## Supplementary material for "Massive Multiplexing Can Deliver a $1 Test for COVID-19": Fastq files for Ion S5 analysis of 24 indexed plates: E-gene_Plate02_Rep1_IonCode_0103.filtered.fastq (part 13 of 138)

```
A?C>?CBCCBBBBCCCBCCC9;9CC@CCD@CCCDBB?B?BBDBBCB?CC<@<@BCCCCCC3C@CDCCCCCCCCD>C>99999*;C>C9ABA9BBGGHCCCBCCCC?C?BB?BDC<BADDABBBBBCCBBCCCACBBA?B@BBBC@D@D@CCC@CCDDBBBD?BBDAAA@CC@AAA?AC???89:9;?BBBB1CD@BBBBBBBBC?A?ABCC@B?BBCBD@B??@BBB?C@BBB=BCC@CBAA@BBBBBB@@@BBC@A@B>>>@BA?BBA@A<9849;;9>==>A
@ATNG8:00571:03612
GATGGTAGCTATACGTATATCTATGTACTCATTCGTTTCGGAAGAGACAGGTACGTTAATAGTTAATAGCGTACTTCTTTTTCTTGCTTTCGTGGTATTCTTGCTAGTTACACTAGCCATCCTTACTGCGCTTCGATTGTGTGCGTACTGCTGCAATATTGTTAACGTGAGTCTTGTAAAACCTTCTTTTTACGTTTACTCTCGTGTTAAAAATCTGAATTCTTCTAGAGTTCCTGATCTTCTGGTATGACTAGTGTACTACTACCATCGAATCCTCTTAGTCT
+
@?A>@GCBBBCCCCBBBCCCIEDBCBCDCDAA?ACBC>BB@B@CCCABBD@BCABB?AACEBC@B?CBBBBBCCC=@@DDD3BB?BBBB=BBBB@B@@<?B598AABA?BDCBBB><:>9>9@=??BAAA=>:>A>>:<<?><<==A@>>>;;;A<;;;=BB<A<AA=>>@@??:>>>FF;C;@;>>BBB/AA:::0777///<<<@=AAA@/>>>>D;A;==7>@AB=>>:=:=@>>>@7;;=<A@??B>>>>>>?@@@@@A==:=????<?>:::606=8//
@ATNG8:00573:03619
GATGGTAGTATCTGCACACTCTGTCCAGAAGATCAGGAACTCTAGAAGAATTCAGATTTTTAACACGAGAGTAAACGTAAAAGAAGGTTTTACAAGACTCACGTTAACAATATTGCAGCAGTACGCACACAATCGAAGCGCAGTAAGGATGGCTAGTGTAACTAGCAAGAATACCACGAAAGCAAGAAAAAGAAGTACGCTATTAACTATTAACGTACCTGTCTCTTCCGAAACGAATGAGTACGAGAGAGCACACGTGTCTACCATCGAATCCTCTTAGTCT
+
:4457:=@C:96;;;====>;;6667;AE9@B;;:@5;49=945;<8@<7;:797;<<<<,<:@@>??A??9::,:=;944&447<.555&5<<7<<9:5@555.459=9==?;>655:<<<666@@@CBC@EBBB@C;;0@000+02//48;;;<<<55259;;;?>><9;=:333333,387688;;;.;=8<;/////57496<55569977@AA<@@@CCBC@C=??C=BAD?A99:B@ABBBABAA?????;=>;<?BB@AA==;7//*/8849>A@@
@ATNG8:00573:03624
GATGGTAGTGATACAGATCAGACACCAGAAGATCAGGAACTCTAGAAGAATTCAGATTTTTAACACGAGAGTAAACGTAAAAAGAAGGTTTTACAAGACTCACGTTAACAATATTGCAGCAGTACGCACACAATCGAAGCGCAGTAAGGATGGCTAGTGTAACTAGCAAGAATACCACGAAAGCAAGAAAAAGAAGTACGCTATTAACTATTAACGTACCTGTCTCTTCCGAAACGAATGAGTACCTCTCAGACGCTCGTCCTACCATCGAATCCTCTTAGTCT
+
<<>>@C<BBCCDCCBBBBCBCCBBC@CCC?BAAA9;8;?DCCBCBB>BB?B@BBCAAAAA2A@BBBABBCBBB@9?>9:;;;*;@@C<@@@9@CCACCCCCCC;:8;@BB?BCF@CCAABDCCCCFFCCCCC?CBCB?BBBABBBA?GAC????EBBBABA?BBBCAB?BB?BBB?BBBBA;@?=999999.:A?DA@@CC@>>;><?@AA=?<@>BBB?BBBBBCC>A>A@@:@AA=BBBBB??<?BBBBBBCCB>AABB7:;?<???==87618==7=B;;:
@ATNG8:00574:03616
GATGGTAGACACGTGTGCTCTCTCGTACTCATTCGTTTCGGAAGAGACAGGTACGTTAATAGTTAATAGCGTACTTCTTTTTCTTGCTTTCGTGGTATTCTTGCTAGTTACACTAGCCATCCTTACTGCGCTTCGATTGTGTGCGTACTGCTGCAATATTGTTAACGTGAGTCTTGTAAAACCTTCTTTTTACGTTTACTCTCGTGTTAAAAATCTGAATTCTTCTAGAGTTCCTGATCTTCTGGCTCTCGTAGACAGATACTACCATCGAATCCTCTTAGTCT
+
BCCA@CCDCCC999BBAAACBBBBBABABCBB?BBCB=BD?B@BCBBBCC?BBBBC?B@BBBB?B?CCCBBBCBB?BBCCC2BB?A99929AAA?BA@<@?6???AAC?BBCBBA?@<?@@=A<AAAA???A<A@@@<A>>>>>?>???AB>>>@;>>?=AA<A<A??>AAA@@<@@@@@3?:=9::::9):=9::3;==<=>@>>>:>>>>/>=>>B<A;>>=AAAA===<A<AC@@::6:==:A@@>??@>AA?A?AAAA@=>9>>>@@:==9>8829@@>?
@ATNG8:00575:03600
GATGGTAGTATATCGCGTCGCTATCCAGAAGATCAGGAACTCTAGAAGAATTCAGATTTTTAACACGAGAGTAAACGTAAAAAGAAGGTTTTACAAGACTCACGTTAACAATATTGCAGCAGTACGCACACAATCGAAGCGCAGTAAGGATGGCTAGTGTAACTAGCAAGAATACCACGAAAGCAAGAAAAAAGAAGTACGCTATTAACTATTAACGTACCTGTCTCTTCCGAAACGAATGAGTACTATAGACTATCTGAGACTACCATCGAATCCTCTTAGTCT
+
;>>??BBBAABCBBCCBABCCCCBEACBB@ECECBB@B@BBCBBBBADE?B?CBBBBBCB3B?BBCCC@A@CDD>BBDCBAA0:;59499949;<8666<===6966?>>;?B@<?ABBCGFCFCCCCCCBB@BCCC=@@AABCBB>C@BBC@BDAAABBB@A@AAAC?CC?889?AB???8=??;::9999%9A<B;;;AA@@@<@<??AA7;7;@CCC@CCBBA??9<<9993:AA=AABCCCCCCCCBBA>>@BBBBBBCBBB@DAAAB?BB?ABB?CCB@?
@ATNG8:00582:03628
GATGGTAGGAGACACGTCGCACACGTACTCATTCGTTTCGGAAGGAGCAGGTACGTTAATAGTTAATAGCGTACTTCTTTTTCTTGTCTTTTCTGTGGTTATTCTTGCTAGTTTATCACTAGCCATCCTTACTGCCTGCTTCGATGTTGTGCGTACTGCTGCAATATTGTTTAACGTGAGTCTTGTAAAACCTTCTTTTTACGTTTAACTCTCGTGTTTAAAAATCTTGAATTCTTCTAGAGTTCCTGATCTTCTGGCGCTTCTGTCACGTCTGCTACCATCGAATCCTCTTAGTCT
+
A@B>@BA?>ACCDBAAA0/0<;::;??<<<66166/<8<<5;)/)//779:<<;::5:.4348382889999::;7<@A@F0=>900-799&---66(/*/7,57,5288275'2222222223555.5.5....(..58055...3.33667::777;9555055625::/;8===<>>=>>:>?>A>2=5;5;<<<<,==777.7+-----7;8;<(////'///(/9484?A=>@>>>CD<A<A??>;;5;>>:@=;;6;@@;;;?;;;>>???@=AAB??:>><>>=7=:///
@ATNG8:00582:03641
GATGGTAGCACGACACGACGATGTGTACTCATTCGTTTCGGAAGAGACTGGTACGTTAATAGTTAATAGCGTACTTCTTTTTCTTGCTTTCGTGGTATTCTTGCTAGTTACACTAGCCATCCTTACTGCGCTTCGATTGTGTGCGTACTGCTGCAATATTGTTAACGTGAGTCTTGTAAAACCTTCTTTTTACGTTTACTCTCGTGTTAAAAATCTGAATTCTTCTAGAGTTCCTGATCTTCTGGATAGCGACGCGATATACTACCATCGAATCCTCTTAAGTCT
+
:<=>AACABA<<<<=<>>>666??@A=@<B9949EDA=>D<@<@@@@CHM@AB@CB?B9;59B9C9===BBA<<?7<=8;8)=A8CCCE>B9::?BAA>@@599@B@A<AABBBBBB;?:>:>:>>A====@;?>>?;>>??>>>;<;@@??;;;=;;;:>=<A7;;??B<=<<8777<=2;7=;@;===,=@999+--7---7//6-6555$2222626399599777885:49;88//*/88379:::8889A?8::??:::<:>>==;686----(,(,77,
@ATNG8:00585:03625
GATGGTAGACACGTGTGCTCTCTCGTACTCATTCGTTTCGGAAGAGACAGGTACGTTAATAGTTAATAGCGTACTTCTTTTTCTTGCTTTCGTGGTATTCTTGCTAGTTACACTAGCCATCCTTACTGCGCTTCGATTGTGTGCGTACTGCTGCAATATTGTTAACGTGAGTCTTGTAAAACCTTCTTTTTACGTTTACTCTCGTGTTAAAAATCTGAATTCTTCTAGAGTTCCTGATCTTCTGGGTCTCTCTCTCACGCACTACCATCGAATCCTCTTAGTCT
+
55>?@CBDCCC@@;B;69A<AADCCDCBBC;;:;BBF?BB@C@CCCCCCC@CCBBB@C?AAAD@D?BCBBBCC9@/33777'796@::8,3?AAAABB=@A:989@@@@CBBBBB@?<?>><>=AB>>>@?A<===>:888?@@B;<;@>>;;;@<???:;;577;///=;;66058>AA2A;F899999(9=///*/88//.888;/8788'5777?;?;A@9??@@>>>=A;>>??AB=@@@@9?===AA>::///99:???G<;<;=D;=>:=>>:>>;<6
@ATNG8:00586:03623
GATGGTAGTGCGTGAGAGAGAGACCCAGAAGATCAGGAACTCTAGAAGAATTCAGATTTTTAACACGAGAGTAAACGTAAAAAGAAGGTTTTACAAGACTCACGTTAACAATATTGCAGCAGTACGCACACAATCGAAGCGCAGTAAGGATGGCTAGTGTAACTAGCAAGAATACCACGAAAGCAAGAAAAAGAAGTACGCTATTAACTATTAACGTACCTGTCTCTTCCGAAACGAATGAGTACGTGTGACGTACGTGAGCTACCATCGAATCCTCTTAGTCT
+
:::<9=>>@BCBCCCDDAAACCCCC>@AB@CCBCCC@C;BCC;99C>AA595:@A:9999$73<99784?=BB=6=A@@???,@@<=2:::*99929@??566<<8<:==;BCC@CE@A@BCBBCGBBBCA@<@@;;7;BBBDCCB?@-000,0@>>>@?A<@>>>>?9?>=@A@=BBBBB=A@A:?????.?B?BAAABB===6;5;:;:5:<A@CCE@BB@@@@C=@=AAA9A:959AAA@AA::9>??@AAAAAACCCDB>>9>>===499<@BB?BBBBB
@ATNG8:00587:03635
GATGGTAGTGATACAGATCAGACACCAGAAGATCAGGAACTCTAGAAGAATTCAGATTTTTAACACGAGAGTAAACGTAAAAAGAAGGTTTTACAAGACTCACGTTAACAATATTGCAGCAGTACGCACACAATCGAAGCGCAGTAAGGATGGCTAGTGTAACTAGCAAGAATACCACGAAAGCAAGAAAAAGAAGTACGCTATTAACTATTAACGTACCTGTCTCTTCCGAAACGAATGAGTACTGCGTCTCACTCTCGCCTACCATCGAATCCTCTTAGTCT
+
;;=>@CBBBBCBBBCCCCCBBCDCD@BAB@ECCCBB?B@BBBAABC@BB?B@BAA>>???.?>BBCABBBCBBB9??=>>>>0>E@G4;;;.;BC?BBBCCCC@@<@?AA=BBB>BBBBBCBBCCDCBBCCB?BCCC<@@BBBBBB>B?B998:CBBBBBB@CCCAAA?CC>@@B?AA>><5>::39:999(:@<@??@CBB@A;>;>BEH8<8;?BBC@CCBBAAB@B?BBB=BBB>??BABBCCCCABBBCBBBBBBBB?BCB@EBBAB?BD?BBB@BCB??
@ATNG8:00590:03614
GATGGTAGCACACGAGATCTCATCGTACTCATTCGTTTCGGAAGAGACAGGTACGTTAATAGTTAATAGCGTACTTCTTTTTCTTGCTTTCGTGGTATTCTTGCTAGTTACACTAGCCATCCTTACTGCGCTTCGATTGTGTGCGTACTGCTGCAATATTGTTAACGTGAGTCTTGTAAAACCTTCTTTTTACGTTTACTCTCGTGTTAAAAATCTGAATTCTTCTAGAGTTCCTGATCTTCTGGGTGCGCTACAGTCTCTCTACCATCGAATCCTCTTAGTCT
+
A<@>?BBBCBBBCCBBBCCCCBCCCCCCCG@@?@DCF>CC?E?EDDAACD@DBBAB=C?BCCC?C?CCBBBBBA@>@BBBC1BB?CCCC=CAAB@B@@<@B<>>?C??=?CDCCAAC>C@?9>;>><>=>=><AAAA;@>A===>>AD>>=<;;@;=?=<@@<@;AAAAAA@@@<>>@@@6@<A;<<<<<+;=;;<1;<<::;A<<;5:::;.;@@@C;A;AC<BAAA===8>:>@@@@C7;;BB:>=>A???@@@@@?>>??AA=A999A<AA9??@=@@<<<
@ATNG8:00590:03621
GATGGTAGCTATACGTATATCTATGTACTCATTCGTTTCGGAAGAGACAGGTACGTTAATAGTTAATAGCGTACTTCTTTTTCTTGCTTTCGTGGTATTCTTGCTAGTTACACTAGCCATCCTTACTGCGCTTCGATTGTGTGCGTACTGCTGCAATATTGTTAACGTGAGTCTTGTAAAACCTTCTTTTTACGTTTACTCTCGTGTTAAAAATCTGAATTCTTCTAGGGTTCCTGATCTTCTGGCTCTCGTAGACAGATACTACCATCGAATCCTCTTAGTCT
+
>;>?@CCCBBBBCBCCCCCCCDCBBBCDCCBA>ABCC=CB@B@BCCECBB@BCBBB@C?BBDD@D>AABBBBBCB?BBBBB2A@?B@A@<ABBD@BBC>A?:>>?AAA<??CBBBBC>B@A<A<>><>@@@@=AAAA6::<<@@@@ABAAA:;;A<:;;=AB<?:>>@?@?>>><?>>DD;B;?;?>@@>,886;;,--6---;6/838AAB/A>>>B<A<>><?A@@?8>6;7<<==?@=@@@=B>>>>>>>@@AAA;;;>>>>;===AA;>>;>>@<@@>>>
@ATNG8:00591:03607
GATGGTAGGAGACACGTCGCACACGTACTCATTCGTTTCGGAAGAGACAGGTACGTTAATAGTTAATAGCGTACTTCTTTTTCTTGCTTTTCGTGGTATTCTTGCTAGTTACACTAGCCATCCTTACTGCGCTTCGATTGTGTGCGTACTGCTGCAATATTGTTAACGTGAGTCTTGTAAAACCTTCTTTTTACGTTTAACTCTCGTGTTAAAAATCTGAATTCTTCTAGAGTTCCTGATCTTCTGGGCAGACTCTCACACGCCTACCATCGAATCCTCTTAGTCT
+
<:;=@BCC@CAAABCCCCCCBBBBCCBBBBBA=AA@@:AB@C>;;9B=BB?BCBBCAD::<AC?B@BBBBBBA<A@CBBCB2A@;>3777&3;;=8;;B?BC@A?@@9939AAABACD?B@@<A<@??>=>=?=@@@@<AABBBAA==>@@@?:::8888:>>:><@BAAAC@@@7;;BBB5B<>:>>BBA/?@AAA1718=:::====08888(9888>7:5;A=@@@BA??=?:==?D;;8699@6>///66:=AAAAAAB;@@@=;;;;;5;=:=A@=AA<<<
@ATNG8:00592:03629
GATGGTAGCTATACGTATATCTATGTACTCATTCGTTTCGGAAGAGACAGGTACGTTAATAGTTAATAGCGTACTTCTTTTTCTTGCTTTCGTGGTATTCTTGCTAGTTACACTAGCCATCCTTACTGCGCTTCGATTGTGTGCGTACTGCTGCAATATTGTTAACGTGAGTCTTGTAAAACCTTCTTTTTACGTTTACTCTCGTGTTAAAATCTGAATTCTTCTAGAGTTCCTGATCTTCTGGTATGACTAGTGTACTACTACCATCGAATCCTCTTAGTCT
+
?AAB?BDCBBBBCCCCCCCCCCEBBBAAACDC?BBAA<BC?B?@CCCCDC?CBBBB@B>AACD@C@ABB@AACBC?BBBBB3BB?BBBB>BBBB?BAA?BC<@@BBBA?BBBBBCBB>A=D<A<AAAAA>>><@@@A7==@?A?A=?>@@AA>==;;>><@A<A8;;???DA>>:>=?DD5@<?;>>>>>/==///)/77///999<1988)28888594995>>>A<==9>9;;76//+/<=9=AB>>=>>===AABB@@>;;7;@@A@;@@>=>><?A@??
@ATNG8:00593:03640
GATGGTAGCGCATATCAGCGCAGCCCAGAAGATCAGGAACTCTAGAAGAATTCAGATTTTTAACACGAGAGTAAACGTAAAAAGAAGGTTTTACAAGACTCACGTTTAACAATATTGCAGCAGTACGCACACAATCGAAGCGCAGTAAGGATGGCTAGTGTAACTAGCAAGAATACCACGAAAGCAAGAAAAAAGAAGTACGCTATTAACTATTAACGTACCTGTCTCTTCCGAAACGAATGAGTACTGCGTCTCACTCTCGCCTACCATCGAATCCTCTTAGTCT
+
:><=9=666==@?;?;??;?ABABB<BCC?BAA@==*0)/777744.457;7=>666>>>+>9<A>AAA8---8/----999+==6:2999&55949965555444)43998=::0544348::::=<=;666:>CBB?@@DCCCCB>B>BBB7;;:5>::;9<<<>=A;@A5888:7349917794333333#38,3337;;:;<7<6;<88277559A@<@CCBCBB@D?AAD?DCC9:9>??A@@AA000@@?999BCCB?@@@<@@?AA?AA?BBC@BBCCC
@ATNG8:00596:03612
GATGGTAGTATATCGCGTCGCTATCCAGAAGATCAGGAACTCTAGAAGAATTCAGATTTTAACACGAGAGTAAACGTTAAAAGAAGGTTTTACAAGACTCACGTTAACAATATTGCAGCAGTACGCACACCAATCGAAGCGCAGTAAGGATGGCTAGTGTAACTAGCAAGAATACCACGAAGCAAGAAAAAGAAGTACGCTATTAACTATTAACGTACCTGTCTCTTCCGAAACGAATGAGTACTGTATCTATGTGTGCGCTACCATCGAATCTCTTAGTCT
+
44<=:==>>0//////555555999499934457//)/)////;995;<8<5:::;;;;.92488<;;;<333(33439:9.:@7;7;@@2==>9<55555554.4.457<=<055445:;955/7////)/5::<<9<<<;::::496?9925<;455::6:;;;;;7::6:A;466//*/684/////'38389>885725.54977515257?BB?BB@@?9:599?=?9978/8<<00///99;7733333999:=999:655566+2/555(-----
@ATNG8:00554:03695
GATGGTAGCGCATATCAGCGCAGCCCAGAAGATCAGGAACTCTAGAAGAATTCAGATTTTTAACACGAGAGTAAACGTAAAAAGAAGGTTTTACAAGACTCACGTTAACAATATTGCAGCAGTACGCACACAATCGAAGCGCAGTAAGGATGGCTAGTGTAACTAGCAAGAATACCACGAAAGCAAGAAAAAGAAGTACGCTATTAACTATTAACGTACCTGTCTCTTCCGAAACGAATGAGTACCTCTCAGACGCTCGTCCTACCATCGAATCCTCTTAGTCT
+
<:;=:>55955??DDCBBCBBB@AA=ACCABBBC@@=@=@@BCCCB?AA6:49AAACDCD5CACCCHFCCCCBB>BBBCDED5BB?B<@@@9ABC?CCCBBBD;:7;?AA=AAD?C@CBFECBBBBCBAABD?B@;:6;ABABD;;8<AC;:;;CBCCCCC?CCCDBB=@?@GFD=@@999+8??;<<???.>B?ECBCAAABB;><?AAB::5;;ACC@CCCCAAA5;5;?@8@@@5;;A@ABB?BBBAAABCCCCCBAA=???=??;=>9=>=>>>:>>AAA
@ATNG8:00559:03675
GATGGTAGTATATCGCGTCGCTATCCAGAAGATCAGGAACTCTAGAAGAATTCAGATTTTTAACACGAGAGTAAACGTAAAAAGAAGGTTTTACAAGACTCACGTTAACAATATTGCAGCAGTACGCACACAATCGAAGCGCAGTAAGGATGGCTAGTGTAACTAGCAAGAATACCACGAAAGCAAGAAAAAGAAGTACGCTATTAACTATTAACGTACCTGTCTCTTCCGAAACGAATGAGTACATAGATATACGTATAGCTACCATCGAATCCTCTTAGTCT
+
>BC>:BBBCBBCDDCCBBBCGCCCC?AAC?BABB@@>A@CCCBBBD@CD?CADCB@@@@@0@?ABCCCCCBBBD>??@@AAA0@A>C5;;;6;CFACCCCCBCCB@D@BB?BCC?BACCBCCCCDCCBBBBD@B9:9@B@@?CCBB?C@CBB?BCCCCAA@?DBBBBB?BB>>>@>??DDC<A9999FDFD/BB?BAAABA??@8;7;@@?7;8;ACCC@CCA@?CC8:8:AA=@BBAAAAADCCCAABBBBBB@>>=DDEBC==:>>>=C=@?<==>=BB;;;
@ATNG8:00560:03658
GATGGTAGCACGACACGACGATGTGTACTCATTCGTTTCGGAAGAGACAGGTACGTTAATAGTTAATAGCGTACTTCTTTTTCTTGCTTTCGTGGTATTCTTGCTAGTTACACTAGCCATCCTTACTGCGCTTCGATTGTGTGCGTACTGCTGCAATATTGTTAACGTGAGTCTTGTAAAACCTTCTTTTTACGTTTACTCTCGTGTTAAAAATCTGAATTCTTCTAGAGTTCCTGATCTTCTGGTCTACTACACTGTACTCTTCCATCGAATCCTCTTAGTCT
+
BAB>?BCCCBBCBCBCCBCECCBDCCC@@B998:BBC:AA>B?BDDCCBD?BB@AA?C>@@BB?B?AA@BBBBBB>BBBBB3BA?A88959BCC@CBB?BB;>=BCBB?BBBCCB@@=??A;A=AAAAAAAA;AAAA7;;?;;;>=>>?AA:::@<@@A<>><><@@@AAB???;AAAAA;A=B<9:777)9:787)//9///=89=<@@@@/@@??D<A<AA=AB??>>>=D:>?@@@@:>>A=@>>=><<A@>>>@@@>>>:><>@>=>8=A;888;???==
@ATNG8:00561:03671
GATGGTAGTATCTGTCTACGAGAGCCAGAAGATCAGGAACTCTAGAAGAATTCAGATTTTTAACATCGAGAGTAAACGTAAAAAAGAAGGTTTTTACAAAGACTCACGTTTAACAATATTGCAGCAGTACGCACACAATCGAAGCGCAGTAAGGATGTCTAGTGTAACTAGCAAGAATACCACGAAAGCAAGAAAAAGAAGTACGCTATTAACTATTAACGTACCTGTCTCTTCCGAAACGAATGAGTACTGTATCTATGTGTGCGCTACCATCGAATCCTCTTAGTCT
+
?@??=AAAAA9;5<<;;ABBAB;9::C?B<@A000;+0+/79/45=9<:699/0///99:)717;;988333;;<2::::;;::$//(/(/:::'6///(/833386222'2+2506663888;>==>>BBBBBA@>9>???9=?@?>??A=B?ABA@A@?><?9949@@>>@99929998<<<??8?=?<99999(9918>?BBCBBBAE@BBBB@C?BCCCD@BCCCBAA=@=@@@:CAA?AABBBBBAAABBCB>>>BA@AABBBBB?BB@@@<??;??=7?C@@@
@ATNG8:00561:03693
GATGGTAGCACGAGTCACTCATATCCAGAAGATCAGGAACTCTAGAAGAATTCAGATTTTTAACACGAGAGTAAACGTAAAAAGAAGGTTTTACAAGACTCACGTTAACAATATTGCAGCAGTACGCACACAATCGAAGCGCAGTAAGGATGGCTAGTGTAACTAGCAAGAATACCACGAAAGCAAGAAAAAGAAGTACGCTATTAACTATTAACGTACCTGTCTCTTCCGAAACGAATGAGTACGTGTGCGACGTGTCTCCTACCATCGAATCCTCTTAGTCT
+
BBC@@CBBBCCCCCCCBBBCBBC@@<?AA?BCCFBB@CACGCBBDC@DD@B?BAA?ABBB3A?BAAACBBECDC:?9;;BBC5CC@C@DED9BBD@CBABDFDBB@B>AA>ABB=@AA:;:DCCCCCCDEDD@C@AA?AACC@@?C?B=A:;7;@@@;;;A?BCCCCD?@@9??>399>@@;999>ABCCC3CC?B:9:H?==><?:?>==:><@@BCDACCBAAAB>A>:::/88919>=ABBBBCB?>>@@AAAA>>;;5:;<4::=<=<@@<888;;:;?>
@ATNG8:00567:03662
GATGGTAGGCGTGTGAGAGTCTGCCCAGAAGATCAGGAACTCTAGAAGAATTCAGATTTTTAACACGAGAGTAAACGTAAAAAGAAGGTTTTACAAGACTCACGTTAACAATATTGCAGCAGTACGCACACAATCGAAGCGCAGTAAGGATGGCTAGTGTAACTAGCAAGAATACCACGAAAGCAAGAAAAAGAAGTACGCTATTAACTATTAACGTACCTGTCTCTTCCGAAACGAATGAGTACTGCGTCTCACTCTCGCCTACATCGAATCCTCTTAGTCT
+
A?C>@CCC?CBBBCCCCEBBBBBAA:ABB@BBBCCC@C@CBCBBBC????@?BAA@@@@@0@@BBBBBCBBBBB;@A<>===.>A>A8???5?AC?BBBACCA?A;A;;;9=??68888@AAAAA>??;;;@:@AAA9<;<???=<:=9><A=AB@BBBBB<>>@ABB>BB>BBB<==777)9?:8=AAAA/;;7;B???A>>><@:@A?A;A;;;;==;AA@@:<<;@;>=>9@BC@AAABAAA>??B?@@@@@@AA===<AAC=====;CC;555;?A@@@
@ATNG8:00567:03671
GATGGTAGCGCGACGAGCGTAGACCCAGAAGATCAGGAACTCTAGAAGAATTCAGATTTTTATCACGAGAGTAAACGTAAAAAGAAGGTTTTACAAGACTCACGTTAACAATATTGCAGCAGTACGCACACAATCGAAGCGCAGTAAGGATGGCTAGTGTAACTAGCAAGAATACCACGAAAGCAAGAAAAAAGAAGTACGCTATTAACTATTAACGTACCTGTCTCTTCCGAAACGAATGAGTACAGAGAGTACGATATGTCTACCATCGAATCCTCTTAGTCT
+
::9:;?<=<<BCCBCCCA:9;?>@?7BCC@BBAB@@=A>BAABBBB@BB?B=??AA@ABB1@@@==>CBBBBBA8;;:999:$9;;;9;;;0;<<6;96;=@?9:79<AA<BBC@CCAABBBCBAAACBBBB?@ABB?BBCCBBBC?C@B;;7;AB@@@BC?AAABAB@CC@BBB=@ABBB9;9=8778899$9>8>876=9@>><>652@@3=59;BAA>ACAAAAA==;?@=5;00*0=@@BBBADECCB::9ACBBEBB?;;?8==>>>;?A:888187::9
@ATNG8:00573:03688
GATGGTAGTGTGTCTCTGAGAGTAGTACTCATTCGTTTCGGAAGAGACAGGTACGTTAATAGTTAATAGCGTACTTCTTTTTCTTGCTTTCGTGGTATTCTTGCTAGTTACACTAGCCATCCTTACTGCGCTTCGATTGTGTGCGTACTGCTGCAATATTGTTAACGTGAGTCTTGTAAAACCTTCTTTTTACGTTTACTCTCGTGTTTAAAAATCTGAATTCTTCTAGAGTTCCTGATCTTCTGGCTCTCGTAGACAGATACTACCATCGAATCCTCTTAGTCT
+
><<=@BCCBABBDEB:;6?@B>C=BABB<<<B?BBCC=BC?C@DCBBABA>AB;;:=B?ABBC?C@CCGCCCAAA;9::::*5:4;;DG>DBCC?AAB>BB?BB@;;:?CCCA@;>>7;<@<C@CCDB;;;@;@@@@?BBBB;;;CDA@@@@>??5;9:49A=A=B@A@CCCBC=;;:9:*:=C=BBBBB,@@AAA;?BB;::::999,:BBB2C@@ACAC=BB=@>>4444593><555<8=<=6;6699<<@AA>>@@@?==<<799:5504;59549=<488
@ATNG8:00573:03691
GATGGTAGGCGAGAGTGAGACGCAGTACTATTCGTTTCGGAAGAGACAGGTACGTTAATAGTTAATAGCGTACTTCTTTTTCTTGCTTTCGTGGTATTCTTGCTAGTTACACTAGCCATCCTTACTGCGCTTCGATTGTGTGCGTACTGCTGCAATATTGTTAACGTGAGTCTTGTAAAACCTTCTTTTTACGTTTACTCTCGTGTTAAAAATCTGAATTCTTCTAGAGTTCCTGATCTTCTGGCGCTCTGTCACGTCTGCTACCATCGAATCCTCTTAGTCT
+
A@DD@CCC?CAACCCCCCCCCCCCCCCCCCC?BDDD=CB@C?CCCCCCC?CCBBB@C@CCCE?E?@BCCCCCCC@CCCCC5BA?AABD=BCBB@BCC>BB?BBCDDD?AAABABAA<AAA>B>@@BBB@@@>BBBB>BB><<<?AAAAAA===@<>>>=@?;><AAAAA???A<AAACC5A<A:>>C>A.AA999+//6///=88==CCCD/C???C=A=??<?@@B:;:=A:?>BB>>7::><::;@@@@@AAAC??=<=@BD<AAA<>:>A=??>;AA===
@ATNG8:00574:03673
GATGGTAGAGAGAGCTCTCTCATCGTACTCATTCGTTTCGGAAGAGACAGGTACGTTAATAGTTAATAGCGTACTTCTTTTTCTTGCTTTCGTGGTATTCTTGCTAGTTACACTAGCCATCCTTACTGCGCTTCGATTGTGTGCGTACTGCTGCAATATTGTTAACGTGAGTCTTGTAAAACCTTTCTTTTTACTTTTACTCTCGTGTTTAAAATCTTGAATTCTTCTAGAAGTTCCTGATCTTCTGGATATGAGTGACTCGTGCTACCATCGAATCCTCTTAGTCT
+
;5;=8?;5/9<7/0/:::<<<>>65555::??=ABBE?BA?A?BAA@@AC@CCCCC@D@B?@?9A=A???@B@>@<ABABB2AA=?>=<18??A@BBC?:949997>?7<=8<?>@<9<?@8=:=@@>?A8///9=>+////;;>888@??;6771//-499+-*/7735///9055333)5+55(59:=A.>>AAA6>:::>==:888)888(226-57.5.760353..(.93825...6825556;>>>A888787;;;7<///;4;==7:---4,,,,9,,,,
@ATNG8:00574:03686
GATGGTAGAGTACAGTGTAGTAGACCAGAAGATCAGGAACTCTAGAAGAATTCAGATTTTTAACACGAGAGTAAACGTAAAAAGAAGGTTTTACAAGACTCACGTTAACAATATTGCAGCAGTACGCACACAATCGAAGCGCAGTAAGGATGGCTAGTGTAACTAGCAAGAATACCACGAAAAGCAAGAAAAAAGAAGTACGCTATTAACTATTAACGTACCTGTCTCTTCCGAAACGATGAGTACTATAGACTATCTGAGACTACCATCGAATCCTCTTAGTCT
+
<<CC>A@@A?>>>;@<BB?CDDA@@9B@B@BAAB;;6:;@@@@@@C@BB?C?BA@9:999)99<?A???CBBBD>AABBGDD2:;898BCC;DHHAABAAA@AAA>A=A@>@;;6:@BBCCEDGDECDDDCB?BAAA?ABABCA::6;?BAB>BBBAAA@@=?CCCAA?AA>??>9>>9999*9==9=@@@AB(AC?<?8<><;87154969:/818=BAA?A@::8??=?9=>>9==?@BCCBBBBCBBABA@A9::CB@@997=8=?==?<<>7<??<@;847
@ATNG8:00577:03650
GATGGTAGTGTCAGTGCGCGTCGTCCAGAAGATCAGGAACTCTAGAAGAATTCAGATTTTTAACACGAGAGTAAACGTAAAAAGAAGGTTTTACAAGACTCACGTTAACAATATTGCAGCAGTACGCACACAATCGAAGCGCAGTAAGGATGGCTAGTGTAACTAGCAAGAATACCACGAAAGCAAGAAAAAGAAGTACGCTATTAACTATTAACGTACCTGTCTCTTCCGAAACGAATGAGTACGTGTGACGTACGTGAGCTACCATCGAATCCTCTTAGTCT
+
@<<>?00000/::=>=A;ABA?AAI:;;IFFHBBBE@C@BB@A@CC?AA8;6:AABDDDD3C=??CCCCCBBBC>BCCBBBB5BH@B?BDD8CEF@CCCCBBBBB?B?;;7;AA>ABBBCBBBCCCCCDEFEABB@@=@BBAABDB?B>B@@=@AAABBAB@DBBBBB?AB?:9:3:0000*000*00000(0><A878?B>>>:>:>>>>=A;@=AAE@CBC@@A@=><;;;5;00*0@>=@AA??????AA???BABBBBBBC?BBBBB@BC?AA>;?BBAA
@ATNG8:00577:03685
GATGGTAGTACATGATAGACGACACCTGAAGATCAGGAACTCTAGAAGAATTCAGATTTTTAACACGAGAGTAAACGTAAAAGAAGGTTTACAAGACTCACGTTAACAATATTGCAGCAGTACGCACACAATCGAAGCGCAGTAAGGATGGCTAGTGTAACTAGCAAGAATACCACGAAAGCAAGAAAAAGAAGTACGCTATTAACTATTAACGTACCTGTCTCTTCCGAACGAATGAGTACTGCGTCTCACTCTCGCCTACCATCGAATCCTCTTAGTCT
+
A@BA>966DD@A@CBCDDCCBBBDC?B;;:;ABBAB?A?CCBBB;;;;DAD@CBB::;;;';7A@@B==BA99:)554444&4?6?.95,59?9=ABBBBB@@<@>AA>BBB@CBBAAABBBCBBBCCBB?BADF@CBBBCCA@;@;@9:5;BBBBCCB@DBBBBA=AB?AAA7:9AAA99:99===<?.<C@CCADCBB9:5:=@@BB?B?B>CCC?CC;;;AA<@<@A>AAA8;;:ADBBBBB@BADCCDCDBBCC@CCC?BBBAA>;;6:::<ABB@@
@ATNG8:00587:03695
GATGGTAGATATATGCACGCTCTACCAGAAGATCAGGAACTCTAGAAGAATTCAGATTTTTAACACGAGAGTAAACGTAAAAAGAAGGTTTTACAAGACTCACGTTAACAATATTGCAGCAGTACGCACACAATCGAAGCGCAGTAAGGATGGCTAGTGTAACTAGCAAGAATACCACGAAAGCAAGAAAAAAGAAGTACGCTATTAACTATTAACGTACCTGTCTCTTCCGAAACGAATGAGTACTACTCTCAGAGACACACTACCATCGAATCCTCTTAGTCT
+
BDCC?CCCCCCBBBBBDCCCDDDBB?BCC@CBB@?@>A>ACCBBAB>BC?B>>>?:9999.8>BBBBBBCBB@@8??@ABBD2BB?C=@@@9@CC@CAABCCFA@>A@CC@BBB?CCCCCCCBBBBGECCBB?BCBB?BBCB@AAA>B@CCB?BBBCCCCC?CCCCCC?BB?>>>:@@999*9==;::::9:%:>;?989DCCCB8<88=AA5;5:>A;<8<BAAACC@C@BCC>BBB?BDGGDABBACAACCCCBBBBAAABBB><>??@A<@@<676;@B@AA
@ATNG8:00588:03661
GATGGTAGCTCACGTACGTCACACGTACTCATTCGTTTCGGAAGAGACAGGTACGTTAGTAGTTAATAGCGTACTTCTTTTTCTTGCTTTCGTGGTATTCTTGCTAGTTACACTAGCCTTCCTTACTGCGCTTCGATTGTGTGCGTACTGCTGCAATATTGTTAACGTGAGTCTTGTAAAACCTTCTTTTTACGTTTACTCTCGTGTTAAAAATCTGAATTCTTTCTAGAGTTCCTGATCTTCTGGAGATACACATGATACTCTACCATCGAATCCTCTTAGTCT
+
5;5<8;@B@?9955555559>>:995@>;;AB=;9;B<BA>B699;<<<<<@???@=@ACDBA?A@DDCCCCBB@<99999*9C?BCBB=B@@@=@BD?CC?AABCCC@CCDFDCBB9:9:@G@DDDDCCCC?BBAA>BCCCCCCCCDFBBAB?@;@>>9?A=A?BBBBCCCDD@D;;;;.;>B<;;;;;*;AABB>CCBBCCAA@A=AABB0BBABC5;5;;;0;AAC@@A=A=A?=?::49::29=BBCCC@@@AABBBAAA@?<?A@AA;??9999:?@DCC
@ATNG8:00588:03671
GATGGTAGCACGACACGACGATGTGTACTCATTCGTTTCGGAAGAGACAGGTACGTTAATAGTTAATAGCGTACTTCTTTTTCTTGCTTTCGTGGTATTCTTGCTAGTTACACTAGCCATCCTTACTGCGCTTCGATTGTGTGCGTACTGCTGCAATATTGTTAACGTGAGTCTTGTAAAACCTTCTTTTTACGTTTACTCTCGTGTTAAAAATCTGAATTCTTCTAGAGTTCCTGATCTTCTGGGATGTGTGCGCAGTGCCTACCATCGAATCCTCTTAGTCT
+
CBDE@CCCCBC@<CBBCCC9:;AALCCBBC99;9CCE>BB?C?CCBDCCC?CCCCC?C?CBCC?C?CCA??ACCB>BBAAA3AA>A??A=ACCC?CAB@BC598@DCB?BAAABBBB>?@@;@:??@@@@??;?@??8==>===>>>>>>>>=;A<;><=AA<A<@??@AB>>><@@@AA5A=D<@@@@@/?A8880669///;;<?;?DDD/A;;;><><@@=@@@B===<A:>=AAAA:;;=@6>///=98=>>@@@??<?>=8=:;:A<AA;>>?=AE>=>
@ATNG8:00589:03652
GATGGTAGAGAGAGCTCTCTCATCGTACTCATTCGTTTCGGAAGAGACAGGTACGTTAATAGTTAATCGTACTTCTTTTTCTTGCTTTCGTGGTATTCTTGCTAGTTACACTAGCCATCCTTACTGCGCTTGATTGTGTGCGTACTGCTGCAATATTGTTAACGTGAGTCTTGTAAAACCTTCTTTTTACGTTTACTCTCGTGTTAAAAATCTGAATTCTTCTAGAGTTCCTGATCTTCTGGTGTCGTCTATCATGTACTACCATCGAATCCTCTTAGTCT
+
BB;9;;=BCCCCCCBBBCCCCICCE:;;CCAA?ADEF>DD=B?BBCDCCB?BCCCC@C?AAAB?B?BBABCCD@BBBA?2@@;>?AB=BBBB=?@C@CC;><@A9957AA@>=CC?A@@>C>CA?@@BBBADBB@?>>>>>BB==<??AAAA=AAA:@@<@<@@@@BBBBC>AA@@@2>8>4::989(8::CD<BBBBA@???D<BBBB1>65:A<@<??;?AABBBB>A?BBBBAA=@9939:9@ABA@;;;BCBB?A??B???@==:>B?BAC?CCC98
@ATNG8:00591:03653
GATGGTAGTACATGATAGACGACACCAGAAGATCAGGAACTCTAGAAGAATTCAGATTTTTAACACGAGAGTAAACGTAAAAGAAGGTTTTACAAGACTCACGTTAACAATATTGCAGCAGTACGCACATAATCGAAGCGCAGTAAGGATGGCTAGTGTAACTAGCAAGAATACCACGAAAGCAAGAAAAAGAAGTACGCTATTAACTATTAACGTACCTGTCTCTTCCGAAACGAATGAGTACGATGAGAGAGCTCTCTCTACCATCGAATCCTCTTAGTCT
+
AAC>@BB?@ABBAB@@@@ABBCBCB@BBB?BBCBBA494;BBBBBB?@A;?<??AA@CCC5D@CBEFGGC;;;B;BA;;;;.4>5:4;;;0;>>:>BBAA@@00-0;>><A@B<@@AAACCCCDBBBBCBB?BBBB?BBBBCCBB?C@CCB@BECCCCDB@BBBBBB?CC?BBB@BBAA@8@<<899999(9@;9:9@FECCC@D?BBBB?B@>>BAA?@CB@@@C@C?BBC>CCF?AABBBBBBBBBBC>>>CC@??@>>>AB@BBB>@<@@=@>=9=@>>>
@ATNG8:00599:03688
GATGGTAGCGAGCGAGTGTGTATACCAGAAGATCAGGAACTCTAGAAGAATTCAGATTTTTTTAACACGAGAGTAAACGTAAAAAAAGAGGTTTTACAAGACTCACGTTTAACAATATTGCAGCAGTACGCACACAATCGAAGCGCAGTAAGGATGGCTAGTGTAACTAGCAAGAATACCACGAAAAGCAAGTAAAAAAGAAGTACGCTATTAAACTATTAAACGTACCTGTCTCTTCCGAAAACGAATGAGTACTGCGTCTCACTCTCGCCTACCATCGAATCCTCTTAGTCT
+
@>>>59595@@B@BBCDB;;6C?995@5945>;?AA7;7;@A@@<>3776<8=?;5555599"54999>>6;6;9;3<<0000000"///)///&/9<8=>>A@@A;;;)47::5<><8=<;;@@@ACDDDDCCCC<A@;;7;@B@<<00+0*/09.5<<;;<5:24;;@::443133949;;:;;1;::38777777$7837<;=??@::399*9?99399)77=95.59999/0*/)//99+778+/55<>==@<@=C<<;C@@@BBBB>B;;8;ABBB@BC@DAA=?ABAA
@ATNG8:00552:03708
GATGGTAGTATAGAGCTCTACATAGTACTCATTCGTTTCGGAAGAGACAGGTACGTTAATAGTTAATAGCGTACTTCTTTTTCTTGCTTTCGTGGTATTCTTGCTAGTTACACTAGCCATCCTTACTGCGCTTCGATTGTGTGCGTACTGCTGCAATATTGTTAACGTGAGTCTTGTAAAACCTTCTTTTTACGTTTACTCTCGTGTTAAAAATCTGAATTCTTCTAGAGTTCCTGATCTTCTGGGCAGACTCTCACACGCCTACCATCGAATCCTCTTAGTCT
+
:<=>@BBBBBCAABBBBBCDCEBBBC@AACAA=ABBC?CH@C?AABCDBB?BCCBB>B?BBBC?C?ABBBCBBAA>ACGDE2BB<?@CB>AD>=<>@A=@?;@>????;?@>>A@AA<AAA<A<A@@@@@AA=BAAA;>>>@???>>>A@@>>>?;8889>>8<:===A???AC<????>/>1818>??@/??ADD6<=>@ACB?<<7=;:;+;:9;A<A=@@;@AA??>?<A=AAAAA@9><<=5<8:8>>>>>B@@@>>;>?><<===<8<>:=>@<A@@AA
@ATNG8:00557:03749
GATGGTAGCACGAGTCACTCATATCCAGAAGATCAGGAACTCTAGAAGAATTCAGATTTTTAACACGAGAGTAAACGTAAAAAGAAGGTTTTACAAGACTCACGTTAACAATATTGCAGCAGTACGCACACAATCGAAGCGCAGTAAGGATGGCTAGTGTAACTAGCAAGAATACCACGAAAGCAAGAAAAAGAAGTACGCTATTAACTATTAACGTACCTGTCTCTTCCGAAACGAATGAGTACGATGAGAGAGCTCTCTCTACCATCAATCCTCTTAGT
+
55==056<<<<===>==<=<5555;7<::59=9=99.549=9=@;@<??@C495488:;;):5:;3554444<=4:::9999)9:7<.599*9@@;@@BBBBB9:298:929993:;;;<5666A@@AB@@>8;>00+/::896558?9=::5:555>>==9=<<;4403817773333:;5;99433333$393:?;=;5522.22666928286<<@09484433-3-38:089:5333777788888<888763....77662.226(..(....3..
@ATNG8:00559:03716
GATGGTAGGAGACACGTCGCACACGTACTCATTCGTTTCGGAAGAGACAGGTACGTTAATAGTTAATAGCGTACTTCTTTTTCTTGCTTTCGTGGTATTCTTGCTAGTTACACTAGCCATCCTTACTGCGCTTCGATTGTGTGCGTACTGCTGCAATATTGTTAACGTGAGTCTTGTAAAACCTTCTTTTTACGTTTACTCTCGTGTTAAAAATCTGAATTCTTCTAGAGTTCCTGATCTTCTGGTGTCGTCTATCATGTACTACCATCGAATCCTCTTAGTCT
+
ACC??BCD@BBBBCEDB?@?CEDDDABBDC::9:BBC>CL@C@BBBCCCC?BBBBB@D@BBBB?B>A@BBBBBBB?BBCBC2AA?B@@A;AA@B>AAA=@A?BBBBBB>AABACBDC<?==9>;@A??>@>>;?@A@9=>>>>>>>>AA@@???@;8:8<AA=A;>>=CAAAAA8==>CC5A<A9>>@@@.A@=>>7>888;>>>>?<AAAA/A>>>D=D:==;@AAAAAA9@;@A@@@@<@A?;;;;CC?>;=D>>>?AA><>A;?>>AA=@>9>><8<?;;;
@ATNG8:00565:03736
GATGGTAGCGAGCGAGTGTGTATACCAGAAGATCAGGAACTCTAGAAGAATTCAGATTTTTAACACGAGAGTAAACGTAAAAAGAAGGTTTTACAAGACTCACGTTAACAATATTGCAGCAGTACGCACACAATCGAAGCGCAGTAAGGATGGCTAGTGTAACTAGCAAGAATACCACGAAAGCAAGAAAAAAGAAGTACGCTATTAACTATTAACGTACCTGTCTCTTCCGAAACGAATGAGTACGATGAGAGAGCTCTCTCTACCATCGAATCCTCTTAGTCT
+
@ABC@CCDD@@;>?BCBCCCCC<<;9ADFADCCCBB:;;;CBBBBB?BB@B@EBCBBECC5DA=;;CCDCCFDF=B@@????0@B@C@CCC=CCJAEFCCB@@00-0<@@<AAB>AABAAACBBBCBABBBB?BBBB?A@@BBCCC@C@CAA?ADCCCCCC@@@ABAA?BB=BBB=??CCK>BA@;000000%0=:00/0?CBBB@C?BBBB=?<;?D<;9;C@@@BB@C>AAF>BBB>@@BBBAABB999AAAABBAAAA999BB@BBB@@<@@=>>><>A@>>
@ATNG8:00566:03706
GATGGTAGCATCATGCATATCTCACCAGAAGATCAGGAACTCTAGAAGAATTCAGATTTTTAACACGAGAGTAAACGTAAAAAGAAGGTTTTACAAGACTCACGTTAACAATATTGCAGCAGTACGCACACAATCGAAGCGCAGTAAGGATGGCTAGTGTAACTAGCAAGAATACCACGAAAGCAAGAAAAAAGAAGTACGCTATTAACTATTAACGTACCTGTCTCTTCCAAACGAATGAGTACTGCGTCTCACTCTCGCCTACCATCGAATCCTCTTAGTCT
+
BABC@GCCBABCCBBBCCCCBCCCC=BCD@DCCBBB?B@BCBBBBC>BA?C@BDA9999:.7?ABBCCBBABBC=@;@9999':=:>:>@@2BCD@BABABBB;;6;?DB?DBB@BBCCCCCCCDDCCBBBCADBCB@BBDDFCBB@B@CBB@BFCCBBBC?BBBBBC@CD?>>>?AA999+9>>;9999:9%0>;>000@@KBA;@=@B@?;>;>BCCB?BCCBBAC=A<>>6?::6:BBBCCCCBBBCCCCBBBCBBCC?DDD@CAAAB?BD?A@@?CCBAA
@ATNG8:00570:03748
GATGGTAGGTGCACATGAGTGTATCCAGAAGATCAGGAACTCTAGAAGAATTCAGATTTTTAACACGAGAGTAAACGTAAAAGAAGGTTTACAAGACTCACGTTAACAATATTGCAGCAGTACGCACACAATCGAAGCGCAGTAAGGATGGCTAGTGTAACTAGCAAGAATACCACGAAAGCAAGAAAAAGAAGTACGCTATTAACTATTAACGTACCTGTCTCTTCCGAAACGAATGAGTACGAGAGTCAGAGCAGAGCTACCATCGAATCCTCTTAGTCT
+
B>>>??;;:::@A99;CCCICCCCC@BCC@B@AD::8;@CDCCCCB?BA=A>@@@;;;;;*;>BB@BABBC;<;0;;<;99*5@<B2::69@@8=BB@@@A@@<@?BB?CBCACAAABCCCDCCCDCCCCACCDC>BBBBBABB<@=@;;6;CCCCBBA@BABBBA?ACACBB<:99@A9@@@<>>>>>,=B:???????BB@?8;;>>;>:==;;;=@@A@@@B?B@@@@;@BB6;;AAABBAAAB:::CB??????DAAAB>BCCCB@CC?8988=CA<;
@ATNG8:00571:03714
GATGGTAGTAGTACACTAGTCATACCAGAAGATCAGGAACTCTAGAAGAATTCAGATTTTTAACACGAGAGTAAACGTAAAAAGAAGGTTTTACAAGACTCACGTTAACAATATTGCAGCAGTACGCACACAATCGAAGCGCAGTAAGGATGGCTAGTGTAACTAGCAAGAATACCACGAAAGCAAGAAAAAGAAGTACGCTATTAACTATTAACGTACCTGTCTCTTCCGAAACGAATGAGTACGAGAGAGCACACGTGTCTACCATCGAATCCTCTTAGTCT
+
;9::599CA<;6<==B;96>><>CC?;<9<;>@C@@<B?ECCCCCB@CC?A?@B<;9DCC1B>@@A@@@@??>=5;;=99::)9;7;.555&5996;@<@995<@5:5>@;?A@<?AAABDDCCCBBB;;;D@D<;;<@@ACCBCC@D@B<<8;BBCBBBD?CCCAAA??;5:;9)/0;;;3007377;;;,7;68:A89988<:>;>>BC=B<>>C;;6;;;99AA6:89CD=CBB?AAABAA>>???@AAAACC99:A:::AB:=;;;@5;;:;::3:==;9
@ATNG8:00572:03723
GATGGTAGTAGTACACTAGTCATACCAGAAGATCAGGAACTCTAGAAGAATTCAGATTTTTAACACGAGAGTAAACGTAAAAAGAAGGTTTTACAAGACTCACGTTAACAATATTGCAGCAGTACGCACACAATCGAAGCGCAGTAAGGATGGCTAGTGTAACTAGCAAGAATACCACGAAAGCAAGAAAAAAGAAGTTACGCTATTTAACTATTAACGTACCTGTCTCTTCCGAAACGAATGAGTACTATGTAGAGCTCTATACTAATCGAATCCTATTAGTCT
+
<BDE??A?AA>CDBB<<<<<<;555:===;<AAC;;4::??A@??@;@C@C@AA@BA@AA1@=?BBBCDAAABD9<8;4444$4;7=8?>>0=@<7<?9;6=>>A=B=9949?@;@@@AABBCCCBBCBB@@=@BAA>@ABBCB??<@?B;;6;;:>>?=C:?>>>?>6;<8??8499333(3773:??@AA'@?97819759:565(517652,2799?A<<A;?>>=?=@789A:@9939=?ACBBCA?>?A??7555567779;593220,,(,,,024935
@ATNG8:00573:03707
GATGGTAGTGCGTGAGAGAGAGACCCAGAAGATCAGGAACTCTAGAAGAATTCAGATTTTTAACACGAGAGTAAACGTAAAAAGAAGGTTTTACAAGACTCACGTTTAACAATATTGCAGCAGTACGCACACAATCGAAGCGCAGTAAGGATGGCTAGTGTAACTAGCAAGAATACCACGAAAGCAAGAAAAAAGAAGTACGCTATTAACTATTAACGTACCTGTCTCTTCCGAAACGAATGAGTACGAGAGAGCACACGTGTCTACCATCGAATCCTCTTAGTCT
+
>>>>@BCBAA@B=BBBBBCCCCBBC>BCC@CBBBCCAD@B==<<CA@CC?B@CB???<;>)@=774B@AA?998*9344444$4;6;5<<<0<==6;;695<<999,9=??<A9:46A@?ABBBBBAAACBBBAGDCD?AACCCCCCAD@BBC@DBBCBBCC@CBBCCB@ED=:9:?AAAA@;<;;8878888$/;690//?;B?@=A77;;>:==>>B;;7;AB@@AD?B?AAC=DAB9::BCAABC:::ECAAACCCBCBBBBBB?B;;;>;>@;???<@@>>>
@ATNG8:00574:03714
GATGGTAGGTGCACATGAGTGTATCCAGAAGATCAGGAACTCTAGAAGAATTCAGATTTTTAACACGAGAGTAAACGTAAAAAGAAGGTTTTACAAGACTCACGTTAACAATATTGCAGCAGTACGCACACAATCGAAGCGCAGTAAGGATGGCTAGTGTAACTAGCAAGAATACCACGAAAGCAAGAAAAAGAAGTACGCTATTAACTATTAACGTACCTGTCTCTTCCGAAACGAATGAGTACTGCGTCTCACTCTCGCCTACCATCGAATCCTCTTAGTCT
+
//774///)//99////799;;6554944.4484448>255:;::>;>@;@=?@A@@@@@,>9::5>@@@696<:666@AAG+=B?B;@@@7@@A=ABFBA@A::48:??=B;;8;??=@A@@@CFCGCEHI@C;;;>A;;;BA@@=@?B;;:;BCBCCDC@CBBAAA@CC?CCC999@@@5??@<@@AAA3BC?BBBBBABBB997:==<1818<BAA7;;@@BBB>A<;;;0:>>;:::@ABB;:;ECCBGBCBAAACD?@@C@BBACB?BB?BEEADB;;;
@ATNG8:00577:03707
GATGGTAGCGCACACATAGATACAGTACTCATTCGTTTCGGAAGAGACAGGTACGTTAATTGTTAATAGCGTACTTCTTTTTCTTTGCTTTCGTGGTATTCTTGCTAGTTACACTAGCCATCCTTACTGCGCTTCGATTGTGTGCGTACTGCTGCAATATTGTTAACGTGAGTCTTGTAAAACCTTCTTTTTACGTTTACTCTCGTGTTAAAAATCTGAATTCTTCTAGAGTTCCTGATCTTCTGGCTCTCGTAGACAGATACTACCATCGAATCCTCTTAGTCT
+
4;<=:BBBBCCBBBCCCCCCDCCCBBAAAC;;9;BBE?CC@C?CCCCCCC;@A?;:246;;@B>B>AAAAA;;9A;>=@;>'444/5@<>8CADD@D;;9:B7:;AACCAGGCCCCCCACCD@D@BBCCCCCC@CBBC@DAABCBBBCCCCCCBBB?@@A@BC@E?AACCBBCBC>B;;;;.;<@5;;@A@,@BBDD=B@@ABBAAAB@EFFD5CAABC?BACC?;;;;;<A?B>BBC@@@>@@C?CBBBBDCCCCBBBEECCCDC?BBB@@=@B?;;9=AC???
@ATNG8:00578:03713
GATGGTAGCGAGCGAGTGTGTATACCAGAAGATCTGGAACTCTAGAAGAATTCAGATTTTTAACACGAGAGTAAACGTAAAAAGAAGGTTTTACAAGACTCACGTTAACAATATTGCAGCAGTACGCACACAATCGAAGCGCAGTAAGGATGGCTAGTGTAACTAGCAAGAATACCACGAAAGCAAGAAAAAGAAGTACGCTATTAACTATTAACGTACCTGTCTCTTCCGAAACGAATGAGTACGATGAGATCTCGTGTGCTACCATCGAATCCTCTTAGTCT
+
:<<<>BCBBBCBABCCCCCCABBCC@BBC@CCAABC@D?AACCCAA>AD?C@CA?::999*;>CCCCCCCBA@@8@A;;;;;$9;7;2555&5<>:@CBCCCC998;@CC@CBC?CCCCAABBCBDBBCCCC=BBCD@CAAACCCD?C@CA@;?ABBBDDC@BBBBBB?CB?BBB<?==;;3?@@:@CCCC3CC@B>?>BBCCD>B?BBBB?B@?BDCB@BBBBBCB@B@CCC>CDD?AAABBCCCCBBBBBBBBBBBBBBBBBB??=@@B<?>:;;99@B@??
@ATNG8:00581:03714
GATGGTAGCAGACGTGACAGAGCGCCAGAAGATCAGGAACTCTAGAAGAATTCAGATTTTTAACACGAGAGTAAACGTAAAAAGAAGGTTTTACAAGACTCACGTTAACAATATTGCAGCAGTACGCACACAATCGAAGCGCAGTAAGGATGGCTAGTGTAACTAGCAAGAATACCACGAAAGCAAGAAAAAAGAAGTACGCTATTAACTATTAACGTACCTGTCTCTTCCGAAACGAATGAGTACTGCGTCTCACTCTCGCCTACCATCGAATCCTCTTAGTCT
+
;:<<=A?BCCCDCBC?>?BBBCDFFA;;;?ABABBB=B=@@ECCCD?@@=@?AABBBBBA2A=@ABBBCBB???5;<@=>>@,9>:>8@BC;CEKGCAAABCC;;:;?CB@CCD@CCAABCFDEAAABAAAC@CFCC>A@CBAA@B?C@C@A?@DCAAACF@CBAAAC=>??BBC=@@?<<5;;;5789999%9?;A???BA???=B=@>>>7:5;@AA@>A@:;9?@<@=ABC>BBB@99:AAAAA@AACAABCCCCBCCD@DBB?BBDBB?BB?BCD?CDCBB
@ATNG8:00588:03749
GATGGTAGTAGTACACTAGTCATACCAGAAGATCAGGAACTCTAGAAGAATTCAGATTTTTAACACGAGAGTAAACGTAAAAAGAAGGTTTTACAAGACTCACGTTAACAATATTGCAGCAGTACGCACACAATCGAAGCGCAGTAAGGATGGCTAGTGTAACTAGCAAGAATACCACGAAAGCAAGAAAAAGAAGTACGCTATTAACTATTAACGTACCTGTCTCTTCCGAAACGAATGAGTACACATCGTCGTGTCGTGCTACCATCGAATCCTCTTAGTCT
+
::9:=AABBBBBBDDDCCCCCBBAA=AAA>ACBABC>B?AADCDCC@DC@C@BAA=????0@?CCCCDDDBBBA8??>?@@@0@B?CACCC;CCC@CCCCDDD998;@DC@CBC?BBCCECCCBDD@@@CCC?CCCC?AABBBBBB>C@CAA?ACBBBCCC?AAAACC?DD@>>>>>>BBB=A@@<??<>>.?A?B??;AAAAA;?8>>AB:?;@@BAA>ABBBBBB>A?AAB=BCC?BAAAABACCCBABBBBBB???>>>BBB?B>>>D?CC?ABB?BAA>>
@ATNG8:00589:03728
GATGGTAGCGCACACATAGATACAGTACTCATTCGTTTCGGAAGAGACAGGTACGTTAATAGTTAATAGCGTACTTCTTTTTCTTGCTTTCGTGGTATTCTTGCTAGTTACACTAGCCATCCTTACTGCGCTTCGATTGTGTGCGTACTGCTGCAATATTGTTAACGTGAGTCTTGTAAAACCTTCTTTTTCGTTTACTCTCGTGTTAAAAATCTGAATTCTTCTAGAGTTCCTGATCTTCTGGGTCTCTCTCTCACGCACTACCATCGAATCCTCTTAGTCT
+
?:=>@DCCCCCDCCCCCCEDDCAAACBBBD??>?ABC=CC?C?CCCDDED?CCDDD?B?BDCC?C@CCCCBBBCC?AAA@@1AA?BCCF<BBBC?CCCADE?CBBCBB@CCDCCCDD?DCC?C?CCCCCCBB?BCCC?CCCBCAAABBBDCAA@A?CCC?CC?C>BBBBBBBBC?CDCDD:C?A=::9:9*:BDC?CCCCCCBBBC@DDDC5CCCCC@B@CB?BBBBAAA?C?BABCCC@BBCC>BAABAAACCCCCBCBBBBC@CCCBB@BB@?>??BC888
@ATNG8:00589:03735
GATGGTAGCTCGCTGATGATATCTCCAGAAGATCAGGAACTCTAGAAGAATTCAGATTTTTAACACGAGAGTAAACGTAAAAAGAAGGTTTTACAAGACTCACGTTAACAATATTGCAGCAGTACGCACACAATCGAAGCGCAGTAAGGATGGCTAGTGTAACTAGCAAGAATACCACGAAAGCAAGAAAAAAGAAGTACGCTATTAACTATTAACGTACCTGTCTCTTCCGAAACGAATGAGTACACATCGTCGTGTCGTGCTACATCGAATCCTCTTAGTCT
+
;<<=:C=CCBBBDDCBBCBBBCCCC?BBB?BBCCBB>B?A@B@@@A@AA?B@BBBBBDFD3B@BBB@??BB???8???@ABB2BB@C<BBB<BCFAFCEEC@B00-0;@>;AAA>AACCCBBBBCCBBBCDC@CBBB>@@CCBBBB?B?B:;:;DCCBBBC@??@AAA?BB?>>?599@@@;?==;000000%0>;00/0?AAAB<B=@===:>:=BEBB?BDDAABA?A@CBB>CCB>BABBBBCBBBBBCCCBBB:;:???BBB???AA>AB@BBB@BBBAA
@ATNG8:00591:03748
GATGGTAGCTATACGTATATCTATGTACTCATTCGTTTCGGAAGAGACAGGTACGTTAATAGTTAATAGCGTACTTCTTTTTCTTGCTTTCTGTGGTATTCTTGCTAGTTACACTAGCCATCCTTACTGCGCTTCGATTGTGTGCGTACTGCTGCTATATTGTTAACGTGAGTCTTGTAAAACCTTCTTTTTACGTTTACTCTCGTGTTAAAATCTGAATTCTTCTAGAGTTCCTGATCTTCTGGTAGAGCGTGCATATATCTACCATCGAATCCTCTTAGTCT
+
779:6;?CBBBCDB@B@CBCCCB;66559@9;4:BBC=;;6;=A=@@@00+0=<00):.9999.57;<?@?AB<A?A@@A@1=?99333,333<=6::A>B@:66;9//).58/52??;:>?;?=?>=866;::=AAA8;;@@==>??@@@@?;;;>>=?<?@=A:::<///9;;057999,717425555'299==05555557757-///&....5.3.5516799::;6;67;9755)//6499=;;;888==<AA>=;;;>:>AA>?:;;5;;;5;;;;;
@ATNG8:00592:03732
GATGGTAGATATATGCACGCTCTACCAGAAGATCAGGAACTCTAGAAGAATTCAGATTTTTAACACGAGAGTAAACGTAAAAAGAAGGTTTTACAAGACTCACGTTAACAATATTGCAGCAGTACGCACACAATCGAAGCGCAGTAAGGATGGCTAGTGTAACTAGCAAGAATACCACGAAAGCAAGAAAAAGAAGTACGCTATTAACTATTAACGTACCTGTCTCTTCCGAAACGAATGAGTACGTGTGACGTACGTGAGCTACCATCGAATCCTCTTAGTCT
+
@BA@>BA@BBBBBBCCCCBBCCCBB<A@@=@BBBBB@B@CCCBBAB?BD@C??==99999$36AA=>@BAAAA@8>?:::::'<><?5;9:&5<<8>CCCFBCCB=A=AA>BBB?BCBBBBDBBBDFCCCCC?BCCD?BBBBCCCC?@=@997:DAABCBB?ABBBAA>AB@BBB>AA@@@9=>>99:999(9A?AABCBCCCB=@<?>??6;7;@CDC@CCBBBAA>>>:9:5:@@?BBBBBBBBAAABBCBBBBAAABAABBE?99:BB?BF?BBA@BBC??
@ATNG8:00551:03783
GATGGTAGTATCTGCACACTCTGTCCAGAAGATCAGGAACTCTAGAAGAATTCAGATTTTTAACACGAGAGTAAACGTAAAAAGAAGGTTTTACAAGACTCACGTTAACAATATTGCAGCAGTACGCACACAATCGAAGCGCAGTAAGGATGGCTAGTGTAACTAGCAAGAATACCACGAAAGCAAGAAAAAAGAAGTACGCTATTAATTATTAACGTACCTGTCTCTTCCGAAACGAATGAGTACACATCGTCGTGTCGTGCTACCATCGAATCCTCTTAGTCT
+
77784;<=>A:66665<==<:;://)/994<BBBBA=A499>995<9<>9=8;889@BAB3B=@A@9:7>====6=>A?@@@+@C?=:BCC9BBD@CCCBBBBBB@B@BB?A;;6;BCBBCBBBB;;;BBDF@BBBB=@@CDCCCA?C@D:;:;BBBBDDD@???BBB@CC?BBB>BABBC=?993::9999%:?;9979=><=><@=?<@B=A7>;BBA?CCBBBBA?A=@?B>CCD?BBAAABBBABBBBBB@??AAA:99BBB??==9:399;>?@=@AB??
@ATNG8:00553:03775
GATGGTAGAGAGAGCTCTCTCATCGTACTCATTCGTTTCGGAAGAGACAGGTACGTTAATAGTTAATAGCGTACTTCTTTTTCTTGCTTTCGTGGTATTCTTGCTAGTTACACTAGCCATCCTTACTGCGCTTCGATTGTGTGCGTACTGCTGCAATATTGTTAACGTGAGTCTTGTAAAACCTTCTTTTTACGTTTACTCTCGTGTTAAAAATCTGAATTCTTCTAGAGTTCCTGATCTTCTGGATATGAGTGACTCGTGCTACCATCGAATCCTCTTAGTCT
+
?;?<?BBBCCAABCCAAACCCGEIDCCCCEBA=ABBB>CDAD@CCBBBCC?CCDCB?B?AAAC@C?CBBBBBBBB@BBBBB3@A>A>>@<@BBB>BBB@BB:>>?AAA=BBCBCBBB?@@@<A<AAAA<>>@;@ADD<@@A:::A??@AAC88:A<>>>=AD<@<@==>AAA@@<>==CB;B7;5;;::9):>:;;1;>?<==A?>>;>@@@/@>>>B=C<AA=?>>A??@;@;?A???D:==A=AAAAA@@@>?>ACAAA=AAA<===?D<@>;;=94;<888
@ATNG8:00559:03753
GATGGTAGCGCACACATAGATACAGTACTCATTCGTTTCGGAAGAGACAGGTACGTTAATAGTTAATAGCGTACTTCTTTTTCTTGCTTTCGTGGTATTCTTGCTAGTTACACTAGCCATCCTTACTGCGCTTCGATTGTGTGCGTACTGCTGCAATATTGTTAACGTGAGTCTTGTAAAACCTTCTTTTTACGTTTACTCTCGTGTTAAAAATCTGAATTCTTCTAGAGTTCCTGATCTTCTGGAGATACACATGATACTCTACCATCGAATCCTCTTAGTCT
+
ACC?@CCA@BCDBCBCCCECCBBBCCCCDCBC@BBCC>CC?D@CBBCCED@BCDCC@C?BBBA=A>BCCCCBBBC>BBDDE1BB>AABE>DCBC@CCC@CC9;;BCCC@CCCCCCCG@BBC@B?BBBBBCBB?BBBB?BABACAABBCCCCBBAB@CCA?CD@D?@@BBCCCBB@BBBBB9A=A=@@>>>0?BBBC=BBABBAAAAB>BCCC5CCCCJ@C@CC?BBCCCDD@B?ABBCCC?CCC@BCCCCCCCCCCCCCBBBBCC?B@@@D@BB?@CB>BDDBB
@ATNG8:00559:03771
GATGGTAGCACGAGTCACTCATATCCAGAAGATCAGGAACTCTAGAAGAATTCAGATTTTTAACACGAGAGTAAACGTAAAAAGAAGGTTTTACAAGACTCACGAACAATATTGCAGCAGTACGCACACAATCGAAGCGCAGTAAGGATGGCTAGTGTAACTAGCAAGAATACCACGAAAGCAAGAAAAAAGAAGTACGCTATTAACTATTAACGTACCTGTCTCTTCCGAAACGAATGAGTACTATGTAGAGCTCTATACTACCATCGAATCCTCTTAGTCT
+
;59:7;BBB?A@BCCCCDCCA@@AB?BCC?@@CC@@>A?BBCA@AC@CC@D@CEBAAAA@0??AABBBBBCDCC>?::;===,4:46:BDE;CCCADBCBCCB;::;B?B@@>@B@AACEGHCDFCDBBB?CBCC=@@???A?><@@C;;;;CAABCBB?BBBDBB?BA?AA@;??@@@:=>>;99::9:%9A;@AA?AAAAA<A8>>AA<@<>>BBC?CB??@CC@B>@AD<DBA=@@@CBBBCCAAACCB@===A@??===A=AA???<@@<>>=;?A999
@ATNG8:00560:03767
GATGGTAGGAGACACGTCGCACACGTACTCATTCGTTTCGGAAGAGACAGGTACGTTAATAGTTAATAGCGTACTTCTTTTTCTTGCTTTCGTGGTATTCTTGCTAGTTACACTAGCCATCCTTACTGCGCTTCGATTGTGTGCGTACTGCTGCAATATTGTTAACGTGAGTCTTGTAAAACCTTCTTTTTACGTTTACTCTCGTGTTAAAAATCTGAATTCTTCTAGAGTTCCTGATCTTCTGGTGTCGTCTATCATGTACTACCATCGAATCCTCTTAGTCT
+
:<=>@CCC@C@AACBCCDEDEBBBBCDDEECC@CCCD>CC@C@@@ACCCC@CCCBB?B?BCCC?C@??@ADCCBB==<<=<,>@>BBBB;AAAA?CBB?BA=889BBC?BA@ACBBB>A??;?=AAA<>;;<=AABB588B@@@??@ABB?>>=>:<<<:==8=8>??@ABB>=9<===>2>:?:>>BAA/ADABA9>====>>===:?>>>/>>>>B=D<AA=A=<<///9=599A>>>:==A====AAA???A@>=>>AAAAD;@@?@@<>=49:;6;=:::
@ATNG8:00562:03752
GATGGTAGGCGACATACATACGCGCCAGAAGATCAGGAACTCTAGAAGAATTCAGATTTTTAACACGAGAGTAAACGTAAAAAGAAGGTTTTACAAGACTCACGTTAACAATATTGCAGCAGTACGCACACAATCGAAGCGCAGTAAGGATGGCTAGTGTAACTAGCAAGAATACCACGAAAGCAAGAAAAAAGAAGTACGCTATTAACTATTAACGTACCTGTCTCTTCCGAAACGAATGAGTACGAGAGTCAGAGCAGAGCTACCATCGAATCCTCTTAGTCT
+
:==>?BBB@B9;;BBBGDDC@??DD?CCC@CCCCCC@C?BBCCCCC@BB?B@BBB@AAA@2B?BBBCCCDCCCC=BA@@@@@0@C?CBCCC;CBB?BCCBAAB;::;@CC@BAC@CCBABCCCCCCDBCCBC?BCAA>BACBCCBB?CBDAB?ACCCCCCB@@@@BBB@CC?CCC?@@99929@@;999999%9A<?>?AFBCBB>A>ABBA7:5:AB@@?@BAAB;;:;@CCC>CCD?BACBBBBBBBB>?>BBBB@@ACBBB==;=BBCD?>><:::<@CBAA
@ATNG8:00563:03765
GATGGTAGGCACTGCGCACACATCCCAGAAGATCAGGAACTCTAGAAGAATTCAGATTTTTAACACGAGAGTAAACGTAAAAAGAAGGTTTTACAAGACTCACGTTAACAATATTGCAGCAGTACGCACACAATCGAAGCGCAGTAAGGATGGCTAGTGTAACTAGCAAGAATACCACGAAAGCAAGAAAAAGAAGTACGCTATTAACTATTAACGTACCTGTCTCTTCCGAAACGAATGAGTACTACTCTCAGAGACACACTACCATCGAATCCTCTTAGTCT
+
@ACC?BBC?BBBCCBCCCBBCCCFE>CCD?CAAA998:>BBCA@@D@BB@B@BABBBBBB2B?AABAABBCBBC>BA@AAAA0@C@C@EDD;CCC@CCCCCBBBC>@?AB?AAB?BBBABCCCCCA@@CCCC?BBBC?BBBBBBBB@C@BAB?ACCCCCBB@AAABBC>BB?==><>>CCD<AAB?BBDDD3CC?>@@;AAAAA;?:??>>=A=BBB@A?ACCCCBB?B>AAC=CCC?BBBBBACCABACCBBD>?>BA==@@@@<AAAAA:==8;;;5:@B@@
@ATNG8:00565:03761
GATGGTAGCACGACACGACGATGTGTACTCATTCGTTTCGGAAGAGACAGGTACGTTAATAGTTAATAGCGTACTTCTTTTTCTTGCTTTCGTGGTATTCTTGCTAGTTACACTAGCCATCCTTACTGCGCTTCGATTGTGTGCGTACTGCTGCAATATTGTTAACGTGAGTCTTGTAAAACCTTCTTTTTACGTTTACTCTCGTGTTAAAAATCTGAATTCTTCTAGAGTTCCTGATCTTCTGGACAGAGTGTGCAGATACTACCATCGATCTTGGTAAGTCT
+
?<@=@CBBCCCBBBCCBBB=<;@ABBCDBBBC?BB@B8;:6;?BABBDCC?BBB::7:=A@@@?CADCBBBBBA?:>>=<='774;799(3<<;9=?;9<>,/0888;8?B@?ABBB@DBB8;7;>@>>=8818===188>A;:9:75557759968587975:2999777<77155555+7(/(././.'.8888.635/..6678+5552$25336).).8466355==6515A9978277?:97;<66///9969:<<==>@;>>>?@@@D<A:;;188==
@ATNG8:00567:03761
GATGGTAGTGCGTGAGAGAGAGACCCAGAAGATCAGGAACTCTAGAAGAATTCAGATTTTTAACACGAGAGTAAACGTAAAAAGAAGGTTTTACAAGACTCACGTTAACAATATTGCAGCAGTACGCACACAATCGAAGCGCAGTAAGGATGGCTAGTGTAACTAGCAAGAATACCACGAAAGCAAGAAAAAGAAGTACGCTATTAACTATTAACGTACCTGTCTCTTCCGAAACGAATGAGTACTGTATCTATGTGTGCGCTACCATCGAATCCTCTTAGTCT
+
CCBB@B?@;CBB;<<CCBCCFICCC?CCC@CCCCBC@B@BAB:::A=AB>B?A@@9::::.:>CBBBAA@A@A@9>@;;;<;*;@;>5;::49BD@CCAADCCCC@C@BB@CBB@CCCCCCDBBBCFBEBDD?BBBC?B???AA@?=A@CAA>BBBBBBCC?BBCBBB?CCABBB?AA?>>5>>>9?CGED2BB?BBBBCCCAA;?;?@@D=A===BCD@EBBBAAA<?=?AC<BAB?A:::BBABBBCBB???BAACAAACBBB@@@A@@599>BAA=AC???
@ATNG8:00567:03768
GATGGTAGCACACGAGATCTCATCGTACTCATTCGTTTCGGAAGAGACAGGTACGTTATTAGTTAATAGCGTACTTCTTTTTCTTGCTTTCGTGGTATTCTTGCTAGTTACACTAGCCATCCTTACTGCGCTTCGATTGTGTGCGTACTGCTGCAATATTGTTAACGTGAGTCTTGTAAAACCTTCTTTTTTACGTTTTACTCTCGTGTTAAAAATCTGAATTCTTCTAGAGTTCCTGATCTTCTGGGCAGACTCTCACACGCCTACCATCGAATCCTCTTAGTCT
+
;5::5::>AA@@@@;@FCCCCCAA@@:>?@:;.::;906C?B?BBCECBB?BA;;;@CB@;9905055;CA??:>499999'8<3333;3<?@A?:8:=::5887==B?C?>?AA992::817/5<<A?A==8<>:;5;==:;:=====?A8//<7------)-08666/./35/33555*507.533333$..-444*4----.5335+2222$2888;6:677379::899*/(/:9999)--33-3---666;>=<;886-339-2,,,,(,90,--49;;66
@ATNG8:00568:03782
GATGGTAGTAGTACACTAGTCATACCAGAAGATCAGGAACTCTAGAAGAATTCAGATTTTTAACACGAGAGTAAACGTAAAAAGAAGGTTTTACAAGACTCACGTTAACAATATTGCAGCAGTACGCACACAATCGAAGCGCAGTAAGGATGGCTAGTGTAACTAGCAAGAATACCACGAAAGCAAGAAAAAAGAAGTACGCTATTAACTATTAACGTACCTGTCTCTTCCGAAAACGAATGAGTACATAGATATACGTATAGCTACCATCGAATCCTCTTAGTCTA
+
@@?A054::9>;:;;;<<;994444.4445<<<@;;59299565<<75504.44:=<<<<'<8<8;:99CA?@A9<=44444)4;7;.555&5<>7=A695>:5;7;@CC?CBA=A@@?CCC996B;;;@>>;@AAB@DB@>??:=9=<?9:49@@@A@AA>A@BBCD?:979?@>B>BB@8=<<8789999%9<:<?:7326;8155577>6C6:=B@@;>@943382823333&3884788<===888=44388572556999>@<=<655.5996774:675/.
@ATNG8:00569:03788
GATGGTAGCGAGCGAGTGTGTATACCAGAAGATCAGGAACTCTAGAAGAATTCTGATTTTTAACACGAGAGTAAACGTAAAAAGAAAGGTTTTACAAGACTCACGTTAACAATATTGCAGCAGTACGCACACAATCGAAGCGCAGTAAGGATGGCTAGTGTAACTAGCAAGAATACCACGAAAGCAAGAAAAAGAAGTACGCTATTAACTATTAACGTACCTGTCTCTTCCGAAACGAATGAGTACGAGAGTCAGAGCAGAGCTACCATCGAATCCTCTTAGTCT
+
/8//*//88@DC=BBBCA@BCFBCA7;DD<@@E===7?;:><<>=?>@@<?<:9984==?+=588?444=>==?64339888'333(34==>5=?>;///:;;<>>7=:=?:>?>8=<==CCCCBBBCCBBBC?C???<??@@BBBB@B@D:98:ACAACBC?BBCCBB?BB@AAA?BBAAA=A><788888(8=:@???ABB@@<@:>=BB:=:=>CCC?BBBBBBB?AA@@@:AAA?BBBCCCCBBBB?>>BBBBBCC????>D=BAAAA8::5:=<:ADBBB
@ATNG8:00572:03788
GATGGTAGCACACGAGATCTCATCGTACTCATTCGTTTCGGAAGAGACAGGTACGTTAATAGTTAATAGCGTACTTCTTTTTCTTGCTTTCGTGGTATTCTTGCTAGTTACACTAGCCATCCTTACTGCGCTTCGATTGTGTGCGTACTGCTGCAATATTGTTAACGTGAGTCTTGTAAAACCTTCTTTTTACGTTTACTCTCGTGTTAAAAATCTGAATTCTTCTAGAGTTCCTGATCTTCTGGGTGCCGCTACAGTCTCTCTACCATCGAATCCTCTTAGTCT
+
::;=?CBBEDCBCCBBBDCCC9665;<=:>?B8BCFD<AB;A6@BBBBBCAA@@>B8:69>>>9A9<=<;;;===9=====+BB444;;5@CCD?AAA?AA=99:A?@?A?>>>??B<??>=A=CA;;;===<?BBB:>>><==;;;;;;;;:;=3:9=288<@:??@===<==:>>>BB5B<?:;::9:):<<<=4:;;888=;;:4;;;;+:<<=@<@;AA<@?;;:A=393///66>9=8//)///)/9966:??@@>=99//*/3333--/)/6606=BAA
@ATNG8:00574:03762
GATGGACGAGCGTCTGAGAGGTACTCATTCGTTTCGGAAGAGACAGGTACGTTAATAGTTAATAGCGTACTTCTTTTTCTTGCTTTCGTGGTATTCTTGCTAGTTACACTAGCCATCCTTACTGCGCTTCGATTGCTGTGCGTACTGCTGCAATATTGTTAACGTGAGTCTTGTAAAACCTTCTTTTACGTTTACTCTCGTGTTAAAAATCTTGAATTCTTCTAGAGTCCTGATCTTCTGGATACACTCATGTGCACCTACCATCGAATCCTCTTAGTCT
+
:::;@AAA@AACCCCBBBCC?BBAAB;;.9>@>69;4::>@?A@?@;=>=8807>AABB?B?BBB@?>@>@;>>>>>0@@>BBBC=B@?>3837433,3379:A6;@<<@AAA347;1;/3773334;8?>??00/09:;;528>@@=>=@B7826;>=/8.5==;>=?>=:>8989'60:67555*569=>3>>@@@?;;9>08888(255+7;6=48803<<=73396;787;;.37C=>>=777;900//8:880872+222583>?8>=B;??;;:
@ATNG8:00574:03765
GATGGTAGACATATCGTACTCTCTGTACTCATTCGTTTCGGAAGAGACAGGTACGTAATAGTTAATAGCGTACTTACTTTTTCTTAGCTTTTCGTGGTATTCTTGCTAGTTACACTAGCCATCCTTACTGCGCTTCGATTGTGTGCGTACTGCTCAATATTGTTAACGTGAGTCTTGTAAAACCTTCTTTTTACGTTTAACTCTCGTGTTAAAATCTGAATTCTTCTAGAGTTCCTGATCTTCTGGATACACTCATGTGCACCTACATCGAACTCCTCTTAGTCT
+
:;=>8<<C<99BBBBBCB;;9>>>>?A<<=>>8>;94)4:.4.5;:?A?;6;=----(--55055;>@AA9938.//::::+::*///...&.733.3=<6;=<>>?@;?>A888>==?:?@@<@<@AA@<<<<899<<58:>@877;;<@A@A>=0855-5:-5.5:=;99966/22299.928/53888*9788:*/)/<///9?895:DD3>=>>@=?<?C<?=>==<<:>:@@=>=@7;;C:>;;;>=;77767::<72</--6667-2260333096;97
@ATNG8:00577:03763
GATGGTAGCGAGACGAGCGTAGACCCAGAAGATCAGGAACTCTAGAAGAATTCAGATTTTTAACACGAGAGTAAACGTAAAAAGAAGGTTTTACAAGACTCACGTTAACAATATTGCAGCAGTACGCACACAATCGAAGCGCAGTAAGGATGGCTAGTGTAACTAGCAAGAATACCACGAAAGCAAGAAAAAGAAGTACGCTATTAACTATTAACGTACCTGTCTCTTCCGAAACGAATGAGTACTATGTAGAGCTCTATAACTAATCGAATCCTCTTAGTCT
+
BBBC86666==BBBBCBCCBBCBBB>BCC@CCEEAA?@@BBA@@?@;>?=><>???;CCC+:6:==BBBBBBBB>==?@@CC1CB@B<CCE;ABC?BCBBBC;:;?C@BC@CB@<??:99::5955;=559@<@=:944::9@<;;6@;A;;49@@?@@?B????BBB>@??CB=58<;;;3877/8?AAB3BB@CBB>>:A=>:>:;;:<<A<?>BBA?ACCAAAB@B>BBD=AAA>>??BBAAAB???@@@==9:////(.55/3<::5550555285558
@ATNG8:00578:03798
GATGGTAGCGAGCGAGTGTGTATACCAGAAGATCAGGAACTCTAGAAGAATTCAGATTTTTAACACGAGAGTAAACGTAAAAAGAAGGTTTTACAAGACTCACGTTAACAATATTGCAGCAGTACGCACACAATCGAAGCGCAGTAAGGATGGCTAGTGTAACTAGCAAGAATACCACGAAAGCAAGAAAAAAGAAGTACGCTATTAACTATTAACGTACCTGTCTCTTCCGAAACGAATGAGTACGAGAGTCAGAGCAGAGCTACCATCGAATCCTCTTAGTCT
+
444<75495?44494449999;966:>>=:696<<<3:5:::;<<?8>@=@699:9BDDD5A?@BCCCCCCCCC;@A;;;;;*;B?B@CCC<CBB>B:;;;;@@C@CACB?BBC?BBCBBCABCCEBCCCCF=BB;:6;BCCCCCC@@@@00-0>@@ACCB@CBBBAA?@A??DC=BB??=6=992:9::::%9<9<ABBBBBAC:?:899=8>8=<B@A?A@@BBCC@C@BBA<A<;6;CA@CCAAAA:9:BBBABB??@BBBFC@A????:??>;??=ABCCA
@ATNG8:00585:03772
GATAGACATATCGTACTCTCTGTACTCATTCGTTTCGGAAGAGACAGGTACGTTAATTTAATAGCGTACTTCTTTTTCTTGCTTTCGTGGTATTCTTCTAGTTACACTAGCCATCCTTACTGCGCTTCGATTGTGTGCGTACTGCTGCAATATTGTTAACGTGAGTCTTGTAAAACCTTCTTTTTACGTTTACTCTCGTGTTTAAAAATCTTGAATTCTTCTAGAGTTCCTGATCTTCTGGTGAGATATGCATGATGCTACCATTCGAATCCTCTTAGTCT
+
:4455<ACAB;;;B@<966>><@AB@BAA<@;;;,9?8=:?ABBBBB?BAA@A9?9?@8@;@??8>8>:@6@@CAC19:18@@;7<8BC<>>:;??9559::5<<>@A>BB<??B;?:<=>:66983555>)....6222558922.//(...(.7272798562225.55599*7192:9:::(7777=3<<77:862252'2222$222+3:6:6;=7:::8555,2,257799255:6:889;88222785----,,2,,-(..74;=444:683338
@ATNG8:00586:03784
GATGGTAGCTCACGTACGTCACACGTACTCATTCGTTTCGGAAGAGACAGGTACGTTAATAGTTAATAGCGTACTTCTTTTTCTTGCTTTCGTGGTATTCTTGCTAGTTACACTAGCCATCCTTACTGCGCTTCGATTGTGTGCGTACTGCTGCAATATTGTTAACGTGAGTCTTGTAAAACCTTCTTTTTACTTTACTCTCGTGTTAAAAATCTGAATTCTTCTAGAGTTCCTGATCTTCTGGTCTACTACACTGTACTCTACCATCGAATCCTCTTAGTCT
+
BAD??CCCBBCB:;:CAAAABBBBCBCCCC@@?ADDD>DD@D?BBBCCCC?CCBBB=B?BCBB?A=ABBBB???B?BBBCB2A@>B@BB>BBBB>BBB>BB587ADBB?BCCCCBBB>B?A<A=CAAAA?>>7=>A@5<<>A;;=>>@A@A>>>@:>>>9<=;@<?AA@@@AAA8==CFD;D;A8==CCC/AAAB7=::788=:::4::::)9;::A8>8>>:@@AAA@?;?<BBBB@@;???=AAA@=<<AAAAAAAAAA@>>:>8::A<AD<@>>:>>:::
@ATNG8:00592:03799
GATTAGGTGCAATGAGTGTATCCAGAAGATCAGGAACTCTAGAAGAATTCAGATTTTTAACACGAGAGTAAACGTAAAAAGAAGGTTTTACAAGACTCACGTTAACAATATTGCAGCAGTACGCACACAATCGAAGCGCAGTAAGGATGGCTAGTGTAACTAGCAAGAATACCACGAAAGCAAGAAAAAGAAGTACGCTATTAACTATTAACGTACCTGTCTCTTCCGAAACGAATGAGTACCTCTCAGACGCTCGTCCTACCATCGAATCCTCTTAGTCT
+
:7728:<@?AC?BBBBBCDCCC?BBC?A@BBA?>@<:::????;?C?B9BBBBA@@@)939>;?B@?@@@@5=00////$/9386=:90=>>8>?9<9@@??:?;==:=A@<@@@@?>>>>>>@?@?==:>AAA=>>>@>>>><@<AAA:?AA???CD=A???>>9>A;@AB?BBA>>6:9=887888(8>9>AABAADAA=C=C>==7:5:A=<=<@>>>>>=<A<>>>9>BB?CCDDBBB@??@?@?A?><=AAA?9>>>:>AB=868>9>>>;AA=66
@ATNG8:00596:03763
GATGGTAGACATATCGTACTCTCTGTACTCATTCGTTTCGGAAGAGACAGGTACGTTAATAGTTAATAGCGTACTTCTTTTTCTTGCTTTCGTGGTATTCTTGCTAGTTACACTAGCCATCCTCACTGCGCTTCGATTGTGTGCGTACTGCTGCAATATTGTTAACGTGAGTCTTGTAAAACCTTCTTTTTACGTTTACTCTCGTGTTAAAAATCTGAATTCTTCTAAAGTTCCTGATCTTCTGGGTGCGCTACAGTCTCTCTACCATCGAATCCTCTTAGTCT
+
A@A=@CGBBBBBCDBBBCCDIABBCCCCCCBB@BCCF=BB?B?BCBACDD?CABAA>B?A@A@>B?BCB@@@CBB?BBA@B2@?;>868(8999?CBB?BB<???BBC???@@A???7==@;===@???>@@;A@<;8<@A>==>@@AA=??==?<>>>=>>:<<@@AAAAA@@9??AAB5<9<:<<<></<=6660666///<9:==ABAA/A???B=B=@@<@@@@8@?5:5:==>>?=@@AA8@@AB@@???@>>>@AAAAA=AAA??:>>:>??:?B@;=
@ATNG8:00597:03778
GATGGTAGGTGCACATGAGTGTATCCAGAAGATCAGGAACTCTAGAAGAATTCAGATTTTTAACACGAGAGTAAACGTAAAAAGAAGGTTTTACAAGACTCACGTTAACAATATTGCAGCAGTACGCACACAATCGAAGCGCAGTAAGTATGGCTAATGTAACTAGCAAGAATACCACGAAAGCAAGAAAAAGAAGTACGCTATTAACTATTAACGTACCTGTCTCTTCCGAAACGAATGAGTACTATGTAGAGCTCTATACTACCATCGAATCCTCTTAGTCT
+
;<=>@DDD?BBBBBBBBCDCCCCBB>BCC@BBBBBB?B>@@DCCDC@CB?C@DCB;;;;;*;<@@BCCCGEABB8@@<<<;<*;B>B?CCD9CBD@B@@@BBBBB?B?CD?B@@>ACCBBCCCCCCCCCCDD@BBBB@BCC??@::6;BBBA?B@@=@BCC@CCBCBB?AA=A@A=@C@@@:???>ABBCB3BC@BAAABAA@9,/-/<>>,/-/<AAA@DCCCCCBAD@CMF>A@@>@@?CCCBBBBBBBCCBCB@@?BBABBB=;;A>?:::5;>=6<A?::
@ATNG8:00598:03759
GATGGTAGAGTACAGTGTAGTAGACCAGAAGATCAGGAACTCTAGAAGAATTCAGATTTTAACACGAGAGTAAACGTAAAAAGAAGGTTTTACAAGACTCACGTTAACAATATTCAGCAGTACGCACATAATCGAAGCGCAGTAAGGATGGCTAGTGTAACTAGCAAGAATACCACGAAAGCAAGAAAAAGAAGTACGCTATTAACTATTAACGTACCTGTCTCTTCCGAAACGATGAGTACACACTCTCATATGACACTACCATCGAATCCTCTTAGTCT
+
/7//)/::;AB?@;;==@@@B;;5:5956.5;;?;;6;=ACDBCCC@BB?B=?=:0000*/)/;9;@BB<;=C<>>@DEEE5BB><<DGF7ABC@CBAA?BB?@=?=A@>BCC@CBBCCCCCCCCB;;;B@BAAA?A@CBBB::9;?CCD@BBBAA@BB?:::BBB>AC<7778??>>>:?@@;99999(3=/33;<@???@3816>==9><@>CBD@BABAAAA:=:@==6=???AB???@CA887BC<88>?@887ABCC?BBB@@<?B<?>B=A>778
@ATNG8:00555:03817
GATGGTAGCGCACACATAGAACAGTACTCATTCGTTTCGGAAGAGACAGGTACGTTAATAGTTAATAGCGTACTTCTTTTTCTTGCTTTCGTGGTATTCTTGCTAGTTACACTAGCCATCCTTACTGCGCTTCGATTGTGTGCGTACTGCTGCAATATTGTTAACGTGAGTCTTGTAAAACCTTCTTTTTACGTTTACTCTCGTGTTAAAAATCTGAATTCTTCTAGAGTTCCTGATCTTCTGGACGACGCGCACTGACACTACCATCGAATCCTCTTAGTCT
+
5<<<56666=>FCCCCCCDDAAAACCCABBB>A;;;0;B=A>BBBDDDH@CCCCB8;6;?@A>C?AAACBBBBA>;;;;;*5>39>=A6=>00-0A>:AD::;AA>?<ABDCCCCC@BBE@B@CCCBAAAD?BB;;6;AAABBBBBCGCBBBCC?B@@;:;6;>A@AD;;;@A>A;;;;-;;A;A@@A@,@A;;;09999959555:>>??*54499.5.5:.55=;;;<9<9D??;=B8999@?@999999999:9ABBCA@@ACBBBA?::5:=<8=BB;;
@ATNG8:00562:03835
GATGGTAGAGTATCATGTGTATCTCCAGAAGATCAGGAACTCTAGAAGAATCAGATTTTTAACACGAGAGTAAACGTAAAAAGAAGGTTTTACAAGACTCACGTTAACAATATTGCAGCAGTACGCACACAATCGAAGCGCAGTAAGGATGGCTAGTGTAACTAGCAAGAATACCACGAAAGCAAGAAAAAGAAGTACGCTATTAACTATTAACGTACCTGTCTCTTCCGAAACGAATGAGTACATAGATATACGTATAGCTACCATCGAATCCTCTTAGTCT
+
/;;;<CBBBCDCCBDCBCA;99>@B>A?=24494:<5<2555@?>>?AA>@:9999999$5.555<<;>?:99)5595555$596;.555&555.5:::<A<<@:>;?>;?BA;=?985:::==>=>BAB>:@000*//778:;;794:00+0>;;=9;C?BABCBB?BB???>=@AABD=BBB?BDCDC3AA=ABBBBBD>>9>;555<:A:759=<9>@;<???;?669D=BAD8;:@??=BAAAB998BCBABABAA::847?9;>=49<48554<9=>@
@ATNG8:00565:03825
GATGGTAGCGCATATCAGCGCAGCCCAGAAGATCAGGAACTCTAGAAGAATTCAGATTTTTAACACGAGAGTAAACGTAAAAAGAAGGTTTTACAAGACTCACGTTAACAATATTGCAGCAGTACGCACACAATCGAAGCGCAGTAAGGATGGCTAGTGTAACTAGCAAGAATACCACGAAAGCAAGAAAAAGAAGTACGCTATTAACTATTAACGTACCTGTCTCTTCCGAAACGAATGAGTACGATGAGAGAGCTCTCTCTACCATCGAATCCTCTTAGTCT
+
@;@>@C9;;ABBBBBDCCDBBBBCD>CCC@CCCE998;?AABCCCC?CC?B?A?B;::99*:>BBDBCCDDBBB<AA>?@@@0@B=A4;;;.<BD?CCCCBCCCC?B?BC@CBB@BBBCCBCBBDCCBBBCCACCCC@CCCBAA??<A?CBA?BCCCCECC@BCCCBB?BB@CCC999@??5>8939AABB3BC@CAAABB@@?0000@@@<>:9@CCC@CCAA@CGAD?BBC>CBC?CBBFBBBBB>>=BBBBB@?<<>>?@?A?B>>;;=@@<>>>=B>>>>
@ATNG8:00566:03835
GATGGTAGTGTGTCTCTGAGAGTAGTACTCATTCGTTTCGGAAGAGACAGGTACGTTAATAGTTAATAGCTGTACTTCTTTTTCTTGCTTTCGTGGTATTCTTGCTAGTTACACTAGCCATCCTTACTGCGCTTCGATTGTGTGCGTACTGCTGCAATATTGTTAATCGTGAGTCTTGTAAAACCTTCTTTTTACGTTTACTCTCGTGTTAAAAATCTGAATTCTTCTAGAGTTCCTGATCTTCTGGAGATACACATGATACTCTACCATCGAATCCTCTTAGTCT
+
:<<=:=695=;455565;;;55659::99944.433;4==7:5554999;49;5657<455554979;;;;99;6626@@@@+6;5;955)5;99.555.4<.455544.44944444.444.4399>?956<8<:<@499?965<A?@9900/00)0.-355(-(,---/9:;::7455;;097<755555$45:::)55;5555;;;)////$/////474<<8==;;?==:=;==@BBB?BBB?B@999@@@=<0//::::<;;79<9661//)/6636;;<<
@ATNG8:00570:03831
GATGGTAGGCGTGTGAGAGTCTGCCCAGAAGATCAGGAACTCTAGAAGAATTCAGATTTTTAACACGAGAGTAAACGTAAAAAGAAGGTTTTACAAGACTCACGTTAACAATATTGCAGCAGTACGCACACAATCGAAGCGCAGTAAGGATGGCTAGTGTAACTAGCAAGAATACCACGAAAGCAAGAAAAAGAAGTACGCTATTAACTATTAACGTACCTGTCTCTTCCGAAACGAATGAGTACGATGAGAGAGCTCTCTCTACCATCGAATCCTCTTAGTCT
+
95<<7:;@<@BBBCCCCCCBBBBCC7CEF@CBCC;;7;=@@AAA;;6:A=A;A??:;:::'::?BC::8A@=??6=<87777$73,3888=.>:@=?@@ABBBBB@A=AA<@@A=AA<=;=@?@AAAAAA==7:::;<>788>>89189=;?;????@ABB@A>=ACD@AA?BBC<@?:9:+9=;1/////'//(/8<=BA===<@<@?>>:=<:::;;:>?;;;@@=B:==@78::49=::00/::::?>>>A=;;>?A@@?@B=@@@AA=??<?@@<@A>>;
@ATNG8:00571:03807
GATGTAGCTCACGTACGTCACACGTACTCATTCGTTTCGGAAGAGACAGGTACGTTAATAGTTAATAGCGTACTTCTTTTTCTTGCTTTCGTGGTATTCTTGCTAGTTACACTAGCCATCCTTACTGCGCTTCGATTGTGTGCGTACTGCTGCAATATTGTTAACGTGAGTCTTGTAAAACCTTCTTTTTACGTTTACTCTCGATGTTAAAAATCTGAATTCTTCTAGAAGTTCCTGATCTTCTGGTTCTCTCTCTCCGCAACTACCATCGATCCTCTTAGTCT
+
DDAC@BCBCCB@@@C;9;CBCCBBCBBBCAA?BCCJ?DD@E@BCCDDCC@CC:;;?A>ABCD?C>@AAAAAA?A=?<===,<??AABB>BBBB?BBB@BB?AA?=37.3=A==B;@:<7;4:3979;9:6626555/57:555::88;;<///5/55937<8>;?A@@@A>>>8<<@EE6@;@8==DDD/>??BE;>>666;///684;;;=*88777(-(,,(***,,(,72826555992555490555:A@;;77://+/::6-339///;5;33-26---
@ATNG8:00577:03823
GATAGACATATCGTACTCTCTGTACTCATTCGTTTCGGAAGAGACAGGTACGTTAATAGTTAATAGCGTACTTCTTTTTCTTGCTTCGTGGTATTCTTGCTAGTTACACTAGCCATCCTTACTGCGCTTCGATTGTGTGCGTACTGCTGCAATTATTGTTAACGTGAGTCTTGTAAAACCTTCTTTTTACGTTTACTCTCGTGTTAAAATCTGAATTCTTCTAGAGTTCCTGATCTTCTGGTGTCGTCTATCATGTACTACCATCGAATCCTTCTTTAGTCTACCACCGACTGCCCA
+
BAAAB@@@B@:99DDCCCCBCBCCBBB;;7;AAB>CEAEA<<;BBCB?BCBAA=B>??AB<@>ABBDDB@:@888879$77179913==@8A@A=AB989?AAA<>?B?????:=;;5;189A=>>?A:===>7;;=@=<<666:886//.(.(.53550919>:67597749;?BC5B=A676AA?/99987.7779;9;855199928>>@?6:7;A;?A>::::7;=CC77//,-770,---33336:<6///;;7=;4---;8-332:066606==<=9:29;49887...'*
@ATNG8:00582:03810
GATGGTAGTGTCAGTGCGCGTCGTCCAGAAGATCAGGAACTCTAGAAGAATTCAGATTTTTAACACGAGAGTAAACGTAAAAAGAAGGTTTTACAAGACTCACGTTAACAATATTGCAGCAGTACGCACACAATCGAAGCGCAGTAAGGATGGCTAGTGTAACTAGCAAGAATACCACGAAAGCAAGAAAAAGAAGTACGCTATTAACTATTAACGTACCTGTCTCTTCCGAAACGAATGAGTACTGTATCTATGTGTGCGCTACCATCGAATCCTCTTAGTCT
+
:<<<@BCBBBBBBCCFCCCAAACCD@CCC@CCBBAB@B>BACBBBB?CA?A=???78888)9>@A??@DBBAA@8>>;;:9:*;C>A4;;;6;CE@CDCCCDCCC@C?CC@DBB?BBBBDCDDBBBBBBCCC@CBCC?C@A@BB>><??C??>@CFCCACC?CAAACB?BB@A@A>AABBA:@>>9>BBBB3BC?C@@@BBB??:>:><BB<>:>>AAC?BBBCBCC@C?BBB=BDD?BAACCBBBBBBBABBBBBBAAABBAAA<>>?AA=>=:===;AB???
@ATNG8:00583:03837
GATGGTAGATACTCGCTGATACACCCAGAAGATCAGGAACTCTAGAAGAATTCAGATTTTTAACACGAGAGTAAACGTAAAAAGAAGGTTTTACAAGACTCACGTTAACAATATTGCAGCAGTACGCACACAATCGAAGCGCAGTAAGGATGGCTAGTGTAACTAGCAAGAATACCACGAAAGCAAGAAAAAGAAGTACGCTATTAACTATTAACGTACCTGTCTCTTCCGAAACGAATGAGTACTGTATCTATGTGTGCGCTACCATCGAATCCTCTTAGTCT
+
5>>>?BBDBB@AABBBBCCCCCCDD>DBB?CCCBBB?B?BBBBBBB>BA=?<>=<99999(9?ABBBBAAACCE;A?:;;;;*;A=A5;;;6;BB?CCCCCDCCC?C?CC=BBD@CCAABCDDB@@DBBBDD?CBBB@C@@@????9>;>>?<@BBCCCCC@AAAABB@BC>BBB<>>@@@:AAA>BBCCC3BB?BBBBDDAAA:=:=@@A7:6;ABBB@CCBBBBB?B?BCF?C??=@BBBBBCAAACCC@?AACDAAABBBB@;@ABAA=@@<7769<A899
@ATNG8:00587:03817
GATGGTAGGCGTGTGAGAGTCTGCCCAGAAGATCAGGAACTCTAGAAGAATTCAGATTTTTAACACGAGAGTAAACGTAAAAAGAAGGTTTTACAAGACTCACGTTAACAATATTGCAGCAGTACGCACACAATCGAAGCGCAGTAAGGATGGCTAGTGTAACTAGCAAGAATACCACGAAAGCAAGAAAAAGAAGTACGCTATTAACTATTAACGTACCTGTCTCTTCCGAAACGAATGAGTACGTGTGCGACGTGTCTCCTACCATCGAATCCTCTTAGTCT
+
95>?;BCB@CAAACCCCCCBCBCCC>BDD?CDCBCB?B?BBCCBCC?AA<A?@@@@@A@C2B@CCCBBAACBBD>B@@@CDD3BB?B?AAA9AAB?A>>>ABBAA>>===8:;:8=<==>AAA@??A@@@>>;>>>>;?A@88;>>:=<A;?=?CCDBAAC?CBD@AA<@@>AAB>CB@??:>><6:::99)8:5;?A?@@;;;=A=B>===B=A@6788===><==<><ADE:AAA>???AABBBAB999AC???==>BB=>>><>>>>>:>A<>>==@>>>?
@ATNG8:00592:03819
GATGGTAGGCGTGTGAGAGTCTGCCCAGAAGATCAGGAACTCTAGAAGAATTCAGATTTTTAACACGAGAGTAAACGTAAAAAGAAGGTTTTACAAGACTCACGTTAACAATATTGCAGCAGTACGCTCACAATCGAAGCGCAGTAAAGGATGGCTAGTGTAACTAGCAAGAATACCACGAAAGCAAGAAAAAGAAGTACGCTATTAACTATTAACGTACCTGTCTCTTCCGAAACGAATGAGTACGTGTGCGACGTGTCTCCTACCATCGAATCCTCTTAGTCT
+
7:9:@BAD@BBBBDDBBBCBBBBCB=BDD@CBCCCC?B?BBBB@@A?BC?CACCCAAAAA2A?BBBAAABBCBB>BBBBBBB3>?;?9???5?@B?BBBCBBBBB?><>A;@??8;:B@@??@@A@??@A@@;?AAA;<<>?>>776-78=AB?BBBBBBBC?BAA?AB?AA>BBC=@@BB?6>75/8AAAA/@@;?BBBC@?==:=:?ABB;?<<>=>>;>?:::@@9=:=AA:?>?9999A::9BBAABBBB;;;CAAAA<BBB<>877=8==;?<=9<A@??
@ATNG8:00592:03831
GATGGTAGCTCGCTGATGATATCTCCAGAAGATCAGGAACTCTAGAAGAATTCAGATTTTTAACACGAGAGTAAACGTAAAAGAAGGTTTTACAAGACTCACTTTAACAATATTGCAGCATTACGCACACAATCGAAGCGCAGTAAGGATGGCTAGTGTAACTAGCAAGAATACCACGAAAGCAAGAAAAAGAGTACGCTATTAACTATTAACGTACCTGTCTCTTCCGAAACGAATGAGTACATAGATATACGTATAGCTACCATCGAATCCTCTTAGTCT
+
5;<<?BDCABACCCCDCCBBBCCCC@CCC@CCCBCC@C@BBDBBBC@CC?C@AA@98787)8<ACDBBBBDAA>6<=9;;;.9B=A2;;;*;BB?CBCDCC;;;:;@DD?BBD?BBBBBBD@BBBBBBBBB?BCBB@BBBBBBBB>B>BAA>BBAA@AA@?ABBAAA=AA?ABB>ABBBB8>=<9:::::,000;;;ABBBB?C@BB>A7>:BCBB>9>>>=;;;5=8>?>9>CF@CBCCCCCCCBBCCBBCCCBBBBBCCDD>@@BCB?BB????=B??@?
@ATNG8:00595:03822
GATGGTAGGAGACACGTCGCACACGTACTCATTCGTTTCGGAAGAGACAGGTACGTTAATAGTTAATAGCGTACTTCTTTTTCTTGCTTTCGTGGTATTCTTGCTAGTTACACTAGCCATCCTTCTGCGCTTCGATTGTGTGCGTACTGCTGCAATATTGTTAACGTGAGTCTTGTAAAACCTTCTTTTTACGTTTACTCTCGTGTTAAAAATCTGAATTCTTCTAGAGTTCCTGATCTTCTGGCGCGTATGTATGTCGCCTACCATCGAATCCTCTTAGTCT
+
9:447:BC@CCCBBBBCBGCCBCBBCBBB@AB>CCKH>CGAGABCABDBD@BCCCB@B@CCCC@C?BBCC?@?BB>CBDDD3AA?BBBE9:8BB?BBE@BB7:9BBBC>AABBBBBB?ADB=B;?>BBBBB@BBBB<??BBBBB==>CEA??>?6;;;:==8=9;:;A====>167768'77>888888(8;<;=3;:<:??=>>A<AAAA/B;;<@<?<@B=CDAAAAA=@=@ABB>=:=<96566<<?>?=<///=::6>@@:=;<;E=BA8<=D=B@=>=
@ATNG8:00601:03201
GATGGTAGATATATGCACGCTCTACCAGAGATCAGGAACTCTAGAAGAATTCAGATTTTTAACACGAGAGTAAACGTAAAAGAAGGTTTTACAAGACTCACGTTAACAATATTGCAGCAGTACGCACACAATCGAAAGCGCAGTAAGGATGGCTAGTGTAACTAGCAAGAATACCACGAAAGCAAGAAAAAAGAAGTTACGCTATTAACTATTAACTTACCTGTCTCTTCCGAAACGAATGGTACATAGATAACGTATAGCTACCATCGAATCCTCTTAGTCT
+
44496444494::@=9;669<@@9<)////7:<<<:;68<///::6;?==8BBBCCBBA1@6888=?=88///(//0///&/;5;2;;;+555.5595555555;9=@299=5:555=9596<>77///7277444)4::8:;>=8=9<;;5:=<:>>:92:A999?===187;5;7;;;28771333377$/83//*//::=;;5;5:9984;135057(./.688;494577-5994:A6=;;7>?>>>D=??BBBBBBA??9?999<:<>28778???@@
@ATNG8:00601:03226
GATGGTAGATACTCGCTGATACACCCAGAAGATCAGGAACTCTAGAAGAATTCAGATTTTAACACGAGAGTAAACGTAAAAGAAGGTTTACAAGACTCACGTTAACAATATTGCAGCAGTACGCACACAATCGAAGCGCAGTAAGGATGGCTAGTGTAACTAGCAAGAATACCACGAAAGCAAGAAAAAAGAAGTACGCTATTAACTATTAACGTACCTGTCTCTTCCGAAACGATGAGTACTGTATCTATGTGTGCGCTACCATCGAATCCTCTTAGTCT
+
5<;=;;;AACA>=>9555599;<B>7>BB?ABBBCC@D@@A@>?AB?AA<@=??<8787*3389:;BA??779,9;0///&/;)/)//)///)/<<<====>7;7;=7<?A265=ABDCCCCCBBBBBB>BCBB>@@@??@>>1:2:>=8=>=4944923<=?==9>A/34:6<<888589;6777788%8<5;=8;>>=975715556-5-52944.4599>;?<A:>=?9=888@>??@?@@?>?@@@?BBB@@@==85549>A9949;6///7<AC@?
@ATNG8:00606:03238
GATGGTAGCTCGCTGATGATATCTCCAGAAGATCAGGAACTCTAGAAGATTCAGATTTTTAACACGAGAGTAAACGTAAAAAGAAGGTTTTCAAGACTCACGTTAACAATATTGCAGCAGTACGCACACAATCGAAGCGCAGTAAGGATGGCTAGTGTAACTAGCAAGAATCCACGAAAGCAAGAAAAAGAAGTACGCTATTAACTATTAACGTACCTGTCTCTTCCGAAACGAATGAGTACTGTATCTATGTGTGCGCTACCATCGAATCCTCTTAGTCT
+
;<=>:>AEE<<<=BCDCCBBBBDDD@BCB@AABBBB@C@CGE@@@C@A?@<@@AAABBB3B@BBBCCAA@B@B>>>@@DED5BB?C@CMI<BC?DCCCDD;;;>B=@@:@@@8<BBBDGAABBBBFCDDEABA@@@AAAC@??A=A@C@A?ADBBCCBB8::@@@@;9:3:949;;;<3333333337'3;<=:@588AAA8=8=<994919:@@@@CCAA???:=9999.778/8;;>?BBB>>>AAA999977@AAAAAA7:;@BB;:;5;=<7=?@?@
@ATNG8:00611:03212
GATGGTAGGCGTGTGAGAGTCTGCCCAGAAGATCAGGAACTCTAGAAGAATTCAGATTTTTAACACGAGAGTAAACGTAAAAAGAAGGTTTTACAAGACTCACGTTAACAATATTGCAGCAGTACGCACACAATCGAAGCGCAGTAAGGATGGCTAGTGTAACTAGCAAGAATACCACGAAGCAAGAAAAAGAAGTACGCTATTAACTATTAACGTACCTGTCTCTTCCGAAACGAATGAGTACGATGAGAGAGCTCTCTCTACCATCGAATCCTCTTAGTCT
+
@@BB?@;;:=;??;;;<>>:::444)5::555599:4:?BBBCCCC@BB=@=@BA;;;;;);=AAA:98A?=::3:;00000'0/)/)///&/::188:@@AACC?B@@?;?@B388@;;;=>@A@?@?>==<@;;;<?>>>AAAA<A=<=A?BBBBBABA?BB??BB?BB>@@@?AAA@3::0*/////'//(/878;>@@@:=9<>;;5;9==888;@@@A@??;A;A<>09//(/698/33::;B?>>=>=C?>>>?;;;?:>>8773:<8<@@<;:;:8
@ATNG8:00613:03230
GATGGTAGCTCTGCTCTGACTCTCGTACTCATTCGTTTCGGAAGAGACAGGTACGTTAATAGTTAATAGCGTACTTCTTTTTCTTGCTTTCGTGGTATTCTTGCTAGTTACACTAGCCATCCTTACTGCGCTTCGATTGTGTGCGTACTGCTGCAATATTGTTAACGTGAGTCTTGTAAAACCTTCTTTTTACGTTTACTCTCGTGTTAAAAATCTGAATTCTTCTAGAGTTCCTGATCTTCTGGGTGTATCAGCGAGTATCTACCATCGAATCCTCTTAGTCT
+
944546?CDB<BCBCBDCCCCCD;=;BCBC@@=@AAB>BC@C?BBBCCBC@BCAAB@C@CCCC@C@CBAAACBBC?;;;;;.9A?DDCD?CEBC@CCA>A?000AAAEFFBCACCCC@BBCAC?BBBB;;;E@EBBA?CBDB@@BBCCBBBBCBC@C@A>@C=A>AABBBCCAA@ADDDE<C?DAHEJJG5CCBCB>CJFCCCBAA@5;;;;*;@@BB@B@CC@CDBBBDD@A?ABBBBA?BACD<BBCCCDDB@@ACBBBBCCC@CCBBB=BB>@@@?BBCAA
@ATNG8:00619:03224
GATGGTAGTGATACAGATCAGACACCAGAAGATCAGGAACTCTAGAAGAATTCAGATTTTTAACACGAGAGTAAACGTAAAAAGAAGGTTTTACAAGACTCACGTTAACAATATTGCAGCAGTACGCACACAATCGAAGCGCAGTAAGGATGGCTGTGTAACTAGCAAGAATACCACGAAAGCAAGAAAAAGAAGTACGCTATTAACTATTAACGTACCTGTCTCTTCCGAAACGAATGAGTACCTCTCAGACGCTCGTCCTACCATCGAATCCTCTTAGTCT
+
>;==?BBAABBCCCCCCBCBBBBCCACHE?CCCAAB@BHCCCACCF?CC?C?BBCBB===+?;@@@?=>C==<=6B9;6?>>+==:>:?>>/BB=@6969@@@@@=@=@@;>A@=ABDABBBBECBABCCCC?BBCD@CCAAAA@@<@?B@@=@BBBCCC@CDCCCC@CA<000,00=;>3@0939@@@A2AC?BBB@@@@@<8=4:;==8=<>>BCE@CCCBCBB6:6:@B=AAA?BBBBBBC@CBBBCCBAA@?????:==@8<<=HD>@@:=>><@@@@@
@ATNG8:00620:03200
GATGGTAGCGCACACATAGATACAGTACTCATTCGTTTCGGAAGAGACAGGTACGTTAATAGTTAATAGCGTACTTCTTTTTCTTGCTTTCGTGGTATTCTTGCTAGTTACACTAGCCATCCTTACTGCGCTTCGATTGTGTGCGTACTGCTGCAATATTGTTAACGTGAGTCTTGTAAAACCTTCTTTTTACGTTTACTCTCGTGTTAAAAATCTGAATTCTTCTAGAGTTCCTGATCTTCTGGCTCTCGTAGACAGATACTACCATCGAATCCTCTTAGTCT
+
DDED?CAAABDCDB@BBBECCCDCBCCCBB@@?ABCC=CB@C@BBBDDEE?DDACC?D@BB??;@@BBCCBBBB@;>>>>>1@B@CDCD=BACDACCC@CC;;;BDEFADEEECCCD@CBB?B@CCCCCCCC@CCBC@CCECBBCCCBBCCCAAA?B@@=@C?B@BBBBBDCCC@BCCDC;D@C>@@@@@,@@@@@;ABABBCCCCB@CCCC5CBBBCAC@CC@CCDCCCC?B@AAACCC?@?@=AECCCCECCCBABCCCCCCB?BBBBD@AB?CBB?BA@A@
@ATNG8:00621:03240
GATGGTAGTGATACAGATCAGACACCAGAAGATCAGGAACTCTAGAAGAATTCAGATTTTTTAACACGAGAGTAAACGTAAAAAGAAGGTTTTACAAGACTCACGTTAACAATATTGCAGCAGTACGCACACAATCGAAGCGCAGTAAGGATGGCTAGTGTAACTAGCAAGAATACCACGAAAGCAAGAAAAAGAAGTACGCTATTAACTATTAACGTACCTGTCTCTTCCGAAACGAATGAGTACTGCGTCTCACTCTCGCCTACCATCGAATCCTCTTAGTCT
+
889=7<<@@A@@?;@@BBB@CAB@B:?@@?=A@C;;298A>:@@A><@A;?4899333333#349;<BBBBBBBA<>=AEDCC154.4.444&555.59555995526:>@;@@C>?@@?BBABBCCCCAAAC?BABA<@@A?BB:;8:@CBC@C??;BCAB?A??>BC>AA=??><?@@BB7<<;8<<<==,=><@@AAAABB>8=8:99<3:5:=AAB?A???@@A=@:??@:=??:998@@@@BAA9;;@??595<<A<:BBB?B>>>B=AA>999???@DC
@ATNG8:00622:03223
GATGGTAGGCGACATACATACGCGCCAGAAGATCAGGAACTCTAGAAGAATTCAGATTTTTAACACGAGAGTAAACGTAAAAAGAAGGTTTTACAAGACTCACGTTAACAATATTGCAGCAGTACGCACACAATCGAAGCGCAGTAAGGATGGCTAGTGTAACTAGCAAGAATACCACGAAAGCAAGAAAAAGAAGTACGCTATTAACTATTAACGTACCTGTCTCTTCCGAAACGAATGAGTACGATGAGAGAGCTCTCTCTACCATCGAATCCTCTTAGTCT
+
CCA@?BCB?BBBBCCFDCDFCBBDD?CCC@CCCCBB?B?@AEDDCC@CC?C@CCBBBCCC2C?CCDDEDDCCCB>CCCBDDD1CC?B>BBB9BCD@C9;;BABBC>B>BB@BDC@CCBBBABBBBDDCCCCE?DCCC?BBCCCCCC?C>C@@?ACCDCDDD@A@@ADD@CC?BBB<?>888*:::;::9:9(9A?C???CDEBB?B?BBCB7;7;?B@@<@AABCDD@C?CDD>DAA>@BBDBCBABBBBB@@BBB@@@@>>>AB@B<<<C=DD>=>=<?>>>@
@ATNG8:00624:03241
GATGGTAGCGCACACATAGATACAGTACTCATTCGTTTCGGAAGAGACAGGTACGTTAATAGTTAATAGCGTACTTCTTTTTCTTGCTTTCGTGGTATTCTTGCTAGTTACACTAGCCATCCTTACTGCGCTTCGATTGTGTGCGTACTGCTGCAATATTGTTAACGTGAGTCTTGTAAAACCTTCTTTTTACGTTTACTCTCGTGTTAAAAATCTGAATTCTTCTAGAGTTCCTGATCTTCTGGAGATATCATCAGCGAGCTACCATCGAATCCTCTTAGTCT
+
94993:;<=BBC@@A;;;CCAB@:<6;;;@B@?BBBC=CB@C@DC;;9;94555::4=5==B@+0+0><<555::299:::'//+//;;.555515;76<<,//::>@?CCBB@@9529>>;@=@@:9:59929>;C=BCCBBBBCCCBB;;9A?;;;98=@8=399949:?@E@?CDDD2@;?99:;;;*;@AAC=A000==000@;@@@@,@99992929929999999:>:99944=8=@B=@BCA969B>?@BBBC@>><;7;=@@@=99499A?ACCD>
@ATNG8:00625:03210
GATGGTAGGAGACACGTCGCACACGTACTCATTCGTTTCGGAAGAGACAGGTACGTTAATAGTTAATAGCGTACTTCTTTTTCTTGCTTTCGTGGTATTCTTGCTAGTTACACTAGCCATCCTTACTGCGCTTCGATTGTGTGCGTACTGCTGCAATATTGTTAACGTGAGTCTTGTAAAACCTTCTTTTTACGTTTTACTCTCGTGTTAAAAATCTGAATTCTTCTAGAGTTCCTGATCTTCTGGGTGCGCTACAGTCTCTCTATCGAATCCTCTTAGTCT
+
BBB>@DBC?BBDCCCCBCCBBBCBCCCCCDCC@CAAA<BD?C?BBCCCCC?BBCCB?A@CBDD@D?BAAABBB>C?????>.7?8=???7>CAA>BBB=@@799BFFF?CBBBABBA>CAA8>;>A????@@;??@D7;:@@@@A@@@@@>>>@A<??@<::5:;????@AA;;497767(6-6-55656'2:5225&277222>;;;17977(58??A<B=??;;;;?==><>;>A;;;C==:;;2///889>;;:===>>==@??@@:===>>><?E@@@
@ATNG8:00626:03239
GATGGTAGTGTGTCTCTGAGAGTAGTACTCATTCGTTTCGGAAGAGACAGGTACGTTAATAGTTAATAGCGTAACTTCATTTTTCTTGCTTTTCGTGGTATTCTTGCTAGTTACACTAGCCATCCTTACTGCGCTTCGATTGTGTGCGTACTGCTGCAATATTGTTAACGTGAGTCTTGTAAAAACCTTCTTTTTACGTTTACTCTCGTGTTAAAAATCTGAATTCTTCTAGAGTTCCTGATCTTCTGGATAGCGACGCGATATACTACCATCGAATCCTCTTAGTCT
+
4<==?BC<<6>??C;66>>??ABBBCA@@;;95=;;;5<:2925<<=<<:*..---(-06//615.5:99;99258(---777$--(--///'5545.555.55.5566=><@<<<?>>?@:9;<@99:99966<8<;;;5;;9;A@@@@999<>=>=8994.498=.949544=;;5:44444$45:499:::$55;=>4@;;;<<;99949999(999>?;?=@A=:;::;9?<A?CBDBBB?BBB@G;;;DAAABBCBBDB@@BBC?BBABB@BB@A@A?AA>00
@ATNG8:00629:03217
GATGGTAGCTCTGCTCTGACTCTCGTACTCATTCGTTTCGGATGAGACAGGTACGTTAATAGTTAATAGCGTACTTCTTTTTCTTGCTTTCGTGGTATTCTTGCTAGTTACACTAGCCATCCTTACTGCGCTTCGATTGTGTGCGTACTGCTGCAATATTGTTAACGTGAGTCTTGTAAAACCTTCTTTTTACGTTTACTCTCGTGTTAAAATCTGAATTCTTCTAGAGTTCCTGATCTTCTGGATACACTCATGTGCACCTACCATCGAATCCTCTTAGTCT
+
>::;5:AB@?;9;:@@@A@BBBAABBCBBBBB>ACDC?CE@CBBBCCDED@C;966168<==B@C@CBBBCCBBB<;;DCB0AA<@ABC>A?@@2959.55.55:;:<8=<>>@=BB@CCC?@>ABCBBBCI@D;;;?BBB;;;@@AA@AA@A;;6;@@;@C@C@BBBCCAA@C?CBBBB9B@C5<<@@@,@BBBC=CAAAAABA>>2::;.99:9949?DD@BBBCA@@?A?;::AAB?BBCACCCFBCBB@;;;A?BB<:;0;>000=8>;7;=?9>=A==
@ATNG8:00630:03206
GATGGTAGACACGTGTGCTCTCTCGTACTCATTCGTTTCGGAAGAGACAGGTACGTTAATAGTTAATAGCGTACTTCTTTTTTTTCTTGCTTCGTGGTATTCTTGCTAGTTACACTAGCCATCCTTACTGCGCTTCGATTGTGTGCGTACTGCTGCAATATTGTTAACGTGAGTCTTGTAAAACCTTCTTTTTACGTTTACTCTCGTGTTAAAAATCTGAATTCTTCTAGAGTTCCTGATCTTCTGGATAGCGACGCGATATACTACCATCGAATCCTCTTAGTCT
+
A;@>?DBBABC@@@CAABCCCCCDCBBBCBAA;A;;;,5;.406>>B>BC@CCBBB?B>BACB?C?CAAABBA>B::9999999"3838=?;?CA@=@AA<@A499AABC?BAAAB??@:>>>:>:>AAA>>>A;=@>A:>=====?@AAAAA<==A=A@?;@D<A;?=?>DD@??8=:9:91:9?:>>>></;=666,8>>;<==<::07878(8===B=A;>>=AAAA>>>=B;@@>>=;7=>><@AAA>==>@>@@>AAA@@A@:;==AA;@@;<;<;>>;;9
@ATNG8:00633:03233
GATGGTAGGACGAGCGTCTGAGAGGTACTCATTCGTTTCGGAAGAGACAGGTACGTTAATAGTTAATAGCGTACTTCTTTTTCTTGCTTTCGTGGTATTCTTGCTAGTTACACTAGCCATCCTTACTGCGCTTCGATTGTGTGCGTACTGCTGCAATATTGTTAACGTGAGTCTTGTAAAACCTTCTTTTTACGTTTACTCTCGTGTTAAAAATCTGAATTCTTCTAGAGTTCCTGATCTTCTGGATACACTCATGTGCACCTTCCATCGAATCCTCTTAGTCT
+
CCCC?BBD=BBBCBABBBBCCBBB?CBBBDCC@CBBB<AD?C?CCDCCCC@BBCCC?D?DBCC?D?CCCGAAACC@CBCCC1BB?BAFD>CCBB>BBB>BC9;;BCCGACCCCCCCC@CCC@B@CCCBCCCC?BBBB?CCCBBBBCDCCCDCABB?B@@?AB?B@CCDEBBBBC@BBDDD;DAD>BBDDE5DCAAA>AADCCCCBBA?AAAA3CBBBEAD@CC?CCCCBBB@C@CCCCBA>ABCBJEECBCCCC999BCDC?B>@>@BBBA>BB@BBB@BBBAA
@ATNG8:00633:03234
GATGGTAGAGTATCATGTGTATCTCCAGAAGATCAGGAACTCTAGAAGAATTCAGATTTTTAACACGAGAGTAAACGTAAAAAGAAGGTTTTACAAGACTCACGTTAACAATATTGCAGCAGTACGCACACAATCGAAGCGCAGTAAGGATGGCTAGTGTAACTAGCAAGAATACCACGAAAGCAAGAAAAAGAAGTACGCTATTAACTATTAACGTACCTGTCTCTTCCGAAACGAATGAGTACTGTATCTATGTGTGCGCTACCATCGAATCCTCTTAGTCT
+
:<=>?CCCBBBBBBBCCBBBCBBBB@BCC@DDDCBB@B@CCCCDEF@BB>B?BAB@@@@@1@?CCCCCCBBAAA:@@ACFDD2CE@C@CDD:BBB?CCCCCCCAA?A@CB@BBC?CCCCBBBCDBBBCCCDD@CCBB>ABCCBBAA>BACBB?BCCCCCCC@CAC@A@?BA?CCC=>>===3=>>;9:9:9(9@?CBBBBCBBB?A?A@AA=A=@@CBB?BBBBBBB@B@BBE>CBB@@@@BBBBBBBCAB???@BBBBBEEBCC?CBCBC?BB?>>=;?B;;;
@ATNG8:00638:03242
GATGGTAGTGTGTCTCTGAGAGTAGTACTCATTCGTTTCGGAAGAGACAGGTACGTTAATAGTTAATAGCGTACTTCTTTTTCTTGCTTTCGTGGTATTCTTGCTAGTTACACTAGCCATCCTTACTGCGCTTCGATTGTGTGCGTACTGCTGCAATATTGTTAACGTGAGTCTTGTAAAACCTTCTTTTTACGTTTACTCTCGTGTTAAAAATCTGAATTCTTCTAGAGTTCCTGATCTTCTGGAGATACACATGATACTCTACCATCGAATCCTCTTAGTCT
+
77:;<AA@CABBB;99BDCCCCCCCCCDBCBB@BBBC>CC?C?BEBBBBB>BBCCC?CADCCE?B?ACGDCABBCBCCCCC2@@=@BBC>CDCC?BCCAHI;<;BCCCACCCCBBCB@CCB@C@FCCCCC@@<@ADD?CBCCCBBBDCCCBBBBB@DBB>BD?B@BBBBBBCCC?BDDDD;D@D>@@>@>0?CDFF<A@DCDCCCBB?BEED3CBBCC@DACC@BBACCCC@C@BBCC998:AB=@AAAA@C;;;BBABBAAABB?B@@@B?AA=AA@=?B;;;
@ATNG8:00642:03214
GATGGTAGTGTCAGTGCGCGTCGTCCAGAAGATCAGGAACTCTAGAAGAATTCAGATTTTTAACACGAGAGTAAACGTAAAAAGAAGGTTTTACAAGACTCACGTTAACAATATTGCAGCAGTACGCACACAATCGAAGCGCAGTAAGGATGGCTAGTGTAACTAGCAAGAATACCACGAAAGCAAGAAAAAAGAAGTACGCTATTAACTATTAACGTACCTGTCTCTTCCGAAACGAATGAGTACGAGAGAGCACACGTGTCTACCATCGAATCCTCTTAGTCT
+
8<=>?BBDCBBABCCCCCCCDBCBB@BBCFCDBCAA?A?@@CBCCC@CC@C@BBBCCCCC3C?BBBBBBCDBBB=AA:;;;;.;C>@;@@@9ACDACCCCCCDBC@B@@@;@@>:@@CABCCCCCCCCBBBC@BBBB?B@@?C>>?>A?BBB@BDCBBBBB?AAABBB?BC?999?AAAAA<A?=9999999%9A????>CAAAA<A<@@@A=A<AACAA>ACAAABB?B@BBB<BBB?BBBBBABBBBBBBBBBCDBBBBCB@==:>;;;B<@@<???<@F:::
@ATNG8:00642:03230
GATGGTAGACACGTGTGCTCTCTCGTACTCATTCGTTTCGGAAGAGACAGGTACGTTAATAGTTAATAGCGTACTTCTTTTTCTTGCTTTCGTGGTATTCTTGCTAGTTACACTAGCCATCCTTACTGCGCTTCGATTGTGTGCGTACTGCTGCAATATTGTTAACGTGAGTCTTGTAAAACCTTCTTTTTACGTTTACTCTCGTGTTAAAAATCTTGAATTCTTCTAGAGTTCCTGATCTTCTGGTCTACTACACTGTACTCTACCATGAATCCCTCTTAGTCT
+
8:;=>BBBBBC@<<@955995555<<666?@B?;;;B=BB@B@CCECCAA8;9>;<9=8::CC@F>A@@@?==8B>=====+:?8;773(3:;;6<=:59>,/0:7;;6;BC8?;@C79;@:=:>@?????@=?AAB<@@A>>>>>>==>@A>==7;9818<7<9;;;>AAABB9<:::;-:7<07////(/8666*/.666325./(-666'4-/(//)/4;A8>>=?><>:><=>;<9;///96666=?<<:7///;;<=@===7///:7///+8>>8==;;:
@ATNG8:00649:03243
GATGGTAGTGTCATATGAGAGTGTGTACTCATTCGTTTCGGAAGAGACAGGTACGTTAATAGTTAATAGCGTAACTTCATTTTTCTTTGCTTTCGTGGTATTCTTGCTAGTTACACTAGCCATCCTTACTGCGCTTCGATTGTGTGCGTACTGCTGCAATATTGTTAACGTGAGTCTTGTAAAACCTTCTTTTTACGTTTACTCTCGTGTTAAAAATCTGAATTCTTCTAGAGTTCCTGATCTTCTGGCTCTCGTAGACAGATACTACCATCGAATCCTCTTAGTCT
+
BB@;>@B@>:55;556@B<9;@:55;9:::44.4444)44.474555555.55559494999>2<5;;5:://)/;)///999(///)/7990444939:<7<<466@@>?<==;;;=6949@A;@4:9==:99?9A@??;>:99>999/;:=:0//:5;//,/46;.45544<>5505::9:.:8>>@@DDD1:9>@@:@;;:AB@@AA29:::*;A?AA<@=BC?BBB;;;B?C?CBAB@B@B;;7;AAAAACC@CCCBCAAA@@A=@A@>><@@90009<@@AB
@ATNG8:00601:03255
GATGATACTCGCTGATACACCCAGAAGATCAGGAACTCTAGAAGAATTCAGATTTTTAACACGAGAGTAAACGTAAAAAGAAGGTTTTACAAGACTCACGTTAACAATATTGCAGCTGTACGCACACAATCGAAGCGCAGTAAGGATGGCTAGTGTAACTAGCAAGAATACCACGAAAGCAAGAAAAAGAAGTACGCTATTAACTATTAACGTACCTGTCTCTTCCGAAACGAATGAGTACACACTCTCATATGACACTACCATCGAATCCTCTTAGTCT
+
CCCCBBCCCBBBBCCCD@@@D>EED?DDCCCC?C@CCCCBBB@BB?C@CBBBBBBB3CA@?@AAACCCDD=BBBBCCC3BB=@<@AA9BBC@DBA??AA@@:>;?E>@>>;>?AAA@@@@AA??>>>A=AAAA8<=??AAAA;A<@@B?CCBBBAAA?CBBBBB@AA=@CC?CC99:26::9;?=;=.::5;ABAA@@@A<@;@??>=C;AA>?A;@>>>==>=@<@AD9A@@>ACCDCDCCBBCCCDCBBBCCCCCCCCC?CBBBA@BD@AAA?BCCBB
@ATNG8:00601:03293
GATGGTAGCACGAGTCACTCATATCCAGAAGATCAGGAACTCTAGAAGAATTCAGATTTTTAACACGAGAGTAAACGTAAAAAGAAGGTTTTACAAGACTCACGTTAACAATATTGCAGCAGTACGCACACAATCGAAGCGCAGTAAGGATGGCTAGTGTAACTAGCAAGAATACCACGAAAGCAAGAAAAAAGAAGTACGCTATTAACTATTAACGTACCTGTCTCTTCCGAAACGAATGAGTACTGCGTCTCACTCTCGCCTACCATCGAATCCTCTTAGTCT
+
99:<@AMAABB969>BBCBCA@ACB@CCE@CBCBBB>B?BBBBBCE@BB?CACD@@@CCC3C?ABACDBBAAA@9>9<4444$4<7;4;;;0;9<7<;;A=>>00-/7>:7?@B=@@AABCCCHCBCCBBBBACBED?C@BBCCCC?D@CCC@BCABAAAB@BBBBBB?BC?:::>A@@@@;=<<8999999%0>;:0/0?;AAA=A<>>??<?;?@BBA?ACB@??D@C>AAB=ABB?ABABBCGBBBBBCCCD@@ACECC@CDD?CBCBB?BC@CCC?BBBAA
@ATNG8:00610:03277
GATGGTAGCAGACGTGACAGAGCGCCAGAAGATCAGGAACTCTAGAAGAATTCAGATTTTTAACACGAGAGTAAACGTAAAAAGAAGGTTTTACAAGTCTCACGTTAACAATATTGCAGCAGTACGCACAAATCGAAGCGCAGTAAGGATGGCTAGTGTAACTAGCAAGAATACCACGAAAGCAAGAAAAAGAAGTACGCTATTAACTATTAACGTACCTGTCTCTTCCGAAACGAATGAGTACCTCTCAGACGCTCGTCCTACCATCGAATCCTCTTAGTCT
+
;4995:BBBCBA::9@BCCECCCHD?A@A@DCBBBB?B>A@@CCBC?CB@DAD@@?CEED3B?BBAAAB@A@A@8>@;;;;;*;D<?4:::&9@A=CCCDBBCDC@D@BB@BBB?BCCCCCFCCCCCCDCC=BBDC@BBBBBBCC@C?BBB?BBBBBBBB@BBAA??;?C;??B?BCBAA=???>ADCCE3??<??@@ABBBB@C?B@A@0000?@@@<C@BBBAD5:59AB8:<<?BBBD@A?@BCABACDCBBBAA??9???9?@@@A??>8999=AAAAA
@ATNG8:00614:03291
GATGGTAGGAGACACGTCGCACACGTACTCATTCGTTTCGGAAGAGACAGGTACGTTAATAGTTAATAGCGTACTTCTTTTTCTTGCTTTCGTGGTATTCTTGCTAGTTACACTAGCCATCCTTACTGCGCTTCGATTGTGTGCGTACTGCTGCAATATTGTTAACGTGAGTCTTGTAAAACCTTCTTTTTACGTTTACTCTCGTGTTTAAAAATCTGAATTCTTCTAGAGTTCCTGATCTTCTGGTGTCGTCTATCATGTACTACCATCGAATCCTCTTAGTCT
+
9://+08;6?BA@@@B==>CBBCBBBCCCIBB?ACDD;A@7;7;@@CCCB@BHBBA?B@CBBB?B?BBBACC@:<58<C=C+B@:@99927AAC@BBB?AA4:9AAAC>??CCBBAC?A??=B;>>>==>>?;?@@@:=>>>C@@<>>???===>:>::7:B<A:>>@@===>>:9::<=-=0808::::*:=<<<1:55699==676,7ACD/=>@DE9=8;;5:?@?=>>=@<@A>>>><>CA<AAAA>>:8:@<>>>>>@@@;58889;-//999959==>>
@ATNG8:00619:03272
GATGGTAGATACTCGCTGATACACCCAGAAGATCAGGAACTCTAGAAGAATTCAGATTTTTAACACGAGAGTAAACGTAAAAAGAAGGTTTTACAAGACTCACGTTAACAATATTGCAGCAGTACGCACACAATCGAAGCGCAGTAAGGATTGCTAGTGTAACTAGCAAGAATACCACGAAAGCAAGAAAAAGAAGTACGCTATTAGCTATTAACGTACCTGTCTCTTCCGAAACGAATGAGTACATAGATATACGTATAGCTACCATCGAATCCTCTTAGTCT
+
>:=>?BBDDBBBCCCCDCCBCC@@@6@;;5:9@AAC?C@BBBA????BA@C????ABABB2A?BDBBBBBCCCD>??;<;<<.;B>C=@@@9AED@AABCCBCBA=B?BB?BCC@CCCBBBCCCCCCCBCBD@AAAB@@@@CEBBB@G@CC?@@BBBBBBD?BBBBBB>AA?ABB<??CCE>C??=@CCCC2CC@C999AA??A<AD@@@B<A<??<<<8<=>=AAA>D:>>@:;;;=AA>>>@@@AA>?>AA???AA@AAAA>>;>???D<>>;>??<AB;;;
@ATNG8:00620:03277
GATTAGTATCTGCACACTCTGTCCAGAAGATCAGGAACTCTAGAAGAATTCAGATTTTTAACACGAGAGTAAACGTAAAAAGAAGGTTTTACAAGACTCACGTTAACAATATTGCAGCAGTACGCACACAATCGAAGCGCAGTAAGGATGGCTAGTGTAACTTGCAAGAATACCACGAAAGCAAGAAAAAAGAAGTACGCTATTAACTATTAACGTACCTGTCTCTTCCAAACGAATGAGTACGTGTGACGTACGTGTCTACCATCGAATCCTCTTAGTCT
+
FBB?CBDDCBCB@@@;;C>B=AB7@@A;AACCMJ@D@CBCECBB?CD@D@CCA99999)9;>@?AABAA:9:,99;>===+>?7;7;??7AAB=A@<;;AAA@?><@@:=00,00::>@;>AB9;;BBA@=@B@@>@BBBCC;:9;?CCC@CBBCC@@@???6;;B>AD@;;;?A>;;:049:7<=FCCC':>>>>>?A>??@49/7===<@?AABCF@BBCBDBBAE?BA=A@?=A???AACA???AAA???BAA>>>BBB?BBB??<>B?A=><?BB?>
@ATNG8:00621:03275
GATGGTAGTAGTACTCTAGTCATACCAGAAGATTAGGAACTCTAGAAGAATTCAGATTTTTAACACGAGAGTAAACGTAAAAAGAAAGGTTTTACAAGACTCACGTTAACAATATTGCAGCAGTACGCACACAATCGAAGCGCAGTAAGGATGGCTAGTGTAACTAGCAAGAATACCTCGAAAGCAAGAAAAGAAGTACGCTATTAACTATTAACGTACCTGTCTCTTCCGAAACGAATGAGTAACACACTCTCATATGACACTACCATCGAATCCTCTTAGTCT
+
4:;;=@@;9:B=?CCDDCCA>;6557<<<8<CC>BB@C@BCC@@@A<?B2;4;:95AAAA1@;?BC?@?DCCCE>DCBBBBB,99:(749:;1<;<8:979A@A@A=A>AB?@?@178;87979>688A=<==9///:69=9@====:>:>=E?BC???@9949AA@@A?:9577@<?;=@@289>9899:+89/7<?@C@@@B<?;??:;6;<?><==189>=>BB=A:B@@6700+0..--/)/>967B;;888===::?:<<<8?A@@@?AB?BBC@CH??A
@ATNG8:00624:03289
GATGGTAGTATAGAGCTCTACATAGTACTCATTCGTTTCGGAAGAGACAGGTACGTTAATAGTTAATAGCGTACTTCTTTTTCTTGCTTTCGTGGTATTCTTGCTAGTTACACTAGCCATCCTTACTGCGCTTGATTGTGTGCGTACTGCTGCAATATTGTTAACGTGAGTCTTGTAAAACCTTCTTTTTACGTTTACTCTCGTGTTAAAAATCTGAATTCTTCTAGAGTTCCTGATCTTCTGGATACACTCATGTGCACCTACCATCGAATCCTCTTAGTCT
+
94:;7<<A@@;;;===@@CBCCCCCCCCCB@@<;;;B<BB?B?BCC@AAC?CBAAA?B@BBBA?B?BCABBCBBB:?@EFE177?CABA=ACBB?BBB@BB>BBBBBB?BBB===@@=B@@7;7:@??@@>><>>==AAA???D==>@?@???A5;;;5;?5;5;>>>>>>??7;8@@A,<4:489DCD/>>?>?7>A<9<;;<<=<=@@@,9///=6;6?@;>>A@;;;=B<?>@@@@<?@A<?>::9///<:>>>>>B866@6///7@7==9???<A>>>?
@ATNG8:00624:03294
GATGGTAGTGCGTGAGAGAGAGACCCAGAAGATCAGGAACTCTAGAAGAATTCAGATTTTTAACACGAGAGTAAACGTAAAAAGAAGGTTTTACAAGACTCACGTTAACAATATTGCAGCAGTACGCACACAATCGAAGCGCAGTAAGGATGGCTAGTGTAACTAGCAAGAATACCACGAAAGCAAGAAAAAGAAGTACGCTATTAACTATTAACGTACCTGTCTCTTCCGAAACGAATGAGTACACATCGTCGTGTCGTGCTACCATCGAATCCTCTTAGTCT
+
::;;@@?=BACCCCCCCBCDCDAAA>ADDACBCB99:;=BBB@@AD@CC?B>@@A?@@@?)96;;<>==CBCCE;?@;;;;;*<?<?;@@A9ACD@CBAABBC;:;;ADDADCC>@@CC@AAAAABBB;;;L@CCBC?BCCCBBCC>B=B997:AABAAAC?BBBBBC?AA?A@A?ABBCC?FBB?AAAAA3AA?B>>>CC??=:A;@@AA;?<?ABBB@BBABBCB?B@CDC<AAC=@@AAABBBBCBBBBBBBAAAB???CBB????EC?CC?BBB?A??9:
@ATNG8:00625:03258
GATGGTAGCGCGACGAGCGTAGACCCAGAAGATCAGGAACTCTAGAAGAATTCAGATTTTTAACACGAGAGTAAACGTAAAAAGAAGGTTTTACAAGACTCACGTTAACAATATTGCAGCAGTACGCACACAATCGAAGCGCAGTAAGGATGGCTAGTGTAACTAGCAAGAATACCACGAAAGCAAGAAAAAGAAGTACGCTATTAACTATTAACGTACCTGTCTCTTCCGAAACGAATGAGTACAGAGAGTACGATATGTCTACCATCGAATCCTCTTAGTCT
+
@@@>@CCCBBAABCECCCCCDCCCC?BBB@CCCC@?>@=@@CBBBC?BA?B?BAAAACCC2A?CCAABBCEB@@8?>?AAAA0AB?C@CCC;CDFBDBBBCCDAA?B@BE@CCC@CDA@BBBBECCCCCBAB@CBBB?BA@@BAAA=A=A@?<@A@@@DDD?AABBBC?BB?BAB<??BBB;B??:==>?>1?A?B???CDABA:A;AAAA<@<@@BCC@CBAAAAA?B?A@A9A??;?BBBCCCBBBBBBBBBBBBBBBBB>>>:>@A@@:>>=>>==AC778
@ATNG8:00625:03289
GATGGTAGAGTACAGTGTAGTAGACCAGAAGATCAGGAACTCTAGAAGAATTCAGATTTTTAACACGAGAGTAAACGTAAAAAGAAGGTTTTACAAGACTCACGTTAACAATATTGCAGCAGTACGCACACAATCGAAGCGCAGTAAGGATGGCTAGTGTAACTAGCAAGAATACCACGAAAGCAAGAAAAAGAAGTACGCTATTAACTATTAACGTACCTGTCTCTTCCGAAACGAATGAGTACATAGATATACGTATAGCTACCATCGAATCCTCTTAGTCT
+
ACA>?BDBBBABBDCBBBDCBBCBB@BBC@BBAA::6;>AAABBBB@CC=?=?BBABBBB1B<A@CBBCHBBCB<AAABDBB2BC@C@DDD;CCC@DBBBBBB998<AFEACBB@BBBABBBBCCBBBBCCC@BBBD?ABACCBBAAG@C@A>ACCCCDCB?BCCCBB?BB?CBD=ABDCC=@?<900000(0=;000@@A@@?<A=A???<A=??BDD@CCBAAAB@C>AAC>CCC?CAAABBBBBBBBBBBB@?DD@@A@===8=?>>?;::5;==<BB>>>
@ATNG8:00625:03295
GATGGTAGTGTCATATGAGAGTGTGTACTGATTCGTTTCGGAAGAGACAGGTACGTTTAATAGTTAATAGCGTTCTTCTTTTTCTTTGCTTTCGTGGTATTCTTGCTAGTTACACTAGCCATCCTTACTGCGCTTCGATTGTGTGCGTACTGCTGCAATATTGTTAACGTGAGTCTTGTAAAAACCTTCTTTTTACGTTTACTCTCGTGTTAAAAATCTGAATTCTTCTAGAGTTCCTGATCTTCTGGTCTACTACACTGTACTCTACCATCGAATCCTCTTAGTCT
+
@>AA?<ALBBBBBB=BBBBB@@?@B==@@A@@<@BBB=BB?D=;;5;;AC=@AA;99)54994;4;?AACCDD@==:<<==;(444)48<=4<BA?;@;;59@59999=@?BDCCCCBB?BBB<A=AAAABCBB>BBBB@CBBBCABBBCCCCCCDL@AC@@CC@C>AACAA@CCB@B;;;;;*;;A;@>@@@1AABBB;@;;:@@@A>@49999(9?>??;A@CC@;==;;;C@D@CCDA@A7;;;7;BCCCGFHDCCCICGCCBDD@BBB@@=@A?;;;<@A@@@
@ATNG8:00631:03292
GATGGTAGTGTCAGTGCGCGTCGTCCAGAAGATCAGGAACTCTAGAAGAATTCAGATTTTTAACACGAGAGTAAACGTAAAAGAATGGTTTTACAAGACTCACGTTTAACAATATTGCAGCAGTACGCACACAATCGAAGCGCAGTAAGGATGGCTAGTGTAATTAGCAAGAATACCACGAAAGCAAGAAAAAGAAGTAACGCTTATTAACTATTAACGTACCTGTACTCTTCCGAAACGAATTGAGTACGAGAGAGTCACACGTGTCTACCATCGAATCCTCTTAGTCT
+
;<;=@C;:;CBBDCECCCCBBBAA@@;9;AICDB;;8;=;;;::5;7<<7<<@>==???<$7170/00/88---(-/////&/:2794;>>0>6626><;:99555)439;3944.4484459;55555:55504;=@699==A>BB>A;@::69@CBBAAA6:49==@<9:6:@@;?;@@@800/7=====,--)//0*////(/=3=8;;;<7<=A??=;9=9:7<>;=:?;;;;+00<*0)-66-//777998///8///8877777757733:0777<88599855
@ATNG8:00634:03271
GATGGTAGTAGTACACTAGTCATACCAGAAGATCAGGAACTCTAGAAGAATTCAGATTTTTAACACGATAGTAAACGTAAAAAGAAGGTTTTACAAGACTCACGTTAACAATATTGCAGCAGTACGCACACAATCGAAGCGCAGTAAGGATGGCTAGTGTAACTAGCAAGAATACCACGAAAGCAAGAAAAAAGAAGTACGCTATTAACTATTAACGTACCTGTCTCTTCCGAAACGAATGAGTACGAGAGAGCACACGTGTCTACCATCGAATCCTCTTAGTCT
+
;;>?@BBBCCBCCCCBCBCCGBBBC?BBB@BCBCAA>B@BBCCCCB?BC@CACC@@A@@@0@@BBBCCDBB??>79:;9@@@+@@<B:BBB9BDD@CDBBCCCCC@C?CC@DDD>A@BABABCCBBBCCCBB?A@@@=@@AAA@AA=A>BBB@BCCCCCBB?AAAAAA?BB?:9:>AA???8;;;8<<=?==&=@=@:98>>AAA=@:=>AA:=:=?B@@>@CAAACB?B?BAA;B??<?BBBEAAABCCCCCBAAACBBBB>>>><A@@@A=@@;===;>>>>=
@ATNG8:00635:03278
GATGGTAGGTGCACATGAGTGTATCCAGAAGATCAGGAACTCTAGAAGAATTCAGATTTTTAACACGAGAGTAAACGTAAAAAGAAGGTTTTACAAGACTCACGTTAACAATATTGCAGCAGTACGCACACAATCGAAGCGCAGTAAGGATGGCTAGTGTAACTAGCAAGAATACCACGAAAGCAAGAAAAAGAAGTACGCTATTAACTATTAACGTACCTGTCTCTTCCGAAACGATGAGTACCTCTCAGACGCTCGTCCTACCATCGAATCCTCTTAGTCT
+
;<=>;>>>9<;;;;;;GCDGCCDBC?BDDAD;;:@?=@?BCDCCCC@CC?BABCCBBCCB5CACCCCECHECB@8@?::;;;*;B>B;ABA9@DCADCCBBCACC?B?BB?BBC?BBABBBCDDDDAAACCD@BBCD@BBBBBBBB?B@C@@?ACCECCCC?AABCCC?BB?BA@399<;;3???9?CCDC3BBAB::9BBBCC??<?A@@=A<??CCFACCBBBBB?A>BBC>C;<<CCBBCC?CCCCCBBBAACCCCA9?AC>AA@>A;??;;<<<AAAAA
@ATNG8:00637:03270
GATGGTAGTACATGATAGACGACACCAGAAGATCAGGAACTCATAGAAGAATTCAGATTTTTAACACGAGAGTAAACGTAAAAAGAAGGTTTTACAGACTCACGTTAACAATATTGCAGCAGTACGCACACAATCGAAGCGCAGTAAGGATGGCTAGTGTAACTAGCAAGAATACCACGAAAGCAAGAAAAAGAAGTACGCTATTAACTATTAACGTACCTGTCTCTTCCGAAACGAATGAGTACAGAGAGTACTATATGTCTACCATCGAATCCTCTTAGTCT
+
::=>>?<CCCAB<;664<;@;69==7;;A<>CCCBB=A=AA;59>:<849.4437;:<<<<);9:>?????::??9:;@AEEG0/0:96===+?00/:://4;9=5;8==87996;<?8:9BBBB?;?B?@@@AA@@=998=;@@@;=:000+00:6:99<6///:>:58828:<,7337<3;55+.3333'383...556925.5196550559AFCC@CCBA@@A>A@CBC8;;;6;@=9989>>><<;>000/6668<344=7<<;;A>BB@B>>9<9<65
@ATNG8:00643:03259
GATGGTAGGACGAGCGTCTGAGAGGTACTCATTCGTTTCTGAAGAGACAGGTACGTTAATAGTTAATAGCGTACTTCTTTTTCTTGCTTTCGTGGTATTCTTGCTAGTTACACTAGCCATCCTTACTGCGCTTCGATTGTGTGCGTACTGCTGCAATATTGTTAACGTGAGTCTTGTAAAAACCTTCTTTTTACGTTTACTCTCGTGTTAAAAATCTGAATTCTTCTAGAGTTCCTGATCTTCTGGATACACTCATGTGCACCTACCATCGAATCCTCTTAGTCT
+
:5=>;CCB??@@DB?A@BBDCCCC?BAA@A;;7<AAC?BBDDA@AABBCC@BBFFCAD@CBCC@C@;:;BA@A;;8:CGED1DD?BBCC<AAAA?ACC?BC9;;BBDD@BBBDCCBB?BCB?B@CCBBBCBA?BBBB?CABBBBBBDBBCCCCCCACCC@CCADABBCBBCBCB=@;;:;:);=B;ACEEE5BBCDD=B;;;BBBA@@5;;;;*;@A?@<@?BE@BCCBBBCACADJCFCC?AAC?BBCBBAABB:;;CCCCABBCACBBBB>BB@BDE@CBB@@
@ATNG8:00647:03254
GATGGTAGCGCACACATAGATACAGTACTCATTCGTTTCGGAAGAGACAGGTACGTTAATAGTTAATAGCGTACTTCTTTTTTCTTGCTTTCGTGGTATTCTTGCTAGTTTCACTAGCCATCCTTACTGCGCTTCGATTGTGTGCGTACTGCTGCAATATTGTTAACGTGAGTCTTGTAAAACCTTCTTTTTACGTTTACTCTCGTGTTAAAAATCTGAATTCTTCTAGAGTTCCTGATCTTCTGGTCTCTCTCTCACGCACTACCATCGAATCCTCTTAGTCT
+
//:<7<:::944455555555599;<;;;<;:57999(//)/)//:/66<8<==>>7@<@@@@?>:=55555554.444444#4;8=<=@8=45/)///)//)//:?=>>8@@?>=>>9==B:@?B?A996>=9<B=B799A???996;>:>669@:;;<:BC?A:?995455;<8666@@0=4676>B>B1A@55506@@=??99669==>>+999??6>:>>;@>>599929:@@@B<9:;00,0A>@=?:::AA::5<5544.4///95//)/750557//
@ATNG8:00647:03286
GATGGTAGATACTCGCTGATACACCCAGAAGATCAGGAACTCTAGAAGAATTCAGATTTTTAACACGAGAGTAAACGTAAAAAGAAGGTTTTACAAGACTCACGTTAACAATATTGCAGCAGTACGCACACAATCGAAGCGCAGTAAGGATGGCTAGTGTAACTTGCAAGAATACCACGAAAGCAAGAAAAAAGAAGTACGCTATTAACTATTAACGTACCTGTCTCTTCCGAAACGAATGAGTACTGTATCTATGTGTGCGCTACCATCGAATCCTCTTAGTCT
+
A@CC@CCBB=<<<956;;;96;BBB<CAA=:99944057;;>??::58B<A???>BACCC2C?BBBBDBBBBBD>BBBBBBB1@A>A>ABB9BBEAFEHIBA@CC=A<AA=@@C?CDCCCCCECCCCBBB@?<@BAA?B;;;CBAA?C?CBB@BCCCCCCC?AA?A@@@CC?D<5.44888(5497AACDDD)BB??884;:9>>6;9<<8?6?;@>;;9=?>C:98D=@<??A;B?@=@@>>>>??ABBEBBBBCB@@???<:356//.6627709==7;BA>=
@ATNG8:00647:03293
GATGGTAGACATATCGTACTCTCTGTACTCATTCGTTTCGGAAGAGACAGGTACGTTAATAGTTAATAGCGTACTTCTTTTTCTTGCTTTCGTTGGTATTCTTGCTAGTTACACTAGCCATCCTTACTGCGCTTCGATTGTGTGCGTACTGCTGCAATATTGTTAACGTGAGTCTTGTAAAACCTTCTTTTTACGTTTACTCTCGTGTTAAAAATCTGAATTCTTCTAGAGTTCCTGATCTTCTGGGCAGACTCTCACACGCCTACCATCGAATCCTCTTAGTCT
+
>:=>@CBBCBBBBBCCCCCCCBBCCCCCC@@@;@ABD>CC?A>ABA@<BB>BBCBC?CABBAB?C?BBBBBA=77133333$396;AA>5>0.).*.--*-8399=97805=>==>AB=B@@<@=@??;;;?A>C>>><@@@@@@@>>>A??==<=87889==5:5;;;???ABD;?>BBB5@;>:>>?@@/@@AAA7;<AA??????<A@@@/@>>>>;>=BA;@@@@>>>=A;>>AC=>:<AAA9A8:8><<=>AA?>>?<AAA<A>>>?;?A<>>?;?AAAA
@ATNG8:00648:03260
GATGGTAGTGCGTGAGAGAGAGACCCAGATGATCAGGAACTCTAGAAGAATTCAGATTTTTAACACGAGAGTAAACGTAAAAAGAAGGTTTTACAAGACTCACGTTAACAATATTGCAGCAGTACGCACACAATCGAAGCGCAGTAAGGATGGCTAGTTTAACTAGCAAGAATACCACGAAAGCAAGAAAAAGAAGTACGCTATTAACTATTAACGTACCTGTCTCTTCCGAAACGAATGATACGTGTGACGTACGTGAGCTACCATCGAATCCTCTTAGTCT
+
DCCB@CCCBBBBBBBCCCCCCCDDD=CECCCBBCBC@B@BBBAADD@AA>A?BBBBBBBB3B?CCCAAAAACBC=AABBGGD2CC?C@BDD;CCC?CAAACDDCC?B?BC@CAA>ACBAABCCDEDEEBBBB?CBBB?CBBBBCBB?D@CBB@BCBBCB=B?CCBACC?CC?CAA?CABBC>B?@<@BDDD1><;>999A@@AC>A?AACD@B?BBBBB>AABBAAB?B?BCD>CBB@BBBBBBBBCA@ABBBBBBABBB@BBB?@BBBC?@@==>=>BB=>>
@ATNG8:00601:03333
GATGGTAGAGTATCATGTGTATCTCCAGAAGATCAGGAACTCTAGAAGAATTCAGATTTTTAACACGAGAGTAAACGTAAAAAGAAGGTTTTACAAGACTCACGTTAACAATATTGCAGCAGTACGCACACAATCGAAGCGCAGTAAGGATGGCTAGTGTAACTAGCAAGAATACCACGAAAGCAAGAAAAAGAAGTACGCTATTAACTATTAACGTACCTGTCTCTTCCGAAACGAATGAGTACGAGAGAGCACACGTGTCTACCATCGAATCCTCTTAGTCT
+
5>=>?CCBBBBCCCCBBBCCCBB@@<?@@>AA@AAA>A@DBBBBDB?BB8;6;B@::;:;';=BBBBBA?A<;;0;AABDDD1CD@B@BCB;CCC@BCCCCCE998:ACF?AAC?CCCBCCCCBBCCCBCBD?CCCC<BBCCBBAB?DAC@@?@CCCCCBA=ACCC???AA?BBB;=<<;;3<<<8<<<<<.=A?B???CCFDD?A>?@@@;><=AB9:9:BBABCC@D?BAD>CCC?BBBBBBBABBBC==>BBBBBCC>=<BB?B@@@@?AB>@A<=>@888
@ATNG8:00605:03319
GATGGTAGATACTCGCTGATACACCCAGAAGATCAGGAACTCTAGAAGAATTCAGATTTTTAACACGAGAGTAATCGTAAAAAGAAGGTTTTACAAGACTCACGTTAACAATATTGCAGCAGTACGCACACAATCGAAGCGCAGTAAGGATGGCTAGTGTAACTAGCAAGAATACCACGAAAGCAAGAAAAAAGAAGTACGCTATTAACTATTAACGTACCTGTCTCTTCCGAAACGAATGAGTACTGTATCTATGTGTGCGCTACCATCGAATCCTCTTAGTCT
+
:<;=?BBBBBBCA@AABIGCBBDDD>CCC?CABA?@>@@CCA@@BD?BB?B@A@>>?AA@2@?BBBBBBBB?>9>@@99999(:@<@3:99*9>@=????AA@:958<>>:?>>:>=AACABBCCDFBBBCD?BAAA@BCEEECCB?B=A998;BCDECCB@CBBACC?B@?BBB>ABBBB:@>>;999999%9@;>ABBA@AAA@C@CCA?;?=;;ABB>BBBBBBB?D@DCD>EDC@@C@CBBBBCBBCA@???@A@@@ABA@A>ABBBB?AA?876/7B;;;
@ATNG8:00616:03319
GATGGTAGGACGAGCGTCTGAGAGGTACTCATTCGTTTCGGAAGAGACAGGTACGTTAATAGTTAATAGCGTACTTCTTTTTCTTGCTTTCGTGGTATTCTTGCTAGTTACACTAGCCATCCTTACTGCGCTTCGATTGTGTGCGTACTGCTGCAATATTGTTAACGTGAGTCTTGTAAAACCTTCTTTTTACGTTTACTCTCGTGTTAAAAATCTGAATTCTTCTAGAGTTCCTGATCTTCTGGGTGCGCTACAGTCTCTCTACCATCGAATCCTCTTAGTCT
+
9;;<=@A?<ED@BBBBABABBBCC?BBBCCAA>ABBB<BC?C?@@@CDDD?CCCCC@C@CDCB=B@EEEECCCCC@CCCCC1BC?BABA<ADAA?ACC=BA4;:@CCDACBBBCCCD>BBD@C@BBBB@A@C?CCCC?BBCBBBBBDBBBDBBBB@CBA?BE@C?CCCBBBCDD?BBBBB9B@C>BBCCC5BCCCC>BBCCCCBBBB?BCCC5BBBBB@CBCC@BCCCBBA?A>@BBCBC=A9::6:CBCCBBBBBCBBCCCCED@BCCBB?BC@AAA@CDBBB
@ATNG8:00616:03345
GATGGTAGCAGACGTGACAGAGCGCCAGAAGATCAGGAACTCTAGAAGAATTCAGATTTTTAACACGAGAGTAAACGTAAAAAGAAGGTTTTACAAGACTCACGTTAACAATATTGCAGCAGTACGCACACAATCGAAGCGCAGTAAGGATGGCTAGTGTAACTAGCAAGAATACCACGAAAGCAAGAAAAAGAAGTACGCTATTAACTATTAACGTACCTGTCTCTTCCGAAACGAATGAGTACAGAGAGTACGATATGTCTACCATCGAATCCTCTTAGTCT
+
=A@=?BBBBECCCBBBCCCCCCCCB?BBB?BCBB?@>@?BCCCBBA?CC?C@B@?88888.9?CCCAAACCBBA9>>9;;;;*;A=?499949BA=CCCCCCCBB?B@CC@CBC?CCCCCCCCEDCCCDCCC@CBBB?BA@@BAAC<A<A??=@BCCCDBB?BBBAAA?BC?>>?<>>CDC;@><899888.9A?C>?>CAAAA;A9@@AA:>:>ACBB?CBBCBBB@B?AAA<ABB?BABBBCBBBBBBBCA@@BBBBBBB@;;7;AAAA;@@=<==<AB===
@ATNG8:00622:03337
GATTAGTATAGAGCTCTACATAGTACTCATTCGTTTCGGAAAGAGACAGGTACGTTAATTTAATAGCGTACTTCTTTTTCTTGCTTTCGTGGTATTCTTGCTAGTTACACTAGCCATCCTTACTGCGCTTCGATTGTGTGCGTACTGCTGCAATATTGTTAACGTGAGTCTTGTAAAACCTTCTTTTTACGTTTACTCTCGTGTTAAAAAATCTGAATTCTTCTAGAGTTCCTGATCTTCTGGGTGCGCTACAGTCTCTCTACCATCGATCCTCTTAGTCT
+
:<=9BBCB9:6ECC@@<?>CBCBCA@BA;;5;;;;0;>499)4:::=<;7555447;6::19699::<===B>BACDC3>><=8==3=88<48:?6@C99:A===:<>???@BA=ABB?B?BC99:<=>5>>>==A@>>>@768@@>AA>781888/272728?A>>>?>>8>===;)/(/(.3333'366=A8??8;5<<=78-66522#222396;6==7::::997,2,257;?A035>>6==?9:A6765:=<;755A=9;::///@6<<A=??>88
@ATNG8:00624:03337
GATGGTAGCAGACGTGACAGAGCGCCAGAAGATCAGGAACTCTAGAAGAATTCAGATTTTTAACACGAGAGTAATCGTAAAAAGAAGGTTTTACAAGACTCACGTTAACAATATTGCAGCAGTACGCACACAATCGAAGCGCAGTAAGGATGGCTAGTGTAACTAGCAAGAATACCACGAAAGCAAGAAAAAGAAGTACGCTATTAACTATTAACGTACCTGTCTCTTCCGAAACGAATGAGTACCTCTCAGACGCTCGTCCTACCATCGAATCCTCTTAGTCT
+
5:=>@CCBBCCCCCCHBBBFDFECC@BBB@BBBBBB?B@BBCBCCB?BC?CAABBBBBBB2A?CCBBBDDBAA>AAA@@AAA2BB?B?DDD:BBB@BBBBBBCBB?C?CA<>?A<@@@?CCBBBBBCCCCCCACBBB@CCCCCCBB?B?B999:BBCDCCC@CCCCCC?BB>BBA<???<<6@>?;>EFFD2CC?B?>>BBBBB?B?BBB@:>:>?CCC@BBAAABB?B@BBB=BBA?ABBBBCB?BBBBBBBBBB@BBBB?BBC?B@AAC?AA=>=<9=A?@?
@ATNG8:00629:03315
GATGGTAGATACTCTGATACACCCAGAAGATCAGGAACTCTAGAAGAATTCAGATTTTTAACACGAGAGTAAACGTAAAAAGAAGGTTTTACAAGACTCACGTTAACAATATTGCAGCAGTACGCACACAATCGAAGCGCAGTAAGGATGGCTAGTGTAACTAGCAAGAATACCACGAAAGCAAGAAAAAGAAGTACGCTATTAACTATTAACGTACCTGTCTCTTCCGAAACGAATGAGTACGTGTGACGTACGTGAGCTACCATCGAATCCTCTTAGTCT
+
A<>A?CBCBBBBCDCDDCBBCDD>CBB?@@@BBB?B@CCCB?@@?AA>A>@@@::999'3489<;B@=AAB=;?@@@AAA2AD?B?AAA9??B?C9679<=9:599<<297:6;:::<;<<AABAA>>>>;?>>?<>>AB>?>?7;7;AD<A@@??=;:5;???BB?BB?BAA=@?<<<4879488888(6<6=9:9?@@:;6;;?>>><?<?A???=@>>>?@@=C7;;>4=::59AAAA===:;;>>@CBBB?@@@@@A;;7;>>>@<@A<:;::===88
@ATNG8:00631:03322
GATGGTAGACATATCGTACTCTCTGTACTCATTCGTTTCGGAAGAGACAGGTACGTTAATAGTTAATAGCGTACTTCTTTTTCTTGCTTTCGTGGTATTCTTGCTAGTTACACTAGCCATCCTTACTGCGCTTCGATTGTGTGCGTACTGCTGCAATATTGTTAACGTGAGTCTTGTAAAACCTTCTTTTTACGTTTACTCTCGTGTTAAAAATCTGAATTCTTCTAGAGTTCCTGATCTTTCTGGTATACACACTCGCTCGCTACCATCGAATCCTCTTAGTCT
+
?A>?@CBCCBCDCCCCCCECCCCCCCCCDAA@@BBBE?CB?A?ABBCCCBACCCBB?B>AAAB@C?CBABBDBAA<?<<;<.7=4A???8;88:=ABA?BC9::BCDC?CAAAAAAA;A<=:=:>>>>@??@:<<>@=A>><<<?@?AAAA???A<>>>:>>:><@@@AAAA??=>>>@@6@=A=??@@@/>>666.7;7///998;5=>>>*9:=>9495>>5;>>A==><?;?A<=87717=>16///<=@>>==>>A@@===?;===?B:==<?==:=@@==
@ATNG8:00632:03330
GATGGTAGATATATGCACGCTCTACCAGAAGATCAGGAACTCTAGAAGAATTCAGATTTTTAACACGAGAGTAAACGTAAAAGAAGGTTTTACAAGACTCACGTTAACAATATTGCAGCAGTACGCACACAATCGAAGCGCAGTAAGGATGGCTAGTGTAACTAGCAAGAATACCACGAAAGCAAGAAAAAAGAAGTTACGCTATTAACTATTAACGTACCTGTCTCTTCCGAAACGAATGAGTACACATCGTCGTGTCGTGCTACCATCGAATCCTCTTAGTCT
+
:55A:559;<<<>C>>><665;;:A766B?BAAA;;7;?BBCBBB?<??>A<@@@:9333$33777997@A@<=39?;:::-44.46<;;0@:;69>?ACAAAB=A=@@<@@@;?ACACBB>>B000=00.3<;//,/;;::?@>:B>A;:49@@@>;::7:9::3707;;=?;6::;;;27778778899%7;437.8=;;=8:6;4;57505:9@CBB?A?@???@=A?AAG>CCC<??:98C@@AB<>8>::9;<;;<<:8884:>;88/378777073379
@ATNG8:00633:03336
GATGGTAGTGTCATATGAGAGTGTGTACTCATTCGTTTCGGAAGAGACAGGTACGTTAATAGTTAATAGCGTACTTCTTTTTCTTGCTTTCGTGGTATTCTTGCTAGTTACACTAGCCATCCTTACTGCGCTTCGATTGTGTGCGTACTGCTGCAATATTGTTAACGTGAGTTTTGTAAAACCTTCTTTTTACGTTTACTCTCGTGTTAAAAATCTGAATTCTTCTAGAGTTCCTGATCTTCTGGATAGCGACGCGATATACTACCATCGAATCCTCTTAGTCT
+
55==>BDBB?A@CCCCDEFFCCCCCBBBABA@<A@@@;AB@EACCCBCCCACFE9:9;>A@AB?C@CCCCCCCCC?BACCC1CC?AAAD=CB??=@BB?BL?AACCCC@CBBCCCCC@BBB@B@CCBBBCCEACDCC@BBBCCCCCCCCCCC@@@@CCC?AB@D@CCA000@==3>@BBB;B@C?ABDCC3CBBBC?CBBCCAAABB>BBBB.;;BBC?A?ADACCCCBBD@D@DBCCBCACCC@DBBCCCCBBBCCCDCBBDBB>BBBBD@BB@BBB?AA@@@
@ATNG8:00634:03324
GATGGTAGGCGTGTGAGAGTCTGCCCAGAAGATCAGGAACTCTAGAAGAATTCAGATTTTTAACACGAGAGTAAACTTAAAAAGAAGGTTTTACAAGACTCACGTTAACAATATTGCAGCAGTACGCACACAATCGAAGCGCAGTAAGGATGGCTAGTGTAACTAGCAAGAATACCACGAAAGCAAGAAAAAGAAGTACGCTATTAACTATTAACGTACCTGTCTCTTCCGAAACGAATGAGTACTATGTAGAGCTCTATACTAATCGAATCCTCTTAGTCT
+
AAB>@CCE@CBBBBBBBCCBBB?@@<ACDACBBBBC?C=BBCCBBB@CC@C@CBAACCCC2C@CAACCCCACCC;@@<@BCC3B@;>6;;;5>AC?CBBABBBBB@B>><<>A@<@>AA?AAAA>?>C>>>>9>???7;=AA@A?=9@<@?B@BBBBBBCC@CCCCCC@BC@CCC?AABDD<@??<99999)9=:@CCBBBBBB@B@BBBB?B>AB=>>@CBBBBBB?B?BBB?BCC@CDCCAAAAAACBCDCCBBBBBBBBCB@BBBB?BB>@A@>?ABAA
@ATNG8:00638:03325
GATGGTAGCGAGCGAGTGTGTATACCAGAAGATCAGGAACTCTAGAAGAATTCAGATTTTTAACACGAGAGTAAACGTAAAAAGAAGGTTTTACAAGACTCACGTTAACAATATTGCAGCAGTACGCACACAATCGAAGCGCAGTAAGGATGGCTAGTGTAACTAGCAAGAATACCACGAAAGCAAGAAAAAAGAAGTACGCTATTAACTATTAACGTACCTGTCTCTTCCGAAACGAATGAGTACTATGTAGAGCTCTATACTACCATCGAATCCTCTTAGTCT
+
8844.5:::=<=ACCCBBBBBCCCD?BBB?BA;;:?2905;<BAA@@CC?D<?<=:::9:'54;;C@@AAA@@D8A;:;;:;*49497==>2==>9>AA659;9:.9<AA=BBB>ABAADBBCCECBABB@A=BBBB?C@@ABA;;7;?BBB@BCCCBCCI?;<;EDD@BB?BBB79:@@@9?<<;9::::9%9@>A>>@??BBA<@<=@@@,0,/8>=@>BB;;:=@5;4;>@8??A=:98<BBABBCBB??=CBB==>BB878D?B@=>>:=@<;;:9:@000
@ATNG8:00643:03309
GATGGTAGAGTATCATGTGTATCTCCAGAAGATCAGGAACTCTAGAAGAATTCAGATTTTTAACACGAGAGTAAACGTAAAAGAAGGTTTTACAAGACTCACGTTAACAATATTGCAGCAGTACGCACACAATCGAAGCGCAGTAAGGATGGCTAGTGTAACTAGCAAGAATACCACGAAAGCAAGAAAAAGAAGTACGCTATTAACTATTAACGTACCTGTCTCTTCCCGAAACGAATGAGTACACACTCTCATATGACACTACCATCGAATCCTCTTAGTCT
+
A>@<=@@A==<<<@BBBBCCCCCCC@C;;8;BA@<B@BACCBBBBC>AA6;8;BBABCBB2B=AABBBCB:;:@5==99:9-5;5:.555&5;;5;;99BCDDD?C@A@399?69====BBBCDCDDCCCC@BBCB@BBBCCBAB?B?BDD@CDCCBBBC@BBBCBB?BD>:::<??CCC5::@;::999(7><A79:BBBBB?B?A>>>:=8==;;;?BCBBA@A7<;6;CC=A<;8;AA@ACB?@>BBBABBAAAABAA;::C>ABBCA<@@:000;A@@@@
@ATNG8:00643:03323
GATGGTAGTATCTGCACACTCTGTCCAGAAGATCAGGAACTCTAGAAGAATTCAGATTTTTAACACGAGAGTAAACGTAAAAAGAAGGTTTTACAAGACTCACGTTAACAATATTGCAGCAGTACGCACACAATCGAAGCGCAGTAAGGATGGCTAGTGTAACTAGCAAGAATACCACGAAAGCAAGAAAAAGAAGTACGCTATTAACTATTAACGTACCTGTCTCTTCCGAAACGAATGAGTACGAGAGAGCACACGTGTCTACCATCGAATCCTCTTAGTCT
+
::;<=A<A@@995;555:;==>6668<<<9=;;;55057<@B?@?C@CC@C?:::?????.@?BBBBBAB@@@@8776>>>>+=@8=2555&5;;?B;99@@@9:7:@DC=:;9.4>>>CECCCHBBBBCCC=@@@@<@:9;BB??<@=@;:69@@@C????BAAAAA=<:799:(/////)/788BBCCC1=@7733;<;59949798883727:6669<;5549<1818;;58==9><<@A===BBBBBBBABAAAABAA>CB=;<;>@7;;=?>><@@AA?
@ATNG8:00649:03330
GATGGTAGGCGACATACATACGCGCCAGAAGACAGGAACTCTAGAAGAATTCAGATTTTTAACACGAGAGTAAACGTAAAAAGAAGGTTTTACAAGACTCACGTTAACAATATTGCAGCAGTACGCACACAATCGAAGCGCAGTAAGGATGGCTAGTGTAACTAGCAAGAATACCACGAAAGCAAGAAAAAAGAATTACGCTATTAACTATTAACGTACCTGTCTCTTCCGAAACGAATGAGTACAGAGAGTACGATATGTCTACCATCGAATCCTCTTAGTCT
+
88<<655>8>::<=<<::<;655;<8;;<;<<<AA*0+/<0/4<=9>>:<899:@>BBC1B@C@??BAAA>??9434==;;*5925.555&5<>:>CCBBB?;;5;5;@=@AB?AAB?BABCBBBCCCCCB@C;:;:@@=?:::A>B=BBB<AC:99BAB?ABBBBB?AA389;6<<;;<7;<=5777777$7715.559=;8=.5.27752828@9959BB::>;?9@778B=AAA4988?>>ABBB@@A=>=CCCBB@9:9694;<5259>>:>99452277
@ATNG8:00607:03352
GATGGTAGTGATACAGATCAGACACCAGAAGATCAGGAACTCTAGAAGAATTCAGATTTTTAACACGAGAGTAAACGTAAAAAGAAGGTTTTACAAGACTCACGTTAACAATATTGCAGCAGTACGCACACAATCGAAGCGCAGTAAGGATGGCTAGTGTAACTAGCAAGATACCACGATAGCAAGAAAAAGAAGTACGCTATTAACTATTAACGTACCTGTCTCTTCCGAAACGAATGAGTACGATGAGATCTCGTGTGCTACCATCGAATCCTCTTATTCT
+
CCCD?CCCCCCBBBBBDDECCCCCC@BBB@BDCCCC@C@CCCCCCC?CC@C?CCCAB@@@2A?ABABBBBAADD>AA:;<;<);=998==>.?@C@CBBBDDC@@>@@CC@BCC@CCCBBBBCDDDCCBBBC@CCCC?AABABBBB?C?C?@=@BBBBCCC?BBBAAA@BBBCC799>>?>>AA>=><==.=>;?C@CCCCCC@C@BCDC?B?BDCCC@CCA??BC=?=?DC=BBB?BBBBDCCBBBBBDCC@<=;@>:::>@B<>?AAA=>><::9=>>9>>
@ATNG8:00607:03385
GATGGTAGAGAGAGCTCTCTCATCGTACTCATTCGTTTCGGAAGAGACAGGTACGTTAATAGTTAATAGCGTTCTTCTTTTTCTTGCTTTCGTGGTATTCTTGCTAGTTACACTAGCCATCCTTACTGCGCTTCGATTGTGTGCGTACTGCTGCAATATTGTTAACGTGAGTCTTGTAAAACCTTCTTTTTACGTTTACTCTCGTGTTAAAAATCTGAATTCTTCTAGAGTTCCTGATCTTCTGGATATGAGTGACTCGTGCTACCATCGAATCCTCTTAGTCT
+
@?AB@BBBBBBDCCC@BBCCCICCCBBCCCCE@CCCC>BB?B?CCAAACC@CCCAA>A@CBCC?B>AABCCC<@??BBDDC2AA?C@@A=ABAC<???;>A;??ADCC?AACCCA??>CAA7<7>AA?;;;?:>>>>7<;>8::;CBAAAA:;:B<:;;=??<?<A@@@??@@A<???DB;B:>:>@@@@/@B8981999///967:9>>>>/===>A<A<?@;@@@????=B=?>>>>B;>>A=B@@@?>>>@@>>>A@?>>>@<@???@<??;<88388///
@ATNG8:00607:03398
GATGGTAGATATATGCACGCTCTACCAGAAGATCAGGAACTCTAGAAGAATTCAGATTTTAACACGAGAGTAACGTAAAAGAAGGTTTACAAGACTCACGTTAACAATATTGCAGCAGTACGCACACAATCGAAGCGCAGTAAGGATGGCTAGTGTAACTAGCAAGAATACCACGAAAGCAAGAAAAAGAAGTTACGCTATTAACTATTAACGATACCTGTCTCTTCCGAAAACGATGAGTACGAGAGAGCACACGTGTCTACCATCGAATCCTCTTAGTCT
+
8:9;>ACCCCBBBBCEDCCBBBBBB?@@AACCCC@@=@<@@BCAAA>AA?B?A?@????5?:@AB:98@<73.38:<>>+9=.9299,555.5><;;<</0*/4//*0>@;?CAAAB@BBB;;:BBBB@CBBB=@@B@AA@?;<9@00+0@>;;<9:2:77=77187299707>:66.6//(/>>>>0//*3;6=@@?A882859==>=B<@99:991777555;3832222&222..5...533589::55599>==;982.).../959:2855/55556
@ATNG8:00613:03365
GATGGTAGTGCGTGAGAGAGAGACCCAGAAGATCAGGAACTCTAGAAGAATTCAGATTTTTAACACGAGAGTAAACGTAAAAAGAAGGTTTTACAAGACTCACGTTAACAATATTGCAGCAGTACGCACACAATCGAAGCGCAGTAAGGATGGCTAGTGTAACTAGCAAGAATACCACGAAAGCAAGAAAAAGAAGTACGCTATTAACTATTAACGTACCTGTCTCTTCCGAAACGAATGAGTACACACTCTCATATGACACTACCATCGAATCCTCTTAGTCT
+
//::6;?<CCDD;;6??>>BCBA@;3;=>9>B>;;;?A:CCABAAB?@A=<6>9:=;<;;'7,33=::@C>>?A87749999'9:5;:@C@9CCG@CCCCCBBA@;>;:;6;BC@DCBBB;;=ECBBBCBA@=;;;B?@@@BAA;;6;>@@@=?BCCCCCC@CCBAAA?AA=ABD7:0@@>6=00*0====,>@7==BBBBBB@<@=@??@=B<88;AA=B;<<AAC?A?ABC=AAC?:9:@AAAB99998CBBBBBBBBB=CAA>ABBBB?BB@BBD?CBC;:
@ATNG8:00617:03384
GATGGTAGTGATACAGATCAGACACCAGAAGATCAGGAACTCTAGAAGAATTCAGATTTTTAACACGAGAGTAAACGTAAAAAGAAGGTTTTACAAGACTCACGTTAACAATATTGCAGCAGTACGCACACAATCGAAGCGCAGTAAGGATGGCTAGTGTAACTAGCAAGAATACCACGAAAGCAAGAAAAAGAAGTACGCTATTAACTATTAACGTACCTGTCTCTTCCGAAACGAATGAGTACAGAGAGTACGATATGTCTACCATCGAATCCTCTTAGTCT
+
@CBC?BBBBCCCCCCCBBCBCCCCC@CCB?CCCCCB?C@CCBBBAC@DC>A>ABBBBBBB2B>BBBBBBBCAA@8??@ABBD2BB>A?CCB;CBB@CBCCECC::9;ABDACCC?BCBBBBAACBCCBCCBB?BDCC?BBBAAAAA=@=@??=?BBCCCCC?CBBBBB@BB?BBB>AA@@@:@@@;>@@@@2AA?C@>>BCC@@<>;>@AF<>:>ACBC@ABBBBBA?@>AAA<ABB>AABBCCBAAACCCAAACACB@@@BBB>9@AAAA=AA===><?@>>>
@ATNG8:00623:03356
GATGGTAGAGAGAGCTCTCTCATCGTACTCATTCGTTTCGGAAGAGACAGGTACGTTAATAGTTAATAGCGTACTTCTTTTTCTTGCTTTCGTGGTATTCTTGCTAGTTACACTAGCCATCCTTACTGCGCTTCGTTTGTGTGCGTACTGCTGCAATATTGTCAACGTGAGTCTTGTAAAACCTTCTTTTTACGTTTACTCTCGTGTTAAAAATCTGAATTCTTCTAGAGTTCCTGATCTTCGGTATACACACTCGCTCGCTACCATCGAATCCTCTTAGTCT
+
::99>AACEBBCCBB;;:CCCBCCB@@ABCBD@CDDF=CBAC@CBAABCC?BCBBA>A@BCCC=?=AAAACB???>??=>>1=@?C>>><?BAD?BB@;?>8>>?BBC?BBBBBBBB@???<?=AAA>>>??;?===7;>?>=>=>>BB??>AAA<???9<==?<AA@>??B>>6::>>?2>:>:=>AAA/@@@@@:@;;;@>><>=7<===+=888B<?:>?8=======9=:?A>>>A=??<?A;:;@>>>D>>>A>>>???=AAAAA;??<@@@<AAA>>
@ATNG8:00629:03391
GATGGTAGCGCATATCAGCGCAGCCCAGAAGATCAGGAACTCTAGAAGAATTCAGATTTTTAACACGAGAGTAAACGTAAAAAGAAGGTTTTACAAGACTCACGTTAACAATATTGCTGCAGTACGCACACAATCGAAGCGCAGTAAGGATGGCTAGTGTAACTAGCAAGAATACCACGAAAGCAAGAAAAAGAAGTACGCTATTAACTATTAACGTACCTGTCTCTTCCGAAACGAATGAGTACTATGTAGAGCTCTATACTACCATCGAATCCTCTTAGTCT
+
CDCD@C;9;ACCCABBFE@?@CBBB>BCF@GIDA@A9;9;BEDECE@EC>@?ADC@@@@@1@@DDCCCCCCBB@:=A9::::*;A=@5;;;&9@@:;ACBCBBA@<@=?@=@AB?B@@@@?BBCDCCBAB?><?DCD@CCBBBCBB?BA???=@@ABBBBA>ABBB=>49=699>59=222)255022222$22+2:57:9>=?<?=AA?@5:5:??AA<@?A==>B=D=?@?9>994:AA@CBAAABBBCC@A@BBCCAABBBC:>>BCC@BB@=>>9>?>>>
@ATNG8:00639:03355
GATGGTAGTATCTGCACACTCTGTCCAGAAGATCAGGAACTCTAGAAGAATTCAGATTTTTAACACGAGAGTAAACGTAAAAAGAAGGTTTTACAAGACTCACGTTAACAATATTGCAGCAGTACGCACACAATCGAAGCGCAGTAAGGATGGCTAGTGTAACTAGCAGAATACCACGAAAGCAAGAAAAAAGAAGTACGCTATTAACTATTAACGTACCTGTCTCTTCCGAAACGAATGAGTACGTGTGACGTACGTGAGCTACCATCGAATCCTCTTAGTCT
+
4444.55>=BBB@A@B=CCECAA@A=>?A;?AABBB@C?BCC@@CC?BC@C@CAA?>>>=.>=@ACBCBBBAA@9@A;;<<<*;@<>;@@@8@BEGJCCICCDA@?A@BB@BBF@EBAABBDDDDDCCBBBC@C@@@?BBABBAAA>B?A;<7;CABBCBB?BC@@@BBB????>ADBAA:;;;5899999%9<;7938<<=8606:<:;=4=6=@BBC?;;;;;AB?B?BCF=BBB>AABBAAAAAA?@?AAABBBBBBCBBBB??9:9A=AB?BBB?BBBCB
@ATNG8:00640:03357
GATGGTAGTATATCGCGTCGCTATCCAGAAGATCAGGAACTCTAGAAGAATTCAGATTTTTAACACGAGAGTAAACGTAAAAAGAAGGTTTTACAAGACTCACGTTAACAATATTGCAGCAGTACGCACACAATCGAAGCGCAGTAAAGGATGGCTAGTGTAACTAGCAAGAAATACCACGAAAAGCAAGAAAAAAAGAAAGTACGCTATTAACTATTAACGTACCTGTCTCTTCCGAAAACGAATGAGTACGTGTGACGTACGTGAGCTACCCATGAATCCCTCTTAGTCT
+
;=@=@CBCCCFCCBABCBBEFDDCC@AAA>@@@DCC7;9<BBBAAB?BB:;;;HDBBBBB5BAAAAB@@?A@@@9559@CDC2;646:??@2>==8<666;?@BC?B?A@<@BB?BB@@ACABBDCBA;;;0+0;00*/988:<333(4.4//)/:////;835/////1///(388,337788.8::7<;=====#333(33337555/3703....3.33944.4444/66)/)/9;;/:::6/33399333:>B>?@BB??00/99;/78(779;6333(33336;;99
@ATNG8:00645:03359
GATGGTAGGCGAGAGTGAGACGCAGTACTCATTCGTTTCGGAAGAGACAGGTACGTTAATAGTTAATAGCGTACTTCTTTTTCTTGCTTTCGTGGTATTCTTGCTAGTTACACTAGCCATCCTTACTGCGCTTCGATTGTGTGCGTACTGCTGCAATATTGTTAACGTGAGTCTTGTAAAACCTTCTTTTTACGTTTACTCTCGTGTTAAAAATCTGAATTCTTCTAGAGTTCCTGATCTTCTGGCGCGTATGTATGTCGCCTACCATCGAATCCTCTTAGTCT
+
@:=:7;==:>B::6>>BBBA;;966CCCGB;:9;@@D?DC@C@CBBCBCB@CCBBB@C@??@A?B?BBBCCBB=B8BB=<<+?=8??==6<==A9?>@;???BBBBBC<?989CCCA;??B=B=A=<887::6<>?@<>>>AA>:;;=?AA888::868;<=5;5:=>?>>>BF5:8888(84:4:::::*;=>?A9>>B??=>>>>;>AAA/@>>>B<@<@B;>>@A@??=?<@>==;:7:@A8<=====>>>A==>>@>---70---9=499-77=7=99=@
@ATNG8:00647:03381
GATGGTAGTAGTACACTAGTCATACCAGAAGATCAGGAACTCTAGAAGAATTCAGATTTTTAACACGAGAGTAAACGTAAAAAGAAGGTTTTACAAGACTCACGTTAACAATATTGCAGCAGTACGCACACAATCGAAGCGCAGTAAGGATGGCTAGTGTAACTAGCAAGAATACCACGAAAGCAAGAAAAAGAAGTACGCTATTAACTATTAACGTACCTGTCTCTTCCGAAACGAATGAGTACTACTCTCAGAGACACACTAATCGAATCCTCTTAGTCT
+
<=<=?A<ABCGDC?C@>>A;;955?8?=B690<@00*0)/:7>;?B9B>>@<@B@?@A@@,>::;8@@@@?=>>6<;@>===,=@=@7@BB9AAC?BCCBBBC@@?@?CC@BCC@BBBBCBBCCCBBC@@@@<@@??<>@@<>>9=6>>?;:6:9?@C??>?BBAB@@<>;;?A;.37;77.;;;5;<<<>.=A=@AAAB@@>=:=<?;;9194:8;;A>ABCAACC9?9>@?9=??9;<=>?@>??CAAABBAAABBAA=C@@;9888:::48884;>888
@ATNG8:00648:03376
GATGGTAGCGGCACACATAGATACAGTACTCATTCGTTTCGGAAGTGACAGGTACGTTAATAGTTAATAGCGTACTTCTTTTTCTTGCTTTCTGTGGTAATTCTTGCTAGTTACACTAGCCATCCTTACTGCGCTTCGATTGTGTGCGTACTGCTGCAATATTGTTAACGTGAGTCTTGTAAAACCTTCTTTTTACGTTTACTCTCGTGTTAAAATCTGAATTCTTCTAGAGTTCCTGATCTTCTGGCTCTCGTAGACAGATACTACCATCGAATCCTCTTAGTCT
+
:///2556/0)/;799>A966AA956==;;;;>:====6;9395555559<.55599.4.4944./)////<<>==9=====+=>45-88/--,,,0,,(/3881433/67)//97;;;;7;;<=A:>>@@590>*000/4:99<@55555559<:5646>?:@@:=8;:44/7///27/444&4.40/<;;;)///7:(/444455555.555&55555.5.554;;<<<<<8<266=65/)///)////5555555555<99955.55444.4;7444.44:88
@ATNG8:00602:03430
GATGGTAGGACGAGCGTCTGAGAGGTACTCATTCGTTTCGGAAGAGACAGGTACGTTAATAGTTAATAGCGTACTTCTTTTTCTTGCTTTCGTGGTATTCTTGCTAGTTACACTAGCCATCCTTACTGCGCTTCGATTGTGTGCGTACTGCTGCAATATTGTTAACGTGAGTCTTGTAAAACCTTCTTTTTACGTTTACTCTCGTGTTAAAAATCTGAATTCTTCTAGATTTCCTGATCTTCTGGTGTCGTCTATCATGTACTACCATCGAATCCTCTTAGTCT
+
7;:;@@A?@BD@@@ABBBBCEDBB?BCBBB@A>ACDD=CC?C@CCCAACD@DCCCE?C@BBCC?C@GEEEEECBB=CDDCC1BB=BBDD9DBCC@CCC@CC<AABCCC@CEEBDDDD?AAC@C?CCCCBCBC?BBCD?CCBCCBBBCCCCBBBBD@CCC?BC?B@CBCCBBCCD@CBBBC9B>B;?@??=,=@9997;BABBBBBAA5;;;;*;AABFAHACC?CCCCBBB>B@CDBBBC@BBC@CCBBCCAAACCCCBBBCCCC@CBBBC@CC?BBA?BB@@@
@ATNG8:00604:03434
GATGGTAGGACGAGCGTCTGAGAGGTACTCATTCGTTTCGGAAGAGACAGGTACGTTAATAGTTAATAGCGTACTTCTTTTTCTTGCTTTCGTGGTATTCTTGCTAGTTACACTAGCCATCCTTACTGCGCTTCGATTGTGTGCGTACTGCTGCAATATTGTTAACGTGAGTCTTGTAAAACCTTCTTTTTACGTTTACTCTCGTGTTAAAAATCTGAATTCTTCTAGAGTTCCTGATCTTCTGGTTCTACGCTCGTCGCGCTACCATCGAATCCTCTTAGTCT
+
@:<<?BBB?BB@@AAABABDBBBC@BBBBDBB?CACC>DD@D@BBBBBBC@BBCDF?C@CBBC@C@CCBCCCCCC?BCDDD1BB@CBBB>BBDGAFC@>>A-00>@@B?DCHCCCEE@BBD@C@CCEBBBCC@ECCC@BBBBBBCBBBBBB:::D@CCC@CC@C?BBCCBBBBB?@;;;;6;>C>;;;;;*;ABBE?CBBCCIICBB@CKII5EAABCAB@CC@CDBBB;::;@BBBBBB?BCD@E@BBBCCBD:::@AACCCCC?CAACC?BB?BBB?ABBCB
@ATNG8:00620:03430
GATGGTAGCAGACGTGACAGAGCGCCAGAAGATCAGGAACTCTAGAAGAATTCAGATTTTTAACACGAGAGTAAACGTAAAAAGAAGGTTTTACAAGACTCACGTTAACAATATTGCAGCAGTACGCACACAATCGAAGCGCAGTAAGGATGGCTAGTGTAACTAGCAAGAATACCACGAAAGCAAGAAAAAGAAGTACGCTATTAACTATTAACGTACCTGTCTCTTCCGAAACGAATGAGTACGATGAGAGAGCTCTCTCTACCATCGAATCCTCTTAGTCT
+
BCA@?BBCBBBBCCDCABBGDCCBC@CCC?DCCCA@<@?@@ABBCD?AC>B?BBBBBBBB3B?BBDBCCCBBBC<A?@A@@@0@?9@=AAB9BDGAFABBCCC@@?A@CC@CBB@BBAABDCCBBBDDBBBD?CC??>?BAADD??<@@CBB?BBBBCCCD?AAACBB?BB>BBB>AABBA;@??9>@@@A2AB?B>==BCB??:>;@@BB7:6:AD?@>@BBBBBC?C?ACC>CCC?BBBBBDBBB???BBBBBB@;;>:88>>9@8:8A;?A=@>><>>>>>
@ATNG8:00621:03424
GATGGTAGTGTCATATGAGAGTGTGTACTCATTCGTTTCGGAAGAGACAGGTACGTTAATAGTTAATGCGTACTTCTTTTTCTTGCTTTCGTGGTATTCTTGCTAGTTACACTAGCCATCCTTACTGCGCTTCGATTGTGTGCGTACTGCTGCAATATTGTTAACGTGAGTCTTGTAAAACCTTCTTTTTACGTTTACTCTCGTGTTAAAAATCTGAATTCTTCTAGAGTTCCTGATCTTCTGTCTACTACACTGTACTCTACCATCGAATCCTCTTAGTCT
+
78;<:?AACCCB@@;<>@BC?>CD@@;;;=55.5<<<5=>8=7<555;:;5<555<.5.5549.:5?97:///;499=;;+996;???8;<<@:==8388(-----5166<<<555.5::5<8>>666@@@<>CBB?BCCAABB;;;A@@;;;B@CCB?BB7;6;;;:?AC=>9=9999*9<B;99999':@@AD:;;BBAAB::925<<<+>?;;>9>:BDABCBBB994929=8>;:;>00/<AA?@?@@@@@A999B@99255:;=8@B=999:?@@B@
@ATNG8:00622:03424
GATGGTAGTATAGAGCTCTACATAGTACTCATTCGTTTCGGAAAGAGACAGGTACGTTAATAGTTAATAGCGTACTTCTTTTTCTTAGCTTTCGTGGTATTCTTGCTAGTTACACTAGCCATCCTTACTGCGCTTCGATTGTGTGCGTACTGCTGCAATATTGTTAACGTGAGTCTTGTAAAACCTTCTTTTTTACGTTTACTCTCGTGTTAAAAATCTGAATTCTTCTAGAGTTCCTGATCTTCTGGTGAGATATGCATGATGCTACCATCGAATCCTCTTAGTCT
+
@CBB@BCCCBCCCCB=@<@?;;;<@B@?>:;4.4994,49.44)48::;;;8?B?@@?BDCDCC=?;?A@@A??8A9;;:::,68)//888.3733.33=6==549?A@A?BB@>>>@B=@??<?=>>>@>>>A=@@@A687BA@@???@@@@===@8;;A=8838;>>??>>>AA8=;;::/:4:4;=====';;7::19/////;;:;39:99+9=<=@<B=BC<===@AAA<A=@@;;;@566:6///:=<??AAA@??BAAA@?<@:;:A=>><;;:=??::;
@ATNG8:00625:03402
GATGGTAGTGTCAGTGCGCGTCGTCCAGAAGATCAGGAACTCTAGAAGAATTCAGATTTTTAACACGAGAGTAAACGTAAAAAGAAGGTTTTACAAGACTCACGTTTAACAATATTGCAGCAGTACGCACACAATCGAAGCGCAGTAAGGATGGCTAGTGTAACTAGCAAGAATACCACGAAAGCAAGAAAAAAGAAGTTACGCTATTAACTATTAACTTAACCTGTCTCTTCCGAAAACGAATGAGTACTACTCTCAGAGACACACTACCATCGAATCCTCTTAGTCT
+
?<==?B@?AA@?ACCDDECC<66@B=9;9>@BCC;;9;6;;:996C;DD9@<:>???==='827<>997=>78929AABBBC5BB@B?BBB;BEC@BCBCBB?:;;.;=@B?CBD?BBCCCABBCC;;;DCCE@LECC;;<BBDCDC?D@CAA?AFCDCDDF@AA@@BA?CB?BCC??>>><3;;;5778899%9?;9939?A==CD=A<???@:=:8818088;::::881848998)8:6/688/--733---778?=B@@@?>;:::5:?>=>:8819;;7<<<77
@ATNG8:00626:03406
GATGGTAGGCGAGAGTGAGACGCAGTACTCATTCGTTTCGGAAGAGACAGGTACGTTAATAGTTAATAGCGTACTTCTTTTTCTTGCTTTCGTGGTATTCTTGCTAGTTACACTAGCCATCCTTACTGCGCTTCGATTGTGTGCGTACTGCTGCAATATTGTTAACGTGAGTCTTGTAAAACCTTCTTTTTACGTTTACTCTCGTGTTAAGAATCTGAATTCTTCTAGAGTTCCTGATCTTCTGGGCTGCGCTGATATGCGCTACCATCGAATCCTCTTAGTCT
+
55>>@ABC?BBBBBBCDDCC;9;CCDCDCC9969@@@:BB@C@BBBBBBC@CCBBB?B?BBBB?B@BBBBBBBBB??>===.;?:?@BB>BDBB>BBB@CC>BBBCBB>AAAAAAAA;==A;A;><>>????9>>>>688>>>>?>CD>>?::9>8<<<8=?;?=@@>??AAAB6:;@CB5A;?879777)699;;4=///::;@AA<A=BA:>>>>><>=AA<AAAAAAA<A;>>=<<>:;;>D7@=>;=668CCCFCCCCCCF@CBBCC@CC@@@@@BCBA@
@ATNG8:00630:03402
GATGGTAGTGTCAGTGCGCGTCGTCCAGAAGATCAGGAACTCTAGAAGAATTCAGATTTTTAACACGAGAGTAAACGTAAAAAGAAGGTTTTACAAGACTCACGTTAACAATATTGCAGCAGTACGCACACAATCGAAGCGCAGTAAGGATGGCTAATGTAACTAGCAAGAATACCACGAAAGCAAGAAAAAGAAGTACGCTATTAACTATTAACGTACCTGTCTCTTCCGAAACGAATGAGTACTACTCTCAGAGACACACTACCATCGAATCCTCTTAGTCT
+
AAAB?CBCBBCC@965==<;CABBCADDDACB@@A@5;5;;B?@>>:>=7;7787<;;;;'95;;:555;::9:388;?>==+6646:CCE7BBDACCCAA@C@A=@=@CACBB@CBBBCBBBCCBCCDDDCACB@A>@@BB@A?B?C<;;CACCC@CBBD@BBB??????;?AA499AAA9AAA<====?.?B?CCBBB@<<9,-+-966)-*-<@<<9@;;;>993928??679847>@ABBBBAAAA>>>A@@@?@@<:::A;>;;;B;@@<>>>8=@A::
@ATNG8:00630:03427
GATGGTAGTCTCAGATAGTCTATAGTACTCATTCGTTTCGGAAGAGACAGGTACGTTAATAGTTAATAGCTGTACTTCTTTTTCTTGCTTTCGTGGTATTCTTGCTAGTTACACTAGCCATCCTTACTGCGCTTCGATTGTGTGCGTACTGCTGCAATAATTGTTAATCGTGAGTCTTGTAAAACCTTCTTTTACGTTTACTCTCGTGTTAAAAATCTGAATTCTTCTAGAGTTCCTGATCTTCTGGATAGCGACGCGATATACTACCATCGAATCCTCTTAGTCT
+
A:;6<>>>DBBCEBC@>?9559;55555;9::5;??C=BB<@;>=BB;:67<::>A<@<@A?@<;599;///<9=869;>>>+>>9;;<>4;5693888.43-339::;7:=A>>:;:@BCD>A>CCCCFC;;7;CA@<AAABCDCCBBBBAA@@@;00,0:<=+0*.00000/8;;9999:@&929;::;:-595;;2:<:966999<.5555$599994949>;@@@BBBB>B>A@ABBC@B;;:;CBBBBBBAAABAABBBBBB?AA>::600+000:=>>@A
@ATNG8:00634:03425
GATGGTAGCTCTGCTCTGACTCTCGTACTCATTCGTTTCGGAAGAGACAGGTACGTTAATAGTTAATAGCGTACTTCTTTTTCTTGCTTTCGTGGTATTCTTGCTAGTTACACTAGCCATCCTTACTGCGCTTCGATTGTGTGCGTACTGCTGCAATATTGTTAACGTGAGTCTTGTAAAACCTTCTTTTTACGTTTACTCTCGTGTTAAAAATCTGAATTCTTCTAGAGTTCCTGATCTTCTGGATATGAGTGACTCGTGCTACCATCGAATCCTCTTAGTCT
+
5:>?@DCCCBCBBBBCCDCCCCCBAACCDDAA@ACCC?BB?B@CCCBCDD@DCCCC@CACDBC?C@C;;;CCCDD?@@@@@0@C?AAEF@BCCC@BCGAEE<;;@CBCABIEEECCC?BBB?C@ECCB@@@D?CCCC>AACCCBAACCBBBBB?@>ABB?BB?B?BBBBCCCBC?BBBBA9A>B>A@@@@,ABABB<BCCAAAAABB@BIDH5CBBCH@C@BC@CDECCBB?A<@@ABBA?AABAGCCCCCCCCBBABB;<;BAA>@@@AA=@A=:::?AAABC
@ATNG8:00638:03401
GATGGTAGGCGAGAGTGAGACGCAGTACTCATTCGTTTCGGAAGAGACAGGTACGTTAATAGTTAATAGCGTACTTCTTTTTCTTGCTTTCGTGGTATTCTTGCTAGTTTACACTAGCCATCCTTACTGCGCTTCGATTGTGTGCGTACTGCTGCAATATTGTTAACGTGAGTCTTGTAAAACCTTCTTTTTACGTTTACTCTCGTGTTAAAAATCTGAATTCTTCTAGAGTTCCTGATCTTCTGGATATGAGTGACTCGTGCTACCATGAATCCTCTTAGTCT
+
449;056;7::0////:<<>>?666>==>666<@@@?6>?:@;==<<<>>:>=;@@=A=A566;=9=:;?;=;;<7==??=+?:28788.7837-3396;;=>;;7799(7837<732,2275:188;8::??<?@@B:>>@=<=>>888??>>>><@??:==5:5;:888887>=>>>CD2;49498888)//79>07555;975556;;;;+799795858;2<87;77:5959;;777177:699777/./876355975558489762888:<A;8:::6
@ATNG8:00640:03447
GATGGTAGTATCTGCACACTCTGTCCAGAAGATCAGGAACTCTAGAAGAATTCAGATTTTTAACATCGAGAGTAAACGATAAAAAGAAGGGTTTTACAAAGACTCACGTTTAACAATATTGCAGCAGTACGCACACAATCGAAGCGCAGTAAGGATGGCTAGTGTAACTAGCAAGAATACCACGAAAGCAAGAAAAAGAAGTACGCTATTAACTATTAACGTACCTGTCTCTTTCCGAAACGAATGAGTACATAGATATACGTATAGCTACCATCGAATCCTCTTAGTCT
+
//77399@BB9;;@<=;;;>>B>>C:BCC=@<:;99294994455>;A;8;6////7;;;+:6899889988:;;/83333333$33,33(333&3333(3333369989082776577259::GBCDCECCBBBCC?BBCC?B@@@BBAB<A=A@@<@BBBCCCC@AAAAA@?BB?AAA799>?<5?==9>@@@A.@A<9997AAAAA=B=A>==<A<AADCC@BBAA@;::8;?BBC>DBB>AACBBBCCCCCCAABBBCBB?A@@???=A???D>>>;>>=;@A;;;
@ATNG8:00645:03412
GATGGTAGACATATCGTACTCTCTGTACTCATTCGTTTCGGAAGAGACAGGTACGTTAATAGTTAATAGCGTACTTCTTTTTCTTGCTTTCGTGGTATTCTTGCTAGTTACACTAGCCATCCTTACTGCGCTTCGATTGTGTGCGTACTGCTGCAATATTGTTAACGTGAGTCTTGTAAAACCTTCTTTTTACGTTTTCTCTCGTGTTAAAAATCTGTAATTCTTCTAGAGTTCCTGATCTTCTGGTGTCTGATCTGTATCACTACCATCGAATCCTCTTAGTCT
+
889:7;@CCGCCCBBCCDDCCCDD@A@BBC@@=@BBB=BD?B?BCFDDAA=@A>::686;;9?4?@CBBCBB>8?<@@@@@.>=9=988)8@@@?CAA>AE=??@B>?;>@A?@@>>;>?A<@=@BA@?===<AA::7:=AA=:;;AA==>@@@@<===<BD=B<>>>>BBDAA8==@ED6A:=:=BBBB/=<////+///::<<>>18888'277...49388285228<86:49=?<9<5;=?<A@@???AAAAA<<=AA??>D=AAA=>:=@;>>?<:;;=:
@ATNG8:00647:03413
GATGGTAGCGAGCGAGTGTGTATACCAGAAGATCAGGAACTCTAGAAGAATTCAGATTTTTAACACGAGAGTAAACGTAAAAAGAAGGTTTTACAAGACTCACGTTAACAATATTGCAGCAGTACGCACACAATCGAAGCGCAGTAAGGATGGCTAGTGTAACTAGCAAGAATACCACGAAAGCAAGAAAAAGAAGTACGCTATTAACTATTAACGTACCTGTCTCTTCCGAAACGAATGAGTACTATGTAGAGCTCTATACTACCATCGAATCCTCTTAGTCT
+
449:7<<<<<A;5995==>CCGGAA?BEEAFBBB@@>@?BBABB?><?=4:6;<=@F@D@+<469<>><<<;;;3;;;;;;;(9949.555&555.5555:@?<=7>5>@244:.44<<<<<=<556<<==>:;;6646?=;??:;492999.5;;;=669:A??@BC@@@=??C>BBBBA9998899999.7C?CBBBBBBBC?B?BCBB?B?BACCC@BBAA@CA@@<@AA<000<?@?AAACCCBBBB>>>ABBBBD787??17559939>9>@A6=@@??
@ATNG8:00600:03471
GATGGTAGCGCACACATAGATACAGTACTCATTCGTTTCGGAAGAGACAGGTACGTTAATAGTTAATAGCGTACTTCTTTTTCTTGCTTTCGTGGTATTCTTGCTAGTTACACTAGCCATCCTTACTGCGCTTCGATTGTGTGCGTACTGCTGCAATATTGTTAACGTGAGTCTTGTAAAACCCTCTTTTTACGTTTACTCTCGTGTTAAAAATCTGAATTCTTCTAGAGTTCCTGATCTTCTGGTAGAGCGTGCATATATCTACCATCGAATCCTCTTAGTCT
+
AAB>?BBBBBCDDDDBBBBBCCCCCCCCCC@??@BCD>CC?B?CCCDDCC@CCCCC@C?CCCD?C@CCCCBBBCC?BBBBB1BB?BCCD=CCAA>ADD@CC9::ADDF@DGCCCCCD@CBB?B?CCAAACCC@CCCC?CAAADCBBCDDCCCCCC@CCB?BD?C?CBBBBCBCC?B:999-:?8@:::::*;CCCD=AADCDCCCCC@CCCD5BBBCDBDABB?BDECCBB>@=@BBCCC?BAB@BDCCBBBBBBBCCCCCCCCD?BBBBB@BC@BBB@CBAA@
@ATNG8:00600:03483
GATGGTAGAGAGAGCTCTCTCATCGTACTCATTCGTTTCGGAAGAGACAGGTACGTTAATTAGTTAATAGCGTACTTCTTTTTCTTAGCTTTCTGTGGTATTCTTGCTAGTTACACTAGCCATCCTTACTGCGCTTCGATTGTGTGCGTACTGCTGCAATATTGTTAACGTGAGTCTTGTAAAACCTTCTTTTTACGTTTAACTCTCGTGTTAAAAATCTTGAATTTCTTCTAGAGTTCCTGATACTTCTGGCGCGTATGTATGTCGCCTACCATCGAATCCTCTTAGTCT
+
:<=>@FA@ABBBA;56;;AACAA>AB666>9@;;;95)59495594;9;:299:98382:.444.37<<AAA@?8:699999)9?8=?877,3<<B=7===7<<;>?>?870/66//.8<05=A8;6:888;:;:8=<=>:@@AAA???@@>==9///(/..(.72839:>553777(..333)3.5(22555'55666.6222268995868@@=.99:48:19809:=A?@?A992:49;95337.3372996...5577653222),,606,--723306>A<@?@?9
@ATNG8:00601:03457
GATGGTAGATATATGCACGCTCTACCAGGAGATCAGGAACTCTAGAAGAATTCAGATTTTTAACACGAGAGTAAACGTAAAAAGAAGGTTTTACAAGACTCACGTTAACAATATTGCAGCAGTACGCACACAATCGAAGCGCAGTAAGGATGGCTAGTGTAACTAGCAAGAATACCACGAAAGCAAGAAAAAGAAGTACGCTATTAACTTTTAACGTACCTGTCTCTTCCGAAACGAATGAGTACGAGAGAGCACACGTGTCTACCATCGAATCCTCTTAGTCT
+
5=<=?BCB@@?@CBBCGCCCCCCCD@BBACCCCBBC>@<@BA;89>;@=)/*00/66;;;+;5:BBCBBBC???899<@AB>+>A<?.;;;*:CC?CAAAABC;;7:@A@<CBB=@@@?@BBBBCCGCDCCC?BBCD?BBBB9:9B<A>BBB@BBBBCDDD?AAABAB>BB??>?;>>999+9==9:::::(7>9@>A@AAA@>5;3::==/=9>888<:>>B=>=><@<@@D9=::9=//////=A>;67///:9:=>>>=>>?;?;;;C<;;5;>>:>A@??
@ATNG8:00608:03488
GATGGTAGATATATTCACGCTCTACCAGAAGATCAGGAACTCTAGAAGAATTCAGATTTTTAACACGAGAGTAAACGTAAAAAGAAGGTTTTACAAGACTCACGTTTAACAATATTGCAGCAGTACGCACACAATCGAAGCGCAGTAAGGATGGCTAGTGTAACTAGCAAGAATACCACGAAAGCAAGAAAAAAGAAGTTACGCTATTAACTATTAACGATACCTGTCTCTTCCGAAACGAATGAGTACTACTCTCAGAGACACACTACCATCGAATCCTCTTAGTCT
+
:<<<@ABBDAB@@>4?A;59;;;AC:?A@>@;:9:>3=.444444<8<<8<8;::<AABA1948@A997??;=<7>BBBBBB1?@89.444&5998==>>><:999)9<??=C@@=?@C?@A@B;;9:6AABB>@@AC?ABBCCBBC@I@C;;:;BBBECAC?;;98AB?CC?AA@297888*38<8?@@@A@(@C=BB79:?CCB>:?:;;;=8<:>88965-5755522+23222'222+..5...77557995555558::97777179853,--(---26;:>>
@ATNG8:00609:03471
GATGGTAGAGAGACTGTAGCGCACCCAGAAGATCAGGAACTCTAGAAGAATTCAGATTTTTAACACGAGAGTAAACGTAAAAAGAAGGTTTTTACAAGACTCACGTTAACAATATTGCAGCAGTACGCACACAATCGAAGCGCAGTAAGGATGGCTAGTGTAACTAGCAAGAATACCACGAAAGCAAGAAAAAGAAGTACGCTATTAACTATTAACGTACCTGTCTCTTCCGAAACGAATGAGTACAGAGAGTACGATATGTCTACCATCGAATCCTCTTAGTCT
+
4;<=?BCBCCBBCBBBBCCDBAAAB=BAB>B@BBDC@C@CCCBBCB?BB?B@BAAACEED3B?AAACBBBBA??8?>??BBB5A@<?4;;;;*;BC?CBBBBCC;9;;ACGADCC@BCBCCCCCCFCCCDBBB?DCCC?BA@@BA@B=@<@9:;:FEDCBBB?BDBAAA?BB@BBB=@@@@>8?==:?BABB3BC@B???BBDAA:?;?ABB<A;?@DCC@BCBCCAA?B@BBC>CBB?BAA@BCCCAABABCAA@BBB@ABBB>@9>=??A<??:>>>=AA?>?
@ATNG8:00610:03469
GATGGTAGGCGAGAGTGAGACGCAGTACTCATTCGTTTCGGAAGAGACAGGTACGTTAATAGTTAATAGCGTACTTCTTTTTCTTGCTTTCGTGGTATTCTTGCTAGTTACACTAGCCATCCTTACTGCGCTTCGATTGTGTGCGTACTGCTGCAATATTGTTAACGTGAGTCTTGTAAAACCTTCTTTTTACGTTTACTCTCGTGTTAAAAATCTGAATTCTTCTAGAGTTCCTGATCTTCTGGTGTCGTCTTATCATGTACTACCATCGAATCCTCTTAGTCT
+
8<=>@CBC@BCBBBCCCCCCAABICCCCCCCB?CBBB>BC@C?BBBCCCC=AACCC?C?CACC?B>@BBBCCCCD?BBBBB1???BBBC>BBBB?BCC?BB;>=BBBB>AABAAAB@;@@@<@=AA>>>@@@<@>=><@<<<>>;:;AAADAAAA:>>?>FE:=:=@@@@B@>><>?ABB5C<@<@=<<<,;>333)------976;<ABBB.>=??@:=9=@<>>>B;;;=A8;;@@;;7;@@=A=@@;;//-/888AA=;///=7==9:>===8=?>;@@=>>
@ATNG8:00610:03490
GATGGTAGACATATCGTACTCTCTGTACTCATTCGTTTCGGAAGAGACAGGTACGTTAATAGTTAATAGCGTACTTCTTTTTCTTGCTTCGTGGTATTCTTGCTAGTTACACTAGCCATCCTTACTGCGTTCGATTGTGTGCGTACTGCTGCAATATTGTTAACGTGAGTCTTGTAAAACCTTCTTTTTACGTTTACTCTCGTGTTAAAATCTTGAATTCTTCTAGAGTTCCTGATCTTCTGGGCAGACTCTCACACGCCTACCATGATCCTCTTGTCTATCACCG
+
//:;;@B@BCCBBBBBBBBBCAAA@?<<<?;@=BBDC>@@=@;AA?:;:<8<;:8=07-39;;4:488>>AC<<?:8:<==+765=0/).//31833,3</37A;;A?>>>>@?@D;@??;@=B?8777:5999=4997:87///99>@>==<;>;<8<>5;5788?AAAAC:=8888(84=8>ADDD.=>A@@3;:>:;:8://+-79*9-/(/8385@A<@@@@>>>8=9=>AA=>:=A;;0666///777@>??@B<;;;1889:9949=?5563----*2,-
@ATNG8:00615:03472
GATGGTAGATATATGCACGCTCTACCAGAAGATCAGGAACTCTAGAAGAATTCAGATTTTTAACACGAGAGTAAACGTAAAAAGAAGGTTTTACAAGACTCACGTTAACAATATTGCAGCAGTACGCACACAATCGAAGCGCAGTAAGGATGGCTAGTGTAACTAGCAAGAATACCACGAAAGCAAGAAAAAAGAAGTACGCTATTAACTATTAACGTACCTGTCTCTTCCGAAACGAATGAGTACACATCGTCGTGTCGTGCTACCATCGAATCCTCTTAGTCT
+
BAA@@BBB==<<;;AABC666??6946==8<@9;9?7?:>DAAAACAAB=@=@DBBBECC/@47738:;=:@BB=A@??=>=,9=89.555&5<<<996;;;>@A>B@CB>BBB?B<;;CDBBABABBBBA@<@A@@>ABAABCAA=@9@00-0@@@B@BC>AAAAAB=?;<@@=,00=8;/8:=*000000%096/038883221568::A5A;>>CCC?BBBBBBC@B?ACC>CDC9;:???@@999?=<=<=:;000=:::00)/:99=9;;7<::;?:==8
@ATNG8:00631:03458
GATGGTAGCGCATATCAGCGCAGCCCAGAAGATCAGGAACTCTAGAAGAATTCAGATTTTTAACGACGAGAGTAAACGTAAAAAGAAGGTTTTACAAGACTCACGTTAACAATATTGCAGCAGTACGCACACAATCGAAGCGCAGTAAGGATGGCTAGTGTAACTAGCAAGAATACCACGAAAGCAAGAATAAGAAGTACGCTATTAACTATTAACGTACCTGTCTCTTCCGAAACGAATGAGTACGTGTGCGACGTGTCTCCTACCATCGAATCCTCTTAGTCT
+
ABBB>AACDA@?=BBCECC;;;ABB<BCF<CAA@CC?A?ACCCCA@9==+0*0>00/777'73///9::<<<<;A4>544;:;';@;@5;::*:AA?BCCCBCB;;7;?;;8;BB@AABCBCBBBBBCBBCCC@BAAA=ABBBCCBDAF@C;;=;CDBCBBC@CCCCCC?AB?BBB?BBA@A9@9949B?BDABB?BBBB::=BC@B?AAAA=@?BABBB@BBBBCBC>A=;;;/<;;5;AA??@CAA?::9ACCABABBBB>AAE@AA@BC@DFA@;<<>??@?
@ATNG8:00634:03481
GATGGTAGCGAGCGAGTGTGTATACCAGAAGATCAGGAACTCTAGAAGAATTCAGATTTTTAACACGAGAGTAAACGTAAAAAGAAGGTTTTACAAGACTCACGTTAACAATATTGCAGCAGTACGCACACAATCGAAGCGCAGTAAGGTTGGCTAGTGTAACTAGCAAGAATACCACGAAAGCAAGAAAAAGAAGTACGCTATTAACTATTAACGTACCTGTCTCTTCCGAAACGAATGAGTACCTCTCAGACGCTCGTCCTACCATCGAATCCTCTTAGTCT
+
44<=8<BCCBB@@@BDBCDCCCABA@CCD@CCDC??>?@BBDCCBC?CC>@<@BCCCCEE5C@BCCEDCBBDDD>CAAADDD1BB;@:@@@7@CC?CAAABBAAB?B?BB?BBC>A@CAAABBBFCCBCCCC@CAA@@CCCCCCCC?B>B6;7<BBBCECD?CCCCDC@:;6;@@=ABBCC::::;=>>>@.@@=AABAACBCC?B=A@@@?B@BCCBB@BCBB@@?>@<@@@5=00,0<<@@AA?ABCCCCDBBBA>>>D@CBB@B@@@@=@A?>?>?A>???
@ATNG8:00639:03473
GATGGTAGACATATCGTACTCTCTGTACTCATTCGTTTCGGAAGAGACAGGTACGTTAATAGTTAATAGCTTACTTCTTTTTTCTTGCTTTCGTGGTATTCTTGCTAGTTACACTAGCCATCCTTACTGCGCTTCGATTGTGTGCGTACTGCTGCAATATTGTTAACGTGAGTCTTGTAAAACCTTCTTTTTACGTTTACTCTCGTGTTAAAAATCTGAATTCTTCTAGAGTTCCTGATCTTCTGGTGAGATATGCATGATGCTACCATCGAATCCTCTTAGTCT
+
48:::CBBBCCCCCCDCCCBBBCCCCCCCB@A?ACBD@AA?A@BBBBBCC?ABCBB?B?CCCC?B?BABBF@CAA>ABBAAA(::49A>>6900/)0/74;>:<<BBBC>BABBBCCE@BBB?B@BBBBABAB?BABB@???BCB???AABBAAAD<:9:>A=8=:;;;@@@@@A;??A@@5@5:5;>>>?/?@AAA7>>B===A>>>;?EEE/A>>>>;?<@A<??>>>??=A<>>>B::7:@?;566@@?@?@@@8::????AA<=;;;B=BB:=>=<A>==>
@ATNG8:00641:03491
GATGGTAGAGTACAGTGTAGTAGACCAGAAGATCAGGAACTCTAGAAGAATTCAGATTTTTAACACGAGAGTAAACGTAAAAAGAAGGTTTTACAAGACTCACGTTAACAATATTGCAGCAGTACGCACACAATCGAAGCGCAGTAAGGATGGCTAGTGTAACTAGCAAGAATACCACGAAAGCAAGAAAAAAGAAGTTACGCTATTAACTATTAACGTACCTGTCTCTTCCGAAACGAATGAGTACGTGTGACGTACGTGAGCTACCATCGAATCCTCTTAGTCT
+
@@A?@BBDB@AA@?@969><<@C;;8;AC?CCCCAA?B@BBBA@AB?BB=?=??@@@@@@.@<@@A9:8C???C<BBCCCCD5CC@DADDD;AAFBCCCAAAABA6;8;B?BBC@BB@@@BCCCD;;;DCCC@BAAA@CBCCCCBB@C?B<;7;CCCCCCC@ABABAB?::49@9499333(3334:<?=AA(BB?==;>BBA;;;=A=A:;;=A5;8;;;@DDCBBBB@A=;;;7:00+0??@AB::9B???A???BBBBBBBCDD@B:::@;=?::99>A??@A
@ATNG8:00641:03495
GATGGTAGTATCTGCACACTCTGTCCAGAAGATCAGGAACTCTAGAAGAATTCAGATTTTTTAACACGAGAGTAAACGTAAAAAGAAGGTTTTACAAGACTCACGTTAACAATATTGCAGCAGTACGCACACAATCGAAGCACAGTAAGGATGGCTAGTGTAACTAGCAAGAATACCACGAAAGCAAGAAAAAGAAGTACGCTATTAACTTATTAACGTACCTGTCTCTTCCGAAACGAATGAGTACACATCGTCGTGTCGTGCTACCATCGAATCCTCTTAGTCT
+
::::8545>999=955566666;;>6;?B=;69A?D;B?BBBBAAA@AA>A=>@=999999#74<88?=>@777<578:<;;=)55058<==2=CFBCCCCCCC@@=A>AA=@BC=B@@@BB;;;BCBCCCCC?CCAA?ACCCBBA@<@>A@@=@AACACBB;:::???>BB?BBC@CBBBB>BAA>ADFCC3FC>A?@@CB@@@;A=8838@;?=C=CBC?D;;;BBB:@:9:9/9:969CCCBBBBB997<<@@@?>==@888BC>BBBBB<>>=A@?6//>>/
@ATNG8:00643:03494
GATGGTAGCACGAGTCACTCATATCCAGAAGATCAGGAACTCTAGAAGAATTCAGATTTTTAACACGAAGAGTAAACGTAAAAAGAAGGTTTTACAAGACTCACGTTAACAATATTGCAGCAGTACGCACACAATCGAAGCGCAGTAAGGATGGCTAGTGTAACTAGCATGAATACCACGAAAGCAAGAAAAAGAAGTACGCTATTAACTATTAACGTACCTGTCTCTTCCTAAACGAATGAGTACGTGTGCGACGTGTCTCCATCGAATCCTCTTAGTCT
+
?ABB866BBBBA=@DCCCCCB=@<<<@CE?CAAAAA=A@DBBBCCCABBAC@;;;BBBBC3B?@>;00,0===A@908;@@@@1<A=A4;;;*:AB?BBCCCCDDGAHGAA?ABB?BBBBBBBBBAABBBCBE@B@@@>@ABCBBAA=A?B;;:<CCCCCCD?CCCBBAAAB=;;;@CCCCC>A@@<?@@@A2AC?BBBBBDCDD@D?BBBA@C@AAACD?CCBBBBB?A=?>>7=993999@@@>??A???AB;;;>=>>>:==>>B=AD=AAA7;::::
@ATNG8:00646:03462
GATGGTATTGTCATATGAGAGTGTGTACTCATTCGTTTCGGAAGAGACAGGTACGTTAATAGTTAATAGCGTACTTCTTTTTCTTGCTTTCGTGGTATTCTTGCTAGTTACACTAGCCATCCTTACTGCGCTTCGATTGTGTGCGTACTGCTGCAATATTGTTAACGTGAGTCTTGTAAAACCTTCTTTTTACGTTTACTCTCGTGTTAAAAATCTGAATTCTTCTAGAGTTCCTGATCTTCTGGAGATACACATGATACTCTACCATCGAATCCTCTTAGTCT
+
A@A>ACBB?BDDCBBBCDJDEBCCCCBBAA;;7;CCD?CC@C@CBBBCBC@CECCC@C@BBCC@C@CCBCA@@BB?BCDDD5CC?BBBC>CEBB?ACC@GF9;:CDCC@CCDCCCCD>BAC@D@CCCCBBAA>ABBB?BBBBCABBCCBBCBBBD@DBB?BC@C@BBBBBBBCD?B:9:9-:;@;:::::*:DCDG<BBCBBBCCCC@CCCC2BBBBCACACCACCCCDBB?B@CBCCBB@BBC@CCCCDICCCCCCBBBBCCCC=A@BBB?@@<??>8?C@@@
@ATNG8:00602:03510
GATGGTAGAGAGAGCTCTCTCATCGTACTCATTCGTTTCGGAAGAGACAGGTACGTTAATAGTTAATAGCGTACTTCTTTTTCTTGCTTTCGTGGTATTCTTGCTAGTTACACTAGCCTTCCTTACTGCGCTTCGATTGTGTGCGTACTGCTGCAATATTGTTAACGTGAGTCTTGTAAAACCTTCTTTTTACGTTTACTCTCGTGTTAAAAATCTGAATTCTTCTAGAGTTCCTGATCTTCTGGTATACACACTCGCTCGCTACCATCGAATCCTCTTAGTCT
+
A;@>@CCCCCAAABB;;9@AB<CA@A<ABCBA?AEBB=AA=A?CABBCBA?BCBCC@C@BBBC@B>BBBBBA@@@:?=???.?A=A>??8?@?@=???>AA399=>?@9??CABAAC;:4:8<6;9:;9@@A8:;@@;?>=788886@:97=>9:5;==:?=5:6888>?==>A7;;BCB6A:=8==<=<+:@888-8;;;>>@>>>5::::)7::79/7/59269;;:770727;@@;;5;;;9>??@?>==??>>>@??@>>><>>>@B=BB8:;>8=??>>
@ATNG8:00602:03548
GATGGTAGCTCACGTACGTCACACGTACTCATTCGTTTCGGAAGAGACAGGTACGTTAATAGTTAATAGCGTACTTCTTTTTCTTGCTTTCGTGGTATTCTTGCTAGTTACACTAGCCATCCTTACTGCGCTTCGATAGTGTGCGTACTGCTGCAATATTGTTAACGTGAGTCTTGTAAAACCTTCTTTTTACGTTTACTCTCGTGTTAAAAATCTGAATTCTTCTAGAGTTCCTGATCTTCTGGACAGAGTGTGCAGATACTACCATCGAATCCTCTTAGTCT
+
@@C>?AADBBCC@@@IAAACCCBBBBCCCCBB?BBAB:BC@C@CCCDCCC@CCB@@>AACAAA@D?CBCCCCCBB?BBDDD2B@>BBDC>ABBB>AAC@CC;>>ABBB@BBBBAA@B?BBD<>;>@>>;<886:@@???AA>>>>>??@CA???A58:==AA=C<A<<=DAAAA:==???2?;@9==>>>/>A=>=0669///<67;=BDDD/A888D>E8;;<@@?>?==8=8=====?:=>>=FA>>>>>::;;@A@=>>>==<A;;:><AB<AAA:=>@??
@ATNG8:00603:03529
GATGGTAGATACTCGCTGATACACCCAGAAGATCAGGAACTCTAGAAGAATTCAGATTTTTAACACGGAGAGTAAACGTAAAAAGAAGGTTTTACAAGACTCACGTTAACAATATTGCAGCAGTACGCACACAATCGAAGCGCAGTAAGGATGGCTAGTGTAACTAGCAAGAATACCACGAAAGCAAGAAAAAGAAGTACGCTATTAACTATTAACGTACCTGTCTCTTCCGAAACGAATGAGTACTACTCTCAGAGACACTACTACCCATCGAATCCTCTTAGTCT
+
54<=8?AA@;CCCBBCDDC;69BBF>CBB?;@BA;;6:<AAB@@?B?BA@A?AB997?=?.=8::00)0;<?>?@7@=@>>?@0>?>?4999&5@<7<BCCCCBBB?D?AA7;;A<?>@>@@@AAACCA@A@@<@A@@=@BABBCBB?B@B@@;:;:?@A@A?BAAAAA<8808<<299??@8?9929>AA?2@@<??BBBCAA@=A<AA8858:==C;:6:AAAABB?A?BBC=B??=>@@ABBCBBB??>994<8688/.//....'.65556::3855/23386
@ATNG8:00603:03548
GATGTAGTATATCGCGTCGCTATCCAGAAGATCAGGAACTCTAGAAGAATTCAGATTTTTAACACGAGAGTAAACGTAAAAAGAAGGTTTTACAAGACTCACGTTAACAATATTGCAGCAGTACGCACACAATCGAAGCGCAGTAAGGATGGCTAGTGTAACTAGCAAGAATACCACGAAAGCAAGAAAAAGAAGTACGCTATTAACTATTAACGTACCTGTCTCTTCCGAAACGAATGAGTACTGTATCTATGTGTGCGCTACCATCGAATCCTCTTACGTCT
+
444;444555:;C?=995999999.599.55;=<=5;166><<<=7;;7;8@@AABBBB2A;@?8:4=9439<2::<<<<<):;7<7<==069@;=9996<<<C?B<AB:9597:>@@@>>@@?::9>==7570//)/////3//)/,/9958;;<<<99498999<;>?;70/16---9*---3-////$/6032255;;55156::9>9=9<255:7555==<B@>555=1833,333778:;=<:8<<:9=;873366:66255579469499:4666756
@ATNG8:00604:03504
GATGGTAGCTATACGTATATCTATGTACTCATTCGTTTCGGAAGAGACAGGTACGTTAATAGTTAATAGCGTACTTCTTTTTCTTGCTTTCGTGGTATTCTTGCTAGTTACACTAGCCATCCTTACTGCGCTTCGATTGTGTGCGTACTGCTGCAATATTGTTAACGTGAGTCTTGTAAAACCTTCTTTTTACGTTTACTCTCGTGTTAAAAATCTGAATTCTTCTAGAGTTCCTGATCTTCTGGTAGAGCGTGCATATATCTACCATCGAATCCTCTTAGTCT
+
@@A=?BBCBBBCCBCBCCCECCCBAACCCDBA?ACFF>CC@C@CBDCDCC?CCAAA?C?CCBB?B?BBCCAABCC@>?>>=.=?<?BCC>CAAB?BBB@CC;>>?CCB?AACBBACC>C>?:?<AA@>><;=<A@@@8>>AA<<=BBAAAA=>=@7:;><??<?<??@@BB???;?@BBB3?<?=@@@@@/@@@??3:::788>===5:;;;+;===B<@<??=AAA>>>A<B<AA?@::7:=A=AAA>======?=>>BAAAAA<A>>=@<==:>AA<@@@??
@ATNG8:00608:03531
GATGGTAGACACGTGTGCTCTCTCGTACTCATTCGTTTCGGAAGAGACAGGTACGTAAATAGTTAATAGCGTACTTCTTTTTCTTGCTTTCGTGGTATTCTTGCTAGTTACACTAGCCATCCTTACTGCGCTTCGATTGTGTGCGTACTGCTGCAATATTGTTAACGTTAGTCTTGTTAAAACCTTCTTTTTACGTTTACTCTCGTGTTAAAAATCTGAATTCTTCTAGAGTTCCTGATCTTCTGGGTCTCTCTCTCACGCACTACCATCGAATCCTCTTAGTCT
+
9:;<=AAECCA@@@B;9;CCDCCDBCBAADBB@A@AE?CC?B@CCCCBBB=A>@;;33(33:;7<9==BBCCBBB?BBBBB1A@;?998(3<<>;AAA=AA4:9?A?A?BBBBB@@A:=;A<@:@>A>>>==<>?AA=AAAA>>>>AADAAA=>=<;;;<?@=<9=//,/996605;/665&2+2222222$29555-566699755515555(5///9496?@=AAAA???;@<@DB@@@9=:::3:=<<<@:::AA>>>?<86706----,-=299=9@@///
@ATNG8:00610:03536
GATGATAGCATCATGCATATCTCACCAGAAGATCAGGAACTCTAGAAGAATTCAGATTTTTAACACGAGAGTAACGTAAAAAGAAGGTTTTACAAGACTCACGTTAACAATATTCAGCAGTACGCACACAATCGAAGCGCAGTAAGGATGGCTAGTGTAACCTAGCTAAGAACTACCACGCAAAGCAAGAAAAAAGAAGTACAGCTAATTACTATTAACGTACCTGTCTCTTCCGAAACGAATGAGTACGTGTGCGACGTGTCTCCTACCATCGAATCCTCTTAGTCT
+
--9779555<=<<644955555555./7727/////)/)5599;;;9==15.5:999999(94999<::5444.4454444$44.45:::+4447;;::89<37-/16648//(///56666<<=55454.444:5534;<9997<5///17////58:)/)/:8--/*//*////49/333;.3331333333#383666.....2+2,29988,2,28;;;8666;;:<7?4//;.///)///:::=8;333377977778;;5;::3898660683///032-..
@ATNG8:00613:03511
GATGGTAGCGCATATCACGCAGCCCAGAAGATCAGGAACTCTAGAAGAAATTCATGATTTTTAACACGAGAGTAAACGTAAAAAAGAAGGTTTTACAAGACTCACGTTAACAATATTGCAGCAGTACGCACACAATCGAAGCGCAGTAAGGATGGCTAGTGTAACTAGCAAGAATACCACGAAAAGCAAGAAAAAAGAAGTACGCTATTAACTATTAACGTACCTGTCTCTTCCGAAACGATTGAGTACGATGAGAGAGCTCTCTCTACCATCGAATCCTCTTAGTCT
+
:<;<9=<???CCBBBCCB?;::8:(444.444555.57::;<:994555)43979//////$/387797///6691////////#4838-333&38849;<=888//(/068388:8;;;<>>>BBCDCCCCB@;@@;;6;A@@BB;;6;?CBB?BCCCBCCE@BBCAA><::39=@2999999+:??;::::::%9?<BA?@BDKBB?B?BCAA;>:;;ABB@BBCBBA@5;5;;;09@?A=??CDDA@?:99A@@@BBBAAABBAAB@BCB<;7;=;88918>=??
@ATNG8:00616:03502
GATGGTAGCTCTGCTCTGACTCTCGTACTCATTCGTTTCGGAAGAGACAGGTACGTTAATAGTTAATAGCGTACTTCTTTTTCTTGCTTTCGTGGTATTCTTGCTAGTTACACTAGCCATCCTTACTGCGCTTCGATTGTGTGCGTACTGCTGCAATATTGTTAACGTGAGTCTTGTAAAACCTTCTTTTTACGTTTACTCTCGTGTTAAAAATCTGAATTCTTCTAGAGTTCCTGATCTTCTGGGTCTACGCTCGTCGCGCTACCATCGAATCCTCTTAGTCT
+
:<==@BBBC@;?CA@@@ABCBBABBBCCCCBB?ACEFGBA?B@CCDDCCC@BBCCF@C?BBBBAF@CBBCCCCCDACBCDD1CC=AACE>D?@B?ACC?EC:;;BDCJEGCCCCCBB=@@B@B?CCBBBBBC@CDDD:<;BBBBBABBBBB;;;A@<;;7;C@B?C@@AGCCCD@A;;;;.;5;5<@AA@0ABBFD>CCDCGHBBCB@CCCC5DBCCFACACC?BCCED@@=@>AABBAA>@?@@:AAAACCCEDCCBBBA@@CC?BBCAA>AG?BBB>AB@@@
@ATNG8:00616:03511
GATGGTAGACATATCGTACTCTCTGTACTCATTCGTTTCGGAAGAGACAGGTACGTTAATAGTTAATAGCGTACTTCTTTTTCTTGCTTTCGTGGTATTCTTGCTAGTTACACTAGCCATCCTTACTGCGCTTCGATTGTGTGCGTACTGCTGCAATATTGTTAACGTGAGTCTTGTAAAACCTTCTTTTTACGTTTACTCTCGTGTTAAAAATCTGAATTCTTCTAGAGTTCCTGATCTTCTGGATATGAGTGACTCGTGCTACCATCGAATCCTCTTAGTCT
+
>??;@CCCBBBBBBBCCBDBBAAABB@@@CA@<@>?@6?@=@?BCCCAAA?AA?::3:<>>??4>;?B@BBBAAA?A?>;?+;?=A?77-7@AB>CDC=A@999ACAA@B???BAAA<???<A<AAA?>>>?<@@@A:>>AA>?>@@@AAA@=>=:<=>;>A<@<@@@AAAAAA;??@BB5B=C<>>???/==???8?==>>>>>>><====,=///=6:6>@:=>AA@@?;?;AA@@//,/9<7==AAA@>>>>C:66;6669=9::>??<??;?99396666
@ATNG8:00623:03530
GATGGTAGCGCGACACATAGATACAGTACTCATTCGTTTCGGAAGAGACAGGTACGTTAATAGTTAATAGCGTACTTCTTTTTCTTGCTTTCGTGGTATTCTTGCTAGTTACACTAGCCATCCTTACTGCGCTTCGATTGTGTGTGTACTGCTGCAATATTGTTAACGTGAGTCTTGTAAAACCTTCTTTTTACGTTTACTCTCGTGTTAAAAATCTGAATTCTTCTAGAGTTCCTGATCTTCTGGAGATACACATGATTCTCTACCATCGAATCCTCTTAGTCT
+
48<<.549990//<<9;<?>>>C@<96590//0+/;?;5<A;>8>0//<<<6<<>5905055:=9=9B@>>>9:5:5::===);;7;>?>466;;;>@@;@B296;;<<9B<A<>===9=<A?C999EABAA@?@CCC9:;BB;;9955;99:=993555.497=066;:=<<<?7;;?@@0;7;266>??+66>>>5<<@;999955.5;;;(5555;.5.6=5;;;654<.4.444944.44:5:>6666;555<5505;;:5504::992882333-33377
@ATNG8:00625:03533
GATGGTAGAGAGACTGTAGGCACCCAGAAGATCAGGAACTCTAGAAGAATTCAGATTTTTAACACGAGAGTAAACGTAAAAAGAAGGTTTTACAAGACTCACGTTAACAATATTGCAGCAGTACGCACACAATCGAAGCGCAGTAAGGATGGCTAGTGTAACTAGCAAGAATACCACGAAAGCAAGAAAAAGAAGTACGCTATTAACTATTAACGTACCTGTCTCTTCCGAAACGAATGAGTACGATGAGAGAGCTCTCTCTACCATCGAATCCTCTTAGTCT
+
@<A?@CCCCCCCCCBBBCC@DCCC>CCD@CCBBCC?C?CC@@@BB?BC@C@CBB@@@@@2A?BCBABBBBAA@8=?89888(9@;?3877.7?@>BBBAAAA=A;A;<=:=;;7;A>>>AAAAAAAA<<<=9>AAA9==@>>@=>:><AAD?C>>>AAAA:?@@ABB>AA>BBB<?@???599:666666(7818=?>?@??@<@<@@@D9><>>88:;AAAA;;;=A<AAA7ABB?BBBB>>:778::????@@@@?AAAAAA;AA@;=8<C;?<<8=><>>
@ATNG8:00628:03510
GATTAGTGTCAGTGTGCGTCGTCCAGAAGATCAGGAACTCTAGAAGAATTCAGATTTTTAACACGAGAGTAAACGTAAAAAGAAGGTTTTACAAGACTCACGTTAACAATATTGCAGCAGTACGCACACAATCGAAGGCAGTAAGGATGGCTAGTGTAACTAGCAAGAATACCACGAAAGCAAGAAAAAGAAGTACGCTATTAACTATTAACGTACCTGTCTCTTCCGAAACGAATGAGTACACATCGTCGTGTCGTGCTACCATCGAATCCTCTTAGTCT
+
AAC:DCBBBCDDBBBCCCCB@@A@BBB?CCCDCC@C?A@CCBCA?AA?C>B@BBBBBB3B?BBCBBBCCBA@889;????0@B?C>BBB<BCCDCBCBB@@0000@@@?BAA?AEDCCCCCCCCDCCCBB?BCCF=?=?CCBD?C@CBA?ACCBBBCA?BBAAAA?BB>A@B?BB>>>8?@>;=???>1?C?BBAABBDCC?>:>>AD:>:>@BBB@BBBBAAB?B?BDD>D>?<@ABBBCCCCCCCCCCCCEB@?@@?BCC@AAABB@CC?AAB@ABBBB
@ATNG8:00629:03530
GATGGTAGCGAGCGAGTGTGTATACCAGAAGATCAGGAACTCTAGAAGAATTCAGATTTTTAACACGAGAGTAAACGTAAAAAGAAGGTTTTACAAGACTCACGTTAACAATATTGCAGCAGTACGCACACAATCGAAGCGCAGTAAGGATGGCTAGTGTAACTAGCAAGAATACCACGAAAGCAAGAAAAAGAAGTACGCTATTAACTATTAACGTACCTGTCTCTTCCGAAACGAATGAGTACGAGAGTCAGAGCAGAGCTACCATCGAATCCTCTTAGTCT
+
4<9:;@;B@<;;;===666<;;;6926??:=@@@<;5;49??::37133-35779999;;*99<B:;:BBA@AC=ABBBAAA0;;7;>B@B9CCC@CGDAAAA@AAD@DEABCA@BCCCBBBCCCBBBCBBC@BBBD9=;@BCB@A>A@C;;:;BBBCCCD@CCCBCC@CC?CAC?BBBAA999:5:DDFF3AA>A@??ABB?><>?BBBB<:5:>CBB?BCEBABC>A>@CC=A@@>@ACCFDAAABBBBCBBBBAAABBBBCC?BABCC@>>::::9=A@@@
@ATNG8:00630:03537
GATGGTAGCTATACGTATATCTATGTACTCATTCGTTTCGGAAGAGACAGGTACGTTAATAGTTAATAGCGTACTTCTTTTTCTTGCTTTCGTGGTATTCTTGCTAGTTACACTAGCCATCCTTACTGCGCTTCGATTGTGTGCGTACTGCTGCAATATTGTTAACGTGAGTCTTGTAAAACCTCTTTTTACGTTTACTCTCGTGTTAAAATCTGAATTCTTCTAGAGTTCCTGATCTTCTGGGTGCGCTACAGTCTCTCTACCATCGTTCGGTCAGAGTCT
+
BCBE@CBBBBCCCCCCCBBCDDCAAABB@BBA?BCCE>CD@C@BBBCDDD?BBBBB@B>AABB@B?BAACAAACC>AACCD3BB?BBBB=BFCC@BBB?BB599BCCC?BBBCAB@B>B>>;>;@@DCC<<=<@@==388@@@AA?AAAAD@@>>8>>><@A=D:>>>>>>??><>88>@-:*/.2222(27222'--5---4535+255&2999;6;2<85:>>=8::9<69>???@8<;AA:;;;B==>==@A@@?>>>AB=?;;;B===:>A@??>>>>
@ATNG8:00634:03518
GATGGTAGGCGAGAGTGAGACGCAGTACTCATTCGTTTCGGAAGAGACAGGTACGTTAATAGTTAATAGCGTACTTCTTTTTCTTGCTTTCGTGGTATTCTTGCTAGTTACACTAGCTATCCTTACTGCGCTTCGATTGTGTGCGTACTGCTGCAATATTGTTAACGTGAGTCTTGTAAAACCTTCTTTTTACGTTTACTCTCGTGTTAAAAATCTGAATTCTTTCTAGAGTTCCTGATCTTCTGGTGAGATATGCATGATGCTACCATCGAATCCTCTTAGTCT
+
::=>ACBB?BCBBBCCECCC;9<BBBCBCCB@?BCCG>DD?C?BBBFDBB?BCCBB?A?BBCB?B?@@BBBABBB?>=;;;,;A=AABB=BB>>:>A@<@B<>>BBBB?BAA@BBAAAAAA9>9>=<<>???;AA>=9>@@??>===AAA>>>>@<<===?@<?<?@?@BBAAA;??BDF5A6:5:;<<</<>::91:==788B>>><AAAB/B>>>B<=9==@6///=7796=///<=??;?AA=>>>A@@@@:::AAD@>;=<<9=>>>D=AA8==@<AA>==
@ATNG8:00639:03521
GATGGTAGGCGAGAGTGAGACGCAGTACTCATTCGTTTCGGAAGAGACGGGTACGTTAATAGTTAATAGCGTACTTTTTTTTCTTGCTTTCGTGGTATTCTTGCTAGTTACACTAGCCATCCTTACTGCGCTTCGATTGTGTGCGTACTGCTGCAATATTGTTAACGTGAGTCTTGTAAAACCTTCTTTTTACGTTTACTCTCGTGTTAAAAATCTGAATTCTTCTAGAGTTCCTGATCTTCTGGTGTCGTCTATCATGTACTACCATCGAATCCTCTTAGTCT
+
@DC>?DBFACC;;6;;ABBC:69;ABBBBCAA<ACBB>CC@C?BBBCBBB=ABBCC?C@CCBB=B?CCCB@??;;;;;;;;";>;;<CC?CCCC@CBC@BD8;;@BAA>AABAAACC@BBB@B@CBCCBAAA@CCBB>BABAAABBBBCBBABBC?ABA?BB<><>CB@BBBBB>BBBBB:B?B>?@@@@2=BBBB=A???BBBBBA>ABAB2A::9B=B=@@?@BBCA@@=@?ADBCEG@CBB?@@@@A@AC@@?CCBBBABBC@BBABB?BDABBB@CCB@@
@ATNG8:00639:03532
GATGGTAGATACTCGCTGATACACCCAGAAGATCAGGAACTCTAGAAGAATTCAGATTTTTAACACGAGAGTAAACGTAAAAAGAAGGTTTTATAAGACTCACGTTAACAATATTGCAGCAGTACGCACACAATCGAAGCGCAGTAAGGATGGCTAGTGTAACTAGCAAGAATACCACGAAAGCAAGAAAAAGAAGTACGCTATTAACTATTAACGTACCTGTCTCTTCCGAAACGAATGAGTACTATTGACTATCTGAGTACTACCATCGAATCCTATAGTCT
+
:<=>?BCDCBBC@AAABCCCCCBBB=BCC?AA@A@@;@;@@A::8C@CB@B?BB::7@?@/@=AA@<>:>433;3334999:+:A?C@CCC;:;;?BAABBBBCC@C@CC?CBB>AACCBBBFFCCCBBBBB@CC@@:;;BACCBB?C@CBC?BBDCCCCB?BCCBBB?BC?BBB?BBA@@;>=<9::999(:A?CCCCCBBBB:=5;;>>8=9=?CCCACE@A@CC?B?BBB>CBA=ABBAAACAAA<??@AB966;;6656:75-.86,,(((((((*,668
@ATNG8:00640:03513
GATGGTAGAGAGAGCTCTCTCATCGTACTCATTCGTTTCGGAAGAGACAGGTACGTTAATAGTTAATAGCGTACTTCTTTTTCTTGCTTTCGTGGTATTCTTGCTAGTTACACTAGCCATCCTTACTGCGCTTCGATTGTGTGCGTACTGCTGCAATATTGTTAACGTGAGTCTTGTAAAACCTTCTTTTTACGTTTACTCTCGTGTTAAAAATCTGAATTCTTCTAGAGTTCCTGATCTTCTGGCGCGTATGTATGTCGCCTACCATCGAATCCTTCTTAGTCT
+
:444:::@BABCBDC:96@DC?CCB965:5591:BBD?CC?C@CDCBCBB@CCCCB?B=@@BA9A9=???BB==C6AAC?C+??273::18:=B@BBB?AA;??BA@B<??AAABBB=;;A<?;??;;;A??<?=>=7;;@@;;;>?>A@@@@==8:;;:>>8=8;;;==<===7:9878*8193:8:::+9:<<=,//<///:===<>CCB.?;8889>;AA;>>>@@@@<@<AA>?;;5:>>9?>>==;;;;?>>ABBB=<::16673929=---/606;;//
@ATNG8:00643:03516
GATGGTAGTGATACAGATCAGACACCAGAAGATCAGGAACTCTAGAAGAATTCAGATTTTTAACACGAGAGTAAACGTAAAAAGAAGGTTTTACAAGACTCACGTTAACAATATTGCAGCAGTACGCACACAATCGAAGCGCAGTAAGGATGGCTAGTGTAACTAGCAAGAATACCACGAAAGCAAGAAAAAGAAGTACGCTATTAACTATTAACGTACCTGTCTCTTCCGAAACGAATGAGTACGAGAGTCAGAGCAGAGCTACCATCGAATCCTCTTAGTCT
+
@CB>?BCCCBBBBBCDCCBBCCDDD?@BC?CCCC@@>A@CBBBBBB@DD?B?BBBCCCCC2D@@@?ABCCC>>>:<A@AAAA2A?=B5;;;.;CF?CBBCCCD@@?@@CC@CBC?BCCCCCCDCCCCCBBBB@CDCC?BBBBBB?><@@CCC?BBBCCCCC@CCABBB@??<?A@499999+9==;>@@AA2@D@C???BBBA@<><>A?@7;7;CCCC@CCABACB?A?A@@<AAA?BBBCCBBBBBBBBBCCBAAABDBBBAA?>?@DD<;;7;>>=AC?9:
@ATNG8:00600:03557
GATGGTAGCACGAGTCACTCATATCCAGAAGATCAGGAACTCTAGAAGAATTCAGATTTTAACACGAGAGTAAACGTAAAAAGAAGGTTTTACAAGACTCACGTTAACAATATTGCAGCAGTACGCACACAATCGAAGCGCAGTAAGGATGGCTAGTGTAACTAGCAAGAATAACCACGAAAGCAAGAAAAAGAAGTACGCTATTAACTATTAACGTACCTGTCTCTTCCGAAACGAATGAGTACGATGAGAGAGCTCTCTCTACCATCGAATCCTCTTAGA
+
;;9:7;696===?CCCB==>;55<<5:<<265BA>?;?4><<////)/:)/)4984///&/)///////3::;03344444$44.5.555&5996;=65655998;8<=8<<=5:@:99@?@ACB>669>868...)-5568<<=7:6://+/;99;;==9=====:5<<;00,0<>>;=?77733;;;;;';<37738866550549677385226557:;;555:6;-333(3894888><;@B=73/86//.77.5577552622255322,25526--
@ATNG8:00606:03572
GATGGTAGATACTCGCTGATACACCCAGAAGATCAGGAACTCTAGAAGAATTCAGATTTTTAACACGAGAGTAAACGTAAAAAGAAGGTTTTACAAGACTCACGTTAACAATATTGCAGCAGTACGCACACAATCGAAGCGCAGTAAGGATGGCTAGTGTAACTAGCAAGAATACCACGAAAGCAAGAAAAAGAAGTACGCTATTAACTATTAACGTACCTGTCTCTTCCGAAACGAATGAGTACTACTCTCAGAGACACACTACCATCGAATCCTCTTAGTCT
+
:;9;;@AACCCCDBBBCCCCCCDCD>CCB?CBB@??=@?ADCAAAA?AC?B@@?=78787.8=ABCBBBBB>>;3;=9:;;;*;?;?4999&5C>9=B>CEDIED?B@CC@BBB@BBAABCCCCCCCDDDCC?CCCC?BAAABBBC>C@BBB@BCCDDCCA=AAAACC?AA?BBC>??::929<><=????.?A>B?@@BBAAA8;7;@BB<@:>=CBB?BBBBAAB?B?BBC>CAA>ACCCCAAAAAAAAAACAAABBBAAAAD<A@ABB=;<7;==;@BAAB
@ATNG8:00612:03591
GATGGTAGCGCACACATAGATACAGTACTCATTCGTTTCGGAAGAGACAGGTACGTTAATAGTTAATAGCGTACTTCTTTTTCTTGCTTTCGTGGTATTCTTGCTAGTTACACTAGCCATCCTTACTGCGCTTCGATTGTGTGCGTACTGCTGCAATATTGTTAACGTGAGTCTTGTAAAACCTTCTTTTTACGTTTACTCTCGTGTTAAAAATCTGAATTCTTCTAGAGTTCCTGATCTTCTGGGTCTCTCTCTTCACGCACTACCATCGAATCCTCTTAGTCT
+
>:=>@DCCCCBBBBBCBCCDDBBBCCBBBDBA<B???;@A?CABCCCCCC?CBDDD@C=AABB?D@CCCCBBBBD?@@CCB2BB?BBCC>BCCC@CCDACC9;:CCBB@CCCBBCDD@CBB?D?DECCCCBB?BCCE?AAAACCCCCCBCCBBBC@CCB?BB@C?CCBCCBCCCACBBBA9A?C=>??>>1?ABBD>BBCCBCDBBA=@@A@0@BACCAC@CC@CCBBBCD?C@ABCCCC>??CC>CCCBBBBDE@CCBA@ACCCE@BBBAA=@C?:::?BDBBA
@ATNG8:00617:03557
GATGGTAGTATAGAGCTCTACATAGTACTCATTCGTTTCGGAAGAGACAGGTACGTTAATAGTTATAGCGTACTTCTTTTTCTTGCTTTCGTGGTATTCTTGCTAGTTACACTAGCCATCCTTCTGCGCTTCGATTGTGTGCGTACTGCTGCAATATTGTTAACGTGAGTCTTGTAAAACCTTCTTTTTACGTTTACTCTCGTGTTAAAAATCTGAATTCTTCTAGAGTTCCTGATCTTCTGGGCTGCGCTGATATGCGCTACCATCGAATCCTCTTAGTCT
+
<??;655//:;00/97///;<>?@CBCBBCBB@BGGD>AA6;5;;:BBCC>AA@@?5939@==:@???8:::9@9>;777';86;>>C6==:@<?BA:<>?BBBBBB@BBB???;;4779176;<>>=8=>A?@;49<979589;<A:8522=4957155.55::>A@????166=>>1>5;5;;;;;.;B@@A:===<=;888=1////'////<373;=7=?>=>;?;D;AAAAAB<===@07///;;<;<:;///5899;5>>A991667///066===
@ATNG8:00624:03562
GATGGTAGTAGTACACTAGTCATACCAGAAGATCAGGAACTCTAGAAGAATTCAGATTTTTAACACGAGAGTAAACGTAAAAAGAAGGTTTTACAAGACTCACGTTAACAATATTGCAGCAGTACGCACACAATCGAAGCGCAGTAAGGATGGCTAGTGTAACTAGCAAGAATACCACGAAAGCAAGAAAAAGAAGTACGCTATTAACTATTAACGTACCTGTCTCTTCCGAAACGAATGAGTACTATAGACTATCTGAGACTACCATCGAATCCTCTTAGTCT
+
;AA>AC@BBBA@@@CCCDDCC@BBC@CCC?BBCC??=A8;;CAAAC@CE@C@CCCCBGGD5C?CCBCDAA@:::5:AAABBB5BC@C@CDC=CBA?ACCCCCCEG?B@::;:EE@CBCDDCBBCCCCCDCCC?BBBB?BBBCCBBC@C@BBB@BBCCCCAC?BBAAAC?BB?BBB<@?BDD=:9:@ABBBB3BB@CBB<==AAA8:7;>DC3758?BAB?CBA@@A@9=::99/:BD?CACBCBCBBBBBBBA?ACBCB???CBB?BCFDD?BB>????BC???
@ATNG8:00626:03559
GATGGTAGTACATGATAGACGACACCAGAAGATCAGGAACTCTAGAAGAATTCAGATTTTTAACACGAGAGTAAACGTAAAAAGAAGGTTTTACAAGACTCACGTTAACAATATTGCAGCAGTACGCACACAATCGAAGCGCAGTAAGGATGGCTAGTGTAACTAGCAAGAATACCACGAAAGCAAGAAAAAGAAGTACGCTATTAACTATTAACGTACCTGTCTCTTCCGAAACGAATGAGTACTATGTAGAGCTCTATACTACCATCGAATCCTCTTAGTCT
+
B<=>@BB@AACDBC>CDEEC@AA@@9=;@<ACA@@@*0*/9:9<?D@@<03-38445;;;$5.599779</0/<1;7/////$/<8>5;;;0;BD:@C;;:CB@@?A@BB?CA@>@CCBCCABBBBBBBAAA=CBCD?A@@@CDCC@CAFCB@BCB;;:BB@CBBBCC?BD=@@B@:::BA78<<7<@ABB1BB>B889CCBBA?C?B????>=A>BBD@DFDCCCB?B@CBC>CCC>@@BBBABBBBBBBBAAABBCAAAACA@<@@>>>;>?=888;?B:::
@ATNG8:00629:03550
GATGGTAGTATATCGCGTCGCTATCCAGAAGATCAGGAACTCTAGAAGAATTCAGATTTTTAACACGAGAGTAAACGTAAAAAGAAGGTTTTACAAGACTCACGTTAACAATATTGCAGCAGTACGCACACAATCGAAGCGCAGTAAGGATGGCTAGTGTAACTAGCAAGAATACCACGAAAGCAAGAAAAAGAAGTACGCTATTAACTATTATCGTACCTGTCTCTTCCGAAACGAATGAGTACGAGAGAGCACACGTGTCTACCATCGAATCCTCTTAGTCT
+
;4::59:>:?ABBBAAABBBABBCC@AA@?B@@@;;8;?BBCBBBB?A@=A=@@=>>@@@1B?ECBA@ACDAAA;:::<<<<+<?;>2999&9@@;?AAB@@@?@<A?@@=@@@=@ABBBBEDGCCCCCCBB?BB@@=@@@@CBBD@D@B;;8;BBAAA9:59@@ABB?BB?BCB>@@A>=3::@<@BCCD2AB@B>>@CAAAB:=:=>>>:??==;:;=A>>><;=4:5:;>4>?@;?>>=B@@@@BAA888>????BEBB>==8<<<<=;>><@??7;;9<;
@ATNG8:00629:03566
GATGGTAGTGCGTGAGAGAGAGACCCAGAAGATCAGGAACTCTAGAAGAATTCAGATTTTTAACACGAGAGTAAACGTAAAAAGAAGGTTTTACAAGACTCACGTTAACAATATTGCAGCAGTACGCACACAATCGAAGCGCAGTAAGGATGGCTAGTGTAACTAGCAAGAATACCACGAAAAGCAAGAAAAAAGAAGTACGCTATTAAACTATTAACGTACCTGTCTCTTCCGAAACGAATGAGTACTGTATCTATGTGTGCGCTACCATCGAATCCTCTTAGTCT
+
:::<=;;BBBBBDCCCCD9:<CCCC=AAB?BBBBCD?A?CCCDBCC?BB<?;>==9:999$349>@??>@BAAA;A@@ABAB0?@;@.;;;6:@B@FCCCCBCCC?B@@@=@@@8;;AACCCDDCCCCCBBB@AA@@>;;;A@@@B3;5;;;4;CBABCCC@BB@@@A?AA<8892999999+9==;>===>=&;;660//:::;:/57'6576/6/5AAAB?BBCBB><181777*3<<<?ABBBCBBBCBBBB:99BC999AAB>?;?=>>@<A@=88847=000
@ATNG8:00630:03587
GATGGTAGTGATACAGATCAGACACCAGAAGATCAGGAACTCTAGAAGAATTCAGATTTTTAACACGAGAGTAAACGTAAAAAGAAGGTTTTACAAGACTCACGTTAACAATATTGCAGCAGTACGCACACAATCGAAGCGCAGTAAGGATGGCTAGTGTAACTAGCAAGAATACCACGAAAGCAAGAAAAAGAAGTACGCTATTAACTATTAACGTACCTGTCTCTTCCGAAACGAATGAGTACAGAGAGTACGATATGTCTACCATCGAATCCTCTTAGTCT
+
8<:<>CCCCCCCCBBBDBBBEEDBB?BCC?BCCC??<??BBCBBBB>AA?B?BB@>????.?>ABB@BBBC<=;3;>9;;;;);B=@5;;:&9B@?BBABCCHDC@C@BB?BCC?BBBBBCCCBBBECCCDC?CCBB?BAAA@@AC<?;@997:CBBBCCC@AAACAA@BB>==><@@ABA:A@@:?????2?C?BA@@CDB>>;>9@AAA6636ABAA>BCCBBCB?A?BBB=BCC=??BBBDCBBACCCC@@ABBBBB@@@B>9>AA@@9>A;>@>;AB:::
@ATNG8:00630:03588
GATGGTAGCACACGAGATCTCATCGTACTCATTCGTTTCGGAAGAGACAGGTACGTTAATAGTTAATAGCGTACTTCTTTTTCTTGCTTTCGTGGTATTCTTGCTAGTTACACTAGCCATCCTTACTGCGCTTCGATTGTGTGCGTACTGCTGCAATATTGTTAACGTGAGTCTTGTAAAACCTTCTTTTTACGTTTACTCTCGTGTTAAAAATCTGAATTCTTCTAGAGTTCCTGATCTTCTGGGCAGACTCTCACACGCCTACCATCGAATCCTCTTAGTCT
+
A>@>@CCBBBCCABBCCBCBBCCCCCCDCB@A@ADIF=CB@GABBBCCCD@DCBBA?C@CBBB?B>A@CBCCBBB======1<B?DBAA;ACAB?BBB>@B=779BCC?BBCCCAAA>C@=9=;>>>>>><<:@CCC9==>888???A@@@<=>@<:;;<??=A<>>=AAD@@@8==AAA5A;>5::AAA.AC???5;88989?<>?:>>=>/>=>>B<B<?@=AAA><<<=C=A=AAAA7;;>>4=88888==>>A??>A;@@A==:;;@;??:>>A;A><<A
@ATNG8:00632:03584
GATGGTAGGCGAGAGTGAGACGCAGTACTCATTCGTTTCGGAAGAGACAGGTACGTTAATAGTTAATAGCGTACTTCTTTTTCTTGCTTTCGTGGTATTCTTGCTAGTTACACTAGCCATCCTTACTGCGCTTCGATTGTGTGCGTATTGCTGCAAATTGTTAACGTGAGTCTTGTAAAACCTTCTTTTTACGTTTACTCTCGTGTTAAAAATCTGAATTCTTCTAGAGTTCCTGATCTTCTGGATACACTCATGTGCACCTACCATCGAATCCTCTTAGTCT
+
@?B>@CBC?CBBCCDBBBCCCCCDBDCCCC9999CCC>CB?B?BCBCDBB?BCCBB@C?CBCC?B>B@BBBBCBB><<<<<1<C@CA??9??AA?AAB>BC;>=BCBB>AADBBBBB>?;;5;9==>A@>>@:???@9>>??<<<<AC;@A>=88859:@A:>:>@A?@@BCC@C@@@@7@=@=ABAAA1ACBBB=BCCCDECB@@<@A@@2A@@AD@C?CC?CCCBAAA>A>ACCC==;>BB@BCB?ABBB>>><><@B;A??8>:;:B=BC==>=<@><==
@ATNG8:00636:03553
GATGGTAGTAGTACACTAGTCATACCAGAAGATCAGGAACTCTAGAAGAATTCAGATTTTTAACACGAGAGTAAACGTAAAAAGAAGGTTTTACAAGACTCACGTTAACAATATTGCAGCAGTACGCACACAATCGAAGCGCAGTAAGGATGGCTAGTGTAACTAGCAAGAATACCACGAAAGCAAGAAAAAGAAGTACGCTATTAACTATTAACGTACCTGTCTCTTCCGAAACGAATGAGTACTGTATCTATGTGTGCGCTACCATCGAATCCTCTTAGTCT
+
@?@;>ACCEDAA@DDDDDADBBBBD?DCC=CCBBBB?B@CCDBBBC@BC?B@BB@?@@@@1@?CCBCCCCDBBB9?>:;;;;*;@;@5;;;6;BC@CCBCCDDBB?B?CD@DAA?BC?>@CCCCCCCBBBBB@DBAA?BABBBBAA=B@D??>@BBEBBBB?BBBCDD?BB@BAA=AB@@@;9978>CCCF3CB?B===DEEAA8;7;@@@<@<@ABBB?BBBBBBB?B?AFF>CAA>ABCCCBBBBBBBBAAAABBBB??@@?D;A@>??=@@<==<;AB999
@ATNG8:00637:03550
GATTAGTATAGAGCTCTACATAGTACTCATTCTTTTCGGAAGAGACAGGTACGTTAATAGTTAATAGCGTACTTCTTTTTCTTGCTTTCGTGGTATTCTTGCTAGTTACACTAGCCATCCTTACTGCGCTTCGATTGTGTGCGTACTGCTGCAATATTGTTAACGTGAGTCTTGTAAAACCTTCTTTTTACGTTTACTCTCGTGTTAAAAATCTGAATTCTTCTAGAGTTCCTGATCTTCTGGTGAGATATGCATGATGCTACCTTCGAATCCTCTTAGTCT
+
@;>8AABCCDCCCCAA@>@CHHGGCCCBBB@CCCC;BC@B:;;@BABB?CC99;AC@CFCC@C@CCBBBBCCB<>=>=>,=?8>;:98:ICB?@@C@DA=@@ABBB?BCEECAAB@CBA>A>@@@AABBB?CCCC?CCA@@@@@@AA@@:::=7;;;8=>8=9=>>AABAAA7;;ABC5B<>:>>BBA/AAAAC:AAA>>>??@@<ACDC/A<<<A=B=>>:?@AA>>?<A<AA@>>>7;;A;>>=@?>??AAA=<=;:8:>>8>8::A<;;4///7=988<
@ATNG8:00638:03583
GATGGTAGTGATACAGATCAGACACCAGAAGATCAGGAACTCTAGAAGAATTCAGATTTTTAACACGAGAGTAAACGTAAAAGAAGGTTTTACAAGACTCACGTTAACAATATTGCAGCAGTACGCACACAATCGAAGCGCAGTAAGGATGGCTAGTGTAACTAGCAAGAATACCACGAAAGCAAGAAAAAGAAGTACGCTATTAACTATTAACGTACCTGTCTCTTCCGAAACGAATGAGTACGTGTGCGACGTGTCTCCTACCATCGAATCCTCTTAGTCT
+
77//*/8@@@@=CBCCBCCCCHFDD@BBC@BCBBBBAD@BBBB@@A>AB=B=A?>9::::$31;8:?>>BBAB:1>@;:99*4;7;.555&5;;9<==DCBBBC@C@BB?BBB?BB;;;CCCCKIECBAAA@DCBB?CBCCBCCC>B?A@@=@BBBABCB@BAABBB?BC@BBB?CAAAA299@<@ABBB3BC@BBBBBBB@@<@<?>>>3918A<<;@BBAAABA;?;:99/8?<9?>ABCCBAAC?997@???B?@@@388@7;;>=><A@:===;??888
@ATNG8:00639:03569
GATGGTAGGACGAGCGTCTGAGAGGTACTCATTCGTTTCGGAAGAGACAGGTACGTTAATAGTTAATAGCGTACTTCTTTTTCTTGCTTTCGTGGTATTCTTGCTAGTTACACTAGCCATCCTTACTGCGCTTCGATTGTGTGCGTACTGCTGCAATATTGTTAACGTGAGTCTTGTAAAACCTTCTTTTTACGTTTACTCTCGTGTTAAAAATCTGAATTCTTCTAGAGTTCCTGATCTTCTGGTGAGATATGCATGATGCTACCATCGAATCCTCTTAGTCT
+
9:78;9;A8FC;:;:9:@@A@BBB?CCCCCCC?C@?@5>>9?=AAABBBB@CECCCAE@BAA@=@=AA;<:9:5@299999$9?6;9;;3;=<@=ACC?CC:=;CBBCBCCCCDDBB@BBB?B@CBBBBBCC@DCCC@CBCCCCBBBBBBCCCBC?CBC?BB?C8:;CABBEDC@CBBBB<B?C?AAAAA0@BCDF>AABBCCCBAA5;;;;*;AABC?C@EE@CCBBCCC@B?BDDDBA>@@A=ACCCCDC@@@B@AAFCCCCC?BAAAA>AC@BBB?BBCCC
@ATNG8:00639:03599
GATGGTAGATACTCGCTGATACACCCAGAAGATCAGGAACTCTAGAAGAATTCAGATTTTTAACACGAGAGTAAACGTAAAAAGAAGGTTTTACAAGACTCACGTTAACAATATTGCAGCAGTACGCACACAATCGAAGCGCAGTAAGGATGGCTAGTGTAACTAGCAAGAATACCACGAAAGCAAGAAAAAGAAGTACGCTATTAACTATTAACGTACCTGTCTCTTCCGAAACGAATGAGTACACATCGTCGTGTCGTGCTACCATCGAATCCTCTTAGTCT
+
=<>>@CCCCECBBBBCGCCAA@BA@:ABA=BCCCBC@D@@@@BBBC?BB?B?CA?=?>?<,>>ABBBBBABAA@8=>;;;;;';?=?4999&5@:<@;6<BBCEC@C?CC@DCC>??@AA@B@>000AA00;@BBBC?AAABCBBCAE@DBC>BBAAAABB?BCCCCC@BB<??B>@@:::28>?;99::9(:B=ABBBBB@AA:>:>===>D>@>BA@<@;;;?AA=A>AAA=ABB?CBBBACCCDCBBBECBAAAAABBBBBB@ACCCD?CB>??B?CCCEC
@ATNG8:00642:03550
GATGGTAGAGAGACTGTAGCGCACCCAGAAGATCAGGAACTCTAGAAGAATTCAGATTTTTAACACGAGAGTAAACGTAAAAAGAAGGTTTTACAAGACTCACGTTAACAATATTGCAGCAGTACGCACACAATCGAAGCGCAGTAAGGATGGCTAGTGTAACTAGCAAGAATACCACGAAAGCAAGAAAAAGAAGTACGCTATTAACTATTAACGTACCTGTCTCTTCCGAAACGAATGAGTACGAGAGTCAGAGCAGAGCTACCATCGAATCCTCTTAGTCT
+
<:96;6>C>BBBC===<>CC<99@=6==A>ACCD@@?@?BAABCBC@CG?B?B@@99999):;>=>987??777.7;A?@@@+;;7;.555&555.6A<?>??<@>@@AA>BBA<?A@?@CDFGCBBBBBCB?B@;<9;BAABAAA?B;@00,000<<>BA9??>>:?8;=;=>>>>>DED>AA@=@@AAA2AD?>>>BB>===5;5:=;;6;;>>BBC@DDBBBBB@B@BBA<@??;99:BCCCCBBB???BCBBBBA@;;6//+/<77;=BB=>>>::@000
@ATNG8:00644:03586
GATGGTAGCTATACGTATATCTATGTACTCATTCGTTTCGGAAGAGACAGGTACGTTAATAGTTAATAGCGTACTTCTTATTCTTGCTTTCGTGGTATTCTTGCTAGTTACACTAGCCATCCTTACTGCGCTTCGATTGTGTGCGTACTGCTGCAATATTGTTAACGTGAGTCTTGTAAAACCTTCTTTTTACGTTTACTCTCGTGTTTAAAAATCTGAATTCTCTAGAGTTCCTGATCTTCTGGAGATATCATCAGTCGAGCTATCCATCGAATCCCTATTTAGGA
+
>8995::?>?:69BBAA=?C>@>=;;;99B;;4;CEE?CC@C@CDDBBBB@CBBBB<A=@@@@;@?AABBAA<=B>BB?BC>A@<@;::5:@@A=BBB=??>AABBBB>BBAABB??=>B==B=@@@@AAAA<BBBD588>>>>@===A898//9)///38849)65;;;9997.25:>>2@;C9=>DDD/>>===5=>>>==<=88918DDD/?;;;?8<6888///=<>4>:==:;9>;?;;6;??==>BA666///673///::7;776=7666.-,,,',,(,
@ATNG8:00645:03554
GATGGTAGTGTGTCTCTGAGAGTAGTACTCATTCGTTTCGGAAGAGACAGGTACGTTAATAGTTAATAGCGTACTTCTTTTTCTTGCTTTCGTGGTATTCTTGCTAGTTACACTAGCCATCCTTACTGCGCTTCGATTGTGTGCGTACTGCTGCAATATTGTTAACGTGAGTCTTGTAAAACCTTCTTTTTACGTTTACTCTCGTGTTAAAAATCTGAATTCTTCTAGAGTTCCTGATCTTCTGGATAGCGACGCGATATACTACCATCGAATCCTCTTAGTCT
+
8><=@BCDDDBBDCBABBCBCCBBBBBBBB@@>@DDD<CB?B?CCDDAAB?CDDDD?E>BBDD?D?CCCCBCCCC@A????0>B=BBBB<BCBB@BDC?CC;:9BEED@CCBCDDBB?BBB?B?CCCBBCBD?CCDC?BCCBCCBBAAACCBBBC>AAB@BB?B@CBCCBBCCD=@9999-9=@;99999*9@BBC>BBCCCCDBBB5;;;;*;ABBC@B@BE@CBCCABB?C@BBCBAE?BBC@CCCCCCCCBBBCDBCCCDBC=BBBAA?BB?@@@>BB@?@
@ATNG8:00646:03570
GATGGTAGCAGACGTGACAGAGCGCCAGAAGATCAGGAACTCTAGAAGAATTCAGATTTTTAACACGAGAGTAAACGTAAAAAGAAGGTTTTACAAGACTCACGTTAACAATATTGCAGCAGTACGCACACAATCGAAGCGCAGTAAGGATGGCTAGTGTAACTAGCAAGAATACCACGAAAGCAAGAAAAAGAAGTACGCTATTAACTATTAACGTACCTGTCTCTTCCGAAACGAATGAGTACTGCGTCTCACTCTCGCCTACCATCGAATCCTCTTAGTCT
+
?CB>?BCCCCCBBBBBBBBCBBCDD=@@C@DCCCBB?B@BBBCCCC???;??BBBBBBBB1B>BBBBBBCBBBB9??>@@@@1@C>B4;;;.;BD?CCCCEGCCB?B?BEADBB>ABBBBBBBCCCCCBBBC@CCBB?BCCCBBBB?C@C??>?CBCBCCA=AAA?@??CD@BBB>>?AAA;???<@@@AA2AD@C>>>CCA>>:>;>@?A:=9<>BAB@CBBBBBB?B?BCC>CCC>AABCCBBBBBBBBCCBBBCCCCB?ACC?CABBC?BB?BBB?CB???
@ATNG8:00646:03587
GATGGTAGAGAGAGCTCTCTCATCGTACCATCGTTTCGGAATGAGACAGGTACGTTAATAGTTAATAGCGTACTTCTTTTTCTTGCTTTCGTGGTATTCTTGCTAGTTACACTAGCCATCCTTACTGCGCTTCGATTGTGTGCGTACTGCTGCAATATTGTTAACGTGAGTCTTGTAAAACCTTCTTTTTACGTTTACTCTCGTGTTAAAAATCTGAATTCTTCTAGAGTTCCTGATCTTCTGGATACACTCATGTGCACCTACCATCGAATCCTCTTAGTCT
+
@@BB?BA@;;6@@<:56;955555577>8///:<:/66*.*..--8;:<>ABBBC@B?CCBB=CACBCFDCBCB?A@@AA1AA?CBCB<BEBB?BDC@BB>@@ACBB?BAAACCBB?BCC?B?BBBB@AAB?CBBB?AB@AAAA==>DAA8::@:9::;<<:==AAA===ACA;@@>A?3<:;=AC>>>.>>>??7???>>>@???9>>>>/@;>;A<A<AA;@>@B>>=9>9>>>>>>9=;;499<<<<@@<=><;;@@<<==99///@9<<7===9=?>??
@ATNG8:00647:03572
GATGGTAGAGAGACTGTAGCGCACCCAGAAGATCAGGAACTCTAGAAGAATTCAGATTTTTAACACGAGAGTAAACGTAAAAGAAGGTTTTACAAGACTCACGTTAACAATATTGCAGCAGTACGCACACAATCGAAGCGCAGTAAGGATGGCTAGTGTAACTAGCAAGAATACCACGAAAGCAAGAAAAAGAAGTACGCTATTAACTATTAACGTACCTGTCTCTTCCGAAACGAATGAGTACGAGAGTCAGAGCAGAGCTACCATCGAATCCTCTTAGTCT
+
>A@=?BBBCBBCDDCCCCDCCCBCE>FBB?BCCC99;:@BBCCDAB?BC>B=?=?79999(9;@BCBCCCC997)7<:;;;.4?7;.999&5<B=B?ABDCCDD@C?CC?BBB?BDAABCBCCCCCCCBBB?CCCB?CAAAABAC@C?C999:BBBCCCC?CCCCCC@BB?AAA<??BBB;A??9>AABB3BC@CBB@>>>@@;>:====1718ACCC?CBBBBBB?A>ABB>BBB?BBBCCBBBBBBBAABBBBBBBBB>>??=A?>>A<==87878>C???
@ATNG8:00647:03575
GATGGTAGCACGACACGACGATGTGTACTCATTCGTTTCGGAAGAGACAGGTACGTTAATAGTTAATAGCGTACTTCTTTTTCTTGCTTTCGTGGTATTCTTGCTAGTTACACTAGCCATCCTTACTGCGCTTCGATTGTGTGCGTACTGCTGCAATATTGTTAACGTGAGTCTTGTAAAACCTTCTTTTTACGTTTACTCTCGTGTTAAAAATCTGAATTCTTCTAGAGTTCCTGATCTTCTGGTATGACTAGTGTACTACTACCATCGAATCCTCTTAGTCT
+
>;=>@CCCBBC@;ABCCBB;9;@@CDCCBBBB@BDDG>CC>A<ABBBCCC?DCCCD@C@CCCC?B?B@AACBABA>AADCD1BA=A888)9??@?CCD@CC<??ABBB?BCACABBC>B;;7;<AA?<<>>?=ADAA;@@>@<<>AAAACC;;;?:@?@;??=?=BA@;:=AAA;?>>>>3><A<@@A@A/A@=<>45/////;;7;8;BBB/B988?=@:>><B;;;AAA<A<AABBBA8<=A<AAA????===>@@A?==AAA=???AA<AA=<<<<A@>;;
@ATNG8:00647:03577
GATGGTAGATACTCGCTGATACACCCAGAAGATCAGGAACTCTAGAAGAATTCAGATTTTTAACACGAGAGTAAACGTAAAAAGAAGGTTTTACAAGACTCACGTTAACAATATTGCAGCAGTACGCACACAATCGAAGCGCAGTAAGGATGGCTAGTGTAACTAGCAAGAATACCACGAAAAGCAAGAAAAAGAAGTACGCTATTAACTATTAACGTACCTGTCTCTTCCGAAACGAATGAGTACTACTCTCAGAGACACACTACCATCGAATCCTCTTAGTCT
+
<<==?BABAB;69@@CC>C@CBBBE=@B@?@BABBB?C@C@CBBBB?BC@C?CBBBACCC3C=??BBBCBB999+99<;;;;$9>::;==>2>>@?@CBAAABBC@C@CB?BBB?BCBCBBBCBDCCECEDC@BCA@<AAAA@ABB?D?BBC?BBCBABCC?C???BC?BC?BB:4993777(8;<8>CCBB2AA=997A<<99>2737:;94;.55A995:>>::<<8<455<<<BB>BBAAADCBBBAAABBBBBBBBB:999=5889==655055517;544
@ATNG8:00648:03584
GATGGTAGCGCATATCAGCGCAGCCCAGAAGATCAGGAACTCTAGAAGAATTCAGATTTTTAACACGAGAGTAAACGTAAAAAGAAGGTTTTACAAGACTCACGTTAACAATATTGCAGCAGTACGCACACAATCGAAGCGCAGTAAGGATGGCTAGTGTAACTAGCAAGAATACCACGAAAGCAAGAAAAAGAAGTACGCTATTAACTATTAACGTACCTGTCTCTTCCGAAACGAATGAGTACTGCGTCTCACTCTCGCCTACCATCGAATCCTCTTAGTCT
+
8::;=AA@BCBBBB@B@B@@@BBCC>CBB@CAAABB?B=@@AABCC@AA?A?CC@@@ABB0@?BCCDCFCCCCC>BBAABBB5CC@D?BBC<BCCACCCCCDCCC>B?BC@BBB?BBBCCBABACCBBCBBBACCAB>BBBCCCCC@F@C99:;CCCBC@@=@BBBBBACC?CCC?BBCBB=BAA>AFCCC3BB@>>>BBABB?:=:@@@@000/<A@A?BBCBBBB>B@BBC>CAA>AAABBBBBAAABBBCCCBBBCBB@CCE?BCB;;::B?BBB?BBBAA
@ATNG8:00605:03619
GATGGTAGTAGTACACTAGTCATACCAGAAGATCAGGAACTCTAGAAGAATTCAGATTTTTAACACGAGAGTAAACGTAAAAAGAAGGTTTTACAAGACTCACGTTAACAATATTGCAGCAGTACGCACACAATCGAAGCGCAGTATGGATGGCTAGTGTAACTAGCAAGATTACCACGAAAGCAAGAAAAAGAAGTACGCTATTAACTATTAACGTACCTGTCTCTTCCGAAACGAATGAGTACTGTATCTATGTGTGCGCTACCATCGAATCCTCTTAGTCT
+
CCCC?BCCCCB@BCCDDDDDFA@AA@DBC?CCBB@@>A?BBBBBCC@CC@C@DBBBBBBB5BACBACCCEBBAA8>>9:;;;*;A=A>BBB9BCD@CCBBCDC@@?@@CG@CBA?BCCCCCCCCBBCCCC@@??CBB?CBBBAAABBB?BBB@BBBBBBBB>BAACCC?CBB===188888)8=<9>?AAA/==9=///=@AA@<A<??@?<><>ACCD@CC@@?AA=A?AAA<AAA>BBDDCCBAABCCDB>?>BB@@AB?>?>=BAAAB=>>;==<9<@999
@ATNG8:00613:03641
GATGGTAGGCGACATACATACGCGCCAGAAGATCAGGAACTCTAGAAGAATTTCAGATTTTTAACACGAGAGTAAACGTAAAAAGAAGGTTTTACAAGACTCACGTTAACAATATTGCAGCAGTACGCACACAATCGAAGCGCAGTAAGGATGGCTAGTGTAACTAGCAAGAATACCACGAAAGCAAGAAAAAGAATTACGCTATTAACTATTAACGTACCTGTCTCTTCCGAAACGAATGAGTACGTGTGCGACGTGTCTCCTACCATCGAATCCTCTTAGTCT
+
949:5;==:><??BCCCDCCCB@@@@BBB@;;9AA@=@;@AABCAD@BB4;;-9<BCDDDD1C@BB@@@??@@@A;@AAABBB5CC@C@EFE;CEG@CCBBCBC;;4;=;;5;??:@A?;@B?@?CDBBAAAC?BCCC@A@DCCCCC?C?BAA<>>>000??<=AAA@@=>:6::>+00@@@7@>B>ACBBB3BB?B<>?AA???9?>???;=B==>BCB@BEBCBBCAC@@@@5>00+00:>AA>>>>877A=@BCCBBBA=A@@<@??:A=AA>;;;<@@@@@
@ATNG8:00617:03641
GATGGTAGACACGTGTGCTCTCTCGTACTCATTCGTTTCGGAAGAGACAGGTACGTTAATAGTTAATAGCGTACTTCTTTTTCTTGCTTTCGTGGTATTCTTGCTAGTTACACTAGCCATCCTTACTGCGCTTCGATTGTGTGCGTACTGCTGCAATATTGTTAACGTGAGTCTTGTAAAACCTTCTTTTTACGTTTACTCTCGTGTTAAAAATCTGAATTCTTCTAGTAGTTCCTGATCTTCTGGACAGAGTGTGCAGATACTACCATCGAATCCTCTTAGTCT
+
5<==>@;CBBBC@>;>;A;;CBBBCFCBHCCC@CCCD=;;8;=AA969<>255;:=:=9737?7?9;;@A@@:::59:;<<+=C<ABBD;=?BCAC:94:A299?;7849@@@@@=@=@@C;>7;;A@A=;;4;;9<6;<<<>>>@????A=>=@<888<==8=8=:66656//).77;;-62<:=;???/===<<5<:;;>@>>?>:>@?@.>>=>>;@;=:5:<<///:=9=167///:5::><AA>99=//-33---33--/=58<=?>56616//,/><;>
@ATNG8:00622:03639
GATGGTAGGCGTGTGAGAGTCTGCCCAGAAGATCAGGAACTCTAGAAGAATTCAGATTTTTAACACGAGAGTAAACGTAAAAAGAAGGTTTTACAAGACTCACGTTAACAATATTGCAGCAGTACGCACACAATCGAAGCGCAGTAAGGATGGCTAGTGTAACTAGCAAGAATACCACGAAAGCATGAAAAAGAAGTACGCTATTAACTATTAACGTACCTGTCTCTTCCGAAACGAATGTGTACGTGTGCGACGTGTCTCCTACCATCGAATCCTCTTAGTCT
+
><=>?B@B>BBBCCBBBBEEDBCC>7=BB?BCCCCC@B@BDCBBBB=@@?B@DDCBBBBB2B@DBBBAACC???9=@999::(:=9=3998&33;6;B===BBCA=A<;;5;=<8=>@@AA@@?@??>?BA?;==<A=CC>=>>AA;?;@AB?B@@@DCCC=@>@@BC?BA?B??8??=>?8996<>>?A?.AC=AA@A@A=::5;:>>?@<?;>BBBB=C??????<@<@@?4<9939<>?@@@@?@978??A@::;=>>8=;;5;=<=?<@B<AAA<>>>??
@ATNG8:00626:03640
GATGGTAGCACACGAGATCTCATCGTACTCATTCGTTTCGGAAGAGACAGGTACGTTAATAGTTAATAGCGTACTTCTTTTTCTTGCTTTCGTGGTATTCTTGCTAGTTACACTAGCCATCCTTACTGCGCTTCGATTGTGTGCGTACTGCTGCAATATTGTTAACGTGAGTCTTGTAAAACCTTCTTTTTACGTTTACTCTCGTGTTAAAAATCTGAATTCTTCTAGAGTTCCTGATCTTCTGGGCAGACTCTGCACACGCCTACCATCGAATCCTCTTAGTCT
+
9::;=AA?CBCC@A@DFEDDGCA;@?>@?>9;1;AAD?CCACAAAABB@@?BCCBA?B?BAAB:@=@BAABBCA@=@?@@@.>>;>777)3:;;2=4838@?A@A@@A=A@ABBBBE@DB@;?=?@??===?:>>;;188===??;;;@@A;;:?58889==9====>>>>?FG7;;@BB5@=@;>>BBB/AAAAA7==@@@@@A@@<@@?@/?::;>;?=@@<@AAA>>=<A<ABBB:949778.89:6666///===A@@<>>>==>=>>:>@8;;?>>>=B@
@ATNG8:00629:03637
GATGGTAGGTGCACATGAGTGTATCCAGAAGATCAGGAACTCTAGAAGAATTCAGATTTTTAACACGAGAGTAAACGTAAAAAGAAGGTTTTACAAGACTCACGTTAACAATATTGCAGCAGTACGCACACAATCGAAGCGCAGTAAGGATGGCTAGTGTAACTAGCAAGAATACCACGAAAGCAAGAAAAAGAAGTACGCTATTAACTATTAACGTACCTGTCTCTTCCGAAACGAATGAGTACGAGAGTCAGAGCAGAGCTACATCGAATCCTCTTAGTCT
+
<=CC;:6@;<<=CC@<<<?@><@99899A=>>>CCB>B?BBBCCCC;;:69=?@BBCCCC1C@BCBAABCBBDL>DF<<<<;*:=;@@CDC9DDE?@@=ABAAAA6:8:@<@::588==@CBBBC@AADAA@?BBAB?BA@@CAAA?B?A;;4;AAABBBB@CCCCCC?BB?AA@;:::99,::98<@ACC3CC@C==>BBBBC??:?ABB=A:>>CCC@BBA@AA@7000B@6>00+0::=AA???A@@@AABB@@AA879BA@ACAAA498089<8=A@@@
@ATNG8:00632:03612
GATGGTAGCTATACGTATATCTATGTACTCATTCGTTTCGGAAGAGACAGGTACGTTAATAGTTAATAGCGTACTTCTTTTTCTTGCTTTCGTGGTATTCTTGCTAGTTACACTAGCCATCCTTACTGCGCTTCGATTGTGTGCGTACTGCTGCAATATTGTTAACGTGAGTCTTGTAAAACCTTCTTTTTACGTTTACTCTCGTGTTAAAAATCTGAATTCTTCTAGAGTTCCTGATCTTCTGGAGATATCATCAGCGAGCTACCATCGAATCCTCTTAGTCT
+
79;<=A??CBCBBBCCDDCCCCDBBBCBBB<;7;BBA<BB>B@BABCCDC@CCBAA=@=@CBB@C@DEBBBBB::-9=7;7'7;8=99:,3?AB?BBB?AA489;8;;7BCBABA>><>AA<A<@@;<<??A=???A7::@<<;<<<878=<<881856-52-54<<>;;9=;:458@=>.=1:188889(8<>==7???;:;=>>A<@@@?.9555:7;5;=+////88=5;7;=>>>D7::><>A@@>==AAAAA@>>>>>>B:>;;;@=>>;>AA>B@===
@ATNG8:00639:03647
GATGGTAGCGAGCGAGTGTGTATACCAGAAGATCAGGAACTCTAGAAGAATTCAGATTTTAACACGAGAGTAAACGTAAAAAGAAGGTTTTACAAGACTCACGTTAACAATATTGCAGCAGTACGCACACAATCGAAGCGCAGTAAGGATGGCTAGTGTAACTAGCAAGAATACCACGAAAGCAAGAAAAAGAAGTACGCTATTAACTATTAACGTACCTGTCTCTTCCGAAACGAATAGTACTATGTAGAGCTCTATACTAATCGTATCCTCTTAGTCT
+
ABBA@CB@A@BBBBBBBB@ABCAAA@BBA?BBCA@@>@?BCB@@?C?CC>A=>>@;;;;.5.595;<9=99==,55><>>?+??;>;BB@9BCC@BBBB;;;BA>A@@@=ACC>BABBBBBBBCCCB@BCCAEBBB?BBCBCCAA<A=B;;9;DCBDCBC@DECBBB?BB?BBC=????<6=993::999(9=8?@ABCCBBB?B?BCBB@B@>>BEDACBCCBBB@C;<;D?CCC@C;::CBBBBABAB@??BFBBBBBBB:>;?=;==8?AA>BCBA>
@ATNG8:00640:03649
GATGGTAGTGTCAGTGCGCGTCGTCCAGAAGATCAGGAACTCTAGAAGAATTCAGATTTTTAACACGAGAGTAAACGTAAAAAGAAGGTTTTACAAGACTCACGTTAACAATATTGCAGCAGTACGCACACAATCGAAGCGCAGTAAGGATGGCTAGTGTAACTAGCAAGAATACCACGAAAGCAAGAAAAAGAAGTACGCTATTAACTATTAACGTACCTGTCTCTTCCGAAACGAATGAGTACGTGTGACGTACGTGAGCTACCATCGAATCCTCTTAGTCT
+
BBBC@BBBBDCBB===??CAA<=A<8ACGAGDDDBB?C@DDBBCCC?AA>A>@>?:::::):@@AABBBBBBEF>BA;;;;;*;A=C5;;;.;BB?CDBBDEHBA?@@BB?BBB?BBBBBCCDCCCCC@@@B?AA::6;AAAAAAB@E@CBB?BAACBBBB>AACBBBABB?BAA<??BAA;A::59CCCC3CC?B;;;;;;AA>E=B>>=:=8==ABB?CCBBBBC>;:?@>6>00,0>>>BCEBBABBCCCCD???ACBBBBB?BECCC?BB>998==999B
@ATNG8:00645:03625
GATGGTAGCGCACACATAGATACAGTACTCATTCGTTTCGGAAGAGACAGGTACGTTAATAGTTAATAGCGTACTTCTTTTTCTTGCTTTCGTGGTATTCTTGCTAGTTACACTAGCCATCCTTACTGCGCTTCGATTGTGTGCGTACTGCTGCAATATTGTTAACGTGAGTCTTGTAAAACCTTCTTTTTACGTTTACTCTCGTGTTAAAAATCTGAATTCTTCTAGAGTTCCTGATCTTCTGGTCTACTACACTGTACTCTACCATCGAATCCTCTTAGTCT
+
@@DE?BBBBBCCCDCCCBGBECDCCBBCCCBA=ADDD:@A@D@CBBBHCBACCCCC@C@BBBC?C?CFBBBBBBB?CBCCC5BB@BCBE>CCCD@BCB?BC9:;ACBC?BFCCCEFE@CCB@C@CAAACCBB@BBDF@BBBCCBBBCCCCCBBBB@CCC?CD?B?BDBBBCBBC?A@@@@7@=A?BBBBB2ACCCC>CEDAAACCCC@CEHD3CBBCFBFACC?BBBECBB@B@BCCCCC@BBB?BBBCBCCDBBBCCCCAA@ED@DCCBB@CE?A@@?ACA::
@ATNG8:00647:03630
GATGGTAGGTGCACATGAGTGTATCCAGAAGATCAGGAACTCTAGAAGAATTCAGATTTTTAACACGAGAGTAAACGTAAAAAGAAGGTTTTACAAGACTCACGTTAACAATATTGCAGCAGTACGCACACAATCGAAGCGCAGTAAGGATGGCTAGTGTAACTAGCAAGAATACCACGAAAGCAAGAAAAAGAAGTACGCTATTAACTATTAACGTACCTGTCTCTTCCGAAACGAATGAGTACGTGTGCGACGTGTCTCCTACCATCGAATCCTCTTAGTCT
+
6<8;7CCC899=====@A;96?;>A?C@@>ABBCCC>A8::@@CAB?B@=@=>?@99999$9.59:@@595559)5555555$5:5:6<==0;:=8=:9;@@?=>;>;9838@@<BB?>@BBBBCBBBCA@@=@A@A=ABBCCCCC@C@B;;6;@@?@CCC?BBCDBC@AA>ACC?B@AA@7;00*0>>@@0=;7:99@ABA??<?<?>>>;>;>ACEC@CCB;:;C>A=@@@9@00-0;@;?>B:9998???A>>=?AAC>AA@;>>?=>9::=;;;7;BAA@
@ATNG8:00649:03648
GATGGTAGCAGACGTGACAGAGCGCCAGAAGATCAGGAACTCTAGAAGAATTCAGATTTTTAACACGAGAGTAAACGTAAAAAGAAGGTTTTACAAGACTCACGTTAACAATATTGCAGCAGTACGCACACAATCGAAGCGCAGTAAGGATGGCTAGTGTAACTAGCAAGAATACCACGAAAGCAAGAAAAAAGAAGTACGCTATTAACTATTAACGTACCTGTCTCTTCCGAAACGAATGAGTATATGTAGAGCTCTATACTTACCATCGAATCCTCTTAGTCT
+
?@@=?BBCBBDBBBCCCCCCCCCCB@BBB@DBBBCB?B?BBCBAAB@BB@B@BBBBBDED3B?BBBBAC@@ADD@>?@AA@@0@A?B@DFF<CAA?ABBBBCA@@=@@BB?BCC@BAAACDBBBDCECBB992;?::5;AA@A@::5;?BBB@BDDDBBBB?CBCA@@:9929:9399999,7734777777#7888745>>A>=6:77<=>.837>BCDADCBA@@@3:6:@@9A:948@@BDDCBAABCCBBABCCCCB??<>?<AAAAA<::6:;:8>?=>>
@ATNG8:00604:03686
GATGGTAGAGAGACTGTAGCGCACCCAGAAGATCAGGAACTCTAGAAGAATTCAGATTTTTAACACGAGAGTAAACGTAAAAAGAAGGTTTTACAAGACTCACGTTAACAATATTGCAGCAGTACGCACACAATCGAAGCGCAGTAAGGATGGCTAGTGTAACTAGCAAGAATACCACGAAAGCAAGAAAAAGAAGTACGCTATTAACTATTAACGTACCTGTCTCTTCCGAAACGAATGAGTACTATGTAGAGCTCTATACTACCATCGAATCCTCTTAGTCT
+
A@CA?BACCCCCCCDBBBCCCCCDD>BBB@DCCB@A<@<@ACAAAB@BB?B>BBBBACCC3C>CBBBBBBBBBC>BBBCBBD5BB?D@BBB<BFIBCCCCBBB@@<@@BB?CCC?AACCDCCCCCCCCCC@@=@D@?=@@@BBC??=@@CCC@CCBBBCCC@BBBBBB@@B=BBB?BB???8=>==ABBBB3BF@BBBBB?AAA;>:>AAB5758@BAA@BBBACA@;=;???9?CC@BBBCBBAAADCCBBBBB@>=>BB>>?D>C@@>>6<?<6766<@899
@ATNG8:00608:03684
GATGGTAGTATCTGTCTACGAGAGCCAGAAGATCAGGAACTCTAGAAGAATTCAGATTTTTAACACGAGAGTAAACGTAAAAAGAAGGTTTTACAAGACTCACGTTAACAATATTGCAGCAGTACGCACACAATCGAAGCGCAGTAAGGATGGCTAGTGTAACTAGCAAGAATACCACGAAAGCAAGAAAAAGAAGTACGCTATTAACTATTAACGTACCTGTCTCTTCCGAAACGAATGAGTACTACTCTCAGAGACACACTACCATCGAATCCTCTTAGTCT
+
A@BB@BBCBBCBBCCCCCECCCCBB?BDD?CB@@??;@<@@CCBBC?BB?B?BBB@ABBB2B@BBACCCAACAA;AABDDDD5CC@C@BBC;CCCACCCCCCEBA>B@DE@CBB?BBCCCCBBCEDBBBDCC?BBBB@CBBBCBAA>A@C??>@BBBBCCC?BBBAA@?BB?BBB588AAA;@@@<@BBBB3BD@B???BB@@@:>:>BBB;><>AB@@=@BAABBB?B?BBD=CCC?CCCCBBBCAAAABBCCBBBBBBBB@BB<AAAAA=CC;==>=ABA??
@ATNG8:00609:03660
GATGGTAGCGCACACATAGATACAGTACTCATTCGTTTCGTAAGAGACAGGTACGTTAATAGTTAATAGCGTACTTCTTTTTCTTGCTTTCGTGGTATTCTTGCTAGTTACACTAGCCATCCTTACTGCGCTTCGATTGTGTGCGTACTGCTGCAATATTGTTAACGTGAGTCTTGTAAAACCTTCTTTTTACGTTTACTCTCGTGTTAAAAATCTGAATTCTTCTAGAGTTCCTGATCTTCTGGTAGAGCGTGCATATATCTACCATCGAATCCTCTTAGTCT
+
;<<>@BBBBBBBCCCBCCCCBBB@:;;=>B;;7;BAA?CEED@CCCCBBC@BCCCC?B@CCGE@C@BBBBB;;;D?DBCBB1@@<??BB;BA@B=@CC?CGA;;=DCC@CCCBBBBC@CCC?C?CDCCABAA=ACBB?CAAACBBBBBBCCCCBB?BAB@DD?B?BBC@@@BBF?B@@@@3@5;5;A@A@0@BCCC>CCCCCCDAAB5;;;;*;AACA?AACC@BBBBCBB@B?AAAA;<7;@B?BCHCBBBB@@@BBBBCCBBB?BBBAA?AC?BBC@BBBBB
@ATNG8:00611:03691
GATGGTAGCTCTGCTCTGACTCTCGTACTCATTCGTTTCGGAAGAGACAGGTACGTTAATAGTTAATAGCGTACTTCTTTTTCTTGCTTTCGTGGTATTCTTGCTAGTTACACTAGCCATCCTTACTGCGCTTCGATTGTGTGCGTACTGCTGCAATATTGTTAACGTGAGTCTTGTAAAACCTTCTTTTTACGTTTACTCTCGTGTTAAAAATCTGAATTCTTCTAGAGTTCCTGATCTTCTGGTGAGATATGCATGATGCTACCATCGAATCCTCTTAGTCT
+
=:9:<;>CCC>ACCCCCCCDBCCBBBDCCCCC?BBBC=CC@C@CCBCBBCACDCCC?C>ABBB@C@CCCDCCBBB@CCCDD0CD?CABB=BCCC@CCC?CC?;;;CBB@BCCCBBBB:;;C@C>BBCCBB@@=@BCDAGDDDCBBCCDBBBCBAA=@AB@BD@C>@@DDCBCCC?@@CCC9C?B?BBBBB,@B;;;8;CCDCCF;;;@CGDG5;;;AB@E@CC@CBBDBBB?B@BBBDDC>@@A?BDCCDBCCCCBBBBBDC@@@@CCAAC@CC?BBB>ABCBB
@ATNG8:00613:03684
GATGGTAGTGTCAGTGCGCGTCGTCCAGAAGATCAGGAACTCTAGAAGAATTCAGATTTTTAACACGAGAGTAAACGTAAAAAGAAGGTTTTACAAGACTCACGTTAACAATATTGCAGCAGTACGCACACAATCGAAGCGCAGTAAGGATGGCTAGTGTAACTAGCAAGAATACCACGAAAGCAAGAAAAGGAAGTACGCTATTAACTATTAACGTACCTGTCTCTTCCGAAACGAATGAGTACGTGTGACATACGTGAGCTACCATCGAATCCTCTTAGTCT
+
><B>@CCCDBCDBBA@A?AACCCCGHCCC@CCBBBB?B@BBCDCBB?@@>@?BDDBBBBB3C?BACBCCBA@BC>A>A@LEL5DC@C@BBB:BBB?CAAABCB@@<@@@@=@CC=AABBBBBCFDDCBBBBC@BBBB?AABB@@@B>@=B9:7:CBBBCCC?AAD@A@?BB?ABB>AACCB>A@@;9998*99@=A@A>A?@?B<@<????:>:==DCC@BCBBBBC@B@BBC>BBB@AAABABBB???BBBBCCCCCBBBBBBB?BBBBC?BB@AAA<:?CBB
@ATNG8:00622:03677
GATGGTAGTGTCATATGAGAGTGTGTACTCATTCGTTTCGGAAGAGACAGGTACGTTAATAGTTAATAGCGTACTTCTTTTTCTTGCTTTCGTGGTATTCTTGCTAGTTACACTAGCCATCCTTACTGCGCTTCGATTGTGTGCGTACTGCTGCAATATTGTTAACGTGAGTCTTGTAAAACCTTCTTTTTACGTTTACTCTCGTGTTAAAAATCTGAATTCTTCTAGAGTTCCTGATCTTCTGGGATGTGTGCGCAGTGCCTACCATCGAATCCTCTTAGTCT
+
:>>??DBDBBBCCBBBCCCEDCCCCCCCCC::5;??@;@B@C@CECBB@E=CCCCC@B?BCCC?C@BCBCCDCDB=>@>>>0>A=BBBD>DBAB?BBDBCD?AAACCC@CCCCCBBD?BBF@B?BADDGDBB?BCCC?BCDDDAAABCCCCBBBB@CCC?BC@B@BBCCCBBBC@CCCCC;A=?;:::::*:BBBF=@@CBBBBBAA5;;;;*<AAACACAIG@CBCDCBB?B@CCCCCD?CA@@;@;::ECCCCCCBBBD@CCD@BCCBB?BC@A@@@BAABB
@ATNG8:00628:03690
GATGTAGAGAGATGTAGCGCACCCAGAAGATCAGGAACTCTAGAAGAATTCAGATTTTTAACACGAGAGTAAACGTAAAAAGAAGGTTTTACAAGACTCACGTTAACAATATTGCAGCAGTACGCACACAATCGAAGCGCAGTAAGGATGGCTAGTGTAACTAGCAAGAATACCACGAAAGCAAGAAAAAGAAGTACGCTATTAACTATTAACGTACCTGTCTCTTCCGAAACGAATGAGTACGAGAGTCAGAGCAGAGCTACCATCGAATCCTCTTAGTCT
+
CDLDBBCCCCBBABBDDFFCCBC>CCC@BBBC??>@@BBDCCCA?CC=B?BBBBCCCC3C?BBBBAAAACAC=BBBCBBB5AB?B=BBB<BCIBD@BACCCCC@B@CB?CCC>A@CCCFBBCCCCCBBCD@CBAA?ABBCCC?><@@C::;;CCCCACB?ACCCAA=CC?CCC9::??=5==<9::999(9A>BAABB@CBB;?;????:>:>?BBB@FBBBAAC=C?BBB=CAA?ABBBBCBBBBBBBBBBBBBCCBBBA??;?AAAD=??=:;97@B???
@ATNG8:00632:03675
GATGGTAGAGAGATCTCTCTCATCGTACTCATTCGTTTCGGAAGAGACAGGTACGTTAATAGTTAATAGCGTACTTCTTTTTCTTGCTTTCGTGGTATTCTTGCTAGTTACGCTAGCCATCCTTACTGCGCTTCGATTGTGTGCGTACTGCTGCAATATTGTTAACGTGAGTCTTGTAAAACCTTCTTTTTACGTTTACTCTCGTGTTAAAAATCTGAATTCTTCTAGAGTTCCTGATCTTCTTGCGCGTATGTATGTCGCCTACCATCGAATCCTCTTAGTCTA
+
CBCH@E??ABDBBAAAA;ACD969@CCCCDBA=?944)49387<@??ACC@BBCBB?B?BBBC?C?BBBBBCCCC>AACCC3CD?B>::6;CCC@CA@=@@=@@AABB??>>>AA>>9@>@:@<AAAA<>>@;>>>=8>>><=;>@@CAAA>>>A<:::=AA<A<AA??>C>?@=@????6?;?:===<</=A;;;1898///=99==CCDC/B?>>><?<??=A@@@>>><>:==@@==:=A;@>><;;AAAAG;;;>@@<??A<@AA@C:>>=@??<@@AA==
@ATNG8:00634:03692
GATGGTAGGTGCACATGAGTGTATCCAGAAGATCAGGAACTCTAGAAGAATTCAGATTTTTAACACGAGAGTAAACGTAAAAAGAAGGTTTTACAAGACTCACGTTAACAATATTGCAGCAGTACGCACACAATCGAAGCGCAGTAAGGATGGCTAGTGTAGCTAGCAAGAATACCACGAAAGCAAGAAAAAGAAGTACGCTATTAACTATTAACGTACCTGTCTCTTCCGAAACGAATGAGTACGATGAGATCTCGTGTGCTACCATCGAATCCTCTTAGTCT
+
55::5:4/*////::>9;6655555.5:;39::88828344444;;856059<4454:::(<066=>>>=666<4<<>>CCC1@@;@9777+777)//7//454438-3403==7<<;8;>=;;;==;AACC@ABBB8;;@@AC>D@D@B@@<59444555;><5559.447<?=9=??;<49987;?BAA1>;:00000><09469?<<=;B7;:@6949@@=B=>?A<>==,494.488888899<33333373333337733,225572871666+2/9//
@ATNG8:00637:03699
GATGGTAGGTGCACATGAGTGTATCCAGAAGATCAGGAACTCTAGAAGAATTCAGATTTTTAACACGAGAGTAAACGTAAAAAGAAGGTTTTACAAGACTCACGTTAACAATATTGCAGCAGTACGCACACAATCGAAGCGCAGTAAGGATGGCTAGTGTAACTAGCAAGAATACCACGAAAGCAAGAAAAGGAAGTACGCTATTAACTATTAACGTACCTGTCTCTTCCGAAACGAATGAGTACGAGAGTCAGAGCAGAGCTACCATCGAATCCTCTTAGTCT
+
>:<<ADBC@@A@CCCBCCFCCCCCD@CCC?BCBDBB?B>AACBBBB@CC?@??CBBCCCC1C?BBCCCCCCBAB<AABBBBB5BB@F@BBB<BBB?BBBBBABB@?C???<?AA?CBCBCCBBCBBBCCBCF@CB@@=@BAABBBC@DACBB@BCCCCBCA?BBBCCC?CC?BBB?BBBBB=BA@<>>>>5??D?BBABBBBAB<:7;?>>7;6;@BBB@BCBBAAA=@>@@@;AAA?BCBBBBBBBBBBBBBBBBBBB>>>>>>>BBBBB@BB@>>>9=B@@@
@ATNG8:00639:03665
GATGGTAGCGCATATCAGCGCAGCCCAGAAGATCAGGAACTCTAGAAGAATTCAGATTTTTAACACGAGAGTAAACGTAAAAAGAAGGTTTTACAAGACTCACGTTAACAATATTGCAGCAGTACGCACACAATCGAAGCGCAGTAAGGATGGCTAGTGTAACTAGCAAGAATCCACGAAAGCAAGAAAAAGAAGTACGCTATTAACTATTAACGTACCTGTCTCTTCCGAAACGAATGAGTACGATGAGATCTCGTGTGCTACCATCGAATCCTCTTAGTCT
+
;;<<;?=?@FCDBBBBBBCCBBBCC>CCC?CFDFBB>B@C:;;CCC?CC?C@CAC:9999*9>@CCEDCCCBBA9@@::;;;';?<@599909BA=CCCCBBDDD@D@AB?BCC?CCCDCCBCBBBCCCCCC@CCBB?BCCEFC@?>A?BBB@BCDDDCBB?BCCBBB@BB?AB@BCAAA<????BCDCC3BB?BABABBBBB>A>ABCC@B?@@DBB?BBBBBBB?B@BCC>CBB?@??BCBCCCCAABBBBAAABAAAAACC?A@@AA<==:===<ABCBA
@ATNG8:00648:03660
GATGGTAGTATCTGTCTACGAGAGCCAGAAGATCAGGAACTCTAGAAGAATTCAGATTTTTAACACGAGAGTAAACGTAAAAAGAAGGTTTTACAAGACTCACGTTAACAATATTGCAGCAGTACGCACACAATCGAAGCGCAGTAAGGATGGCTAGTGTAACTAGCAAGAATACCACGAAAGCAAGAAAAAGAAGTACGCTATTAACTATTAACGTACCTGTCTCTTCCGAAACGAATGAGTACACACTCTCATATGACACTACCATCGAATCCTCTTAGTCT
+
5<>>@CBBBBBBBBBBCCBDCDCCC?BBC@CCBBBB?B?BBBBBBB?@A>A@BBBBBCDC3C?BBBBBBBCBBA:?;=@@@@,@@>C=ABA9ACDAFCCCCCBBB>B?AB?CBB?BCAABCCCCCBABCCBC@BBBB?AABBBBBB?C@CBB?BCCCCCDD?AAABBB@BB?BBB9::A@@;@@@=?????1?A?C??>AB==><@<@AAA<>;>AGDF?BBABABC=?=?BC>CBB@BBBBCBBBBBBCAAABCAABBBBCCCC?BBBBB?BB?ABA?BCCAA
@ATNG8:00649:03689
GATGGTAGGCACTGCGCACACATCCCAGAAGATCAGGAACTCTAGAAGAATTCAGATTTTTAACACGAGAGTAAACGTAAAAAGAAGGTTTTACAAGACTCACGTTAACAATATTGCAGCAGTACGCACACAATCGAAGCGCAGTAAGGATGGCTAGTGTAACTAGCAAGAATACCACGAAAGCAAGAAAAAAGAAGTACGCTATTAACTATTAACGTACCTGTCTCTTCCGAAACGAATGAGTACACATCGTCGTGTCGTGCTACCATTGAATCCTCTTAGTCT
+
AACC?BBB@CBCCA@BB:9;CBBCJ>BBI@BBCCAA?AACBBBBBB?BC@C@CCBBBCBB3B@BBCCCDBB??>79:;AABB1>C?D:CCC;CCI?BCBABBB@A?@@DD@CCC@AAACCDEGCAA;;;A@?<@;;;49=:;?=BC?C?CBB?BDDDDBBB@CCBBC@==;=000<@@;??8;;;8889998%8><?A@>@?=>>=A=@?==1818;@AA?ACBBBBB=@=@AA<BBD@CABBBBDDE:::BCCABBBBBB@@?@@;@A<>??BB?AAA?BBBA?
@ATNG8:00600:03715
GATGGTAGATATATGCACGCTCTACCAGAAGATCAGGAACTCTAGAAGAATTCAGATTTTTAACACGAGAGTAAACGTAAAAAGAAGGTTTTACAAGACTCACGTTAACAATATTGCAGCAGTGCGCACACAATCGAAGCGCAGTAAGGATGGCTAGTGTAACTAGCAAGAATACCACGAAAGCAAGAAAAAGAAGTACGCTATTAACTATTAACGTACCTGTCTCTTCCGAAACGAATGAGTACACATCGTCGTGTCGTGCTACCATCGAATCCTCTTAGTCT
+
:999@AB@BBCBCBCCCBCBGCCCC@CBB?DDCCBB?B@BBB???B?BB?C?ACCCCCCD3C>AABCBBBACCF>??@BBBB5BE@C?BBB:BBA?BAAACDCCC@D@CB@BDD?BBCCCBBBBBBCCCDCC@CBBB?BBBBB@@C=A>B:::;EDECBBB@AAAAAA?BC@BBC>?????8?AA?BBBBB3BD?CAAACCDCA:>9>=DD8:7;BCCC?BBBCCBC?A?AAB<AAA>::9BBBBBBABBBCCCB@@@BABABCG@???CE@BB?????CB??@
@ATNG8:00605:03747
GATGGTAGGCGACATACATACGCGCCAGAAGATCATGGAACTCTAGAAGAATTCAGATTTTTAACACGAGAGTAAACGTAAAAAGAAGGTTTTACAAGACTCACGTTAACAATATTGCAGCAGTACGCACACAATCGAAGCGCAGTAAGGATGGCTAGTGTAACTAGCAAGAATACCACGAAAGCAAGAAAAAGAAGTACGCTATTAACTATTAACGTACCTGTCTCTTCCGAAACGAATGAGTACTATGTAGAGCTCTATACTACCATCGAATCCTCTTAGTCT
+
ABBB@BBB@CABBDDBBBCJDCDBB?BCG@A>@A0008>87=@CCCD?BC@B@@?@CCCCC3C?BBCBBBDDDED>CCBBCBB5BB@C@CCC;CCDADBCBBBCBB?B@DD?BBB@BBBBBDCABBDDBBACC@CCBB?CBBBDCBB@B@BCCAFCCDCC?C:CCBCCC@CC@BBC>AA@@@9@==;99999(7A;A@AAB=?=C=A=BBBB>B>A?CCC@BBA@@BB=A>@@@;@DC@CBCCCCCBBAA@BAAAAA@ABB99:BB?B@@>>;>@<;;:<?BAAA
@ATNG8:00607:03720
GATGGTAGCTCTGCTCTGACTCTCGTACTCATCGTTCGGAAGAGACAGGTACGTTAATAGTTAATAGCTGTACTTCTTTTTCTTGCTTTCGTGGTATTCTTGCTAGTTACACTAGCCATCCTCACTGCGCTTCGATTGTGTGCGTACTGCTGCAATATTGTTAACGTGAGTCTTGTAAAACCTTCTTTTTACGTTTACTCTCGTGTTAAAATCTGAATTCTTCTAGAGTTCCTGATCTTCTGGGCAGACTCTCACACGCCTACCATCGAATCCTCTTAGTCT
+
>>==?BBCC969@>=00/<9;;B@>;;;:99:5555<>3:5::>><<>8=>>>>9@:@;<?;B?BAA@B696;;7;>>=>1CC?BCDE>C:;9;A9944:2455><=8=>>945;<5:>B<?@@888C?@>?AB?@=ADCBBBBCBA@@@;;;A:@??:>?5:4:;;:95555.5<<==2=<@;>>>>@+<;///)//79955599.555&5::55158==7;;=A@@?=@?AA>BBB>AABB>CBCCBBCA@@@AC@@5;:?49:A@@>BC?BBB?ACBBB
@ATNG8:00611:03716
GATGGTAGTGTGTCTCTGAGAGTAGTACTCATTCGTTTCGGAAGAGACAGGTACGTTTAATAGTTAATAGCGTAACTTCTTTTTTCTTTGCTTTCGTGGTATTTCTTGCTAGTTACACTAGCCATCCTTACTGCGCTTCGATTGTGTGCGTACTGCTGCAATATTGTTAACGTGAGTCTTGTAAAAACCTTCTTTTTACGTTTACTCTCGTGTTAAAAATCTGAATTCTTCTAGAGTTCCTGATCTTCTGGACAGAGTGTGCAGATACTACCATCGAATCCTCTTAGTCT
+
8:9::;;>9>;;95555555<:5555554:9938444/5<::7:;666??:=>=555)549@@@=B>BBBCC<<69>4555555#5:<09:;>056;;7<555)59)//////)/99555994555.4799666;::7<<<<8=<<66655=;;;==>???9967;;8>7<;::956<?9>>@@@@+>8=599999(99;<<)/////////=:>=>>+95566.58;;45/////;6;6;;<555055<=A;;<<>6655555;99;94405<<:<95505995;?;88
@ATNG8:00613:03741
GATGGTAGCGAGCGAGTGTGTATACCAGAAGATCAGGAACTCTAGAAGAATTCAGATTTTTAACACGAGAGTAAACGTAAAAAGAAGGTTTTACAAGACTCACGTTAACAATATTGCAGCAGTATGCACACAATCGAAGCTCAGTAAGGATGGCTAGTGTAACTAGCAAGAATACCACGAAAGCAAGAAAAAGAAGTACGCTATTAACTATTAACGTACCTGTCTCTTCCGAAACGAATGAGTACTGCGTCTCACTCTCGCCTACATCGAATCCTCTTAGTCT
+
@<==7?;9;5:@;;9AACABBCCBB@CCC@CBBA;;9;=A@CD@@?@BB@CABBBBBDED3B?CBDCCCCCCCC=B@9::::*:B>C=ABB9BBC@C;<<CCCBC=@=@@<@BD>A@CCCCCCDBAAACBBB?BDDD@BBCBBDBB?B=AAB>BBCCCCCC@BBBCCC?BB?@@@5::>>=7?@@?BBBBB3BB@CCCBBBBBB>B?ABBB?B?BBCCC@C;;;BBB?B@CCC?DBC?BBBCGD??@CBCBBBB@@@BBBB@BC@A@CCB?BA?AAB>ABA@@
@ATNG8:00616:03734
GATGGTAGTATCTGCACACTCTGTCCAGAAGATCAGGAACTCTAGAAGAATTCAGATTTTTAACACGAGAGTAAACGTAAAAAGAAGGTTTTACAAGACTCACGTTAACAATATTGCAGCAGTACGCACACAATCGAAGCGCAGTAAGGATGGCTAGTGTAACTAGCAAGAATACCACGAAAGCAAGAAAAAGAAGTACGCTATTAACTATTAACGTACCTGTCTCTTCCGAAACAATGAGTACACATCGTCGTGTCGTGCTACCATCGAATCCTCTTAGTCT
+
>::<;@C?CBBBBCCEBBBDCCCDD@CCC>BBBBBC@C@BBCBBBC?AC?B@DBBBBBBB3B@BBBBBBBBBB@8==::;;;*;E@G=@@@9@CD@BBBBBCA;:8;@CC@CCC@BBCCDBCBECDDCCBCC?CCBB<??DDDCBA>C@C@@>@CBBBCCC@CCC@A@?CC?CCC?BB@@@:??=;>=<?>.=A>@???BB>===A=BBAA;@<@@BBA>ACB@@AB@B?BCC>??=?A@@ACCCCBBBBBBBCCBBBBBBBBB@BAAAC@BB?>@>?CBB>>
@ATNG8:00617:03711
GATGGTAGGTGCACATGAGTGTATCCAGAAGATCAGGAACTCTAGAAGAATTCAGATTTTTAACACGAGAGTTAAACGTAAAAAGAAGGTTTTACAAGACTCACGTTAACAATATTGCAGCAGTACGCACACAATCGAAGCGCAGTAAGGATGGCTAGTGTAACTAGCAAGAATACCACGAAAGCAAGAAAAAAGAAGTACGCTATTAACTATTAACGTACCTGTCTCTTCCGAAACGAATGAGTACGAGAGTCAGAGCAGAGCTACCATCGAATCCTCTTAGTCT
+
;::;;A;A@;66==AAAAAA:;:BD?CDJ>BA@:;:6;6;AA@@@C?CB:;6;B;<;CCB3C@BBBCD?B9919@2@995555$5:5<8=??2<;;5::;==>>00-0:;=6:;A>B@AACCCEGBCBDCCCC@CCBB>@@A@A;;;6;?BCC@CDCAA@<;5;@??@B?BB>@@>9==999+7;=9>CDDDD)>?9>=?@@@BBB?A7;;@A=A=>>B;;9;@@CBBB@D@A@C<B@@=@ABABBCCAAA???@@@BBBBBCCB9999BDDC?BB?>>>:>BBBB
@ATNG8:00628:03748
GATGGTAGTGATACAGATCAGACACCAGAAGATCAGGAACTCTAGAAGAATTCAGATTTTTAACACGAGAGTAAACGTAAAAAGAAGGTTTTACAAGACTCACGTTAACAATATTGCAGCAGTACGCACACAATCGAAGCGCAGTAAGGATGGCTAGTGTAACTAGCAAGAATACCACGAAAGCAAGAAAAAGAAGTACGCTATTAACTATTAACGTACCTGTCTCTTCCGAAACGAATGAGTACTGCGTCTCACTCTCGCCTACCATCGAATCCTCTTAGTCT
+
BCCC?CBBCBBBCCCCCBBBDCCCB@BCC@CCBBBB=@>ADFCBAB?BB?B@CBBBBCCC1C?CBBACCBBBBB<B@@@@@@2@A?B?BBB;BCC@C@AACFDBA>A@DE@BAB=AACCCBBB@CCGGCBBC@CCCC?BBBB@@@@<@?B??>?BCBBCCC@CCCAAA?CC?ABB>@@988*:=>9=>>@@2AB?BB@ACCDA=:=:=>AA7;7;CCBB@BA@@@A@=@=@CA<BBB?AACCCCCCCCBBBBCCCBBAABD@DCC@BBBBB?BC?AAB@CCA??
@ATNG8:00629:03727
GATGGTAGGCGACATACATACGCGCCAGAAGATCAGGAACTCTAGAAGAATTCAGATTTTTAACACGAGAGTAAACGTAAAAAGAAGGTTTTACAAGACTCACGTTTAACAATATTGCAGCAGTACGCACACAATCGAAGCGCAGTAAGGATGGCTAGTGTAACTAGCAAGAATACCACGAAAGCAAGAAAAAAGAAGTACGCTATTAACTATTAACGTACCTGTCTCTTCCGAAACGAATGAGTACGAGAGTCAGAGCAGAGCTACCATCGAATCCTCTTAGTCT
+
CFCD@BAA>B@?@@;<?>@CCBCCA?B996;B><<@,0,0999:<?7::38389445999(;==@CAAAB=@@B<A;;;CCC5CC@BADEE<HGG@BBBCBCC;;;/;=AA?CBB@BBBBDCBBCCCCCCCAA<ADBB?BBCFCCBB?B@B?@=@BBBCCDC?BABCCD@BB?BBB?AA999+9??;9:::99%9@;@999BDBBC@C?A??;7=8=;A@A?BBC@ABCAC@CCC>BBA?BCCCCCBB???A???AAAABCDBBBBB>999@@<;><<==:;@@AA
@ATNG8:00632:03732
GATGGTAGTATCTCACACTCTGTCCAGAAGATCAGGAACTCTAGAAGATTCAGATTTTTAACACGAGAGTAAACGTAAAAAAGAAGGTTTTACAAGACTCACGTTAACAATATTGCAGCAGTACGCACACAATCGAAGCGCAGTAAGGATGCTAGTGTAACTAGCAAGAATACCACGAAAGCAAGAAAAAAGAAGTACGCTATTAACTATTAACGTACCTGTCTCTTCCGAAAACGAATGAGTACTGTATCTATGTGTGCGCACCATCGAATCCTCTTAGTCT
+
6666--,/<<A@@B@;66777;//,/<<5<<9://)/39::6558(---366:;;:;;+;8<>=<??/////(///77777$7729.555&59>766699<5/0)0800)///)//8::<<;;;>>C@@;=9944924448:::<6<5;994:998490*0/////)/:3<=:/33;;;3888266====&883///:68558272252916.55944.97/////385/---&/99)///99/3388:::9=33333878::738882202;5:77259888
@ATNG8:00636:03716
GATGGTAGCACGACACGACGATGTGTACTCATTCGTTTCGGAAGAGACAGGTACGTTAATAGTTAATAGCGTACTTCTTTTTCTTGCTTTCGTGGTATTCTTGCTAGTTACACTAGCCATCCTTACTGCGCTTCGATTGTGTGCGTACTGCTGCAATATTGTTAACGTGAGTCTTGTAAAACCTTCTTTTTACGTTTACTCTCGTGTTAAAAATCTGAATTCTTCTAGAGTTCCTGATCTTCTGGGTGTATCAGCGAGTATCTACATCGAATCCTCTTAGTCT
+
CDDD?BBCCCCBBBCCCGC;69CCCCCCBCCC@CCCC>CF@B?BCCCCCC?CCBBB?B@CBBA@C=B@BCABBCB????@?2@A?C>>><?BBG>@AD@BB588?B??=?BBECABB>B;=7=<@@@@<<=?<A@??<@?@??;<<>>AAAA??A<<==<@A=A<AAA>>>A??;?CBCB5B:=:88888(9@767.767///=98=9=DDD.@=??A<A<@@<@@BB@??=A;>>?>==8===>8>>>@AA@@>?@:::@@@AAAA@>@<>>;?AA=DC<<=
@ATNG8:00636:03732
GATGGTAGTATCTGCACACTCTGTCCAGAAGATCAGGAACTCTAGAAGAATTCAGATTTTTAACACTAGAGTAAACGTAAAAAGAAGGTTTTACAAGACTCACGTTAACAATATTGCAGCAGTACGCACATTCGAAGCGCAGTAAGGATGGCTAGTGTAACTAGCAAGAATACCACGAAAGCAAGAAAAAGAAGTACGCTATTAACTATTAACGTACCTGTCTCTTCCGAAACGAATGAGTACTGTATCTATGTGTGCGCTACCATCGAATCCTCTTAGTCT
+
>:==?CCBBBBBBBCC;;:A<BCCB@BCCICCBBBD@D@CCCCCCC@BC?B?AAABGDGC3B?BBBBBCBAAAA7??@AAAA0AB?B?CGD;CDJ@CBBBECB@?:@?A@=A;;5;A;;;CBBCGGCCA@A@DBB@BBBBCCBC?C@DBB?BBBCB@AA?BBBBCD=BB?BBB?@@>>=5<>>==>AAB3ADAC::;CB????C@CDBB>A>AB@@@?BA@AB?@=@@FFC<ABC@CCDE;;;C???BBB?@ADBB@@@@@BB?BCCCC@BB@CCB?BB???
@ATNG8:00636:03743
GATGGTAGACACGTGTGCTCTCTCGTACTCATTCGTTTCGGAAGAGACAGGTACGTTAATAGTTAATAGCGTACTTCTTTTTCTTGCTTTCGTGGTATTCTTGCTAGTTACACTAGCCATCCTTACTGCGCTTCGATTGTGTGCGTACTGCTGCAATATTGTTAACGTGAGTCTTGTAAAACCTTCTTTTTACGTTTACTCTCGTGTTAAAAATCTGAATTCTTCTAGAGTTCCTGATCTTCTGGCTCTCGTAGACAGATACTACCATCGAATCCTCTTAGTCT
+
?CC>@BBBBCB;;5<666>>BABCCCBBCCAA@AGFF?BB@B@DBBBCBB>AAACB?B?BBAA>A@BA@AB??>B?BBDCD2?@;@9:9,3>=><B9938A399>8;;7BCDBC>>@;>>><?=AAAAD>>><A>>>=AAAA@?@AAA@>>A=<<297608:3:===>@@@@@@6;;>>>2><A:==DCD/@@:::1;;;;==@=>>==@@@,=///@9@9AA<AAAA===<@<@AA@=<:><?<A:::>>@@A???D>>>==@A<<<==906678//*/999:
@ATNG8:00640:03731
GATGGTAGCAGACGTGACAGAGCGCCAGAAGATCAGGAACTCTAGAAGAATTCAGATTTTTAACACGAGAGTAAACGTAAAAAGAAGGTTTTACAAGACTCACGTTAACAATATTGCAGCAGTACGCACACAATCGAAGCGCAGTAAGGATGGCTAGTGTAACTAGCAAGAATACCACGAAAGCAAGAAAAAGAAGTACGCTATTAACTATTAACGTACCTGTCTCTTCCGAAACGAATGAGTACTGCGTCTCACTCTCGCCTACCATCGAATCCTCTTAGTCT
+
@<<>?BAA@C@@ACCGCCBCCCCCC@CCC?CCCC@?>@@AAACBCB?AC?D?A@@?BCCC3B?BBBBCBBBBBB<BBBBBAA0?>9@<@@@7ABB@CCCCCCDBC?B?CB?BBB?BBCCCCBCCCCCBBCCD@BBBC?BBBCAA??:@?A??>@CCCBAAC@BBCAAA@>><?BB<@@:::,9<<8==>>?.?D?CBAAB@AAA8;8;AAA5;7;?BBB@CBBAC??;?>???9@AA?BBCDCCBABBBCBBBCBBBABCC@BBC?CAAAC?CC?AAB@CC?@?
@ATNG8:00645:03701
GATGGTAGTAGTACACTAGTCATACCAGAAGATCAGGAACTCTAGAAGAATTCAGATTTTTAACACGAGAGTAAACGTAAAAAGAAGGTTTTACAAGACTCACGTTAACAATATTGCAGCAGTACGCACACATTCGAAGCGCATTAAGGATGGCTAGTGTAACTAGCAAGAATACCACGAAAGCAAGAAAAAGAAGTACGCTATTAACTATTAACGTACCTGTCTCTTCCGAAACGAATGAGTACGAGAGAGCACACGTGTCTACCATCGAATCCTCTTAGTCT
+
ACC?@BBBAABB<@@BC=B?CCBBC@CCC@CCBCBC?C=AABAAAC@CB@BAAAABAEFD3C@CBBCBBBBAA?8@@;;;;;*9B;@:ACC<CCC@CCCCCCD;;;;@CE?BCB>@@CCBBBDCCCCBBBBBA<@@@=@BAABB?B@B@BBB?CBBBABBB?BDBCBB>BB@BBB>@@@@A:ABB?BBBBE3BD?@@@BCBBBB>A=A@@@?B@BBBBC@B@??BCC@C?CCD>CAA?AA?DFBBAAAACBBBBAAAAA???CBB?BBB>><>C?CCC?CC>;;
@ATNG8:00645:03721
GATGGTAGGCGACATACATACGCGCCAGAAGATCAGGAACTCTAGAAGAATTCAGATTTTAACACGAGAGTAAACGTAAAAAGAAGGTTTTACAAGACTCACGTTTAACAATATTGCAGCAGTACGCACACAATCGAAGCGCAGTAAGGATGGCTAGTGTAACTAGCAAGAATACCACGAAAGCAAGAAAAAAGAAGTACGCTATTAACTATTAACGTACCTGTCTCTTCCGAAACGAATGAGTACGGTGTGCGACGTGTCTCCTACCATCGAATCCTCTTAGTCT
+
77796:>B<@;55;<==BCGKDBBA=@@B?BCCBBA6:49BAAABA=>>29.3;=9555&5.55=<<<=65590559:>>>*@@===@AA7AAA9>0000::444)47;<6<:83:8335<<@@AA@@AABC@BBBB9;;BBCCCC?C?AAB@BELDCCBA=;:;AAC@BB?BBB=AB??>8;782000000%0>;00//;9=<<:8>88=;39;559BB;B>>;;9:49:999-4:>488<;::00).8.-//8;889:9984933.3::9:;<<:==?9>>=;;
@ATNG8:00648:03723
GATGGTAGCGCATATCAGCGCAGCCCAGAAGATCAGGAACTCTAGAAGAATTCAGATTTTTTAACACGAGAGTAAACGTAAAAAAGAAGGTTTTACAAGACTCACGTTAACAATATTGCAGCAGTACGCACACAATCGAAGCGCAGTAAAGGATGGCTAGTGTAACTAGCAAGAATACCACGAAAGCAAGAAAAAAGAAGTACGCTATTAACTATTAACGTACCTGTCTCTTCCGAAACGAATGAGTACTGCGTCTCACTCTCGCCTACCATCGAATCCTCTTAGTCT
+
@<==:=666><AABBB>==B=666C6BBC?::9CBB?B=@A:4:;:29:8<177>00////#/)//7///<<<>>4<<444949#995:=>@@2CBA266;?@@@00-0;>>6=>@:>>>??A@A@@::9<995.59999=<:454499)57@9526??<<ACD;;:@@@A>@>9;=8233333(7=<7::@???&/0)///89:=3307899?;8@788AA@;@@99;992438=@554538::884;;99599@@969A?=99494484//77)//3///6:<=@@
@ATNG8:00648:03735
GATGGTAGTATCTGTCTACGAGAGCCAGAAGATCAGGAACTCTAGAAGAATTCAGATTTTTAACACGAGAGTAAACGTAAAAAGAAGGTTTTACAAGACTCACGTTAACAATATTGCAGCAGTACGCACACAATCGAAGCGCAGTAAGGATGGCTAGTGTAACTAGCAAGAATACCACGAAAGCAAGAAAAAAGAAGTACGCTATTAACTATTAACGTACCTGTCTCTTCGAAACGAATGAGTACTACTCTCAGAGACACACTACCCATCGAATCCTCTTAGTCT
+
BAC?@BBBB9:;AGCCCCDDDBBBB?CDD?CCCC??>?@BBBBBBB@CC>A?BBBBBBBB3C?BBBBBBBACDC=A@ABFFF5CB@C@CCC;CCC@CCC@B>@00-0;?><AAB?BBCDDDCCCCCCCCCCC???@F?A@BCCCBB>B?B@A>@FCCCCCB?AAAABB@BB@BBB>@A???8===9::9999%0>;;000A=A@@<@<@@?A=B=AACAA>@CC@??@>?BBD@BBB?BBCBBBBBBBBBBBBB>>>@@A=>=ACD;CCCAA:==<@@@=@CB@@
@ATNG8:00649:03732
GATGTAGGCGACATACATACGCGCCAGAAGATCAGGAACTCTAGAAGAATTCAGATTTTTAACACGAGAGTAAACGTAAAAAGAAGGTTTTACAAGACTCACGTTAACAATATTGCAGCAGTACGCACACAATCGAAGCGCAGTAAGGATGGCTAGTGTAACTAGCAAGAATACCACGAAAGCAAGAAAAAGAAGTACGCTTTTAACTATTAACGTACCTGTCTCTTCCGAAACGAATGAGTACGAGAGTCAGAGCAGAGCTACCATCGAATCCTCTTAGTCT
+
;>><AA@=B;;;DCBBBEIBBBBC?DCC=CCCDCD@C@CBCCBCC?CC=B?BBBBBCDC5C@CCCFCDCCCCC;B@:;;;;*;C?CFDCD:ICFACAA@BAA@@=@?BC>AAA>AAAAABBBCCCCCBBCC?BBCC@BABBDDBB?C@DCB?BBDDCCCD???@CCB@DD?ABB>A@A@?9?99199898(:@;=???DBBBB:B@BBAB?D@CBB;;69A=>>@@<A;??C9AAA=@@?:::AB@@@??>@A@>>>><>>=<<=@>>=A<AA=>>@=??666
@ATNG8:00605:03781
GATGGTAGCACACGAGATCTCATCGTACTCATTCGTTTCGGAAGAGACAGGTACGTTAATAGTTAATAGCGTACTTCTTTTTCTTGCTTTCGTGGTATTCTTGCTAGTTACACTAGCCATCCTTACTGCGCTTCGATTGTGTGCGTACTGCTGCAATATTGTTAACGTGAGTCTTGTAAAACCTTCTTTTTACGTTTACTCTCGTGTTAAAAATCTGAATTCTTCTAGAGTTCCTGATCTTCTGGGTGCGCTACAGTTCTCTCTACCATCGAATCCTCTTAGTCT
+
<<9:<@@@>>@??@BDDCFB@<>695:;;;9:1666A7?><E:AA@BCCC?CBB@@;@=@@AB:C@CDAAAB@;=699797$3369AAB=A@??5:9?<CA>AABBDE>AABAAABB?BB@<@;@?>;:;;;8=AAA:>=??=<<;;;>;;;>>=:;;;8=A1838>CA>>>@?9<8898)87<7:::::*:@:;;-88===<<=<=0////(////:6:7@@<>>>>@@?<@<@@>>>>9>767)888=;67=://+/;66/--=4---9;499-//=7<<<?=
@ATNG8:00614:03788
GATGGTAGCTATACGTATATCTATGTACTCATTCGTTTCGGAAGAGACAGGTACGTTAATAGTTAATAGCGTACTTCTTTTTCTTGCTTTCGTGGTATTCTTGCTAGTTACACTAGCCATCCTTACTGCGCTTCGATTGTGTGCGTACTGCTGCAATTATTGTTAACGTGAGTCTTGTAAAACCTTCTTTTTACGTTTACTCTCGTGTTAAAAATCTGAATTCTTCTAGAGTTCCTGATTCTTCTGGGTCTCTCTCTCACGCACTACATCGAATCCTCTTTAGTCT
+
///7)4445444=566<<>>CCDCCC;69BBB>CCCC>BD=B<@;;=;;;7;;=<@5>:><?=:>5::;@@AB:>6?@===+8?8?88818<<=9=BC>BB@AAABAA>B:9:CBBB@B@@<@;;;;=9<//)/;//*/:>>@@@AB???BB?>=1818:4;>:?;?888::9<:497577*73:655666(57::=.557977=>::3:<<<*99;;>.6176;=@@>;=95:45/..(.6-2299)..533577>A@DCDB?<99///9:7:;7;888-8>=>>
@ATNG8:00617:03788
GATGGTAGTATATCGCGTCGCTATCCAGAAGATCAGGAACTCTAGAAGAATTCAGATTTTTAACACGAGAGTAAACGTAAAAAGAAGGTTTTACAAGACTCACGTTAACAATATTGCAGCAGTACGCACACAATCGAAGCGCAGTAAGGATGGCTAGTGTAACTAGCAAGAATACCACGAAAGCAAGAAAAAGAAGTACGCTATTAACTATTAACGTACCTGTCTCTTCCGAAACGAATGAGTACGTGTGACGTACGTGAGCTACCATCGAATCCTCTTAGTCT
+
8;:<@AABCBBCCABAAAABBBBAB9=AC?BBCCBC>B>BCCAACC@BB@C@CBB;;;;:*:=ABABABCABBC;@@;;;;;*;@=>;@@A7BBB?B;:;C@@@B@C@CC?BBC@BBBC@@ACCCCCCCCBCADCBB@BAAACCA@=A=A?@=@CDBBBBB?BAACCC?CC>AAB@BBAAA8??@;===<<,>@;@BB@DAAAA<A:=>>A;><>?BDD@ABBBCBB?A?BCD>B::7:AAABEBA??@BCCCAAACCCBBBBBB?BBBBB=AC>???=>@@??
@ATNG8:00623:03784
GATGGTAGTAGTACACTAGTCATACCAGAAGATCAGGAACTCTAGAAGAATTCAGATTTTTAACACGAGAGTAAACGTAAAAAGAAGGTTTTACAAGACTCACGTTAACAATATTGCAGCAGTACGCACACAATCGAAGCGCAGTAAGGATGGCTAGTGTAACTAGCAAGAATACCACGAAAGCAAGAAAAAGAAGTACGCTATTAACTATTAACGTACCTGTCTCTTCCGAAACGAATGAGTACACATCGTCGTGTCGTGCTACCATCGAATCCTCTTAGTCT
+
BB@@>ACCCC99;CDCCCCCFA@A@@CBB?BC@@AC@C@CCCCBBC@BB?A?AAA@???@0@?CDDCDDCCAA@8=?::::;*;C?D@BBB<BBB@CCCCCBCCB@B@BB@A@A@CCBBCCCCCCCCCDBBB?BCCC?CCCAABBB>B?B??>?CBBBCAB?AAABCB?BB?>>??BB@BA;???=@@@@@2@C?CBB>@@??><A<AAAA;><>?BBB?BBBAAAA>A>ACC?BBB?AABBBCCCCCBBBBCCBBAAAABBBCC?BAAAB?CD?CCC@CBA99
@ATNG8:00635:03773
CGGATGGTAGCGAGCGAGTGTGTATACCAGAAGATCAGGAACTCTAGAAGAATTCAGATTTTTAACGACGAGAGTAAACGTAAAAAGAAGGTTTTACAAGACTCACGTTAACAATATTGCAGCAGTACGCACACAATCGAAGCGCAGTAAGGATGGCTAGTGTAACTAGCAAGAATACCACGAAAGCAAGAAAAAGAAGTACGGCTATTAAACTATTAACGTACCTGTCTCTTCCGAAACGAATGAGTACAGAGAGTACGATATGTCTACCATCGAATCCTCTTAGTCT
+
(-(---38689=<:::555557;:///4://,5<<<<=?@?BA;:9>?<9:8=7;8666=>=*;5655:<:555555)5944444$5;9=8==<0<994999<<<<;:4:7//)/88)//>95554:;//--5--(/://)6<<<::>?2929995;5999;<<055559/4:8(--8(--6:919/414===>+;:633///(/667,33(39881713259<49=777//)/5///+/876<>::7666/////66688888333;;9473333,331799166222
@ATNG8:00636:03778
GATGGTAGCATCATGCATATCTCACCAGAAGATCAGGAACTCTAGAAGAATTCAGATTTTTAACACGAGAGTAAACGTAAAAAGAAGGTTTTACAAGACTCACGTTAACAATATTGCAGCAGTACGCACACAATCGAAGCGCAGTAAGGATGGCTAGTGTAACTAGCAAGAATACCACGAAAGCAAGAAAAAGAAGTACGCTATTAACTATTAACGTACCTGTCTCTTCCGAAACGAATGAGTACTGCGTCTCACTCTCGCCTACCATCGAATCCTCTTAGTCT
+
<<==?BBBACCC@@@@CCCCBBDDD?@B@?DECCAA?A?BCCCCBB>BB>B?BAA?????1?@CCCCABBCABA8>?9::::$:;7<4555&59<9?B=BCCCCC@D@BB@BBB?AACCCAAABDDDCCBBB@CCCC?BBBC@@@B@C@C??>@CCBBBCC?BBCBAA>AB=@AB599BCC;99::?AAAB3BD@DAAABBB>@3758>AA:>:=BCED@CBBBBAA>A>ADD=BAA>AAABBBBBBBB:::BBBBCBBBC?CCC@DCBBC@AA>ACB?CCAAA
@ATNG8:00639:03755
GATGGTAGACATATCGTACTCTCTGTACTCATTCGTTTCGGAAGAGACAGGTACGTTAATAGTTAATAGCGTACTTCTTTTTCTTGCTTTCGTGGTATTCTTGCTAGTTACACTAGCCATCCTTACTGCGCTTCGATTGTGTGCGTACTGCTGCAATATTGTTAACGTGAGTCTTGTAAAACCTTCTTTTTACGTTTACTCTCGTGTTAAAAATCTGAATTCTTCTAGAGTTCCTGATCTTCTGGGCAGACTCTCACACGCCTACCATCGAATCCTCTTAGTCT
+
A;@=@JDBABBBCCCCCDCCCCCCBBCEC@@@@CCCD?BA>A@EFAAADD@CBBBC@B@BCCC@F5448?;>978,33333$383<@991900/09//)3<87;>>>?8A;8:8ADD=A>>;@=CB?===AA>>>?@<??@@B>>;;:AAA;;:=6://)/916/6==>?;;;A8::AAD2A;A<?====,=<===-//<777;>::18787(6:;:A;@<@@<@@@@@?@<?<A@@@::6:==A7?<8666///=@;@@=6::;5667::5:=59=C=A===D
@ATNG8:00642:03752
GATGGTAGAGAGACTGTAGCGCACCCAGAAGATCAGGAACTCTAGAAGAATTCAGATTTTTAACACGAGAGTAAACGTAAAAAGAAGGTTTTACAAGACTCACGTTTAACAATATTGCAGCAGTACGCACACAATCGAAGCGCAGTAAGGATGGCTAGTGTAACTAGCAAGAATACCACGAAAGCAAGAAAAAAGAAGTACGCTATTAACTATTAACGTACCTGTCTCTTCCGAAACGAATGAGTACGATGAGAGAGCTCTCTCTACCATCGAATCCTCTTAGTCT
+
CCBF?BBABBBBCDCCCCBEBBBDD:@@C?CDED99;:@BBCCCCC=?A?C????AABCB3A>BBB@@?AADCC;AABCDDD5CC@CACCC9CAA>AAA@BBB9990;>CC@CBB?CCCCBBCCCCBBCCBBC?BCBB?ABBBDBAA?B@CCC?BBAAAACC?BBBBCA?CD?DCD>@@:::,8<;9<<====&>A=A:::B@DAB7;7:A>>8>:=?BBC@BA@@?A@<?<9::5:CC@CBBBBBBBB?@?BBCBBBA>==@@@@B<A==<@=AA<@@@<@>>>@
@ATNG8:00643:03778
GATGGTAGTAGTACACTAGTCATACCAGAAGATCAGGAACTCTAGAAGAATTCAGATTTTTAACACGAGAGTAAACGTAAAAAGAAGGTTTTACAAGACTCACGTTAACAATATTGCAGCAGTACGCACACAATCGAAGCGCAGTAAGGATGGCTAGTGTAACTAGCAAGAATACCACGAAAGCAAGAAAAAGAAGTACTCTATTAACTATTAACGTACCTGTCTCTTCCGAAACGAATGAGTACGAGAGAGCACACGTGTCTACCATCGAATCCTCTTAGTCT
+
ACCC?CCDC>CCCDCBBBECCBBBC?CCB?BCDBAA=A=BACCCCC@CD?A?BCC99999):>ABCCCCCAACC>A?:;;;;*;A@@5;;;.;BB?BCCCCCDCC@C@AA?ABB?BBAABCCDCEBCCBBAD@DDBB=@@A@@A??<@@CAB?ABBCCCCC?AAACCC?CC?A@A=@@9992:>>;?@@A@2@B?B??;A@@??<?;??>A=A;@@<<<:@:::8==8<:>>=8???;>>>@?@???@@A>=>@AA>==>>>>AA;A:::A<@@;@AB=AA:::
@ATNG8:00644:03754
TATGGTAGCTATACGTATATCTATGTACTCATTCGTTTCGGAAGAGACAGGTACGTTAATAGTTAATAGCGTACTTCTTTTTCTTGCTTTCGTGGTATTCTTGCTAGTTACACTAGCCATCCTTACTGCGCTTCGATTGTGTGCGTACTGCTGCAATATTGTTAACGTGAGTCTTGTAAAACCTTCTTTTTACGTTTACTCTCGTGTTAAAAATCTGAATTCTTCTAGAGTTCCTGATCTTCTGGTATGACTAGTGTACTACTACCATCGAATCCTCTTAGTCT
+
B=00+/::::>BB>==BBBBCCBBBCBCBB<;4;AAD>C>:>:>>C?><;7;<6667;7;===7@8@99;BBAAA>A@@@@0?B?BBCH?BBAA=ACC>BB;;;CBBJ?ABBBBCCC@BBC?C?CC<;;;;C?BCCE;;;CHCCCBBBBBBBBBB?CA@>@B?B>@@@BB@@@C?BBBAA9A=A>;;;;;*;BCCC<;;EBBCG=;;@GEED5;;;:D=@;A@=@@@@@BB?B?BCA;::?@AB@BBBBBCCCAAAAABABB;::;@@ABB>BC7;;;6:;@;;
@ATNG8:00648:03791
GATGGTAGTGTCATATGATAGTGTGTACTCATTCGTTTCGGAAGAGACAGGTACGTTAATAGTTAATAGCGTACTTCTTTTTCTTGCTTTCGTGGTATTCTTGCTAGTTACACTAGCCATCCTTACTGCGCTTCGATTGTGTGCGTACTGCTGCAATATTGTTAACGTGAGTCTTGTAAAACCTTCTTTTTACGTTTACTCTCGTGTTAAAAATCTGAATTCTTCTAGAGTTCCTGATCTTCTGGATAGCGACGCGATATACTACCATCGAATCCTCTTAGTCT
+
@CC@@CCCABBCDCCCCCECCCCCCCBBBCBB?BCCC=AA?C?CBBCBCC?BBBBB@C@CCEB@B?CDDDCCCCE@CCCCC1CC?BBCB=BB997:A@;@B8;:BCCC@BBCCGGDD@CCC@C@CCCCAAAD@DDCC?BBB@AABBCECCDBBBC@CBB>BC@C?BBCCCCCCB?AAAAA8@=A;@@@@@2@ABBC>BBBABBDBBB;@A?A0AAABB?CACC?BCECBBB@B@CCCCDC@CCC?BBCCDCCCCCCECDCCCDBB?BBCCE@A@>@B?:?C999
@ATNG8:00649:03794
GATGGTAGTATCTGCACACTCTGTCCAGAAGATCAGGAACTCTAGAAGAATTCAGATTTTTAACACGAGAGTAAACGTAAAAAGAAGGTTTTACAAGACTCACGTTAACAATATTGCAGCAGTACGCACACAATCGAAGCGCAGTAAGGATGGCTAGTGTAACTAGCAAGAATACCACGAAAGCAAGAAAAAGAAGTACGCTATTAACTATTAACGTACCTGTCTCTTCCGAAACGAATGAGTACGAGAGAGCACACGTGTCTACCATCGAATCCTCTTAGTCT
+
5>>>?CCCCBDB@@ABBBBCCDECD@CCC?AAABBB@B@BBCBBCB?BC?B?AABB?ACA/A<@@AABBBB@@@<@BBCDDD5CD?B>ABB:BCD@DCEECCCCC?C?CC?BBD>@?BBBCCCDEDDDBBBD>BBCC?BBBBCC?><@@EBB>ACCCCCCC?AAA@AA@BB=A@A<>>BCD=B>>9>@@@A3AA?B988CBB@>9@<@AAB;><>CCCC?CCBBBBB@B?BCC>CCC?BBBBBBBBBBBDB@>>BBBBBCBB>A=:=@>>>=>><>AA<AA>>>
@ATNG8:00602:03805
GATGGTAGCTCACGTACGTCACACGTACTCATTCGTTTCGGAAGAGACAGGTACGTTAATAGTTAATAGCGTACTTCTTTTTCTTGCTTTCGTGGTATTCTTGCTAGTTACACTAGCCATCCTTACTGCGCTTCGATTGTGTGCGTACTGCTGCAATATTGTTAACGTGAGTCTTGTAAAACCTTCTTTTTACGTTTACTCTCGTGTTAAAAATCTGAATTCTTCTAGAGTTCCTGATCTTCTGGAGATACACATGATACTCTACCATCGAATCCTCTTAGTCT
+
77:<@A@ABBBBDCBAAAAAAACCDCDCCCBA?ACCJ>DD?B?ABAACBB?BCBBB@C?AAAA>@?BBBBBBBAA>ABCBC1CB?CBBB>BCBB?BCC@CB<>>@CCC@CAAABBBD<A<A;A;>>>?>><<;AAAA:===@>===AAAAAA=?>=>>>9?A=A;@@@::<AAA;=>=CC5?:>9<=AAA.8977847-----;;:><>@@@/@===?8=8==8===>ABB<@;@@A===///=7<;;;?AAA???A@@@AAAAA;@<<<@=AA9<<><@@=>>
@ATNG8:00607:03836
GATGGTAGTATATCGCGTCGCTATCCAGAAGATCAGGAACTCTAGAAGAATTCAGATTTTTAACACGAGAGTAAACGTAAAAAGAAGGTTTTACAAGACTCACGTTAACAATATTGCAGCAGTACGCACACAATCGAAGCGCAGTAAGGATGGCTAGTGTAACTAGCAAGAATACCACGAAAGCAAGAAAAAAGAAGTACGCTATTAACTATTAACGTACCTGTCTCTTCCGAAACGAATGAGTACATAGATATACGTATAGCTACCATCGAATCCTCTTAGTCT
+
7::;<?==@@@@AABBBBB@BBBBB@BBC@BBBBBB>B?CCCBBBD@CC>B@BEBBBBAA,@;@@?ADBBB:::/:7;4444$4;7;7<<<0<<>7;;<;9<=55659>=8<AB<;?A@B@@ACDBBBCCCC@CBCC@AACCCDBB?B@CBB?BAABBAAA?BBBCBB?BB????=@??==8888899::::%8:6-.--87=::::8889>4>9>=B??<?@?::9B@C?AAC>BBB>BBCBBBABCCKBAAAB>>@AD?>>ACD<===BC<??=>>=;@B888
@ATNG8:00615:03839
GATGGTAGATACTCGCTGATACACCCAGAAGATCAGGAACTCTAGAAGAATTCAGATTTTTAACACGAGAGTAAACGTAAAAAGAAGGTTTTACAAGACTCACGTTAACAATATTGCAGCAGTACGCACACAATCGAAGCGCAGTAAGGATGGCTAGTGTAACTAGCAAGAATACCACGAAAGCAAGAAAAAGAAGTACGCTATTAACTATTAACGTACCTGTCTCTTCCGAAACGAATGAGTACTACTCTCAGAGACACACTACCATCGAATCCTCTTAGTCT
+
CCCCABBBBBCCCBBBDICCBBBBD?CCC@CCDB?@>@@CAA:::A=AA@C?BB???CCC3B?B???CCCCCCC>@@@@@@@0AA>B5;;;6;CC@CCCABABCC@C@CD@CBB?BBCCCBBBCECDBBBBC@CC??>ACCCBBBB?B@D;;;;BBBBBBC?CCCCBB?BB@AAA?BC>==8;<<8<?>>@.>@<AAAABBBAA8;7;BBB<>;>AECC@BBAAABB@C?BBC;BCA=AAABCAACBBBBBB@B>?>BBBBBAAA<A@?@C;@@<A@@;>BBBC
@ATNG8:00616:03832
GATGGTAGGCGTGTGAGAGTCTGCCCAGAAGATCAGGAACTCTAGAAGAATTCAGATTTTTAACACGAGAGTAAACGTAAAAAGTAAGGTTTTACAAGACTCACGTTAACAATATTGCAGCAGTACGCACACAATCGAAGCGCAGTAAGGATGGCTAGTGTAACTAGCAAGAATACCACGAAAGCAAGAAAAAGAAGTACGCTATTAACTATTAACGTACCTGTCTCTTCCGAAACGAATGAGTACGATGAGATCTCGTGTGCTACCATCGAATCCTCTTAGTCT
+
;<==ABBB@DA@@@@@@ECCCCBBB6ACB?BBBBBB>B=;;5:9;95:@7;7;><>=???)944=>;?BB????8?///?>>0///6=9;<8.88?6<:888>;32024;;,52859<A>>:;;;;:>=>>>><>ABB=???@;;:;<A=@@B?CBBBBBBB?BB??BB???=?BB?BAAAD;BBA;88888(8<7988><9<>A<>:<>;;1819A===;>@=>>>?;><>BB:ACC@BBBB?@?BBBB>>>@@@>>>=:;;?BB=AAAAA<AA<688:>==;;
@ATNG8:00618:03800
GATGGTAGGCACTGCGCACACATCCCAGAAGATCAGGAACTCTAGAAGAATTCAGATTTTTAACACGAGAGTAAACGTAAAAAGAAGGTTTTACAAGACTCACGTTAACAATATTGCAGCAGTACGCACACAATCGAAGCGCATAAGGATGGCTAGTTTAACTAGCAAGAATACCACGAAAGCAAGAAAAAGAAGTACGCTATTAACTATTAACGTACCTGTCTCTTCCGAACGAATGAGTACTACTCTCAGAGACACACTACCATCGAATCCTCTTAGTCT
+
<@@=@BBA?BBCBCCCCCABBDCCC=BCD@CCCCBB?B@CCCCCCD?BB?C?CCC?????1??BBCBCCBCBBB<AA:;;;;*;C?D?CBB<CCGADCCCCCCAA;?;?@<ABB@BABBCDDEEDDBBBBBC?CDDD?BAAABBB>B?BAA>A??A@A<A@BCCCBB?CC?CCA?CDDDD<?=<:77777)9=:=@AABBBBB?B?A@?B>B@AAB==:===>BBB>A=@@8:AC@CCBBBCCBBBCBBBBCBBCBDDECCBB?BCCDD?CC@@??@BBBBB
@ATNG8:00618:03811
GATGGTAGGACGAGCGTCTGAGAGGTACTCATTCGTTTCGGAAGAGACAGGTACGTTAATAGTTAATAGCGTACTTCTTTTTCTTGCTTTCGTGGTATTCTTGCTAGTTACACTAGCCATCCTTACTGCGCTTCGATTGTGTGCGTACTGCTGCAATATTGTTAACGTGAGTCTTGTAAAACCTTCTTTTTACGTTTACTCTCGTGTTAAAAATCTGAATTCTTCTAGAGTTCCTGATCTTCTGGATATGAGTGACTCGTGCTACCATCGAATCCTCTTAGTCT
+
>:>??CBC@CC?AACCBBB@A@CD@CDCCC@A=ABBB=BC@D?BBCCCCD?CCEBC>B@CCCC?C@CCCCCCCCC@CCCCC1BB?BBCC>CCBC@CCC@BC?BBCDCC@CCCCBBBC?BBB?B?CDCBBABB?BCCC?CCCCCBBBDCCCCCCBB@@@@@DD?B?ABCCCCCDF@C@>>>7=;@;99999*9BBBD>CBBBCCCCBC>BBBB2BBCBD@D@DD@CDCCBBB@C@AAADDD?AAC@CCCCCCCCCABACCA@@DDD?AAA@A>@B>>>>>@A>>>
@ATNG8:00620:03830
GATGGTAGACATATCGTACTCTCTGTACTCATTCGTTTCGGAAGAGACAGGTACGTTATTAGTTAATAGCGTACTTCTTTTTCTTGCTTTCTTGGTATTCTTGCTAGTTACACTAGCCATCCTTACTGCGCTTCGATTGTGTGCGTACTGCTGCAATATTGTTAACGTGAGTCTTGTAAAACCTTCTTTTTACGTTTACTCTCGTGTTAAAAATCTGAATTCTTCTAGAGTTCCTGATCTTCTGGTGTCGTCTATCATGTACTACCATCGAATCCTCTTAGTCT
+
ABBB@CCCCCCCDCCBBBDDFAAABCCDCB@@?@BCE>CC?B@AAACE??<@BBBB@BB?BDC@C?BAAACBCBB>@@@A@2@?<A<8868><>=CAA;<<5::=?BB<??@@???A<>>><><AA??????<>;=A<>;==AA???@@AA>>=>:>>A=@>:><>>>>??A@?<??@CB2>:>:78555'2=9?>7:85599>@>>:>BBA.>:88A<A=AA;ABCB>>><@;>788?A;<>><@@A@>A===?AA888?>>>>:;;;CD=AA<@;<8<C;;;
@ATNG8:00624:03808
GATGGTACGTGTGTCTCTGAGAGTAGTACTCATTCGTTTCGGAAGAGACAGGTACGTTAATAGTTAATAGCGTACTTCTTTTCTTGCTTTCGTGGTATTCTTGCTAGTTACACTAGCCATCCTTACTGCGCTTCGATTGTGTGCGTACTGCTGCAATATTGTTAACGTGAGTCTTGTAAAACCTTCTTTTTACGTTTACTCTCGTGTTAAAAATCTGAATTCTTCTAGAGTTCCTGATCTTCTGGTAGAGCGTGCATATATCTACCATCGAATCCTCTTAGTCT
+
<A@@:0//////5;?>>>B0000/99::;==?D?CBBB=BC@C@AAACACBADBDCD?B@BCCC@D@CCCCBBBBB>;;<;.4:6;49:,;=?@?BBB?BC8;;BBBCADEBCBCCB;@??;?:ABA@0000:=>>?<AAAAA@CBAABCCBBCD@EAA>@B?B>B@@@BABBB59:999&929.99:::(:??@A799DB@@GC9999D??+BA>>=294;;>BB@AA;;7;?BBBCFIACAB@CFFCA;;;B@B@CBAA><>B-0000A=BC?BAB@ABA:9
@ATNG8:00625:03805
GATGGTAGTATCTGCACACTCTGTCCAGAAGATCAGGAACTCTAGAAGAATTCAGATTTTTAACACGAGAGTAAACGTAAAAAGAAGGTTTTACAAGACTCACGTTAACAATATTGTTGCAGTACGCACACAATCGAAGCGCAGTAAGGATGGCTAGTGTAACTAGCAAGAATACCACGAAAGCAAGAAAAGAAGTACGCTATTAACTATTAACGTACCTGTCTCTTCCGAAACGAATGAGTACACATCGTCGTGTCGTGCTACCATCGAATCCTCTTAGTCT
+
8;>?:>>BBCDDCCBB@AACCCICC@CCC@CCAA@@<@?BCCBBBC>AB@C?A@@99999):;>@?@?BEBBCB9>><<;;;*;C>C5;;;*9@D?CB@CCDFDF;;;;B?BCF@CB?AACCCBBBBBBB==:=B@@>BBAAAABB?A?BBB?BAAACBBB?BBBCBB?BB?C??<@@@@@8??=:6666-//(/89=BB@@@7:4:>>A=A=AAA??;?ADB@@@<@=??B9@CC@<;;BBBBCCCBCCBA@@@A??9::AAAABBBBB?AA?AAA@BBAAA
@ATNG8:00635:03817
GATGGTAGCTATACGTATATCTATGTACTCATTCGTTTCGGAAGAGACAGGTACGTTAATAGTTAATAGCGTACTTCTTTTTCTTGCTTTCGTGGTATTCTTGCTAGTTACACTAGCCATCCTTACTGCGCTTTGATTGTGTGCGTACTGCTGCAATATTGTTAACGTGAGTCTTGTAAAACCTTCTTTTTACGTTTACTCTCGTGTTAAAAAATCTGAATTCTTCTAGAGTTCCTGATCTTCTGGCTCTCGTAGACAGATACTACCATCGAATCCTCTTAGTCT
+
;559.4A?<>?:<@B@A=CCCGECBBBABCAA=@;;;0;A=@>BBABBBA?BA@?<5:5:;;>:>;>=<<====>8;::99)8838333(3::?6>:=7=@377==@A=B@BBCCCC@B8859=AACAA@AAB7;;A;?>>>>>ABG???@=>>B=???<@A<?<?@:;;;;>>6;;???2?:>7;:BCB/??:9:29<>A???BBB<???>>'=766@9@;>><==<AA>>;>=>>=>>B<@@C=>??AAAA@?>>>;;;=@===7///::5::5:==7<<9::
@ATNG8:00637:03800
GATGGTAGCACGAGTCACTCATATCCAGAAGATCAGGAACTCTAGAAGAATTCAGATTTTTAACACGAGAGTAAACGTAAAAAGAAGGTTTTACAAGACTCACGTTAACAATATTGCAGCAGTACGCACACAATCGAAGCGCAGTAAGGATGGCTAGTGTAACTAGCAAGAATACCACGAAATCAAGAAAAAGAAGTACGCTATTAACTATTAACGTACCTGTCTCTTCCGAAACGAATGAGTACAGAGAGTACGATATGTCTACCATCGAATCCTCTTAGTCT
+
/::;=BA@B;95;>>9966::::5626@@;@@@AAA=A@FBB@@@C?CB?A;=>999999$9.38:;<=====C<?=>>:=>)=?:?4999*9A@=@;9;?@;5625:==7<;>9>B?@@BBBCICC;;;BC?B@<<9;BCBBBAB?B@D@@>@DBCABBB@BBBBAA>AB>ABB<A<BBF;==A<=???>,<>9==@>?97;>8=:<<9=17179@??=A@@??:C:>555><::>>??@A@@ABACABCBCF?@?AAA???>=:>>>>B=AA;>>>6;:665
@ATNG8:00649:03800
GATGGTAGACACGTGTGCTCTCTCGTACTCATTCGTTTCGGAAGAGACAGGTACGTTAATAGTTAATAGCGTACTTCTTTTTCTTGCTTTCGTGGTATTCTTGCTAGTTACACTAGCCATCCTTCTGCGCTTCGATTGTGTGCGTACTGCTGCAATATTGTTAACGTGAGTCTTGTAAAACCTTCTTTTTACGTTTACTCTCGTGTTAAAAATCTGAATTCTTCTAGAGTTCCTGATCTTCTGGAGATATCATCAGCGAGCTACCATCGAATCCTCTTAGTCT
+
4:;<?BDCBBCCC@AAAAAABCBDCCCCCCAA?BCCF?CC@B@BCBBCBB@BBBBC@B=BBBB?B?BBCCBBBCB>??BBA2?@;>999.7@BB?BCD@DD598BBBB@BACCBA>>9>>>9>;??BBBBB?BCBA=BB>>;;;?@AA==>@@A;>>A<AA=A;===99<AAA;>>?DD5A<A;97777)6=989)//////;=AA:?>>>.:AA=>:==AB=???>>>@<@=@A@@??389?:===@???@@@A>??AA?AAA<:::@A<>>;>??<???@@
@ATNG8:00655:03232
GATGGTAGCTCTGCTCTGACTCTCGTACTCATTCGTTTCGGAAGAGACAGGTACGTTAATAGTTAATAGCGTACTTCTTTTTCTTGCTTTCGTGGTATTCTTGCTAGTTACACTAGCCATCCTTACTGCGCTTCGATTGTGTGCGTACTGCTGCAATATTGTTAACGTGAGTCTTGTAAAACCTTCTTTTTACGTTTACTCTCGTGTTAAAAATCTGAATTCTTCTAGAGTTCCTGATCTTCTGGCGCGTATGTATGTCGCCTACCATCGAATCCTCTTAGTCT
+
=;:966<<<AAB@;;;=@@BBAA<=@??CD;;6;@A@;>@6:69=@=>CC?@@>00)0:://55;4?<<666>=@:==>>>+<<7>>@A;@=<<196>:;;966=@:92//////7:3:9<5:5;<<===;;5::995<@@???@@999@@BA?>:>994445:5;;655<<::5:5555&549455555$599993;==666>>==8=<;;(544/:4:4//)/::9<552505499774///7<<<=>=665;977///)///)/8:9:6::4:::8=<544
@ATNG8:00660:03223
GATGGTAGGCGTGTGAGAGTCTGCCCAGAAGATCAGGAACTCTAGAAGAATTCAGATTTTTAACACGAGAGTAAACGTAAAAAGAAGGTTTTACAAGACTCACGTTAACAATATTGCAGCAGTACGCACACAATCGAAGCGCAGTAAGGATGGCTAGTGTAACTAGCAAGAATACCACGAAAGCAAGAAAAAGAAGTACGACTATTAACTATTAACGTACCTGTCTCTTCCGAAACGAATGAGTACAGAGAGTACGATATGTCTACCATCGAATCCTCTTAGTCT
+
/:::;AAD@BABBBBBCCC@@ACCD?CDC@CCAAAC@B@BBCCC@@<@C?A>AC@@@@@@0@<@BB::;BCBFE>CCBBA@@/99399===5??A?AAAABBAAA@D?BA<@@@:>=>>=>@@>;;A>?>AA;>>>>7;;=;<=////6;;C?BAAABBCC?DB>>AA?AC?CBC?@?;;;3<8928>DCC/AA=A;;;889??@7;8;AAA=C=@>778=@@@@???<@<@@A8A9979@@@000=;@@>@>>>>@@@@ABB==>=AA=>>8<=:>@@=C?;;;
@ATNG8:00663:03266
GATGGTAGTGTGTCTCTGAGAGTAGTACTCATTCGTTTCGGAAGAGACAGGTACGTTAATAGTTAATAGCGTACTTCTTTTTTCTTGCTTTCGTGGTATTCTTGCTAGTTACACTAGCCATCCTTACTGCGCTTCGATTGTGTGCGTACTGCTGCAATATTGTTAACGTGAGTCTTGTAAAACCTTCTTTTTACGTTTACTCTCGTGTTAAAAATCTGAATTCTTCTAGAGTTCCTGATCTTCTGGTATGACTAGTGTACTACTACCATCGAATCCTCTTAGTCT
+
94=>256===BCF===>><666655==556<>8<ABB=BE@C@DCAA@DC@BBBAB7;6<BBC@BACFEDDBCBC>;;;;;;%;>==@ED>BBCF?CBD@CC@<<;BCC@FCCCCCCC?CCLAB@DBBDBABA?BCAA8;;BCDBBBBBBDC@@AC@C;;::A>C=A;;:@:;9989@CCD8@<@=BBCCC5CDCCC;::BBCCDCCC=AAA@,;;;ABAD@CCADDA@@BC?B?BCA@@C@@@A>;<;;;<BBDDCA;:;@@@=B=@::;B?AA>;;;9@AA;;
@ATNG8:00650:03303
GATGGTAGAGTATCATGTGTATCTCCAGAAGATCAGGAACTCTAGAAGAATTCAGATTTTTAACACGAGAGTAAACGTAAAAAGAAGGTTTTACAAGACTCACGTTAACAATATTGCAGCAGTACGCACACAATCGAAGCGCAGTAAGGATGGCTAGTGTAACTAGCAAGAATACCACGAAAGCAAGAAAAAGAAGTACGCTATTAACTATTAACGTACCTGTCTCTTCCGAAACGAATGAGTACTATAGACTATCTGAGACTACCATCGAATCCTCTTAGTCT
+
/::<@@?AECCCCCCABACAA;9:@254:8<@<<AC=@>@@CBBCB@BCAE@CBBBBCBC2B=AACFHGJHBBB<AA?AAAA0AA>A=AAA3ABB>ABBBBBBAA>A>AA>ABB>AA??@DDDBBBDCCCCC@C@@@?B?@@CB@@<@?B:;8;BA@@CBC@BBBAAA>AA?BCB?AA???8???;?BCCD3AB>AAAACCCBA>A?BADD:>::;ACCADCDFCBC@C@EGC=BAA=AAA???BAAACBBBBBBCCBBBBBBCC@CBBBB@BC@?>>?CCB@@
@ATNG8:00656:03315
GATGGTAGAGTATCATGTGTATCTCCAGAAGATCAGGAACTCTAGAAGAATTCAGATTTTAACACGAGAGTAAACGTAAAAAGAAGGTTTTACAAGACTCACGTTAACAATATTGCAGCAGTACGCACACAATCGAAGCGCAGTAAGGATGGCTAGTGTAACTAGCAAGAATACCACGAAAGCAAGAAAAAAGAAGTACGCTATTAACTATTAACGTACCTGTCTCTTCCGAAACGAATGAGTACATAGATATACGTATAGCTACCATCGAATCCTCTTAGTCT
+
//::7<;=@?=?<@B;;;>@A?@?B;@?B;??C?@@@C=;:9?@9929=99.4494444&5.55;;;9;;555)55:;;;;+55.5.555&555.54555:9<B?A=@?;::78=??>;=@?;;@;;;@?@:@:99;@959?;@A=B?B;;:;BBBDCCE@CCCBCB?BB?BCC@BBCBB;@@?9=<====&=;8;>8>>>=?:8:<:<A=/7177995.96<<<<>7;7;==5=BA>BABBCCDCBBBCAA@B@???999???=8?@<<>::;7///(/8557
@ATNG8:00658:03316
GATGGTAGTATATCGCGTCGCTATCCAGAAGATCAGGAACTCTAGAAGAATTCAGATTTTTAACACGAGAGTAAACGTAAAAAGAAGGTTTTACAAGACTCACGTTAACAATATTGCAGCAGTACGCACACAATCGAAGCGCAGTAAGGATGGCTAGTGTAACTAGCAAGAATACCACGAAAGCAAGAAAAAGAAGTACGCTATTAACTATTAACGTACCTGTCTCTTCCGAAACGAATGAGTACATAGATATACGTATAGCTACCATCGAATCCTCTTAGTCT
+
8:;<=A?ABB==>>>>>CDDCBBBDACBC?BBCC@@>A@CCCCCCC@DC?C?CCAAACDD3C=@@BCCCACBBD:>>;;:;;$9>::2599&5>>4;A<ADCBCB?B@BC@CDD@DCAACBBBAAAB@BBAA=ABBB?BBBACAAA?C@BBB>BAAABBCB?BBCCCC?>><?BB>AACCC=A>>9==???1?A?C::8BA@@=0617<<<+/*/<@>@@CAAAAAA=?<?AA;CAB?BBBCCCBBBBBBBAABBBBA@A>>>>>:=AAAA=AA<>>>:>B;;;
@ATNG8:00659:03302
GATGGTAGCTCACGTACGTCACACGTACTCATTCGTTTCGGAAGAGACAGGTACGTTAATAGTTAATAGCGTACTTCTTTTTCTTGCTTTCGTGGTATTCTTGCTAGTTACACTATCCATCCTTACTGCGCTTCGATTGTGTGCGTACTGCTGCAATATTGTTAACGTGAGTCTTGTAAAACCTTCTTTTTACGTTTACTCTCGTGTTAAAAATCTGAATTCTTCTAGAGTTCCTGATCTTCTGGATAGCGACGCGATATACTACCATCGAATCCTCTTAGTCT
+
9:78;=<?BCCBBBBCC@CCBCCCCBCCCCAA?ACCJ>CC@DACCBBBCC@CCCBB@C@CCCC?C?CCABCAABB?ABBBB3BC?CA@@;ABBB>C@@<@B<@@BBBB?BCBBACCD?AA?;A<AAAAAAAA<ADDD7;:>>>>>>@CC@@=>>@<;;;<@@<@;AAAAAABA?:?ACCC5A;@:>>>>>.>?;;;2<@@:::?>@>=A>AA.C8::>9=:=C=C@?@AAA<@=?@<<<?<>>A<AA>@@@@>?=AAAA>??A@@<===AA<AA<>?>9>?>>=
@ATNG8:00662:03308
GATGGTAGCACACGAGATCTCATCGTACTCATTCGTTTCGGAATAGACAGGTACGTTAATAGTTAATAGCGTACTTCTTTTTCTTGCTTTCGTGGTATTCTTGCTAGTTACACTAGCCATCCTTACTGCGCTTCGATTGTGTGCGTACTGCTGCAATATTGTTAACGTGAGTCTTGTAAAACCTTCTTTTTACGTTTACTCTCGTGTTAAAAATCTGAATTCTTCTAGAGTTCCTGATCTTCTGGCGCTCTGTCACGTCTGCTACCATCGAATCCTCTTAGTCT
+
<8;=<ABCCBCBBBBCBBBCCBCBBBBCBCBB>AEFE>BB>C@CCCAAAC@BBCCC@C@BCBB?B@BBBBBCBBB=87777)8@<@@AA<@CA@=???<?A>BBBBCC>@@BBCBBB>BBB>B=>?<>>>>?=A>>=8::>?>>>?@@@@@=>>B=>>>==<9=<@???BCB>=8>@@DD5A;>967676(8=;;<6==<<==>>>><ABCB/A===B<A<@@<@?AA@@@<@=@>@AAA5;;?;>>?>===@DAA@@??>AAAA<AAA@@=@A<:::<@B@>>
@ATNG8:00652:03351
GATGGTAGCTCACGTACGTCACACGTACTCATTCGTTTCGGAAGAGACAGGTACGTTAATAGTTAATAGCGTACTTCTTTTTCTTAGCTTTCTGTGGTATTCTTGCTAGTTACACTAGCCATCCTTACTGCGCTTCGATTGTGTGCGTACTGCTGCAATATTGTTAACGTGAGTCTTGTAAAAACCTTCTTTTTACGTTTACTCTCGTGTTAAAAATCTGAATTCTTCTAGAGTTCCTGATCTTCTGGGTCTCTCTCTCACGCACTACCATCGAATCCTCTTAGTCT
+
88;;?A@?@969@@@BB@BBBBCCCHDCCB;;:;DDF>DC9;7;A@BCCB?@@@@@?B?BAAA>A8;:>A????A<??BBB2AB589=;;.3338848884:?4897;791555222;A=B>>:>:;::;>>>@=B@=>:>A???A@@@AA>??D==:=??;?B;?;;;;===A8815;?@A@/@6;76////'.7---'--2---4535/5777(855593<49919==:;:<:?:>>@=;<,//<<1999==???A>>=@=://-=4777-/+-7033717<<<<
@ATNG8:00652:03352
GATGGTAGTGTCATATGAGAGTGTGTACTCATTCGTTTCGGAAGAGACAGGTACGTTAATAGTTAATAGCGTACTTCTTTTTCTTGCTTTCGTGGTATTCTTGCTAGTTACACTAGCCATCCTTACTGCGCTTCGATTGTGTGCGTACTGCTGCAATATTGTTAACGTGAGTCTTGTAAAACCTTCTTTTTACGTTTACTCTCGTGTTAAAAATCTGAATTCTTCTAGAGTTCCTGATCTTCTGGCAGAGTGTGCAGATACTACATCGAATCCTCTTAGTCT
+
CCED@DCBAABBCDCCCBBBCCBCBCCCCC??<?BBC=CC?C?CCCBBBBADDCBB?B?BCCC?B?BCCCBBBCC=@@???0@?;@ACC>BCCC?DBC@CC?BBADCC@CCBBCCEDABBB@C?CCCCBBCC@CDCC@CCCCCBBBDDDCCBBBC?CCC?CD?B?CBBBBBBCC?C????6><?:99999*9?@BG<@@CCCCCBBCACIID5DCCCCACACCACCCBBCC?C?BBBCCC?BBC@CCCCCCCBBBBCCCCCCCDBB@CC?CC@???@BCC@?
@ATNG8:00657:03390
GATGGTAGTATATCGCGTCGCTATCCAGAAGATCAGGAACTCTAGAAGAATTCAGATTTTTAACACGAGAGTAAACGTAAAAAGAAAGGTTTTACAAGACTCACGTTAACAATATTGCAGCAGTACGCACACAATCGAAGCGCAGTAAGGATTGCTAGTGTAACTAGCAAGAATACCACGAAAGCAAGAAAAAGAAGTACGCTATTAACTATTAACGTACCTGTCTCTTCCGAAACGAATGAGTACATAGATATACGTATAGCTACCATCGAATCCTCTTAGTCT
+
55<<5:;=@@@<BABBAAACCBBBB=@@?@ECBCCEAG?BBCCHIK@BB:;8:CCCDDDD1B>@@=<?><9333(3=44444$444)54999+99949;;;<<>::69<AA?BBC@CCCCBCCCCCBB;;;DC@B@@@<?@=?:78<3;49:29>>>AAAAA=ABB??A>9947775;;;;;)77;8<;;;;,;;5;8<<C<;<=1806;<<6=:=>BCD@BA@@<;>1838AA9@BB?BBBBBB?@?BBBBBAA==::;>>?877:==<<=6=><?@>;=;678
@ATNG8:00660:03359
GATGGTAGTATCTCACATCTGTCCAGAAGATCAGGAACTCGTAAGAAGAATTCAGAATTTTTAACACGAGAGTAAACGTAAAAAGAAGGTTTTACAAGACTCACGTTAACAATATTGCAGCAGTACGCACACAATCGAAGCGCAGTAAGGATGGCTAGTGTAACTAGCAAGAATACCACGAAAGCAAGAAAAAAGAAGTTACGCTATTAACTATTAACGTACCTGTCTCTTCCGAAACGAATGAGTACACATCGTCGTGTCGTGCTACCATCGAATCCTCTTAGTCT
+
@?AA=A@BBBBBCB;9;966>@A:@CD>??A>992/487----(--(-98<6=<5504???):44<8455<<>=?7=566===)5:24.444*5995;<<<;;</0,/6::6;:<7;::>?99;CCBBBBBBCABCBB?BB;;;@@?=B?B;;79CCCC????A?????:;;:00/06989:2::;288::::%::433/3<?<?55.516855/5765?;C8?<<555;9=8<<C<AAB>AAB@>>>BA887788??@>>>A;;999*/////(/83733.3<886
@ATNG8:00660:03371
GATGGTAGCGAGCGAGTGTGTATACCAGAAGATCAGGAACTCTAGAAGAATTCAGATTTTTAACACTAGAGTAAACGTAAAAAGAAGGTTTTACAAGACTCACGTTAACAATATTGCAGCAGTACGCACACAATCGAAGCGCAGTAAGGATGGCTAGTGTAACTAGCAAGAATACCACGAAAGCAAGAAAAAAGAAGTACGCTATTAACTATTAACGTACCTGTCTCTTCCGAAACGAATGAGTACAGAGAGTACGATATGTCTACCATCGAATCCTCTTAGTCT
+
?@<?@DCCCCCCC@@@CCDCCCCCC@BBB?BBCCDD998;ABBCB@<AB?@=?>;;;AAB3CACCECGDCBBBD>CA;;;;;*;A=A5;;;*;BB?BABCBBD;;;;@CD@CCC>@CCBB@@ACCCCBBBCC@CDCC@CBBCCCA@>BADAA=AAABBCCD@BBBCCC?CD>@@C?CDBBB<@>>;999989%9@;@99:BBBDC?B?BBCB?B>>@AAA@BCBBBCC@B?BBD?CCC?BBBAACABBBBBAABAAABAAB=>>BB?BBCCC?A>:=>=;@@>>>
@ATNG8:00661:03366
GATGGTAGTGTCATATGAGAGTGTGTACTCATTCGTTTCGGAAGAGACAGGTACGTTAATAGTTAATAGCGTACTTCTTTTTCTTGCTTTCGTGGTATTCTTGCTAGTTACACTAGCCATCCTTACTGCGCTTCGATTGTGTGCGTACTGCTGCAATATTGTTAACGTGAGTCTTGTAAAACCTTCTTTTTACGTTTACTCTCGTGTTAAAAATCTGAATTCTTCTAGAGTTCCTGATCTTCTGGACAGAGTGTGCAGATACTACCATCGAATCCTCTTAGTCT
+
>:==;CDBBBBBBCECEBEECCCCCBBBCCCB?BBBE=AB?B?CBCBCCHADCCCC@C@CCDB?CACBBCDDDDD<ABCCC1CB?AACD=CCAB>ACC@CC>AACFCC@CBBBGFCC@CCC?B?BCCCBBEEADCCC@CCCCCCCCCCBBBCCCC@CBB@BC@B?BCCCCBBBC?BCCCC9C?A>AADFF1C@9994:AA@BBBAAA=AEDD5CCBCD@CABD@CCFEC@@?@@CBBCCB???@@CCCBDCCCCBBBCCCDBBCC?BB@BB@DD???@@BB@?@
@ATNG8:00650:03434
GATGGTAGGCGACATACATACGCGCCAGAAGATCAGGAACTCTAGAAGAATTCAGATTTTTAACACGAGAGTAAACGTAAAAAGAAGGTTTTACAAGACTCACGTTAACAATATTGCAGCAGTACGCACACAATCGAAGCGCAGTAAGGATGGCTAGTGTAACTAGCAAGAATACCACGAAAGCAAGAAAAAGATGTACGCTATTAACTATTAACGTACCTGTCTCTTCCGAAACGAATGAGTACTGCGTCTCACTCTCGCCTACCATCGAATCCTCTTAGTCT
+
8;9:7;:=8=<69@@@BCCDAAABC@CCC@CCBBAA=@>BBBCCEJ@BB?C@BCA@@@@@1@@FEDCIHCCAAA>@@@@FFD5BB?C@CCE:CHH@BAAABBCCB?B?CD?BBC@BBBBCCDDDDCCCBBBC>CABB?BBEDBBBB@C?CAA?@CCCCCBC@BBCBBB@BB????=??@@@8@??:?AAAA2A@????BBBCCCAC@BBBB?B?BCCCC@CCBBCBD?A?@@@;@CC?BBACDCCBBBBBBBCCCBBCBCD@CCC@DA@AC@BB@BCC@CCA@@
@ATNG8:00653:03400
GATGGTAGACATATCGTACTCTCTGTACTCATTCGTTTCGGAAGAGACAGGTACGTTAATAGTTAATGCGTACTTCTTTTTCTTGCTTTCGTGGTATTCTTGCTAGTTACACTAGCCATCCTTACTGCGCTTCGATTGTGTGCGTACTGCTGCAATATTGTTAACGTGAGTCTTGTAAAACCTTCTTTTTACGTTTACTCTCGTGTTAAAAATCTGAATTCTTCTAGAGTTCCTGATCTTCTGGATATGAGTGACTCGTGCTACCATCGAATCCTCTTAGTCT
+
A@DA@CBCCCCDBBCCCCECCCBBDCCCCC@@?@BBD>CC>@>ABCCCAA=?BBCC>B=ABBB@B?BBBBBBAB?@@BBB1A@9??A@;@BBB@B@@<@?088>>CC=CCA@@<AA>BB?;?:>>>@>>>@:@AAA;@@@@A=>>>>>>@===C;>>>9==<@=AA=>>@A>>4;79791:<A<A@>>>.@AA@@8>;>>AA>>;:17779+:A=>><B?@@;@A@@>>>:>:>>>>AA8<<<=A;;=@??>@@?>>?8;:AAA;A>>>>:>>;>;;7;A;;;
@ATNG8:00654:03401
GATGGTAGATATATGCACGCTCTACCAGAAGATCAGGAACTCTATAAGAATTCAGATTTTTTAACACGAGAGTAAACGTAAAAAGAAGGTTTTACAAGACTCACGTTAACATTATTGCAGCAGTACGCACACAATCGAAGCGCAGTAAGGATGGCTAGTGTAACTAGCAAGAATACCACGAAAGCAAGAAAAAAGAAGTACGCTATTAACTATTAACGTACCTGTCTCTTCCGAAAACGAATGAGTACACACTCTCATATGACACTACCATCGAATCCTCTTAGTCT
+
>89:9>>DDDBBBCCEGBCBBBC@@>ACC@CCCCBA@B@CCCCBAA=@@=@:<=@9:9:9:#33<8=B<:A@@@A;AABBBBC5BB?C@CCC:CDD?BBCCBCCCC@B?BBA?AB>ABCCCBBBDCCBCBBBB?AC:::;AAAAB@?<@>BBCACCBBACCC@CCBBA@=@@<@@?9>>:::,8>?;99::::%9>9?9::BB>>@-/-/<=<+/+/>C@@=@BBAABB;=99999-9==;?BBBHDCCCBBBBCCBAA?BBBCBC@@<?CD::59939@@=AAAAA
@ATNG8:00654:03444
GATGGTAGGCACTGCGCACACATCCCAGAAGATCAGGAACTCTAGAAGAATTCATATTTTTAACACGAGAGTAAACGTAAAAAAGAAGGTTTTACAAGACTCACGTTAACAATATTTGCAGCAGTACGCACACAATCGAAGCGCAGTAAGGATGGCTAGTGTAACTAGCAAGAATACCACGAAAGCAAGAAAAAGAAGTACGCTATTAACTATTAACGTACCTGTCTCTTCCGAAACGAATGAGTACTGTATCTATGTGTGCGCTACCATCGAATCCTCTTAGTCT
+
/:::<0//2444:;:<@@;99:55505:@:;>@:;55@259@@@<@;@A;?;0000/:::'8489:666=<<<:199444444#497;8?@@2@==:=>?AAA;::.98=939444)48:;<@BA99:ECFECB>B;:<<?;:9@?>?;@=A;;49>>>?@>D?CCCCBB=>>;??:6<===>788:5==@@@.<?=>89:AA>77157555@8=399A;:5:A@?@??<?<?AA9A99497799:;==<<@?==>973;;<<>9992585772::7557:>A:::
@ATNG8:00657:03432
GATGGTAGTCGCTGATGATATCTCCAGAAGATCAGGAACTCTAGAAGAATTCAGATTTTTAACACGAGAGTAAACGTAAAAAGAAGGTTTTACAAGACTCACGTTAACAATATTGCAGCAGTACGCACACAATCGAAGCGCAGTAAGGATGGCTAGTGTAACTAGCAAGAATACCACGAAAGCAAGAAAAAGAAGTACGCTATTAACTATTAACGTACCTGTCTCTTCCGAAACGAATGAGTACGAGAGAGCACACGTGTCTACCATCGAATCCTCTTAGTCT
+
:;;;@AB@BCFGAA@CCCCCBB@A?BCEBDCCA@@>@?CCCCDDD@BB?B@AAA?@A@@2A?AABBBBBCBB@<@=??CCC1BB<B;@@@9ABB@CCCBBBCCC@DA@@>@@A<ABBBCCABBCCCCCBCC@CABA?BBCACC??=@@EBB@BBCCDDEC?DDCCCC?BB?BBB>?@BBB=BAA=<<===1?A?C?>>B@A?@1618>AA:>:=BBBA>AB@@?BB?B?BBB>BCC?BBBBBBBB>>>BBBBBCCBBBB?>;B@<A;;:@<AA<???<>::;>
@ATNG8:00658:03415
GATGGTAGGCACTGCGCACACATCCCGAAGATCAGGAACTCTAGAAGAATTCAGATTTTTAACACGAGAGTAAACGTAAAAAGAAGGTTTTACAAGACTCACGTTAACAATATTGCAGCAGTACGCACACAATCGAAGCGCTGTAAGGATGGCTAGTGTAACTAGCAAGAATACCACGAAGCAAGAAAAAGAAGTAACGCTATTAACTATTAACGTACCTGTTCTCTTCCGAAACGAATGAGTAACACACTCTCATATGACACTACCATCGAATCCTCTTAGTCT
+
BCDC@CDG@C@CA@;<;==BCCCFC>BC?B<99;:2:=A@@??@A=AA8<6:AABCCCC3B?BA?9:9?=>=>0///////$//(/4::;.666188::;BB>><><?<7<//*/<<;66;>>>AB====<088;;5;?====;;5;8==A=A????AA=8===<A@=@@<?@?<?@<;1722+25555(3707..).;8:>>=B=AAAA=B;<////)///*/;9:6:488?7<==:<>99//*///7567>555?:::<:422=7=>BBB>@A=>==6====>
@ATNG8:00659:03415
GATGGTAGGAGACACGTCGCACACGTACTCATTCGTTTCGGAAGAGACAGGTACGTTAATAGTTAATAGCGTACTTCTTTTTCTTAGCTTTCTGTGGTATTCTTGCTAGTTACACTAGCCATCCTTACTGCGCTTCGATTGTGTGCGTACTGCTGCAATATTGTTAACGTGAGTCTTGTAAAACCTTCTTTTTACGTTTACTCTCGTGTTAAAAATCTGAATTCTTCTAGAGTTCCTGATCTTCTGGTGTCGTCTATCATGTACTACCATCGAATCCTCTTAGTCT
+
78;;=A?A=CCBBC@@?>::<<<<=<<::555.59<>6>>:=8;;;;;:<9;;;=>:>:>>>B?B=??;<=;;;@6>?;?;+??*//666.//38949:;6;:4252;55+288222;;6AAA=B<>;;:<;;;:>BBB<???@@>=>@BB;::@>=25255:7285;=?;;;AAA495566'64<49::::*:<9;;1/////.3339+5556'555793837707<<<>8:6::>>C@@?8==C=DC???@??@@>==@@>==>?;??>>><??;>><7<6632
@ATNG8:00662:03404
GATGGTAGAGTACAGTGTAGTAGACCAGAAGATCAGGAACTCTAGAAGAATTCAGATTTTTAACACGAGAGTAAACGTAAAAAGAAGGTTTTACAAGACTCACGTTAACAATATTGCAGCAGTACGCACACAATCGAAGCGCAGTAAGGATGGCTAGTGTAACTAGCAAGAATACCACGAAAGCAAGAAAAAAGAAGTACGCTATTAACTATTAACGTACCTGTCTCTTCCGAAACGAATGAGTACACATCGTCGTGTCGTGCTACCATCGAATCCTCTTAGTCT
+
::>;?B=BBCCCEBBBBBCCEDCCC@BCC@DCDCBB@B@CBDDCCC@BC?B?CCBABDDE2A>BABABBDAAAB=A@:::::*:;4;?BBB;BEC@CDCBDCC;;6;=AC?C;;;:BAABBBBJCBBBCCB@;;;00-0@@@ABBB@D@E;;;;BDCDCCC@???CBB?AB=@893:=999,7<<8778899%9>;<989A;B@@<?;><=>0818=BBB?AAC@@CD<@<:::8:DD?AAABBBGECAAABBBBCC::::99?BFABBBBB?BB?BBB?BA9::
@ATNG8:00663:03410
GATGGTAGTGCGTGAGAGTGAGACCCAGAAGATCAGGAACTCTAGAAGAATTCAGATTTTTAACACGAGAGAAACGTAAAAAGAAGGTTTTACAAGACTCACGTTAACAATATTGCAGCAGTACGCACACAATCGAAGCGCAGTAAGGATGGCTAGTGTAACTAGCAAGAATACCACGAAAAGCAAGAAAAAAGAAGTTACGCATATTAACTATAACTGATACCTGTCTCTTCCGAAACGAATGAGTACTACTCTCAGAGACACACTACCATCGAATCCTCTTAAGTCT
+
88;=;C@?@B@@566=>>@CCFCCF?FCC?ABBBCB?B?A<<<<<>9>=6:48>787;;;,<6773;7<=98923356>>>+;;9;;?@@2>=<8:////::55159::5<::055=<>;;;=B999@AA@=@@??;??ABBCCB?B=@@C<@?BBB@@@?@??BFE?BC9::?9977733&333,333333#39188286:///..(.422222+222779:6;:;///6490355,555.5755579:999;99><<;565;999>@59777A<@=9><<+/*0===
@ATNG8:00660:03453
GATGGTAGTGATACAGATCAGACACCAGAAGATCAGGAACTCTAGAAGAATTCAGATTTTTAACACGAGAGTAAACGTAAAAAGAAGGTTTTACAAGACTCACGTTAACAATATTGCAGCAGTACGCACACAATCGAAGCGCAGTAAGGATGGCTAGTGTAACTAGCAAGAATACCACGAAAGCAAGAAAAAAGAAGTACGCTATTAACTATTAACGTACCTGTCTCTTCCGAAAACGAATGAGCGATGAGAGAGCTCTCTCTACCATCGAATCCTCTTAGTCT
+
BBCC<666>>C;;;;<<666;;BBC?BBB?@BG?950/39://///)//)35444====>+444::::::::::29=?<:::'44.4.55505<<9666;=666;7;:A@;===9<<<<<9556;>>>@>@?8@9:;69@==@?54-55:5626>>=B===:<<;BBB>A??A>;1;9333,3;;<;;;;<<%;849747==<==0505555+2+25::;6<<:88::3823333&333-39;333:<;;<=:::=::@?@AA9826A6255:84555(/..32
@ATNG8:00660:03474
GATGGTAGCACGACACGACGATGTGTACTCATTCGTTTCGGAAGAGACAGGTACGTTAATAGTTAATAGCGTACTTCTTTTTCTTGCTTTCGTGGTATTCTTGCTAGTTACACTAGCCATCCTTACTGCGCTTCGATTGTGTGCGTACTGCTGCAATATTGTTAACGTGAGTCTTGTAAAAACCTTCTTTTTACGTTTACTCTCGTGTTAAAAATCTGAATTCTTCTAGAGTTCCTGATCTTCTGGAGATACACATGATACTCTACCATCGAATCCTCTTAGTCT
+
4;<=?BC?A@BB@@@CCBB;66>BCC:;;ECC@CCCE=BB?B?;;;CC@@>AB???5<38<::7;054=<;988<433333$3;4788818;<=6;;<8>>1378833,3888:?@B?B??=@=A@??::;A=A;;;=>>>BBA===@A@@??;;8<BB<@@<A866@///===58=@ABB/B;>48////(/:666*//66886:7915555'3//.7272>?6>>>=>888:<@A=:9<,//77<<::=?@@>==??@????AA8;;@AC<??;>>B8;;=>=
@ATNG8:00661:03454
GATGGTAGGTGCACATGAGTGTATCCAGAAGATCAGGAACTCTAGAAGAATTCAGATTTTTAACACGAGAGTAAACGTAAAAAGAAGGTTTTACAAGACTCACGTTAACAATATTGCAGCAGTACGCACACAATCGAAGCGCAGTAAGGATGGCTAGTGTAACTAGCAAGAATACCACGAAAGCAAGAAAAAGAAGTACGCTATTAACTATTAACGTACCTGTCTCTTCCGAAACGAATGAGTACGAGAGTCAGAGCAGAGCTACCATCGAATCCTCTTAGTCT
+
/::;@@B@@@A@C;;;CCCFCCCBB@BBB=@@AA@?=@?CCABBBB?@@=@?BB@;;;;;*;=;;;DHHJCCBJ=CBBBLGL5AA=A5;;;*:@@?B@@@>>>>@<????=?BD=AABBBCBBBBCCCCCCD@B:;;<@@BCCBBB?B?B;;7;C@A@CCC?CBB:::???=?BA;@A:9:,7==;ACBBB3CB?BBCBBBBCEAD<;;:<7:89:;;;>B;;;BCC?B@BBB=BBB?9::BBBBBBDBAAABBBBCBBBBBBBB?BBBBB@BA<666:?B;;;
@ATNG8:00662:03455
GATGGTAGAGAGAGCTCTCTCATCGTACCATTCGTTTCGGAAGAGACAGGTACGTTAATAGTTAATAGCGTACTTCTTTTTCTTGCTTTCGTGGTATTCTTGCTAGTTACACTAGCCATCCTTACTGCGCTTCGATTGTGTGCGTACTGCTGCAATATTGTTAACGTGAGTCTTGTAAAACCTTCTTTTTACGTTTACTCTCGTGTTAAAAATCTGAATTCTTCTAGAGTTCCTGATCTTCTGGCGCTCTGTCACGTCTGCTACCATCGAATCCTCTTAGTCT
+
<<<=?A6;;CCBBA@@<<??>>665777)//)///;1791515<=@ABB?BB;;<AEAJDDJAD@CBBBBAA9?:44444$:@?CDCC>CBAB6;;?<>A=??=99:48=<=?A<><>AC@D?BBABAAAB?BCBB?AA=>>>@@@AA@@;;;=6756166066779>=<=>A176768'88>4:;=<=+=@@A@9?@>:;::=7617777(7678?<?;AA=AA@@<;><A=;;;E>>:>>=;>>;;;>BBD@??AA@@@@>><>E>>><>A8==>9=AA;;
@ATNG8:00650:03536
GATGGTAGACACGTGTGCTCTCTCGTACTCATTCGTTTCTGAAGAGACAGGTACGTTAATAGTTAATAGCGTACTTCTTTTTCTTGCTTTCGTGGTTATTCTTGCTAGTTACACTAGCCATCCTTACTGCGCTTCGATTGTGTGCGTACTGCTGCAATATTGTTAACGTGAGTCTTGTAAAACCTTCTTTTTACGTTTACTCTCGTGTTAATAATCTGAATTCTTCTAGAGTTCCTGATCTTCTGGGATGTGTGCGCAGTGCCTACCATCGAATCCTCTTAGTCT
+
@=;9456=ABBBBCB;66==?;A@AC@A@AAA=BAAA;BBBBADEDDCCE?A???B7?9?=>?;??B??@?@@<?9=;?>A.89238<<6;6>>*0)/@9=><BBCCCC@CCCDCBBB?BAA@C@CCCCCCCC@CBDEACCGDCBBBBB@@@BDEF@CCDADC?B?DB@@@BCBC?@@CCB3B5;5;;;;;*;AACD=AA@AABCCCC@CACC?;:;BB@C?AAGECBBCAB?BADCBABA>A@BB=C;;;@BBBCCBBBBCABBB@BB@<<:>>60009=>@::
@ATNG8:00651:03510
GATGGTAGACACGTGTGCTCTCTCGTACTCATTCGTTTCGGAAGAGACAGGTACGTTAATAGTTAATAGCGTACTTCTTTTCTTAGCTTTCGTGGTATTCTTGCTAGTTACACTAGCCATCCTTACTGCGCTTCGATTGTGTGCTTACTGCTGCAATATTGTTAACGTGAGTCTTGTAAAACCTTCTTTTTACGTTTACTCTCGTGTTAAAAATCTGAATTCTTCTAGAGTTCCTGATCTTCTGGATATCGACGCGATATACTACCATCGAATCCTCTTAGTCT
+
=<==?BCCB;99>>>A=<;;@@@@@B995;??6@?;@6@?<?=@@>?>AA<@@@?A?B>@@AA=A?BBABBBA=@8////&/6(/////(/9884<@>8@F79:BBCC?BCAACCAA;AAA<A=AA?@<==?=DDAA376A@@::7:BBBA@@@A;?@@<@B;>;>A>;:;BBB7;<@@A5@=@;??BBC/::333-3-----7::B<@???*=;;;=:<;?A;@@;;;@@<@:==A@@@:>=?<@>=>>@@@AB888??A@@@@9==>>B=@@;====BA>>>
@ATNG8:00654:03506
GATGGTAGTATCTGCACACTCTGTCCAGAAGATCAGGAACTCTAGAAGAATTCAGATTTTTAACACGAGAGTAAACGTAAAAAGAATGTTTTACAAGACTCACGTTAACAATATTGCAGCAGTACGCACACAATCGAAGCGCAGTAAGGATGGCTAGTGTAACTAGCAAGAATACCACGAAAGCAAGAAAAAGAAGTACGCTATTAACTATTAACGTACCTGTCTCTTCCGAAACGAATGAGTACTATAGACTATCTGAGACTACCATCGAATCCTCTTAGTCT
+
/77:;=>ACABBAA@CCDCCCCCCC@CCCACDBABA6:6;@BBAAB@CE@C@BBBABBAB3B@BBBBBCACCCD>@@@@@@@0AA<@@BBA:BDFACBBBDBBCC@C@CD@CBB8:9BCCDCCCCBEDDDBB?BB??;@A@?AB;:7;?CCC?DGCBBCCC?ACABCC?BA>???;?@999,8<;9ABBBC3BC?B:9:BBBBA>>;AA@A8:7;ACDC@CBA@@FD?A?A@?9@??<???CFBBBBCCCCBBBBBCCCCDDD??=?BBBB@BB>@AB?CBAAA
@ATNG8:00655:03548
GATGGTAGCTCGCTGATGATATCTCCAGAAGATCAGGAACTCTAGAAGAATTCAGATTTTTAACACGAGAGTAAACGTAAAAAGAAGGTTTTACAAGACTCACGTTAACAATATTGCAGCAGTACGCACACAATCGAAGCGCAGTAAGGATGGCTAGTGTAACTAGCAAGAATACCACGAAAAGCAAGAAAAAAGAAGTACGCTATTAACTATTAACGTACCTGTCTCTTCCGAAACGAATGAGTACTGTATCTATGTGTGCGCTACCATCGAATCCTCTTAGTCT
+
:<=>@CBBBBA@@ABBCBBBBAAAB@CGF@CCCCCC@C?BBBBBBB@CC?C?BC???A@@.@;AABBCDBABCC>>?@EDGE2CC@C?CCC<CCEAD<<;DCBCC@C@CC@CBC@CABABCCCCCCCBBCBB=BB999;BBAAA??<@?BAA>ACAAAA@?<?DBB@@<==99:939=8788*8==:999999%9<9;977CBBBB:>:=>CC5868CCCC@CCCDB??9=::::/9=?9?BBBBCCABBBBBBAAABCBBBB>AA@<@AA8818818>>9>B::9
@ATNG8:00658:03515
GATGGTAGACACGTGTGCTCTCTCGTACTCATTCGTTTCGGAAGAGACAGGTACGTTAATAGTTAATAGCGTACTTCTTTTTCTTGCTTTCGTGGTATTCTTGCTAGTTACACTAGCCATCCTTACTGCGCTTCGATTGTGTGCGTACTGCTGCAATATTGTTAACGTGAGTCTTGTAAAACCTTCTTTTTACGTTTACTCTCGTGTTAAAAATCTGAATTCTTCTAGAGTTCCTGATCTTCTGGTATGACTAGTGTACTACTACCATCGAATCCTCTTAGTCT
+
9CA>@BCCCCC:;6BB@<>CCCCCCCBCCCCC@CDDD=BB@D?BBBBBBB:;;BAA>@584?@9@?BBBBBBCBB=@@@@@2@A=A?>>8?@@B?AAA?CC5:9@@@@579A?AB>B<??A=B<A??>ACAA=AAAA<@@?>>>@AA@??@;;:A<@@@<@A<A:??AAAA@@@9==BDD5C;>;@====,88666(//66666:;>;@@@@/@???B<A<??=@@@@>>><A=AA???@<@AA<@@@@@@@@AAD@=>AAAA@A;?;==A9>>9>>?;A@888
@ATNG8:00663:03502
GATGGTAGTAGTACACTAGTCATACCAGAAGATCAGGAACTCTAGAAGAATTCAGATTTTTAACACGAGAGTAAACGTAAAAAGAAGGTTTTACAAGACTCACGTTTAACAATATTGCAGCAGTACGCACACAATCGAAGCGCAGTAAGGATGGCTAGTGTAACTAGCAAGAATACCACGAAAGCAAGAAAAAGAAGTACGCTATTAACTATTAACGTACCTGTCTCTTCCGAAACGAATTAGTACACACTCTCATATGACACTACCATCGAATCCTCTTAGTCT
+
8:;==BBBA@A@ABBBBBCDC@A;:8;@B?BCCCBCAF?CCD::6C@CB@C??A???DDE2A?AAA@AACA?@?9::;CDDD1AA=@2;;;4:@CACCCCCCB;;;0;@AA?CCC@CDCCCCCCCCCA@@AA@<@BCC?CBCCA@@A;@<@;;7;@@@BBAB?CCCCCB@??<?A=8?A<;;3;77/7;<<=,=@<998?@>>>?=C=D?@@<@;??B@@=@CAAABA=?>:::5:AC?C>BBCDCCCDBBBBBBCCB>>=;;;==;@@@@B=A@<:;;8=?;;<
@ATNG8:00652:03569
GATGGTAGCAGACGTGACAGAGCGCCAGAAGATCAGGAACTCTAGAAGAATTCAGATTTTTAACACGAGAGTAAACGTAAAAAGAAGGTTTTACAAGACTCACGTTAACAATATTGCAGCAGTACGCACACAATCGAAGCGCAGTAAGGATGGCTAGTGTAACTAGCAAGAATACCACGAAAGCAAGAAAAAGAAGTACGCATATTAACTATTAACGTACCTGTCTCTTCCGAAACGAATGAGTACGAGAGTCAGAGCAGAGCTACCATCGAATCCTCTTAGTCT
+
/9::;=9@CBBDABBCA@ABBCDCC?@@A=@ABA;;:;@@A?@;;?:??4:37>=99999'98<978>;AA=>?5=;99444$4<7<.555&5<<8;A<CBCCBB?B?;;:;ADAECCBCBBCIDCBBBAA@?CCCC@CCCCCCBB@A=@00-000@AACC?CCBBBB>AA?AAA?BBCCC=BBB=AAAAA/AB<???=>///::6:7@?>A5;6;:?AA4::8@>??;A4877.577-5566;>AA:;;;<;FBAAA@@;;;>>@=;;;==<>>:>==39=700
@ATNG8:00653:03562
GATGGTAGTCTCAGATAGTCTATAGTACTCATTCGTTTCGGAAGAGACAGGTACGTTAATAGTTAATAGCGTACTTCTTTTTCTTGCTTTCGTGGTATTCTTGCTAGTTACACTAGCCATCCTTACTGCGCTTCGATTGTGTGCGTACTGCTGCAATATTGTTAACGTGAGTCTTGTAAAACCTTCTTTTTACGTTTACTCTCGTGTTAAAAATCTGAATTCTTCTAGAGTTCCTGATCTTCTGGTCTACTACACTGTACTCTACCATCGAATCCTCTTAGTCT
+
:::<:B=BBBBCBDCCCCAAADDCCCBBCA;;2;@A@<AB?CAFBBCCCB@BBBBB@B?AA;;6;>BBA?;;;;>265<<<):>:>9@@<969A9CCC<@@6:;>B?@?ABCCCA@@>BBB@DAEGBBBBBC@DCBB?CCCBCBCCCBBBCBBCC?BBC?BB?B=@AC@@AGGGACCCCC<CAC@DDCCC0BB;;;0;AAAAABB@A5;;;;*;ACCC@D@BB?BBCBBBD@D?BBBAA@?BBC@CBBBCCCCCBBCCCCCDDDC@B:;;A?AC?::9=@A@AA
@ATNG8:00654:03589
GATGGTAGTACATGATAGACGACACCAGAAGATCAGGAACTCTAGAAGAATTCAGATTTTTAACACGAGAGTAAACGTAAAAAGAAGGTTTTACAAGACTCACGTTTAACAATATTGCAGCAGTACGCACACAATCGAAGCGCAGTAAGGATGGCTAGTGTAACTAGCAAGAATACCACGAAAGCAAGAAAAAGAAGTTACGCTATTAACTATTACGTACCTGTCTCTTCCGAAACGAATGAGTACGGATGAGAGAGCTCTCTCTACCATCGAATCCTCTTAGTCT
+
8>=>>@?<;:BC@::9A>@@@@@BE@=;;?A;<<<<1515:::;>>9<<798<>445555$559999;;A/0/9/9//////$/:7<:@@?2>>@9>>6:5>>445/57<<8=6505<::?C@@@@;:9=@@@?CCCC?BB@@@CBB=B>B;;7;CBABB;;7;@@@AA>@?;@AB=A@AAA8?=<:<>?AB1;;;7707??><77536:>?==;<:@;;:=>>599@=B;??B;A?>:>8770000+/0//9//3:;:=>=474:?:?667=<;;59>A6<<;;>
@ATNG8:00656:03594
GATGGTAGCAGACGTGACAGAGCGCCAGAAGATCAGGAACTCTAGAAGAATTCAGATTTTTAACACGAGAGTAAACGTAAAAAGAAGGTTTTACAAGACTCACGTTAACAATATTGCAGCAGTACGCACACAATCGAAGCGCAGTAAGGATGGCTAGTGTAACTAGCAAGAATACCACGAAAGCAAGATAAAGAAGTACGCTATTAACTATTAACGTACCTGTCTCTTCCGAAACTAATGAGTACTATGTAGAGCTCTATACTACCATCGAATCCTCTTAGTCT
+
=<AB>@>C@655<<556?BCCICCB@CCJACBBB;;:<@EECBBBC?CC?B?BBBBBCCC3C?CB@@?BBBABC9<<;;;;;';B=?5:::*9CC4::AAB@>00+0;B><AAC?AACCDCCBBBBDDDDCC@B@@A@BCCCCBBA=A?;;;>@BBBBBBB@CCCDBB?CB?DAA>AABAA=A??<?CBBB=BD?B@@>>=BBB>A>@BBB9;8;ACCC?C@@@???;?<?BA;@AA>@@AA999EECBBBBBDD888===>??@<??B>>;==9=>=:;A000
@ATNG8:00660:03586
GATGGTAGGCGTGTGAGAGTCTGCCCAGAAGATCAGGAACTCTAGAAGAATTCAGATTTTAACACGAGAGTAAACGTAAAAGAAGGTTTAACAAGGCTCACGTTAACAATATTGCAGCAGTACGCACACAATCGAAGCGCAGTAAGGATGGCTAGTGTAACTAGCAAGAATACCACGAAAGCAAGAAAAAGAAGTAACGACTATTAACTATTAACGTAACCTGTACTCTTCCGAAACGAATGAGTAACTATGTAGAGCTCTATACTACCATCGAATCCTCTTAGTCT
+
BBAB>BBB:;/;>00/:97455444)5994=>=@@@:;49555:;<7<>:=.4444///&/58///99689880833/99+//(/(//(/(/8(/(//37899896;>8>;;377:::=>99<656=>8838>==:>>==9966)/(/.3.37776222+2277==9=B<@@A=@@599)9994;?@@@+;:49/-(----:;;+505;99495:5//46566///7885;5<<;3955.555555.5554=>;;;>>;555::4444.4445;9>>:==>7;;988
@ATNG8:00650:03649
GATGGTAGACACGTGTGCTCTCTCGTACTCATTCGTTTCGGAAGAGACAGGTACGTTAATAGTTAATAGCGTACTTCTTTTTCTTGCTTTCGTGGTATTCTTGCTAGTTACACTAGCCATCCTTACTGCGCTTCGATTGTGTGCGTACTGCTGCAATATTGTTAACGTGAGTCTTGTAAAACCTTCTTTTTACGTTTACTCTCGTGTTAAAAATCTGAATTCTTCTAGAGTTCCTGATCTTCTGGGATGTGTGCGCAGTGCCTACCATCGAATCCTCTTAGTCT
+
@?BB@BCCCCCBBBDBCBCCCBBBCCCCECA@?@BBB>BF@C?BCBCCCC?AAACC?B=AAAB?C>AABAABACA;@?CCC3BB?A<<>:?BBC?DAB>BC;>=ABBC?AABBCA?>9=>@<@:???A>>>?;?A>>:>>?>;;>>>A@AA>??A=<<<=CD<A:<<<@@A@?A;A@@@@5@=A<>>>>=.=<777.9;:799@9<99<AAA/A===A<A>>>;????=<;;?;AAAA>>788<>4=///;65::8DD?>><>>>:>>==B=AA8?>>=AA:9:
@ATNG8:00657:03612
GATGGTAGGACGGAGCGTCTGAGAGGTACTCATTCGTTTCGGAAGAGACAGGTACGTTAATAGTTAATAGCGTACTTCTTTTTCTTGCTTTCGTGGTATTCTTGCTAGTTACACTAGCCATCCTTACTGCGCTTCGATTGTGTGCGTACTGCTGCAATATTGTTAACGTGAGTCTTGTAAAACCTTCTTTTTACGTTTACTCTCGTGTTAAAAATCTGAATTCTTCTAGAGTTCCTGATCTTCTGGTGAGATATGCATGATGCTACCATCGAATCCTCTTAGTCT
+
/:::;<6:0<//)/:89<==@ABCC@D;;;BAA=BCDE?BC@B@BBBBBCC?CCCCC?B?BCCD@HACAABBBBBBACCCDC5CDGDCCC=AA;<7<DD?BB@AACBBC@DDHJCB;;6;@@<@@FCCCAAAF@CBBB=CACBABCBBCCCDBBCC@CAA=@C>A>ACBBBCCDDABBBBB:B>B?AAAAC,AC;;<7<BBBBBB;;;5;;;;*;B@;;9;?BC>BBBBDBA?A@A@@ABB?B@A><<;DCCBCBCCCCBCCDDCC;;;A@@>?@?@::6:BB@@
@ATNG8:00657:03642
GATGGTAGTATATCGCGTCGCTATCCAGAAGATCAGGAACTCTAGAAGAATTCAGATTTTTAACACGAGAGTAAACGTAAAAAGAAGGTTTTACAAGACTCACGTTAACAATATTGCAGCAGTACGCACACAATCGAAGCGCAGTAAGGATGGCTAGTGTAACTAGCAAGAATACCACGAAAGCAAGAAAAAGAAGTACGCTATTAACTATTAACGTACCTGTCTCTTCCGAAACTAATGAGTACACACTCTCATATGACACTACCATCGAATCCTCTTAGTCT
+
489:=A<BCCBBB?>>>==B@CBB=;ADE@@@A;;:?B=@CC9:6?:@?<;9???<<BBC1C?AABCCCCBCCC=@=:;9::':A>B<@@@9ABBACACAABBBB?B@BB@CBB?BBBABCBCCBHDBBBCC@CBBB?BBCFCC??<@@C@@>@DDBAAAB@BBBBDD@BB?@??>AA???8>>?:?AABB3BE@D???@@@@@;><???@;@:>>ABA?CCA@@CB<?<??A9@AA<@?CCCCBBBBBBBBB>>BADBBCEFBB?B@??F@BB?BBB=A@A??
@ATNG8:00659:03631
GATGGTAGTCTCAGATAGTCTATAGTACTCATTCGTTTCGGAAGAGACAGGTACGTTAATAGTTAATAGCGTACTTCTTTTTCTTGCTTTCGTGGTATTCTTGCTAGTTACACTAGCCATCCTTACTGCGCTTCGATTGTGTGCGTACTGCTGCAATATTGTTAACGTGAGTCTTGTAAAACCTTCTTTTTACGTTTACTCTCGTGTTAAAAATCTGAATTCTTCTAGAGTTCCTGATCTTCTGGACGACGCGCACTGACACTACCATCGAATCCTCTTAGTCT
+
:===<A?CBBCCAAADCCCDCCGCCCBBBB::2;AAA=BF@C@CDEEDCC@CBBBA@B?BBA@<A?BBCCCCCCC;<<DBB0;;9;AAB=BABB?CHC@CD;=;CCBC@CCCCBCCC@CCC?B?CC@@@CBA<ACBA?BBAACBCCBBBBBCADC@BBC@BB?C?BBCBBBCCC@BBCCC<CAD?AACCC2BBCCC>BBBBBBAAABADDED5F;;;C>B>BB@BBCCCCA?A@CCCCBB?BBC?CF:::BBDCCBBCCCDCBBE@CBBBB?BC@BBB@DC@??
@ATNG8:00660:03632
GATGGTAGGTGCACATGAGTGTATCCAGAAGATCAGGAACTCTAGAAGAATTCAGATTTTTAACACGAGAGTAAACGTAAAAAGAAGGTTTTACAAGACTCACGTTAACAATATTGCAGCAGTACGCACACAATCGAAGCGCAGTAAGGATGGCTAGTGTAACTAGCAAGAATACCACGAAAGCAAGAAAAAGAAGTACGCTATTAACTATTAACGTACCTGTCTCTTCCGAAACGAATGAGTACAGAGAGTACGATATGTCTACCATCGAATCCTCTTAGTCT
+
//::6?BA@BBB?;;?==<CBA@@@:BCC@CB99:C?D@@@@BBBA?BA<@;?@@;:::9'9:>@@CCBAA?@@5=995555$5<6;4;;;0;;=8=95:@:99>5=4>=9==B>?==89:99@BBCCCCCC@DDCC@CBBABCBB?B?BCB?BBBBBBBA?ABBBBB@BB@BBB<??===,9:9299999(9A<BBBA@BBBB==797>A:?;>?CCB?@@;9:??9>:>>>:;DD@DCBBBBBBBBCBCBBBBBBBCCFDC?;7:000/)/95757175222
@ATNG8:00661:03619
GATGGTAGCACACGAGATCTCATCGTACTCATTCGTTTCGGAAGAGACAGGTACGTTAATAGTTAATAGCGTACTTCTTTTTCTTGCTTTCGTGGTATTCTTGCTAGTTACACTAGCCATCCTTACTGCGCTTCGATTGTGTGCGTACTGCTGCAATATTGTTAACGTGAGTCTTGTAAAACCTTCTTTTTACGTTTACTCTCGTGTTAAAAATCTGAATTCTTCTAGAGTTCCTGATCTTCTGGGCAGACTCTCACACGCCTACCATCGAATCCTCTTAGTCT
+
A;@@>BBBBCCCBBCDDDCCFCCCBBCCCBA@=ABBD=CD?A?BBCBCBCABEDDE?B>@ABA9<:BCCBBCB=A8AA===+BB:@::928A?A<??@?@>:??=88;4?????A??;?A=5;7;??A@@@A<A;;;387;:<====>?@===>B:>>>>AB:>:=??;;<@@@;;;;AA2=:=<@<===,=;777*------79:<9>>>?/>AAAA<?;>?;?>>@===<?;>>>>==8===>4>;;:<=::<AAAAAA;AAC=@>==?:??7;;A<A@@@@
@ATNG8:00662:03643
GATGGTAGCATCATGCATATCTCACCAGAAAGATCAGGAACTCTAGAAGAATTCAGATTTTTAACACGAGAGTAAACGTAAAAAGAAGGTTTTACAAGACTCACGTTAACAATATTGCAGCAGTACGCACACAATCGAAGCGCAGTAAGGATGGCTAGTGTAACTAGCAAGAATACCACGAAAGCAAGAAAAAGAAGTACGCTATTAACTATTAACGTACCTGTCTCTTCCGAAACGAATGAGTACTGCGTCTCACTCTCGCCTACCATCGAATCCTCTTAGTCT
+
44<=:ABBBABBEBBBCCCCCBBCC@@@@@8BBBCA@<@>A@?>>>A?@@=?<?A??>CFC+=;=>:ABBBACCE>77:<===)??:;3>99+=@@=@BBBBBCA@?AACC@CDC@BBACDBBBBCCCCCBBBADCCC@BBBCBBBC@D@B@@>@BABA@@@????BBE@BB?AAA?CECBB;@9:3:>===,<@<999BBB?>?=D<@@?@<?===BBB?BAA@@?A>@:@@@6@00+0/>9><A>><>@@AAA@BB>??C@CBB>@@@CC???177>6=>??@
@ATNG8:00663:03623
GATGGTAGTACATGATAGACGACACCAGAAGATCAGGAACTCTAGAAGAATTCAGATTTTTAACACGAGAGTAAACGTAAAAAGAAGGTTTTACAAGACTCACGTTAACAATATTGCAGCAGTACGCACACAATCGAAGCGCAGTAAGGATGGCTAGTGTAACTAGCAAGAATACCACGAAAGCAAGAAAAAGAAGTACGCTATTAACTATTAACGTACCTGTCTCTTCCGAAACGAATGAGTACGAGAGTCAGAGCAGAGCTACCATCGAATCCTCTTAGTCT
+
?A>>>AAEBCBCBBBDCEBB:;;;;6:AB=BGCBBB>A<@@A?BCC@BB6;6994::;;=)566CCCCCDBAAA<@BBBDDD5DC?B<@A@7@BB?BBBCBAA@B?B?CC@CBB?BBBBBA@@CCCCBBBCD@CBBB@BDEDCC998;?CBB@CCCBBCCC?CCCCCC@998:BB?BBBBB=AA@=@@@@A2AB@BBAAACBBB>A>BBCC4818=BBB?BC;;;CC@B?BBH>BBC@DCABBBBAA@CCBBBA@AACCBBBBBB?B@AAC@BB@:;:;?BBBB
@ATNG8:00663:03636
GATGGTAGTAGTACACTAGTCATACCAGAAGATCAGGAACTCTAGAAGAATTCAGATTTTAACACGAGAGTAAACGTAAAAAGAAGGTTTTACAAGACTCACGTTAACAATATTGCAGCAGTACGCACACAATCGAAGCGCAGTAAGGATGGCTAGTGTAACTAGCAAGAATACCACGAAAGCAAGAAAAAGAAGTACGCTATTAACTATTAACGTAACCTGTCTCTTCCGAAAACGATGAGTACTGTATCTAATGTGTGCGCTACCATCGAATCCCTCTTAGTCT
+
:;:<;>9ACCCCCAA@CCDECCCCDA@C@?BBAAAB;@=AACAA@F@BB@B?AAA;;;;-;5;9<995B=??>8<;A@<;;(9;45.555&5;<76666<<5668=9550488*/00////5;<=<<<=@@?B;::599898:9:496;4505<<<<;@B>998>?>;@??BAA=@@B;;5887373778'3=;;8<8;555626/758826353//)/38:9;<<;6:3////&////898788<<;999//(/666;?>>;77=6855593255'22249;544
@ATNG8:00650:03662
GATGGTAGCACACGAGATCTCATCGTACTCATTCGTTTCGGAAGAGACAGGTACGTTAATAGTTAATAGCGTACTTCTTTTTCTTAGCTTTCGTGGTATTCTTGCTAGTTACACTAGCCATCCTTACTGCGCTTCGATTGTGTGCGTACTGCTGCAATATTGTTAACGTGAGTCTTGTAAAACCTTCTTTTTACGTTTACTCTCGTGTTAAAAATCTGAATTCTTCTAGAGTTCCTGATCTTCTGGCGCGTATGTATGTCGCCTACCATCGAATCCTCTTAGTT
+
<;<=?BBBB@AACCBBCCCBCBCBABABBBBB@BBDC>CC@CABCAABBC@BBDDC@D7;:;;7:?CCDBABBBA?=9998'7>/33333(3;997<<<8BB99:@A=?8=;?=?@BC?BB?=D>@?>>>;::=BB>>;==>BBAAA=>=??==>?;>>><?@<A<AA@;:;???;?@ABB5?:>5:::::*::999.6///..988<59999+9///5/53997=???>>=<@<??B?;;5;;=8=@@@AA?@?@AAAAAA8:;?;?<=<=:::5:;::>@E=
@ATNG8:00651:03651
GATTAGTATAGAGCTCTACATAGTACTCATTCGTTTCGGAAGAGACGGGTACGTTAATAGTTAATAGCGTACTTCTTTTTCTTGCTTTCGTGGTATTCTTGCTAGTTACACTAGCCATCCTTACTGCGCTTCGATTGTGTGCGTACTGCTGCAATATTGTTAACGTGAGTCTTGTAAAACCTTCTTTTTACGTTTACTCTCGTGTTAAAAATCTGAATTCTTCTAGAGTTCCTGATCTTCTGGATACACTCATGTGCACCTACCATCGAATCCTCTTAGTCT
+
8897??BB==@<<<;96;;;<A@<95/;//)/999/9:.4.5<A@AB>7@?>?@9@6;9@@<@9<BA@A@:559<<@@@.5549::<5<=BB?BCC>BB=AA@@=@455;::::@;5/0;>;000??B?C>87370777BBBBCBB>>=>>>B?A?@=99/61779;=>9??;@=8<82;2868>@>@.?>><@9@@>88578556;===*558994848;6:9777:=494777:::499::><88;====;;;>;;;5;:>8=;;;B5777///966697
@ATNG8:00658:03655
GATGGTAGTGTGTCTCTGAGAGTAGTACTCATTCGTTTCGGAAGAAGACAGGTACGTTTAATAGTTAATAGCGTAACTTCTTTTTCTTGCTTTCGTGGTATTCTTGCTAGTTACACTAGCCATCCTTACTGCGCTTCGATTGTGTGCGTACTGCTGCAATATTGTTAACGTGAGTCTTGTAAAACCTTCTTTTTACGTTTACTCTCGTGTTAAAAATCTGAATTCTTCTAGAGTTCCTGATCTTCTGGTCTACTACACTGTACTCTACCATCGAATCCTCTTAGTCT
+
87::?B>0/----//:::<666>==;;9;944.4866.78)/)//)/7779,5555<<)5.555:.616<<7///)/;)//999'//,59<;1----(-8;4<<166999;8<@@=@>>?;?@@?B?CBBA::9@<@DAA?B:::B@@@@@@>@?@@?<@@B@BCAE;;;B@@::9C@@=BB@4@4929@DDD199BBB;A00099:::<.5555$5999<7;7;?8=B9:;BC?B?BBCA@@>A@J@EA<;;AA@ABBCBBBCBB:;6::9=>9>?9:::8;<<77
@ATNG8:00661:03694
GATGGTAGCGCATATCAGCGCAGCCCAGAAGATCAGGAACTCTAGAAGAATTCAGATTTTTAACACGAGAGTAAACGTAAAAAGAAGGTTTTACAAGACTCACGTTAACAATATTGCAGCAGTACGCACACAATCGAAGCGCAGTAAGGATGGCTAGTGTAACTAGCAAGAATACCACGAAAGCAAGAAAAAAGAAGTACGCTATTAACTATTAACGTACCTGTCTCTTCCGAAACGAATGAGTACCTCTCAGACGCTCGTCCTACCATCGAATCCTCTTAGTCT
+
AABB?@;;<>CCBBBCBBB@@@AB@<BCC=>666==<@:@@C?>5505@;>8B=?;<@@@)626;;;A@@666=29544999(9:5:.555&559499596@@@A=A=AA6;;@:@A;:;AAABB@@@@AAA@BBBD?BCB@ABA@=BACCB;;;@@@;::@AAAA@@9@=:<;<8=>799*987/7<;<;<%;<87738?<<=C>C>@@>>996;9@@B>BCB@@@@;?:@AB=BBB?BBBAAAB@BBBABBBBA@@?000900/)--7/.(.6333329767?
@ATNG8:00662:03675
GATGGTAGTATCTGTCTACGAGAGCCAGAAGATCAGGAACTCTAGAAGAATTCAGATTTTTAACATCGAGAGTAAACGTAAAAAAGAGGTTTTACAAGACTCACGTTAACAATATTGCAGCAGTACGCACACAATCGAAGCGCAGTAAGGATGGCTAGTGTAACTAGCAAGAATACCACGAAAGCAAGAAAAAGAAGTACGCTATTAACTATTAACGTACCTGTCTCTTCCGAAATGAATGAGTACACATCTTCGTGTCGTGCTACCATCGAATCCTCTTAGTCT
+
5889398899556=>>>BB;;;;;;:>>=966///;)/)--8-///)//38)33388;;;);2833386///888/88333333#377,333&377178;832255+2-274777/5558=CCCBBBICB;;;?BB;;9:?A@@@::6;?BAA?DBCCBABD?ECBCBB?9949AA399AAA9998?DFEDD3BC?>;;;???>><>:?A??;?7;;BBB?A;;;;::?C@CBC=B::6;@@@?BBBDFBBB?A@@@999@CDDAA>BDCAB???<;??<ABBBB
@ATNG8:00656:03710
GATGGTAGGCGAGAGTGAGACGCAGTACTCATTCGTTTCGGAAGAGACAGGTACGTTAATAGTTAATAGCGTACTTCTTTTTCTTGCTTTCGTGGTATTCTTGCTAGTTACACTAGCCATCCTTACTGCGCTTCGATTGTGTGCGTACTGCTGCAATATTGTTAACGTGAGTCTTGTAAAACCTTCTTTTTACGTTTACTCTCGTGTTAAAAATCTGAATTCTTCTAGAGTTCCTGATCTTCTGGTGTCTGATCTGTATCACTACCATCGAATCCTCTTAGTCT
+
<C@=>BCC@CAAABDDCDCCCCCCCDCCEDBA=ABBB<BG@C?BBBBCCC?BBBBB@D?CBBB?A>ABAAABBBB?BBCBB1B@=BABC>BBAA>BBC>BB;==@CAA@BBBBCCAA;>A=;A:@???>>>>:?ACC7==>>>>>>>???@==>@8<>><>@<@<>>???A@@A:@@>>>2>49499999*;=::<3<766:;AAAA5::9:.;@@@B=D;@@<>>>=AAA=C8>?@@::7::A<@@>>>@@@>==@@AA?@?@@<@@AAA<@@<:;:=AB???
@ATNG8:00656:03754
GATGGTAGCGAGCGAGTTTGTATACCAGAAGATCAGGAACTCTAGAAGAATTCAGATTTTTAACACGAGAGTAAACGTAAAAAGAAGGTTTTACAAGACTCACGTTAACAATATTGCAGCAGTACGCACACAATCGAAGCGCAGTAAGGATGGCTAGTGTAACTAGCAAGAATACCACGAAAGCAAGAAAAAAGAAGTACGCTATTAACTATTAACGTACCTGTCTCTTCCGAAACGAATGAGTACTATGTAGAGCTCTATACTACCATCGAATCCTCTTAGTCT
+
:;=>9>>>>@;;@BBBBD?DHCCCC?BA@<9?>@::19=>:95::939<.505<<<=:=9)9380?000@@???9>;;4444$49<=8BBB8B@A=ACBBCCCBB>B>AA@@@@>AA@@@AABCBBBBA@AA<@A<;7:?><@>=>9?<@BB<BBBCACBD?A???@@;?A;@@:.33339.777177;;;;'<C?BBBAA;888<A;?@??;?<85:CA=@???>;B>B9<BC=@@@=989BBBBBBBBBBBA@>>=>>>888AA:>;;;>8<<:?@@8=@B><
@ATNG8:00657:03756
GATGGTAGAGAGACTGTAGCGCACCCAGAAGATCAGGAACTCTAGAAGAATTCAGATTTTTAACACGAGAGTAAACGTAAAAAGAAGGTTTTACAAGACTCACGTTTAACAATATTGCAGCAGTACGCACACAATCGAAGCGCAGTAAGGATGGCTAGTGTAACTAGCAAGAATACCACGAAAGCAAGAAAAAAGAAGTACGCTATTAACTATTAACGTACCTGTCTCTTCCGAAACGAATGAGTACGAGAGTCAGAGCAGAGCTACCATCGAATCCTCTTAGTCT
+
;:4505<@AA?@A=659==55699909>>?BBBB;;;;=AAA::5B>BB@B?@A@??A@A.A:??A998BAAAC;=7:5==;(<<595;;;0@9976>A@9B:544)9<@@=BBB7::A@ABBBBBBBBBBCDAECBC>AAAAAAAC?C@C;;7;CAAABCC@BBBBBB=??>AA@=@A@@@:=;;5889999%8=8=?:BB:AA?;?788AA5=8::@@@=@CDCBBD@D=??B>B@A>???@ABBBBBB999BBABBBBBAA@@@;?;;;B;==:;;;>ACDBB
@ATNG8:00659:03777
GATGGTAGCGCACACATAGATACAGTACTCATTCGTTTCGGAAGAGACAGGTACGTTAATAGTTAATAGCGTACTTCTTTTTCTTGCTTTCGTGGTATTCTTGCTAGTTACACTAGCCATCCTTACTGCGCTTCGATTGTGTGCGTACTGCTGCAATATTGTTAACGTGAGTCTTGTAAAACCTTCTTTTTACGTTTACTCTCGTGTTAAAAATCTGAATTCTTCTAGAGTTCCTGATCTTCTGGAGATACACATGATACTCTACCATCGAATCCTCTTAGTCT
+
;<=>?BBDBDDCBBBCCCCCBBCCCCCBBGCB?AABC>CC@D@DDBBBCC@CCDCB?B?CCCC@B?BCCEBBBCC=>>??>0>@?CCBB=BBBB@BCCACJ?BBBCDGACCCCCDCC?CCC@D=CBBCBBAB?@B??<@BBCCCBBDCCCCB@?@@DDD<AB@C>??BCCBCBC?BBBBB;A?C;:::::*:@;;:6:@ABBCCCCCACDDD5DAABCACBFD@DCCBCBB?B?BBBCCB@BBG@CBBBCDCCBBBBBBBBCCCD@B@@AB@BB>@?@?BDBBB
@ATNG8:00659:03789
GATGGTAGCGAGCGAGTGTGTATACCAGAAGATCAGGAACTCTAGAAGAATTCAGATTTTTAACACGAGAGTAAGCGTAAAAAGAAGGTTTTACAAGACTCACGTTAACAATATTGCAGCAGTACGCACACAATCGAAGCGCAGTAAGGATGGCTAGTGTAACTAGCAAGAATACCACGAAAGCAAGAAAAAGAAGTACGCTATTAACTATTAACGTACCTGTCTCTTCCGAAACGAATGAGTACGATGAGATCTCGTGTGCTACCATCGAATCCTCTTAGTCT
+
ABBB?BBCCCCBACBCCCCCCCBCC?CBC@CCCDBB>A>ACCCCCC@BB<?=>?C;;;;;';;BCCCCDCBBB@BB?:999;*;?:><???1?@A?B???CC?@@=@>@@>BBB@CCBBCCBBBBBCCCCCC?BBBB>B>?>BB?@<@?A@@>ABBBBBBA?BBB@@@>BB@BCC=@@<;;3<9707?ABA/AA<A===BBAAA;A;AAAA<>9>?BAB=B@:;;BB>A?BCC>DDD@BBBCCCBBBBBBAAAB@@@BBBBABBC@CDDBB?::6:<<9>B@A@
@ATNG8:00661:03762
GATGGTAGGCGAGAGTGAGACGCAGTACTCATTCGTTTCGGAAGAGACAGGTTCGTTAATAGTTAATAGCGTACTTCTTTTTCTTGCTTTCGTGGTATTCTTGCTAGTTACACTAGCCATCCTTACTGCGCTTCGATTGTGTGCGTACTGCTGCAATATTGTTAACGTGAGTCTTGTAAAACCTTCTTTTTACGTTTACTCTCGTGTTAAAAATCTGAATTCTTCTAGAGTTCCTGATCTTCTGGTATACACACTCGCTCGCTACCATCGAATCCTCTTAAGTCT
+
77::6;;E@CB@@?BBBBBCCCCCCDCCCDCC@CCCC=BC?C?ABACCCC?B?@@@=@?CBBB@D@BCBBBBBAA<98989(9@;@@A@:?CBB?BAB?BC588ACBA?BBBBBBAA?AAA:>:>@@@A??A<AAA?8>>>@@@@A>?@A@@@@?<:;;=AA<><>A>>>@???<>>>DD5A<A<>>???/==9:<2<99///:9:=<@@@@/@>>>@<@=AA=A@@@?>>:>:>>>>>A<@@D<A@@@AA>>>>>A????@<>==@:::;5;9-33;--,-;;:
@ATNG8:00661:03799
GATGGTAGTAGTACACTAGTCATACCAGAAGATCATGAACTCTAGAAGAATTCAGATTTTTAACACGAGAGTAAACGTAAAAAGAAGGTTTTACAAGACTCACGTTAACAATATTGCAGCAGTACGCACACAATCGAAGCGCAGTAAGGATGGCTAGTGTAACTAGCAAGAATACCACGAAAGCAAGAAAAAGAAGTACGCTATTAACTATTAACGTACCTGTCTCTTCCGAAACGAATGAGTACTATAGACTATCTGAGACTACCATCGAATCCTCTTAGTCT
+
4<>:=;69<@BBB>=<;6655:9776/0/6:::<;::;49>@@@<A<@@@D<;9;44444$4.5995559<555)5944444$493999990;?;6;C9;9BCCC@C@CC>@@B@BBCCCBBB;;;BBBBDC@CB;;7;@@@;;;:495=>97<<<<><=@?@@:;;A:??;=>==??788*389377778'7927;C?AA>:;*0*/;;86=<:7?96.5=;:;==89.444)49<7<<===BBBBBBB@AAAAB@@?AAA@@@;@@@BA?@@<999:=:...
@ATNG8:00654:03816
GATGGTAGACACGTGTGCTCTCTCGTACTCATTCGTTTCGGAAGAGACAGGTACGTTAATAGTTAATAGCGTACTTCTTTTTCTTGCTTTCGTGGTATTCTTGCTAGTTACACTAGCCATCCTTACTGCGCTTCGATTGTGTGCGTACTGCTGCAATATTGTTAACGTGAGTCTTGTAAAACCTTCTTTTTACGTTTACTCTCGTGTTAAAAATCTGAATTCTTCTAGAGTTCCTGATCTTCTGGAGATACACATGATACTCTACCATCGAATCCTCTTAGTCT
+
A?BB@CBCBDCCCDC;;;CCCBBECBBBCDCC@CDDD>BB?B?BBBBCBB@BBCBB@C9????<?=AABBBBBAC?ABCCC1A@<?77859BBC@CBB?A?7==>@=?9?AABAB?@<???<@;?CAA>>;<8<CCC8<<=>@@A>>>AA@<<=?9;>=<@D=A:??@AAA???<>>>AA5A<A:>;>>>+;;888+------9;;@;?CDD/@>>?D=D:>>=AAAAA@@:@7==>>>>9>>A=<=;AAAA?>=?A?>>AAAAA;>>>>><>A;A>>:>>>?>
@ATNG8:00655:03809
GATGGTAGTGATACAGATCAGACACCAGAAGATCAGGAACTCTAGAAGAATTCAGATTTTTAACACGAGAGTAAACGTAAAAAGAAGGTTTTACAAGACTCACGTTAACAATATTGCAGCAGTACGCACACAATCGAAGCGCAGTAAGGATGGCTAGTGTAACTAGCAAGAATACCACGAAAGCAAGAAAAAGAAGTACGCTATTAACTATTAACGTACCTGTCTCTTCCGAAACGAATGAGTACGATGAGATCTCGTGTGCTACCATCGAATCCTCTTAGTCT
+
@EED?ABDECCB@;@CCCCEECCCC@BBC@BBCA?@=@=@@BBBBA>AC?C@BA@>????.?>BBBAAABBBCD>?@ABAAA2AB@B?BAA9ABB?B;;;HBBBC@B?BD@CDC?CCCABBCC@AACCCDCC@CCCC?BBBBCCBA<B?A::7;AABBBCC@CCCBBB@CB?BBA;?????8?AB?BCDDD3BB?BBBBBBBBA8:8;@AB7;8;@BAA=A;;;@BB<@>?AA=ACC@CCBBCCBBCAAABBBB??>CD===@??;>>@AA<@@=@@A<>B@??
@ATNG8:00661:03834
GATGGTAGAGTACAGTGTAGTAGACCAGGAAGATCAGGAACATCTAGAAGAATTCAGATTTTAACACGAGAGTAAACGTAAAAAGAAGGTTTTACAAGGACTCACGTTAACAATATTGCAGCAGTACGCACACAATCGAAGCGCAGTAAGGATGGCTAGTGTAACTAGCAAGAATACCACGAAAGCAAGAAAAAGAAGTACGCTATTAACTATTAACGTACCTGTCTCTTCCGAAACGAATGAGTACTATAGACTATCTGAGACTACCATCGAATCCTCTTAGTCT
+
//:;7;//49945/77///7///692//)/4975///)/2///77://+497=-3393///&/(//////-/666.///7777$//5<.444&433-37;:45588=8?8==6<<=>@AA?@@@AABEBA@B9939>::39A?<>?>>9=;??@8>?>;>>?@=AAA>;;;>>388=387756(288399999*99198;<;;9?A9=9<<==1817?@@@@BCAAA@A<:::=>6;00+0==@ACBBCBAAA??>BCBBBCBBBBC?B???B?BB?C??<?B@@?
@ATNG8:00661:03838
GATGGTAGAGTATCATGTGTATCTCCAGAAGATCAGGAACTCTAGAAGAATTCAGATTTTTAACACGAGAGTAAACGTAAAAAGAAGGTTTTACAAGACTCACGTTAACAATATTGCAGCAGTACGCACACTATCGAAGCGCAGTAAGGATGGCTAGTGTAACTAGCAAGAATACCACGAAAGCAAGAAAAAGAAGTACGCTATTAACTATTAACGTACCTGTCTCTTCCGAAACGAATGAGTACGAGAGAGCACACGTGTCTACCATCGAATCCTCTTAGTCT
+
:<<<?B>CFCDCCCBCGEGCCCCCB?@@B?BBCCAA=A>ABBCBCCACC>A?ACCCDDDD0C?CCBACCCBBBC<BB:;;;;(;@=B5;:;4;CC?CDCBBBDCC@C@BA?BBB?BBBBBABBDCCCCCCCCCCB@@=@BBBBBBB?C?BA@?@DCECBCC@CBAABB??@=@A@;???==5899299999(7>8?>A@BBBAB<?<?>>?1918>BAA?ACBBBCB?B@BCB=BCE@@A@CCDCCAAAA@@BBBBBBBBBAABB?C999@=?@;>??<>;;;;
@ATNG8:00663:03816
GATGGTAGATATATGCACGCTCTACCAGAAGATCAGGAACTCTAGAAGAATTCAGATTTTTAACACGAGAGTAAACGTAAAAAGAAGGTTTTACAAGACTCACGTTAACAATATTGCAGCAGTACGCACACAATCGAAGCGCAGTAAGGATGGCTAGTGTAACTAGCAAGAATACCACGAAAGCAAGAAAAAGAAGTACGCTATTAACTATTAACGTACCTGTCTCTTCCGAAACGAATGAGTACTATAGACTATCTGAGACTACCATCGAATCCTCTTAGTCT
+
@ABB?CCCDBBBBCCCJCAAABCCD?BBC@BBBA??<@=AABBBBE@AA>A?AAA:::9:'76A@BBBDBBBCC9A@;;:::)<?=C5999&5::5<B=CCCCBB>A?@@=@BB?BBCACCBCCCCFCCCCC?BBBB@BBBBBCCB?C@C@@?@BBCCCAA?ABBBBB@??=?BB>BBAAB;=>>8==>=?.?A?DBBABBA>A1719A>>1838>BCC?BC@@@AA6:6:??9?BB=AABBCCBBBBBBBDDBBAAABB?@@BD@BAABC?BB@B@?;?B???
@ATNG8:00020:05768
GATGGTAGTATATCGCGTCGCTATCCAGAAGATCAGGAACTCTAGAAGAATTCAGATTTTTAACACGAGAGTAAACGTAAAAAGAAGGTTTTACAAGACTCACGTTAACAATATTGCAGCAGTACGCACACAATCGAAGCGCAGTAAGGATGGCTAGTGTAACTAGCAAGAATACCACGAAAGCAAGAAAAAGAAGTACGCTATTAACTATTAACGTACCTGTCTCTTCCGAAACGAATGAGTACTGTATCTATGTGTGCGCTACCATCGAATCCTCTTAGTCT
+
=C?<>BCCCCCCDCCCBBBCCCCCC?CBD@BCCCBB?B?BCCCCHDACC@B@BCBAAAAA5B@CCEBCCBC@@>5<?9;;;;*;@=?5;;;6;CDACCCCCBCBA>C?BC@CBB@BCCCCCCCCCCCBBA:;7;CAA?BCBBBBBB?B@CCD?AACCCCCB?BBBBBB?BB?BBB>AABBC;A994:@@@@2@@=@??>B@@@@:=:=>AA9=:=;@??=?CBBAA@@D@CAA=BBC?AAABBDDBBBBBB>>>BBBBBBCAAAA<AC@@@<@@<;;:<AB999
@ATNG8:00023:05787
GATGGTAGCTCGCTGATGATATCTCCAGAAGATCAGGAACTCTAGAAGAATTCAGATTTTTAACACGAGAGTAAACGTAAAAAGAAGGTTTTACAAGACTCACGTTAACAATATTGCAGCAGTACGCACACAATCGAAGCGCAGTAAGGATGGCTAGTGTAACTAGCAAGAATACCACGAAAGCAAGAAAAAGAAGTACGCTATTAACTATTAACGTACCTGTCTCTTCCGAAACGAATGAGTACACACTCTCATATGACACTACCATCGAATCCTCTTAGTCT
+
@BA>@BCCBBCHB?@ABDBBBCCCCBCCC@CCID@A?A@BCBCCDD@CC?B@CCA?????1??CCBB@@?AAA@8@>;:999$9<7;.555&555.6B>BCBBBC@B?BC@BBB@CBCCCCCCCCCCBCCBB?BBAA=A@@?AABB?C@CBB?BDDCCCBB@BB???B@BB?BBA>A=<;?9;;<:>CDCC2CC?CCDBAA>@@;?;>?==1818@CAA?BA:::BB?C?BBB>BAA>ACCCCCAAABBBBBDAC@ACBB?>>@B=AAAA@<?B?>>??@BBAA
@ATNG8:00033:05786
GATGGTAGATACTCGCTGATACACCCAGAAGATCAGGAACTCTAGAAGAATTCAGATTTTTAACACGAGAGTAAACGTAAAAAGAAGGTTTTACAAGACTCACGTTAACAATATTGCAGCAGTACGCACACAATCGAAGCGCAGTAAGGATGGCTAGTGTAACTAGCAAGAATACCACGAAAGCAAGAAAAAGAAGTACGCTATTAACTATTAACGTACCTGTCTCTTCCGAAACGAATGAGTACGAGAGAGCACACGTGTCTACCATCGAATCCTCTTAGTCT
+
::7749::=B=>=B@@@ABC@DDCC=BBB9;;A@:;2:8=>=<>?A;?>?A>BD??;??=)=;???AA@@<><=6=<;9444$497;.555&59;5<@;B>B@9;69=@?;BBB=@@BBB@@A@@@@@>===3=A9:65@@@ABBB=@:@00,0<>>00:@=?ABACD=998999?AAA@@299808CCCB1=B8@<:=C=88==;1977517.52<==9><<::9:494:<<4<5544@BACB??>>999AB9:9?<>;<>?;86875553;=177727:=>B
@ATNG8:00037:05802
GATGGTAGCATCATGCATATCTCACCAGAAGATCAGGAACTCTAGAAGAATTCAGATTTTTAACACGAGAGTAAACGTAAAAAGAAGGTTTTACAAGACTCACGTTAACAATATTGCAGCAGTACGCACACAATCGAAGCGCAGTAAGGATGGCTAGTGTAACTAGCAAGAATACCACGAAAGCAAGAAAAAGAAGTACGCTATTAACTATTAACGTACCTGTCTCTTCCGAAACGAATGAGTACGATGAGAGAGCTCTCTCTACCATCGAATCCTCTTAGTCT
+
:;;;@A@>AA?>955;9A;69:;5916;>:>DCCDC@C?BBBBBBC?BB@CACA?:9999':4@??BCA?A899,9<;9444$4<8<2566,5A===A@ADAA00-0;?>;@AB>BBCBBCCBBBCBBBBBB?BBBB?@AECFCCC=@>@BB?BBBCBBBB?BBBACC?CC?BBB?BBCCE>CBB?BBCDC3BB@AAABCCCDC?C<@;>=:=<@@B@@=@AAABAB@C>AAE>CBB?CBBBCCA??:::99>>777=;;::::<69765505:5775455..-
@ATNG8:00039:05789
GATGGTAGTATATCGCGTCGCTATCCAGAAGATCAGGAACTCTAGAAGAATTCAGATTTTTAACACGAGAGTAAACGTAAAAAGAAGGTTTTACAAGACTCACGTTAACAATATTGCAGCAGTACGCACACAATCGAAGCGCAGTAAGGATGGCTAGTGTAACTAGCTAGAATACCACGAAAGCAAGAAAAAGAAGTACGCTATTAACTATTAACGTACCTGTCTCTTCCGAAACGAATGAGTACGAGAGAGCACACGTGTCTACCATCGAATCCTCTTAGTCT
+
BCBB@BAAACBBCBBCCBBCCBBGD=BAC=BCBCBB@BACCCCCDD@CC@D@BAA@@@@@1@@CCCBDCCCA@?8=;99999*:A=@5;;;4:DD?CCCCCCCCC@C@AA?ACC?CCCCBBBEBCCCCBBBC?CDCC>AAAABBAD>B?BBB?BBBCCCBB?ACCBCABBB@AAA;?????8?@@<@AABB3BB?BAAABA@@@<@;>>AA<>;>?BAC?AA??@CB@B?BBD>BED?BAACCBBBBBBCAAACBBBBBBA=<AD<A>>==9<?<>??=>@:88
@ATNG8:00040:05791
GATGGTAGTGTGTCTCTGAGAGTAGTACTCCATTCGTTTCGGAAGAGACAGGTACGTTAATATGTTAATAGCGTAACTTCTTTTTCTTTGCTTTCGTGGTATTCTTGCTAGTTACACTAGCCATCCTTACTGCGCTTCGATTGTGTGCGTACTGCTGCAATATTGTTAACGTGAAGTCTTGTAAACCTTCTTTTTACGTTTACCCTCGTGTTAAAAATCTGAAATTCTTCTAGAGTTCCTGATCTTCTGGGATGTGTGCGCAGTGCCTATCGAATCCTCTTAGTCT
+
@?;9.48::@?<<<@>?<@@@BBBBA@@::.546966;1//)/)/777799355555.58;5545.4399977//)//277:::(::9/:99909/0/5///7<<2666;;97<;;9:<6526==9?<==<<;;;=9===>266===;;66665<<<55.555.5:4;49<;4504;;;.4444)47<.44444$4444:1:;;)45499<.5555$555555)5555.5;=?@@@;@9;;<===9>=<>3;;9>@;;;:;:9@@A=@=A@9525@:>;@<?;999
@ATNG8:00043:05803
GATGGTAGCTCGCTGATGATATCTCCAGAAGATCAGGAACTCTAGAAGAATTCAGATTTTTAACACGAGAGTAAACGTAAAAAGAAGGTTTTACAAGACTCACGTTAACAATATTGCAGCAGTACGCACACAATCGAAGCGCAGTAAGGATGGCTAGTGTAACTATCAAGAATACCACGAAAGCAAGAAAAAGAAGTACGCTATTAACTATTAACGTACCTGTCTCTTCCGAAACGAATGAGTACACACTCTCATATGACACTACCATCGAATCCTCTTAGTCT
+
BCBB@BB?@?;;699;BBBBBBBCD@CCC@CCCCCC@C@BBBCCDE?BC?B@BCBBCDDD2C?BCA@ABBBBBA8??;;;;;*;C>B5;;;6;CC@CCDCCCC;:9;ACDADCC@CCDDDCBCCCCCCBBBB@DDAB?BBCBCC??=@@CCC@CBBBCCBB?BBBBBB?BB?BBB?BBBBB;?>=8<@@@@2@A>BAABBDBAB7;799>@1838?BAA>ABABBBB@C?BAB=CCC?DBBDABBBCEBBBBB??BBBAAACBBA?AA@AB?BB?BBB??BEAA
@ATNG8:00046:05808
GATGGTAGGAGACACGTCGCACACGTACTCATTCGTTTCGGAAGAGACAGGTACGTTAATAGTTAATAGCGTACTTCTTTTTCTTGCTTTCGTGGTATTCTTGCTAGTTACACTAGCCATCCTTACTGCGCTTCGATTGTGTGCGTACTGCTGCAATTATTGTTAACGTGAGTCTTGTAAAACCTTCTTTTTACGTTTACTCTCGTGTTAAAATCTGTATTCTTCTAGAGTCCTGATCTTCTGGCGCTCTGTCACGTCTGCTACCACTCGAATCCTCTTAGTCT
+
88::6<;;6A<===>>E;;9B=>C>BBBBBCC?CAAA:AB=A?ACDDCCCABBB99068:::=5:5;<@AACC?@<><>=>+<B=?@@@8?@@@<;>?2981333;;=7444A???@7<<B:=:=CBB=;;;:====9=D;;;@??@;;;>=765.5-5:456/6-525:855..(.3333)327277;;;*:?787.7////----/(---'--..33727737;;:885515A@>@@7;;?>@===>;;;===AB>>=:<:A<::::;;8<<8===:?::;?
@ATNG8:00047:05768
GATGGTAGCGCACACATAGATACAGTACTCATTCGTTTCGGAAGAGACAGGTACGTTAATAGTTAATAGCGTACTTCTTTTTCTTGCTTTCGTGGTATTCTTGCTAGTTACACTAGCCATCCTTACTGCGCTTCGATTGTGTGCGTACTGCTGCAATATTGTTAACGTGAGTCTTGTAAAACCTTCTTTTTACGTTTACTCTCGTGTTAAAAATCTGAATTCTTCTAGAGTTCCTGATCTTCTGGACAGAGTGTGCAGATACTACCATCGAATCCTCTTAGTCT
+
ACCB@CCCCCDBBBBDCCCBBECBBBCCFF@@?@BBB=BD@D?CBBBCCDACCCEC@C?CBBC?C@C@@@CCCCC>AACCC1BB@CBCC>CCBB?BCFDCE9::ACDC@BCDDCCCC@BBB@C@CBBBCCCC@CCBB?BBBCCBCBDCCCCCDBB?BCC@CC?B?BBBBBBBCC@B@@@@7@>C;;;;;:*:BBBC=A@DECCDBBB>BBBB2BBBBC?A=AB<@@CCBBC@D@BBBBBB<@?C@CCCCCCCCCAABCDDDCBBC@B@@@C@CC@@@@ACBBBB
@ATNG8:00047:05805
GATGGTAGCAGACGTGACAGAGCGCCAGAAGATCAGGAACTCTAGAAGAATTCAGATTTTTAACACGAGAGTAAAACGTAAAAAGAAGGTTTTACAAGACTCACGTTAACAATATTGCAGCAGTACGCACACAATCGAAGCGCAGTAAGGATGGCTAGTGTAACTAGCAAGAATACCACGAAAGCAAGAAAAAGAAGTACGCTATTAACTATTAACGTACCTGTCTCTTCCGAAACGAATGAGTACGTGTGCTGACGTGTCTCCTACCATCGAATCCTCTTCTTAGTCT
+
888:?CC??;>>==?@666==>ECIAEGC?AADBBC?B?@@@BBAB<;:37:?=<73333$36=<=B?=B<89::*9994@@@*55.5.555&5997=<996A<CC>B?@@=@BB?;<:BBCE?====B@AAC8:9??=?A@AC@??;@7<5429@>>@?AA<>:<<97133038:6<:88828//(/8;;;,<=,78@?87:9:/5.2899;A99595;7::==:::8;499:188:5::=8<<>=88.----778778==;393/*....93553.269<94;=;99
@ATNG8:00020:05831
GATGGTAGGACGAGCGTCTGAGAGGTACTCATTCGTTTCGGAAGAGACAGGTACGTTAATAGTTAATAGCGTACTTCTTTTTCTTGCTTTCGTGGTATTCTTGCTAGTTACACTAGCCATCCTTACTGCGCTTCGATTGTGTGCGTACTGCTGCAATATTGTTAACGTGAGTCTTGTAAACCTTCTTTTACGTTTACTCTCGTGCTAAAATCTGAATTCTTCTAGAGTTCCTGATCTTCTGGGCAGACTCTCACACGCCTACCATCGAATCCTCTTAGTCT
+
;594.5;A:AC:559:AABBBBBB@CCCCBCB@BABD>AB?B?@@@CCCC@BBBBB>B?BBA@>AACCHCCCBBB>;;:;;*;C>BBBB=BCBB@CCC?BB:;;;BBCABBDCDDCC@CCD@B@BDCCCCBB?BBBB>BBBBBBCBCDCCCBCCC@BBB?BB?B@CCCCBBCCC>C;;;6<>B=BACC<CCCCF=CCCCCCCCBB:;;;.;@@BB@BADD@BBD@@AC?C@BCCCBC<?:::6;CCCECCCCA@@CED?CBB?B@@@CADD=@CC@CC@@@
@ATNG8:00020:05859
GATGGTAGCAGACGTGACAGAGCGCCAGAAGATCAGGAACTCTAGAAGAATTCAGATTTTTAACACGAGAGTAAACGTAAAAAGAAGGTTTTACAAGACTCACGTTAACAATATTGCAGCAGTACGCACACAATCGAAGCGCAGTAAGGATGGCTAGTGTAACTAGCAAGAATACCACGAAAGCAAGAAAAAGAAGTACGCTATTAACTATTAACGTACCTGTCTCTTCCGAAACGAATGAGTACTATGTAGAGCTCTATACTACCATCGAATCCTCTTAGTCT
+
?ABB?BDCBBBBDCECCCBBBBB@A;?BA?@BCDCC?B@CCBBCCC?CB@C@CBC?????.??CBBBBBABBBC9@@;;;;:*:C>C<BBB9ACCADBDCBBCCC@C?CC@DBB>BBBCCBBBCDCCCBBBB?CA;:6;@??@A::6;<A;;7:@@@CCCC?BCB@A@=000/=96:88=>6=88:=AAAB3AA>ABBBBBB??;?:===D;?:=>A;;6;A@@BCE@B@AAB=ADB?BBCBBBCB@??AABDBB;<=AB>>>>?<AA>==8=?;898<>BBBB
@ATNG8:00021:05824
GATGGTAGTGTCATATGAGAGTGTGTACTCATTCGTTTCGGAAGAGACAGGTACGTTAATAGTTAATAGCGTACTTCTTTTTCTTGCTTTCGTGGTATTCTTGCTAGTTACACTAGCCATCCTTACTGCGCTTCGATTGTGTGCGTACTGCTGCAATATTGTTAACGTGAGTCTTGTAAAACCTTCTTTTTACGTTTACTCTCGTGTTAAAAATCTGAATTCTTCTAGAGTTCCTGATCTTCTGGGTGTATCAGCGAGTATCTACCATCGAATCCTCTTAGTCT
+
@?CC?BBBBBBAABCBDEBCCAABDCBBBCGD?C9998:C?C@BBBCCCC?@BBHH@C;:;CD@IADCCCCBBAB=:9999*9C=BABB:@AAA=BCB>CC;;;BDBB@BBCBCIIF@CCD@C>BBBFCCCEBCCCC?BBC@AACCCBCCD@@@@=;;;6;C?CACCCBBCCBA=B;;;;.;>C=;;;;;*;@CAB=BBBDCHCDBB5;<;;*<AACE?CACB@BCDBBBB@B@BBCBBB=@@@C=BBBCBCCCCCCBBBCCCBB>AAABB@CC@BBBAEC@@@
@ATNG8:00025:05854
GATGGTAGGCGTGTGAGAGTCTGCCCAGAAGATCAGGAACTCTAGAAGAATTCAGATTTTAACACGAGAGTAAACGTAAAAAGAAGGTTTTAACAAGACTCACGTTAACAATATTGCAGCAGTACGCACACAATCGAAGCGCAGTAAGGATGGCTAGTGTAACTAGCAAGAATACCACGAAAGCAAGAAAAAGAAGTACGCTATTAACTATTAACGTAACCTGTCTCTTCCGAAACGAATGAGTAACAGAGAGTACGATATGTCTACCATCGAATCCTCTTAGTCT
+
/9;;@C@A@<99<<<<ABBA@@?;;4;>?;D@AB<;:<ADCEC;;;FDC@C@AAA;;;;5;>ABCCCBBB::9/9@:0000)0>:;,000&0)/705-//89868284771;793:===?@@>@@>>>@;;;:;;;>:>>>:67//*/7<<A>AABAA@AA?A???::5:@=???;???BA2::@;:9999(9928>=?A@A>?;A<?8898<76---(-)--33578;A58783:77/7;9933.3777?@??@BB;==>@=>:7:3::9:A<AB==>><????>
@ATNG8:00030:05827
GATGGTAGTATCTGTCTACGAGAGCCAGAAGATCAGGAACTCTAGAAGAATTCAGATTTTTAACACGAGAGTAAACTGTAAAAAGAGGTTTTACAAGGACTTCACGTTTAACAATATTGCAGCAGTACGCACACAATCGAAGCGCAGTAAGGATGGCTAGTGTAACTAGCAAGAATAACCACGTAAAGCAAGTAAAAGAAGTACGCATATTAACTATTAACGTACCTGTCTTCTTCCGAAACGAATGAGTACTACTCTCAGAGACACACTACCATCGAATCCTCTTAGTCT
+
::<<9=<<<@945999::<;;666A=@@@7@A;;;B<@<@BA@ABB>?>?E9BB884888';1333<9<<8668///00////$///0788.799,3,333,382228,5+22.222289:=??=?><<=<??@;:>BCC?@ABBBBBD>C@BCB>B@@??9:738==?A?;;;)00)09=@000A,009)///88&//5//388///66168====48.529//(/----(-/(-088;18/.(.566788;777;;???====<;;665:55557849979796:??AB
@ATNG8:00033:05845
GATGGTAGAGTACAGTGTAGTAGACCAGAAGATCAGGAACTCTATGAAGAATTCAGATTTTTAACACGAAGAGTTAAACGTAAAAAGAAGGTTTTACAAGACTCACGTTAACAATATTGCAGCAGTACGCACACAATCGAAGCGCAGTAAGGATGGCTAGTGTAACTAGCAAGAAATAACCACGAAAAGCAAGAAAAAGAAGTACGCTATTAACTATTAACGTACCTTTCTCTTCCGAAACGAATGAGTACTATAGACTATCTGAGACTACATCGAATCCTCTTAGTCT
+
<<B=@BCABBB@:@@:66;<<?DBC?>AA00/7@992924:>>><59.4>.9.4/9/////$/)/76993////)/:1968:888'44.4.444&444.4459;=>>>:=:=@;BBC?;;;A;;9@@@<<=><;;9=;6646===@?>>7=495949=<<>988+//988:798908828-333333&333167:::'--(----69966(/(/667(.).599;.44)4:883838880843-499;;::?BBCCBBAA??:::==>;00////:6;?<7//6;9//-
@ATNG8:00036:05816
GATGGTAGCTCTGCTCTGACTCTCGTACTCATTCGTTTCGGAAGAGACAGGTACGTTAATAGTTAATAGCGTACTTCTTTTTCTTGCTTTCGTGGTATTCTTGCTAGTTACACTAGCCATCCTTACTGCGCTTCGATTGTGTGCGTACTGCTGCAATATTGTTAATGTGAGTCTTGTAAAACCTTCTTTTTACGTTTACTCTCGTGTTAAAAATCTGAATTCTTCTAGAGTTCCTGATCTTCTGGATACACTCATGTGCACCTACCATCGAATCCTCTTAGTCT
+
>>>A?B>BB;;;@@AACACAEDDCCCCCCB;;6<AAA<BC@C@CCDCDCD@CDBAA@B@BB;;9<ACDBC=B=;;7;CCCE5BC@BBCC?BC;;:;D@+00000@@@B@BBBBBA@@<??B@B=@@BBBBBC?BBCC;;=CCCFCDDIDCBBBCB>AA@5;;5;5;:;?=@@>>6999990:8=:><<<<+<;===+//9///:?<<17733$388;98=8>?88BBBC@A<A?C@@@99399A;@@@A98/<///<;<<@<@>>9:866;6;?9::9=??:9:
@ATNG8:00036:05853
GATGGTAGTATATCGCGTCGCTATCCAGAAGATCAGGAACTCTAGAAGAATTCAGATTTTTAACACGAGAGTAAACGTGAAAAGAAGGTTTTACAAGACTCACGTTAACAATATTGCAGCAGTACGCACACAATCGAAGCGCAGTAAGGATGGCTAGTGTAACTAGCAAGAATACCACGAAAGCAAGAAAAAGAAGTACGCTATTAACTATTAACGTACCTGTCTCTTCCGAAACGAATGAGTACTACTCTCAGAGACACACTACCATCGAATCCTCTTAGTCT
+
8:::7<;:>?B>A@>@>>@><<>00*///)/AABBBAEFHCBBA@A?BB>A=AAAAABA@0=899>BCBC??@C=;99<==;&55.5.555&5995<?>>>@@==9@?AA=;::29==;;@A@ABB@@ACCC?DBCB?B@@?CBBB?B?B:;;;CCCBBAA?CCEF?>9?@=@@A>A===>3:00,0@@@@00009@AACC??>6;5;>>>;?:>>;;;7<A@@A;;5:====9>==>AAABCBBBAAABBBAB>>77778?@BB?AB=<<755-222+2<;;;
@ATNG8:00041:05817
GATGGTAGTGTCATATGAGAGTGTGTACTCATTCGTTTCGGAAGAGACAGGTACGTTAATAGTTAATAGCGTACTTCTTTTTCTTGCTTTCGTGGTATTCTTGCTAGTTACATTAGCCATCCTTACTGCGCTTCGATTGTGTGCGTACTGCTGCAATATTGTTAACGTGAGTCTTGTAAAACCTTCTTTTTACGTTTACTCTCGTGTTAAAAATCTGAATTCTTCTAGAGTTCCTGATCTTCTGGATGATATCATCAGCGAGCTACCATCGAATCCTCTTAGTCT
+
4889<;<@@A@@@BBCCCCCBCACCAA@>@9:.9<<<7>>;>9>BDDCCC@CFHCE>B>;;5B=C@CBBDCB955899:::):=5:;<<5<BBB=CBB9698@>ABBCACCCDBKCC@CCC@CACCCCCCCBACCCC@CBBCBHDCCB;;;AB;;9;CC@AA?A@BBCCBBD@@=?;;;;.;;@9;::::*:@@AB>CCBCEB?A==29999'99;C?:>?B@=@?:9:49.4.4<495;797<70//<<<=???>>?@@>>6555.5444938855557=>>;;
@ATNG8:00041:05848
TATGGTAGCACGACACGACGATGTGTACTCATTCGTTTCGGAAGAGACAGGTACGTTAATAGTTAATAGCGTACTTCTTTTTCTTGCTTTCGTGGTATTCTTGCTAGTTACACTAGCCATCCTTACTGCGCTTCGATTGTGTGCGTACTGCTGCAATATTGTTAACGTGAGTCTTGTAAAACCTTCTTTTTACGTTTACTCTCGTGTTAAAAATCTGAATTCTTCTAGAGTTCCTGATCTTCTGGTCTACTACACTGTACTCTACCATCGAATCCTCTTAGTCT
+
B>CD?BBBD:9:@@??A::9>>>@@@@B@B;;4;@@?6BA8@8<@@BCCC>BBBBB?H@BBCC8;59@>==994?.44444$4:-3333(3:59.5::649.44;<@C@CCCC@@@B>AAC@B?AB;;;9:B=B@@@?AAAAAAAA>999@@99:=@@@=@D9@299???ABAA=?:;;;-;=C=;:;;;*;>@@C=C@@?ABBCDD29:9:(:=?BC@C@DD@CCCCCCC@CACABBBA;@@@@CDDCCCDDCCBBBBCCBB;;5<;;;A?BB<;;;>@@@;;
@ATNG8:00048:05824
GATGGTAGCACGACACGACGATGTGTACTCATTCGTTTCGGAAGAGACAGGTACGTTAATAGTTAATAGCGTACTTCTTTTTCTTGCTTTCGTGGTATTCTTGCTAGTTACACTAGCCATCCTTACTGCGCTTCGATTGTGTGCGTACTGCTGCAATATTGTTAACGTGAGTCTTGTAAAACCTTTCTTTTTACGTTTACTCTCGTGTTAAAAATCTGAATTCTTCTAGAGTTCCTGATCTTCTGGCTCTCGTAGACAGATACTACCATCGGAATCCTCTTTAGTCT
+
AACC@B=CCA@<>=;;;<;556:>@@@BAB;;4;CCC>CGFE@DCCCDBB@CDCDC?B@BBBD>B=@@@?@AB@?<:;;::)77-3333(3494855/699+//?::@<@>>>AAA@?BBC?C?BBBBBB@@<@@==7;;A??===A@@@C;;;>:==?===:==?BB>>>A;;6:=<=:+9-65(55555'29552'25555578./(....$.35666=65868=<958:<A;@@@;;;=@??;=;;;??;;;>>@@===@>::5:://,/3887<///+8>==>
@ATNG8:00049:05849
GATGGTAGCAGACGTGACAGAGCGCCAGAAGATCAGGAACTCTAGAAGAATTCAGATTTTTAACACGAGAGTAAACGTAAAAAGAAGGTTTTACAAGACTCACGTTAACAATATTGCAGCAGTACGCACACAATCGAAGCGCAGTAAGGATGGCTATTGTAACTAGCAAGAATACCACGAAAAGCAAGAAAAAGAAGTACGCTATTAACTATTAACGTACCTGTCTCTTCCGAAACGAATGAGTACGATGAGAGAGCTCTCTCTACCATCGAATCCTCTTAGTCT
+
BB@A?ACC@ACCCCCBBDCCCCCCB@BBB@CAAADDAE?BBFDDCB?CB?B@BCD>>=>>.??CCB?@?BBBBA=A@;;;;;*;E@D@IEI;IEGACABBCCCCC@D?@A=BDD@CCBBCABACCBCCCCBB@BCCD?CC@ABBBB=B?BBB?BBCB?BBB@BBCBBB?AA>ACA9>>9999*9<<9=ABAB3BD@BBBBCFC>?7;6:<=?5;7;?AAA?BAAAAAA=A????:?BB?BBBBEBCAAABCCCAA;;::9=<=<>@<@:::A=BB=???<>>>>>
@ATNG8:00016:05870
GATGGTAGATATATGCACGCTCTACCAGAAGATCAGGAACTCTAGAAGAATTCAGATTTTTAACACGAGAGTAAACGTAAAAAGAAGGTTTTACAAGACTCACGTTAACAATATTGCAGCAGTACGCACACAATCGAAGCGCAGTAAGGATGGCTAGTGTAACTAGCAAGAATACCACGAAAGCAAGAAAAAGAAGTACGCTATTAACTATTAACGTACCTGTCTCTTCCGAAACGAATGAGTACGAGAGAGCACACGTGTCTACCATCGAATCCTCTTAGTCT
+
<>CA?@@BCCCBBBCCBBBBBBBBB@BCDBCCCCAA<A;@@CAAAC;;;?C@CCA::999)9;?@@ACAAA99:,9@:;<<<.;B=B4999&5@<7>AAACCEA@?AADDACCC@BBBBBCDCCCCCBBBCC@DCBC>BA@@@CCB?B@BBB@BCBBBDBB?AABBBC?BB?A@A5::@@@;@>?9?ABAB3AB?BBBBBBBB@=D7;;AA:=6;>@:;6;B:::AA<@=@BC;BAA>AAAAABBB???C@?>BBBBBBB9:9BB@B===A<>=:;8817A<=>
@ATNG8:00017:05871
GATGGTAGCGAGCGAGTGTGTATACCAGAAGATCATGAACTCTAGAAGAATTCAGATTTTTAACACGAGAGTAAACGTAAAAAGAAGGTTTTACAAGACTCACGTTAACAATATTGCAGCAGTACGCACACAATCGAAGCGCAGTAAGGATGGCTAGTGTAACTAGCAAGAATACCACGAAAGCAAGAAAAAGAAGTACGCTATTAACTATTAACGTACCTGTCTCTTCCGAAACGAATGTGTACTGCGTCTCACTCTCGCCTACATCGAATCCTCTTAGTCT
+
@@BB?CCEDBBCABBCBBCCCCBBBBCCC=BCCCBCCC?ABCCCAA>BC?B?AB@;;;;;'<7C@BDCBBABB@9AA;;;;;$:<8<466505@=8>BBBCCDA@<@?AA>CCEADCDCCBABBBBC@@ABB?CCAA=ACCDCDBC@B@CBA?BCCCDCBB?BDDDDC<?@@@??>?ACCC<B9848???@2@A?B>>>BBBBB@B?BACD<><>BBBA@DB;;;BB?A?AAA>BCCABCBBBBCBBBBBBBD@AACCBBD@CCCCCCCC?CC?BAA>ACCBB
@ATNG8:00018:05864
GATGTAGCACACGAGATCTCATCGTACTCATTCGTTTCGGAAGAGACAGGTACGTTAATAGTTAATAGCGTACTTCTTTTTCTTGCTTTCGTGGTATTCTTGCTAGTTACACTAGCCATCCTTACTGCGCTTCGATTGTGTGCGTACTGCTGCAATATTGTTAACGTGAGTCTTGTAAAACCTTCTTTTTACGTTTACTCTCGTGTTAAAAATCTGAATTCTTCTAGAGTTCCTGATCTTCTGGGCAGACTCTCACACGCCTACCATCGAATCCTCTTAGTCT
+
>AABBBCDCBBBCCCCCCCCCEFCCCCDCBB@ABCD>CCACABCCCCCC@CCABA@C@BBBB@B@CBBCAAACC@BACCC3BB@BBBB>BLBB?BCB?BA7::ACCF@DDAAAAAB<@?C?B?CCCA@@@A<BB@@:=:::@@@?>?@AAA??><<==<AA<>;>?AAAADDD<@@@@@6@=B:==BAC/A>:99,88<:;;AA@@<@CCB.>>>>>;?;>>:>??@>>>:==B@A@@@688AF:B<==@@>>>AAAA@=388:06///:6:=9=@@<>>>>A
@ATNG8:00032:05894
GATGGTAGGCGAGAGTGAGACGCAGTACTCATTCGTTTCGGAAGAGACAGGTACGTTAATAGTTAATAGCGTACTTCTTTTTCTTGCTTTCGTGGTATTCTTGCTAGTTACACTAGCCATCCTTACTGCGCTTCGATTGTGTGCGTACTGCTGCAATATTGTTAACGTGAGTCTTGTAAAACCTTCTTTTTACGTTTACTCTCGTGTTAAAAATCTGAATTCTTCTAGAGTTCCTGATCTTCTGGTGAGATATGCATGATCTACCATCGAATCCTCTTAGTCT
+
;;A>@EBA?BBCCBCB@>>=7///99/9:BAC?ABBD?BB@B@BABBBCC@CDBBB>A>BBBB@D@CBCBBBA??<99777$7:59::9/3BBC>ABE?BA<::9?@@?CCCCC@AA?BBB?C?CAAA===?=AAAD;9::AAA@AAAAAAA>>>;>>=8=A:><>AAAAAAAA;?====/=5;5;=AAA/AA@@@:@??:::>>;:7:AAB/>987=3:4;::>???@@A<>:>><<<=6;;A;?==/--99--/==@@BC>><>>>??:<<6///7<<///
@ATNG8:00035:05877
GATGGTAGTGTCATATGAGAGTGTGTACTCATTCGTTTCGGAAGAGACAGGTACGTTAATAGTTAATAGCGTACTTCTTTTTCTTGCTTTCGTGGTATTCTTGCTAGTTACACTAGCCATCCTTACTGCGCTTCGATTGTGTGCGTACTGCTGCAATATTGTTAACGTGAGTCTTGTAAAACCTTCTTTTTACGTTTACTCTCGTGTTAAAAATCTGAATTCTTCTAGAGTTCCTGATCTTCTGGAGATATCATCAGCGAGCTACCATCGAATCCTCTTAGTCT
+
::;<@?;@AC>>>B?DDIECCBBBCCCBBB;;49?@<:;;:>:=BDBCBC@B=?CC@C@CDBB@CABBBCBBBBB?AAAAA0AB>BACC=BBAA<@@@<@C@CCCCBA?CEBCCDDD?AAE@B6<<AAABBB@BCCCACCCCCCCCDBBBDDCBB@BBB?AA<@<@AAABCCBB@E;;;;.;<A=;;;;;*;C;;;9:@BBBEHFCCACCCC3AAABCACACC@CCDCCCC?B>BBACAA8;<C@CCCHECCBBBBBBBBBBC@@=@@@@C@CC@<;;?BC@AA
@ATNG8:00036:05900
GATGGTAGAGAGACTGTAGCGCACCCAGAAGATCAGGAACTCTAGAAGAATTCAGATTTTTAACACGAGAGTAAACGTAAAAAGAAGGTTTTACAAGACTCACGTTAACAATATTGCAGCAGTACGCACACAATCGAGGCGCAGTAAGGATGGCTAGTGTAACTAGCAAGAATACCACGAAAGCAAGAAAAAGAAGTACGCTATTAACTATTAACGTACCTGTCTCTTCCGAAACGAATGAGTACGATGAGATCTCGTGTTCTACCATCGAATCCTCTTAGTCT
+
ABBB?BBBCBCBCDBBBCIECBBBD>GGC@ABACCC@C@CDCCCAA>@C?B?A?@9:999):;=>>BCCCBBBE;@A;;;;;*;B;>5:::*9>99>CCCBB@BC>A?BB@CBC?CCCDCCCCBBBBB@@;;8;BBCC@CAACCCC?B@BAA>ACCAA@CB?BB??@A?9999C=6?;<<;38886?BCCC3BC?BBBBB>>??5:7;AAD<@<@BB??=?CAABBB@D@BBB<A@B?AAACBBBAAACCECB>>==???<@F@@<@;;;A>@@;>>?=A>=<;
@ATNG8:00038:05890
GATGGTAGAGTATCATGTGTATCTCCAGAAGATCAGGAACTCTAGAAGAATTCAGATTTTTAACACGAGAGTAAACGTAAAAAGAAGGTTTTACAAGACTCACGTTACAATATTGCAGCAGTACGCACACAATCGAAGCGCAGTAAGGATGGCTAGTGTAACTAGCAAGAATACCACGAAAGCAAGAAAAAGAAGTACGCTATTAACTATTAACGTACCTGTCTCTTCCGAAACGAATGAGTACATAGATATACGTATAGCTACCATCGAATCCTCTTAGTCT
+
5<<>ACCCCBBCDDD@@@CHGBBBC?CBB@CCCB??=@?BBCBBBC@DD=A>?CC99999*:>@CCBCCCCCCB;BA;::::';<<<AC@@2>C>;@CBCBBB@A>BBE@CAC@CAAACBBCBBBDCAAAA=BC@@<@BBACBBB?C@CBC@BDCBBBCC@CCCDDD??><@FC=??AAA9A??;?CHHD2CC?BAAABCBBF=A>ACA>1718>BBB@BB@@@CC?B?BDD>CBB?BAAACCCCAACCA?@@@BBCBBBABBC@B><===AA=:::=AB===
@ATNG8:00038:05907
GATGGTAGGAGACACGTCGCACACGTACTCATTCGTTTCGGAAGAGACAGGTACGTTAATAGTTAATAGCGTACTTCTTTTTCTTGCTTTCGTGGTATTCTTGCTAGTTACACTAGCCATCCTTACTGCGCTTCGATTGTGTGCGTACTGCTGCAATATTGTTAACGTGAGTCTTGTAAAACCTTCTTTTTACGTTTATTCTCGTGTTAAAAATCTGAATTCTTCTAGAGTTCCTGATCTTCTGGTTCGTCTATCATGTACTACCATCGAATCCTCTTAGTCT
+
8>=>@B@@>@@ADBBCCBBBCCCCCCCDDDBB>ADDG>CC@C@CCDDCCC?CCCCC?C@BBBB@B?BBCDDBBBD@99:::)9?<ADCD=CABC?CA@<@B>>>?DCB?BBCCCB@A?BBB?B?BBBBBB@A:>>A?;?;;;>>?BAAAAA=>>A<>>><@A<A<AAA@A??;;6:<=<=2>9?<@@CAD/AA888-8:::;;;;;;=AAAA/A???B=B=;;7;BBBDAC<A<A@@@AA<@@@<@:>>>>>A???>>AAACAA<AAA>>:>A<@@@<AA=<<
@ATNG8:00046:05898
GATGGTAGCTATACGTATATCTATGTACTTCTGTTTCGGAAGAGACAGGTACGTTAATAGTTAATAGCGTACTTCTTTTTCTTGCTTTCGTGGTATTCTTGCTAGTTACACTAGCCATCCTTACTGCGCTTCGATTGTGTGCGTACTGCTGCAATATTGTTAACGTGAGTCTTGTAAAACCTTCTTTTTACGTTTACTCTCGTGTTAAAAATCTGAATTCTTCTAGAGTTCCTGATCTTCTGGATAGCGACGCGATATACTACCATCGAATCCTCTTAGTCT
+
BBDE@DBBABCBCBCCCDDDBBCCBB@;:4;;55:4<>:@<CBBBCCC?@AACC?C=BBCD?C?D@@CDCCCB?B@@@@1AB@CCCC>CCCC@CDC@BB9;9BCCG?BBCCCBBB>AAC@B?ACBBA@AC?CBBB>BBBBBBBBB@BBBBBBB?@@@<@B;>:>BBBD??@F=C;;;;/;:>::;;;;+;><<<-88=888>@@@;?DDD/?>==A=A=AC<@@@A;;<<@<@?CC@@=?>=:>A@@?AAAB>>>>A>>>AAA<???AA;@>====;A>>==
@ATNG8:00049:05898
GATGGTAGCTCGCTGATGATATCTCCAGAAGATCAGGAACTCTAGAAGAATTCAGATTTTTAACACGAGAGTAAACGTAAAAAGAAGGTTTTACAAGACTCACGTTAACAATATTGCAGCAGTACGCACACAATCGAAGCGCAGTAAGGATGGCTAGTGTAACTAGCAAGAATACCACGAAAGCAAGAAAAAGAAGTACGCTATTAACTATTAACGTACCTGTCTCTTCCGAAACGAATGAGTACATAGATATACGTATAGCTACCATCGAATCCTCTTAGTCT
+
5<>>@CCCCDBBBBCCCBBBCCCCC@CGCAICECBB@B@BBACDDD?AB?B@A@C?????.@?BBDBBBCBCCF>@@;;;;;*;B>B5;;;6;@B?CCBCCCCDC@C@@@?@BC?BBBBBCBBDCCCBCCBB?BB;;7<BBCCBBB@E@CCC@CCCDDCCB>CCCC??=?B@CCC?ABBBC;A995:BAAB3BB?B@??DCBA?7:7;?CC<><>ABAA>AAAAAAA?A?BCB>CBB?BCBBAAACCCBBBBAABEBB>====>C=B;;;B=>>:===8=>>>>
@ATNG8:00018:05919
GATGGTAGCGCATATCAGCGCAGCCCAGAAGATCAGGAACTCTAGAAGAATTCAGATTTTAACACGAGAGTAAACGTAAAAGAAGGTTTACAAGACTCACGTTAACAATATTGCAGCAGTACGCACACAATCGAAGCGCAGTAAGGATGGCTAGTGTAACTAGCAAGAATACCACGAAAGCAAGAAAAGAAGTACGCTATTAAACTATTAAACGTACCTGTCTCTTCCGAAACGAATGAGTACGTGTAGCGACGTGTCTCTACCATCGAATCCGTATTAGTCT
+
:<<>>A<CCBABB@;59>==??9;:)5;>8;<<>><8=@BBC@<?@@CC?C>@AAAAAA7A7;;A;;9C>999)59:=>>2BB;@6:949AB<B;;;9999>9>;99.4>>;@@@A@@@BABAB@@@BB>ACAD?AAB@@A<B;A=B::46<<<>B==<==>A594:>9=@=9>;;??8?/0+0;;;0=?<@B><73377,73)3;;;/33(3399959954444397444/5:<7<=<<===;7////;6667/333/////06//3717738333177733
@ATNG8:00019:05932
GATGGTAGTATCTGCACACTCTGTCCAGAAGATCAGGAACTCTAGAAGAATTCAGATTTTTAACACGAGAGTAAACGTAAAAGAAGGTTTTACAAGACTCACGTTAACAATATTGCAGCAGTACGCACACAATCGAAGCGCAGTAAGGATGGCTAGTGTAACTAGCAAGAATACCACGAAAGCAAGAAAAAGAAGTACGCTATTAACTATTAACGTACCTGTCTCTTCCGAAACGAATGAGTACATAGATATACGTATAGCTACCATCGAATCCTCTTAGTCT
+
/;;;=A>0;;;44999:<<566=>>:@CC@CDICBB?B<@@A;<:B=A@?B9??;97999'92<=<B<<?;499/9<4944&4<5:.555&5;;7<66:@AA@A<A?BB>?AD@BBBBCCCCCBBCAA@BB@BBBC>A@:99@@?:@;A::69??;C>>C>B=B@<A@BB?BB=7BBBBC>BBB?BABAA.::=?A???>;;;19/55::-5.5<>><;>;344;;8<8<<<453:6888=?===ABBBBBC?;;@@BA988==8=86/=6<;4//.277.22
@ATNG8:00020:05932
GATGGTAGTACATGATAGACGACACCAGAAGATCAGGAACTCTAGAAGAATTCAGATTTTAACACGAGAGTAAACGTAAAAAGAAGGTTTTACAAGACTCACGTTAACAATATTGCAGCAGTACGCACACAATCGAAGCGCAGTAAGGATGGCTAGTGTAACTAGCAAGAATACCACGAAAGCAAGAAAAAGAAGTACGCTATTAACTATTAACGTACCTGTCTCTTCCGAAACGAATGAGTACAGAGAGTACGATATGTCTACCATCGAATCCTCTTAGTCT
+
0/9939/0/--8-//799:9777//)/774:<<;;;5<=966=><;488+/)/9;5555&5.555>;;;;59:)5544444$4;6;.555&5994;::;;5555.57==:=?>;>>><<556::=<<<====BBBB>@@@=@@49.54955.5999;;44.4:/0/0)/::;=:6>777919//*/6;;;+?:8B777BCAAA;>8;>?@<@=A<C;;5;@>:;5=8<055;3;;<:=848=977;33334433<<:9:88373,33733,360655/5822.
@ATNG8:00026:05944
GATGGTAGGCACTGCGCACACATCCCAGAAGATCAGGAACTCTAGAAGAATTCAGATTTTTAACACGAGAGTAAACGTAAAAAGAAGGTTTTACAAGACTCACGTTAACAATATTGCAGCAGTACGCACACAATCGAAGCGCAGTAAGGATGGCTAGTGTAACTAGCAAGAATACCACGAAAGCAAGAAAAAGAAGTACGCTATTAACTATTAACGTACCTGTCTCTTCCGAAACGAATGAGTACATAGATATACGTATAGCTACCATCGAATCCTCTTAGTCT
+
@CA@@BBC?BB@??;==>CBBBC>D>EBB?B@@@;;7;<ACCBBBC@DD@E@B@;;;@??,@>ABBBBCCD???6==;;::9'9@9=4:;;*9@@=@CBBBCB@@<@?BA?ACC@BDCCCCBBBBBDDA@@B?CBBD?ABBCCB??=A@CCC@CBBBCBBB>AEDDBA>AC?CCC=@>>=<37771;=??@2AD@=888@@@AB<@:==@B=B=@@B::6:@@?@BA?B@BEC>BBB?CBBACAABCCA?>?DDA@@@@@?>>=B=?:;;;9===@>>;>A888
@ATNG8:00026:05951
GATGGTAGTGATACAGATCAGACACCAGAAGATCAGGAACTCTAGAAGAATTCAGATTTTTAACACGAGAGTAAACGTAAAAAGAAGGTTTTACAAGACTCACGTTAACAATATTGCAGCAGTACGCACACAATCGAAGCGCAGTAAGGATGGCTAGTGTAACTAGCAAGAATACCACGAAAGCAAGAAAAAGAAGTACGCTATTAACTATTAACGTACCTGTCTCTTCCGAAACGAATGAGTACCTCTCAGACGCTCGTCCTACCATCGAATCCTCTTAGTCT
+
AB@A?BABCC:<;CBBBBBBDCCBC@CCEABBBCBC@C@DCBBBBB?BC@D@CCA9:99:$96AABBBBBB==<3<@;;;;:':<5:8>;>0>BC?CBBBCCD;;9;=BD?CCC@CCBBCCCCCCECCCCCC?BBBE@BABABBCC?A?A@@=@BBCCDCC@CABBBC?BB@???=??ACA;@::399999(9B?B???CBBC@<A:==AA=A==>A@@<@B@?>BC=?=@DA;A::79BAABBB?CBBBBBBDDD>?>;;6:AA;>>>??<::7:=<:?@::;
@ATNG8:00028:05924
GATGGTAGAGTATCATGTGTATCTCCAGAAGATCAGGAACTCTAGAAGAATTCAGATTTTTAACACGAGAGTAAACGTAAAAAGAAGGTTTTACAAGACTCACGTTAACAATATTGCAGCAGTACGCACACAATCGAAGCGCAGTAAGGATGGCTAGTGTAACTAGCAAGAATACCACGAAAGCAAGAAAAAGAAGTACGCTATTAACTATTAACGTACCTGTCTCTTCCGTAACGAATGAGTACACATCGTCGTGTCGTGCTACCATCGAATCCTCTTAGTCT
+
?@C?@DDA@ABDCCCABBDDCCCBB@CCC@CCCC??=??CCBBBCD@CC?B=>?@9999:*;<CB@BBCCCAA@8AC;;;;;$;<;<5555&6=?:@CBBBBD@@<@@@@=CBC?BBCCCCCCBCBBBEECC@CDBC>AABCCDAA@BAC@@>@EECECBB@BBBCBB?CC@BBB=>>AAD<A@@:<===?.?@?B?@?BBA@@4939>@=8=9=ACA@?@CBABGC@C@CDCACCD@CEBAACCBBBBAAABA???99:CCCBA?ABBCC?CA>BAC?ABBBB
@ATNG8:00036:05935
GATGGTAGTGTGTCTCTGAGAGTAGTACTCATTCGTTTCGGAAGAGACAGGTACGTTAATAGTTAATAGCGTACTTCTTTTTCTTTGCTTTCGTGGTATTCTTGCTAGTTACACTAGCCATCCTTACTGCGCTTCGATTGTGTGCGTACTGCTGCAATATTGTTAACGTGTGTCTTGTAAACCTTCTTTTTACGTTTACTCTCGTGTTAAAAATCTGAATTCTTCTAGAGTTCCTGATCTTCTGGACAGAGTGTGCAGATACTACCATCGAATCCTCTTAGTCT
+
7:;;@A?ACCBCBBCBBBBBBBBBCHECDE;;;;CBC?CC@C?BCA@@BB?CCBBC@EBDCBD@B@BCCCJDGCC@CDCCC,;:;0;@AA;BCCCADCA>>>-00>@ADACCCCCDCC?CCIAF;;;DCAAAC@CDED?BBECDDBBBBAAB@@@B?BBB@CD?CADCDCCFKCC?@;;;0;>A=;<<<<*;A;;<0;BABBCB@@=29999'9>>@B=A?CB?BBBBC@@=@>AAABCCACCGAGCCBDCBBB@@@CFDDCCCD>BAB;;6;B?;::?B@:::
@ATNG8:00020:05971
GATGGTAGCTCTGCTCTGACTCTCGTACTCATTCGTTTCGGAAGAGACAGGTACGTTAAATAGTTAATAGCGTACTTCTTTTCTTGCTTTCGATGGTATTCTTGCTAGCTTACACTAGCCATCCTTACTGCGCTCGATTGTGTGCGTACTGCTGCAATATTGTTAACGTGAGTCTTGTAAACCTTCTTTTTACGTTTACTCTCGTGTTAAAAATCTGAATTCTTCTAGAGTTCCTGATCTTCTGGTGAGATATGCATGATGCTACCATCGAATCCTCTTAGTCT
+
44::5:;;;:::<:::<>995555559;;<@A=B@@@8;;.45<<=<=@@:6;9>>255)5:55.56566><<>=B49:DB3=?4:499)44444.44/)//+/-88-//)//8:;===7;::13.9D:90/00/>>?;ACCBBA@??>?>>?99429<;8<=58.5559;<<<;5:555)549.55599$9<;;@5@966==::::.4449$944=98@9B=7;?CBBAB?A<AA?BAC=@@A8;:@@;;;AA;;;;AAABBBD>@@@?B>AC@999?BAA@@
@ATNG8:00020:06005
GATGGTAGACATATCGTACTCTCTGTACTCATTCGTTTCGGAAGAGACAGGTACGTTAATAGTTAATAGCGTACTTCTTTTTCTTGCTTTCGTGGTATTCTTGCTAGTTACACTAGCCATCCTTACTGCGCTTCGATTGTGTGCGTACTGCTGCAATATTGTTAACGTGAGTCTTGTAAAACCTTCTTTTTACGTTTACTCTCGTGTTAAAATCTGAATTCTCTAGAGTTCCTGATCTTCTGGTGTCTGATCTGTATCACTACCATCGAATCCTCTTAGTCT
+
BBBB@CCCCCCCBBCBBBCCHCCCCCCCCCAA?AEFM>BC?C@BBBCBBA?CDDBB>B>AAACAC8BBBA@BB?D7A@@??+@98<89:,7AAA>B??:??998:AADABABBCC=<6=AD=B=?@@AA>>><@AAA:>>>A@@@?BBAAABBAA:>?A<C@9@6///9;88=?;?AACC/A:A;AAAAC/??766.7/////977:0887'29977272...7743..(..35559=///=6999??A@@@@@@@@@A>==>=CBB;;7;=8=>>:===>>
@ATNG8:00021:06001
GATGGTAGTAGTACACTAGTCATACCAGAAGATCAGGAACTCTAGAAGAATTCAGATTTTTAACACGAGAGTAAACGTAAAAAGAAGGTTTTACAAGACTCACGTTAACAATATTGCAGCAGTACGCACACAATCGAAGCGCAGTAAGGATGGCTAGTGTAACTAGCAAGAATACCACGAAAGCAAGAAAAAAGAAGTACGCTATTAACTATTAACGTACCTGTCTCTTCCGAAACGAATGAGTACTATAGACTATCTGAGACTACCATCGAATCCTCTTAGTCT
+
79996<;0:966<455555<<:8:=8966;???CCC@C?ABABBBB@DD:;:;AAAABBB5A?BCBBBBCBBAC=B?@;@@@*59.5.5::0@BCBCBBBDDD;;59:==5?BB?BBA@ACHDDCBA@@@@@=@CAA>@@A@AA::5;?C;;6;CA?@@CC?CDBBBA?AA=998489ABA<><<999:9:9%9?;?@@=@ADBB<@:==@B=B=AAA::6:>:9:AA?B@FDE<@@B?BBBBBBBBBCA??888?BBBA@CCC==:>AAAB@BC?B;;5;?@@@
@ATNG8:00022:05976
GATGGTAGATATATGCACGCTCTACCAGAAGATCAGGAACTCTAGAAGAATTCAGATTTTTAACACGAGAGTAAACGTAAAAGAAGGTTTTACAAGACTCACGTTAACAATATTGCATCAGTACGCACACAATCGAAGCGCAGTAAGGATGGCTAGTGTAACTAGCAAGAATACCACGAAAGCAAGAAAAAGAAGTACGCTATTAACTATTAACGTACCTGTCTCTTCCGAAACGAATGAGTACGTGTGACTACGTGAGCTACCATCGAATCCTCTTAGTCT
+
@@BA@CBBBBBBCDBCAA;BB<ABD?C;;:;CBBBD?B?BBAB@@@?AB?B@BAAAADDD3C>A????BBA???5=>;<<<.9?29.995&55949<@AB@?@A=@?BB@BCC@DCCCB@@@999=AAABB6;;<;6;==>>@8949=??A=ABAAABBD@BC@CAA00/79//-7<@@D9<;;465666'6:7:556=89:@<A<<<=E=B=??D;;8;AAA@AB?B?ABB5::?;:97>>@788BABB?998???=<<<8=>=@?@C>BA7<<<7;98;6
@ATNG8:00027:06004
GATGGTAGTGATACAGATCAGACACCAGAAGATCAGGAACTCTAGAAGAATTCAGATTTTTAACACGAGAGTAAACGTAAAAAGAAGGTTTTTACAAGACTCACGTTAACAATATTGCAGCAGTACGCACACAATCGAAGCGCAGTAAGGATGGCTAGTGTAACTAGCAAGAATACCACGAAAGCAAGAAAAAAGAAGTACGCTATTAACTATTAACGTACCTGTCTCTTCCGAAACGAATGAGTACGATGAGAGAGCTCTCTCTACCATCGAATCCTCTTAGTCT
+
DFFE=ABCCBAAB?A@CCCBCCDBA?AAB@BDDFBB?B@CBCBBCE?BB?B@DBBBBAAA3D?BBDBAACCCCD>CA@@?@@,@?;=29999$9<>>?CCBCBC;94;?BB?CBC?CDDCDCDCCDCBBBCCC@CCCC>@?CBBBBB?B@D@A>@CCCCCCC?BBBBBB>BB=@@A99:BBB=@?=9::9999%9?<=979BBCB@:=:<;>?2;5;>B@@=@@@??BB?B@DCC;BCC?BBCBBBBBAAABCCBBBB;::<;<::;;?===>=@@<@@@<@?888
@ATNG8:00032:05971
GATGGTAGCGCGACCCGAGCGTAGACCCCAGAAGATCAGGAACTCTAGAAGAATTCAGATTTTTTAACACGAGAGTAAAACGTAAAAAAGAAGGTTTTACAAAGACTCACGTTAACAATATTGCAGCAGTACGCACACAATCGAAGCGCAGTATGGATGGCTAGTGTAACTAGCAAGAAATACCACGAAAAGCAAGAAAAAAAGAAAGTACGCTATTTAAACTATTTAAACGTACCTGTCTCTTTCCGAAAACGAATGAGTACAGAGAGTACGATATGTCTACCATCGAATCCTCTTTAGTCT
+
:;00-/:<:A?@;::)5?=>;>BC;;;;&599.5@AB@@4945@BC?9:444.427;;0/////#/)/9:<==;;3333&38==>==:$//)/)///&//55)5;::<==;@=@=AA=A<;6:ABBCCCCFCCCCCEB=;>@00,0>@@@CCA::8:CC<BBB@A@??;>AAA??:7/0)00/(//////*/9=67676765#/./'....89:522-2=.87222)2=/88==<7<44366::*-)-555)5--(-9:;===@@;<AABABBABBBB>>:?A=::;8818818898)8<877
@ATNG8:00038:05996
GATGGTAGGCGTGTGAGAGTCTGCCCAGAAGATCAGGAACTCTAGAAGAATTCAGATTTTTAACACGAGAGTAAACGTAAAAAGAAGGTTTTACAAGACTCACGTTAACAATATTGCAGCAGTACGCACACAATCGAAGCGCAGTAAGGATGGCTAGTGTAACTAGCAAGAATACCACGAAAGCAAGAAAAAGAAGTACGCTATTAACTATTAACGTACCTGTCTCTTCCGAAACGAATGAGTACCTCTCAGACGCTCGTCCTACCATCGAATCCTCTTAGTCT
+
:9CC@CCDACBBBBBBFECCBBBCC=C@?=@BCCCC@C?CBCBBCCACC@B@ABB;;;;;*;=?@@AABBCCCB=AB99999)9:399;?C5BBB>B97:FEBBB>A>AC@CB><>A>>>??@@@@AAA@??:?><>=<<==>???<?=BBC?BBCCEEBB>BBBBAA?AA>AAA>B@@?E>A@@;9:999(9;5;ABA>>>>>;>;>=<<8<8<<=@@=@@@A<==<@<@BA:ABB@BBBA????ABBCBBBCBB@@ABB?AAD=?=@AD?BB?@@@>BB@??
@ATNG8:00041:05980
GATGGTAGCGCATATCAGCGCAGCCCAGAAGATCAGGAACTCTAGAAGAATTCAGATTTTTAACACGAGAGTAAACGTAAAAAGAAGGTTTTACAAGACTCACGTTAACAATATTGCAGCAGTACGCACACAATCGAAGCGCAGTAAGGATGGCTAGTGTAACTAGCAAGAATACCACGAAAGCAAGAAAAAGAAGTACGCTATTAACTATTAACGTACCTGTCTCTTCCGAAACGAATGAGTACTATGTAGAGCTCTATACTACCATCGAATCCTCTTAGTCT
+
DDCC@C9;;ACCCBBBBBBCCCBBB<BEE@DCCCBA>A?BBCCCCB@CC?C?DCCAAAAA1A@CCCCCCCCBB@8@@99999*:C=A;@@@9@DD@CBBBCCC@@>@@CC?CCC?CBCDDCCB@@BDCCCCD@CCAA?@BBADCAA?BACAB?BCCDCCCC@CCCCCC?AA?BBC=??BA?9A9938A?AA3BB?BAAABBBBB?B>AAAA?B?ABC@@>@C;;;BB@C?BBC>CBB?BBCCCCCABBCBBBBBBBBBBAABBB><>AAAA=>><665;AB887
@ATNG8:00045:05981
GATGGTAGTGTCATATGAGAGTGTGTACTCATTCGTTTCGGAAGAGACAGGTACGTTAATAGTTAATAGCGTACTTCTTTTTCTTGCTTTCGTGGTATTCTTGCTAGTTACACTAGCCATCCTTACTGCGCTTCGATTGTGTGCGTACTGCTGCAATATTGTTAACGTGAGTCTTGTAAAACCTTCTTTTTACGTTTACTCTCGTGTTAAAAATCTGAATTCTTCTAGAGTTCCTGATCTTCTGGGTCTCTCTCTCACGCACTACCTTCGAATCCTCTTAGTCT
+
:>><=A?BCDCCCCCBBBBBDGGDCCBCBB;;8;CBC>CE@C?BCCCCCC9C@@>D:B@BFBB=CBECBCCCCBB=@???@0@C?C@@@=@CCC@CAB=BB=AABCCC@CGGCCCCC@CCC>B@BCCCCCCC?BBCC?AADCCCBBCGDBBBBBB@BBC@CD?@?@CCDCECEC?A;;;;.;<A=;;;;;*;>BBC=BBBCBCGFCCADEDG5CAABB?B?BB@BED@@@EAC@BBAB;;7;BCC=CCBBBBAB@@@@@@A@BBB<@<@AB>AD?AA@@BBBCB
@ATNG8:00019:06015
GATGGTAGTATCTGCACACTCTGTCCAGAAGATCAGGAACTCTAGAAGAATTCAGATTTTTTAACACGAGAGTAAACGTAAAAGAAGGTTTTTACAAGACTCACGTTAACAATATTGCAGCAGTACGCACACAATCGAAGCGCAGTAAGGATGGCTAGTGTAACTAGCAAGAATACCACGAAAGCAAGAAAAAAGAAGTTACGCTATTAACTATTAACGATTACCTGTCTCTTCCGAAAACGAATTTAGTACTATAGACTATCTGAGACTACCATCGAATCCTCTTTAGTCT
+
?CCC@BABCCBCBCCBBA=A<<BBB?BCC@DAAA<;7;>@A@BBCB@CC=@<@A@:99999%92=;9?=9?:499+9?;;99*4C25.5555$5<=9>@<;;==99458<<9BCC?BBCCCCCCCCAAABBCC@BBCC@AACBCDDF=@=@;;7;CDCBBCB<:::9CC@CC?CCB5=8::92:884<BBBBB)BC?==:=?=9<560559875171555638<(///55364932222&22.(..'....777777:999992559;997749?<897<<7////(/5377
@ATNG8:00023:06032
GATGGTAGCTCGCTGATGATATCTCCAGAAGATCAGGAACTCTAGAAGAATTCAGATTTTTAACACGAGAGTAAACGTAAAAAGAAGGTTTTACAAGACTCACGTTAACAATATTGCAGCAGTACGCACACAATCGAAGCGCAGTAAGGATGGCTAGTGTAACTAGCAAGAATACCACGAAAGCAAGAGAAAGAAGTACGCTATTAACTATTAACGTACCTGTCTCTTCCGAAACGAATGAGTACACACTCTCATATGACACTACCATCGAATCCTCTTAGTCT
+
BBBC@CCBAB>CEDDBCCCCBBBAA?ADEAECCCAA>A9::CCCBA?AC@D@CCB@????1??BBBBBBABBBC<BA@@@@@,@@<=5:::&5>>9@A>ACCCA@=@@BB@BBC@CBBBCBBCCCCCBBBCC@CCBB?BBBBCCBB>C@BBB?BBBBCCCC?ABBBDB>BB>BBB?BBBBC=B??<?BBBC>CC=AABB>=A;;7:9??@@<?;??A::6;@@@?::8:>ABA>BBB@BBBBCDBAAACBBBCCC??B:::AD::6:@@@@>>>;=00+0@>@A
@ATNG8:00024:06036
GATGGTAGTAGTACACTAGTCATACCAGAAGATCAGGAACTCTAGAAGAATTCAGATTTTTAACACGAGAGTAAACGTAAAAAGAAGGTTTTACAAGACTCACGTTAACAATATTGCAGCAGTACGCACACAATCGAAGCGCAGTAAGGATGGCTAGTGTAACTAGCAAGAATACCACGAAAGCAAGAAAAAGAAGTACGCTATTAACTATTAACGTACCTGTCTCTTCCGAAACGAATGAGTACTGTATCTATGTGTGCGCTACCATCGAATCCTCTTAGTCT
+
:<A@>BAAADDDCCCCCCCCCCCAB@CCC@CBCC998;?BBCBBBB>AB=@=@B@==AAA1A:CBBBBAA@??>6;<95555$59.5.555&5;A8?@>==??6;7:;;:6;BB?CAABMAABBBCCCBCBB?BCBA?BBAABCCB>B?B@@=@DBBBBBB@BAAA??>?C?BBB<@=?>>4=//)//000(0@;>>=>A@A@D:>8<>>><@<>;@9949???@@@=A<=>?8?AC@CBBBB@@BAAABBBCCBBAA>AAAA;;7;>;884<<888:<>BBBA
@ATNG8:00027:06016
GATGGTAGCTATACGTATATCTATGTACTCATTCGTTTCGGAAGAGACAGGTACGTTAATAGTTAATAGCGTACTTCTTTTTCTTGCTTTCTTGGTATTCTTGCTAGTTACACTAGCCATCCTTACTGCGCTTCGATTGTGTGCGTACTGCTGCAATATTGTTAACGTGAGTCTTTGTAAAACCTTTCTTTTTACGTTTACTCTCGTGTTAAAAAATCTGAATTCTTCTAGTAGTTCCTGATCTTCTGGAGATATCATCAGCGAGCTACCATCGAATCCTCTTAGTCT
+
>;;<86>B<@<BBAAA:99A@AB;96<;CCBB@CFHF=;;@C@C;99@BB?BCBAB:;7;C@@4:24::::@5447?<=B=+B<9==C=<=B?A700=:00)/::6//)/93888;;4:37278>=933877.7:9:499752252228899;==87255:=2<858::888899/77=;;,;-55'22666(55889097779:55..--9999%2-./6(/(/94;962228939.52:633)..:0668.2252228878878755/5557727:68883888<>
@ATNG8:00028:06012
GATGGTAGATACTCGCTGATACACCCAGAAGATCAGGAACTCTAGAAGAATTCAGATTTTTAACACGAGAGTAAACGTAAAAAGAAGGTTTTACAAGACTCACGTTAACAATATTGCAGCAGTACGCACACAATCGAAGCGCAGTAAGTATGGCTAGTGTAACTAGCAAGAATACCACGAAAGCAAGAAAAAAGAAGTACGCTATTAACTATTAACGTACCTGTCTCTTCCGAAACGAATGAGTACTGTATCTATGTGTGCGCTACCATCGAATCCTCTTAGTCT
+
AAAC@DBBCCBBCCDCCBBCCDBAA>BCC@CDCBAB?A=AABBBCD@BB<?<?BBBBBCC3B?BBBBBBBAABA8??:;;;;';>99999>0@CCADCBBBCB@@<@?@@>ADC@CBCCBBBCIDCBBCBCC?BB??>@BBBDCCC?CCB:::;CBCCDCB=??CBBB?BB@BBC;>>98823884778899%9=;<@ABBABCA;A=A@?>5;5;=B@@=@AAAACC@C@BBB>B??<@AAACCBBBBBBBBAAABDBAADA@=>:>A@?@=:;58889=@>>>
@ATNG8:00030:06022
GATGGTAGCGAGCGAGTGTGTATACCAGAAGATCAGGAACTCTAGAAGAATTCAGATTTTTAACACGAGAGTAAACGTAAAAAGAAGGTTTTACAAGACTCACGTTTAACAATATTGCAGCAGTACGCACACAATCGAAGCGCAGTAAGGATGGCTAGTGTAACTAGCAAGAATACCACGAAGCAAGAAAAAGAAGTACGCTATTAACTATTAACGTACCTGTCTCTTCCGAAACGAATGAGTACTATGTAGAGCTCTATACTCCATCGAATCCTCTTAGTCT
+
55<=8=59565<;=>=;;;;;=<@B=:96165;<;;7;@D@?@?5504<7>:><955555$549==<<:9////)/7::;;;+7939.555&599.555599<555)5744.444.4<549@@;:9@>=:9:9.5;59.59:<>>@C6:2999.59555<5505997..)..)..-)/:<<4833,37777'7918888:933/5;58///6;<?8B<@799@@@@A@C9::A;@@@;999??C@AABBBBB;;3338333932,2878=222,255/5=;::
@ATNG8:00032:06059
GATGGTAGGCGAGAGTGAGACGCAGTACTCATTCGTTTCGGAAGAGACAGGTACGTTAATAGTTAATAGCGTACTTCTTTTTCTTGCTTTCGTGGTATTCTTGCTAGTTACACTAGCCATCCTTACTGCGCTTCGATTGTGTGCGTACTGCTGCAATATTGTTAACGTGAGTCTTGTAAAACCTTCTTTTTACGTTTACTCTCGTGTTAAAAATCTGAATTCTTCTAGAGTTCCTGATCTTTCTGGGTCTACGCTCGTCGCGCTACCATCGAATCCTCTTAGTCT
+
@@@=@BCC?CCBBCBBCDDBBCCBBCCDBC;:;;GDF=CC?C@DDDCCCC<ABCCCAD>@@BC@F@DCCBBBBBB?BBCAC3@?9??=?8?@@B>CB@:A@-000==><>@@@@AAA=ABC?B>>ABAB>::78>>@:=>@@@===A>>>AA@@A<?==8=?8=9=?@ABBBBB;>>>>?2?<B688DFC/A@;;;/:88888>?@@<AAAA/@?>?A5;5<<7<AABB?A;A=@?><767(7889.8999;==:;:8888>6666*//;:96::1;:?;?A>;<
@ATNG8:00033:06024
GATGGTAGTGTCATATGAGAGTGTGTACTCATTCGTTTCGGAAGAGACAGGTACGTTAATAGTTAATAGCGTAACTTCTTTTTCTTTGCTTTCGTGGTATTCTTGCTAGTTACACTAGCCATCCTTACTGCGCTTCGATTGTGTGCGTACTGCTGCAATATTGTTAACGTGAGTCTTGTAAAAACCTTCTTTTTACGTTTACTCTCGTGTTAAAAATCTGAATTCTTCTAGAGTTCCTGATCTTCTGGGTCTCTCTCTCACGCACTACCATCGAATCCTCTTAGTCT
+
;6>?;>:;5?:>@@@@BBCCCCHCCDAA@<@?:?:;:49B=B@BBBCCC@<9:6><8<9<@56269><<>>00)/:279<;;(///)49::1::45.555.5;.56<<>?9<<DBA@AB?AAA=@=AAACCEAB=;;;A<@@A;;:@A@@BBCCCCC?9:9>AD@C>AACBA@@AA=@;;;;;*;;@9;9999$9?>=>3;;;;995555.5555$5::55.549<7;?@::5@5?5?BA@??<?@A@<@BBBCCBBCCA@AA@@BCC@CBDCA=00+000+00=:<
@ATNG8:00034:06044
GATGGTAGTACATGATAGACGACACCAGAAGATCAGGAACTCTAGAAGAATTCAGATTTTAACACGAGAGTAAACGTAAAAAGAAGGTTTTACAAGACTCACGTTAACAATATTGCAGCAGTACGCACACAATCGAAGCGCAGTAAGGATGGCTAGTGTAACTAGCAAGAATACCACGAAAGCAAGAAAAAGAAGTACGCTATTAACTATTAACGTACCTGTCTCTTCCGAAACGAATGAGTACGATGAGATCTCGTGTGCTACCATCGAATCCTCTTAGTCT
+
BBCC@CBBBBBCCCBBCCCD:;;CDGIIE@CCCCBB?B?BBCCBBB@DD@B=@??::::.:>CCGCCBCB@@>8@A;;;;;';<895555&5;;6=BCACAC@?;@?AA>BCC@CDBCBABCBBBCBBBCC@CCCC?BBDDCCCC<@=BAA=ACCDCCCC@CBBCCC?@@=?BC?AA??=6?9959CHFD2AB?BAAABCEEC>A>ABBC<><>CA;;6:@;;;CC@E?AAD>CCC?BBBCCCBBBBBBBCAA>>>CCDBBB>><:==@@;?>::::8<CABB
@ATNG8:00035:06030
GATGGTAGGACGAGCGTCTGAGAGGTACTCATTCGTTTCGGAAGAGACAGGTACGTTAATAGTTAATAGCGTACTTCTTTTTCTTGCTTTCGTGGTATTCTTGCTAGTTACACTAGCCATCCTTACTGCGCTTCGATTGTGTGCGTACTCTGCAATATTGTTAACGTGAGTCTTGTAAAACCTTCTTTTTACGTTTACTCTCGTATTAAAAATCTGAATTCTTCTAGAGTTCCTGATCTTCTGGGTGCGCTACAGTCTCTCTACATCGAATCCTCTTAGTCT
+
AAA=?BCE@GGAA@@?AABACBBC@CCBBBBB?BBBB>BC?C?CBCCCBB@BCCCD>A=ABBB>B?CCBCJGHFC@BA@@@0AA>BCDF?CC<<6;AA==B7;;9CCCACCCCBB@@?@CG@H@CCBCBBBB@BCCB@CAA@CBBBCBBBCDBC?CBB>AA<@<@ABBCCCCD@CCCFC:C=@=<;;;;*;BBCC<;;CBBBBBCD<AAAA,A?B;949;>?;@CCCDCC?B@BBA;;;5;;<<0;AACCDDDCCCCBBCDBCC;;;CD?DC?CDB?BBBAA
@ATNG8:00036:06050
GATGGTAGCAGACGTGACAGAGCGCCAGAAGATCAGGAACTCTAGAAGAATTCAGATTTTTAACACGAGAGTAAACGTAAAAAGAAGGTTTTACAAGACTCACGTTAACAATATTGCAGCAGTACGCACACAATCGAAGCGCAGTAAGGATGGCTAGTGTAACTAGCAAGAATACCACGAAAGCAAGAAAAAGAAGTACGCTATTAACTATTAACGTACCTGTCTCTTCCGAACGAATGAGTACCTCTCAGACGCTCGTCCTACCATCGTATCCTCTTAGTCT
+
55>>:BBBBCCCCBCBCBBBCCBBCBBBBBBBAB@@=@>BBCCA;;89@?A<??@@????.?<ACAAABFBBBB;@9;5;;;(95.5.555&5@@=<BBBCCCAA;@<@@<@@@?CCCBBBCCCBBBCC@@@?:;:BACBCBEBBB?@@B0000@@@@@AB>A:::BB?BC???>9=>@@@8@9:399999(7@<@?ABBAA<=8=9=::75:4:>B;:6:@@ABBC?B@BC=?8827=;;A@B@B???:87@@?>?@==:=>B=@?@@CDA@;@>>8<;;88
@ATNG8:00043:06024
GATGGTAGTAGTACACTAGTCATACCAGAAGATCAGGAACTCTAGAAGAATTCAGATTTTTAACACGAGAGTAAACGTAAAAAGAAGGTTTTACAAGACTCACGTTAACAATATTGCAGCAGTACGCACACAATCGAAGCGCAGTAAGGATGGCTAGTGTAACTAGCAAGAATACCACGAAAGCAAGAAAAAGAAGTACGCTATTAACTATTAACGTACCTGTCTCTTCCGAAACGAATGAGTACATAGATATACGTATAGCTACCATCGAATCCTCTTAGTCT
+
9:89@A@?BBBBBHCDDCCCCAA;::;CD@CBBB@@<A?BADCCCB@BC=@=@AAAABBB5B?BC@AACCDAA@9>?;;;;;*;?59599:&9A<=>CBCDDDA??A@CC?BCC@CCAABCCCDCCCCCBBB@CCCB<A@BBBBAA>B@CCC@CCCCCCCC=AACCCC?AA?BBB>@?BBA:?<<8999:9(:?;@???B@A==5:7;=DD<>;>=B::59@@@@BB@B?BBB>BBB?BBBCCBBBBBCCC@@@>>>@??>==@B=B>>>@<@@<>>>=@@877
@ATNG8:00047:06030
GATGGTAGGACGAGCGTCTGAGAGGTACTCATTCGTTTCGGAAGAGACAGGTACGTTAATAGTTAATAGCGTACTTCTTTTTCTTGCTTTCGTGGTATTCTTGCTAGTTACACTAGCCATCCTTACTGCGCTTCGATTGTGTGCGTACTGCTGCAATATTGTTAACGTGAGTCTTGTAAAACCTTCTTTTTACGTTTACTCTCGTGTTAAAAATCTGAATTCTTCTAGAGTTCCTGATCTTCTGGCGCTCTGTCACGTCTGCTACCATCGAATCCTCTTAGTCT
+
=8<:7;>>:C@AAA@?EBCBBCCC@BBBCC;;7;@>?9@A=A@CCCCBBB@CDCCC@B?BBA@>AAIBBBECCBC=;;;;;*;B>C;;;8;AAB;CBC=>A:;;BDDEADDCCBB@@=@@B?B@CCBBBBBB?CBCD@CCCDDBBBBBBBCCBCB?BFC@BB>@>@CDCCCCCC>C;;;;.<=A><;;;;*<BBBI>BBCCCDBBBB4:;:;';??@@;@<AC@BBBCBBB?@>@CAABC:;;A@CBBBB@@@CCCCD@@@BA@@<@AABB?BC?:;:?BBBBB
@ATNG8:00048:06032
GATGGTAGTACATGATAGACGACACCAGAAGATCAGGAACTCTAGAAGAATTCAGATTTTTAACACGAGAGTAAACGTAAAATGAAGGTTTACAAGACTCACGTTAACAATATTGCAGCAGTACGCACACAATCGAAGCGCAGTAAGGATGCCTAGTGTAACTAGCAAGAATACCACGAAAGCAAGAAAAAGAAGTACGCTATTAACTATTAACGTACCTGTCTCTTCCGAAACGAATGAGTACGAGAGTCAGAGCAGAGCTACCATCGAATCCTCTTAGTCT
+
CCCD@BB:9:BCABBBBB;;;AAA@7;CC?CBBB;;8;<A@DBCDD@CC?B?BA@>@@@@*@:ED?C?>C<<@A/;99999&9<:28-38*3:=5>B=CCCC?@=@@@@>@BB@CCAA@CBBBBB@@@B;;9;CDCACBCBCB@@=C?CCCC@DCCCAA@?AAAABB?BE@DCB:::BBA=A9949@@@A2BDAFB>>?@999=@<@BAA>>=AAC;;6;B;;;@C@B?BBA<A;;7;;;AAABBCBAAAACBCBBADECCC9999AA@A<@@9999<ACBCB
@ATNG8:00048:06038
GTTGGTAGACATATCGTACTCTCTGTACTCATTCGTTTCGGAAGAGACAGGTACGTTAATAGTTAATAGCGTACTTCTTTTTCTTGCTTTCGTGGTATTCTTGCTAGTTACACTAGCCATCCTTACTGCGCTTCGATTGTGTGCGTACTGCTGCAATATTGTTAACGTGAGTCTTGTAAAACCTCTTTTTACGTTTACTCTCGTGTTAAAATCTGAATTCTTCTAGAGTTCCTGATCTTCTGGGTCTACGCTCGTCGCGCTACCATCGAAATCCTCTTAGTCT
+
<B8C?BBCCCBBBCBBBBBBEBBCABB@@CBB=C@@@;@A=A?BBBBBBB@CCCCC?A<??BB@C?BBBBBBBAA=@@@?@1@A;@99:,9?@??CA@<@@4887>8;:=BBBCB>@<@@A8:7:A?AA667<A@@@>;;;@@???A>>>?>>>?;;;;=BB<@<>>>===@;;6;<=<<.<,/.7888+99997088>8555757+589)277592948827=<<999493:;:9;>566991///::>=>>>;;;;A@@@@<>>>888-8:7<=@///:::
@ATNG8:00021:06073
GATGGTAGCTCGCTGATGATATCTCCAGAAGATCAGGAACTCTAGAAGAATTCAGATTTTTAACACGAGAGTAAACGTAAAAAGAAGGTTTTACAAGACTCACGTTAACAATATTGCAGCAGTACGCACACAATCGAAGCGCAGTAAGGATGGCTAGTGTAACTAGCAAGAATACCACGAAAGCAAGAAAAAGAAGTACGCTATTAACTATTAACGTACCTGTCTCTTCCGAAACGAATGAGTACGAGAGAGCACACGTGTCTACCATCGAATCCTCTTAGTCT
+
::;;?AA@ABBDDCCCBBBDB@@999;BD@CCCCA?<@=@BECCCD@BC?C@CBCAA@@@2@@BCCCCCBABBC=BABBAAA0;:45.559&9BD?CCCCCCDCB?B@AA>ABB?BCCCCCECCCCCCBCBC@CCCC@BBCAAA??<@?AAA?ACCCCCBB?BBBCBB@AA>ADC?BAABC>A=>8====?.?B?BBAACBB@@:=:=>>>8>9==A@?<?AAAABC@B@CCD<BBB@BCBCBCBAABACBBBACCCCBD;;;BB=A==>C:==<>>>=AA@>>
@ATNG8:00021:06074
GATGGTAGTGTCAGTGCGCGTCGTCCAGAAGATCAGGAACTCTAGAAGAATTCAGATTTTAACACGAGAGTAAACGTAAAAAGAAGGTTTTACAAGACTCACGTTTAACAATATTGCAGCAGTACGCACACAATCGAAGCGCAGTAAGGATGGCTAGTGTAACTAGCAAGAATACCACGAAAGCAAGAAAAAGAAGTACGCTATTAACTATTAACGTACCTGTCTCTTCCGAAACGATGAGTACTGTATCTATGTGTGCGCTACCATCGAATCCTCTTAGTCT
+
;><>?A@BBCCGB@@<B<AAC<A<=169>6;9;B@A=A?BCC@@@@>?B9B?@?=9798*349;?58858CC=9<794494$9;7;7<@@4@@>:?B::5@B;;;/;>;;4:@@=ABBBBCCAAACBABBCC@CCCD?CAAAFCBB?A?A@@=@BDBDB::8:???::49C=>@>@CBAA@8<=;:<=@@@,=@:00/:<6@<>;>;>=;A<@;??C@?=?@???AA<=+000+0000>><AA@BBB@@@B=>>BBBBB=:55597777717;6878:=A99:
@ATNG8:00023:06065
GATGTAGACACGTGTGCTCTCTCGTACTCATTCGTTTCGGAAGAGACAGGTTCGTTAATAGTTAATAGCGTACTTCTTTTTCTTGCTTTCGTGGTATCCTTGCTAGTTACACTAGCCTTCCTTACTGCGCTTCGATTGTGTGCGTACTGCTGCAATATTGTTAACGTGAGTCTTGTAAAACCTTCTTTTACGTTTACTCTCGTGTTAAAAATCTGAATTCTTCTAGAGTTCCTGATCTTCTGGTAGAGCGTGCATATATCTACCATCGAATCCTCTTAGTCT
+
89:55<<==9;;99///;9//6;;666<;;;296A>6<=;?:=BBCDCC@B@BAA?B?@@@B7@499>9=;?;<68;;;;'378=333,3<<A@B@BBAD999CA9703933388=8=7B?B54479:;=<8;?87.55---------...288/556155/51622292229386666+6.5+2266)55222'2.66....-704444$---..49055.333...72626355::5:88389888999555755865/..333399399455512....
@ATNG8:00033:06079
GATGGTAGGCACTGCGCACACATCCCAGAAGATCAGGAACTCTAGAAGAATTCAGATTTTTAACACGAGAGTAAACGTAAAAAGAAGGTTTTACAAGACTCACGTTAACAATATTGCAGCAGTACGCACACAATCGAAGCGCAGTAAGGATGGCTAGTGTAACTAGCAAGAATACCACGAAAGCAAGAAAAAGAAGTACGCTATTAACTATTAACGTACCTGTCTCTTCCGAAACGAATGAGTACGAGAGAGCACACGTGTCTACCATCGAATCCTCTTAGTCT
+
45<>;>EC>A@@@?BBBDDCCCBBB>BBB@CCA@996:<AAFFKCC?CC@C?CCC@@@@@1@=BDDCCBBCBBC>BCBJCCD5BB>@2:;;-;AA=ABCCDCDCB?A?;;5;@@=AACBCCBBBDCCCCBBB?CC@@=?ACBAAAB?B?AAA>AAAABBAA?AAAABB?BC@CCC690;:>4<//00?@AA0AA=A=>>AB;;;7;7;AAB<@<@@B::8:??AACC?B>BAC>BBB?ABAAA@@AA?;;@@BCCB988A777AA=A>>>B<AA<A>?;>AA??
@ATNG8:00033:06086
GATGGTAGCACGAGTCACTCATATCCAGAAGATCAGGAACTCTAGAAGAATTCAGATTTTTAACACGAGAGTAAACGTAAAAAGAAGGTTTTACAAGACTCACGTTAACAATATTGCAGCAGTACGCACACAATCGAAGCGCAGTAAGGATGGCTAGTGTAACTAGCAAGAATACCACGAAAGCAAGAAAAAGAAGTACGCTATTAACTATTAACGTACCTGTCTCTTCCGAAAAGAATGAGTACTGCGTCTCACTCTCGCCTACCATCGAATCCTCTTAGTCT
+
@>@>?BBAABBCBCCCC@@ABAAA@=BAB?BBBBAA>A>BBCCCCC@CC@C@CAA;;;;;*;;AABCCCBB9:9/9@:;;;;$9>7<.555&59;7<C@CCCD;:8;@AA=ABB?CBAABCCCCCCCCBBCC@CCBB?BBBBCCBB?D@BBB?CDCCBCBC?B???CC?BB@BBC>??DCC<B??;?A@@A3AC?BAAAB>@@@=@<@@AB:>:=BCAA>AFAAABB?A?9999*8<9?ABDDCB???AAA@BAA???CCD@CCB?DBBBB?BB@BBB?BCBBB
@ATNG8:00033:06087
GATGGTAGTATCTGCACACTCTGTCCAGAAGATCAGGAACTCTAGAAGAATTCAGATTTTTAACACGAGAGTAAACGTAAAAAGAAGGTTTTACAAGACTCACGTTAACAATATTGCAGCAGTACGCACACAATCGAAGCGCAGTAAGGATGGCTAGTGTAACTAGCAAGAATACCACGAAAGCAAGAAAAAGAAGTACGCTATTAACTATTAACGTACCTGTCTCTTCCGAAACGAATGAGTACACACTCTCATATGACACTACCATCGAATCCTCTTAGTCT
+
5;<>?BBCCBBCBBBJCCBC=?@BD?BBB@FCCAAA=@=CBACC;;;;C@C@DCCBBAAA2A=@@ECHCBBBBA8??:;;;;*;A<>5;;;-;;969BBBCAC;;59:99.9@@=BCCDCBCCDCCCCCCCC@CCBB?BBBB@@?B=A=A;;9;BCBBBCC@BBABAB>AC@BBB?BBBBC=@??9==>>?.?A?AAAABA;;;<A<@@@@<A=??B;:8:CAABCB@B?BCB=A??<?AAABAACA@AABB@@??>FCBB@@==6=84447;=777739:@<=
@ATNG8:00035:06107
GATGGTAGGCGAGAGTGAGACGCAGTACTCATTCGTTTCGGAAGAGACAGGTACGTTAATAGTTAATAGCGTACTTCTTTTTCTTGCTTTCGTGGTATTCTTGCTAGTTACACCAGCCATCCTTACTGCGCTTCGATTGTGTGCGTACTGCTGCAATATTGTTAACGTGAGTCTTGTAAAACCTTCTTTTTACGTTTACTCTCGTGTTAAAAATCTGAATTCTTCTAGAGTTCCTGATCTTCTGGTGTCTGATCTTATCACTACCATCGAATCCTCTTAGTCT
+
<<A?@CBB?BCBBBCBCCDDCBBBDICBBC996:@@B>BDBC@CCCCBAA@DDCBB?B?BCCC?C@CBB@?@BDD?ABABA+@;8>8794:AAC>A@@=?=9<?@@AC?BBBB?BCC@BA@@B@CBBBA>:::=A?@<??@AA><<<@>>>==@?=AAA=CC<@;?<=>BAA@B;??AAA5A=A====<<.<AA@@9@?@?A@>?<@179::.:=>??;>:;;6;:;?@<=884:///=;59=@<???>=<=:::<A??;;;>A<????B<??<?>>;>A@??
@ATNG8:00036:06064
GATGGTAGCACACGAGATCTCATCGTACTCATTCGTTTCGGAAGAGACAGGTACGTTAATAGTTAATAGCGTACTTCTTTTTCTTGCTTTTCGTGGTATTCTTGCTAGTTACACTAGCCATCCTTACTGCGCTTCGATTGTGTGCGTACTGCTGCAATATTGTTAACGTGAGTCTTGTAAAACCTTCTTTTTACGTTTACTCTCGTGTTAAAAATCTGAATTCTTCTAGAGTTCCTGATCTTCTGGGTGCGCTACAGTCTCTCTACCATCGAATCCTCTTAGTCT
+
:<<=;B>:56==;;;====<=<=>>><<<@9;.;9=;3;>9?7966>>@B?@A@:;.4.499=9>:<<<>>>:88233333$386;3333&3<<<.558286)///8//)////:<==8:::>A>CBC=74597;756.5=?;9;>/--7,,,,,,),,,,23(-).399;;=??85889=-=;F:>?@@@/@<==?-89=;;;==>=4:::;+:===A6<6::7:BB@A@@;><?A@@@A87///)///<<7=::///89:A==<:=<<<?5;:8===;??;;;
@ATNG8:00039:06069
GATGGTAGTGAGAGCTCTCTCATCGTACTCATTCGTTTCGGAAGAGACAGGTACGTTAATAGTTAATAGCGTACTTCTTTTTCTTGCTTTCGTGGTATTCTTGCTAGTTACACTAGCCATCCTTACTGCGCTTCGATTGTGTGCGTACTGCTGCAATATTGTTAACGCGAGTCTTGTAAAACCTTCTTTTTACGTTTACTCTCGTGTTAAAAATCTGAATTCTTCTAGAGTTCCTGATCTTCTGGTGTCTGATCTGTATCACTACCATCGAATCCTCTTAGTCT
+
7::;@A??BCBCBCC;;@CECCC?CCCCBCAA?BCFE>BCACABBBFDDD?BBBCB?B?CCCC@A>ACC?ABAA@=??@?@1@;?BBBB>BDBB?A::6:A??>?C?><@DDBBBBB@BBB?><>@@@A>>>=A@@@<A>>>??@@@@@@@@@@A8;;>=CG;>:>@AA>?>AA=AAACC6@<@9==>>>/:==<<6=///==<?>>;>@@@/@AA@@<A=;;7;??@@@A=A=B@>>?>8=;;5;====BBBBDBBBCA@@C;;6;AB@@<?B=@AA=@BBAA
@ATNG8:00039:06074
GATGGTAGTGATACAGATCAGACACCAGAAGATCAGGAACTCTAGAAGAATTCAGATTTTTAACACGAGAGTAAACGTAAAAAGAAGGTTTTACAAGACTCACGTTAACAATATTGCAGCAGTACGCACACAATCGAAGCGCAGTAAGGATGGCTAGTGTAACTAGCAAGAATACCACGAAAGCAAGAAAAAGAAGTACGCTATTAACTATTAACGTACCTGTCTCTTCCGAAACGAATGAGTACGATGAGAGAGCTCTCTCTACCATCGAATCCTCTTAGTCT
+
CBCD?CCCCCBBBBBBBC;;9CCCC@CCD?A@BB;;6;=AABCCCB89;?B=@@>=;;;;'=;973A?ABBBAC:;7;5:::'44.4.555&5<<==AAABEBAA=@=@@<@BC<@@;:;BBBCCCCCBCCC@A;;;<?;;;BAAA>A=A;;7:BCCDCBC?CCBCBB?BB@BBC<>>AAA9?@@398BBB3BC?AAABDCBA?=B:=>??<?=??A@@=@CBBBBDAC=AAD@GAB>A???AAABBBBBCBCCCC;;;?;;;==9>>8678>=;;:::=??==
@ATNG8:00041:06086
GATGGTAGCACACGAGATCTCATCGTACTCATTCGTTTCGGAAGAGACAGGTACGTTAATAGTTAATAGCGTACTTCTTTTTCTTGCTTTCGTGGTATTCTTGCTAGTTACACTAGCCATCCTTACTGCGCTTCGATTGTGTGCGTACTGCTGCAATATTGTTAACGTGAGTCTTGTAAAACCTTCTTTTTACGTTTACTCTCGTGTTAAAAATCTGAATTCTTCTAGAGTTCCTGATCTTCTGGCGCGTATGTATGTCGCCTACCATCGAATCCTCTTAGTCT
+
<<<>?BBBDDBBCBAA;;55==@BBB@A@B;::;DDM>DD@D@BCCCCCC@CDDBB?B?CCCE@E?DCCCCBB@A:;9787$996<:99(7?AC@ABD@B@9:::AAA@ACBBACBC<@@D?C>AACCBBB@;@@CA9<<AAAAA<=>AAAA?>@;>>?;?D<A<AAABA@>>=8<===>2><A:>=BCB/AA>>>5=>=;;;=>??<=@@@,=///;5;6??5;;====?=C<@>>===7;;A>DDA@@?AAAA@@@?<<4::<8<:::D<??<@@@<@@@==
@ATNG8:00047:06108
GATGGTAGTATCTGTCTACGAGAGCCAGAAGATCAGGAACTCTAGAAGAATTCAGATTTTTAACACGGAGAGTAAACGTAAAAAGAAGGTTTTACAAGATCACGTTAACAATATTGCAGCAGTACGCACACAATCGAAGCGCAGTAAGGATGGCTAGTGTAACTAGCAAGAATACCACTAAAGCAAGAAAAAGAAGTACGCTATTAACTATTAACGTACCTGTCTCTTCCGAAACGATGAGTACTGTATCTATGTGTGCGCTACCATCGAATCCTCTTAGTCT
+
////69@::545:555;=<<<A;;?8@@@8A@<;CC?C>AA@<AAC>AB>A;?@?99999):10//0)066969:2336====+==7<.555&55A9==>6555;595;;7;;>;999ABBBBBB@@@A@@?;>?::59AA?995;2=84555:@A??????ABAA@A:>?9??@177B?>*777/7;<<<,;=8?=?4429:?;?9::8=46.229<;8?>????@<@=@??3<7338999333=>888>??@BBBBC22268055989(...../688///
@ATNG8:00028:06129
GATGGTAGCGAGCGAGTGTGTATACCAGAAGATCAGGAACTCTAGAAGAATTCAGATTTTAACACGAGAGTAAACGTAAAAAGAAGGTTTTACAAGACTCACGTTAACAATATTGCAGCAGTACGCACACAATCGAAGCGCAGTAAGGATGGCTAGTGTAACTAGCAAGAATACCACGAAAGCAAGAAAAAGAAGTACGCTATTAACTATTAACGTACCTGTCTCTTCCGAAACGAATGAGTACGATGAGATCTCGTGTGCTACCATCGAATCCTCTTAGTCT
+
AABC@BCBBCCBBBBCCDC?@ADCCACFD@CC@@BC@C?AACDDCB?BB>A<=>B;;;;.;>DCCDCCCC@@?:>?;:;;;';;<;5955&5@=8>CCFGCCBA>A?AB?BBC@DBBBCCCCBBBDCBBBB>ACCC@BBCCDCCC?CACCC@BCCDCCBB?BCBBCC@CC?ABB>@ABBC=@9939AAAA3AC?B???CCCBB?B?BCBB@B@AAB@@=@CBAABC@D@DCD>AAA?CCCBABAABCCBBBBBAA@BCBAAABB?>A@@?<AA<>>><?BC@?
@ATNG8:00030:06124
GATGGTAGAGAGACTGTAGCGCACCCAGAAGATCAGGAACTCTAGAAGAATTCAGATTTTTAACACGAGAGTAAACGTAAAAAGAAGGTTTTACAAGACTCACGTTAACAATATTGCAGCAGTACGCACACAATCGAAGCGCAGTAAGGATGGCTAGTGTAACTAGCAAGAATACCACGAAAGCAAGAAAAAGAAGTTACGCTATTAACTATTAACGTACCTGTCTCTTCCGAAACGAATGAGTACAGAGAGTACGATATGTCTACCATCGAATCCTCTTAGTCT
+
=9;6;>;<@?>>:4455<;;<B;<<09@@9BCCC@@=@6;;@@AAC@CB?C@BBBDCCDD3C=>?::98>;778/3345555$5:49.555&5557;<<@@A>9;7:=AA=BBD@AAADEGCCDBBBBBBCE@BBCC@BBCAAAAA>B?BAA>@CB898BB?BBCBBB@BA:993288::?6>==337799(7@99638A@>A>>;>:9:9<5:5::??A=:99?>AC>@;@@@8>9939<>80/=///;76=:=777@@787;//*/:96949977864:;///
@ATNG8:00034:06153
GATGGTAGTGTCATATGAGAGTGTGTACTCATTCGTTTCGGAAGAGATAGGTACGTTTAATAGTTAATAGCGTACTTCTTTTTTCTTTGCTTTCGTGGTATTCTTGCTAGTTACACTAGCCATCCTTACTGCGCTTCGATTGTGTGCGTACTGCTGCAATATTGTTAACGTGAGTCTTGTAAAACCTTCTTTTTACGTTTACTCTCGTGTTAAAATCTGATTCTTCTAGATTCCTGATCTTCTGGTCTACTACACTGTACTCTACCATCGAATCCTCTTAGTCT
+
;:5=8;A;555:==;;99///7//55959A@;6=?@@900,/399;/55<166;;>A3;655594959;;>666>>.555555#49909<=>6==<<5:5/)/7)//<:<?<>>@??><947//)/5///>>>;;45555.55555556;>===>==<065<5;;8=:B=@@CCBBB?@?:::&52929::::'9555>3;;;;9<55//,/;;+/-----3594//5999.4.4:////)//;7/66>>=;<;==>=6665599.5544;744.444.4454:
@ATNG8:00041:06130
GATGGTAGTATCTGCACACTCTGTCCAGAAGATCAGGAACTCTAGAAGAATTCAGATTTTTAACACGAGAGTAAACGTAAAAAGAAGGTTTTACAAGACTCACGTTAACAATATTGCAGCAGTACGCACACAATCGAAGCGCAGTAAGGATGGCTAGTGTAACTAGCAAGAATACCACGAAAGCAAGAAAAAAGAAGTACGCTATTAACTATTAACGTACCTGTCTCTTCCGAAACGAATGAGTACATAGATATACGTATAGCTACCATCGAATCCTCTTAGTCT
+
>;@=@B@@@BBB@@;?>==;;;>;;7;BB?AACCAA=A?BCCBA@@<@@<?=<<000000$03;=;B??A;:@@=:9;CCCC1BC@B?BBB:BA@=B;;;C@@00-0;>?<@AB@CCDBCCCEGCCBBCBBB?BBBB@BBCBBBCC?B?B;;8;BBBD@A?@BBAABC?AA?CCC?CB@AA8?:>8>@AAAA(@B=:98BA?A;;7:=BAB@5=7=/00@=;:>@A@A?B>AAD=B>?;?999ABFCAAAEBB??>>>AAB???@@;==::;<BB=;;<<@A>>>
@ATNG8:00045:06156
GATGGTAGCACGACACGACGATGTGTACTCATTCGTTTCGGAAGAGACAGGTACGTTAATAGTTAATAGCGTACTTCTTTTTCTTGCTTTCGTGGTATTCTTGCTAGTTACACTAGCCATCCTTACTGCGCTTCGATTGTGTGCGTACTGCTGCAATATTGTTAACGTGAGTCTTGTAAAACCTTCTTTTTACGTTTACTCTCTTGTTAAAAATCTGAATTCTTCTAGAGTTCCTGATCTTCTGGTAGAGCGTGCATATATCTACCATCGAATCCTCTTAGTCT
+
CDC>?CCCDBABBBCFCCB@BACCBABBAB??;?@@@<AC@C@CCCCCCD>AABDC@C?AABC@C?BBBBBBCDA;78888)7?>@7772:BBB@CBC??><???ACC?CCBBBBBB@BBB>B?BAA@A888:;BBA;>?AAA>>>@@@>@AAAA:AAA<??9?<AA@?????B=??@@>2>1818===>/?A===6777///:6>>09:99(7775<2728@6998/./96;6;:88==:=>>=@@??;;;>>@@B@@AA;:;=:=AA==8<<8:::<@AA>>
@ATNG8:00022:06173
GATGGTAGCGCATATCAGCGCAGCCAGAAGATCAGGAACTCTAGAAGAATTCAGGTTTTAACACGAGAGTAACGTAAAAGAAGGTTTTACAAGACTCACGTTAACAATATTGCAGCAGTACGCACACAATCGAAGCGCAGTAAGGATGGCTAGTGTAACTAGCAAGAATACCACTAAAGCAAGAAAAAGAAGTACGCTATTAACTATTAACGTACCTGTCTCTTCCGAAACGAATGAAATACTATGTAGAGCTCTATACTACCATCGAATCCTCTTAGTCT
+
8<;906559?@CABABAA:0000/)/::4<>>;;>:>?;;:AAAA>AC@C@A9;4:::*9.9;999:<>5504;3333&798=8>::.:=B7;??>CCBCC?C@CCACCCAFCCCCC@A@@@BABBCC?CBAA>BAB@@@@@;A9@::29AA996=B?@@?BBA?BB<?>B<?999A:?;=8;====.?A>ABB?;;?==9?>?@AB@C?B>C;;5;;999<=;=.399,7<<:;377(7::?@AAABA@@ABBGAAADB??=@FDCB<BB=:8718<:;;
@ATNG8:00036:06163
GATGGTAGAGAGAGCTCTCTCATCGTACTCATTCGTTTCGGAAGAGACAGGTACGTTAATAGTTAATAGCGTACTTCTTTTTCTTGCTTTCGTGGTATTCTTGCTAGTTACACTAGCCATCCTTACTGCGCTTCGATTGTGTGCGTACTGCTGCAATATTGTTAACGTGAGTCTTGTAAAACCTTCTTTTTACGTTTACTCTCGTGTTAAAAATCTGAATTCTTCTAGAGTTCCTGATCTTCTGGTGTCGTCTATCATGTACTACCATCGAATCCTCTTAGTCT
+
A>?@@DBBBCCCCCD@ABBCFCCCBBB@AB::8;A@B>DEAC@CCCCCBB@BCCCB@D?BBCD@C@BBCBCDCAA<9:787$9;:????7?CBC@CCC@CB?:9:CBB@ACFCCAAA>ADC@C>B>>A@A@@<AA?>;?>@=?@>>>@A@@??DD=>>>===:==BACAAAA?@;?>=>=2=9<9;;;<<.<<AAA-78;888<<<<18888(8::;>;A;;;7;AB;;;>=A;=>=??@588@=AAB??????A@@A>>>@?=>:>>>>A=AA;???:>>>>>
@ATNG8:00047:06165
GATGGTAGCGCATATCAGCGCAGCCCAGAAGATCAGGAACTCTAGAAGAATTCAGATTTTTAACACGAGAGTAAACGTAAAAAGAAGGTTTTACAAGACTCACGTTAACAATATTGCAGCAGTACGCACACAATCGAAGCGCAGTAAGGATGGCTAGTGTAACTAGCAAGAATACCACGAAAGCAAGAAAAAGAAGTACGCTATTAACTATTAACGTACCTGTCTCTTCCGAAACGAATGAGTACGATGAGAGAGCTCTCTCTACCATCGAATCCTCTTAGTCT
+
@AAB@BBBBCCBBBCHGCBBA99;B;@CD@CBCCEC=A:;:BAAAA?@A=@<=@;;;;;;*;;BBCIEBBBBCB9A@:;;;<';;<<2555&5@;8=C>DEDFCC@C?@@<@BB?BBBBBAAABBBCCCCCCADCCC@BCCCBABB=A=AAA?ACDDGCBB?BBCCBB?BD?B?A<??@@@8@9949@CCC2BB?BBBBBBAAA<?;?BBA4939<A;;7;AAABBB@C@CCC>BBB@BB@@@CBBBBBBB?@?BBBABB??:BB@@AAAA<>>:==<8>A=>=
@ATNG8:00048:06164
GATGGTAGTATCTGCACACTCTGTCCAGAAGATCAGGAACTCTAGAAGAATTCAGATTTTTAACACGAGAGTAAACGTAAAAAGAAGGTTTTACAAGACTCACGTTAACAATATTGCAGCAGTACGCACACAATCGAAGCGCAGTAAGGATGGCTAGTGTAACTAGCAAGAATACCACGAAAGCAAGAAAAAGAAGTACGCTATTAACTATTAACGTACCTGTCTCTTCCGAAACGAATGAGTACACATCGTCGTGTCGTGCTACCATCGAATCCTCTTAGTCT
+
88::@CEHBBBBBBCCCBBCDDCCC@CDD?BBCCDE@C?BCBBBCC?BB?C?@=<78777)8<?BAABCBC:97)7<9;;;;';<<<4555&5<<9>C?CFCCCC@D@CB?BBC>AABBCECCBBBCBBBCC?BBBB=AACBBBBC:>;?995:BBBBDBB?CBBBBB?BB?BBB>AABCB>BBB@BBCCC3CC?BAAAA?@AD9=:?AAB;A<AAC??=?A???BB?B@BBB>BCC?BBBBBCBBBCBB>>BCBA???BAABBC?BBBBD@CC?A??=@AAAB
@ATNG8:00048:06194
GATGGTAGTACATGATAGACGACACCAGAAGATCAGGAACTCTAGAAGAATTCAGATTTTTAACACGAGAGTAAACGTAAAAAGAAGGTTTTACAAGACTCACGTTAACAATATTGCAGCAGTACGCACACAATCGAAGCGCAGTAAGGATGGCTAGTGTAACTAGCAAGAATACCACGAAAGCAAGAAAAAGAAGTACGCTATTAACTATTAACGTACCTGTCTCTTCCGAAACGAATGAGTACTATGTAGAGCTCTATACTACCATCGAATCCTCTTAGTCT
+
444:7<@AAA@@CCCB;;;ABBBBC@BCC@CGGCDC@C@CCDBBCC@@@=@?@:;;;;;;*;<BCCBBBC=BBD9AA<;<<<)<?=@?CCC9BCC@DC;;;CBAABCACB?BBC@CDCCCAABCDDDBABCC@CCBB@BGDCBB:::;@EAA?BCCBBBCD@A@ACCC?BB@BBA<??@=>6===9=====,=>;973<?AAA@00,/;;=)0*/5<00,9B?;?>B@D?CCD>@@@<?BBCCBBGBBBBBBBBB999???:;;;4:==<<:>?5:::9<?887
@ATNG8:00048:06206
GATGGTAGCACACGAGATCTCATCGTACTCATTCGTTTCGGAAGAGACAGGTACGTTAATAGTTAATAGCGTACTTCTTTTTCTTGCTTTCGTGGTATTCTTGCTAGTTACACTAGCCATCCTTACTGCGCTTCGATTGTGTGCGTACTGCTGCAATATTGTTAACGTGAGTCTTGTAAAACCTTCTTTTTACGTTTACTCTCGTGTTAAAAATCTGAATTCTTCTAGAGTTCCTGATCTTCTGGCGCGTATGTATTTCGCCTACATCGAATCCTCTTAGTCT
+
BCBC?BBCDDDABBCCCBBBCCCCDCCCCC@@>@CCC=CC?B?BCCCCBB@BCCCC?A=ACCC@C=@@DDCCCC?<87787)7><??>>:?CCC@CCB?BB799CCAA?BBBCBBBB>BBB?B=@CBBB@==9>A>>688A<<8:8>>>>?>==@<>>><AA<A<AAAAAAAAA<@@@@@6@=B<>>@@>.<75691666///667@<@FFB/==<<B;@<8838=======@=AAA==@///:6<=@@A>>>?AAA:AAA8;:?>;;;<8=@;>>D==>>>=
@ATNG8:00022:06213
GATGGTAGCACGACACGACGATGTGTACTCATTCGTTTCGGAAGAGACAGGTACGTTAATAGTTAATAGCGTACTTCTTTTTTCTTGCTTCGTGGTATTCTTGCTAGTTACACTAGCCATCCTTACTGCGCTTCGATTGTGTGCGTACTGCTGCAATATTGTTAACGTGAGTCTTGTAAAACTCTTTTTACGTTTCTCGCGTGTTAAAATCTGAATCTTACTAGTGTTCCTGATCTTCTGGACAGAGTGTGCAGATACTACCATCGAATCCTCTTAGTCT
+
8;<=?ACCCCCBBBCCBCCBBCCCCBBCCCCC@CBBB>BB?B@CCCCCCB?CCCDC?C>@ABC@C@CCABCCB<;6998797#3:5:CD@FDCB>@>:6..*..88:=3?BBB?B<;6=8829>BBB??;8808=980888<==?>??AB>>=@@<@@@;?A<A=C??AA@@9939----)---3233(27666.87/..7355+222&222252776)...3..-728)..5455*..943339256?>>>>>>;;;;8818=>=>:660---+-799@
@ATNG8:00025:06215
GATGGTAGTATATCGCGTCGCTATCCAGAAGATCAGGAACTCTAGAAGAATTCAGATTTTTAACACGAGAGTAAACGTAAAAGAAGGTTTTACAAGACTCACGTTAACAATATTGCAGCATTACGCACACAATCGAAGCGCAGTAAGGATGGCTAGTGTAACTAGCAAGAATACCACGAAAGCAAGAAAAGAAGTACGCTATTAACTATTAACGTACCTGTCTCTTCCGAAACGAATGAGTACTACTCTCAGAGACACACTACCATCGAATCCTCTTAGTCT
+
?A@=@CDDACBBCBBBCCCCCCCCBABCC@CBBBBB?B?CCCDCCC?BB?B?DDDCCCCC5C@CBACCCDC:;;79@@CCD;CE@C@CBB:BBC>C9;;BBBAB?C@BB?B??<@CCBC;:9;CCCCCCBC@BCBB?BBCCCCCC?A>AAC?CCCBBBBC@BCBA@@<>=9=00)0@==@8@A@;8999+7>;@???B????<?<A@AB>A=A@A@@8=><@999;?@CCC>;AA@BCGBBCDD@@@CCBBCEBBBBDDDCBB>AA@@@;994:;;5;A@@@
@ATNG8:00030:06210
GATGGATTCGATGGTAGTGTCATATGAGAGTGTGTACTCATTCGTTTCGGAAGAGACAGGTACGTTAATAGTTAATAGCGTACTTCTTTTTCTTGCTTCGTGGTATTCTTGCTAGTTACACTAGCCATCCTTACTGCTCTTCGATTGTGTGCGTACTGCTGCAATATTGTTAACGTGAGTCTTGTAAACCTTCTTTTTACGTTTACTCTCGTGTTAAAAATCTGAATTCTTCTAGAGTTCCTGATCTTCTGGTATGACTAGTGTACTACTACCATCGAATCCTCTTAGTCT
+
A@@??;;4;@@BC@CCCCBCBCCDCCCCBCCCCCCCCCCBA>AAAA<BB?C@BBBCDCB@BA???;@=@BBB=A>ABBABAA99390000(0;;>00,0>>>;@0877B?CDCA@@?BCCDCC?><>>>:?>BABABB@@>@DDD@CCBBBBBBBCBBBBBCD@CCC?AA?A>AABBBABBC?C@A@8A=A=;;;;;*;=A@A:BBBBCA@>B@2:;:;';==AB@C>BA8;;BAA@B>A=ABABBB8::B@ABBCB@@BABBBBBBBBC@@>@CCA@>?@;??@?BCCCB
@ATNG8:00035:06228
GATGGTAGTATAGAGCTCTACATAGTACTCATTCGTTTCGGAAGAGACAGGTACGTTAATAGTTAATAGCGTACTTCTTTTTCTTGCTTTCGGGTATTCTTGCTAGTTACACTAGCCATCCTTACTGCGCTTCGATTGTGTGCGTACTGCTGCAATATTGTTAACGTGAGTCTTGTAAATCCTTCTTTTTACGTTTACTCTCGTGTTAAAAATCTGAATTCTTCTAGAGTTCCTGATCTTCTGGCGCTTATGTATGTCGCCTACCATCGAATCCTCTTAGTCT
+
??<>@FCCCAABBBCBBBCCCCCDCCA@AC::5;;:;0;B=@=@CCCCBB?BCCDD@D<??BB@B?BBBBBCFB?877888(888<@??;@??<??>6::*00=;;:;?BBFBBBB>AAB@C?ABABBBBC?A>>?;@@@@@@=>?@>C><>@@:==A=AA7;:>@A???AAA<A@>>9@A<A:99::;+7>=>>1<>@858@???;????/=>A88185:;;@@@@@?D=A<A588@@<>>>=B;;;=B=>=@@???<<6;6839>A@A?BD?BBB?BA@66
@ATNG8:00038:06219
GATGGTAGATATATGCACGCTCTACCAGAAGATCAGGAACTCTAGAAGAATTCAGATTTTTAACATGAGAGTAAACGTAAAAAGAAGGTTTTACAAGACTCACGTTAACAATATTGCAGCAGTACGCACACAATCGAAGCGCAGTAAGGATGGCTAGTGTAACTAGCAAGAATACCACGAAAGCAAGAAAAAGAAGTACGCTATTAACTATTAACGTACCTGTCTCTTCCGAAACGAATGAGTACACACTCTCATATGACACTACCATCGAATCCTCTTAGTCT
+
;;;;<@A@CCBBCCDCDDFDCBC;;:;GE@CCCDA@?@@BBCCCCC@CD?A>AC??????0@=?/00@>@@@??6<?:9999'9/)/)///&///(/899:>=@@,0*0949=@<@@@?>>>>BAABA>>>=9<>;;7;=BC???@7:6;?B?BBCBBBBB?>@@A>><>?<@??9?::8C>AA9977676)//(.98766:951949>AA8=7888::5;==@>;;5;4::=4=A@?BBBBA??;>?@??=====;;:::::00,/<@AB?BA>:99<@AA??
@ATNG8:00038:06221
GATGGTAGCTCTGCTCTGACTCTCGTACTCATTCGTTTCGGAAGAGACAGGTACGTTAATAGTTAATAGCGTACTTCTTTTTCTGCTTTCGTGGTATTCTTGCTAGTTACACTAGCCATCCTTACTGCGCTTCGATTGTGTGCGTACTGCTGCAATATTGTTAACGTGAGTCTTGTAAAACCTTCTTTTACGTTTACTCTCGTGTTAAAAATCTGAATTCTTCTAGAGTTCCTGATCTTCTGGTGTCTGATCTGTATCACTACCATCGAATCCTCTTAGTCT
+
>><>?BCAABBCCCCCCCCCBBCCCCDDED@?<??@@;AD@E@CBCABADACCCCC@C@DCCC?C@BDDDCCHCC>;;;::*:@?@>@;>?BB=BB@@BB=AAABBB@CCBBCE;;;;CC@C@CCCBBCCC@BBBC?BAA9:9CCCDCBBCCCC?BBB@CC@B@BCCECCBB@=C;<<<.<>B=<;;;.;CDCC?DDCCCCCCA@5;;;;*;BBAA@A@CD@BBCBBBC?B@CCBCAB>BAB@BDCBBBDBCBBBBBBBBBAA>ACBBB@BB@????BB>??
@ATNG8:00042:06211
GGATGGTAGAGAGACTGTAGCGCACCAGAAGATCAGGAACTCTAGAAGAATTCAGATTTTTAACACGAGAGTAACGTAAAAGAAGGTTTACAAGACTCACGTTAACAATATTGCAGCAGTACGCACACAATCGAAGCGCAGTAAGGATGGCTAGTGGTAACTAGCAAGAATACCTCGAAAGCAAGAAAAGAAGTACGCTATTAACTATTAACGTACCTGTCTCTTCCGAACGAATGAGTACTGCGTCTCACTCTCGCCTACCATCGAATCCTCTTAGTGT
+
/)/79)///4445;<==BB?<<<0/)///)/>>;AB8@469==<==:<>:B<>>A=??@@.?7?=8===93374336>>>/;;7;8;;2955.595556<==:@666666<;=<<<A@AA;@@@@@A>?;??@@>@>=493334:85559:877//)/959;<<;;633.333388///(//-(--99+--*/666=555827+2255176:9<331799883/(/(//(///06/33988898;8:::0//:6/33-377288;;=4884333,/6---
@ATNG8:00044:06228
GATGGTAGAGTACAGTGTAGTAGACCAGAAGATCAGGAACTCTAGAAGAATTCAGATTTTAACACGAGAGTAAACGTAAAAAGAAGGTTTTACAAGACTCACGTTAACAATATTGCAGCAGTACGCACACAATCGAAGCGCAGTAAGGATGGCTAGTGTAACTAGCAAGAATACCACGAAAGCAAGAAAAAGAAGTACGCTATTAACTATTAACGTACCTGTCTCTTCCGAAACGAATGAGTACGTGTGACGTACGTGAGCTACCATCGAATCCTCTTAGTCT
+
CCCE?BBBBBBBCCBBBBCCCCCAA?ACCACCBBBB?B>AACBCDD?AC?A?BA?8877*:;@@BCCCCD??=3<?9;;;;$;;<<5555&5<<9?A<BDCCCD@C@BB?ACD@CCCACCBBBBBCBBBCD?BABB?BBBBAAAA=@<A?@=@CBBBBBB?BABBCC?BB?AAA?BBBBB>B@@=AAAAA3AB?B;::AABAA<@<>>??:>8<<?9949@???BB@C?BBD>CCC?CCCBBBBBBCBAAAABCCCBBBBBBAA=?888B=@A=;;;<A??>=
@ATNG8:00046:06253
GATGGTAGCGAGCGAGTGTGTATACCAGAAGATCAGGAACTCTAGAAGAATTCAGATTTTTTAACACGAGAGTAAACGTAAAAAAGAAGGTTTTACAAGACTCACGTTAACAATATTGCAGCAGTACGCACACAATCGAAGCGCAGTAAAGGATGGCTAGTGTAACTAGCAAGAAATACCACGAAAAGCAAGAAAAAAAGAAGTACGCTATTAAACTATTAAACGTACCTGTCTCTTCCGAAAACGAAATGAGTACGAGAGTCAGAGCAGAGCTACCATCGAATCCTCTTAGTCT
+
/:779>@=@@BBAA@@@BBCCCABBGCCCACBBCBC7;79;===<?9:818<??=>@@@@@%;2;A>C>>CD;;;.;A<;;;;;$;<=<5555,5B=:>AAACBBBB@D@CC@B@A?@CBBCBAC@@@BA@@;0+0@00,0>>>@@;;;)9;@@B?CCA<<B@A=@AAB@?::;;,;97177<<<=8<?><7788888#778793999@9333<.<783387)7>B>=<:9/<8--(-(----&----(/88:>==C<<;<BBCBBBBBCBBAB>>8??=99200*00/)/@>AA
@ATNG8:00047:06238
GATGGTAGGTGCACATGAGTGTATCCAGAAGATCAGGAACTCTAGAAGAATTCAGATTTTTAACACGAGAGTAAACGTAAAAAGAAGGTTTTACAAGACTCACGTTAACAATATTGCAGCAGTACGCACACAATCGAAGCGCAGTAAGGATGGCTAGTGTAACTAGCAAGAATACCACGAAAGCAAGAAAAAGAAGTACGCTATTAAACTATTAACGTACCTGTCTCTTCCGAAACGAATGAGTACGATGAGAGAGCTCTCTCTACCATCAATCCTCTTAGTCT
+
888<7;:;7<;<<@@CBAAABBBAA:>BD699<544385455<<>@7;;9=599444999'959995566;<<>4;;55555$59.5.555&5994;<<=:?:<@;>;@A7??C7;:?899>BBABB:99BC>BA;;6:@@9949949.9;;6<>;;:;=@099@??C>@?38482778::3:99133333$371788:776/-*-817684(-(..//:3::;555=7:055>3:;<9::;<553;;<83778<9977-----8517;:;6994999595558
@ATNG8:00048:06221
GATGGTAGAGAGAGCTCTCTCATCGTACTCATTCGTTTCGGAAGAGACAGGTACGTTAATAGTTAATAGCGTACTTCTTTTTCTGCTTTCGTGGTATTCTTGCTAGTTACACTAGCCATCCTTACTGCGCTTCGATTGTGTGCGTACTGCTGCAATATTGTTAACGTGAGTCTTGTAAAACCTTCTTTTTACGTTTACTCTCGTGTTAAAAATCTGAATTCTTCTAGAGTTCTGATCTTCTGGGCAGACTCTCACACGCCTACCATCTAATCCTCTTAGTCT
+
::8:<?<BBCBBBBB;99@CC>>>B;555<55.6<<=4>>8=8;;;==BB@BCCDC@C@BABC>B<;@CBBBA8:7:CCDF2A@A:99,3?==4:3<:<@=A??<AB>BBAABBBB?BBE@C?B@A>>>>@=???A<???A?AAA@@@==:;;:48789==8=:>>B@???A?:=8888)87<989888(9==>?9?A@@@?@@AB5;;;;+::;;;7;<BB=@@AC@@@<@@@@@@@;?<<<5<:::==??@?:::/-+-7707,,,,),,*,994;@=@>
@ATNG8:00049:06253
GATGGTAGCGAGCGAGTGTGATACCAGAAGATCAGGAACTCTAGAAGAATTCAGATTTTTAACACGAGAGTAAACGTAAAAGAAGGTTTACAAGACTCACGTTAACAATATTGCAGCAGTACGCACACAATCGAAGCGCAGTAAGGATGGCTAGTGTAACTAGCAAGAATACCACGAAAGCAAGAAAAAGAAGTACGCTATTAACTATTAACGTACCTGTCTCTTCCGAAACGAATGAGTACAGAGAGTACGATATGTCTACCATCGAATCCTCTTAGTCT
+
AA@=@DCBBBCCBBBBBCDBBBAA?ACC@BBCCBB?A@CBBBCBB@CC@C?A?@;;;;;);=BB?@@CC?@?@9@?;;;;.4@6?.99,9==:?BBBEICCF:;:;A=ABC@CCBBBBCCCCCCDBBBB@CCA@?ACCCBBBB?B?B@@>ABBCCBBB?CACCCC=??@?>@?BBAAA8?99399999(9@<@???CBBBB?B>==AB=@<@AB@@=@AAABBB?C?@??<?BC@CA@@@CCCCCAABBBDCAAACBBBB@A==?A==8<=8:;:5:@::;
@ATNG8:00035:06271
GATGGTAGAGTATCATGTGTATCTCCAGAAGATCAGGAACTCTAGAAGAATTCAGATTTTAACACGAGAGTAAACGTAAAAGAAGGTTTTACAAGACTCACGTTAACAATATTGCAGCAGTACGCACACAATCGAAGCGCAGTAAGGATGGCTAGTGTAACTAGCAAGAATACCACGAAAGCAAGAAAAGAAGTACGCTATTAACTATTAACGTACCTGTCTCTTCCGAAACGAATGAGTACATAGATATACGTATAGCTACCATTGAATCCTCTTAGTCT
+
CDBB?BBDDCDCDBBBBBBBCBBBB@BCC@CCCA?@;@;@@ACCCC@CC?B=@@@99::-;>CCBBBB@A<;<,:A@B@@4@A9?2;;;&9;A;@CB@@ABBBAH@BC@ABB?CCDABBDCBCBCBDCCCBCCCC@FBB??@@@<A@BCC@CCBBBB@@>ADCDBB?BB>BAA799@AA9A??<>CCC:CB?BABACCBAA=@<AAAA>A?@=B;;5;AA@ABC=B=;;;0;BB=;::BBBCBBBB@??BBBAABDCBBADE?AA;:?<@@<>?;9>@000
@ATNG8:00044:06274
GATGGTAGCACACGAGATCTCATCGTACTCATTCGTTTCGGAAGAGACAGGTACGTTAATAGTTAATAGCGTACTTCTTTTTCTTGCTTTCGTGGTATTCTTGCTAGTTACACTAGCCATCCTTACTTCGCTTCGATTGTGTGCGTACTGCTGCAATATTGTTAACGTGAGTCTTGTAAAACCTTCTTTTTACGTTTACTCTCGTGTTAAAAATCTGAATTCTTCTAGAGTTCCTGATCTTCTGGGTGCGCTACAGTCTCTCTACCATCGAATCCTCTTAGTCT
+
77796<;?BABBBBBBBBAA@CA=ABBBBC@@<@@A@;AA?D=AAACBCGACCCBB@B@CDCB:B@CCBBCCCAA=:9444$7:7<ABB=BCCC>A@@<@@6::A??@>ABAA@@@A>ABB@C?BBB?AA@@=@ABC?BBA>?;;????AA@???<???;?A<A=B>;;;@@@C;??AAA2=8=8;:=<>/>=;:;3;=====A>==<AEDF*558596=6::055;;>>><<3:99;::055::7>>@AA8858:8A@AAAA==9=///6/360-./398557
@ATNG8:00046:06278
GATGGTAGCGCACACATAGATACAGTACTCATTCGTTTCGGAAGAGACAGGTACGTTAATAGTTAATAGCGTACTTCTTTTTCTTGCTTTCGTGGTATTCTTGCTAGTTACACTAGCCATCCTTACTGCGCTTCGATTGTGTGCGTACTGCTGCAATATTGTTAACGTGAGTCTTGTAAACCTTCTTTTTACGTTTACTCTCGTGTTAAAAATCTGAATTCTTCTAGAGTTCCTGATCTTCTGGCTCTCGTAGACAGATACTACCATCGAATCCTCTTAGTCT
+
@B@<@BA@ABCCCBBBCCDCCCCCCCCCBCBA=A??@;@B?B@BBDDDCC?CCCCC@CBC@@@@C@ECCBBBBDB=::999'9?:AABB<BBBB@BBA=CC=AABBBCACCCCCCBB@BBD?C@BBBCCCDC?CCCC?CCCAAACCAABABBCCB@CCC?BC>B@BCCCCBBBA=@:;;/;>A><;;;;*;CBBD>CCCCCBBAAA5;;;;*;@@@B?C@DC@DBCBBBG?A?AFAA@C?BAB>BBBBBBDDCCCCCCC@@@;;6;A@@B=@@<:99=?A:99
@ATNG8:00048:06273
GATGGTAGTGTGTCTCTGAGAGTAGTACTCATTCGTTTCGGAAGAGACAGGTACGTTAATAGTTAATAGCGTACTTCTTTTCTTGCTTTCGTGGTATTCTTGCTAGTTACACTAGCCATCCTTACTGCGCTTCGATTGTGTGCGTACTGCTGCAATATTGTTAACGTGAGTCTTGTAAAACCTTCTTTTACGTTTACTCTCGTGTTAAAATCTGAATTCTCTAGAGTTCCTGATCTTCTGGAGATACACATGATACTCTACCATCGAATCCTCTTAGTCT
+
<<<>:B=BBDBBBC?CCCCBCBGGCCCCCCBB<?9:9.;B=A?CCCCC@@@BCBBB?CAEE<;9;?BBBCCFGGE=@AAA3=A>@;:;.;@@C@CCKFBB?AIMMBC?BBCCCCCC?CCC@C@CCCBCB@@>ABBB@CCICCC@@@EBBBBDEC@C@@<@@<@?BBCCCCCBB;A;;;;.;4;4;;<<.;C<;;9;BCAAA:;9@9==>0=999929>AA@ACBACC:;8;BBBBB8;;A?CCCCCDCA@ACDCCDDBB?;6;000<<::<000:@@AA@
@ATNG8:00053:05786
GATGGTAGCGCACACATAGATACAGTACTCATTCGTTTCGGAAGAGACAGGTACGTTAATAGTTAATAGCGTACTTCTTTTTCTTGCTTTCGTGGTATTCTTGCTAGTTACACTAGCCATCCTTACTGCGCTTCGATTGTGTGCGTACTGCTGCAATATTGTTAACGTGAGTCTTGTAAAACCTTCTTTTTACGTTTACTCTCGTGTTAAAAATCTGAATTCGTCTAGAGTTCCTGATCTTCTGCTCTCGTAGACAGATACTACCATCGAATCCTCTTAGTCT
+
;>C>@C@A@DDCBBBDDCCCCCDAAAABBCBB@BCCC=BB?B@CCCCCCC@CGCCB?B@BBCC@D@DDDCBBBDC@BCB@@0A@<ABCE>BBBC@CCCACC;;;BCCIADCCCBBBD@CBB>B@CFEDDDBB?BBDF@CBBBBBCCCDD@@@CCC@CCC?DD?B?BCCCBBBEF=B;;;;.;>C=;;:::*:CCCD=BBCECCCBAA5;;;;*;CBAB?A=@CABACCDDD?B?BCFCBB?BBDDDCCCBBBCBBBBCCCDCBA?BCCCB@BC?::9?ACABB
@ATNG8:00054:05786
GATGGTAGCAGACGTGACAGAGCGCCAGAAGATCAGGAACTCTAGAAGAATTCAGATTTTTTAACACGAGAGTAAACGTAAAAAGAAGGTTTTACAAGACTCACGTTAACAATATTGCAGCAGTACGCACACAATCGAAGCGCAGTAAGGATGGCTAGTGTAACTAGCAAGAATACCACGAAAGCAAGAAAAAGAAGTACGCTATTAACTATTAACGTACCTGTCTCTTCCGAAACGAATGAGTACCGATGAGAGAGCTCTCTCTACCATCGAATCCTCTTAGTCT
+
BBCD?A;96>=><6666=BCCCC>@<ICD@AA@@AA>B?AAA@;:9@CB?C9<<<789999#76>;;===B;389,999;;;;*;B>D?BBB7AB@=@CBAABCBC?C@BB>BCC?BDCCCBBEGGCCAAABB@BA@@?BBBBCBBB?A?@@@<@BBBDCBB?BBABCDABB?:::>AAAAA29:=9=?@@@2AC@DBBBB@@BB;>:>BCB5858?A@@>??@??AA?B?BBE>BCB@BBBBBBG@CB???BBB@??>=;;;==><7<///=9@@9<??=A@>>>
@ATNG8:00060:05801
GATGGTAGGCACACGAGATCTCATCGTACTCATTCGTTTCGGAAGAGACAGGTACGTTAATAGTTAATAGCGTACTTCTTTTTCTTGCTTTCGTGGTATTCTTGCTAGTTACACTAGCCATCCTTACTGCGCTTCGATTGTGTGCGTACTGCTGCAATATTGTTAACGTGAGTCTTGTAAAACCTTCTTTTTACGTTTACTCTCGTGTTAAAAATCTGAATTCTTCTAGAGTTCCTGATCTTCTGGTGAGATATGCATGATCTACCATCGAATCCTCTTAGTCT
+
@CBC?BCC@CC?AABBBCCCCCBCCCBCBBD::;9CCC?CD@B@CCCCCCCABBBBD@D@BBBCAE@BBBCCCCBC?BBBBB2BB?BBBB>CCCC?BAA=@C=???CEE?CAAABBBB>BBC@C?BBBBBBBB?@AAC:>>@@>>>?@@@AAA::;;:;;=BB=C<AA@@;;;BB=>>=BB5B:?8>:@@@,::666)--6---697;7=;=9*9::995959>4>>9A:8:;?<@@A@@A8;;@;>>=====?>>>@@B@??DD<@;;;B:=><;;;<@@A?@
@ATNG8:00064:05800
GATGGTAGTGTCATATGAGAGTGTGTACTCATTCGTTTCGGAAGAGACAGGTACGTTAATAGTTAATAGCGTACTTCTTTTTCTTGCTTTCGTGGTATTCTTGCTAGTTACACTAGCCATCCTTACTGCGCTTCGATTGTGTGCGTACTGCTGCAATATTGTTAACGTGAGTCTTGTAAAACCTTCTTTTTACGTTTACTCTCGTGTTAAAAATCTGAATTCTTCTAGAGTTCCTGATCTTCTGGAGATACACAGATACTCTACCATCGAATCCTCTTAGTCT
+
<<=>@B@;;<=BBB=BBCBCBEGGCCBB@B00+0>>:5;=6;7<<=>>=>9=<;;>8=8==<<8>9>@>CBDCDC?AAA@@,:944<A?8A=>@9=9;559299@B@B?BBAAA@BC7;;@<>=CAAACCCB>BBBA8;;CCCEBAAABBCBBBC?AAA@CC@D@BBDCCBBBB@BBBCB:B5;5;;;;;*;CBCC;;;CCCA;<;A5;;::(:==@@?B<CC?BBBBB@A;@;@@@BAA?ABB>BBCCAAAFCDCCBBBBBDC?BBBBA?BC@CBD@CC;<<
@ATNG8:00066:05766
GATTAGTATAGAGCTCTACATAGTACTCATTCGTTTCGGAAGAGACAGGTACTTAATAGTTAATAGCGTACTTCTTTTTCTTGCTTTCGTGGTATTCTTGCTAGTTACACTAGCCATCCTTACTGCGCTTCGATTGTGTGCGTACTGCTGCAATATTGTTAACGTGAGTCTTGTAAAACCTTCTTTTTACGTTTACTCTCGTGTTAAAAATCTGAATTCTTCTAGAGTTCCTGATCTTCTGGATACACTCATGTGCACCTACCATCGAATCCTCTTAGTCT
+
BCC@CBBBCCCCCB@AACCCBDCCCCCCCC@BCCD>BB?CABBBCCCC?BCCC@D@BBBB?A=AABBBDDFD?@@@@@,?A?CBBB>CABA@EBB>AB=;;;DCDACEGJCCBB@BBB@C@BB@@@BBB@BBDD@???CC@@>BFBCBBCAA99:B?AA>A?BAABBBBBB?BADDD:B?C=?;EEE/?>AAA7888;???=>>08888(5<==@<@<@A=@@;;;===B=???B>?6;;>:>AA>>;;;?>?>@?;;7;??<=;;;;8==7;7:9==///
@ATNG8:00066:05799
GATGGTAGCTATACGTATATCTATGTACTCATTCGTTTCGGAAGAGACAGGTACGTTAATAGTTAATAGCGTACTTCTTTTTCTTGCTTTCGTGGTATTCTTGCTAGTTACACTAGCCATCCTTACTGCGCTCGATTGTGTGCGTACTGCTGCAATATTGTTAACGTGAGTCTTGTAAAACCTTCTTTTTACGTTTACTCTCGTGTTTAAAAATCTGAATTCTCTAGAGTTCCTGATCTTCTGGAGATACACATGATACTCTACCATCGAATCCTCTTAGTCT
+
BCBC@CCA@CCCCCBCDCCBBCCCCB;;;B;;4<<<<.:?=B@CCCDCCF@BCBBB>B>BCBDAD@BBCCCCCCB?ABDCC3?>;?@@@:ACCE@CCC@CC9::AAAA>ABBBA@AA;??A?A?CBBAAA=B@@>>;=<<=;;;>>?>=<=@@@;>=>:881818:==:99<<895555)54@088CFF/;898;1:///568<888(/998*6./-9(-(...6335::39599999:055838:=;>>A@@@AA888?B>>?5777//)/959:=8=>??>
@ATNG8:00066:05801
GATGGTAGTAGTACACTAGTCATACCAGAAGATCAGGAACTCTAGAAGAATTCAGATTTTTAACACGAGAGTAAACGTAAAAAGAAGGTTTTACAAGACTCACGTTAACAATATTGCAGCAGTACGCACACAATCGAAGCGCAGTAAGGATGGCTAGTGTAACTAGCAAGAATACCACGAAAGCAAGAAAAAGAAGTACGCTATTAACTATTAACGTACCTGTCTCTTCCGAAACGAATGAGTACTGTATCTATGTGTGCGCTACCATCGAATCCTCTTAGTCT
+
48:;055;<;??CCA;;555584569BBC@CB??;;4:29@@@A9976?=@<BB:96???+@9;;;>=<::544(4844444$45.549990;<<:>666<:::;659@>;<<<9<<<D996C::9CCB@@@;?A>@;???ABBBD>A=A::4:@@@?@;B8@;;;<<78878?;6::;;A1333477788(8<8=337;8773.346668).(.5877455499<<9=9===7:::5::<;=AA889B@@@BB@>:88///779388887)..4...388///
@ATNG8:00069:05786
GATGGTAGTATCTGCACACTCTGTCCAGAAGATCAGGAACTCTAGAAGAATTCAGATTTTTAACACGAGAGTAAACGTAAAAAGAAGGTTTTACAAGACTCACGTTAACAATATTGCAGCAGTACGCACACAATCGAAGCGCAGTAAGGATGGCTAGTGTAACTAGCAAGAATACCACGAAAGCAAGAAAAAGAAGTACGCTATTAACTATTAACGTACCTGTCTCTTCCGAAACGAATGAGTACACACTCTCATATGACACTACCATCGAATCCTCTTAGTCT
+
>><<>BBBA@@?:55=<A@CBB=BB>A9;79ABCBB?B?;;;BAAA?@@<??CBBACCCC1B8B@@ACAAA?><6=9;;::9':=8989;;0;>@ADCCGGCB;;8;>;;5;AA=ABBCDDCEEDDCDCCCC?B@@@<<;;AAAAA>A@A@@=@BBBBC@@?CEEDCD?CG?999499??B;BBB?CBDCC2CC>BAAABBBBB?@=>://+/6//0@A?@A;;:AA=A?BCB>BBB?CCBBBCCDC??>BAAABBAC::8A@BB?BBBB@=;=7@@@;?:::?
@ATNG8:00069:05794
GATGGTAGTATCTGTCTCGAGAGCCAGAAGATCAGAACTCTAGAAGAATTCAGATTTTTAACACGAGAGTAAACGTAAAAAGAAGGTTTTACAAGACTCACGTTACAATATTGCAGCAGTACGCACACAATCGAAGCGCAGTAAGGATGGCTAGTGTAACTAGCAAGAATACCACGAAAGCAAGAAAAAGAAGTACGCTATTAACTATTAACGTACCCGTCTCTTCCGAAACGAATGAGTACTGTATCTATGTGTGCGCTACCATCGAATCCTCTTAGTCT
+
@BB>@C>C@A?;:<;?;;;=?;;B=A@C@C@@@CAA=@BBBA;;:;B?B?BBAAAFDD3D?BCBAAABBAA@9??;;;;;*;@;?>AAA:BBB@CCCCCCCBB=@@A=@BB?CCCCCCCCCCCBBCBCBAE:;;?B@@@AAAA>B?BBB@CCCCCCCC@CBBBBB@CC@AA@=@@@CB<B=B>ABCEC3BB?BBBBBBFBB?@<@AAA:=:>@BCBD?BAA@CB@B?BCE?CCE@BBCCBBBBCAAABB??@@DAABBBBBC@CCBBB=?>8?@@>AAA99
@ATNG8:00071:05792
GATTAGCATCATGCATATCTCACCAGAAGATCAGGAACTCTAGAAGAATTCAGATTTTTAACACGAGAGTAAACGTAAAAAGAAGGTTTTACAAGACTCACGTTAACAATATTGCAGCAGTACGCACACAATCGAAGCGCAGTAAGGATGGCTAGTGTAACTAGCAAGAATACCACGAAAGCAAGAAAAGAAGTACGCTATTAACCATTAACGTACCTGTCTCTTCCGAAACGAATGAGTACAGAGAGTACGATATGTCTACCATCGAATCCTCTTAGTCT
+
CDC@BBBBBBBBCCDCCCCCCCD=BCCACBBCAA?B?@@CCBBB?AA=A?BBA:::::.:?BBBABCBBBBB9?<;;;;;*;A@@5;;:49CD@CCBCEFDDD@C?BC@CCC@BBCBBCCBBBBCCCDCD?BBBB@BAA@BDDD?C?BCC?CCCCBBCC?CCCBBB@??<@BA:??AA@;A@@<????5?A?99:>BBBBB>B<A=65.5<99@CCABA???AA?B@BBB=ABB@CFFBCBABABBBBBBBBBBBBBBCCBB?B;;;><@A<AAA<@@;;;
@ATNG8:00075:05789
GATGGTAGTATCTGTCTACGAGAGCCAGAGATCAGGAACTCTAGAAGAATTCAGATTTTTAACACGAGAGTAAACGTAAAAAGAAGGTTTTACAAGACTCACGTTAACAATATTGCAGCAGTACGCACACAATCGAAGCGCAGTAAGGATGGCTAGTGTAACTAGCAAGAATACCACGAAAGCAAGAAAAAGAAGTTCGCTATTAACTATTAACGTACCTGTCTCTTCCGAAACGAATGAGTACTGTATCTATGTGTGCGCTACCATCGAATCCTCTTAGTCT
+
BCBB?BBB99;5;:=BBBAAAACCC@CCKI@@AAA=A7;;B@@@@<?@;?;?==>====,<8@@BBCAAA9:9+9>>?AA@,?>;:2999&5AA=CCBDCCBCB@D@@A?@DE@CCABBBDCCBBBBBCCC@CCCC@CBCAAABB@D@C:::;BBBBCDC@AAACBB?BC?BCB577BCA9@>>8>@@@@2AA>AA?@@AA=;6==CA>=<?<@@A@@<@>==>;;6;:==D7;;>=A=>=@@@AAA>>>@=<AA@@==>>?AA<@??>>:=B=BBB<B@???
@ATNG8:00079:05780
GATGGTAGTGATACAGATCAGACACCAGAAGATTCAGGAACTCTAGAAGAATTCAGATTTTTAACACGAGAGTAAACGTAAAAAGAAGGTTTTACAAGACTCACGTTAACAATATTGCAGCAGTACGCACACAATCGAAAGCGCAGTAAGGATGGCTAGTGTAACTAGCAAGAATACCACGAAAGCAAGAAAAAGAAGTACGCTATTAACTATTAACGTACCTGTCTCTTCCGAAACGAATGAGTACGAGAGTCAGAGCAGAGCTACCATCGAATCCTCTTAGTCT
+
<>>>@BA@@ABBAABBBBCB?CCCH@CCCACBB?BCC>A>A@@@A@A?CHAC?B?=9::::$95@<=BBBBCBBB=AAABBBB5@>8<4555,5;<8<@;?<<<<=9=9==7<;?<@=<<=DC==BCCCB;;;;>>:;;,9?@B@AAC=B=@;:49BBCDCCC@CBAA@?===98876>?=>>7>>>999999(9=<?A=>==BBA<=<==:D:@<@@CBB@BB@@???@C>ABB=BBC@BECCBBBCBBBBBED?????ABBB???@CB>>@7:::=<<3:=?88
@ATNG8:00084:05779
GATGGTAGACACATGTGCTCTCTCGTACTCATTCGTTTCGGAAGAGACAGGTACGTTAATAGTTAATAGCGTACTTCTTTTTCTTGCTTTCGTGGTATTCTTGCTAGTTACACTAGCCATCCTTACTGCGCTTCGATTGTGTGCGTACTGCTGCAATATTGTTAACGTGAGTCTTGTAAAACCTTCTTTTTACGTTTACTCTCGTGTTAAAAATCTGAATTCTTCTAGAGTTCCTGATCTTCTGGAGATACACATGATACTCTAATCGAATCCTCTTAGTCT
+
:@><<AC@@:;;9///:<<>CCBBBBBA@@AA>@CDC9@B5;5::559<<4::96@=B?BABA?B>AABB@@?<<8<=>A>+=A<??@A<BBBC@BBB@BC@B@@@DC@BCBBCAAA>??A=?=@DDCBBBB>A;<;7;;;;@@ABCCBBBBBBC?BBE@;;8;>ACCDCEHHE=A<;<;-;=B=;::::(9@@@C>CCCC:99>>:.4444$4;;;;5::@>;@A@A@CC?C@@@?BAA@BBC?B@;;;AAA;;;;@@@?@A?;<87717<:7786=;=78
@ATNG8:00088:05766
GATGGTAGACATATCGTACTCTCTGTACTCATTCGTTTCGGAAGAGACAGGTACGTTAATAGTTAATAGCGTACTTCTTTTTCTTGCTTTCGTGGTATTCTTGCTAGTTACACTAGCCATCCTTACTGCGCTTCGATTGTGTGCGTACTGCTGCAATATTGTTAACGTGAGTCTTGTAAAACCTTCTTTTTACGTTTACTCTCGTGTTAAAAATCTGAATTCTTCTAGAGTTCCTGATCTTCTGGTGTCGTCTATCATGTACTACCATCGAATCCTCTTAGTCT
+
:;;;=A@@CDBBBBBBBFCCCBBBCCCCCCBB@BDDE>CC=B=BBBCCBB?BCBBC?B@CCCC>B>ACCDDDC;<7;;<<<+=<7A@AB<BBBB?BAC?BB588?BDB?BBBBBB>@9>>@:@;AA>>>88:;@@==:=AA@?>?AAAAA@@>>><AAA<==8==AAAAAAD??;?@@@@3=7<:88776(8=;;=3;;<;=<@<=<;>AAA/A@@@A<A<AC:@@@D;;:<?;??@@AA9=<A>>>>??>>=>?DD?>>AAABA9==>AA=AA<<:949<<9<
@ATNG8:00093:05777
GATGGTAGCAGACGTGACAGAGCGCCAGAAGATCAGGAACTCTAGAAGAATTCAGATTTTTAACACGAAGAGTAAACGTAAAAAGAAGGTTTTACAAGACTCACTGTTAACAATATTGCAGTCAGTACGCACTCAATCGAAGCGCAGTAAGGATGGCTAGTGTAACTAGCAAGAATACCACGAAAGCAAGAAAAGAAGTACGCTATTAACTATTAACGTACCTGTCTCTTCCGAAACGAATGAGTACAGAGAGTACGATATGTCTACCATCGAATCCTCTTAGTCT
+
;>>?ACCCBAB666;>====BBBCCACDF@B@@@00*02---///:6:;6?:;?=?=@@?'<2766//)/8889929:44444$555:.559&555.555//7----(-(-939;9(-//////9::;;;;;;37288999<>>><<<?<?;?9908>777??C00/://-2672-..6<7335,5//(/877+562898<<;;;96>1757717177994.44434558?8<<=5;44037;9>8<<?A?989@?AA???@@A@@=8==<<A9<<8=874:>778
@ATNG8:00095:05807
GATGGTAGCACGAGTCACTCATATCCAGAAGATCAGGAACTCTAGAAGAATTCAGATTTTTAACACGAGAGTAAACGTAAAAAGAAGGTTTTACAAGACTCACGTTAACAATATTGCAGCAGTACGCACACAATCGAAGCGCAGTAAGGATGGCTAGTGTAACTAGCAAGAATACCACGAAAGCAAGAAAAAGAAGTACGCTATTAACTATTAACGTACCTGTCTCTTCCGAAACGAATGAGTACGATGAGAGAGCTCTCTCTACCATCGAATCTCTAGTCT
+
7;?@;BDBA@@>@;9455;594:::5944.4;;99>7969CB;;9C?BB>A>;;;??@@A0@>AABCCCDBAA@;::;BCCC5CC@B@CHE;CCCBDCCBBBCBB@B@BB?BBC>@@BBBCCCCCCCBBBAA?BBCC<@@BBCCCB?D?BBB?BDBAA:9:5:AACCB@AA>AAA?BBCCD<@A@;====<.?A?CCBBBBB@@<@;>>@D7;7;?BAA?AAA???A=@=AAA:ACC?CBBAA:000000//:;8988222<88:5:2//=0//////A;;;
@ATNG8:00095:05809
GATGGTAGGAGACACGTCGCACACGTACTCATTCGTTTCGGAAGAGACAGGTACGTTAATAGTTAATAGCGTACTTCTTTTTCTTGCTTTTCGTGGTATTCTTGCTAGTTACACTAGCCATCCTTACTGCTGCTTCGATTGTGTGCGTACTGCTGCAATATTGTTTAACGTGAGTCTTGTAAAACCTTCTTTTTACGTTTAACCTCTTCGTGTTTAAAAATCTGAATTCTTACTAGAGTTCCTGATCTTCTGGATATGAGTGACTCGTGCTACCATCGAATCCTCTTAGTCT
+
88<=:@@A?BBB@A=>>0//99::<=B@?@;94955<255.5.556>>==9;;;<A<A<B;;<?B:C?;;::<9949;;;;+;=7:3333+3<<<3837-40;>>=;00*/66678886<::7:2776/...32277..(...67;;=8<999759<9=9<7788-89:7:88;;;?;A7555&.(.(.99<<)33533.5+2+2685::::??7?ABA.7:8780606:9:9:>>87737+//8899277:6>;;=;@>??ACBA>;:6888*//6683887@AA<A==;;
@ATNG8:00051:05852
GATGGTAGTACATGATAGACGACACCAGAAGATCAGGAACTCTAGAAGAATTCAGATTTTTAACACGAGAGTAAACGTAAAAAGAAGGTTTTACAAGACTCACGTTAACAATATTGCAGCAGTACGCACACAATCGAAGCGCAGTAAGGATGGCTAGTGTAACTAGCAAGAATACCACGAAAGCAAGAAAAAGAAGTACGCTATTAACTATTAACGTACCTGTCTCTTCCGAAACGAATGAGTACGATGAGAGAGCTCTCTCTACCATCGAATCCTCTTAGTCT
+
@@@C?>C<<<<<;;?@<<0////::7<;<8;ACCBB@CACCCCBBA<@@;=.95=>??@?+>7<<<<>AA>666069>@ABB+A;><4955&5554955699;5:4:499.9>?;@=BBBCAABBBBBAAAD?BB;;6955;;;;@9>:?69;;CCDDD@A?ABBBCD@CC@CBC?BA@@@9=>=;=;@>@,00)00/;<:9==7;7A@@@7B>??B@@=@A@A000<?<;??8AAB?A@@A@@::8887:??=>>777;=;?770777=?=>?;955-55789
@ATNG8:00055:05855
GATGGTAGCAGACGTGACAGAGCGCCAGAAGATCAGGAACTCTAGAAGAATTCAGATTTTTAACACGAGAGTAAACGTAAAAAGAAGGTTTTACAAGACTCACGTTAACAATATTGCAGCAGTACGCACACAATCGAAGCGCAGTAAGGATGGCTAGTGTAACTAGCAAGAATACCACGAAAGCAAGAAAAAGAAGTACGCTATTAACTATTAAACGTACCTGTCTCTTCCGAAACGAATGAGTACGATGAGAGAGCTCTCTCTACCATCGAATCCTCTTAGTCT
+
CCBB?B;??>>C====BCCBCCGDF@CCCBCBBC@@=@?ABBAA@C@DE?A?BDBBBCBB3C?BABBCCCDBBB9??:;;;;*;B>@599:4:BB?BCCCBBE;;:;@CC@DCF@CBAABCCCCCCDBBCBC@BBBB@BCCAAAAB?D?CCC?AACCDCCC?BBBBBB?BC?CCD?BBA@@8@9939:999(9@;@AAACBA@@:=:<==;188(8<A@A?CBBBBCC@B<??C>CCD????BBCCBB>??FBA?==;;:<888>>;?;;;A<AA=???<?@@88
@ATNG8:00056:05852
GATGGTAGCACGACACGACGATGTGTACTCATTCGTTTCGGAAGAGACAGGTACGTTAATAGTTAATAGCGTACTTCTTTTTCTTGCTTTCGTGGTATTCTTGCTAGTTACACTAGCCATCCTTACTGCGCTTCGATTGTGTGCGTACTGCTGCAATATTGTTAACGTGAGTCTTGTAAAACCTTCTTTTTACGTTTACTCTCGTGTTAAAAATCTGAATCTTCTAGAGTTCCTGATCTTCTGGATAGCGACGCGATATACTACCATCGAATCCTCTTAGTCT
+
?<@=@BDDBC<;6@CBBD@;66BBCCCCCCBA=@@@@<AB?EBBBBCCDF?CCBBB@C@CCBG?B>@@CCCCC>D?A@?;?+@?<A:::,7BBB?CCC?CD9;:@BBB?BBBBAAAC>BBC@B?BBBBBB>><A@??<??@?>=><<=>?B@@@?;<::5;>:><@@@BAAA==:=>>FE3@<?:;7766)6<666)//7733-//:5:@@>+7=98;)/.62698::>>:9;>=;;;A69:>:8;;BA???@@;;;????A@A:;;;AB=AA<?>>;>B>>>
@ATNG8:00057:05810
GATGGTAGGCGAGAGTGAGACGCAGTACTCATTCGTTTCGGAAGAGACAGGTACGTTAATAGTTAATAGCGTACTTCTTTTTTCTTGCTTTCGTGGTATTCTTGCTAGTTACACTAGCCATCCTTACTGCGCTTCGATTGTGTGCGTACTGTTGCAATATTGTTAACGTGAGTCTTGTAAAGCCTTCTTTTTACGTTTACTCTCGTGTTAAAAATCTGAATTCTTCTAGAGTTCCTGATCTTCTGGGTCTACGCTCGTCGCGCTACCATCGAATCCTCTTAGTCT
+
7799<A@@<BCAAACBBBBBBDCCFCCCBB::7:AAA=BDADACCBBCBC@DDBBC@D?AAAC@B@BCCCBBA@?>99::::#7:6;999(3<???BCD=AA7::9?@A>BBBBBAAB<??B@C?ABABA@@@<@??@<@@>;=;@@@@@AA8<<<5:;;:??;><>@>>>@@@@<@@@@:@@<@=@@AAA/<<///)/99///==>?5;;;;+9>>@A<@<>>:=??;;;?<@=@@@DHG588@A:;<;???=====?AA;;;@B9==>8808<9;:;=A@@@?
@ATNG8:00060:05838
GATGTAGAGAGACTGTAGCGCACCCAGAAGATCAGGAACTCTAGAAGAATTCAGATTTTTAACACGAGAGTAAACGTAAAAAGAAGGTTTTACAAGACTCACGTTAACAATATTGCAGCAGTACGCACACAATCGAAGCGCAGTAAGGATGGCTAGTGTAACTAGCAAGAATACCACGAAAGCAAGAAAAAGAAGTACGCTATTAACTATTAACGTACCTGTCTCTTCCGAAACGAATGAGTACGAGAGTCAGAGCAGAGCTACCATCGAATCCTCTTAGTCT
+
CCCCCCBCCBBBBBBBCCCCCCCC>CCC@CDBBBC@D?BBBCCCC@CC?A?CCCBBBBB3B?BCCBBBA@><<3;?>@ABB5AD@C7;;;6;BC?CCCCCBBBC@C@BB@BBB?BCCDDBECCCCDCBBBC?CCCC=@@BBAB@C?C?AA@@AAACBBBA>ABBBDD?BA?AAB?CBBCC>BBB?BBDCC3BB?B>>>CA@@@<@7;;AA:=:=>A@A=ABBBBBB?B?BDD=CCC?DCBBBDDBBBBABBBBBBBAABBAB<;8<>>>A<??;::98=B???
@ATNG8:00061:05842
GATGGTAGTAGTACACTAGTCATACCAGAAGATCAGGAACTCTAGAAGAATTCAGATTTTTAACACGAGAGTAAACGTAAAAAGAAGGTTTTACAAGACTCACGTTAACAATATTGCAGCAGTACGCACCAATCGAAGCGCAGTAAGGATGGCTAGTGTAACTAGCAAGAATACCACGAAGGCAAGAAAAAGAAGTACGCTATTAACTATTAAACGTACCTGTCTCTTCCGAAACGAATGAGTACACATCGTCGTGTCGTGCTACCATCGAATCCTCTTAGTCT
+
4<;;>B@BBBBABBHGCCBBBC?;?:CCF@BBBB;;5;4999@969<C@@D>@B;;9??@1@@ECBBBBBCBBB=AA@@@AA2AA=A5;;;*;@@?BCCABA@@C@EABC@BBC>BCCEEEDGBBBA@@=B6:9@@<>??@@@??:>;=>?=@@C@ABBB@BBDA<@<AC>B<B?BBBB?B=?>;33337'73/378887773-3677>>/88)7>???@DA?@A?@>B@BBD>CCD@CB@@00000>@@@DBBBCCBCBBBBAA>BABCC?CC?BBC@BA@@;
@ATNG8:00061:05853
GATGGTAGCGAGCGAGTGTGTATACCAGAAGATCAGGAACTCTAGAAGAATTCAGATTTTTAACACGAGAGTAAACGTAAAAAGAAGGTTTTACAAGACTCACGTTAACAATATTGCAGCAGTACGCACACAATCGAAGCGCAGTAAGGATGGCTAGTGTAACTAGCAAGAATACCACGAAAGCAAGAAAAAGAAGTACGCTATTAACTATTAACGTACCTGTCTCTTCCGAAACGAATGAGTACGATGAGATCTCGTGTGCTACCCATCGAATCCTCTTAGTCT
+
BBDD=BACDDDBABCCCBB@@@@BC?CICACCCCBC@B@CBBACDD@BB<A?BBCCCCDD5C?CCCCCEDCDCC>BBBBCCC5BB;?2;;;6;CD@DCCCCBBCG@C@@@>?BC?CBBDDCBBBCCCCB@@A?CCCCACBBBCCCC@DACAA?@CCC@@AD@CBBBCC@BC?BBB?BBBBC;A:939@AAA3@A=ABBBCBA>?3:49?AA;?=@BCDCACB;;<@@@C?BBB>BBB@AAACCBBABBBCCDCA>??CCCAAAAAA<=@@AB<@@<888;@BA@@
@ATNG8:00066:05851
GATGGTAGCACGACACGACGATGTGTACTCATTCGTTTCGGAAGAGACAGGTACGTTAATAGTTAATAGCGTACTTCTTTTTCTTGCTTTCGTGGTATTCTTCTAGTTACACTAGCCATCCTTACTGCGCTTCGATTGTGTGCGTACTGCTGCAATATTGTTAACGTGAGTCTTGTAAAACCTTCTTTTTACGTTTACTCTCGTGTTAAAAATCTGAATTCTTCTAGAGTTCCTGATCTTCTGGGTCTCTCTCTCACGCACTACCATCGAATCCTCTTAGTCT
+
@@@<?BCCCCBBBBCCCCC;9;CDCCCCCB99::CCD>CC?C@CDDDDCC?CCBCB@D>BACC?C?CCCCCCCCG?AA@@@.:@7ABBB<BDCB?BCC@BB?AAADC?BAAACCBB@B@A>A@CBBBBBB?<@@@A<AAAA???AAADAAA@@@<???<?A=A;?@AAAAA@@;@BCCC5C=B<?=<<<,<>666)//////=>>><?==>*9==8A6A:>?;?AAA???;@<BDBA@@7;;BC:A@@@@@@@BAAAAAAAA@?<===:;7;C<@@?=AA?>>
@ATNG8:00071:05840
GATGGTAGGCACTGCGCACACATCCCAGAAGATCAGGAACTCTAGAAGAATTCAGATTTTTAACACGAGAGTAAACGTAAAAAGAAGGTTTTACAAGACTCACGTTAACAATATTGCAGCAGTACGCACACAATCGAAGCGCAGTAAGGATGGCTAGTGTAACTAGCAAGAATACCACGAAAGCAAGAAAAAAGAAGTACGCTATTAACTATTAACGTACCTGTCTCTTCCGAAACGAATGAGTACTACTCTCAGAGACACACTACCATCGAATCCTCTTAGTCT
+
@@@=?AA@?C;99?ABABBBAB;;;:<CD?B@@@BB>B?CCCDCCC@CF@B@B@?9:::;*<?BCBBDBBAABD>CCBCBCB2@B?B=BBB9BBB?BFBBCCFCB?C@BB?BAA=BBAABCBCBDEDCCBBB<@@::5;A@AACBB?BADBB?BCCEEBBB?BBBCBB?AA=ABB;>>@@A<<<;<@@@@AA(AC?CAAABEA?@8;7;>@A1818>AAA?AB@@@BA?A?AAA<BBB@CDCBBBBB>?>AABBBBB>??>>@@@@<CAAAA<AD=;;;=CCAAA
@ATNG8:00072:05838
GATGGTAGTATATCGCGTCGCTATCCAGAAGATCAGGAACTCTAGAAGAATTCAGATTTTTAACACGAGAGTAAACGTAAAAAGAAGGTTTTACAAGACTCACGTTAACAATATTGCAGCAGTACGCACACAATCGAAGCGCAGTAAGGATGGCTAGTGTAACTAGCAAGAATACCACGAAAGCAAGAAAAAGAAGTACGCTATTAACTATTAACGTACCTGTCTCTTCCGAAACGAATGAGTACATAGATATACGTATAGCTACCATCGAATCCTCTTAGTCT
+
899;@A@ACBBBDCCCBBBABBIFDACBB?BBBB@@?@@BAGDGBB@BC@C@CEEBBBBB5B@BBBBCCBB@@>6>>;;;;;*;C=B599949BB@CCCCECCBA>B@BA?BBB@BCDBCCCCCCCCCCCCD@D@@@?BBBBBBBC?C@CCC?CCCCCDBB?BBBBBA?BB@??@>??DCC>AAA?BBECB3CC@BBBBB@AAA<@:>>@@:=:==A@A?AAABBBA>A>ABB>CBB?BBBBBBBBBBBBB??AA@@@@@@>=>B=C;;;B=>>;;;;<AA888
@ATNG8:00079:05847
GATGGTAGATACTCGCTGATACACCCAGAAGATCAGGAACTCTAGAAGAATTCAGATTTTTAACACGAGAGTAAACGTAAAAAGAAGGTTTTACAAGACTCACGTTAACAATATTGCAGCAGTACGCACACAATCGAAGCGCAGTAAGGATGGCTGTGTAACTAGCAAGAATACCACGAAAGCAAGAAAAAAGAAGTACGCTATTAACTATTAACGTACCTGTCTCTTCCGAAACGAATGAGTACACATCGTCGTGTCGTGCTACCATCGAATCCTCTTAGTCT
+
ABBC?BCB>BCCCB@BBDDCCCCCC>CBB?BGCCBA>A?BBCCDCB??A>B@DCBAAAAA2@?BBBBBBBCCBC;@>:;;;;*;C>B?CCC=CCFADBCCCCCBC?B@DD@CBB=BCCCDBBBCCCCCBBAB@CC??>@CCCBBBA=B?BBB@BBCCCDC?CCCCCD@>><???>AA???8;==;99::9:%:><>?=?BBA>?5:57:>C2;7;CA@A?BCAAABB@B?CCC=CCC?AA@CBBBDBBBBB>BBBBAAA>>?CBB?AABBC?CC?BB@<@ABAB
@ATNG8:00081:05811
GATGGTAGTGCGTGAGAGAGAGACCCAGAAGATCAGGAACTCTAGAAGAATTCAGATTTTTAACACGAGAGTAAACGTAAAAAGAAGGTTTTACAAGACTCACGTTAACAATATTGCAGCAGTACGCACACAATCGAAGCGCAGTAAGGATGGCTAGTGTAACTAGCAAGAATACCACGAAAGCAAGAAAAAGAAGTACGCTATTAACTATTAACGTACCTGTCTCTTCCGAAACGAATGAGTACACATCGTCGTGTCGTGCTACCATCGAATCCTCTTAGTCT
+
;<<>ACBBAA@@6666??DGCCCCC=CDIBJCCBBB@B?BCFCBBB@CC?C@BAA?>=99)98B=AAACBBBBB;BA;;;;;)<>;:9>;;1;AB@ABBCECC@@<@?BBACCD@BBBCCCCCDGBBBBBBC@CCCC?BBBBBBBB@D@DBB@BCCCCCCC@CBBBAA>:939=<9=>999+398;@BBBB3BB?BCBBBBBCA<@:=>??<?<??DAA>AABA@AA>A?BBG@DBB?BBBCBCCBBCCCCABBBA999???@BB?AAA??<?E?BCB?CBAAB
@ATNG8:00085:05825
GATGGTAGCTATACGTATATCTATGTACTCATTCGTTTCGGAAGAGACAGGTACGTTAATAGTTAATAGCGTACTTCTTTTTCTTGCTTTCGTGGTATTCTTGCTAGTTACACTAGCCATCCTTACTGCGCTTCGATTGTGTGCGTACTGCTGCAATATTGTTAACGTGAGTCTTGTAAAACCTTCTTTTTACGTTTACTCTCGTGTTAAAAATCTGAATTCTTCTAGAGTTCCTGATCTTCTGGTGAGATATGCATGATGCTACCATGAATCCTCTTAGTCT
+
8:8<?BBCCC>BB@@;?CCGCECCBCCCCCBB?BBBB<CB?CACCCGCCD@DCBBC@C>A@CC@C@CCBACAB>C@CCBCB3BA>A???7?CCD@CCC?BB9::ACCE?AACCBBBC?BBB?D?A@ADCB@@;?>>><::;>==>@@@AAA>>>D>:;:<@B<@;>>A@@@??@<@@@@@6>;><A====,<;:99)////669<67.7<>?*:::88373;C;=>>B=>>:=:=@=99<,///4888A@@???>>@????>>=>6;;>A<?=7799),,,,,
@ATNG8:00087:05848
GATGGTAGCTATACGTATATCTATGTACTCATTCGTTTCGGAAGAGACAGGTACGTTAATAGTTAATAGCGTACTTCTTTTTCTTGCTTTCGTGGTATTCTTGCTAGTTACACTAGCCATCCTTACTGCGCTTCGATTGTGTGCGTACTGCTGCAATATTGTTAACGTGAGTCTTGTAAAACCTTCTTTTTACGTTTACTCTCGTGTTAAAAATCTGAATTCTTCTAGAGTTCCTGATCTTCTGGACAGAGTGTGCAGATACTACCATCGAATCCTCTTAGTCT
+
ACDD?BBCCCCCCCCCCDCCCCCCBHCBCCAA?AHEE?FG?C@BC@@@DD@DDBCC@D@BBBB?B?BCBCCCCDC?99:9:'9<:????7=CDD@BBC?BB8::9?=?<>BBBCCCC?CCC?B?BCBBBB@@:AAAD<>:::>>>A@@@AA@>>>=?A@<@@;@;AAAAABB>>;>@@BB5A=A=AAAAA/AB999*//;///<<<><?AAA.9=<=A;@9>>;>>>AAAA=B=AA?@@C;>>?<BA@@???@@@>AAD>=<==A=@A@<=:=C=;;9<@@E=<
@ATNG8:00088:05847
GATGGTAGGCACTGCGCACACATCCCAGAAGATCAGGAACTCTAGAAGAATTCAGATTTTTAACACGAGAGTAAACGTAAAAAGAAGGTTTTACAAGACTCACGTTAACAATATTGCAGCAGTACGCACACAATCGAAGCGCAGTAAGGATGGCTAGTGTAACTAGCAAGAATACCACGAAAAGCAAGAAAAAAGAAGTACGCTATTAACTATTAACGTACCTGTCTCTTCCGAAACGAATGAGTACTACTCTCAGAGACACACTACCATCGAATCCTCTTAGTCT
+
8:;<:B@@;<>/////5>@=BCABA>BCD?AAADBB?B?BBCAAAF@BB@B@BBBBBCCB3C?@@@CCBBC@@@8=9;5999(;=8=7<<<4@>>;A?@@@A=9986:>>=BBC79:;9:A999>@@@@@BB?BB@@=@@AAAACC@DAG@@>@BAAADBA=@?BBBC@DE@BA@9><7333&39947;<<<<&<=:793B==>AC<>788@@8=8==A;:5:@@A@@@6:39AA;BAA>ABBCBBBCAAABABBB???;;;/////59;AAA;;94977178;8<
@ATNG8:00088:05850
GATGGTAGTCTCAGATAGTCTATAGTACTCATTCGTTTCGGAAGAGACAGGTACGTTAATAGTTAATAGCGTACTTCTTTTTCTGCTTTCGTGGTATTCTTGCTAGTTACACTAGCCATCCTTACTGCGCTTCGATTGTGTGCGTACTGCTGCAATATTGTTAACGTGAGTCTTGTAAAAACCTTCTTTTTACGTTTACTCTCGTGTTAAAAATCTGAATTCTTCTAGAGTTCCTGATCTTCTGGACAGAGTGTGCAGATACTACCATCGAATCCTCTTAGTCT
+
@@@;:>>CBBBBCCBBBBAAABB;<;A;:>;;7;ABB=CCAEACCCCCBC@BBBCC?@?@CCC@D@DBCC?@A@@<?@BBB2AA@ADE=;9;926?@:>>0/099:>8<BAAAAAB:>?@:?;@BBBBEBD@BBBB@CCBBBBBBBA@@AAA;;6;<;=@A=A<>?@@>;;;@;@99999(97A299999(9:;99,559555554;39999(9995:.429@<@ACB@@@@CABBBBBA?@@A?AA;;;CBCC;;;BBBBCBBBAAAA@??BA?A??<?@AAB
@ATNG8:00089:05851
GATGGTAGTGTCAGTGCGCGTCGTCCAGAAGATCAGGAACTCTAGAGGAATTCAGATTTTTAACACGAGAGTAAACGTAAAAAGAAGGTTTTACAAGACTCACGTTAACAATATTGCAGCAGTACGCACACAATCGAAGCGCAGTAAGGATGGCTAGTGTAACTAGCAAGAATACCACGAAAGCAAGAAAAAGAAGTACGCTATTAACTATTAACGTACCTGTCTCTTCCGAAACGAATGAGTACGAGAGAGCACACGTGTTATCGAATCCTCTTAGTCT
+
B@ABACBBBCJECDBBBCCCCCCCCAFDHACCCCCC?B?BCCBCBBG@D@B@B@?:9999)98=<>?BBCC@A>9=<;;;;;*;C>B5:::*9@<==CCCBBBBB?B?BB?BBB=@@BCDCDFCCCBCBBBB@DDAA?BCCCBAAA<@;?@@<@AAABBBBACCDAAC@CC?AAA<??BDD;9:99:::::(:><@CCDD;>>><@<@B??:=:=AAAA>AA??@AA?C?BBC=BBB????ABB??@BCCC?BBEC???B?3:9BBB?@@<8885;>>==
@ATNG8:00091:05830
GATGGTAGTGTCATATGAGAGTGTGTACTCATTCGTTTCGGAAGAGACAGGTACGTTAATAGTTAATAGCGTACTTCTTTTTCTTGCTTTCGTGGTATTCTTGCTAGTTACACTAGCCATCCTTACTGCGCTTCGATTGTGTGCGTACTGCTGCAATATTGTTAACGTGAGTCTTGTAAAACCTTCTTTTTACGTTTACTCTCGTGTTAAAAATCTGAATTCTTCTAGAGTTCCTGATCTTCTGGTATGACTAGTGTACTACTACCATCGAATCCTCTTAGTCT
+
;;<>@CCDBBBABACDDLCCCCCCCFCBCC;;5;?@>:??;@;??CCCCE@BBB@C>A>ACBB?C@CBCCKCCCCABBABA0@B?BBCF?CBBC@C@A=@B=@ABCCD@BCEEDDBCBFEC@C?BBBCDGIC@DDCC=@@C;;;GCCFCFFAA@E@B@A=@B@BACCDDFCDBB<@@@@@9@?C?@@AAA0AAACC=BBCCDCCCFF=AAAA0A@ACDADABB?ACCBDBB@B@BBCCCC@CCC@BBBC;;:CCFCECCBAACCC@CBBBC?BB?@AA@CDCCE
@ATNG8:00092:05814
GATGGTAGCGCGACGAGCGTAGACCCAGAAGATCAGGAACTCTAGAAGAATTCAGATTTTTAACACGAGAGTAAACGTAAAAAGAAGGTTTTACAAGACTCACGTTAACAATATTGCAGCAGTACGCACACAATCGAAGCGCAGTAAGGATGGCTAGTGTAACTAGCAAGAATACCACGAAAGCAAGAAAAAGAAGTACGCTATTAACTATTAACGTACCTGTCTCTTCCGAAACGAATGAGTACAGAGAGTACGAATGTCTACCATCGAATCCTCTTAGTCT
+
CDFE@DDBB@?@DDCCCCCCCCCCF>CCC@CBBB@@>@@CBBCCCC@AC?B?AAAAADDC3A?BCCBBBBBAA@8=?9:;:;*;C?E@BBB<DJJGCABBBBB::9;ABC@CBC?BCBBCCCCCCCBBCCBB?CCBB@BBBBBBBB@B@CAA>ABBCCCCC=@@CCCC=AB@AAA>??CCC>B??;?A@@A3AB?BA@AB@D>><>;>AAA<A=AAC??=?BAA@AA@B?BBC>@>??BBBBBBBBBBBCBDDBAA>ABBB@?@<@>>>A=AA<@@@<AD666
@ATNG8:00096:05815
GATGGTAGTGCGTGAGAGAGAGACCCAGAAGATCAGGAACTCTAGAAGAATTCAGATTTTTAACACGAGAGTAAACGTAAAAAGAAGGTTTTACAAGACTCACGTTAACAATATTGCAGCAGTACGCACACAATCGAAGCGCAGTAAGGATGGCTAGTGTAACTAGCAAGAATACCACGAAAGCAAGAAAAAAGAAGTACGCTATTAACTATTAACGTACCTGTCTCTTCCGAAACGAATGAGTACATAGATATACGTATAGCTACCATCGAATCCTCTTAGTCT
+
<>>>@BBBDBB@BACDDECCCAAAE?GDE@CGCCBB@B@CCCBBBB?BC?C@CC?=?===,<;=A<BCDCB>>>7<79:EEG1CC?=9BDD;DDC@CBBACAA0000=@@=AAB?ABABABCBBCCCBCCCC@BBBB?@ACCBBBC@DACCC@BBBBBBBB?CBBBBB?BB@?@??AB:::29??;@@@@@A'@A???=?AABBB?B>>:AA:=:<@B@@=@BAABBB?B?BBB=BCD@CCBBBAAAAAABDCBBBBBB>>;<;AA<???=<6::5:;65:<///
@ATNG8:00097:05815
GATGGTAGTGTCATATGAGAGTGTGTACTCATTCGTTTCGGAAGAGACAGGTACGTTAATAGTTAAATAGCGTACTTCTTTTTCTTGCTTTCGTGGTATTCTTGCTAGTTACACTAGCCATCCTTACTGCGCTTCGATTGTGTGCGTACTGCTGCAATATTGTTAACGTGAGTCTTGTAAAACCTTCTTTTTACGTTTACTCTCGTGTTAAAAATCTGAATTCTTCTAGAGTTCCTGATCTTCTGGAGATACACATGTTACTCTACCATCGAATCCTCTTAGTCT
+
7777;=<8?@A@BDDAABBCCDBAABBBBA@@@BAAA<BD@B?;;;<>BB=B@@@B6;99@@C5;<)9=99666@@<@?@@A+=B>BBCB=B@AA@LCC?BB9;;BBBD@CABBCGCC?BBB?B@CCCCBBBCAAABD@BBBFHCCCCCAA@@@00-0@@:@A<B?BBB;;9C@?;?9::;-;=C;@@BBB1@@DCD>CECCAACCBB5;;;;*;CBAB=@=@A=@@BCBDD?B?BAA@@@=?AB?BBCCCBCBDBBB@BBBBCCC=A@BBB?BB@;;;6:@>??
@ATNG8:00097:05831
GATGGTAGAGTACAGTGTAGTAGACCAGAAGATCAGGAACTCTAGAAGAATTCAGATTTTTAACACGAGAGTAAACGTAAAAAGAAGGTTTTACAAGACTCACGTTAACAATATTGCAGCAGTACGCACACAATCGAAGCGCAGTAAGGATGGCTAGTGTAACTAGCTAGAATACCACGAAAGCAAGAAAAAGAAGTACGCTATTAACTATTAACGTACCTTTCTCTTCCGAAACGAATGAGTACGAGAGAGCACACGTGTCTACCATCGAATCCTCTTAGTCT
+
=DDE?BCBBB==>;966@;AAC;997;=C;<AAHBB>B>@@@DD@@>@B@B?A>>:9999)92:9????B@;??5=>;;;;;*;A<@=ABB7BBB?CCCCCCCA@<A?;;7<CB=@@AABBCAAABCFFDBC@D@@@=@@?AA@AC=A>A;;6:BBAABCC?BBABBB?>?@CB>447B<?9<?@<@BDDD3BB>AABBB???@:>8<>993:8=:@?<29939@AC@B=CCC>BBD>AABBBBBBCBBBCBBCB@?@@@@B;::9=///=9==7=??<>>;;;
@ATNG8:00097:05852
GATGGTAGTGATACAGATCAGACACCAGAAGATCAGGAACTCTAGAAGAATTCAGATTTTTAACACGAGAGTAAACGTAAAAAGAAGGTTTTACAAGACTCACGTTAACTATATTGCAGCAGTACGCACACAATCGAAGCGCAGTAAGGATGGCTAGTGTAACTAGCAAGAATACCACGAAAGCAAGAAAAAGAAGTACGCTATTAACTATTAACGTACCTGTCTCTTCCGAAACGAATGAGTACCTCTCAGACGCTCGTCCTACCATCGAATCCTCTTAGTCT
+
@AA>@CCA@CCCCCCCAAADDDDCC>CCCADCCC@@?@?CBCBBBB?CC?A>ABBCCCCC3B@BBBBBDBA???5=@;;;;<*<@>B5;;:5:CC@CCEBBCBBA@C@CCCCBB>CCBBBCCCCCBBDBBBB=??<;7=>>>@@@B@B?C9999AACCCAA?BDC@AA=@B>>>>266666(88818?AAA/AD=D;;;????>:=:=@@@<@<?ABBB?BABBA@@=@?CAB>BBD?CCCCA@@?CCBBBBBDBBBBBBC=AAB@B::9A=BA=>>=:=?===
@ATNG8:00098:05834
GATGGTAGCTCTGCTCTGACTCTCGTACTCATTCGTTTCGGAAGAGACAGGTACGTTAATAGTTAATAGCGTACTTCTTTTTCTTGCTTTCGTGGTATTCTTGCTAGTTACACTAGCCATCCTTACTGCGCTTCGATTGTGTGCGTACTGCTGCAATATTGTTAACGTGAGTCTTGTAAAACCTTCTTTTTACGTTTACTCTCGTTTTAAAAAATCTGAATTCTTCTAGAGTTCCTGATCTTCTGGCGCTCTGTCACGTCTGCTACCATCGAATCCTCTTAGTCT
+
=::<?CCCCBBBDCBBBCBBAABABFCCCB;;5;;;;.;@;A?BBCCBBCACCCCEAC@CDCC?GICCBBBDDDCACCDGE5BB@BBDF>BBCC?AAC?BB?@@BCBB@BCDDDMCA?ABB?B@BCBA@A@B@CCCC>BBCCBBBCBCCDDABBCAB@@>@B?B?BBCCCCCCCAFGIGG=I@D=A@@@A,@BAAB6:;@ABB????-:::;:$;99:>@>;BB@AAAAA;A9B9BB=BA<=;@@7AAABAAAACDCA;;:<=<<=:=9:9=8=?=>>><@@999
@ATNG8:00051:05893
GATGGTAGCAGACGTGACAGAGCGCCAGAAGATCAGGAACTCTAGAAGAATTCAGATTTTTAACACGAGAGTAAACGTAAAAAGAAGGTTTTACAAGACTCACGTTAACAATATTGCAGCAGTACGCACACAATCGAAAGCGCAGTAAGGATGGCTAGTGTAACTAGCAAGAATACCACGAAAGCAAGAAAAAAGAAGTACGCTATTAACTATTAACGTACCTGTCTCTTCCGAAACGAATGAGTACAGAGAGTACGATATGTCTACCATCGAATCCTCTTAGTCT
+
::::;><<@AB@BBBBBBEC=;;BC:99D@BBDBCB=A>A@@@;;;:@=9?<??:=9;;;$/)///8988333=(33:999:)9;6:)///&///)/////::995:0555:>B=999:===B@?>@@AABA;=>9::,9?B>AABA9@;@;:5:AA@@?>A;?997;>/37.3;;288=<<6;993338899%0>;;0/0937967<997;>9@;@5:5>9=<=@@@A>B>BAB:@??8>???AAB???=>?@@B:90@@@00///)/==<=1885:9;6;5222
@ATNG8:00052:05884
GATGGTAGAGAGACTGTAGCGCACCCAGAAGATCAGGAACTCTAGAAGAATTCAGATTTTTAACACGAGAGTAAACGTAAAAAGAAGGTTTTACAAGACTCACGTTAACAATATTGCAGCAGTACGCACACAATCGAAGCGCAGTAAGGATGGCTAGTGTAACTAGCAAGAATACCACGAAAGCAAGAAAAAGAAGTACGCTATTAACTATTAACGTACCTGTCTCTTCCGAAACGAATGAGTACGAGAGTCAGAGCAGATCTACCATCGAATCCTCTTAGTCT
+
@CCC@CCDCBBBBDCEDBCBDCCCD>CCCAEBBB@@?@?BBDBBBB?CC@C@CCBBACCC3C?BBBCCCAAACD=@@;;;;;*;A=@?BBB<CGFAECCCCCDCC?C@CD?BCD?@@@CDCCCCBBBBCCCC@FBAA>ADAAAAAC?A?B@@>@CCCDAAAACCCCCC?BA=BA@;??BBD>A@@;9::::(9@<AABBC@?>A1837>==1816<@::6:@@@@A@>A>ABB=BFF@BBBBBBBBBBBBBBBBBBBCBBA>>A>8>;;;@=AA=AAA=A@;;;
@ATNG8:00053:05872
GATGGTAGGACGAGCGTCTGAGAGGTACTCATTCGTTCGGAAGAGACAGGTACGTTAATAGTTAATAGCGTACTTCTTTTTCTTGCTTTCGTGGTATTCTTGCTAGTTACACTAGCCATCCTTACTGCGCTTCGATTGTGTGCGTACTGCTGCAATATTGTTAACGTGAGTCTTGTAAAACCTTCTTTTTACGTTTACTCTCGTGTTAAAAAATCTGAATTCTTCTAGAGTTCCTGATCTTCTGGTGAGATATGCATGATGCTACCATCGAATCCTCTTAGTCT
+
44//)-78(------8/////8896<<=<>>>:??:75924399566<?:?=BBDBE@BCBB9;:;CCD::;@B:>?@BB2=@8@455)59:;49;<6;;9=;;;B@=AA@;:9BC<ABC@C@B;;;;:;A=ABBB?CF=;;CCCDECCC;;;C?A@A@DEAG@C:99?@@?A@B>>>=0=16.59<==+<<<<<4;;9;66599:.55555#5445<8;5;:.45:979;)/+/87<:<<5599@;;;@@????>?999B???B?CB????8838??389???
@ATNG8:00054:05867
GATGGTAGTCTCAGATAGTCTATAGTACTCATTCGTTTCGGAAGAGACAGGTACGTTAATAGTTAATAGACGTAACTTCTTTTTCTTTGCTTTCGTGGTATTTCTTGCTAGTTACACTAGCCATCCTTACTGCGCTTCGATTGTGTGCGTACTGCTGCAATATTGTTAACGTGAGTCTTGTAAAACCTTCTTTTTACGTTTACTCTCGTGTTAAAAATCTGAATTCTTCTAGAAGTTCCTGATCTTCTGGACAGAGTGTGCAGATACTATAGACTATCTGAGAACTACCA
+
<::;7:4444444<77//////7555559955.4444)5<5<7;<<A<AA-00///)/279;@00,0>0//7//)/;.44444$4<<)455;)45<;5;555)5:.5555:9899;;>>==39:::=:@=>>@>@@4:9@@:@@?995<@=:;:::;99.49939<8=269B=@==<@=>5999*599255999$95<<<)9995955555.5555$54455.55:<84////)/727177;:45044<45566<9779///////:455==<989---,2--(///73:
@ATNG8:00058:05894
GATGGTAGCGCACACATAGATACAGTACTCATTCGTTTCGGAAGAGACAGGTACGTTAATAGTTAATAGCGTACTTCTTTTTCTTGCTTTCGTGGTATTCTTGCTAGTTACACTAGCCTTCCTTACTGCGCTTCGATTGTGTGCGTACTGCTGCAATATTGTTAACGTGAGTCTTGTAAAACCTTCTTTTTACGTTTACTCTCGTGTTAAAAATCTGAATTCTTCTAGAGTTCCTGATCTTCTGGGTCTCTCTCTCACGCACTACCATCGAATCCTCTTAGTCT
+
ACBC@DB@@ACCCBBBCCCCCCCCCCCCDEA@?ABBC>BB?C@DDCCBBB@CCCCC@B?BCBC@D?CCCDAAACE?@@@AA2BC@CBCD>BBBB?BAA=AC?AA@CCCACCCCBBDD@D?C?C?CCCCCCBB>ACCG@CCCCCCCCCCCCCBBBB@DBB?BC@C?AADCCCCCCBC;;;;6<@D>;<;;;*;CCFE>BBIMCCCBBA;@@@@,AABDEAEACD?BBCBBBC?C?BBBCCC>@@CC>CCCCCCCBBBBBBBBBBBB?CCAAC@CC????@GBBBB
@ATNG8:00061:05861
GATGGTAGTGCCATGAGTGTATCCAGAAGATCAGGAACTCTAGAAGAATTCAGATTTTTAACACGAGAGTAAACGTAAAAAGAAGGTTTTACAAGACTCACGTTAACAATATTGCAGCAGTACGCACACAATCGAAGCGCAGTAAGGATGGCTAGTGTAACTAGCAAGAATACCACGAAAGCAAGAAAAAGATGTACGCTATTAACTATTAACGTACCTGTCTCTTCCGAAACGAATGAGTACGATGAGAGAGCTCTCTCTACCATCGAATCCTCTTAGTCT
+
CCCE<@@DCCC<AACCCCABBBC@FDD:CCCDBC?B@BBBBCDC@CC@C@CB?98787)8<?@ABCCCEBCC>ABA@@>@.992:3::9*9?A9>?AABBBBB?@>AA<@@@<>>>>>AAA:::??@??B=>>>?=???===//,/9<<B@BBBBBB@D=ADDDBB?9999CC?BB@@@5;00+0===@0666A676??AAA<@=BBBC7:369///6::::;;;=A=BCE9@AB>ABBD999???B@@>??BBAAAAADAAA<>>>@A>@@<@??;=AAAB
@ATNG8:00062:05901
GATGGTAGTGTGTCTCTGAGAGTAGTACTCATTCGTTTCGGAAGAGACAGGTACGTTAATAGTTAATAGCGTACTTCTTTTTCTTGCTTTCGTGGTATTCTTGCTAGTTACACTAGCCATCCTTACTGCGCTTCGATTGTGTGCGTACTGCTGCAATATTGTTAACGTGAGTCTTGTAAAACCTTCTTTTTTACGTTTACTCTCGTGTTAAAAATCTGAATTCTTCTAGAGTTCCTGATCTTCTGGGTGTATCAGCGAGTATCTACCATCGAATCCTCTTAGTCT
+
CDDC?AACCCGCGGGDCDCBBBBBECCCCCCB?BBBB>BD?C?CCCCCCC?BBBBB?CADCCC?B@CCCDCCCBB>BCDED1BBACCCC>CCAB>BAA<AA?@AACCCACCDDCCBC@BBB?C?CCCCBBBD?DCCC=BCEECCCCBBBBCCBCC?BBB?BC?C?BBBCCCBDC@B@@@@7@?C<@ABBBA)BCBBC>AACCCCMBBB5;;;;*;AA@CAC@CHADDCDCBB?C@DCABCE@B9:;8;BBCCCCDBBBBBCCEFBB@BCCBC@BC?@@@>CB@@@
@ATNG8:00063:05872
GATGGTAGTATCTGTCTACGAGAGCCAGAAGACAGGAACTCTAGAAGAATTCAGATTTTAACACGAGAGTAAACGTAAAAAGAAGGTTTTACAAGACTCACGTTAACAATATTGTAGCAGTACGCACACAATCGAAGCGCAGTAAAGGATGGCTAGTGTAACTAGCAAGAATACCACGAATGCAAGAAAAAGAAGTACGCTATTAACTATTAACGTACCTGTCTCTTCCGAAACGAATGAGTACACATCGTCGTGTCGTGCTACCATCGAATCCTCTTAGTCT
+
@@C>@ABC;;9BBCBBBCDDDCBBBADCC@CCCCC@C?A:;;ABB>BC>B>AB@:;;;.8<?ACBBAA@:99,9@99::9(9=9<<?>=0>;?493;>>?:AA?B@@@<@@D<??;?>AB>>??;:;>>D=>;;;<@??A>>878-89>>B@DE:9:A@@<@>>;9>69?8>@<*0000(/6//(/2888(33.3./.;>BAD<?<????=D;9<6685;>??;;;=@=AAA:ABB>:99@???AABB::9AAAB??@CBBDCB?B@>?B?BB??995:B??@
@ATNG8:00063:05875
GATGGTAGTGTGTCTCTGAGAGTAGTACTCATTCGTTTCGGAAGAGACAGGTACGTTAATAGTTAATAGCGTACTTCTTTTTCTTGCTTTCGTGGTATTCTTGCTAGTTACACTAGCCATCCTTACTGCGCTTCGATTGTGTGCGTACTGCTGCAATTTTGTTAACGTGAGTCTTGTAAAACCTTCTTTTTACGTTTACTCTCGTGTTAAAAATCTGAATTCTTCTAGAGTTCCTGATCTTCTGGTCTACTACACTGTACTCTACCATCGAATCCTCTTAGTCT
+
AABB@CCCCCCCCCBBBCCBBBBBBDCCCC@@?ABBC>CC@C?BBBCCCC?BBCCC@D@ECBC@C@CCCCCCCCC@CCCCD5BB?B@A@:@A;;9=CBAGJ@AACCDL?AACGDBCC@BBC?B?BCBC@@@A=AAAA:;<HGBBAB@@@@BCAAA@CCC9@@=@?BCDCCBCCFACCCCD;D@D<;;;;;*;@;;;8;BBBCBAAA@59999)989:@=@=@A>A@BBAAA@E@BBAAAB<??B?BB?;;;;?A<;;@B@@@C??5;888=8=A;;;;;===>=
@ATNG8:00065:05881
GATGGTAGTATATCGCGTCGCTATCCAGAAGATCAGGAACTCTAGAAGAATTCAGATTTTTAACACGAGAGTAAACGTAAAAAGAAGGTTTTACAAGACTCACGTTAACAATATTGCAGCAGTACGCACACAATCGAAGCGCAGTAAGGATGGCTAGTGTAACTAGCAAGAATACCACGAAAGCAAGAAAAAGAAGTACGCTATTAACTATTAACGTACCTGTCTCTTCCGAAACGAATGAGTACTGTATCTATGTGTGCGCTACCATCGAATCCTCTTAGTCT
+
CCCC>@ABBCCBCBBBBBBCCCCCC@CCD?CAAABB@B@BBFCDCCACC@C@BBA@????0??BBCBCCCCBBB<BAAA@@A0@@<@;@@@9ABD?CDCCDCDDD@D@BB?BCD@CCDECBCHDCCCCECBB@BBAA>ACBB@??C=@=A@?;@@@AACBCADCCDFE???;?A:8>>777)3771;>AAB3BB?BCCCCABBB5838=>>8=:=?BCC@BB@@?AA?B?BBC>BBC?BCCBB9::BCA@B99:BBBBBB>>>??:<><;=9=B=@@@6;?999
@ATNG8:00067:05885
GATGGTAGCACGACACGACGATGTGTACTCATTCGTTTCGGAAGAGACAGGTACGTTAATAGTTAATAGCGTACTTCTTTTTCTTGCTTTCGTGGTATTCTTGCTAGTTACACTAGCCATCCTTACTGCGCTTCGATTGTGTGCGTACTGCTGCAATATTGTTAACGTGAGTCTTGTAAAACCTTCTTTTTACGTTTACTCTCGTGTTAAAAATCTGAATTCTTCTAGAGTTCCTGATCTTCTGGTATGACTAGTGTACTACTACCATCGAATCCTCTTAGTCT
+
>@@B>AACCBBB>BCCCDB966ACCABBBAAB?BBBC>DEAGACDBDDDD?CCBAA@D@EDBB?B@DCCABBCCC?AA??>.9>;>973(3<@B?CCC@BB?BBBDDD?BBBBBBBB?BCC?C?CCAABB>>:>>>>9>??;;;>>>>>>>>=<>;@==9=><@=AAA@@A@@@:>>@AA6A=C:==CCB/@@@AK9>888:;=>>>8====+=;;:=:=<@@<@=>=A??<?<@@A???7<;@<?@??@@@???A@@@AAAAAA<:::BA=<>:=@@;@@:::
@ATNG8:00070:05889
GATGGTAGACATATCGTACTCTCTGTACTCATTCGTTTCGGAATGAGACAGGTACGTTAATAGTTAATAGCGTACTTCTTTTTCTTGCTTTCGTGGTATTCTTGCTAGTTACACTAGCCATCCTTACTGCGCTTCGATTGTGTGCGTACTGCTGCAATATTGTTAACGTGAGTCTTGTAAAACCTTCTTTTTACGTTTACTCTCGTGTTAAAAATCTGAATTCTTCTAGAGTTCCTGTATCTTCTGGTGTCGTCTATCATGTACTACCATCGAATCCTCTTAGTCTT
+
<<@@=;<<=@@A<<<:55599;;@BB;55<552;A@=6;:39*////////)/::43-3288;;=A?B@??BACAA>ABB=B+<B?@B<=6=;888BBB?BB>@AABBB?BCBBBB@@<A@@;@=AA@????@<?>==<@?B::;@@@@@@@@@@>8:;:7=>5;5;;;;@??>>9;6666'76=1;:==>/>@@@D8AA?@?::;881/666)6///626.5505599>97296<///99=4>==;9222,,,,,678>>=88////5786:.553/--477--,-
@ATNG8:00073:05869
GATGGTAGTGTCATATGAGAGTGTGTACTCATTCGTTTCGGAAGAGACAGGTACGTTAATAGTTAATAGCGTACTTCTTTTTCTTGCTTTCGTGGTATTCTTGCTAGTTACACTAGCCATCCTTACTGCGCTTCGATTGTGTGCGTACTGCTGCAATATTGTTAACGTGAGTCTTGTAAAACCTTCTTTTTACGTTTACTCTCGTGTTAAAAATCTGAATTCTTCTAGAGTTCCTGATCTTCTGGTATGACTAGTGTACTACTACCATCGAATCCTCTTAGTCT
+
<<<>@CBA@@;666>>>CCCCCIICCCCAAAC@CCCC>CD@C;;:@BCCC@DDCCD@CACCC>:C>BBB;;;@@@<=====(49.9>@@4?@@C?BAB>BC?CCBBCC@CABCIBBB@CAA?@?DDCBB;<;@CCBB@BBBAAAAACBA@@@@AB?BCB<@@=@<@CBADC@@@=@;;;;.;>D=;;;;;*:?@AC>CBBBCBB@A;6;;;;(655;<6;7@@@CBCCAAB?B@C966=@9>?;7;@<<6666==<=><665<<<7<<<<<8=>5>:?659BC@
@ATNG8:00074:05867
GATGGTAGCGCACACATAGATACAGTACTCATTCGTTTCGGAAGAGACAGGTACGTTAATAGTTAATAGCGTACTTCTTTTTCTTGCTTTCGTGGTATTCTTGCTAGTTACACTAGCCATCCTTACTGCGCTTCGATTGTGTGCGTACTGCTGCAATATTGTTAACGTGAGTCTTGTAAACCTTCTTTTACGTTTACTCTCGTGTTAAAATCTGAATTCTTCTAGAGTTCCTGATCTTCTGGGTCTCTCTCTCACGCACTACCATCGAATCCTCTTAGTCT
+
;5?;7<??@;BBBDCCGCCCBCCCCCGCCCBA>A;;;/;B<A=ADCCHBB?CCDAB@B@CCCC>A>@CCCCBAAC=;;;;;*;B=?;;;0;?;;7;AB@@A7;<BBCC@CFDCCBCF@CBB@B?CCBBBCCCABABB>BCCCCCCDDD@@@CCBB?BCC@CC?C@BBBCBBB;;4;;;;/;>C=ABAA9@CCDE>CCCCCGGCDB=AAA3AAA<<9;<A@>BBCCCCC?B?BBABBB=A;;;7;CDCFCCCCEDB;;;AAA@<AAAA@=AEACCB@BBCBA
@ATNG8:00076:05873
GATGGTAGACATATCGTACTCTCTGTACTCATTCGTTTCGGAAGAGACAGGTACGTTAATAGTTAATAGCGTACTTCTTTTTCTTGCTTTCGTGGTATTCTTGCTAGTTACACTAGCCATCCTTACTGCGCTTCGATTGTGTGCGTACTGCTGCAATATTGTTAACGTGAGTCTTGTAAAACCTTCTTTTTACGTTTACTCTCGTGTTAAAAATCTGAATTCTTCTAGAGTTCCTGATCTTCTGGATATGAGTGACTCGTGCTACCATCGAATCCTCTTAGTCT
+
@BCC?BCBBBCBBBBBBBCCCBBBCCCCDEBB?BCBB<CB@DABBBCCCC?BBBCC@B@BBAA=A=BBBBBBB@B=@AA;A+AA6ABB=6=BBB@BBA?BB799AAAA?CBBCBBB=9==@=A9??A@@@@@<AA@?<=>=@=<=BBDDAA???@<<;;<AB=D;:::AAAACB<=;;;;/:7<78////(/9999)//9///<=>><ADDA*:::;A;?<@@<???@@AA=A=?>>??@<??A=?????787>>>@@@?>>>??<?BAAA;>>=>>=:=B===
@ATNG8:00079:05906
GATGTAGTGCGTGAGAGAGAGACCCAGAAGATCAGGAACTCTAGAAGAATTCAGATTTTTAACACGAGAGTAAACGTAAAAAGAAGGTTTTACAAGACTCACGTTAACAATATTGCAGCAGTACGCACACAATCGAAGCGCAGTAAGGATGGCTAGTGTAACTAGCAAGAATACCACGAAAGCAAGAAAAAAGAAGTACGCTATTAACTATTAACGTACCTGTCTCTTCCGAAACGAATGAGTACGTGTGACGTACGTGAGCTACCATCGAATCCTCTTAGTCT
+
:<=<BBBBCCCAABBCDDDDECCC>CCCADCCCCCAC@CC@@@DE@CC>C?BCBBABBB2A=@B:::AA??>A4=<<9999$:;:;;<<</@B@=BBBBBDDBC@BGCCACCB?BBBBABBBBCCCBBBBB@BCBC@BBBBBAAD@C@C@@?ACBBCCDC@CCBBBB?BB?BCC4:::99,7;;5989999%9?;?BACBBB@?49377981:3:9?@@=@@@@??A?B<>>D>BBC?BBBBDDBAAABBBFEBBBAABBBBB??>??AAB=AB>???5::C??
@ATNG8:00080:05892
GATGGTAGAGAGACTGTAGCGCACCCAGAAGATCAGGAACTCTAGAAGAATTCAGATTTTTAACACGAGAGTAAACGTAAAAGAAGGTTTTACAAGACTCACGTTAACAATATTGCAGCAGTACGCACACAATCGAAGCGCAGTAAGGATGGCTAGTGTAACTAGCAAGAATACCACGAAAGCAAGAAAAAGAAGTACGCTATTAACTATTAACGTACCTGTCTCTTCCGAAACGAATGAGTACTGCGTCTCACTCTCGCCTACCATCGAATCCTCTTAGTCT
+
AABC@BCCCBB@@ACBBBBCCCCCE>CCCACCCB@@>@?BCCBBBB@AA>A@???99999)9=AACCBBBBBAA8@@;;;;-5?7@.999&:@B>B9;;AA>AB<@=@@=AAB>@@@BCBCCECFIDBB;;7;;;;=@@BCBAAB@E@BAB?BECCCBBB???@BCD?CB@BBB?BBCDD>>>>;>BBBC3BD?CBCAB>@??;@:>>>B=A=@>A::8:BAAD;:9:?BDF>BBC=??CBBABA@@@?9:9987ACBB<8<==7<<<;C?CC<>>A@EBBBB
@ATNG8:00081:05865
GATGGTAGGCACTGCGCACACATCCCAGAAGATCAGGAACTCTAGAAGAATTCAGATTTTTAACACGAGAGTAAACGTAAAAAGAAGGTTTTACAAGACTCACGTTAACAATATTGCAGCAGTACGCACACAATCGAAGCGCAGTAAGGATGGCTAGTGTAACTAGCAAGAATACCACGAAAGCAAGAAAAAGAAGTACGCTATTAACTATTAACGTACCTGTCTCTTCCGAAACGAATGAGTACGAGAGAGCACACGTGTCTACCATCGAATCCTCTTAGTCT
+
@CCD@CBB@BCBBBGBBCCCCCCCG>CBC@BECCBB@C?CBBCCCC@CC@C?CBBBBDCC3C?DCDC@@?A:98.8>>@@@@1@@<B49::*9CB>CCCBFCCCC@C@BB?ACC@CCCBCCCCBCCCCCBBB?BDCC?B@@@BBBB@EAB@@>@CBBBCBC@CCBBBB@CC?AAB>AABBB;@@@>AACDD3AA?BBAAAAA@@6:7;>AA6:7;>A@A@BBBDBBA?B?BBD>DBB@BBBBBCCCCCCB==ABBBBBA@===AA=B???D<@@<;;:<@A;::
@ATNG8:00082:05861
GATGGTAGCTATACGTATATCTATGTACTCATTCGTTTCGGAAGAGACAGGTACGTTAATAGTTAATAGCGTACTTCTTTTTCTTGCTTTCGTGGTATTCTTGCTAGTTACATTAGCCATCCTTACTGCGCTTCGATTGTGTGCGTACTGCTGCAATATTGTTAACGTGAGTCTTGTAAAACCTTCTTTTTACGTTTACTCTCGTGTTAAAAATCTGAATTCTTCTAGAGTTCCTGATCTTCTGGAGATACACATGATACTCTACCATCGAATCCTCTTAGTCT
+
CBBD@DBABBBDCCBBBCCCCCC::<GGCCCC@CCDE=CCAD?BBBBCCC@CCDDF@B@BBBC@C@BDCCCBCBC@BBBBB3BA>A99:19CBC?C@?>?C@BBCCAA>@@AA?BDC<??B?B?ABBBCCCC?B>?>>AAB:;;ACBB>??????:??@=@@<@<@B???A@@A=A@@@A6><?=@ADDD.;;?DD9?>>??BAA>>;>AAA.;;;:9/799:5:@@A@@@==9=///:@599>6::A>?;<;A=>====>>>@A<@>>>A8==;==<<AA;;;
@ATNG8:00084:05907
GATGGTAGTGTCATATGAGAGTGTGTACTCATCGTTTCGGAAGAGACAGGTACGTTAATAGTTAATAGACGTACTTCTTTTTCTTTGCTTTCGTGGTATTCTTGCTAGTTACACTAGCCATCCTTACTGCGCTTCGATTGTGTGCGTACTGCTGCAATATTGTTAACGTGAGTCTTGTAAAACCTTCTTTTTACGTTTACTCTCGTGTTAAAAATCTGAATTCTTCTAGAGTTCCTGATCTTCTGGTAGAGCGTGCATATATCTACCATCGAATCCTCTTAGTCT
+
:;8:=;;;<<:;;665<<<<<ACCC>>?<<5/////(//)/39997;56.5:<55.5.55550/7<<///:///<.55555$544)49:>25555.59<8<=,/099=B?BB;:;AAB?A@B5;5;B;:;??@9AABB6::BBBBCCCCCBBCCB@<A@@=@@=@4;9@A@@BBB:B:???+<:<*/////$0<===499@ACBBBA@>@@@@0@999@<A<ADACCBC;;;>A>@A@BBB=AAC=BABCBBBC<;;;;;9==9995>>>9929<294<<A>>:A
@ATNG8:00087:05909
GATGGTAGCGCATATCAGCGCAGCCCAGAAGATCAGGAACTCTAGAAGAATTCAGATTTTTAACACGAGAGTAAACGTAAAAAGAAGGTTTTACAAGACTCACGTTAACAATATTGCAGCAGTACGCACACAATCGAAGCGCAGTAAGGATGGCTAGTGTAACTAGCAAGAATACCACGAAAGCAAGAAAAAGAAGTACGCTATTAACTATTAACGTACCTGTCTCTTCCGAAACGAATGAGTACTATGTAGAGACTCTATACTACCATCGAATCCTCTTAGTCT
+
=<BB:>55555@?;9;BAABBCDDD<@@@=@ABB;;6;:@BBBCCC@BB=@;=@:55559'59=BA>A;96<=@7<:99999$9;:;8>;;0>@B?BHJICBA;;5;5;C?BBB?CCCDC;;<BCBA@@;;:=B@?;==@??@BBB?C@CAA=AAAA@@AB?A@BB00-0>?>@A::00>>5000)/////'/>4><BBBBBBA=A>AB?A=@=AACBB?CB99:@A=@=?@?9<9:4777788@?@?BA>:7///=9:<??<88?:>>>993773///38:<99
@ATNG8:00091:05879
GATGGTAGTAGTACACTAGTCATACCAGAAGATCAGGAACTCTAGAAGAATTCAGATTTTTAACACGAGAGTAAACGTAAAAAGAAGGTTTTACAAGACTCACGTTAACAATATTGCAGCAGTACGCACACAATCGAAGCGCAGTAAGGATGGCTAGTGTAACTAGCAAGAATACCACGAAAGCAAGAAAAAGAAGTACGCTATTAACTATTAACGTACCTGTCTCTTCCGAAACGAATGAGTACGAGAGAGCACACGTGTCTACCATCGAATCCTCTTAGTCT
+
CDBC@BBBBBBBBCDDCBBBCCCBB@CDD@DCAA@@=@?BCCCCCC@BB?B?CCCBBCCC2C?BBBCCCCCABB=BBBBDEE5BB>B@CCG=CEGGGBBBCCDBB?A@DD@CCC?BBBBBECDCCBCCCCBA?BCCC?BABB??>B?C@CBB?BCCCCBBA?CCCBBB?BB>AB@39999:,7<<<?BBBB3BE@A??@DDA;:5:5;;>A1819@@??=?B@AACB?B@BBB=BBC@?@?BBFCBBBBC;;>BBBBBBB???BA=A<<<@=CB>;;:<>>:::
@ATNG8:00092:05903
GATGGTAGTATAGAGCTCTACATAGTACTCATTCGTTTCGGAAGAGACAGGTACGTTAATAGTTAATAGCGTACTTCTTTTTCTTGCTTTCGTGGTATTCTTGCTAGTTACACTAGCCATCCTTACTGCGCTTCGATTGTGTGCGTACTGCTCAATATTGTTAACGTGAGTCTTGTAAAACCTTCTTTTTTACGTTTACTCTCGTGTTTAAAAAATCTGAATTCTTCTAGAGTTCCTGATCTTCTGGTGTCTGATCTGTATCACTACCATCGAATCCTCTTA
+
=@@@?BABABBAA@BCB@A@;=;;;>996@BB<B@@@;@D?C@BBAB@@@>BABAA?A9@?<;4:244<<<<<;;688887'7;17333(3988)//;(//18888<;=B>>?CBAA>=@@;?<@=;;;@@@<AAAA6;:@755;<<<7558772657/5;2727:<=5557715<A;A.A,5+225555$52/./'/.7...57567'25552$269==7=88808AA=;7C:>4=>::8>5;<=:=@@AAA@::757<<?878:93::76;6--)---),
@ATNG8:00093:05862
GATGTAGCTCACGTACGTCACACGTACTATTCGTTTCGGAAGAGACAGGTACGTTAATAGTTAATAGCGTACTTCTTTTTCTTGCTTTCGTGGTATTCTTGCTAGTTACACTAGCCATCCTTACTGCGCTTCGATTGTGTGCGTACTGCTGCAATATTGTTAACTTGAGTCTTGTAAAACCTTCTTTTTACGTTTACTCTCGTGTTAAAAATCTGAATTCTTCTAGAGTTCCTGATCTTCTGGGTCTCTCTCTCCGCACTACCATCGAATCCTCTTAGTCT
+
BCA<ACBBBBB99;BBBBCDDCCCBCCCBB?BDDD>CC@C@AAADDCC?CCDCC?C@CCBB@B?BACCCLDCC?DGGGD5BB>BABB=BEDD@CCB?CB:;;BBAA>BAAACCBB>B@@<A@CCCACCCC>BBBB=@BBBBBB>@@CBBB>=@;>>>=>>:>=@@<@ABFIIACBBBB:B=A<@?@@A0ABBCC=AAEECCDBCC?BCBC3DCCBF?C?BB?BBCCAA@?C?BACBBB?BBCC=BBBB>>>>BB====A@@@<??@>=:=B7;;A=AA888
@ATNG8:00093:05873
GATGGTAGTATATCGCGTCGCTATCCAGTAGATCAGGAACTCTAGAAGAATTCAGATTTTTAACACGAGAGTAAACGTAAAAAGAAGGTTTTACAAGACTCACGTTAACAATATTGCAGCAGTACGCACACAATCGAAGCGCAGTAAGGATGGCTAGTGTAACTAGCAAGAATACCACGAAAGCAAGAAAAAAGAAGTACGCTATTAACTATTAACGTACCTGTTTCTTCCGAAACGAAATGAGTACACACTCTCATATGACACTACCATCGAATCCTCTTAGTCT
+
9CAB=B@@@BCCCA@@@@@?;BCCC?BBA?;>=;995>499<9?;<7<=7@;=;999===0>=@B>==BB6;;B9>944444$49254;==1<<DADDCCCCC;;8;@AB>CCC@CBBBBCCCCCDDBBBCB?BAA@8;;CAABBC?C?B;;8;AAAACCC?CAABCB???;?A?8???AA9>>=<><=???&=?>=?<??9AC=1615799(/)/=<>=:BBBA;CC?A>AAA5<999)9<<9@B=BBB@@@BBBA=><<99556707AAAA;AC<B@@=??;;:
@ATNG8:00097:05887
GATGGTAGGCGAGAGTGAGACGCAGTACTCATTCGTTTCGGAAGAGACAGGTACGTTAATAGTTAATAGCGTACTTCTTTTTCTTGCTTTCGTGGTATTCTTGCTAGTTACACTAGCCATCCTTACTGCGCTTCGATTGTGTGCGTACTGCTGCAATATTGTTAACGTGAGTCTTGTAAAACCTTCTTTTTACGTTTACTCTCGTGTTAAAAATCTGAATTCTTCTAGAGTTCCTGATCTTCTGGTGTCTGATCTGTATCACTACCATCGAATCCTCTTAGTCT
+
@A<>@BBB@BCCCCCBBCCB;9;BCDFDCC998:@@A<BC?B@BCBBBDC=CBDCC?B?BBCC@C>?@BCBDCBB=BCDEF3A?;???;1<CCE?BBF?BB9::AACC?CCDBBAAA=AAC?C?C??=AAAC=?@>>8<999<<><==B??;;;@<A>>;>B=B=AA????BBC:==>>>3>>E:>=@@@/@D???188;788A=>=18898(5==>@<@=@@;???AC??;?<@@@?>><>??:;;;///===A???D??@@AB<;;;BB<AA<@@@=A@<<;
@ATNG8:00051:05933
GATGGTAGCATCATGCATATCTCACCAGAAGATCAGGAACTCTAGAAGAATTCAGATTTTTAACACGAGAGTAAACGTAAAAAGAAGGTTTTACAAGACTCACGTTAACAATATTGCAGCAGTACGCACACAATCGAAGCGCAGTAAGGATGGCTAGTGTAACTAGCAAGAATACCACGAAAGCAAGAAAAAGAAGTACGCTATTAACTATTAACGTACCTGTCTCTTCCGAAACGAATGAGTACTGCGTCTCACTCTCGCCTACCATCGAATCCTCTTAGTCT
+
BDDD@CBAACCCCBBBBBCCCDDCC=BBD@DDDDBB?B?BBBCCCC=A??B?BBBBBBBB3B?BDBABBAA887.7<=>@@@0@A>?5;;;6;CCADBCEHDD@@<@?AA>BCB@CBBABCCCCCCAAACBD?CCCC>BACCBBBB>C@CBB@BCBCCCCC@CBBBBB?BC@AAA>AADDE>???=@@@@@2@B?B>?>CCBAA;><??@@<><>BCAA?AD@@@??=??BCF=BBC?AACCCBBBBBB@@@A???B@??C@DBB@BBBBB>AB?@?>@CC>>>
@ATNG8:00056:05948
GATGGTAGTGATACAGATCAGACACCAGAAGATCAGGAACTCTAGAAGAATTCAGATTTTTAACACGAGAGTAAACGTAAAAAGAAGGTTTTACAAGACTCACGTTAACAATATTGCAGCAGTACGCACACAATCGAAGCGCAGTAAGGATGGCTAGTGTAACTAGCAAGAATACCACGAAAGCAAGAAAAAGAAGTACGCTATTAACTATTAACGTACCTGTCTCTTCCGAAACGAATGAGTACTATGTAGAGCTCTATACTAATCGAATCCTCTAGTCT
+
A?BB@CDCBBBCA?@CBBB966<<>8>@G?<@CDBB?B@CDBAABB?AA@B=????>@@A)?377;><;;7773(7794444$49395<==0==>15666;9===7;7;<8?@@?BBA@AABBBBBBA;;;B?BBDE@@@CBCAAB?B@C<<7;AA@B@@@?BA@@>?499;?:93988;?;:3413;==B1BB>777ABB=>>=A<::8=:>:==A@A?AFFCCBD@F>@@@8>00,0@>@BAABAABCDCCB>>>>>A;;;A<A=<<365////.8878
@ATNG8:00058:05952
GATGGTAGTATATCGCGTCGCTATCCAGAAGATCAGGAACTCGTAGTAGAATTCAGATTTTTAACACGAGAGTAAACGTAAAAAGAAGGTTTTACAAGACTCACGTTAACAATATTGCAGCAGTACGCACACAATCGAAGCGCAGTAAGGATGCTAGTGTAACTAGCAAGAATACCACGAAAGCAAGAAAAAAGAAGTTACGCTATTAACTATTAACGTACCTGTCTCTTCCGAAACGTATGAGTACGTGTGACGTACGTGAGCTACCATCGAATCCTCTAGTCT
+
:844655<<@<<=<<559@955<;;7;A??;:;;;@40).------66/4.4399944444$4.5555:<<<?GA666?>>=>+69;6<@AG2<<<<>?=<<<:54.4.44.5;;6<<;566:<<<;666<<=8BB=<8<=:::;::7:7<///::::9;;:<><=8858::?87,39333(3771333333#39,33/3;;<:<<8=6675505369?9949C>::00*0)/:=3:0//33;778443;==:::;544;9==:8884;;666067(-----788
@ATNG8:00060:05938
GATGGTAGCTCGCTGATGATATCTCCAGAAGATCAGGAACTCTAGAAGAATTCAGATTTTTAACACGAGAGTAAACGTAAAAAGAAGGTTTTACAAGACTCACGTTAACAATATTGCAGCAGTACGCACACAATCGAAGCGCAGTAAGGATGGCTAGTGTAACTAGCAAGAATACCACGAAAGCAAGAAAAAGAAGTACGCTATTAACTATTAACGTACCTGTCTCTTCCGAAACGAATGAGTACGAGAGAGCACACGTGTCTACCATCGAATCCTCTTAGTCT
+
==;<?BECACCCCBAABAAAB;;<E?CBF@BCCC?@=@=A@ABBBC?BB@C@CCCCCCCC2B?BCBCBBAA999,9?@@ABB2AD>?5:::*:CD?BCCCCCDDD@C@BB@CBB?BBBBCCCCCBCDDCDBC@BBBC>AACBCCAA<A?B@@>@CCCCCBB@BAA@C@=?@=AAC?BBCDC>BAA>ACCCC3CC?@@ACCBBBC:=:=?AA1818>A@=;@@AAABC@B?BCG>BBB?BAAABDBBBBBB???AABBBCC;;;?A=B988E:==<??@<@C>;<
@ATNG8:00063:05945
GATGGTAGTAGTACACTAGTCATACCAGAAGATCAGGAACTCTAGAAGAATTCAGATTTTTAACACGAGAGTAAACGTAAAAAGAAGGTTTTACAAGACTCACGTTAACAATATTGCAGCAGTACGCACACAATCGAAGCGCAGTAATGATGGCTAGTGTAGCTAGTAAGAATACCACGAAAGACAAGAAAAAGAAGTACGCTATTAACTATTAACGTACCTGTCTCTTCCGAAACGAATGAGTACTATAGACTATCTGAGACTACCATCGAATCCTCTTAGTCT
+
:<<>@CCCCC@@?=;666<<:8:4:.499.47<@00)/)///;;;=9;;0929?>;;;<;*;:@?@@?<=8:==5;>?>>>=,=?;@=BDF<CCF@CCAB@@@55058==9BBA<??@@A:9:CCCBBB@A@?BAAA?BAAA????=AA;;;700/996:<:=<<5568=<7=>>588/00*0008503333$39489:<<<@>=5;7;:=?5:5:@@?@<@BABBBC@C=@BC@CBB>AAA@ABBBCCCA@ACAACCCAAAACCC?BBB@@<>?9=??:??B??
@ATNG8:00069:05927
GATGGTAGCACGACACGACGATGTGTACTCATTCGTTTCGGAAGAGACAGGTACGTTAATAGTTAATAGCGTACTTCTTTTTTCTTGCTTTCGTGGTATTCTTGCTAGTTACACTAGCCATCCTTACTGCGCTTCGATTGTGTGCGTACTGCTGCAATATTGTTAACGTGAGTCTTGTAAAACCTTCTTTTTACGTTTACTCTCGTGTTAAAAATCTGAATTCTTCTAGAGTTCCTGATCTTCTGGATAGCGACGCGATATACTACCATCGAATCCTCTTAGTCT
+
@CCC?CCAABBBCCBCCCC;9:ABECCCCCBB@ACCC>CEAC@CCDCCBB@BCCBB@B@BB@@=@?BBCCCD?8=8733333#3;6:BBC>BDBB?BBB>AC7:9AC??<?AAABBBC?BBB@B@B>>>>==A;A@@@:>=>==>@>>>A@@===C=>>==>><>=AA@@@??BA=CAAAA5B<@788887(8=667+//7///=99>=CBCA/>>>>A=A=AA:AADB;;:<@<A@@@==7;;A=ABBA@????@=>=AAAAF;;7;>>>@;>=::::8>A>>>
@ATNG8:00074:05915
GATGTTAGCTCACGTACGTCACACGTACTCATTCGTTTCGGAAGAGACAGGTACGTTAATAGTTAATAGCGTACTTCTTTTTTCTTGCTTTCGTGGTATTCTTGCTAGTTACACTAGCCATCCTTACTGCGCTTCGATTGTGTGCGTACTGCTGCAATATTGTTAACGTGAGTCTTGTAAAACCTTCTTTTTTACGTTTTACTCTCGTGTTAAAAAATCTGAATTCTTCTAGAGTTTCCTGATCTTCTGGTATGACTAGTGTACTACTACCATCGAATCCTCTTAGTCT
+
AACCD@CBCBBBBCCDBBCBBAC@A@BBBA@@=@BBB>BC@CAGCBBBBB>BCC;;7;>@A@@<@?BBBBAA;;9:000000%09*////(/:<A<ACA79:788=:884;;;<A@@@<@??=?:?AAAAB8818===188A?@===@@AAAA@>>8<::48818:???>>===<:;<?=;.;171555565%5;////'/57/./::9=/67665#27655(-(--(-4459222'2.596557-..64983589@@?;;<>>>?====:===??;?@;8//,////-
@ATNG8:00074:05954
GATGGTAGCGCATATCAGCGCAGCCCAGAAGATCAGGAACTCTAGAAGAATTCAGATTTTTAACACGAGAGTAAACGTAAAAAGAAGGTTTTACAAGACTCACGTTAACAATATTGCAGCAGTACGCACACAATCGAAGCGCAGTAAGGATGGCTAGTGTAACTAGCAAGAATACCACGAAAGCAAGAAAAAGAAGTACGCTATTAACTATTAACGTACCTGTCTCTTCCGAAACGAATGAGTACGATGAGAGAGCTCTCTCTACCATCGAATCCTCTTAGTCT
+
BAAA<A;:;BCCCBCCDCCCBBBCC>BCBACIICBB@B@CBCBDCD?AA@D>AABBGIGF3B?BCCCJCBBAA@8@A;<<<;';?:;595505DD@CCBCBBC@>9@<??<@BB=AAECDCCCBBBBBBBCFACBBB@BBCB@AAC@C@FBC@BCCDCBBC@CBBADD@AA?ACC?AABDC=B9979CEDD/AA?CCBBBBB>>9>>AAAB?B?A>B;;7;A;;;CC=@?AAC=AAA?ABABCCCCCCAAABBBBAA???998AA>@@@>>;>B7;;A<AA==>
@ATNG8:00076:05917
GATGGTAGAGTACAGTGTAGTAGACCAGAAGATCAGGAACTCTAGAAGAATTCAGATTTTTAACACGAGAGTAAACGTAAAAAGAAGGTTTTACAAGACTCACGTTAACAATATTGCAGCAGTACGCACACAATCGAAGCGCAGTAAGGATGGCTAGTGTAACTAGCAAGAATACCACGAAAGCAAGAAAAAGAAGTACGCTATTAACTATTAACGTACCTGTCTCTTCCGAAACGAATGAGTACGTGTGACGTACGTGAGCTACCATCGAATCCTCTTAGTCT
+
BCCB?BDCBBBBCCCCCCCCCCECEBDDFACBBBBB@CADCCBBBD@DD?C?BBA99999):?BBCABBAA998*8<;;;;;':<<;4995&5:;5<B?ADEC@@>@@@@>@BB?BCCBBCCCBABCCCCDE@CC@@>@;;:CCBC?C@CBB@BCBBBCCB?@ABCAB?>>;?BB?B??>>3://*/>?>@0@@<BBBBBBB@@7;6:==>:>;>AAAA?;;9@BAC?B?BBB>BBB?BAA???BBAAABBBBBBBBBCBBBBBB?CCCBB>AA???;=BAB?@
@ATNG8:00077:05931
GATGGTAGTATAGAGCTCTACATAGTACTCATTCGTTTCGGAAGAGACAGGTACGTTAATAGTTAATAGCGTACTTCTTTTTCTTGCTTTCGTGGTATTCTTGCTAGTTACACTAGCCATCCTTACTGCGCTTCGATTGTGTGCGTACTGCTGCAATATTGTTAACGTGAGTCTTGTAAAACCTTCTTTTTACGTTTACTCTCGTGTTAAAAATCTGAATTCTTCTAGAGTTCCTGATCTTCTGGCGCTCTGTCACGTCTGCTACCATCGAATCCTCTTAGTCT
+
DCCC:CCCDCCBBBBBCCCCCCCCCCCCCDAA@@CCC=CC@C@BBBBBBC?BBCCB>B>BBBB?A?CAAAABBBD@BBABA2@@;B998.:CAA?BCD@AA7:9BDBC?BBCBBBAA;@>A:?;?A??>@AA<AA@@<==<>;;;A@@@@AA??><@@@<>>:><?@@@???==8;<=<</<4:7;>BCB/B=666.666///:76:<AEDD/>????<A<>>;?AAB???=B;??=>>C8;;><@?>>===??@@@@;;;@@@A<ABA;;7;=9===9=>>>>
@ATNG8:00077:05945
GATGGTAGCACGACACGACGATGTGTACTCATTCGTTTCGGAAGAGACAGGTACGTTAATAGTTAATAGCGTACTTCTTTTTCTTGCTTTCGTGGTATTCTTGCTAGTTACACTAGCCATCCTTACTGCGCTTCGATTGTGTGCGTACTGCTGCAATATTGTTAACGTGAGTCTTGTAAAACCTTCTTTTTACGTTTACTCTCGTGTTAAAAATCTTGAATTCTTCTAGAGTTCCTGATCTTCTGGGATGTGTGCGCAGTGCCTACCATCGAATCCTCTTAGTCT
+
::::=A?<?<<<=AA>>=9656@ADBBBBB@A=@@@A;BH@CACCDFCCC>BBBBB?C@BBCC@E?BBCBCCBBB><=>=>+:?=;;8818?AD>@@E?BB7::9?;=6;==8??AB<>?B>?798?@A=;;8;BBB=??@@??==>?BBA@;;;5;:;;;;6:=@@@>>>A>>;=<>??1:5:8==<>>.67=<@6<///689=>@<;@@@,9//*/:396>?<???@;;;<A=BCA>>>8;6<@6>:///767=;::?@?=AAB7;;>><8==:>>A=A???>
@ATNG8:00078:05917
GATGGTAGCTCACGTACGTCACACGTACTCATTCGTTTCGGAAGAGACAGGTACGTTAATAGTTAATAGCGTACTTCTTTTTCTTGCTTTCGTGGTATTCTTGCTAGTTACACTAGCCATCCTTACTGCGCTTCGATTGTGTGCGTACTGCTGCAATATTGTTAACGTGAGTCTTGTAAAACCTTCTTTTTACGTTTACTCTCGTGATTAAAAATCTGAATTCTTCTAGAGTTCCTGATCTTCTGGTTGTATCAGCGAGTATCTACCATCGAATCCTCTTAGTCT
+
@BBB?C?;:==;696>===>===CC>??@CCB?B;;<9;D?C?BABEDFF@CDBAA<@>@CDFAD@CB><<<><<639999)7@<??=>6=>>>???:?@A-00:::?8?BBBBBBD?BBB?C?BCBBBBAA=;<;A;???;;;=??>?@@>>>@=???=AA=A=@AA?@????688?@@3>6=178888(59//.(..9/..6--..38888)3357737222,----6562849;;;::155:5:5::99<;7=::///=@=:><>;;;?<?@=AAA<AA>>>
@ATNG8:00080:05939
GATAGAGAGCTCTCTCATCGTACTCATTCGTTTCGGAAGAGACAGGTACGTTAATAGTTAATAGCGTACTTCTTTTTCTTGCTTTCGTGGTATTCTTGCTAGTTACACTAGCCATCCTTACTGCGCTTCGATTGTGTGCGTACTGCTGCAATATTGTTAACGTGAGTCTTGTAAAACCTTCTTTTTACGTTTACTCTCGTGTTAAAAATCTGAATTCTTCTAGAGTTCCTGATCTTCTGGGCAGACTCTCACACGCCTACCATCGAATCCTCTTTAGTCT
+
<<BCBEECCA9::CCBC;<;;;;@BBC@BBBE>BB?B?BCABBBB@CAAAA>B?BCBB=A@BCBCCCCCB?BBCBB2;:89ABD>BBBC@AA@=@@5;;<?7945BB?ABBB>AAB>A<??BBBBA@=AAA=:=@A@A@@;;;AAAA?>=9<8708818:==>>?@A::577777)76:.77999(565;9/9555599:6806;=;/8::7=4<8=A;>>?;;//+/16;<=8818888*8;;;>??@???AE==8=88186;9:6//+/::929@=@@
@ATNG8:00087:05921
GATGGTAGTATCTGCACACTCTGTCCAGAAGATCAGGAATCTAGAAGAATTCAGATTTTAACACGAGAGTAAACGTAAAAGAAGGTTTTAACAAGATCTCACGTTAACAAATATTTGACAGCATGCACGCACACAATCGAAGCGACAGTAAAGGATGGCTAGTGTAACTAGCAAGAATACCACGAAAGCAAGAAAAGAAGTACGACTATTAACTATTAACGTACTGTCTCTTCCGAAACGAATGAGTACGAGAGAGCACACGTGTCTACCATCGAATCCTCTTAGTCT
+
;<C>@CCCCCCBB@@A@ABBB;;9C>CCC@AAABA@=@=@==@@>;>A4;29>:;444&48::>///:///:29:3988-37174:::1:6;>497=;?797A<6;6333(.---'--,,56,,,-/..5:=755055883<6/..56...'23556(....6779395;9==69;7///*./866'.2922878(292<7;8A@@ABB;@<@@::5:8999///===:===A=@@@:@??;>===;;:<;;;??>><:::99677////5577:399;<8898555.
@ATNG8:00090:05934
GATGGTAGTCTCAGATAGTCTATAGTACTCATTCGTTTCGGAAGAGACAGGTACGTTAATAGTTAATAGCGTACTTCTTTTTCTTGCTTTCGTGGTATTCTTGCTAGTTACACTAGCCATCCTTACTGCGCTTCGATTGTGTGCGTACTGCTGCAATATTGTTAACGTGAGTCTTGTAAAACCTTCTTTTTACGTTTACTCTCGTGTTAAAAATCTGAATTCTTCTAGAGTTCCTGATCTTCTGGAGATATCATCAGCGAGCTACCATCGAATCCTCTTAGTCT
+
A?><9=>BBBBCCCCBBBAACCFABAA<CCCB@BCCC>CE@B@BCIGCEC@CBBBA@D@CCBB?B@DDDBBCCDC8<;@@?,:;8:ABD=CBBA>ACC?CC:;;ABBC@BBHLCCBB?BA@=@?CCBCBCBB@BBCB@CBBCCFCBBB:;;CCBB?A@@=@C?C@C@ABAABCGFDGGCG;C>B>;;;;<*<BBCD>AAFAAABAAA5;;;;*;??AB@C@CE>@@BAA@@<@=ABBCCB@BCGACCCCCCBBCBCCCCCDCCBB>B@A@CAEE@BDE?AC;<;
@ATNG8:00099:05945
GATGGTAGTGTGTCTCTGAGAGTAGTACTCATTCGTTTCGGAAGAGACAGGTACGTTAATAGTTAATAGCGTACTTCTTTTTCTTGCTTTCGTGGTATTCTTGCTAGTTACACTAGCCATCCTTACTGCGCTTCGATTGTGTGCGTACTGCTGCAATATTGTTAACGTGAGTCTTGTAAAACCTTCTTTTTACGTTTACTCTCGTGTTAAAAATCTGAATTCTTCTAGAGTTCCTGATCTTCTGGAGATATCATCAGCGAGCTACCATCGAATCCTCTTAGTCT
+
@CCC?CCCCCBBCCCCAAACCCBBCCBBBDCC@CBBC=CC?C?CCCCCCC@CCCCC@E@CCCC?B@CCCCCBABA=@@@@@,=A;A@A@;@C@B?ACC?BA>ABBBCF@CCFBBCDE@D@@=@?BBCCBBBD?CBBB@DCCBBBCCCCCBBBBBE@CBB?BC@C@CBBBCCCDB>B;;;;.;>C?DHHII5BEBCC>CCCDDCDBBA=A@A@,@AABB@B?CEACCCCDCC?C?BCDCCC@CCH@ECCBBBCCCCCCBBBBCCCC@CCBBB@@@=@@@?BGBCD
@ATNG8:00053:05964
GATGGTAGTGTGTCTCTGAGAGTAGTACTCATTCGTTTCGGAAGAGACAGGTACGTTAATAGTTAATAGCGTACTTCTTTTTCTTGCTTTCGTGGTATTCTTGCTAGTTACACTAGCCATCCTTACTGCGCTTCGATTGTGTGCGTACTGCTGCAATATTGTTAACGTGAGTCTTGTAAAACCTTCTTTTTACGTTTACTCTCGTGTTAAAAATCTGAATTCTTCTAGAGTTCCTGATCTTCTGGGTGTATCAGCTAGTATCTACCATCGAATCCTCTTAGTCT
+
5<<>@CBBBB@@@CAA:;:BBCABCBBBBCBB?BCBC>CC?B?BBCBCAA?BCCBC?CACCCB@B@DCDCD:;<B?BBCCC09;49==A6AB@@7;:A;?B9;;BBCMAGEDDBCBD@CCC@C@CCBBABBC?BBCC?CCBBCCBBCBABBBBCC?CCC?CB@C?BBBCBBBCGACBBBA7A=A<;;;;;*;BCCD>CBAACBBAAA5;;;;*;;;;;9;?CB@BBBBCFGAC@BBCBBB=AABB<CCCCCBBCEBCBBCBBBCC@CBBDC@CC@BBA=@@:::
@ATNG8:00059:05972
GATGGTAGGAGACACGTCGCACACGTACTCATTCGTTTCGGAAGAGACAGGTACGTTAATAGTTAATAGCGTACTTCTTTTTCTTGCTTTCGTGGTATTCTTGCTAGTTACACTAGCCATCCTTACTGCGCTTCGATTGTGTGCGTACTGCTGCAATATTGTTAACGTGAGTCTTGTAAAACCTTCTTTTTACGTTTACTCTCGTGTTAAAAATCTGAATTCTTCTAGAGTTCCTGATCTTCTGGATATGAGTGACTCGTGCTACCATCGAATCCTCTTAGTCT
+
A?D?@C@@>BDECAA@=0/0<<;<;=BCCB;;6;CBC?GGAI?=;;CCHH@DCBCC@B?BBBB@B@CCCCBBBBB?BBEDD3BB?BAAA=@CCD>A?A=AB?AAAG984:AAABBCB?BBB@C?A@<@<=<=<A>>><@@AAAAA>>>A@@999=:==<9::5:;>BCBAAAAC;?===<2<8<:>>CCA/?@AAA9??A===?>;;5;???/??>>@<?=AA;@@D@>>>=B<;;;???<>>><@@>=>?>>>A?>>>ABBB??;??@@@=@@;??B=@@;;;
@ATNG8:00060:05985
GATGGTAGCATCATGTATATCTCACCAGAAGATCAGGAACTCTAGAAGAATTCAGATTTTTAACACGAGAGTAAACGTAAAAAGAAGGTTTTACAAGACTCACGTTAACAATATTGCAGCAGTACGCACACAATCGAAGCGCAGTAAGGATGGCTAGTGTAACTAGCAAGAATACCACGAAAGCAAGAAAAAGAAGTACGCTATTAACTATTAACGTACCTGTCTCTTCCGAAACGAATGAGTACAGAGAGTACGATATGTCTACCATCGAATCCTCTTAGTCT
+
88:;8?@@CBCBCBBBDCCCGCBAA??;A=@ABCAB=@=@CCCDCA@DC@B@CA?89789$96A<BAA@CB999+9=9:;;;*;A4:5;AA7BCC@DCCDFAA0000<@><D@@=@BAABBBBCCCCCDCCC?CCAA>ABBBBCBC>B?A::7;CCCCCCC@DBBCBC@CC@BBB?BBBAA9@>>9?@@@A2BA?BBBBBBBB>>D7;;AA<?<?>A@@=@BAAABB?B>AAF>CCB?BABABCCCBBBBAABBBCCDAAAAABA<@@B@@<@@=;;;<AB=<=
@ATNG8:00067:05979
GATGGTAGAGTACAGTGTAGTAGACCAGAAGATCAGGAACTCTAGAAGAATTCAGATTTTTAACACGAGAGTAAACGTAAAAAGAAGGTTTTACAAGACTCACGTTAACAATATTGCAGCAGTACGCACACAATCGAAGCTCAGTAAGGATGGCTAGTGTAACTAGCAAGAATACCACGAAAGCAAGAAAAAGAAGTACGCTATTAACTATTAACGTACCTGTCTCTTCCGAAACGAATGAGTACGTGTGACGTACGTGAGCTACCATCGAATCCTCTTAGTCT
+
ECDC?CCCCCDDDBBBBBDCCCCCC?BCC@CCCCCC@C?BBCBDDC=AA?A?CA?77777)8>ACBABCCCBA@8>?9;;;;*;B999>>>4?CB@@CCCCDC@@?A@CC@BBB@CC@@ADDECBBBBBBBB@CBBB>AABCBBBC@B?B@@>@BCEBCAA?ABEDCB>???999;??BCC>BCB>ABBCB3EB@C??;BBBAA<A<@@@@9=6;=A9979@@?@BB?A?AA@<A@A=BCBBBBCBCBBBBABBBABAAACCCCC@CBBB?:>>=;;;=?B???
@ATNG8:00067:05981
GATGGTAGTCTCAGATAGTCTATAGTACTCATTCGTTTCGGAAGAGACAGGTACGTTAATAGTTATTAGCTGTACTTCTTTTTTCTTGCTTTCGTGGTATTCTTGCTAGTTACACTAGCCATCCTTACTGCGCTTCGATTGTGTGCGTACTGCTGCAATATTGTTAACGTGAGTCTTGTAAAACCTTCTTTTTACGTTTACTCTCGTGTTAAAAATCTGAATTCTTCTAGAGTTCCTGACTTCTGGCTCTCGTAGACAGATACTACCATCGAATCCTCTTAGTCT
+
A@@;;C>DDCABBECABB;;;BA@@?=9?@;;7;BCC>DD?A?ADCBCCJ@BBECDAB?BDAA>90*/;///:9993/44499#4838;BC>A==C?C;0,0>+00/=9;9>>??@@BB?AAB?B?CGDDDCBB@BBBB?B@A@CCDBBBBCBBBAA?;;<?AA>A>A@@@B>CCE?@9959&55@;@@AAA,A@<;<0;BB;;;B@@@4;;;;*;>?;:8:@DG?BBCDBAC?A?AB????BAA?BB@@@AAABBCCDCBBBAAA@DBB>?9?=9999;AA???
@ATNG8:00068:05989
GATGGTAGACACGTGTGCTCTCTCGTACTCATTCGTTTCGGAAGAGACAGGTACGTTAATAGTTAATAGCGTACTTCTTTTTCTTGCTTTCGTGGTATTCTTCTAGTTACACTAGCCATCCTTACTGCGCTTCGATTGTGTGCGTACTGCTGCAATATTGTTAACGTGAGTCTTGTAAAAACCTTCTTTTTACGTTTACTCTCGTGTTAAAAATCTGAATTCTTCTAGAGTTCCTGATCTTCTGGACGACGCGCACTGACACTACCATCGAATCCTCTTAGTCT
+
77:;:A@ABBBDCCB:99<<?;BBBBBCBEAA?ACBB>CC@B@BBCEDDC@BB@A@?A@DC@@>@?A@ECDFBBB@=<<<=+8>?C?<858<<A755A>A@0//://(/88688;;6:::890222255999;;77155266;:778;9=?><=:=AA=@@<B<B>>>??@A>:>88888(77=1:7999*<<;780335...688918989(7=<>?7;7:D:@>::7998<8?@:::A7::>8::;??>>866///6;;>>>?;===;;7;@:=>C=?@;;;
@ATNG8:00072:05988
GATGGTAGTATAGAGCTCTACATAGTACTCATTCGTTTCGGAAGAGACAGGTACGTTAATAGTTAATAGCGTACTTCTTTTTCTTGCTTTCGTGGTATTCTTGCTAGTTACACTAGCCATCCTTACTGCGCTTCGATTGTGTGCGTACTGCTGCAATATTGTTAACGTGAGTCTTGTAAAACCTTCTTTTTACGTTTACTCTCGTGTTAAAAATCTGAATTCTTCTAGAGTTCCTGATCTTCTGGGTCTACGCTCGTCGCGCTACCATCGAATCCTCTTAGTCT
+
@ABC@CBBBDCBCBCDCCCBCCCCCCCBCCBB>A@@A<BC@DABABBBDC@CCCCB?A>AAAA?D?@@@BBBBBB>ABDDD3BB?A>>>7?AAB@CBB?A@588>BCB@BBCCBB>>;>>A5:7;A===???<AABA7::AAAAA=??@@A??>A88;@:>><@<@B@@@AA@A=>==??5?=C:=:888,8999>-//8666;@@A<AAAA/@==>C<C<AA<B@@???B<A=>>>@AA;>>AB:@@??@A>>>@A@??@???B<AA?>?<BD7:;D:=>>>>
@ATNG8:00073:05998
GATGGTAGCACGAGTCACTCATATCCAGAAGATCAGGAACTCTAGAAGAATTCAGATTTTTAACACGAGAGTAAACGTAAAAAGAAGGTTTTACAAGACTCACGTTAACAATATTGCAGCAGTACGCACACAATCGAAGCGCAGTAAGGATGGCTAGTGTAACTAGCAAGAATACCACGAAGGCAAGAAAAAGAAGTACGCTATTAACTATTAACGTACCTGTCTCTTCCGAAACGAATGAGTACTGCGTCTCACTCTCGCCTACCATCGAATCCTCTTAGTCT
+
CBDD@CDCCC?@;DDCBBBCCABBC?CBC?BBBBCC?C>ABCCDDD?BB?C@CCC@@@@@1@@CDCCCCBA??>6<?:;;;;*;C>BABCC;CGDAD@C@DDDBB?B?BB?BCD?BBCCBBCDBBBCCCBAA?CCCD>BABA@@A@>A@BBB?BBBCCDBB?BBBBBB?BC??>?799AC?B?BB?BBCCC2AB?C???BB?>>9<9==>A3838>BAA?BA???BB?B@BCB?CBC?BBBCCBBBBBB@@?BAAAC???A=A??=?BB??=?C@BAA?BCCAA
@ATNG8:00078:05972
GATGGTAGCTATACGTATATCTATGTACCATTCGTTTCGGAAGAGACAGGTACGTTAATAGTTAATAGCGTACTTCTTTTTCTTGCTTTCGTGGTATTCTTGCTAGTTACACTAGCCATCCTTACTGCGCTTCGATTGTATGCGTACTGCTGCAATATTGTTAACGTGAGTCTTGTAAAACCTTTTTTTTTACGTTTACTCTCGTGTTAAAAATCTGAATTCTTCTAGAGTTCCTGATCTTCTGGTATGACTAGTGTACTACTACCATCGAATCCTCTTAGTCT
+
ABDE?@@CBBBCCAABCBBCCCBBBHCC@CC@CCEC?CC@CAEDGDCAA?ACB@A?A>BBAA;A?C;;9CCB@@;>?@@@,?@>ACBB<CBCB?BDB=@@?AAABBC9;;BCAA??;??A=B>BBBBBBBB?CB??;>===@:::@@@@@@@9:3:??;9949<>=?87773=6<??:9+9(////////"//666.668888;<;;,3333$3373629:8:8:AAAAAA<A<@@A>>?7;;><?AAB>BBBBCCCCCCCCA@@=?:::C?BC@@@?>AB:00
@ATNG8:00079:05979
GATGGTAGACATATCGTACTTTCTGTACTCATTCGTTTCGGAAGAGACAGGTACGTTAATAGTTAATAGCGTACTTCTTTCTCTTGCTTTCGTGGTATTCTTGCTAGTTACACTAGCCATCCTTACTGCGCTTCGATTGTGTGCGTACTGCTGCAATATTGTTAACGTGAGTCTTGTAAAACCTTCTTTTTACGTTTACTCTCGTGTTAAAAATCTGAATTCTTCTAGAGTTCCTGATCTTCTGGCGCGTATGTATGTCGCCTACCATCGAATCCTCTTAGTCT
+
@:B>@BBBCCCBCBAA@CAAA;@@BCBBCCBB=A?>><@B?B::;CCDCB@CCDCC@B;<;DD@D?BBCBBB==B9BA<5A@?><A;;;(7:??7?<A=?@<???AAB?BCCCCCCC?CBB?B?BAAAAA;:6:@@A<AA@>;;<@AAAAC>???<AAA;AB=B<=>=@@@F??;>@@AA5A<A=?===<+<<---)--3---798;19777(5:>>>6?;==7=@A@====B<A???AC677@=@???A=>=?BBAB===;>>D=@;::@=BB>=99166///
@ATNG8:00082:05983
GATGGTAGACATATCGTACTCTCTGTACTCATTCGTTTCGGAAGAGACAGGTACGTTAATAGTTAATAGCGTACTTCTTTTTCTTGCTTTCGTGGTATTCTTGCTAGTTACACTAGCCATCCTTACTGCGCTTCGATTGTGTGCGTACTGCTGCAATATTGTTAACGTGAGTCTTGTAAAACCTTCTTTTTACGTTTACTCTCGTGTTAAAAATCTGAATTCTTCTAGAGTTCCTGATCTTCTGGTGTCGTCTATCATGTACTACCATCGAATCCTCTTAGTCT
+
A?AA@CCCCD@AACCCCBCBBCBCCCAABCBB>BCCB=CC?C?CBBBBBC@CCBBA>BACCCCAC?AAACBBBAA>@A===+8??C><>5<BCC?BBC?BB<@?CC??<?CBBBCAA<>>><A<A>=<=@>><>AAA;777>==>@A@@@A??@A<???<@@=A=AA;;:@>>>=>>>DD5B=B888888(8:766.666/..688:4<AA@.;@@<<:>:@?<@>>>???=A=BBA>>><??A<===>>>==BB==<?@DDD@?;>>>@A<@@:;;;<@?AA:
@ATNG8:00094:05972
GATGGTAGTGTCAGTGCGCGTCGTCCAGAAGATCAGGAACTCTAGAAGAATTCAGATTTTTAACACGAGAGTAAACGTAAAAGAAGGTTTTACAAGACTCACGTTAACAATATTGCAGCAGTACGCACACTAATCGAAGCGCAGTAAGGATGGCTAGTGTAACTAGCAAGAATACCACGTAAGCAAGAAAAAGAAGTACGCTAATTTAAACTATTAACGTACCTGTCTCTTCCGAAACGAATGAGTACTATAGACTATCTGAGACTACCTATCGAATCCTCTTAGTCT
+
;4893944444455<=<@B0/////)//9299999:.5.5::<<::5::5:6<?;97888'9;?>?B?=97899*979999+9;.5.555&559.5555:><56269<<7;;:7::<<655;555///////5:///6;;444:;:4939//)/9::;;=C<??A@?A>=848;9,333331777466666'66(//9663..(..'..'.6.2+2455454333394448=8:::2977*----89:;>444;:866::93///666*//666;533,333,33888
@ATNG8:00095:05997
GATTAGTATAGAGCTCTACATAGTACTCATTCGTTTCGGAAGAGACAGGTACGTTAATAGTTAATAGCGTACTTCTTTTTCTTGCTTTCGTGGTATTCTTGCTAGTTACACTAGCCATCCTTACTGCGCTTCGATTGTGTGCGTACTGCTGCAATATTGTTAACGTGAGTCTTGTAAAACCTTCTTTTTACGTTTACTCTCGTGTTAAAAAATCTGAATTCTTCTAGAGTTCCTGATCTTCTGGTGTCTGATCTGTATCACTACCATCGAATCCTCTTAGTCT
+
?8<3@@@@AB@@@E@BACDCCCCCBBBDAA?BBCG=BB@D?CCBBCBB?BBBCD?B>A@@A>?=ACBAAAB>@:::999(3A<BDCD=BBCC9::@;==499?A??>@FCBBACC>??A<A;@@CA@?::5:><;188;===>>@@ACC>=;;7:??<@@<@:=>@E>>>>A=???@@5?:@:98888(8>::;1;=<888=:8:088888$8:<A:;?;??:;=;;;:B=B:=>????6;;=8=?===??B@@@@@AAAA@@@8;;===<==8<<;6<<777
@ATNG8:00097:05988
GATGGTAGGAGACACGTCGCACACGTACTCATTCGTTTCGGAAGAGACAGGTACGTTAATAGTTAATAGCGTACTTCTTTTTCTTGCTTTCGTGGTATTCTTGCTAGTTACACTAGCCATCCTTACTGCGCTTCGATTGTGTGCGTACTGCTGCAATATTGTTAACGTGAGTCTTGTAAAACCTTCTTTTTACGTTTACTCTCGTGTTAAAAATCTGAATTCTTCTAGAGTTCCTGATCTTCTGGATATGAGTGACTCGTGCTACCATCGAATCCTCTTAGTCT
+
BBCC@CCC@CCDBB@@@0//::::;<BBBCAA?ACCI?CCAC?AABBECC@BCA@@@C?BCCG@C?BBCDCC=<;798899)8:5;333,3@?A=AAA?AA?>??BBB<??CBCCCC=A@C?C@BB>>:;===C@@><??@D>>>??@>>>@@@@====:=<8=8=CB@??B>=7<8888)88=8=ADDD/AA??@9?@@@@@A?993999:):9:;;7;<BB=AA?????<@;??@CBB;>>C;??A???>>>?@?@@=;;;AA=A????;==6:6>7;<///
@ATNG8:00097:06000
GATTAGTGTGTCTCTGAGAGTAGTACTCATTCGTTTCGGAAGAGACAGGTACGTTAATAGTTAATAGCGTACTTCTTTTTCTTGCTTTCGTGGTATTCTTGCTAGTTACACTAGCCATCCTTACTTCGCTTCGATTGTGTGCGTACTGCTGCAATATTGTTAACGTGAGTCTTGTAAAACCTTCTTTTTACGTTTACTCTCGTGTTAAAAATCTGAATTCTTCTAGAGTTCCTGATCTTCTGGATAGCGACGCGATATACTACCATCGAATCCTCTTAGTCT
+
CCC@CCBBBBBCCCCCCCCCDDDBBBCCDC?BBBC=CC>A>ABCCCBC@CCCBC@CBCCCC@C@EDDECABBC@CCCCC1BB@BBCE>CCAA?BCC@CC;;;AFBB@BECCDDCB@CBB?B@CCB@CCBB?BBED@CBBBCBBBCCBBBBCBA>B@@=AC@C@CCCCCDCCC@CCCCC=C@C>B@DDB2CEBBB>BCCCCB@@@B?BBBB5BCCCB?B@BD?BBDDAAA?B@BBBCCC?BBC@CCBBBCCBBACCCBBCBCCC?CBB@?:==99::;@B@::
@ATNG8:00054:06041
GATGGTAGTGTCAGTGCGCGTCGTCCAGAAGATCAGGAACTCTAGAAGAATTCAGATTTTTAACACGAGAGTAAACGTAAAAAGAAGGTTTTACAAGACTCACGTTAACAATATTGCAGCAGTACGCACACAATCGAAGCGCAGTAAGGATGGCTAGTGTAACTAGCAAGAATACCACGAAAGCAAGAAAAAAGAAGTACGCTATTAACTATTAACGTACCTGTCTCTTCCGAAACGAATGAGTACGAGAGAGCACACGTGTCTACCATCGAATCCTCTTAGTCT
+
;5<=<ADCBCCBBBBDBBABCCDCC@CBC?CCCHAA?@?BBCCCCC@CC?A>ACCDAABB1B<>>BBCBBB?>>7?@ABBAA0;;4;<@@@7@EC@CCCCCDF@A?B@CC?BDD@CCCBCBBCBCCDCCCCC@CAA@<A@@?BBA@>B@CAA>BAACCBBB?BABCCC?BB?BBB>AABBB=AA@;:99999%9>;@@AACAB??:=9;<>>0818=??@<?@@@ABB?B?BCD?BBB>A?@?GECCAABBBBBBBBBBBB:88AA<@==>B<??<@::7;@?@@
@ATNG8:00060:06011
GATGGTAGCACGACACGACGATGTGTACTCATTCGTTTCGGAAGAGACAGGTACGTTAATAGTTAATAGCGCACTTCTTTTTCTTGCTTTCGTGGTATCCTTGCTAGTTACACTAGCCATCCTTACTGCGCTTCGATTGTGTGCGTACTGCTGCAATATTGTTAACGTGAGTCTTGTAAAACCTTCTTTTTACGTTTACTCTCGTGTTAAAAATCTGAATTCTTCTAGAGTTCCTGATCTTCTGGTCTACTACACTGTACTCTACCATCGAATCCTCTTAGTCT
+
:::<@AC?CCAA<=BCCCB;99BDCEBCBD::;;CCE>DD?B?CCCCCDD?CCCDD@C@CBBB@B@CC@@@;:8=:;;===.>?<ABAA>ACCC?CCCC@C=??BBBB@BBCABBCC>AAA<><>CCBBBAB?AAAA:>==AAAA;?=AA@@>>>:<=><AA:>;?A???BBCD::;:DD6B<B6;;CBC/AC===6=9://////?<@DDD*;;;;<2;3=>6?@A?888:>:;;:=7937;<6;<?A8//76///=;;<?<771///7727=-//=7;::>@
@ATNG8:00065:06012
GATGGTAGAGTATCATGTGTATCTCCAGAAGATCAGGAACTCTAGAAGAATTCAGATTTTTAACACGAGAGTTAAACGTAAAAAGAATGGTTTTACAAGACTCACGTTTAACAATATTGCAGCAGTACGCACACAATCGAAGCGCAGTAAGGATGGCTAGTGTAACTAGCAAGAATACCACGAAAAGCAAGAAAAAAGAAGTTACGTCATATTAACTATTAACTGTACCTGTCTCTTCCGAAACGAATGAGTACACACTCTCATATGACACTACCATCGAATCCTCTTAGTCT
+
44:=8=;A@BBBA:;;@>;966=<A8A:9444:945057<<@@<9929=;>;@A?;;@@@+>9>?@>>BC;<:;C;B;;5999$5<45516==0<:@,0////9;445/57:<8<<<9=<;:<;::9;556;;@=9=???9;?BBCCCC?B>B@@;@>=9?599;<<<>A@>@A9?=<;<77333&333,333333#39433,///////9;6;698//(.2...2240-/....849.222)299322222255572225558=888?AA???:<<=;;4:;4:::176676
@ATNG8:00066:06050
GATGGTAGTATAGAGCTCTACATAGTACTCATTCGTTTCGGAGGAGACAGGTACGTTAATAGTTAATAGCGTACTTCCTTTTCTTGCTTTCGTGGTATTCTTGCTAGTTACACTAGCCATCCTTACTGCGCTTCGATTGTGTGCGTACTGCTGCAATATTGTTAACGTGAGTCTTGTAAAACCTTCTTTTTACGTTTACTCTCGTGTTAAAAATCTGAATTCTTCTAGAGTTCCTGATCTTCTGGTGAGATATGCATGATGCTACCATCGAATCTCTTAGTCT
+
::?<?AADCCABCCACCCCCCFCCBCCB@>@B>BBBC?DC@FE?BBBBA@>ABCBB?B?BEDC?C?BDBBBCC=C>C9?;;.=;1=@A@;?A@@;>?@=A@>BBBBBA;??@AAA>><@BB7;8;@@@A>===>>=A<AD>>>B;;;>BA>>>;;5;==:;;5;9=@???BAAA;??ADD6C:>8;;CCC/AAAAA:A:::><99//*/9;9*9:==@<?;??7;;AAAAB=B<>>>?;;5;?A;@@@@>>>=@A@A;<<>>=>=8;;@=>9777--)-7---
@ATNG8:00075:06039
GATGGTAGTGTGTCTCTGAGAGTAGTACTCATTCGTTTCGGAAGAGACAGGTACGTTAATAGTTAATAGCGTACTTCTTTTTCTTGCTTTCGTGGTATTCTTGCTAGTTACACTAGCCATCCTTACTGCGCTTCGATTGTGTGCGTACTGCTGCAATATTGTTAACGTGAGTCTTGTAAAACCTTCTTTTTACGTTTACTCTCGTGTTAAAAATCTGAATTCTTCTAGAGTTCCTGATCTTCTGGGATGTGTGCGCAGTGCCTACCATCGAATCCTCTTAGTCT
+
BABC@CEBCBBCBBBBBCDCCBCCCDAAACCC<?>>?:@D?B@BCCBCBB@CCCCD@FAB@CB@F?CCCCCC@@@;;::::*;@>B@AA:@B@A?BJGAHG;;;ADBC@CCDCBBCC@BBC?C@CCBBBBBC?CCCC?BCCCCBBBDCCCBBBBC??@@=@A=B@BBBCCCCCC@CCCJH<C?B>;<;;;*;BBBB>CBCCJBBABB?BBBB2BBBBB@C>BB?BBABBBB?C@CCCCCC@BACC=BAAABCCDCBB@@@C@CBB@CCCCC?CC@@@?@ED988
@ATNG8:00078:06010
GATGGTAGTACATGATTGACGACACCAGAAGATCAGGAACTCTAGAAGAATTCAGATTTTTAACACGAGAGTAAACGTAAAAAGAAGGTTTTACAAGACTCACGTTAACAATATTGCAGCAGTACGCACACAATCGAAGCGCAGTAAGGATGGCTAGTGTAACTAGCAAGAATACCACGAAAGCAAGAAAAAAGAAATACGCTATTAACTATTAACGTACCTGTCTCTTCCGAAACGAATGAGTACGATGAGAGAGCTCTCTCTACCATCGAATCCTCTTAGTCT
+
BABC>;554449454<8;99;995::=>?<>BAB;;8;>BBCAACE@CB?B?B>=:9:;;*;4;;CICCB@9;;/;9:@CCC3;;69;@@@7BAA=@<<;BBBBC@C@BC@C<<<;CBBCDCCBBAABBBBB:;;CC?A@BBCBA@>A@CAA?BCCCDDCC@CBDA@@<00+0::6::0/0)0//)/0/0/0$09>1744@B;BC>C@=949??7>>A;;6;A:;:CC@C?CDD>E::9:CABBBBCC:::BBA@@9::?@?;;AA<>88557;95/..).7559
@ATNG8:00079:06010
GATGGTAGTGATACAGATCAGACACCAGAAGATCAGGAACTCTAGAAGAATTCAGATTTTTAACACGAGAGTAAACGTAAAAAGAAGGTTTTACAAGACTCACGTTAACAATATTGCAGCAGTACGCACACAATCGAAGCGCAGTAAGGATGGCTAGTGTAACTAGCAAGAATACCACGAAAAGCAAGAAAAAAGAAGTACGCTATTAACTATTAACGTACCTGTCTCTTCCGAAACTAATGAGTACCTCTCAGACGCTCGTCCTACCATCGAATCCTCTTAGTCT
+
FCCD?CCCC;;9CDDC@AABHCCBC@CCC@CBCC::;;:;<DBBBC?AA@C>BACCCCCF3B<?>ABBBBBBCD>DABAA@@,:92;5;;;6;CC@CABACCB::8;@CC@CCCAECBCCABACCCBBCCBB@CCCD?BBBBBBBB?B?CBB@CCCBBCBB@BCBBBD>??;9:93900000*000*000000$0658A==??>B965759>A2;6;>@;;::BBBAAA@B?CBB<@?B?ABABBCC@BBBBBBBBCB@@@;;7;@@=AA>>><@A=@>><>A;:;
@ATNG8:00089:06039
GATGGTAGCTCACGTACGTCACACGTACTCATTCGTTTCGGAAGAGACAGGTACGTTAATAGTTAATAGCGTACTTCTTTTTCTTGCTTTCGTGGTATTCTTGCTAGTTACACTAGCCATCCTTACTGCGCTTCGATTGTGTGCGTACTGCTGCAATATTGTTAACGTGAGTCTTGTAAAACCTTCTTTTTACGTTTACTCTCGTGTTAAAAATCTGAATTCTTCTAGAGTTCCTGATCTTCTGGCTCTCGTAGACAGATACTACCATCGAATCCTCTTAGTCT
+
DFCC?BBDBB=DBCCCBBCCBBBDCCCCCC9989@@@:BC@C@CDCCCBB@BDDCC?C?BBCD@D?BBBBCCCCC?BBAAA2AB>BBBB=BBBE@C@A<@B<?@?DFF?BBBBCC>>:>@@=B@CB>B>??@;AA<<:>>?<=<?=AA?A???CC:AAA<>><><@@@@A@@@B=A????2=8=:==AAA/@>///)/76///::8=:=AAA.9>>9>5>65505@>A>>><@=A???>>7;;>:>@@;;:::;;;;?@?@CA>>;;;;;;6;;<@@A;==;;;
@ATNG8:00094:06037
GATGGTAGCTATACGTTATCTATGTACTCATTCGTTTCGGAAGAGACAGGTACGTTAATAGTTAATAGCGTACTTCTTTTTTCTTGCTTTCGTGGTATTCTTGCTAGTTACACTAGCCATCCTTACTGCGCTTCGATTGTGTGCGTACTGCTGCAATATTGTTAACGTGAGTCTTGTAAAAACCTTCTTTTTACGTTTACTCTCGTGTTAAAAATCTGAATTCTTCTAGAGTTCCTGATCTTCTGGGTCTCTCTCTCACGCACTACCATCGAATCCTCTTAGTCT
+
A;;975<<;A<ABBBB@BBBCCCBBBC@A;;7;BAB<BB=@=ABAAA;;5;CC;;::<?A;;695:@?@AA@@@;:@@?@A'8927;;<5?AAB@EBB?CB9::?A::88@?>@@9948>>3:48?@ABBBB?B@;;6;??=>>>>@AAAAAAAB==;;588189>>>AAA=>><>>>AAA/A9?:?ADDD/AA898-8;>===?<<<18888(2997<0858A;9::@8:8<A<=<<ABE:>===6<?>??@@@>>>A@@@?>;;7;;;=>57616667<;6;;
@ATNG8:00056:06081
GATGGTAGACATATCGTACTCTCTGTACTCATTCGTTTCGGAAGAGACAGGTACGTTAATAGTTAATAGCGTACTTCTTTTTCTTAGCTTTCGTGGTATTCTTGCTAGTTACACTAGCCATCCTTACTGCGCTTCGATTGTGTGCGTACTGCTGCAATATTGTTAACGTGAGTCTTGTAAAACCTTCTTTTTACGTTTACTCTCGTGTTAAAAATCTTGAATTCTTCTAGAGTTCCTGATCTTCTGGTGAGATATGCATGATGCTACCATCGAATCCTCTAGTCT
+
@@:>>@ACB@;666;;==>?===>>6659<55.55:>6>>9A6;96<<>C9<?<;;53-3::<?B795484=733477777$33,33333(3:3424==6BC978A@:><ABBCBB>>;>AC<@<@=>=?==><@AAA<@??@@@@>@@>@@:::>:>==8::4;5;====<=;;7:5=<=.=06-/-9;;,66222(,-3---233503;;;)7//*/9070;@9::8BC@?;?=>>>>AA;>>>=A@@@@;;;;;;AA=====>>9>;;::466-3---3779
@ATNG8:00063:06065
GATGGTAGATACTCGCTGATACACCCAGAAGATCAGGAACTCTAGAAGAATTCAGATTTTTAACACGAGAGTAAACGTAAAAAGAAGGTTTTACAAGACTCACGTTAACAATATTGCAGCAGTACGCACACAATCGAAGCGCAGTAAGGATGGCTAGTGTAACTAGCTAGAATACCCACGAAGCAAGAAAAAGAAGTACGCTATTAACTATTAACGTACCTGTCTCTTCCGAAACGAATGAGTACTATAGACTATCTGAGACTACCATCGAATCCTCTTAGTCT
+
:7786@:A@@;<>;;;=665;555909;<49555:<.4.5;;499A788<<684443;;;$3,3778888<;??879;9994$95.5.555&555.5565:<>9:899BB?BDD@BBBBCB;A<ABB@DC:92599:;@@@A@@?A9>8=9;29>>@@BAB?BBBBBCCCD@B?=<3===98877577999(:>39:@@?9<@@7:57;991;4:<;;;<@A:99>B?@:???8;00)00>=@ABBBBACCCCAACDBBA===@@=BBBCB>BB>BBB>@A>;<
@ATNG8:00064:06107
GATGGTAGAGTATCATGTGTATCTCCAGAAGATCAGGAACTCTAGAAGAATTCAGATTTTTAACACGAGAGTAAACGTAAAAAGAAGGTTTTACAAGACTCACGTTAACAATATTGCAGCAGTACGCACACAATCGAAGCGCAGTAAGGATGGCTAGTGTAACTAGCAAGAATACCACGAAAGCAAGAAAAAGAAGTACGCTATTAACTATTAACGTACCTGTCTCTTCCGAAACGAATGAGTACACATCGTCGTGTCGTGCTACCATCGAATCCTCTTAGTCT
+
>>9;=AC@CABBCCCBBBDDCCBBB@CCB?BCCCCB?B<@?AABBC@BBBC?AAB;;;;;*;;@BBBBBCC@AA8@B;;;;;*;B?BACCC;CBA?BDDCCBB;:;;@CC?BBB@CCCBBABBCDCCCCCCB?BDDD?AACCCCBA?D@GBB@BCCCCBCC@CCBBBB?BC@BBC>AADDE?BBB?BBCCB3BD@@AABBCBBB?B?BBB><@<@ACCD@BBBBBBC@D@CCC>BBB?BBBBBAACAAACCACCDB???ABBBBD?BBBBB@BB@BBB@BB>@>
@ATNG8:00065:06109
GATGGTAGGACGAGCGTCTGAGAGGTACTCATTCGTTTCGGAAGAGACAGGTACGTTAATAGTTAATAGCGTACTTCTTTTCTTGCTTTCGTGGTATTCTTGCTAGTTACACTAGCCATCCTTACTGCGCTTCGATTGTGTGCGTACTGCTGCAATATTGTTAACGTGAGTCTTGTAAAACCTTCTTTTTACGTTTACTCTCGTGTTAAAATCTGAATTCTTCTAGAGTTCCTGATCTTCTGGCGCGTATGTATGTCGCCTACCATCGAATCCTCTTAGTCT
+
78::;@>@<AA<4445:56DACCB?CBB@>00,0000+0A=A?BCCBDBB>BAA;<5:=ABCC@DACCCC;;9AA@CCDF;9:4999;,;>AA?CA@69:6::?@AC?CBBBBBBB@@@@?C@BBCCBB<<8;ABB?AAA;;;BCB;;;A@?@@=@AB?AA?A@CCBBBEGCC?BA@@@.<5;5<;;;;*<CA@D?DBA>>>@0008;;;0;;=9:4:<A@<BBA?@?=4:48<;=>@;??D@B@@;;9>?C???BABD=@?<6:00006:;;=@@<><>?@
@ATNG8:00068:06078
GATGGTAGTGCGTGAGAGAGAGACCCAGAATATCAGGAACTCTAGAAGAATTCAGATTTTTAACACGAGAGTAAACGTAAAAAGAAGGTTTTACAAGACTCACGTTAACAATATTGCAGCGTACGCACACAATCGAAGCGCAGTAAGGATGGCTAGTGTAACTAGCAAGAATACCACGAAAGCAAGAAAAAGAAGTACGCTATTAACTATTAACGTACCTGTCTCTTCCGAAACGAATGAGTACACACTCTCATATGACACTACCATCGAATCCTCTTAGTCT
+
8:<=><ABBBCDCBCCBBBBAA;;<)5@@5@?@B@@;@<@;;<BAA=@A@C?BC@9::::)9:??BBBBB@??A8=7:4444$49.4.555&59>9>=<<<@?CC>@=@A>BBB?BC@@@@@@A@B??=@@<>@>@:>@@995<?<??BBB?BCCBAAAB?C?@@@?@CA=A8939897=6BBA?@@DFG3AA<A9::?AABB?A=@@@A=A??>???:=::9@??;A?379+9>>8=>@AABBAAA???@AAAAAABBDBBBB?AABAA<AC=AAC@BBBCE
@ATNG8:00068:06080
GATGGTAGTGATACAGATCAGACACCAGAAGATCAGGAACTCTAGAAGAATTCAGATTTTTAACACGAGAGTAAACGTAAAAAGAAGGTTTTACAAGACTCACGTTAACAATATTGCAGCAGTACGCACACAATCGAAGCGCAGTAAGGATGGCTAGTGTAACTAGCAAGAATACCACGAAAGCAAGAAAAAGAAGTACGCTATTAACTATTAACGTACCTGTCTCTTCCGAAACGAATGAGTACTATGTAGAGCTCTATACTACCATCGAATCCTCTTAGTCT
+
:;<=@CCBBABBBBCEBBBCBBCCC@BCC@CECCBB?B=AABAAAC@CC?B@BBAAAAAA+?8AACAA?@>BBB=A>@;<<<,??492:>@3@BB?BAAACCBCB?B?AA=AAB?BDCDCCCCCCCCBBCCC@CC@?=@AAABBBB@CADBB@CBBBBCCB?AABBBB?CC?BBC?B997A:A<>9?@AAA2BB@BBBBBB==>5;5;;=<7=<@ACDD?BC;::AA>A?BBB>BCC?CCABBBBBBBBCBAA@?888>>?;;;A<@@?@@>DD7;;A<A???>
@ATNG8:00072:06089
GATGGTAGCGCGACGAGCGTAGACCCAGAAGATCAGGAACTCTAGAAGAATTCAGATTTTTAACACGTGAGTAAACGTAAAAAGAAGGTTTTACAAGACTCACGTTAACAATATTGCAGCAGTACGCACACAATCGAAGCGCAGTAAGGATGGCTAGTGTAACTAGCAAGAATACCACGAAAGCAAGAAAAGAAGTACGCTATTAACTATTAACGTACCTGTCTCTTCCGAAACGAATGAGTACAGAGAGTACGATATGTCTACCATCGAATCCTCTTAGTCT
+
<:;<865954;494;555<;;;;;;3;<<.569595494//////7178)/)38333888'8233349888===5:8?;;;;(55.5.59=*995.6>==>>9;;AD>@@@HEE=??@=B;9999955==@@5::44.4988<=9=6=.994.4:::;===9=;;:::6:93866(/////(//863333&3;3322522233.32...3(.(..333-3996///060668/833,3783339::4425<;88/--------.(.28883772...(...79
@ATNG8:00073:06081
GATGGTAGGCGTGTGAGAGTCTGCCCAGAAGATCAGGAACTCTAGAAGAATTCAGATTTTTAACACGAGAGTAAACGTAAAAAGAAGGTTTTACAAGACTCACGTTAACAATATTGCAGCAGTACGCACACAATCGAAGCGCAGTAAGGATGGCTAGTGTAACTAGCAAGAATACCACGAAAGCAAGAAAAAGAAGTACGCTATTAACTATTAACGTACCTGTCTCTTCCGAAACGAATGAGTACGAGAGTCAGAGCAGACTACCATCGAATCCTCTTAGTCT
+
BCC??CCC?CBAACBBBEA@@@BBB>BDD@CCCCCC@C?BBCCCCC?CF?B@BCB99:9:.:?BEC@BBDF@??<?D?@@@@2>?;=9???4?BC?BAAABCCBB>B?BB?BB?9><<<@@>?AAAA===>>9>AAA9>>?@>>@A8<8<>B@BCCBBBBB?BBBBBC?BB>CBB>A?<>>7>AA?BBBBB3AA>ABB@BA@@@6:5;AAA=@<@@>>>::?89998494:??8@BB?BBBBAAABDBBB>>>AB>>>CCAAAA;@@@?A=BB<6668<776:
@ATNG8:00083:06065
GATGGTAGGACGAGCGTCTGAGAGGTACTCATTCGTTTCGGAAGAGACAGGTACGTTAATAGTTAATAGCGTACTTCTTTTTCTTGCTTTCGTGGTATTCTTGCTAGTTACACTAGCCATCCTTACTGCGCTTCGATTGTGTGCGTACTGCTGCAATATTGTTAACGTGAGTCTTGTAAAACCTTCTTTTTACGTTTACTCTCGTGTTAAAAATCTGAATTCTTCTAGAGTTCCTGATCTTCTGGGTCTACGCTCGTCTCGCTACCATCGAATCCTCTTAGTCT
+
:<<=@=>C7A@966;<?@BBCDDD?A@@AB;;8<AAA=AA>A?<;;@@BCACCCFC@CBF;;;FGACCCAA00/>*0///0$/96<=CD>96997;BEADG?@@AA>>;?CCBCCCC@BBBAEACCBA;;;A=@ABB>CBCDCDDBA@ADBDCCC?DBB?AA>A6;;BBBBCBCABDIFH<C?B5<;;;;*;C@AA>AAAABCBB@A<????,@AABB@E@DC@;<;DCBB@B?DC?@AC@CBCG?C0000000@@ACBDDDBAA@CB???=AA?AAA?B;;:?
@ATNG8:00085:06080
GATGGTAGACACGTGTGCTCTCTCGTACTCATTCGTTTCGGAAGAGACAGGTACGTTAATAGTTAATAGCGTACTTCTTTTTCTTGCTTCGTGGTATTCTTGCTAGTTACACTAGCCATCCGTACTGCGCTTCGATTGTGTGCGTACTGCTGCAATATTGTTAACGTGAGTCTTGTAAAACCTTCTTTTTACGTTTACTCTCGTGTTAAAAATCTGAATTCTTCTAGAGTTCCTGATCTTCTGGATAGCGACGCGATATACTACCATCGAATCCTCTTAGTCT
+
;4:<8<?CBBBBA=D;69@>CCCCCGBBB;;;?CCBC>CC@C@B;99DBB?BBBAA>A=AABB?B@ABBBBB@9;533333$383937/3;=C?DBF@AA899@??B>BBBBBC??;?@=7==<==@BB@@<@@@@=@@@@???@A??????==:=>==AA:=:=>;;:=?@?;@>>>>2=:>;??@A@/>>///)/99///<==?;?DDD/<==@@9?<8807=<98//*//557;>A:>>?:?>AB;::>>==>>;;;;;:;,//::>7==1;;@:=>=;;
@ATNG8:00096:06069
GATGGTAGGACGAGCGTCTGAGAGGTACTCATTCGTTTCGGAAGAGACAGGTACGTTAATAGTTAATAGCGTACTTCTTTTTCTTGCTTTCGTGGTATTCTTGCTAGTTACACTAGCCATCCTTACTGCGCTTCGATTGTGTGCGTACTGCTGCAATATTGTTAACGTGAGTCTTGTAAAACCTTCTTTTTACGTTTACTCTTGTGTTAAAAATCTGAATTCTTCTAGAGTTCCTGATTTCTGGTGTCGTCTATCATGTACTACCATCGAATCCTCTTAGTCT
+
:<@>@BBB@DBB@@@A;;;BBBBC@CDDDDCC@D@@@;@B<@?BCCCBCC@DDB@B?C?CDDD?C?CCCCCDBAA?ACCCC5DCACBCB<A@AA?BDFAED;;;BFBC@BDCCCCCD@DCC@C@CCCBCBCC?BBBBACCC:::EECCCCCBBBC@CAA=AB>A?BBBCCCDCF>B;;;<.;=@=;;;;;*;BBBB>BICCC@AA@C@DDDD5BBBAA?A@CCGBCBCBBB@B?BCCBB>BBB?BBBCCBBBCABCCCCBBBCC@DECBB>@@=::9=@ABBB
@ATNG8:00097:06106
GATGGTAGGACGAGCGTCTGAGAGGTACTCATTCGTTTCGGAAGAGACAGGTACGTTAATAGTTAATAGCGTACTTCTTTTTCTTGCTTTCGTGGTATTCTTGCTAGTTACACTAGCCATCCTTACTGCGCTTCGATTGTGTGCGTACTGCTGCAATATTGTTAACGTGAGTCTTGTAAAACCTTCTTTTTACGTTTACTCTCGTGTTAAAAATCTGAATTCTTCTAGAGTTCCTGATCTTCTGGTGTCGTCTATCATGTACTACCATCGAATCCTCTTAGTCT
+
9CC?@BBC>ABBCB@ACCBBBBBB?BBCCCBB?BBCC=AA?B?CCCCCCC?CDBBB?D?CCBB?C@CCAAABBCC?BBDDD5BC@CBBC>BCCCACCCACC?@@ABBC@CDDDDCBB?CCC@B@CCCCBBBD?BCDD?CBBBBBCCBBBCBBCBB?BBB@BB?A?BBDDCCCBC@BCCCC;C>C;::::9*:CBBC?BCDCCCBCBC@BCDD3CCBCD@C?BB>AACCCCD@C?CCCBBB?BBBABBBBBBBBBBBBCCCCBBBB?CDDBC?BC?@@@?CCA@@
@ATNG8:00054:06116
GATGGTAGCTCTGCTCTGACTCTCGTACTCATTCGTTTCGGAAGAGACAGGTACGTTAATAGTTAATAGCGTACTTCTTTTTCTTGCTTTCGTGGTATTCTTGCTAGTTACACTAGCCATCCTTACTGCGCTTCGATTGTGTGCGTACTGCTGCAATATTGTTAACGTGAGTCTTGTAAAACCTTCTTTTTACGTTTACTCTCGTGTTAAAAATCTGAATTCTTCTAGAGTTCCTGATCTTCTGGATATGAGTGACTCGTGCTACCATCGAATCCTCTTAGTCT
+
88:;@F@@BBBBCBAAAB;;;CCBBBCCBB@@=@ABC;BB=@<@BC@A;<8;BB:9458<@;=0:6;A@=@00/7277777'//)4444)5@;;7<@D7;?7;?AA@A>@@@AB@@@@BBC?B?B;;;CEBB?B;;;?BBBCBBCBHBBA@@A@@=@BC?AC@C?BBCCCGDCB?@9555&55:.59999':@ACC>BBC@@:::;:?CCCC1CDDAA?B@A@<?@@@@?B5:5:?A@@B>@AC>A@BCCBBCBCB>@A=000=@7;?@@?;>=9:99<@CABB
@ATNG8:00054:06135
GATGGTAGCATCATGCATATCTCACCAGAAGATCAGGAACTCTAGAAGAATTCAGATTTTTAACACGAGAGTAAACGTAAAAAGAAGGTTTTACAAGACTCACGTTAACAATATTGCAGCAGTACGCACACAATCGAAGCGCAGTAAGGATGGCTAGTGTAACTAGCAAGAATACCACGAAAGCAAGAAAAAGAAGTACGCTATTAACTATTAACGTACCTGTCTCTTCCGAAACGAATGAGTACAGAGAGTACGATATGTCTACCATCGAATCCTCTTAGTCT
+
9;;;@E<<@BBBCBBBBBBBBBBBA:>@D=AAABDD@CACB@@@@>:>@:?=A@@AABAB2A=@@>=9933338/8844994$4;892555&5>:5<969?@=>@;>=??<@GE>@ABBCBBBBC<<;BA@@@BBBB?@@CCC@@@>B@BCC@CCCCAAAC?BCCCCB?BC?A??8<;000)000).==<=000000/=>BA=@;>5;=;99<<:8???<998@@@B@B@BBB<?>><@@@ABBBCBBBBCBCAAABBBC:::B>:>>=>>;BA<;:;5;:<<:
@ATNG8:00061:06136
GATGGTAGTATAGAGCTCTACATAGTACTCATTCGTTTCGGAAGAGACAGGTACGTTAATAGTTAATAGCGTACTTCTTTTTCTTGCTTTCGTGGTATTCTTGCTAGTTACGCTAGCCATCCTTACTGCGCTTCGATTGTGTGCGTACTGCTGCAATATTGTTAACGTGAGTCTTGTAAAACCTTCTTTTTACGTTTACTCTCGTGTTAAAAATCTGAATTCTTCTAGAGTTCCTGATCTTCTGGCGCGTATGTATGTCGCCTACCATCGAATCCTCTTAGTCT
+
;5@>@BBBFCCBCBCCBCBBCCDCGCBBBC;;7;BBB>BB@C@BBBBCCC@CBABA@C?@@@A?B?BBBCC@88B7@A=B=+=C7AAAF<=?BC=@@@:??9?A@A?A>ABAAAAAA=>==8==>:;<@@@B=??==:=?@>>=>;;:?>??895467<0588<;><<;75555.52222&2.5.55555'52222'286667778<;AADC/A=<;7;A955.5999969495;;9;9949<>8<89///7789@A>>>@<99;4;8---*--0478255,,,
@ATNG8:00063:06128
GATGGTAGTGTCAGTGCGCGTCGTCCAGAAGATCAGGAACTCTAGAAGAATTCAGATTTTTAACACGAGAGTAAACGTAAAAAGAAGGTTTTACAAGACTCACGTTAACAATATTGCAGCAGTACGCACACAATCGAAGCGCAGTAAGGATGGCTAGTGTAACTAGCAAGAATACCACGAAAGCAAGAAAAAAGAAGTACGCTATTAACTATTAACGTACCTGTCTCTTCCGAAACGAATGAGTACATAGATATACGTATAGCTACCGTCGAATCCTCTTAGTCT
+
BA@A><ADCCCDDDCCCCBAAABBB>BBC@CCCCAA>A?;;;;;:>:>B=A<@@?:9999)9;><>?A:;9BBB=BABBBBB5BC@C@CCC;CCCADCCCCC@@@>A=;<7<BD?BBEBCCCGCC@@;;;@@?;;:C?CBBBBBBB=A?B;;6;BAABBCC>AABBBA?BB>??B9>>A@@8?992000000%0>9/0/?;:A@@=A;><@A5;7;<<<B?AA@?@@A>@=BBB;A??:?@@????@A999A=<;999:<====??:>==>@9===778<===>>
@ATNG8:00069:06142
GATGGTAGAGTACAGTGTAGTAGACCAGAAAGATCAGGAACTCTAGAAGAATTCAGATTTTTAACACGAGAGTAAACGTAAAAAGAAGGTTTACAAGACTCACGTTAACAATATTGCAGCAGTACGCACACAATCGAAGCGCAGTAAGGATGGCTAGTGTAACTAGCAAGAATACCACGAAAGCAAGAAAAAGAAGTACGCTATTAACTATTAACGTACCTGTCTCTTCCGAAACGAATGAGTACACACTCTCATATGACACTACCATCGAATCCTCTTAGTCT
+
A?><?@;:<@?555<556===@DC@79;55)5:99;;8<8=BAAA@D>AA?A=??<;8;;;,<<>><BA@??=@?8<<;9555$9<8>26606A<9>:6:@=>00*0+0;*//;5::<<=<666<<=;>@>;9<<00+/999;:::8B<@?A<@@B999<B:==?<77177/388,33337.779377888'7;6888:;9:58585:>::::::ACAD?CBBBBBB?D?AA@<AAA???>@@????AB77488888==87799:*////:3::6555058988
@ATNG8:00076:06118
GATGGTAGGCGAGAGTGAGACGCAGTACTCATTCGTTTCGGATGAGACAGGTACGTTAATAGTTAATAGCGTACTTCTTTTTCTTGCTTTCGTGGTATTCTTGCTAGTTACACTAGCCATCCTTACTGCGCTTCGATTGTGTGCGTACTGCTGCAATATTGTTAACGTGAGTCTTGTAAAACCTTCTTTTTACGTTTACTCTCGTGTTAATAATCTGAATTCTTCTAGAGTTCCTGATCTTCTGGGCTGCGCTGATATGCGCTACCATCGAATCCTCTTAGTCT
+
?<@>?B@B?C>C>C>BBBCCCCCBCCCCCCCC?CDDD>CC?CCBBBBBBB?CCEBB?A>ACCD@C?BCB@@ACCA:88888)7@;@@@@<@ACD?BAD@DB;>>?AAB?BCCAB@=<:>@>8><@@AAA:99=AA@>9?>?>>>?AAAA@@===A:@@A7>>;@9>>>>BC@>>:>?>>=/>1818<<<<+<C<<<4=;;888?>>>=B=??<?????<@<@@<@@A@@@A<A:><>=<;6:9:=5>===?:::ACBBBBCBBCB@CDC@@>@C@;;:=ACAAA
@ATNG8:00077:06139
GATGTAGTGTCATATGAGAGTGTGTACTCATTCGTTTCGGAAGAGACAGGTACGTTAATAGTTAATAGCGTACTTCTTTTTCTTTGCTTTCGTGGTATTCTTGCTAGTTACACTAGCCATCCTTACTGCGCTTCGATTGTGTGCGTACTGCTGCAATATTGTTAACGTGAGTCTTGTAAAACTTCTTTTTACGTTTACTCTCGTGTTAAAAATCTGATTCTTCTAGAGTTCCTGATCTTCTGGACGACGCGCACGTGACACTACCATACGAATCCTCTTAGTCT
+
/////98/45::@AB====>;;A@?;99;5406::>5>?9<7;;<<CBB@A;;=@1615<;95;:<<<>;;;<<7;;>>>(444)4444)4;;;8=;727<,//::797;;><>;65.599.5.55>=///:6:=;<8==666=;;;<<955;99.59954526:>ABBBB@>=;;0000)0/)/////$/;<<<6<556666<==7<<<:(977///)//7;:<<999.4.498999399:.5555555//9///:7-///--06---//38:6/3343559;
@ATNG8:00080:06124
GATGGTAGGCGACATACATACGCGCCAGAAGATCAGGAACTCTAGAAGAATTCAGATTTTAACACGAGAGTAAACGTAAAAGAAGGTTTTACAAGACTCACGTTAACTATATTGCAGCAGTACGCACACAATCGAAGCGCAGTAAGGATGGCTAGTAGTAACTGCAAGAATACCACGAAAGCAAGAAAAAGAAGTACGCTATTAACTATTTAACGTACCTGTCTCTTCCGAAACGAATGAGTACAGAGAGTACGATATGTCTAATCGAATCCTCTTAGTCT
+
<:79+//:488===5559995449;4955.5<;::<6;.55:99:<7;<7;79><9999*5255@@@@95555)5:///0&//)-(-99+8--(-7::;<<;;7;8<B@A??;?BB?@?A?;:999<<7707;<>=9//;9///(/(/88486///666607:6//(/60...(27666/688033888(33(....2556838555566,5.55555899:;:::7969::18//)///9;<<:::;///98888:9:::887<@>>;37/4AA?BBABA
@ATNG8:00081:06120
GATGGTAGAGTACAGTGTAGTAGACCAGAAGATCAGGAACTCTAGAAGAATTCAGATTTTTAACACGAGAGTAAACGTAAAAGAAGGTTTTACAAGACTCACGTTAACAATATTGCAGCAGTACGCACACAATCGAAGCGCAGTAAGGATGGCTAGTGTAACTAGCAAGAATACCACGAAAGCAAGAAAAGAAGTACGCTATTAACTATTAACGTACCTGTCTCTTCCGAAACGAATGAGTACGTGTGACGTACGTGAGCTACCATCGAATCCTCTTCAGTC
+
;<<>>A@==>CBB<@<C?CCCCCCB@CCCABABF;;:;@BCBBBBA>AC?C>?=<99999)9:@ACCBBBCBBA8@>;;;;.5?5:4>99+=;<=@ABBBB@@@@C@DB@DA@<@A@@ACCCGEDCDCHAA>@C@@>@CBBCCBB>B?B;;9;ACCBDBC?CECBAA<AA4998599:??788;47;=>5;@=@?A@@8A@A<B=AA>>7:58@BBB?C???>AB?C@BBA;@9939>>ABDAAABBBBBCBBBB@<:;;:33.7=732155///-(--8--
@ATNG8:00083:06148
GATGGTAGTAGTACACTAGTCATACCAGAAGATCAGGAACTCTAGAAGAATTCAGATTTTTAACACGAGAGTAAACGTAAAAAGAAGGTTTTACAAGACTCACGTTAACAATATTGCAGCAGTACGCACACAATCGAAGCGCAGTAAGGATGGCTAGTGTAACTAGCAAGAATACCACGAAAGCTAGAAAAAGAAGTACGCTATTAACTATTAACGTACCTGTCTCTTCCGAAACGAATGAGTACTACTCTCAGAGACACACTACCATCGAATCCTCTTAGTCT
+
@AA=>A@CCGCBBBBCCCDCDBBAA>@CB=@ABA;;6;=BBCCCDD@BB@CABBBCCCDC5E?@ACCDCCC@@@;?ABBCCD1CC?B;@AA3AA@=BBBBBBCBB>B@BB@BCC>A@CCCCCBBB@@@CCBC@JCCB?AABBBBBB@B@C@@>@AABBBBB?BBDAAA>BB@CBB=??AAA:>>BBBBBBB2@B?B??;??CCD@D>CABC6:5:@A@@=ACAAAAA?B?ADC>AAA@BBBBBCAABBBCBBAABAABB@???@@<@>>=?<:;4:::1:=?88
@ATNG8:00084:06137
GATGGTAGCTATACGTATTTCTATGTACTCATTCGTTTCGGAAGAGACAGGTACGTTAATAGTTAATAGCGTACTTCTTTTTACTTTGCTTTCGTGGTATTCTTGCTAGTTTACACTAGCCATCCTTACTGCGCTTCGATTGTGTGCGTACTGCTGCAATATTGTTAACGTGAGTCTTGTAAAACCTTCTTTTTACGTTTAACTACTCGTGTTAAAAATCTGAATTCTTCTACGAGTTCCTGATACTTCTGGATATGCGACGCGATATACTACCCATGGAAAT
+
:;;;<?@<@A;CCCCDCCC>BBCGCCAB@@;;5;;;B<BB>B?BBBECDB@CCAAA>B7;;@@5;69?@@>90/>677:::'////(/:9;5=666:<<:588-338:787(78878:;=<>@B<?<?CBAA99:>A@@A=@@@>>>@>>>>;;;;::6<::5:=9=;>>>??::77152222&2.5+22666'33338,3.3...798955.3333'3//.7.3.553877555562738792---(--2-2...;;:555885556555677,522+22'.
@ATNG8:00086:06131
GATGGTAGGTGCACATGAGTGTATCCAGAAGATCAGGAACTCTAGAAGAATTCAGATTTTTAACACGAGAGTAAACGTAAAAAGAAGGTTTTACAAGACTCACGTTAACAATATTGCAGCAGTACGCACACAATCGAAGCGCAGTAAGGATGGCTAGTGTAACTAGCAAGAATACCACGAAAGCAAGAAAAAGAAGTACGCTATTAACTATTAACGTACCTGTCTCTTCCGAAACGAATGAGTACGATGAGATCTCGTGTGCTACCATCGAATCCTCTTAGTCT
+
CCCC?BBE?CCBBCCCFCBBBA:;;@CDC@HAA@;;:;?CCCCCBB@BD@C@BCCBAAAA2B@CCDDDCCCCCC=@BAA@@@0AC@E@CCC<CDCABBBDBBBBA>A??@<@:;6;BAABCCCCCCBBBCCCACBBB?BCCCCBBC>B=@@@?BBBCCCCC@CBBBCC@AA>ABC=>>BBB;A@@<@@@@@2AB?BBAACCCCC?B>AACB7;6;@A@@=AB;;;CC@C@CCC>CCC@BABBCC@A@CBBBBBBABBCCBBBBBC@AAABB<<;8;??:AB???
@ATNG8:00087:06125
GATGGTAGTGATATAGATCTGACACCAGAAGATCAGGAACTCTAGAAGAATTCAGATTTTTAACACGAGAGTAAACGTAAAAGAAGGTTTTACAAGACTCACGTTAACAATATTGCAGCAGTACGCACACAGTCGAAGCGCAGTAAGGATGGCTAGTGTAACTAGCAAGAATACCACGAAAGCAAGAAAAAGAAGTACGCTATTAACTATTAACGTACCTGTCTCTTCCGAAACGAATGAGTACTGCGTCTCACTCTCGCCTACCATCGAATCCTCTTAGTCT
+
=<:<<BACBBBBDCBCC:=;CBB@@=BBB=B@CCBC@B;ECCAACC@CC?A?BA@??>==)=6@@???CBBAA@8?@;;;;-4@:>3>>=+@@B?BCGCBAFDD?B@@@=@DB>BBBABBFHCCBBBCCDCCBA@@<@AAAAAAA=B?A@@<@@@C@A@D?BBCBCC?BB?CDD=A@CCC>BBB?BBBBA2??<?CBCBBB@A<>;>>?@<@=>=AAB=@@???@A=A?BBB9??A=AABBBBBCBBCB@@?CCBBABBD?BAA?AABBC@BB@BDD@EAABB
@ATNG8:00087:06138
GATGGTAGGCGACATACATACGCGCCAGAAGATCAGGAACTCTAGAAGAATTCAGATTTTTAACACGAGAGTAAACGTAAAAAGAAGGTTTTACAAGACTCACGTTAACAATATTGCAGCAGTACGCACACAATCGAAGCGCAGTAAGGATGGCTAGTGTAACTAGCAAGAATACCACGAAAGCAAGAAAAAGAAGTACGCTATTAACTATTAACGTACCTGTCTCTTCCGAAACGAATGAGTACGATGAGATCTCGTGTCTACCATCGAATCCTCTTAGTCT
+
A@@<?B>C@D:;;DCCEDCBBBBCC?CCC?CDEDDD>B?BCBBBA@=AA=?=A?@AEEEE5C@DCGIMBAA@@@;@AABDDD2CC@D>BBB9BBB?BCFCBBBCC@C@BB@BCC@CBBBBBBCEDCBBBEFD@CBBB?BBDDBBBC@CACBB@BCBCBCCC?BCDBBB@CC@AAA999AA?:A??:?????2AD?BAAABBBBB@D?BBBC?B@??IAA?ADBBBCC@C@ACC=CBB?BBBA?>>BBAAABBB@AAAABBB?BB=>>>>B>@@7;;=;@>===
@ATNG8:00088:06112
GATGGTAGTGTGTCTCTGAGAGTAGTACTCATTCGTTTCGGAAGAGACAGGTACGTTAATAGTTAATAGCGTACTTCTTTTTCTTGCTTTCGTGGTATTCTTGCTAGTTACACTAGCCATCCTTACTGCGCTTCGATTGTGTGCGTACTGCTGCAATATTGTTAACGTGAGTCTTGTAAAACCTTCTTTTTACGTTTACTCTCGTGTTAAAAATCTGAATTCTTCTAGAGTTCCTGATCTTCTGGCTCTCGTAGACAGATACTACCATCGAATCCTCTTAGTCT
+
BA@A@F@AACBBBCCCAAACCBBBBBAA@C@@<@AAA<BC?B?BBBBDCC@CCECC@C@CCBB?B@DFCCCBA@A;::9::*;;5;@A@;@ABD?CAA=?A9;;CCCC?CCCGDDCD@BBC?B?CCBBBCCB?BBAA?BBCCCBBBCCCBBBCBC@CDD=AA@C@DCCCBBCCH@BBBIH=B?B><<;;;*;A@AC>CCDDCCB@@@5;;;;*;ABCD@I@CD@CBBCDDD@C@BBBCCC>@@B?BBBBBBBBBBCCCCCBBCCC?AAAAB?AC@:::?AA9:9
@ATNG8:00088:06119
GATGGTAGCACGAGTCACTCATATCCAGAAGATCAGGAACTCTAGAAGAATTCAGATTTTTAACACGAGAGTAAACGTAAAAAGAAGGTTTTACAAGACTCACGTTAACAATATTGCAGCAGTACGCACACAATCGAAGCGCAGTAAGGATGGCTAGTGTAACTAGCAAGAATACCACGAAAGCAAGAAAAAGAAGTACGCTATTAACTATTAACGTACCTGTCTCTTCCGAAACGAATGAGTACGAGAGTCAGAGCAGAGCTACCATCGAATCCTCTTAGTCT
+
4:::8=?@;@===@?DDCCB@665;7:5;65=AA@@8<7699BB==8==2604<@==>>:'>7?966>>C<:>>7=>@=AAA1@@=??CCC:CCDBDEECAAABC@B@CD@CCC?B@BBCBBBAEEEGCCDC@C;;:=@AA:;;??>C@CCC?CCCCCCCC>AAAAAC7:8<??:588=CC<B@@<@BCCC3CC?C@AABAC>><>;>=>>1718>@===00000?A<?>>CC=B>>9<??>?@?BBB=>>CCBBBAAABA????;?BDBB=>>:>>><?B?@@
@ATNG8:00089:06131
GATGGTAGAGTATCATGTGTATCTCCAGAAGATCAGGAACTCTAGAAGAATTCAGATTTTTAACACGAGAGTAAACGTAAAAAGAAGGTTTTACAAGACTCACGTTAACAATATTGCAGCAGTACGCACACAATCGAAGCGCAGTAAGGATGGCTAGTGTAACTAGCAAGAATACCACGAAAGCAAGAAAAAGAAGTACGCTATTAACTATTAACGTACCTGTCTCTTCCGAAACGAATGAGTACACATCGTCGTGTCGTGCTACCATCGAATCCTCTTAGTCT
+
ABBC?BCCCCBBCCCCBBBCBBBCC@BBC?CCCBBB?C@BBCCCCC@CD?C@CB@9::::*:>BCCCCCCCCCC;BB;:;;;(;A=A=??;0;@<8=BBBDCDCC?C?AA?ACD@CAAACCDBBBBCECBCC@CDCC=AAABDBBB?CAEBB@BBCCDDBC?BBBBABADD@BBB=>>BDD@B@@999888(8A?CAA@CDDDC9999BAA;@<?@CCC@CCBBCCC?B>AAB>BDD@@@AABBBBBBBBBAAACCA???AABCC?AAABB?BB?BBA?A???B
@ATNG8:00089:06136
GATGGTAGGACGAGCGTCTGAGAGGTACTCATTCGTTTCGGAAGAGACAGGTACGTTAATAGTTAATAGCGTACTTCTTTTTCTTGCTTTCGTGGTATTCTTGCTAGTTACACTAGCCATCCTTACTGCGCTTCGATTGTGTGCGTACTGCTGCAATATTGTTAACGTGAGTCTTGTAAAACCTTCTTTTTACGTTTACTCTCGTGTTAAAAATCTGAATTCTTCTAGATTCCTGATCTTCTGGCGCGTATGTATGTCGCCTACCATCGAATCCTCTTAGTCT
+
A?@;7;<<9<<>>;?;;;=AB@AA@CCCCBBCACBBC>CC@D@BBBCCCD?BCBEGBD@BBBB@D@CCCCCCAA@:;;BBB2BB?BBAB<AAB@495:4//)//;77;8<===;<44.44939.59>=999?<@ABB>AACFCCBCBBCCDCBAB@@@A@CC@B?BBCCCCDBGACDEHE:C9;8;BBBB0BCBBC=BBBBBBB;;;5;;;;*;@@AA?B@CC@CCCDCD@C@AAABBA>ACCADD;==;BBBBCBBBBB=@@C=?@BCC@BB?BBB?BB>>?
@ATNG8:00089:06141
GATGGTAGGTGCACATGAGTGTATCCAGAAGATCAGGAACTCTAGAAGAATTCAGATTTTTAACACGAGAGTAAACGTAAAAAGAAGGTTTTACAAGACTCACGTTAACAATATTGCAGCAGTACACACACAATCGAAGCGCAGTAAGGATGGCTAGTGTAACTAGCAAGAATACCACGAAAGCAAGAAAAAGAAGTACGCTATTAACTATTAACGTACCTGTCTCTTCCGAAACGAATGAGTACAGAGAGTACGATATGTCTACCATCGAATCCTCTTAGTCT
+
:;;=@BAC@::>::9;;@;@ACCCC@BBDGCBBB@@=@?AAABB@@=@C>B=@BAABBBB2B<@@?A?BBABBB9A@;;;;;(;<;;4555&595.5;5;;;9CC<@>@A>ABB?A@@@B;;;@AABFEC;;9;AA@=@;;;BBAA=A<A;;8;A@>AA9;6:@AAAB?@?=?BB>?>>CC9BAC?BBBBB/9:39<988?>>@:?:??@?;@=@9@@<;@@99:CC?A?ABB=ABA=?>>>??@A@AAAABAAABA@@B>>?BC@ECCCC=;;<@?>9=<:97
@ATNG8:00092:06151
GATGGTAGGCACTGCGCACACATCCCAGAAGATCAGGAACTCTAGAAGAATTCAGATTTTTAACACGAGAGTAAACGTAAAAAGAAGGTTTTACAAGACTCACGTTAACAATATTGCAGCAGTACGCACACAATCGAAGCGCAGTAAGGATGGCTAGTGTAACTAGCATGAATACCACGAAAGCAAGAAAAAGAAGTACGCTATTAACTATTAACGTACCTGTCTCTTCCGAAACGAATGAGTACGTGTGACGTACGTGAGCTACCATCGAATCCTCTTAGTCT
+
CAAB?CCC?CBBBCBBCBBBBCAAA<BBB?BBDDCC@C?CBCCCCC@CC?B?CCC;;;:;*;=AB@@ACCB???6=?:;;;;*;C>A>BCC:CDB@DCCBCBC;;6;7;@=AAA?ADBDCDCCDDBBBBBBB?BDAC=??BAAAAC?C?C::::CBBCBBB?CCCDCCCCC@BBA@BBCCC=A@A>::999)9@;@BBCCCCED@B>??AA?B?AAACB????AAAA=@=AAA<ADF?AABBCCDBBBB@BBBAAACCD@??BBBAC???C?BB?BBB??BCBD
@ATNG8:00098:06139
GATGTAGTTAGAGCTCTACATAGTACTATTCGTTTCGGAAGAGACAGGTACGTTAATAGTTAATAGCGTACTTCTTTTTCTTGTTTTCGTGGTATTCTTGCTAGTTACACTAGCCATCCTTACTGCGCTTCGATTGTGTGCGTACTGCTGCAATATTGTTAACGTGAGTCTTGTAAAACCTTCTTTTTACGTTTACTCTCGTGTTAAAAATCTTGAATTCTTCTAGAGTTCCTGATCTTCTGGCGCGTATGTATGTCGCCTACCATCGAATCCTCTTAGTCT
+
@CCCC??@?CCCCCCCCCCBBCCBBBBBCAABAC>CCACAECBBABB<@C@@@=@<@BBCAI@CCCCCCFBB?BCCDD5AB=AAAA7A@??9B?@=>A59:?@?A>B:9797AA:>>B=?;?=:788=B7BEED>AAB???BBBBECB@@??=====BE:>9=A@@A@@@A=@@@@@2<19022222$25588,22:8888998/3333'3..(/6493/403999;::6:7=>>?@@378C;?;=:?:447>???@BC>AAA??@@BB?CC=@??;????A
@ATNG8:00099:06139
GATGGTAGGCGAGAGTGAGACGCAGTACTCATTCGTTTCGGAAGAGACAGGTACGTTAATAGTTAATAGCGTACTTCTTTTTCTTGCTTTCGTGGTATTCTTGCTAGTTACACTAGCCATCCTTACTGCGCTTCGATTGTGTGCGTCTGCTGCAATATTGTTAACGTGAGTCTTGTAAAACCTTCTTTTTACGTTTACTCTCGTGTTAAAAATCTGAATTCTTCTAGAGTTCCTGATCTTCTGGGTGCGCTACAGTCTCTCTACCATCGAATCCTCTTAGTCT
+
BCDD?CAC@CCAAABBCCBCCCCCCCCDCCAA?ACCC>CD@C?CCCABBC?CCCAB=A@ABBD@D>@@CCCCDCD?BBBBB3CB@D?>@<?CCC>AAB?AB=>>ACCC?BBBCBBBB>BCC@A;@@AAA>>><@AAA;???AAAAAA@@?@?@A<A??;CC=C<@@@BB@@??;?AACC6B:=9=>>??/?>9990666///::;=5;;;;+9=>>A=D;@@;AAAA>>>7;7;@AA@A;>>AA:AA???AAAA===>>>AAAC=A:::?=@@<?@@;@@::;
@ATNG8:00053:06180
GATGGTAGTGTCATATGAGAGTGTGTACTCATTCGTTTCGGAAGAGACAGGTACGTTAATAGTTAATAGCGTACTTCTTTTTCTTGCTTTCGTGGTATTCTTGCTAGTTACACTAGCCATCCTTACTGCGCTTCGATTGTGTGCGTACTGCTGCAATATTGTTAACGTGAGTCTTGTAAAACCTTCTTTTTACGTTTACTCTCGTGTTAAAAATCTGAATTCTTCTAGAGTTCCTGATCTTCTGGAGATATCATCAGCGAGCTACCATCGAATCCTCTTAGTCT
+
:>=>@B<==?>CCBBCCDDCCCCAABCCDCCB?A@AA<BB?B?BBBCDBB>BDB;;4;.9=AC@GGI;;;AAAAB=@AA@A0;;5;AAA<BB@@=@BB>@@7;<BBCDABBBACCCCABBCGE@DFCCGHBB@ACCE@CCCCCCCBBCCBBBCCC@;;;ABEADFDBB;;;BBE@C;;;;.;;A=BBBBC5BBCDC>CCDECCCCBE5;;;;*;@@CCBC@BB@BBCBCCK@C@CBBCBB>BCF?BDCDB;;;BCBAAABBCDCC@C;;;B>BC?;;;@CC@AA
@ATNG8:00053:06185
GATGGTAGTATCTGCACACTCTGTCCAGAAGATCAGGAACTCTAGAAGAATTCAGATTTTTAACACGAGAGTAAACGTAAAAAGAAGGTTTTACAAGACTCACGTTAACAATATTGCAGCAGTACGCACACAATCGAAGCGCAGTAAGGATGGCTAGTGTAACTAGCAAGAATACCACGAAAGCAAGAAAAAGAAGTACGCTATTAACTATTAACGTACCTGTCTCTTCCGAAACGAATGAGTACGAGAGAGCACACGTGTCTACCATCGAATCCTCTTAGTCT
+
;CBC@CCBBBBC??ABBBBABDECC@CBB?BCCCAB>B?BBCC@A@@BDAD@CCA99999)9<@@A??@??BBB=BA@@@@@,@A=@5;;;*:AA=BABBCCKBB?B?@@=@CF@CCDCCBBCCCBBBCDBB@BCCB?CBA@AAA@=A@A@@=@CCBBADDACCBBBA>@@;ABB;??A@A;@993:?>>@.AB?BCDAB=@AA;><?>@@:=:=CDBA?BB???AB?B?BDC>CCC?AABBCBBBBBCDBABBBB899C;;;@?;@888>;>B=BDB<AA;;;
@ATNG8:00056:06170
GATGGTAGCGCATATCAGCGCAGCCCAGAAGATCAGGAACTCTAGAAGAATTCAGATTTTTAACACGAGAGTAAACGTAAAAAGAAGGTTTTACAAGACTCACGTTAACAATATTGCAGCAGTACGCACACAATCGAAGCGCAGTAAGGATGGCTAGTGTAACTAGCAAGAATACCACGAAAGCAAGAAAAAAGAAGTACGCTATTAACTATTAACGTACCTGTCTCTTCCGAAACGAATGAGTACGAGAGTCAGAGCAGAGCTACCATCGAATCCTCTTAGTCT
+
;<<>@C@@@DCCBCBCCCDBABBCD>CCD@@@BBBB@C?BBBAAAEA@?=??AAAAAAAA2B@CCDCBAAACCD>C@9:;;;*;C?C@CBB;CDK@DBCCBCC998;@BA?BCB?BBBBBBBBCCCCBBBCCADCCC?CCBCBBBB@C@CA@?ACBBBDCC>@@BCBB?AC?CBB@BBBAA;A::3999999%9>;893?AABBB?B?@BBC?B?A>B;;7;B@@@AA@C?ABD?CBB@BBBBBBBBBBBAAABBBBBDBBBBBBB?BBBBB???<::96<AAAB
@ATNG8:00056:06206
GATGGTAGGCGAGAGTGAGACGCAGTACTCATTCGTTTCGGAAGAGACAGGTACGTTAATAGTTAATAGCGTACTTCTTTTTCTTGCTTTCGTGGTATTCTTGCTAGTTACACTAGCCATCCTTACTGCGCTTCGATTGTGTGCGTACTGCTGCAATATTGTTAACGTGAGTCTTGTAAAACCTTCTTTTTACGTTTACTCTCGTGTTAAAAATCTGAATTCTTCTAGAGTTCCTGATCTTCTGGTATACACACTCGCTCGCTACCATCGAATCCTCTTAGTCT
+
?:<=ACCCA:6:====;;;==;;;;;669@;A7ACDH>AAAC?BBBBBBC@CCDBB?A?BBBB@C?@@@BBCCAA:99888$9;4;??>5>AAC@BCB@BA????AAC=BAAAABCC=A??;:5::>CBCA@:>:::8<=;;;==A>>>@;;::97<;=5773767799759;947>>>@2@:>;>=???/>>CBE7=>?888@C>>:?GDE.8:99:29<?A=@@@>8775:27899;A688>5>>>>?@@>=>>=666///9;488558533----26699:
@ATNG8:00058:06172
GATGGTAGCGCACACATAGATACAGTACTCATTCGTTTCGGAAGAGACAGGTACGTTAATAGTTAATAGCGTACTTCTTTTTCTTGCTTTCGTGGTATTCTTGCTAGTTACACTAGCCATCCTTACTGCGCTTCGATTGTGTGCGTACTGCTGCAATATTGTTAACGTGAGTCTTGTAAAACCTTCTTTTTACGTTTACTCTCGTGTTAAAAATCTGAATTCTTCTAGAGTTCCTGATCTTCTGGGATGTGTGCGCAGTGCCTACCATCGAATCCTCTTAGTCT
+
>:443444>BAAA@@@CBBCCCCB;=<?<>00)0>>>8?C@B@BDFFCCCBCCCCC@CACBBB?CADCEEBABCC;>>>>>0@A=ACCC?CCDCACCB>BD>AACCCC?BBCCCCCD@CCC@C@CBBBCCCC@CCA@>ACCCCBBBCBCBCCCCC@CCC?CC?C?CBCCCBBCC@CCDCC;B?B=;;:::*:CCDE>AACCCCBBAB5;;;;*;AABB@B@DB@BBBCCCE@C@@@@BCC@BACJ?C;;;ABBBBBBBCCC@CDD@CBB@@>@C?CBB@BBBBB
@ATNG8:00059:06172
GATGGTAGCTCTGCTCTGACTCTCGTACTCATTCGTTTCGGAAGAGACAGGTACGTTAATAGTTAATAGCGTACTTCTTTTTCTTGCTTTCGTGGTATTCTTGCTAGTTACACTAGCCATCCTTACTGCGCTTCGATTGTGTGCGTACTGCTGCAATATTGTTAACGTGAGTCTTGTAAAACCTTCTTTTTACGTTTACTCTCGTGTTAAAAATCTGAATTCTTCTATAGTTCCTGATCTTCTGGATACACTCATGTGCACCTACCATCGAATCCTCTTAGTCT
+
ABCB?BDCBCCCBBBCCCBCBB;;;AEBBB;:5;:;;5;C@C@BBCCCCDABBB;;7:=ACBB@F@BBBCCAA@C<>CBBC2?A<?A@A<BBCCABBB@CE;;;@CCC@CCBBCBBB?B@@<@:@@?@;;<B?BBBB>AABCBBBCBBB@@@DCB@BBB@CC9;9;ACCCCGIIACCGGG<E@B?AACCC0CD<;;0;AAABBB;:;4;9;9':@@:969;@A=BDBBBAA>A?CBBA@@<@>B>B@@@AABBBBAAECBB?BBCACC;:;@EE@BBB>???99
@ATNG8:00059:06204
GATGGTAGCATCATGCATATCTCACCAGAAGATCAGGAACTCTAGAAGAATTCAGATTTTTAACACGAGAGTAAACGTAAAAAGAAGGTTTTACAAGACTCACGTTAACAATATTGCAGCAGTACGCACACAATCGAAGCGCAGTAAGGACGGCTAGTGTAACTAGCAAGAATACCACGAAGCAAGAAAAAGAAGTACGCTATTAACTATTAACGTACCTGTCTCTTCCGAAACGAATGAGTACGTGTGCGACGTGTCTCCTCACCATCGAATCCTCTTAGTCT
+
//7748??BBCBCCCDCBBCCCCCC@BCFACCCCCC@C>BBBBBBB@@@<??ABABBBBC1:6:<@ABBBABBE>?@;<<;;*;@;=5995&5AB@CCCHHEABA5;5;;5;@B249A999@BBBCCDABAC@CDDD@DAAAABCC?B?B;;8<CCCECBB?BAAA?@=@D>ABA30000*/8;6/0000'8?<C947ACC@<<=7;;AA<A7:8A?@=@B>>>>?8=1898.99818???@B@??>>>>????@898895///3-3-//5/58)/27277...
@ATNG8:00060:06201
GATGGTAGAGATCATGTGTATCTCCAGAAGATCAGGAACTCTAGAAGAATTCAGATTTTTAACACGAGAGTAAACGTAAAAAGAAGGTTTTACAAGACTCACGTTAACAATATTGCAGCAGTACGCACACAATCGAAGCGCAGTAAGGATGGCTAGTGTAACTAGCAAGAATACCACGAAAGCAAGAAAAAGAAGTACGCTATTAACTATTAACGTACCTGTCTCTTCCGAAACGAATGAGTACACATCGTCGTGTCGTGCTACCATCGAATCCTCTTAGTCT
+
@:<>@BBABA@@CCCCCCCCCBCD@CCD<BACC:::;@CCBBBCCACC@BACBB;::;:*:=BBCDCCCC;;;0;A;;;;;';@=A@CCC9GCC@CCBBCCCBC@D@??=@AA?BBBBBDBCCCCGBBBCC=BBBB?@AEDCCA@<@?B;:8;BBBBFBB@BBBCDC?CD?BBB?B???D>A@@;99999(9@;AABBBBBBC?B?BBA<9<<;<B@@=@BCCBCC@C?CCE>CBB>??AABCBCBBBAAACCCF@@@ABBCCB?BBBBB@BB??@?@ECBBB
@ATNG8:00061:06198
GATGGTAGGTGCACATGAGTGTATCCAGAAGATCAGGAACTCTAGAAGAATTCAGAATTTTTAACACGAGAAGTAAACGTAAAAAGAAGGTTTTACAAGTACTACACGTTAATCAATATTGCAGCACGTACGCACACAATCGAAGCGCAGTAAGGATGGCTAGTGTAACTAGCAAGAATACCACGAAAGCAAGAAAAAAGAAGTACGCTATTAACTATTAACGTACCTGTCTCTTCCGAAAACGAATGAGTACGTGTGCGACGTGTCTCCTCATCGAATCCTCTTAGTCT
+
0/8969;94;94455555999959>;@==4944888.4.44/////)-838355-/)/:::'<6::9::55.65<>6;<@D>>>+=>8@7===0<<80.------8/-/69+//:6877188935555=<<<=55995.55595:?;??=44292555.5????>>C?CCCCBB?AA@A@@788CCC<AA@>@@@@@@'@B>ABBA@@A??;?=@CEF?E?>>CBC=A@@@>==8=29;;;*:==8??>BBBAA99:89ABBBBC???B?AABBBBF@B?<>==8877>=
@ATNG8:00062:06168
GATGGTAGCACGAGTCACTCATATCCAGAAGATCAGGAACTCTAGAAGAATTCAGATTTTTAACACGAGAGTAAACTTAAAAAGAAGGTTTTACAAGACTCACGTTAACAATATTGCAGCAGTACGCACACAATCGAAGCGCAGTAAGGATGGCTAGTGTAACTAGCAAGAATACCACGAAAGCAAGAAAAAGAAGTACGCTATTAACTATTAACGTACCTGTCTCTTCCGAAACGAATGAGTACGTGTGCGACGTGTCTCCTACCATCGAATCCTCTTAGTCT
+
B@A>@BBBABBBACCCCBBBCBDDC?BBC?BBB@DD@D?CCCBBDC@CC=A?BCCBBBBB1B@DCBBBAABBBB<BB@BBBB1BB?B?ABC:CBB>BBBBBBB?><??BC@CCC@CBAA@BBBCBBAA<><=;AACC;@?BA>@==7=<A;@>ABBBB@BB>BB@@@A?CC?BBB>@A?;;1;>>:>@@?@/::8;CAAAAB??7;4<<<<6=<:::@@<=>>=9::5:7;BC:@BB@BAAAA???AA@@ABAA@@@==;A7;;>:>><=>=A@<;==;C?;;;
@ATNG8:00062:06208
GATGGTAGGAGACACGTCGCACACGTACTCATTCGTTTCGGAAGAGACAGGTACGTTAATAGTTAATAGCGTACTTCTTTTTCTTAGCTTCTGTGGTATTCTTGCTAGTTACACTAGCCATCCTTACTGCGCTTCGATTGTGTGCGTACTGCTGCAATATTGTTAACGTGAGTCTTGTAAAACCTCTTTTTACGTTTACTCTCGTGTTAAAAATCTTGAATTCTTCTAGAGTTCCTGATCTTCTGGCGCGTATGTATGTCGCCTACCATCGAATCCTCTTAGTCT
+
>>8:=?;?5@A:;;==?=:A@@9;5::?=>@C>C;;<,;@9>9?A=>99929??>@;A4;9??8@;>CBBAA?9;433333$33-3///(///99167>4=?3893;;;6=89//.68.3:A<A7;888::;;=CABD<;;;>======@>>;;77067;49=:=7788775722+23333)3(..7777)63224.333...5535.5575'522+27.5/58399988896=6A85377-..;3868>?C>>?>?>=::@/--74=---=499--/;6;<7;;
@ATNG8:00065:06194
GATGGTAGGCGTGTGAGAGTCTGCCCAGAAGATCAGGAACTCTAGAAGAATTCAGATTTTTAACACGAGAGTAAACGTAAAAAGAAGGTTTTACAAGACTCACGTTAACAATATTGCAGCAGTACGCACACAATCGAAGCGCAGTAAGGATGGCTAGTGTAACTAGCAAGAATACCACGAAAGCAAGAAAAAGAAGTACGCTATTAACTATTAACGTACCTGTCTCTTCCGAAACGAATGAGTACGATGAGAGAGCTCTCTCTACCATCGAATCCTCTTAGTCT
+
CCC?@CCC?BBCCCCCCCCBBBAAA<AAA>BECCCC@B>BBCCCBA>BD@D?BBCBBBBB1C?BBBCBBCBBBC>CA=====.??=@?BBB:BBC>AABBBBBBB>B?BC?BBB>B>???@??=>>@A999A;AA>>7==?A??<<8>=AAC>AA@@BCCA>AABAAA>AB>BAB?BB===7>BB@CCCCC3A@>ABBBB?<<A;><?>>A;?:==<<>=B?>=;;;;A<<<<5<@A>ADCC>>?CCCDCBBBBBB>>>AAAB@>:>?<<>;AA;A??:?@;;<
@ATNG8:00066:06197
GATGGTAGCGAGCGAGTGTGTATACCAGAAGATCAGGAACTCTAGAAGAATTCAGATTTTTAACACGAGAGTAAACGTAAAAAGAAGGTTTTACAAGACTCACGTTAACAATATTGCAGCAGTACGCACACAATCGAAGCGCAGTAAGGATGGCTAGTGTAGCTAGCAAGAATACCACGAAAGCAAGAAAAAGAAGTACGCTATTAACTATTAACGTACCTGTCTCTTCCGAAACGAATGAGTACAGAGAGTACGATATGTCTACCATCGAATCCTCTTAGTCT
+
BBBB@CDCCCC??@BCBCCCCCCCC@BEC@EDCC@??A?BACCBBB?BC?B?BBCDDDCC5CACCCCDCBBCCD9C>99999*9B>B8B@@9BBC@CCCCCCCCD>B>BB?BCC@CCBCBCCBCCCCBABBC?BBCC?BBBADD::;;GCCCACBBBDDCCBCCCCCCACCB999@BBBDD>BA?=;;;;;);@<BBABCCCCC@C@CCCB@C@BCCCB?@@@@@CB@C@DDE=BAA>ACBBBBBBBBAAABBBBBBBBBBBBBB?BBBBB@BB?<><=?><<<
@ATNG8:00068:06180
GATGGTAGTGTGTCTCTGAGAGTAGTACTCATTCGTTTCGGAAGAGACAGGTACGTTAATAGTTAATAGCGTACTTCTTTTTCTTTGCTTTCGTGGTATTCTTGCTAGTTACACTAGCCATCCTTACTGCGCTTCGATTGTGTGCGTACTGCTGCAATATTGTTAACGTGAGTCTTGTAAAACCTTCTTTTTACGTTTACTCTCGTGTTAAAAATCTGAATTCTTCTAGAGTTCCTGATCTTCTGGAGATATCATCAGCGAGCTACCATCGAATCCTCTTAGTCT
+
@A@>8=8:44444;99566;>>?@E>C>6655.5===8?C;?;?A???;;:@;;<>9<1666949=@@>=CCCCC@@A@@@,;;;.;@@D7D9;9.997499,/0?::<:=666B;;?>?@B@D@DDCC;;;B?AB@?7<;;;;BBBDB;;;;9:@;@AA;??5;49?===;;9=2556<<+<49.55555$5:@@@,69>995:>::.5555$494558=7<<7;;<==59457::994424=@.55;;:>?699@??B@>;@;>5:5444.4444:95466@@
@ATNG8:00068:06196
GATGGTAGGACGAGCGTCTGAGAGGTACTCATTCGTTTCGGAAGAGACAGGTACGTTAATAGTTAATAGCGTACTTCTTTTTCTTGCTTTCGTGGTATTCTTGCTAGTTACACTAGCCATCCTTACTGCGCTTCGATTGTGTGCGTACTGCTGCAATATTGTTAACGTGAGTCTTGTAAAACCTTCTTTTTACGTTTACTCTCGTGTTAAAAATCTGAATTCTTCTAGAGTTCCTGATCTTCTGGGTCTACGCTCGTCGCGCTACCATCGAATCCTCTTAGTCT
+
@>@>@CCC@CCCCBABBBBBBBCC?CCCCC@@<AAAB=@C@D@AABCCBB?BCCCE>B=BDDD?C?BBCCCBBBC@CCCCC5BB?BCDC>CBCC@BCE@JF?A@@CCC@BBCCBBBB@BBB?B?BBCCDBBA?BBCC?CCCBDBBBCBBBBACCC?CCC?CC?B?BBCCBCCCCBDCCCC;C?C;:::::*:CDCC>ABGBCBCCBB@DDDD2DBBBB?B@CC@BBBDDBB?B?BBBBBB?AAGG@BAACBBBBB@@AB@AACCC?AAAAD?CC?@@B>BE@@@
@ATNG8:00070:06206
GATGGTATGCACATGAGTGTATCCAGAAGATCAGGAACTCTAGAAGAATTTCAGATTTTTTAACACGAGAGTAAACGTAAAAAAGAAGGTTTTTACAAGACTCACGTTAACAATATTGCAGCAGTACGCACACAATCGAAGCGCAGTAAGGATGGCTAGTGTAACTAGCAAGAATACCACGAAAGCAAGAAAAAAGAAGTACGCTATTAACTATTAAACGTACCTGTCTCTTCCGAAAACGAATGAGTACGATGAGAGAGCTCTCTCTACCATCGAATCCTCTTAGTCT
+
:::<8=559?BA666=A966@?><@9:79@?>00+0+0<009:>:::499)4;:449999#9.55>>>>C>>@B;@;?AAAA@'AA5:49559$9;;;<==<BB>AB?A?AC?ABB=AAA:;;BACABCCCCBB<@;;;5;@??CB:;5:=?::4:A?>@BAA=A@@@@A>@B?ABB9>?999,7=<9889899%3@<@?BA??=8:38-5755-25'5;?>>;=@9994<2945>>>2;?;9>>?BB@@AB999BBBBBBBA:99A>AB<;;;667//+///587588
@ATNG8:00071:06185
GATGGTAGCTATACGTATATCTATGTACTCATTCGTTTCGGAAGAGACAGGTACGTTAATAGTTAATAGCGTACTTCTTTTTCTTGCTTTCGTGGTATTCTTGCTAGTTACACTAGCCATCCTTACTGCGCTTCGATTGTGTGCGTACTGCTGCAATATTGTTAACGTGGGTCTTGTAAAACCTTCTTTTTACGTTTACTCTCGTGTTAAAAATCTGAATTCTTCTAGAGTTCCTGATCTTCTGGTAGAGCGTGCATATATCTACCATCGAATCCTCTTAGTCT
+
<<D??CAACCCCCBBBDCCCCCCCCCDECCBC?CFDC>CC?D?CCBBCCC@CCCCC?C?BBBC@D=@@CCCCCBC@CBA@A2AA>ABBB=BDCC?AAC@BC<??ABBB?BBBBBBAB>BBB>B>BB?C>>>?:?BCB7;;@@AAA===@AAB;;;=A@@;@?<B<B???A8AAA<B@@>>/=5;5;;BBB/B@;;;3;888@@@BBE9=>==.;>???;?<;;8<??CA??;?<AAAA;;5;=>:>BDEEG=<=CBCDDCBCCDD@BBBCC@CB?BBB@BBA@A
@ATNG8:00072:06161
GATGGTAGGACGAGCGTCTGAGAGGTACTCATTCGTTTCGGAAGAGACAGGTACGTTAATAGTTAATAGCGTACTTCTTTTTCTTGCTTTCGTGGTATTCTTGCTAGTTACACTAGCCATCCTTACTGCGCTTCGATTGTGTGCGTACTGCTGCAATATTGTTAACGTGAGTCTTGTAAAACCTTCTTTTTACGTTTACTCTCGTGTTAAAAATCTGAATTCTTCTAGAGTTCCTGATCTTCTGGGTGCGCTACAGTCTCTCTACATCGAATCCTCTTAGTCT
+
;=:<9;;@7@@9;;@@DDB@@CBB?BAABCCC@A@@KDCC?C@GAABEDD@CCDGG@C@BCBB@C@CABBBBBBB?BCGCD5CC@CCCC>BBCD@CCC?BB9::?@@A@DCBBCCCC@BBD>B>B;;;;;;C@BCAA5;;A;;;A@CCMECAA@E?CCC?AB8;8;ACC;;;@@=A;;;;.;4;4;;;;;*;ECCC>A;;:BBCCCC?A@??0999BD?C?BA;?@@@@@@<C?BBBBAA>B;;;0;@@BAAAB;::@ACBBBBBBB@@@=;:6;AA=@@@??
@ATNG8:00075:06190
GATGTAGGTGCACATGAGTGTATCCAGAAGATCAGGAACTCTAGAAGAATTCAGATTTTTAACACGAGAGTAAACGTAAAAGAAGGTTTTACAAGACTCACGTTAACAATATTGCAGCAGTACGCACACAATCGAAGCGCAGTAAGGATGGCTAGTGTAACTAGCAAGAATACCACGAAAGCAAGAAAAAGAAGTACGCTATTAACTATTAACGTACCTGTCTCTTCCGAAACGAATGAGTACGATGAGATCTCGTGTGCTACCATCGAATCCTCTTAGTCT
+
ABA<BBC@@AACBBBBBBDCCECD@CBC=CCDDBB?B?BBBBBBD@CD9969?@99999*:>@BCCDDCCBA?8?C::::-;B@C5<;;6;BCACBCBCCCBA?A?@@?BCB@CBBACBBBCBBCCCDCC@BBCC@CBBBCBAA=@?B?@>@CCCDDCC?AABCBC?BB?BBA<>>>>=7?@@:>>=>=.<A=A>?>FFBBB?B?BBBA:=:=CBBB@BCCBBBD@D?ACD<BBB?BA@ACDCCBBBBBBAAABBBBBBBCAA?>@@??;?B=@@@<@BB??
@ATNG8:00083:06194
GATGGTAGTATCTGCACACTCTGTCCAGATGATCAGGAACTCTAGAAGAATTCAGATTTTTAACACGAGAGTAAACGTAAAAAGAATGTTTTACAAGACTCACGTTAACAATATTGCAGCAGTACGCACACAATCGAAGCGCAGTAAGGATGGCTAGTGTAACTAGCAAGAATACCACGAAAGCAAGAAAAAGAAGTACGCTATTAACTATTAACGTACCTGTCTCTTCCGAAACGAATGAGTACGTGTGACGTACGTGAGCTACCATCGAATCCTCTTAGTCT
+
:;<>@CB?@AABBBCDDCCBBDBEIAFDCAAAABAA?A@GHECCCC@CC?B?@@@;:::9):<@AABBCBCBBB9A?9:9::*:C?CBBBB;BDF@CBC@AACCC@B?CC@BDDAJC@@@@@@BCJCCCBBB@BB@@=@ACCBBCF?A=A:96;AAABDCC@BBBCBC@BA>BA;>B====9:7717AAAB2A@?9:9BBCCCF?B?>>>A1819=B@@=@BAA@AA;=;:::59AA?BBBBBBB9::???BBBBBBB=444===8B???B>CD@99:?@>??A
@ATNG8:00085:06173
GATGGTAGCTATACGTATATCTATGTACTCATTCGTTTCGGAAGAGACAGGTACGTTAATAGTTAATAGCGTACTTCTTTTTCTTGCTTTCGTGGTATTCTTGCTAGTTACACTAGCCATCCTTACTGCGCTTCGATTGTGTGCGTACTGCTGCAATATTGTTAACGTGAGTCTTGTAAAACCTTCTTTTTACGTTTACTCTCGTGTTAAAAATCTGAATTCTTCTAGAGTTCCTGATCTTCTGGATAGCGACGCGATATACTACCATCGAATCCTCTTAGTCT
+
@@:<9@C<<;<66<?:=566;>>>@CCCBBCC@AABG>CFAC@CCBBCCC@CBBBB?C;;:BE?B?BBACCA>=?::::::+9<8<=B=6=CBB?AAC@CC@AAAB@@=@AA@ABBC@CCC>A>BB@?;;BB=BA?@;>==>??A@@???>666@;====AB<A;@=>=>779<152222&227365555)49666(,,,,,,2335.5666'62225+2+28388889::6=599995868>>:>=>?AAA888=>>AA?>===8==>??;;;5:>>8=>>>=
@ATNG8:00085:06186
GATGGTAGCGCGACGAGCGTAGACCCAGAAGTTCAGGAACTCTAGAAGAATTCAGATTTTTAACACGAGAGTAAACGTAAAAAGAAGGTTTTACAAGACTCACGTTAACAATATTGCAGCAGTACGCACACAATCGAAGCGCAGTAAGGATGGCTAGTGTAACTAGCAAGAATACCACGAAAGCAAGAAAAAGAAGTACGCTATTAACTATTAACGTACCTGTCTCTTCCGAAACGAATGAGTACTATGTAGAGCTCTATACTACCATCGAATCCTCTTAGTCT
+
AAA>@CABACCBBBCBCCBCCCCCC=CCDADD@CBB@C@BBBCCDFACC?A?@@@9999:*:?ABCCCBBBBBB=A@99777)8@;A5???299A?BBBBCCBBB@B@BC@C@@;@<=<AA@@@@@>?>AAA;A@@@5::AAAA??:@<A=A>ABBBBBCD?CC@@@D?CC?BBB>AAAAA<@@@;:9999(9:3:A?@ABACB;?;?@AA<A>===>@<><=<::9:?;>>>7>BB@BBBBBBBBB@?@BBC@@?@ABBC@?@B>B@?:A;CC5;;?;?>;;;
@ATNG8:00086:06170
GATGGTAGGCGACATACATACGCGCCAGAAGATCAGGAACTCTAGAAGAATTCAGATTTTTAACACGAGAGTAAACGTAAAAAGAAGGTTTTACAAGACTCACGTTAACAATATTGCAGCAGTACGCACACAATCGAAGCGCAGTAAGGATGGCTAGTGTAACTAGCAAGAATACCACGAAAGCAAGAAAAAGAAGTACGCTATTAACTATTAACGTACCTGTCTCTTCCGAAACGAATGAGTACCTCTCAGACGCTCGTCCTACCATCGAATCCTCTTAGTCT
+
89:<:<??<B@?;<@@@BBBJ;;9E?@@CADBCBAA?A@CAAAB@@<@A?B>A@=9999:*;=CCBCB;;59=@6@>;;;;;*;@<@?CCC9BCCACCGCCBCBB@C@996:A@>ABBBBABBBCCBBACDC@C999<AAAAABBB?B?B;;7;ABBBBCC@CAAACC?CD?BBB=??CCA;A>>8=??@A3BB?BBBCCCBBC<><?@AA1838ABBB@AA@BBCB?A=ABB9?AD?BDBBBAA>AAAA???BBBBCB?K8<;<=B=><A<@@<??>;;:9::
@ATNG8:00088:06197
GATGGTAGCACGACACGACGATGTGTACTCAGTTCGTTTCGGAAGAGACAGGTACGTTAATAGTTAATAGCGTACTTCTTTTTCTTGCTTTCGTGGTATTCTTGCTAGTTACACTAGCCTTCCTTACTGCGCTTCGATTGTGTGCGTACTGCTGCAATATTGTTAACGTGAGTCTTGTAAAACCTTCTTTTTACGTTTACTCTCGTGTTAAAAATCTGAATTCTTCTAGAGTTCCTGATCTTCTGGGTCTCTCTCTCACGCACTACCATCGAATCCTCTTAGTCT
+
<<<?@BC@@@BBAA;@@@@>9@@>>>>@<<0//)/:<A>CC@C@BBBCBBB@BBBAB9B?BBBB>B@CCCBCCBAA?AADDE2CA9@9:9(7>@@@CCC?BA7::AAAB?ABABBBBB?B@C?B?BBCCBBA<69=?:5;>>>@@>BBAAA>=<;;=@?>:==5;6;@A?>>>;;5;:>>>/>:>;?BBBB.>=AAD9>>?>@@AA:9-6668(6>>>E2>:=B;@@C@@;;8:=@@@@@@<>>AA8>>===>@@@A@@@@A>??A<>>>AA7::<@@A<???@B
@ATNG8:00089:06175
GATGGTAGGCACTGCGCACACATCCCAGAAGATCAGGAACTCTAGAAGAATTCAGATTTTTAACACGAGAGTAAACGTAAAAAGAAGGTTTTACAAGACTCACGTTAACAATATTGCAGCAGTACGCACACAATCGAAGCGCAGTAAGGATGGCTAGTGTAACTAGCAAGAATACCACGAAAGCAAGAAAAAGAAGTACGCTATTAACTATTAACGTACCTGTCTCTTCCGAAACGAATGAGTACACACTCTCATATGACACTACATCGAATCCTCTTAGTCT
+
@<<=?BCC@CCBBBCCDDCEBBBCC>BCC@DCCCAB>B?CBCCCCC@BB?B?CCCCCCCD2C?AADDDCBBA@=6=?9:;;;*;A=B5;;;7;CCAHBBBCCCCC@C@::9:CC?BACBCCCBBBBBB@CCC?CCCD<??@@@@@B?D?BAB?BCCCCCC??AAAAAA?DD??>?>BABEF<??B>ADDCC/AA<A<==@BAAA;A8>>BB7;7;BD@A>AAAAACD>A>AEF>BBB?BCBBBBBBB??@BBDAAAAC???BBBBBBCB@<AC=???=BBBBB
@ATNG8:00089:06178
GATGGTAGGCGACATACATACGCGCCAGAAGATCAGGAACTCTAGAAGAATTCAGATTTTTAACACGAGAGTAAACGTAAAAGAAGGTTTACAAGACTCACGTTAACAATATTGCAGCAGTACGCACACAATCGAAGCGCAGTAAGGATGGCTAGTGTAACTAGCAAGAATACCACGAAAGCAAGAAAAAGAAGTACGCTATTAACTATTAACGTACCTGTCTCTTCCGAAACGAATGAGTACTGCGTCTCACTCTCGCCTACCATCGAATCCTCTTAGTCT
+
0/:;2;0/)/77;@@556=665;;;9AAA@AAACCB@B@A@@@@=<6<>*/)/9755555$57<>>?>?@;59:)9;==@@3@@9>299,6><9@CAA@@>00+0+00)0:>6<;B>BBBB@ABBBAB?A6:959;?>>999B@<A=@9929>==>>>?;999@>>::<255:9====?6::9333337$7;38=::333;;6;6933349397>:<6;;455445:.3380833-3:<<<<;=::99;;944488:::5:44.33338488783707<933
@ATNG8:00090:06197
GATGGTAGAGTACAGTGTAGTAGACCAGAAGATCAGGAACTCTAGAAGAATTCAGATTTTTAACACAGAGAGTAAACGTAAAAAGAAGGTTTTACAAGACTCACGTTAACAATATTGCAGCAGTACGCACACAATCGAAGCGCAGTAAGGATGGCTAGTGTAACTAGCAAGAATACCACGAAAGCAAGAAAAAGAAGTACGCTATTAACTATTAACGTACCTGTCTCTTCCGAAACGAATGAGTACATAGATATACGTATAGCTACCATCGAATCCTCTTAGTCT
+
8;:=966DBBB@?@A:69B@AAC<;15@@5;A@B@@<@=AAA;;:A>@@<@????BBCCC3D5:9788;;<9377)7?::<==+;:4:2778.33348888766--(-0--(-665;9:9>??==@AA@?@:;2:=?@<@@ACCCCD@E@DBB?DCCABB?@=@BBCCB>AA?AAB?BBDED=>>==@@CCC3BB@:98@@@@>>:=;A=:;5;4::@@@;@B???AC=A=@AB;999?BBCBAAABBBAB??;@??>>>@?:88><@A?==8<A;888277777
@ATNG8:00092:06168
GATGGTAGCGCACACATAGATACAGTACTCATTCGTTTCGGAAGAGACAGGTACGTTAATAGTTAATAGCGTACTTCTTTTTTCTTGCTTTCGTGGTATTCTTGCTAGTTACACTAGCCATCCTTACTGCGCTTCGATTGTGTGCGTACTGCTGCAATATTGTTAACGTGAGTCTTGTAAAACCTCTTTTTACGTTTACTCTCGTGTTAAAAATCTGAATTCTTCTAGAGTTCCTGATCTTCTGGGTCTCTCTCTCACGCACTACATCGAATCCTCTTAGTCT
+
::8:7;::<===666<AC><<<==?=<55555.499909;.505::956549:955.5.5944.5.//7///::;2/44444#4:38444)4:55.5;;755.5599;=:;<;==>==9:55.439559;;<<;966>:>>BBA@;CCBBBB?@@A?BAB@@@;?;?>@996>=>7<5555&56<?@@@@+=666;09:<555<555.5555$5999<7;5;:59:44444.4.488:<=465??6;<AA;>>?<</0//;///5555;>9<=7::=4:9<44
@ATNG8:00092:06176
GATGGTAGCTATACGTATATCTATGTACTCATTCGTTTCGGAAGAGACAGGTACGTTAATAGTTAATAGCGTACTTCTTTTTCTTGCTTTCGTGGTATTCTGCTAGTTACACTAGCCATCCTTACTGCGCTTCGATTGTGTGCGTACTGCTGCAATATTGTTAACGTGAGTCTTGTAAAACCTTCTTTTTACGTTTACTCTCGTGTTAAAAATCTGAATTCTTCTAGAGTTCCTGATCTTCTGGGATGTGTGCGCAGTGCCTACCATCGAATCCTCTTAGTCT
+
CCCC?BBBBCCCCCBBBCCCBBCACACCCCCC@CCCC=BCADA@@@BBDF@CCBCA@C@CCCC?C?CBBBCCBBA;@ADDD2AA@CBBB>BBBB?BEE@B??>BBFE?AAABCCBB=B@C@C?BB@B>><@;ABAA688A===?>>>@@@@@??;???;AA=A:??AA???AB:?>CCC5A=A;@@AAA/AA99909;<678<9::18888(8<=?A<B;??=AAAA@@@<@<@@@@@B<@???9?677>788>>??@??:==?;??>?@=BB=A??<?B=>>
@ATNG8:00092:06181
GATGGTAGCACGACACGACGATGTGTACTCATTCGTTTCGGAAGAGACTGGTACGTTAATAGTTAATAGCGTACTTCTTTTTCTTGCTTTCGTGGTATTCTTGCTAGTTACACTAGCCATCCTTACTGCGCTTCGATTGTGTGCGTACTGCTGCAATATTTTAACGTGAGTCTTGTAAAACCTTCTTTTTACGTTTACTCTCGTGTTAAAAATCTGAATTCTTCTAGAGTTCCTGATCTTCTGGTAGAGCGTGCATATATCTACCATCGAATCCTCTTAGTCT
+
CCED?CCBBBCCBBBBBDC;9;FCCBCBEFBB@BCCC>CC@CAEBBBCCC@BBCCD@D?BBBB?B@CCCCCCCAB?BBBBB3BD?B@@A<ACCD@BBB;??599;CCE@CCBDBBBB>AAB>B>ACCBB??@;ABAA:<==>>>@?AAAAAA<===>??AA6A<???@A>CCGBE;;;;7;@C>ABBBB2BBDCL>CBBBBCCBCC?AAAA2AAAAC@D@CC=??CCABC@C?BBBBBB=AAA?BBCDBBBBBBBBBCBBBCDD@DBBBB?BB@BBB?BA@AA
@ATNG8:00093:06185
GATGGTAGACATATCGTGCTCTCTGTACTCATTCGTTTCGGAAGAGACAGGTACGTTAATAGTTAATAGCGTACTTCTCTTTCTTGCTTTCGTGGTATTCTTGCTAGTTACACTAGCCATCCTTACTGCGCTTCGATTGTGTGCGTACTGCTGCAATATTGTTAACGTGAGTCTTGTAAAACCTTCTTTTTACGTTTACTCTCGTGTTAAAAATCTGAATTCTTCTAGAGTTCCTGATCTTCTGGCGCGTATGTATGTCGCCTACCATCGAATCCTCTTAGTCT
+
CCCD?BAACCCBCCCC@ABCCCCCBBCCCC:9;9CCC>CC?C?CCDGECC?CBBBD?C?CBBB?C@CCBBBDCBB?BBCCC=CD?B?@?9>>@A>ACD@CC::9AAAB@BDDDDDDD?BBB?B?CCCCBBBC?BCEE?BBBCCCCCBCBCCAA@C@DCD?AA=A?CCBBCCCBC@CCCBB<B>A>;;;;:*;BCDF>CBCGCCBBBA5;;;;*;AABCAD@CE@CBCCCAA>A@CCCCCC?BAB>BAAAABDCDCCC@@@B@BBB@BAAAB?AD@AAA>AAAAA
@ATNG8:00095:06162
GATGGTAGAGAGACTGTAGCGCACCCAGAAGATCAGGAACTCTAGAAGAATTCAGATTTTTAACACGAGAGTAAACGTAAAAAGAAGGTTTTACAAGACTCACGTTAACAATATTGCAGCAGTACGCACACAATCGAAGCGCAGTAAGGATGGCTAGTGTAACTAGCAAGAATACCACGAAAGCAAGAAAAAGAAGTACGCTATTAACTATTAACGTACCTGTCTCTTCCGAACGAATGAGTACTATGTAGAGCTCTATACTAATCGAATCCTCTTAGTCT
+
<<;<><A>@;;;@@=666?>C=>AF>CCC?BBBB@@;?7<?@995?<??<@=?:994???.A589;===?::>A68844444$9945?CC@2CBC@BFCGBB@@A5;7<@<@AA5;;@>@@>>CBDC@?@BC>A@ACABBBCAA@@;?<@@@=@B@@@>>A>BBBBBB>BB543;388333(37738;;;;1::7;;=?<88:::>7;;AA<A<>>AAB?BCBBB??;>9=<<87929<<=???A@@@A:87A8555777;;;59222:77175/(/////
@ATNG8:00096:06188
GATGGTAGACATATCGTACTCTCTGTACTCATTCGTTTCGGAAGAGACAGGTACGTTAATAGTTAATAGCGTACTTCTTTTTCTTGCTTTCGTGGTATTCTTGCTAGTTACACTAGCCATCCTTACTGCGCTTCGATTGTGTGCGTACTGCTGCAATATTGTTAACGTGAGTCTTGTAAAACCTTCTTTTTACGTTTACTCTCGTGTTAAAAATCTGAATTCTTCTAGAGTTCCTGATCTTCTGGATATGAGTGACTCGTGCTACCATCGAATCCTCTTAGTCT
+
@:<=@BBDDBCBCBCCBDDCCCCCCCCCCC@@<???@<@B?B?CBBBBBC@BDDCC?C>AABC?B?BCCAAACCC?ACACA2AB@E>>>:?BBB@BBB?BB<?>?BBB@CCCBCAAA;ACC:>:>>>?>=<<;ABBA:=>@=<<@?>>>BB===@<ABB=AA<A<AAA@@@@@@<A@@AA5A=C=>:999,9=777*--6---=;;=5;;;;+9>>@B=?<?@<@A??=>>=?=CAAA@@7::B=C>>>>>=>A@@A>@===AAA=A?>>>9885/--066---
@ATNG8:00051:06252
GATGGTAGAGTACAGTGTAGTAGACCAGAAGATCAGGAACTCTAGAAGAATTCAGATTTTTAACACGAGAGTAAACGTAAAAAGAAGTTTTTACAAGACTCACGTTAACAATATTGCAGCAGTACGCACACAATCGAAGCGCAGTAAGGATGGCTAGTGTTAACTAGCAAGAATACCACGAAAGCAGAAAAAGAAGTACGCTATTAACTATTAACGTACCTGTCTCTTCCGAAACGAATGAGTACATAGATATACGTATAGCTACCATCGAATCCTCTTAGTCT
+
8;;;<?@?BBBB@:;9BCAABDDCC@CCF@BCCC@@=@<@@ABBBB?BC@D@CAA99999)98>?@BBBBBBA@8?@;;:::$9>7595:5(5994966;A@?@@?B>AA=A;;9;BCCCCCCBAAAC;;;B?BB@@>?C@?@C@A>B@CCC@CA@A@00-0<@>@CBB?AD?999@B====5..--7778+883<888::9:<8:8552=<A:??AAA=998??>A=A<>==3===8?BBBCCCCBABBBC>>;::;=;?A?:;42528=3884<8:6==:;;
@ATNG8:00055:06213
GATGGTAGGAGACACGTCGCACACGTACTCATTCGTTTCGGAAGAGACAGGTACGTTAATAGTTAATAGCGTACTTCTTTTTCTTGCTTTCGTGGTATTCTTGCTAGTTACACTAGCCATCCTTACTGCGCTTCGATTGTGTGCGTACTGCTGCAATATTGTTAACGTGAGTCTTGTAAAACCTTCTTTTTACGTTTACTCTCGTGTTAAAAATCTGAATTCTTCTAGAGTTCCTGATCTTCTGGCGCGTATGTATGTCGCCTACCATCGAATCCTCTTAGTCT
+
4::<?BDD?BBCABBBBBBCDCCCBBBBDC@A?BCCG>EE@B@CCBBCCD@CCDBC?B?BBBC?C?CCCCA?CCG@?????.?A>A>>?:?ACD@CBB@CC>A@ACDE@AAAAABBB=BBB<@<=@@@?><><@AAA<AAAA??>>?A@@@A@@@<==<;AA=A=AAA=@@@@@<AAAAA5A<A8<<<99.;>>>C7>55689A@;=6<<;;.<=>>B=B<==:>BBA==<=A<A>>>@@8;;@=@>>>AA>>>BA@@?AA;AAA<A??>A=AA<>>=:>>888
@ATNG8:00055:06238
GATGGTAGGTGCACATGAGTGTATCCAGAAGATCAGGAACTCTAGAAGAATTCAGATTTTAACACGAGAGTAAACGTAAAAGAAGGTTTACAAGACTCACGTTAACAATATTGCAGCAGTACGCACACAATCGAAGCGCAGTAAGGATGGCTAGTGTAACTAGCAAGAATACCACGAAAGCAAGAAAAAGAAGTACGCTATTAACTATTAACGTACCTGTCTCTTCCGAAACGAATGAGTACAGAGAGTACGATATGTCTACCATCGAATCCTCTTAGTCT
+
A?CC@CCC@B?A@DCCDCDCCDCCC=BBC@DCCCAB?B?BCBBBBC?C@9;7:<:;;::*489>?<<<??66606:::==0<<5;.55)5<<7>?;;:><55057::7<<<9<<>=>===699A?@@CC<@@==9=BDEFCBB?B?@<<9==@>>>;?59555;<7<=8;<<9==>>?6=::499999)8;63338888==7=8===:15058=;;4944444;5;7<>>8>>>:=<<555;344=====;;<;:888888:6:==>=7=?8:5515=888
@ATNG8:00059:06236
GATGGTAGCGCACACATAGATACAGTACTCATTCGTTTCGGAAGAGACAGGTACGTTAATAGTTAATAGCGTACTTCTTTTTCTTGCTTTCGTGGTATTCTTGCTAGTTACACTAGCCATCCTTACTGCGCTTCGATTGTGTGCGTACTGCTGCAATATTGTTAACGTGAGTCTTGTAAAACCTTCTTTTTACGTTTACTCTCGTGTTAAAAAATCTGAATTCTTCTAGAGTTCCTGATCTTCTGGAGATACACATGATACTCTATCGAATCCTCTTAGTCT
+
ABBC@CB@@@DCCCBBBBCCCECCCCCBBC@@??DDD>DD=B=BDCECCC@CCCBB@CACCCC@C@CBBBCCDCG@AAA@@1@B?BCDD>BBCI@CCCACC?AABCBC@CCCCCCCD@BBB?B@BBCCCCBC?CBBB?CCCBCCCCCCCCCCBBB@BBB?BC@C@BBBDCFBBC?ABBBB9B?C<;;:;:*;BABB8;;DCCCBAA@5;;;;;%;CCBA@B?BC>BBBBCBC?B@BBBBBB=A@C?CBDBBBCBBBCCBBACCCCCBBB?BB????>ABAAA
@ATNG8:00062:06220
GATGGTAGAGTATCATGTGTATCTCCAGATGATCAGGAACTCTAGAAGAATTCAGATTTTTTAACACGAGAGTAAACGTAAAAAGAAGGTTTTACAAGACTCACGTTAACAATATTGCAGCAGTACGCACACAATCGAAGCGCAGTAAGGATGGCTAGTGTAACTAGCAAGAATACCACGAAAGCAAGAAAAAGAAGTACGCTATTAACTATTAACGTACCTGTCTCTTCCGAAACGAATGAGTACGAGAGAGCACACGTGTCTACCATCGAATCCTCTTAGTCT
+
A@AA8@<565<=>6:66?==><<::,//;;9:;==?;A7???BA@A?BC?B=>:>999999#549<566;;>>>?8=669BBA+@<5;5999&5<<8<=A>@@A<;5;5;;29446<<=>?;;?BBAAACCCB@BCCD;;;CAA;;:;@=@@@?BBA@@A;;5:@@AAB>B?:77;///?>>4::;678888$33,3333:;;;<6:6:;88,2,255555:4455558<7:??:>@@=888?A;::;888??=;;88989:::::7:;;=B>@B>==8499788
@ATNG8:00063:06255
GATGGTAGTATATCGCGTCGCTATCCAGAAGATCAGGAACTCTAGAAGAATTCAGATTTTTAACACGAGAGTAAACGTAAAAGAAGGTTTTACAAGACTCACGTTAACAATATTGCAGCAGTACGCACACAATCGAAGCGCAGTAAGGATGGCTAGTGTAACTAGCAAGAATACCACGAAAGCAAGAAAAAGAAGTACGCTATTAACTATTAACGTACCTGTCTCTTCCGAAACGAATGAGTACATAGATATACGTATAGCTACCATCGAATCCTCTTAGTCT
+
4;:;=BBBBCCCBBBBBCC@@BCHGADCC?CCCDBB@B?BBCDCCCACC@B@CBB;;;;;';8@=5;6>B<:?@8@>;;;;.:A5;2;;;&:9925;??<@;?C?B@A@=ACCACCAABCDCBBBBCBCBD?BBBB=@@BBCCBB>B@BAA>AAA@CCA@>AABBCC?BB?BBB>B997?6=7758CDCC3BB?B99:AA=;;7;=>>>><>:?>B::8:ABAABB?B?>??:?BB>BABABBCBBBBCBB>@??@AAAA???@<@>>=>=@@=@==:=E;;;
@ATNG8:00067:06223
GATGGTAGGCGACATACATACGCGCCAGAAGACAGGAACTCTAGAAGAATTCAGATTTTTAACACGAGAGTAAACGTAAAAAGAAGGTTTTACAAGACTCACGTTAACAATATTGCAGCAGTACGCACACAATCGAAGCGCAGTAAGGATGGCTAGTGTAACTAGCAAGAATACCACGAAAGCAAGAAAAAGAAGTACGCTATTAACTATTAACGTACCTGTCTCTTCCGAAACGAATGAGTACAGAGAGTACGATATGTCTACCATCGAATCCTCTTAGTCT
+
@?AC@DCB?B@BACCCCCCCA@@CC?BCCACCCCC@C@BBBCBBB@CD@C@CCC@@@@@1?@CCCCCBBCBB?6??::999*:B>C=DDB:BCC@CCCDBCCCE?B@BB?BBB?CC??ADCBCCCBBBCDD?ABBD@A@AA???D>A?B:979BAABCBB?BBBBBA?BD?99999:CCE>DA@<99999(8@:A?????A??<?:>>??=?<@@C@?=?AAAAAA?A>BAA<BBB?BCBBCBCD@??ACCCCAB??=======:>>>>@<@B=AAA8=>A@@
@ATNG8:00068:06254
GATGGTAGTATCTGTCTACGAGAGCCAGAAGATCATGAACTCTAGAAGAATTCAGATTTTTAACACGAGAGTAAACGTAAAAAGAAGGTTTTACAAGACTCACGTTAACAATATTGCAGCAGTACGCACACAATCGAAGCGCAGTAAGGATGGCTAGTGTAACTAGCAAGAATACCACGAAAGCAAGAAAAAGAAGTACGCTATTAACTATTAACGTACCTGTCTCTTCCGAAACGAATGAGTACTACTCTCAGAGACACACTACCATCGAATCCTCTTAGTCT
+
:<<>?B=CA?@@:96===>CBBBBB>BCC@B@@ABAAB@FHCCDEG@AA>@?BBCBCDCC5CACAAAFCCBCCF9C;::999$4;7<3:::.;==:=@>BBCCCC@CACD@CCC?BBBAACCDDCCCCBBBB>BBAA=ABBBBBCB@C@CCCA;=;CBA;;7;BBABC>@@<::9;@@???:?BB?BACDC3CC?BAAAACCBC?B?A@AA;?;?ACBA=A@@@BBA=A>ABB<B@@=@?@@ABAAAAC:::A@A@@0/0:::-00/=>;?<;?<///49??99
@ATNG8:00069:06229
GATGGTAGCGCGACGAGCGTAGACCCAGAAGATCAGGAACTCTAGAAGAATTCAGATTTTTAACACGAGAGTAAACGTAAAAAAGAAGGTTTTACAAGACTCACGTTAACAATATTGCAGCAGTACGCACACAATCGAAGCGCAGTAAGGATGGCTAGTGTAATCTAGCAAGAATACCACGAAGCAAGAAAAAGAAGTGACGCTATTAACTATAACGTACCTGGTCTCTTCCCGAAACGAATTGAGTTACAGAGAGTACGATATGTCTACCATCGAATCCGTCTTAGTCT
+
8889344444444;=<<=>=?>@>?266;69555::24055<<:?;<??<?9@@@@;===+;7:::;;======3;7555999$:9<>6;;;0;<<7;;;==???@;A>;;6;@@;@00////7:<555;666;>><>7:558@BBC@C@AAA;@?=70000*00//9/30386<8848;771333,38889+8<46..///9222/5/5222=162///)//)-55-/)/8/888////16066//(/8///83333333788:;33285222::278055579<5659
@ATNG8:00071:06232
GATGGTAGAGAGACTGTAGCGCACCCAGAAGATCAGGAACTCTAGAAGAATTCAGATTTTTAACACGAGAGTAAACGTAAAAAGAAGGTTTTACAAGACTCACGTTAACAATATTGCAGCAGTACGCACACAATCGAAGCGCAGTAAGGATGGCTAGCGTAACTAGCAAGAATACCACGAAAGCAAGAAAAAGAAGTACGCTATTAACTATTAACGTACCTGTCTCTTCCGAAACGAATGAGTACGATGAGATCTCGTGTGCTACCATCGAATCCTCTTAGTCT
+
A@BC@BBBBBBBCCABBCECCCCBC>CJGABBBBBA=A=@ABBCFD@BB@B?BA@99999)::AABCBBAAAB@9@@;;:::$99492555&5<<9>C?CCBBBB?B?@@=A@@=@CBBCDCCCCCCCDDCC@CCCC?CBBBCDAB?B@B;:;;AABCCCC@DCDDBB?BC?CCC?BBBAA;>>>=ABGED3BC?AABCCC???<>:>?>><><@ABAA=@?:::@@AD@BAC=BBC@??@BCBBDCBBBBB??===BABB=>>D>B===>=AA7;;>:>BBAA
@ATNG8:00073:06217
GATGGTAGAGAGACTGTAGCGCACCCAGAAGATCAGGAACTCTAGAAGAATTCAGATTTTTAACACGAGAGTAAACGTAAAAAGAAGGTTTATCAAGACTCACGTTAACAATATTGCAGCAGTACGCACACAATCGAAGCGCAGTAAGGATGGCTAGTGTAACTAGCAAGAATACCACGAAAGCAAGAAAAATAAGTACGCTATTAACTATTAACGTACCTGTCTCTTCCGAAACGAATGAGTACGATGAGAGAGCTCTCTCTACCATCGAATCCTCTTAGTCT
+
@BAB>BCCBCBB?A@BCCCCDAAAC>CDD@CBBBCC@C?CBBAADD?CB>A@AB?88889.9?CKCCCCCCAA>6<<:;;;;*;C>@555)555575556555;<5>5:@;>>:7:??:@CCCCCCDC@@?C?CCCC?BAAAAAAB>B@C@@>@BBBBCCC?ABDCCC?AA>BBB;?>AAA=BBB@BBBBB3BD@A?>>@AAAA<@7<;BB<?<?@B??=?CAAAAA@C?BAC>CBB?BCCCCDDBB??:AAAA??>>>>>??@@<A>==@=AA=???<BA???
@ATNG8:00073:06250
GATGGTAGTGATACAGATCAGACACCAGAAGATCAGGAACTCTAGAAGAATTCAGATTTTTAACACGAGAGTAAACGTAAAAAGAAGGTTTTACAAGACTCACGTTAACAATATTGCAGCAGTACGCACACAATCGAAGCGCAGTAAGGATGGCTAGTGTAACTAGCAAGAATACCACGAAAGCAAGAAAAAAGAAGTACGCTATTAACTATTAACGTACCTGTCTCTTCCGAAACGAATGAGTACGAGAGTCAGAGCAGAGCTACCATCGAATCCTCTTAGTCT
+
CDCC@CEBBCCBBCCCBBBBBCBBBACCC?BBBBCC@C@CCB@A@C@CE@D@BBBA@@@@2@=AABBBAAA>>?8<==@@@@,@C>A>BGG;CBB?BBBCEJHAB?AACGACBB?CCCBDBBBDGAAACCCC@BABB@BBCDCCCA?B@CBB?ACCEDBBC?BAAABB?BB?BBB;??AA@;=<<99:9999%9?;794?C@ABC98528<=8><@@ABB?AA@ABAD?A?BBB=BBB>?@CBBBBAABBBBBDFCBBBBBCCCBB?A;;;@<>><<;;;ACA??
@ATNG8:00074:06247
GATGGTAGAGAGACTGTAGCGCACCCAGAAGATCAGGAACTCTAGAAGAATTCAGATTTTTAACACGAGAGTAAACGTAAAAAGAAGGTTTTACAAGACTCACGTTAACAATATTGCAGCAGTACGCACACAATCGAAGCGCAATAAGGATGGCTAGTGTAACTAGCAAGAATACCACGAAAGCAAGAAAAAGAAGTACGCTATTAACTATTAACGTACCTGTCTCTTCCGAAACGAATGAGTACGATGAGATCTCGTGTGCTACCATCGAATCCTCTTAGTCT
+
CCCC@DDABACBCBCBBCDDDDCCC>CCC?BAAA@@?A@BCCBBBC@CD?C@BBBBBBBB3B?BBBABBCBBBB=BCBCCCC5CC>B5;;;.<AB>BGEDCCCEF@B@BA?ACC@DCCCCBCCCCBDDBAADADD??<@AACB@CC?A?AAB?BCBAABCB?C???CD@DC@:99<???@?8=?A;37889(:@=AAB@CA@??=??CCCC>A>AAB??;?A???CC=A????:?DC@CBBB@@@AAACCBA@??BBBBBBBBBC@BAAAB?BA?999;@AABB
@ATNG8:00076:06243
GATGGTAGCTCTGCTCTGACTCTCGTACTCATTCGTTTCGGAAGAGACAGGTACGTTAATAGTTAATAGCGTACTTCTTTTTCTTGCTTTCGTGGTATTCTTGCTAGTTACACTAGCCATCCTTACTGCGCTTCGATTGTGTGCGTACTGCTGCAATATTGTTAACGTGAGTCTTGTAAAACCTTCTTTTTACGTTTACTCTCGTGTTAAAAATCTGAATTCTTCTAGAGTTCCTGATCTTCTGGCGCGTATGTATGTCGCCTACCATCGAATCCTCTTAGTCT
+
<<<>@DCCABBBBBBCCCBBBCCCCCCCCA;:;;CCD?BB?B@CCCCCCC@CCCAB?CACCDC@CACCCCC;:6B?BBCCC5BC?CDBB=CBHHADCDACD?A@DGBB@BBFCCEBA>A@@<@@BBBBBBBC@CCBB@BBCCC@@@BAABCCCBB?BCC@CC@C@BBBCDGGCC@CCJJG8C?C=;;;;;*<CCDF>DCCBBDBBBA5;;;;*;BBBC@C@CB>BBDDCCC?C?CCCDED>A@A?ACCCGCBBCBBBBBBC@CCC@C@??A=@A?????ABB>>
@ATNG8:00077:06244
GATGGTAGCTCTGCTCTGACTCTCCGTACTCATTCGTTTCGGAAGAGACAGGTACGTTTAATAGTTAATAGCGTACTTCTTTTTCTTGCTTTCGTGGTATTCTTGCTAGTTACACTAGCCATCCTTACTGCGCTTCGATTGTGTGCGTACTGCTGCAGTATTGTTAACGTGAGTCTTGTAAAACCTTCTTTTTACGTTTACTCTCGTGTTAAAATCTGAATTCTTCTAGAGTTCCTGATCTTCTGGTGTCGTCTATCATGTACTACCATCGAATCCTCTTAGTCT
+
@@<<7<<::;;///89/557:://)/:999=6926>>>7>C<@=9:9:5==8;;;955)949<5509>BABA?00--888888)--(/9::.;;BC?CCC=@B8:;@AAB9;;BBABBB=@@D?B?CBCB;;;B>AA<;6;CBBCCBCC@@@B@@@AA@???CB7;9;@@ECDCCC@BCCDD<E?B5;;<<<*;CBBB>AAABCBBA@?2999*54455.55<?;@@@@@?B?A>@@A@@B=@@B=B;;;BAB@@@BAA@@A@@A@;@>@9:6:A@@@@?B;;:B
@ATNG8:00078:06210
GATGGTAGCAGACGTGACAGAGCGCCAGAAGATCAGGATCTCTAGAAGAATTCAGATTTTTAACACGAGAGTAAACGTAAAAAGAAGGTTTTACAAGACTCACGTTAACAATATTGCAGCAGTACGCACACAATCGAAGCGCAGTAAGGATGGCTAGTGTAACTAGCAAGAATACCACGAAAGCAAGAAAAAGAAGTACGCTATTAACTATTAACGTACCTGTCTCTTCCGAAACGAATGAGTACGAGAGTCAGAGCAGAGCTACCATCGAATCCTCTTAGTCT
+
4;:=<BCCCBBBBCCC@AAGCCCCCABCC@CBBBCC?CCCBBCBBB@CD@C@BAA::;;;):@ACC?AAAB:98*7<>?@@@0@?>?5:::*9@?=BBBBCCGDCAC@BB?BCD?BBBBCCCCBBCCBBBCC@FCBB>AABB@@@@<@=@?@?ACCECDDC?CBBBBB?BB@BCC=??CBB;A??;?BBBB3BD=ABAACCCA=1618>>>1808>A@@<@AAAACB@C@CBC>BBC@EDBBBCCCBBBAAACCBBABBCCABAB@?@>>><@A6<=>:>BBBB
@ATNG8:00079:06248
GATGGTAGTGATACAGATCAGACACCAGAAGATCAGGAACTCTAGAAGAATTCAGATTTTTAACACGAGAGTAAACGTAAAAAGAAGGTTTTACAAGACTCACGTTAACAATATTGCAGCAGTACGCACACAATCGAAGCGCAGTAAGGATGGCTAGTGTAACTAGCAAGAATACCACGAAAGCAAGAAAAAGAAGTACGCTATTAACTATTAACGTACCTGTCTCTTCCGAAACGAATGAGTACGATGAGAGAGCTCTCTCTACCATCGAATCCTCTTAGTCT
+
<@AA@BCB=A<BABDEDECCBBCCF?BAA?ACCC@A>@<CCCCCCC@BB?C@BB<99:9:+:8BACCCCCAAAC>BA;;;;;*;>=:5999&9@<=BCBCCCGCCAD@BB@BBB?BDBBBBBBCCCCCBCCC?BC998;BCBDCAA>A@C@A>@CCCCCBB?BBBBBA?BC?BAA?BFBBA=A?=999999.8A?CB@ABBCAB>A==>@@<?=?ABBB@CC@?@BA>A>???9@??;?DBCBCCAABBDCCBBDD@;;;888=?=?988>:>?:;;<<AB>:;
@ATNG8:00084:06248
GATGGTAGGACGAGCGTCTGAGAGGTACTCATTCGTTTCGGAAGAGACAGGTACGTTAATAGTTAATAGCGTACTTCTTTTTCTTGCTTTCGTGGTATTCTTGCTAGTTACACTAGCCATCCTTACTGCGCTTCGATTGTGTGCGTACTGCTGCAATATTGTTAACGTGAGTCTTGTAAACCTTCTTTTTACGTTTACTCTCGTGTTAAAAATCTGAATTCTTCTAGAGTTCCTGATCTTCTGGCGCTCTGTCACGTCTGCTACCATCGAATCCTCTTAGTCT
+
@:<>;AA@>@595:<@A:;:<<==:<@>>;9:4:ABB>CCAD@BBBCBCC@AA@;;4;=A@ADAFABBBGDECBB?BAAAA2AD=BBBB=ACBB8<;;5;C@;;;A@A<@BBABCCB@BCD@CAAA@B@A@C?BBBB=AABBBBBCCCCDCA@@A@;;;@CB@C@CBEGEDABA?BAAA<B=B;:;;;;*;@AAJ;;=FFCCCCB@=@BBB2AAABB?B?BB?@@@@@@A>A?@@?BBD?;;;>BBBB;;;BBBABA@@BA:::>@AA;:4:A=99:=?==@:
@ATNG8:00087:06210
GATGGTAGTCTCAGATAGTCTATAGTACTCATTCGTTTCGGAAGAGACAGGTACGTTAATAGTTAATAGCGTACTTCTTTTTCTTGCTTTCGTGGTATTCTTGCTAGTTACACTAGCCATCCTTACTGCGCTTCGATTGTGTGCGTACTGCTGCAATATTGTTAACGTGAGTCTTGTAAACCTTCTTTTTACGTTTACTCTCGTGTTAAAAATCTGAATTCTTCTAGAGTTCCTGATCTTCTGGACGACGCGCACTGACACTACCATCGAATCCTCTTAGTCT
+
<>CC?CC<==?BA@@;<<<<>><@ACCBBB;;4:@@D?CC?C@CCABBCCADCDCC?@<@A;<5::>@@@CBBBB;;;CFC3>D>@A=C5@?B=>B;;6;B4::AAAB?CBAAADCC=?@A6;7;AAAAB@@=@@AB@BBBD@@@BBCDBEBCBC?CAB@BB?@?@BCCCBBBC>A000+0*0*00000(0>@@A6BAB@C<<554.4444$444::.4.49.9???:9:=A?:89A@@;@@A=AAA?:9;99>999>995@AC=@@??@<>?=?9949@@AA
@ATNG8:00099:06220
GATGGTAGAGTACAGTGTAGTAGACCAGAAGATCAGGAACTCTAGAAGAATTCAGATTTTTAACACGAGAGTAAACGTAAAAAGAAGGTTTTACAAGACTCACGTTAACAATATTGCAGCAGTACGCACACAATCGAAGCGCAGTAAGGATGGCTAGTGTAACTAGCAAGAATACCACGAAAGCAAGAAAAAGAAGTACGCTATTAACTATTAACGTACCTGTCTCTTCCGAAACGAATGAGTACGTGTGACGTACGTGAGCTACCATCGAATCCTCTTAGTCT
+
<A?@=;<?BA=>=BBBCCCCCDCAA=ACB:?:65;;5;8<<>>>>C@CD=A=??@:::::)919??CBBBBBBB;@@;:999':@;>59::&9@>6;A<A@CBBD?B@;;9;BB?@@@CCCBCCBBBBBBBC=?;99:>A???@>>9;:<00)0<<=@@BB@BCB999<>>@??>?A@?AA478=?BCDCC3BB?A@ABC<;794:3;A@@<@<=:??C?BB???AA=A>ACC>ABB=?>AAA>>?>??>>==>?<<8=====885888:94783///7;@=88
@ATNG8:00058:06285
GATGGTAGCATCATGCATATCTCACCAGAAGATCAGGAACTCTAGAAGAATTCAGATTTTTAACACGAGAGTAAACGTAAAAAGAAGGTTTTACAAGACTCACGTTAACAATATTGCAGCAGTACGCACACAATCGAAGCGCAGTAATGATGGCTAGTGTAACTAGCAAGAATACCACGAAAGCAAGAAAAAGAAGTACGCTATTAACTATTAACGTACCTGTCTCTTCCGAAACGAATGAGTACGATTAGAGAGCTCTCTCTACCATCGAATCCTCTTAGTCT
+
BBAB?BDDDCB@@@CCDCCCCCCCC?BBE@BBBBAA@C@CCDBBBD@BB?B@CCB@AAAA+?;AABBBBCCABA9@@?@@@@,@@<?;@>>4?BC?CBBCCCGDC@C?CD@BBB@BCBCDCCBBCCCBBBBD=ABBA?BCCCCCCC@CBBBB>AB9:9BBB@BBBBBB@BB?BAA<?@??F=C;;5;>==>/>A<A798AAA==:==>>>?<?<@>B;;6;B;;:BB@B>ABH?B@?=>>>?@AAABB?BBBBBFDBB;;;>?>>:>888;:>>;===8=?888
@ATNG8:00062:06284
GATGGTAGAGTATCATGTGTATCTCCAGAAGATCAGGAACTCTAGAAGAATTCAGATTTTTAACACGAGAGTAAACGTAAAAGAAGGTTTTACAAGACTCACGTTAACAATATTGCAGCAGTACGCACACAATCGAAGCGCAGTAAGGATGGCTAGTGTAACTAGCAAGAATACCACGAAAGCAAGAAAAAGAAGTACGCTATTAACTATTAACGTACCTGTCTCTTCCGAAACGAATGAGTACTGTATCTATGTGTGCGCTACCATCGAATCCTCTTAGTCT
+
AAB>?BCCCBBCCCCABADCECBBCACBB?B?@@@@<@>@ACCCCCADC?@;=@@9999:*;<BCBBBFCCAA@6@B;:::-9B>B2;;;&9@@=>BA@BCECC@C@@@>@CB@CCCCCBBBBBBCCCCCC@CCCC?BBCCBB@@<@?@?@>@CCFCCCC?CCCCAA?AA=AAB>AABCC=?=<899899(8@=BBABBBBAA>A@BBBB?B@B@B9:9:AAA@AA=A=@??9??@>ABBBCCCCCCABABABBBBB@@BBBBC?CBBBC@BB@775;AB999
@ATNG8:00062:06308
GATGGTAGTGTCAGTATGAGAGTGTGTACTCATTCGTTTCGGAAGATACAGGTACGTTAATAGTTAATAGCGTACTTCTTTTTCTTGCTTTCGTGGTATTCTTGCTAGTTACACTAGCCATCCTTACTGCGCTTCGATTGTGTGCGTACTGCTGCAATATTGTTAACGTGAGTCTTGTAAACCTTCTTTTTCGTTTACTCTCGTGTTAAAATCTGAATTCTTCTAGAGTTCCTGATCTTCTGGGATGTGTGCGCAGTGCCTACCATCGAATCCTCTTAGTCT
+
B;66:><::888///;//5>>><;;;<;55554.4444(48.4.49:==>=959555.58<=>@:>@BC?>9:5595:<===*99.4455)5955.6>A9=@269;;:?==>?<<<;;059@9A499?>>95929999:>>>BBCCCB;;:@ABBB?C>>;:929599944445<066=>4>49455555$5555)599;<<:<55.555&4:9//)/39:+//?<<<=24-333555.5555)599;<<::99////;5;::5:::8:7::7:>:5/0///
@ATNG8:00065:06269
GATGGTAGACACGTGTGCTCTCTCGTACTCATTCGTTTCGGAAGAGACAGGTACGTTAATAGTTAATAGCGTTCTTCTTTTTCTTGCTTTCGTGGTATTCTTGCTAGTTACACTAGCCATCCTTACTGCGCTTCGATTGTGTGCGTACTGCTGCAATATTGTTAACGTGAGTCTTGTAAAACCTTCTTTTTACGTTTACTCTCGTGTTAAAATCTGAATTCTTCTAGAGTTCCTGATCTTCTGGGATGTGTGCGCAGTGCCTACCATCGAATCCTCTTAGTCT
+
8;;;=?@?BCC99:CDCCECBCDIBCCB@@;<4;@@A:A@=C>B@GDDCC@CDBBB@B=AA@@<??BBAAA<8==9=BCCC1AB@B;;@3?A@A=??C@CC>@AFEDF<??BBCCBB=??B?B?CAA@>==>:>===18888==<=>>>>A::;>;>>>:>?8=8=:::;9:79495525&54A5>9>>>+>=;;;---9---676:1877'5::<=585:?:??>?>@@=@;?>>>;:7:@AD:>>==@?;;;@AA;;;<ABE=>>>>A9==8===8==A??
@ATNG8:00068:06273
GATGGTAGCTATACGTATATCTATGTACTCATCGTTTCGGAAGAGACAGGTACGTTAATAGTTAATAGCGTACTTCTTTTTCTTGCTTTCGTGGTATTCTTGCTAGTTACACTAGCCATCCTTACTGCGCTTCGATTGTGTGCGTACTGCTGCAATATTGTTAACGTGAGTCTTGTAAAACCTTCTTTTTACGTTTTACTCTCGTGTAAAATCTGTATTCTTCTAGAGTTCCTGATCTTTCTGGGTCTCTCTCTCACGCACTACCATCGTAATCCTCTTAGTCT
+
44:<59<@A;44444;<;;;=<666;550@0//777)/5.58>://///)/997<6<5::99395;;;:<<<5525<<<<+=>9CAA<8@CCB?BDD?CB9::@@9:4:???AACF<??BAH@BAAABBBB?===>8==B=>>???BBB@;;;@;>;:48818089:;<<<9<755222&24:4979<<+79----&--7---66-....&.;99:::55505:555883859887776,6<<;3>>>8:8>@>A@@@>=@A==7::9///17>9<?=9==9--
@ATNG8:00070:06265
GATGGTAGCTCTGCTCTGACTCTCGTACTCATTCGTTTCTGAAGAGACAGGTACGTTAATAGTTAATAGCGTACTTCTTTTTCTTGCTTTCGTGGTATTCTTGCTAGTTACACTAGCCATCCTTACTGCGCTTCGATTGTGTGCGTACTGCTGCAATATTGTTAACGTGAGTCTTGTATAACCTTCTTTTTACGTTTACTCTCGTGTTAAAAATCTGAATTCTTCTAGAGTTCCTGATCTTCTGGTGTCGTCTATCATGTACTACCATCGAATCCTCTTAGTCT
+
@@CC@B>BC<<<CCCDCCDFCCEFFDDCBBBB=B<@@<BBBB@CCAAB==9=>@BB>BACCBC?CBCCCDDCC6669EKGD2BC@B@?@-;;@@9=:;2:B=???A@@=@BCCCDDH@CAA?AABCAB:<;B>BCCC;;;CCBBBCCCCCCCEBB@C;;7<B<A>BEAABCA@@>?ECCB@D?C@DBBBA0@C<<<6;@ACCA;;;;4;9:9*9===>4929@=>>@BB@B=B;A?@ACC?C;;6;@?A;;;@@BBCCCBBBAAA?BBBDF@CCACBC@CB;::
@ATNG8:00074:06286
GATGGTAGCTCTGCTCTGACTCTCGTACTCATTCGTTTCGGAAGAGACAGGTACGTTAATAGTTAATAGCGTACTTCTTTTTCTTGCTTTCGTGGTATTCTTGCTAGTTACACTAGCCATCCTTACTGCGCTTCGATTGTGTGCGTACTGCTGCAATATTGTTAACGTGAGTCTTGTAAAACCTTCTTTTTACGTTTACTCTCGTGTTAAAAATCTGAATTCTTCTAGAGTTCCTGATCTTCTGGGTGCGCTACAGTCTCTCTACCATCGAATCCTCTTAGTCT
+
DD@@?AAAAABBCBBCCBCBCCCCCBDCBBBB>ABBB>BC@C@DCCCCCC@DDCAB@BBCCCD?C@CBBBCCHCC@BBAA@1BB?CBBC>CEAA=A;;5;A6;;BDJE@DE@@@CCC@BBB?B?CCDCBBBC@CCCC?BBB@@@BABBA@@@AAA?BBB@BD@C@CCCDCCCCB?BA@@@3A?B@CCHFD5CC:;:6;DDBBBCB@@<@@@@,@?@@@=@?CC>AAEAAAA@DABCBCBB>A@BB<BBBBBBCCCBBBBBABBCC@CCCBB@BEABAA@CC@??
@ATNG8:00075:06290
GATGGTAGCGAGCGAGTGTGTATACCAGAAGATCAGGAACTCTAGAAGAATTCAGATTTTTTAACACGAGAGTAAACGTAAAAAAGAGGTTTTACAAGACTCACGTTAACAATATTGCAGCAGTACGCACACAATCGAAGCGCAGTAAGGATGGCTAGTGTAACTAGCAAGAATACCACGAAAGCAAGAAAAAGAAGTACGCTATTAACTATTAACGTACCTGTCTCTTCCGAACGAATGAGTACGTGTGCGACGTGTCTTCTACCATCGAATCCTCTTAGTCT
+
:<<<9===>;;;<<<===>@;;;<>8<>>:<AA666:@:==?=@5545;8=7<:9555555#549<<<<666<::3==000000#///4:::/<<@<===BCGGCCAGABB@BDEACBBBBCCBBBBCCCCCC@CCCC@CCCABB@@<A?CBB@BCCDCBBB@BBBA@?<??<@CC=??DDC=A??;=>>@@.@C?BBBCCDCCC<?<?ACC>A=@@B@@=@AAAABB?B@BB?B@@=?BBBBABCBBBBAAAAAAABCB?AABB@B989D;>>=@<;165:::
@ATNG8:00085:06272
GATGGTAGTACATGATAGACGACACCAAAGATCAGGAACTCTAGAAGAATTCAGATTTTTAACACGAGAGTAAACGTAAAAAGAAGGTTTTACAAGACTCACGTTAACAATATTGCAGCAGTACGCACACAATCGAAGCGCAGTAAGGATGGCTAGTGTAACTAGCAAGAATACCACGAAAGCAAGAAAAAGAAGTACGCTATTAACTATTAACGTACCTGTCTCTTCCGAAACGAATGAGTACGTGTGCGACGTGTCTCCTACCATCGAATCCTCTTAGTCT
+
A@C>?BCCBBCCBBACBBBC999@?=@K?GDCBBC@CACBBBCDD@CC?C?B@A9::::):?ABCCFBAB??<6<>;;;;;*;B>@5:::*9@@=>CCCDCCBB?A@;;;;CE@ED@ABCCCCCCDBBBBC@CCBB>A@@???>>9@=AAA@CCCCBBBC?BBBBBB@BB?BBA4:::::29AA?CBDDD3BB?BBAAB@@@@;@;@BCC:>:=BC??=?BBABDC@C?BAB;@??;?AABBBCBBBBBB?@;;;@@AAA:==B<@@@BB<==98889>?;;;
@ATNG8:00087:06302
GATGGTAGAGTACAGTGTAGTAGACCAGAAGATCAGGAACTCTAGAAGAATTCAGATTTTTAACACGAGAGTAAACGTAAAAAGAAGGTTTTACAAGACTCACGTTAACAATATTGCAGCAGTACGCACACAATCGAAGCGCAGTAAGGATGGCTAGTGTAACTAGCAAGAATACCACGAAAGCAAGAAAAAGAAGTACGCTATTAACTATTAACGTACCTGTCTCTTCCGAAACGAATGAGTACTATAGACTATCTGAGACTACCATCGAATCCTCTTAGTCT
+
ABAB:==CGCBBCBBBCDCDCCEDDBAAA;AA@AAA=@>BBCBBCEHFD>A>@BAABBBB3B@CBBBCCGE?>>7<?;;;;;';B4969@B8BBJBFICBBBCCC@C@BB?A@A;@@@BCDEHGIHBBBBBA?BB@@=@CBABBAA=A>BBB?BCCBABBD@CCCDBB@@?<?BB7>>>=>8;;;;>FFDG3?@<@BDBBB>>>:=:=>@@=C<??B??=?CBBBCD?C?BBB>BCC?CBBAAACCABAB@??@BAA?>>>>A9939>>=>?AA?BAA==BB==
@ATNG8:00088:06269
GATGGTAGCGAGCGAGTGTGTATACCAGAAGATCAGGAACTCTAGAAGAATTCAGATTTTTTAACACGAGAGTAAACGTAAAAAGAAGGTTTTACAAGACTCACGTTAACAATATTGCAGCAGTACGCACACAATCGAAGCGCAGTAAGGATGGCTAGTGTAACTAGCAAGAATACCACGAAAGCAAGAAAAAGAAGTACGCTATTAACTATTAACGTACCTGTCTCTTCCGAAACGAATGAGTACGATGAGAGAGCTCTCTCTACCATCGAATCCTCTTAGTCT
+
//776:88555<:::<::::>>@@@5;9<6:BBCCFAE@C;;;AA?>BB?B?AAA;;;;;9#57<;;;<;@@;@D9A?:9999'4B:A2;;;.;;;5;@;:9CCAB=B=;;6;@@<BABBC@@@BBA@;;;;<4;B@A<A@?CCCCC@C?C;;8<AABBCCDACCCB@@<@A=@@A;>>999/9==;??CCC2AA=@BB>>>BBB>B?B@AA?A<?@@;;5;AA@AAA;=9???9?CC?BAAABAAAA999ABB@<>>?000?>00*/;=<<8//)///)/:::>
@ATNG8:00088:06302
GATGGTAGTGATACAGATCAGACACCAGAAGATCAGGAACTCTAGAAGAATTCAGATTTTTAACACGAGAGTAAACGTAAAAAGAAGGTTTTACAAGACTCACGTTAACAATATTGCAGCAGTACGCACACAATCGAAGCGCAGTAAGGATGGCTAGTGTAACTAGCAAGAATACCACGAAAGCAAGAAAAAGAAGTACGCTATTAACTATTAACGTACCTGTCTCTTCCGAAACGAATGAGTACGATGAGAGAGCTCTCTCTACCATCGAATCCTCTTAGTCT
+
BBCC?BBCCCAAACDBBBBBCCCCC@CCC@BBB@9;9;=BBDCBBB?CC?C?CCCBCCCC3C?AAA@BCBBBBB>BBBBBBB5BB?C6;;;4:BD?BBCCEGDDD@D?@A?BDD?BBC@@@CCCCCBAACCD?CCCC=@@@@AAA@>B@DCC?BBDCAAAB?BBCBBC@BB?BBB<??AA@;@==99:9:9(9B>BBBBBCBBB<?;;<==7=8=>B@@>@BCCBCCACABBB=B::89BA@ABBABBBBCCDF@?6::=///896:9==A:>==??@<@A???
@ATNG8:00095:06286
GATGGTAGGTGCACATGAGTGTATCCAGAAGATCAGGAACTCTAGAAGAATTCAGATTTTTAACACGAGAGTAATCGTAAAAAGAAGGTTTTACAAGACTCACGTTAACAATATTGCAGCAGTACGCACACAATCGAAGCGCAGTAAGGATGGCTAGTGTAACTAGCAAGAATACCACGAAAGCAAGAAAAAAGAAGTACGCTATTAACTATTAACGTACCTGTCTCTTCCGAAACGAATGAGTACGTGTGCGACGTGTCTCCTACCATCGAATCCTCTTAGTCT
+
AAA<?B<C>@@ABA@@CDGCCCCCCABAB@B@@@AA?C?CBECBBB?BB@BACCBBBDFD5D>AAFC@ABBAA<AFFBAABB0@@?C?CED8@@@=@CAAABCDEAF@CC@BBB?BAAAAA@@@AAAABACC@?@?C=@@BAA@??:@>@??=ABBBBAAA@@A@BBB>AA=@?@:@>=>>8<>>9788888%72+2522:=6774848:9>:>:>>BBA?CCDCBBB@C@CCD>CBC?AABBBCDBBBBBBAABAAAAAAA?AAA?BBBBB@BB=>9949AA??
@ATNG8:00098:06260
GATGGTAGGCGTGTGAGAGTCTGCCCAGAAGATCAGGAACTCTAGAAGAATTCAGATTTTAACACGAGAGTAAACGTAAAAAGAAGGTTTTACAAGACTCACGTTAACAATATTGCAGCAGTACGCACACAATCGAAGCGCAGTAAGGATGGCTAGTGTATCTAGCAAGAATACCACGAAAGCAAGAAAAAGAAGTACGCTATTAACTATTAACGTACCTGTCTCTTCCGAAACGAATGAGTACGTGTGCGACGTGTCTCCTACCATCGAATCCTCTTAGTCT
+
ACCE?BBC@9<;BCBABBBBB@AAB6@AA=;:;CEE:;;;CBBBCC?CC?B=@A@;;;;.;=?@AABBBBCAA9?=99999)9?:=3999&3894;@<@BCBBB?B?BB?BDC?BBB>9:=<::;?AAA;;7;@@@:>>>>>>>@<@=A@B?BB>>>AADBBBBBAB>AD?D@@<??@AA:ABB???BCB/AA<A@BBBBB@@=@:@@>>;>?BCB@@<@@@@@@@;@;@@C:A?><?@@AABAABA999ABAABB???@<@@A<?888;5;@<;;;5;A===
@ATNG8:00057:06320
GATGGTAGCTCGCTGATGATATCTCCAGAAGCATCAGGAACTCTAGAAGAATTCAGATTTTAACACGGAGAGTAAACGTAAAAGAAGGTTTACAAGACTCACGTTAACAATATTGCAGCAGTACGCACACAATCGAAGCGCAGTAAGTATGGCTAGTGTAACTAGCAAGAATACCACGAAAGCAAGAAAAAGAAGTACGCTATTAACTATTAACGTACCTGTCTCTTCCGAAACGAATGAGTACACACTCTCATATGACACTACCATCGAATCCTCTTAGTCT
+
<844.48:4:56<<<@;;9=;995:4:;:.5559;>@7@7@;>=AAB=@@=A5;;73<=;/<8=<;;73338333(3;?><<.9929.99,9@B?CCCIJCCCB@D@BB?BCC@CCBCBCCCDBBBCE@@A@BBBB@CBBBBBAA>AABAA?CCAABGBA>ACCCCC?CD@CCC<??CBC=A=>9::999(9?;>999AAA?:7;=@@@@<@=@AC@@>@BBBBBB=>;:99.9@@=@BBBBBBAAACAAABCCA>C?@>DC>>:>@?>@<?B???@?BBBBB
@ATNG8:00068:06316
GATGGTAGCTCGCTGATGATATCTCCAGAAGATCAGGAACTCTAGAAGAATTCAGATTTTTAACACGAGAGTAAACGTAAAAGAAGGTTTTACAAGACTCACGTTAACAATATTGCAGCAGTACGCACACAATCGAAGCGCAGTAAGGATGGCTAGTGTAACTAGCAAGAATACCACGAAAGCAAGAAAAAGAAGTACGCTATTAACTATTAACGTACCTGTCTCTTCCGAAACGAATGAGTACGTGTGACGTACGTGAGCTACCATCGAATCCTCTTAGTCT
+
AAA@?BDDCCCDC99;CCCCDAAAC@CCC@CAAABB@B>@@CDBBB?CC?C@@??97778)9<@ABCBA@B::9-9?;;;;.4@<?.;;;*;@C?BCGFCCCBB@C@BB?BCC@CCC@BBCCCCCDAAACC?BBAA>ABBBBCBB>B@BBB@BCCBBBCB?BCBBBCABB?BBB::9BED>C?=899888(8A<ABABCCCAA8;7;@@@=B=>>AAA>AAAAACC@C?BBC>CBB?BBBDBBBBBBBBBBBBBBBACCDDBAC>ACBCB?BF??;;=BA@@?
@ATNG8:00069:06353
GATGGTAGAGTATCATGTGTATCTCCAGAAGATCAGGAACTCTAGAAGAATTCAGATTTTTAACACGAGAGTAAACGTAAAAAGAAGGTTTTACAAGACTCACGTTAACAATATTGCAGCAGTACGCACACAATCGAAGCGCAGTAAGGATGGCTAGTGTAACTAGCAAGAATACCACGAAAGCAAGAAAAAGAAGTACGCTATTAACTATTAACGTACCTGTCTCTTCCGAAACGAATGAGTACTACTCTCAGAGACACACTACCATCGAATCCTCTTAGTCT
+
?BEE@CCBBBC@A@B@A@CCCCCCC?BDC?AA@A@@<@=ABBBCCC@DF@B<@?C;;;;;';7@>;BCCCDCCC<B@99999*;@=@5999&9B@9>CBBCBBCD@C@BB@BCC?BBCBBBCCCBBBCCCCC?B@@@@EBBB@@@C=@;A:;9;CCCCBBB@BABBBB?BB?BBB=@?CCC=>>?:=====,=><@AAB???AA>A>@?AB4939<A;;6;AABBBC@C@CDD?AAA?CCCCCBAABB=?====888;888;;<<7;::88288685505>:::
@ATNG8:00070:06345
GATGGTAGGCGTGTGAGAGTCTGCCCAGAAGATCAGGAACTCTAGAAGAATTCAGATTTTTAACACGAGAGTAAACGTAAAAGAAGGTTTTACAAGACTCACGTTAACAATATTGCAGCAGTACACGCACAATCGAAGCGCAGTAAGGATGGCTAGTGTAACTAGCAAGAATACCACGAAAGCAAGAAAAAGAAGTACGCTATTAACTATTAACGTACCTGTCTCTTCCGAAACGAATGAGTACAGAGAGTACGTATGTCTACCATCGAATCCTCTTAGTCT
+
<@@:=@AA=ABBBCBBBEB@@@@@@4@BA=@@BBBB>B?AABCBBB@BDAC@BA@::99:*;=@AABCCBB@@?9??=???5?A?A;@@@5?>>9>BBBBBCAA>A=?A=A>?;?AA@>>888BBAAAA>=:=@@@;>>@AAAAA=A=B>B?BC>?>BBB?BBBBBC?CC>AAB@BBBBA<?=>;99999(:7/7A?@BCBB@;?;?AAB;A9>888=7==>>;;;;A;AAA7?AC?ABBBB>>>AAAABCCCC>>?AA@@??<?>;=><@?;>@>;<=>==
@ATNG8:00076:06326
GATGGTAGACATATCGTACTCTCTGTACTCATTCGTTTCGGAAGAGACAGGTACGTTAATAGTTAATAGCGTACTTCTTTTTCTTGCTTCGTGGTATTCTTGCTAGTTACACTAGCCATCCTTACTGCGCTTCGATTGTGTGCGTACTGCTGCAATATTGTTAACGTGAGTCTTGTAAAACCTTCTTTTTACGTTTACTCTCGTGTTAAAAATCTGAATTCTTCTAGAGTTCCTGATCTTCTGGCGCGTATGTATGTCGCCTACCATCGAATCCTCTTAGTCT
+
88:<9BBBBCCCCBBBCCCCCCCCCCECCCAA=@BBB<BB?B@CBCCDCC@CCBBB@B?BCBB?A@CCCBB??<A937333$0;:;00)/99;7C::7:@+/0/9998;BB@A@AB?D@@:=:=?>>>==><>AAA<@@AAAA>>>>>ACB?@?<?@@=@@<@=AAAA@@@BB9=;;;;/:4:4:====.=A==>6677///;:8;68999*9///9594;;7<@?@@@@=@;?>::77.56A<A>>>>>;;;??????@=AAA=@?>>>=BB<>>>=B;;;;
@ATNG8:00077:06348
GATGGTAGCTCGCTGATGATATCTCCAGAAGATCAGGAACTCTAGAAGAATTCAGATTTTTAACACGAGAGTAAACGTAAAAAGAAGGTTTTACAAGACTCACGTTAACAATATTGCAGCAGTACGCACACAATCGAAGCGCAGTAAGGATGGCTAGTGTAACTAGCAAGAATACCACGAAAGCAAGAAAAAGAAGTACGCTATTAACTATTAACGTACCTGTCTCTTCCGAAACGAATGAGTACACACTCTCATATGACACTACCATCGAATCCTCTTAGTCT
+
BBCBACBAA@@@:;95??>@@@@BLACCC@CCCBAA;@;?@AAABD<AA8;6;ACCCDCC3B@CCDCCBBCBBA9@?;;;;;';;;;4555&59<7696ABBAAC?C@BC?AAA?CCECDDCCDCCCBBBBC;<<BB?@A@:;;@B=B@BBB?AAAABBAF?AAACDE@??<>><=B=>=B<BBC?BBCCD3BB>AABAA@A=:6;599//(/)/7<@><??::9=>>B>@BC78=@>><?BBBBBB>>>>BB@??=B=<<::::6:<:::5:;6;::6:8333
@ATNG8:00079:06340
GATGGTAGTATCTGCACACTCTGTCCAGAAGATCAGGAACTCTAGAAGAATTCAGATTTTTAACACGAGAGTAAACGTAAAAAGAAGGTTTTACAAGACTCACGTTAACAATATTGCAGCAGTACGCACACAATCGAAGCGCAGTAAGGATGGCTAGTGTAACTAGCAAGAATACCACGAAAGCAAGAAAAAGAAGTACGCTATTAACTATTAACGTACCTGTCTCTTCCGAAACGAATGAGTACTATAGACTATCTGAGACTACCATCGAATCCTCTTAGTCT
+
;;??@BAAC@;56:>AABBBEEDDCACBB@CKIJBB?B>BBBBBCB@BC@B?A@@@ABCB2A@BBBCBAAAAA@;>@@@A@@,@?<=;>@@7@AB?BAABDDCA@=@?AA?BBA>BBBBCCCCCCCCCBCCC?BBCC@BBBBCECC>A=A;;7;BBCAAAC@ECCBAB>AA?BAA799@@?8=<<8<====,==:?????AB8958=BAAA:>:=>B;;8:AA@AAA>A>AFD=C9:49?>@@@AABBA@@>==>BB@@??>>;;6=???@?AB?BBB?BBDB>
@ATNG8:00080:06330
GATGGTAGCTCTGCTCTGACTCTCGTACTCATTCGTTTCGGAAGAGACAGGTACGTTAATAGTTAATAGCGTACTTCTTTTTCTTGCTTTCGTGGTATTCTTGCTAGTTACACTAGCCATCCTTACTGCGCTTCGATTGTGTGCGTACTGCTGCAATATTGTTAACGTGAGTTTGTAAAACCTTCTTTTTACGTTTACTCTCGTGTTAAAAATCTGAATTCTTCTAGAGTTCCTGATCTTCTGGCTGCGCTGATATGCGCTACCATCGAATCCTCTTAGTCT
+
>@BC@CCBBBEBBBCCCBBCCCCCCCDDCCBB?CCCD<AB@C?CBBBDCC@CBBDIAC?CCDC@CABCCCCECCLABBBBA2BB?ABCA;@@:;6;CB?CF?A@CCGC@DDDDDCBB@CCC?C@CCCB?@@A=A@@A?BBBBBBDDCBBBCCCBA?:;;;@C;@>@CBBBCCJIHHDFI=K@B?;;;;;*;ACBD>CCBBBCCBBB@EHED5AABBC=A?AB@DED@@@D@F@CCCBBC@FCD@BAAB;;<ABBBBBCCCCCC@CBCBB?BB?:::?@A???
@ATNG8:00083:06338
GATGGTAGACATATCGTACTCTCTGTACTCATTCGTTTCGGAAGAGACAGGTACGTTAATAGTTAATAGCGTACTTCTTTTTCTTGCTTTCGTGGTATTCTTGCTAGTTACACTAGCCATCCTTACTGCGCTTCGATTGTGTGCGTACTGCTGCAATATTGTTAACGTGAGTCTTGTAAAACCTTCTTTTTACGTTTACTCTCGTGTTAAAAATCTGAATTCTTCTAGAGTTCCTGATCTTCTGGGCAGACTCTCACACGCTACCATCGAATCCTCTTAGTCT
+
;><>?BCDC??@@ACCDCCCCDCFCCCBBA;;7;AAC=CB@B@BCBDDCD?BBCAB@B@BBDD@C?CCBAAAB=B=AACCC1@@5A??=1;::9=A??:?=9999>:?=@BBDBBAA>AAA6<9<DA>>=@@;@AAD9==>>:9:<A???@A===8<=<8;;5;9>>@@@@@@@;?>>>>2>8=8=???>/>BBBD;?=>;;;;6//)/666)7:==C<B;8858??A;;;;?6;;>>@C:==BB:@=>>>>???===?>>:;:;>>>>>;>B<?>>:>??==
@ATNG8:00091:06318
GATGGTAGGTGCACATGAGTGTATCCAGAAGATCAGGAACTCTAGAAGAATTCAGATTTTTAACACGAGAGTAAACGTAAAAAGAAGGTTTTACAAGACTCACGTTAACAATATTGCAGCAGTACGCACACAATCGAAGCGCAGTAAGGATGGCTAGTGTAACTAGCAAGAATACCACGAAAGCAAGAAAAAGAAGTACGCTATTAACTATTAACGTACCTGTCTCTTCCGAAACGAATGAGTACGTGTGCGACGTGTCTCCTACCATCGAATCCTCTTAGTCT
+
5:<<<A@?<@@@BBCCCBBBBBBBB?BBC?DECAC@AC?BCCBCBC@BB>B@BBBAAAAB1@<@B;;;AAA<<;.:?>@<@<+@@=>=AAA0?BB?BBDCCBBCC@C?AA?AAA@CCBBBBBCCCDDBCB@D@DCCD?CBCCBB@@<@=@?@=@CCCCCA@=@DED@@<@B@BBC998CBB9@??9<<<==.=C?BBABCCCBB?B?BBFD?@<@AB@@=@B;;:BB@C?CAC>CCC?ABBCDBBBABBCBBBBC???A9949@A?AAABC?BA>88818=>??
@ATNG8:00095:06330
GATGGTAGCTCTGCTCTGACTCTCGTACTCATTCGTTTCGGAAGAGACAGGTACGTTAATAGTTAATAGCGTACTTCTTTTTCTTGCTTTCGTGGTATTCTTGCTAGTTACACTAGCCATCCTTACTGCGCTTCGATTGTGTGCGTACTGCTGCAATATTGTTAACGTGAGTCTTGTAAAACCTTCTTTTTACGTTTACTCTCGTGTTAAAAATCTGAATTCTTCTAGAGTTCCTGATCTTCTGGATATGAGTGACTCGTGCTACCATCGAATCCTCTTAGTCT
+
BAAA=AA@@;CBBEDCBBDBCCCCCCCCEBBB?AACE?CC?B@CBBBBCE@BBA<;7;@DCCC@EADECCCABBG@BBDCC3BA>A;;:6:BBA>B;;4;D6;;;@CCADCCDDBBBGDBB?@>@BBAA;;;@BBBB@BBCAAABBCBBBBA@@D@@A@@CC?B?CBBDBCCDF@A;<<;.;>C=ABBBB0BCCCC>CCCBCBCBBA>AAAA0ABBCB@D@CD@CCCCCBB?B?BBBDCC@CCC?BACC@@@@@@ABBB@@@D@@<?@@9:69><@??<>BBAA
@ATNG8:00098:06320
GATGGTAGACATATCGTACTCTCTGTACTCATTCGTTTCGGAAGAGACAGGTACGTTAATAGTTAATAGCGTACTTCTTTTTCTTGCTTTCGTGGTATTCTTGCTAGTTACACTAGCCATCCTTACTGCGCTTCGATTGTGTGCGTACTGCTGCAATATTGTTAACGTGAGTCTTGTAAAACCTTCTTTTTACGTTTACTCTCGTGTTAAAAATCTGAATTCTTCTAGAGTTCCTGATCTTCTGGGTCTACGCTCGTCGCGCTACCATCGAATCCTCTTAGTCT
+
BAA=@CCCCCCDDB@BCCCCCCCCCCCBBC;;2;BA<6=CAD@BAACCCD@DDBBB?B?CC??>?>AACDCBB@?<=BB=B+BC?A988.9?>??BCC?BB;989AAA?BABAACBB=?;;5;;@@@=>>??<?@??<>==>AA@>@AA===???9==@=@@<@;@@AB>>?BB7;;>??2?:>:>>@@@/@;;;G:A@@@A;;;?C=CDDD/A;;;B<B=DC=C?>>>@@7<7;DEAAA:>=@A6;;:>>@@AAB;;;@???@@<===@A<@@<AAC=>>>>>
@ATNG8:00074:06366
GATGGTAGAGTATCATGTGTATCTCCAGAAGATCAGGAACTCTAGAAGAATTCAGATTTTAACACGAGAGTAAACGTAAAAGAAGGTTTACAAGACTCACGTTAACAATATTGCAGCAGTACGCACACAATCGAAGCGCAGTAAGGATGGCTAGTGTAACTAGCAAGAATACCACGAAAGCAAGAAAAAGAAGTACGCTATTAACTATTAACGTACCTGTCTCTTCCGAAACGAATGAGTACTATAGACTATCTGAGACTACCATCGAATCCTCTTAGTCT
+
4:88:?<A@BB???B@;;<??969@5@9;5;>>:::7><<@====@<9:69;>A=>>??6@<@BCAAAB:;55)5:<<??0<;5:.55)5994;<<AADDCC@G@AA?@BCAHDDBBBBBDCCBBBBCCACEFE@BCBBBBBB=B=B@A=@;;9AAAB@BCCCA@=?C<@?A=A@AAA8>>;6;@@@@2?A;>?>?B@@>?<@=A@BD?B?BCCAA?@ABBBBC?B@BAB<A@@=@BCCBBBBBBCCBDBCBDCCC@@@B::3:@>??<?B?999?BAACB
@ATNG8:00075:06377
GATGGTAGAGAGACTGTAGCGCACCCAGAAGATCAGGAACTCTAGAAGAATTCAGATTTTTAACACGAGAGTAAACGTAAAAGAAGGTTTTACAAGACTCACGTTAACAATATTGCAGCAGTACGCACACAATCGAAGCGCAGTAAGGATGGCTAGTGTAACTAGCAAGAATACCACGAAAGCAAGAAAAAGAAGTACGCTATTAACTATTAACGTACCTGTCTCTTCCGAAACGAATGAGTACGATGAGATCTCGTGTGCTACCATCGAATCCTCTTTAGTCT
+
::;;=A??ACCDCBBBCBA@AA;;;09;@=>CCCBB>A?B?@@BBC?BB?B?BDBBBCCC3B?BBBBBBAA999,9@9;;;69?;?.;;;.9AB=BCCCHBBCC@B@BC@CCD@CCAABCCCBBBCBBBBD@DCCC=BBBB@A@B>B=A?@>@FCCCBBB?BCCCCD?BB?BBB?ABCCC>BBA;:9998(8?=ABBBBEAAA<A:===>1707>?996:?===00-/;<<=7=??=BBBBBBBAAAABAA>><;<@BAAAA;;7;BABB;?>:=888*8@=??
@ATNG8:00078:06377
GATGGTAGGACGAGCGTCTGAGAGGTACTCATTCGTTTCGGAAGAGACAGGTACGTTAATAGTTAATAGCGTACTTCTTTTTCTTGCTTTCGTGGTATTCTTGCTAGTTACACTAGCCATCCTTACTGCGCTTCGATTGTGTGCGTACTGCTGCAATATTGTTAACGTGAGTCTTGTAAAACCTTCTTTTTACGTTTACTCTCGTGTTAAAAATCTGAATTCTTCTAGAGTTCCTGATCTTCTGGGTGCGCTACAGTCTCTCTACCATCGAATCCTCTTAGTCT
+
CCCC@C@A>ACCBCBBAACCCDAA>BBBBB@?:?9995:@=B@CCDCCCC@BBBCC@C?CCCD@D@ABBCCCBCC@CCCCC1BD@BBAB<ACB@?B;;6;B;@?BCBB@BDD@@@CC@CCC?B?@B@@999@<@@BB?CCCCCCCCCCCCCBBBB?CDD?@A?A@B?ABBBB@A<AAAAA7A=A>@AA@@0ACCCJ9;;B<;;B;;;=AAAB2BCBCC?D?BB?BBBCCBB@B?AAA;;:<@?@A:@BBABBDCCDCBBB@A@BB>B;;<B?BB@@@@?CC;;:
@ATNG8:00081:06388
GATGGTAGATATATGCACGCTCTACCAGAAGATCAGGAACTCTAGAAGAATTCAGATTTTTAACACGAGAGTAAACGTAAAAAGAAGGTTTTACAAGACTCACGTTAACAATATTGCAGCAGTACGCACACAATCGAAGCGCAGTAAGGATGGCTAGTGTAACTAGCAAGAATACCACGAAAGCAAGAAAAAGAAGTACGCTATTAACTATTAACGTACCTGTCTCTTCCGAAACTAATGAGTACTGTATCTATGTGTGCGCTAATCGAATCCTCTTAGTCT
+
CCCD?BBBDG@@@BBBBDCCCCCBBACCCAAAABBB@B@A@@BBAB@CE@C@CBCB????.?9??A@@?@@9:9+9?:;;<<$9<8<2555&5>>:@B=BCCCBCACABB@CCC@CCCCCBBCCJCCBBBCG@CAAB@BBCCCCFD=@=@@@<@BBCCC@@<:9:AAA>BB?AAA<@@??>5=8949AAAB3AB?::9?BDDCC?C?AA@@<>:>@B;;6;@@AACC@C@BBB=BAB?BBBBBCBBBBBBBBBBCCBB@??BBB@C@@@:>=<888:>>888
@ATNG8:00083:06394
GATGGTAGCTCGCTGATGATATCTCCAGAAGATCAGGAACTCTAGAAGAATTCAGATTTTAACACGAGAGTAAACGTAAAAGAAGGTTTTACAAGACTCACGTTAACAATATTGCAGCAGTACGCACACAATCGAAGCGCAGTAAGGATGGCTAGTGTAACTAGCAAGAATACCACGAAAGCAAGAAAAGAAGTACGCTATTAACTATTAACGTACCTGTCTCTTCCGAAACGAATGAGTACTGTATCTATGTGTGCGCTACCATCGAATCCTCTTAGTCT
+
5>AA>B?::5<>CBCBDDCCCBBBB=A@@=@>@A;:8;@BBCB@@@8?=5;5;A>;<?@6??A@:::ACBBCE=B@@==>049.549<<0<<<8<;AABBA@@5;5;@=@<;8;DCCCABBCCBDDDCBBGDCCC@BBBCCCAA=A?A;<8:BAABBCC?BBBBBA=AA???85==?@B94436669:06;3///99<969.5.69;<>D=?>A@?<??A@ACA;=;9::,:AA?BBBBBBBCAAAAAA@BBB@@>CB997737899:055522557;777
@ATNG8:00087:06399
GATGTAGAGAGACTGTAGCGCACCCAGAAGATCAGGAACTCTAGAAGAATTCAGATTTTAACACGAGAGTAAACGTAAAAGAAGGTTTTACAAGACTCACGTTAACAATATTGCAGCAGTACGCACACAATCGAAGCGCAGTAAGGATGGCTAGTGTAACTAGCAAGAATACCACGAAAGCAAGAAAAAGAAGTACGCTATTAACTATTAACGTACCTGTCTCTTCCGAAACGAATGAGTACTGCGTCTCACTCTCGCCTACCATCGAATCCTCTTAGTCT
+
@C@=BACDCCBBBBBBBCCCDBCC?CDCACCCBAB>A>BBBBCCD@AA>A=?@>7797-:<ACDCCCCB??<3;>9;;;6;E@E4;;;&;DD?CCEECCBCC@C@AA>A?@=@CBCC@AADCCCCBBBD@CCCC@BBBA@A995;?AAB@BCCCCCCC?ABCCBA?BB@BBC>?@BCC:@9929=??@2@C?BABBCC@88086>>==5959>A@@=??@AACC@B>ACD>CBB?BBBCBBBB>>>???A???CAAAB@CCB?BBBCB?BC?AAB@CB???
@ATNG8:00088:06376
GATGGTAGCAGACGTGACAGAGCGCCAGAAGATCAGGAACTCTAGAAGAATTCAGATTTTTAACACGAGAGTAAACGTAAAAAGAAGGTTTTACAAGACTCACGTTAACAATATTGCAGCAGTACGCACACAATCGAAGCGCAGTAAGGATGGCTAGTGTAACTAGCAAGAATACCACGAAAGCAAGAAAAAGAAGTACGCTATTAACTATTAACGTACCTGTCTCTTCCGAAACGAATGAGTACGATGAGATCTCGTGTGCTACCATCGAATCCTCTTAGTCT
+
:@959;??@EEDCCBBCCBCDDDDE?EED@DAA@>>;@=AABCDDC?CC@D?B>=78788)9<ACCADCCCBB?6?<;;;;;*;?<?595505;A:=C>CCCBCCAC@CB?BBC@CBBACCCCCCCCCCBCC@CBA@>AAA@BB??9@>??@<@BBCCCBD@CAACCC@??<?FC<@AA@@:???=ABFFD3BB?BBBBBC@;;5:8===>5:5:>@??<?@@@?BB>A?BBB=BBB@BFDBAABBBBBBAAA@888=A=<=@>>8>==;<7<<7;:;9>@@99
@ATNG8:00088:06397
GATGGTAGGAGACACGTCGCACACGTACTCATTCGTTTCGGAAGAGACAGGTACGTTAATAGTTAATAGCGTACTTCTTTTTCTTGCTTTCGTGGTATTCTTGCTAGTTACCTAGCCATCCTTACTGCGCTTCGATTGTGTGCGTACTGCTGCAATATTGTTAACGTGAGTCTTGTAAAACCTTCTTTTTACGTTTACTCTCGTGTTAAAAATCTGAATTCTTCTAGAGTTCCTGATCTTCTGGGCAGACTCTCACACGCCTACCATCGAATCCTCTTAGTCT
+
/:::<???<BCBBDCCBBBBBB@@@B@=>@:;2;;;;.:@<B=996>>>?:==<>@0505:::7<255=<;;>>=2;;;<;';:7=;:<5<=<>;;::74804?>?@B?BC@BBAA@DCC<?<?A@A@A@@>AA@A<@@A==>EBBB?;;???@;@DC=AA:>;@A@@==>@<7::9@>2<)/)/////'/66::3:777855;;=6;<<;*69;6:.7.25+2;2567=;A;A>????5:;@@7<978///57/2288:0555;AAFDD:==:>@@=>>>>=
@ATNG8:00089:06392
GATGGTAGAGAGAGCTCTCTCATCGTACTCATTCGTTCGGAAGAGACAGGTACGTTAATAGTTAATAGCGTACTTCTTTTTCTTGCTTTCGTGGTATTCTTGCTAGTTACACTAGCCATCCTTACTGCGCTTCGATTGTGTGCGTACTGCTGCAATATTGTTAACGTGAGTCTTGTAAAACCTTCTTTTTACGTTTACTCTCGTGTTAAAAATCTGAATTCTTCTAGAGTTCCTGATCTTCTGGGCAGACTCTCACACGCCTACCATCGAATCCTCTTAGTCT
+
B@@>?BAABCAAACC@AACDDCCCCCCBBE@@>ACC@CCADACCCCCCB@CCCCC@C>A@CC@C@BBBBCBA?@<99999$:;6:ABB>BDCC@BBB?BB@BBABAA>ABBBBBBB?BBB?B?BBBBBB@@<@@@@<A?????@>=>@@@=>=>:=;;5;=8<=BCA===AAA<AAAAA6>:=8<8777*7<333)--7---797:5;>>=/>??@@:=:>?<?@@@:;:<?<@@@@>>:==AA7>;;;;<:::AA@>==<@@A<@=;;:<?@<@??<@AAA>
@ATNG8:00094:06388
GATGGTAGAGAGAGCTCTCTCATCGTACTCATTCTTTTCGGAAGAGACAGGTACGTTAATAGTTAATAGCGTACTTCTTTTTCTTGCTTTCGTGGTATTCTTGCTAGTTACACTAGCCATCCTTACTGCGCTTCGATTGTGTGCGTACTGCTGCAATATTGTTAACGTGAGTCTTGTAAAACCTTCTTTTTACGTTTACTCTTGTGTTAAAAATCTGAATTCTTCTAGAGTTCCTGATCTTCTGGATATGAGTGACTCGTGCTACCATCGAATCCTCTTAGTCT
+
BA;;04::=@>@@>:;99BBBBCCDFCBABB@=ACCC<CC@C@CBBBCCB@CBCCC@C?AACF@C?CCCCCDLBB>@@@@@,?@@?;;;29DCEACCC?BC9;:@C;<7;AAABBBC?A@A9>;>@BACBBB@BBBB@BBCAAABB>=A@@???;5;;;5;A=A=AA???ACBB;AAABB5B=@9==DDD/??>==188===5;:==:>>>>/>>>=<5;5;A=???>===8=8=>>??B;??A=@@???;;;>>>@@@@>>=@@<@=>=?=;;7;<;6;;///
@ATNG8:00099:06389
GATTAGCACTACACGACGATGTGTACTCATTCGTTTCGGAAGAGACAGGTACGTTAATAGTTAATAGCGTACTTCTTTTTCTTGCTTTCGTGGTATTCTTGCTAGTTACACTAGCCATCCTTACTGCGCTTCGATTGTTTGCGTACTGCTGCAATATTGTTAACGTGAGTCTTGTAAAACCTTCTTTTTACGTTTACTCTCGTGTTAAAAATCTGAATTCTTCTAGAGTTCCTGATCTTCTGGCTCTCGTAGACAGATACTACCATCGATCCTCTTAGTCT
+
9::6;;B<666>>=959/////9::<@B@@=@CCD=BBAC@BBACACB?CBBBB5;655559?<??@===<;;054<<<)::7;99919=::7>94.4>-39;;;;9BBAAA???;?CB>B?BA???AA@<@@><9888*8:<<98>@@978>9A=A>AB?C>AABAA=A@A<@====+929;>9999,9<@<>+//7///5<::5<==;.9999949:995;????@@=A=B<:;@A<@@A<AAAB:;;????A;;;?>>881889886<3:7<9<<655
@ATNG8:00101:05798
GATGGTAGACACGTGTGCTCTCTCGTACTCATTCGTTTCGGAAGAGACAGGTACGTTAATAGTTAATAGCGTACTTCTTTTTCTTGCTTTCGTGGTATTCTTGCTAGTTACACTAGCCATCCTTACTGCGTTTCGATTGTGTGCGTACTGCTGCAATATTGTTAACGTGAGTCTTGTAAAACCTTCTTTTTACGTTTACTCTCGTGTTAAAAATCTGAATTCTTCTAGAGTTCCTGATCTTCTGGGATGTGTGCGCAGTGCCTACCATCGAATCCTCTTAGTCT
+
448:39<B;:9?<<=BBBC>BA??===A=@59.9995)5549.555;=<<9<==?@;??BABB@C?BBCBBCCBC=@@;;;+:?6B999(7;<89??>:>A889>?@B@CBB@999C?BBC@C?@@???@@@5=<:93;<====@===BBAAABB@BBB?BB?@<@><<>:>>@<@@@CC5A:=7;:AAB.;;9==4===///7789-5655$26575394550575;9;;9>;AAA=>>3//;;2;///===;;;@885<3977453334)--+-88433577
@ATNG8:00108:05763
GATGGTAGTGATACAGATCAGACACCAGAAGTCAGGAACTCTAGAAGAATTCAGATTTTTAACACGAGAGTAAACGTAAAAAGAAGGTTTTACAAGACTCACGTTAACAATATTGCAGCAGTACGCACACAATCGAAGCGCAGTAAGGATGGCTAGTGTAACTAGCAAGAATACCACGAAAGCAAGAAAAAGAAGTACGCTATTAACTATTAACGTACCTGTCTCTTCCGAAACGAATGAGTACAGAGAGTACGATATGTCTACCATCGAATCCCTCTTAGTCT
+
CCCC?CBBBBBCCCBBBBBCCCCCC@CBB?BCCCC@D?BBBCCBB?BB@E@BBC@@@@@2@?CCDCCBBBBBB>BCCCCCC2BB@B=AAB9AHE<AACCDCAAA??=CA<?@>6;;?@@>>>>>>>@>><A;>>>><>>>>=?;:7;=B@B?BCCDB@@<<AA??==<>>:?FD;??>==7?<>;?=<<<+8808AAAAAAAB9>7>>>A6868><<><>@;====<@<@AD9@>><>@@BAAACCCAA@@@@AAAA?>>>CCC;@>?==9=AC7>>>:>><<<
@ATNG8:00110:05805
GATGGTAGCACGAGTCACTCATATCCAGAAGATCAGGAACTCTAGAAGAATTCAGATTTTTAACACGAGAGTAAACGTAAAAAGAAGGTTTTACAAGACTCACGTTAACAATATTGCAGCAGTACGACACAATCGAAGCGCAGTAAGGATGGCTAGTGTAACTAGCAAGAATACCACGAAAGCGAGAAAAAGAAGTACGCTATTAACTATTAACGTACCTGTCTCTTCCGAAACGAATGAGTACGAGAGTCAGAGCAGAGCTACCATCGAATCCTCTTAGTCT
+
88887<<AABBECBCBBAAADDBCC@@A@?BAABBB@B@HHCCCBB?A@?@ADCBBEDDD2B@CCBBBBCCCCC>AABCCCC5@A>@?CCD;DCHACCCDCCCFJ@C>CB?B@@>ABBABDBCE;;;@@;;6;B@A?BBCCCDAA>C@BEF@BB;;;DEE?AACCCD?BB@CBC=???>=,99?@@ABEB3BB?BAAABABAC=@;@B@@<@=AABBB>@@@@AAA?C@CCE?CCC>AABBBBBBBBBBBBCCBB???BBBABD?B>>>?;@A=;;;=CAAAB
@ATNG8:00111:05770
GATGGTAGCACGACACGACGATGTGTACTCATTCGTTTCGGAAGAGACAGGTACGTTAATAGTTAATAGCGTACTTCTTTTTCTTGCTTTCGTGGTATTCTTGCTAGTTACACTAGCCATCCTTACTGCGCTTCGATTGTGTGCGTACTGCTGCAATATTGTTAACGTGAGTCTTGTAAAACCTTCTTTTTACGTTTACTCTCGTGTTAAAAATCTGAATTCTTCTAGAGTTCCTGATCTTCTGGACGACGCGCACTGACACTACCATCGAATCCTCTTAGTCT
+
@BAC?ADCCBB@<@DCCCBABADDDCCCFBBB@BCCC=CD@D@BBBCCBB=BDDDD@D?BBCD?B@BCCEDDC=A9A<<<=+=B:CBBB9BCED@CBB>AC=???CCC>AABBBBBC>CBB=B>BDDCBA=>;>A@@<??A?>?AAAA@@;;;@A<>>><BA<A:AADD???BB=A>>>>5>=A<?>>>>+;;9;;*--6---=9:=;????/?AAAA<?;=>:=>>@???<A<AA@@@D7::A<AA:;:AAA@@>==?@?@@>><>AAAA=AD<???=@@>>>
@ATNG8:00116:05799
GATGGTAGCTCTGCTCTGACTCTCGTACTCATTCGTTTCGGAAGAGACAGGTACGTTAATAGTTAATAGCGTACTTCTTTTTCTTGCTTTCGTGGTATTCTTGCTAGTTACACTAGCCATCCTTACTGCGCTTCGATTGTGTGCGTACTGCTGCAATATCGTTAACGTGAGTCTTGTAAAACCTTCTTTTTACGTTTACTCTCGTGTTAAAAATCTGAATTCTTCTAGAGTTCCTGATCTTCTGGTGTCGTCTATCATGTACTACCATCGAATCCTCTTAGTCT
+
:;;;;@@@B:6;BCB=CC99;CCCAA<@>@@C=B=>A6<<9=7;?BBB?@<===>?<@<>>??<C:?ABC<<<<<599=>@0>C?CCDD>@;<@466>7<<766;?>><?B>>??AA<????C@CCCCAA@C?CDED?CCCBC@AACC@@ABBAC?CBCCCC@B?BCBBBCABC@CCCED<FAG9;;AAA0ADDGI?CAAABCA@@@5;;;;*;@@;;8;6;;<@@;<;@@<@<@@BBAA@@AC@CAA@DB;;;BCA;;;CCCCC@DAAAB?BC>AAA?BBBAA
@ATNG8:00118:05797
GATGGTAGAGTATCATGTGTATCTCCAGAAGATCAGGAACTCTAGAAGAATTCAGATTTTAACACGAGAGTAAACGTAAAAAGAAGGTTTACAAGACTCACGTTAACAATATTGCAGCAGTACGCACACAATCGAAGCGCAGTAAGGATGCTAGTGTAACTAGCAAGTAATACCACGAAAGCAAGAAAAAGAAGTACGCTATTAACTATTAACGTACCTGTCTCTTCCGAAACGAATGAGTACACACTCTCATATGACAACTACCATCGAATCCTCTTAGTCT
+
@;B>@EDBCCBBBDBBBDCCCAAAA?ADC@CBCCBC=?5;;;;9@B?BC?D@CBC9;::-4.55:;;;@<?AA,9999999$55.5.55)5997>665;?>44.4.4<7:;;:<<999B=B969><@A;A;=0//)/////4443727///777799:7:;8858)---38--(///9919//(/899:)//38333;;;;;6:4877:380/////27:556<;7;/--91888+--/7788868/////6733////+//:;6:9:9:0447;::.3/8--
@ATNG8:00121:05809
GATGGTAGTATAGAGCTCTACATAGTACTCATTCGTTTCGGAAGAGACAGGTACGTTAATAGTTAATAGCGTACTTCTTTTTCTTGCTTTCGTGGTATTCTTGCTAGTTACACTAGCCATCCTTACTGCGCTTCGATTGTGTGCGTACTGCTGCAATATTGTTAACGTGAGTCTTGTAAAACCTTCTTTTTACGTTTACTCTCGTGTTAAAAATCTGAATTCTTCTAGAGTTCCTGATCTTCTGGATACACTCATGTGCACCTACCATCGAATCCTCTTAGTCT
+
@;A>@BACBABACCBBBCCCCCCCCCCCCDBB>BBBB>BC@C???ACCCB@BCCBA>@>AACB@B?BBA@@BCCC=ABDGD2BB<A999(9@@B?BBC@@>598?@AB?ACCCA@AB>A>@<=8=AAD@AAA<AAAA;@>>>>>>=>>>AA>>=><>>>=AA=A=A???@>>>A<@@?AA5A=A<@@@@@.<=7790::99<=>=>>08888(8<==E<A=AB=A==>@@@<A=@@???A9==A=AA??????:;:@???@<@@B=?;;;B<@@<:;;<AA???
@ATNG8:00122:05807
GATGGTAGCGCACACATAGATACAGTACTCATTCGTTTCGGAAGAGACAGGTACGTTAATAGTTAATAGCGTACTTCTTTTTCTTGCTTTCGTGGTATTCTTGCTAGTTACACTAGCCATCCTTACTGCGCTTCGATTGTGTGCGTACTGCTGCAATATTGTTAACGTGAGTCTTGTAAAACCTTCTTTTTACGTTTACTCTCGTGTTAAAAATCTGAATTCTTCTAGAGTTCCTGATCTTCTGGTATGACTAGTGTACTACTACCATCGAATCCTCTTAGTCT
+
:5@<9BBBBBCCCCCCCCCCCCBBBCBBBC996:?@A<AC?C@BCCCDBB@CCCCB@C@CCCB?CACDDDDCCCA=99999*:D=@ABA<ACBB@BCC@CCACCCCCC?CCDCBBBC@CCB@B@CCCCCCAA=ABBB?CCCAABCCDCCCCCCCD?DDD@CC?B?BBBBCCCCC?B::::6:>B;:::::*:CAAA>BBCCCCHCCI5;;;;*;@@AA?A@CC@DCBBCDC?C?BGDCCC@BBC@CDDDAAACCCDDCCCCCCBB@BCCBB?BC?????ABB@A
@ATNG8:00124:05796
GATGGTAGTATATCGCGTCCGCTATCCAGAAGATCAGGAACTCTAGAAGAATTCAGATTTTTAACACGAGAGTAAACGTAAATAGAAGGTTTTACAAGACTCACGTTAACAATATTGCAGCAGTACGCACACAATCGAAGCGCAGTAAGGATGGCTAGTGTAACTAGCAAGAATACCACGAAAGCAAGAAAAAGAAGTACGCTATTAACTATTAACGTACCTGTCTCTTCCGAAACGAATGAGTACACATCGTCGTGTCGTGCTACCATCGAATCCTCTTAGTCT
+
ACCC=ABDDBBBB9;;CBB?BBCCCB?BBB?BCCAAA@D@CCCCCCD?BB?C@BBB;;;;;*;>BBBBCCCCBBC>BBBCC?CCBB?B>BAB7A@A?BBBBBCBCB@DADDACBB@BDDCCCFDBBBBBB@AA@CAAA?ACCBA???=A7;;;::CCDCAAA?CCCACC?CC?CBB?BBCCC>A??:?@@@?2@A;??BBB????;>:=>>C=A<??CCC@BBBCCCF@B@BBB=BAA?AABAABBBBABCCCCCCEAAA@??ABB?BBCBC?CB?BBB<??B??
@ATNG8:00125:05771
GATGGTAGCGCGACGAGCGTAGACCCAGAAGATCAGGAACTCTAGAAGAATTCAGATTTTTAACACGAGAGTAAACGTAAAAAGAAGGTTTTACAAGACTCACGTTAACAATATTGCAGCAGTACGCACACAATCGAAGCGCAGTAAGGATGGCTAGTGTAACTAGCAAGTATACCACGAAAGCAAGAAAAAGAAGTACGCTATTAACTATTAACGTACCTGTCTCTTCCGAAACGAATGAGTACAGAGAGTACGATATGTCTACCATCGAATCCTCTTAGTCT
+
BBAB?BDDBBB@@BDCBBBCCCCBC=CCEABBBC@@>@?CCCBBBC@CC?B???>9::99)9<ACBAACCBBBB;A>;:9::$9<7<266909@>:>BBBCCD@A?@@CE?BBC?ACDCCBBBCDDDCCCCC@CBCA?CBBBCCBB@B@B@@>@CCCCBBA=AACCCC?AABBCC=?>BBB<@><99:999.9A=B@??CBC>><>:==AB<@<@CCA@>@AAAABB@B?BBC>CCC?AAABCCBAACCAAABCCDBBABBAAAA=ACCCC;@@<>><;?@:::
@ATNG8:00127:05796
GATGGTAGTCTCAGATAGTCTATAGTACTCATTCGTTTCGGAAGAGACAGGTACGTTAATAGTTAATAGCGTACTTCTTTTTCTTGCTTTCGTGGTATTCTTGCTAGTTACACTAGCCATCCTTACTGCGCTTCGATTGTGTGCGTACTGCTGCAATATTGTTAACGTGAGTCTTGTAAAACCTTCTTTTTACGTTTACTCTCGTGTTAAAAATCTGAATTCTTCTAGAGTTCCTGATCTTCTGGTCTACTACACTGTACTCTTCCATCGAATCCTCTTAGTCT
+
DA@A?CBCCCAABDDCCCBBBCCCCCICCB99::AAD<AA@CACCCCCBB@CDDBB?A?BCCC?B?BBBCCCCBB?BACCC3@?=@@AA9@@BC?CDB?AB8;;@ABCACCLCCBBB?BBC?C@CCCCCCCC?BBBB@CBBBBBBBCCCCCCBA@>BBB?BB@B@BCCBBBCDD@CBBBB9B>B;@A@@@0ADFJJ>CAAABBBBAB>BBBB2ABBBB@B?DBACBBBCCC?B?CDCBBB?BBHACCBBCCBBCBCCCCCBBB@D@DBBBB@BC@@@@=?AA89
@ATNG8:00127:05804
GATGGTAGAGAGAGCTCTCTCATCGTACTCATTCGTTTCGGAAGAGACAGGTACGTTAATAGTTATAGCGTACTTCTTTTTCTTGCTTTCGGGTATTCTTGCTAGTTACACTAGCCATCCTTACTGCGCTTCGATTGTGTGCGTACTGCTGCAATATTGTTAACGTGAGTCTTGTAAAACCTTCTTTTTACGTTTACTCTCGTGTTAAAAATCTGAATTCTTCTAGAGTTCCTGATCTTCTGGGTGCGCTACAGTCTCTCTACCATCGAATCCTCTTAGTCT
+
><C>AD@@ACCBBCC;;:CCCCCCBCBBBCAA?ACCG?DE@C@CBCBCCB?CDDCC?B=@@@@<@BBABBAAAC?@@@@A2@B?B@@@;AAA<B@@=@?0000=0/*/=:?@BBB@BBC@C@CE???BBB?BACC>BB@@;<=AAC==<A??C;9==>AA:=:>A@@???@B:>;;;9*73;377555(5=6==6==;;BAA>=><????/>:;>B?D?BB@BBBBBBB?B?@AAAAA9?::929BBBBBCCDBBBBA@A@>>;?==7758B<??A<@A===
@ATNG8:00132:05803
GATGGTAGTGATACAGATCAGACACCAGAAGATCAGGAACTCTAGAAGAATTCAGATTTTTAACACGAGAGTAAACGTAAAAGAAGGTTTTACAAGACTCACGTTAACAATATTGCAGCAGTACGCACACAATCGAAGCGCTGTAAGGATGGCTAGTGTAACTAGCAAGAATACCACGAAAGCAAGAAAAGAAGTACGCTATTAACTATTAACGTACCTGTCTCTTCCGAAACGAATGAGTACCTCTCAGACGCTCGTCCTACCATCGAATCCTCTTAGTCT
+
;;;;<@??BBBBBBBC@ABCBCBCIACCH@CBCBAA>B@BBBBABC@CC>@==>A::::9$86@=:BAAABBBA;99;;;;.9@=?.;:9&:>@?ACAAAGEBB@BACCADDD@@@ABBBCDDDCEEBBBD@CCBB@BBAAACAA>B@B;;<;DDEGCBB@BBBBCB?BC?CCB?BBBBB=AA@<@AAA8BC?BBBBBBBBB@F=?:;;5;:>?BBB>AAABBBC?A?AAA<ABCACBBBBBB?@AAA9:9CCBBBB>>;;;:=AAAAD<==8=8918>888
@ATNG8:00132:05805
GATGGTAGTACATGATAGACGACACCAGAAGATCAGGAACTCTAGAAGAATTCAGATTTTTAACACGAGAGTAAACGTAAAAAGAAGGTTTTACAAGACTCACGTTAACAATATTGCAGCAGTACGCACACAATCGAAGCGCAGTAAGGATGGCTAGTGTAACTAGCAAGAATACCACGAAAGCAAGAAAAAGAAGTACGCTATTAACTATTAACGTACCTGTCTCTTCCGAAACGAATGAGTACGAGAGTCAGAGCAGAGCTACCATCGAATCCTCTTAGTCT
+
<<<<:==>>====><<<<ABBBBDKACCC=?;<;;;8=8<<C@@@B@AA>A?ABBBBCCC5C@CDFIICBAAAD?C;;<CBC2BB?B@CCC;BBCADBBBCEE::=;@BB@CBC@BBDCBBBBBCDCC9;:C@BBBBACA@@CBBB?B?BAA?ACCCCCCC@CBBBCC@CC@AAA999AAA:AA@=@BBBB3CD@BBBBCCCCE>A>AACD?B@BBCBB?CBBBBCD@D@CCC>DDD@A@?ACCCCCCAABBCBBBBBBBBBBCC?C@AAF?A@>>>>;<CBBB
@ATNG8:00140:05787
GATGGTAGTGTGTCTCTGAGAGTAGTACTCATTCGTTTCGGAAGAGACAGGTACGTTTAATAGTTAATAGCGTAACTTCTTTTTCTTTGCTTTCGTGGTATTCTTGCTAGTTACACTAGCCATCCTTACTGCGCTTCGATTGTGTGCGTACTGCTGCAATATTGTTAACGTGAGTCTTGTAAAACCTTCTTTTTACGTTTACTCTCGTGTTAAAAATCTGAATTCTTCTAGAGTTCCTGTCTTCTGGGTGTATCAGCGAGTATCTACCATCGAATCCTCTTAGTCT
+
::;;=@B@BBBCCC@@;@?BBBBBCBB@>>00,0=@@9AF?C@CBAAADC@AA@;;;)949955.55;<:=>9616>8<=AAA+=@A8995909:95.55/)//)////<>7<<><;;==1559.4.5;:9:99=9=5957<<<;;665;;?>=BB@B?@?;>==;>+007/95555.55999+949.55<<<)55;@@5</0/777//5.5555$55555.549945555=<<7<8<555:9<=@@8@=;;??@=>>99:@AAAA@<@AAAB?BD?BBB?@@<;;
@ATNG8:00144:05775
GATGGTAGCACACGAGATCTCATCGTACTCATTCGTTTCGGAAGAGACAGGTACGTTAATAGTTAATAGCGTACTTCTTTTTTCTTGCTTTCGTGGTATTCTTGCTAGTTACACTAGCCATCCTTACTGCGCTTCGATTGTGTGCGTACTGCTGCAATATTGTTAACGTGAGTCTTGTAAAACCTTCTTTTTTACGTTTTACTCTCGTGTTAAAAAATCTGAATTCTTCTAGAGTTCCTGATCTTCTGGATATGAGTGACTCGTGCTACCATCGAATCCTCTTAGTCT
+
@:?>9@B@ACBBCCCCBBBBCDEBBBBCCDCB?B999.9;6<:CCDECBB@DFCBB@B?BCBB<@8<<BBBECDD<ACCCCC'?:3498933>>@?CCB?BC7::?A::89AAABB994:=?8?<@@@@@A??9;>;;5;@AA@@@ABA@@@D@@@<8886//*/7==@@@???>9;7878(74:6<>ACBB'=<////)/65//.;77;4;9<9<%655551767728A@A>>=5927;;@7827<<8<>>?B??@???@>>=@@A:;6;;;>?;77177717<:::
@ATNG8:00144:05788
GATGGTAGATACTCGCTGATACACCCAGAAGATCAGGAACTCTAGAAGAATTCAGATTTTTAACACGAGAGTAAACGTAAAAAGAAGGTTTTACAAGACTCACGTTAACAATATTGCAGCAGTACGCACACTATCGAAGCGCAGTAAGGATGGCTAGTGTAACTAGCAAGAATACCACGAAAGCAAGAAAAAGAAGTACGCTATTAACTATTAACGTACCTGTCTCTTCCGAAACGAATGAGTACTGTATCTATGTGTGCGCTACCATCGAATCCTCTTAGTCT
+
@DDE?CCCCCBBBBBBBCCCCCBCC>CCC@CBBBCC@C@BBBCCCC?CC?C@BA?88999.8?CDA?ADCC877)7=9:::;*;C>B>BBB:BGGAEBCCDDCAA?BABB?BCC@CCCCCCCCBBCCCCBBBCCCCC?BBCCCCBA>B?B@A?ABBCCCCC?CCCCCC?BB@AAA<>?BBA;@>?8<<<==1=C?CB@@CCD>>8>:>=CC;><>AC@A>AA@@@AB?B?BCC>CCC?BBBCCCCCACBBBB>>>BBBCCD>>>A<BB?>?<BA<<<;=AB889
@ATNG8:00144:05804
GATGGTAGTATCTGCACACTCTGTCCAGAAGATCTGGAACTCTAGAAGAATTTCAGATTTTTACACGAGAGTAAACGTAAAAAGAAGGTTTTACAAGACTCACGTTAACAATATTGCAGCAGTACGCACACAATCGAAGCGCAGTAAGGATGTCTAGTGTAACTAGCAAGAATACCACGAAAGCAAGAAAAAGAAGTACGCTATTAACTATTTAACGTACCTGTCTCTTCCGAAACGAATGAGTACTATAGACTATCTGAGACTACCATCGAATCCTCTTAGTCT
+
8=8<8=B;;<?C@@@;665=;A;;67;;@:=CFECC?C8;;;5<?@7;<.94(4;?:7777'733784??B=>;5<<;;;;;$4<39.555&59<4956655979)0*00)///)//:::<<<666>===?@;>>>@666>BBABB>C@BCGB@@A@00/9477<:;;8==8==<6333//(///(/6666)695::5::;6657<7555<<4=<@B@@@?9:0<:00*/)/66.6664987;<=777<8=B888BCC99:A>>>B?>>?@C?CC?AA@:@?=88
@ATNG8:00147:05771
GATGTAGCACGACACGACGATGTGTACTCATTCGTTTCGGAAGAGACAGGTACGTTAATAGTTAATAGCGTACTTCTTTTTCTTGCTTTCGTGGTATTCTTGCTAGTTACACTAGCCATCCTTACTGCGCTTCGATTGTGTGCGTACTGCTGCAATATTGTTAACGTGAGTCTTGTAAAACCTTCTTTTTACGTTTACTCTCGTGTTAAAAATCTGAATTCTTCTAGAGTTCCTGATCTTCTGGGATGTGTGCGCAGTGCCTACCATCGAATCCTCTTAGTCT
+
DCCCCCCCCBBBCBBDDDBBBBCDDCCCC@@?@CDD<@@@D@GBCBDCD@CCBBB?C?BABE@D?BACCCCCDD?BBCCC3BB?C9895:BCC?BBC@BB>???CCB?BBCCCBBB>BBB=@=ABBBBC==:>@@@=??@@<>>@AADDD>???<>>>=@@<@<>>>ABAAAA<A@@A@5A=A;>>AAA/AA@A@6::=9::?<>>;@DDD/C???A<A<@@<@BAA;;;<@<@AAAAA8=?AA:A=<=A>>>><@@@@A=A==9=>>@A<@@;?::5;A>==
@ATNG8:00147:05781
GATGGTAGTGATACAGATCAGACACCAGAAGATCAGGAACTCTAGAAGAATTCAGATTTTTAACACGAGAGTAAACGTAAAAAGAAGGTTTTACAAGACTCACGTTAACAATATTGCAGCAGTACGCACACAATCGAAGCGCAGTAAGGATGGCTAGTGTAACTAGCAAGAATACCACGAAAGCAAGAAAAAGAAGTACGCTATTAACTATTAACGTACCTGTCTCTTCCGAAACGAATGAGTACTGCGTCTCACTCTCGCCTACCATCGAATCCTCTTAGTCT
+
CBBF?BBCCDBBCBBCCCCCBBBAA?B:;79CCCDF@C?BEBBCCC@CC?B@BCC=>??@,=7A?ABABAC?><3;=9:;;;);@>@5999&9B==CBBCFDECC?C@BB?BCC@BBCBCCBBCCCCECBCB?CCBB@BBBCBCBA>A?A@@>ACCCBBBC?BBCAAA?BB@BBB?BCBAA<BBB?BBCCC2CC?CBBBBBCB@9@7<<>>594:>A@A?AAAAA??=@@BEE=BBC?BBBBBBBBBABDCCBBBAAABBB?BBE?CBBBB?BC@CBB?BB???
@ATNG8:00148:05786
GATGGTAGTACATGATAGACGACACCAGAAGATCAGGAACTCTAGAAGAATTCAGATTTTTAACACGAGAGTAAACGTAAAAAGAAGGTTTTACAAGACTCACGTTAACAATATTGCAGCAGTACGCACACAATCGAAGCGCAATAAGGATGGCTAGTGTAACTAGCAAGAATACCACGAAAGCAAGAAAAAGAAGTACGCTATTATCTATTAACGTACCTGTCTCTTCCGAAACGAATGAGTACGATGAGATCTCGTGTGCTACCATCGAATCCTCTTAGTCT
+
CCC@>BADCBBBBCBBECCC?@?CB@DCD@CBCBBB@B@CCBDB@@@BE@C@BBCCCCCC5D@CCCCC;9:BCB=CCAABAB2AB?B6;;;7;DC@BBBCCDCCC@C?CC@CBC@BCCCCBCBBCCCCCBBB@CCCC@CBBBC@BB?C@CBB?BBBBBBBB@BBBBBB@CC@CCB>A@>??9?@?>@?@@A2AB@BCECCBBBC@BBAA@?;?;?@@@A?????????B@CCC=BCC@CBCCCCBBAABBDCBBAA@@B@AABBC?BBBBB@BB???>?BBBBB
@ATNG8:00148:05789
GATGGTAGATATATGCACGCTCTACCAGAAGATCAGGAACTCTAGAAGAATTCAGATTTTTAACACGAGAGTAAACGTAAAAGAAGGTTTTACAAGACTCACGTTAACAATATTGCAGCAGTACGCACACAATCGAAGCGCAGTAAGGATGGCTAGTGTAACTAGCAAGAATACCACGAAAGCAAGAAAAAAGAAGTACGCTATTAACTATTAACGTACCTGTCTCTTCCGAAACGAATGAGTACTGTATCTATGTGTGCGCTACCATCGAATCCTCTTAGTCT
+
@:A>?CBCCDDBBBBBDDDCCCCCC?BCC@BBCC@@<@=AAACCAA?AC@C?A??88888)8>?@A@BB>A997*89;;;;.4@<B7AAA9BCC@C;;;CCEBB?B@@@?AGH@BBBCDCCBBCCCDCCCC@BBBB@CCCBBBBC@CACA@?@BBBBCBB@DCBBCD?DD?BCB?BBBBE>B@@;:99988%9>?AA:ABBCCC?A?BBBB9?=??@A@?AAAAABBAC?BBE>BBB?@A?CBDCCBBBBB??@CCBAAABCBBA?BAB@@<=>:=>=8=C@?@
@ATNG8:00148:05799
GATGGTAGCTCACGTACGTCACACGTACTCATTCGTTTCGGAAGAGACAGGTACGTTAATAGTTAATAGCGTACTTCTTTTTCTTGCTTTCGTGGTATTCTTGCTAGTTACACTAGCCATCCTTACTGCGCTTCGATTGTGTGCGTACTGCTGCAATATTGTTAACGTGAGTCTTGTAAAACCTTCTTTTTACGTTTACTCTCGTGTTAAAAATCTGAATTCTTCTAGAGTTCCTGATCTTCTGGACAGAGTGTGCAGATACTACCATCGAATCCTCTTAGTCT
+
88:<:>CCCCCBCBDE@A@BBBBBCBBBBEBB@BCDD=BBAE@CCCBCCC@BBBCC@C@CCCC@B?BBBA@AA:919===?1?@?B@<=:>BBB?BCD?CB7:9:A@C>BCBBBCBB?BBB>B>BCCCCB==7=AAC;=A=@@>><8::AA@@@B<A>>:>C<A;?AAA=AAAC:>?AAA5A=A:==AAA/A@=<;1;;;;;?>>?@:>>>>/?===D;?;;;7;BB>>>@<@<@???AA9;::<@@@@@@@:::=>?==>A@@B7;;;AA;@@<;;;<>>@?=
@ATNG8:00148:05801
GATGGTAGGAGACACGTCGACACGTACTCATTCGTTTCGGAAGAGACAGGTACGTTAATAGTTAATAGCGTACTTCTTTTTCTTGCTTTCGTGGTATTCTTGCTAGTTACACTAGCCATCCTTACTGCGCTTCGATTGTGTGCGTACTGCTGCAATATTGTTAACGTGAGTCTTGTAAAACCTTCTTTTTACGTTTACTCTCGTGTTAAAAATCTGAATTCTTCTAGAGTTCCTGATCTTCTGGATACACTCATGGCACCTACATCGAATCCTCTTAGTCT
+
CCBC?BCC@CB@ABBBABBBCCCBBBBBB99::DFJ>EE@D@CCCCCBB?BCCBF?B?BBCD@B@BBBCCBBBA?@?@@?.?A>ABBB>BDCC?ABB?BB<???BBB>B??@CCFF?BAA>A?BB>AABAA<AB??<@@@>>>?>>>=A@=;:;=====>=9=;?>>>?>>??<>??AB5=:=:>=>??/>@===077:///:99>18786(5;;:97:=CB<@@@?>>?<@<@C>::=///@9=<;=<==ABAA;@@A<@@AAABBD<@@;::99<@>>>
@ATNG8:00102:05810
GATGGTAGCTCTGCTCTGACTCTCGTACTCATTCGTTTCGGAAGAGACAGGTACGTTAATAGTTAATAGCGTACTTCTTTTTCTTGCTTTCGTGGTATTCTTGCTAGTTACACTAGCCATCCCTACTGCGCTTCGATTGTGTGCGTACTGCTGCAATATTGTTAACGTGAGTCTTGTAAACCTTCTTTTTACGTTTACTCTCGTGTTAAAAATCTGAATTCTTCTAGAGTTCCTGATCTTCTGGCGCTCTGTCACGTCTGCTACCATCGAATCCTCTTAGTCT
+
8:<=>A<====BBAABA@@ADCGGEAABB=99.48880:=::5:=666BC@CCCCCAC@FCCC6666==><BA;;6;BA=>+>?:==??7?><<7;;;7<<:>=@??C@CBB???BB?BCDE?CB@@@@@@@?AAAA=AAA@@@@@CCAA@CCAA?BBC?@@>@>ABCBCBB;;5;;;;.9<@<99999$99999066>?===>B=8<<<:(999993959405@=<=>>:B@B?>?AA?ABB@CB@@@999BBBCCB@>?:9920:://)/>:=??>BB?<<
@ATNG8:00102:05818
GATGGTAGGCGTGTGAGAGTCTGCCAGAAGATCAGGAACTCTAGAAGAATTCAGATTTTTAACACGAGAGTAAACGTAAAAAGAAGGTTTTACAAGACTCACGTTAACAATATTGCAGCAGTACGCACACAATCGAAGCGCGGTAAGGATGGCTAGTGTAACTAGCAAGAATACCACGAAAGCAAGAAAAAGAAGTAGCTATTAACTATTAACGTACCTGTCTCTTCCGAAACGAATGAGTACCTCTCAGACGCTCGTCCTACCATCGAATCCTCTTAGTCT
+
ACCE@DCB?BBCCBBBABCCBBBB@BBB@BBBCCFBE@CBBBBCD@BB@B@CDCCCCCC5C@BBABBCCCBCB===::999)9@<@2999*3394888BBBCBB?B@DF@B?>;?=??@@A@@==>?@@@@<@?<<9<>>AB<AA<@<@?@;?===A?=>:>AA@BB?AA>ABC?BABFC>?;;:=??@@/@@<ABB;;;==5;7;??B:=:=F@??;>>==>8818:>>>8@==:=@@>==D=BB@@@AAA@>>AAAA=A??<><@>>;>A??A;8@@;;;
@ATNG8:00104:05815
GATGGTAGCTCACGTACGTCACACGTACTCATTCGTTTCGGAAGAGACAGGTACGTTAATAGTTAATAGCGTACTTCTTTTTCTTGCTTTCGTGGTATTCTTGCTAGTTACACTAGCCATCCTTACTGCGCTTCGATTGTGTGCGTACTGCTGCAATATTGTTAACGTGAGTCTTGTAAAACCTTCTTTTTACGTTTACTCTCGTGTTAAAAATCTGAATTCTTCTAGAGTTCCTGATCTTCTGGGTGTATAGCGAGTATCTACCATCGAATCCTCTTAGTCT
+
8:::<AA@ABAB9;5@;;@CBBBBBBBAAC;;5;AA@8AC?B?DFFCDDF@CDCCC8:;;CCC?C>@@CCBBBCB?AAABB2AA=A98729B@@=ABB=AA9::>BBB@BBBBEECC?BBC@C<??BBBCAB<B>>>8;:>==<===::;B;;;>;;;;=AA<@=???AAAAAA<@@@AA5A<A:>>DDD.>=999)//7///<76;5;AAA*:88<@6A;?A;>@>@AAA<A:==???B:::==2///99<<@??>>=@@@AA:>888:3::<AAB<AA;;;
@ATNG8:00105:05850
GATGGTAGGCGTGTGAGAGTCTGCCCAGAAGATCAGGAACTCTAGAAGAATTCAGATTTTTAACACGAGAGTAAACGTAAAAAGAAGGTTTTACAAGACTCACGTTAACAATATTGCAGCAGTACGCACACAATCGAAGCGCAGTAAGGATGGCTAGTGTAACTAGCAAGAATACCACGAAAGCAAGAAAAAGAAGTACGCTATTAACTATTAACGTACCTGTCTCTTCCGAAACGAATGAGTACGATGAGATCTCGTGTGCTACCATCGAATCCTCTTAGTCT
+
CC@A<ABE?ABBBBCCCCBBB@AAD=DCC@CCCCCC@B?AACCCCD?CB?D@CDDBBBBB5B@CEBAAACBBBC>CBBBBBB1AB>B=@@@6@CC=BBBBBBBBB@B@BB?BCC@BA@@@>=;>@?A@@@@A<@@>@<>>@?9:::4:=@:><>BBBBACD?CBBBBB?BB>BBB<>=788*9<<9?ACDC3??<?BCBBBC??;><ABAA:=:=A<<>;@?;;;;;;A;@>C5@BC@BB>>>>?BBBDCCCBB@AAAC>>>?AA<@@DBB@BB??@?@BBAAA
@ATNG8:00106:05817
GATGGTAGCTCGCTGATGATATCTCCAGAAGATCAGGAACTCTAGAAGAATTCAGATTTTTAACACGAGAGTAAACGTAAAAAGAAGGTTTTACAAGACTCACGTTAACAATATTGCAGCAGTACGCACACAATCGAAGCGCAGTAAGGATGGCTAGTGTAACTAGCAAGAATACCACGAAAGCAAGAAAAAGAAGTACGCTATTAACTATTAACGTACCTGTCTCTTCCGAAACGAATGAGTACGAGAGAGCACATGTGTCTACCATCGAATCCTCTTAGTCT
+
<<>>896?>@=<<4544445;9==>266>:=<@B9:8:=ABB@??C?@@>A?BA@@BBBB1B8BB=BBBBBBBC;??00000'0/*/)///,/:>:>@@CAB@BB@B@DC?CCC:<;B@@ABBBAACEDECD?BAAA7;;@BBAAADKAIAA?ACBAAECB????@??9?C>@BB>=88::1933,33777'3>9=<>BBBBBA7:5:<7728799ABB?B@?>?:=:>380;3;::6000==@@A???B<<;@7738888===>8B888=6795555:;88==
@ATNG8:00110:05850
GATGGTAGCTATACGTATATCTATGTACTCATTCGTTTCGGAAGAGACAGGTACGTTAATAGTTAATAGCGTACTTCTTTTTCTTGCTTTTCGTGGTATTCTTGCTAGTTACACTAGCCATCCTTACTGCGCTTCGATTGTGTGCGTACTGCTGCAATATTGTTAACGTGAGTCTTGTAAAACCTTCTTTTTACGTTTACTCTCGTGTTAAAAATCTGAATTCTTCTAGAGTTCCTGATCTTCTGGGATATGTGCGCAGTGCCTACCATCGAATCCTACTTAGTCT
+
555>:=A@?;=>>B=BBBBBAB;96@559@@@8ACCC?CCACACDC@AAA<==>00)039::;6;7<=B@??<<;7;<===+;;8<:999+75@@<AAB>AA=?@BBCC?BABBCCBB>ABB?BADCCBBB@@<@@>><>AA???B>>>=====;;5::;5:<8==>>>>>9=8865::=A.>5>:??AAA/===>>187>??@@@?>8<<<<.<==>@<@=A@====>>;;5;5;:;9--*,,,9-9,--89;>>?87799177;2576:82694755/5995./
@ATNG8:00113:05847
GATGGTAGTGTCAGTGCGCGTCGTCCAGAAGATCAGGAACTCTAGAAGAATTCAGATTTTTAACACGAGAGTAACGTAAAAGAAGGTTTACAAGACTCACGTTAACAATATTGCAGCAGTACGCACACAATCGAAGCGCAGTAAGGATGGCTAGTGTAACTAGCATGAATACCACGAAGCAAGAAAAAGAAGTACGCTATTAACTATTAACGTACCTGTCTCTTCCGAAACGAATGAGTACGTGTGACGTACGTGAGCTACCATCGAATCCTCTCAGTCT
+
8:::7?<<ABBBBCB<@<AA0//7727>A8?;BCAA6:4:@@99:4.4;7<7::<43333$34888<66:9//*/8:;<=/=<.9.99,555.5B=@@B>@>49.9<8@@B>@A@?996>;<;<<?CCC@BA?>499==>=?><A=@=>:>:>;<<::6>=:88;734.49:.4444.4::2/////$//)/8/45;9986:4///:6;6///:=8@<<<<;>8B>=<<1;>>.3488<==BBBCCAA@BABB774?A?7748?A??<?@<?900;@;00
@ATNG8:00114:05837
GATGGTAGTGTCATATGAGAGTGTGTACTCATTCGTTTCGGAAGAGACAGGTACGTTTAATAGTTAATAGCGTAACTTCTTTTTCTTTGCTTTCGTGGTATTCTTGCTAGTTACACTAGCCATCCTTACTGCGCTTCGATGTGTGCGTACTGCTGCAATATTGTTAACGTGAGTCTTGTAAAAACCTTCTTTTTACGTTTACTACTCGTGTTAAAAATCTGAATTCTTCTAGAAGTTCCTGATCTTCTGGACAGAGTGTGCAGATACTACCATCGAATCCTCTTAGTCT
+
///76<:;566>;;;C?@A;9:FCC?>A@00/)/99:3<;+/+5>:<:<:5555555)5.5;<;.516559;//)//)/////$/;;)/455)4945.555.5<.66;<;>7;@@;@<:94999258<<669;7727////::/66=><665:<9772///4994:3:9944459<7;44444$47;.66@@@+>@D@<,/,,*,,,,,,-38888)//55<49455.5555504=8=:<;:;//)//;579666B666<;<;<<D@=;?7966==8<:;99929A@?A
@ATNG8:00119:05849
GATGGTAGTGTCAGTGCGCGTCGTCCAGAAGATCAGGAACTCTAGAAGAATTCAGATTTTTAACACGAGAGTAAACGTAAAAAGAAGGTTTTACAAGACTCACGTTAACAATATTGCAGCAGTACGCACACAATCGAAGCGCAGTAAGGATGGCTAGTGTAACTAGCAAGAATACCACGAAAGCAAGAAAAAGAAGTACGCTATTAACTATTAACGTACCTGTCTCTTCCGAAACGAATGAGTACTGTATCTATGTGTGCGCTACCATCGTATCCTCTTAGTCT
+
?@AB?BBCBB=>CDDCBBCCAABDDACBB@BCHCCC@C@CCCCCCC@CA>A=??A;999:)9<AA?A>BB??@@6?>99;;;*;;59>BAB9BCC=BCA<:;DAB@B@CE@CCB>A@AACFGEBBAA<>@00,0@<<-;;ABCDCC@EAC@@=;;;BBBAB?BBCAAA?AA=ACC9>>>=<3=8949BCCC3CC@CBBAA>;:;;@389@@<@<@?AA@<@@:::AB?A?BBB>BFF?BBBABBBBBCBBBAABBBBBBB===>>;>??@?FBB7;;B;?B::9
@ATNG8:00120:05811
GATGGTAGGCACTGCGCACACATCCCAGAAGATCAGGAACTCTAGAAGAATTCAGATTTTTAACACGAGAGTAAACGTAAAAAGAAGGTTTTACAAGACTCACGTTAACAATATTGCAGCAGTACGCACACAATCGAAGCGCAGTAAGGATGGCTAGTGTAACTAGCAAGAATACCACGAAAGCAAGAAAAAGAAGTACGCTATTAACTATTAACGTACCTGTCTCTTCCGAAACGAATGAGTACTGTATCTATGTGTGCGCTACCATCGAATCCTCTTAGTCT
+
88:;<A@?;@@;;=;@@ECBBCCCL>CBB@BBBCGDAD?AABAABB@CC;;:;B@@@BAA*;6;@CECBAA9;;09=;;995$5949.555&5<<=<AAABCDCC?CACE@BBD?A@ECBCCCBBBBCBCCB=@@AA>A@??C@@@?B?BBB@BCDCCBDC?AAGCBB?BB?AAA?BBBBC=B@@=@@A@@2AC?BBBCDCAAA<?<?@@@=@=?>A@?;?===@??;?>AAB>BCC=A@DCBBBBABABBB???BBAAAB?>??;???<<;>A<=>>:>BA99
@ATNG8:00122:05849
GATGGTAGCTCTGCTCTGACTCTCGTACTCATTCGTTTCGGAAGAGACAGGTACGTTTAATAGTTAATAGCTGTACTTCTTTTTTCTTTGCTTTCGTGGTATTTCTTGCTAGTTACACTAGCCATCCTTACTGCGCTTCGATTGTGTGCGTACTGCTGCAATATTGTTAACGTGAGTCTTGTAAAACCTTCTTTTTACGTTTACTCTCGTGTTAAAAATCTGAATTCTTCTAGAGTTCCTGATCTTCTGGGCAGACTCTCATCACGCCTACCATCGAATTCCTCTTAGTCT
+
44:;7<;;<;;;;BB??;;;;;;;;;;;;<54.494:244448<<<==<<5:==555)58<=>?<@:B@@65555594555555#444)44;;2==<;7;444)4=.455<<>:===<<5559<?A?B9;;BBB?@>9;;;;59<@955544:9998;;:)///)/9697=:;;55555.566@@0>6;.55999(9<<<>6@><999////)////$/4455156;;8<6654;;.4.4444446<<=>5><<==;655<;44///)//;)//;<<05.45433284456
@ATNG8:00126:05838
GATGGTAGTACATGATAGACGACACCAGAAGATCAGGAACTCTAGAAGAATTCATAGATTTTTAACACGAGAGTAAACGTAAAAAGAAGGTTTTTACAAGACTCACGTTTAACAATATTGCAGCAGTACGCACACAATCGAAGCGCAGTAAGGATGGCTAGTGTAACTAGCAAGAATACCACGAAAGCAAGAAAAAAGAAGTTACGCTATTAACTATTAACGTACCTGTCTCTTCCGAAACGAATGAGTACGATGAGATCTCGTGTGCTACCATCGAATCCTCTAGTCT
+
<><=?B@;5;;;>BBCCLCCBBBBB=@@B@BBCCCC?B>BBA====:=>796970////<==+=69;:<:9:::<<5<<<<<<<+5;4328888'3335;;::899377(3477,3334:===BBA@@@AAABBBB=AACC?A@BCBCCC@C=A;;9;BBCCEDC>@<;;AA?BC@CBB<??AAA;>==9::::::%:>;;=4?A@@CBC@C?B>?>?C?BBCCC?CC@@A@A;?;:;;0;@>;@ABBBBBAAAAAA???99:==???AAA?B====://)////=:??
@ATNG8:00129:05829
GATGGTAGATATATGCACGCTCTACCAGAAGATCAGGAACTCTAGAAGAATTCAGATTTTTAACACGAGAGTAAACGTAAAAAGAAGGTTTTACAAGACTCACGTTAACAATATTGCAGCAGTACGCACACAATCGAAGCGCAGTAAGGATGGCTAGTGTAACTAGCAAGATTACCACGAAAGCAAGAAAAAGAAGTACGCTATTAACTATTAACGTACCTGTCTCTTCCGAAACGAATGAGTACACATCGTCGTGTCGTGCTACCATCGAATCCTCTTAGTCT
+
88;;=A@ECBCCCBCCCCCCBBAAD@CFB@CCBB@@=A=AAAA@@@<@A>A<@A@99999)98>??A@CA<88=6<<;;;;;';@:;499905@>?CBABAAA;;6;=@B?BBBADBBBBBBBBBAAABBBB@CCCB@CBCCCCCC?DADBB@CBECCCCC@AAABBB?AAA<>>?BBABB=BBB?@AAAA0@C=000@@BBBB:=7;;>>:=:=AB@@=@@@BBBB?A=:::59>><@AABBBBBCCCBBBAAACBBBAAAACC@BBBBC?CD@AAA?BBBCC
@ATNG8:00129:05841
GATGGTAGTGTCATATGAGAGTGTGTACTCATTCGTTTCGGAAGAGACAGGTACGTTAATAGTTAATAGCGTACTTCTTTTTTCTTGCTTTCGTGGTATTCTTGCTAGTTACACTAGCCATCCTTACTGCGCTTCGATTGTGTGCGTACTGCTGCAATATTGTTAACGTGAGTCTTGTAAAAACCTTCTTTTTACGTTTACTCTCGTGTTAAAAATCTGAATTCTTCTAGAGTTCCTGATCTTCTGGGTCTCTCTCTCACGCACTACCATCGAATCCTCTTAGTCT
+
<<<>?CB@AABBBBBBCCCCEECEDBAB@@;;6;ABC>CE?C@CC@@ACC?CBBAB9B=BBAA=CACCCE@C@:>;9:9:;;#:4.49@>8@=<@?BBA?AD000@@=@?ACCCCCBB@BBB>B@CDCCCJCB?BBBB=@ABBBCBBB=;;BBAA@5;;9;=@<@?B@@@BABAB>@;;;;;*:;@9@@DDD1BCCCC=C@BAAA@C?@?@@@@,@;;9;=<>BB?A@@CBBG@D@DCDCCC:;<BC=<<=CCBBDB@@@AAACCBB>BBB;;5;;5:;;>ABBCC
@ATNG8:00131:05813
GATGGTAGTATAGAGCTCTACATAGTACTCATTCGTTTCGGAAGAGACAGGTACGTTAATAGTTAATAGCGTACTTCTTTTTCTTGCTTTCGTGGTATTCTTGCTAGTTACACTAGCCATCCTTACTGCGCTTCGATTGTGTGCGTACTGCTGCAATATTGTTAACGTGAGTCTTGTAAAACCTTCTTTTTACGTTTACTCTCGTGTTAAAAATCTGAATTCTTCTAGAGTTCCTGATCTTCTGGTGAGATATGCATGATGCATCGAATCCTCTTAGTCT
+
CDDD9BB@@ABBCCCCCBCCCCCECCBCCDCB@BBBC>CC@C=ABCCCAB?BCBBA?B?BAAC?A?AA??ACECC=88999(8@<ABBB>BBBB>ABC@BB;==>CA@?BCBBBBBA?AAA9>9@AA>==>><A@@@:??AA@@@<>>A??><<>;;>>=AA:<9=AAAACAAA<A@@A@5@=A<>>@@@/@AAAA5<<><<>A>@@6<<<<.<::;A<B;>>=AAAC>>?:?=A?A@@>499A;A>>>>>>>?>>>>A?88:>@@@<??<?;=5=>///
@ATNG8:00131:05820
GATGGTAGGACGAGCGTCTGAGAGGTACTCATTCGTTTCGGAAGAGACAGGTACGTTAATAGTTAATAGCGTACTTCTTTTTCTTGCTTTCGTGGTATTCTTGCTAGTTACACTAGCCATCCTTACTGCGCTTCGATTGTGTGCGTACTGCTGCAATATTGTTAACGTGAGTCTTGTAAAACCTTCTTTTTACGTTTACTCTCGTGTTAAAAATCTGAATTCTTCTAGAGTTCCTGATCTTCTGGATATGAGTGACTCGTGCTACCATCGAATCCTCTTAGTCT
+
><>>@BCC@DCAAAAAAABABBCC@BBBBBBB@BBCC>CC?C?BCBBBCC@CCC@A>A@CCCD@DACCCCCCCCCABBBBB5AC@DBBB>CDCC@CDC=BC6;;;CCD@CBBBCCCC?BBB@D?CCCDCBBB?CCCB?CBCCBBBCDCCCCABBC@BBB@BB?B@BBBCDDDDD>B;;;;.;=B>CABBC0ACCDI:<;JEJCCCCDACCCC5CDCCC@F?CC?CBCBBBC@C?BBBBDD@BBC@BBCBCDCDCCBBBBBBBBAC@CAABB?AA>AAA?BBDCC
@ATNG8:00132:05822
GATGGTAGGACGAGCGTCTGAGAGGTACTCATTCGTTTCGGAAGAGACAGGTACGTTAATAGTTAATAGCGTACTTCTTTTTCTTGCTTTCGTGGTATTCTTGCTAGTTACACTAGCCATCCTTACTGCGCTTCGATTGTGTGCGTACTGCTGCAATATTGTTAACGTGAGTCTTGTAAAACCTTCTTTTTACGTTTACTCTCGTGTTAAAAATCTGAATTCTTCTAGATTTCCTGATCTTCTGGCGCGTATGTATGTCGCCTACCATCGAATCCTCTTAGTCT
+
@@@>@BCEACB@@@@@BBCBBCBA>ABCDDBA=A@@@<@A@F@BBBCCCC@CDDBB?A;?B@@=AACELDCCCCC=;::::*:B>C<;;7;ABC@CBB@@C:;;BCLI@CCDBBBFG@CBB?B?BBCCCCCD?BBBC>CBCBBBCBCBBBBAA@@<@@@?BB?B@BCDCBCC;;7;@AAA9A>C>;<;;;*<CCBF=BCDCBBBDBB5;;;;*;A@@@@D?DB@CCCCCCD>C?BBCBBB?BBCACECAAACCBCCBBBBB?CCD?BBBBC@CB?BCB?B999B
@ATNG8:00132:05835
GATGGTAGCGCATATCAGCGCAGCCCAGAAGATCAGGAACTCTAGAAGAATTCAGATTTTTAACACGAGAGTAAACGTAAAAAGAAGGTTTTACAAGACTCACGTTAACAATATTGCAGCAGTACGCACACAATCGAAGCGCAGTAAGGATGGCTAGTGTAACTAGCAAGAATACCACGAAAGCAAGAAAAAGAAGTACGCTATTAACTATTAACGTACCTGTCTCTTCCGAAACGAATGATACGATGAGATCTCGTGTGCTACCATCGAATCCTCTTAGTCT
+
ABAB?B@A@CDCCBBCCCCCBCDBD=BBC@CCCCBB?B>BBCBBBC?CC?C=BBCBCCCC5C@CDDCDBBBAA@:@B>?@?@0?@=?5;::4:CD@CBBCCCC:97;@AB?BBB?CCCCBBBBCCCCBBBBB@CCCC>@@CCCCCC@CACBB?BCCBBBCC?CCDBBA?CC@DCB=??BAA<BAA?AAABB3BB?BCAAAABBB>B>BBBB<A<@CDAA>ABAABAA?B>ABB=BCCABBBBBBBCCCABABB>>=@AAB@@AD@D@@@C@BA<89939><<=
@ATNG8:00132:05842
GATGGTAGTGTCATATGAGAGTGTGTACTCATTCGTTTCGGAAGAGACAGGTACGTTAATAGTTAATAGCGTAACTTCTTTTTCTTTGCTTTCGTGGTATTCTTGCTAGTTACACTAGCCATCCTTACTGCGGTTCGATTGTGTGCGTACTGCTGCAATATTGTTAACGTGAGTCTTGTAAAACCTTCTTTTTACGTTTACTCTCGTGTTAAAAATCTGAATTCTTCTAGAGTTCCTGATCTTCTGGTAGAGCGTGCATATATCTACCATCGAATCCTCTTAGTCT
+
BBBB@CBBBCBBBCBBBBBBBC9;6;?><<;;7?>>>4:@7;59>@@ACD?;;6;;6;:>B>B:B>BDB><00)/:)//=;;*///,5::>4669<;@9;59@499@@@A@BBCCBBBC>BBB?A?BBAA;;5<5;ABB?CBCBBBBCCAA@BBB;;6;@@?BC@C=@@@@@?@@D=A999:*99=;9:;;;*;ABBD>E;;9B?===@.9999$99995158@@8<@:;;>A4:4:=?:9969:C=BB@;;;;;:@>@@BCCCBBB?A??=>9>><?AB=BCA::
@ATNG8:00140:05827
GATGGTAGTGTCATATGAGAGTGTGTACTCATTCGTTTCGGAAGAGACAGGTACGTTAATAGTTAATAGCGTACTTCTTTTTCTTGCTTTCGTGGTATTCTTGCTAGTTACACTAGCCATCCTTACTGCGCTTCGATTGTGTGCGTACTGCTGCAATATTGTTAACGTGAGTCTTGTAAAACCTTCTTTTTACGTTTACTCTCGTGTTAAAAATCTGAATTCTTCTAGAGTTCCTATCTTCTGGGTCTCTCTCTCACGCACTACCATCGAATCCTCTTAGTCT
+
::<>?GBCCBBB<<;;;==<;696@@@9/00/)////(/72729445<<<9=<<;;69.555909>@@@@9:599499999(9:5;ABG>DFGC?B;;5:A=AABCBF@CCCCBCAA=@BA>B>BBBBCF;;9;AAB?BBAABCCBBBAABDFCC@C;;5;;5;<AAA;<;B@@<@BBBB;C@B<@@@@@,A@CCI>CCAACBAAAC5;;;;*;B@A?6:4;A>ABBDB@@=@?BBBBB=@@BB=BCDCBBBBB@@@B@A@B<<7<;;;D@DD@@??>ABAAA
@ATNG8:00140:05842
GATGGTAGTGTCAGTGCGCGTCGTCCAGAAGATCAGGAACTCTATAAGAATTCAGATTTTTAACACGAGAGTAAACGTAAAAAGAAGGTTTTACAAGACTCACGTTAACAATATTGCAGCAGTACGCACACAATCGAAGCGCAGTAAGGATGGCTAGTGTAACTAGCAAGAATACCACGAAAGCAAGAAAAAGAAGTACGCTATTAACTATTAACGTACCTGTCTCTTCCGAAACGAATGAGTACACATCGTCGTGTCGTGCTACCATCGAATCCTCTTAGTCT
+
AAA>?BCDDCBBACCCDDDCBBBCDBDCC@CCCCBB?B?BBCCCCC@CC?C?CBBBBBBB2B@CCAAAABBBBC;?>9::::*:B=B?CCC;CCC@CABBECCBC@B@@A>@ED@CAAACCFDCCCBBBDBB?BCCC?BABBBBBB>B?BBB?CCCCCCAA?ACCCDD@AA>AAA>BABBC>B??=?CCCC2CC?CA@@CAAAA=A8==@@<@=@?A??<?@@?AAA=@?AAA=BBB?BBBBBBCDDDCA>>BBBB9::?BCCBC?BBAAB?CD?CAA<@BAA=
@ATNG8:00141:05825
GATGGTAGCACACGAGATCTCATCGTACTCATTCGTTTCGGAAGAGACAGGTACGTTAATAGTTAATAGCGTACTTCTTTTTCTTGCTTTCGTGGTATTCTTGCTAGTTACACTAGCCATCCTTACTGCGCTTCGATTGTGTGCGTACTGCTGCAATATTGTTAACGTGAGTCTTGTAAAACCTTCTTTTTACGTTTACTCTCGTGTTAAAAATCTGAATTCTTCTAGAGTTCCTGATCTTCTGGTGCGCTACAGTCTCTCTACCATGAATCCTCTTAGTCT
+
ABBC@CBBDEB?@@EBCBBBBCA?@B<?<=>@<@;;;)9=9A:BBACCBB>BC9698A?ABBD?B@CCBBDBA@A:;:999':9:<=?;5:=<=9BAB?BB=?@?BBB@BBC@@?BB?BBB@C?AAABB??;<@???;>>BBAA??>AA@?>===5788:<<1818=A??;;99455599.>;A5<<<;;+<??AB:@>>=?>===><====,;///8397AA;?@@B>;;7;<===A<<6://*/::<@>>>AAA@??@@@==8====:>@5;;?9==?@<
@ATNG8:00142:05822
GATGGTAGTGTCAGTGCGCGTCGTCCAGAAGATCAGGAACTCTAGAGAATTCAGATTTTTAACACGAGAGTAAACGTAAAAAGAAGGTTTACAAGACTCACGTTAACAATATTGCAGCAGTACGCACACAATCGAAGCGCAGTAAGGATGGCTAGTGTAACTAGCAAGAATACCACGAAAGCAGAAAAAGAAGTACGCTATTAACTATTAACGTACCTGTCTCTTCCGAAACGAATGAGTACACATCGTCGTGTCGTGCTACCATCGAATCCTCTTAGTCT
+
9;;=:=<<444444499;@A;;;==8696:>B;99<6:,/-8--///9)/)/4443888'86:9443988334(3;===>=*::5:.55)59947/////77;.5.5<8<<@=999@996>@@@AA<A=B?@ABC699>593=?6;6;00*/9889:;<7;8///6(--05--(/5---(///-8999+99-//::=98883705333/56/.00:6:<=A@A?>B<@@B<BAB?@===@@ABBBC==58::9888777733,78///(//5//.4.3333
@ATNG8:00143:05812
GATGGTAGTATCTGCACACTCTGTCCAGAAGATCAGGAACTCTAGAAGAATTCAGATTTTTAACACGAGAGTAAACGTAAAAAGAAGGTTTTACAAGACTCACGTTAACAATATTGCAGCTGTACGCACACAATCGAAGCGCAGTAAGGATGGCTAGTGTAACTAGCAAGAATACCACGAAAGCAAGAAAAAGAAGTACGCTATTAACTATTAACGTACCTGTCTCTTCCGAAACGAATGAGTACGAGAGAGCACACGTGTCTACCATCGAATCCTCTTAGTCT
+
@@A>?CBB@@@BABCC@@AB=AADJ@CBB@BBCC<;7;9>@B?@?C?CC?C?BBB;:999)9<=@AAAA?A:::/:@;<;;:':<898999+9<<=<CAABCCBB>B?@@<@BB?BBBBCABBEHCBCBBA@<@AA?=BCCCBBAC@D@CBB?BBBB;<:D@CCCBCD@;@<@@A=@BBBC3?>?333;;;+:>8>??>>>>>B@C?=<:@=@9>>??A:@AB993A8>78:<6>9949AAABCCBBBAA99:A@944A<<AB@@=A>>>B?CB@BBC@BC@@?
@ATNG8:00143:05835
GATGTAGTGTCAGTGCGCGTCGTCCAGAAGATCAGGAACTCTAAGAAGAATTCAGATTTTTAACATCAGAGAGTAAACGATTAAAAAAGAAGGTTTTTACAAGACTCACGTTAACAATATTGCAGCAGTACGCACACAATCGAAGCGCAGTAAGGATGGCTAGTGTAACTAGCAAGAATACCAACGAAAGCAAGAAAAAGAAGTACGCTATTAACTATTAACGTACCTGTCTCTTCCGAAACGAATGAGTACACACTCTCATATGACACTACCATCGAATCCTCTTAGTCT
+
<444::;CDBB=@===>CBB<A;?6;@?=@BBAAA;A=<@@/0)/9396063-----888)806---/////38<;3;:33/3<===%;;,3,3777'733,3;33396..).377055749>>>BBBBBDBBBBAAB?BCCD?BA>=?;;;8??BCB?CCCDA==@=@@A???<@@:;;;1818=>>8@AA<@?DDD/>>::777::<<=17059:;.5.5ACBB@BBAAABC@B?ABF>CCC?BBBBBBBBBBBBCCCABACCAAACCCC?CBBBA>AB?AAA?BCBBB
@ATNG8:00145:05847
GATGTAGACATATCGTACTCCTGTACTCATTCGTTTCGGAAGAGACAGGTACGTTAATAGTTAATAGCGTACTTCTTTTTCTTGCTTTCGTGGTATTCTTCTAGTTACACTAGCCATCCTTACTGCGCTTCGATTGTGTGCGTACTGCTGCCAATTATTGTTTAACGTGAGTCTTTGTAAAACCTTCTTTTTACGTTTTACTCTCGTGTTAAAAATCTGAATTCTTCTAGAGTTCCTGATCTTCTGGTGTCGTCTATCATGTACTACCATCGAATCCCTCTTAGTCT
+
CBBBB>BCCC@?@@@;DD;;9<@>BCC;:<ACCIE>BB?B=AB@:95>5;;;:;:A8@=:;7:7;A@?>:=5545==<=+440377918:;:044?6::7;;:<=7==888987,3374933/./.....5555/5556785/..38/...(.(.(.2.555,516875558255(25777+749+25222$272222&286555696619999(2267949622-287757;49*...359,22739:558>888<@><>=<:6//)/8777//65(555365///
@ATNG8:00148:05846
GATGGTAGGCGTGTGAGAGTCTGCCCAGAAGATCAGGAACTCTAGAAGAATTCAGATTTTTAACACGAGAGTAAACGTAAAAAGAAGGTTTTACGAGACTCACGTTAACAATATTGCAGCAGTACGCACACAATCGAAGCGCAGTAAGGATGGCTAGTGTAACTAGCAAGAATACCACGAAAGCAAGAAAAAGAAGTACGCTATTAACTATTAACGTACCTGTCTCTTCCGAAGCGAATGAGTACGTGTGCGACGTGTCTCCTACCATCGAATCCTCTTAGTCT
+
A>?<@BCD@CBBBCCCBBCCCB@AA=BBC@CCCCCCAC=BBCCBBB@BC@B@BBCBBCCC5C?BBCCBBCBBCD<CA>===;,<?9@=ACC9BBBBBBCBBBBBB>A>AB>BBB@@>@>;>>BAA>>>BA88388//)/9;/////16*/.8;??BABCCC=<=@ACD?CC=AAD?A@>>>8?@@=ABFHD2>>=@;;;AC===9=8=@AA<@;?>:;;;>AAA@@@:>;>A<@@??;=99=/--;;7---;889>>>BBD:=>@=A<=>@===:>>>=@@@@@
@ATNG8:00149:05839
GATGGTAGTACATGATAGACGACACCAGAAGATCAGGAACTCTAGAAGAATTCAGATTTTTAACACGAGAGTAAACGTAAAAAGAAGGTTTTACAAGACTCACGTTAACAATTTTGCAGCAGTACGCACACAATCGAAGCGCAGTAAGGATGGCTAGTGTAACTAGCAAGAATACCACGAAAGCAAGAAAAAGAAGTACGCTATTAACTATTAACGTACCTGTCTCTTCCGAAACGAATGAGTACGAGAGTCAGAGCAGAGCTACCATCGAATCCTCTTAGTCT
+
78:<=AA@AAA?@@@@AABB;;;BB=A@B5:;9:;A4;49@BBDDE?;;6;5:>;95595$57@<>@@>FCCCD>CB@@@@@,<9442555&5@=8<BBB@AA;;6;?CJAEDE9BBCBDDCBBBBB@AACC?BBAA?AIC@@@CB?B@CBB=BCCCCDBC?BBBDCC@BB?B??=@@A@C>C@@<?????.?@9?????BAA@,000=>>*0,08==<;A;::;@@=A=>@?;>==9?A@A@A::9A???DCAAABBBBCB???;?AAA>:;;,///9<@D??
@ATNG8:00102:05899
GATGGTAGGACGAGCGTCTGAGAGGTACTCATTCGTTTCGGAAGAGACAGGTACGTTAATAGTTAATAGCGTACTTCTTTTTCTTGCTTTCGTGGTATTCTTGCTAGTTACACTAGCCATCCTTACTGCGCTTCGATTGTGTGCGTACTGCTGCAATATTGTTAACGTGAGTCTTGTAAACCTTCTTTTTACGTTTACTCTCGTGTTAATAATCTGAATTCTTCTAGAGTTCCTGATCTTCTGGATATGAGTGACTCGTGCTACCATCGAATCCTCTTAGTCT
+
:<>>@CCD@B@?;<??@C@@ACCC@CBBBCCC@D:::8:A?BABBBCCBB@BBBBCGJ@CCCC@B@AABCCDCEC?;;:;;*;@5;;BB<BB@A=A:0*0=*/0/;?><@>BB>BDC?CBB=@<ACBBBAA@@CDDC?GCC;;;BBDBBBC@@@@=@BB?BC?B?BAA@@@@AA=>::9.57<759999$9<<>F7BEBEDA@9;92949949>?@C@B@DC@AACCCCB@C@CCCCED:;:B?BBBBBCCCCBBBCB;;;ABB?D@??C?EC@@A@?CBBCC
@ATNG8:00104:05870
GATGGTAGAGTACAGTGTAGTAGACCAGAAGATCAGGAACTCTAGAAGAATTCAGATTTTTAACACGAGAGTAAACGTAAAAAGAAGGTTTTACAAGACTCACGTTAACAATATTGCAGCAGTACGCACACAATCGAAGCGCAGTAAGGATGGCTAGTGTAACTAGCAAGAATACCACGAAAGCAAGAAAAAGAAGTACGCTATTAACTATTAACGTACCTGTCTCTTCCGAAACGAATGAGTACACATCGTCGTGTCGTGCTACCATCGAATCCTCTTAGTCT
+
DACB?BBBDEDCC@@@CDDDAAABABBAA@CEEIDEAE?@ABMECC@BB?A@CBBCACCC2C?CB>??CBBDEB;==;;;;;*;C=A>BBB;CCCAC<<<DCCBD@C@BC?ABB@BCCDFBCCCCCCCCCBB?BCAA>ACBB@??C?B?CBB@BCDCBA@C?CCABBB?BB>???4:::99,8;>9?CFCC2BC@CABBDAA@@:=:==AA7;7;BCAB@BD???@A>A?BBB>BBB?BBBBCCCCCBBBA>???ABBBBCCCCD?BAAAC?BB?C>>:>??@B
@ATNG8:00105:05890
GATGGTAGCATCATGCATATCTCACCAGAAGATCAGGAACTCTAGAAGAATTCAGATTTTTAACACGAGAGTAAACGTAAAAAGAAGGTTTTACAAGACTCACGTTAACAATATTGCAGCAGTACGCACACAATCGAAGCGCAGTAAGGATGGCTAGTGTAACTAGCAAGAATACCACGAAAGCAAGAAAAAGAAGTACGCTATTAACTATTAACGTACCTGTCTCTTCCGAAACGAATGAGTCTGCGTCTCACTCTCGCCTACCATCGAATCCTCTTAGTCT
+
BBDF?CBAABCCCBBBBBCDEECCD@CCC@CCDCBB>B:A@BBCCB?BB@D@DBBAAA==)=?CDA@ACCCBAA;ABCBBBB1BC@B@CDD;DBC?BBAACCCCB?C@CC?BBB?CCCCCCCCDEGBBBCCC@CCCC?CBBBBAAC?C@CBB@BBBBBACC@AABCCC?BB@??>;@@>>>8?@@=ADDDC/CC@CAAAADDCC=A>A>??1838@BBC@BB@@@??<??AAB>BCG@BBBC@@ADCBCBBBBBBBBBBC?CCC?CABBB?BB?AAA?CB?>>
@ATNG8:00106:05893
GATGGTAGTCTCAGATAGTCTATAGTACTCATTCGTTTCGGAAGAGACAGGTACGTTAATAGTTAATAGCGTACTTCTTTTTCTTGCTTTCGTGGTATTCTTGCTAGTTACACTAGCCATCCTTACTGCGCTTCGATTGTGTGCGTACTGCTGCAATATTGTTAACGTGAGTCTTGTAAAACCTTCTTTTTACGTTTACTCTCGTGTTAAAAATCTGAATTCTTCTAGAGTTCCTGATCTTCTGGTCTACTACACTGTACTCTACCATCGAATCCTCTTAGTCT
+
AA@?9=555=;@@DCCCB=99DCBDCC==A;;79AAG<@@?BABBCHCBB?@A=:92924444.59<<<;;;===;@@AAA0@A>@ADE>@@AA;AA=9=B,00.:.0*/7;;99;>266=:>9@@CB@??>:@A@@=ACBBCDC>>00000///+/873::3:698;;<<<??9696<<0<7@699999(9@BBF9::CAAACBBA5;;::*;;::@=@=A@<?@BBBBA;@<:999@@;?@?:?@999DDCBBBB@@@CBC??>?ACCC@BB?A@?<?B@??
@ATNG8:00110:05897
GATGGTAGGACGAGCGTCTGAGTGGTACTCATTCGTTTCGGAAGAGACAGGTACGTTAATAGTTAATAGCGTACTTCTTTTTTCTTGCTTTCGTGGTATTCTTGCTAGTTACACTAGCCATCCTTACTGCGCTTCGATTGTGTGCGTACTGCTGCAATATTGTTAACTTGAGTCTTGTAAAACCTTCTTTTTACGTTTACTCTCGTGTTAAAAATCTGAATTCTTCTAGAGTTCCTGATCTTCTGGCGCGTATGTATGTCGCCTACCATCGAATCCTCTTAGTCT
+
5<<<@CBB?BBB=BCCCCBBCBBB@BB:;;;;7;BAB=@@>@?BBBBBBB?BBBAGAGFCDCCACACFGCFCCBB@;;;;::%;B@?@CE>C>?D8B<<><B7;;BBAA?ABCCBBBD@CBB@B@BBCCCDCD@DDCD?AACBBBBBCCDCCBBBB@;;;?@@>A@CD@BBCJGI?AABBB7B?B7;;BAA,ABA@@;??@??@A@@@@FDDC2CABAD?B???=?ABBCCC?C?BBBBBD>AAB????BB;;?:>;;;==@:>=>5;898>9=><;;;<@@;;;
@ATNG8:00111:05887
GATGGTAGCTCACGTACGTCACACGTACTCATTCGTTTCGGAAGAGACAGGTACGTTAATAGTTAATAGCGTACTTCTTTTTCTTGCTTTCGTGGTATTCTTGCTAGTTACACTAGCCATCCTTACTGCGCTTCGATTGTGTGCGTACTGCTGCAATATTGTTAACGTGAGTCTTGTAAAACCTTCTTTTTACGTTTACTCTCGTGTTAAAAATCTGAATTCTTCTAGAGTTCCTGATCTTCTGGTATGACTAGTGTACTACTACCATCGAATCCTCTTAGTCT
+
::<>@EDB?@@BA@BA;9;BABBBBBBBBCCB?BBBB>CC@CACBCCCCC@CCCCC?C@BCAA?A@BBCBBCBCB@BBBBB3BB;?>9>2:AAB>@AB?BB7::AABB?DBBBCBBB?BBB?C?CBBBB@8859A??<@????>>>@@AAAC@==9=<;6<=8=8>B??????@;???DD6A;@7;;EEH/;777=+////77;>=A05555'5////)/09==D>==@@@=B<@??<==-//=7==@BAAA?????@A@@AAAA=?????=@@<====BB>==
@ATNG8:00111:05908
GATGGTAGTGCGTGAGAGAGAGACCCAGAAGATCAGGAACTCTAGAAGAATTCAGATTTTTAACACGAGAGTAAACGTAAAAAGAAGGTTTTACAAGACTCACGTTAACAATATTGCATCAGTACGCACACAATCGAAGCGCAGTAAGGATGGCTAGTGTAACTAGCGAGAATACCACGAAAGCAAGAAAAAGAAGTACGCTATTAACTATTAACGTACCTGTCTCTTCCGAAACGAATGAGTACACACTCTCATATGACACTACCATCGAATCCTCTTAGTCT
+
>;A>@CCCBBBBBBBDDCCCCCCCC>CBCACCCCCC?@>@BBBBBB=AB>A>ABA=>==>.??CBACCCCCBA?8??@9<??0?@:?2::;4;BB@F;;<CCDCC@F@BB@BBA?BBABBCBAABBCBABCC@CA>=<>A@@CCAA>AAA>>>@CBBBBBB?BCCCBBBBB?BCA<????A9?8818>>>@/@D<A:::A?>?B5858A@>3858@CBB@BB<<;@@?B?AAA:AAA?BBBBBDCCCCCCCDBBCCCDAABBEBB?CBBBB@BC@?@??BBC??
@ATNG8:00113:05878
GATGGTAGGCGAGAGTGAGACGCAGTACTCATTCGTTTCGGAAGAGACAGGTACGTTAATAGTTAATAGCGTACTTCTTTTTCTTGCTTTCGTGGTATTCTTGCTAGTTACACTATCCATCCTTACTGCGCTTCGATTGTGTGCGTACTGCTGCAATATTGTTAACGTGAGTCTTGTAAAACCTTCTTTTTACGTTTACTCTCGTGTTAATAATCTGAATTCTTCTAGAGTTCCTGATCTTCTGGCGTTCTGTCACGTCTGCTACCATCGAATCCTCTTAGTCT
+
88;;@A?E@BAA@?:::666<<=>CBCBBC;;4<AAA:AC?C@CCCCDCD@CCBBB@C@CBCD@C@BBBAAA@>?==;;=;,<?<>?>=8?BCD?BCE?BB>AABBCB?AAAC???C?BBC?B?BF>@;;??=BAAA<@;;;>?@<<=?@>>>>A=;;;<AA1839>>>??AAF;?>>>>/;5;6;;BBB/AA;;;3;>===>>>>?:?:==8=;;;=7=7:;5;AA>>=B=B>?>>???=@@@<@AA=?>??===>>888==?B:===<<6;<4;8/)/////
@ATNG8:00114:05870
GATGGTAGAGTACAGTGTAGTAGACCAGAAGATCAGGAACTCTAGAAGAATTCAGATTTTTAACACGAGAGTAAACGTAAAAAGAAGGTTTTACAAGACTCACGTTAACAATATTGCAGCAGTACGCACACAATCGAAGCGCAGTAAGGATGGCTAGTGTAACTAGCAAGAATACCACGAAAGCAAGAAAAAGAAGTACGCTATTAACTATTAACGTACCTGTCTCTTCCGAAACGAATGAGTACTGTATCTATGTGTGCGCTACCATCGAATCCTCTTAGTCT
+
<<@>?CBBCBCBCDBBBBCCCDCCC?CCDBDDCB@@<@=AAAAAAC@BC?B@CA@9:999):?BBBCFBBB???8?@@@@@@0@C?C@CDD;DDDBC9;:C@@0000;@@;@>@>ABBBDDCCDCCBBCCCC@BBBB?BBBAAAAB?B@CBC@BCCCBABC?CDDBBB?BB?CCD=AABBA=BAA>AFCCC3BB?ABBBC@@@A<@<>>??=B<@AC??<?A:::BB?B?BBD=BBB?CCCCBCCBABBBBB899AACCAAAA@@<@@@@@<@A=<;;<>A999
@ATNG8:00114:05886
GATGGTAGACACGTGTGCTCTCTCGTACTCATTCGTTTCGGAAGAGACAGGTACGTTAATAGTTAATAGCGTACTTCTTTTTCTTGCTTTCGTGGTATTCTTGCTAGTTACACTAGCCATCCTTACTGCGCTTCGATTGTGTGCGTACTGCTGCAATATTGTTAACGTGAGTCTTGTAAAACCTTCTTTTTACGTTTACTCTCGTGTTAAAAATCTGAATTCTTCTAGAGTTCCTGATCTTCTGGGTCTCTCTCTCACGCACTACCATCGAATCCTCTTAGTCT
+
:4895:?;<=>=>555;;;<>=<@@A?>@A;;2<A@A8@D@D?BCDCDCB@CBB@A=B?BBBC?B?BAAABB<<A8;;;;;+:;4?897,3<:;8;=C?BB8797>:?8BBBBCBAA=@@=8=8=AAB@>>>;>;:98<<==>>@@@@@@@BA>>:>;7179)/)/::9:9:7737::::.938,22666'6575;-55;>A<>>@@<;===+;///=7>6>?<BCAA?>@=C=;;8>>?;?@AA:@@>>>;;;@@???;;;;;;5;==>=:6717//)/::==
@ATNG8:00115:05895
GATGGAGGTGCACATGAGTGTATCCAGAAGATCAGGAACTCTAGAAGAATTCAGATTTTTAACACGAGAGTAAACGTAAAAAGAAGGTTTTACAAGACTCACGTTAACAATATTGCAGCAGTACGCACACAATCGAAGCGCAGTAAGGATGGCTAGTGTAACTAGCAAGAATACCACGAAAGCAAGAAAAAGAAGTACGCTATTAACTATTAACGTACCTGTCTCTTCCGAAACGAATGAGTACGATGAGATCTCGTGTGCTACCATCGAATCCTCTTAGTCT
+
@A@=?BE@BA@@BCBCCEFEDCCC@CBB?BBBBAA>A@BBBBCCC@DD>A=@B?:::::*:=@BEDEHCC;;;0;AA@CAC1CCACACDE<FAA?ADDCBDC::8;@DC@BCC?BBBBCDCCCCCCCCCCD?BBBB?BBBBDDCC?C@C@@??BCBGCAA=@BDDBB>BB=AAB=@@?>>8?9929@@@@2@B?BA@@CDDDC?C?@@AA;?<?AC::89A:::AA@C>AAD>CCB>AABCBBBBCCBAAABBBBBFCBAA=?@>AAA>><>A=>>><AC???
@ATNG8:00117:05867
GATGGTAGGCGAGAGTGAGACGCAGTACTCATTCGTTTCGGAAGAGACAGGTACGTTAATAGTTAATAGCGTACTTCTTTTTCTTGCTTTCGTGGTATTCTTGCTAGTTACACTAGCCATCCTTACTGCGCTTCGATTGTGTGCGTACTGCTGCAATATTGTTAACGTGAGTCTTGTAAAACCTTCTTTTTACGTTTACTCTCGTGTTAAAAATCTGAATTCTTCTAGAGTTCCTGATCTTCTGGGTCTACGCTCGTCGCGCTACCATCGAATCCTCTTAGTCT
+
;55>:=AB<9:CCGDBBCBB?===>@CCCCCG@CCCC?CGAC@CCCBCCDADCC;:8;>ABBB@A:>B955<9::8<<?==+=>9B<;;5:BBB>?@C?CC=??@???=@@ABBAAB?CBC@C>A===A;;;;>@?@<@B@?7688/=<<<///8375<4=>0505A>>>>>>>=>@>AA2>9?:>?DDC/>?@@@+//6///:;;?=AAAA.>@>>A6:7:A=::9///=6;69=<999///==4;;;>??AA;;;;;;?@A@@<??@;;6;A;<997:9///
@ATNG8:00117:05892
GATGGTAGGACGAGCGTCTGAGAGGTACTCATTCGTTTCGGAAGAGACAGGTACGTTAATAGTTAATAGCGTACTTCTTTTTCTTGCTTTCGTGGTATTCTTGCTAGTTACACTAGTCATCCTTACTGCGCTTCGATTGTGTGCGTACTGCTGCAATATTGTTAACGTGAGTCTTGTAAAACCTTCTTTTTACGTTTACTCTCGTGTTAAAAATCTGAATTCTTCTAGAGTTCCTGATCTTCTGGATATGAGTGACTCGTGCTACCATCGAATCCTCTTAGTCT
+
>:@<?CCE@BBA@@@@BBBCCCDD@CBBBCBA>AAA@:AB?B@BDCCCCC@GCBBCACACCCC@CABBCDCAAAD@CCDCC2;;9;@BB<DLBBACDB?BC?;;;DCC@BCCCDBDCCCBC?A?BBBBBCCC@CCCC?CCDCBBBCCCCAAABBC?CCC@CB>B?BBBBBCCCC@AAACC;C@C@BBBBB1B@A@C=C??@@@A@@@@CCCD5CBBBC@CACC@CBCHCCC@B?ABCCCC@CAC@CBBBBCDCBBBBAA;;;CBB>BBB>>9<<;000-0>@FH
@ATNG8:00118:05867
GATGGTAGATACTCGCTGATACACCCAGAAGATCAGGAACTCTAGAAGAATTCAGATTTTTAACACGAGAGTAAACGTAAAAAGAAGGTTTTACAAGACTCACGTTAACAATATTGCAGCAGTACGCACACAATCGAAGCGCAGTAAGGATGGCTAGTGTAACTAGCAAGAATACCACGAAAGCAAGAAAAAAGAAGTACGCTATTATCTATTAACGTACCTGTCTCTTCCGAAACGAATGAGTACTGTATCTATGTGTGCGCTACCATCGAATCCTCTTAGTCT
+
::@<>@ACBBBCBAAACCCBBBAAA>AED@BBBBBA>A<@@AAABC?CB?B?ABBBBBCC3B?BACCCCDBBBA8>>:;;;;*;@=>4:;;*:?=;>BBBBBB;;6;=AA?BCB@CCCCCDCCGBBBBBBEC@ECBB@BCCDBBBB=@=A9::;DBBCCCC@BBACDD?CC?BBB?AAAAA=?=>;99:99:%:=;8@;A=<BBA>;>><BA;A=:;;=<8<>;;;?@=A>AAA7>>B7;;????=>>AA>><;;@@@===>@@>?;>@>>>;>>:==>:>CAAB
@ATNG8:00118:05907
GATGGTAGCGCGACGAGCGTAGACCCAGAAGATCAGGAACTCTAGAAGAATTCAGATTTTTAACACGAGAGTAAACGTAAAAAGAAGGTTTTACAAGACTCACGTTAACAATATTGCAGCAGTACGCACACAATCGAAGCGCAGTAAGGATGGCTAGTGTAACTAGCAAGAATACCACGAAAGCAAGAAAAAGAAGTACGCTATTAACTATTAACGTACCTGTCTCTTCCGAAACGAATGAGTACGATGAGATCTCGTGTGCTACCATCGAATCCTCTTAGTCT
+
9///:<;;A;<5:<<=>;99BBAAA6ACIACBCCCB@C?AABCCCE@CC@C@C987;;;;);7?;=?;898:>@9=8<<@@@+>>:?<@@@2>@@ACL;;;CD@A=@<@@=BBB@CDCDDDCCCBBBBBBBC?@A@B?B:::BBBDAE@BBB@BCBBBAAA?BBBBBB?BB><==488>?C>CCD@BAAAA1???BBBBCCBAA;?<??>>:>8=?AAA=AA888:>8?8;;;5;//*/99@ABBACDCB>?>B><=<797///848<88949:086937;999
@ATNG8:00119:05878
GATGGTAGGCGTGTGAGAGTCTGCCCAGAAGATCAGGAACTCTAGAAGAATTCAGATTTTTAACACGAGAGTAAACGTAAAAAGAAGGTTTTACAAGACTCACGTTAACAATATTGCAGCAGTACGCACACAATCGAAGCGCAGTAAGGATGGCTAGTGTAACTAGCAAGAATACCACGAAAGCAAGAAAAAGAAGTACGCTATTAACTATTAACGTACCTGTCTCTTCCGAAACGAATGAGTACAGAGAGTACGATATGTCTACCATCGAATCCTCTTAGTCT
+
>;C>?BBD@BBBBBCDCDCBBBBBB7BGC@CCBBCC?B?AACCBBB?BF@B@CCB@AAAA2A?CCCAAABBBBA9?@99999):>;==BCC:CCC>BA<ABBAAB?B?A@<@00,07:::6;;B>>>B????<???@=>>>>???A:=9==A>ACDCCACD>BBBBBA>BC?D@@>ABBCC>CA?988888(9=9=AAAACD>><><A=<<9<;????@<@A::8>>7:7;BA8>BB?BBBBBBBBBBBBBBB@A=AA>>>AA@@;@>AA@<@@;>?>;A@@??
@ATNG8:00124:05909
GATGTAGGACGAGCGTCTGAGAGGTACTCATTCGTTTCGGAAGAGACAGGTACGTTAATAGTTAATAGCGTACTTCTTTTTCTTGCTTTCGTGGTATTCTTGCTAGTTACACTAGCCATCCTTACTGCGCTTCGATTGTGTGCATACTGCTGCAATATTGTTAACGTGAGTCTTGTAAAACCTTCTTTTTACGTTTACTCTCGTGTTAAAAATCTGAATTCTTCTAGAGTTCCTGATCTTCTGGGCAGACTCTCACACGCCTACCATCGAATCCTCTTAGTCT
+
;<<>BBB@BBBABBA@@ABBBCC@CBBBC@@<@:;;6;@=A?CBBCDDC?CBBBC@CACDDD@D@BCCCCCCCD?BBCCC0;:6;CBC=CDBB@CCD@CB?BACCCC@BCCCBCBB?ABA=?=@BB@BBBB?BCEE?CEBBBCCCCCCCCAABC@CBB>AB<@=@ABBBCCBC?BDJII<B?A=<;;;;*;CCDH>CBCCCCCBAA5;;;;*;@@ACAC?CF?C@BCCFE?B?BCCCBC>@@CG?DCCBBBDCCBBACCC@CCC@BBCCC@CC@@@@>BC???
@ATNG8:00125:05864
GATGGTAGCACACGAGATCTCATTGTACTCATTCGTTTCGGAAGAGACAGGTACGTTAATAGTTAATAGCGTACTTCTTTTTCTTGCTTTCGTTGTATTCTTGCTAGTTACACTAGCCATCCTTACTGCGCTTCGATTGTGTGCGTACTGCTGCAATATTGTTAACGTGAGTCTTGTAAAACCTTCTTTTTACGTTTACTCTCGTGTTAAATTCTGAATTCTTCTAGAGTTCCTGATCTTCTGGATACACTCATGTGCACCTACCATCGAATCCTCTTAGTCT
+
@<<>@BBBCCBBBBBBB@>>A56.6;9;@A@@?AIIIGDJ?B?CICCDBC@BCCCC@D@EDDD@B@CCCDC@@;<9@@>>A+B<?C???9>BB>BBBB=AA8::?A??=?ABDCAAA>AAC@B?BA???????????8==?===?@@B>======88889>>:?=>==ADB@@?:<8867'64<4::DDD.==878-6<<<=??::::>A9@<>==B6;5;>;>>>@@AA:>:>>?AAA;??D=?=>;;;=>888>==;6169=+//6;>7;<5>>>=AB@==
@ATNG8:00131:05899
GATGGTAGCAGACGTGACAGAGCGCCAGAAGATCAGGAACTCTAGAAGAATTCAGATTTTTAACACGAGAGTAAACGTAAAAAGAAGGTTTTACAAGACTCACGTTAACAATATTGCAGCAGTACGCACACAATCGAAGCGCAGTAAGGATGGCTAGTGTAACTAGCAAGAATACCACGAAAGCAAGAAAAAAGAAGTACGCTATTAACTATTAACGTACCTGTCTCTTCCGAAACGAATGAGTACTGCGTCTCACTCTCGCCTACCATCGAATCCTCTTAGTCT
+
BA?>=;<A@BCBBBBBBBBBBBDCC@CBB?BDD@@A>B>A@BBFDE?BB?B?A?>89999)9<@ABBCBBBBCB>BACBCBB2@@=@9CCC<CCCACBBCCCD::8;@CC@BCC?BCCBBBCCCCCCDDBCC@CCBB?BCDDCAAA?CACA@>@CCECBBB?CBBCCC?BB@BBB;?????8;<<9<<===?'?A?B:99B>>>K<?<>>BB=A<@@C??<?A???AA?B@DCD=BBC>ABCDBBB@@AA???A@@@A99;D@CFC?CBBBB>AA?AAA@BBA@?
@ATNG8:00137:05889
GATGGTAGCACGAGTCACTCATATCCAGAAGATCAGGAACTCTAGAGGAATTCAGATTTTTAACACGAGAGTAACGTAAAAAGAAGGTTTTACAAGACTCACGTTAACAATATTGCAGCAGTACGCACACAATCGAAGCGCAGTAAGGATGGCTAGTGTAACTAGCAATAATACCACGAAAGCAAGAAAAAAGAAGTACGCTATTAACTATTAACGTACCTGTCTCTTCCGAAAACGAATGAGTACAGAGAGTACGATATGTCTACCATCGAATCCTCTTAGTCT
+
;;A>@DCBB?B@?GEBBBCBABB@@7?BB?CCBB@@<A>BCCBAB;;8;@B@@GG;;;;;*;=@ACCCBAB;917;44444$4>.5.555&5994;C@CCFC;;:;?BB@BCC@DCBBCCCDHGBBBBBBC@BBBC>AAAACBBB@D?C::8;CBDCCCC?AAACAA>A@=A@@000>>>7>@B?BBDFCE)=?>ABBBBB?>><?:>>??<?=>>CCC@BBAA@?>:>:9:::+:AA9??ABBBFBBAA><?>=>?B???BBB??=@AA@@<AC<@>>;?@:;:
@ATNG8:00138:05901
GATGGTAGGAGACACGTCGCACACGTACTCATTCGTTTCGGAAGAGACAGGTACGTTAATAGTTAATAGCGTACTTCTTTTTCTTGCTTTCGTGGTATTCTTGCTAGTTACACTAGCCATCCTTACTGCGCTTCGATTGTGTGCGTACTGCTGCAATATTGTTAACGTGAGTCTTGTAAATCCTTCTTTTTACGTTTACTCTCGTGTTAAAAATCTGAATTCTTCTAGAGTTCTTGATCTTCTGGGCAGACTCTCACACGCCTACCATCGATTCCTCTTAGTCT
+
A@@=?CCD?C@A@CCBCBCBBBBCBCCCCCBB>BBBB>CCAC@ECBBBBB?BCBBB?B?ACCC@D@CBBDDBB<A799999$9>=AAAA=ACFD@AAB?BB>???CBA?BBBBBCBB?BDD>@>ACCBBB??;?AAA<AAA?@?@@@@@@@@>>>7;;>=FH<?;@AAA===;;6;???:?C=B<?@???/@CAAA9AA>>>@>;<:/5656(69::C<@=@@<@BBB=>>=CD=AA@@>9>>??7=;;;<<=>?@@???A<A@@<?>=>@@<@=@@@;AAAAA
@ATNG8:00140:05902
GATGGTAGTACATGATAGACGACACCAGAAGATCAGGAACTCTAGAAGAATTCAGATTTTTAACACGAGAGTAAACGTAAAAAGAAGGTTTTACAAGACTCACGTTAACAATATTGCAGCAGTACGCACACAATCGAAGCGCAGTAAGGATGGCTAGTGTAACTAGCAAGAATACCACGAAAGCAAGAAAAAAGAAGTACGCTATTAACTATTAACGTACCTGTCTCTTCCGAAACGAATGAGTACTATGTAGAGCTCTATACTAATCGAATCCTCTTAGTCT
+
BBBC@CCCCBABABBBBBCC9<;CC@CCC@CCCCDD@C@CBBBCBD@CC?C@DBC;;;;;*;@CEEBBCBBBB@<BAAAAAA0@A<@>AAA7BBB?BBBBCCC;:9;?BD?BBB<??AABBDBEDBCCECBB?BCEC?A@BCCBBC@B?BAA=AA@@BBCB@BBCCCC@CC@BBC>??BBD>A<<8898989%9=;=>:?<<AAA>B@==BC@C?BBBBB>AB;;;BB@C@DDD@C@@?@CDCCBCCCCCBBBBBBBBBAAABBB?>>>><==:>@@;@B767
@ATNG8:00147:05865
GATGGTAGGCACTGCGCACACATCCCAGAAGATCAGGAACTCTAGAAGAATTCAGATTTTTAACACGAGAGTAAACGTAAAAAGAAGGTTTTACAAGACTCACGTTAACAATATTGCAGCAGTACGCACACAATCGAAGCGCAGTAAGGATGGCTAGTGTAACTAGCAAGAATACCACGAAAGCAAGAAAAAGAAGTACGCTATTAACTATTAACGTACCTGTCTCTTCCGAAACGAATGAGTACACATCGTCGTGTCGTGCTACCATCGAATCCTCTTAGTCT
+
BCAB>BCB<ABBBBCBBBBC@@?@@:ACD@CBBBBC@C@CBBFCCC@CC@C?A@@>@@@@0@@CCCCCBAB:9939??BBBB5BC@G@CDE=BAA?ABBBCDD@@@AACD@BCC@CBBACCCCCBBCBBBCCAAABA>ABBBCBBB?B?CAA>ACCCBCBB?BCCBBB?CC@???9::BEH@AAA?BCDDD3AA>A;;;@@@?@;>8;;CH=C=@@A??;?@???BB?B?BBB>BBB?BBBBBDBBBBDA@>B@AA:::?BABBC?BCBBC?AA=???<?@@<?
@ATNG8:00101:05920
GATGGTAGTGTCATATGAGAGTGTGTACTCATTCGTTTCGGAAGAGACAGGTACGTTAATAGTTAATAGCGTACTTCTTTTTCTTTGCTTTCGTGGTATTCTTGCTAGTTACACCAGCCATCCTTACTGCGCTTCGATTGTGTGCGTACTGCTGCAATATTGTTAACGTGAGTCTTGTAAAACCTTCTTTTTACGTTTACTCTCGTGTTAAAAATCTGAATTCTTCTAGAGTTCCTGATCTTCTGGTAGAGCGTGCATATATCTACCATCGAATCCTCTTAGTCT
+
?@@>@CCBB?A@@@@@@ACCDDCCCCBBBB@@=@BBD?CC@C@BBBBAAA@CCFDDAC@CBCB@CACCBCC;;;A=;;;;;*494)4>;?4BBB@?B@@=AC@CCCCCD@CCCCADDC@;;:BC@ECBBA@::6:BAA?BCBBBCFCCCCCCCDCD@CBB?BC@D@CCBBBBBBC?BABBB:A>B>;;;;;*;BBDF>CAAACDCBBC5;;;;*;AABC@B@BF@CCBBBBB?B?BCC@@@@CCD@CCCBCCA@ABBBCCCCBAA@?BBBBB?@@<?AA=AAB::
@ATNG8:00102:05925
GATGGTAGTCTCAGATAGTCTATAGTACTCATTCGTTTCGGAAGAGACAGGTACGTTAATAGTTAATAGCGTACTTCTTTTTCTTGCTTTCGTGGTATTCTTGCTAGTTACACTAGCCATCCTTACTGCGCTTCGATTGTGTGCGTACTGCTGCAATATTGTTAACGTGAGTCTTGTAAAACCTTCTTTTTACGTTTACTCTCGTGTTAAAAATCTGAATTCTTCTAGAGTTCCTGATCTTCTGGGTCTCTCTCTCACGCACTACCATCGAATCCTCTTAGTCT
+
CBAB@CCCBCCCCCCBBBBBCECDEBCCCG@@?@CCD>CC?B@CCCEECC?CCDDD=A=BBBC?C@CCCCBABCC=AADDD5DB?BBCC=CCCCACCC@CC?@@BCBB@BBCCCCCD?B@@<@<@BABCDCB?BCCC@CBBBCCCBCBBBCBBBB@DBB?BC?B?BBDDDCCCF?CCDDD<C?B>BBAAA0BBBBB=AACBBBCBAA6;;;;*;@AAB@B@CC?BBCCCCC@C@BBBBBC@BBCD?BCBBAAABBBAA??@BBBB@CCCCCABB?999?BCABB
@ATNG8:00105:05934
GATTAGTATAGAGCTCTACATAGTACTCATTCGTTTCGGAAGAGACAGGTACGTTAATAGTTAATAGCGTACTTCTTTTTCTTGCTTTCGTGTTATTCTTGCTAGTTACACTAGCCATCCTTACTGCGCTTCGATTGTGTGCGTACTGCTGCAATATTGTTAACGTGAGTCTTGTAAAACCTTCTTTTTACGTTTACTCTCGTGTTAAAAATCTGAATTCTTCTAGAGTTCCTGATCTTCTGGGCTGCGCTGATATGCGCTACCATCGAATCCTCTTAGTCT
+
AAB@CCCBBBBBBCBBBCCDCECECCCEBB@BCCC>CB@C@BBBBBED@CCBBC?C@CBCC?B?BBBCBCBCC??????.?@<?AAA<ABABB@BA?CC799?EBC?BBCCCBBB?BAA;>;>AA??>BD=B@>><>?===>>>AF@>>>???=>>>;?A<A;??AAA@@@@<>>>DD5B<A<:::::+;>???9?>>===A=>>;?BBB/@>>>@=@=AA;@AADB>>;>=B@A???<::<=6=///=666AAA@@@???;;6;??>@<>><>@@<@A::;
@ATNG8:00106:05922
GATGGTAGGAGACACGTCGCACACGTACTCATTCGTTTCGGAAGAGACAGGTACGTTAATAGTTAATAGCGTACTTCTTTTTCTTGCTTTCGTGGTATTCTTCTAGTTACACTAGCCATCCTTACTGCGCTTCGATTGTGTGCGTACTGCTGCAATATTGTTAACGTGAGTCTTGTAAAACCTTCTTTTTTACGTTTACTCTCGTGTTAAAAATCTGAATTCTTCTAGAGTTCCTGATCTTCTGGTGTCTGATCTGTATCACTACCATCGTATCCTCTTAGCTCT
+
@?CC@CBA>@@?>@ABBBBBCBCCBCBC;;:A=BBCB<BC@CACBBBE;0-0@@00+/39:;<7<68;CC@@@:>49:<<<+;;7::>=5:@AB<AAB?BC985@8;28:99:;::6<>=9=8;79775==<A>;;5;;:9:<<=;886-----(--626=6=4663...777052255'549-555555$5:8880533...333537777)5...;26.5527=9=A;<8;.56:99958?A=>>>>888<886;<::7797:5<<655:9;1:9:3::::A6
@ATNG8:00108:05937
GATGGTAGGACGAGCGTCTGAGAGGTACTCATTCGTTTCGGAAGAGACAGGTACGTTAATAGTTAATAGCGTACTTCTTTTTCTTGCTTTCGTGGTATTCTTGCTAGTTACACTAGCCATCCTTACTGCGCTTCGATTGTGTGCGTACTGCTGCAATATTGTTAACGTGAGTCTTGTAAAACCTTCTTTTTACGTTTACTCTCGTGTTAAAAATCTGAATTCTTCTAGAGTTCCTGATCTTCTGGTGAGATATGCATGATGCTACCATCGAATCCTCTTAGTCT
+
/;;;<?@?=BCBBBABBBCBBCBC?CDBBB@@?ACCD>CC>B?CCCCCAC?DDBBB?E?BBBD?C@CCCCCBCCC@CCCCC1CC?BBBB>BCCC@CCCDCC?BBCBBGACCBBBCBB?CCC?C?CBBBBBBC?CBBB?BABACBBCCCCAAACCC?BBC?CC=A=ACCCCCBBFADDGDD;B=@4::>?>,@BBCC?BBFCCCDBBB@CCCC5DBBBC@C@CC?BBBBCCC?B?ACBBBB?AABBDCBBBBCCDAA@CCCCBBAA>@BABC?BB?@@A?BB???
@ATNG8:00118:05950
GATGGTAGACACGTGTGCTCTCTCGTACTCATTCGTTTCGGAAGAGACAGGTACGTTAATAGTTAATAGCGTACTTCTTTTTCTTGCTTTCGTGGTATTCTTGCTAGTTACACTAGCCATCCTTACTGCGCTTCGATTGTGTGCGTACTGCTGCAATATTGTTAACGTGAGTCTTGTAAAACCTTCTTTTTACGTTTACTCTCGTGTTAAAAATCTGAATTCTTCTAGAGTTCCTGATCTTCTGGGATGTGTGCGCAGTGCCTACCATCGAATCCTCTTAGTCT
+
>:<=>BACCCECBBBBBBDCBCBBBBAABCCCBCCBD>CC?B@CDDBBBD?CCBBB@B@CCCC?C?AABBBBBBB?BBABA2@@;@99:(3>>A?ABC=AA4::8ABB>AABCBAAC?DAA:>;>??>?>=><>A@@;?AA>>>@>>@>>>><<>368@=AA<A=CAAAA@A>>:>=BDD;C;@;?AAAA/AA9991989///:::>8====+=;;;A=B<?@<A@@A=>><?<??BBA@:>>@@:@;::A===>>@@???<@AA<??;:;:>>;??@<=>>>=
@ATNG8:00121:05951
GATGGTAGTGTCAGTGCGCGTCGTCCAGAAGATCAGGAACTCTAGAAGAATTCAGATTTTTAACACGAGAGTAAACGTAAAAAGAAGGTTTTACAAGACTCACGTTAACAATATTGCAGCAGTACGCACACAATCGAAGCGCAGTAAGGATGGCTAGTGTAACTAGCAAGAATACCACGAAAGCAAGAAAAAAGAAGTACGCTATTAACTATTAACGTACCTGTCTCTTCCGAAACGAATGAGTACATAGATATACGTATAGCTACCATCGAATCCTCTTAGTCT
+
999<@AC?CBBBBCBBBBBA@@@AB:ABBACCCCCDAC;;:CCBBB@CC@C@CCA=>===.=<?ABBBBAB:::/9>@ABCB2CD?B@BCC:BCC@CFCBB@B0000=AA@ABC@BCCCCDCIFGCCCCBBB@CCCC>@@BBAAAD@B?CAA>ADBCBCBB>AAAACC@BB?BBB?BAAAA;A?<999::9:%:>;8:3:;;@@@=D:<<@@<A<?@A8:6:?@@?BB?B?BBB=BBD?BBBB???ABBAAA@@@@AAA>>;;;BG:>=B@?:;:4:::4:>877
@ATNG8:00125:05935
GATGGTAGGTGCACATGAGTGTATCCAGAAGATCAGGAACTCTAGAAGAATTCAGATTTTTAACACGAGAGTAAACGTAAAAAGAAGGTTTTACAAGACTCACGTTAACAATATTGCAGCAGTACGCACACAATCGAAGCGCAGTAAGGATGGCTAGTGTAACTAGCAAGAATACCACGAAAGCAAGAAAAAGAAGTACGCTATTAACTATTAACGTACCTGTCTCTTCCGAAACGAATGAGTACGATGAGATCTCGTGTGCTACCATCGAATCCTCTTAGTCT
+
/9997A?A<;;6ABFCCBCDCCDCC@::;?@BBBCC?C@AABCCCC?BB@C@CCC:;:;;*;@ABCBCBBBBCB<BBBCCCC2BB>A5;;;*:A@=@BBCDCCCC?B=::6;AA=ABBBCB@@ABAABCHCDADA@@?BBBBBC::7;?B@@?@CCCCBBB?CCDDBB?BB?BBC>AABCC=99:999999(9A@99:CCBABB;?;?<<=:>8==BAA?A;;;@@A@E?@AC>CCC@CB;;:BBBBFBBBBBBAAADCCBBBBB<@@===:><78881/;000
@ATNG8:00133:05940
GATGTAGAGAGACTGTAGCGCACCCAGAAGATCAGGAACTCTAGAAGAATTCAGATTTTTAACACGAGAGTAAACGTAAAAAGAAGGTTTTACAAGACTCACGTTAACAATATTGCAGCAGTACGCACACAATCGAAGCGCAGTAAGGATGGCTAGTGTAACTAGCAAGAATACCACGAAAGCAAGAAAAAGAAGTACGCTATTAACTATTAACGTACCTGTCTCTTCCGAAACGAATGAGTACCTCTCAGACCTCGTCCTACCATCGAATCCTCTTAGTCT
+
BBACCCCCCBBBBBCBBBCCCBBB>BBC@BBBBBB?B?BABACAA?AB?BABBBBBBBB3B?CCCBCB?A988*8>?BBBB1A@;@:>>@7ACDADBDBCCCCC?C?CC@DCC?ABBBCBBCCCCCCCCCB?BBCC?CAAA@@@B:?;?@@<@CCBBBBC?BBBBAA?BC?BBB>ABBBB=A@@??????1?C?CBBBC@@@@:=:==AA:>:>@BAA>AA???BB@B@BBB=>>@@BDCCCAA>ABBABC==:>>>@?=A8838;;;B:==<788=BA>>>
@ATNG8:00136:05927
GATGGTAGCACGACACGACGATGTGTACTCATTCGTTTCTGAAGAGACAGGTACGTTAATAGTTAATAGCGTACTTCTTTTTCTTGCTTTCGTGGTATTCTTGCTAGTTACACTAGCCATCCTTACTGCGCTTCGATTGTGTGCGTACTGCTGCAATATTGTTAACGTGAGTCTTGTAAAACCTTCTTTTTACGTTTACTCTCGTGTTAAAAATCTGAATTCTTCTAGAGTTCCTGATCTTCTGGTAGAGCGTGCATATATCTACCATCGAATCCTCTTAGTCT
+
<A<?@CCAABDCBBBEDDB9;;BBCCCCCC@@?@FEF?BCBC?CCCBBAA?CCCCC?C?CCBB>B@BBADCBCAC@CBBBB3BB?CBAA<BBBC@CBC?@@;BABBABACCCCCCBB@BCD?C?CCCCCBBB?ABDD@BBBCCCCCCCCBBBCBB@DCC?BB?C?BBBCECCBA=@;;;;.;>C=;;;;;*;CBCC=A@CCCCCCCD@CCEC5CCCCC@CACC?BCDCCCC??>?CCDCC?@?C@CCCCABBBBECCCBBBBABB?@@@AA?CC@BBB?BBAAA
@ATNG8:00137:05933
GATGGTAGTCTCAGATAGTCTATAGTACTCATTCGTTTCGGAAGAGACAGGTACGTTAATAGTTAATAGCGTACTTCTTTTTCTTGCTTTCGTGGTATTCTTGCTAGTTACACTAGCCATCCTTACTGCGCTTCGATTGTGTGCGTACTGCTGCAATATTGTTAACGTGAGTCTTGTAAAACCTTCTTTTTACGTTTACTCTCGTGTTAAAAATCTGAATTCTTCTAGAGTTCCTGATCTTCTGGTATGACTAGTGTACTACTACCATCGAATCCTCTTAGTCT
+
@956<?==@CDCCCBDBBBCBBA;<;<99B@@=@CCC>BB?B@CDDCCCC:CCABA@C@BBBC>A<@?CB=====9<?DDC19:85;>B9@;6626<@??C99:@@@B=@@BB;;;B7;;B<@=ADCBCCA@<@AAA?CCCCDBB@>>@@000=<:00/6:@8:5::;;>>@>>8<?>>?4>9><9:;;;*<@?CD<AABAA@@CBB?BGDD5C:;;A=A6;;?BCBBCBE@B?BAA<;;>A@A=AB@@@@AABBBCAAAABCAA<@>=994:827776;A@@?
@ATNG8:00143:05916
GATGGTATATATATGCACGCTCTACCAGAAGATCAGGAACTCTAGAAGAATTCAGATTTTTAACACGAGAGTAAACGTAAAAAGAAGGTTTTACAAGACTCACGTTAACAATATTGCAGCAGTACGCACACAATCGAAGCGCAGTAAGGATGGCTAGTGTAACTAGCAAGAATACCACGAAAGCAAGAAAAAGAAGTACGCTATTAACTATTAACGTACCTGTCTCTTCCGAAACGAATGAGTACTGCGTCTCACTCTCGCCTACCATCGAATCCTCTTAGTCT
+
>A@<?BCCBBCBBBBBCCCCCCE;::;BB@BBBBBB@B@DCCC@@@@BB?C@B@>:::::)9=AABDCBBBAA@:@AABBCC5BB?B>@@@9@CD@DDCCCCCBB?B=@@@BCB@CCCCBCBCBBAAACCCC?BBBB@BBCCBDBB?CACCB?BCCCCCCB?ABAAAB?AA>@BC990AA@7@00,0@@@@0@@?CAABBBBCB@C>??>>=A=@@B;;7;@@@@BA?B@CCD=BAA?CCBBBFCBBBBBAAABCBBCBCC@ECC@BBBBB=??@BBB?BCBAA
@ATNG8:00146:05926
GATGGTAGCTCGCTGATGATATCTCCAGAAGATCAGGAACTCTAGAAGAATTCAGATTTTTGACACGAGAGTAAACGTAAAAAGAAGGTTTTACAAGACTCACGTTAACAATATTGCAGCAGTACGCACACAATCGAAGCGCAGTAAGGATGGCTAGTGTAACTAGCAAGAATACCACGAAAGCAAGAAAAAAGAAGTACGCTATTAACTATTAACGTACCTGTCTCTTCCGAAACGAATGAGTACACACTCTCATATGACACTACCATCGAATCCTCTTAGTCT
+
8:<<8@A;:6BCCEDCCCBBA;;<F?BBCACBBC;;7;=AABBDBC@CC@C@BCBABCCC3B:::>?AABBCCC>>>ABCBB2@A<?5;;;*:B@>CAAABBBCB@B@CC@CCC@DCA@@@BBBCCBBBCBB?BBBA=BCA@@ACC?C?B;;8<@@@BBBB?BCCCCC@BB=A994:AAAB<A@>;:99999%9?><?8BB=B@;57579:;(/)/6<>?=CCBBB?@9?389>9??@<?@BAAAABB??@BBBBB>=@>=8====8====B@BB?@@A@B<A=<
@ATNG8:00102:05960
GATGGTAGCGGCATATCAGCGCAGCCCAGAAGATCAGGAACTCTAGAAGAATTCAGATTTTTAACACGAGAGTAAACGTAAAAGAAGGTTTTACAAGACTCACGTTAACAATATTGCAGCAGTACGCACACAATCGAAGCGCAGTAAGGATGGCTAGTGTAACTAGCAAGAATACCACGAAAGCAAGAAAAAGAAGTACGCTATTAAACTATTAACGTACCTGTCTCTTCCGAAACGAATGAGTACGAGAGTCAGAGCAGAGCTACATCGAATCCTCTTAGTCT
+
>A?@==0///)///55556:BBBBDF>B@A=?@@===2925554449388.4.4;BBBAA?*:49:>>>>>=500+0<////&//)/)///&/;>:@>>>696BB@C@CC?@@C@BBGA;;:@@?A@:9990*0000+/;<;=>>>:C:@@A:A@BBBBCG;;;BBBC?@@=@BA?BBBCC;@??;??CFE3CD=@?@=B==>>/77)7;;7174:69557:455:<?9?;@@?6?@@=?A@ABB999@@@::9??>>?B@:::00/==>A:75.5569=@@@A
@ATNG8:00105:05973
GATGGTAGGTGCACATGAGTGTATCCAGAAGATCAGGAACTCTAGAAGAATTTCAGATTTTTAACACGAGAGTAAACGTAAAAAGAAGGTTTTACAAGACTCACGTTAACAATATTGCAGCAGTACGCACACAATCGAAGCGCAGTAAGGATGGCTAGTGTAACTAGCAAGAATAACCACGAAAGCAAGAAAAAGAAGTACGCTATTAACTATTAACGTACCTAGTCTCTTCCGAAACGAATGAGTACGTGTGCCGACGTGTCTCCTACCATCGAATCCTCTTAGTCGT
+
89:;:;;?:BB<?5559999;<<<>:==>:=B:::@49258/////)//)/;1///;;==>+=8==;;995599;15555555$5<6;4999+;<@=B>CCCBC@@>@@CCACBB?BBBBCCAAABBAA;<:;49@@A?C@@<???@<B;@;;69@B@@<>D8:9@;/0*00+0:696;9777)333,3999>)==8<<<<A:>>@8=8;7996;8=600>;000>;;:<:>:>>>4<;;7;;<::8:;;;>7717@@@BBBBCD<@>?:;;9//)/;799839999<;
@ATNG8:00108:05964
GATGGTAGTATATCGCGTCGCTATCCAGAAGATCAGGAACTCTAGAAGAATTCAGATTTTTAACACGAGAGTAAACGTAAAAAGAAGTTTTTACAAGACTCACGTTAACAATATTGCAGCAGTACGCACACAATCGAAGCGCAGTAAGGATGGCTAGTGTAACTAGCAAGAATACCACGAAAGCAAGAAAAAGAAGTACGCTATTAACTATTAACGTACCTGTCTCTTCCGAAACGAATGAGTACGTGTGACGTACGTGAGCTACCATCGAATCCTCTTAGTCT
+
<8:@@@@@@@@BBBCGDCCBACAD@9C<;9;==@BD6;9:BBBBAA@BB:B?AAA@@@@@1@@ECCCCCCCCDH??=::999(99459595$5<<9><AA;;6CDAH@BC@CBB@CDCCDDCCCCCCCBCCB?AA;;8;BBBDCBC=@=@AA>ABCCCBCC?BBBC@@<::37=94::===5:8<7=@@@@/??9?@?8757661917755/5/75B==9=5555;<7=488:2988288;;>@??89778;<;;==99334:;;6=:8886667957258=>9
@ATNG8:00109:05965
GATGGTAGTGTCAGTGCGCGTCGTCCAGAAGATCAGGAACTCTAGAAGAATTCAGATTTTTAACACGAGAGTAAACGTAAAAAGAAGGTTTTACAAGACTCACGTTGACAATATTGCAGCAGTACGCACACAATCGAAGCGCAGTAAGGATGGCTAGTGTAACTAGCAAGAATACCACGAAAGCAAGAAAAAGAAGTACGCTATTAACTATTAACGTACCTGTCTCTTCCGAAACGAATGAGTACGTGTGACGTACGTGAGCTACCATCGAATCCTCTTAGTCT
+
@CA>@CAAACCDBBBBDCCCCCCCC@CCC@CDCCCC?C@CCCCCBB@BB?B@DCCCCAAA2A?BCBACBBBBBB9?@;;;:;*:B<A;AAA7ACEAGCDBFCBCC@CC@@>?CC@CCAABBBCBBBBCCD??=>CBB?ACBBBB>><?@BBB?ACCCCCAA?BCBAAA?BB???@<@?BBB:@??:88887(7=9==>??????7;7;@@@:>:=BBAA=@C???DB@C?BCC>CBB?BBBBCBBBCCAAACCCAAACBAAABCE?B>>>B@DC?A?@<@BAAA
@ATNG8:00111:06004
GATGGTAGCAGACGTGACAGAGCGCCAGAAGATCAGGAACTCTAGAAGAATTCAGATTTTTAACACGAGAGTAAACGTAAAAAGAAGGTTTTACAAGACTCACGTAACAATATTGCAGCAGTACGCACACAATCGAAGCGCCAGTAAGGATGGCTAGTGTAACTAGCAAGAATACCACGAAGGCAAGAAAAAGAAAGTACGCTATTAACTATTAACGTACCTGTCTCTTCCGAAACGAATGAGTACGATGAGAGAGCTCTCATCTACCTATCGAATCCTCTTCAGTCT
+
BAAA@BCBCBBBBBB==BDDGGFCC:;;D:>9;@9:499AA@AA@A=@>9?;?<;77788$72;7;95474===18844444$55.5.555&5;<9;<<<<::---(--(--/)/::456;;;>>??CBCB?CCAA<@=00)/00/)/)///)/77:;;==8===;<:5989<93,3377396::6::988'333(333998622+2.5555+2,2588:59:554=<484333(333,333<;77333;;333377722...7886)./5.,,044(---2444588
@ATNG8:00118:05980
GATGGTTGTATCTGTCTACGAGAGCCAGAAGATCAGGAACTCTAGAAGAATTCAGATTTTTAACACGAGAGTAAACGTAAAAAGAAGGTTTTACAAGACTCACGTTAACAATATTGCAGCAGTACGCACACAATCGAAGCGCAGTAAGGATGGCTAGTGTAACTAGCAAGAATACCACGAAAGCAAGAAAAAGAAGTACGCTATTAAACTATTAACGTACCTGTCTCTTCCGAAACGAATGAGTACATAGATAACGTATAGCTACCATCGAATCCTCTTAGTCT
+
<88:7:9@@?@@@<<BB>>;9:A>@:??B?CCBBBE?B>AAC995B>;:7;7888;:===+3.383333739;=;446?@??+69768<<<166?:><A>>=999.9:9:499=:>>889966;>B996@@@2599>:=???AABC?B@CBA?AAA???AD=@@A9998<<8;<83<=<88/373/7;<<=.=?<=88:85557-55(6:::49177=??<>>:;:<<48489;399:;<<8<:@;@A@@@99699<<:::>=6612699>9>>9>>A=A<;<>
@ATNG8:00126:06001
GATGGATCGATCAGACGTGACAGAGCGCCAGAAGATCAGGAACTCTAGAAGAATTCAGATTTTAACACGAGAGTAAACTAAAAGAAGGTTTACAAGACTCACGTTAACAATATTGCAGCAGTACGCACACAATCGAAGCGCAGTAAGGATGGCTAGTGTAACTAGCAAGAATACCACGAAAGCAAGAAAAAGAAGTACGCTATTAACTATTAACGTACCTGTCTCTTCCGAAACGAATGAGTACGTGTGCGACGTGTCTCCTACCATCGAATCCTCTTAGTCT
+
4///)///7:::A@666>>>?<A@@9558555:556>:;4;=;;9B:9:9AC6;69==?999&5.5944>90////(//999.996:6?A<ABB>ABB?@@AA@:@<>?8>@@/77?8;:BBAAA@@?@@@59:99;???@BBBC@C?C;:9:BBBCBCC@BBBB@@;?:7:?>*0/9::)//A4::::9+7=9<;>;;;@@=7=5:://+/599@0;8;BAAABB?A=ABA<AAA>ACB??>>?>>@CA@@AAAABAAA=::9<@@:899>=<??>:<;555
@ATNG8:00132:05970
GATGGTAGAGTACAGTGTAGTAGACCAGAAGATCAGGAACTCTAGAAGAATTCAGATTTTTAACACGAGAGTAAACGTAAAAAGAAGGTTTTACAAGACTCACGTTAACAATATTGCAGCAGTACGCACACAATCGAAGCGCAGTAAGGATGGCTAGTGTAACTAGCAAGAATACCACGAAAGCAAGAAAAAGAAGTACGCTATTAACTATTAACGTACCTGTCTCTTCCGAAACGAATGAGTACATTGATATACGTATAGCTACCATCGAATCCTCTTAGTCT
+
CFCC?CCCCCCDDBCDDBBCCEEBB=BED@CBBBCC@C?BBCCCAA?AC?C?BAA87777)8?ACCACCBC987.7>9999:*;E=A<ABB9BJJED@C@CCCCC@D@BB?BBD?BBCCCCCCBBBCBDCDC?CCDD<@@AAAAAC>C?BAB@CCCDCAAA=AACBCB>BB>AAA999BBB=A??:?@@@A2@A@C??;>=AAA:>:>>>=8=8<;@9949A:::A@>A?BBC=B@@=@BCBCFCBA>ABCBBACCAAA@BCA??;?@@@@<AA=676=BA:::
@ATNG8:00133:05992
GATGGTAGCGAGCGAGTGTGTATACCAGAAGATCAGGAACTCTAGAAGAATTCAGATTCTTAACACGAGAGTAAACGTAAAAAGAAGGTTTTACAAGACTCACGTTAACAATATTGCAGCAGTACGCACACAATCGAAGCGCAGTAAGGATGGCTAGTGTAACTAGCAAGAATACCACGAAAGCAAGAAAAAAAGAAGTACGCTATTAACTATTAACGTACCTGTCTCTTCCGAAACGAATGAGTACGATGAGATCTCGTGTGCTACCATCGAATCCTCTTAGTCT
+
;5<=:>BCBBCA@ACBBECCB@@BAAFCC?BBCCDC@C@CCABBBC@BB>B?BBBAC?;;7;?BBBBBCCCBBB>BBABBBA0CC>B@BEE:CBDACACABDCCCAC@CB@BCC?BCBBDCCCCCCBBBBCC@DCDD<@ACCBBBB>B?B@@=@@@@ACBB?BCEBBB??>9?A@9=:99:,7<<87777778#0899///;;A=81815;;90818>B;<9<C;;;;;@D@BBB=CA@=AGFBDBCCCBAABCCC887=CDCBABC?CAAAB?AA<;887=A:::
@ATNG8:00143:06008
GATAGCGCATATCAGCGCAGCCCAGAAGATCAGGAACTCTAGAAGAATTCAGATTTTTAACACGAGAGTAAACGTAAAAAGAGGGTTTTACAAGACTCACGTTAACAATATTGCAGAGTACGCACACAATCGAAGCGCGGTAAGGATGGCTAGTGTAACTAGCAAGAATACCACGAAAGCAAGAAAAAGAAGTACGCTATTAACTATTAACGTACCTGTCTCTTCCGAAACGAATGAGTACGATGAGAGAGCTCTCTCTACCATCGAATCCTCTTAGTCT
+
C@AACCA?@CCBBCCCDCC9997:CC@GCCBBB>B>BBCCBBB?BC@C?BGCBBBBB2B?BCCCCBBBBBC=C@@@CCC5CBBB=BCC;CCHACAAAECCCC?B@AB>ABC>BABCCCBBBBBBBBA@>ACBB????DD?BA?B@CBB???????AA>ACCBBB?BB?BCC?AA9::*7<<5;>>>>1<>:>BCBCCBBA493:@>>:>;BA???;>==>>>=<A<77618AA?BBBBBBBBBAAABBBBBB>==>BAA@=9<===?;?@<@BB=A>;;;
@ATNG8:00113:06023
GATGGTAGGACGAGCGTCTGAGAGGTACTCATTCGTTTCGGAAGAGACAGGTACGTTAATAGTTAATAGCGTACTTCTTTTTCTTGCTTTCGTGGTATTCTTGCTAGTTACACTAGCCATCCTTACTGCGCTTCGATTGTGTGCGTACTGCTGCAATATTGTTAACGTGAGTCTTGTAAAACCTTCTTTTTACGTTTACTCTCGTGTTAAAAATCTGAATTCTTCTAGAGTTCCTGATCTTCTGGGTGCGCTACAGTCTCTCTAATCGAATCCTCTTAGTCT
+
:<:<8<<;7@>9444489:@@ACC?BAC@CCC?CAAA=AB@E@ECCCBCC@CDCDCAD@BBCD@C@CCCCCCAAA?@@@@@,@@<AABB=A@A@9@9926=459;>>?@BBCCEDBB?B;;:;@FB@BA@AB@DDCC@CBBBB@A@CA@@BBBBB?CCB@<;9;?CABBCCCCG?AA@@@0@2:2:;;;;*;CBCC>BAC<;;@;9924449$9;;997:8<<459>>?>>;?9@<<B;;<;AB=8??;:;DCC@@@@@@@ABB=A@9969@@AAB?A??@9
@ATNG8:00120:06055
GATGGTAGCACGAGTCACTCATATCCAGAAGATCAGGAACTCTAGAAGAATTCAGATTTTAACACGAGAGTAAACGTAAAAGAAGGTTTTACAAGACTCACGTTAACAATATTGCAGCAGTACGCACACAATCGAAGCGCAGTAAGGATGGCTAGTGTAACTAGCAAGAATACCACGAAAGCAAGAAAAAGAAGTACGCTATTAACTATTAACGTACCTGTCTCTTCCGAAACGAATGAGTACGTGTGCGACGTGTCTCCTACCATCGAATCCTCTTAGTCT
+
45<?;EBBB@BBCCCCCCCCEBBBC<BCB?BBAA;;7;?BCC;;;IFDD;;:;@@@@CC;C?BBBCB@@@::9.9@;;99&4?7>)000&0//)/:>7/6555.47:>;?CB?CCBBCECCCCCCBBCBB?BBBB>B@@?CCCC?C@C:::;AAA@@@A?BBBCCC@AA>BBB>CBBBB9@><89899:(9@;ABBBBCAAA=D<BA;;6::::@A@?AA:::@@=A>ACD>BCC?BBBBBBBBBA??@BDCABAABAA:>>>>>>===:>=9;;;8=C;;;
@ATNG8:00123:06053
GATGGTAGTGTCAGTGCGCGTCGTCCAGAAGATCAGGAACTCTAGAAGAATTCAGATTTTTAACACGAGAGTAAACGTAAAAAGAAGGTTTTACAAGACTCACGTTAACAATATTGCAGCAGTACGCACACAATCGAAGCGCAGTAAGGATGGCTAGTGTAACTAGCAAGAATACCACGAAAGCAAGAAAAAGAAGTACGCTATTAACTATTAACGTACCTGTCTCTTCCGAAACGAATGAGTACTGTATCTATGTGTGCGCTACCATCGAATCCTCTTAGTCT
+
<<@=?A@CBBBA?ABBCBBBBCFEFACCCBCBBA@A=@5;;@@@@A<@@=@;?@@:9999)9:@?@BBAAA>??6>>:9;;;*;A=A=A@@7@BB@DBAA@@BBC?C@DC@DCB?BCBBDCCCCCCCBCCCB?BB;:7;BBAABBA?B>@@A?@@@ACC??>?BCBBD@?@=?BB<AB@@?:?@@>BBCCC3CB@AAAAA???A=@:==>?:>:;;@@@=@A:::AA=@=ABG=BCB?BBBBCCCAAAAAC???ACBAB@>==>F:>=BBB=@@==>=<>A9::
@ATNG8:00127:06041
GATGGTAGGCACTGCGCACACATCCCAGAAGATCAGGAACTCTAGAAGAATTCAGATTTTTAACACGAGAGTAAACGTAAAAAGAAGGTTTTACAAGACTCACGTTAACAATATTGCAGCAGTACGCACACAATCGAAGCGCAGTAAGGATGGCTAGTGTAACTAGCAAGAATACCACGAAAGCAAGAAAAAGAAGTACGCTATTAACTATTAACGTACCTGTCTCTTCCGAAACGAATGAGTACGAGAGAGCACACGTGTCTACCATCGAATCCTCTTAGTCT
+
>A><8@>;:;55495=566@>@@@A8?BB<:99=:9.55;@@CCBC?BB7;7;A@@?@A@1A?@@>@99998;963355555$55.5499;0;<<8>A=BBB@::6;=@A=AA@7;>?>AAA@CDBBB=BAC@BAAA?A???A@@@;@<@@?;:???AABB@BBBBBB>BB?B?82;;333(333,33<<=,<A47577::95/(/(.666).).<=:::?A@C@BB<?<>BC<AAB?B@AAB>??BB?@?;??A@@<<522522+25588+22+267/555:8
@ATNG8:00135:06014
GATGGTAGTGATACAGATCAGACACCAGAAGATCAGGAACTCTAGAAGAATTCAGATTTTTAACACGAGAGTAAACGTAAAAAGAAGGTTTTACAAGACTCACGTTAACAATATTGCAGCAGTACGCACACAATCGAAGCGCAGTAAGGATGGCTAGTGTAACTAGCAAGAATACCACGAAAGCAAGAAAAAGAAGTACGCTATTAACTATTAACGTACCTGTCTCTTCCGAAACGAATGAGTACGAGAGTCAGAGCAGAGCTACCATCGAATCCTCTTAGTCT
+
@@<>@BBAABBCCCBBCAAACAAAHACCB@BCBBBB?B?BBCBBBC?BB@B?CC@@=>=>'>7@?AAABCCBBB;??@?@@?+?=?@;@;;0>B@;@BBBCCCBB@BADD@CCC?BCDDDCCBBBCAAABGD@BBA@>@BBBCCBB@EACCB@BCDBBBCC@CABBBC?CD?CCB>C==<;36//(/;;;=,:;7?>AABBBBA<?<?@AD=D<A?BBB@CDCBBCB?C=AAB<BBB?BBCCBBBCDBBBBBCBBBCBBBBBBBD@DH?>=8==8;;:8=DCCC
@ATNG8:00136:06014
GATGGTAGCAGACGTGACAGAGCGCCAGAAGATCAGGAACTCTAGAAGAATTCAGATTTTTAACACGAGAGTAAACGTAAAAAGAAGGTTTTACAAGACTCACGTTAACAATATTGCAGCAGTACGCACACAATCGAAGCGCAGTAAGGATGGCTAGTGTAACTAGCAAGAATACCACGAAAGCAAGAAAAAGAAGTACGCTATTAACTATTAACGTACCTGTCTCTTCCGAAACGAATGAGTACTGCGTCTCACTCTCGCCTACCATCGAATCCTCTTAGTCT
+
@@@C:BBDDBCBBCBBA@ALCCCCC?BBB>A@@ABC?B;;;CBEBC@BC?B?BA@9::::)9=AA@BBBBBCDD>99;@@@@0@@=B5:::*9@A;?CABABCBB@BA@@>@BB?AAACCCBBBABB@>?9:6:@?B@CCBCCBCB@C@BBA=@@BBBAAC?B??@EE@CB?BB@<@CC=?588<;=@@@@.@@<@BCBCA???;A<BCAA7;7:>ABA=?????A@=?99::,8<<9>DBAAACBAAABBBBBCBBB>>:=???=?B>:>837.3==87339:
@ATNG8:00140:06056
GATGGTAGCTCTGCTCTGACTCTCGTACTCATTCGTTTCGGAAGAGACAGGTACGTTTAATAGTTAATAGCGTAACTTCTTTTTCTTGCTTTCGCGGTATTCTTGCTAGTTACACTAGCCATCCTTACTGCGCTTCTATTGTGTGCGTACTGCTGCAATATTGTTAACGTGAGTCTTGTGAAAACCTTCTTTTTAACGTTTACTCTCGTGTTAAAAATCTGAATTCTTCTAGAGTTCCTGATCTTCTGGTATACAACTCGCTCGCTACCATCGAATCCTCTTAGTCT
+
::8:<:;A:?;:DC@@@BCBBBBBA@A@==9:.4:@:4=B<@<;;9@><=7@95555)5.555:4;:;=9;555.55.59999(44.4;;;2;945.4::)//)//99:<9=====<::59::*0,0000?A@A>=<::3@AAA@@@@?998?@??A;;:9:>>>A8=>9665;=<.555555&549.55<<<$616>AA8<99555595939999(9995505:@>:=CC?@??;?:@A?:9:79:B=BD@B@@=@A<;;;;;>A@A=A@@9949=8<9949AAAB
@ATNG8:00142:06030
GATGGTAGCGCATATCAGCGCAGCCCAGAAGATCAGGAACTCTAGAAGAATTCAGATTTTTAACACGAGAGTAAACGTAAAAAGAAGGTTTTACAAGACTCACGTTAACAATATTGCAGCAGTACGCACACAATCGAAGCGCAGTTAGGATGGCTAGTGTAACTAGCAAGAATACCACGAAAGCAAGAAAAAGAAGTACGCTATTAACTATTAACGTACCTGTCTCTTCCGAAACGAATGAGTACCTCTCAGACGCTCGTCTACCATCGAATCCTCTTAGTCT
+
CCAB?A@@@BBC9;:CCBBCCDBBB=CCC@CCCDBB?B@BBBBCCC?CC?C@A>C:9999*:>@ABCCCBBBBA9@A:;;;;*;?=?<@@@4@CC@CBBBECDDD@C?@@<@CD?BBCCCCCDCCCBBBBBB@CCCD@CBBBCCC?CC@EAA>@BBCCDCC@CCCCBC?BC?BBA=?@BCC<C@>8;;;;;.;>;B@@@BCBBB>A>BBBA=A>BCBBB@BBBBBBC@B@CCC>CCC@BBBCCCB@BBBBBBBBBBB==>A@CC=A=AAA=AA;>:947A666
@ATNG8:00144:06038
GATGGTAGCGGAGCGAGTGTGTATACCAGAAGATCAGGAACTCTAGAAGAATTCAGATTTTAACACGAGAGTAAACGTAAAAAGAAGGTTTTACAAGACTCACGTTAACAATATTGCAGCAGTACGCACACAATCGAAGCGCAGTAAGGATGGCTAGTGTAACTAGCAAGAATACCACGAAAGCAAGAAAAAGAAGTACGCTATTAACTATTAACGTACCTGTCTCTTCCGAAACGAATGAGTACTGCGTCTCACTCTCGCCTACCATCGAATCCTCTTAGTCT
+
--773522-0)/989:454<455@??6;>C@CCCBABFD>B<<<<<<4:949-39:5555&5.559;?:A;559)5599999$44393;<<0<;;7;=<<<<<;;7@?BB==?>266<;<<=====BBABAB9BCCC?B@BBBABA=@=B9916;;99=::5::<;:>5?@<AA?;?;887*8<<8:>>>>,>@<00/<<9;<>?B?B@@@=@;0/0=>;>CBAAAA=?:=>>8<992737773<=???@===<<5548:::?;>9B<<@@<;;8;::48:?74
@ATNG8:00148:06027
GATGGTAGCATCATGCATATCTCACCAGAAGATCAGGAACTCTAGAAGAATTCAGATTTTTAACACGAGAGTAAACGTAAAAAGAAGGTTTTACAAGACTCACGTTAACAATATTGCAGCAGTACGCACACAATCGAAGCGCAGTAATGATGGCTAGTGTAACTAGCAAGAATACCACGAAAGCAAGAAAAAGAAGTACGCTATTAACTATTAACGTACCTGTCTCTTCCGAAACGAATGAGTACGATGAGATCTCGTGTGCTACCATCGAATCCTCTTAGTCT
+
A?A=?CCCBBBBCBDDBCCCCBBCD=BBD?CCCCAA>B@CCC@@AC?CD@C?BAA9:998)9?AECABBBCBA@6>=9;;;;*<C<?>BBB9BDC?BBFCDED@@>A@EE@CBB?BCCCCBBCCCCCCCCCC?CCCC>@@BCCCBB?AABA@>ACBBBCCC?AACAAB?CC?BBB=??CAA5;;;5;>>@@/@A=B888@A@AA<A:>>DD:>:>ABBB?BB@@?BB@B@BBB<BBB?BBBBBCCCAABBBBBB>>>?@?>==@A=A@;;;:;;5;>=9=A???
@ATNG8:00102:06108
GATGGTAGTCTCAGATAGTCTATAGTACTCATTCGTTTCGGAAGAGTCAGGTACGTTAATAGTTAATAGCGTACTTCTTTTTCTTGCTTTCGTGGTATTCTTGCTAGTTACACTAGCAATCCTTACTGCGCTTCGATTGTGTGCGTACTGCTGCAATATTGTTAATCGTGAGTCTTGTAAAACCTTCTTTTTACGTTTACTCTCGTGTTAAAAATCTGAATTCTTCTAGAGTTCCTGATCTTCTGGGTGTATCAGCGAGTATCTACCATCGAATCCTCTTAGTCT
+
:;555::<=>CJCBCBCCA<<==666>>=;;:7:555)5<494;6647:;)/---/)/)//79.5./7///<:::2/4444$497::;>5<:55.59727:)//:::=9=@B>;9555.55.56:;?@<<<=:656:8:;;;654/////---893-,,(-505(-///6>>>>>455:<<+566:>?AAA+6666>4<<;665>:5///<;;*<////7<,/59>6566<<8<9===;;97554809::<655=;555555::<=266=<<5994///5999=<
@ATNG8:00108:06094
GATGGTAGCGCATATCAGCGCAGCCCAGAAGATCAGGAACTCTAGAAGAATTCAGATTTTTAACACGAGTAGTAAACGTAAAAAGAAGGTTTTACAAGACTCACGTTAACAATATTGCAGCAGTACGCACACAATCGAAGCGCAGTAAGGATGGCTAGTGTAACTAGCAAGAATACCACGAAAGCAAGAAAAAAGAAGTACGCTTTTAACTATTAACGTACCTGTCTCTTCCGAAACGAATGAGTACCTCTCAGACGCTCGACTCTACCATCGAATCCTCTTAGTCT
+
;444.444444??@@A@BB;;9>==,:55.5<<:55157::5995?8;A=@:;<=99999$9.9//;;//////73799::9:*5506:>>>2=@;69@9959959.0800)//0)/87:<>566AAAABC;;5;;;;5::@?????<;@CCG@CCBBB;;:;>B?::;;>=9=BB<??AA?*787/777777#73,377793333&34977837(-----368855555;088=5332/22276665772555522-33----2235398766/33.3..(....7
@ATNG8:00110:06085
GATGGTACGTGTGTCTCTGAGAGTAGTACTCATTCGTTTCGGAAGAGACAGGTACGTTAATAGTTAATAGCGATACTTCTTTTTCTTGCTTTCGTGGTATTCTTGCTAGTTACACTAGCCATCCTTACTGCGCTTCGATTGTGTGCTGTACTGCTGCAATATTGTTAACGTGAGTCTTGTAAAACCTTCTTTTACGTTTACTCTCGTGTTAAAAATCTGAATTCTTCTAGAGTTCCTGATCTTCTGGATAGCGACGCGATATACTACCATCGAATCCTCTTAGTCT
+
8889+////://5:=;;666<<<9555555;:;7<>>>465058:9;??;<7;@>BA?B@CCDD@A<=::7///779377888)9<7:499)9994.44/)/:+//87:=:;:::54443444.45;<==?6668654<75//////////9:9777727//)/727279455:955.55555&5.549999&55555)5556>>?>65.5999(;==>>:?<?@666<<=::393444455855/,/////97776559=556<<>:>>>=;+//6///:899:4
@ATNG8:00111:06099
GATGGTAGTATATCGCGTCGCTATCCAGAAGATCAGGAACTCTAGAAGAATTCAGATTTTTAACACGAGAGTAAACGTAAAAAGAAGGTTTTACAAGACTCACGTTAACAATATTGCAGCAGTACGCACACAATCGAAGCGCAGTAAGGATGGCTAGTGTAACTAGCAAGAATACCACGAAAGCAAGAAAAAAGAAGTACGCTATTAACTATTAACGTACCTGTCTCTTCCGAAACGAATGAGTACACATCGTCGTGTCGTGCTACCATCGAATCCTCTTCAGTAT
+
;;;<@A??@@@=ABBBBCCCCCCBB@BBB?AAA@@@=B@DCBABDD?CB@E=A@;<9999'4=995A<?:<444(79;5555$5;.5.555&555.5;;;;>>>B<?<?A=ABA=@@CABBEEDCBBCABAA?BA;;59=848:AB<A?B@@;>??:B===>BCBBBB???<?A?=@;;==2:::6<=CCDC)BB?962?:::66,2,278839555:==8<<<<:::4858BB;BBA=BBBBBBBBFBB@>>AA@777888;;8;7<=7776563/--(--8---
@ATNG8:00113:06084
GATGGTAGCTATACGTATATCTATGTACTCATTCGTTTCGGAAGAGACAGGTACGTTAATAGTTAATAGCGTACTTCTTTTTCTTGCTTTCGTGGTATTCTTGCTAGTTACACTAGCCATCCTTACTGCGCTTCGATTGTGTGCTTACTGCTGCAATATTGTTAACGTGAGTCTTGTAAAACCTTCTTTTTACGTTTACTCTCGTGTTAAAAATCTGAATTCTTCTAGAGTTCCTGATCTTCTGGACGACGCGCACTGACACTACCATCGAATCCTCTTAGTCT
+
BCAA@DBB@ABBBCCCCBCDDDBCBCCCBBAA?ADDD?CC@C@DDDBCCD@CCCDD?B=BBCD?B?BBCBBBCA@<99:::)3A:@99919BBB?AAA=?=599@ABB@BBBBCABB>BBB>B>BCAABD@@;@A@@;@@@AA??;??>>AA???;???<AD=A<AA>@@AAAA;???BC;D=B<>>>>=/>A;;;1976///=;=@<ABAB/A;;:B=B=??;?AA@??B<A<AAAABB:==@;??:::=@@>>>>>?????::5;<==>=AB<AA@<AA@@@
@ATNG8:00113:06107
GATGGTAGTACATGATAGACGACACCAGAAGATCAGGAACTCTAGAAGAATTCAGATTTTTAACACGAGAGTAAACGTAAAAAGAAGGTTTTACAAGACTCATGTTAACAATATTGCAGCAGTACGCACACAATCGAAGCGCAGTAAGGATGGCTAGTGTAACTAGCAAGAATACCACGAAAGCAAGAAAAAGAAGTACGCTATTAACTATTAACGTACCTGTCTCTTCCGAAACGAATGAGTACGATGAGATCTCGTGTGCTACCATCGAATCCTCTTAGTCT
+
ACA>?CBBCCBBAABCCCCC9;;CCADCCAECCCCC@C?BBDCCCC@CC=B@A>@::9::*:>DEGCFCCC;;90:C:;;;;'<<<;<@;;0?BB:?BBBBBCBB?B?BB?BCC@DCCCAABBCCCCBBCCC@CCCC?BBCCCDBB?CACAB?ACCDCDBB?BBBBCC?CC@CAA=@@DDC<B=>:<ABBB1BB>B=>>CCCBB@B?BBCB?B?BAC@@=@BAAACC@C?CCD>CCC?BBCBCDBBBBBBCBBB===BBBB@A>@:>@@>@;>>:::8;AB?>>
@ATNG8:00119:06082
GATGGTAGCTCTGCTCTGACTCTCGTACTCATTCGTTTCGGAAGAGACAGGTACGTTAATAGTTAATCGTACTTCTTTTTCTTGCTTTCGTGGTATTCTTGCTAGTTACACTAGCCATCCTTACTGCGCTTCGATTGTGTGCGTACTGCTGCAATATTGTTAACGTGAGTCTTGTAAAACCTCTTTTTACGTTTACTCTCGTGTTAAAATCTGAATTCTTCTAGAGTTCCTGATCTTCTGGCGCGTATGTATGTCGCCTACCATCGAATCCTCTTAGTCT
+
AABC@ECB===?;96><A=EGHGFCABABA;;7<AAC=CB@B@BDCFDCCACBBAB=>:@A==7;:@AA@;5506?@@@+?>8@;;;,;=?A=ABA=AA000/:::6;;????;:8:;;6;6<<?=====68833,3788677999B99557=2522;AA<@6222885555.5....&.(..3333'3555919988898855+222&299995>8<<:@@C>>;777588:9==::88;?;;>?>==??666<<;397949;;9927<6<9:56633,
@ATNG8:00121:06109
GATGGTAGGTGCACATGAGTGTATCCAGAAGATCAGGAACTCTAGAAGAATTCAGATTTTTAACACGAGAGTTAAACGTAAAAAGAATGGTTTTACAAGACTCACGTTTAACAATATTGCAGCAGTACGCACACAATCGAAGCGCAGTAAGGATGGCTAGTGTAACTAGCAAGAATACCACGAAAGCAAGAAAAAGAAGTACGCTATTAACTATTAACGTACCTGTCTCTTCCGAAACGAATGAGTACTGCGTCTCACTCTCGCCTACCATCGAATCCTCTTAGTCT
+
:<<=?BAA>:;9?44;;>;;ACCCD@A;;5;:;9<<:>:><@<<<=?994569=444444$4399:>99@55.5>0>000==<+D=///:===/==<,955;4<:444(45:;?B<A8;@@;BDBBBBBABAAB@?BCBB@CBBBCDBB?B@A@@=@@@@B@@@@BBCECC@CC>AAB>>?@BC=A>=888999(7>;877BCBB@A>A?B@?>1818>CBB?BBB@@AB?B@DEG>CCC?BCBCBBB?@?DBBABBCAAABBB?BAB?ACCBB?DC?BBB?AC@@@
@ATNG8:00130:06095
GATGGTAGCGCACACATAGATACAGTACTCATTCGTTTCGGAAGAGACAGGTACGTTAATAGTTAATAGCGTACTTCTTTTTTCTTGCTTTCGTGGTATTCTTGCTAGTTATACTAGCCATCCTTACTGCGCTTCGATTGTGTGCGTACTGCTGCAATATTGTTAACGTGAGTCTTGTAAAACCTTCTTTTTACGTTTACTCTCGTGTTAAAAATCTGAATTCTTCTAGAGTTCCTGATCTTCTGGGTGTTCAGCGAGTATCTACCATCGAATCCTCTTAGTCT
+
@@@B@BBCCCCCCCBCCCCCDBAAACBBBB;;.:?@>6?A>B?B;;=CCCADEGD?:D<BB;@<A?BBEBBAAAB;;:;:;;$99:;<AB<B==C<C@<99A-00=@?BBCCBBBA@?;@:;6:?CBCCC;;;@BCBD@DBAAAAA@CA@ACBA<<9;BC@CC@BADGCCCCBCCBABACC:C?C?AABBB0@@ABB>BBCCBBB@A@5;;;;*;ABA@=@?BB=AACDAA@HHAA@ABBC?BABC:;=CABBB@@;;;9>@=@B>@@@A@>BC@@@@ABAAAA
@ATNG8:00131:06108
GATGGTAGAGAGACTGTAGCGCACCCAGAAGATCAGGAACTCTAGAAGAATTCAGATTTTTAACACGAGAGTAAACGTAAAAAGAAGGTTTTACAAGACTCACGTTAACAATATTGCAGCAGTACGCACACAATCGAAGCGCAGTAAGGATGGCTAGTGTAACTAGCAAGAATACCACGAAAGCAAGAAAAAGAAGTACGCTATTAACTATTAACGTACCTGTCTCTTCCGAAACGAATGAGTACGAGAGTCAGAGCAGAGCTACCATCGAATCCTCTTAGTCT
+
/:::<><@AA>>A=955599;;;@A>ABB?CCCAB@>A=BB;9://)/:)/)/::/3333$35::344337333(3344444$55.5499;09;;5666<;;;>=8=:54.494.4<<8;;;;;;<<<<;;:7;;9:54<;9;?;=8>6;00)0<<8=:>>9>:<::84::;7748=<;<;,333.3<===+;@=888=<66772638522,2386:;;7;;;;;;:7=588=3;33/3><8334:::;883333;;;;42297627=5532550...255///
@ATNG8:00132:06090
GATGGTAGCATCTGCATATCTCACCAGAAGATCAGGAACTCTAGAAGAATTCAGATTTTTAACACGAGAGTAAACGTAAAAAGAAGGTTTTACAAGACTCACGTTAACAATATTGCAGCAGTACGCACACAATCGAAGCGCAGTAAGGATGGTAGTGTAACTAGCAAGAATACCACGAAAGCAAGAAAAAAGAAGTACGCTATTAACTATTAACGTACCTGTCTCTTCCGAAACGAATGAGTACCTCTCAGACGCTCGTCCTACATCGAATCCTCTTAGTCT
+
;5;=9=ABB<<<===BB?@@@>@C:B@A=@@@@BB?B@CCCBBCB?AA>A=@@;;6EED1B?995@@?=?999.97;4444$5<7<5<<<0<<<7<;;A=>@:;69:A@9CBC>@ABBBBABABBBBBBBB@CCCC?BACDDCBB>B?BAD?BBCAAAA9:;DBBB@CF?999?A??BB=><=9899999%9<9<:78>>AA?=A:;;>>7>=>:@>?<???BBBB@C?BBB<A@A=AAABBBF?BBA@B===A@@@A==7;;@@@@?>:;;6:??:?@888
@ATNG8:00132:06099
GATGGTAGAGTACAGTGTAGTAGACCAGAAGATCAGGAACTCTAGAAGAATTCAGATCTTTAACACGAGAGTAAACGTAAAAAGAAGGTTTTACAAGACTCACGTTAACAATATTGCAGCAGTACGCACACAATCGAAGCGCAGTAAGGATGGCTAGTGTAACTAGCAAGAATACCACGAAAGCAAGAAAAAGAAGTACGCTATTAACTATTAACGTACCTGTCTCTTCCGAAACGAATGAGTACTGTATCTATGTGTGCGCTACCATCGAATCCTCTTAGTCT
+
BBBB@BBCBCCCBBBBCDDBBBBCC?BCDABBBBBA>B?@ACCCAA>AD@D?CCBBBA@@<?=@ABBBCCBBBB;A@;;:::*;A=B?CCC9BAC?CACBBBB@@<@?@?=@BB@BBCCCCCDCBBBBBCCC@CCCC@CBCEBCCB@C@CAB?BCCCDCBB?CCDBBB?A??CCC<??DEC:A>><>CCDC3BB?BA@ACCEAA>A?BCCC?C?BABAA>AAAAAAA@C@CBC>CCC?BCBBBBBBBBBBBB@@@CCBBBBBBBC?CCCCC?B?<>=<:?B;9:
@ATNG8:00133:06102
GATGGTAGCTCGCTGATGATATCTCCAGAAGATCAGGAACTCTAGAAGAATTCAGATTTTTAACACGAGAGTAAACGTAAAAAGAAGGTTTTACAAGACTCACGTTAACAATATTCAAGCAGTACGCACACAATCGAAGCGCAGTAAGGATGGCTAGTGTAACTAGCAAGAATACCACGAAAGCAAGAAAAAAGAAGTGACGCTATTAACTATTAACGTACCTGTCTCTTCCGAAACGAATGAGTACGAGAGAGCACACGTGTCTACCATCGAATCCTCTTAGTCT
+
;95>9=CBCB<>CBBBBBAABB@;;5;?A9?@=@AB>B@B@@ABBB>AA?C?BA??ABBA1A?@AABBBAA@AA<=8@CDDD19:?B9BBA7@:;2:@777////)/)493999744.4<@;799///:777)4944.4433<;<<8=8=550///////96:;==:858=7;;<4433:<.733,333377$//)///////88868588<96:6529?A?A@@BBBB??677;36//(/68;737@<<<BA@@<88<333;::9;465533.383/./377377
@ATNG8:00135:06082
GATGGTAGTACATGATAGACGACACCAGAAGATCAGGAAACTCTAGAAGAATTCATGATTTTTTAACACGAGAGTAAACTAAAAAAGAGGTTTTACAAGACTCACGTTAACAATATTGCAGCAGTACGCACACAATCGAAGCGCAGTAAGGATGGCTAGTGTAACTAGCAAGAATACCACGAAAGCAAGAAAAAAGAAGTACGCTATTAACTATTAACGTACCTGTCTCTTCCGAAACGAATGAGTACTATGTAGACGCTCTATACTACCATCGAATCCTCTTAGTCT
+
68883@??;///////7/44544:;4555.5:;<5616909:55/774//+/69998333333#32877878933//(///////#///(///&/89188888<=56025:=322205567CBBBBBBBABBBC@CBBB=A??AC@???B=?A?7=?;:;37328377:?;>;68;7177333(39=8778898%8=;7:5=<88;;77:>9>@8>:><@>>9????A@A?B9::F>BBC?A@@@?===78752855257777555755059766522,26649>???
@ATNG8:00137:06104
GATGGTAGTATATCGCGTCGCTATCCAGAAGATCAGGAACTTCTAGAAGAATTCAGATTTTTAACACGAGAGTAAACGTAAAAAGAATGGTTTTACAAGTACTCACGTTTAACAATATTGCAGCAGTACGCACACAATCGAAGCGCAGTAAGGATGGCTAGTGTAACTAGCAAGAATACCACGAAAGCAAGAAAAAAGAAGTTACGTCTATTAACTACTTAACTGATACCTGTCTCTTCCGAAACGAATGAGTACACACTCTCATATGACACTACCATCGAATCCTCTTAGTCT
+
;;AB?BBBBDBBDCBBBB;;;CBA@=;;:;?ABECA;@;..(.---51997<6=<<??FDD1:69<>00/::///(/3;4999(9;.5579::.7997///<<<<><<<6<?AB?C?@<@BA;;9:@>?99599;:7<?@@<??ABBCBB>C=A<;9;BAACC@A<???>==:??:=A@8@@BCC;B7758CCCCC)BB?CC?BB:99:8/7=766/./38*///8<:<66////./380796/655/5772225555667...65566A2229938888:5:;45563:==>>
@ATNG8:00139:06063
GATGGTAGCTCACGTACGTCACACGTACTCATTCGTTTCGGAAGAGACAGGTACGTTAATAGTTAATAGCGTACTTCTTTTTCTTGCTTTCGTGGTATTCTTGCTAGTTACACTAGCCATCCTTACTGCGCTTCGATTGTGTGCGTACTGCTGCAATATTGTTAACGTGAGTCTTGTAAAACCTTCTTTTTACGTTTACTCTCGTGTTAAAAATCTGAATTCTTCTAGAGTTCCTGATCTTCTGGTAGAGCGTGCATATATCTACCATCGAATCCTCTTAGTCT
+
>:>?@CBBCACBBBBBAA@BBBCCCBBCBDCC?CAAA>BCAC@CCBBCCC@CCBCC?D@DD??<?@CCBBBBBBB?BBBBB2A@?A98859BBB?CBC?A?5:::DCC@CBBBAAAD?BBC?B@BB@A?88:;>??D:==>CC@>>>>AAAA???<???;>>;>;@@@>==>>B<@?>>>/=7=8==BCB/@???A7;;;889@>881/:99+:///:6:9@@=???AADD=A;>>@===,//9599B==>@>>=??B???=>>?<>>>AB=AA<@@@:>>@@?
@ATNG8:00143:06064
GATGGTAGAGAGAGCTCTCTCATCGTACTCATTCGTTTCGGAAGAGACAGGTACGTTAATAGTTAATAGCGTACTTCTTTTCTTGCTTTCGTGGTATTCTTGCTAGTTACACTAGCCATCCTTACTGCGCTTCGATTGTGTGCGTACTGCTGCAATATTGTTAACGTGAGTCTTGTAAAACCTTCTTTTACGTTTACTCTCGTGTTAAAAATCTGAATTCTTCTAGAGTTCCTGATCTTCTGGTGTCTGATCTGTATCACTACCATCGAATCCTCTTAGTCT
+
AA@@@C@@@A:;;;44559>@<@@C;59<=9:5;A@A6AB=A;AA@BBBBABCCBB>A?CC::6<?A@A@:::3<67877*3?:@988,9@BA?BBB?@?<?@?ABB?BBBBBCBB?BBD?B?BAA@A?>>8=A6636==A???>>>>>@@@AA;>==<::6:<@???>>>>>:>8888)89A9>>??/;;:99)//9///888;-////'////<370:98:;;>>>><A;@>>>??188A:>=A?@@?AAAD@@;;:@@::5:>:661//)/9969=A@@
@ATNG8:00144:06093
GATGGTAGGCACTGCGCACACATCCCAGAAGATCAGGAACTCTAGAAGAATTCAGATTTTTTAACACGAGAGTAAACGTGAAAAAGAAGGTTTTTACAAGACTCACTGTTAACAATATTGCAGCAGTACGCACACAATCGAAGCGCAGTAAGGATGGCTAGTGTAACTAGCAAGAATACCACGAAAGCAAGAAAAAAGAAGTTACGCTATTAACTATTAACGTACCTGTCTCTTCCGAAACGAATGAGTACACATCGCGTGTCGTGCTACCATCGAATCCTCTAGTCT
+
A@;9544;.4;9@@;:;CCCAC::94;BB>BBCBCB@C?AA>00/=:==;=;ACCCCDGGM(;6:99;@@@:<??5;7;55555$5;6;.5555$5575;;/--6--/7275::6=><9><555:8<<>00/:99<5?@AB588AAA????C>@A@>AAAACBAA@BBB999?@@<888<=<=@@9@<<8<=>=>>':;3965;>>9?AA6518==;7=775>59.9<<<=79181788.99818<;998=?A>><>>>;<><<9;>><<8::=7936856///==>>
@ATNG8:00144:06101
GATGGTAGCACACGAGATCTCATCGTACTCATTCGTTTCGGAAGAGACAGGTACGTTAATAGTTAATAGCGTACTTCTTTTTCTTGCTTTCGTGGTATTCTTGCTAGTTACACTAGCCATCCTTACTGCGCTTCGATTGTGTGCGTACTGCTGCAATATTGTTAACGTGAGTCTTGTAAAACCTTCTTTTTACGTTTACTCTCGTGTTAAAAATCTGAATTCTTCTAGAGTTCCTGATCTTCTGGTGTCTGATCTTATCACTACCATCGAATCCTCTTAGTCT
+
9:9:=AB@CCCC::9AADD@AAAABA@A@@;;8;BBE>CB@B@BBBCCDE@CCCCB@C@CCBA?A?@@@B@@@>B:BBBBB3DB>@ABC>?@@D?AAC@?@699<:9=:=@BCDCBB?BCE?C?BA@AA@@=8<<==6;;?;;;A;<;@@AA;;;;?==8==5;6;??@@@@??5::>>>2><B6;7<<<,=<<=@,////977;>A;AAAA.?:::A:>9@A=>>>?@AA=A:>>AABB388?>D?;;<@?AAA<>>@>>>==:=>=AB=@@;@@@>===??
@ATNG8:00147:06082
GATGGTAGACACGTGTGCTCTCTCGTACTCATTCGTTTCGGAAGAGACAGGTACGTTAATAGTTAATAGCGTACTTCTTTTTCTTGCTTTCGTGGTATTCTTGCTAGTTACACTAGCCATCCTTACTGCGCTTCGATTGTGTGCGTACTGCTGCAATATTGTTAACGTGAGTCTTGTAAAACCTTCTTTTTACGTTTACTCTCGTGTTAAAAATCTGAATTCTTCTAGAGTTCCTGATCTTCTGGTCTATACACTGTACTCTACCATCGAATCCTCTTAGTCT
+
@AB?@CACBFDBBBC;9:CCCCCCC;965=<;7>ABB>CFAC@CCBBBBB?CCBBB?C@BABB@C?CCBBBBEDG?AA@@@2??9@877(8??A?BBB>@>3999>:?<@@BBBBBB<AAA:=7>@??AAAA=BAAA7;;=@?>??A>>>@@AAA<>==:>?;@<???AAAAAA<???BC5B=C:=>DDD/>>>>A9?>>>>==<@?8====.=>>??=?<@A=DDC????=@=AA@@??<;;;=>==DAAAA>>>A@AA=>>A7;;A==:=@=?>>;>>?@@
@ATNG8:00148:06081
GATGGTAGTGTCAGTGCGCGTCGTCCAGAAGATCAGGAACTCTAGAAGAATTCAGATTTTTAACACGAGAGTAAACGTAAAAAGAAGGTTTTACAAGACTCACGTTAACAATATTGCAGCAGTACGCACACAATCGAAGCGCAGTAAGGATGGCTAGTGTAACTAGCAAGAATACCACGAAAGCAAGAAAAAAGAAGTACGCTATTAACTATTAACGTACCTGTCTCTTCCGAAACGAATGAGTACTATAGACTATCTGAGACTACCATCGAATCCTCTTAGTCT
+
?;C?@BDCBBBBDCDCDCCBBBCCCACBCACCHCCD@CBBBBBBBC@DC?C?CAAACCCC2C>ABBBBCCCBBB=B>A@DDD5BB@B@JKM<CAA?ACCBBDC;;;;AEGACCC?BABCCCDCCBBCCCDDD?CBBB=@@??@@@B=B?B@A?ACCCCBBC?CBBBBB?BB?BBB>??A@@;>>>;::9999%9A;@?>@B@@>><>;>>AA<B=AAC?@=@CBABBB>A=ABB=BBB@??@?BBBFCABA==AA@BBCCCCBBBB?BAAAB?CB@BB@;>CCBB
@ATNG8:00149:06074
GATGGTAGCGCATATCAGCGCAGCCCAGAAGATGCAGGAACTCTAGAAGAATTCAGATTTTTAACACGAGAGTTAAACGTAAAAAGAATGGTTTTACAAGACTCACGTTTAACAATATTGCAGCAGTACGCACACAATCGAAGCGCAGTAAGGATGGCTAGTGTAACTAGCAAGAATACCACGAAAGCAAGAAAAAAGAAGTTACGCTATTAACTATTAACGTACCTGTCTCTTCCGAAACGAATGAGTACGATGAGAGAGCTCTCTCTACCATCGAATCCTCTTAGTCT
+
;;;;8</5566BBCCC@@@@??;;@7@=;8<<///<927)/5594448;;7:343444=;=*=466>=<;7//)//)--.-666'67(--0999+965(/////<<<<=6;7:<<A?@;?A@>@@:>>>995;;<<@FECC?@@BBCJBC?B@CBB?BBBBA@@@<??BCCDAFD999@<??99:/3873777888$7;333.3<777447<7;<;=<?<?:===8;;;594B4949?B;@>>:===?A@A@@@@?>?AA@BCB???BBAA?B??;B<?>;=:;5;?>?C
@ATNG8:00108:06158
GATGGTAGATATATGCACGCTCTACCAGAAGATCAGGAACTCTAGAAGAATTCAGATTTTTAACACGAGAGTAAACGTAAAAAGAAGGTTTTACAAGACTCACGTTAACAATATTGCAGCAGTACGCACACAATCGAAGCGCAGTAAGGATGGCTGGCGTAACTAGCAAGAATACCACGAAAGCAAGAAAAAGAAGTACGCTATTAACTATTAACGTACCTGTCTCTTCCGAAACGAATGAGTACTACTCTCAGAGACACACTACCATCGAATCCTCTTAGTCCT
+
CECC?BAABCCCBBBCCCCC?DCCC?CCC=CCCCBB>A?AABCCCC@CC?C?BBA99989.8?ABA@ABBBAA?8=>9;;;;*;?>?>AAA:BCC@EBCACDCBB?B@BA?CCB@BBBBD@BCECCCCCCBC?CCDD?CCCDAABB>C?B@@;@9;6;BCB?CCCBCB?CCABBB<??EEK@BAA=ABDDC2CC?C@@AAAAAA<A:>=@A<@;>>A@?=?B@@ABB?B?BCC>CCC?CCCBBBCCBBAABBBDBBBB?AA@ABB<BB=>><>>:;;:;@CCC?B
@ATNG8:00109:06125
GATGGTAGTGTCATATGAGAGTGTGTACTCATTCTTTTCGGAAGAGACAGGTACGTTAATAGTTAATAGCGTACTTCTTTTTCTTTGCTTTCGTGGTATTCTTGCTAGTTACACTAGCCATCCTTACTGCGCTTCGATTGTGTGCGTACTGCTGCAATATTGTTAACGTGAGTCTTGTAAAACCTTCTTTTTACGTTTACTCTCGTGTTAAAAATCTGAATTCTTCTAGAGTTCCTGATCTTCTGGTCTACTACACTGTACTCTACCATCGAATCCTCTTAGTCT
+
:>>>@BBCCBBCBBCCDCCCCCBBDBBBBA@?:;;<;*;?8A?CBBBBBC?BB@A@:>7@@9;.:45@?@@00/:6::;::'///(48990::>99<;;6;>169@BBB?BCBBBCCCACDD@C>B;;;AB@@>@EBB?CCCBBBBBCCCBBBC@@=@AA>BB?B?BBCA@ACBB>@;;;;.;>B>;;;;;*;ACED>DBCCCACBBB>BCDC5CAA:;8;?BA?BAA<;;@5;5;@?;;;:;:D@AAA@BA@@@AABABB@@@@@<@BBBD@AA>;;:;>A@??
@ATNG8:00112:06131
GATGGTAGTGTGTCTCTGAGAGTAGTACTCATTCGTTTCGGAATAGACAGGTACGTTAATAGTTAATAGCGTACTTCTTTTTCTTTGCTTTCGTGGTATTCTTGCTAGTTACACTAGCCATCCTTACTGCGCTTCGATTGTGTGCGTACTGCTGCAATATTGTTAATGAGTCTTGTAAAACCTTCTTTTTACGTTTACTCTCGTGTTAAAAATCTGAATTCTTCTAGAGTTCCTGATCTTCTGGAGATACACATGATACTCTAATCGAATCCTCTTAGTCT
+
?@8;.44:49455>:;;==@@@C;:6=<==;;9<??>8>>+0+/8;;;@=6:77/0*/)/7:>:@<?><A@<:5=955555$555)59993;?==9=5925=29;DCCC@CA@@B@@?;>>@<?=BB;;;99A=BDCC?CCCAA@@@@@;:9BBBC>A@@=@A@C?ABCB;::=A=DFD0@;=000@;;+///;:3::999444985:>>>+A666=9<9==8==<<443281777333,3383333;8858777@@@BA@@?:889>9;>99006::0/0
@ATNG8:00112:06146
GATGGTAGACATATCGTACTCTCTGTACTCATTCGTTTCGGAAGAGACAGGTACGTTAATAGTTAATAGCGTACTTCTTTTTCTTGCTTTCGTGGTATTCTTGCTAGTTACACTAGCCATCCTTACTGCGCTTCGATTGTGTGCGTACTGCTGCAATATTGTTAACGTGAGTCTTGTAAAACCTTCTTTTTACGTTTACTCTCGTGTTAAAAATCTGAATTCTTCTAGAGTTCCTGATCTTCTGGCGCTCTGTCACGTCTGCTACCATCGAATCCTCTTAGTCT
+
89:<@C?ACCCCC@BBCDDCCCCCHIFGBB@C@BABB=BG>@@ADECCCC?AABCBAD988A=9=9AABBBB===8=====+==7<88858CCC?B?@>?C????BBA;??AACAAA7;:A=B=@@@@>>=><@@@A<@@@====>DBBB><;:=8:;;==>:>>AAA>>>ACB<@@?AC5C=A8==CDD/=>>?A:AE?>====>>:>???/?@@@A=D<AB<AA??===<?<AAA===:>>=;====??@A@@@?9///>7;;18888>:?B;8887;:AA@
@ATNG8:00113:06133
GATGGTAGGACGAGCGTCTGAGAGGTACTCATTCGTTTCGGAAGAGACTGGTACGTTAATAGTTAATAGCGTACTTCTTTTTCTTGCTTTCGTGGTATTCTTGCTAGTTACACTAGCCATCCTTACTGCGCTTCGATTGTGTGCGTACTGCTGCAATATTGTTAAGTGAGTCTTGTAAAACCTTCTTTTTACGTTTACTCTCGTTTTAAAAATCTGAATTCTTCTAGAGTTCCTGATCTTCTGGGTGCGCTACAGTCTCTCTACATCGAATCCTCTTAGTCT
+
@;BA:=AA?AA;9555@AA==BCC?BBCBB=A;A;:9(4;6;5;;<=<<?:@>=BC@C@BBAD@D@CCCCBCCDD?ABGEE5CC@CBCC>CBCCACCD@CD@AABFCC@CCCCBBGD@CBB@E@CCBAAB??>?CCC@D@@@CCCCCCBBBBCBB@CCB@CC@D@<<<AACA@>@CCCC;C?B>AABBB3BBBBC<B@@@CCCCCD-::99'7<=>C9B@A@=@=88;;=5:5:988;=8<<;;3;7;;?A?@@C>>>B?@?>>>CC:;7;F@C@@<A>>>?
@ATNG8:00114:06158
GATGGTAGACACGTGTGCTCTCTCGTACTCATTCGTTTCGGAAGAGACAGGTACGTTAATAGTTAATAGCGTACTTCTTTTTCTTGCTTTCGTGGTATTCTTGCTAGTTACACTAGCCATCCTTACTGCGCTTCGATTGTGTGCGTACTGCTGCAATATTGTTAACGTGAGTCTTGTAAAACCTTCTTTTTACGTTTACTCTCGTGTTAAAAATCTGAATTCTTCTAGAGTTCCTGATCTTCTGGGTGTATCAGCGAGTATCTACCATCGAATCCTCTTAGTCT
+
5<<=@CCCBBCBB=CA@?<<AAAACDCCCBBB>CBBB=AA=B?CC@@@CC>ABA@@>A?BBAA>AAD;::BB;;@9==?>>+<@>B???5>CBC@CBB@BD<???><A>ABACBEDD>B>?=@<??@@@@@@=?@@@<@AA>;;;>>>ACC;;;>;;;;:>?7;7;A@@@AA@@<???AA6A<@:=====+=;;;B:B??>>>>===4:;;;+;>?AA;><>B<>>AA@A@=A=;;;;;;5;;==6=??C???@@@>>>>>==>>5;;::<4:;5:;?;@>>>=
@ATNG8:00128:06115
GATGGTAGCAGACGTGACAGAGCGCCAGAAGATCAGGAACTCTAGAAGAATTCAGATTTTTAACACGAGAGTAAACGTAAAAAGAAGGTTTTACAAGACTCACGTTAACAATATTGCAGCAGTACGCACACAATCGAAGCGCAGTAAGGATGGCTAGTGTAACTAGCAAGAATACCACGAAAGCAAGAAAAAGAAGTACGCTATTAACTATTAACGTACCTGTCTCTTCCGAAACGAATGAGTACTATGTAGAGCTCTATACTACCATCGAATCCTCTTAGTCT
+
<>>>@CCBCBDEECBBBGEECCCCCAECC=AACEBB@B?BBBBBBB?BC?B?AA@99999):<@@ABBBCBAAA;@@:;;;;*;?=B5;;;.;BB?BCCCDCCCC?B?@@>ABB@CCCCCDCBBBCDBBBCC@CBBB?BCCBCAA@@C@C@@>@CCCCCCC?BBBBCB?BF@BBB>AABBC>B??:?@@@@2AC?BBBBB@BBB<A:==@A=A<>>A??<?A@AAAD@B?BBC>????BBBDBBBBBCCBB@@AA@@@@HB????<?@A@@<@@=<==<AB889
@ATNG8:00129:06120
GATGGTAGGCGTGTGAGAGTCTGCCCAGAAGATCAGGAACTCTAGAAGAATTCAGATTTTTAACACGAGAGTAAACGTAAAAAGAAGGTTTTACAAGACTCACGTTAACAATATTGCAGCAGTACGCACACAATCGAAGCGCAGTAAGGATGGCTAGTGTAACTAGCAAGAATACCACGAAAGCAAGAAAAAGAAGTACGCTATTAACTATTAACGTACCTGTCTCTTCCGAAACGAATGAGTACGAGAGTCAGAGCAGAGCTACCATCGAATCCTCTTAGTCT
+
:5>?;BAD?CCBBC<A?@>9459993;==9BABC;;7;<@ACCBCC=@@?B@BBDBBBBD2B>BBC@AABABBD=@?9:999):827:===/<=>6:B=BCCABB@F?AA=????BA>==?>>=>>???@;;77<;;,//889977289=>B?C@A???AA=ACDBCDACC@BAA<@@?=?8?@@<@ABAA/??8?@@@@@<9:5::>???<?=@>==A<888;?;:4:18880688?>>>B@@>>>888?@@@BBBBA@A@B@@0//>>><;;:>AC=@@@?7
@ATNG8:00130:06114
GATGGTAGTGTCAGTGCGCGTCGTCCAGAAGATCAGGAACTCTAGAAGAATTCAGATTTTTAACACGAGAGTAAACGTAAAAAGAAGGTTTTACAAGACTCACGTTAACAATATTGCAGCAGTACGCACACAATCGAAGCTCAGTAAGGATGGCTAGTGTAACTAGCAAGAATACCACGAAAGCAAGAAAAAGAAGTACGCTATTAACTATTAACGTACCTGTCTCTTCCGAAACGAATGAGTACACATCGTCGTGTCGTGCTACCATCGAATCCTCTTAGTCT
+
@@A>@BBCCBBCCCBBBDEDCCAAA@CDFACCCCCC@C>BBCBBCB@AC@C@CBD@@AAA2A@GFBABBBD@??:?BACCCC2BB@B5;;;.;AB@CCCCDCCA@?A@EF@CCC?AACBCBCCCCCDBBBCD@BABC?CBBBBBBB=@=AAA>ACCBBBBB?BBBDBB?BC?>>?999BBE>BBB?A@AAB2AB@B>>?@AAAB;?:==>>:=8=<@995:@@@@CC?A?BBB=BEE?BACDBAABAACAAACDBBB9:9BBBBB?EBBBB=;;=;;;9=AA>>
@ATNG8:00135:06132
GATGGTAGCTCACGTACGTCACACGTACTCATTCGTTTCGGAAGAGACAGGTACGTTAATAGTTAATAGCGTACTTCTTTTTCTTGCTTTCGTGGTATTCTTGCTAGTTTACACTAGCCATCCTTACTGCGCTTCGATTGTGTGCGTACTGCTGCAATATTGTTAACGTGAGTCTTGTAAAACCTTCTTTTTACGTTTACTCTCGTGTTAAAAATCTGAATTCTTCTAGAGTTCCTGATCTTCTGGACGCGCGCACTGACACTACCATCGAATCCTCTTAGTCT
+
::8:<?CB@;66@ABA;9;BB:;;@@;;;A;;4;BBB<CC?CABABAA;;7;B@@@@C=@ABB>B@CCCCBBBBB?AAA@@,::339882:<<<:>=<7>>338;>777(3999<=88;=BB?B?B?999A==:??@A:>>AA@@?;;;====>@@;;899<<07/6988::779488???1=9>086666'69:::.622255566638989*9222:6:5;;7;;9<95728055>=9959;:4<998879>@>;;;<<<<<=8;<=>>:==88895///55
@ATNG8:00136:06158
GATGGTAGCGCACACATAGATACAGTACTCATTCGTTTCGGAAGAGACAGGTACGTTAATAGTTAATAGCGTACTTCTTTTTCTTTGCTTTCGTGGTATTCTTGCTAGTTACACTAGCCATCCTTACTGCGCTTCGATTGTGTGCGTACTGCTGCAATATTGTTAACGTGAGTCTTGTAAAACCTTCTTTTTACGTTTACTCTCGTGTTAAAAATCTGAATTCTTCTAGAGTTCCTGATCTTCTGGTCTACTACACTGTACTCTACCATCGAATCCTCTTAGTCT
+
;:;;7<;?BDCCCBBBBCCCCBBCCFICCC:;7;AAA;A@<@?DBCCCCC?ABC;;659<@=B?C?A@@@@B@@?>;;;;;);;;)9=?;8;;?C8@?;9;>:>@@BBBBCCCCCCAA=@@@5;4;BBBA@@D<;;;@<@BBBCCBBB;;;ABCBB?BCD?BB@B@BCBBBC;;;?BBCEG<H@C@BCCCC0@@@AA;A@AABC@A=@5;;;:*:??>=<>499=@AABAAB6;5;?@;;;7::@9@;;;CAA;;;@@CDDBBB?@=@B@?C?@@;??=89::>?
@ATNG8:00137:06128
GATGGTAGCATCATGCATATCTCACCAGAAGATCAGGAACTCTAGAAGAATTCAGATTTTTAACACGAGAGTAAACGTAAAAAGAAGGTTTTACAAGACTCACGTTAACAATATTGCAGCAGTACGCACACAATCGAAGCGCAGTAAGGATGGCTAGTGTAACTAGCAAGAATACCACGAAGCAAGAAAAAAGAAGTTACGCTATTAACTATTAACGTACCTGTCTCTTCCGAAACGATGAGTACCTCTCAGACGCTCGTCTAATCGAATCCTCTTAGTCT
+
;;@=9=<<;?@:@>;<<=CBBAAAB>BBB?C;;;CC?B??@;;:;<7@@=?=?A@9:999$943334:989666.6//////$/:3:2;990;<<7<>666>>//)/4//)///5;:=BAA<<<@>?99:==24:@A=@CA@ACCB<@:B00+0<<:><??=A?@BAA<@C@CCB=A<370333,/699::%:=500,0>>9:871527522-5-2244:6<:::::=7=04380833338333948788:99:422:;222206655/572999499555
@ATNG8:00147:06121
GATGGTAGCGCACACATAGATACAGTACTCATTCGTTTCGGAAGAGACAGGTACGTTAATAGTTAATAGCGTACTTCTTTTTCTTGCTTTCGTGGTATTCTTGCTAGTTACACTAGCCATCCTTACTGCGCTTCGATTGTGTGCGTACTGCTGCAATATTGTTAACGTGAGTCTTGTAAAACCTTCTTTTTACGTTTACTCTCGTGTTAAAAATCTGAATTCTTCTATAGTTCCTGATCTTCTGGAGATATCATCAGCGAGCTACCATCGAATCCTCTTAGTCT
+
A@@=@D@@@CECCDCCCCCCCCCCCCCCCCAA=@BBB>BC@D@DDEDFCI@CCCCCGE?CBBB@D@CBBCCCCBB?BCCCC1??:@;::6:CAA?ABC>A@9;;@CEM@CCCCCCCC@CCC@B@BCBBBBBB?ADDB?BECCBBBBCCBCCCD@@<ADD@BB?B?BBCCCCCCC@C;;;;.;>A;;;;;;*;CBBB=BBBCBCBCBB5;;;;*;??A@?@@DE@BBDCCCC@C@BCCBCD@BBC>BBBBBBCBBCCCCCCCCCBB@BBCCF@AA?@@@@BCCAA
@ATNG8:00104:06164
GATGGTAGGCGACATACATACGCGCCAGAAGATCAGGAACTCTAGAAGAATTCAGATTTTTAACACGAGAGTAAACGTAAAAGAAGGTTTTACAAGACTCACGTTAACAATATTGCAGCAGTACGCACACAATCGAAGCGCAGTAAGGATGGCTAGTGTAACTAGCAAGAATACCACGAAAGCAAGAAAAAGAAGTACGCTATTAACTATTAACGTACCTGTCTCTTCCGAAACGAATGAGTACGAGAGTCAGAGCAGAGCTACCATCGAATCCTCTTAGTCT
+
<@AB@CCC?ABCBDBBBCDDGAAAD@BBB@CCCBBB@CACBBBCCC@CC?C???@:::::*;>ACFBBBBB;;:0;C;:;;6;C>E6;;;7;DFBHCCBBBHCC?B@BB?BBB?BBBCCCCCBBCCBCGGD?BBDD?BBCBBBAA>B@CCC@CCBCBCCC@CCCCBB?BB?AAA?BBA@@9@=<8<<<<>.?A>BAAADDBBB?B?BBBA<?<?CDCC@CBBBBBB@B?CCC>CBB>AABCCBBAACBBBBCBBBBBBBBBBBB?BCA==8::5:==<ACBBB
@ATNG8:00104:06184
GATGGTAGTATATCGCGTCGCTATCCAGAAGATCAGGAACTCTAGAAGAATTCAGATTTTTAACACGAGAGTAAACGTAAAAAGAAGGTTTTACAAGACTCACGTTAACAATATTGCAGCAGTACGCACACAATCGAAGCGCAGTAAGGATGGCTAGTGTAACTAGCAAGAATACCACGAAAGCAAGAAAAAAGAAGTACGCTATTAACTATTAACGTACCTGTCTCTTCCGAAACGAATGAGTACGTGTGACGTACGTGAGCTACCATCGAATCCTCTTAGTCT
+
7///7///=>==@;66;<=D;BAA?:;@A?CCCCDDAC@BCABBCC@CB@B@DECCCDFE5B;9:CABB@?;;;099;;995$5<7<.66606=A@ADACCCCCB?BADD@A@@>AAAABCFCHGEDCCBBB?B@@@?ABCBBBBB?B?BAA?B;;8CBBB?BBBBBB?BB?BB=477B@?;;775779999%998;95:77@@F=A:858?2<6<ACAA>AA???AB<?;?AA9899:@@??@C>><=@<@BCB?@@><<;;?;;8;755717<:>:;5;888=
@ATNG8:00104:06188
GATGGTAGTATAGAGCTCTACATAGTACTCATTCGTTTCGGAAGAGACAGGTACGTTAATAGTTAATAGCGTACTTCTTTTTCTTGCTTTCGTGGTATTCTTGCTAGTTACACTAGCCATCCTTACTGCGCTTCGATTGTGTGCGTACTGCTGCAATATTGTTAACGTGAGTCTTGTAAAACCTTCTTTTTACGTTTACTCTCGTGTTAAAAATCTGAATTCTTCTAGAGTTCCTGATCTTCTGGGTGCGCTACAGTCTCTCTACCATCGAATCCTCTTAGTCT
+
BCCD?ACCCDBBBCCDCCBCFCCCCDBCCCBA>ACCD>DD>B>BBDDCCC?ABBCC?A?ABBB?B?BABAAACCC?BCCCC2BB?BAAA<ADBB?ABB>BB588BBBC?DBBBAAAA;AAA9>9<>=A>>>><AAAA:=>@:::@@@@@C???@A<@@A=>>;>>AAAAB@@@A;AAADD5A;>988766(8=:;<-88=;=;=9::4::::+:??@E;>;>B=A@A>>>>=?<?AAAAA6<<AA:A?AA?>AAAAA??>>A??A<@;8::8<A;:::<A@=>>
@ATNG8:00107:06164
GATGGTAGACACGTGTGCTCTCTCTTACTCATTCGTTTCGGAAGAGACAGGTACGTTAATAGTTAATAGCGTACTTCTTTTTCTTGCTTCGTGGTATTCTTGCTAGTTACACTAGCCATCCTTACTGCGCTTCGATTGTGTGCGTACTGCTGCAATATTGTTAACGTGAGTCTTGTAAAACCTTCTTTTTACGTTTACTCTCGTGTTAAAATCTGAATTCTTCTAGAGTTCCTGATCTTCTGGGATGTGTGCGCAGTGCCTACCATCGAATCCTCTTAGTCT
+
@<@>@C@A?BB?@;BBB@;@BC;;9<B@BC;;5;@@@;BC?CACCCDCBA<@@@00-0:>@>@;@@?CBBBABA?;99333$00,/00+/8<?<AA@@@A7::??@A<>>BBBCBC<>>B<>:>B>B@AAA;AAAC576@@99;????>>>AAB=>==<==8=;?@@@@@>>?;>>AAA5A<?<??AAA/A==>G8==>;;;B=>=<?BB6@?@@A=B=AA;ABCB???;A=BA@@@B;::=@6@///=::;;;@>?>?6;;=8<<;:74:<8==A<@@>>>
@ATNG8:00107:06190
GATGGTAGTGATACAGATCAGACACCAGAAGATCAGGAACTCTAGAAGAATTCAGATTTTTAACACGAGAGTAAACGTAAAAAGAAGGTTTTACAAGACTCACGTTAACAATATTGCAGCAGTACGCACACAATCGAAGCGCAGTAAGGATGGCTAGTGTAACTAGCAAGAATACCACGAAAGCAAGAAAAAGAAGTACGCTATTAACTATTAACGTACCTGTCTCTTCCGAAACGAATGAGTACGTGTTCGACGTGTCTCCTACCATCGAATCCTCTTAGTCT
+
CCCC?BCCCBBBDDBBAABBCCCCCACCC@CCBCBB@B@CBBBCCC?AB?C?CDDCCFFF3B?BBBBBECBAA@;?ABBBBB5BC?C6;;;6;ED@CBBBFDEDD?D@CC@CCC@CBBCCCCDCCCCCBBBB>ACBB@CBBBBCBB>B@BBB@BCCDCCAA?BCDCAA>AC@BBB=????>5>>>9===??1?DACAA@CCBB@<@=AA??:=8=AA@@>@B??@CC?B?CBC>CCC?CCCCBBBBBBC?CCBBBBB>B??:>>?;?@;;;=AA<AAA<AA;;:
@ATNG8:00109:06187
GATGGTAGTGTCATATGAGAGTGTGTACTCATTCGTTTCGGAAGAGACAGGTACGTTAATAGTTAATAGCGTACTTCTTTTTTCTTGCTTTCGTGGTATTCTTGCTAGTTACACTAGCCATCCTTACTGCGTTTCGATTGTGTGCGTACTGCTGCAATATTGTTAACGTGAGTCTTGTAAAACCTTCTTTTTACGTTTACTCTCGTGTTAAAAATCTGAATTCTTCTAGAGTTCCTGATCTTCTGGATAGCGACGCGATATACTACCATCGAATCCTCTTAGTCT
+
@@@B@C::6DDA@@CDBBBCCIIAAACCBB;::;CBE>CC@DAGA@@@?A;ABCCC;;;;CAC=A?BBB;6999=99999:;$94.4>ED<C>;@7@====C;9:ADCC:BA@@@999499C5>:?@@@99:D>A@=?-0000>>>@A?@?===99.5554995<;@?@@>=>=?:;<===0=6949;@@@0@BEDD=CAA?@9999929999':??;989=@B=999AA9:69<@@<???<?CC@CCDCCCCBA@@@@A@????B?AAABB=??=877;?@@99
@ATNG8:00111:06205
GATGGTAGCTCACGTACGTCACACGTACTCATTCGTTTCGGAAGAGACAGGTACGTTAATAGTTAATAGCGTACTTCTTTTTCTTGCTTTCGTGGTATTCTTCTAGTTACACTAGCCATCCTTACTGCGCTTCGATTGTGTGCGTACTGCTGCAATATTGTTAACGTGAGTCTTGTAAAACCTTCTTTTTACGTTTACTCTCGTGTTAAAAATCTGAATTCTTCTAGAGTTCCTGATCTTCTGGATAGCGACGCGATATACTACCATCGAATCCTCTTAGTCT
+
CCBB@BBAABBBABBBBBDACACCBDBAAA;;8;BCI=DC@D@DCCFDCC@CDBBB@C?BBCC?B?BBCBBBCEC@?????1?@<A9::.8B@A@BCC@BB?BBCCB?BCCBBBAA?BCC@C>A>;>CA@@<??>><>AAAA>>=>>B>>>>@A<>>=:>>7;6;>>>===?>8<<?@@5?=H<>?@@A/@BBBB:;;;888==>=:?>>>/=<=><;A;::69AA>>;<=A;A>A<=<///959<7;=877?@:9:@A?::7949:;9737A=<>==AAA88
@ATNG8:00114:06187
GATGGTAGTATAGAGCTCTACATAGTACTCATTCGTTTCGGAAGAGACAGGTACGTTAATAGTTAATAGCGTACTTCTTTTTCTTGCTTTCGTGGTATTCTTGCTAGTTACACTAGCCATCCTTACTGCGCTTCGATTGTGTGCGTACTGCTGCAATATTGTTAACGTGAGTCTTGTAAAACCTTCTTTTTACGTTTACTCTCGTGTTAAAAATCTGAATTCTTCTAGAGTTCCTGATCTTCTGGATACACTCATGTGCACCTACCATCGAATCCTCTTAGTCT
+
:::<;@B@ABCCBCDDDCCCCCBBCF;;;EBB@BBBD>CC?A?ACCCDBB?CBBBB?B@CBCB>@=???>BB>>D6CC==>+B;6>:9:,7AAB?CBA?AA499?AAA?BAAACCBB?@@B;@;@B>>>=>==A?>>=;;;@>>>>>>=>B>>>?:;;;;??=?=CAAAD?@@@:;6656,66@<@;@@@,66=;<*//87777<==6;;99)67;A=6=5AA;AAA@>>>=A=@???:;5;>@;===898??;;<??@@@7;;A;=;;;E=AA;?@A=A@A@>
@ATNG8:00115:06161
GATGGTAGATATATGCACGCTCTACCAGAAGATCAGGAACTCTAGAAGAATTCAGATTTTTAACACGAGAGTAAACGTAAAAAGAAGGTTTTACAATACTCACGTTAACAATATTGCAGCAGTACGCACACAATCGAAGCGCAGTAAGGATGGCTAGTGTAACTAGCAAGAATACCACGAAAGCAAGAAAAAGAAGTACGCTATTAGACTATTAACGTACCTGTCTCTTCCGAAACGAATGAGTACGTGTGACGTACGTGAGCTACCATCGAATCCTCTTAGTCT
+
:@@?=:;==?9595555;;;665:;6<;;7;CDBCB?BACCCAAAC@CB@C?BBBAAAAA2@=AB@AABBBBBA8@@;<<<<*;?>?=@@@9@CB=BBBBBAB@@<@?BB?BCC@CCBCCCCCBABDBBBDF@C@AC@ACBDCCBB?B@EBB?CCCCDFAA>ABCBBC@AA>ACC>BBBBB=BBB?BCCBB3BB?BBBCB=<98)//6///7174999=;555575552:6<==5:<<8==<=;;:;;B??BAA@BBA@@BB=B@<7@<<<A9>=<888889999
@ATNG8:00116:06176
GATGGTAGCGAGCGAGTGTGTATACCAGAAGATCAGGAACTCTAGAAGAATTCAGATTTTTAACACGAGAGTAAACGTAAAAAGAAGGTTTTACAAGACTCACGTTAACAATATTGCAGCAGTACGCACACAATCGAAGCGCAGTAAGGATGGCTAGTGTAACTAGCAAGAATACCACGAAAGCAAGAAAAAGAAGTACGCTATTAACTATTAACGTACCTGTCTCTTCCGAAACGAATGAGTACGAGAGTCAGAGCAGAGCTACCATCGAATCCTCTTAGTCT
+
5<<=?==><?;<>===>B=A;996;9=>><>CCCCC?B>@ABAAAC@AA>A?ABBBCBBB1A=AECCCBBAA@C>BAAAABB1BC@D<@@@4@BA;@AA<;;CBB>B?@@=@BB?DDBBBCCCCCCCCCDDD@CABB@BBCBDDDD@C@BA@<@DCBBBCC@CCCCBB?BA=A::6:?@@@=@@@<@@AAA3AB@CBBBDHCAB;?;?@BB?B?B?B@A=@B@@@CC@C@CCC?CBA>AAABBFFFC???BA@AABBBBBBBBBB@BBBBB?AA=;;::=AABA
@ATNG8:00116:06206
GATAGAGACTGTAGCGCACCCAGAAGATCAGGAACTCTAGATGAATTCAGATTTTTAACACGAGAGTAAACGTAAAAAGAAGGTTTTACAAGACTCACGTTAACAATATTGCAGCAGTACGCACACAATCGAAGCGCAGTAAGTATGGCTAGTGTAACTAGCAAGAATACCACGAAAGCAAGAAAAAGAAGTACGACTATTAACTATTAACGTACCTGTCTCTTCCGAAACGAATGAGTAACTGCGTCTCACTCTCGCCTACCATCGAATCCTCTTAGTCT
+
@B@=BCJBCCBDCCC>CCCD=CCC@DBBB;;7<>@@@BABBBAA6;5;A@>>@@>,?8??A998BBBCC3<;90000(0=9;+000(//806:===?888:>;>A8888188=>?=<=><<<AAAA@;>>=>8;;;:<<8817<@>B==:;;?>>>>???ABB?CC?BBB?BBAA@;@<<899999(9=9=888988;?>:@<@???=D;;;898=>>?==<>:>8==B:=AA?@@::/0)////:988>??>>>>==9=>>:?>><<8:;5;=><A@A>>
@ATNG8:00118:06162
GATGGTAGTATATCGCGTCGCTATCCAGAAGATCAGGAACTCTAGAAGAATTCAGATTTTTAACACGAGAGTAAACGTAAAAAGAAGGTTTTACAAGACTCACGTTAACAATATTGCAGCAGTACGCACACAATCGAAGCGCAGTAAGGATGGCTAGTGTAACTAGCAAGAATACCACGAAAGCAAGAAAAAGAAGTACGCTATTAACTATTAACGTACCTGTCTCTTCCGAAACGAATGAGTACGTGTGACGTACGTGAGCTACCATCGAATCCTCTTAGTCT
+
CCDC?CCCCBBCCBBBCCCECCBBB?BAB@CBCCBB@B@AABCCCC@CC@C@CBA;;::;*;?AABBCDCCCBA<@@;;;;;*;C=A=@@A3ABB?AAABCCC;;7;?BB?DDD?AABBBCCCBBBDBBBCC@BBBA>ABBBAAAB>B@D@A>ACCBBACC?CCDCBB>AA=A@A9::CGK>AAA?BCCCC3BB?B???@BAAA<@:==CB=A=ABBBA=AB:::BB?B?BDC=BBB?EAAACCCCBBB?BBBCCABBBBBABBB?BA>>C=AA=>>><@@===
@ATNG8:00118:06179
GATGGTAGCAGACGTGACAGAGCGCCAGAAGATCAGGAACTCTAGAAGAATTCAGATTTTTAACACGAGAGTAAACGTAAAAAGAAGGTTTTACAAGACTCACGTTAACAATATTGCAGCAGTACGCACACAATCGAATCGCAGTAAGGATGGCTAGTGTAACTAGCAAGAATACCACGAAAGCAAGAAAAAGAAGTACGCTATTAAACTATTAACGTACCTGTCTCTTCCGAAAACGAATGAGTACTATGTAGAGCTCTATACTAATCGAATCCTCTTAGTCT
+
CCBC;9555<<<<<;;;>EDCCC;;:;CC@GAA@DEAE?AAC;;:B@EE@C?A@>9:99:)9:@>=?>=AA?BA8;;;;;;;$:><>4555&5<<169>BBBBBCAC@DD?ACC@CBB@ABCECBCIDCBCC?BCCC>@@@BBB@@>A@B@@<@@BADBBB@C@@?BB?AA?BCB@BB???98879>@@AA3BB?BBBBA@>=>3::,99998==AACBB@B;;:9><;>;7888*8<<8877<>69///<8::@;:::6252655/55::;AA;888:=<566
@ATNG8:00120:06198
GATGGTAGCATCATGCATATCTCACCAGAAGATCAGGAACTCTAGAAGAATTCAGATTTTTAACACGAGAGTAAACGTAAAAAGAAGGTTTTACAAGACTCACGTTAACAATATTGCAGCAGTACGCACACAATCGAAGCGCAGTAAGGATGGCTAGTGTAACTAGCAAGAATACCACGAAAGCAAGAAAAAGAAGTACGCTATTAACTATTAACGTACCTGTCTCTTCCGAAACGAATGAGTACGATGAGAGAGCTCTCTCTACCATCGAATCCTCTTAGTCT
+
CBDG@DCCABBCCCCCCCCCCDCCC?@CC@CBBBCC@C8::BCCCD=AA?A?CADCCCCC2D?CCCACCCD>>>:<AABBCC5DD@CACCC:CGD@CABBCCC@@<@@@@?ACE@BBCBCBCBECCBBBBBC@CCCC=BBBBBAAA?D?BBB>BCCCBACB>AABBBB?BC?>>>798BBD>BAA>ABBBB3CB?BA@@DDA@@9@8;;AB<A=ABB:;::B???BB?B?BCD=CCC?BBBCGDCBBAAACCCC>=999<665@A=B;=>A<??<@@@=AA<<<
@ATNG8:00124:06189
GATGGTAGGACGAGCGTCTGAGAGGTACTCATTCGTTTCGGAAGAGACAGGTACGTTAATAGTTAATAGCGTACTTCTTTTTCTTGCTTTCGTGGTATTCTTGCTAGTTACACTAGCCATCCTTACTGCGCTTCGATTGTGTGCGTACTGCTGCAATATTGTTAACGTGAGTCTTGTAAACCTTCTTTTTACGTTTACTCTCGTGTTAAAATCTGAATTCTTCTAGAGTTCCTGATCTTCTGGCGCTCTGTCACGTCTGCTACCATCGAATCCTCTTAGTCT
+
>>;>?C;;;;CCABA@ABBBCBBC?CBDAA994;:::0;B?B@BDGDDCC@CECBCBD@BBCC@CACCDCCCCBB>;;;;;*;C>B;;;/;@CC>BAB?<B=@@ABBB@BDDCDDDD?BCB?B?BBBBCBCC@BBCC?CBBBCBCBCJCCBABAC@CAB?BB=A?BB@AAAFBC>B;;;0:=C9:;:;:(;9CCE?BDCBDF@@@>2::9-9===D9:9;C@BDDCCCC@C@EECJBB<;;CACCBFECBBBBBB@@ABACCC>AAFAA>AC?:::4:@???
@ATNG8:00126:06167
GATGGTAGCGCACACATAGATACAGTACTCATTCGTTTCGGAAGAGACAGGTACGTTAATAGTTAATAGCGTACTTCTTTTTCTTGCTTTCGTGGTATTCTTGCTAGTTACACTAGCCATCCTTACTGCGCTTCGATTGTGTGCGTACTGCTGCAATATTGTTAACGTGAGTCTTGTAAAACCTTCTTTTTACGTTTACTCTCGTGTTAAAAATCTGAATTCTTCTAGAGTTCCTGATCTTCTGGGTCTCTCTCTCACGCACTACCATCGAATCCTCTTAGTCT
+
88796>@@;;6@=B@CCCAAABBCJCCBDB@@5@@?>6?=:D<=ACCCCCBB>BCC@D;CBBC=A?ABBCCCCCC@CCDDD2CC@CBBC>BCBB@BBC@AA?ACCCBCACCBBBCBC>BBC?B>BBBBBBBB?AA@@=BCFDCDCCCCCCCDBBC@CBB=A@;>;@@@@CCDBC@A;;;;6;>B?BBBCB0AB;;;/99BBBCAA@B;>=>=,=>>BB@CABB?BBBBBCG@CABAAB@@<@;<;0;BCCBBBBCB@@A@@ABAA?AAA@?:?@=::9;@CABB
@ATNG8:00127:06179
GATGGTAGACACGTGTGCTCTCTCGTACTCATTCGTTTCGGAAGAGACAGGTACGTTAATAGTTAATAGCGTACTTCTTTTTCTTGCTTTCGTGGTATTCTTGCTAGTTACACTAGCCATCCTTACTGCGCTTCGATTGTGTGCGTACTGCTGCAATATTGTTAACGTGAGTCTTGTAAAACCTTCTTTTTACGTTTACTCTCGTGTTAAAATCTGAATTCTTCTAGAGTTCCTGATCTTCTGGACAGAGTGTGCAGATACTACCATCGAATCCTCTTAGTCT
+
CDDD?CCD@@ABBCCCBBBHHGCCCCDBBCCC@CDDD>CC?C@CCBBDDC@BBBCC@B;<;BC@D?BBBBBFBBB>AAAAA2A@>?=>>8?CAB@BBB?BB<==>ABB?BBBBCBBA>B@@:<:>@>>@@==:=AAA<@@A>>>?>>>@>>>@@A<===<AA<A<A@@@?AAAC=A??AA5A<A;??AAA.AA655.688///;89:4:;:1;=>?@=A=@@<@AAA==><@<>>>BAA6:8@<AAAA?>>>DAAA>>>A>>>@=@@>>><AA<@@@<AA>??
@ATNG8:00127:06198
GATGGTAGTGATACAGATCAGACACCAGAAGATCAGGAACTCTAGAAGAATTCAGATTTTTAACACGAGAGTAAACGTAAAAAGAAGGTTTTACAAGACTCACGTTAACAATATTGCAGCAGTACGCACACAATCGAAGCGCAGTAAGGATGGCTAGTGTAACTAGCAAGAATACCACGAAAGCAAGAAAAAGAAGTACGCTATTAACTATTAACGTACCTGTCTCTTCCGAAACGAATGAGTACGATGAGAGAGCTCTCTCTACCATCGAATCCTCTTAGTCT
+
@@?B<AAAAAB@BCCCBBBBDCCCCAGCC@DCCCA@>A<@@@@@?C@BB?B=@>>=<<<<'@7BABCBA?A999+9=<;:;9$9;7;2555&5999=B=BCAA00-0;@@;@AB@CDGECCCBCICECBBBB?BBBB@BCCCCBBC@CAC@?>ACCCCCEC@CAAACB?BC?BAA;???<<5;7819>@@A2AC@BCBCBBAA?3838AAB:>:=>A@@=@@:::??=A<??A:??B?BBBBBE@???@?BBAB?;;?>?==>=>=E;;:D=??<?;;5:?>==
@ATNG8:00129:06193
GATGGTAGTATATCGCGTCGCTATCCAGAAGATCAGGAACTCTAGAAGAATTCAGATTTTTAACACGAGAGTAAACGTAAAAAGAAGGTTTTACAAGACTCACGTTAACAATATTGCAGCAGTACGCACACAATCGAAGCGCAGTAAGGATGGCTAGTGTAACTAGCAAGAATACCACGAAAGCAGAAAAAGAAGTACGCTATTAACTATTAACGTACCTGTCTCTTCCGAAACGAATGAGTACATAGATATACGTATAGCTACCATCGAATCCTCTTAGTCT
+
:::=@BBCCBBBDCCCBBCDFHGCC?A@A>BACA@@?A@BCCCCCF@DD?C@CCBBBBBB5B>@@CCCCCA@@@8==?>=>9(=C6@5AAA9ACIIDGECCCCBA=A>;;7;BB?BCCCDCCCBBBDDCCBB@BBBB@CDBCBCCC>@=@@@=@CCCBBBB>BDBC??<?B?BBC@C===>3>00////0'0><A;;;??A;;6;9==;;5;9=<@99399:?@@@=@<9::,:@@<ACCABBBCCB@@@@BB@?>>>A;;;@B=A???>:<<8=>:6;<///
@ATNG8:00129:06195
GATGGTAGTCTCAGATAGTCTATAGTACTCATTCGTTTCGGAAGAGACAGGTACGTTAATAGTTAATAGCGTACTTCTTTTTCTTGCTTTCGTGGTATTCTTGCTAGTTACACTAGCCATCCTTACTGCGCTTCGATTGTGTGCGTACTGCTGCAATATTGTTAACGTGAGTCTTGTAAAACCTTCTTTTTACGTTTACTCTCGTGTTAAAAATCTGAATTCTTCTAGAGTTCCTGATCTTCTGGCTCTCGTAGACAGATACTACCATCGAATCCTCTTAGTCT
+
===>;66AABDA@?>BBC;;<DAABAAAA?@A>@BBB>BD@C@CGHAAAB@BA@@C@C@BBBA>B>ABBC=<<>>:>>>CD3?@?@ADD<@ADC?CBB?AB?@A@C@@?@CDDCCCC@CCD@C?BBBACC@@>@ABB>BBFCBBCFCC@@@BAAC>@AB?BC=A?BABBDCHCCAEBBBB8A=B=A@BDB.;<BBB;ABBBBBCBBB@CDGG5B;;9A=A=BB?B@@@BBC>A>AAA@@@?C@B?BA@ABBBBCBBBBBBBCDCC?BBBBC?BBA:;0:@A000
@ATNG8:00129:06199
GATGGTAGGCACTGCGCACACATCCCAGAAGATCAGGAACTCTAGAAGAATTCAGATTTTTAACACGAGAGTAAACGTAAAAAGAAGGTTTTACAAGACTCACGTTAACAATATTGCAGCAGTACGCACACAATCGAAGCGCAGTAAGGATGGCTAGTGTAACTAGCAAGAATACCACGAAAGCAAGAAAAAAGAAGTACGCTATTAACTATTAACGTACCTGTCTCTTCCGAAACGAATGAGTACACACTCTCATATGACACTACCATCGAATCCTCTTAGTCT
+
@=<>8<5925<<:<:::<:>>0//=5<?D<B@@@;;8;@CCEEDA@=@B<@<@BB@@@@@0@=B@?@@AAA@AA;?>>@@@@,@C@B@DDD;BAA=AA::5>>00+/27718<><ACA@CBBBBBCBBBCBA;@@;;57????@?@<A9@;;59@@???AD=AABBBB?BB@AA?=?=8<<78;;9;;<<??';A=AA?><;==A=A=A>@@;B;>>?::6:D:9:::@B=AAA;>=>8877=>>=87587?=>@@@@B884::8;7=<<>;68<25255:<?<<
@ATNG8:00133:06188
GATGGTAGCGCATATCAGCGCAGCCAGAAGATCAGGAACTCTAGAAGAATTCAGATTTTTAACACGAGAGTAAACGTAAAAGAAGGTTTTACAAGACTCACGTTAACAATATTGCAGCAGTACGCACACAATCGAAGCGCAGTAAGGATGGCTAGTGTAACTAGCAAGAATACCACGAAAGCAAGAAAAAGAAGTACGCTATTAACTATTAACGTACCTGTCTCTTCCGAAACGAATGAGTACGTGTGCGACGTGTCTCCTACCATCGAATCCTCTTAGTCT
+
8://+/88:=BCBCBABB@A@@@@599>:=<@@;:2929@?AA>?::909:??@;;;;;$9.9<;?;695555)5999::&44.4.555&555.5:>A>==;<49900*00/)/<=<=>>===BBBBBCFAIHCC@CCBBBCBC@CGG;=<;FCCBCCB@CCCC@@=@A>@@A=AAA@A99986;>>>?1?>;><<=;;>==8?=:::B8C?BACBB?BBAACCCAC?CDC?CAA>:::?ABB@BB@@A@BBBCCBB@B?A@A>CCBBC<::8<<<:<::<=
@ATNG8:00137:06209
GATGGTAGGTGCACATGAGTGTATCCAGAAGATCAGGAACTCTAGAAGAATTCAGATTTTTAACACGAGAGTTAAACGTAAAAAGAATGGTTTTACAAGACTCACGTTTAACAATATTGCAGCAGTACGCACACAATCGAAGCGCAGTAAGGATGGCTAGTGTAACTAGCAAGAATACCACGAAAGCAAGAAAAAAGAAGTACGCTATTAACTATTAACGTACCTGTCTCTTCCGAAACGAATGAGTACGATGAGAGAGCTCTCTCTACCATCGAATCCTCTTAGTCT
+
DDDE?BAA?:::D@@@@AA@ACGBB?B;;5;;;9455<7::;=:::5//)/5::///;;;):055555:;55.5;19/0////$/:)//6:::.:88(///0/::444(45:<>ABB::??;ABAABBCCAAAA@;@@@@?BBBBBCCC@F@BBBABBBBCBBC?AABA:0-0@+00=:::?BA8;781878787$73/378;;==A<:8<55@A=B<A@C;;7;;;@@AA@C@CCE=@?B?BBABBBBBBBBBBBBBBB??::9<:9:4:>>>?<?@<@AA<A>>>>
@ATNG8:00139:06193
GATGGTAGATATATGCACGCTCTACCAGAAGATCAGGAACTCTAGAAGAATTCAGATTTTTAACACGAGAGTAAACGTAAAAAGAAGGTTTACAAGACTCACGTTAACAATATTGCAGCAGTACGCACACAATCGAAGCGCAGTAAGGATGGCTAGTAGTAACTAGCAAGAATACCACGAAAGCAAAGAAAAAATAAGTACGCTATTAACTATTAACGTACCTGTCTCTTCCGAAACGAATGAGTACATAGATATACGTATAGCTACCATCGAATCCTCTTAGTCT
+
:::=9=<??@BBBCBBB=<<<>>=A5;66.599:55.4.4>:=<<<8882;6<=783333$36733=8=8338;379==999'9:39.55)5557=;665<555.5444.4<<8==<;;?;@AAAABBBBC@BBBB>@@CC:::86>8==747788////;6:<;;;?8==7444143><>)3333(//8888#//0///:9866605056994;4..///)/3334<=8<588=28885>::@@@<BC<<?>>225::252:::882877775>A88764....3
@ATNG8:00143:06169
GATGGTAGGAGACACGTCGCACACGTACTCATTCGTTTCGGAAGAGACATGTACGTTAATAGTTAATAGCGTACTTCTTTTTCTTGCTTTCGTGGTATTCTTGCTAGTTACACTAGCCATCCTTACTGCGCTTCGATTGTGTGCGTACTGCTGCAATATTGTTATCGTGAGTCTTGTAAAACCTTCTTTTTACGTTTACTCTCGTGTTAAAAATCTGAATTCTTCTAGAGTTCCTGATCTTCTGGTGAGATATGCATGATGCTACCATCGAATCCTCTTAGTCT
+
CCCE=AAB@CCBBBCCBBBBCCCCBBBDCDCC@CAAB<AC?C@CCCGCDDDDCCCD@B?BDCB>A?AAACBCCBB?A@@@@,@A=BCBC=CDA@@@BC=BB<;;<CCIACCCECCCCACECAC@CCCBBCCCBCCCC@CCCBBBCDBBBCBCBCC@EBC?CC@CCCCCA@@CBC@CDDEH;B>A?BBBCB.;;AAA<BBBBBBBBDCFFGFF5GFFBB@DAGC@BBCCA@@@B?BAAACC@CCC@BBABACCDCCBCCFHLABAB>ABCBB@BB@BCC@CDBBB
@ATNG8:00144:06161
GATGGTAGCTCTGCTCTGACTCTCGTACTCATTCGTTTCGGAAGAGACAGGTACGTTAATAGTTAATAGCGTACTTCTTTTTCTTGCTTTCGTGGTATTCTTGCTAGTTACACTGAAGCCATCCTTACTGCCGCTTCGATTGTGTGCGTACTGCTGCAATGATTGTTAACGAGGTGAGTCTTGTAAAACCTTCTTTTTACGTTTACTCTCGTGTTAAAAATCTGAATTCTTCTAGAGTTCCTGATCTTCTGGTGAGATATGCATGATGCTACCATCGAATCCTCTTAGTCT
+
A@AC>@;BBA=ADCBBBBBBCFCCECCCCCCC?B<<A7>>:>:>BBBBBBAFCCCCACACCBB@C@CCCCCBABCABCCBB5CC@CCCD=CCCC?BBE@EC;;;BBBB@CCCAA<@9A=:=BD@D?;;:??;?BC@CCCF>B@@@B;;;CBA@@@:;8::94545::86:---(-88;=;;7;<<=>2=;@666@@@+><<<C8::@@??;;9>9====,=@>??<??@A<B@::;@C4;6;@@AAA=A;;6;@@@BDDECBBCDB;;;BBB=BCB;;7;B?BAB>BCDDD
@ATNG8:00144:06182
GATGGTAGAGAGAGCTCTCTCATCGTACTCATTCGTTTCGGAAGAGACAGGTACGTTAATAGTTAATAGCGTACTTCTTTTTCTTGCCTTCTGTGGTATTCTTGCTAGTTACACTAGCCATCCTTACTGCGCTTCGATTGTGTGCGTACTGCTGCAATATTGTTAACGTGAGTCTTGTAAAACCTTCTTTTTACGTTTAACTCTCGTGTTAAAAATCTTGAAATTTCTTCTAGAGTTCCTGATACTTCTGGCGCGTATGTATGTCGCCTACCATCGAATCCTCTTAGTCT
+
CAAA@CECBACB@A@99:@A@@B@A>;>>@BB?BCCG?CCEGEBAABFBB@BCCBB@B=BBA@>A@DCCCBB@AA=?>=>='=9<//(/(///8938=@?BB;???>7802:::9:?A<A@@<A=>=>>>>>>=DDAA<>>>AA@@@?>>=<==8818::39A;@;8::::79;:465556(57:455555'25555'2+22255::;C59796(257.555'22'254>997:5705/577...6.3362733...6555899888488949555:6::658;<??BA@
@ATNG8:00106:06220
GATGGTAGTGCGTGAGAGAGAGACCCAGAAGATCAGGAACTCTAGAAGAATTCAGATTTTTAACACGAGAGTAAACGTAAAAAGAAGGTTTTACAAGACTCACGTTAACAATATTGCAGCAGTACGCACACAATCGAAGCGCAGTAAGGATGGCTAGTGTAACTAGCAAGAATACCACGAAAGCAAGAAAAAGAAGTACGCTATTAACTATTAACGTACCTGTCTCTTCCGAAACGAATGAGTACATAGATATACGTATAGCTACCATCGAATCCTCTTAGTCT
+
>>0/+/::;@ABBBCCDDDCBBBFFIGGHACCCC:;9;?@AECBBA?CD@C?BAA>?>??.??CBA?BFEBBB@9>>9:::;*;A=?>AA@7BCCACCCCICBBB?B@CD@BBB@BCCBDCBCCCCCCBCBB?BCCC@B???BBAA>A?B@@>ACBABDBB?BBAAAB?AA>???:???>=5=>=9?CCDC2DC@C???CBA==:==ACAA<?<@@CCC?BBBBAAB=@>?EG>CCB@ABABBBCCBBBEBA>@@ABBBBA@?==:=>>BB=AA;>>97;=///
@ATNG8:00106:06241
GATGGTAGGCGACATACATACGCGCCAGAAGATCAGGAACTCTAGAAGAATTCAGATTTTTAACACGAGAGTAAACGTAAAAAGAAGGTTTTACAAGACTCACGTTAACAATATTGCAGCAGTACGCACACAATCGAAGCGCAGTAAGGATGGCTAGTGTAACTAGCAAGAATACCACGAAAGCAAGAAAAGAGGTACGCTATTAACTATTAACGTACCTGTCTCTTCCGAAACGAATGAGTACGTGTGCGACGTGTCTCCTACCATCGAATCCTCTTAGTCT
+
A?BB?CCC@C@@@B@@ADCFFBBAC>BBC?CDDCCC@B@BBCDDCC@CC@A>ACB@BABB2BAFDDCCBBBCCC>CB99999*9C;A2;;;.;AB?CCGCCCCCC?B?@@<@BB?BBB@@@CDDDDCCBBBD@CBCC?BAAACBBB<@>@?@=@CBBBCA@>@CCCCC@BB?BCC?BBBBB<A@@<@ABB8BBB?BBBBBBBB?B?AA@A>A?B@BCB?BBBBABB@B?BCF>BAA>:::CBBABBC:::CCBCBBBCBB?ABC?CBB?A<??<@@@;@A:::
@ATNG8:00114:06221
GATGGTAGTGTCAGTGCGCGTCGTCCAGAGATCAGGAACTCTAGAAGAATTCAGATTTTAACACGAGAGTAAACGTAAAAGAAGGTTTTACAAGACTCACGTTAACAATATTGCAGCAGTACGCACACAATCTAAGCGCAGTAAGGATGGCTAGTGTAACTAGCAAGAATACCACGAAAGCAAGAAAAAGAAGTACGCTATTAACTATTAACGTACCTGTCTCTTCCGAAACGAATGAGTACGTGTGACGTACGTGAGCTACCTTCGAATCCTCTTAGTCT
+
CCCG@CCBBBBBBCCDCBCCCDCCC@CCCCCCCCDAD?BBCCCBB?BC@C@CAA:888-9<ABBBBAAA999.9?;;;;.;C>C5;;;.;BC?BBCBCBB;;:;ABB@BED@DCAACCCCCBBCCDDBB=AACC?CCBBBB??5969>?<@BBCBCBB?BBBBBB?BB@BBB=AA999,999399999(9<8?BBBBAA>>:><??AA=A=AAB::7:B???ABAD?99979BC?BABBBCBBBBBBBBBBBCCCCCCBBAA=@?BBB@AD<===<ABB@@
@ATNG8:00115:06217
GATGGTAGACATATCGTACTCTCTGTACTCATTCGTTTCGGAAGAGACAGGTACGTTAATAGTTAATAGCGTACTTCTTTTTCTTGCTTTCGTGGTATTCTTGCTAGTTACACTAGCCATCCTTACTGCGCTTCGATTGTGTGCGTACTGCTTCAATATTGTTAACGTGAGTCTTGTAAAACCTTCTTTTTACGTTTACTCTCGTGTTAAAAATCTGAATTCTTCTAGAGTTCCTGATCTTCTGGCGCGTATGTATGTCGCCTACCATCGAATCCTCTTAGTCT
+
:<B?@CCBBBCCCCCDBBBCBBBBCC@@BB;:5:@@A=CE@D@DCCABBD@AAACCAD????B?B9<<AAAB@=C?AAACC2CB??889(8?>@;>?D?AA>A@ABBB?AAABBAAD<A<=8>=AD@>>==><AAAA<>==>?<=>????>>:>>:==>=@@<@=???AAA>;;498867,64;467777(5=///(/78///;;8><>BBB.7;;7A;A7<==CA@@=>><><>A?>>>:99=-----79=97;;BA@@@<AAA=A;;;@<@@=?==9==///
@ATNG8:00119:06221
GATGGTAGGTGCACATGAGTGTATCCAGAAGATCAGGAACTCTAGAAGAATTCAGATTTTTAACACGAGAGTAAACGTAAAAAGAAGGTTTTACAAGACTCACGTTAACAATATTGCAGCAGTACGCACACAATCGAAGCGCAGTAAGGATGGCTAGTGTAACTAGCAAGAATACCACGAAAGCAAGAAAAAGAAGTACGCTATTAACTATTAACGTACCTGTCTCTTCCGAAACGAATGAGTACCTCTCAGACGCTCGTTCTACCATCGAATCCTCTTAGTCT
+
<<<>@D@@855<<@?<B@AAA?@:;6;;;49;:444.4.444445=9>><?:=;;44999'9::>999@ACCCC<BB;;;;;*;CAEACCC<C@A?BCCCCBB@@=@@BB@CBB?DBAABCCCAAAACAAAB?BA@@=@BBBBCCD?C?B@@=@BBBCCCC@CDCAAA?BD@AAA<>=@@A=C8849AAAA3AB>BBEAAAAAC>A==>@@<@=?>B;;6;A@?@BB?B?CBB=BAA????B@??=???@AAA@A@?7736<;<A>@>5223=>7=>?499>55
@ATNG8:00121:06210
GATGGTAGCTCTGCTCTGACTCTCGTACTCATTCGTTTCGGAAGAGACAGGTACGTTAATAGTTAATAGCGTACTTCTTTTTCTTGCTTTCGTGGTATTCTTGCTAGTTACACTAGCCATCCTTACTGCGCTTCGATTGTGTGCGTACTGCTGCAATATTGTTAACGTGAGTCTTGTAAAACCTTCTTTTTACGTTTACTCTCGTGTTAAAAATCTGAATTCTTCTAGAGTTCCTGATCTTCTGGTGTCGTCTATCATGTACTACCATCGAATCCTCTTAGTCT
+
:::<?@CCB;66CCBBBC9::B;;;EDDDFBB?AABD?DE@B?BCCDCCA>==>00*/5;77;7;?A@BBB;95<055===*6605<==4<<@;7@9925<;996D>C@CBBBAA@@-000?@<AABBBBBB@CCBB;;;CC@@@BBBBBDBC;;9;BE@CC?C?BBCBCAA@A5::;;;.94:49CCCC0BB;<<8;BBBCCB;;;9?>?>,?@AAB?B=@A;<;DCCCC@CACCCA@@?@AF@CBBCCCBBCCCCCCCCC@;;6;ABBB>AA>:::>@BA;;
@ATNG8:00121:06223
GATGGTAGGAGACACGTCGCACACGTACTCATTCGTTTCGGAAGAGACAGGTACGTTAATAGTTAATAGCGTACTTCTTTTTCTTGCTTCGTGGTATTCTTGCTAGTTACACTAGCCATCCTTACTGCGCTTCGATTGTGTGCGTACTGCTGCAATATTGTTAACGTGATTCTTGTAAAACCTTCTTTTTACGTTTACTCTCGTGTTAAAAATCTGAATTCTTCTAGAGTTCCTGATCTTCTGGCGCTCTGTCACGTCTGCTACCATCGAATCCTCTTAGTCT
+
CAB=@DCC?BBBBCCCBBBCCCCCCCBBCGCC@BCCC?CDACACCCCCBB@ABABB@CACCCC@B@BCCCCCC??<?@@<@.==9=00*/8<A<BBC?CA7:::??@>BBBBCDDC<>>B?B?>>?A>><<9<?@?<>>>@AAA@>>=@@?<<=;:;;<AA<A>>>=>>?;>=589:8:-:8=8=>BBB/>>;=@6<77///::9>;>AAA.=;::?;?<?A=A????>><><>A@@AA7;;?<????>==AAAA??>>>??AA=A@?>>;>>:?;:5;;;;>
@ATNG8:00123:06217
GATGGTAGGCACTGCGCACACATCCCAGAAGATCAGGAACTCTAGAAGAATTCAGATTTTTAACACGAGAGTAAACGTAAAAAGAAGGTTTTACAAGACTCACGTTAACAATATTGCAGCAGTACGCACACAATCGAAGCGCAGTAAGGATGGCTAGTGTAACTAGCAAGAATACCACGAAAGCAAGAAAAAGAAGTACGCTATTAACTATTAACGTACCTGTCTCTTCCGAAACGAATGAGTACGATGAGAGAGCTCTCTCTACCATCGAATCCTCTTAGTCT
+
BAA>?BCC@DCBBBECCBBBBDCDC>CBB@BBBBCC@C?BBCDFDD@BBABADBB@@@@@1@@BBBAACCB?@?<?DBCDDC5CB>A;?@@7BCC@CBBCCCDBB?B@BA?ACD?BBAACCCCBBBBBACCB?CCBB?BBBBBCCD?D@BAA>ABBDBABA?CCCCCD?AA?BBB498>>>8<???BCDDD3??;?==>AAA>>:>7;;@@<@<@AC::8:A:99BB@C?CCD=BBB?BBBBBDBBBAACAAABA;;;@?:::??<@?@?A=BB<>>>=@@?>?
@ATNG8:00123:06252
GATGGTAGAGAGAGCTCTCTCATCGTACTCATTCGTTTCGGAAGAGACAGGTACGTTAATAGTTAATAGCGTACTTCTTTTTCTTGCTTTCGTGGTATTCTTGCTAGTTACACTAGCCATCCTTACTGCGCTTCGATTGTGTGCGTACTGCTGCAATATTGTTAACGTGAGTCTTGTAAAACCTTCTTTTTACGTTTTACTCTCGTGTTAAAAATCTGAATTCTTCTAGAGTTCCTGATCTTCTGGTGTCGTCTATCATGTACTACCATCGAATCCTCTTAGTCT
+
=9459>;@BBBCBCB;96?BB=C@C@@@BC;;=;DDF>CC@C@CEFCCBB?BCCCC@C@CBBB>B?B;9;AAA9>2<=;?=1?A=@???:?BBC?BBC<??8::ACCB@BBBBCCCC=AAC@C@AA@AA?:;5;>?@<@BA@@@A???A??>AAA<<<<67617<@@AAA@??A;A?AAA6A593::9:9):>7888)8<<==A@A>>;>DKH/B888@:>:8838AAA?>=:=<>?><9:-//=7<==A@@>==AA@@AA??@??<?CC?@=@A=:::6:::::
@ATNG8:00128:06232
GATGGTAGCGCATATCAGCGCAGCCCAGAAGATCAGGAACTCTAGAAGAATTCAGATTTTTAACACGAGAGTAAACGTAAAAAGAAGGTTTTACAAGACTCACTGTTAACAATATTGCAGCAGTACGCACACAATCGAAGCGCAGTAAGGATGGCTAGTGTAACTAGCAAGAATACCACGAAAGCAAGAAAAAGAAGTACGCTATTAACTATTAACGTACCTGTCTCTTCCGAAACGAATGAGTACTATGTAGAGCTCTATACTACCATCGAATCCTCTTAGTCT
+
CCBB@C@@@GBBBBADDDEECB@@@=ACD@HCCBBB@B?AADCBBB@DD@DAD@@;;;:9'94=?>CBBD@BBB9B;;;:::';C<D=AAA7@@==@:;00>0///,/5:;7<;;7;>>BBA=B???AAA@B@?;;;;5;@>?B@BB@E@CCC@=;;AA@@@<@AABAA?BB?CBB?B@A??7>//)/;;;;,::7>>>>?;>78378798C@C?A?C;;6;A;;;?A?D<?@C9?;9497;===<BBBBBAAABC999A988<9939>;9:5:A<;;;<AC:::
@ATNG8:00129:06219
GATGGTAGCAGACGTGACAGAGCGCCAGAAGATCAGGAACTCTAGAAGAATTCAGATTTTTAACACGAGAGTAAACGTAAAAAGAAGGTTTTACAATACTCACGTTAACAATATTGCAGCAGTACGCACACAATCGAAGCGCAGTAAGGATGGCTAGTGTAACTAGCAAGAATACCACGAAAGCAAGAAAAAGAAGTACGCTATTAACTATTAACGTACCTGTCTCTTCCGAAACGAATGAGTACTATGTAGAGCTCTATACTACATCGAATCCTCTTAGTCT
+
:<AB@BBCBDBB<<666<<>=BAA@8<;?6;@@@B@?B?@@AA@@C@CB?C>AABAA@@@.@;??A??>B<<A>;?>>;999(55.58=??2???:?>>CCBBBB?B@@@=@BB>AA;999659;=;;;;>C?AB@A>@@CBBBBB?C?A;;8;B@@AA??;?B@@@A;>>=A@?;?:::;8:>>887999(8B===>@@?<:=5;1888818:>8::@;998=;?@;>7<<<7;;;8<<;???@ABAA>>?===776>7779//.5335/563222258///
@ATNG8:00131:06220
GATGTAGGCGTGAGAGAGAGACCCAGAAGATCAGGAACTCTAGAAGAATTCAGATTTTTAACACGAGAGTAAACGTAAAAAGAAGGTTTACAAGACTCACGTTAACAATATTGCAGCAGTACGCACACAATCGAAGCGCAGTAAGGATGGCTAGTGTAACTAGCAAGAATACCACGAAAGCAAGAAAAAGAAGTACGCTATTAACTATTAACGTACCTGTCTCTTCCGAAACGAATGAGTACTATAGACTATCTTAGACTACCATCGAATCCTCTTAGTCT
+
:<>;;<<8;696;;CBBBBA;;;)5<<.55555@7@5<=<666<8<@<@:=?>94:::$9.444:8::8433(3395555$555:.55)55949>665>://)/)/:)//=69>>:;566;;;;?=666:>5557;>;BBBBB>A@C:;4:?>>>?@B:>::;::6:96933.333;;6===7==>>B18=7B4727:756/56<;<;;>:<9?9949;=9988481668/8//(/:>/73787??9;;??A@B:<<<::;<688833,38,3336=9666
@ATNG8:00132:06250
GATGGTAGGCACTGCGCACACATCCCAGAAGATCAGGAACTCTAGAAGAATTCAGATTTTTAACACGAGAGTAAACGTAAAAAGAAGGTTTTACAAGACTCACGTTAGCAATATTGCAGCAGTACGCACACAATCGAAGCGCAGTAAGGATGGCTAGTGTAACTAGCAATAATACCACGAAAGCAAGAAAAAGAAGTACGCTATTAACTATTAACGTACCTGTCTCTTCCGAAACGAATGAGTACGTGTGACGTACGTGAGCTACCATCGAATCCTCTTAGTCT
+
:9CC?CCC@DCCAA@BCBBCCCCCC>CBE@CBBBCC?C?BCBBBBE@DD?C@CDC;;;;;*;=@ABBCBBB;;;09?:;;;:':<7<:=@@2@CC@CCCCCBB??<@BCC@CCCADDCBBCCCDCCCCCCAA=@?@@=ABBDCBBB?C?C9999CDCCCCC?A@@B9959A>AAC9::BCC=BAB>BBBBB3BB=;;;?>>>A@<@;?>AB<B;??BAA>@@:::AA?A@CFC>BCA>ACBBBBBBCBECBBACCBBBBBAABAA=A???B?AA?>?::>@>??
@ATNG8:00134:06223
GATGGTAGCGCATATCAGCGCAGCCCAGAAGATCAGGAACTCTAGAAGAATTCAGATTTTTAACACGAGAGTAAACGTAAAAAGAAGGTTTTACAAGACTCACGTTAACAATATTGCAGCAGTACGCACACAATCGAAGCGCAGTAAGGATGGCTAGTGTAACTAGCAAGAATACCACGAAAGCAAGAAAAAGAAGTACGCTATTAACTATTAACGTACCTGTCTCTTCCGAAACGAATGAGTACAGAGAGTACGATATGTCTACCATCGAATCCTCTTAGTCT
+
@CCC@CBBBB@@@BCBB>>00////)///299<;65.55:>===9945:8@<@@:95999$95@:=C>9;5555)5599444$495;:?@@2;@@<CBCCCCC@A?A@CC?BBD?BCBBBFB?@@CBBBCCC?CBAA>@CCCDBBB@C@C::::BBBC@A@@DBBBBC@CC@CCD=??BBB=BBB@BBBBB3AC?ACCAAACDC?A>ABCF?B?BBB@@<@A@@@BB@C?BBB>CED?BAAABBBDBBBBBAAABBBBB@@@>>><ABCCC@BB>>>>187<:;
@ATNG8:00135:06232
GATGGTAGGCACTGCGCACACATCCCAGAAGATCAGGAACTCTAGAAGAATTCAGATTTTTAACACGAGAGTAAACGTAAAAAGAAGGTTTTACAAGACTCACGTTAACAATATTGCAGCAGTACGCACACAATCGAAGCGCAGTAAGGATGGCTAGTGTAACTAGCAAGAATACCACGAAAGCAAGAAAAAGAAGTACGCTATTAACTATTAACGTACCTGTCTCTTCCGAAACAATGAGTACATAGATATACGTATAGCTACCATCGAATCCTCTTAGTCT
+
BBCD@B<A>@BBBCBC@@ADCCBBB=BAA?;;;A;;4:;@ABBBBC>;:7;?BCCBBBBB2B=@@BCDCCCBCB>BBA@@@A2@B=A@CGC<CCB?AACB@<>00+/7:><??B;??@>A@ABBCBBBCCCC@CCBC?BBBBBBBB?B@A::7:A???CCC@BBBB??<?B?AAA<>=CCD;=<>99999:(7@>@;=C>>>@B<@<??@@=A<?=AAB@CD@??AA=@????:>B>ABBAAAABAB==8888888887888;;275:77152,255.699:;
@ATNG8:00139:06227
GATGGTAGTAGTACACTAGTCATACCAGAAGATCAGGAACTCTAGAAGAATTCAGATTTTTAACACGAGAGTAAACGTAAAAAGAAGGTTTTACAAGACTCACGTTAACAATATTGCAGCAGTACGCACACAATCGAAGCGCAGTAAGGATGGCTAGTGTAACTAGCAAGAATACCACGAAAGCAAGAAAAAGAAGTACGCTATTAACTATTAACGTACCTGTCTCTTCCGAAACGAATGAGTACTATAGACTATCTGAGACTACCATCGAATCCTCTTAGTCT
+
@??B@BDCBB@A?=ACABBCCCBBB@BEE@CCBB@@=A@BBCCDAA?AD@D@CCC:::::*:@ABCBBB@B;87-7;9;999$9<7=5;;;0ABB@CCCBBDBBB=B@BB?BCC@CCBBCCCCCDCCCCBBB@CCDD>A?AAA@AA>A=AAC?BCCBBAAA@AAACDD?BB?CCB588BBA<BAA>@A@@@2@@=====@@@@@<@<@B@@;@=AABBB?AA:::BB?B????:?CC@CAABCBBBB@>=;;:@?BBCCDCBB??<??:99?B@=@@?;?BB??
@ATNG8:00139:06236
GATGGTAGGACGAGCGTCTGAGAGGTACTCATTCGTTTCGGAAGAGACAGGTACGTTAATAGTTAATAGCGTACTTCTTTTTCTTGCTTTCGTGGTATTCTTGCTAGTTACACTAGCCATCCTTACTGCGCTTCGATAGTGTGCGTACTGCTGCAATATTGTTAACGTGAGTCTTGTAAAACCTTCTTTTTACGTTTACTCTCGTGTTAAAAATCTGAATTCTTCTAGAGTTCCTGATCTTCTGGGTCTACGCTCGTCGCGCTACCATCGAATCCTCTTAGTCT
+
A;<>ACBB?AB@@>A@ABBBBCCC?BBDDBCC@CBBB=BB?B?BBCCC@@?@CCBC>B@DCBB@B@CIDCBAABB=@@BBB5CB?BBBA<AABB@BCC?BB=;;;DBB@BIDDCCCC?BCC@D?BBBBCCCC?AACCCCCCCCBBBCCBBAAA@A>@BD@BC?CACCCBBBE@A=BAACC3A=A@<;;;;*<DFDL<BCCCCBBBCD?BBCB5BCCDC?C?BB@CCDCBBB=@<@?@ABB?BEGG?CAAACCCCAAABCCCCCCC@BB??@?BC??@??AC;;:
@ATNG8:00140:06223
GATGGTAGCAGACGTGACAGAGCGCCAGAAGATCAGGAACTCTAGAAGAATTCAGATTTTAACACGAGAGTAAACGTAAAAAGAAGGTTTTACAAGACTCACGTTAACAATATTGCAGCAGTACGCACACAATCGAAGCGCAGTAAGGATGGCTAGTGTAACTAGCAAGAATACCACGAAAGCAAGAAAAAGAAGTACGCTATTAACTATTAACGTACCTGTCTCTTCCGAAACGAATGAGTACGAGAGTCAGAGCAGAGCTACCATCGAATCCTCTTAGTCT
+
4<<=?CCCDCCCBBBCCAABCBBBB?AAB=AABABB>A>AABABACADF?B?@??9988-9?ABBBA@>@998+9=;;999$9<5:7<==0<@ABCAAACBC;;:;@DE@CBB@CDCCCBBBCCCCCCCCD@CC@?=@ACGECCC?C@CBA?ACBAABBD>AACCBB?BB?BBB?BBCDC>B8949ABBB3BB?BBBBB?>>>596;;>>;?;?A@??<?@@@@AA?B?BCC>BCB?BACCCCBBBBBBBBBBBBBAABB@@=>:>A@??<@@:;;;=CFBBB
@ATNG8:00141:06228
GATGGTAGAGAGACTGTAGCGCACCCAGAAGATCAGGAACTCTAGAAGAATTCAGATTTTTAACACGAAGAGTAAACGTAAAAAGAAGGTTTTACAAGACTCACGTTAACAATATTGCAGCAGTACGCACACAATCGAAAGCGCAGTAAGGATGGCTAGTGTAACTAGCAAGAATACCACGAAAGCAAGAAAAAGAAGTACGCTATTAACTATTAACGTACCTGTCTCTTCCGAAACGAATGAGTACTATGTAGAGCTCTATACTACCATCGAATCCTCTTAGTCT
+
7666+--/6=<<=?@>>>B@@?>>>)95@;@@;>@?;?445::>>@:??7?:;?=99999)9:@?>??<?A@@AB>BB==>=<(55.56;<>2=??<<<<>>=69;?B?BB?BBB?BABBC@AAB@@>@>999.49444(4=9=A==?4:3=>>7??A>C5857;99::<>@@:=>;6:=:::2:885=BDEE3BB?::93;7726/8088<;5:4:>A@?>@???==;5;177818:;8===B@@@==<@?89922289955596616222507A9:<:.533=9
@ATNG8:00147:06251
GATGGTAGCTCTGCTCTGACTCTCGTACTCATTCGTTTCGGAAGAGACAGGTACGTTTAATAGTTAATAGACGTAACTTCTTTTTCTTTGCTTTCGTGGTATTTCTTGCTAGTTACACTAGCCATCCTTACTGCGCTTCGATTGTGTGCGTACTGCTGCAATATTGTTAACGTGAGTCTTGTAAAAACCTTCTTTTTACGTTTACTCTCGTGTTAAAAATCTGAATTCTTCTAGAGTTCCTGATCTTCTGGTATACACACTCGCTCGCTACCATCGAATCCTCTTAGTCT
+
45<>:CCCC:69;?CCBBBBBC;;9CBAAB;;5;?@:3<>:B?@@@@>>@9=?9><<2<7;6554>8><0//<<<6;<7;;<<:(99:3555@6==><7<555)5949556<=8<555:444.444.4399;:?@<?<@6668<AA@@??@>??>?@AAA?;;9?BC<@>@DABBBA@@;@99999(96A;99999(99CBB:A696==555:.4444$4;;995:7<>:??@?>>@4949@?AAC;:;C@CCECCAA@CBB@@A@@CCCC?CCCCC?::59AA=ABAAA
@ATNG8:00147:06258
GATGGTAGCACACGAGATCTCATCGTACTCATTCGTTTCGGAAGAGACAGGTACGTTAATAGTTAATAGCGTACTTCTTTTTCTTGCTTTCGTGGTATTCTTGCTAGTTACACTAGCCATCCTTACTGCGCTTCGATTGTGTGCGTACTGCTGCAATATTGTTAACGTGAGTCTTGTAAAACCTTCTTTTACGTTTAACTCTCGTGTTAAAATCTGAATTCTTCTAGAGTTCCTGATCTTCTGGTGCGCTACAGTCTCTCTACCATCGAATCCTCTTAGTCT
+
CC>A@CCCBBBBBCCBCDDBBBCACB<?>>;;4;;;;)5<7=:CCCCCAA=ACA;;2;.9<>@?C:==B=?><<A9@<<<<+;@<ABBD>BBBB>@@C>@@89:?ACC=AAB@AABA?AAA>@<>>@ACBBB?CBAA<;;;@@@AAAA???@@>>388;:><8=8<99::8555322222&2.535333)3:777(/(.7889/85;8<:<2<?@?>:=4;<6;:>AA88685<A@@@B<@8858@@@BA>>===>>AAA@@@:==;;;::;7<//-/=:::
@ATNG8:00100:06294
GATGTAGAGAGACTGTAGCGCACCCAGAAGATCAGGAACTAGAAGAATTCAGATTTTTAACACGAGAGTAAACGTAAAAAGAAGGTTTTACAAGACTCACGTTAACAATATTGCAGCAGTACGCACACAATCGAAGCGCAGTAAGGATGGCTAGTGTAACTAGCAAGAATACCACGAAAGCAAGAAAAAGAAGTACGCTATTAACTATTAACGTACCTGTCTCTTCCGAAACGAATGAGTACGTGTGCGACGTGTCTCCTACCATCGAATCCTCTTAGTCT
+
;<:;ACCEBBCBDBCCFCCCCCGMGCDBACBBBCCABABCCCCACC@B?AAA;;;;;';;A<@BB?@>?@@:@=??@@@2@>;<3777&3334888::==@A<A?>;6</0)/898869:7:99=<===8=???<@@@@A???>E=A899:BAABDCC?AABBCB@?@<?BB>A@?==5=><8=AAAA3?><>CBABB>==:=<A====B=:;;>>:===????9=:=?A:=BA>ABBCCB???A9::?ABBBCBBB>=AAA<>;:;=;??=>>=<@>;;;
@ATNG8:00101:06288
GATGGTAGCATCATGCATATCTCACCAGAAGATCAGGAACTCTAGAAGAATTCAGATTTTTAACACGAGAGTAAACGTAAAAAGAAGGTTTTACAAGACTCACGTTAACAATATTGCAGCAGTACGCACACAATCGAAGCGCAGTAAGGATGGCTAGTGTAACTAGCAAGAATACCACGAAAGCAAGAAAAAGAAGTACGCTATTAACTATTAACGTACCTGTCTCTTCCGAAACGATGAGTACAGAGAGTACGATATGTCTACCATCGAATCCTCTTAGTCT
+
::896;;:<<>0////:AAAAA;;?466>9=<=?55.5.444;;5525<9<7;;<33333$328334886;8<=50//////$/7295<<=2==?:666@EBB65157::4:9905566===B=@9:9699B9BBAA=@999?B@A?B=@==6;<0/0///)4889==45583330397771333488899)98388///8:;;5:662551717894505:9=<<<:;67:73:------775///:668;=888;;8;////(.2227488/557178776
@ATNG8:00104:06263
GATGGTAGTGTGTCTCTGAGAGTAGTACTCATTCGTTTCGGAAGAGACAGGTACGTTAATAGTTAATAGCGTACTTCTTTTTCTTGCTTTCGTGGTATTCTTGCTAGTTACACTAGCCATCCTTACTGCGCTTCGATTGTGTGCGTACTGCTGCAATATTGTTAACGTGAGTCTTGTAAAACCTTCTTTTTACGTTTACTCTCGTGTTAAAAATCTGAATTCTTCTAGAGTTCCTGATCTTCTGGACAGAGTGTGCAGATACTACCATCGAATCCTCTTAGTCT
+
:<<<9=><AACABCDDB@ABBBCCCBCBCCCC?B???<@C@C@AAABBDD@BCBAA=A>CBDHAI@DGDBDBCCC@BBDJJ2DE?BBCD?CCBB=B;;5;A5;;BBBC@CGCCCCDDACBB@C@CCDCCCBC@BBCC@DDCBBBBCCCCBBBBBC@CCB@BB?B@CCDDCDCCD>C;;;;.;>C><;;<;*;BBEE=;;EGEEFCBB5;;;;*;BBBB>B@BC@CBCBCCB@C@AABBBE?A@B@CCCCCABABBCCBCCCCDCC@AAABC@CD@BBB@BBBAA
@ATNG8:00105:06275
GATGGTAGTAGTACACTAGTCATACCAGAAGATCATGAACTCTAGAAGAATTCAGATTTTTAACACGAGAGTAAACGTAAAAAGAAGGTTTTACAAGACTCACGTTAACAATATTGCAGCAGTACGCACACAATCGAAGCGCAGTAAGGATGGCTAGTGTAACTAGCAAGAATACCACGAAAGCAAGAAAAAGAAGTACGCTATTAACTATTAACGTACCTGTCTCTTCCGAAACGAATGAGTACATAGATATACGTATAGCTACCATCGAATCCTCTTAGTCT
+
=@@@=ABCAA<;6??CCCCCF@@A@=@BB?BBBBA@A@;;;DCCAA7;;5;7;CBDGEEE5CACCCBBABGCCD;@A;;;;;';:895444&5;;6=B=BCDEGCACBCB@BBC>BBBBCBAACCCDBBBBD@CCCC>A@BBCCCC?C@CBB?BCCDCFCC@BBBCCC?CCACBB>AABAC;?::9:CFDC/AA@AAABBCBCC<?<?BBB@B?BBBBB?BBABAAB@C?BDD>BBB?A@@CCCBAACCBBADAABBBBBAAABB?BB>>>;??:8888<=;;;
@ATNG8:00108:06291
GATGGTAGGCGACATACATACGCGCCAGAAGATCAGGAACTCTAGAAGAATTCAGATTTTTAACACGAGAGTAAACGTAAAAGAAGGTTTTACAAGACTCACGTTAACAATATTGCAGCAGTACGCACACAATCGAAGCGCAGTAAGGATGGCTAGTGTAACTAGCAAGAATACCACGAAAGCAAGAAAAAGAAGTACGCTATTAACTATTAACGTACCTGTCTCTTCCGAAACGAATGAGTACCTCTCAGACGCTCGTCCTACCATCGAATCCTCTTAGTCT
+
BCBB@CCC@C@AADEBBBCCA@@A@5;;@;@@BB;<7;>BBBBBCM@BB>A@DBC@AAAA0A>BDCACBBBCCD<C;;;;;.4>9=.999&99>4;<@B@A@;;8;?BB>BBB?BBBCBBBBBBBBCCCCCAC@@@6;;;;AABB>C?BAB=AGDCBBCB>BCBBBC@BB?AA@6:::=>5<9929<<<<,<>;@@CB===BB>B>AABB>A>A=B@@=@@@@@CC?B?BAA<@@?>?AAABBB?BBCCCBBBDCBBBBB?BCF>>><;;=AA<>>>:=A;;;
@ATNG8:00111:06265
GATGGTAGCGAGCGAGTGTGTATACCAGAAGATCAGGAACTCTAGAAGAATTCAGATTTTTAACACGAGAGTAAACGTAAAAGAAGGTTTTACAAGACTCACGTTAACAATATTGCAGCAGTACGCACACAATCGAAGCGCAGTAAGGATGGCTAGTGTAACTAGCAAGAATACCACGAAAGCAAGAAAAAGAAGTACGCTATTAACTATTAACGTACCTGTCTCTTCCGAAACGAATGAGTACGATGAGATCTCGTGTGCTACCATCGAATCCTCTTAGTCT
+
AACC@BCCCCCBBBABBCBBCBDEE<AADBDCCCCC?A?BBCBCCC?BB?B?A?A:;;;;*;>BBCCDCABBB@9AA;<;;.4@5>.999&9<@>CCCCJFD::9;?BC?CCDAECBBBBBBBCCCCCBBBACCCC>BACFDDBB?C@CBB?BBBBCCCC@CCCCCE>AA>AAC?AABAA<BBA?????>.>?<ABBBCCBBB=B>AACD?C?CCC@@=@A@@?BB@C@BBC>BCC?AAAABDCCCCCCCCCB>>>BCCCBBBC?BAA??;??;>>><ABBAB
@ATNG8:00112:06289
GATGGTAGCACACGAGATCTCATCGTACTCATCGTTCGGAAGAGACAGGTACGTTAATAGTTAATAGCGTACTTCTTTTTCTTGCTTTCGTGGTATTCTTGCTAGTTACACTAGCCATCCTTACTGCGCTTCGATTGTGTGCGTACTGCTGCAATATTGTTAACGTGAGTCTTGTAAAACCTTCTTTTTACGTTTACTCTCGTGTTAAAAATCTGAATTCTTCTAGAGTTCCTGATCTTCTGGCGCGTATGTATGTCGCCTACCATCGAATCCTCTAGTCT
+
;::<7;?@;944444:777//////9545==;;@@6557<7<>?BBBD@CCCBB?B@CCDD@C?D>BBBCCAD9;;<<<$33-339:1:5555<<9*/0*////9967::<BBBB?B??<??BBCB@@9808?;<8>?@@@>>;<877757694999477275:98888855059:;;-725)..333'...33,33...8::8</5333'...574;499-..3338949055558838880553339...73355553977177776149-,,,,,,,2
@ATNG8:00112:06294
GATGGTAGGCACTGCGCACACATCCCAGAAGATCAGGAACTCTAGAAGAATTCAGATTTTTAACACGAGAGTAAACGTAAAAAGAAGGTTTTACAAGACTCACGTTAACAATATTGCAGCAGTACGCACACAATCGAAGCGCAGTAAGGATGGCTAGTGTAACTAGCAAGAATACCACGAAAGCAAGAAAAAGAAGTACGCTATTAACTATTAACGTACCTGTCTCTTCCGAAACGAATGAGTACGGTGACGTACGTGAGCTACCATCGAATCCTCTTAGTCT
+
BA?<@CBB?B?A@CBCBBBBABBDD?CBB@CBBBCC@C?BBBCCCC@CB@B@CCC@@???0>=@ABABBBCCCC>BBBCBCB2BB>B?CCC<CCC@CAAACCCBB?B@BL@CCC@BCCBDDEDBBBCBBB??<?BAA?B???BBBC?C@CCB?BBBBBDCC=AACCBB?BB@BBB?BBCCC=BBA=@@@@@2@C?BBAAA>ADE<>8;;AA<@<@@CBC???@@?BA?B?BBB>BCC?CCCBCBBB?AAABBBBBBBBAA>AAA<A???A=AA===><?@:::
@ATNG8:00112:06308
GATGGTAGGTGCACATGAGTGTATCCAGAAGATCAGGAACTCTAGAAGAATTCAGATTTTTAACACGAGAGTAAACGTAAAAAGAAGGTTTTACAAGACTCACGTTAACAATATTGCAGCAGTACGCACACAATCGAAGCGCAGTAAGGATGGCTAGTGTAACTAGCAAGAATACCACGAAAGCAAGAAAAAAGAAGTACGCTATTAACTATTAACGTACCTGTCTCTTCCGAAACGAATGAGTACGATGAGAGAGCTCTCTCTACCATCGAATCCTCTTAGTCT
+
CCCC?A@A@@A@CCCDDCCCBBCAA?BBB@CCBBBC@C=@@ABBAB>AB?C@BBCCCCCC5C>@@DCCCCCCCB8>A:;;;;*;C=A=AFF<CBC@BBBAAAA::7;@BB?BCD?BBCBBBBBCCCCABBCC@CCAA>BBBBCBDD?C@C@@>@BBEECCC?CCCCCB?AA>BBD?BABCB;A992998988%9?<A?=@BBCAB>@=>?AA=?:==B@@=@B;;;A@@C?@@@<@BC@BCBBCCBBBBBBBBBBCBBB@@@@>>?@C>>:D@A?;97606<;<=
@ATNG8:00114:06301
GATGGTAGCTCTGCTCTGACTCTCGCTCATTCGTTTCGGAAGAGACAGGTACGTTAATAGTTAATAGCGTACTTCTTTTTCTTGCTTTCGTGGTATTCTTGCTAGTTACACTAGCCATCCTTACTGCGCTTCGATTGTGTGCGTACTGCTGCAATATTGTTAACGTGAGTCTTGTAAAACCTTCTTTTTACGTTTACTCTCGTGTTAAAAATCTGAATTCTTCTAGAGTTCCTGATCTTCTGGGTGCGCTACAGTCTCTCTACCATCGAATCCTCTTAGTCT
+
BDBC?CACBBBCCCCCCDCCCBCCCCCC;:<;FGJ=BB@D@CCABACB?BCCCC@C@BBBB?B@BBCCBBABB@A@@@@2@A?BCDD>AAAB?BBB>AB<==>DAA?BBBBBBBB?B>A=A=AA??=?==;AA@@;@A@?>>A@@@@?><<<<;9;:===:><?EA@@A@@@<@;;;;/;9>9>?@@@/@?<==5===?AAA??>8====.=?@>><>=@@<??AA>>>7;7;BBA>>;>==<8===AAAAA@?>>>A@AAAA<A::;A<AA:??A=AA?A?
@ATNG8:00121:06270
GATTGGTAGTCTCAGATAGTCTATAGTACTCATTCGTTTCGGAAGAGACAGGTACGTTAATAGTTAATAGCGTACTTCTTTTTCTTGCTTTCTGTGGTATTCTTGCTAGTTACACTAGCCATCCTTACTGCGCTTCGATTGTGTGCGTACTGCTGCAATATTGTTAATCGTTGAGTCTTGTAAAACCTTCTTTTACGTTTACTCTCGTGTTAAAAATCTGAATTCTTCTAGAGTTCCTGATCTTCTGGCTCTCGTACGACAGATACTACCATCGAATCCCTCTTAGTCT
+
>00)/1779@@;54==?;5955;<556<;559?7??@>6<@0516>A;>CA+0////)/)////)/)//9//4499.45<<<+<>:===>45559<8;;:4:;+///88<266>===55059B<A?CBBC@@@C?;;;B7;;ABBBC000==..-781---3;;)/)/444.5=>;=<549599&5.545595*55555)5;;///9777)////$59555.57=?<??>>6668=7<65959249/)////----/////;::89///)//8683688////6::9<<
@ATNG8:00122:06294
GATGGTAGCACACGAGATCTCATCGTACTCATTCGTTTCGGAAGAGACAGGTACGTTAATAGTTAATAGCGTACTTCTTTTTCTTGCTTTCGTGGTATTCTTGCTAGTTACACTAGCCATCCTTACTGCGCTTCGATTGTGTGCGTACTGCTGCAATATTGTTAACGTGAGTCTTGTAAAACCTTCTTTTTACGTTTACTCTCGTGTTAAAAATCTGAATTCTTCTAGAGTTCCTGATCTTCTGGATACACTCATGTGCACCTACCATGAATCCTCTTAGTCT
+
95<>;=BBBBBC@@AD@AACCCCCABDDDDCC@CDCC>BB?BBCCCGCCC@CDDCC?C@CCBB@B@DCCCDCAAB?BBBBB3BC@CCBB>BCDC@BBD@CC>AAADCC?AAACCBBA?@@@?C?BBBCBBBB?AA::7;??AAAAAAAAAAAA??<>>>=BB:=:>>>BBB@>=:=>AAA6A9=87////(/666<+//6666<;:;<@A@>*9;;;;4=;AA;A@>>><=8=;??B@@A:==A<@A;:;;;;;A?;;;@@:>>?788/<766+//54888??
@ATNG8:00126:06275
GATGGTAGCGCATATCAGCGCAGCCCAGAAGATCAGGAACTCTAGAAGAATTCATGATTTTTAACACGAGAGTAAACGTAAAAAGAAGGTTTTACAAGACTCACGTTAACAATATTGCAGCAGTACGCACACAATCGAAGCGCAGTAAGGATGCTAGTGTAACTAGCAAGAATACCACGAAAGCAAGAAAAAAGAAGTACGCTATTAACTATTAACGTACCTGTCTCTTCCGAAACGAATGAGTACCTCTCAGAGCTCGTCCTACCATCGAATCCTCTTAGTCT
+
;;;;@AA<;:6;;CCCC@@;;;;;:)55<49;=<99.52599545:7<>8<7;55555==?+=9=<<3338888;.8355<<<)<<9<9<?>1=AA?BBBBA@A993:;@A<ABC>@A??@@@BAC@@@BCBB>B;;;>BBDCCCCD@DAC;;;BBDBCCC@BBBBBB?BC?B@A6::===6==>99:9999%:=<7:3?::>@;?C?;;@C8D@?>@@?:>BAABABAF?BBD>BAA?BBB>@@A=AAAABBCBCBBBAB>ABA>AA@<>8==6::@;@@<==
@ATNG8:00127:06267
GATGGTAGGCGTGTGAGAGTCTGCCCAGAAGATCAGGAACTCTAGAAGAATTCAGATTTTTAACACGAGAGTAAACGTAAAAAGAAGGTTTTACAAGACTCACGTTAACAATATTGCAGCAGTACGCACACAATCGAAGCGCAGTAAGGATGGCTAGTGTAACTAGCAAGAATACCACGAAAGCAAGAAAAAGAAGTACGCTATTAACTATTAACGTACCTGTCTCTTCCGAAACGAATGAGTAACCTCTCAGACGCTCGTCCTACCATCGAATCCTCTTAGTCT
+
>;>>@CCC?CCBCCBCCBBCBBCDE=CBB:BCCCCC?B9;;CA@BB?AHAD@BBDCCCCC5@=@BABCCCBBBE@D@@?BBB3AA=A<@@A6??A=@???BBBAA>A>??;?A@599BB?@@@>>>C>>>>><>AAA<>>>???7856;A>A?B99:?BBB@CBBBCD?BBAAAA?AA==<3<892:>>>@2@B>B:99BB::55:59A>>:><=////5;899@@?=A=AAD;B??;?:;;//(/6===?CCB@@@BBBBC?CDD?BAAAA=AA>ABC>AAA??
@ATNG8:00128:06284
GATGGTAGTATAGAGCTCTACATAGTACTCATTCGTTTCGGAAGAGACAGGTACGTTAATAGTTAATAGCGTACTTCTTTTTCTTGCTTTCGTGGTATTCTTGCTAGTTACACTAGCCATCCTTACTGCGCTTCGATTGTGTGCGTACTGCTGCAATATTGTTAACGTGAGTCTTGTAAAACCTTCTTTTTACGTTTACTCTCGTGTTAAAAAATCTGAATTCTTCTAGAGTTCCTGATCTTCTGGGCTGCGCTGATATGCGCTACCATCGAATCCTCTTAGTCT
+
BAAC@BBBBBCCCDCBBBBCCCCCCCBBCDA@>@BBB>CB?C?@@@CDCE@CBBBB@C?@AAB?B>ABBBBBAAAA??>?>1>?=BBBB<ABBB?BCC?BB=A?AC>><?DFBBBA@>BAD:>9>>>??=>=<A>>>=CC>>?>@@@?A==>@@A<>==<@@<@<@A@@@AAAA<AACCC5D:=399898+:=AAA9??@@@@==::0/////%////;7<6@A;A@@@@>@<C=???@??8889919///;;9;@@@?>>>>AAA<A@@@@<@C=@;95;9///
@ATNG8:00130:06281
GATGTAGAGTACAGTGTAGTAGACCAGAAGATCAGGAACTCTAGAAGAATTCAGATTTTTAACACGAGAGTAAACGTAAAAAGAAGGTTTTACAAGACTCACGTTAACAATATTGCAGCAGTACGCACACAATCGAAGCGCAGTAAGGATGGCTAGTGTAACTAGCAAGAATACCACGAAAGCAAGAAAAAGAAGTACGCTATTAACTATTAACGTACCTGTCTCTTCCGAAACGAATGAGTACACATCGTCGTGTCGTGCTACCATCGAATCCTCTTAGTCT
+
BCB@@@ABBBBBBBBDDCHBCCCC@BCG@CCCCGG@B@CCCCCBB@BD@C@CCA?<<<=,>;@A@AABBB<BC1339999:);=9=7@??0?@=?C<==BFDBC@C@CB?DBB>BBCCCCCCFDBBBDEBB@@A@B?BBB:;:?A?B?@@@=ABB@@?@A???@CBC?9979?7488777.3335:>=>?1??<@799AA>8917377:;38579???9>8489::7:6:::5:==8;;;BC@@?DCCBA?A?977<<>>?:33/4?:=C?CC?>=:;>8==B
@ATNG8:00131:06261
GATGGTAGTATCTGCACACTCTGTCCAGAAGATCAGGAACTCTAGAAGAATTCAGATTTTAACACGAGAGTAAACGTAAAAAGAAGGTTTTACAAGACTCACGTTAACAATATTGCAGCAGTACGCACACAATCGAAGCGCAGTAAGGATGGCTAGTGTAACTAGCAAGAATACCACGAAAGCAAGAAAAAGAAGTACGCTATTAACTATTAACGTACCTGTCTCTTCCGAAACGAATGAGTACTGTATCTATGTGTGCGCTACCATCGAATCCTCTTAGTCT
+
78::6<;;BBCBB====>>@@@>BB?CDE@CCCFCB@B@BCBCCCC?BB>A>?BB:;;;-9<@ACCCD@@999/:9;;@@?,?@;>2:99&5:@;@;;;BBABB=B=;;7:AD=BBCCCCDCAABCAADDD@CCCC?B@@@@@@D?B?BCD@BBBBCCBB?BBBBCC?BB????>AABBD=?::59AABB3BB?BBBACCBB?;?<?A>>:><?@CEE?A@BBBCB=?<?AA=ABB?B@??CBBBCBAAAB???BDCCCBBA>><@AAAD<@@:=>?<=A999
@ATNG8:00132:06266
GATGGTAGTCTCAGATAGTCTATAGTACTCATTCGTTTCGGAAGAGACAGGTACGTTAATTAGTTAATAGCTGTACTTCTTTTTTCTTGCTTTCGTGGTATTCTTGCTAGTTACACTAGCCATCCTTACTGCGCTTCGATTGTGTGCGTACTGCTGCAATAATTGTTAATCGTTGAGTCTTGTAAAACCTTCTTTTTACGTTTACTCTCGTGTTAAAAATCTGAATTCTTCTAGAGTTCCTGATCTTCTGGTATGACTAGTGTACTACTACCATCGAATCCTCTTAGTCT
+
900/69::;=@<;;;=<<;;;>>>>C??>>;@7?<=<255.5.5==?;;?=A<===9>.4.44/)/)//;///:99;5999999$8:5:89:35448744/176)//898;7:<;445;;6:;<494;;;=@===:<<<=9=@=;;;=97988///99)//)/)4:.4.4444.4884444;;;>>2=9<655555$5;555)5;555699;<.5555$4////)/29;;?<99949.4055;@>>?<9926:>5565555=?@?@??6655::98:344.44328::;;
@ATNG8:00134:06262
GATGGTAGGCGAGAGTGATACGCAGTACCATTCGTTTCGGAAGAGACAGGTACGTTAATAGTTAATAGCGTACTTCTTTTTCTTGCTTTCGTGGTATTCTTGCTAGTTACACTAGCCATCCTTACTGCGCTTCGATTGTGTGCGTACTGCTGCAATATTGTTAACGTGAGTCTTGTAAAACCTTCTTTTTACGTTTACTCTCGTGTTTAAAAATCTGAATTCTCTAGAGTTCCTGATCTTCTGGGCTGCGCTGATATGCGCTACCATCGAATCCTCTTAGTCT
+
:5<<8=BB?BCB;;55:<<BCDC@==BB=9;.;@@<6BB@C@CCBCDBB@BBCCC?A?ABCC?C@C;;;CECBC?==B@A2@B>AACC?BBBB@CCB@@@=@ABBAA?AABCA@>>>@:??C>BBBBBBBB@CCBC??>>A==AA@?B?>==AA=A@@:==<?;?A=>=????=:;;@A2>9=8;9@@@,:;999)//:767;=898-8@@A/>>A;<6<7///::;788;A366@>@@7;;AB:B888AA???=======@>>;>??::6:@9///7:7767
@ATNG8:00135:06269
GATGGTAGACACGTGTGCTCTCTCGTACTCATTCGTTTCGGAAGAGACAGGTACGTTAATAGTTAATAGCGTACTTCTTTTTCTTGCTTTCGTGGTATTCTTGCTAGTTACACTAGCCATCCTTACTGCGCTTCGATTGTGTGCGTACTGCTGCAATATTGTTAACGTGAGTCTTGTAAAACCTTCTTTTTACGTTTACTCTCGTGTTAAAAATCTGAATTCTTCTAGAGTTCCTGATCTTCTGGGATGTGTGCGCAGTGCCTACCATCGAATCCTCTTAGTCT
+
77:;:C??BBBDCCC@AACICCABBBBB@C;;4;<;;,:A=A@CCBBBDD@CCCDC@B?BA@@=@?BABCAAAA@==<:9=)>><@99:,3A?B>?AE?AA9;:?DCC@???AABBB>A??>?<?@@>?===;>AAA=ABBB888AABBAB???@;>::3:<8<6=CCAAA=>>=@@@BB5>8=7:::::+;=AAA:@>=;;;B>>>5;;;;+;???G<=9<<7///@::>=B=@A@@?><>>?D9>888?=======>>?:?>>:?;;;A=AA:?>G>AA==>
@ATNG8:00137:06308
GATGGTAGGCGAGAGTGAGACGCAGTACTCATTCGTTTCGGAAGAGACAGGTACGTTAATAGTTAATAGCGTACTTCTTTTTCTTGCTTTCGTGGTATTCTTGCTATTACACTAGCCATCCTTACTGCGCTTCGATTGTGTGCGTACTGCTGCAATATTGTTAACGTGAGTCTTGTAAAACCTTCTTTTTACGTTTACTCTCGTGTTAAAAATCTGAATTCTTCTAGAGTTCCTGATCTTCTGGATATGAGTGACTCGTGCTACCATCGAATCCTCTTAGTCT
+
>:<<9==B:BCDCCCAAC@@0//<<<BAACBB@BCDD>DD?D@BBCCCBB>BBBBB?C@CCCC@C@DCCBBB99;?BBBBB3BB@CBAA9BFCC>AAB?BB@BBACD?BBBCBBBB?BBB?D?CAA@A>999<?AC8;:@@@@@@@AA@@@>==;?==8=@8=:;;;@@@@@@:?>BBB6A<>7;;A@?/:::=<4=>>>??@?>>08888(8:;;?=C:;<8;ACB>>?<A:==@@@@<???=@AB>>>@@>>>??@@>>=??=BBB@?;>>:====>>=>=
@ATNG8:00143:06274
GATGGTAGTATCTGCACACTCTGTCCAGAAGATCAGGAACTCTAGAAGGATTCAGATTTTTAACACGAGAGTAAACGTAAAAAGAAGGTTTTACAAGACTCACGTTAACAATATTGCAGCAGTACGCACACAATCGAAGCGCAGTAAGGATGGCTAGTGTAACTAGCAAGAATACCACGAAAGCAAGAAAAAGAAGTACGCTATTAACTATTAACGTACCTGTCTCTTCCGAAACGAATGAGTACACATCGTCGTGTCGTGCTACCATCGAATCCTCTTAGTCT
+
:;;;=?@?BBBBCCCCCCCCDCCCC?CBC@CECCCC@C@BBCCCCC?C?CC@CCB?????1>?BBCACCBB>>>5;<=>?@@,?D<@<@@@7ACC@FCCCCDD999;HDG@CBB>BECCCCCCCDBBBBCCC@CBBB@BBCCCCCB>C?CAB@ACCCFCBA>BBCCCA?AD?AAA>??BBA;A9939@@@?2@C?CCBBBCCAA9>8>>??;>=AAC::99CAAAAB@C@A@?8?==9>ABBBCCCCCBBBBBBBBAAAABACBB?AABBC?BB?BBB?@BBAA
@ATNG8:00144:06302
GATGGTAGAGTATCATGTGTATCTCCAGAATATCAGGAACTCTAGAAGAATTCAGATTTTTAACACGTGAGTAAACGTAAAAAGAAGGTTTTACAAGACTCACGTTAACAATATTGCAGCAGTACGCACACAATCGAAGCGCAGTAAGGATGGCTAGTGTAACTAGCAAGAATACCACGAAAGCAAGAAAAAGAAGTACGCTATTAACTATTAACGTACCTGTCTCTTCCGAAACGATTGAGTACACATCGTCGTGTCGTGCTACCATCGAATCCTCTTAGTCT
+
<<@>@BBBBDECCCCCBBBBBB@BA=B:909??@;;5;=@ABBBCC=AA8;99@@@BCCC5C?BBC;;;CC;<;6;A@@DGG5@A?B=BBB7BEC@BBBA@@B;;69?>>7?DD7<<<>@@BB@@@BBBCCB@BBBB?B@@@CEDD@DACCC@BBCCCBBD?BACCCC@BB?BBB?BBBFD>B??9<=<=<.?A>ABBBAABAB?B;????<??B=BBC@CDCCBBB@C?AAA<A@@@?BA@AB??@CCBBABABB;:;:AAABE@DBABE?BB<??A=AAAAA
@ATNG8:00145:06295
GATGGTAGAGTATCATGTGTATCTCCAGAAGATCAGGAACTCTAGAAGAATTCAGATTTTTAACACGAGAGTAAACGTAAAAAGATGGTTTTACAAGACTCACGTTTAACAATATTGCAGCAGTACGCACACAATCGAAGCGCAGTAAGGTTGGCTAGTGTAACTAGCAAGAATACCACGAAAGCAAGAAAAAAGAAGTACGCTATTAACTATTAACGTACCTGTCTCTTCCGAAACGATGAGTACTATAGACTATCTGAGACTACCATCGAATCCTCTTAGTCT
+
5<AB@CCDCCC@@@CDDCCCC9;;;8;AB>BBADCC?C@CBCCCCC?AB=@=@CCDCBCB2B?@AFFDDCCCCC>CBBBEEF5CCCC?BBB<CECACFCBB?@;::,;>CC@CBC9ABBCDBBBCCCCCCCCD@CC::9;@BBBBBB>B>B@B@BCCCBBBC@BBCCCC@BBACBC>AAABB=A@@<999999%99;9@<A<=BB=@>?<<AB>B?@ABBC@BB:;:BB?A=@@@9@;<<BCB;;<CCCCGAAAABBBB@@?BBAA>ABBCF?@@=@?>;>BAAB
@ATNG8:00147:06289
GATGGTAGGCGAGAGTGAGACGCAGTACTCATTCGTTTCGGAAGAGACAGGTACGTTAATAGTTAATAGCGTACTTCTTTTTCTTGCTTTCGTGGTATTCTTGCTAGTTACACTAGCCATCCTTACTGCGCTTCGATTGTGTGCGTACTGCTGCAATATTGTTAACGTGAGTCTTGTAAAACCTTCTTTTTACGTTTACTCTCGTGTTAAAAATCTGAATTCTTCTAGAGTTCCTGATCTTCTGGCGCGTATGTATGTCGCCTACCATCGAATCCTCTTAGTCT
+
@?@??ABB@CCCCCBCBCCB;66?>@CICCAA=ABBC?CE@D?BBBEBBA@DDCBC@B@BBBB=A=@?@?AB<:?4:;;;<+<B>BCCC<AABB?ABA=AA=??@DAF?B?@?BCBB@BBB@B?BBCCB>>><@A=>:>>><==@@@@A@@@AAB;@;;5;>5;7;@@ABB@@@;>;;:;-:6?;??DDD/B>>=?3;;A;:;=>=C<AAAA.?88876;6AA;<>=>>>@;A=CB?::946684///::=::=DAA@===///<5:777;=BB:>>=:>==;;
@ATNG8:00147:06304
GATGGTAGTATCTGTCTACGAGAGCCAGAAGATCAGGAATCTAGAAGAATTCAGATTTTAACACTGAGAGTAAACGTAAAAGAAAGGTTTTAACAAGGATCTCACGTTAACAATATTTGACAGCAGCACGCACACAATCGAAGCGCAGTAAAGGATGGCTAGTGTAACTAGCAAGAATACCACGAAAGCAAGAAAAGAAGTACGACTATTAACTATTAACGTACCTGTCTCTTCCGAAACGAATGAGTAACGTGTGACGTACGTGTGCTACCATCGAATCCTCTTAGTCT
+
BDCE?CBBAA@@@AADCCBBBCB<;7:CC=BC;;;A>A=A@@000;@@,0)0:094;;/96;;0//0/=:9=:2;?A@??2899(/(///&/066(/(/////6733,337717855'..---55--...36:5554888>;>>>==<888)59=>A<@@;;;@@@=@@@@;:6;A<;:;:=>888(6:>4:;==/;;5;>>>@@@@@B;>;>:::8=6<66788=====@@;?=88838=>;>::://(/98///@>?<<<9::<<<>::6:BA??<>>9:8818;;@@
@ATNG8:00148:06263
GATGGTAGTGCGTGAGAGAGAGACCCAGAAGATCAGGAACTCTAGAAGAATTCAGATTTTTAACACGAGAGTAAACGTAAAAAGAAGGTTTTACAAGACTCACGTTAACAATATTGCAGCAGTACGCACACAATCGAAGCGCAGTAATGATGGCTAGTGTAACTAGCAAGAATACCATGAAAGCAAGAAAAAGAAGTACGCTATTAACTATTAACGTACCTGTCTCTTCCGAAACGAATGAGTACGAGAGAGCACACGTGTCTACCATCGAATCCTCTTAGTCT
+
CBCC@CCCCCAAACABBCCBBBECC>DCC@CCDCAA=@5@A@BCDC?CD?C?BBBACDDD2C>ABBBBBBBBBB9=>;;;;;*;;59>@@B9BBBACCBBCBD;;6:=@>;@BB?BCCBBCCBCCCCCCC9:9:CBB>BACCDDCC@BBB??=?CBBBAAA?BBCCBB@BB@:::@CBCEC=??@;=====/>>5;;;;BCBAA8<8;;;>:?;>?C;;8;AABBAA?B?CCD>CCC?BB???ABBAAAB???AAACCBBBBBCD?B@@==8=>:>??:??>==
@ATNG8:00148:06266
GATGGTAGGCGAGAGTGAGACGCAGTACTCATTCGTTTCGGAAGAGACAGGTACGTTAATAGTTAATAGCGTACTTCTTTTTCTTGCTTTCGTGGTATTCTTGCTTGTTACACTAGCCATCCTTACTGCGCTTCGATTGTGTGCGTACTGCTGCAATATTGTTAACGTGAGTCTTGTAAAACCTTCTTTTTACGTTTACTCTCGTGTTAAAAATCTGAATTCTTCTAGAGTTCCTGATCTTCTGGGTCTACGCTCGTCGCGCTACCATCGAATCCTCTTAGTCT
+
@:>>@CBA@BABBBBCCCCCBBBCCCDCCCBB?CCDE=BB@B@CBBBCCC?CDDCB?C?BBBB@B?BCBABBBCD?BBBBB3BB?BBBB=BCCD?BBB?AB?BBA>AA>AAAAA?AA<?AA>A>ABBBC?99;AAAA;==>>>?A>>>@@?==>?;>>>7<<;A=AAA>@@@@A<@?@?@6@=B;>>CCC/A?AAB2:766::>>>D<AAAA/A>==A=A<??=@AAAAAA<A<AAAA??:@?BB9?>???????AAA?>>>>=B>AAAAA;@@<AAA;??:::
@ATNG8:00104:06324
GATGGTAGTATCTGCACACTCTGTCCAGAAGATCAGGAACTCTAGAAGAATTCAGTTTTTTAACACGAGAGTAAACGTAAAAAGAAGGTTTTACAAGACTCACGTTAACAATATTGCAGCAGTACGCACACAATCGAAGCGCAGTAAGGATGGCTAGTGTAACTAGCAAGAATACCACGAAAGCAAGAAAAAGAAGTACGCTATTAACTATTAACGTACCTGTCTCTTCCGAAACGAATGAGTACTACTCTCAGAGACACACTACCATCGAATCCTCTTAGTCT
+
BAB@?BBCBCBEABBBCCCCCCCCCACAA>BBAB::9;?BABBB;;7;A;?;@B;;;;;;%97BAABBBAA:;:.:@:::::*;B=B5999&5B>:@D@DDDFA@<@??@<@BB?CBBBCCCCECCCCAABD?CBBB>??A@A@@@=A?BAA?BCCCCCBA>ACCCCC?BB?BBB999CGE>CBB>@@@@A2AB@BAAAFFC>=:><>>AA;><>FCBB?BBBAABB?A>ABB?BBB?BCCCBBAABBCCBBBBBCCCB>>AAAB=BA@@@<A@<>;:5:AA??
@ATNG8:00105:06342
GATGGTAGATACTCGCTGATACACCCAGAAGATCAGGAACTCTAGAAGAATTCAGATTTTTAACACGAGAGTAAACGTAAAAAGAAGGTTTTACAAGACTCACGTTAACAATATTGCAGCAGTACGCACACAATTGAAGCGCAGTAAGGATGGCTAGTGTAACTAGCAAGAATACCACGAAAGCAAGAAAAAGAAGTACGCTATTAACTATTAACGTACCTGTCTCTTCCGAACGAATGAGTACTATAGACTATCTGAGACTACCATCGAATCCTCTTAGTCT
+
?;;;<A>CCCA@?CDCCCCCCCCCD>CCD@CAAA@@=@>BBCDCCC?BB?B?BABFDDDD2B>ABBB@@@DCBA8?9;;;;;*;@>B5;;:*9BA=CCBDDCC;;9;=AA?BBB?AA@CCBBBCDCCDCCCC@C>@@=@@AAA@@@<@=BAA>ABBCCCCC?CCCBAA@BB?@:927;;7?;??:=ABAAB3@A=@@AA@@?8838:==;;6;:=@CBH>BABA@AA6949A;>=?9:99AAAABBBDB=<=A:??A>>=@AA@>ABBBB???<?A?:AA?99
@ATNG8:00106:06313
GATGGTAGCTCTGCTCTGACTCTCGTACTCATTCGTTTCGGAAGAGACAGGTACGTAATAGTTAATAGCGTACTTCTTTTTCTTGCTTTCGTGGTATTCTTGCTAGTTACACTAGCCATCCTTACTGCGCTTCGATTGTGTGCGTACTGCTGCAATATTGTTAACGTGAGTCTTGTAAAACCTTCTTTTTACGTTTTACTCTCGTGTTAAAAATCTGAATTCTTCTAGAGTTCCTGATCTTCTGGTGTCGTCTATCATGTACTACCATCGAATCCTCTTAGTCT
+
;;::.448889454=<<566>?<<>><<666=7<::<099.4.4:9555/)/;;00/2777;7;:>>90////:8=====+=<79455)49994955.5;.5455==:>>><<<;;7;>>=B?A@@A;:;9=@?@@699A999999445<<:887<5505=8<8<<=;66655755555'57<7<<<<:(995555&////::://69=@?@+==6//69599)//9//457;7<43444.4;<7<@?>==6//877//-86556(-////)5>8:894444<;
@ATNG8:00108:06336
GATGGTAGTACATGATAGACGACACCAGAAGATCAGTAACTCTAGAAGAATTCAGATTTTTAACACGAGAGTAAACGTAAAAGAAGGTTTTACAAGACTCACGTTAACAATATTGCAGCAGTACGCACACAATCGAAGCGCAGTAAGGATGGCTAGTGTAACTAGCAAGTATACCACGAAAGCAAAAAAAGAAGTACGCTATTAACTATTAACGTACCTGTCTCTTCCGAAACGAATGAGTACTATGTAGAGCTCTATACTAATCTAATCCTCTTAGTCT
+
D@??9665ACFA@@BB=>CC<@BBC<@;D=@AAAB@A@?BBBCBBA==?5;2;@=:9898)86<9::B>BBBB@6?:;;::-4>5>.959&5>>8<=A@@GEBB=A<;;29>>5?BBBB@@ABBABDAA@C@CCCCACCCBDD;;7;?BBBACCCCCDDC?BAA;;;4:=<9993;;;;;533//////"/:5:///888:=9<8;@?@686;?98;3/////897B8CCC8@AA=ABAAABBBBBBBBBBBBBCCBBCCCC?AA::7:B?CBB?AA@A@
@ATNG8:00109:06327
GATGGTAGTATATCGCGTCGCTATCCAGAAGATCAGGAACTCTAGAAGAATTCAGATTTTTAACACGAGAGTAAACGTAAAAAGAAGGTTTTACAAGACTCACGTAACAATATTGCAGCAGTACGCACACAATCGAAGCGCAGTAAGGATGGCTAGTGTAACTAGCAAGAATACCACGAAAGCAGAAAAAGAAGTACGCTATTAACTATTAACGTACCTGTCTCTTCCGAAAACAATGAGTACTATAGACTATCTGAGACTACCATCGAATCCTCTTAGTCT
+
<444=<;?@@@>:>A@;;>><;;;<8656:=55655055;;<<<<=7;;<>:>>===???+B9BB<<<<555<<2::44444$4<7<5;;;0;<<9=CCB>?9///5//,/9:7<554999556====@;98;;00+///678894:5:4405<;;;>;;7;;=<<?<:8(//8(/-58:/-.//8888+8:5::888=555595222:05/58<9848443388-/(////&//(/9988444==;<<<85588<<<==:::8=?88<78:4::;658833
@ATNG8:00111:06344
GATGGTAGTATCTGCACACTCTGTCCAGAAGATCAGGAACTCTAGAAGAATTCAGATTTAACACGAGAGTAAACGTAAAAAGAAGGTTTTACAAGACTCACGTTAACAATATTGCAGCAGTACGCACACAATCGAAGCGCCAGTAAGGATGGCTAGTGTAACTAGCAAGAATACCACGAAAGCAAGAAAAAGAAGTACGCTATTAACTATTAACGTACCTGTCTCTTCCGAAACGAATGAGTTACGTGTTGACGTACGTGAGCTACCATCGAATCCTCTTAGTCT
+
@@?>:@554:;>9944:<@BBB><<8<<=8=>@CCC<C<BBBB@>=844.4.499///(/)///3;:<8433(3;44444$44.4.555&5//5<<///<<@A?B?;;9;BC@BBA;;:995==;555<<8==<<589//+/886(/)0/:278;9;<=<=AB?::>::82333.3388=/44:7::;<;+:=7<444?;85:5:2:;8;.2,25::<9=;:33//)/)///(/6:588://*/96733.3:433<<<<;;;====7;::8848B=?<A;>@@A?
@ATNG8:00114:06346
GATTAGACATATCGTACTCTCTGTACTCATTCGTTTCGGAAGAGACAGGTACGTTAATAGTTAATAGCGTACTTCTTTTTCTTGCTTTCGTGGTATTCTTGCTAGTTACACTAGCCATCCTTACTGCGCTTCGATTGTGTGCGTACTGCTGCAATATTGTTAACGTGAGTCTTGTAAAACCTTCTTTTTACGTTTACTCTCGTGTTAAAATCTGAATTCTTCTAGAGTTCCTGATCTTCTGGTGTCGTCTATCATGTACTACCATCGAAATCCTCTTAGTCT
+
;<@@C@@ACBC;:;A@@000//7777;BBB?CCKK?BCAC?BA;;;CC?BBBBB@C@CCCC?A?BBADDC@>?7999:9)7>87333(388;5;:948@487>>>>>ABBAAA995:A?=A=BC???@@?9==8818;=@AAAA@;;:<<<<<8=:;7;B=A<?A=>=@?;;7:99==,929279AAA.;;;;C7:77755//.7(///'.552:6@;=<:>@@>A?C;?<@?=8//*//<7///;;EAAAAAA>=763---)-99---*/A:=>>=;:::8
@ATNG8:00120:06312
GATGGTAGAGAGAGCTCTCTCATCGTACTCATTCGTTTCGGAAGAGACAGGTACGTTAATAGTTAATAGCGTACTTCTTTTTCTTGCTTTCGTGGTATTCTTGCTAGTTACACTAGCCATCCTTACTGCGCTTCGATTGTGTGCGTACTGCTGCAATATTGTTAACGTGAGTCTTGTAAAACCTTCTTTTTACGTTTACTCTCGTGTTAAAAATCTGAATTCTTCTAGAGTTCCTGATCTTCTGGTGCGCTACAGTCTCTCTACCATCGAATCCTCTTAGTCT
+
CCCD@CA@BBCBBCC:;9CBBBCCB;:;CCAB?ACCC>CF:;;<CBBCBBACCC;;8;>BBBCAC@CCAACBDAC?CCCCC2AB?BBBD=CCCC?BAB?BB9::@BBA?BABAA@@@?AAAAD?CDBAABAA=@>>>:==A>>>@@@@@@@AC=>:====BA7;7;>>>;;;@A:=8888,8:@:?>?>?.>=AAB7;;>=@>A=:;5;>>>/>;;;@=@<AA=AAAA>>>=@<?@@@AA6;:<8=>??@>>>@???@@?@??A=@>>6717;-//=9===@?
@ATNG8:00120:06338
GATGGTAGTGTCATATGAGAGTGTGTACTCATTCGTTTCGGAAGAGACAGGTACGTTAATAGTTAATAGCGTACTTCTTTTTCTTGCTTTCGTGGTATTCTTGCTAGTTACACTAGCCATCCTTACTGCGCTTCGATTGTGTGCGTACTGCTGCAATATTGTTAACGTGAGTCTTGTAAAACCTTCTTTTTACGTTTACTCTCGTGTTAAAAATCTGAATTCTTCTAGAGTTCCTGATCTTCTGGGTGTATCAGCGAGTATCTACCATCGAATCCTCTTAGTCT
+
BB?@<AAB;;6===A@@A@ABAAACBBC<<00*000/(//272::;B=@@?BB@@;6;8<>?B<D@CAAAB;95:.55555$4939=>@666>>>@;@:7=,/0/;:@=AABBBCCDACBB@B@BBCECECB@BCCC=AABAAADBBCDBBBCCC@;;;?BB?B<@@ABABBAD=;:;BB7A@F;::DDD1BBBDE@CBBAA:99BB@CCCC1@????:@4:;=@@@BAAA=A;A?>?@A699BB:AAAB9::B::9A@???999;00000)0>:===;?>999
@ATNG8:00123:06337
GATGGTAGCGAGCGAGTGTGTATACCAGAAGATCAGGAACTCTAGAAGAATTCAGATTTTTAACACGAGAGTAAACGTAAAAAGAAGGTTTTACAAGACTCACGTTAACAATATTGCAGCAGTACGCACACAATCGAAGCGCAGTAAGGATGGCTAGTGTAACTAGCAAGAATACCACGAAAGCAAGAAAAAGAAGTACGCTATTAACTATTAACGTACCTGTCTCTTCCGAAACGAATTAGTCTATGTAGAGCTCTATACTACCATCGAATCCTCTTAGTCT
+
BCCC@BCCCBCBCCCBCBCCDBABBADFDBCCCD@@<@>ABBBBCC@CB>A>?>C;;;;;*;<CCBCCCCDDCC=BB;::::*;C>A4;;;4;CC?CBCBCCBCC?B?AB@BCC@CCAAABABCBCDCCBBB?CCBB@CBBBCCDD?C@CAA?ACCDDCDD=AAACCC?BB@BCC=??AC@8@?@;?@?@@2@A=99:CABDBB@B?BBBB?B?CCCCC@CC@@ABB?A?AAA<ACC@C@CCBBBBBBCCCBBBBDBBBBBBBC?CCCBB?BB?>>>:=>;;;
@ATNG8:00123:06353
GATGGTAGAGTATCATGTGTATCTCCAGAAGATCAGGAACTCTAGAAGAATTCAGATTTTTAACACGAGAGTAAACGTAAAAAGAAGGTTTTACAAGACTCACGTTAACAATATTGCAGCAGTACGCACACAATCGAAGCGCAGTAAGGATGGCTAGTGTAACTAGCAAGAATACCACGAAAGCAAGAAAAAGAAGTACGCTATTAACTATTAACTACCTGTCTCTTCCGAAACGAATGAGTACTACTCTCAGAGACACACTACCATCGAATCCTCTTAGTCT
+
@AAB?BCCCBABBBBBBCDDCCCCC@CDD@CBBAAA>@?BBCCCCC?CD?B?CDD@AAAA2A@CCCBCCCCEDD>FF@????0@C?C:AAA9ADC@CBBBDCCCC?C=CC?CAA?ABDBCBCCCCBCCCCCC@CCCC?BBCBBBAC?CACBB=BBBDCCCC?CCBCCC@BB?BBB>@A@@>:@AA?BCDDC2AA<B@@ACBBBC?B?BBCF?B?B=<<;??>=<AA;C;???7@AC=AAAA@;<<>>>>>@@ABB@@@AACBA>:>AAAA;AA;8887=89;:
@ATNG8:00124:06336
GATGGTAGTCTCAGATAGTCTATAGTACTCATTACGTTTCGGAAGAGACAGGTACGTTAATAGTTAATAGCGTACTTCTTTTTCTTGCTTTCGTGGTATTCTTGCTAGTTACACTAGCCATCCTTACTGCGCTTCGATTGTGTGCGTACTGCTGCAATATTGTTAACGTGAGTCTTGTAAAAACCTTCTTTTTACGTTTACTCTCGTGTTAAAATCTGAATTCTTCTAGAGTTCCTGATCTTCTGGAGATATCATCAGCGAGCTACCATCGAATCCTCTTAGTCT
+
@@883/////7:::70/0//////995559/0)////;17:5:5:::<;;>9;=:4313-73:95;?CAB@99449488===+8817333(379A9>;;:;9.55555=:>BBBBB@C;:9949.999<<<<@495:<8566;;;;@>;;<==>>>;6969;;5;=>?@;::9=>4955555$57<6;<AAG+>AACA>>>B6665955.555&44455.5.598:;<<<00*.0855--/)//;7666>BA===555995555558=:::9588.44:38;;66
@ATNG8:00124:06346
GATGGTAGGCACTGCGCACACATCCCAGAAGATCAGGAACTCTAGAAGAATTCAGATTTTTAACACGAGAGTAAACGTAAAAAGAAGGTTTTACAAGACTCACGTTAACAATATTGCAGCAGTACGCACACAATCGAAGCGCAGTAAGGATGGCTAGTGTAACTAGCAAGAATACCACGAAAGCAAGAAAAAGAAGTACGCTATTAACTATTAACGTACCTGTCTCTTCCGAAACGAATGAGTACTATAGACTATCTGAGACTACCATCGAATCCTCTTAGTCT
+
A:;5:==C@CABAC@@?A<B@B@AA7<CC?:96?@<5>7666CCCC@DD@E=A@;;999:';<BCCCBBBBBCB9;;55555$9:;:299949@BBCBBBDDD@@>?@EG?CCC@ABACCCCCCBBBBCBBB@CCBB<AAFCAAAA;?;?:;5;@@998CE@B???AA>AA>AA@=@@???599A<::999(9@=ABCBBBBDD7;7;?@?=E<==A@?<@??A???=A=@BB=BBB?BBBBBCCBBBCA???;;?AAABBBC??;???@BACC?B@@<?8833
@ATNG8:00132:06349
GATGGTAGTAGTACACTAGTCATACCAGAAGATCAGGAACTCTAGAAGAATTCAGATTTTTAACATCGAGAGTAAACGATAAAAAGAAGGTTTTACAAGACTCACGTTAACAATATTGCAGCAGTACGCACACAATCGAAGCGCAGTAAGGATGGCTAGTGTAACTAGCAAGAATACCACGAAAGCAAGAAAAAGAAGTACGCTATTAACTATTAACGTACCTGTCTCTTCCGAAACGAATGAGTACTACTCTCAGAGACACACTACCATCGAATCCTCTTAGTCT
+
>CDD?CBBABBEBCCBBBBDC@@@@@C==;/0/:::)5.55<<===955158;?C??>>=,9:9<::=@@:?8::3:00/;;;;+774:7;==1===9=:88>A@9917<?@>AAA8===<DDDFBBBCBBBBB?BCAA>ABBBCCBB@E@C@@>@BBBCCDD?AABABD?CC?@?@>BACCD>BBB>AABCB3BD?CC@@@DBBB6:8;?AA;?:>>AAA?ACBBABA=A=AAA:AAA?BBABCBBB@A??99:BA@@@@@@@=@A=A@@@@<9939;;/67?<<
@ATNG8:00138:06330
GATGGTAGAGAGAGCTCTCTCATCGTACTCATTCGTTTCGGAAGAGACAGGTACGTTAATAGTTAATAGCGTACTTCTTTTTCTTGCTTTCGTGGTATTCTTGCTAGTTACACTAGCCATCCTTACTGCGCTTCGATTGTGTGCGTACTGCTGCAATATTGTTAACGTGAGTCTTGTAAAACCTTCTTTTTACGTTTACTCTCGTGTTAAAAATCTGAATTCTTCTAGAGTTCCTGATCTTCTGGTAGATATGCATGATGCTACCATCGAATCCTCTTAGTCT
+
555<065<@BBBAAA955<@<<=>B@;@@@BL@CCDD>CC?D?BCCDGCC@AA=<=:<:=<==9=9<;;;<<<;:533333$3:7=BBB6BABB?AAA?BB<????=?6?AABCCBB=AAB@C>BAABBB@@=@@@@<@??>;;;;::====>=<9=AA<AB;>:878<<<>=<7:6655'56:6=>BBB/AA>9;077;<///<<?:@@@@/@888<16/7=:=>=>>>>;>:?<<///5::<9=;;;??CBF>>=?@>?>@@<@===>:771///166<==
@ATNG8:00139:06330
GATGGTAGAGATACTGTAGCGCACCCAGAAGATCAGGAACTCTAGAAGAATTCAGATTTTTAACACGAGAGTAAACGTAAAAAGAAGGTTTTACAAGACTCACGTTAACAATATTGCAGCAGTACGCACACAATCGAAGCGCAGTAAGGATGGCTAGTGTAACTAGCAAGAATACCACGAAAGCAAGAAAAAGAAGTACGCTATTAACTATTAACGTACCTGTCTCTTCCGAAACGAATGAGTACGAATGAGAGAGCTCTCTCTACCATCGAATCCTCTTAGTCT
+
CCCD?BACCCBBBBABBCB>??;;;/;AA?BBBBBD::8;CCBBBB?BD@C@CBBBBBCB3B?BBBBCCCBCCF>A@A@===,::659>?@2=CC@CCBBABB@@@A@CC@ECC@AABBBBDCBBBCCBAAB?BA@@=@CCDCC@?=@?BAA?BDBBBCCC>AACCBB?BB????>BAAAA<@BB?CCCCD3BB????ADAAAB7;7:=>>1838ABCC@BBBBAAA>A>ABB=BCC?BBB@@A???>BBBBDBBB???@A@@<;;=B>>>B<AA<==>=@@>==
@ATNG8:00141:06339
GATGGTAGTCTGCTCTGACTCTCGTACTCATTCGTTTCGGAAGAGACAGGTACGTTAATAGTTAATAGCGTACTTCTTTTTCTTGCTTTCGTGGTATTCTTGCTAGTTACACTAGCCATCCTTACTGCGCTTCGATTGTGTGCGTACTGCTGCAATATTGTTAACGTGAGTCTTGTAAAACCTTCTTTTTACGTTTACTCTCGTGTTAAAAATCTGAATTCTTCTAGAGTTCCTGATCTTCTGGGTGCGCTACAGTCTCTCTACCATCGAATCCTCTTAGTCT
+
BBBB?BAAACCDBBCBBBA@@@BBABACC;;8;@@@9AB=B@CCBLDCC>BBCDDAC@CBBB@F@CCCCCCCBB?BBAAA2@@;A@@@:@BICACCC@BC?A@BCCC@BBCCBBBD@@?@796;CAAACBB@BBCC@CCBBBBBBCCCBBBCBC@BBB?BC@C?BBBCCCCCC@DCCCC<CBE>BBBBB2BCCLF>CABAAABB@B@BCCD5ECCBB@B@CCADBCCCCB@C?@@ABBB=A@BB=BCBBBCCCBBBBBBBBCGEACCBAA>@B?BBB?BBCAA
@ATNG8:00142:06335
GATGGTAGTGTGTCTCTGAGAGTAGTACTCATTCTGGTTTTCGGAAAGAGACAGGTACGTTAATAAGTTAATAGCTGTACTTCTTTTTTCTTGCTTTCGTGGTATTCTTGCTAGTTACACTAGCCATCCTTACTGCGCTTCGATTGTGTGCGTACTGCTGCAATATTGTTAACGTGAGTCTTGTAAAACCTTCTTTTTACGTTTAACTCTCGTGTTAAAGATCTGAATTCTTCTAGAGTTCCTGATCTTCTGGCTCTCGTAGACAGATACTACATCGAATCCTCTTAGTCT
+
568968-/5<444;4555999;666?>>=>54.444.444&44.44(4:8895403:/--(-(--(-73:6<<8::433881333333#396<=>=6=;@>9=9/)/9(///8894;98333==5:<=7@=BCCCCCCG@DBA@=BBBCDCCBBBBAAAA@@<A;;5;D>A?CBBBBB<<<7:999;0;7<855555$5;777)/)/9;<<5559.55)55445==8=7;;9<<@<@??:?=:99@>?9>@A=@@BDBAB;;;@=</.------8//3-3:4933-33889
@ATNG8:00144:06322
GATGGTAGTAGTACACTAGTCATACCAGAAGATCAGGAACTCTAGAAGAATTCAGATTTTTAACACGAGAGTAAACGTAAAAAGAAGGTTTTACAAGACTCACGTTAACAATATTGCAGCAGTACGCACACAATCGAAGCGCAGTAAGGATGGCTAGTGTAACTAGCAAGAATACCACGAAAGCAAGAAAAAGAAGTACGCTATTAACTATTAACGTACCTGTCTCTTCCGAAACGAATGAGTACTGTATCTATGTGTGCGCTACCATCGAATCCTCTTAGTCT
+
BCCB@CBAAACCCCCBBBCCDAABC@CBB?CCCCBB?B@BCCCCDD?BB@B?AC@;;;;;*;>BCCBCDDD;:9,9;999:;*;C=@@BBB:BDCEFCEBECCBB@C@BC?ACC@CCCCBCEGCDCCBBCCC@BBAA?BCCBBBBB?C@BBB@@@ACBBBC?AABBBB?BB?AAB>ABBCF>BBB@BBAAB3BC?BCBBBCB>><>:>>AA<A8><CCB<??:::AB@B?BBB>BBC?AABBCCCBBBBBBB=>=BCAAAA????<?@AAB=AB<887<AA999
@ATNG8:00144:06331
GATGGTAGAGAGACTGTAGCGCACCCAGAAGTTCAGGAACTCTAGAAGAATTCAGATTTTTAACACGAGAGTAAACGTAAAAAGAAGGTTTTACAAGACTCACGTTAACAATATTGCAGCAGTACGCACACAATCGAAGCGCAGTAAGGATGGCTAGTGTAACTAGCAAGAATACCACGAAAGCAAGAAAAAGAAGTACGCTATTAACTATTAACGTACCTGTCTCTTCCGAAACGAATGAGTACTATGTAGAGCTCTATACTACCATCGAATCCTCTTAGTCT
+
BBAB?BCCCCCCBCABCBBCCCCIG?FCBBDB?BAC?B?CCDECBB?BF@C=?>>;;;;;*;8@:=@?>BBBBE>BBBACCC2@@<@3:9:2:@A?BBBAABBBB?B?BB@CCC<;;??A>;;;@@==;;;D:=>??<???>>?8818:>>C?CB@??BBB@BBBCCC?BB@BBB>AACCF>BAA=9::::(9A?ABA=AA?@@9<8<>==8==C;;;@=AA??===6;5;AA4=AA<???@999@@@???@?999BBBBBBBCB????CC=BB=;;;:>A;;;
@ATNG8:00144:06335
GATGGTAGCACACGAGATCTCATCGTACTCATTCGTTTCGGAAGAGACAGGTACGTTAATAGTTAATAGCGTACTTCTTTTTCTTGCTTTCGTGGTATTCTTGCTAGTTACACTAGCCATCCTTACTGCGCTTCGATTGTGTGCGTACTGCTGCAATATTGTTAACGTGAGTCTTGTAAAACCTTCTTTTTACGTTTACTCTCGTGTTAAAAATCTGAATTCTTCTAGAGTTCCTGATCTTCTGGGTCTACGCTCGTCGCGCTACCATCGAATCCTCTTAGTCT
+
ABCC?C>CCCCCC=BBCCCCBCCCBBBBBB??=@BBC>CCAC@CCCCCCC@FDDCC@B?@@CC?B>ACCBBDCCC?@@@?@0?=;?@AA<ACCD?CCC@CC<??AAAA?BBDAAAAA>A?A>A>?@@BB@@@>BBA@;@>>>??AAAA>@@>>>>9;=@<@A<@<?AA@A???@;===?>3>=D:;;:::+:=>?A6::@:::==>@;?DDD/D>>>D=D=??<???@AAB<@<@@@???7;;AA:@?@A@@@AAA????@DDAA;???AA<AA;??>;@@888
@ATNG8:00145:06337
GATGGTAGAGTACAGTGTAGTAGACCAGAAGATCAGGAACTCTAGAATAATTCAGATTTTTAACACGAGAGTAAACGTAAAAAGAAGGTTTTACAAGACTCACGTTAACAATATTGCAGCAGTACGCACACAATCGAAGCGCAGTAAGGATGGCTAGTGTAACTAGCAAGAATACCACGAAAGCAAGAAAAAGAAGTACGCTATTAACTATTAACGTACCTGTCTCTTCCGAAACGAATGAGTACTGTATCTATGTGTGCGCTACCATCGAATCCTCTTAGTCT
+
CDBB?BCCBCCDDDCAABCCCCBCC@CCCACBBBCC@C?BBCCCCC?CC@D@A@?77777)8<?CBABCBCCBA9@?;;;;;*;A=?5;;;4:CC@CCCCCCCCC@D@CD?BCC@DBBBCCCCIDCBBBB@?<?AAA?A@AACCCG?B@BBB?BBBBCCCC?CCCBCC?BB?BCD>AACCC>BBA>@@AAA2@C@CBBAABBAD<@7;;BB=B<AABBB>AAAA????B?BCF@AAA@BCCCCCCBBBCCDAABBCBAAAB>>>@=BBACA;@@<====A@999
@ATNG8:00147:06315
GATGGTAGGCACTGCGCACACATCCCAGAAGATCAGGAACTCTAGAAGAATTCAGATTTTTAACACGAGAGTAAACGTAAAAAGAAGGTTTTACAAGACTCACGTTAACAATATTGCAGCAGTACGCACACAATCGAAGCGCAGTAAGGATGGCTAGTGTAACTAGCAAGAATACCACGAAAGCAAGAAAAAGAAGTACGCTATTAACTATTAACGTACCTGTCTCTTCCGAAACGAATGAGTACACATCGTCGTGTCGTGCTACCATCGAATCCTCTTAGTCT
+
BBBB?BCC?CC@@BDBCCBDCCCCC=CCC?CCDDBB?B?ABDCCCC@CD@C@CA?::999*:>BDDCCCCD@@?6<>9;;;;*;B=>=@@@4?BB?CCBBCCCBA>C@CC?BDD?CBCCCCCCCCBBBBBBC@BB@@<A@AABCBC?C@CAA>ADDDCCCC?BAA@CA?DC@??@=@?CCC>EA@<=?>>=.>A?B>?>CA@A@;A6;;CC<><>@BBB?BBAAAAA>A>ABB>BBB@BBBBBBCCCCCB@?BBBC????BBCCC@BAAAC@BB?@AA=@BA==
@ATNG8:00147:06335
GATGGTAGACATATCGTACTCTCTGTACTCATTCGTTTCGGAAGAGACAGGTACGTTAATAGTTAATAGCGTACTTCTTTTTCTTGCTTTCGTGGTATTCTTGCTAGTTACACTAGCCATCCTTACTGCGCTTCGATTGTGTGCGTACTGCTGCAATATTGTTAACGTGAGTCTTGTAAAACCTTCTTTTTACGTTTACTCTCGTGTTAAAAATCTGAATTCTTCTAGAGTTCCTGATCTTCTGGATACACTCATGTGCACCTACCATCGAATCCTCTTAGTCT
+
BAAB@BCCCBBBDBBBBCDCCCCCCCBBBBAA?@CCD>CC?C@CCCCCCC?CCCBB?C?BBBB?B?BBCBAACCC@A@@@@2??;A<=><?CCC?ABB@BB;>=>CCC?ABAAABBB>A==9=:>>>>A===;AAAA=A@@@<<=??AAAA=>>A<:::>BB;>:?AAAAAABA:<8888)8:>7:7666+6===@-//9676;>==8====.=@A@A<A:>>=B@??>>><>=AAB???<@@@<@BB>>>A>>>@???DC=AAA;@:::A=AA<=?><@@>>>
@ATNG8:00148:06321
GATGGTAGGACGAGCGTCTGAGAGGTACTCATTCGTTTCGGAAGAGACAGGTACGTTTAATAGTTAAATAGACGTAACTTCTTTTTGCTTTGCTTTCGTGGTATTCTTGCTAGTTTACACTAGCCATCCTTACTGCGCTTCGATTGTGTGCGTACTGCTGCATATTGTTAACGTGAGTCTTGTAAAAACCTTCTTTTTACGTTTACTCTCGTAGTTAAAAATCTGAATTCTTCTAGAGTTCCTGATCTTCTGGATACACTCATGTGCACCTACCATCGAATCCTCTTAGTCT
+
:88:5:;;.9444488:;555<<<3544::55169;;1::)/)/////;;6;99555)5.5::<.55)595555//)/;297:::$//;<3//5?266=>9<<<.55.5555455)555::<==0554395:;;;;;;;5599@;@996666999:////---55(--3:)//455565<8>/////$/)/)//999(:999<)55-,55,,,,,0266=(66;55.5.5;)//////:)/+6=<===466>:>><<655:;55556<<9<@>9:9///39:6//5844444
@ATNG8:00100:06370
GATGGTAGTATCTGTCTACGAGAGCCAGAAGATCAGGAACTCTAGAAGAATTCAGATTTTTAACACGAGAGTAAACGTAAAAAGAAGGTTTTACAAGACTCACGTTAACAATATTGCAGCAGTACGCACACAATCGAAGCGCAGTAAGGATGGCTAGTGTAACTAGCAAGAATACCACGAAAGCAAGAAAAAGAAGTACGCTATTATCTATTAACGTACCTGTCTCTTCCGAAACGAATGAGTACGTGTGACGTACGTGAGCTAATCGAATCCTCTTAGTCT
+
::44.44:456===>>?@>CBEB:926>=9==<<<?0506<<=><<955458?@??====';4;99@?B@<:?=5<344444$4<7;.555&5:<:=C?CBCA;:29:99.99939=<;999ABCCJEBBBC?BBBJ@@@@BBB@@=A@CA@>@ABAAAAA<:88???=;:4377077>?A7;;=187777$39389::83/..).8777:5:4889993888899>6=:=?>7>>>:;::<=<>>B>>>BBC??@BBC@@@>>8=@<<8==8<>?8<;;77
@ATNG8:00110:06389
GATGGTAGGAGACACGTCGCACACGTACTCATTCGTTTCGGAAGAGACAGGTACGTTAATAGTTAATAGCGTACTTCTTTTTCTTGCTTTCGTGGTATTCTTGCTAGTTACACTAGCCATCCTTACTGCGCTTCGATTGTGTGCGTACTGCTGCAATATTGTTAACGTGAGTCTTGTAAAACCTTCTTTTTACGTTTACTCTCGTGTTAAAAATCTGAATTCTTCTAGAGTTCCTGATCTTCTGGCGCTCTGTCACGTCTGCTACCATTGAATCCTCTTAGTCT
+
CCCC?CCC?CABBECCB@AABCCCCBDCCB;;7;ABA<BB?C?CCCCCCC@CCBCC@C?AACC@D@CCCAABCFD?:::9:.:A?CBBB=BCCC?CCC@BB>AAACCC?BAAABBBB>AAC?B>AA@BBB@@:>>??=?@@A>>>A@@@AAB@@?<???=BB<A<???AA>>>@<@AAAA5A<?<?<;;;,;=;;;*--3---967;5;>>>.=A>@>:>:>@<@@@C@@@<@<@@?>?>7;;@<@?CB@@@@@@AAA;;;;;??;>>;>@<=>:>BB<A??>>
@ATNG8:00112:06397
GATGGTAGTGTCAGTGCGCGTCGTCCAGAAGATCAGGAACTCTAGAAGAATTCAGATTTTTAACACGAGAGTAGACGTAAAAAGAAGGTTTTACAAGACTCACGTTAACAATACTGCAGCAGTACGCACACAATCGAAGCGCAGTAAGGATGGCTAGTGTAACTAGCAAGAATACCACGAAAGCAAGAAAAAGAAGTACGCTATTAACTATTAACGTACCTGTCTCTTCCGAAACGAATGAGTACGTTTGACGTACGTGAGCTACCATCGAATCCTCTTAGTCAT
+
9;<>@CCBBBEBABB@@@>956;;;9>CE@CCCCCC@C>BBCBBBB?CD>B?@@@99999)9<@@AAABBC:::=??@AA@A2@@<?<>>?6?AC?BBBBCBBBB?B@BB?AC@@@@@@ACECCBCDDGDBC@CCCC@CCCCCCCC?C@CCC@CCCCCBCC?CCAAAC?CC?BBB9??ACC>B><6;;;;;.;?>BBA@BBBBC<><?ACC>A>ADCCC@BB@@@BB@C?BBC=CDD?AADCCA?9:959????BBAAACB????;?@AAB?@@<:99;=::00/
@ATNG8:00114:06377
GATGGTAGCGCACACATAGATACAGTACTCATTCGTTTCGGAAGAGACAGGTACGTTAATAGTTAATAGCGTACTTCTTTTTCTTGCTTTCGTGGTATTCTTGCTAGTTACACTAGCCATCCTTACTGCGCTTCGATTGTGTGCGTACTGCTGCAATATTGTTAACGTGAGTCTTGTAAAACCTTCTTTTTACGTTTACTCTCGTGTTAAAAATCTGAATTCTTCTAGAGTTCCTGATCTTCTGGATAGCGACGCGATATACTACCATCGAATCCTCTTAGTCT
+
BCCC@C:<<CCCCBBD@@BCCCCBCCCCCC@@<@A@A=BC@C@DCCBBBCACGJCD@C@CCCC?C?CCFFAA@BB??@???1A?=ABBB>BBCC@CDDAGH?BBBCDHACECCDDCC>BBB@C@CECCCCCC@BBBC@CBCCCCCBBCCBBBCCD@CBB?@@>@@CCCBCCECB=B;;;;.;;A4;;:::*;BAA@>ACCCCFFBB@5;;;;*;ABDC@CABBGCCCCBBB@C@FCBBBB>BBC?CCCDCCCCCCCCBBCDBBBB>ABBBAACCACAB@CBCAA
@ATNG8:00119:06360
GATGGTAGCTCTGCTCTGACTCTCGTACTCATTCGTTTCGGAAGAGACAGGTACGTTAATAGTTAATAGCGTACTTCTTTTTCTTGCTTTCGTGGTATTCTTGCTAGTTACACTAGCCATCCTTACTGCGCTTCGATTGTGTGCGTACTGCTGCAATATTGTTAACGTGAGTTTGTAAAACCTTCTTTTTACGTTTACTCTCGTGTTAAAAATCTGAATTCTTCTAGAGTTCCTGATCTTCTGGCTGCGCTGATATGCGCTACCATCGAATCCTCTTAGTCT
+
DAB=:>>BB====;;;<<<?==BCC@>>BC9;4:===8@B?B?BBCBBCD?CBDAA?A>ED@@<A@BCCIC;;9B=@@@@@,;;54<AA=CBCB?BCC?BB;;;BBBB@BBEDBBCC?AAB=@<@BAA@@@@=@AA@>BCCBBBBACCCBBBC@@=@CC@CC@C@CBCBBAAA;ABBBB:B>C>;;;;;*;ACAC=CCBBBBA?>:.5959$9999=8=8=>:<<<BB=C:C:BBC@@@?@AC@BBBCCCCCCCCBDBCECCC?BBBBB?BC?:::<?B??@
@ATNG8:00120:06364
GATGGTAGCAGACGTGACAGAGCGCCAGAAGATCAGGAACTCTAGAAGAATTCAGATTTTTAACACGAGAGTAAACGTAAAAAGAAGGTTTTACAAGACTCACGTTAACAATATTGCAGCAGTACGCACACAATCGAAGCGCAGTAAGGATGGCTAGTGTAACTAGCAAGAATACCACGAAAGCAAGAAAAAGAAGTACGCTATTAACTATTAACGTACCTGTCTCTTCCGAAACGAATGAGTACTGCGTCTCACTCTCGCCTACCATCGAATCCTCTTAGTCT
+
<@@<@BBCCBBABCDDBBBCCDDCC@CCC?CCCDBB@B?@@BEDCC=AC@C@A=<89999):6=AAEBBBA?AA9??;;;;;.;D?D=@@@7?AA>BBBCCCBBB@C@CB?BCC?CCDCCCCCCCCCCBBAC@CDDD>AACBCCBB@C@C@@>@CBCBAAB?BCDAAC?CC?CBB?BBBBD>BAA>ABFDD2AA<ACCCCB@>=6<6<===9=:>BBBA?AA???AA?B?BBD>CBB?BBBBBAA999B@??C???CBAAC@DCB?BAAAB?BB>AAB?BC?@@
@ATNG8:00122:06371
GATGGTAGTATATCGCGTCGCTATCCAGAAGATCAGGAACTCTAGAAGAATTCAGATTTTTAACACGAGAGTAAACGTAAAAAGAAGGTTTTACAAGACTCACGTTAACAATATTGCAGCAGTACGCACACAATCGAAGCGCAGTAAGGATGGCTAGTGTAACTAGCAAGAATACCACGAAAGCAAGAAAAAGAAGTACGCTATTAACTATTAACGTACCTGTCTCTTCCGAAACGAATGAGTACTGTATCTATGTGTGCGCTACCATCGAATCCTCTTAGTCT
+
5<:<@CBCBBCCCCDBBCBBBBCCC@CBB@AB@CCD@C@BCBCCCC?BB@D?BB@;;;;;';6A>9<9BB@>@>6>@;;;;;';<;;4999&5@;=<BACCBBDEAE@@@=@DB>BBCBCCBCBB@@BB@@A@CBBD?BACCCCDA?D@CBB?BCBBDCBB?CABBBB@BB@AAC@BABCD>BBA=?????1?D?BAAABBAAA<@:==BB<A;ABEAA>???BBBB?A?CCC>BBB?AAABBBBBCBBBB????BBBBBC???A<ABA??;AD===>=AB99:
@ATNG8:00124:06388
GATGGTAGCTATACGTATATCTATGTACTCATTCGTTTCGGAAGAGACAGGTACGTTAATAGTTAATAGCGTACTTCTTTTTCTTGCTTTCGTGGTATTCTTGCTAGTTACACTAGCCATCCTTACTGCGCTTCGATTGTGTGCGTACTGCTGCAATATTGTTAACGTGAGTCTTGTAAAACCTTCTTTTTACGTTTAACTCTCGTGTTAAAAATCTTGAATTCTTCTAGAGTTCCTGATCTTCTGGTCTACTACACTGTACTCTACCATCGAATCCTCTTAGTCT
+
:<<>@CBC?@;@@CCECCCCCCBBBB;;;A;;4;;;</<C?EACCCEBAB?BBBBA@A?BBAA>A7;;AABB@@@<@@<==+=:6:343(3><<9=>B7>A8999?=@;@=?779AB>@BB?B?BBCB999A==@@@<AA@@@???AAAAAA===5;;;5;A8=:>??=====?<=<AAA3=:>688EEE/888DD5=8;;::::<==1////(//-)-9(-*/95;668>AA<A;?@?>>A055;:<;=DB?>==>?>??>>>@@@:>;;<B<@A;>>>=CA@@9
@ATNG8:00127:06392
GATGGTAGGCGTGTGAGAGTCTGCCCAGAAGATCAGGAACTCTAGAAGAATTCAGATTTTAACACGAGAGTAAACGTAAAAAGAAGGTTTTACAAGACTCACGTTAACAATATTGCAGCAGTACGCACACAATCGAAGCGCAGTAAGGATGGCTAGTGTAACTAGCAAGAATACCACGAAGCAAGAAAAAGAAGTACGCTATTAACTATTAACGTACCTGTCTCTTACCGAAACGATGAGTACGATGAGAGAGCTCTCTCTACCATCGAATCCTCTTAGTCT
+
<<AB@B=B?B;:;AB@@@B@>;@==6=CC@CCDCCCAC?AAE@@AB=AC5;4;A;;;;;-9;?ACCCCC@@?C8>@:::::'9>:>3888+4:;6<>8?BBCBB?B?CD=?9:28<>><;;>>>8:6=://*/9987@@?>8898189>=A?BEAABAAA@CCBBBB@BB>AAA?BB??<?BA<:::::(:?<@ABBBBBB@;?=A@:;7:<>9:;;5;=<9//-)--0666(-...267...3336:555:965577;;;651/=>//+//4989377888
@ATNG8:00127:06395
GATGGTAGTCTCAGATAGTCTATAGTACTCATTCGTTTCGGAAGAGACAGGTACGTTAATAGTTAATAGCGTACTTCTTTTCTTGCTTTCGTGGTATTCTTGCTAGTTACACTAGCCATCCTTACTGCGCTTCGATTGTGTGCGTACTGCTGCAATATTGTTAACGTGAGTCTTGTAAAACCTTCTTTTACGTTTACTCTCGTGTTAAAAATCTGAATTCTTCTAGAGTTCCTGATCTTCTGGGATGTGTGCGCAGTGCCTACCATCGAATCCTCTTAGTCT
+
A??<@FBBCBABBBCBBBBBBBAACCCCCC;;2;9==8?@=B?CBBBABB?BBB@A?B?BAAD?B?AA@<::9;;.4444&4:5:444)48;<8=>@:>C999BCEF@CDCBBCDC?BBB=B?BBBBDCBB@BBCB?BBBBCCB@@@CCCCCCC@CBB?::7:=@BD;;=CBA?BBBCC9C?B=ABBB7ABBBB<BBBBBB@@AA5;;;;*;??@?6:7;B?BBCCCBC?B?BCBBCCAEABB>BCBBBBBAB@@@@ACADBC?CDCBB?BB?@??<?A@AA
@ATNG8:00136:06380
GATGGTAGATATATGCACGCTCTACCAGAAGATCAGGAACTCTAGAAGAATTCAGATTTTTAACACGAGAGTAAACGTAAAAAGAAGGTTTTACAAGACTCACGTTAACAATATTGCAGCAGTACGCACACAATCGAAGCGCAGTAAGGATGGCTAGTGTAACTAGCAAGAATACCACGAAAGCAAGAAAAAGAAGTACGCTATTAACTATTAACGTACCTGTCTCTTCCGAAACGAATGAGTACGTGTGACGTACGTGAGCTACCATCGAATCCTCTTAGTCT
+
DCCC=BBBDBBBCCCCCCCB@CDDD=BBE@CCCCBC@B@CCBAACC@DD?B?@<?87777)8>ADBACBCBBA=6<>9:::;*;C>B<@@@8@CC@CCCECCCCC?C?BB?CCC@BCCBABDCLCBBCCCCC?DCBC@BBBBCBBB@C@C@@?@CCCCCCC@CCCCCC=AA?AAA;??CCE>B@@<<<<==.=A?BBBBBBBBD?B>>>BB<@<@ABBB?BB@??BB?B@BBB=BCC?CBBBBBCBBBBBABBCC@@@CCAAACD?B>>?B?AC?@@@>=>>>A
@ATNG8:00136:06381
GATGGTAGAGTATCATGTGTATCTCCAGAAGATCAGGAACTCTAGAAGAATTCAGATTTTTAACACGAGAGTAAACGTAAAAAGAATGGTTTTACAAGACTCACGTTAACAATATTGCAGCAGTACGCACACAATCGAAGCGCAGTAAGGATGGCTAGTGTAACTAGCAAGAATACCACGAAAGCAAGAAAAAGAAGTACGCTATTAACTATTAACGTACCTGTCTCTTCCGAAACGAATGAGTACACATCGTCGTGTCGTGCTACCATCGAATCCTCTTAGTCT
+
@<<>@A?@CCCCCBBCECCEBBCDD?BBB@CBBC::8;=AAECCCC@CC@C?AA@:::::*;>ABBBBDDFCBB9>000000'0@+//)///'/::4>===CCCBC@C@BA?CCC@CCCBDCCDBBCCCBBCB@BECC?A@CCDCBB@CACBA@BBBEDDCC?BCBBBC?BG@BBB=??CCD=A@@;99999.9A?CAAABBBBB?B@BBBA?B@BABBB?ACBBBBB@E@BBA>BCC>@@ACCDBCDBBBBA@@@AAAA@@?CCC8;;AAA?BC@BAA>ABBBB
@ATNG8:00147:06391
GATGGTAGGCGACATACATACGCGCCAGAAGATCAGGAACTCTAGAAGAATTCAGATTTTTAACACGAGAGTAAACGTAAAAAGAAGGTTTTACAAGACTCACGTTAACAATATTGCAGCAGTACGCACACAATCGAAGCGCAGTAAGGATGGCTAGTGTAACTAGCAAGAATACCACGAAAGCAAGAAAAAGAAGTACGCTATTAACTATTAACGTACCTGTCTCTTCCGAAACGAATGAGTACGATGAGAGAGCTCTCTCTACCATCGAATCCTCTTAGTCT
+
>;;;?B<B@CA@?BCBCECBB@ADE?BAD@EDGCAA?A@CCCCCDC@BB@B=@@B;;;;;*;>BBBCCCCCCDC=B;;;;;;'9:7;;;;;0;=>:@??ABBBDF@D?CC@CBC?CCB@@ABBBCDBBAAAC>BBBB@CDCBCBCCAGBCCC?AADCBBBC?CCCCBB?AA=@@?9??A@C;A993:>>==.?B?CAAADCCAB<?;?ABB=B=@>B@@=@B@@@@@=@?ABC>BBB?:::B???BBAAABDBAAA???BAAABC>A=@@@=8838>>:?@???
@ATNG8:00148:06362
GATGTAGATACTCGCTGATACACCCAGAAGATCAGGAACTCTAGAAGAATTCAGATTTTTAACACGAGAGTAAACGTAAAAAGAAGGTTTTACAAGACTCACGTTAACAATATTGCAGCAGTACGCACACAATCGAAGCGCAGTAAGGATGGCTAGTGTAACTAGCAAGAATACCACGAAAGCAAGAAAAAGAAGTACGCTATTAACTATTAACGTACCTGTCTCTTCCGAAACTAATGAGTACACACTCTCATATAGACACTACCATCGAATCCTCTTAGTCT
+
AAA;B@@@@@<ABC@;::>>B@BB:@A@;@@@B;;6;<A@@@B;;79>?B=???A@???'817?>AABBBBB?6;;;:999$9:5:2555&5::5<:69BB==>8=900*0<<6==A@BCCBBBCAB@CCA=A;;;5:@<@BC::8;>A?><????@CBB=AA???D@CC?BBB?A@@@A9@>=8;>?=?.=A????BBBC@@<@588==:=:88;AA>@9::@?=:;7:??<@@@>BBBBBBBCA@@AB<=;88///5533522,289870..)...267///
@ATNG8:00159:05799
GATGGTAGCGCACACATAGATACAGTACTCATTCGTTTCGGAAGAGACAGGTACGTTAATAGTTAATAGCGTACTTCTTTTTCTTGCTTTCGTGGTATTCTTGCTAGTTACACTAGCCATCCTTACTGCGCTTCGATTGTGTGCGTACTGCTGCAATATTGTTAACGTGAGTCTTGTAAAACCTTCTTTTTACGTTTACTCTCGTGTTAAAAATCTGAATTCTTCTAGAGTTCCTGATCTTCTGGAGATACACATGATACTCTACCATCGAATCCTCTTAGTCT
+
CCAB?BABABCCCCDB@@CCCDCCCCCCCB9:8;AAB=BE@C@CCCCCCE@GCCCD?B@BBBC@CACCCCBBCBC<@????,?@=ACBB=BFCCACEE@CC:;;;CBHEGGCBBBBC?CCB?B@CCBBBBAA=@@CE@CCCBCCBCCCCCCCDBB@BBA<@C=@>ACCCBBB;;5;;;;;.;>A5<;;;;*;E;;;8;;CBBBDBBA5;;;;*;@@AA?B>BC>BBCCBBC@C@CCCCCB@CBHACCBBCBCBBCCBBCCCDCCB?B999C@BB@>>>;?A:::
@ATNG8:00161:05789
GATGGTAGTGATACAGATCAGACACCAGAAGATCAGGAACTCTAGAAGAATTCAGATTTTTAACACGAGAGTAAACGTAAAAAGAAGGTTTTACAAGACTCACGTTAAGAATATTGCAGCAGTACGCACACAATCGAAGCGCAGTAAGGATGGCTAGTGTAACTAGCAAGAATACCACGAAAGCAAGAAAAAGAAGTACGCTATTAACTATTAACGTACCTGTCTCTTCCGAAACGAATGAGTACGATGAGAGAGCTCTCTCTACCATCGAATCCTCTTAGTCT
+
BCBC?BCCBBBABCCCC@BBCCECC@CCC@CCBBA@@@@DCCCCCC@CC?B@A??88899)9<?ABBBCCD>><3;=9:;;;*;B@A5;;;6;CDGDCCCCCCAA?A@CC@CCC@CCCCCCCCBBBCCCCBB?BCCC<AABBBBBB>B?B??=@CAA@??C@BBCBBB?BB?AAA999BBB=BAA>@CDDD2BB?B>>>BAA9:7:;>>>>:=8<>A@@<@A@@?CC>A>ADD?BAD?CBBBBCCBBAAABBCB?>>A;:<;;=?<@>>>A<A@<>>><@A???
@ATNG8:00161:05800
GATGGTAGGCGACATAATACGCGCCAGAAGATCAGGAACTCTAGAAGAATTCAGATTTTTAACACGAGAGTAAACGTAAAAAGAAGGTTTTACAAGACTCACGTTAACAATATTGCAGCAGTACGCACACAATCGAAGCGCAGTAAGGATGGCTAGTGTAACTAGCAAGAATACCACGAAAGCAAGAAAAAGAAGTACGCTATTAACTATTAACGTACCTGTCTCTTCCGAAACGAATGAGTACTATGTAGAGCTCTATACTACCATCGAATCCTCTTAGTCT
+
5DDE@BBA?BBCCBBC@@@AAACC<CCC:DCCCBC?B?AABCCDE@BB?D@BA@99999)9;>=AAAABAAAB8=;::9:9(:=;>3887(79;9@@=>BCA??7;7;C<@@@=@@===CBC@@@B;;;AA:>888:>>==?>=>:>>E?B?BBBBB>AA=?>>ACC?CC?CCC@A@@@A8??>;=====,9818==>>>;;;5;;?@@A=C=@@;;;;?===888=C=AAA:@??;?AA@???BBABABCDBAAABBCBAAAB?B@@8858A<A>>;>@;::
@ATNG8:00164:05771
GATGGTAGTGATACAGATCAGACACCAGAAGATCAGGAACTCTAGAAGAATTCAGATTTTTAACACGAGAGTAAACGTAAAAAGAAGGTTTTACAAGACTCACGTTAACAATATTGCAGCAGTACGCACACAATCGAAGCGCAGTAAGGATGGCTAGTGTAACTAGCAAGAATACCACGAAAGCAAGAAAAAGAAGTACGCTATTAACTATTAACGTACCTGTCTCTTCCGAAACGAATGAGTACTGCGTCTCACTCTCGCCTACCATCGAATCCTCTTAGTCT
+
<@<>?BBCCCCBBBEDDCCCBBBCCAFFE@CCDCBA@B>BBBCDCC?CD?B?A@?97999$97AB=?ABDB???8?>@ABBA0A?;>5999&9?A@DAABCCC;;7;=BA?B;;:;DDDFDCCBCCCCCCCC@CBBB@BCDCDB<<8;@B@@?@BBDCBBB@CCCCCC?BB@AAA>A@BBA;@==9:::::(9@?AA???ABB@>A<=<8:-806<AAA@CC??@BC@B?BBD=CCC?BBBBB??>BBBAAACCCAA@@@D@CBD?BCBAA>AB?AA@=@AABB
@ATNG8:00167:05764
GATGGTAGTCTCAGATAGTCTATAGTACTCATTCGTTTCGGAAGAGACAGGTACGTTAATAGTTAATAGCGTACTTCTTTTTCTTGCTTTCGTGGTATTCTTGCTAGTTACACTAGCCATCCTTACTGCGCTTCGATTGTGTGCATACTTCTGCAATATTGTTAACGTGAGTCTTGTAAAACCTTCTTTTTACGTTTACTCTCGTGTTAAAAATCTGAATTCTTCTAGAGTTCCTGATCTTCTGGACAGAGTGTGCAGATACTACCATCGAATCCTCTTAGTCT
+
=:955:<=>AA?CC<BABBBCDBCIAA>==9;.4499)5<=<:B>>B<<=8=B=BB?CA@@@B=@<@CAA@A<<@499???,99443<<595596;<<=<A459==>>49:B@@@AA=;;;?A=AA;;;BBD@CCBA>B;;;@@@@ABC@CCBAA>;;;;AA;@<@@AABBBAA<@AAAB3@=A=;;;;;*<A@@D7:;A@?>=<@?8@@<@*@559?<?;@A<??BBA?A<@<AB@A@B@BBB@CBBB@@A@@???>@==<AB=?BACAA?BB=9899>?@AA
@ATNG8:00168:05803
GATGGTAGCAGACGTGACAGAGCGCCAGAAGATCAGGAACTCTAGAAGAATTCAGATTTTAACACGAGAGTAAACGTAAAAGAAGGTTTTACAAGACTCACGTTAACAATATTGCAGCAGTACGCACACAATCGAAGCGCAGTAAGGATGGCTAGTGTAACTAGCAAGAATACCACGAAAGCAAGAAAAAGAAGTACGCTATTAACTATTAACGTACCTGTCTCTTCCGAAACGAATGAGTACAGAGAGTACGATATGTCTACCATCGAATCCTCTTAGTCT
+
BBBC@BABBBEDBBBBCBCCCCBDD?CBB@CBBCBB>A>BBBCBCC@CC?B=?<?8888-9;@@::9BAB@@@8==;;;;.5?;@.999&9;<496BCCCCCD?B>@@=@CC@@@@CCEHGAAACCCCBB@BBBB?BBBBCBBB@C@C@@=@A@@?BCC@AACCCD?BB?BBB799BBB;?@@;===??1?C?CBBB????B:=:=?BB7;8;BAAA>AA:::BC>A>ACE?CCC?BCBBBBBBBADCBBABBBCC899>>:;8;BBAA<AA<===<A=888
@ATNG8:00174:05809
GATGGTAGGCACTGCGCACACATCCCAGAAGATCAGGAACTCTAGAAGAATTCAGATTTTTAACACGAGAGTAAACGTAAAAAGAAGGTTTTACAAGACTCACGTTAACAATATTGCAGCAGTACGCACACAATCGAAGCGCTGTAAGGATGGCTAGTGTAACTAGCAAGAATACCACGAAAGCGAGAAAAAGAAGTACGCTATTAACTATTAACGTACCTGTCTCTTCCGAAACGAATGAGTACACACTCTCATATGACACTACCATCGAATCCTCTTAGTCT
+
CCBB?BAB?BBBBBCCCDBA@@:::9;ED@CCCCAB>B?CBCCCCB?BD?C@CBB????@1??CCBBCCCC987*8?9::;;*;C>B=@@@8BCGFJBCBCCCCB@BAAA?ACC@CA@@@CCCCCCAAACCC=AABB?BABABBBB>BACBB?BBBCCADA?BACCAA?AC?AAB>BABBB>BCBECCDCC3;;7;?BAA=AAC@B?BABB=?=?CCBB@BBBBBCC?B>ADD=BAC?AABBBCCBBBBCCCAAAAAC@AACCBB?BBBBB@BB@??>?BBAAA
@ATNG8:00180:05787
GATGTTAGTATCTGCACACTCTGTCCAGAAGATCAGGAACTCTAGAAGAATTCAGATTTTTAACACGAGAGTAAACGTAAAAAGAAGGTTTTACAAGACTCACGTTAACAATATTGCAGCAGTACGCACACAATCGAAGCGCAGTAAGGATGGCTAGTGTAACTAGCAAGAATACCACGAAAGCAAGAAAAAGAAGTACGCTATTAACTATTAACGTACCTGTCTCTTCCGAAACGAATGAGTACGTGTGACGTACGTGAGCTACCATCGAATCCTCTAGTCT
+
:8---(--////7799995665997)///)//;:55.5499:994478:7:7::80/000$0)0////334:;;5446@@>>+66267;@@2B6626?656=555493998<==9>>556=<;;;A<:::::2:;9989444::==7<8<49.48444<992333333-333933.3999;5:8858===>+8858888:88884<;>:995977799908=9:?B=:?9;;=3888287;833366//////33333777798849333;+/-36-----52
@ATNG8:00181:05781
GATGGTAGATATATGCACGCTCTACCAGAAGATCAGGAACTCTAGAAGAATTCAGATTTTTAACACGAGAGTAAACGTAAAAAGAAGGTTTTACAAGACTCACGTTAACAATATTGCAGCAGTACGCACACAATCGAAGCGCTGTAAGGATGGCTAGTGTAACTAGCAAGAATACCACGAAAGCAAGAAAAAGAAGTACGCTATTAACTATTAACGTACCTGTCTCTTCCGAAACGAATGAGTACATAGATATACGTATAGCTACCATCGAATCCTCTTAGTCT
+
5;;<;DEDBBA@@B>CCC?A<@?CC9>6646>BABB?B@BGDCCCC>??@C?@?>99999)9:@;=?<>?:88;37744444$4;6;8=@@2<<<:?B=BBBA:9254=98;?;:>><<@@@?AAACC996=5::6505<??>CAB>B?BBC@CBBCDCCC@@@?BBB@CE@BBB?B=;;;33446:=BCC1=>=BB@@@A>=>17/59991739:@BC@CCBB@@??B?BBB<<>?6:88<@B??@B::?BB<><>>>>:779927755;5<A=A>@:==688
@ATNG8:00184:05768
GATGGTAGCAGACGTGACAGAGCGCCAGAAGATCAGGAACTCTAGAAGAATTCAGATTTTTAACTCGAGAGTAAACGTAAAAAGAAGGTTTTACAAGACTCACGTTAACAATATTGCAGCAGTACGCACACAATCGAAGCGCAGTAAGGATGGCTAGTGTAACTAGCAAGAATACCACGAAAGCAAGAAAAAGAAGTACGCTATTAACTATTGACGTACCTGTCTCTTCCGAAACGAATGAGTACCTCTCAGACGCTCGTCCTACCATCGAATCCTCTTAGTCT
+
B@CC?CABAACCCBABBCCCCDCCC?CCDACCCCBB=B?AAAACCCADD?A?BBA?????.=>@AABBCBCAA@8>?:;;;;*;?>@=BBB7BCCACCCCCDE@@>@@BB@BBB@BBBCBBCCCCCBBBAAA?BBCC@CBBBBBBC@F@E@@>@BBBACBB?BCFBBB@BB?AAA<??DFF>B??=?BBBB3BC?DAA=A@@@@:>:>AAA=ACA?@CC?AAACBBB@B>AAD=BBB?BBBBBBC?A@@ABBBCBB@??@A9==D<@??@A<AA;>>=;?A;::
@ATNG8:00184:05771
GATGGTAGTATAGAGCTCTACATAGTACTCATTCGTTTCGGAAGAGACAGGTACGTTAATAGTTAATAGCGTACTTCTTTTTCTTGCTTTCGTGGTATTCTTGCTAGTTACACTAGCCATCCTTACTGCGCTTCGATTGTGTGCGTACTGCTGCAATATTGTTAACGTGAGTCTTGTAAAACCTTCTTTTTACGTTTACTCTCGTGTTAAAAATCTGAATTCTTCTAGAGTTCCTGATCTTCTGGGTGCGCTACAGTCTCTCTACCATCGAATCCTCTTAGTCT
+
@A@C?BA;;;AAABBABBBCCCCC<;;IDC;;6;BAB>CE@B@BCBBBEC@BBBBB>A=??BB@C?CACCDCCBB@BBBBB3BB?B>>?8?CAA?BBB>@B=@@ACBB?AACCCB>><?@C<@;@@AAAA??:AAAA:==;A@A@@@;;;>;;;A<AAA=@?<?<@@@@@@@AA;>==<=-<9=7==??>/>>888-8=>888>>><18898(5<<<@<A=AA;??@@???:>:>????A<??BE:<;;@>?>???@@AAA@@@B:==>>A=<>:>>E<@@@@>
@ATNG8:00191:05770
GATGTAGCACGACACGACGATGTGGTACTCATTCGTTTCGGAAGAGACAGGTACGTTAATAGTTAATAGCGTACTTCTTTTTCTTGCTTTCGTGGTATTCTTGCTAGTTACACTAGCCATCCTTACTGCGCTTCGATTGTGTGCGTACTGCTGCAATATTGTTAACGTGAGTCTTGTAAAACCTTCTTTTTACGTTTACTCTCGTGTTAAAAATCTGAATTCTTCTAGAGTTCCTGATCTTCTGGGTGTATCAGCGAGTATCTACCATCGAATCCTCTTAGTCT
+
<AA@BBA@@A966BBCCB;66;>@=BBBAABB>BACC?CCBF?;<:B@CC?BBA;:6;>BCBC@D?BCBBB???C@BABAA.:933>>@8ACDC88:F@BB?AAAB@@=AABBB>>>?B??<@;?<><==>><=@>>6::@?@@B:;:@@><=::5:>?;?@<@=A@@;;;@??<@?DCC5B=A5;;;::+;>>@C8>>AA=>>???:>>>>/>;:;@;?=??;=;;;=;;6;=>>>@AA866==6///99;;;<:::=>A>?;;5;>;;;8=@;==>=>>>==
@ATNG8:00191:05795
GATGGTAGTATATCGCGTCGCTATCCAGAAGATCAGGAACTCTAGAAGAATTCAGATTTTTAACACGAGAGTAAACGTAAAAAGAAGGTTTTACAAGACTCACGTTAACAATATTGCAGCAGTACGCACACAATCGAAGCGCAGTAAGGATGGCTAGTGTAACTAGCAAGAATACCACGAAAGCAAGAAAAAGAAGTACGCTATTAACTATTAACGTACCTGTCTCTTCCGAAACGAATGAGTACGAGAGAGCACACGTGTCTACCATCGAATCCTCTTAGTCT
+
=>;;<??@BBBCDDDCCBABBBDCCACCDADDCBBB?CAFGHDCCC@CC@C@CCCBBBBA2A?CBBCCCCCBBB=BA;;;;;*;B>B5;;;*:CB@CCCCDDDCC;?;9:6:AB?CCCCDBCCBBBDCBBAC=BBBD@BAA@AABB?B@BAB?BDBBBBBC?BBBBBB@CC????>BABBB;AAA>ABBBB3BB@BBA>@@B=>:>:==AA:>:=@BAB?BABAAA@=@?AAB>BBB?BBBBBBBCBBBB>:>>AAAAB@;;;AA<A>>>D;@@<A@@<@@>>>
@ATNG8:00192:05808
GATGGTAGTGCGTGAGAGAGAGACCCAGAAGATCAGGAACTCTAGAAGAATTCAGATTTTTAACACGAGAGTAAACGTAAAAAGAAGGTTTTACAAGACTCACGTTAACAATATTGCAGCAGTACGCACACAATCGAAGCGCAGTAAGGATGGCTAGTGTAACTAGCAAGAATACCACGAAAGCAAGAAAAAGAAGTACGCTATTAACTATTAACGTACCTGTCTCTTCCGAAACGAATGAGTACACATCGTCGTGTCGTGCTACCATCGAATCCTCTTAGTCT
+
8:<=;BCCCABBCCCCCCCDCCCCK?CCCACCCGCEAC@BBBGBBB?AA=A=AB?999::)9;@A@BFCBBAAE=A@;<<<<*;B<?;@@@7@BB?CBACBBB;;8;@BDACBC@CDBBBDCCBBBCBBBCC@EBBB?BCCCAAAB>B?BAA@CCCFCCCB?AABBBC@BB@AAA9::BBD>BBB?AAAAA2BCACBAAAG>>><A7;;AA1819;AAB@BB@??BB?D?ABB=BBB?CCCCCBBBBABBBDCAA@@@@@BBDDC?BABBB?BC?BBB?BB::9
@ATNG8:00193:05780
GATGGTAGTATCTGCACACTCTGTCCAGAAGATCAGGAACTCTAGAAGAATTCAGATTTTTAACACGAGAGTAAACGTAAAAAGAAGGTTTTACAAGACTCACGTTAACAATATTGCAGCAGTACGCACACAATCGAAGCGCAGTAAGGATGGCTAGTGTAACTAGCAAGAATACCACGAAAGCAAGAAAAAGAAGTACGCTATTAACTATTAACGTTCCTGTCTCTTCCGAAACGAATGAGTACTTTATCTATGTGTGCGCTACCATCGAATCCTCTTAGTCT
+
@:<=:CCCBCCCCCCBCCCDCCCCC?CCDACCCCBB@B@CCCCCCB?CC@C@CCA99888)9@@AACCDBC?>>7<?9:::;*;C>C<AAA9ACEACCEFDDCAB>B@CC?BCC@BBADCCCECCCBBBBBB?CCCC?BBBBAABC>C@BBB@BBBCBCAC?CCAAAC@BB?@??=??FDC;99:49>>@@2AB?CAAABAA@?<?<A@@@7;8;BD@F@BDBCCCB?B@CCC>CAA>ABBBBCCCC>AAACAAA@@?@?AAAAA;AAAAA<AB<???<A@;:;
@ATNG8:00153:05828
GATGGTAGCTCACGTACGTCACACGTACTCATTCGTTTCGGAAGAGACAGGTACGTTAATAGTTAATAGCGTACTTCTTTTTCTTGCTTTCGTGGTATTCTTGCTAGTTACACTAGCCATCCTTACTGCGCTTCGATTGTGTGCGTACTGCTGCAATATTGTTAACGTGAGTCTTGTAAAACCTTCTTTTTACGTTTACTCTCGTGTTAAAAATCTGAATTCTTCTAGAGTTCCTGATCTTCTGGCTCTCGTAGACAGATACTACCATCGAATCCTCTTAGTCT
+
;<<<@CBBCA;@BB@@@BACB@@ACCCCCDBB>BBBC?CCACA99;BBBB>BCCBB@C@CBCC?B@C??@BB@@@<99898)8@<@?<>:?BBC@BBB?BB=??@DBB@BCBBBBBB?CAA>A>@B@@AA;=<@@AA<>98///9;<@A@@>==@<;;;>@@<@<A>>>AABBB;>>>BB5B=A:==AAA/AA;<;2;;9///:::>18888(8;;;?=B=@@=@@@@@AA<A<??@=;;,//:59676;;AABA???A;;;???<;;;@@:===A:95::///
@ATNG8:00154:05847
GATGGTAGTGTGTCTCTGAGAGTAGTACTCATTCGTTTCGGAAGAGACAGGTACGTTAATAGTTAATAGCGTACTTCTTTTTCTTGCTTTCGTGGTATTCTTGCTAGTTACACTAGCCATCCTTACTGCGCTTCGATTGTGTGCGTACTGCTGCAATATTGTTAACGTGAGTCTTGTAAAACCTTCTTTTTACGTTTACTCTCGTGTTAAAAATCTGAATTCTTCTAGAGTTCCTGATCTTCTGGTCTACTACACTGTACTCTACCATCGAATCCTCTTAGTCT
+
@@CA@CBBBCCBBBBBBCCCCBCCCCCCCCBB?CBBB<BB?C?CCBBBBB@CBBBC@E@EBBBAD@BCDCCECEJ@AAAA@0@B=B:::6:BCCACGHACC?AABDCHACCCBCBCC@DCD?C?CBBBCCBB?BBCC@DAAACCBBDBDCCBBBC@CCC?BC@C@CCCCCCCCC@FBBBB:B>A=;;;;;*;CCCC>CBGCCDEBAB5;;;;*;AABE@GADD@BBBDCCE>@>@CCABC>@@D@CBBCDDCBCBCCCCCBBBBB>BBBBC@CD@AAA?CC:::
@ATNG8:00155:05823
GATGGTAGAGTACAGTGTAGTAGACCAGAAGATCAGGAACTCTAGAAGAATTCAGATTTTTAACACGAGAGTAAACGTAAAAAGAAGGTTTTACAAGACTCACGTTAACAATATTGCAGCAGTACGCACACAATCGAAGCGCAGTAAGGATGGCTAGTGTAACTAGCAAGAATACCACGAAAGCAAGAAAAAGAAGTACGCTATTAACTATTAACGTATCTGTCTCTTCCGAAACGAATGAGTACGAGAGAGCACACGTGTCTACCATCGAATCCTCTTAGTCT
+
;;;;=A@@BCCBC;;9AABBCCCCCACCCAGCCBAA?AGCCDBCCB?BD?B?ABBCCCCC3B?BAABCECB>><3<<;;::9$9;7<4;;;0?@B>CCAB@CD;;7:<??;ABB?BBBBBBBBBBBAA@CGE@DCCD>@@BB@??B?C?CCD?AACCCCCC?CCCCCC?BB?BBB?BBDBB<@><999::9(9@;????CBB=>:>:==>@=@<=>ABACAABABAC@C>AAC=B??>?ABAAABBBAAAA>ABBBCBBC=>=??<CADAA=BB;>>?<@@A@@
@ATNG8:00158:05827
GATGGTAGCGCACACATAGATACAGTACTCATTCGTTTCGGAAGAGACAGGTACGTTAATAGTTAATAGCGTACTTCTTTTTCTTGCTTTCGTGGTATTCTTGCTAGTTACACTAGCCATCCTTACTGCGCTTCGATTGTGTGCGTACTGCTGCAATATTGTTAACGTGAGTCTTGTAAAACCTTCTTTTTACGTTTACTCTCGTGTTAAAAATCTGAATTCTTCTAGAGTTCCTGATCTTCTGGCTCTCGTAGACAGATACTACCATCGAATCCTCTTAGTCT
+
CECC?B@A@BCCCCBBBBCCCCCCCCCCCC@@?@BBD>BB?B@EECCCCC@CCDCC@C@BBBG?C@CCCCBCBDC;99:::*:A<@AAB=BCCC@CCCBCC?BABCCC@CCCCCCCD@EBB?B@EBBBBB@@?@BFF@CCCCCBBBCBCCBBCBB@CCC?CC@C?BBCCDEC::4::::;.;>A=;;;;;*;CCCD;;;DCCCCBB@49:9:(:@?AD=B=BB@CCBBCCC@C@BCCCBB>CBDADCCBBFBBCEBBBCCBCBDD@BBBBC@CC@9:9?BBAAA
@ATNG8:00158:05830
GATGGTAGTCTCAGATAGTCTATAGTACTCATTCGTTTCGGAAGAGACAGGTACGTTAATAGTTAATAGCGTACTTCTTTTTCTTGCTTTCGTGGTATTCTTGCTAGTTACACTAGCCATCCTTACTGCGCTTCGATTGTGTGCGTACTGCTGCAATATTGTTAACGTGAGTCTTGTAAAACCTTCTTTTTACGTTTACTCTCGTGTTAAAAGTCTGAATTCTTCTAGAGTTCCTGATCTTCTGGACAGAGTGTGCAGATACTACCATCGAATCCTCTTAGTCT
+
A>>;;B=BACDCBBCCCC@AACCAAABBBCBB>ACCC=CC?D@CCBCCBC@CEGBB?B?CCCC?B?BCCCABBCC::9999'9=8@@BB<BDBB?BDC@CG;;;BCCE?BCCFBBBC@BBB>A>@CBBCG@?>?BCC@CBAAADDCCCBCA@@@?>ABA?BC>A?ACCCCCEJGACCCFF<C?C>;;;;;*;CCCC;;;GBBBCCBB?BBB9BB<;;B=A=AB?BDCCBBB?C@CBCBAA@BBB@DCBBBBBDB@@@BBBCCBCC?AA@CC@CF@???<>B@BB
@ATNG8:00160:05842
GATGGTAGTGATACAGATCAGACACCAGAAGATCAGGAACTCTAGAAGAATTCAGATTTTTAACACGAGAGTAAACTGTTAAAAAAGAGGTTTTACAAGGACTTCACGTTTAACAATATTGCAGCAGTACGCACACAATCGAAGCGCAGTAAGGATGGCTAGTGTAACTAGCAAGAATACCACGAAATGCAAGAAAAAAGAAGTACGCTATTAACTATTAACGTACCTGTCTCTTCCGAAACGAATGAGTACAGAGAGTACGATATGTCATCGAATCCTCTTAGTCT
+
<>C>@CBBBBBB<<:;;5659;;;;7;=D<@;:6>>:@@?;;;<<<7;;<;8<<555===);0433999970/916///(/;;;;&666(333&388,3.333,3;/..7'.(..2...0599:>B>>>>=AA@A@><AC@@<?@BBBCCB?C?CBB?B;;9@5559====<@8;;/37=4=8888(337;4333333#381778<==<99782558<8<=>>@@?;>@<<>9949;??C8>>@9?>>>?AABBBBBBCBBCBBCCBBBBCBBB<??<A??<?>;;;
@ATNG8:00163:05811
GATGGTAGGCACTGCGCACACATCCCAGAAGATCAGGAACTCTAGAAGAATTCAGATTTTTAACACGAGAGTAAACGTAAAAAGAAGGTTTTACAAGACTCACGTTAACAATATTGCAGCAGTACGCACACAATCGAAGCGCAGTAATGATGGCTAGTGTAACTAGCAAGAATACCACGAAAGCAAGAAAAAGAAGTACGCTATTAACTATTAACGTACCTGTCTCTTCCGAAACGAATGAGTACTACTCTCAGAGACACACTAATCGAATCCTCTTAGTCT
+
CCCC@CBB@BBCBDCCCCBBBCCCC>CCD?BCCC@A?B@CCCCCBB>BD@D@CDCCCDDD3B?CCCCCCBCAA@9>>;;;;;*;B@B=AAA9AIDBGBCBDCCBB?B@BC@BBA<@@AABCCCBBBCCCBBB@CAAA@BBBBBCCC?BBBAA=ABBBBBBB?CCCCBB?BC????188888*5779>@@@@/@A=@;;;A@?;;1817;=>5;7;BAAA?BBBBBBC?B?ACD>CCC?AAABCCB???BBAABBAAA?;<;BBC=AAAC=@@<===;?@=>>
@ATNG8:00163:05842
GATGGTAGGCGACATACATACGCGCCAGAAGATCAGGAACTCTAGAAGAATTCAGATTTTTAACACGAGAGTAAACGTAAAAAGAAGGTTTTACAAGACTCACGTTAACAATATTGCAGCAGTACGCACACAATCGAAGCGCAGTAAGGATGGCTAGTGTAACTAGCAAGAATACCACGAAAGCAAGAAAAAAGAAGTACGCTATTAACTATTAACGTACCTGTCTCTTCCTAAACTAATGAGTACTGCGTCTCACTCTCGCCTACCATCGAATCCTCTTAGTCT
+
5;>>?BBB?B:66=ABCELFAA@DCADDD@DBBCCC@C@CBBCC@@=@B?A?BB@@@@@@,A?BBBCBBAAABB<BB@AAAA2AD@D@CEL<CAA?ABAABBBAA@B?BB@DCC?BB@@@BCBCBDCBCCCJACE@@7;;BB@@AC@CAAABACCDCDDCB?BBBBBB@DD?CAB?C@@A@8;00)0;===>%===9:7BBBDCC<>;<?@@>B@BBCCB?;;;@@@B?B=;;;09??>ABBBBCCCABBBBBBBCACDCCC?BCE@C;::@=@@?BBB?C@;99
@ATNG8:00168:05825
GATGGTAGATACTCGCTGATACACCCCAGAAGATCAGGAACATCTAGAAGAATTCAGATTTTTTAACACAGAGAGTAAACGTAAAAAAAGAAGGTTTTTACAAGACTCACGTTAACATATGCAGCAGTACGCACACAAATCGAAGCGCAGTAAGGATGGCTAGTGTAAACTAGCAAGAAATACCACGAAAAGCAAGAAAAAAAGAAGTACGCTATTAACTATTAAACGTACCTGTCTCTTTCCGAAAACGAATGAGTACTATAGACTATCTGAGACTACCATCGAATCCTCTTAGTCT
+
8;>:=:;;444<455559555;5555&59;8<>@</0)/3//---7--(/61638::3/////#-05----555:;<;(333333333"336;39::9)88:6:<=;::@::562------286;5555::>B??900(////)/////3//(/)/6639<;;<<333(37777;5773(77718::<==175522222222"25.222225677.5.5556+22'2588:74//:////(/)//:;.::83333778888<<<==:?<A888B=<:::633333,3;,338278333
@ATNG8:00169:05833
GATGGTAGACACGTGTGCTCTCTCGTACTCATTCGTTTCGGAAGAGACAGGTACGTTAATAGTTAATAGCGTACTTCTTTTTCTTGCTTTCGTGGTATTCTTGCTAGTTACACTAGCCATCCTTACTGCGCTTCGATTGTGTGCGTACTGCTGCAATATTGTTAACGTGAGTCTTGTAAAACCTTCTTTTTACGTTTACTCTCGTGTTAAAAATCTGAATTCTTCTAGAGTTCCTGATCTTCTGGGATGTGTGCGCAGTGCCTACCATCGAATCCTCTTAGTCT
+
A@BB@CBABCDBBBCBAACDCCCBBBBBBCAA?AEDE>DD@D=AABCCDC@DDCCA>C@CBBB?B?CBBBABBCF?BAAAA2A@?A???:?CCC?BA@<@A3997;==8?@?ABCDD?C>><>;>A>>>>>>;>AAA:>>BB==<@A@@@@@@AA<B@@<>>;><@BAAA???C=>>>??2?<?<?@DDD/AA==>2998///<<6;7;AAA/A>??B=B:>==???A>>><A=AA?;;;777@@6@///=::>>>@??AA<ADD:>>>=A=DD=<<<=??=<<
@ATNG8:00173:05839
GATGGTAGAGTATCATGTGTATCTCCATAAGATCAGGAACTCTAGAAGAATTCAGATTTTAACACGAGAGTAAACGTAAAAAGAAGGTTTTACAAGACTCACGTTAACAATATTGCAGCAGTACGCACACAATCGAAGCGCAGTAAGGATGGCTAGTGTAACTAGCAAGAATACCACGAAAGCAAGAAAAAGAAGTACGCTATTAACTATTAACGTACCTGTCTCTTCCGAAACGAATGAGTACTGTATCTATGTGTGCGCTAATCGAATCCTCTTAGTCT
+
DCC?=BBBCCCDBBBCCDDCCCCCC@DBB@BCCCBA?A?BABCCCC@CD?B?A??:9::-:>DCCCCCBB::90;A;;<;;$;<6;4555&5;;8>CCBCCD::9:?BB?BCC@BBAABCDBCCCCCDCBB?CCCC?BABBCCBB@B@C@@>AECCCCCD@AAABBB?BC@AAA?BBCDD>CBB@BBBBB3BB?AACCCCBAA<A;@@CC7;7;@AAA?BBBB@A@@C@CCC>CBB@DCCCBBBBBBBBBBAACCCCBBBBBB@CCCC?BB??::6<A667
@ATNG8:00173:05856
GATGGTAGTGTGTCTCTGAGAGTAGTACTCATTCGGTTTCGTAAGAGACAGGTACGTTAATAGTTAATAGCGTACTTCTTTTTTCTTGCTTTCGTGGTATTCTTGCTAGTTACACTAGCCATCCTTACTGCGCTTCGATTGTGTGCGTACTGCTGCAATATTGTTAACGTGAGATCTTTGTAAAACCTTCTTTTTTACGTTTTACTTCTCGTGTTTAAAAATCTGAATTCTTCTAGAGTTCTGATCTTCTGGATAGCGACGCGATAATACTACCATCGAACTCCTCTTTAGTCT
+
4889798:::99::9555559;;;><<<=54/5--(-9(--88358:55499=:55:5;5;;66169@@CCCCC>=*//0/00$0/*/9::155/749//)/727;=5567<<<<=;;;8:9929.995:5555.59996555555555;445;<<<:A@A6667:5::99;555555)55555&57<8555555#59>>>>+///)//////55)5999(99:55.5.5:277//--8(-///9772999.5555555557:///)/99///6<8888)///)////(/:///
@ATNG8:00175:05853
GATGGTAGCACGAGTCACTCATATCCAGAAGATCAGGAACTCTAGAAGAATTCAGATTTTTAACACGAGAGTAAACGTAAAAAGAAGGTTTTACAAGACTCACGTTAACAATATTGCAGCAGTACGCACACAATCGAAGCGCAGTAAGGATGGCTAGTGTAACTAGCAAGAATACCACGAAAGCAAGAAAAAAGAAGTACGCTATTAACTATTAACGTACCTATCTCTTCCGAAACGAATGAGTACAGAGAGTACGATATGTCTACCATCGAATCCTCTTAGTCT
+
AAAC@CCCCAAACCCDBBCCBBBBD@CBC?CEEF999:?BBBBBBD@DD?B?BCC?@@??0?@CCA@BCDCBBB<BBBDCCC5@@<B?DCC<CCCADAAACCDBA?C@CB@BCE@BACCCCCIBBA@@@BCB>BBAA?AAAADCCC?C@CAA?ACBBBABD?ADBBBC@BB@BBA=@@9::27<=:99::99%9@;AAAABAAAB7;7:=BB<B=AABBB@B@@@CCC@C>ABE=B??;???ABCBBBBCCBCCDCAABBBBBBBB?BBBDC?CC?<==<AC<;;
@ATNG8:00178:05821
GATGGTGCGAGCGAGTGTGTATACCAGAAGATCAGGAACTCTAGAAGAATTCAGATTTTAACACGAGAGTAAACGTAAAAGAAGGTTTTACAAGACTCACGTTAACAATATTGCAGCAGTACGCACACAATCGAAGCGCAGTAAGGATGGCTAGTGTAACTAGCAAGAATACCACGAAAGCAAGAAAAAGAAGTACGCTATTAACTATTAACGTACCTGTCTCTTCCGAAACGAATGAGTACGAGAGTCAGAGCAGAGCTACCATCGAATCCTCTTAGTCT
+
A@@=@BCCCCBCCBDBCCCCCCCC?BCC?CCCCCC?A?ABCCCCC?C??C?BBC;;;:-;;BBCDCCBBA@A;ACABBB:AC=@5;;;-;@A?BCCCHCFBB>B?BC@CCC?BBCCCAABCCBBBDCCC?CECC?BBBBDECC>A=AAA=ABBBCCCC@CBBBBB?BC?BBB?CC???9<<<888888(7@:@BCCCCDBB>A>BBCC<><?@B@@=@@ACBDC@C@;;;9;BB?BCBBBCBBBBAAABBDBA@@@BBDDAA>A>>>C@A>499;6;?AAA
@ATNG8:00180:05838
GATGGTAGAGAGAGCTCTCTATCGTACTCATTCGTTTCGGAAGAGACAGGTACGTTAATAGTTAATAGCGTACTTCTTTTTCTTGCTTTCGTGGTATTCTTGCTAGTTACACTAGCCATCCTTACTGCGCTTCGATTGTGTGCGTACTGCTGCAATATTGTTAACGTGAGTCTTGTAAAACCTTCTTTTTACGTTTACTCTCGTGTTAAAAATCTGAATTCTTCTAGAGTTCCTGATCTTCTGGGTCTACGCTCGTCGCGCCTACCATCGAATCCTCTTAGTCT
+
>88:5;?ABCEDBBA;66?===CA@@A@DCC@CCCC=AA?A?CCDBCCC@CCC@A?@@CB;;7;>AA@????::8?CAAA1?;89333,3:;<255<679578<9;;8<>??@BBC>@?E??<?ABAA<<==B@??<??>>=>===>>ADF==>=A;;7;?=A=AA@A>>>>=<<9:9:199=<=>>>>/=?>?A:@@@??=::9746<<<+9///5056BB=A=>;;>><@=@@;><<6<766,699=>C@@>>>@===A<@@@<AAA@@<AA<>::176///
@ATNG8:00181:05849
GATGGTAGACATATCGTACTCTCTGTACTCATTCGTTTCGGAAGAGACAGGTACGTTAATAGTTAATAGCGTACTTCTTTTTCTTGCTTTCGTGGTATTCTTGCTAGTTACACTAGCCATCCTTACTGCGCTTCGATTGTGTGCGTACTGCTGCAATATTGTTAACGTGAGTCTTGTAAAACCTTCTTTTTACGTTTACTCTCGTGTTAAAAATCTGAATTCTTCTAGAGTTCCTGATCTTCTGGTGTCTGATCTGTATCACTACCATCGAATCCTCTTAGTCT
+
DCGD@CCCBBBBBCCBBBDDCCCCCCBBBCBB<B???<@B?B@BDCCCAA>AAACA?A?BBAB?B?BBBBBBBBC?CCDCD2CC?BBBB>BBCB?BBB?BA499:A>?9>AABB?BA;@?B<@<@@@>>>>><?AAA;>>>AB>><??@AAA>>>;?>><>A<A=???AA???A=B@@@@6@<@5::;::*:?<<;19/////><;=4:9:9.8???C;?<?@=??@A???<A<A@@@AA7;:@=BB===?AA>>>@@@@?AAAA=>>>@@;<<9=@@;BA>=;
@ATNG8:00191:05824
GATGGTAGTACATGATAGACGACACCAGAAGATCAGGAACTCTAGAAGAATTCAGATTTTTAACACGAGAGTAAACGTAAAAAGAAGGTTTTACAAGACTCACGTTAACAATATTGCAGCAGTACGCACACAATCGAAGCGCAGTAAGGATGGCTAGTGTAACTAGCAAGAATACCACGAAAGCAAGAAAAAGAAGTACGCTATTAACTATTAACGTACCTGTCTCTTCCGAAACGAATGAGTACGATGAGATCTCGTGTGCTACCATCGAATCCTCTTAGTCT
+
BBBB@CCCBBCBBBBCCDDD?@@AA=ABA=ADDCCC?B>BBBBBAB?@@>@@BAC@@@@@,A=@CCHDCCCBBB:AA@@@@@2AC@C@BDD;DBB@BAAABEC999;@CC@CCC?BBCCDBBBBBBCCCCBA=@@997;ABABB;;7;@CCCGBBBBBCCC>BABBFC@BB@BCB=@@9993:@@;=???>.?A>BB@ACDCCC>A?BBBE<?<?ABBB@CB@@@BA?A?@@@<@ECADBBBBCCCBBBBBBBB>>=BCCB@BBA<AA@@@=??<:::;AA999
@ATNG8:00192:05856
GATGGTAGGCACTGCGCACACATCCCAGAAGATCAGGAACTCTAGAAGAATTCAGATTTTTAACACGAGAGTAAACGTAAAAAGAATGGTTTTACAAGACTCACGTTTAACAATATTGCAGCACGTACGCACACAATCGAAGCGCAGTAAGGATGGCTAGTGTAACTAGCAAGAATACCACGAAGCAAGAAAAAAGAAGTTACGCTATTAACTATTAACGTACCTGTCTCTTCCGAAACGAATGAGTACACACTCTCATATGACACTACCATCGAATCTTCTTAGTCT
+
:;::=A??6<656=665>=9999990944.59=A;;29.5;999;;5:>8B=BB@?>>=='=88888::43388083//<<;(::,//7<<<///=8>>665::444)4:>>9?>?:>??/0///9//59::45559@=>5:985:>BB>=:>5525:::<:::9555<;>4370387,3333.3886333333#3;6::6:::96650505456(-(--.5609;;544=260666.6//(/99/33888:::==9998=<===<<<=8:9933,333,3638;<::
@ATNG8:00193:05812
GATGGTAGCGCATATCAGCGCAGCCCAGAAGATCAGGAACTCTAGAAGAATTCAGATTTTTAACACGAGAGTAATCGTAAAAAGAAGGTTTTACAAGACTCACGTTAACAATATTGCAGCAGTACGCACACAATCGAAGCGCAGTAAGGATGGCTAGTGTAACTAGCAAGAATACCACGAAAGCATGAAAAAGAAGTACGCTATTAACTATTAACGTACCTGTCTCTTCCGAAACGAATGAGTACGTGTGCGACGTGTCTCCTACCATCGAATCCTCTTAGTCT
+
<BCC@C;99CLCBBBBECBBBCBEG?CBC@CBCBCC?B?BBBBBBB?BB6:6:?@AABBB5C@CDDDGGCEEC@CCCCCCCB19;5;4;;<5<CD@DBBBCBBBB@B@CDACCC?BBBBCCCCCCCCABACC?CCCC?BBA@?@??<@?AAA?@@?DCCAA=CCCCAA=AC?BBB>AA@?>8@???BBCCC2BB@?888AABDC=A<BA>>;?:>>CBB@BDA@@@B=A@BBC?CDE?BAABCBBBBB???BBBDDCBBBB?BBB?BAAAA>A@>>?><?;778
@ATNG8:00197:05813
GATGGTAGCGCATATCAGCGCAGCCCAGAAGATCAGGAACTCTAGAAGAATTCAGATTTTTAACACGAGAGTAAACGTAAAAGAAGGTTTTACAAGACTCACGTTAACAATATTGCAGCAGTACGCAACAATCGAAGCGCAGTAAGGATGGCTAGTGTAACTAGCAAGAATACCACGAAAGCAAGAAAAAGAAGTACGCTATTAACTATTAACGTACCTGTCTCTTCCGAAACGAATGAGTACGTGTGCGACGTGTCTCCTACCATCGAATCCTCTTAGTCT
+
AA?A?B:;;A@@@@BBBCBBBBBCB>BCCACCGDCB@B@BBBDBBB?@@=@>ABBBBCCB3C>ABBDBBCCCCC<@A;;;;.9@=@2;;;&:@C?C=BABBCCCAEAAA?@@B?BBBBAAABCCC;;8;B?BBDH?CAJCDCBB@C@CCE@CCCDBCBC@BCBAAB?BB>BCC@CBBBB=AAC?BCBBB3EC@ABBCDA9:;5;6:===6:89AA@@=@A@??>A@C?CCD>DBB?BBBC::;;BB=??@A@@?CBB>>;>@A<@B>>??AA>999>A@@AA
@ATNG8:00198:05826
GATGGTAGGCGACATACATACGCGCCAGAAGATCAGGAACTCTAGAAGAATTCAGATTTTTAACACGAGAGTAAACGTAAAAAGAAGGTTTTACAAGACTCACGTTAACAATATTGCAGCAGTACGCACACAATCGAAGCGCAGTAAGGATGGCTAGTGTAACTAGCAAGAATACCACGAAAGCAAGAAAAAGAAGTACGCTATTAACTATTAACGTACCTGTCTCTTCCGAAACGATGAGTACCTCTCAGACGCTCGTCCTACCATCGAATCCTCTTAGTCT
+
77796>@@<;<5<?;@BBDDBBB@@?@CD@CCHCCC@C@CCEFBCC@CB?B?A@C;;;;;*;?CCCCCFCBBBD:?@;:;;;*;?>B5::9&9@B:;ACCBCB@A=@?@@=@BB?AACCCCBBCCDDDDBBB?DBBB@BBBBBBCC@DBCA@>@CCCBBBB@CCCDCC@BA=???<??ABB;B??>?BBCC3BDADAABABCAA>A@BBB?7;7;CCBB>BB;;;AB@D?BBB<AAAAAACBBE?BBAAACB???CBBBB;>>A<>>>>>;=<7=8818>;::
@ATNG8:00199:05854
GATGGTAGCTATACGTATATCTATGTACTCATTCGTTTCGGAAGAGACAGGTACGTTAATAGTTAATAGCGTACTTCTTTTTCTTGCTTTCGTGGTATTCTTGCTAGTTACACTAGCCATCCTTACTGCGCTTCGATTGTGTGCGTACTGCTGCAATATTGTTAACGTGAGTCTTGTAAAACCTTCTTTTTTACGTTTTACTCTCGTGTTAAAAATCTGAATTCTTCTAGAGTTCCTGATCTTCTGGAGATACACATGATACTCTACCATCGAATCCTCTTAGTCT
+
BCDE?BBC@@BCCCCCCCBBBDCCCCBBBCCC@CDDD>DD?D@BBBBBBB@CCBAA>B@BACC@B@BBBBBCBBB?BCDDD3BB>BBCC?BBBB@BBB>@@9::AA??:????ABBC@CAA>A?B??@@@@@<@@@@:>=@??>>>@@AAA=<9;698808818=BCBDBAA;;575756'517179;<<<%<=////(/55//.888;-7675'299:@:=8=A<==<AA88388=>=>;;5;;>:???@BDD>>>BA;;;A>>>@<@AABA=>>;>;:4:@>>>
@ATNG8:00154:05902
GATGGTAGTGTGTCTCTGAGAGTAGTACTCATTCGTTTCGGAAGAGACAGGTACGTTTAAATAGTTAAATAGCGTAACTTCTTTTTTCTTTGCTTCGTGGTATTCTTGCTAGTTACACTAGCCATCCTTACTGCGCTTCGATTGTGTGCGTACTGCTGCAATATTGTTAACGTGAGTCTTGTAAAAACCTTCTTTTTACGTTTACTCTCGTGTTAAAAATCTGAATTCTTCTAGAGTTCCTGATCTTCTGGACAGAGTGTGCAGATACTACCATCGAATCCTCTTAGTCT
+
:;?<:BB@AA=>??>>;;;CA::9>9:9///0)/7;;1;<04244444;;5555555)55)599;)//)/////55.5;7555555#59909=>:?;997<//)/;)//9;996;=<@@@>=99994:29@A@C;9:?@??B<@@B999?>;>A<A<65949946::7<7<===BCA>>9<55559(95@;?>>>?*;;BBB=C9;9??5959.5555$5::55268@B<@@@999@2929;<==>49:B>BBCBBBCCCD99::9A@>@>;??A@A;@@<@>>;???9:
@ATNG8:00155:05888
GATGGTAGTGATACAGATCAGACACCAGAAGATCAGGAACTCTAGAAGAATTCAGATTTTTAACACGAGAGTAAACGTAAAAAGAAGGTTTTACAAGACTCTCGTTAACAATATTGCAGCAGTACGCACACAATCGAAGCGCAGTAAGGATGGCTAGTGTAACTAGCAAGAATACCACGAAAGCAAGAAAAAGAAGTACGCTATTAACTATTAACGTACCTGTCTCTTCCGAAACGAATGAGTACCTCTCAGACGCTCGTCCTACCATCGAATCCTCTTAGTCT
+
ACAD@CBCCBBBCCCDDBBBBBGECACCC@CBBC999;?CBBBCDD@BB?B?A??>?=??.=<BA>?@CBBBBB=A@@@@@@,@@<@?BDE;BBI@BBCCBCC9:8;@@@>@DD@BCDCDBBBCCCCCCCCC?BBCC@CBBACBAA@E@C@@?@CDBBBCC@CDCAAB@BC@BBC?BBBAA;@:94:@AAB3BB@C??@BBB??<>?BAB><@<@ADBB@CC@@@BB?B@CBB=BBB?BCCBBBB?BCBBABBCCCCBBB>:>=?<A;;;@<AE>==>;@@=::
@ATNG8:00156:05881
GATGGTAGGCGAGAGTGAGACGCAGTACTCATTCGTTTCGGAAGAGACAGGTACGTTAATAGTTAATAGCGTACTTCTTTTTCTTGCTTTCGTGGTATTCTTGCTAGTTACACTAGCCATCCTTACTGCGCTTCGATTGTGTGCGTACTGCTGCAATATTGTTAACGTGAGTCTTGTAAAACCTTCTTTTTACGTTTACTCTCGTGTTAAAAATCTGATTTCTTCTAGAGTTCCTGATCTTCTGGGCTGCGCTGATATGCGCTACCATCGAATCCTCTTAGTCT
+
=8==6<@<8<<<@666>==@?=<<<AEDCCDF@GCDC=BB?A>AC@AA;;7;B;;<?B?BCBC?C<@;;988:33-77773'3A:D???3;<<;6=9917?277997728>>?884A6==><>?A?9>78866<9;C056=>>:;;A@@@A;;;=;888;AA6;7;B===?>::578777*84:4:6666+6;<<;-//;<;97;7:46555'3//.557.883===>99949499:;9<899991:///;666=>=>>;::::;4997:<<@A=B;;7:>>>>
@ATNG8:00162:05887
GATGGTAGGCGACATACATACGCGCCAGAAGATCAGAACTCTAGAAGAATTCAGATTTTTAACACGAGAGTAAACGTAAAAAGAAGGTTTTACAAGACTCACGTTAACAATATTGCAGCAGTACGCACACAATCGAAGCGCAGTAAGGATGGCTAGTGTAACTAGCAAGAATACCACGAAAGCAAGAAAAAAGAAGTACGCTATTAACTATTAACGTACCTGTCTCTTCCGAAACGAATGAGTACAGAGAGTACGATATGTCTACCATCGAATCCTCTTAGTCT
+
88<<?AA@=::6===DBCBBA@A@@6:9@;>@;<:@B?BCDCBBC@BD@CAEBC@@@@@0A=ABBCCABBEMD<CA;;;;;*;?>@5999&9=>4;A>BBBBBC?C?BB?B@@>ACCCDBDDBB;;;BBCC?;;:@;>>>AAAAA7<5;;;4:BBABCBBAM<;;CC=@?=@C?199999/9>>:9:9:99$9888;8<::;>8;:=99@A.949?@CC?BB;;;AA=@>AA@9?@@7:9C@ACA?><ABABBB@@@@A999AAA>A??>B>AB?;;;;?>;;;
@ATNG8:00163:05878
GATGGTAGGCGTGTGAGAGTCTGCCCAGAAGATCATGAACTCTAGAAGAATTCAGATTTTTAACACGAGAGTAAACGTAAAAAGAAGGTTTTACAAGACTCACGTTAACAATATTGCAGCAGTACGCACACAATCGAAGCGCAGTAAGGATGGCTAGTGTAACTAGCAAGAATACCACGAAAGCAAGAAAAAAGAAGTACGCTATTAACTATTAACGTACCTGTCTCTTCCGAAACGAATGAGTACGAGAGTCAGAGCAGAGCTACCATCGAATCCTCTTAGTCT
+
@AA>@BBE?CCCBCBBBBA?>=444)5@@:CCBCFFCC?A@@@BBB@CB@B?ADBAAAAA,=:>@@@@BBBAA@9==;;;;;*;B<@=ADD<BBB@DCCCBCB;;:;@CCACBB?BCBBBCCCCCAAAABBC@DBBB>@@BBCCCC?G@CCC@CBB@@ACC?BBAAAD?CC<>>B?BB??>:<?>=@AAABB(AA>????AAA?;5;59:::1818=@AA>;;:???A?A=AAA<ABB>AABBBBBCBBEBAABBCFAAABBBB?;7:?====??;:::6;@@AA
@ATNG8:00165:05893
GATGGTAGTGTCAGTGCGCGTCGTCCAGAAGATCAGGAACTCTAGAAGAATTCAGATTTTTAACACGAGAGTAAACGTAAAATGAAGGTTTTACAAGACTCACGTTAACAATATTGCAGCAGTACGCACACAATCGAAGCGCAGTAAGGATGGCTAGTGTAACTAGCAAGAATACCACGAAAGCAAGAAAAAAGAAGTACGCTATTAACTATTAACGTACCTGTCTCTTCCGAAACGAATGAGTACTATAGACTATCTGAGACTACCATCGAATCCTCTTAGTCT
+
<BCC@DBBACCCC??AFCBAA?@BB?BBC@CCEEBB>B9;;CBBBB?;;8;>AAA@====)93:@ABBBDD???9?=AAAA7A;;5;4:9:*:@B@CCCCCDA;;6;?BC?CBB?ADCCDGFCCCCCDBBBA>@@@A=AABABBBB?BACAA?BCBBBCCB?BAABFD@?@<???:??AAA9@992999999%9@;?@AAB>@??;?;==>@<@<@ACAB>BB@@@BB?B@BBB>BBC?CCCCBBBCBBBBBAAABCCCCBCBBBB@BBBBD@CC>???9?@???
@ATNG8:00172:05862
GATGGTAGTGTCATATGAGAGTGTGTACTCATTCGTTTCGGAAGAGACAGGTACGTTAATAGTTAATAGCGTACTTCTTTTTCTTGCTTTCGTGGTATTCTTGCTAGTTACACTAGCCATCCTTACTGCGCTTCGATTGTGTGCGTACTGCTGCAATATTGTTAACGTGAGTCTTGTAAAACCTTCTTTTTACGTTTACTCTCGTGTTAAAAATCTGAATTCTTCTAGAGTTCCTGATCTTCTGGATAGCGACGCGATATACTACCATCGAATCCTCTTAGTCT
+
BBCC@CCBBBBBDCDECCCCCCDCABACCB;;6;ABA=BC?C@CFCBBBC?AACCD>B?BABEAIBCCCD;;;CC@CDGGF5@@69;AA<BBCC@CCCACC?BBCCCC@CCCCCCCB?BBB@B@DBBBAAAB?@ABB@CBBBCCEDDDBBBCBBC@CBB@BB?B@CCCCBBBCD@CCCCC:B?B>BBBBB2A@@@B8;;CDCCBBBB<@A@A0ABCCC=A?AB?BCDCBCC@C@CBBBCC@BBCACCCCCDAAAAAAACCCBBA@?@DD@@>?A?????BC;;;
@ATNG8:00172:05872
GATGGTAGCTCGCTGATGATATCTCCAGAAGATCAGGAACTCTAGAAGAATTCAGATTTTTAACACGAGAGTAAACGTAAAAAGAAGGTTTTACAAGACTCACGTTAACAATATTGCAGCAGTACGCACACAATCGAAGCGCAGTAAGGATGGCTAGTGTAACTAGCAAGAATACCACGAAAGCAAGAAAAAGAAGTACGCTATTAACTATTAACGTACCTGTCTCTTCCGAAACGAATGAGTACACACTCTCATATGACACTACCATCGAATCCTCTTAGTCT
+
@:;=8<;@?;<=<BBBCCBBBCCII@CCI@CGCCCDACAAA@CCCC?EB?B@BBBBDDCC1C>BBAA?A??;=<)3799999$9?5<7<>>0BBC?A;;;;;9BB@B@CD@BBB?BA@@ADBCAAACCCBBBADB@@=@A@@A@@B<A>@@A=A;;9??>A99:CCAA?BB>?B=8====>6<88577999(9A?BBBBB@ADD6:479:9-5066:;B@A?>>?@@9?499B;@AA?BBB@@@CC===477?BBBAC999@@@A?BBBCC@CC???;5;=;??
@ATNG8:00175:05860
GATGGTAGCTCGCTGATGATATCTTCAGAAGATCAGGAACTCTAGAAGAATTCAGATTTTTAACACGAGAGTAAAACGTAAAAAGAAGGTTTTACAAGACTCACGTTTAACAATATTGCAGCAGTACGCACACAATCGAAGCGCAGTAAGGATGGCTAGTGTAACTAGCAAGAATACCACGAAAGCAAGAAAAAAGAAGTACGCTATTAACTATTAACGTACCTGTCCCTTCCGAAACGAATGAGTACTACTCTCAGAGACACACTACCATCGAATCCTCTTAGTCT
+
<<:<9<<<<<<<<<@@@@CBBB@D;AA00+/79:><5;59A@;<:;4485>>?>==8;;;'9:<@@998<<7378&3344<<=+658<5;;;0;9;6;;;;<<<99:,:8>@290869<0/0>A:;99B?>?B@:B@00-0><=?BAB8;:;AC??AABCBBF?BCCCA@?000/?;5;=8881899488CDCC)BB?AAABB?>>>=?;>=::19177:9838ABBB<B@B>@@@:????BB@@?@A?>@BBBBBCB@=8=B@@>??=777:;4664555.6AABC
@ATNG8:00179:05879
GATGGTAGGAGACACGTCGCACAGTACTCATTCGTTTCGGAAGAGACAGGTACGTTAATAGTTAATAGCGTACTTCTTTTTCTTGCTTTTCGTGGTATTCTTGCTAGTTACACTAGCCATCCTTACTGCGCTTCGATTGTGTGCGTACTGCTGCAATATTGTTAACGTGAGTCTTGTAAAACCTTCTTTTTACGTTTACTCTCGTGTTAAAAATCTGAATTCTTCTAGAGTTCCTGATCTTCTGGGCAGACTCTCACACGCCTACCATCGAATCCTCTTAGTCT
+
89;;=A??=CC@BAAB;<9;A@ABCBBBB;;4;AAA9BC7<89?>BDA@?ABBA@>@8;;AD>B?BC@AAB:::8==99:+;;6;3777&3;884::<7<B?A@@C9979@@@BBCB?BBC@B?B?===<?>:?>>>;>??@@AA;;;???>?;;5;==:>>;><?BBB>>>@@=B????2>5;5;?@@@/AA@@@8===@@A=;::18888(8<<8636=@@;>>@>><>;A076>@AB7;;??7>;;;@@@@@;;;B=959::69///717:6:==9=<///
@ATNG8:00181:05869
GATGGTAGCATCATGCATATCTCACCAGAAGATCAGGAACTCTAGAAGAATTCAGATTTTTAACACGAGAGTAAACGTAAAAAGAAGGTTTTACAAGACTCACGTTAACAATATTGCAGCAGTACGCACACAATCGAAGCGCAGTAAGGATGGCTAGTGTAACTAGCAAGAATACCACGAAAGCAAGAAAAAAGAAGTACGCTATTAACTATTAACGTACCTGTCTCTTCCGAAACGAATGAGTACTATGTAGAGCTCTATACTACCATCGAATCCTCTTAGTCT
+
:7897A;CCECBB@@ADDCCCCCBB@BCCABBBI@@<@@BBFDCCC?BB@B?BBAAA@@@.@=???@AABBBBD>BCBBCCC5CC@C@BBC:BBB=BCCCCCBBB=@=@C?CBC?BCAAACCDCCBBBDCCC@BBBB@BDCFDDAA?B@B@@>ACAAACBB?CCCDBB?BB>AA@<@@??=5;<<;99:9:9%9A?A???CCAAA;A:>=??:=:=>BBF@FD?@AAB?B@ABB@BBB@BBBBBBBBCBBBBBB?@888@@AA???=A@@?A=AA;@@@;?A999
@ATNG8:00188:05880
GATGGTAGCAGACGTGACAGAGCGCCAGAAGATCAGGAACTCTAGAAGAATTCAGATTTTTAACACGAGAGTAAACGTAAAAAGAAGGTTTTACAAGACTCACGTTAACAATATTGCAGCAGTACGCACACAATCGAAGCGCAGTAAGGATGGCTAGTGTAACTAACAAGAATACCACGAAAGCAAGAAAAAGAAGTACGCTATTAACTATTAACGTACCTGTCTCTTCCGAAACGAATGAGTACGAGAGTCAGAGCAGAGCTACCATCGAATCCTCTTAGTCT
+
:;;<@DCCB>>BBBCBCC>>=A;AA=B@@>BBCBBB@E@BCB;;:@=?C@B?B@;99888'727:;:88<88<=6:<=?>>>+;;7;:>??2=;;7A:9:@==00*/37749<<9====BCCCCCCDCCC;;:<CBB@DCDDCCAB>B?BBC?CCBAAABC=??C?AB?@@<::43898880333233333$3718;<;@B==>:>7@>@<:867>87717;=>>CD@C;=>C<>>=>BBBBBB=?>AA>@AAA@@ABC@=><56.6:9AD8;;<>==;?>><>
@ATNG8:00189:05873
GATGGTAGAGAGAGCTCTCTCATCGTACTCATTCGTTTCGGAAGAGACAGGTACGTTAATAGTTAATAGCGTACTTCTTTTTTCTTGCTTTCGTGGTATTCTTGCTAGTTACACTAGCCATCCTTACTGCGCTTCGATTGTGTGCGTACTGCTGCAATATTGTTAACGTGAGCCTTGTAAAACCTTTCTTTTTACGTTTACTCTCGTGTTTAAAAAATCTGAATTCTTCTAGAGTTCCTGATCTTCTGGCGCTCTGTCACGTCTGCTACCATCGAATCCTCTTAGTCT
+
<<>>@CABBC@BB@@966==@==?@?<<@@;;7;>CC>CC@C9:6;A;950599;<7@<?B>>;>:>@?:;;:;<2997878#3;18>@;5;=BC?BAA6::39:>73359::>>>??<>CA=B<>==;988>:<=;;5;;>ABAA@>====::;=,//616:0:4:>AA@>95>777877+7+22'57777*7899;4//..7889222'22222#222582727=6222::::6:1222988288=1758759>:66///88777>>688A>>5:8;@@?<@<:::
@ATNG8:00191:05860
GATGGTAGGACGAGCGTCTGAGAGGTACTCATTCGTTTCGGAAGAGACAGGTACGTTTAATAGTTAATAGCGTACTTCTTTTTCTTGCTTTCGTGGTATTCTTGCTAGTTACACTAGCCATCCTTACTGCGCTTCGATTGTGTGCGTACTGCTGCAATATTGTTAACGTGTAGTCTTGTAAAAACCTTCTTTTTACGTTTACTCTCGTGTTAAAAATCTGAATTCTTCTAGACGTTCCTGATCTTCTGGGTGCGCTACTGTCTATCGAATCCCTCTTAGTCT
+
<>;<8<<;7<==<<>555<::9@;74444;55.65;;4:;787::/0/::5;::555)56<==@:A;A@;;;;6658:<:::(::5;=??7;;;<8;95056(---55<7<=5555:<3:9=39.55545:44.4:::3=0/00/;>>>;>>=444.94969:585:45////---(-//;;;*<494;<=>>+>><<<3;5///////7)////$/445:8<5::89-------(-0588//4.4444)4=:<<<555:8::843443444(333-3333/
@ATNG8:00192:05874
GATGTAGGAGACACGTCGCACACGTACTCATTCGTTTCGGAAGAGACAGGTACGTTAATAGTTAATAGCGTACTTCTTTTTCTTGCTTTCGTGGTATTCTTGCTAGTTACACTAGCCATCCTTACTGCGCTTCGATTGTGTGCGTACTGCTGCAATATTGTTAACGTGAGTCTTGTAAAACCTTCTTTTTACGTTTACTCTCGTGTTAAAAATCTGAATTCTTCTAGAGTTCCTGATCTTCTGGTGTCTGATCTGTATCACTACCATCGAATCCTCTTAGTCT
+
@@@=BBB?CBBBBCBBCBCBBBBCB@AADAB@AFJJ>DG@C@CCCDCCC@CB@@??B?BBBBAC?CCBBABBFC?@@@??1@B<BBBB=BD@@<A@@;??4999?9937>??CBBB?BBB?B?>AABA>>>=@:8:7::A@@?@@???ABB;;;;>??=??;?=BAAAAABAA=>>>AA5A:>5;;;;;+;=>>>4>;=;;;=878;???@/@>>>A<B=BB<@???====B<AAA@@A:>>B=988>==BB888>>>BBCAAA>888>><@@8;<@=A?;;;
@ATNG8:00193:05897
GATGGTAGTATCTGCACACTTTGTCCAGAAGATCAGGAACTCTAGAAGAATTCAGATTTTTAACACGAGAGTAAACGTAAAAAGAAGGTTTTACAAGACTCACGTTAACAATATTGCAGCAGTACGCACACAATCGAAGCGCAGTAAGGATGGCTAGTGTAACTAGCAAGAATACCACGAAAGCAAGAAAAAGAAGTACGCTATTAACTATTAACGTACCTGTCTCTTCCGAAACGAATGAGTACACATCGTCGTGTCGTGCTACCATCGAATCCTCTTAGTCT
+
ECCD@AAABBCCBBBCCCDCC>CCC@CCC?CBBBBB?B>AABBBBC@DCAC?AAA;;;;;*;=@BBAECBCBBA9==;;;;;*;A=A@BCC<CCCGBBAABBB@@=A@BC?CBB>BBBBBBBCCCCCCCCCB@BCBB?BBBBBBBB?C@B@@?ABDDDCCC>AABBBC?AA=?>?;??ABA<BBB?BBDFC3BB?B??;?===A<?<>>@B<A=A@AAA?BBBBBAA?C?CCC=ABB?BBBBCCBBAAAB>?DHBA999???CCF?C???K?CB?>>=:=AB??
@ATNG8:00198:05900
GATGGTAGGAGACACGTCGCACACGTACTCATTCGTTTCGGAAGAGACAGGTACGTTAATAGTTAATAGCGTACTTCTTTTTCTTGCTTTCGTGGTATTCTTGCTAGTTACACTAGCCATCCTTACTGCGCTTCGATTGTGTGCGTACTGCTGCAATATTGTTAACGTGAGTCTTGTAAAACCTTCTTTTTACGTTTACTCTCGTGTTAAAAATCTGAATTCTTCTAGAGTTCCTGATCTTCTGGCGCGTATGTATGTCGCCTACCATCGAATCCTCTTAGTCT
+
488<=BCC@CCCDDCBBBCCCDCCDCABADCC@CDEE>EE@C@CCCCCCC@CC@@@@B@CCCC?C@CCBBABCCC>AABBB1???BAAA:?@AF@CBB@BB<>>>A@A>AAABFCCC=AAB?B??AAA???@;@CBE:==@@A>>>@@?A?:;:;<???<AA<A;??AAAAAAA;>>@@A6@<@;>ACCC/AA@@@7<<<<=>=<=A8====.<BB@?<?<@A<?????;;8;=AA>>>?<?A@<@>>=>>>@AA@@@@??:?AA=@????;?A<;;;=AA>>>
@ATNG8:00199:05892
GATGGTAGCAGACGTGACAGAGCGCCAGAAGATCAGGAACTCTAGAGGAATTCAGATTTTTAACACGAGAGTAAACGTAAAAAGAAGGTTTTACAAGACTCACGTTTAACAATATTGCAGCAGTACGCACACAATCGAAGCGCAGTAAGGATGGCTAGTGTAACTAGCAAGAATACCTCGAAAAGCAAGAAAAAAGAAGTACGCTATTAACTATTAACGTACCTGTCTCTTCCGAAACGAATGAGTACGTGTGCGACGTGTCTCCTACCATCGAATCCTCTTAGTCT
+
8;;;=?@?CBBBCBCCBCCCBBCCDACCB@BBCBCD?A?ACCCCCBA?B>B>BCBBCBBC3B>AABBCAA@:::,9?;;999$5;.5.6=<0<;;6;:6;=<;99:,:<??=BAA<?AAABBBBBCAA@CBBB?BBCC?BACCBCAA?B?BAA?ABAAAAAA=??ACBB?BC??>?;??::::+99939:::::%:>98944:8<A;<;999AB<A=??C;:6:@@@@AB>B?BAC9AAA;?>AAA>>???AAB=;::>===>>;>AB;>>CHE>;;7;;;9=?;::
@ATNG8:00199:05909
GATGGTAGTGTGTCTCTGAGAGTAGTACTCATTCGTTTCGGAAGAGACAGGTACGTTAATAGTTAATAGCGTACTTCTTTTTCTTGCTTTCGTGGTATTCTTGCTAGTTACGCTAGCCATCCTTACTGCGCTTCGATTGTGTGCGTACTGCTGCAATATTGTTAACGTGAGTCTTGTAAAACCTTCTTTTTACGTTTACTCTCGTGTTAAAAATCTGAATTCCTCTAGAGTTCCTGATCTTCTGGCTCTCGTAGACAGATACTACCATCGAATCCTCTTAGTCT
+
AABB@C?@?B6;6@?CAABCGGEICCBBCCCC@CBBA9::7;@CCBBCBCABCCAA?A?AEGEBC@CCCCCCCCD@CCCCC3CCAEBBB>ABBB@CBG@AA?ABBCDD@CCCCCCDD@C;;8;@BBBCC;;;@BCBB=AACBBBBBBBBBDCBBB?A;;8<B?B?BCBBCFFFH<;=CCB7C8<8;AACB0AACCI=;;EGHECCBB<@@@@1@BABD9;9;>AACBBBBB?B?@@@AAG6;:;9<BDCAA@BBBBBBCBBBBCA?CC@@@@BB>BBA?AC???
@ATNG8:00152:05930
GATGGTAGGCACTGCGCACACATCCCAGAAGATCAGGAACTCTAGAAGAATTCAGATTTTTAACACGAGAGTAAACGTAAAAAGAAGGTTTTACAAGACTCACGTTAACAATATTGCAGCAGTACGCACACAATCGAAGCGCAGTAAGGATGGCTAGTGTAACTAGCAAGAATACCACGAAAGCAAGAAAAAGAAGTACGCTATTAACTATTAACGTACCTGTCTCTTCCGAAACGAATGAGTACATAGATATACGTATAGCTACCATCGAATCCTCTTAGTCT
+
7:89=@DA<BB?;;6??CBBBBBBD>CCC@CBBBBB@C@CECAACC@DC@C?@?;;;<;<*;:?ABCCDDC???9::;CDDD1<B=@4AA@7ABJACCBBCCCCC@C?BB?BDD?CCBBBCCCCBBBCCBBB?@ACB@BBCAAB987;@CCC?CBBCAAAC?BBAAAD?BB???@>BACCC=AAA==?>?=1?C?A=<=AAAAB<>7;;>=8<8<=@??<?B???CB@E?BBB?BCB?BCCDBBBCAA@AAADCAA>>>A===AB=A>>>A<A@<>>:7<=///
@ATNG8:00155:05932
GATGGTAGAGAGAGCTCTCTCATCGTACTCATTCGTTTCGGAAGAGACAGGTACGTTAATAGTTAATAGCGTACTTCTTTTTCTTGCTTTCGTGGTATTCTTGCTAGTTACACTAGCCATCCTTACTGCGCTTCGATTGTGTGCGTACTGCTGCAATTTTGTTAACGTGAGTCTTGTAAAACCTTCTTTTTACGTTTACTCTCGTGTTAAAAATCTGAATTCTTCTAGAGTTCCTGATCTTCTGGATATGAGTGACTCGTGCTACCATCGAATCCTCTTAGTCT
+
88:9466800////7/559556>>@CBBB5966;ABE>CC?C?C;99@@D?CCCCD;>6<=00)/279@B??@<?533333$3967333,3<<<8<;=8<?78:@@>>9>?@?AB??>?BB=B>A=BB@?>>:>>?@<@A@@A>=::8>===8885<>>6<@<A9=:8:?>CCC?AABBB3@=@5;;;;;';@9:;,;;9=@;=@A<;;?;>+0///;6;6;?6>>ABB==9=8BA;???579@?@???CBAAAAABB@@@??==188==<8==88889=<888
@ATNG8:00159:05944
GATGGTAGTGTCATATGAGAGTGTGTACTCATTCGTTTCGGAAGAGACAGGTACGTTAATAGTTAATAGCGTACTTCTTTTTCTTGCTTTCGTGGTATTCTTGCTAGTTACACTAGCCATCCTTACTGCGCTTCGATTGTGTGCGTACTGCTGCAATATTGTTAACGTGAGTCTTGTAAAACCTTCTTTTTACGTTTACTCTCGTGTTAAAAATCTGAATTCTTCTAGAGTTCCTGATCTTCTGGGATGTGTGCGCAGTGCCTACCATCGAATCCTCTTAGTCT
+
BAA>@CBCAA@BDDCCDCCCAAADCCBA@@;;4;??=:@C?C=??C966>9@@<9626@B?CJ@C?BBBHFGDCB?@@@@@0?C;@?@@8@?@B;@@@>BB9;<CBBBACCGCCCBB?BBB@B@BCEGDCCB?CEGC@BBBDCBBBBAAACB;;;@BBB@CC?B?A@BBBBBBB@CCCFL;@?@:;;CCC0BB@@@;@@BCBCCCCFECCGC1;;ABB?B@BF?B@@@BBB?B?B;;:@@<>CCD=B:9;BBBABBCBAAD?B;;9;BBBB?BB?<;;?AACCA
@ATNG8:00170:05911
GATGGTAGAGAGAGCTCTCTCATCGTACTCATTCGTTTCGGAAGAGACAGGTACGTTAATAGTTAATAGCGTACTTCTTTTTCTTGCTTTCGTGGTATTCTTGCTAGTTACACTAGCCATCCTTACTGCGCTTCGATTGTGTGCGTACTGCTGCAATATTGTTAACGTGAGTCTTGTAAAACCTTCTTTTTACGTTTAACTCTCGTGTTAAAATCTGAATTCTTCTAGAGTTCCTGATCTTCTGGATATGAGTGACTCGTGCTACCATCGAATCCTCTTAGTCT
+
<<<>@DA?@@BCBCBBBBCCBABCCBBBBDBB>B;<;,;A;A9@B@@AAB?BBBAA?B7;9==9<@CCBBAB@AA@BC===+>;88333,3;;=8BBA=AB899?A8948BB?ABCF>??C<?<?@@<<<<=8=A>>;>@@@ABA@@@@?@?<<=9==><@@:>:>@@???@@C:>>DDD5A<A6;7@@@,<=<=>+/+/76966;>=5;;;1:987A=D;>A=DD>>>AA<A=???ADC:==@=???====>?@@C===;;;>>;><<<<1//+/33-39///
@ATNG8:00171:05911
GATGGTAGCTATACGTATATCTATGTACTCATTCGTTTCGGAAGAGACAGGTACGTTAATAGTTAATAGCGTACTTCTTTTTCTTGCTTTCGTGGTATTCTTGCTAGTTACACTAGCCATCCTTACTGCGCTTCGATTGTGTGCGTACTGCTGCAATATTGTTAACGTGAGTCTTGTATAACCTTCTTTTTACGTTTACTCTCGTGTTAAAAATCTGAATTCTTCTAGAGTTCCTGATCTTCTGGAGATACACATGATACTCTACCATCGAATCCTCTTAGTCT
+
AABC@CCCCCCCCAABCCCCCCCCCCAAADFD@CBAA<AB?B@CDCCCCC?BBECB?B?BBCC?C@CCCCCCA;?6=;;;;)?;7;ABC6BCCC?@@D@CC9::?====ABCBBBCC=A@B?B?BAA@@@?@;>>881888<<===@;;;@>7887;;A=AA=A=>>>@?>?AA<>>@?>8=08/6;===+//666.669///987717999)77775273;A9??>886@<@=>>====8=>A:>=====A;;;;;>>>=>A@@;;;;::4::4;==:@@>>>
@ATNG8:00172:05935
GATGGTAGTATATCGCGTCGCTATCCAGAAGATCAGGAACTCTAGAAGAATTCAGATTTTTAACACGAGAGTAAACGTAAAATGAAGGTTTTACAAGACTCACGTTAACAATATTGCAGCAGTACGCACACAATCGAAGCGCAGTAAGGTTGGCTAGTGTAACTAGCAAGAATACCACGAAAGCAAGAAAAAGAAGTACGCTATTAACTATTAACGTACCTGTCTCTTCCGAAACGAATGAGTACGTGTGACGTACGTGAGCTACCATCGAATCCTCTTAGTCT
+
BBAB?BBBCCCCCCBBDBBBCCCCC?BAC?BBBBBC?C@BCCCCCB@CC@C?CCGAAAAA5A@CBCCCCCCBBB;A@;;;;.;AA<A<@@A7AFHAGAAADDDCC@C@CC@CBB?BCBBCCCCCDCCBABCD?BBBB?BABBBBA?;@:>:>:>@?BDCCB?BBBBBB?BB?BA@?ABACC>DBA;99887'7=9@8:9BBBBC?C?BBCC?B>AABDD@?>>B@AA@B@BBC>CBB?BBBBA?ABCC@??BBBBBAAABBCCBB>@@@BB>BB@===>A@>>:
@ATNG8:00172:05936
GATGGTAGTATCTGCACACTCTGTCCAGAAGATCAGGAACTCTAGAAGAATCAGATTTTTAACACGAGAGTAAACGTAAAAAGAAGGTTTTACAAGACTCACGTTAACAATATTGCAGCAGTACGCACACAATCGAAGCGCAGTAAGGATGGCTAGTGTAACTAGCAAGAATACCACGAAAAGCAGAAAAAGAAGTACGCTATTAACTATTAACGTACCTGTCTCTTCCGAAACGAATGAGTACGTGTGACGTACGTGAGCTACCATCGAATCCTCTTAGTCT
+
88//+///;A@A;;5@?656>>5566;996;;@===.949@@@=<>2:7)//:::;=<<+:4:;:;;BBA@AB9<=:9444$457=:@?@2CBB?BAA@BBABB@D@FC@@@@=@@A@@;9:??>BBB;;:@CCDD@A@:9:97=:@;@@??ABAABB>><??>?9937:5969(/-----&----5777'--(/88897522+2+255828289::9:4433388271688/8//(///9:<:::88843399;<<::<377=5=<@;=/221755.6<>7>
@ATNG8:00172:05949
GATGGTAGCACGAGTCACTCATATCCAGAAGATCAGGAACTCTAGAAGAATTCAGATTTTAACACGAGAGTAAACGTAAAAAGAAGGTTTTACAAGACTCACGTTAACAATATTGCAGCAGTACGCACACAATCGAAGCGCAGTAAGGATGGCTAGTGTAACTAGCAAGAATACCACGAAAGCAAGAAAAAGAAGTACGCTATTAACTATTAACGTACCTGTCTCTTCCGAAACGAATGAGTACGATGAGATCTCGTGTGCTACCATCGAATCCTCTTAGTCT
+
A==:;:;A@@?;;?CBA@CCCBBCB?CCC@CCBCCC@C@CCCCCCC@DD@B>ABB;;;;.9<?B?@@AAA?BB=AA@>>>@)>B<@59::&9@A??CBBBBCBM@G@;;:;BB?BDCECCCCAAACCBCBB@ADCE@CBBCBAAA?B?BBC@CCCCCCCC?CBBBBB@CB?BBB>@;@@@9@@@<AADCE3CC>=>>>A??>A5;5:9;;1937;<<;6;<==<AB@C?BBD>BAA=@@@?=>CBBBCBB>>>@===@>=;::;5;=>=>:=>:;;;5;D??@
@ATNG8:00181:05956
GATGGCACGACACGACGATGTGTACTCATTCGTTTCGGAAGAGACAGGTACGTTAATAGTTAATAGCGTACTTCTTTTTCTTGCTTTCGTGGTATTCTTGCTAGTTACACTAGCCATCCTTACTGCGCTTCGATTGTGTGCGTACTGCTGCAATATTGTTAACGTGAGTCTTGTAAAACCTTCTTTTTACGTTTACTCTCGTGTTAAAAATCTGAATTCTTCTAGAGTTCCTGATCTTCTGGTCTACTACACTGTACTCTACCATCGAATCCTCTTAGTCT
+
@BBD@DDD?A@CCBBB9;;CBDDCBCC@@>@CCD>CC@C@BCBCCCCACCCBC@C@CCCC@C?BBDCDBB>C@BCCCC3CCAD???7?AAA?CCB?BA7::?CCC@BBBFCB@@:>>A=@?BBACC@@@<@@AA<A@@>><@@AAAAA@>>>:9::;@@<@<@@@@?????;?>??>2?8=8=::::,:==;;,------=;;>;>@?@/@@@@D<A:>><@>>>>>>=@=B@===B7;;B=>>>AAAA@@>>>A???@@AA;@??>><>D=:;:<@@>>=
@ATNG8:00182:05936
GATGGTAGAGTATCATGTGTATCTCCAGAAGATCAGGAACTCTAGAAGAATTCAGATTTTTAACACGAGAGTAAACGTAAAAAGAAGGTTTTACAAGACTCACGTTAACAATATTGCAGCAGTACGCACACAATCGAAGCGCAGTAAGGATGGCTAGTGTAACTAGCAAGAATACCACTAAAGCAAGAAAAAAGAAGTACGCTATTAACTATTAACGTACCTGTCTCTTCCGAAACGAATGAGTACGTGTGACGTACGTGAGCTACCATCGAATCCTCTTAGTCT
+
/9:;@A@?BDDBBBCCCCCCCCCCD@CCB?CCCBAA?B<@@BCCBB?BC=A=ACCABBBA0A>BBBCCCCC@@@<ABBBBCC5CC?C7;;;6;CC@HCCBBBB;;6;@AA>BBB?BECBBBBCBDCCCCCCC@CCBA>BBBBBCCC?B?C:::;CCBCCDD?BBCC??=?D?CBB=>?@@@:>@@;999999%9?;<<=?B?@AB;><=>??;>;>?DBB>BBA@ABB@D@CBC>CBE?BBAADBBBBBBB@@@CBBBBCBBBB@A=A999C?AA@>???BA>>>
@ATNG8:00188:05947
GATGGTAGCTCACGTACGTCACACGTACTCATTCGTTTCGGAAGAGACAGGTACGTTAATAGTTAATAGCGTACTTCTTTTTCTTGCTTTCGTGGTATTCTTGCTGTTACACTAGCCATCCTTACTGCGCTTCGATTGTGTGCGTACTGCTGCAATATTGTTAACGTGAGTCTTGTAAAACCTTCTTTTTACGTTTACTCTCGTGTTAAAAATCTAGAATTCTTCTAGTAGTTCCTGATCTTCTGGGTGTATCAGCGAGTATCTACCTTCGAATCCTCTTAGTCT
+
?CAB?B@::;:A:;<=566==@?A@??B@A@@>BCHG?CG@C@CCCEFEEAGDCBB>A=C;<:09;@@DDB<:=;233333$7827333(3<::4::A7?@?>>>@A8???>><<<9>??18477:=889818@@A=@@@A>>>>==;;;?====B;;7;>=A<>>>>=7756/25666+6.7.577:9(69222)2888888222/5555'35.....32774877./-3505(/--,--(---4.578?A==7885///7878?;>5:::3::4;<<7;;///
@ATNG8:00189:05933
GATGGTAGTGTGTCTCTGAGAGTAGTACTCATTCGTTTCGGAAGAGACAGGTACGTTAATAGTTAATAGCGTACTTCTTTTTCTTGCTTTCGTGGTATTCTTGCTAGTTACACTAGCCATCCTTACTGCGCTTCGATTGTGTGCGTACTGCTGCAATATTGTTAACGTGAGTCTTGTAAAACCTTCTTTTTACGTTTACTCTCGTGTTAAAAATCTGAATTCTTCTAGAGTTCCTGATCTTCTGGACGACGCGCACTGACACTACCATCGAATCCTCTTAGTCT
+
:<<>@BBBBBBCCCABBFDCCCCDDCBBBCAA=@>>?<@DAD@BBBCCCC?CCDCC?C?CCCD?C?CCEDCCCCE@BBBBB2CA?BBBB=BCBB@BCC@CC;;;CCBC@CDCBBBBC@CCC?C@CCCBBB9949?>>=ACCCCCCBBCBCCCCCC@CBB?BD?C?AABBBCBCG@CBBCB;B@C?BBBBB2BCCCC=AADDDDCBBB@CDDD3BCCEE@B@BB@CBCBBAC@D?CBCBBB@BBBBBB:::CCCCCCBCBBCFEBB?BBCCC@CC@BBC?BCBAB
@ATNG8:00190:05926
GATGGTAGTATCTGTCTACGAGAGCCAGAAGATCAGTAACTCTAGAAGAATTCAGATTTTTAACACGAGAGTAAACGTAAAAAGAAGGTTTTACAAGACTCACGTTAACAATATTGCAGCAGTACGCACACAATCGAAGCGCAGTAAGGATGGCTAGTGTAACTAGCAAGAATACCACGAAAGCAAGAAAAAAGAAGTACGCTATTAACTATTAACGTACCTGTCTCTTCCGAAACGAATGAGTACATAGATATACGTATAGATCGAATCCTCTTAGTCTA
+
A>A@<@@A:<9?A@@CDCCCCCBAA?ACB@B@C@DD@A?@AA@CCD?BB?A=>>@;;;;;*;;AABC;:;EABB>CCCCFEF5BC@C@CCC<CIIIICBBB@CDA>A=;;9;AC@EAAABBCD;;;AAA@;;5;@>><BBCBCCCD@E@A;;7;BCCBBCE@CBBBAB>CF?CCC=???@A8=<<8:999::%:=;;?8B@<?@92723899+6-56;::2::>=:9:<A:>?C<BBB>AAABCCCCBBB@@?BBCBBBBAA>;;?B?AA=A??:;<6///
@ATNG8:00191:05957
GATTAGACATATCGTATCTCTGTACTCATTCGTTTCGGAAGAGACAGGTACGTTAATAGTTAATAGGCGTACTTCTTTTTCTTGCTTTCGTGGTATTCTTGCTAGTTACACTAGCCATCCTTACTGCGCTTCGATTGTGTGCGTACTCTGCAATATTGTTAACGTGAGTCTTGTAAAACCTTCTTTTTACGTTTACTCTCGTGTTAAAAATCTGAATTCTTCTAGAGTTCCTGATCTTCTGGATACACTCATGTGCACCTACCATCGAATCCTCTTAGTCT
+
@@A?B<;9ACCBCCABACCCCCBBBCABA=ABAB=BCACABCCEA@A?D;;;A=?7AAB?:;;>00+/999=@:??CCC3BA?B???1>BBB>A?D?AA??=>CBB?BBCCCABA;?;;7;<?AADAA@@<>>>=6=<<<=@@@@?AAC>>>=>>>=AA<A;@@>>>=>>?=@AAAA5A<@:8////(/9777+--7---99:=5;;;;)599<?;A<@@=@A??<==;@<@A@@@C8;;@<???@@???>>>BAAAB:>>B=;;;>@=AA;====BBAA@
@ATNG8:00192:05942
GATGTAGTGCGTGAGAGAGAGACCCAGAAGATCAGGAACTCTAGAAGAATTCAGATTTTTAACACGAGAGTAAACGTAAAAAGAAGGTTTTACAAGACTCACGTTAACAATATTGCAGCAGTACGCACACAATCGAAGCGCAGTAAGGATGGCTAGTGTAACTAGCAAGAATACCACGAAAGCAAGAAAAAGAAGTACGCTATTAACTATTAACGTACCTGTCTCTTCCGAAACGAATGAGTACACATCGTCTTGTCGTGCTACCATCGAATCCTCTTAGTCT
+
><<>CCCCCCC;;;CDFFDBBCCC?BCC@DCCBBB@C@FCCBBBC@BB?B?BA@::789'86A?>@?BBBBA@8@@<<;;;$;;:;5999&5@<?@AABCCCGD@C?CC@BBC@CCBCCCBCCCCCCCCBB?BBCC?AABA???B?C@;;;?BBBCEBBB?CBBBAA?AA>ABB99:BBC=B?=9:9999(9@<ABCBBBBAA;>;?;;;8=8=?AAB?BB@@@DF?B?BCC>CBB????CBCCBBBCBCABA>A???ABCDBB?BBBBE@BB?ABA?AABAB
@ATNG8:00150:06002
GATGGTAGATATATGCACGCTCTACCAGAAGATCAGGAACTCTAGAAGAATTCAGATTTTTAACACGAGAGTAAACGTAAAAAGAAGGTTTTACAAGACTCACGTTAACAATATTGCAGCAGTACGCACACAATCGAAGCGCAGTAAGGATGGCTAGTGTAACTAGCAAGAATACCACGAAAGCAAGAAAAAGAAGTACGCTATTAACTATTAACGTACCTGTCTCTTCCGAAACGAATGAGTACACATCGTCGTGTCGTGCTACCATCGAATCCTCTTAGTCT
+
<>BC?BCCCBBBBBCCDCCCCCCCD?CBB?CCCCBB?B@BAAAAA@>AB?B@AA?99998)9<?ADBBBAD997)7<9;;;<*;C;=;>==0===9>BBCCCCBB@B@BBACDD@BBBCDBBBBCCBBBBBB@CCCC>A@CCBBAB>C@C??>@BBCCCDD?AAABBC?CC?AAC>BBCCC>BBB@BBBBB3BC=@ABBBBCAD;A5<=AD:?;?@BCB@BBAABBB?B?CCC=CBB?AAACCCCAACBBBABBCB:9::99ABB@CCBBB;??=???==AABB
@ATNG8:00159:05972
GATGGTAGCTCTGCTCTGACTCTCGTACTCATTCGTTTCGGAAGAGACAGGTACGTTAATAGTTAATAGCGTACTTCTTTTTCTTGCTTTCGTGGTATTCTTGCTAGTTACACTAGCCATCCTTACTGCGCTTCGATTGTGTGCGTACTGCTGCAATATTGTTAACGTGAGTCTTGTAAAACCTTCTTTTTACGTTTACTCTCGTGTTAAAAATCTGAATTCTTCTAGAGTTCCTGATCTTCTGGTGAGATATGCATGATGCTACCATCGAATCCTCTTAGTCT
+
:;;<?A>BBB@AAA@@A@BCBBBCCCBBBB9:7;BAB=BB>B?BCBBBCC@BBBBC?B@CBBB@C?CCBBB;;0@<???>>(/0)/99:3BBCC@CCCACD;;;BCCE@BBBBBBCC?BBC>A?BBBBBBBB@BCCC@CBBBCCBBCBBBCDC@A>BBB@BC@C?BBCCCCEBB=B;;;;6;>B=;;;;;*;CCBD>AABBBBCCBA=AAAA,@BA@@?@?BB@BBBBBCC?B?ACBBBB=@@C@BAA@CCCCCCCBBBCCCCBB@BBB@A>AB?@AA>AC@@?
@ATNG8:00174:05963
GATGGTAGGACGAGCGTCTGAGAGGTACTCATTCGTTTCGGAAGAGACAGGTACGTTAATAGTTAATAGCGATAACTTCTTTTTCTTTGCTTTCGTGGTATTCTTGCTAGTTACACTAGCCATCCTTACTGCGCTTCGATTGTGTGCGTACTGCTGCAATATTGTTAACGTGAGTCTTGTAAAACCTTCTTTTTACGTTTACTCTCGTGTTAAAAATCTGAATTCTTCTAGAGTTCCTGATCTTCTGGTGCGCTACAGTCTCTCTACCATCGAATCCTCTTAGTCT
+
<<<>@B?C;@;;:<;;>;;<;<>>7;;:B>>?9?::9,9:8@<@A?@9996>@@BC@C?A@A?9@6:008.---(-7378888'///)4444)4<>>:===7;;055<:=>:@@@@@@AB?@>>9=+00<<=AA@;A;;:4::::B@@@??BACCC@@>@BB?BC?B@ECHBB@C;<5;AAAA3@=@=;;;;;*<@CBC:A<;999@994.4944$99955268<<:6999>>>5?;A@B990:>00)/;/09C@B@C@@@?@CCDF?@A@@@?@?;;::=AEA@?
@ATNG8:00178:05982
GATGGTAGATATATGCACGCTCTACCAGAAGATCAGGAACTCTAGAAGAATTCAGATTTTTAACACGAGAGTAAACGTAAAAAGAAGGTTTTACAAGACTCACGTTAACAATATTGCAGCAGTACGCACACAATCGAAGCGCAGTAAGGATGGCTAGTGTAACTAGCAAGAATACCACGAAAGCAAGAAAAAGAAGTACGCTATTAACTATTAACGTACCTGTCTCTTCCGAAACGAATGAGTACGTGTGACGTACGTGAGCTACCATCGAATCCTCTTAGTCT
+
AAC>@BACCBCBBCCCECCCBCCDD?DCC@CECEBB?B?CBBBCAA??C?A?AACBBBBB2B>BBBBBBCCBBB<BB@AA@@0@>:@<@@@7@BB?CCCCCCCCC@D@AA=ACC@CBBBCBBCBBACBBBCD?CCCC@CCCBBBBB>CADBB@BCBBCCDC?CAABCD@BB@BBC>ABCED:?@A>ADCDC2CD?AAAACD@@@;A9>=BB7:8;ACCB@AAAAAAA?B?BCC>BBC?BA@@CCCCAAABBBBBBABBBBCBBBB?CBBBC?BB?:;;=ABAB>
@ATNG8:00182:05972
GATGGTAGTATAGAGCTCTACATAGTACTCATTCGTTTCGGAAGAGACAGGTACGTTAATAGTTAATAGCGTACTTCTTTTTCTTGCTTTCGTGGTATTCTTGCTAGTTACACTAGCCATCCTTACTGCGCTTCGATTGTGTGCGTACTGCTGCAATATTGTTAACGTGAGTCTTGTAAAACCTTCTTTTTACGTTTACTCTCGTGTTAAAAATCTGAATTCTTCTAGAGTTCCTGATCTTCTGGGTCTACGCTCGTCGCGCTACCATCGAATCCTCTTAGTCT
+
CCDD?ACCCBBBBBGDCCCCCABACCCCCEBB@BBBC>CC?B?BCCCCBB?BCCBB>A>ACCC?C?BBBBBCBBB?BBBBB3CC@BBBB=BBBC>BBB?BB;==>BBB?ABCCB?886:@A;@;?AAAA???<AAAA;<<;@A@@@?AADA???@=<<<=AA;>:>??@A@@@A<BAAAA5A=B<==<<<+==667+//;///>98=8=;;9*69;;?;A:??:???BBAA<A;>>@?AA8;;AB:@AA>>>@@@@>>>>>>>>B=@@@BB<@@<==<7::>>>
@ATNG8:00184:05961
GATGGTAGCACACGAGATCTCATCGTACTCATTCGTTTCGGAAGAGACAGGTACGTTAATAGTTAATAGCGTACTTCTTTTTCTTGCTTTCGTGGTATTCTTGCAGTTACACTAGCCATCCTTACTGCGCTTCGATTGTGTGCGTACTGCTGCAATATTGTTAACGTGAGTCTTGTAAAACCTTCTTTTTACGTTTACTCTCGTGTTAAAAATCTGAATTCTTCTAGAGTTCCTGATCTTCTGGTAGAGCGTGCATATATCTACCATCGAATCCTCTTAGTCT
+
:@@>@CDDBBBBA?@?BCB@BBBBBBBBBCBB@ACCD>CC@C@AABCCCD@CCBBA@C@CECC?B?BCBCCCBBB?CCCCC3BB?BBBB>BCDC@CBC?BC7:9???;?BBBBBBB?BAC>B@BB=B@;;>9>AAA;A@@>>;;;??>@A@@@A<???=AA;@<@AA???@AA7;;>>>2>=F7;;DDD/@>>>@5==>:;:???@;>>?>/>;;;B=B<??<?@?@?=>:>=BBAAAA7;;A=BAB;<;@;;;B?::;>>=::4:==:;5;>9=>><@>999
@ATNG8:00189:05998
GATGGTAGTATATCGCGTCGCTATCCAGAAGATCAGGAACTCTAGAAGAATTCAGATTTTTAACACGAGAGTAAACGTAAAAGAAGGTTTTACAAGACTCACGTTAACAATATTGCAGCAGTACGCACACAATCGAAGCGCAGTAAGGATTGCTAGTGTAACTAGCAAGAATACCACGAAAGCAAGAAAAAGAAGTACGCTATTAACTATTAACGTACCTGTCTCTTCCGAAACGAATGAGTACTATAGACTATCTGAGACTACCATCGAATCCTCTTAGTCT
+
:5:;:>>CBBBBAAB@AABBBBDBB@BBB?BCCCBC@C@CCFBBBCACC?@8;;C@@@@?'<095:?>:@?=B?6:8;;;;.59.5.599+9<<@>?=BBB@BB<@;??;;;95;A@566@@@CCCCCCCC@CCCC@CDDAA:::;?<@@6;;>?@?A=B>BBBA??<?@=?A=8B<<AC>CBB:?<===,?=:@ABBB@A@@7;7;???8=8:8:9:3:@977>?/3.3;838;;<A=>?BBBB?D=======BABBCC?A@B?BCCCC?7818<=8=::;;
@ATNG8:00196:06008
GATGGTAGCACACGAGATCTCATCGTACTCATTCGTTTCGGAAGAGACAGGTACGTTAATAGTTAATAGCGTACTTCTTTTTCTTAGCTTTCGTGGTATTCTTGCTAGTTACACTAGCCATCCTTACTGCGCTTCGATTGTGTGCGTACTGCTGCAATATTGTTAACGTGAGTCTTGTAAAACCTTCTTTTTACGTTTAACTACTCGTGTTAAAAATCTTGAATTCTTCTAGAGTTCCTGATACTTCTGGGCTGCGCTGTATGCGCTACCCATCGAATCCTCTTTAAGTCT
+
98:;8@A@@@?@CBBBCBA@A;555@;99DBC@BCDJ?DDAC:<;6>>>B:CB;;;=C6;6@@8@=@@ACCD@>??>>>><,8:6;;=B=6@===9==B?BC7::?B?A>BBBBBBBD>AAC?B?B@9==55649>?@<@?AAAB>;;;??>A=;91855-59/5059<;999::.2299;,;5<4:8AAA.669;>4;55///988:::15566)6/-)-7)-)/959679>==:=<?@B;::>3:888)7=;8555555555557222'25698.3369333)-(---3
@ATNG8:00151:06035
GATGGTAGTCTCAGATAGTCTATAGTACTCATTCGTTTCGGAAGAGACAGGTACGTTTAATAGTTAATAGCGTAACTTCTTTTTCTTTGCTTTCTGTGGTATTTCTTGCTAGTTACACTAGCCATCCTTACTGCGCTTCGATTGTGTGCGTACTGCTTGCAATATTGTTAACGTGAGTCTTGTAAAAACCTTCTTTTTACGTTTACTTCTCGTGTTAAAAATCTGAATTCTTCTAGAGTTCCTGATCTTCTGGAGATACACATATCGAATCCTCTTAGTCT
+
<8:;>@<A@@@AA@>>;<;997<///777754.499909<.525:555==7<99544)4399<=9=9;;==5555::5::>>>+>>>6=;::1/////38///(/9)///69<5;;>?99=:*/0;6;6==>@BABC?A@CC@CCCCBBA;;:;99929::29957<<7=.4444455556;55555$57<8<====+66>=<2:--(------;27777'999996;7<>7<<;655>5:266<=;;7;=A8@<?>99599544:4406=8<>C;;;;:;
@ATNG8:00153:06053
GATGGTAGCACGAGTCACTCATATCCAGAAGATCAGGAACTCTAGAAGAATTCAGATTTTTAACACGAGAGTAAACGTAAAAAGAAGGTTTTACAAGACTCACGTTAACAATATTGCAGCAGTACGCACACAATCGAAGCGCAGTAAGGATGGCTAGTGTAACTAGCAAGAATACCACGAAAGCAAGAAAAAGAAGTACGCTATTAACTATTAACGTACCTGTCTCTTCCGAAACGAATGAGTACGATGAGAGAGCTCTCTCTACCATCGAATCCTCTTAGTCT
+
@@@=?BCBBBBGDBBCBBBBBBBBB@CCC@BBCCBB@B@CCDBBBC@DD@C@CCB@@@??0@@CDCCDCBC@??:?A@BDCC3CFAF@BBB:BBB@CCCBCBC@@>@@BB@BBB@BBBBCCCCCCCBBBBBA@ABBD?AABBBBBC?E@CBA?ACCDCCCC?AABCBB@BB??>?;??@@A9A??8<<<<=.?B?BBABDDA??;?;??DD=B<;;@BB?ABBBBCC?B?BBC>CCC?CBBBCCBCB???BBAAA@@AA@888>B=B???@<AB=???<AAA?A
@ATNG8:00154:06033
GATGGTAGCACGAGTCACTCATATCCAGAAGATCAGGAACTCTAGAAGAATTCAGATTTTTAACACGAGAGTAAACGTAAATGAAGGTTTACAAGACTCACGTTAACAATATTGCAGCAGTACGCACACAATCGAAGCGCAGTAAGGATGGCTAGTGTAACTAGCAAGAATACCACGAAAGCAAGAAAAGAAGTACGCTATTAACTATTAACGTACCTGTCTCTTCCGAAACGAATGAGTACAGAGAGTACGATATGTCTACCATCGAATCCTCTTAGTCT
+
:;4569>@@@BBB@@@BBBC;;;::.4;;4;@@@00)0)/:;;;;B8@>?A=?B?;<;;;*;:@BA@@?A:38:/:9;94)///)/)//)///)/6<<<<@992:=;;5<:;5;ADCCCCCCCBBBG@@@@BB@@>@BC?@>A@8;6;00,0@@@AAAA=A@AB??<@E?BBB>@=000*000*0000+0:5<;>BC?AAA;@<@A@?<?<@ACBB?BCBA@@@<=:===6=992:?B@@ABBBCBBABBBBBBBCA@@B9948AAA?<>>;=>==??===
@ATNG8:00167:06027
GATGGTAGTAGTACACTAGTCATACCAGAAGATCAGGAACTCTAGAAGAATTCAGATTTTTAACACGAGAGTAAACGTAAAAAGAAGGTTTTACAAGACTCACGTTAACAATATTGCAGCAGTACGCACACAATCGAAGCGCAGTAAGGATGGCTAGTGTAACTAGCAAGAATACCACGAAAGCAAGAAAAAGAAGTACGCTATTAACTATTAACGTACCTGTCTCTTCCGAAACGAATGAGTACGAGAGAGCACACGTGTCTACCATCGAATCCTCTTAGTCT
+
<<C??BABBCBBCACCDDCCCCBCB?BABABB;;;B?B?BCBDDDD@CD@C@BBB@@@@@0@=AABBCBBB???:?ABEGGE+@@7;9AAB7AA@?CCBBCCC;;<;?BB@CCC@CAA@CCICBBBCCCBBB?AA@@=@ABBCCCCAD@BAB?ACBBCBBB?CCBBBA;??>@AA=@@>>>7<AB>BBBBB2AA?@@@AB@@@B<?7;;>>;><??ABA??????>?@C?BBD=BBB????AAAABACAAAABAACB>>?:::==8====>:>?<A@@;@::;;
@ATNG8:00168:06016
GATGGTAGTCTCAGATAGTCTATAGTACTCATTCGTTTCGGAAGAGACAGGTACGTTAATTAGTTAATAGCGTACTTCTTTTTCTTGCTTTCGTGGTATTCTTGCTAGTTACACTAGCCATCCTTACTGCGCTTCGATTGTGTGCGTACTGCTGCAATATTGTTAACGTGAGTCTTGTAAAACCTTCTTTTTACGTTTACTCTCGTGTTAAAAATCTGAATTCTTCTAGAGTTCCTGATCTTCTGGAGATATCATCAGCGAGCTACCATCGAATCCTCTTAGTCT
+
A@@>6555<==B;;6<:::;566;;<<>??;;7;;;>6<<:=9=>B;;66.59:::.4.4./98)/)/77/44:<<5;;<<<05:45:;=8@?A:.55;.55055<;:;555/75-,,(,,,(,06679455:8=<;<7;;;===666=><===>B=?9;+/0+0+/:;<565;;49;;??0>9<699<<<+//<<:1;;7777////27777'7444:.4.47)///////)/)3::<4/)///)/:;;/66=<666>>==;;54./7///)/7)//6189555
@ATNG8:00177:06045
GATGGTAGACACGTGTGCTCTCTCGTACTCATTCGTTTCGGAAGAGACAGGTACGTTAATAGTTAATAGCGTACTTCTTTTTCTTGCTTTCGTGGTATTCTTGCTAGTTACACTAGCCATCCTTACTGCGCTTCGATTGTGTGCGTACTGCTGCAATATTGTTAACGTGAGTCTTGTAAAACCTTCTTTTTACGTTTACTCTCGTGTTAAAAATCTGAATTCTTCTAGAGTTCCTGATCTTCTGGTATGACTAGTGTACTACTACCATCGAATCCTCTTAGTCT
+
<>>??BBCBBCBBABB??;CBCCCCCCCCCBB@BCCC=CD@D@CCCABBC@CCBBB@C>A@BB?B@CBBABBBBC?AABBA1AA;A99:,7AAC@BBE@CC>AABBBC?AACCBB7719==:?=AB@@@AAA<AA@@<?????=AAAA@@@@@AA<>>>:>>=B=@@@@@@@>>;>>>EE5@;@;@BAAA/@@<;;*//////<<:>:>CCC/AA>>?=D<>=:>??B@@@=B;??@@AC7;;A=@???=>>>>AAAAAAAAA@@;>>@??<?A<@?>7;;;;;
@ATNG8:00178:06032
GATGGTAGTGTCATATGAGAGTGTGTACTCATTCGTTTCGGAAGAGACAGGTACGTTAATAGTTAGTAGCGTACTTCTTTTTCTTGCTTTCGTGGTATTCTTGCTAGTTACACTAGCCATCCTTACTGCGCTTCGATTGTGTGCGTACTGCTGCAATATTGTTAACGTGAGTCTTGTAAAACCTTCTTTTTACGTTTACTCTCGTGTTAAAAATCTGAATTCTTCTAGAGTTCCTGATCTTCTGGGTCTCTCTCTCACGCACTACCATCGAATCCTCTTAGTCT
+
@?CB@BBCBBCCBBBCCBCDDDC@BBBCBB@?>@CCE>CC?C?CBCCCCC@CECCCAC?CBCD?CBBBCCCBBBD@CDCDD5CC@CBDD>CCCC?BAA=@B8;;ACCKAEEIDDCHC@B@@<@?CCCCCCBB@@@@C?BBBCCCCCCCCCBBBBB>BBB?BB>B@A@ACDDDAA=@;;;;.;=@<;;;;;*;CACB>BABDBCDCBB?BBBB2BBBCCACACC@BBDCDCC?B@BDCBBC?@AGL>CCDBBBABBBAABBB@@@A@CCBBB?BA>@@@@CCBBB
@ATNG8:00188:06041
GATGGTAGTATATCGCGTCGCTATCCAGAAGATCAGGAACTCTAGAAGAATTCAGATTTTTAACACGAGAGTAAACGTAAAAAGAAGGTTTTACAAGACTCACGTTAACAATATTGCAGCAGTACGCACACAATCGAAGCGCAGTAAGGATGGCTAGTGTAACTAGCAAGAATACCACGAAAGCAAGAAAAAGAAGTACGCTATTAACTATTAACGTACCTGTCTCTTCCGAAACGAATGAGTACACAATCGTCGTGTCGTGCTACCATCGAATCCTCTTAGTCT
+
87779<0/544;=<<666@B>>@>>164:5445<<=9=<>B999:;7;C>=8@?>94449$9588:::<A====8=566@@@*55.54999+55549999;:///)/4993//4.4449<<<;;;==C@@@B?A;;;69:@A:95C>B?C;;6:994;==B?C==8=@6@<5:=92;888<3;::444>>?+:84<:>9=??8;6;7;;?@<><>AC9998::=:<?>A6777.39>>A;:@=<;;0/(/338<;<;:33333399133322.560222166655
@ATNG8:00194:06012
GATGGTAGCTCTGCTCTGACTCTCGTACTCATTCGTTTCGGAAGAGACAGGTACGTTAATAGTTAATAGCGTACTTCTTTTTCTTGCTTTCGTGGTATTCTTGCTAGTTACACTAGCCATCCTTACTGTGCTTCGATTGTGTGCGTACTGCTGCAATATTGTTAACGTGAGTCTTGTAAAACCTTCTTTTTACGTTTACTCTCGTGTTAAAAATCTGAATTCTTCTAGAGTTCCTGATCTTCTGGATATGAGTGACTCGTGCTACCATCGAATCCTCTTAGTCT
+
::@A<@:;<<;;;>>>>?@@@;666=>666=F@C>>>5>>:C@CDECBBB?ABFFI?B>B@>=3>=@==BBBBDC?@@@??,9?5444;3>>A;9>??:?@4696>>>:?====<44.4443:7=>>BB=B>8=@AA=AADGECCCB;;<BBAAB7;:B?BC@C@C;;:969<@;:5555'5.919CGGD0CCCDD?GBB;;;;;998=??@19:9CB;@=??;>@@?@@A=A?ACC9::?CAB?BBBBBBBCAACCC@:999776==??@;BA<8888=>>>>
@ATNG8:00152:06060
GATGGTAGCGAGCGAGTGTGTATACCAGAAGATCAGGAACTCTAGAAGAATTCAGATTTTTAACACGAGAGTAAACGTAAAAAGAAGGTTTTACAAGACTCACGTTAACAATATTGCAGCAGTACGCACACAATCGAAGCGCAGTAAGGATGGCTAGTGTAACTAGCAAGAATACCACGAAAGCAAGAAAAAAGAAGTACGCTATTAACTATTAACGTACCTGTCTCTTCCGAAACGAATGAGTACGAGATCAGAGCAGAGCTACCATCGAATCCTCTTAGTCT
+
--6638--/<=<;:::<5549>@9:16@B;?@BBBB?C896==B>B>AA<?<?C==>@@E1B@CGECBAB;;;=0=?>@@@@1@@;@=AAA7>@A?000<;8@00,/7;@;@@B?==CCCBBBCBBCBAAAGACCCC?BABBBBBB@CAD;;:;BBBBCCC?BA@@BA?AB=??A>A@@>>6;77/777777#7949>>B::?<878>::AC?B?A>BA@>@BBAAA@<?5:;;09@A?B@AA@AAB>>>@@?>/0/:;@@AAAA?B@@AA<@@<8888;>?A?
@ATNG8:00156:06097
GTTGGTAGACATATCGTACTCTCTGTACTCATTCGTTTCGGAAGAGACAGGTACGTTAATAGTTAATAGCGTACTTCTTTTTCTTGCTTTCGTGGTATTCTTGCTAGTTACACTAGCCATCCTTACTGCGCTTCGATTGTGTGCGTACTGCTGCAATATTGTTAACGTGAGTCTTGTAAAACCTTCTTTTTACGTTTACTCTCGTGTTACAAATCTGAATTCTTCTAGAGTTCCTGATCTTCTGGGTCTACGCTCGTCGCGCTACCATCGAATCCTCTTAGTCT
+
AB=B@BBCCCCDDBAABCDCCBAADBCACBBB?BCDC?CC@D?BBBBCBB?BCDBB=B@CCCC?C=AABECCB;@7;====+=A6A993,3AAA?BCE@DD=>>>CCD?AABBBBC@:A@A9;5<@@A@===<@@@@:>=>===AAAAAAA???A<@@?=AA<A<AA@@@AAAA<???BA5B=B<@@@@@/@@;;;0668///=:;?;@@AA9AAAAA;?;?B=BBA>>>?<>;AAA>>>:>>>@9>>=AAB??===@@????@A<@@@;;7;B=@@@;@@A>>
@ATNG8:00157:06105
GATGGTAGCAGACGTGACAGAGCGCCAGAAGATCAGGAACTCTAGAAGAATTCAGATTTTTAACACGAGAGTAAACGTAAAAAGAAGGTTTACAAGACTCACGTTAACAATATTGCAGCAGTACGCACACAATCGAAGCGCAGTAAGGATGGCTAGTGTAACTAGCAAGAATACCACGAAGCAAGAAAAAAGAGTACGCTATTAACTATTAACGTACCTGTCTCTTCCGAAACGAATGAGTACTATGTAGAGCTCTATACTACCATCGAATCCTCTTAGTCT
+
944;.444444445:;@BB=@B@AA:?@@2559;99.4.445<@DD?AA>B??@?AABBB1A=AA987????B<1;795555$5<49.55)555.56699;;9;8<>AC>BBB?ABEDDCBBADBBABBBA?@@;;69>??@BBB>A;@?>7:>=<<=894:AA?==>??8::8166//(/973------#///99355877376=5587;29=@??>AA>==?A3927A@8A><6;;;;<<?@?>?97559555888555550577680551655159///
@ATNG8:00158:06084
GATGGTAGCTCTGCTCTGACTCTCGTACTCATTCGTTTCGGAAGAGACAGGTACGTTAATAGTTAATAGCGTACTTCTTTTTCTTGCTTTCGTGGTATTCTTGCTAGTTACACTAGCCATCCTTACTGCGCTTCGATTGTGTGCGTACTGCTGCAATATTGTTAACGTGAGTCTTGTAAAACCTTCTTTTTACGTTTACTCTCGTGTTAAAAATCTGGATTCTTCTAGAGTTCCTGATCTTCTGGCGCGTATGTATGTCGCCTACCATCGAATCCTCTTAGTCT
+
=:<:=?<<;;;CBD@A@BB@@AACCDDDCC;;7;@@@;@C=A>@B@@@CB?BCCBA?A@CCCB?BACDGCBBBBB@@CCCC3AC;@<:;,;99<;<@@259.44:<><<B@@@AA@A69:A=A?CBBBB@@@=@BBC@CCCCCCCCCBBABAB::8:BB@CC@C?AABCCEDCC@@@@@@0@4:8;CCGF5DBBAB>ABCCCCB@?A5<;<;*;@@C@FD@CC@CBCA@@@>A=ABBCED=@?I@ECA000000@A@@BBC@BAA=@A?994:A<:99=@?@>?
@ATNG8:00159:06073
GATGGTAGTATCTGTCTACGAGAGCCAGAAGATCAGGAACTCTAGAAGAATTCAGATTTTTAACACGAGAGTAAACGTAAAAAGAAGGTTTTACAAGACTCACGTTAACAATATTGCAGCAGTACGCACACAATCGAAGCGCAGTAAGGATGGCTAGTGTAACTAGCAAGAATACCACGAAAGCAAGAAAAAGAAGTACGCTATTAACTATTAACGTACCTGTCTCTTCCGAAACGAATGAGTACTACTCTCAGAGACACACTACCATCGAATCCTCTTAGTCT
+
ABA@<@;@?AAA@@@BBBBCCFCCB@CBB>BBBBCC@B@CBBCBAB=AA>A=@AA99999(9;@@A@@@=@:99+9@;;;;;';?>?=BBB:BCCAE<;;;CD:;::?BB?ABD@KBBABBBCCCBBBEDEG@DCAA>ACCCCAAB@C?BCB@CBCCB@@@>CCFCCC?BB?BBB>AACEC=B::99BCCC3AB?@AABB????>D8<=BE<A=;;@@@GEEBBABB?B>:99,9<<9>CCBBBBBAAABBBBCAAAB>>???AA<A<<<A<AC:>=@=@C?>?
@ATNG8:00161:06100
GATGGTAGTATAGAGCTCTACATAGTACTCATTCGTTCGGAAGAGACAGGTACGTTAATAGTTAATAGCGTACTTCTTTTTCTTGCTTTCGTGGTATTCTTGCTAGTTACACTAGCCATCCTTACTGCGCTTCGATTGTGTGCGTACTGCTGCAATATTGTTAACGTGAGTCTTGTAAAACCTTCTTTTTTACGTTTAACTCTCGTGTTTAAAAATCTTGAATTCTTCTAGAGTTCCTGATCTTCTGGTAACACACTCGCTCGCTAATCGAATCCTCTTAGTCT
+
ABAB@B>BBBA?@ECDCCDCCBBCCBA@AB;;6;CC?CBADA;;;CBBB@BCBBB<?=@BCB?C?AAAAABCBB?ACDDD2A@>A???8?CCC?BBB?BB?BBB@?><?BDBBBCC?BAA<@<@@>9:;==:=>>><===D???>>>A>>>==?::;:6<;6<7=>???D=>=:>?@@@6?:>98/////%/;;;8+/*/;=<<=@===79===,<//+/<171;B=A@?>AAD;>:@@BD;;8;==<@A<AA>>;;;==<==;;;;>???<??<@@A=@@@@8
@ATNG8:00163:06077
GATGGTAGCACGACACGACGATGTGTACTCATTCGTTTCGGAAGAGACAGGTACGTTAATAGTTAATAGCGTACTTCTTTTTCTTGCTTTCGTGGTATTCTTGCTAGTTACACTAGCCATCCTTACTGCGCTTCGATTGTGTGCGTACTGCTGCAATATTGTTAACGTGAGTCTTGTAAAACCTTCTTTTTACGTTTACTCTCGTGTTAAAAATCTGAATTCTTCTAGAGTTCCTGATCTTCTGGATAGCGACGCGATATACTACCATCGAATCCTCTTAGTCT
+
:<<C@CCCCCCB=====A?><<;CBAA=???D?@ACC>AA=C?;;:A@AC@CCCBB@B@DCCC@D@CB?@A@?:B<?@BB@1??>@::9(3<::7;;968=900/99:57::::@@A479@;@=AAAA??>=9==>?;@=>=?===988;;;@@>:87839=192755597552+2.666&.).)..888(..566'.25555677959>>>.8:88>;A;AA<?@>><::7:=A<<899*//:6889@>===<<<=;;:::9?A<667>>:>?<AAD<>>A88
@ATNG8:00171:06091
GATGGTAGTATAGAGCTCTACATAGTACTCATTCGTTTCGGAAGAGACAGGTACGTTAATAGTTAATAGCGTACTTCTTTTTTCTTGCTTTCGTGGTATTCTTGCTAGTTACACTAGCCATCCTTACTGCGCTTCGATTGTGTGCGTACTGCTGCAATATTGTTAACGTGAGTCTTGTAAAACCTTCTTTTTACGTTTACTCTCGTGTTAAAAATCTGAATTCTTCTAGAGTTCCTGATCTTCTGGATACACTCATGTGCACCTACCATGAATCCTCTTAGTACT
+
5;::<;@B=ABCCBBBABCB?AA@AA;56<<<8@@@@;@D?B?CCCBBCL@C@@@G?B>AAA?=A>@@@A@:8888======%==8<::<3:<::6:8:5:>*///:66(/3878722,2221568778>9:;<?BBB38/<///<<<AAAA888=9>88166069:;:@@@A?A;>?ACC2=8=;>=>></<;666.5///..7556+2222$26655034;93.--6--/6:66697:6378;6/--9--/757779><96988*/-774--*/78598;;77
@ATNG8:00188:06096
GATGGTAGGCACTGCGCACACATCCCAGAAGATCAGGAACTCTAGAAGAATTCAGATTTTTAACACGAGAGTAAACGTAAAAAGAAGGTTTTACAAGACTCACGTTAACAATATTGCAGCAGTACGCACACAATCGAAGCGCAGTAAGGATGGCTAGTGTAACTAGCAAGAATACCACGAAAGCAAGAAAAAGAATTACGCTATTAACTATTAACGTACCTGTCTCTTCCGAAACGAATGAGTACATAGATATACGTATAGCTACCATCGAATCCTCTTAGTCT
+
:<><@BBB?C@?<BBCCCEECCCDC>FCC@CDCDBB?C?AABCCCC?BB?BACCB@@@@@1@?CDCBBBCA???6<@;;;;;*;B>B5;;;&9B>>CCBBCBCCC@C@CC?BAC>A@BCCICCBBBBBBBBB?BBCB@BBCBCBAA>B?AAA=ABAAADCC?DCBBBC?BB@BBB@BAAA@;998999::9(9=4;5;=====A5;5;??@=A=??B@?<?B::9AA@E?BCC>BBC@ABBBDCBBA>?AACA>=;;;>@@>>?A>===AB<>><>>><AA===
@ATNG8:00157:06156
GATGGTAGAGTAGTGCAGTGTAGTATCTCCAGAAGATCAGGAACTCTAGAAGAATTCAGATTTTTAACACGAGAGTAAACGTAAAAAGAAGGTTTTACAAGACTCACGTTTAACAATATTGCAGCAGTACGCACACAATCGAAGCGCAGTAAGGATGGCTAGTGTAACTAGCAAGAATACCACGAAAGCAAGAAAAAGAAGTACGCTATTAACTATTAACGTACCTGTCTCTTCCGAAACGAATGAGTACTATAGACTATCTGAGACTACCATCGAATCCTCTTAGTCT
+
/:::<><:00//////////555555;55.999.49555439.4455<:;277)/)//9/////$/)5556::>:595)5<;;<==+<<7;.599&99;29>944;4444/46<<>BBB>AAA>@ABAACDE;;;CA<@;;<<@B;::CBB?C=@;;7;@AAC@A?@BAAA@@<<<3973,3777;39771/////$/;0///;;<88>=E:?::8<A=87;;;5;@AA@BB=?89::.:??=AA@ABBABAACA::9>;@@??>>@@4438=<<<8::)000)0:==;
@ATNG8:00163:06151
GATTAGTGTGTCTCTGAGAGTAGTACTCATCGTTTCGGAAGAGACAGTTACGTTAATAGTTAATAGCGTAACTTCTTTTTCTTTGCTTTCGTGGTATTCTTGCTAGTTACACTAGCCATCCTTACTGCGCTTCGATTGTGTGCGTACTGCTGCAATATTGTTAACGTGAGTCTTGTAAAACCTTCTTTTTACGTTTACTCTCGTGTTAAAATCTGAATTCTTCTAGAGTTCCTGATCTTCTGGAGATACACATGATACTCTACCAATCGAATCCTCTTAGTCT
+
5<<7=666===BCCCDCCCCCDBB;;0A00/;;;8;=9=;===>CCDE:;;BB>B>BB=C@CACCCAA00)//279<<;(///)499:1:;;;.66<49;9595::>9999@@??@8=99295>>:595?A>@@??;@CBBBBCCBA@;:;@AA>BCC?AA=@:@?;::9<<;9=5555057<755599(9@BDD=B995@55544.444&4::9959399.55::::;0505:<<<>9;:;=@@@@?AA@??;<@><87773-3177;;/33377749;555
@ATNG8:00164:06128
GATGGTAGCGAGCGAGTGTGTATACCAGAAGATCAGGAACTCTAGAAGAATTCAGATTTTTAACACGAGAGTAAACGTAAAAAGAAGGTTTTGCAAGCCTCACGTTAACAATATTGCAGCAGTACGCACACAATCGAAGCGCAGTAAGGATGGCTAGTGTAACTAGCAAGAATACCACGAAAGCAAGAAAAAGAAGTACGCTATTAACTATTAACGTACCTTTCTCTTCCGAAACGAATGAGTACGAGAGTCAGAGCAGAGCTACCATCGAATCCTCTTAGTCT
+
5><>?ABDCCCA@ACCBBBBCDCBC?CDFAFCDBBB=@=@BBCCCB?BB>B>BBCBBCCC5C@CCCCCBBBCCC>CCCCCCB5CF@F?BCC;CBC@CC@CBBCAA=A@CCACCC@CCCCCBBBCBCCAAABB?BCCC?CCBAACBB@B@BBB@BCBBBBBB?AABBBB>@@?BCF@CBBBB>CCB?:9999(9:39@ABBBBBB@B?B???;><867==8=>4::;=8=8=?B9??B<AAA@@???@@@@@?AAAAD===>>AAA;A@CB@?BE@???@BB?@?
@ATNG8:00165:06159
GATGGTAGCTCTGCTCTGACTCTCGTACTCATTCGTTTCGGAAGAGACAGGTACGTTAATAGTTAATAGCGTACTTCTTTTTCTTGCTTTCGTGGTATTCTTGCTAGTTACACTAGCCATCCTTACTGCGCTTCGATTGTGTGCGTACTGCTGCAATATTGTTAACGTGAGTCTTGTAAAACCTTCTTTTTACGTTTACTCTCGTGTTAAAATCTGATTTCTTCTAGAGTTCCTGATCTTCTGGATACACTCATGTGCACCTACCATCGAATCCTCTTAGTCT
+
9:;;=A?<:955AABBBCDCDCCCCEBA@A;;2;:94)4@=C?BBBBBBC=BBB;9458A>;:5A<AAAB9555<8==@@@+6905<::1<<>94955259.44<<>@<@CCCAAA@;>?A=A>BC@@@BBB?CC@@>A@@@DBBBCCCBBBB@@7;<C?BB@D@BBBCBBAAA?>ACCC9@=@;:;;;;*;BBBB7;;A>@>994;.449*9>>>99949B=BBBCBAB795:?@@@@?BBC?A@C@AABBA@@@BDAA>AA@?@@@BD=@@>::::=>=9:
@ATNG8:00180:06139
GATGGTAGCAGACGTGACAGAGCGCCAGAAGATCAGGAACTCTAGAAGAATTCAGATTTTTAACACGAGAGTAAACGTAAAAAGAAGGTTTTACAAGACTCACGTTAACAATATTGCAGCAGTACGCACACAATCGAAGCGCAGTAAGGATGGCTAGTGTAACTAGCAAGAATACCACGAAAGCAAGAAAAAGAAGTACGCTATTAACTATTAACGTACCTGTCTCTTCCGAAACGATGAGTACTATGTAGAGCTCTATACTAATCGAATCCTCTTAGTCT
+
55<=7<<;;;=ABBAB=@;;@?;;>2559499<@@@?B=ABB;;:B@CC?C=@@997999'86;7:>>>?;777)7;;;::9$9:7<.655&59929;:;BBA@@=@;?B>BAA=@@ABBCCCBC;;;CBBB@AA@@<;::?ABAB?B?B;;8;CDCCCCC?CBBBBA@??9?@?:==CCC<@BB597BBB3CG@B>>??A?==:=;==<?:=;==ACC@BCCBBBA?@000@<@00/??=<<>@@888=<<;8888;>@AA=6:;7;9;;49986:9///
@ATNG8:00183:06129
GATGGTAGAGTATCATGTGTATCTCCAGAAGATCAGGAACTCTAGAAGAATTCAGATTTTTAACACGAGAGTAAACGTAAAAAGAAGGTTTTACAAGACTCACGTTAACAATATTGCAGCAGTACGCACACAATCGAAGCGCAGTAAGGATGGCTAGTGTAACTAGCAAGAATACCACGAAAGCAAGAAAAAAGAAGTACGCTATTAACTATTAACGTACCTGTCTCTTCCGAAAACGAATGAGTACTATAGACTATCTGAGACTACCATCGAATCCTCTTAGTCT
+
4<<A6;5AAAA<=;;;;;95///00)///27445:>7<9=969CFG@CC@C;==9;9:9:$;4@99=9;:5999)5:9999;(9;6<7<@@+@9;6:BAACCB;;5;=;;49<8289446969D@@@C:;6??D;:;695::=@>>+0)000+0@@;=>@C9BA@?>>=?A;@?8273338/833,333333#3=1774A@;<==<=@=8:<4949/0/<7>:5994924.4444&444.3:::;;;@;;?:;=88<=CB?;;<===6?>>:?7==;///)0:843
@ATNG8:00185:06154
GATGGTAGCAGACGTGACAGAGCGCCAGAAGATCAGGAACTCTAGAAGAATTCAGATTTTTAACACGAGAGTAAACGTAAAAAGAAGGTTTTACAAGACTCACGTTTAACAATATTGCAGCAGTACGCACACAATCGAAGCGCAGTAAGGATGGCTAGTGTAACTAGCAAGAATACCACGAAAGCAAGAAAAAAGAAGTTACTCTATTAACTATTAACGTACCTGTCTCTTCCGAAACGAATGAGTACGATGAGAGAGCTCTCTCTACATCGAATCCTCTTAGTCT
+
:;:<@BE@A@<@:::;555===>>A9<>A8;??@@@=A<???@@?A?AA>A>@A997;;<,=;773;>==;377)73:5555$5=9><>@@2>>>7;;@A>=>5996:=AB?B;;89@@>AB??=B9:9:@???BBCC?A?BBBCCC@E@BAA?@CCAB@?@@BBBBCE?CB?BB@=833<<3;;;2668888$896//(/6657554;4865A4A69675:597965556<155<589=65585887757779;<;<===?BBB@>>>==>A=AA<BAA=AA;;:
@ATNG8:00189:06147
GATGGTAGCACACGAGATCTCATCGTACTCATTCGTTTCGGAAGAGACAGGTACGTTAATAGTTAATAGCGTACTTCTTTTTCTTGCTTTCGTGGTATTCTTGCTAGTCACACTAGCCATCCTTACTGCGCTTCGATTGTGTGCGTACTGCTGCAATATTGTTAACGTGAGTCTTGTAAAACCTTCTTTTTACGTTTACTCTCGTGTTAAAAATCTGAATTCTTCTAGAGTTCCTGATCTTCTGGGCAGACTCTCACACGCCTACCATCGAATCCTCTTAGTCT
+
BBA=?BBABBCCCBCCFCCBCBDDBBBBCEDD@CAAB:BC>B?CCDBCBB?BB@::7;>BBBC@C@B??@CCCBB?A??>>.<<8=>=?1?BCD@BBB?BC9::BBBBAAABBCCCC?ABB@F?BB>B>?>>=BD>>8;;@AA@@>>>@@@????5;;>;>>=B<@@@@DCCAA578=AA5A<B=??@@@/@A@AA9@@;;;;>==>=BDGE.=887?;B<@?;@BBB>>>=C=C?@@@B<>>??5=;;:;:=@@@AA>>><>@B<?;;;A;@@<>>@<AB>>>
@ATNG8:00189:06155
GATGGTAGTATCTGCACACTCTGTCCAGAAGATCAGGAACTCTAGAAGAATTCAGATTTTTAACACGAGAGTAAACGTAAAAAGAAGGTTTTACAAGACTCACGTTAACAATATTGCAGCAGTACGCACACAATCGAAGCGCAGTAAGGATGGCTAGTGTAACTAGCAAGAATACCACGAAAGCAAGAAAAAGAAGTACGCTATTAACTATTAACGTACCTGTCTCTTCCGAAACGAATGAGTACATAGATATACGTATAGCTACCATCGAATCCTCTTAGTCT
+
4::<?CCBBBBCDCCCCCDCCCCCC@DCCACCBAAB<@=@BC@@@B?BB?C?CB??@DDD3C?BBBDBAAA:99+9><;;;:':?>?4:;;6;CC@CABACBB@@=@?BB?BBB@BDCCCCBCCCCCDBBCC@CCCC=AABBCCBB>C?CBB?CCCCCCBB>BBBBBC>AA?BBD?BBBBF>BAA<??>>=.>A?BA@@BAAA?688::A@7;8;BCAA>AA???DC?C?BBD=BBB?BBBBBBBCCCCBAA@@@@>>>A>=>@B=A>??D>>><>=<8=>777
@ATNG8:00193:06125
GATGGTAGGCGACATACATACGCGCCAGAAGATCAGGAACTCTAGAAGAATTCAGATTTTTAACACGAGAGTAAACGTAAAAAGAAGGTTTTACAAGACTCACGTTAACAATATTGCAGCAGTACGCACACAATCGAAGCGCAGTAAGGATGGCTAGTGTAACTAGCAAGAATACCACGAAAGCAAGAAAAAAGAAGTACGCTATTAACTATTAACGTACCTGTCTCTTCCGAAACGAATGAGTACGAGAGTCAGAGCAGAGCTACCATCGAATCCTCTTAGTCT
+
899;698A<ECCA@ABBECCICBCC@BCBAGBCB@A=@?BABBBCC?BB?A>?@A;;;;;';2;9BGD@A>9;;,:5;;;;;$:<7<==<<0<<<8>CABBBCBB@B@BE@CCC>@@DBCCCCCCCBACACA?BDDD@BBCCDBBC@IBDA@?@CCCCEA@>@BBBBB?BB?BBC?BBBBB<?>>;::::99%9?;897@?ABBA>@;<<>>9@=@@CDEACBBBCBB?C?BBD=A::69>=@???ABBBBBBBCCCBBBBBBBBC?B:88@=AA=;;;8<AAAA
@ATNG8:00194:06141
GATGGTAGGCGTGTGAGAGTCTGCCCAGAAGATCAGGAACTCTAGAAGAATTCAGATTTTTAACACGAGAGTAAACGTAAAAAGAAGGTTTTACAAGACTCACGTTAACAATATTGCAGCAGTACGCACACAATCGAAGCGCAGTAAGGATGGCTAGTGTAACTAGCAAGAATACCACGAAAGCAAGAAAAAGAAGTACGCTATTAACTATTAACGTACCTGTCTCTTCCGAAACGAATGAGTACGAGAGTCAGAGCAGAGCTACCATCGAATCCTCTTAGTCT
+
CCCB@CCC?ABCCBCCDDAAABCCD>DBB@CCCDFCAC@BBCCCCB?BE@C@CFDBBBBB3B@;;;DCCDBBBB<AA@A@@@.@A>B?BBB:BCB?BBBADBBBB>B?@@=@BA9@;;;AAAA>??B===>>:>A??:;;>A@@>>8==ADC=AABBBBBB>BBBBAA>BA>CCC=??<;;3<<=:@AA?A/8979CBAB??>=:=:???A<A<AA===9<A8:8>=<@;@AA:ABB?A@@@>??BBBFCBBBBBAAACB@BCDD7::BBC@BB?=>>@BBBAA
@ATNG8:00196:06134
GATGGTAGTAGTACACTAGTCATACCAGAAGATCAGGAACTCTAGAAGAATTCAGATTTTTAACACGAGAGTAAACGTAAAAAGAAGGTTTTACAAGACTCACGTTAACAATATTGCAGCAGTACGCACTCAATCGAAGCGCAGTAAGGATGGCTAGTGTAACTAGCAAGAATACCACGAAAGCAAGAAAAAGAAGTACGCTATTAACTATTAACGTACCTGTCTCTTCCGAAACGAATGAGTACTACTCTCAGAGACACACTACCATCGAATCCTCTTAGTCT
+
@@@=>BACCCCBCCCCBBBBB@@@B@BBA=A@@>@@5;5;AAAA@CACCAF@@@A<;<<;*;=@ACBCACA9::/9=@@ABB0??;@4999&5<<;@;9;CCCBB?A@;;8;CC=A@CBDDCC;;;CA@ABB?CCAA?BFBBCB;;8;@B@@>AA@DCEDC?BBBBBB?ED?BBB>AACCC=AAC?BBDCC2BA<A>>=?@@??:>7;;;A:=9=?A??<?B::9BA?B?BBB>BBB@CBBBCBBBBAAACCCCCBA?888>888;<<<<=9;;78884:=@@A
@ATNG8:00150:06165
GATGGTAGGCGTGTGAGAGTCTGCCCAGAAGATCAGGAACTCTAGAAGAATTCAGATTTTTAACACGAGAGTGAACGTAAAAAGAAGGTTTTACAAGTCTCACGTTAACAATATTGCAGCAGTACGCACACAATCGAAGCGCAGTAAGGATGGCTAGTGTAACTAGCAAGAATACCACGAAAGCAAGAAAAAGAAGTACGCTATTAACTATTAACGTACCTGTCTCTTCCGAAACGAATGAGTACGATGAGATCTCGTGTGCTACCATCGAATCCTCTTAGTCT
+
ACBB?BCC@CCCCCBBBBBBAA@@@6?CC?BBBCCCAD@CBBBBCC@BB?B@DDC;;;;;*;>ABBCCA@ADAA;>@:::::):B=B<@@@;@CD@DAAACCCAA?AACC@BCD@CBCCCDBBCCCCBBBCC@CCBB?BBBBBBAC@C@C@@>@EEDBABB?CCCCCC?BB?AAA?@@AAA9A@@<@@BBB3BB?BBBBCDCAA>@=@@==:=<BBB;;::CAAACC?C=CCC=CCA@BBBCCCCCCCBBBBAAAAACB@@>>?B<@==>A<>><>>>:?BAAA
@ATNG8:00150:06205
GATGGTAGGCGACATACATACGCGCCAGAAGACAGGAACTCTAGAAGAATTCAGATTTTTAACACGAGAGTAAACGTAAAAAGAAGGTTTTACAAGACTCACGTTAACAATATTGCAGCAGTACGCACACAATCGAAGCGCAGTAAGGATGGCTAGTGTAACTAGCAAGAATACCACGAAAGCAAGAAAAAAGAAGTACGCTATTAACTATTAACGTACCTGTCTCTTCCGAAACGAATGAGTACGAGAGTCAGAGCAGAGCTACCATCGAATCCTCTTAGTCT
+
>:>?@CCC?CBBBCBBBCCCCBCBB?BBD@CCCDFAC@BBCCDEG@BB>B@DA@;;:::);<@CBBBBBBABB<BABDDDD5CCAC@FJE<CCCACAAAA@ABB@B@CC@CBB@BCCCCCDBBCDCBBB??>?ACC>A@BDEDBB?B?BCD@BAACCCCA=AAACDD@BB????>AABCB>BAB?????>?'?B?A;;;ABAAB7;7;=AA;>;>?B??=?ABBBBA?A=@@A<ABC?CABBBCCCBA>>BBCCBBB???@@AAB=A<;;>;?B=>>>=BBAAA
@ATNG8:00153:06171
GATGGTAGTGGTCAGTGCGCGTCGTCCAGAAGATCAGGAATCTCTAGAAGAATTCAGATTTTTAACAACGAGAGTAAACTGTTAAAAAAGAGGTTTTACAAGGACTTCACTGTTTAACAATATTGCAGCAGTACGCACACAATCGAAGCGCAGTAAGGATGGCTAGTGTAACTAGCAAGAATACCACGAAATGCAAGAAAAAAAGAAGTTACGCATATTAACTATTAACTGTACCTGTCTCTTCCGAAAACGAATGAGTACTATAGACTATCTGAGACTACCATCGAATCCTCTTAGTCT
+
=BAC><:<0/)/7///:<566;;;==8=<<5;5959949.55;5555;49:7:59;///777'71//)/669:///;29///6:;;;;$778,333&3;;,313864//////6(/(/3,3773:555?666@?;9;554404;:<5;555<<<<9@;=@@:?00/0///)//8:<9633,/660///99*//9943333333"333996===2....(.23228,2,....662544----0404444*5..(------755555888888:77622255.5666628:35553862..
@ATNG8:00156:06182
GATGGTAGCAGACGTGACAGAGCGCCAGAAGATCAGGAACTCTAGAAGAATTCAGATTTTTAACACGAGAGTAAACGTAAAAAGAAGGTTTTACAAGACTCACGTTAACAATATTGCAGCAGTACGCACACAATCGAAGCGCAGTAAGGATGGCTAGTGTAACTAGCAAGAATACCACGAAAGCAAGAAAAAGAAGTACGCTATTAACTATTAACGTACCTGTCTCTTCCGAAACGAATGAGTACTATGTAGAGCTCTATACTACCATCGAATCCTCTTAGTCT
+
CFEE?CAAACCCCBBBCCCDCCDCC@BBB@CBBBCB@C@BBBACCB>AA=A?DBB???>>.>>ABBBBCCBBBB<AA@@@@@0@B?CBCDD<CCIAECCCCCCBB>B@CC@CAB?BCCDCCCECBCBCBBBB?BCAB@BABBBBAB?BACBB?BCCBBAAC=AACCDD?@@>ACB<??BBB=BBB@BCCCD3BB?BBB>A@@@A;>:>=AA;><>?BA@?AA???BA?A@BBB=BBB?CCCBBBBBBCC@@@A>>>>=@@@;;;A=AF???<?A<776:?A899
@ATNG8:00158:06175
GGATGGTTGGACGAGACGTCTGATGAGGTACTCATTCGTTTCGGAAGAGACAGGTACGTTAATAGTTAATAGCGTACTTCTTTTTTCTTTGCTTTCGTGGTATTCTTGCTAGTTACACTAGCCATCCTTACTGCGCTTCGATTGTGTGCGTACTGCTGCAATATTGTTAACGTGAGTCTTGTAAAACCTTCTTTTTACGTTTACTCTCGTGTTAAAAATCTGAATTCTTCTAGAGTTCCTGATCTTCTGGTATACACACTCGCTCGCTACCATCGAATCCTCTTAGTCT
+
,(---(/2729@==5559977:////<799;=6955977<300*/)/557://)/77//)4.44::7;8==>655:99.444444#444(43:;24444.49939:7<<<;<B@CC==BA@?989948;A;;9:99@>AB<@>B999BBAABB@?>@999:>:<0557<7::=999;66.5<=<<+<.5.559::*:95@C8@665=55449.4444$4::77)/)//4778::;:382333444.4355;;<?;;://///////4///)///883883833,33333
@ATNG8:00158:06177
GATGGTAGTATAGAGCTCTACATAGTACTCATTCGTTTCGAAGAGACAGGTACGTTAATAGTTAATAGCGTACTTCTTTTTCTTGCTTTCGTGGTATTCTTGCTAGTTACACTAGCCATCCTTACTGCGCTTCGATTGTGTGCGTACTGCTGCAATATTGTTAACGTGAGTCTTGTAAAACCTTCTTTTTACGTTTACTCTCGTGTTAAAAATCTGAATTCTTCTAGAGTTCCTGATCTTCTGGATATGAGTGACTCGTGCTACCATCGAATCCTCTTAGTCT
+
A@AC@CB@AABBCDCCCCBBBCCHGCBBBMBA?ACCC?BBB@CCBBBCD@CCAAB?C??@AC?D?CCAAACBBB>BBBBB1AA>ABBC=BDBB?BBB;>>7>=?A@A>BBBFBBBB?A@@<>:?AAA?=>=<AABA9==??CAA>=<AAADAAC;>>=:>A:><>AAABB@>><;;;EE6D:=8====<+=>::;3;>>?@@A@@@8==>>/>BBAB:?;?D:?>AACCC<A<AAAA??;??D<@@@@@@>>>AB???A???@@<?>>>@;;;6///6;;666
@ATNG8:00165:06172
GATGGTAGTAGTACACTAGTCATACCAGAAGATCAGGAACTCTAGAAGAATTCAGATTTTTAACACGAGAGTAAACGTAAAAAGAAGGTTTTACAAGACTCACGTTAACAATATTGCAGCAGTACGCACACAATCGAAGCGCAGTAAGGATGGCTAGTGTAACTAGCAAGAATACCACGAAAGCAAGAAAAAAGAAGTACGCTATTAACTATTAACGTACCTGTCTCTTCCGAAACGAATGAGTACTGTATCTATGTGTGCGCTACCATCGAATCCTCTTAGTCT
+
A?A>@CCC@@@=<<:96>??CCCCC>CCC@BBBBBCAC@BCCCCDDABBAB?AAA;;;;;';8BCACBCCB@@@8==:;;;:':@<A=BBB9BCB?BCDCBBC;;7;?AB>BBB?CCBBBHCCBBBAA@BBB?BBBB?CBBDBBBB?C@CCC@BCACD@@@?CCBBAA?BB@AAA<??@AA<>??<99::99%9A;@???B@;;;<B:=>>><?<A>A::6:@?@?BBAFABBB=AAA>AACCCBBBBCBBBB???CCB>>>>???:>>A@@<@B;8887;@:::
@ATNG8:00165:06193
GATGGTAGTGTCATATGAGAGTGTGTACTCATTCGTTTCGGAAGAGACAGGTACGTTAATAGTTAATAGCGTACTTCTTTTTCTTGCTTTCGTGGTATTCTTGCTAGTTACACTAGCCATCCTTACTGCGCTTCGATTGTGTGCGTACTGCTGCAATATTGTTAACGTGAGTCTTGTAAAACCTTCTGTTTACGTTTACTCTCGTGTTAAAAATCTGAATTCTTCTAGAGTTCCTGATCTTCTGGACAGAGTGTGCAGATACTACCATCGAATCCTCTTAGTCT
+
95;<:?>CCBBDBAA@@AABAAA@@@@A@A@@9@@@A<AC=?<;?BB?BBABCCAB?@:CBDD>A?ABB@D::/=699=;;*/0,/:;;3ABBB?BBB?BC?ABAEFM@BCIBBBBB?BAA=A>BBAAACCC?@@@B=@ABBBCCCCCCDCBBBC?BBB@CC@C@CBCBBBAAB?@AALM;C@B:;;AAD>CCCFJ?CAABCCBA@B5<<<;*;CC@B>B?BC>BBCCDCC@C@BBCBBB@@@@@BBBCHCCCCCCCDCCBCCCD?BBBBC@CC?@@@@CB???
@ATNG8:00169:06176
GATGGTAGATATATGCACGCTCTACCAGAAGATCAGGAACTCTAGAAGAATTCAGATTTTTAACACGAGAGTAAACGTAAAAAGAAGGTTTTACAAGACTCACGTTAACAATATTGCAGCAGTACGCACACAATCGAAGCGCAGTAAGGATGGCTAGTGTAACTAGCAAGAATACCACGTAAGCAAGAAAAAGAAGTACGCTATTAACTATTAACGTACCTGTCTCTTCCGAAACGAATGAGTACTATAGACTATCTGAGACTACCTTCGAATCCTCTTAGTCT
+
:<<>@CAABBBBB@B@BAAAAA@BB>AB<8655:55.4044=<;;?8?:9><??@@@>>>,?8?@;><8?;9=967399444$4>8=7ADD:CAA?ACCDCCC;;8;?BB>BBB>BBBCCCFCCCCAA@BBB?BA@@>@BBCCCBC@C?B;;8;AAAAEDG=??CCBB@BB>A@@:??A@A?BCB?BBDDD2AA?BBBBCB???3816;>?:><>ABBB?BB:::A@;==???8?BB?BBBCCBBBCCFBB888;?A?@<<<<?@<B:==A;?>173;6;9///
@ATNG8:00170:06180
GATGGTAGCGAGCGAGTGTGTATACCAGAAGATCAGGAACTCTAGAAGAATTCAGATTTTTAACACGAGAGTAAACGTAAAAAGAAGGTTTTACAAGACTCACGTTAACAATATTGCAGCAGTACGCACACAATCGAAGCGCAGTAAGGATGGCTAGTGTAACTAGCAAGAATACCACGAAAGCAAGAAAAAGAAGTACGCTATTAACTATTAACGTACCTGTCTCTTCCGAAACGAATGAGTACGAGATTCAGAGCAGAGCTACCATCGAATCCTCTTAGTCT
+
8::<?<::;<@;;;>>@C>CCBCAA?CGD@AABBBB?B@BBBBBBB@@@4:3895;;>==*;;A;>CC>C;A@C0;;;4::<)<>:@:>>>2>??8:9A?@@>00*/57749;>8<<;;@ABBBCCC;;;CC@CCCB=@@BBBBCC?C?C;;:;BBBC;;;@BBBBAA=@??BA@<>>000,///(/6666'6>;777B<8<@@?B;=>BB?B>?:A;;7;B@@@<<70<@=@6<00,0@@@BCCDCDBC?B???CAAACCA9:9>?;;=95692---)-8:=@
@ATNG8:00174:06192
GATGGTAGTGTGTCTCTGAGACGTAGTACTCATTCGTTTCGGAAGAGACAGGTACGTTTAATAGTTAATAGACGTAACTTCTTTTTCTTTGCTTTCGTGGTATTCTTGCTAGTTACACTAGCCATCCTTACTGCGCTTCGATTGTGTGCGTACTGCTGCAATATTGTTAACGTGAGTCTTGTAAAACCTTCTTTTTACGTTTACTCTCGTGTTAAAAATCTGAATTCTTCTAGAGTTCCTGATCTTCTGGACGACGCGCACTGACACATCGAATCCTCTTAGTCT
+
@?>?7<5:5<5;5AA@=9;:<0/977///:;/526<<>4:=372/////:;5797555)5.5:7;).(-5---;//)/=266@@@)66<4::<B9@?;92959;;@699@959=??>ABADD>@@@?A=@AA@ABBC@CBBD@CGGDCCAB@BAAA@@@B?@AAABB?B8;;@:;:CDD@BCCFD;D@D?ABEDD1;;BBF<AAAACBB@@@4;;;;*;BBA@<@<@@@CAABC@@=@>ABCBBB>A@B>BB;<<BBB@@@CCCFCDCDCCC@CD@BBB@FCEAA
@ATNG8:00175:06178
GATGGTAGCGAGCGAGTGTGTATACCAGAAGATCAGGAACTCTAGAAGAATTCAGATTTTTAACACGAGAGTAAACGTAAAAAGAAGGTTTTACAAGACTCACGTTAACAATATTGCAGCAGTACGCACACAATCGAAGCGCAGTAAGGATGGCTAGTGTAACTAGCAAGAATACCACGAAAGCAAGAAAAAGAAGTACGCTATTAACTATTAACGTACCTGTCTCTTCCGAAACGAATGAGTACCTCTCAGATGCTCGTCCTACCATCGAATCCTCTTAGTCT
+
@AAB@CCCCCDA@@BCBBBBDCCCC@CBB@DDCCBB?B?BBBBCCC?CC?A?BBC@>@@@0A?CCCDCGECCBB=@@=>>>>0>G>C:@@@9@CC@C@ABCCCBA>BACC?BBB@CCCAABACCCCCCCCCC@CCCCABBBDCCCC?C@CBB@BCCCCBBB@BBBCCC@CC@CAA>AABAA;A>?;>DDCD3BB?BBCBBCCBB?B?BBAA>A?B>C@A>AA@@@@@?A?ABB=BBC@DCDCCCC?BBBBBBBBBBAAAAC>>AD?A===A=>><>>=:?A:::
@ATNG8:00175:06199
GATGGTAGATATATGCACGCTCTACCAGAAGATCAGTAACTCTAGAAGAATTCAGATTTTTAACACGAGAGTAAACGTAAAAAGAAGGTTTTACAAGACTCACGTTAACAATATTGCAGCAGTACGCACACAATCGAAGCGCAGTAAGGATGGCTAGTGTAACTAGCAAGAATACCACGAAAGCAAGAAAAAGAAGTACGCTATTAACTATTAACGTACCTGTCTCTTCCGAAACGAATGAGTACTATAGACTATCTGAGACTACCATCGAATCCTCTTAGTCT
+
BBBE@D??;;C;;6CDFC>BCDCBC@BCJ@CBBCBBBC@BBAACCC?AA?B?BCC@@@@@0@?ABBBBBCDCCC>CC@@@@@0@D;@;@AA3A;;59C??9:99979?AB?BBC?BCACCCDDBBBBBBBCC?CC;;9;BBAB@A@=A?DAA?ABBBBCDD@CCCCCC@CCABAA=??DDD:>>??BBCCC3BB@BBCBA@>9:4928??@>A>>>BBA?AA@@ABC@C@BBC=A@?=@AACDCCCBBBCCCBBBBBAAAAABBB?BBCCB@BB?999<@AA??
@ATNG8:00186:06168
GATTAGTATAGAGCTCTACATAGTACTCATTCGTTTCGGAAGAGACAGGTACGTTAATAGTTAATAGCGTACTTCTTTTTCTTAGCTTTCGTTATTCTTGCTAGTTACACTAGCCATCCTTACTGCGCTTCGATTGTGTGCGTACTGCTGCAATATTGTTAACGTGAGTCTTGTAAAACCTTCTTTTTACGTTTACTCTCGTGTTAAAAAATCTGAATTCTTCTAGAGTTCCTGATCTTCTGGATATGAGTGACTCGTGCTACCATCGAATCCTCTTAGTCT
+
@AA9BBCCCCCBCCCBBBABBDCCCBBBAA?ABCC>CD@D?BBBBCBB@@@@AA?B>AABB?B8:8>A>>?BC8:?;;;+:9*//66617;;8<@;@@338<<AC@BCABBBBC?BAB@B?@B?????A8@@;;4:;;858AAA>>>===>B;A;;88:5>:<>:9868//(.5577+54A457<:<*99:A:15555>>::::5::>>>'579>@6?9??9>?A?=8B7<7;588:;.37@6??CB@667///53399@9:<=@???B=@@<???<@>>>>
@ATNG8:00187:06191
GATGGTAGGCGAGAGTGAGACGCAGTACTCATTCGTTTCGGAAGAGACAGGTACGTTAATAGTTAATAGCGTACTTCTTTTTCTTGCTTCGTGGTATTCTTGCTAGTTACACTAGCCATCCTTACTGCGCTTCGATTGTGTGCGTACTGCTGCAATATTGTTAACGTGAGTCTTGTAAAACCTTCTTTTTACGTTTACTCTCGTGTTAAAATCTGAATTCTTCTAGAGTTCCTGATCTTCTGGGTCTACGCTCGTCGCGCTACCATCGAATCCTCTTAGTCT
+
;@@=?B>FHCBBBCCCCCAA@BBAA<B=BCCC>BBBB<BB?B@CA@@@00,/>@;=;;7:@AC?A<@@BBBB===8=====+:95933.39997;;:6;>0//68885==98<<<<9885;A;A>;;9<<<6999A5788?>>::8;?@>=<?>;@>@8<==A;>998877..(.3333)328453333'37...'..5333575:+522&2779;5=377488889;>484888699-//9949736///====???@@AAA=AABBB;>>===>=C@;;;
@ATNG8:00192:06169
GATGGTAGTGTCAGTGCGCGTCGTCCAGAAGATCAGGAACTCTAGAAGAATTCAGATTTTTAACACGAGAGTAAACGTAAAAAGAAGGTTTTACAAGACTCACGTTAACAATATTGCAGCAGTACGCACACAATCGAAGCGCAGTAAGGATGGCTAGTGTAACTAGCAAGAATACCACGAAAGCAAGAAAAAGAAGTACGCTATTAACTATTAACGTACCTGTCTCTTCCGAAACGAATGAGTACACATCGTCGTGTCGTGCTACCATCGAATCCTCTTAGTCT
+
DDCD:CCAA@AACCCCCCCCABACCFCBCACCAAAC?B@BBBCBCC@CC?C?CCBBBBBB3B@BBBABCCDA@@8>>9::::*:B=B?CCC;CCC@DBBBCCCBB@B@CC?BCC@CCCACCED@B@CCCCAB@AC??=?BCCBBBC>B@CAA>ABBCCCCC?AAAABD@BB?AAA<??BBB=BBC?BBCBB3BC@@???AAABA7:7;;?@9=:==A@@;??@@?AA?B?BCC>BBB?CCAAAAACCCB===BBEEA?@@CBCCE?BBCB?>??<>>>;?B>;;
@ATNG8:00193:06164
GATGGTAGCACGACACGACGATGTGTACTCATTCGTTTCGGAAGAGACAGGTACGTTAATAGTTAATAGCGTACTTCTTTTTCTTGCTTTCTGTGGTATTCTTGCTAGTTACACTAGCCATCCTTACTGCGCTTCGATTGTGTGCGTACTGCTGCAATATTGTTAACGTGAGTCTTGTAAAACCTTCTTTTTACGTTTACTCTCGTGTTAAAGATCTGAATTCTTCTAGAGTTCCTGATCTTCTGGTCTACTACACTGTACTCTACCATCGAATCCTCTTAGTCT
+
;<<>@BCCEABA<;BBBBCAAABBBBBA@@;;7;BBB>CIAC@CC;;;A@?BCBBB?B?BADFAE@CCAAA@:34498<<<+:9<=733(333334>;?0798887<3727;7788>@=BAD;><>>>>@@AA<ADBB7;;A?@?@>>>A>>>>>@<;;;=AA:=:>A??@B@?@:>>BAB5B=B:88887(8;:<=4===888A@>>8==4;;;==AA=B<AA<A?>?@CA=D:>>@@AB388;:><<=A?===>>>=>>@?@??<>>>==8897///38>;<?
@ATNG8:00193:06196
GATGGTAGGAGACACGTCGCACACGTACTCATTCGTTTCGGAAGGAGACAGGTACGTTAATAGTTAATAGCGTACTTCTTTTTCTTGCTTTCTTGGTATTCTTGCTAGTTACACTAGCCATCCTTACTGCGCTTCGATTGTGTGCGTACTGCTGCAATATTGTTAACGTGAGTCTTGTAAAACCTTCTTTTTACGTTTACTCTCGTGTTAAAAAATCTGAATTCTTCTAGAGTTCCTGATCTTCTGGTGAGATATGCATGATGCTACCATCGAATCCTCTTAGTCT
+
:<5905;;5:?;?A@C;;;BBCBCDCBCBBBA?BHLH?CA>>+0)07<77>7;;;;?<A<ABBBAF@CCCBBABCB?@A@@@2@B=AAA@;@A=@?AAA??>;?>?A??<=BBAA>AA=@AB@B?CB?AABAA<AABB<AA???@@AAAA???><<8=>=9;;5::>>?=>=AAB<@@@AA.A4?599;8;)77:@@4=:589>8:9:-75552#2223:4848:7998995515699>ABD366D<@@:::=>??@?>=>>==>>@=B????;=A=??;:?AA88
@ATNG8:00193:06198
GATTAGTGTGTCTCTGAGAGTAGTACTCATTCGTTTCGGAAGAGACAGGTACGTTAATAGTTAATAGCGTACTTCTTTTTCTTTGCTTTCGTGGTATTCTTGCTAGTTACACTAGCCATCCTTACTGCGCTTCGATTGTGTGCGTACTGCTGCAATATTGTTAACGTGAGTCTTGTAAAAACCTTCTTTTTACGTTTACTCTCGTGTTAAAAATCTGAATTCTTCTAGAGTTCCTGATCTTCTGGAGATACACATGATACTCTACCATCGAATCCTCTTAGTCT
+
@@B@DBBBBCCCBBBCCDCCCBBBCBCB@@=@BAB=BC@C?CDCBBCD@BCD994;?BABB@CACDFFC;;;C?BAA??,444)4@;>6CCCB?ABB=@C:9;BCLEADCCCBAAA?BBC@B@CBBACBBB?BBAA>BBABCCBBBBBBCCCCC@BBB?CC@C?B@@ABBCBB=A;<<;;*;<D2;9CCC1@CCCC=>695;;696@<????+>A<==9=?BB=@@A@@@@<?=ADD@@C?@@FACCCBBCBBBCCCDCBB???C@B???D?CC?ABB?BC@@?
@ATNG8:00193:06209
GATGGTAGTGTCAGTGCGCGTCGTCCAGAAGATCAGGAACTCTAGAAGAATTCAGATTTTTAACACGAGAGTAAACGTAAAAAGAAGGTTTTACAAGACTCACGTTAACAATATTGCAGCAGTACGCACACAATCGAAGCGCAGTAAGGATGGCTAGTGTAACTAGCAAGAATACCACGAAAGCAAGAAAAAGAAGTACGCTATTAACTATTAACGTACCTGTCTCTTCCGAAACGAATGAGTACGTGTGACGTACGTGAGCTACCATCGAATCCTCTTAGTCT
+
DCDD@DAABBBBBCCCCCCBBCBAA@CBC@DDBBBC@B>BBA@ACD@CC?CABBB???@@.=?AA@@?BAA??>5>>;;;;;*;@>@5;;;6:CC@CCBB@==00+0)/76;>@<@AAACCCCCCCBBCBBB?A@;;6:ABBCCCC?C@BAA?BCB@??@@=@AA@AB@9:99A;6:::<;3:::1;8==?.=A;@;=<?=;;=16.5;899>:>>BBAA????????D;@A@599@=AABAAB@:0000/><<=B>>=CA<<7707?@<94997///59;6:=
@ATNG8:00197:06169
GATGGTAGACACGTGTGCTCTCTCGTACTCATTCGTTTCGGAAGAGACAGGACGTTAATAGTTAATAGCGTACTTCTTTTTTCTTGCTTTCGTGGTATTCTTGCTAGTTACACTAGCCATCCTTACTGCGCTTCGATTGTGTGCGTACTGCTGCAATATTGTTAACGTGAGTCTTGTAAAACCTTCTTTTTTACGTTTTACTCGCGTGTTAAAAATCTGAATTCTTCTAGAGTTCCTGATCTTCTGGATAGCGACGCGATATACTACCATCGAATCCTCTTAGTCT
+
?DDD@>CCCDCB@B@AAA<BBBBCCBCBBDAA?ABCB=BD>B>BBBBBBB@CCBB?B>@@@D7;69BBBBCB@A<9:::::$878;373/3??A788B>BB999A??@=AAAC???C@BA@<@<?@?@A@>><>@@@:;;;???:;;?A??>???;?>>;>A=B=@@@@A>?>@;::;>>2<9>9888888%8:////)//6/..3322+2777(899995:599397=;==@<>:>;::BC<>>?<?A???AAA>>>?@@@=>8::7==///7>@9/888=?;;;
@ATNG8:00198:06175
GATGGTAGTCTCAGATAGTCTATAGTACTCATTTCGTTTCGGAAGAGACAGGTACGTTAATAGTTAATAGCGTACTTCTTTTCTTGCTTTCGTGGTATTCTTGCTAGTTACACTAGCCATCCTTACTGCGCTTCGATTGTGTGCGTACTGCTGCAATATTGTTAACGTGAGTCTTGTAAAACCTTCTTTTTACGTTTACTCTCGTGTTAAAAATCTGAATTCTTCTAGAGTTCCTGATCTTCTGGTATGACTAGTGTACTACTACCATCGAATCCTCTTAGTCT
+
::89;9/09B<;;BCCBBABBBBAAACBBB;;:,95@=9BC?A?BCCCCBCACCCCB?BACCBB?B@DCCBBCBCC@CBCC9BC?BAAA<@ABB@CDE@DD>BBCCBC@CCDDBB@@<@AA?@>BBBAABBB@BCCC@CBBBBBBBCBBBAAA@@>@BA?BB8;8;BC<<;BCB>B:;:;-;9A4;;;;;*;AABD?EDCCCCCBBB;>???,?@?@@=@?CB?CBCBBBC@C?ABCCCC>@?AADCBB;;;CCBB@A@BAAA;;6;AA@A:::6:99?AB???
@ATNG8:00152:06234
GATGGTAGGCGTGTGAGAGTCTGCCCAGAAGATCAGGAACTCTAGAAGAATTCAGATTTTTAACACGAGAGTAAACGTAAAAAGAAGGTTTTACAAGACTCACGTTAACAATATTGCAGCAGTACGCACACAATCGAAGCGCAGTAAGGATGGCTAGTGTAACTAGCAAGAATACCTCGAAAGCAAGAAAAAGAAGTACGCAATTAACTATTAACGTACCTGTCTCTTCCGAAACGAATGAGTACGATGAGAGAGCTCTCTCTACCATCGAATCCTCTTAGTCT
+
:::?@ECC?@@ACCCBBBCCCBBBB=BBD@@BABAA?A@CBBBBA@<@B6;5;A??@BAB2B?CCCBCCCCCBD=A@77777)7?<A?BDD:BBC?BAA@AAA??;??AA>B9818=?>BBB???@:;;AAA<??AA<>>?A@@>>9?<AAB@CBBBBBCC@CCBBBB?BC?C>>>@BBDE=BBB?AAAAA3AA=@@@789:18188==AA=A<??@;:6:>==677:?<?DD;ABB?BBBB@@ABBBBCCCAA>A;::@>>>A@<@???A==;59<<8799?<
@ATNG8:00152:06242
GATGGTAGCTCGCTGATGATATCTCCAGAAGATCAGGAACTCTAGAAGAATTCAGATTTTTAACACGAGAGTAAACGTAAAAAGAAGGTTTTACAAGACTCACGTTAACAATATTGCAGCAGTACGCACACAATCGAAGCGCAGTAAGGATGGCTAGTGTAACTAGCAAGAATACCACGAAAGCAAGAAAAAGAAGTACGCTATTAACTATTAACGTACCTGTCTCTTCCGAAACGAATGAGTACACACTCTCATATGACACTACCATCGAATCCTCTTAGTCT
+
::88554;>>?B@B:;;A@@@@@ACACCCADBAA;;9;@CCCCGBB?@@=@?BB@@?@@>.@9??ACCBAA899/9>;;:99'9=99.559&99=99:9@@C@AB>B?CB?BCC>@ABB@@?AAB=@@?>99.499:5;?:@@?BB?B?B;;:;AABBBBB?AACCBB?BB?BBB>BB@??:?>;:00000(00*0::;?AA<=9=8<<<99<<@@BBA?A@000:;7=><BC<8=B>@@@@BBCD???BBBB>>@;????BAA@??>??>8;>;98<459=:8
@ATNG8:00155:06222
GATGGTAGTGCGTGAGAGAGAGACCCAGAAGATCAGGAACTCTAGAAGAATTCAGATTTTTAACACGAGAGTAAACGTAAAAAGAAGGTTTTACAGACTCACGTTAACAATATTGCAGCAGTACGCACACAATCGAAGCGCAGTAAGGATGGCTAGTGTAACTAGCAAGAATACCACGAAAGCAAGAAAAAGAAGTACGCTATTAACTATTAACGTACCTGTCTCTTCCGAAACGAATGAGTACGTGTGACGTACGTGAGCTACCATCGAATCCTCTTAGTCT
+
BCCF@CCBBBCCAABDBCDCCCBBB>CCEDCCCCCCAC@CBCCCCC@BC@C@AA??????.?<BBA@ADCCBBB=A@BBBBB2DB?B?BBB;BCCDBBCCCCA@=@@@A?BDDACBBABDCDCCBDBBBDC?CBBB?CABBCCAA?B@CAA?BBBCCCBB?BCCBBB?BB>BBB=??BCC>BBC?BBBBB3BD?BBABCCCAA<A7;;??<?=AAB;;6;A:::AA>A?ABB>BBB?CBBBBBBBBBBCBBBBBBBBBBBBBDC?A???A?BB?AA=<@A@AB
@ATNG8:00155:06256
GATGGTAGTATAGAGCTCTACATAGTACTCATTCGTTTCGGAAGAGACATGTACGTTAATAGTTAATAGCGTACTTCTTTTTCTTGCTTTCGTGGTATTCTTGCTAGTTCACTAGCCCATCCTTACTGCGCTTCGATTGTGTGCGTACTGCTGCAATATTGTTAACGTGAGTCTTGTAAAACCTTCTTTTTACGTTTACTCTCGTGTTAAAAATCTGAATTCTTCTAGAGTTCCTGATCTTCTGGTGTCTGATCTGTATCACTACCATCGAATCCTCTTAGTCT
+
<<C>@CCAAACDCCCB?@ADDCCBBCCDFB998:@@A=BC@C@BBBBCCBBBCC@@=?=AABA?B?CAAAA:9<D@BBIEE5;;::BAC<CBBB?BBA>@@=AACCFD@CCCCCCFJ?CBC@B@CBBBCCAA=ABCC@BCCCCBEBCCCBBBCCD@AAB@CC@B?BCDDBBBCC?BBBCC;C?C@CDCCC3AA@@@:AAABBBBCICACJFI5ECCDD?CAIC@CBCCCCD@C@BCBB@@<@@B=BBCAAACCBBBCCECCCCAA?@BBBB@BB?BBB@BBBBC
@ATNG8:00158:06234
GATGGTAGCGCGACGAGCGTAGACCCAGAAGATCAGGAACTCTAGAAGAATTCAGATTTTTAACACGAGAGTAAACGTAAAAAGAAGGTTTTACAAGACTCACGTTAACAATATTGCAGCAGTACGCACACAATCGAAGCGCAGTAAGGATGGCTAGTGTAACTAGCAAGAATACCACGAATGCAAGAAAAAAGAATTACGCTATTAACTATTAACGTACCTGTCTCTTCCGAAACGAATGAGTACTATGTAGAGCTCTATACTACCATCGAATCCTCTTAGTCT
+
@ACC>A<CBBB@@?BB@BBBCCCCC?CGC@CCCD@@=@<?;;;AAB@CD@C=??@99999)9=A>>?CBBBBBB;>?AAAAA0@@;=49::&9;;;<BB@BA@AC7<7;A>AAC8;;CBCJCCBCCCDBBBB<@@@@>@@@BCBBC?C@CCD?A@@?BCCD?CBB???>AB???>=B?7707=73/789999$898707;9>A;;9915::5875789:717<><=<A>A6BCD>>==27777>ABBBAAA>>;8:>>>?>>>@@@:>>>==7;;=AAA<=A?@?
@ATNG8:00166:06257
GATGGTAGACACGTGTGCTCTCTCGTACTCATTCGTTTCGGAAGAGACAGGTACGTTTAATAGTTAATAGCGTACTTACTTTTTCTTTGCTTTTCGTGGTATTTCTTGCTAGTTACACTAGCCATCCTTACTGCGCTTCGATTGTGTGCGTACTGCTGCAATATTGTTAACGTGAGTCTTGATAAAACCTTCTTTTTACGTTTACTCTCGTGTTTAAAAATCTTGAATTCTTCTAGAGTTCCTGATCTTCTGGCTCTCGTAGACAGATACTACCATCGAATCCTCTTAGTCT
+
:;;;@AD@BBBAA?;?;=>>@ECDBB999CCD@ABAF?AA=A>;;:A@@A@CCCAAA<B8;:DD@D?B<<=;0//8)//////$/77.73333&333349333(3<,377733.3@<=@AAC>AAC7:7;A>=>=7838>>D;>>@>>==888>:;;>>>;>??;?A=A<AAA???@@A=;;;>>>/>5;188@@@+88=<<3<;<9;999255'59::)978/7>1:3;:18<:785;:>9?@>@AA:>==<@;;;>=CA?=>=>>A>>>@=7666//+/=79997=@>=>
@ATNG8:00166:06259
GATGTAGCGCGACGAGCGTAGACCCAGAAGATCAGGAACTCTAGAAGAATTCAGATTTTTAACACGAGAGTAAACGTAAAAAGAAGGTTTTACAAGACTCACGTTAACAATATTGCAGCAGTACGCACACAATCGAAGCGCAGTAAGGATGGCTAGTGTAACTAGCAAGAATACCACGAAAGCAAGAAAAAGAAGTACGCTATTAACTATTAACGTACCTGTCTCTTCCGAAACGAATGAGTACGATGAGATCTCGTGTGCTACCATCGAATCCTCTTAGTCT
+
8898><@?C@@@A?@;>>>CCCDE<:;99=@ABA@=@>BBBBCBB?BC@D=?=9:8889'98@?BCBBBC899,97;9995$5:5:8>>>2><<9<D@FEBBCB?B?BA?A@@<@ABACAAACCCDDBCA@=@A;;79CAABABB?C?B;;:;ACACB:;::CCCBB?BB?BA:6:=:99297717;<<=.;A?AAAADDDAA7;7:<<A<@<@ABAA>B???AAA>A9>?B=BBHAEAAABBBFCBCC==>?BBC>>>;777:;>>999488597737::<=
@ATNG8:00168:06219
GATGTAGCACGAGTCACTCATATCCAGAAGATCAGGAACTCTAGAAGAATTCAGATTTTTAACACGAGAGTAAACGTAAAAAGAAGGTTTTACAAGACTCACGTTAACAATATTGCAGCAGTACGCACACAATCGAAGCGCAGTAAGGATGGCTAGTGTAACTAGCAAGAATACCACGAAAGCAAGAAAAAAGAAGTACGCTATTAACTATTAACGTACCTGTCTCTTCCGAAACGAATGAGTACGATGAGAGAGCTCTCTCTACCATCGAATCCTCTTAGTCT
+
BBBCCCDC?@@CCCCCCCDDBBBF?CBB?BCFEBB@B@CCCB@AC@DF@C@CCCBBDDD5C@CAAACDAA?>=5;<:;;;:*:?=@=CBB9CCB9;<CBBBF;;;;ADE@CBB@CCCCCCCCCCCCCCCCB?BBBA>AACBBCBC>B?B@@=@@@BBBCC?CCABBB?CD????=A@BBD>CA@;::9999%9>;?A?@>>BAA<?7::CE9@<>>A??=?AAAABB?C=A@C=BBA?CCCBBAABBBBDA>>>@@==<=:;;?@<A>==A<AA=====@@>>=
@ATNG8:00168:06229
GATGGTAGTACATGATAGACGACACCAGAAGATCAGGAACTCTAGAAGAATTCAGATTTTTAACACGAGAGTAAACGTAAAAAGAAGGTTTTACAAGACTCACGTTAACAATATTGCAGCAGTACGCACACAATCGAAGCGCAGTAAGGATGGCTAGTGTAACTAGCAAGAATACCACGAAAGCAAGAAAAAGAAGTACGCTATTGACTATTAACGTACCTGTCTCTTCCGAAAACGAATGAGTACGATGAGATCTCGTGTGCTACCATCGAATCCTCTTAGTCT
+
@ABC?BBCBBBC99;BCCCC???CD@DDD@CECDCC@B@BBBCCCD@AA?C@CBCCDDCC5B@BCCCCDDCCBC=B@??@@@2@C?C<BBB:BDEADBCCCCC::9;?BB@CCC@CDBAACCCCCCCBBBCB=CEDD?BBBBBBBF@C?CA@<@CCCCDCC?AACBCC?AA>BBC>??CCC>A>><>BDDD2AB?BAAACCCCC?BABBDD>><:@===<A@>==>><A<AAAA5AAA==<=@@@AAAAA@@@::665>>>A??@A=A=>>>=AA<???<@CAAA
@ATNG8:00169:06243
GATGGTAGTGTCATATGAGAGTGTGTACTCATTCGTTTCGGAAGAGACAGGTACGTTAATAGTTAATAGACGTACTTCTTTTTCTTGCTTTCTGTGGTATTCTTGCTAGTTACACTAGCCATCCTTACTGCGCTTCGATTGTGTGCGTACTGCTGCAATATTGTTAACGTGTCTTGTAAACCTTCTTTTACGTTTACTCTCGTGTTAAAAATCTGAATTCTTCTAGAGTTCCTGATCTTCTGGATAGCGACGCGATATACTACCATCGGAATCCTCTTAGTCT
+
8::<=C8<?BB;;6=??CCCCHICCCC@;;5;5<:;;1495;;?@=9;:@.55559497:9555>7==55595559499===+<=:=>?>2///--(--,(,-(--//8<8=@>><;;;6;;<7<7:<<<666A9;;;;155;>>D696;;;;99:>)///)/:49)/5::///27///)/2945555&5555=3;;<666<997)////$//7//)549<.56==>>>9>9<<;;;=9999;@AA@A@?@@@;::@::;B@A;AA:;292999=773::///
@ATNG8:00170:06237
GATGGTAGGCGAGAGTGAGACGCAGTACTCATTCGTTTCGGAAGAGACAGGTACGTTAATAGTTAATAGCGTACTTCTTTTTCTTGCTTTCGTGGTATTCTTGCTAGTTACACTAGCCATCCTTACTGCGCTTCGATTGTGTGCGTACTGCTGCAATATTGTTAACGTGAGTCTTGTAAAACCTTCTTTTTACGTTTACTCTCGTGTTAAAAATCTGAATTCTTCTAGAGTTCCTGATCTTCTGGCGCGTATGTATGTCGCCTACCATCGAATCCTCTTAGTCT
+
B;96<<>C>AABABCCBCBECCCCBCBDCCAA>@AA@<BD=@?@CCBBBC@CCCBC@C@BBCB@C?CBCBBBAAA?:99::.9A?CCCB9BBBD?BBA?BC?@@?BBB@BDBBBBAA?BCB<@;>=;97::::?@@@<AA>>>AA>>>D==<<<>:>>><AA7;:=@BBCAA??7?AAAA5A<?:=====/=A<=>2:;@;;;@AAA:>===.===;;7;;@B<??BBA>>;>;>>@@>>;>BB<>=>>@@@@===CAAAA:>>?<?:;:A=BB:=>A<AB???
@ATNG8:00170:06257
GATGGTAGAGTATCATGTGTATCTCCAGAAGATCAGGAACTCTAGAAGAATTCAGATTTTTAACACGAGAGTAAACGTAAAAAGAAGGTTTTACAAGACTCACGTTAACAATATTGCAGCAGTACGCACACAATCGAAGCGCAGTAAGGATGGCTAGTGTAACTAGCAAGAATACCACGAAAGCAAGAAAAAGAAGTACGCTATTAACTATTAACGTACCTGTCTCTTCCGAAACGAATGAGTACATAGATATACGTATAGCTACCATCGAATCCTCTTAGTCT
+
5<<?ADCCA@BBDCBBBCCCFCCCD?CBC?CCCC@@=@?BBDCDCC@BB@B@BCCCCCCC5D@CCCCCCCCCC@;BB;;;;;(;@;;5955'5?96;BBBDDC996;?AA@BCC@CCCCCCCCBAABBBCCC@CCBB@BBBBCCBB@D@BBC@BBBCCCCC?CCCCCC?BB>BBB>@@CCE@BAA=@@@AA2AC@B>>>CCBCC?A=@@DD=A<AABBB>BB@@@AA@B?BCC>CCC@CCCCCCBBAABACCCA?CCBBB@@@BB@B=>??<AA=<<><AB666
@ATNG8:00171:06210
GATGGTAGCGCATATCAGCGCAGCCCAGAAGATCAGGAAACTCTAGAAGAATTCAGAATTTTTAACACGAGAGTTAAACGTTAAAAAGAAGGTTTTACAAGACTCACGTTTAACAATATTGCAGCAGTACGCACACAATCGAAGCGCAGTAAGGATGGCTAGTGTAACTAGCAAGAATACCACGAAAGCAAGAAAAAAGAAGTACGCTATTAACTATTAACGTACCTGTCTCTTCCGAAACGAATGAGTACTGCGTCTCACTCTCGCCTACCATCGAATCCTCTTAGTCT
+
?CCC@EBBAA?@555=:::<<;;;=4<@@6555<55.55)5::;;44.44.483///)/777'7)///777;//)/;179949<<;):=2626>>0=<<6;;;999:555)55::6;44.444444899:<<@@@@CADBBB=@@@@AAA@?B?EAA?@C@@@CBB?BA@@BB<??=@@B=?=@@@7;00)000000$0869?>C=;AB=?C>@:AA<A?@@AAA=;;;CCBB@C?BAE<:::6:?>@A???CBABBDDCCCCBBBB@CCC@ECCBB>AA>@??<?AABB
@ATNG8:00172:06218
GATGGTAGCACTGCGCACACATCCCAGAAGATCAGGAACTCTAGAAGAATTCAGATTTTTAACACGAGAGTAAACGTAAAAAGAAGGTTTTACAAGACTCACGTTAACAATATTGCAGCAGTACGCACACAATCGAAGCGCAGTAAGGATGGCTAGTGTAACTAGCAAGAATACCACGAAAGCAAGAAAAAGAAGTACGCTATTAACTATTAACGTACCTGTCTCTTCCGAAACGAATGAGTACGTGTGACGTACGTGAGCTACCATCGAATCCTCTTAGTCT
+
@:<>@CBCCBBBCBCCCCBBCCCC>CBC?CCCDCC?C@CCCCCBB?BC?C@CCB;::::):=@BBABCBB??>7=>9;;;;.;E@EACCC<CCCBCAA@CCCA@>AGCE@CCC@CCCBCCCCDCBBBABCD?AACC<@@AABBBB>C@BBB@BBBBBBBB?BBBCBB?BB@BBC>AACCC>CBC?BBBBB3B@<@>>>ACABA:@8<<AB<A<@ABAA=AA???BB?C?CCC;BBD?BBBBBBBBBC@@?@>BBBBAAACBBBC@B;;;><A>::;:4:<<==
@ATNG8:00175:06229
GATGGTAGAGTACAGTGTAGTAGACCAGAAGATCAGGAACTCTAGAAGAATTCAGATTTTTAACACGAGAGTAAACGTAAAAAGAAGGTTTTACAAGACTCACGTTAACAATATTGCAGCAGTACGCACACAATCGAAGCGCAGTAAGGATGGCTAGTGTAACTAGCAAGAATACCACGAAAGCAAGAAAAAGAAGTACGCTATTAACTATTAACGTACCTGTCTCTTCCGAAAACGAATGAGTACGAGAGAGCACACGTGTCTACCATCGAATCCTCTTAGTCT
+
A?<::@??@@@BBBBDCCCDCCCBBFHED@BAA@;;2:299>?A<B9BC@C<??BBCCCD1?9=>797;>><>:3446>???+9:65499;0;>>BDHCCCCBBB?B@CC?A@@6;9ABCCCCAAACC@@@C@C@A@?AACCBBDB?C?A;;5;@@ADBBD=@?BBCC>BB@BBB;>===C>AAA?BBCCC3BB?A?>;;:58:)/)/755/5/5=??=<=:0//68)3,3333&3993334<:::;8<;779;;;779?79=99877;;AA:@@=778=@@>>>
@ATNG8:00180:06237
GATGGTAGCTATACGTATATCTATGTACTCATTCGTTTCGGAAGAGACAGGTACGTTAATAGTTAATAGCGTACTTCTTTTTCTTGCTTTCGTGGTATTCTTGCTAGTTACACTAGCCATCCTTACTGCGCTTCGATTGTGTGCGTACTGCTGCAATATTGTTAACGTGAGTCTTGTAAAACCTTCTTTTTACGTTTACTCTCGTGTTAAAAATCTGAATTCTTCTAGAGTTCCTGATCTTCTGGAGATACACATGATACTCTACCATCGAATCCTCTTAGTCT
+
448:7;<CABA?@ECCBCCCCBBB;:9=:@@@;AGEH?EGACACBBBCCC@BBCA@?A@DCCC@C@BBBBBBCBB?DDBBB3AB=A9:9.7;@@<AA@;;;-00:>//0/BA?AACB?BBB=@=@@>A=;;;=B>>==B@@?A=>>CA>=<A@??<@@@<@@<@<@???BB???9<=BBB;B<A:==???/?E=<<1766///9::<8====.<<;;=171698=:;:>>B>D>;;;???8;;D>===AAAAA@AAAA?????==8=;;;=8=C;>??:>=88/
@ATNG8:00183:06249
GATGGTAGTGATACAGATCAGACACCAGAAGATCAGGAACTCTAGAAGAATTCAGATTTTTAACACGAGAGTAAACGTAAAAAGAAGGTTTTACAAGACTCGCGTTAACAATATTGCAGCAGTACGCACACAATCGAAGCGCAGTAAGGATGGCTAGTGTAACTAGCAAGAATACCACGAAAGCAAGAAAAAGAAGTACGCTATTAACTATTAACGTACCTGTCTCTTCCGAAACGAATGAGTACTATGTAGAGCTCTATACTACCATCGAATCCTCTTAGTCT
+
8<<=?BAAACCCCBBBBCBBCCCDG@CCC@CEECBB?B@CBBACBB=BA?C?BBB?????1??CBA@ACCBAA@:??=@@@@,@@=@5;;;6;FDGIBCCCBB:99;@CC@BCD?CBCCCCCCCCCCCCCCD?CCBA?BCCCCCCB>B?DBB?BBBCDBBB?CBBBBB@BD@???<??CCC<A:939=<<?1?C?B???BBBCB;>7;;BB=D;@@F@@>@B???BB@C@CCC>CBB?BCCBBBCCBBBCBCC>>>>>ABB;;;?<@@BBB<@@<>>>;?A999
@ATNG8:00184:06213
GATGGTAGAGTATCATGTGTATCTCCAGAAGATCAGGAACTCTAGAAGAATTTCAGATTTTTAACACGAGAAGTAAACGTAAAAAGAAGGTTTTACAAGACTCACGTTAACAATATTGCAGCAGTACGCACACAATCGAAGCGCAGTAAGGATGGCTAGTGTAACTAGCAAGAATACCACGAAAGCAAGAAAAAGAAGTACGCTATTAACTATTAACGTACCTGTCTCTTCCGAAACGAATGAGTACGAGAGAGCACACGTGTCTACCATCGAATCCTCTTAGTCT
+
5==B@CC@@@B@@?B;5566<<<=>8=:93///7/4.4.44;;://)//)//)/7799=;=+=7;7900//)/:::1<<:9999$5549=@@>+;<<8==@@@A@A@>@?DC?BAB@BCBACCCCCCCCCJJCC?BBBBACAAABBBB@C@A@@?;;;9@A9;:9ACCDC@BB?BCC@BBBBF>BBB>A@A@?2@A9>????BBBC?B<?:>>9=8=@B;;7;A?@@@<7<:==A<<@?=ABBFCBBA???>>??????>A@<><=:3<///75886:4202799=
@ATNG8:00184:06235
GATGGTAGGCGTGTGAGAGTCTGCCCAGAAGATCAGGAACTCTAGAAGAATTCAGATTTTTAACACGAGAGTAAACGTAAAAGAAGGTTTTACAAGACTCACGTTAACAATATTGCAGCAGTACGCACACAATCGAAGCGCAGTAAGGATGGCTAGTGTAACTAGCTAAGAATACCACGAAAGCAAGAAAAAGAAGTACGCTATTAACTATTAACGTACCTGTCTCTTCCGAAACGAATGAGTACGATGAGATCTCGTGTGCTACCATCGAATCCTCTTAGTCT
+
==94.4444494:>9:><@;??494)49;7;9=@;9299=956<<@8BB<@<@ABABBB@1@;995;:8899991933333&3948,733+39>;<499BCAAA?B@CC?CFA<?888;====;;:<=<<<6<=983//.88./226269=7=<?>A?00,/;;;000:9=6?:718>>;;29;;889898(3<5;335;;97=:=;A@@@=D=@====8==;;;?@8;6967.700)0<:9:??===BBBCBC@@@B888<888<A@BBB?AA>A@@;@>>;;
@ATNG8:00188:06223
GATGGTAGATTACAGTGTAGTAGACCAGAAGATCAGGAACTCTAGAAGAATTCAGATTTTTAACACGAGAGTAAACGTAAAAAGAAGGTTTTACAAGACTCACGTTAACAATATTGCAGCAGTACGCACACAATCGAAGCGCAGTAAGGATGGCTAGTGTAACTAGCAAGAATACCACGAAAGCAAGAAAAAGAAGTACGCTTTAACTATTAACGTACCGTCTCTTCCGAACGAATGAGTACACACTCTCATATGACACTACCATCGAATCCTCTTAGTCT
+
8888=CB@BB@BCBBBBAAACCHICABCC@CCCCDD@C?BBCCBBB@BB?B@BBBBAAAA2@=B>>?AAAA???8?@@@@@@0AC?C@GDD=GCC@CABABBCBC?C@CC@CCD?CCCBCCCCCDBBBBCCC?CDCC?BBBBBBBB>B@BAA?ABBGBCCC?BBBBBB?BB>::9<??CCC>B9:9:CDDF3B@<?>>?@???9?:=;;;=B;?@>;;5;>>>7717100,0:;6;BB@@???BABBBBCCCBBB??>CCAA<ABDAA?@@;A;;5;BBBA
@ATNG8:00189:06219
GATGGTAGTGTCATATGAGAGTGTGTACTCATTCGTTTCGGAAGAGACAGGTACGTTAATAGTTAATAGCGTAACTTCTTTTTCTTTGCTTTCGTGGTATTTCTTGCTAGTTACACTAGCCATCCTTACTGCGCTTCGATTGTGTGCGTACTGCTGCAATATTGTTAACGTGAGTCTTGTAAAAACCTTCTTTTTACGTTTACTCTCGTGTTAAAAATCTGAATTCTTCTAGAGTTCCTGATCTTCTGGTCTACTACACTGTACTATCGAATCCTCTTAGTCT
+
:::;;@@0;;?@ABCCCC>CCCBB99956==B?BCCE>CC?D@BBBBAAA7>AA00-/5;=9A6;89@@<C@?7;C>@?@@@+===6666>3:::949555)5949;666>:>>CA@@AA?BBC@D=AAAABCA@=A;;:9>AAA@@9:6;??;@=??;??>;@D4949?====>992999999$9.5.55<<<*;;<<=3;;;55565554999;(55555.549<750//0/7)/)/:::<<8<<<9C?CBBDCDDBCCBBBBBAB@A=AB=;<<5;@@@@
@ATNG8:00190:06242
GATGGTAGCTCACGTACGTCACACGTACTCATTCGTTTCGGAAGAGACAGGTACGTTAATAGTTAATAGCGTACTTCTTTTTCTTGCTTTCGTGGTATTCTTGCTAGTTACACTAGCCATCCTTACTGCGCTTCGATTGTGTGCGTACTGCTGCAATATTGTTAACGTGAGTCTTGTAAAACCTTCTTTTTACGTTTACTCTCGTGTTAAAAATCTGAATTCTTCTAGAGTTCCTGATTCTTCTGGTATGACTAGTGTACTACTACCATCGAATCCTCTTAGTCT
+
:<=>@EBCB@<@B>BB:69<@AAB@@A@AB@A?ACCI>CC@C@CCDDDDD@BBBBB?C>A@BA@D?BACCCCBBB@BAAAA.::<@@@@:AA@A?@??>AB?BBCCCC?AA@@ACCA>CBC<@=@C@B@DAA;A@@@9<<====>>A>>>A>?;;7;===AA<A<@@@@AAB@@;@@@CF;D6;5;::::*:>:::-88====A:;;<@@@@/>AA?99=:>>::66;///5;5;9//(/5(//A178>;;;?AAA?>==>>===A;>>>>>:>>5;;;9>>>=9
@ATNG8:00190:06249
GATGGTAGGAGACACGTCGCACACGTACTCATTCGTTTCGGAAGAGACAGGTACGTTAATAGTTAATAGCGTACTTCTTTTTCTTGCTTTCGTGGTATTCTTGCTAGTTACACTAGCCATCCTTACTGCGCTTGATTGTGTGTGTACTGCTGCAATATTGTTAACGTGAGTCTTGTAAAACCTTCTTTTTACGTTTACTCTCGTGTTAAAAATCTGAATTCTTCTAGAGTTCCTGATCTTCTGGGCAGACTCTCACACGCCTACCATCGAATCCTCTTAGTCT
+
@>>;7;AC@BB;;;@:;;ABC@@ABCBDCCAA?A@AB<AA?AFJFCCBBA@DCCCC;;;<DCB?B@BAACCCC=C8??:::)?B>??<=6CDBB@BBB?CD?BABBBB>AABBBBBB?BAA>A?BC@@@@AA<A@@:>=A>>=>=>>?A@@@AB=;;;=>>;>=AA@??@@AB<>==<<.<=C:=<DDE/=====-88>>>>>===:>=>=/:??<=4:4:@:>?BB;;;;@;@DBABB388==4=========>>:;;@=AAB<;;;;;=?>8===8;;;BA
@ATNG8:00193:06239
GATGGTAGCGAGCGAGTGTGTATACCAGAAGATCAGGAACTCTAGAAGAATTCAGATTTTTAACACGAGAGTAAACGTAAAAAGAAGGTTTTACAAGACTCACGTTAACAATATTGCAGCAGTACGCACACAATCGAATCGCAGTAAGGATGGCTAGTGTAACTAGCAAGAATACCACGAAAGCAAGAAAAAGAAGTACGCTATTAACTATTAACGTACCTGTCTCTTCCGAAACGAATGAGTACGTGTGCGACGTGTCTCCTACCATCGAATCCTCTTAGTCT
+
BCCC@BBBBBDCABBCCBBBBBBBD@CCC@FCBBBB@B@CCBBAAAADD?A?AAC;;;;;*;=ACECFDECCCC<@@@@@@A5AC@D>ABB:BBC>@ABBCBCCB?B@CE@B@A>ABCBBBBBBCCDCCCCDBEDBB?A@BDCCCCBC@C@A?ABBBJBBB@CCFBBC?BB@CEF?AACBB=BCC=@@@@@2AC@DBAACCA@@7849A::49=@@CBC>BBAA@@@@C@CDD?CBCACCBBBBAABB:99DDBBBBBBBB;>??:???@@<@A<9::=>?;<;
@ATNG8:00195:06216
GATGGTAGTATAGAGCTCTACATAGTACTCATTCGTTTCGGAAGAGACAGGTACGTTAATAGTTAATAGCGTACTTCTTTTTCTTGCTTTCGTGGTATTCTTGCTAGTTACACTAGCCATCCTTACTGCGCTTCGATTGTGTGCGTACTGCTGCAATATTGTTAACGTGAGTCTTGTAAAACCTTCTTTTTACGTTTACTCTCGTGTTAAAAATCTGAATTCTTCTAGAGTTCCTGATCTTCTGGGTCTACGCTCGTCGCGCTACCATCGAATCCTCTTAGTCT
+
:::<=AA@CBBBBCCDBBBCCCCCBBABBBCC@CBEE>CB@C?CAAACCC@CCCCC?B@CDBB>B=?@BBBBB<A<??>=?.?>?A=??7?CCG?BBB@CD<???@@@>AAABBB@A=A>>:>;:::@AA@@;@AAA:==>>===>>@@AC?@@A<???=BA<?<>>>@AA>>>====DC;D;@<@AAAA/@>99=19/////99:=:>>>>/>>?=>:=;>>=>>>>A@@=A<????@@8<;BB:@@@@AAA>=====>>@@??;>;;;?<>=:=@?6;7:::
@ATNG8:00198:06253
GATGTTAGGCGTGTGAGAGTCTGCCCAGAAGATCAGGAACTCTAGAAGAATTCAGATTTTTAACACGAGAGTAAACGTAAAAGAAGGTTTTACAAGACTCACGTTAACAATATTGCAGCAGTACGCACACAATCGAAGCGCAGTAAGGATGGCTAGTGTAACTAGCAAGAATACCACGAAAGCAAGAAAAAGAAGTACGCTATTAACTATTAACGTACCTGTCTCTTCCGAAACGAATGAGTACACATCGTCGTGTCGTGCTACCATCGAATCCTCTTAGTCT
+
@:>=B@BC@CBABCCCCCCAAACEG>CBB?BCCCFDBD?BBBBCCD@BB?B?A@@;::;;*;@AAAAABCCAAA=@A@@@A9AA?B=BAA9AAB?B??@AFCCD@B@BB?BBB?@;;;??>>>@???AA??<?>>><??>>>>>>:>:<:>;?AABBCDD?BBBBBB@BC?BBD@BCBBA<A@@;=????.?B?BBBCCBAAA3818?>?<>=AC???=AA<;;>=<@<@AA:ABB?AAABB??????9::@@AAAAABBBBBB@BAABC?CF?BBB?AA@BA
@ATNG8:00151:06287
GATGGTAGAGTATCATGTGTATCTCCAGAAGATCAGGAACTCTAGAAGAATTCAGATTTTTAACACGAGAGTAAACGTAAAAAGAAGGTTTTACAAGACTCACGTTAACAATATTGCAGCAGTACGCACACAATCGAAGCGCAGTAAGGATGGCTAGTGTAACTAGCAAGAATACCACGAAAGCAAGAAAAAGAAGTACGCTATTAACTATTAACGTACCTGTCTCTTCCGAAACGATGAGTACATAGATATACGTATAGCTACCATCGAATCCTCTTAGTCT
+
4:;>?BBBCBBABAA@AAABHHBAAACBB?@@@AAA?A>ABAAABB?BB6;69@==>C@C+B:BA>CBCCJBBB<BA@ACDD5CC@CADDD;EBB?BBB@D>>00+0<@@=A@D@CCBBBBABCCCCBBBCDAFCCC=AACCCCBB?CAEBB=BBCCCCCC?CCCCAA?BB?BBB?@ABCC9A=<889898(:>=@?@@BBBCC>A>ACCC?C?CACBB@BB@@@A@=A?BBB>CBBBCBBBCAABCCCAABBBBBBAAABBBF?CBB@A<<;6;66/6<777
@ATNG8:00151:06306
GATGGTAGTCTCAGATAGTCTATAGTACTCATTCGTTTCGGAAGAGACAGGTACGTTAATAGTTAATAGCGTACTTCTTTTTCTTGCTTTCGTGGTATTCTTGCTAGTTACACTAGCCATCCTTACTGCGCTTCGATTGTGTGCGTACTGCTGCAATATTGTTAACGTGAGTCTTGTAAAACCTTCTTTTTACGTTTACTCTCGTGTTAAAAATCTGAATTCTTCTAGAGTTCCTGATCTTCTGGTCTACTACACTGTACTCTACCATCGAATCCTCTTAGTCT
+
:888:?;A@AA>@>99555555<566=977//)//99/:=:=;>CCB>AA00/<<<6;,65:>:;7;;A=>@A=A000A@@,00+//77.<85616>=8=B769>@?@99:CCBCBB?ACC@C>A@CCCCDC@BBCC@CCCCCCC00000000<<6<00+5C<@7<<@666>===@@@<<+;8<166??>+<;555,55>=>;CBCC@CCFC5@?@??<@@CC?;;;A@@B?B?BBBB@@=@@B?BB@@@CB@@ABBBBB;;;AA=A;:0@;@@;000+00:98
@ATNG8:00156:06302
GATGGTAGTGCGTGAGAGAGAGACCCAGAAGATCAGGAACTCTAGAAGAATTCAGATTTTTAACACGAGAGTAAACGTAAAAAGAAGGTTTTACAAGACTCACGTTAACAATATTGCAGCAGTACGCACACAATCGAAGCGCAGTAAGGATGGCTAGTGTAACTAGCAAGAATACCACGAAAGCAAGAAAAAGAAGTACGCTATTAACTATTAACGTACCTGTCTCTTCCGAAACGAATGAGTACTGTATCTATGTGTGCGCTACCATCGAATCCTCTTAGTCT
+
<=<<?CBBBCCB@@@AAACBBB@@A39667;;;AAB=@8@AACBBB@BB@B;DC@@;===+=8@??@??C???>8?<?9===,=?;@=AAA8@BD?BBBBB@A00-0:=>;@@A;@@A@@@BB;;;AAACCC@CCA@=@;:;CBDC@D@CCD?AADC;;9D@CBBBBB?AA<??@:@@AAC;@8849@AAA3A@=@@@>><>AA8>87775497:>AAA@AA@B=>?7:58CD>BCA>ABBBA@@@AAABBBBBBBBBBBACC==;8AAAD=BB7;;;<AA???
@ATNG8:00159:06281
GATGGTAGAGTATCATGTGTATCTCCAGAAGATCAGGAACTCTAGAAGAATTCAGATTTTTAACACGAGAGTTAAACGTAAAAAGAATGGTTTTACAAGACTCACGTTTAACAATATTGCAGCAGTACGCACACAATCGAAGCGCAGTAAGGATGGCTAGTGTAACTAGCAAGAATACCACGAAAGCAAGAAAAAAGAAGTTACGCTATTTAACTATTTAACGTACCTGTCTCTTCCGAAACGAATGAGTACTGTATCTATGTGTGCGCTACCATCGAATCCTCTTAGTCT
+
9989;;;ADBCB955555:?;969A=A=;49494::3:5566===@<9:699==444444$54;;<:99@00)00)////<<<(:<1667;AA0>A@166555====>8@?BB@;:;24<89;<===@9959>;;4;BCC@CCCBCBA@=A?AA@=@AA@A9:9<;;>CCC?BA@BBB=@:=?<88771337377%73837.7>;;;377(3173333(36<5;;<695444493:6<<<38:83443::;;885<BAAAAAA@BBBCCDCC=??@;:500*00/)/@BBB
@ATNG8:00160:06297
GATGGTAGCGCGACGAGCGTAGACCCAGAAGATCAGGAACTCTAGAAGAATTCAGATTTTTAACACGAGAGTAAACGTAAAAGAAGGTTTTACAAGACTCACGTTAACAATATTGCAGCAGTACGCACACAATCGAAGCGCAGTAAGGATGGCTAGTGTAACTAGCAAGAATACCACGAAAGCAAGAAAAAGAAGTACGCTACTAACTATTAACGTACCTGTCTCTTCCGAAACGAAGTACCTCTCAGACGCTCGTCCTACCATCGAATCCTCTTAGTCT
+
:<<<7<;444555;>>?DFCAAABC8A:;2995999.5.449:::;9>>:=9==>>:===+;9=888>>BCBAA8734555&5<8>.555&555.5;AA=@>:;5;<<;5;@@8>@@>BCAAACBA@BA@@:@;9:=@@??@?BA>B?AA?=>;::>99<7::::;:68858==8==:::2998178==?.?C@AA>@0////6;6:676384225553888455<8<68;>588?8<<88488;;==<<773339;6?=>488<>=6==444;5888:9
@ATNG8:00164:06260
GATGGTAGCATCATGCATATCTCACCAGAAGATCAGGAACTCTAGAAGAATTCAGATTTTTAACACGAGAGTAAACGTAAAAAGAAGGTTTTACAAGACTCACGTTAACAATATTGCAGCAGTACGCACACAATCGAAGCGCAGTAAGGATGGCTAGTGTAACTAGCAAGAATACCACGAAAGCAAGAAAAAGAAGTACGCTATTAACTATTAACGTACCTGTCTCTTCCGAAACGAATGAGTACCTCTCAGACGCTCGTCCATCGAATCCTCTTAGTCT
+
@?@?=AAABABCCCBBCCBCDHCCC@C@C@B:;65=5:5:9944>>:;<7@=;;3;8888'849:=C@@AAA@>9=8:<<<<+;;:>;>>>2=BA>AECCAAABB>B?BA>BCC@CFGDBBBBAAACBBBBC=A?;;5;??@@@>?:@=B9989A@@@@@C?BBAAAF@BB@BB</77<;<6<87/8???@/>>8<<8BB=>BC>A>=>@@;@<:;@@>9?:985==7=458433996::::CBB@BBBB998B@@=>===;A<=8>;>>:>>>5;<;77
@ATNG8:00164:06284
GATGGTAGTGATACAGATCAGACACCAGAAGATCAGGAACTCTAGAAGAATTCAGATTTTTAACACGAGAGTAAACGTAAAAAGAAGGTTTTACAAGACTCACGTTTAACAATATTGCAGCAGTACGCACACAATCGAAGCGCAGTAAGGATGGCTAGTGTAACTAGCAAGAATACCACGAAAGCAAGAAAAAAGAAGTACGCTATTAACTATTAACGATACCTGTCTCTTCCGAAACGAATGAGTACGATGAGATCTCGTGTGCTACCATCGAATCCTCTTAGTCT
+
;::;;B@?@BBBB<@@@>;<<<<<B;;AB=A<CCBB?@8:@?;?;>9AC8;8:=::=@@@*/*/88374898:<6<;BBB==+::39.444&55:9?@?@@AA:;;7;@CA=B;;69@B::9?ABB:;9B@BA?BBBC>BBBCB;;;?B=A;;7;AABBCAC?;:9?@@?BB?CCC177777)3771//0000%0>;/0///3>==;?;::<<4<6<55525+2225525.53...'.33(..5323...33888:222228888867268853.350../59;444
@ATNG8:00165:06307
GATGGTAGCACGAGTCACTCATATCCAGAAGATCAGGAACTCTAGAAGAATTCAGATTTTTAACACGAGAGTAAACGTAAAAAGAAGGTTTTACAAGACTCACGTTAACAATATTGCAGCAGTACGCACACAATCGAAGCGCAGTAAGGATGGCTAGTGTATCTAGCAAGAATACCACGAAAGCAAGAAAAAGAAGTACGCTATTAACTATTAACGTACCTGTCTCTTCCGAAACGAATGAGTACTGCGTCTCACTCTCGCCTACCATCGAATCCTCTTAGTCT
+
<;;<@EEBBBBA<CCCBBDDCCBBC@DBB?CCDB@@<@@CCCCDDD@BB@C@BBBBBBBB5B@BCA@CEEDCCC<?@;;;;;*;A=?=BBB9BCC?ABHDCCCBB>B@BB@CBB@CBBBCCDDCBBBCBCBB?BBBB@BCBBBBBB?D?BBB?CCCCBBBBADBBBBB@BB?BBB999CCB=AA@;99888.8C?DBBBDBB@@<><>@@B<?:>>BAA?AB??@BB@B@CCD>CAA>ACCCCBBBBDCCBBB@A@BBBCC?AAAADCBBB?BB@BCB@CBACA
@ATNG8:00166:06288
GATGGTAGCATCATGCATATCTCACCAGAAGATCAGGAACTCTAGAAGAATTCAGATTTTTAACACGAGAGTAAACTGTTAAAAAAGATGGTTTTACAAGACTCACGTTTAACAATATTGCAGCAGTACGCACACAATCGAAGCGCAGTAAGGATGGCTAGTGTAACTAGCAAGAATACCACGAAAAGCAAGAAAAAAGAAGTTACGCATATTAACTATTAACGTACCTGTCTCTTCCGAAACGAATGAGTACAGAGAGTACGATATGTCTACCATCGAATCCTCTTAGTCT
+
:=>??CCCCCBBB@@?;A@;AABBC@CDC9;9;5<=8==@@@@@@A>AA@B@CB?@??=A+?=487>A@@:;;:4.---(-7777%8///6999.9;:*/////88888(3,3713336;;;9;566:<<<;;@AA?BCCC?AACCCDCC?CABBB?B@@@B;;;?BBBCCD@CC@BCA;?<7777&333,3;;;;<%:9633,38:///777:8A@@;7;26589:5///66:;494///(//.(....225555:65755586677;<>=@<??=::6:?;??<6:;///
@ATNG8:00171:06270
GATGGTAGACACGTGTGCTCTCTCGTACTCATTCGTTTCGGAAGAGACAGGTACGTTAATAGTTAATAGCGTACTTCTTTTTCTTGCTTTCGTGGTATTCTTGCTAGTTACACTAGCCATCCTTACTGCGCTTCGATTGTGTGCGTACTGCTGCAATATTGTTAACGTGAGTCTTGTAAAACCTTCTTTTTACGTTTACTCTCGTGTTAAAAATCTGAATTCTCTAGAGTTCCTGATCTTCTGGGTGTATCAGCGAGTATCTACCATCGAATCCTCTTAGTCT
+
<:?@7<5<=BBC@@@BBB@>@AA@AAACBBBH?CAAB<AB?C?BAABCBC:;;BBC?B?AABB?B>AA@?BCBBC@BBBBB3AB?????3>8==:?@A=@D?999BBB<AAB???>?489><>;AAABA===:=>>A<@@@@A@@;;;@??>>>>:=>==AD:>:>A==>>>=>:=ACEE5>9<988888(6<>>=5;57655?A@@<<<;;,9//-9492//.99775737+/.42--)--79.8;/56?AAAAA@>>=@@==:=?>>>=AB<>??;?>;;;
@ATNG8:00174:06305
GATGGTAGATACTCGCTGAACACCCAGAAGATCAGGAACTCTAGAAGAATTCAGATTTTTAACACGAGAGTAAACGTAAAAAGAAGGTTTTACAAGACTCACGTTAACAATATTGCGGCAGTACGCACACAATCGAGGCGCAGTAAGGATGGCTAGTGTAATTAGCAAGAATACCACGAAAGCAAGAAAAAGAAGTACGCTATTAACTATTAACGTACCTGTCTCTTCCGAAACGAATGAGTACGAGAGAGCACACGTGTCTACCATCGAATCCTCTTAGTCT
+
::89;@?0<5;;@BABBBB?CCCI>CCC@CEDD@A?B@CCBCCBB9;;;><@A=@DDDE1C@@@@@@ABA@@@;@@BBBBC5@@=??B@B9BBC?AAABBBB;;8:>BB@BCB?B;;8;B:::AAAA???E?B@A??<???>AAA?B?B@A?::9@?@@C@G@BBAA=??<>BB????BA9@?<877777'8;8=AB>>?@@@,0*06//)8;A>@AA=AB888>>;>=@??:?BB?BB;;;<<CDCCCCBB@@@BBBAABCAA?BBAAB@CC?CBA>BAA@@
@ATNG8:00177:06263
GATGGTAGTGCGTGAGAGAGAGACCCAGAAGATCAGGAACTCTAGAAGAATTCAGATTTTTAACACGAGAGTAAACGTAAAAGAAGGTTTTACAAGACTCACGTTAACAATATTGCAGCAGTACGCACACAATCGAAGCGCAGTAAGGATGGCTAGTGTAACTAGCAAGAATACCACGAAAGCAAGAAAAAGAAGTACGCTATTAACTATTAACGTACCTGTCTCTTCCGAAACGAATGAGTACTACTCTCAGAGACACACTACCATCGAATCCTCTTAGTCT
+
;<<<?BC@@@BDCDBCCCCCDF;;;4;BA=BF@A;;2:;@?=ABAC?BC?A>AA@99777$92<8;:43=?997(77:444&4<7;3;;9+99;:;>BA?@=00+0800*0;;3>:???B@BBBAA@DA;;7;ABB?B@A@AADD@B?B<;8;CBCBBCC=???BBB?CB????=A@@==6=<<900000(/>90////35582;3;A?:9>9>>A;?<998>>>C@B?ABE>B@A=888477@B@?889BBCBB?>>@888==9<;<;@;;9499<19>A<=
@ATNG8:00177:06282
GATGGTAGCAGACGTGACAGAGCGCCAGAAGATCAGGAACTCTAGAAGAATTCAGATTTTTAACACGAGAGTAAACGTAAAAAGAAGGTTTTACAAGACTCACGTTAACAATATTGCAGCAGTAGCACACAATCGGAGCGCAGTAAGGATGGCTAGTGTAACTAGCAAGAATACCACGAAAGCAAGAAAAAGAAGTACGCTATTAACTATTAACGTACCTGTCTCTTCCGAAACGAATGAGTACCTCTCAGACGCTCGTCCTACCATCGAATCCTCTTAGTCT
+
@;CC@BBBBCCCBBBBBCCCCGEBA>BBB?BBCB@@?A>ABBBCCC?BC?C@DGAAABBB3B?BC?A?EED???5=?;;;;;*;A=@?BAA7ABB>BAAACCCCD@C?BC@BBB@@@@CCFGCCIGCCBCB?A;;7;A<;;BC@@>@?BAE?@A@BBBBC?CBBBBB>AA@BCB?A?999,8<<;9:>:?);>9>AAAAA????C?BBAA<?=?@CDD?B????A@<@>BBB>BCC@CBCC@@@?;;;DFGBBBBAAABB@CBB?BAAAB=AA>999?BBBBB
@ATNG8:00177:06305
GATGGTAGTATCATGCATATCTCACCAGAAGATCAGGAACTCTAGAAGAATTCAGATTTTTAACACGAGAGTAAACGTAAAAAGAAGGTTTTACAAGACTCACGTTAACAATATTGCAGCAGTACGCACACAATCGAAGCGCAGTAAGGATTGCTAGTGTAACTAGCAAGAATACCACGAAAGCAAGAAAAAGAAGTACGCTATTAACTATTAACGTACCTGTCTCTTCCGAAACGAATGAGTACTATGTAGAGCTCTATACTAATCGAATCCTCTTAGTCT
+
ABCE@CCCABBCCBBBFBBCCCCBC@BCCACDCBBB@C@BBCCCCC?BB>A>ABCDCCCC3C?@BACCFDBAA=6=>;<;;;);?=?>AAA8BCB@CBCGCCF;;;;@BB@CBB@CCBBBDCCCCCBBBBBB?CCAA?BAABCCCB?C@DC?BBBBDDDBA?BCCCBB?BB?ABB>@AA@@:A??<?CCCC3CC?AAABBCC@@;?;?@CB<@<@CCAA>AA???A@<?=>BC?CCC?BBBBDBBBBCCBBBB???AABB@>>>=ABBB<;;5;;;7<=:::
@ATNG8:00178:06262
GATGGTAGCTATACGTATATCTATGTACTCATTCGTTTCGGAAGAGACAGGTACGTTAATAGTTAATAGCGTACTTCTTTTTCTTGCTTTCGTGGTATTCTTGCTAGTTACACTAGCCATCCTTACTGCGCTTCGATTGTGTGCGTACTGCTGCAATATTGTTAACGTGAGTCTTGTAAAACCTTCTTTTTACGTTTACTCTCGTGTTAAAAATCTGAATTCTTCTAGAGTTCCTGATCTTCTGGCTCTCGTAGACAGATACTACCATCGAATCCTCTTAGTCT
+
@;@>@CBCBB@A@DDCDCCCCCCCCCCDBBAA?AICH<BB@D@DDDCCBB@CCDBB>B@BBCC@D@DADCCCC=D?ACAAA/CC@CAAA=AECE?BAB@BC=BBBFBB?BBBBBBBB?CAA>A?CBABA@@@<@A@@<???>>>@@@@>>>@AAD<???=AA<A<???@@@AAB=@@@@@5@>D;?<@@>,<;666)--3---79:==@DDC/;>==A;A;??;???B;;;<B<BABAAA5::@>C@?:;:ADDA>>>A???@==8=?<==:=A<=>>::::::
@ATNG8:00179:06263
GATGGTAGGACGAGCGTCTGAGAGGTACTCATTCGTTTCGGAATAGACAGGTACGTTAATAGTTAATAGCGTACTTCTTTTTCTTGCTTTCGTGGTATTCTTGCTAGTTACACTAGCCATCCTTACTGCGCTTCGATTGTGTGCGTACTGCTGCAATATTGTTAACGTGAGTCTTGTAAAACCTTCTTTTTACGTTTACTCTCGTGTTAAAAATCTGAATTCTTCTAGAGTTCCTGATCTTCTGGATATGAGTGACTCGTGCTACCATCGAATCCTCTTAGTCT
+
44<=86559=595:?>@A@CDEDD@DBAA@;;5;BBA=BC@C@BCCCCCC@CCBCB>B>BBBA;A=@CCCCCCCC=;;;;;*9A=@ABB=BDBB?BBB>BA<@@>@@B=@@BBBCBB@JCC@B?B;;;BBBB@CBBB@BBBDCDDBBBCCB:;;B@BCLACC?A;;;CCCCCCC59:999*:9A9::;;;*;B;;<0:B@AAA@@:924999(:@@@@<?4::69;@A::;=A?B?A@@@<@CCADBCBB@@;9999>>>??AAB;?;?::4==:<8707???@
@ATNG8:00179:06282
GATGGTAGACATATCGTACTCTCTGTACTCATTCGTTTCGGAAAGAGACAGGTACGTTAATAGTTAATAGCGTACTTCTTTTTACTTAGCTTTCGTGGTATTCTTGCTAGTTACACTAGCCATCCTTACTGCGCTTCGATTGTGTGCGTACTGCTGCAATATTGTTAACGTGAGTCTTGTAAAACCTTCTTTTTACGTTTACTCTCGTGTTAAAAATCTGAATTCTTCTAGAGTTCCTGATCTTCTGGATACACTCATGTGCACCTACCATCGAATCCTCTTAGTCT
+
@@@?5:<A555<555;;<:<;;9777//////)5<;<244.44)4779///)/8//48;6:::;6:+///083//=*--778$--9(--666/8:44238<4>@7783;;<588CCAA>:57:<8<:A>8888=<7;;;=188===888==>::8567165/5:<)/)/55575577175565'5-6-57777(7767:'///...89;@<ABBB.85//.494994>>@???@=@7:8???@;>>B;;:888@CB??>==AA@7;;B<==>>A=BC;?;;6;=>>:
@ATNG8:00182:06303
GATGGTAGGTGCACATGAGTGTATCCAGAAGATCAGGAACTCTAGAAGAATTCAGATTTTTAACACGAGAGTAAACGTAAAAAGAAGGTTTTACAAGACTCACGTTAACAATATTGCAGCAGTACGCACACAATCGAAGCGCAGTAAGGATGGCTAGTGTAACTAGCAAGAATACCACTAAAGCAAGAAAAAGAAGTACGCTATTAACTATTAACGTACCTGTCTCTTCCGAAACGAATGAGTACGATGAGAGAGCTCTCTCTACCATCGAATCCTCTTAGTCT
+
CCCC?CCC@BBB9::BBBBCCCBBB@C@@=@@@B@?:@<;;<CCCC?BB8;6;DB<;;;;*;;@@@CBCDDCCC>AACFHGL5BC?B?BBB<BCC@C@AABBCBE@C?BB@BBB>BBBBBCCCCBBBACCCB=BB::6;BBABBCC@FBEA@>ABBCBC;:::BDCBB?BA?BBD899BFD=B??<?BBBB3BC?ABBBB@??C;?>?@@>:>:;;B@@=AC@@@AA>@?@@@;@BB?BBCCBAAAA???BBBBBBBABBC?@?C?BD8985;>:;8818>;;;
@ATNG8:00183:06308
GATGGTAGGCACTGCGCACACATCCCAGAAGATCAGGAACTCTAGAAGAATTCAGATTTTTAACACGAGAGTAAACGTAAAAAGAAGGTTTTACAAGACTCACGTTTAACAATATTCAGCAGTACGCACACAATCGAAGCGCAGTAAGGATGGCTAGTGTAACTAGCAAGAATACCACGAAAGCAAGAAAAAAGAAGTACGCTATTAACTATTAACGATACCTGTCTCTTCCGAAACGAATGAGTACGTGTGACGTACGTGAGCTACCATCGAATCCTCTTAGTCT
+
<<<>@CCC??BBBB@A@CBABBBBC>CAA@CCCBBBAC9::CAAAC@CB@C@CAA;;:::*:9=@?BCBBB:::/:?@>=;;*;=7<7<<<0<@C=BAA@9?;99:,;>??7:;B=A;9<CBBDFAA@BA@@?@@@H?@@BBBABA>A?A@@=?CCCCCAA>AAAAAB?BB???>288>=>697;5789999%9:75:5>:=<<9595556;6=8:778881555:9899<2---(---(----675555779==<333::>>:@;@>ABB>>=AA;768:<=<99
@ATNG8:00186:06280
GATGGTAGTACATGATAGACGACACCAGAAGATCAGGAACTCTAGAAGAATTCAGATTTTTAACACGAGAGTAAACGTAAAAAGAAGGTTTTACAAGACTCACGTTAACAATATTGCAGCAGTACGCACACAATCGAAGCGCAGTAAGGATGGCTAGTGTAACTAGCAAGAATACCACGAAAGCTAGAAAAAAGAAGTACGCTATTAACTATTAACGTACCTGTCTCTTCCGAAACGAATGAGTACAGAGAGTACGATATGTCTACCATCGAATCCTCTTAGTCT
+
;><>@DCB;;6?BBBBDBAB;<;BB?BBB@GCCGCB@B@BCBA@@B?BA@C@CBCDCCCC5C?DBBDBCDCCDF:;;AAAAA0A@>@5;;;*;BA=@BBBBBB;;8;@CB?CBB?BBBAAABB@A@B@AABJAICCC@CA@@BB;;6;?@AA?AA@CCBA@?@BCCBC?@@?BAA>AA@AA<???>899999%9723<7;88AB@?>?>=@@8A<ABCBB@BB@@@AAHE@CCC=BBB@DBBBBBBBCBCBB??@BC>>???AABA>@B?::59B>ABB@A=66/
@ATNG8:00190:06284
GATGGTAGCGGCGACGAGCGTAGACCCAGAAGATCAGGAACTCTAGAAGAATTCAGATTTTTAACACGAGAGTAAACGTAAAAAGAAGGTTTTACAAGACTCACGTTAACAATATTGCAGCAGTACGCACACAATCGAAGCGCAGTAAGGATGGCTAGTGTAACTAGCAAGAATACCACGAAAGCAAGAAAAAGAAGTACGCTATTAACTATTAACGTACCTGTCTCTTCCGAAACGAATGAGTACAGAGAGTACGATATGTCTACCATCGAATCCTCTTAGTCT
+
?;;=8:>00/)/777<?CAAAECBBB<BCC@CCCCAA=A<??@B@@@955258<@ABBBAA+?8>>8>>?@:=>>6==55555$5949.555&5<<6;<CB<<<::5><@@?BCC@CCCBCC<;;CCB@;;<B>@ACA=@?AABCBC@C?B@@<@AABBCCE?BAC@79199337718888<5:33/3;;;;+::6:777>997;5949975+5.56??A?AA888<A;>978823==688=BBBBCAA@BABDBBBAAA>>@A@B<??@@A:>>;>===AC;;;
@ATNG8:00194:06301
GATGGTAGATACTCGCTGATACACCCAGAAGATCAGGAACTCTAGAAGAATTCAGATTTTTAACACGAGAGTAAACGTAAAAGAAGGTTTTACAAGACTCACGTTAACAATATTGCAGCAGTACGCACACAATCGAAGCGCAGTAAGGATGGCTAGTGTAACTAGCAAGAATACCACGAAAGCAAGAAAAAGAAGTACGCTATTAACTATTAACGTACCTGTCTCTTCCGAAACGAATGAGTACACATCGTCGTGTTGTGCTACCATCGAATCCTCTTAGTCT
+
BCAB=@?AA@<BBBCCCCCBCA;;;0;@@==BBCBC@C@CCCC9:;?A@?B?BBAA@EFF1A?@AB<C@@AAAA9><;999*4;.5.555&59949666>==BD@C>A@@CCC@CCCBBBCB999C@?@AE@BACC7:::@A?@@3;5;;;4;BBAB@?@?BBBBAC>?>;??>8877>A;7748====B+9>8733<:668;5:17:9;7;8<>CCC@CAAA????B?BBD788@>AABBBBAACA9889==;>>>B@@@B@@=????@>BB@BB>9>@@@A
@ATNG8:00198:06272
GATGGTAGGACGAGCGTCTGAGAGTACTCATTCGTTTCGGAAGAGACAGGTACGTTAATAGTTAATAGCGTACTTCTTTTTCTTGCTTTCGTGGTATTCTTGCTAGTTACACTAGCCATCCTTACTGCGCTTCGATTGTGTGCGTACTGCTGCAATATTGTTAACGTGAGTCTTGTAAAACCTTCTTTTTACGTTTACTCTCGTGTTAAAAATCTGAATTCTTCTAGAGTTCCTGATCTTCTGGTGAGATATGCAGATGCTACCATCGAATCCTCTTAGTCT
+
/:;;@AA@<CCCCCBBAABCDDCCCCCBC@@>ABBB=AA?C@CBCCCCC@CCDCF?D=CCCC?C@CCECECCCC>B@DDD3CC@CBBB>BCCDADDDABB>BABBBB@CCDDDDBB@BBB?B@CCCBCCCC?AABA=BBBBDBBBCBBCCA@@B@CCC@BB?B@CCCCCCCCCACAAAA7A>C=AAAAA,ACABB>AABCCCCCCC?BBBB2BBBBDAE?BB@CBBAABC?B@BBBBCC?BBCACCBBBCCBBBBBBBBCBCC@BBAAA?BC@???@CCAAA
@ATNG8:00150:06316
GATGGTAGCACGACACGACGATGTGTACTCATTCGTTTCGGAAGAGACAGGTACGTTAATAGTTAATAGCGTACTTCTTTTTCTTGCTTTCGTGGTATTCTTGCTAGTTACACTAGCCATCCTTACTGCGCTTCGATTGTGTGCGTACTGCTGCAATATTGTTAACGTGAGTCTTGTAAAACCTTCTTTTTACGTTTACTCTCGTGTTAAAAATCTGAATTCTTCTAGAGTTCCTGATCTTCTGGTCTACTACACTGTACTCTACCATCGAATCCTCTTAGTCT
+
A@B>?BBBBBBCDBBBCBBBBBDBA@@AAA;;8;CCC?CD@C?CCCCECC@CCCCC@C@CDCC?B?CCBCCCC>C:BA<<<+?B?BAAA<ABBC@CAA=AB=??BFCC>AABBCBAB?BBC?C?ABBBBBB?<@>>><@@@@@???@@@@@AA??<>>><@@<>;>AA@@?AAA<AACDD;A;A<AAAAA/A@>>=188=<<<>===07888(9==>A=A=>>:=AAA888<>;>@???@7;:@=???@@@@???@@@@AAAAAA=A>><A=DD8==@=AA?==
@ATNG8:00150:06336
GATGGTAGCTCACGTACGTCACACGTACTCATTCGTTTCGGAAGAGACAGGTACGTTAATAGTTAATAGCGTACTTCTTTTTCTTGCTTTCGTGGTATTCTTGCTAGTTACACTAGCCATCCTTACTGCGCTTCGATTGTGTGCGTACTGCTGCAATATTGTTAACGTGAGTCTTGTAAAACCTTCTTTTTACGTTTACTCTCGTGTTAAAATCTGAATTCTTCTAGAGTTCCTGATCTTCTGGTCTACTACACTGTACTCTACCATCGAATCCTCTTAGTCT
+
8:::@AA?ABBCCCABCBCCBBF@A@BAAA9:6:@@@:AB?C?CDCCCBB>BCBBA?B?BCCC@C@DCBCBCBAA>?<==?.=@<A???<?CCC?AAC@BB7::@BCC@???CCBBC=AAD?B?BBCBBAAA?@A>><>??A???@@@AADD667<<==;88188=>?@BAA@@;>>BBB3?8=798888+9@@CB:A;;;;;<<//)---)--/.;4>3;;5;BAA===<>:<>==?B588A;;;;@A@A@@;;;>>>@D@@@<=;;;=;>?;>>><A@???
@ATNG8:00152:06331
GATGGTAGCGAGCGAGTGTGTATACCAGAAGATCAGGAACTCTAGAAGAATTCAGATTTTTAACACGAGAGTAAACGTAAAAAGAAGGTTTTACAAGACTCACGTTAACAATATTGCAGCAGTACGCACACAATCGAAGCGCAGTAAGGATGGCTAGTGTAACTAGCAAGAATACCACGAAAGCAAGAAAAAGAAGTACGCTATTAACTATTAACGTACCTGTCTCTTCCGAAACGAATGAGTACGATTAGATCTCGTGTGCTACCATCGAATCCTCTTAGTCT
+
@:>>?BA@@BBBBBCBBCDCCBCBC@CBB>BCCABC@C@DBCBBBB@BB?B?AAB@AAA@1A?BCDDCCBB;;:0;A;;<;<*;?>@?BBB:BBB@BCCBCCC@@<@@CC@BCC@CBAA@CCCCBCCCCBBB@CEDD?BBCCECBB?B@DCB?BDDCCCCC?BBBCCC?BC?CAA=ABCCC>CA@;=>;;<1=A>==>ADBBBB?B>AABB?C>BBBCB?BBB@@AC@C@BCC>CCC@AAABBGAAAB?CBBBBBBBBBBBBBBB@CAA:;5:=;?@@=CDC??
@ATNG8:00155:06339
GATTAGTATAGAGCTCTACATAGTACTCATTCGTTTCGGAAGAGACAGGTACGTTAATAGTTAATAGCGTACTTCTTTTTCTTGCTTTCGTGGTATTCTTGCTAGTTACACTAGCCATCCTTACTGCGCTTCGATTGTGTGCGTACTGCTGCAATATTGTTAACGTGAGTCTTGTAAAACCTTCTTTTTACGTTTACTCTCGTGTTAAAAATCTGAATTCTTCTAGAGTTCCTGATCTTCTGGTGTCGTCTATCATGTACTACCATCGAATCCTCTTAGTCT
+
ABC;DCBABBBDCCBCABBCCECBCCCEBA?ACCG>DD?B?BCBDBDD?CCBBB?C@CBBB@C?CBBBCCGAA>>>?>?1?B?CAAB>BBCC>ABB@BB;88:EEE@BBBBBBDC?AAA<A<A@@@@:9::>???=BB>===A@@@AAAA???<>>><??=?<AA@@===BB=A????5?<@<@@@@@/@@ADD:@??>==?><=3::99+;===@=@<@@<@@@A>?>=A=B>>>AA:=>><?AAAAA===ABBBA@@@@@@<???==:=>:>>>;>@@><
@ATNG8:00159:06338
GATGGTAGTGTGTCTCTGAGAGTAGTACTCATTCGTTTCGGAAGAGACAGGTACGTTAATAGTTAATAGCGTACTTCTTTTTCTTGCTTTCGTGGTATTCTTGCTAGTTACACTAGCCATCCTTACTGCGCTTCGATTGTGTGCGTACTGCTGCAATATTGTTAACGTGAGTTTGTAAACCTTCTTTTACGTTTACTCTCGTGTTAAAATCTGAATTCTTCTAGAGTTCCTGATCTTCTGGACAGAGTGTGCAGATACTACCATCGAATCCTCTTAGTCT
+
4;?><BAAAA;<6B@@@BDBC;;=BCCDDCCC@CCBB>AA?B@@@@CCEE@CCC@A<A?BBCB=@=ACDBCCCCC>;;;;:*;A;A;;;7;BBC@CCIBCC?BAACBC@CCCCCCCD@@@@@B?CCBBCBCB99:BB?BCBBCBCCCCCCBBBBB?BBB?AB=@<@@@@@;::0;A>>5>9@8<<<<,00000*0===?BBDCC@CFF7<:A@=9>;@@;@BBDDBB@C@CCCCFF@@@@?AA@B@@@@CCDCCCGGCCBA>@;;;A=BB?AAA=@@???
@ATNG8:00160:06323
GATGGTAGCGCACACATAGATACAGTACTCATTCGTTTTCGGAAGAGACAGGTACGTTTAATAGTTAATAGCGTACTTCTTTTTTCTTTGCTTTTCGTGGTATTCTTGCTAGTTACACTAGCCTTCCTTACTGCGCTTCGATTGTGTGCGTACTGCTGCAATATTGTTAACGTGAGTCTTGTAAAAACCTTCTTTTTTACGTTTTACTCTCGTGTTAAAAAAATCTGCATTCTTCTAGAGTTCCTGATCTTCTGGGGTCTCTCTCTCACGCACTACCATCGAATCCTCTTAGTCT
+
/:9946<B>ECCCCCDCBBBCCCBBCCCCBBA;@;:::.<;24.5<<;;;;59@<:;;):.5<9=2<59@@:<///:)//7777$///(44444&4;9949//)//)/77;//,/<;;;</0)/)/*/)/77;?>>>:699?;?@@BBBBBCBCBBBBBB?A@@<@@=@<@BCCB@A;;79>ACDD(94616<@@G@&<;5555&5555::5554.444444"4<;;;;>5:=5:><:;;>:>;>>=>><88;;;;-;:;@>@@A:;:AAA@A@@@<998?<9=:75444899//
@ATNG8:00161:06325
GATGGTAGTACATGATAGACGACACCAGAATATCAGGAACTCTAGAAGAATTCAGATTTTTTAACACGAGAGTTAAACGTAAAAAAGAATGGTTTTACAAGACTCACGTTAACAATATTGCAGCAGTACGCACACAATCGAAGCGCAGTAAGGATGGCTAGTGTAACTAGCAAGAATACCACGAAATGCAAGAAAAAGAAGTACGCATATTATCTATTAACGTACCTGTCTCTTCCGAAACGAATGAGCGATGAGAGAGCTCTCTCTACCATCGAATCCTCTTAGTCT
+
888838//////;>====B><<??;:;;;8@??AA=.516;;9;9:55504:>:555;;;;%516<?>>><59.::,////////#/9)//2779.9<<8=<696=;56157<==ABB=?@BBB@;;<>=CC>BCKAICBB?A?BBBBBC@CADGC@CCCCCCBC@BBBBBC@CC@DCB?A@A@@000::6:===?09B7737AC334;@>?B?=;@*0*0:0//<:<<BA==<?<?>?5;97179677:>?@?>>>AA::;????@@@<?;;;A;>>:>?E>A>888
@ATNG8:00161:06357
GATGGTAGCACACGAGATCTCATCGTACTCATTCGTTTCGGAAGAGACAGGTACGTTAATAGTTAATAGCGTACTTCTTTTTCTTGCTTTCGTGGTATTCTTGCTAGTTACACTAGCCATCCTTACTGCGCTTCGATTGTGTGCGTACTGCTGCAATATTGTTAACGTGAGTCTTGTAAAACCTTCTTTTTACGTTTACTCTCGTGTTAAAAATCTGAATTCTTCTAGAGTTCCTGATCTTCTGGCGCTCTGTCACGTCTGCTACCATCGAATCCTCTTAGTCT
+
B@A>@CCBB?@@BBBECBBCCCCB@BCCCCBA?BCCD=BB@C@CCFCCCC@DC@A@@F@CCAB@B@CBCCBBBB?@;;:;:$:><????:@BCC@BBC?BC>99;AAC@BBBBCBBC?BBB?B?BBBBBBBB?BB@@<AA@@>AA=>??@@A@>><>>>8===A<===AAAB>>:>====2=;@:>>@@@/??===,//////@==@=AAAA/A>>?C=D=@@<@@AA@@@;?;?AB===///87//7???>>>BBC@>==>===;===?@<@@<@AA=AA==<
@ATNG8:00168:06312
GATCTCTGCTCTGACTCTCGTACTCATTCGTTTCGGAAGAGACAGGTACGTTAATAGTTAATAGCGTAACTTCTTTTTTCTTTGCTTTCGTGGTATTCTTGCTAGTTACACTAGCCATCCTTACTGCGCTTCGATTGTGTGCGTACTGCTGCAATATTGTTAACGTGAGTCTTGTAAAAACCTTCTTTTTACGTTTACTCTCGTGTTAAAAATCTGAATTCTTCTAGAGTTCCTGATCTTCTGGGCAGACTCTCACACGCCTACCATCGAATCCTCTTAGTCT
+
@B;:::9=>=>>>;=ABBBCDBBCCA@=@;;;/;@<A@CCBBBBB>BCCCF@C@BB<<7<7@955?@;49<3444444#4<<2956?5<<<949//+/:)//54<>8<A@BB@@@:=9:5:8@AAABB@@=@ABB?C@@@ABBBBBBAAACCB?A@@=@@>B?AABBCBBBB@C@BBBB1B?B?BBDDD5AAA@@;>9:9=@4949.4444$44444058=@;?>>::7=9=9??A???989EC?CCCCBAAA@@@CB@A?@BB?C@@@B?DD@BAA@CDAAA
@ATNG8:00169:06350
GATGGTAGTGATACAGATCAGACACCAGAAGATCAGGAACTCTAGAAGAATTCAGATTTTTAACACGAAGAGTAAACGTAAAAAGAAGGTTTTACAAGACTCACGTTAACAATATTGCAGCAGTACGCACACAATCGAAGCGCAGTAAGGATGGCTAGTGTAACTAGCAAGAATACCACGAAAGCAAGAAAAAGAAGTACGCTATTAACTATTAACGTACCTGTCTCTTCCGAAACGAATGAGTACGATGAGATCTCGTGTGCTACCATCGAATCCTCTTAGTCT
+
AABB@B:;5@=BBBBBCCBAAACCD:;;9455;@;;.45::;;;:::?>?B@AAAAA@@@)>4899//+/8888;5;BCBBBB0;;7;;ABB.;;:49<9999;55158<<8===7:>:<>;<;;;>==A@::4:;;<>BAAA@@AE?@<@00+0?=<<@BA498:4336:98=>;/43;@@788@=@CCCC3>?<?BBBBBB?A<@7=;=<8;;;=AAB@CDBBAAA@B>@AC>997=@??AB@BAAABBBBBB@@@@BE786@@;>?A:;5:=:>?>=@B???
@ATNG8:00169:06352
GATGGTAGCGCATATCAGCGCAGCCCAGAAGATCAGGAACTCTAGAAGAATTCAGATTTTTAACACGAGAGTAAACGTAAAAAGAAGGTTTTACAAGACTCACGTTAACAATATTGCAGCAGTACGCACACAATCGAAGCGCAGTAAGGATGGCTAGTGTAACTAGCAAGAATACCACGAAAGCAAGAAAAAGAAGTACGCTATTAACTATTAACGTACCTGTCTCTTCCGAAACGAATGAGTACGAGAGTCAGAGCAGAGCTACCATCGAATCCTCTTAGTCT
+
@?@>GD@@@CBBBBCCCCCCCCCBC=A@@=ABBCBB>A<;;;AABB?;;6;?AAABACDD.;7;ABCBBA@;;;0;@?@@@@,??=<=<==0=B@9BCAACCC@A?@ABE?BBB?BBBCCCCBBCDBBBBBB?BBCD?A@BBDDCC@D@CBA>ABBBCBBB?@AFCBB?BDAFBB?ABBDC>D??:???<?,=@<9::@@@ABB?BACCCC?B>A=B@@=@A@@???=@<@@A<ABB=@@AB@??BBBBCBBBBBB???BBBBBB>AAA??<?=:88818;AAA
@ATNG8:00175:06323
GATGGTAGGCGACATACATACGCGCCAGAAGATCAGGAACTCTAGAAGAATTCAGATTTTTAACACGAGAGTAAACGTAAAAAGAAGGTTTTACAAGACTCACGTTAACAATATTGCAGCAGTACGCACACAATCGAAGCGCAGTAAGGATGGCTAGTGTAACTAGCAAGAATACCACGAAAGCAAGAAAAAGAAGTACGCTATTAACTATTAACGTACCTGTCTCTTCCGAAACGAATGAGTACGATGAGATCTCGTGTGCTACCATCGAATCCTCTTAGTCT
+
AA?>;BCC@ABABCBBBDDDCBBBC@BCB@FCCBBB=A=A@BBBBC?@@=@<@@BBBBCB2B?BBCGCDCCBCA9@A;:;;;';<<<566606>>:AB<ABBBBB@E@BB@BCC@CCCCCBBC@@@BBCBCCAG;;;>BBBCC@AA@DBBAA?@BCBBCBC@CBBBAA?AB?ACB=???AA;B??<?DFCC2BC?CCBBBDBBB<?;?AA@;>;>ABBB?BB;;;@@?A>AAA=???>@A@ABBBBBCBBBBBB:::DCC>D>>><@A>>>3885;8818@???
@ATNG8:00177:06321
GATGGTAGCTATACGTATATCTATGTACTCATTCGTTTCGGAAGAGACAGGTACGTTAATAGTTAATAGCGTACTTCTTTTTCTTGCTTTCGTGGTATTCTTGCTAGTTACACTAGCCATCCTTACTGCGCTTCGATTGTGTGCGTACTGCTGCAATATTGTTAACGTGAGTCTTGTAAAACCTTCTTTTTACGTTTACTCTCGTGTTAAAAATCTGAATTCTTCTAGAGTTCCTGATCTTCTGGTAGAGCGTGCATATATCTACCCATCGAATCCTCTTAGTCT
+
:<<=@BCCCCCDCBCBCCCCCJIFGFCCBBAA?ACCD>AA?BACCCBCCE?CBCCC@C?CBCB@B@BBBBBCCCC?BBBBB3??<?::9(3<<>;CA@<@@000/:;>8?CBB?==B?CBA>A?CBAB>;;;9<>>@:>=>AAAAAAB;;;B@@@=>>><?A<@<@???BBC>>;:::CD2A<A;AAAAB/??==>67/////<<7;6;>>>/@;;;A<@<@@<>>>??@B<@:>>AA@B7;;?=@BC888?===@:;;?>?>?BC:@>>==8=A<;;:;>====
@ATNG8:00180:06344
GATGGTAGCGCGACGAGCGTAGACCCAGAAGATCAGGAACTCTAGAAGAATTCAGATTTTTAACACGAGAGTAAACGTAAAAAGAAGGTTTTACAAGACTCACGTTAACAATATTGCAGCAGTACGCACACAATCAAAGCGCAGTAAGGATGGCTAGTGTAACTAGCAAGAATACCACGAAAGCAAGAAAAAGAAGTACGCTATTAACTATTAACGTACCTGTCTCTTCCGAAACGAATGAGTACAGAGAGTACGATATGTCTACCATCGAATCCTCTTAGTCT
+
A<B>?CCBCBBBBB@;;;CCCCICC=BCD@DDBBBB?B@CCCCCBB?CB@B?A@A??=??.??AEEDBBBBBB@8?@:;;;;*;B>B5;;;4:B@?CECCDBCCC@C@@@>@BE>A@BBDCCCCCCFECCBB>ADDD>CBBBBBBB@C@CAA?ABBCCCCC?BBBBBB@BC??>?>AAAED>ACA?BBDCB3BB?B???ACDAA<A;>>AA<A=C@BAA>@A???@@>A<?@E>CBB?BBBBBBCDBBBAACAABCBB?;<@@@A<A????<?@<;;:<?@??>
@ATNG8:00183:06318
GATGGTAGCTCACGTACGTCACACGTACTCATTCGTTTCGGAAGAGACAGGTACGTTAATAGTTAATAGCGTACTTCTTTTTCTTGCTTTCGTGGTATTCTTGCTAGTTACACTAGCCATCCTTACTGCGCTTCGATTGTGTGCGTACTGCTGCAATATTGTTAACGTGAGTCTTGTAAAACCTTCTTTTTACGTTTACTCTCGTGTTTAAAAATCTGAATTCTTCTAGAGTTCCTGATCTTCTGGAGATACACATGATACTCTATCGAATCCTCTTAGTCT
+
B@=:<?BBABCB@A@C;6;BBBA:;;BBBABB?A@A@;AA?C@CCCCCBB@BBBBG@E?BBCC@C?CCCDCAAA?=87888)8@?ABBB=BCCC@BBB?@@799?AA@>BBBABBBB=AAA>B?BB?CB@?><>>>>;?@EA>>>??@>=<@8887;@?<AB5958?????BAA;??>==-:4:188:::*::==;5<;<;A@==666(/::8'5///8(/)555????<55/5/558:7737?A5;;99>;;;:?BA??>>>>A@@??<AB=?>?=BB@;:
@ATNG8:00186:06310
GATGGTAGCTCACGTACGTCACACGGTACTCATTCGTTTCGGAAGAGACAGGTACGTTAATAGTTAATAGCGTACTTCTTTTTCTTGCTTTCGTGGTATTCTTGCTAGTTACACTAGCCATCCTTACTGCGCTTCGATTGTGTGCTTACTGCTGCAATATTGTTAACGTGAGTCTTGTAAAACCTTCTTTTTACGTTTACTCTCGTGTTAAAAATCTGAATTCTTCTAGAGTTCCTGATCTTCTGGGATGTGTGCGCAGTGCCTACCATCGAATCCTCTTAGTCT
+
77::=A??ABBBBBDEBCBDBCC;;;;AAAC;;9;CCC>CCBC@CCCCCDC@BBCBB?B@CBBB@E@DBBBAAABB=@AA@@.@A>AAAB<ACCC?ABD?AA9:::A9949CCBBBCD=??B>A>AA=A??;;7;@@@=>>>@@@A=B>?>@?===;=>>=@@=A=D@???>>>A<>>?DD6B=A388>>=/>>>==3<9:9:9=<9:5;<<<*:887;4;6<=7>>>>@@@=A;==>B@?8:;BF;B;;;==>?@AA@>>><>>A;=;;;>:>?9==>;????@
@ATNG8:00188:06359
GATGGTAGGCGAGAGTGAGACGCAGTACTCATTCGTTTCGGATGAGACAGGTACGTTAATAGTTAATAGCGTACTTCTTTTTCTTGCTTTCGTGGTATTCTTGCTAGTTACACTAGCCATCCTTACTGCGCTTCGATTGTGTGCGTACTGCTGCAATATTGTTAACGTGAGTCTTGTAAAACCTTCTTTTTACGTTTACTCTCGTGTTAAAAATCTGAATTCTTCTAGAGTTCCTGATCTTCTGGGCAGACTCTCACACGCCATCGAATCCTCTTAGTCT
+
DDBC?BBA?A@@@ABBBEDABBAABCCC@B9989BBB>BC@BB;;;FDDE?BBB?@;@=@ADB?C?CBCBBBBAA<99:::)9=;@99759AAC@CA@=@@000;A@@<@BBBCCBB?B@>:=<AA@@@>=><@@@B<?@?@@@@AAAAAAA===<@@@;@B<@=@AA???AA@<?@BEE6?8<788888(8<<=>7>>>888>>>=8====.<==>@;?;>C<BBB?;;;;@<?>==AA7;:@C:@@????@@@AAACAA<AAA>=:>><>>C;AA===
@ATNG8:00190:06318
GATGGTAGCACGACACGACGATGTGTACTCATTCGTTTCGGAAGAGACAGGTACGTTAATAGTTAATAGCGTACTTCTTTTTCTTGCTTTCGTGGTATTCTTGCTAGTTACACTAGCCATCCTTACTGCGCTTCGATTGTGTGCGTACTGCTGCAATATTGTTAACGTGAGTCTTGTAAAACCTTCTTTTTACGTTTACTCTCGTGTTAAAAATCTGAATTCTTCTAGAGTTCCTGATCTTCTGGAGATACACATGATACTCTACCATCGAATCCTCTTAGTCT
+
ACCB?CCCDBBC<AB@BCB:69CGDCCCCC@@?@CCC>CC@C@CCCBCCC?CCCBB@B?BBBD@D?DBDCCCA=C8CACCD1AB?BBCC>CCCC?BBD@BB798?BBB@BBBACBBB=A@C?C?CD@B@<<<<ACAA<<<=A>>>@@AAAAA@@@=@??;?A<A<AAAAA@@@A=CCADC5C=B=?=<<;,<;666)------9<=A<AAAA*;AAAA;A9@@<AAA@@@@=D;?>>>BB7;;B<???AAAA???@A===@AAAA:>>@@@=AA9>>A=AA?=?
@ATNG8:00191:06314
GATGGTAGCGAGCGAGTGTGTATACCAGAAGATCAGGAACTCTAGAAGAATTCAGATTTTTAACACGAGAGTTAAACGTAAAAAGAAGGTTTTACAAGACTTCACGTTAACAATATTGCAGCACGTACGCACACAATCGAAGCGCAGTAAGGATGGCTAGTGTAACTAGCAAGAATACCACGAAAGCAAGAAAAAGAAGTTACGCTATTAACTATTAACGTACCTGTCTCTTCCGAAACGAATGAGTACGATGAGATCTCGTGTGCTACCATCGAATCCTCTTAGTCT
+
88<>9=@A5;55555>===C@AAA<7;;>1655;;;.505<=<<:>+//)/)/679<>>>)6155999:7//)0<.7//////$/939299;0;:;)///0)086//)/)/;279;7;==:;0///97999<;9?=AB@@=BBB@@@?D=B?BBB;AAA@@AAB?@?BEBB?BB;>>?3839880879266999)894//(/:<?>:@>C7A?<;9<:839??:@B>::::2929<<5<9448=>?@@@AAA997;;;;>>@@@@@>??==>86619=178808=>?@
@ATNG8:00193:06339
GATGGAGCAGACGTGACAGAGCGCCAGAAGATCAGGAACTCTAGAAGAATTCAGATTTTTAACACGAGAGTAAACGTAAAAAGAAGGTTTTACAAGACTCACGTTAACAATATTGCAGCAGTACGCACACAATCGAAGCGCAGTAAGGATGGCTAGTGTAACTAGCAAGAATACCACGAAAGCAAGAAAAAAGAAGTACGCTATTAACTATTAACGTACCTGTCTCTTCCGAAACGAATGAGTACAGAGAGTACGATATGTCTACCATCGAATCCTCTTAGTCT
+
CCHE@BCBCCAA;:;CDCCCCCCC@CCD@CB@@AB?B@CBBBCDE?BB?B?BA@=<<<=,<:@@AAABBBCB@8@@;;;;;';;7<9;;;0;@=9?CCCBBCBA>B>BA?BBC?BCCEDCDBCCCBBBBBB?ACCC?BBBBCCCCAD@BAA?AAABCBCC@CCCBBB?BC@BBB@B@???8<==889::99%:><:=7=:;;;77779:57075<=BCA>AAAAABB?B>ADD=CCD>AABBBBBBCBB>>BAAABBBAB@@@@A<>>>AE<??;>>>>DC878
@ATNG8:00151:06383
GATGGTAGTATATCGCGTCGCTATCCAGAAGATCAGGAACTCTAGAAGAATTCAGATTTTTAACACGAGAGTAAACGTAAAAAGAAGGTTTTACAAGACTCACGTTAACAATATTGCAGCAGTACGCACACAATCGAAGCGCAGTAAGGATGGCTAGTGTAACTAGCAAGAATACCACGAAAGCAAGAAAAAGAAGTACGCTATTAACTATTAACGTACCTGTCTCTTCCGAAACGAATGAGTACGAGAGAGCACTCGTGTCTACCATCGAATCCTCTTAGTCT
+
CBCC=BCCEA@@@CCB@AABBBCCFICCC?CCCCCB@B@BBCCBBB@BB@C>A@A?@@@@,@?ADCCGCCCAAA<A?AAAAB2BC?B>BBB<BGEFG:=:DCBBB@C@CC@CBB?BBBBCGBCCCCCCCCA@?ABCC@BBBBCCCC?C@CBB?ACCBBBAC?CACCBC?AA?BCC<@@BCD=B>><?BDDC3BB?BBBBBB@@?<@:==@?=B<AACBB>??AAABAAC?CAC=CBB?BBBBCCCBBBBBBBA>>>BBBCBA>A==@;;;@:===>?><?A@@@
@ATNG8:00153:06397
GATGGTAGCTCTGCTCTGACTCTCGTACTCATTCGTTTCGGAAGAGACAGGTACGTTAATAGTTAATAGCGTACTTCTTTTTCTTTGCTTTCGTGGTATTCTTGCTAGTTACACTAGCCATCCTTACTGCGCTTCGATTGTGTGCGTACTGCTGCAATATTGTTAACGTGAGTCTTGTAAAACCTTCTTTTTACGTTTACTCTCGTGTTAAAAATCTGAATTCTTCTAGAGTTCCTGATCTTCTGGATACACTCATGTGCACCTACCATCGAATCCTCTTAGTCT
+
:::::A?<@@;@:::9>:5555556<<=>BAB?BAAA9AA7<7:@@B@BA9<<@00+/4:97;7;@CBC<<///:277777'///)4::<0;;;;6;<<=<A45:?@@AABCBCCCCC@BBB?B=@@CB@@@B@AAAC@CACACCCBBBCBBBBDDABBB@CC@B?BCC;;;CCC9=9599'95@5@BCCC5CBBBC>CCCCBBB@@>4::::*;??AA=A>AB9;<CCCAB?B@CBAD@@=@@B?CDGCBBDCBBBACCBB@BBB=@ABCC@CC?@@@>ABCAA
@ATNG8:00153:06399
GATGGTAGAGTATCATGTGTATCTCCAGAAGATCAGGAACTCTAGAAGAATTCAGATTTTTAACACGAGAGTAAACGTAAAAAGAAGGTTTTACAAGACTCACGTTAACAATATTGCAGCAGTACGCACACAATCGAAGCGCAGTAAGGATGGCTAGTGTAACTAGCAAGAATACCACGAAAGCAAGAAAAAGAAGTACGCTATTAACTATTAACGTACCTGTCTCTTCCGAAACGAATGAGTACACATCGTCGTGTCGTGCTACCATCGAATCCTCTTAGTCT
+
@<<:7<<@BBBCCCCCCCBBBCCDC@CDD?BBBA@@595;??@;9945D2944;944444$95>@=A@@BBBBA9AA;;;;;*;C>C4;;<*;;;49CCABBBBA?B?BC@CBB@CCCBBBCCDCBBBDCAA=AABB?CBCDCCBB@CBC@@?@BBBCCCC?CCCCCC?AA@CCF:;;BBB;B9959BAAB3BB?9::DCBBCC?B?BBBA>B?ABFAA?AHDBCCD@B?@@@9@BB?ABBBAAABAAAABBCCEEABABAABAA=AAAAB?AC?AAA?ABBBB
@ATNG8:00154:06384
GATGGTAGCTCTGCTCTGACTCTCGTACTCATTCGTTTCGGAAGAGACAGGTACGTTAATAGTTAATAGCGTACTTCTTTTTCTTGCTTTCGTGGTATTCTTGCTAGTTACACTAGCCATCCTTACTGCGCTTCGATTGTGTGCGTACTGCTGCAATATTGTTAACGTGAGTCTTGTAAAACCTTCTTTTACGTTTACTCTCGTGTTAAAAATCTGAATTCTTCTAGAGTTCCTGATCTTCTGGTGAGATATGCATGATGCTACCATCGAATCCTCTTAGTCT
+
::<<9==@<<=666=<<<=>>>666<;;;=<<3:888044.45:4566@@:>=;;;7<6>;<<9B@;9:B<<<<<7;;=<?05509>;A9?@AC>@@>8<8*----7;7/66<<<5626<>:>9>>CCB<;;:9;9=29:>:99==;=A<655;;.56:8==9<9<566;;=;<499999+96;599;;0;>>@@7=>;666<;;;.4444$444993959<8999:444.4.4<<:::7::;9==?@==<=>@>ABB???BB@<@AAAB?CC@???@?A@CC
@ATNG8:00155:06363
GATGGTAGTGCGTGAGAGAGAGACCCAGAAGATCAGGAACTCTAGAAGAATTCAGATTTTTAACACGAGAGTAAACGTAAAAAGAAGGTTTTACAAGACTCACGTTAACAATATTGCAGCAGTACGCACACAATCGAAGCGCAGTAAGGATGGCTAGTGTAACTAGCAAGAATACCACGAAAGCAAGAAAAAGAAGTACGCTATTAACTATTAACGTACCTGTCTCTTCCGAAACTAATGAGTACTATAGACTATCTGAGACTACCATCGAATCCTCTTAGTCT
+
>;<<@CCCBBCCCCBBBCDDDEB==<BCE@DEEDAA>A@BBBCCCB@CC?A?CCC@????.?=BCBABCBCBBB<BA>@@@@,?@?A?BBB:CBB@BBBBCCBBB?B@BD@CCC?BBABBDDBBCCCBBBCB?CCBB?BAABBCCC@C@CBB@BCBBBCCC?CBCCA@>AC?>>>788BCE>BBB?BCCCC3CC@BBBBBBBBB?C>==AA<@<@@BBC@BBAAABB?B?BCB>BAA>ABDECCC@@ABCBA@ABBCCAAACCBB=ACCCC@BB?BBA<AC???
@ATNG8:00161:06388
GATGGTAGGCGTGTGAGAGTCTGCCCAGAAGATCAGGAACTCTAGAAGAATTCAGATTTTAACACGAGAGTAAACGTAAAAGAAGGTTTTACAAGACTCACGTTAACAATATTGCAGCAGTACGCACACAATCGAAGCGCAGTAAGGATGGCTAGTGTAACTAGCAAGAATACCACGAAAGCAAGAAAAAGAAGTACGCTATTAACTATTAACGTACCTGTCTCTTCCGAAACGAATGAGTACGAGAGTCAGAGCAGAGCTACCATCGAATCCTCTTAGTCT
+
A;><<::@::BB@CBCBBBB@@?<<5<=?:BBBCAA<A?BBACB@A=;;4;.9AAACCC;B@BCCCBBBB@??9=>?>AA5@@;>+000+0/94:;B<BBCAA?A<AA>ACB>A?@A@AA???@@@>>>A<>>>A;@@@@@@@?<A<??B?BBBBBBCC?BBBBBB>BB?BBB@CCCCC>C@?998888(00*0000@@BBA:>:=@??:?:>=<==:=======<A;<==7=BB@BBBB??>A@@BB??@BBBBBEBBBBBB?BBAAA?AA=????CBBBC
@ATNG8:00162:06386
GATGGTAGTAGTACACTAGTATACCAGAAGATCAGGAACTCTAGAAGAATTCAGATTTTTAACACGAGAGTAAACGTAAAAGAAGGTTTTACAAGACTCACGTTAACAATATTGCAGCAGTACGCACACAATCGAAGCGCAGTAAGGATGGCTAGTGTAACTTGCAAGAATACCACGAAGCAAGAAAAAGAAGTACGCTATTAACTATTAACGTACCTGTCTCTTCCGAAACGAATGAGTACGAGAGAGCACACGTGTCTACCATCGAATCCTCTTAGTCT
+
BBC>@BBBB:<<BBEDCCCCCCCCACDC@CCCCCC@D?BBBACBB?BA?A?@B@9999:'9:?<?BBAA?79:+9=:989*:<9>8???5?BB@CCCCBBBBA9<5;=:>@@<@?==>>>>CAAAAAB::8:><><??@@A@@@<?;>>C>BBBBB>AA=@@;>>@;;:7?BA=A?>?;?=A;:::::(9A?B>>>>>>??9=:>=>>=A<@@>>><>AAA:::8=8<<>489939>>????BBDDBA==B@@@@B@@@>>>;>;;:=9=@<@BB<@@@@@
@ATNG8:00164:06394
GATGGTAGGCGACATACATACGCGCCAGAAGATCAGGAACTCTAGAAAGAATTCATGATTTTTAACACGAGAAGTAAACGTAAAAAAGAAGGTTTTACAAGACTCACGTTAACAATATTGCAGCAGTACGCACACAATCGAAGCGCAGTAAGGATGGCTAGTGTAACTAGCAAGAATACCACGAAAGCAAGAAAAAGAAGTACGCTATTAACTATTAACGTACCTGTCTCTTCCGAAACGAATGAGTACGAGAGTCAGAGCAGAGCTACCATCGAATCCTCTTAGTCT
+
:::::<;?<@544:545<<<>>@AA7@=D49665557<7<=<54499)49385:<8333333$35:9888//(/9991///:;;;;%53-3-333&33:-3/66///68384:95:<B7BBBBCBCCBBFFFCCDB?B@@@=@@BBBBBB?A>A00-0@<<>>@B=BAB@@@?BB?BBC=?@DBB8??@:??BBB3BB?BEBCDAA??<?=A?@@9=8;<@@@?BBB=C==9B?BBE=?>?>BABBCBBAA@@:::97>>>??B?:8<<8;;;77/371522+55A88
@ATNG8:00165:06370
GATGGTAGCGCACACATAGATACAGTACTCATTCGTTTCGGAAGAGACAGGTACGTTAATAGTTAATAGCGTACTTCTTTTTCTTGCTTTCGTGGTATTCTTGCTAGTTACACTAGCCATCCTTACTGCGCTTCGATTGTGTGCGTACTGCTGCAATATTGTTAACGTGAGTCTTGTAAAACCTTCTTTTTACGTTTACTCTCGTGTTAAAAATCTGAATTCTTCTAGAGTTCCTGATCTTCTGGATAGCGACGCGATATACTACCATCGAATCCTCTTAGTCT
+
AAA<:B666BD@@@BCBDFE<;;;99;666<A=:;6>7<<8<8;;666=>;?>><<6;5;5558=9;;55595//)/7777'//)//7;1:6669=<>9;;166;=>>;?CBBBBBA=AAA6:4;C;;;@?B=A@9:4:A@BBBAA@BC@>@@;;6;;:=@@<@>B@@@C@@@B766<>>0>:>;;?@@@0@CBBB>BAA??:9999.5555$5;:0/,/5<<7;;=D>::09.4:<4455::>6>99995965;<==>;;;6555::89949<7;;;6:<<55
@ATNG8:00166:06393
GATGGTAGTATATCGCGTCGCTATCCAGAAGATCAGGAACTCTAGAAGAATTCAGATTTTTAACACGAGAGTAAACGTAAAAAGAAGGTTTTACAAGACTCACGTTAACAATATTGCAGCAGTACGCACACAATCGAAGCGCAGTAAGGATGGCTAGTGTAACTAGCAAGAATACCACGAAAGCAAGAAAAAGAAGTACGCTATTAACTATTAACGTACCTGTCTCTTCCGAAACGAATGAGTACTACTCTCAGAGACACACTACCATCGTATCCTCTTAGTCT
+
BBBB:>>BBBB>CDDBBBBBCCHCC@CBB?BBBC@@<@?BBBBBBB@CB8;6;AA@?@?@,@?AAACCBBBCDC=::;?@@@,@@<@=BAA7BAA?ACDCCDBBB@B@@A>ABB?BBCABBCCCBCCCBEBC@BBAA?@@@ABCBE@B>BAA>AAACAAAD@DDCCCC>BB?BA@<@@@?C7;<;99899:(:@<ABBBBCBBB<@:==>>8=8==AAB@CBBBBGC>A>ACC<?>D@BBB???BAAABBBBBBBCC@885;===7;=@@@AAA<AAB<AB@99
@ATNG8:00169:06378
GATGGTAGAGAGAGCTCTCTCATCGTACTCATTCGTTTCGGAAGAGACAGGTACGTTAATAGTTAATAGCGTACTTCTTTTTCTTGCTTTCGTGGTATTCTTGCTAGTTACACTAGCCATCCTTACTGCGCTTCGATTGTGTGCGTACTGCTGCAATATTGTTAACGTGAGTCTTGTAAAACCTTCTTTTTACGTTTACTCTCGTGTTAAAAATCTGAATTCTTCTAGAGTTCCTGATCTTCTGGCGCTCTGTCACGTCTGCTACCATCGAATCCTCTTAGTCT
+
CCCC?BBACCBBBB@;:9@BB;@;B@?>;=>?9A;;:)9C>B=BBBBCCC@CCCDC@B@BDCC@C>@@@?ABBBB?CBBBC2AA?BAAA<@BAA?ABB?BE>@?BBBB?BAAABBBC?BAA?C?ABB@@>>=;>???;>>@@@@???@@?<<::;5;;;5;A;A<@@@A:::::59<<<>1<8=4::==>/>ACCC587::>==>==68999*9///;6=5AA<BB@A;:;;?;?>AA@@<>>><B<<///<::=??;;;>B@@@==>>>>;>A;>>?38/=//
@ATNG8:00171:06362
GATGGTAGCGCACACATAGATACAGTACTCATTCGTTTCGGAAGAGACAGGTACGTTTAATAGTTAATAGCGTAACTTCTTTTTCTTTGCTTTCGTGGTATTCTTGCTAGTTACACTAGCCATCCTTACTGCGCTTCGATTGTGTGCGTACTGCTGCAATATTGTTAACGTGAGTCTTGTAAAACCTTCTTTTTACGTTTACTCTCGTGTTAAAAATCTGAATTCTTCTAGAGTTCCTGATCTTCTGGGATGTGTGCGCAGTGCCTACCATCGAATCCTCTTAGTCT
+
?4443444:@B@@@DCECFCCCAAAB;:0=00*0@@>9@B?B@BCCCDEFACBA;;;)97;>>E@C@DCCCCBC@CD@BBBA@,494)4::<5<=C@:?CC@CC?ABCBCCFGCBBBBBC@DCC@C?CAA@AB@@>@CCD?BBDECFCCCBBBBCCBD@CCC@CC@C?BBA@@CCBB>A;;;;.;=A>:;;;;*;AABC:;<BBCBBA@B2::::':@?A@=@=BB=;00000><?7??ACCC?BBBA<B:;;ABBADA@@BBC@BBB9;;AAB>AA@@@@?BAAAA
@ATNG8:00172:06368
GATATCATGCATATCTCACCAGAAGATCAGGAACTCTAGAAGAATTCAGATTTTAACACGTAGAGTAAACGTAAAAAGAAGGTTTTACAAGACTCTCGTTAACAATATTGCCAGCAGTACGCACACAATCGAAGCGCAGTAAGGATGGCTAGTGTAAACTATGCAAGTAATACCACGAAAGCAAGAAAAAAGAAGTACGCTATTAACTATTAACGTACCTGTCTCTTCCGAAACGAATGAGTACGAGAGTCAGAGCAGAGCTACCATCGAATCCTCTTAGTCT
+
7///<>>66:LDCAAB>00+00/)/55/;;*0)//977;<:==:=444=9994&4.448556<<<<<<)5533333$38-/)///&///)/9///<<<<5:7//)///4//)///4:<:<<955555.55557<<<==<;;5757//)/////95//)/7/--683---0/--38///;299969=====%331333388;::6<8;999.3.3899>455554::.9.4=>6:44.44449<<=:88:?=;7733333;;::<8===BB=::7??;:;@<<<
@ATNG8:00173:06389
GATGGTAGGCGAGAGTGAGACGCAGTACTCATTCGTTTCGGAAGAGACAGGTACGTTAATAGTTAATAGCGTACTTCTTTTTCTTGCTTTCGTGGCATTCTTGCTAGTTACACTAGCCATCCTTACTGCGCTTCGATTGTGTGCGTACTGCTGCAATATTTGTTAACGTGAGTCTTGTAAAAACCCTCTTTTTACGTTTACTCTCGTGTTAAAAATCTTGAATTCTTCTAGAGTTCCTGATCTTCTGGGTGCGCTACAGTCTCTCTACCATCGAATCCTCTTAGTCT
+
A@A=;>>>9@>55555<>>??>>CAA;99@9<4;;;;,9=9=<:;:@@@C?BCC?A>@=AA99045:9;4=:98>=98888';717333(3::;7;993/0)///8//(388;<=@;8>97185;===>99828AAA<>>A@A=>>>>B@@@@8818888)8919;=?>@65569.5.....$.5....999)5333;1875557788=25555'3..(.5(.(27.552588848488886612227/787558>@??@?>>>>>AB:=;;7:59=176<7<==B>
@ATNG8:00179:06370
GATGGTAGCGAGCGAGTGTGTATACCAGAAGATCAGGAACTCTAGAAGAATTCAGATTTTTAACACGAGAGTAAACGTAAAAGAAGGTTTTACAAGACTCACGTTAACAATATTGCAGCAGTACTCACACAATCGAAGCGCAGTAAGGATGGCTAGTGTAACTAGCAAGAATACCACGAAAGCAAGAAAAAGAAGTACGCTATTAACTATTAACGTACCTGTCTCTTCCGAAACGAATGAGTACGTGTGCGACGTGTCTCCTACCATCGAATCCTCTTAGTCT
+
9444.448899>555:::9:;<;@;:>>=:==BABB>B;C@@?A5:48>6:8==@;;;;;$5499596<<<BCC6B=<?<<.:>6?.555&555.5>>>666;949499.444.4;444<894555:<=;;;A>A@=A@@;;??>8@?B65.6655;;5515;;=>>:==0554.44333(33828:;;;+9:4888888:33/7;A@@A=@>@@ADB?A;655<;7;7<<<6<<;8==:::;833387778::333<::6;??;?;<7;.55=>;><>???@
@ATNG8:00180:06386
GATGGTAGTGGTCAGTGCGCGTCGTCCAGAAGATCAGGAACTCTAGAAGAATTCAGATTTTTAACACGAGAGTAAACGTAAAAAGAAGGTTTTACAAGACTCACGTTAACAATATTGCAGCAGTACGCACACAATCGAAGCGCAGTAAGGATGGCTAGTGTAACTAGCAGAATACCACGAAAGCAAGAAAAAGAAGTACGCTATTAACTATTAACGTACCTGTCTCTTCCGAAAACGAATGAGTACTACTCTCAGAGACACACTACCATCGAATCCTCTTAGTCT
+
88897:::00)/777777:::///996:CCACICBBB<@=@BBADDC?BB5;4;;989887$72=9;A;;A=99;03345999$9525.555&59949;;999944.4;<@<ABC?AAACCBCBBBBCDDEFE@G;;;@CBCCAAA@6;7<@@=@CCDCDAD?BAA@00/=7=>;6===<@8;;;6:@CCD3AB@BB>896999194777>7?;<<@>=9;>898=<8<53777&79;8@A@==>>::<:?<9=99332555866629576649949997<;<;:
@ATNG8:00184:06378
GATGGTAGTCGAGAGTGAGACGCAGTACTCATTCGTTTCGGAAGAGACAGGTACGTTAATAGTTAATAGCGTACTTCTTTTTCTTGCTTTCGTGGTATTCTTGCTAGTTACACTAGCCATCCTTACTGCGCTTCGATTGTGTGCGTACTGCTGCAATATTGTTAACGTGAGTCTTGTGAAACCTTCTTTTTACGTTTACTCTCGTGTTAAAAATCTGAATTCTTCTAGAGTTCCTGATCTTCTGGCGCGTATGTATGTCGCCTACCATCGAATCCTCTTAGTCT
+
BCCD?BBAABBCCCCBBB@GBABBCCA@AB;:7;AAB=CE@C@CCCCCCD@CD?A@@C>@A@C?B@BCCBCBBBB@BBCCC3BA;?999(7<<<;?AA=@C:>>AAA@?BBBBAAAB<>:A<@<??BDA668<>>@@<>>@@888>==BBBB@@@<>>><AA=D<AAA@@A??@<?@;;;3;:=<@ADDD/@A=@@077:///<=;>:>DEF/?888A9>9;;5;=AB@@@=A=A?>>??<@@@<@@A???@@@@>>>>BC;>>A<:;:AD<A@<@>=:>A>>>
@ATNG8:00185:06360
GATTGTCATATGAGAAGTGTGTACTCATTCGTTTCGGAAGAGACAGGTACTGTTAATAGTTAATAGCGTACTTCTTTTTCTTTGCTTTCGTGGTATTCTTGCTAGTTACACTAGCCATCCTTACTGCGCTTCGATTGTGTGCGTACTGCTGCGATATTGTTAACGTGAGTCTTGTAAAACCTTCTTTTTACGTTTACTCTCGTGTTAAAAATCTGAATTCTTCTAGAGTTCCTGATCTTCTGGGTGTATCAGCGAGTATCTACCATGCAATCCTCCTTACGTAT
+
6--(----/7=;4555;556A;;;;>=A=A?AA<AB?D?;;;BAA@>@@000/)/)//;=:@;@<ABA@@@C@>BB=>,373(39991:=;;<?@@=?B78:???@?BBBBAC??;?@@<A?BBBBDBA=:>BDE8;;>?;;;;??D;;;>;;;;;;5:>:=5::::?=?==8;6655'238266666)699<@355??>@@9:;5;::9(5775=6C9<<;?A?8888:>:>A>>??:88==1///:777:>????<;86//(-3222(-..22040422...
@ATNG8:00185:06379
GATGGTAGAGTATCATGTGTATCTCCAGAAGATCAGGAACTCTAGAAGAATTTCAGATTTTTAACACGAGAAGTAAACGTTAAAAAGAAAGGTTTTACAAGACTCACGTTAACAATATTGCAGCAGTACGCACACAATCGAAGCGCAGTAAGGATGGCTAGTGTAACTAGCAAGAATACCACGAAAGCAAGAAAAAGAAGTACGCTATTAACTATTAACGTACCTGTCTCTTCCGAAACGAATGAGTACACATCGTCGTGTCGTGCTACCATCGAATCCTCTTAGTCT
+
8;:<>A>@@?BBCCB@AA@AACCCC@BBB?BB<9::)0*/9//445.55.5>245444444$/57<7/0/-(-999/5//)/777'/0/)/4;<?2>>>@BBAA;;;@@=@?BB?@@A?BCCCCBBBCCFBBBBA@<@B@@>@CCCCBBB@D?B@@>@DDA@@BC@CCA@@C???<::8?@B?@@8??>=?BBBB3BC@AAABCBBBC?B?BDCA<A<?>BCD?BA;;;BBAD?BBB=CCB?BBCBBBABBCCBBBAAACBBBAAADDCAAAACD?BA?999<?BBBB
@ATNG8:00187:06360
GATGGTAGTATCTGTCTACGAGAGCCAGAAGATCAGGAACTCTAGAAGAATTCAGATTTTTAACACGAGAGTAAACGTAAAAAGAAGGTTTTACAAGACTCACGTTAACAATATTGCAGCAGTACGCACACAATCGAAGCGCAGTAAGGATGGCTAGTGTAACTAGCAAGAATACCACGAAAGCAAGAAAAAGAAGTACGCTATTAACTATTAACGTACCTGTCTCTTCCGAAACGAATGAGTACACACTCTCATATGACACTACCATCGAATCCTCTTAGTCT
+
@AAB?B?A@@;66@@@>BBB;<;AA=A@A>AAAA;;5;49=><<<<9?:4:=8:8@=?<=.=8??<@CB@@BBC9<;:;;;;*;:45?@@@2==@<>CCCCBCDH@D?:;6;@@<@BAADCGCCCBBBBCDCABB@@=@@BABCDD@FGD<;:;@@@CCCC?;:9AA@;@@39775;;;;;3<?B@BCCCC3CC?BBBBC@@@C<@<??==:=:=BBBB>AB@@?BB?B@BBC<AAA=AA@@ABBCDBAAAB>=<=AB>??AAAA>@>000:=@<>>=8<ABA@
@ATNG8:00189:06364
GATGGTAGCGCATATCAGCGCAGCCCAGAAGATCAGGAACTCTAGAAGAATTCAGATTTTTAACACGAGAGTAAACGTAAAAAGAAGGTTTTACAAGACTCACGTTAACAATATTGCAGCAGTACGCACACAATCGAAGCGCAGTAAGGATGGCTAGTGTAACTAGCAAGAATACCACGAAAGCAAGAAAAAGAAGTACGCTATTAACTATTAACGTACCTGTCTCTTCCGAAACGAATGAGTACGATGAGATCTCGTGTGCTACATCGAATCCTCTTAGTCT
+
CBCB@BBCCBBCBCCBBBCBAABAA=ACC@CFGCBB@B?@@FBBBB?A@?A=@>@:;;;;*;=CCCFCCB@:;;0;@@@@@@,??:;495509BD?=BBCCBBCC>A>BC@BCB@BBBCCCBBBBDDDAABC@CBAA=@AAACDCB@BACAA?ABBBBCDD@CCBBBC?CB@BBC?BBCEC=C9979BBBC3AA>ACBBCBCBB?B?BBBB?C?B@CCC?BBBBBDD?A>ACF?CCB@CAAABBAAAAABBBCBB@??BBBBBB??@>>==AA<@@@<@B@@?
@ATNG8:00196:06398
GATGGTAGCTCTGCTCTGACTCTCGTACTCATTCGTTTCGGAAGAGACAGGTACGTTAATAGTTAATAGCGTACTTCTTTTTCTTGCTTTCGTGGTATTCTTGCTAGTTACACTAGCCACCCTTACTGCGCTTCGATTGTGTGCGTACTGCTGCAATATTGTTAACGTGAGTCTTGTAAAACCTTCTTTTTACGTTTACTCTCGTGTTAAAAATCTGAATTCTTCTAGAGTTCCTGATCTTCTGGTATACACACTCGCTCGCTACCATCGAATCCTCTTAGTCT
+
@;BB==BC???BC966CC?AAAE;;;BCBB;;4;=>;1<?;@=;>>=>9:76<;>;8<.5555.5155;@;965=7<<<::(4924;;=4;;;B=ABE@@C>AAABBB?BB=:>>00+0@@<A@CBBB;;;A=:::B?B@@>00000?>99;<<A<;>?;97171736;;<@>>:A=<??1;7;8999;9(999;;3;=>?;;>>==<=>C>1>???B?B@@@<9::<>8878?A??B8878>A<999;<@@@B@?900;000/>9==BAA>4414<<4::::8
@ATNG8:00199:06395
GATGGTAGCTCTGCTCTGACTCTCGTACTCATTCGTTTCGGAAGAGACAGGTACGTTAATAGTTAATAGCGTACTTCTTTTTCTTGCTTTCGTGGTATTCTTGCTAGTTACACTAGCCATCCTTACTGCGCTTCGATTGTGTGCGTACTGCTGCAATATTGTTAACGTGAGTCTTGTAAAACCTTCTTTTTACGTTTACTCTCGTGTTAAAAATCTGAATTCTTCTAGAGTTCCTGATCTTCTGGGCAGACTCTCACACGCCTACCATCGAATCCTCTTAGTCT
+
@::<655::456<BBBDBBBBDCBBBCCCC@@>@ABB<BB:;:;BBBBCB?BBDCIAKABBBB?B=AABCCA<=C<CCCCC5<A=@;9;6;CBB<?>@:;>499;@9979?@B=BBD@BBA@C@DDDCGDBB@CBBB8;;CBBCCCCCCAABBCF?BBC@@@=@?AABBCCBBA;=9::;-94929@@AA2BBCCD>AABBAACB=C?BEED5ABBBA=A>;;7;CB@@;;6:=@?ABBB?BBCF>CCCCBCDCDBBAABB>BBB?AAC@@=::6:@??BBCBA
@ATNG8:00200:05766
GATGGTAGGCGAGAGTGAGACGCAGTACTCATTCGTTTCGGAAGAGACAGGTACGTTAATAGTTAATAGCGTACTTCTTTTTCTTGCTTTCGTGGTATTCTTGCTAGTTACACTAGCCATCCTTACTGCGCTTCGATTGTGTGCGTACTGCTGCAATATTGTTAACGTGAGTCTTGTAAAACCTTCTTTTTACGTTTACTCTCGTGTTAAAAATCTGAATTCTTCTAGAGTTCCTGATCTTCTGGCGCTCTGTCACGTCTGCTACCATCGAATCCTCTTAGTCT
+
;5AB?=CC@CBA?@CCDCCE@BBCCCCBCGEE?DDDD>BB?@?CCCCCCC?CCBAB?C@CBCC@C?AABAACCCC????@@.?@>BBBB>BCBB>ACC@CC?BBBBBB?AACDBB@@=ABA:@;AA@>><<<;@A@>9>AA>>==<>>A@@?A>@;>=<:::7;=AAAAABB??;?@ABA5A=A:>>CCC/DA>>>5<:9677A???=BABA/@===A<A=?@=>>>B>>=<?<@@@AAA<>>=<===?===@@AABC;;;;;AC<@????=?A;@??=A@?>=
@ATNG8:00203:05794
GATGGTAGTATATCGCGTCGCTATCCAGAAGATCAGGAACTCTAGAAGAATTCAGATTTTTATCACGAGAGTAAACGTAAAAAGAATGGTTTTACAAGACTCACGTTTAACAATATTGCAGCAGTACGCACACAATCGAAGCGCAGTAAGGATGGCTAGTGTAACTAGCAAGAATACCACGAAAGCAAGAAAAAATAAGTTACGTCATATTAACTATTAACTGTACCTGTCTCTTCCGAAACGAATGAGTACACATCGTCGTGTCGTGCTACCATCGAATCCTCTTAGTCT
+
:>:;>@<B?@;44559:99;;A@<>9;@?<;CCCCC?A=?B@996=7==4626CAAABAA,?@;;9>@??80//(0/.-555'58,--3<<</;;<,66666<<99;3;5997:5505;8:;<<<<;55595545:?=>9>>===BBB<@;?;:29=?:;5558;;;=:>6=A=@?=8====>6><<6<=>=BB'446;;69=8;65566/33...3.325//222+2.....749..22'255.333......;::998853378...3..)288885772222,22222
@ATNG8:00205:05771
GATGGTAGCATCATGCATATCTCACCAGAAGATCAGGAACTCTAGAAGAATTCAGATTTTTAACACGAGAGTAAACGTAAAAAGAAGGTTTTACAAGACTCACGTTAACAATATTGCAGCAGTACGCACACAATCGAAGCGCAGTAAGGATGGCTAGTGTAACTAGCAAGAATACCACGAAAGCAAGAAAAAGAAGTACGCTATTAACTATTAACGTACCTGTCTCTTCCGAAACGAATGAGTACGATGAGAGAGCTCTCTCTACCATCGAATCCTCTTAGTCT
+
BBCB=BCCCBBCCCCAAACCCDCCC=BBD?DCCCAA<A?BBCCCBA?AC=A=BCCCCCCC2D?AAAACBBB===;=FEFDCG0CC@E?CCC;BCCACBBBDEE@@>@@DD@DDC@DDBABBCBCCCCCCCBB?CCBB?BBBB@@AA?B@DBB?BCCDCCCC?CBBBCB?BB@AAA>@@BBB;@@@<@@@AB2BD?C@@@DDC@@:=:==AC7;8;EBBB@BBAA@BB<?<?AA<BBC@BBBBBCCBBBCCBBBFA??>=<@>>>@=A>==@<@B<>>><@A;::
@ATNG8:00213:05792
GATGGTAGAGTACAGTGTAGTAGACCAGAAGATCAGGAACTCTAGAAGAATTCAGATTTTTAACACGAGAGTAAACGTAAAAAGAAGGTTTTACAAGACTCACGTTAACAATATTGCAGCAGTACGCACACAATCGAAGCGCAGTAAGGATGGCTAGTGTAACTAGCAAGAATACCACGAAAGCAAGAAAAAGAAGTACGCTATTAAACTATTAACGTACCTGTCTCTTTCCGGAAAACGAATGAGTACTATAGACTATCTGAGACTACCATCGAATCCTCTTAGTCT
+
?@BA:B@@BBBBB@@@@BBAAADCD?BAA=?@@A@@5:055<;;;>7::6:8<><<@??>.=;A?9:8783<==388:<<::*9949499;095>>BBBB@C<??@C@@@<@:909CCCCCCCBBBGBCBCB?A@;:5;A@=??9:5:;@?@<@BBBBB<<8;===:<6:;7<<=7<:::=233349999<.732899697722+22'59:;17177=9:043888///(/(/(///&/995::::::::::<9;:9558C@;;@B=>>=@??=>;79288818?<<<
@ATNG8:00218:05803
GATGGTAGTGTCATATGTGAGTGTGTACTCATTCGTTTCGGAAGAGACAGGTACGTTAATAGTTAATAGCGTACTTCTTTTTCTTGCTTTCGTGGTATTCTTGCTAGTTACACTAGCCATCCTTACTGCGCTTCGATTGTGTGCGTACTGCTGCAATATTGTTAACGTGAGTCTTGTAAAACCTTCTTTTTACGTTTACTCTCGTGTTAAAAATCTGAATTCTTCTAGAGTTCCTGATCTTCTGGGTCTCTCTCTCACGCACTACATCGAATCCTCTTAGTCT
+
88<=<>?AA@:;=?;;B@B@C;;6@@==?B=@6;444(44395<<?@<;;@C>>CCBFACBBCACACFCCCCCCB@CCCCC5DC?C@AA>@DCD@DBA<AA-00>==C@CCCCA:99@BBB@B>BBBBCCCA?BB@A=@@DCCCCCCCAABBABA?C;;;;CAC@CCDCCCB;;8;BACB:C@B@CCCCC1@@ABB>BCCCBBBA<<5;;;;*;CBCF?C@CE@CCCBBCC=A>AA@CCD@BBMM?C;;;CBBBBABADCCCCCCBC;<;?BB?;;;?BC;;;
@ATNG8:00227:05785
GATGGTAGTACATGATAGACGACACCAGAAGATCAGGAACTCTAGAAGAATTCAGATTTTTAACACGAGAGTAAACGTAAAAGAAGGTTTTACAAGACTCACGTTAACAATATTGCAGCAGTACGCACACAATCGAAGCGCAGTAAGGATGGCTAGTGTAACTAGCAAGAATACCACGAAAGCAAGAAAAAGAAGTACGCTATTAACTATTAACGTACCTGTCTCTTCCGAAACGAATGAGTACAGAGAGTACGATATGTCTACCATCGAATCCTCTTAGTCT
+
9;;;=A@?BBBCCBCCBBCB;;;CD@ABB@CCBBDC9;:;BBCBBB?AA>A=@@B;;;;;*;;AACCC;;;@AA9B?;<;<.4?8=3>>>4>BC@CBBCCCC;;;;@BB@BCC@BBCCCBBBBBBBBCDCCAGCCC?BBCCCCCC@E@CAA>ABCCCBBB@CCCCDD?CB@BBB?CCBBA<A??=@HEFD3BB?BBBBBBBCC?B<>>CC?B?BBC@@<@AAAABB@C?AAD>CCC@BBBBBCCCCAA@@?CCBBBBBBBBBBC>AACCC?B@<>?@<>B:::
@ATNG8:00228:05785
GATGGTAGCTCACGTACGTCACACGTACTCATTCGTTTCGGAAGAGACAGGTACGTTAATAGTTAATAGCGTACTTCTTTTTCTTGCTTTCGTGGTATTCTTGCTAGTTACACTAGCCATCCTTACTGCGCTTCGATTGTGTGCGTACTGCTGCAATATTGTTAACGTGAGTCTTGTAAAACCTTCTTTTTACGTTTACTCTCGTGTTAAAATCTTGAATTCTTCTACGAGTTCCTGATTTTCTGGAGATACACATGATACTTCTACCATCGAATCCTCTTAGTCT
+
@@;=8:::;666==CB=<;;;<<<<=955@9:2;BBA:AC?C@CCBBBED@CDA::49.4@<=:?865;;>=>9=<>>;;?+446;333,3<@@<??C?AA;:97<7;5;<;>>@7717BA<B?A=====8818==B=@===@@A>>>=<<8889277=7<:28588:777...(.....&.05022222$5578:09955587996-555'255+28/50585A;222:997>2775688+/..38887>97555597733....3.35767*..0---054---
@ATNG8:00232:05784
GATGGTAGATACTCGCTGATACACCCAGAAGATCAGGAACTCTAGAAGAATTCAGATTTTTAACACGAGAGTAAACGTAAAAAGAAGGTTTTACAAGACTCACGTTAACAATATTGCAGCAGTACGCACACAATCGAAGCGCAGTAAGGATGGCTAGTGTAACTAGCAAGAATACCACGAAAGCAAGAAAAAGAAGTACGCTATTAACTATTAACGTACCTGTCTCTTCCGAAACGAATGAGTACGTGTGACGTACGTGTCTCATCGAATCCTCTTAGTCT
+
B@A<;C>CCDBBBBBBCCCBCB;::6;AB@CCCDEH?B@CBD@A@A@CB@B?BCCBDAAA2D?AABBCBBBCCC=A@;;;;;*;C>C<@@A9AJD@CCDBCCCBD?B?BB?BEE?A@AACDCDCBBCCCDCC?CCCC<AABBBBBB>C@BBA>ACC@@@CB?BBBBBD989?874444>==6;;=6A?AAA2CD????CCC>9:,/*/98648379@AA=C@?;?A?>A@ABB>>???CAA?>>><BAAACCBB@BA???773;:::<<;9:@@>9@BBBB
@ATNG8:00234:05764
GATGGTAGTGATACAGTCAGACACCAGAAGATCAGGAACTCTAGAAGAATTCAGATTTTTAACACGAGAGTAAACGTAAAAGAAGGTTTTACAAGACTCACGTTAACAATATTGCAGCAGTACGCACACAATCGAAGCGCAGTAAGGATGGCTAGTGTAACTAGCAAGAATACCACGAAAGCAAGAAAAAGAAGTACGCTATTAACTATTAACGTACCTGTCTCTTCCGAAACGAATGAGTACAGAGAGTACGATATGTCTACCATCGAATCCTCTTAGTCT
+
>>>>@CCABBBBBEDBBBCBBBBD@CAA?BADB999;>CDFCBCB@CE@C?AAA;;;<;*;5AABBBCAAAAA9>?9;;;.4=5>.:9:&:9=;?CCDCCCCC>B>BC@CCC@CCABBCCCCCDBBBBCC?CCCC?BBBB@?@A9>;@@@=@DCBBC@?=?BBABB@BB?BBB>??EEF>BBA>ABDCC3BB?B999BB@@D;?:>=AB7;7;@BBB?@@@BBBA@B>AAC>BBB?ABCBCCBBBBAAADCCCBBBBBBCA===ABA@@:>>=@?@;@B;;;
@ATNG8:00235:05775
GATGGTAGCACGACACGACGATGTGTACTCATTCGTTTCGGAAGAGACAGGTACGTTAATAGTTAATAGCGTACTTCTTTTTCTTGCTTTCGTGGTATTCTTGCTAGTTACACTAGCCATCCTTACTGCGCTTCGATTGTGTGCGTACTGCTGCAATATTGTTAACGTGAGTCTTGTAAAACCTTCTTTTTACGTTTACTCTCGTGTTAAAAATCTGAATTCTTCTAGAGTTCCTGATCTTCTGGACGACGCGCACTGACACTACCATCGAATCCTCTTAGTCT
+
?CC??BABBDE?@ABBBBI;9<AADBCCCG@@?@CCC=CCACACDDCCBB?CEBBB@C?BBBB@B@CCCCCBBCB=ABDDD1?@=@:99,7?AB?BCC?A@7::ACCC?CBAACAAA>CBB=@=@>??AA??;??;;7>@>>>>AAA===AAAAA<??>;C>9=9AA;;?A@@@;@@ABB5B<A:==AAA/AA999188:///9//9=BABA/@???B=A=>><>@@@>>>=B<AA@@@@;??D=AA?>>>AA>>;;:=AA>>>C<A<=8959=,//:9==<@?
@ATNG8:00237:05808
GATGGTAGATATATGCACGCTCTACCAGAAGATCAGGAACTCTAGAAGAATTCAGATTTTTAACACGAGAGTAAACGTAAAAAGAAGGTTTTACAAGACTCACGTTAACAATATTGCAGCAGTACGCACACAATCGAAGCGCAGTAAGGATGGCTAGTGTAACTAGCAAGAATACCACGGAAGCAAGAAAAAGAAGTACGCTATTAACTATTAACGTACCTGTCTCTTCCGAAACGAAGAGTACTGTATCTATGTGTGCGCTACCATCGAATCCTCTTAGTCT
+
AB@@>@BBGCEEC9;;EDCBBBBBC?CCC@CCCBBB?C?BB?@@BC@BB?B@BBBBA@@A.A=A>??DBBBBBA;@A@@AAA2AA>B5;;;7;CC@ABBCCCBBB@BGBB@BBC?CCBCBCCCCCCCCCCCC?CDBB>@@AA@AAB?C@CCC@BBBBCBBC>AABBCCACC?BBB?BBA>@<AAA>@BBBC3CC?BAAACC?@?<B9==BB<><>@BBB@AA@A@AA?A?BCC?CBB?CFCBBBABBCCBBAA@ABBBBBBCAA<ABAAA<AA;===<AA888
@ATNG8:00240:05802
GATGGTAGTGCGTGAGAGAGAGACCCAGAAGTTCAGGAACTCTAGAAGAATTCAGATTTTAACACGAGAGTAAACGTAAAAGAAGGTTTTACAAGACTCACGTTAACAATATTGCAGCAGTACGCACACAATCGAAGCGCAGTAAGGATGGCTAGTGTAACTAGCAAGAATACCACGAAAGCAAGAAAAAGAAGTACGCTATTAACTATTAACGTACCTGTCTCTTCCGAAACGAATGAGTACGAGAGAGCACACGTGTCTACCATCGAATCCTCTTAGTCT
+
:<<>@BBBCCCCBCCCDBA@@C;<9,9AA;@C@DDC@C@C@@A;;;>@@6;.:??;;;;-7<?AB<ABBBCBB9@<9:88*3;171888.79>377;;8<:?;;A9;<;BBB055>@>>=>@??>A<==D=B?>>9==9787./(..33;17377896:5:=>=@A=AA=@BA9>>999*9<<8;<;<;+:737:8::?A?>:>;>>>?:=9=A888:;;;>;;;=A;??=4=9:39AA@AABBBBB>>=BA@;;;;;;;;>>;;888>:8818??:?A>?8
@ATNG8:00245:05785
GATGGTAGTGCGTGAGAGAGACGACCAGAAGATCAGGAACTCTAGAAGAATTCAGATTTTTAACACGAGAGTAAACGTAAAAGAAGGTTTTACAAGACTCACGTTAACAATATTGCAGCAGTACGCACACAATACGAAGCGCAGTAAGGATGGCTAGTGTAACTAGCAAGAATACCACGAAGCAAGAAAAAGAAGTACGCTATTAACTATTAACGTACCTGTCTCTTCCGAAACGAATGAGTACTATAGTACTATCTGAGAACTACCATAGAACTCTCTTAGTC
+
:<==8<<;55>965=>=9;:@955<.555.5:<:;91947::///848;6;987333333$3287953/99///(///999.:<.4.555&5555:;;;;;<<C<A<A@;A:949???A;::BB99950//3/////378888:34-55:9549@C@B===:=B?@>?<>@;@93,3;33.3;947777;,;;5;;=::;7974805//.29589BAB?B>;;<==8@6::;8<:?;>>=8:9<><<<;;737;78443::7;<9:67///83----//(/5-/
@ATNG8:00246:05766
GATGGTAGCGCGACGAGCGTAGACCCAGAAGATCAGGAACTCTAGAAGAATTCAGATTTTTAACACGAGAGTAAACGTAAAAAGAAGGTTTTACAAGACTCACGTTAACAATATTGCAGCAGTACGCACACAATCGAAGCGCAGTAAGGATGGCTAGTGTAACTAGCAAGAATACCACGAAAGCAAGAAAAAGAATTACGCTATTAACTATTAACGTACCTGTCTCTTCCGAAACGAATGAGTACGATGAGAGAAGCTCTCTCTACCATCGAATCCTCTTAGTCT
+
CCCC?CDABBBBBCCCBBBCCCCCC=BCC@DDCCBB?B?AACCCBB?AB@C?BBBBBBBB2B?@DCBBBCE>>>7=<=>@@@1@D?D=AAA9ACC@CCCBB@B;:7<@BB@CBB?BBCCCCCCCBBCDDCBB?BCCD?CABBBBBB@B?BAA?ACCBBBBC?BBBBBB?BB@BBB?BBBBB<AA@<@@@??2AA>><@>>>AAD;>:>AAA3858CCBD?BAAABEB>A>ABF>EBB?BBBBBAACDCBB>AAA;>>@===;:;:E=D>>>A=@@:?@@<@@===
@ATNG8:00249:05788
GATGTAGAGAGACTGTAGTGCACCCAGAAGATCAGGAACTCTAGAAGAATTCAGATTTTTAACACGAGAGTAAACGTAAAAAGAAGGTTTTACAAGACTCACGTTAACAATATTGCAGCAGTACGCACACAATCGAAGCGCAGTAAGGATGGCTAGTGTAACTAGCAAGAATACCACGAAAGCAAGAAAAAGAAGTACGCTATTAACTATTAACGTACCTGTCTCTTCCGAAACGAATGAGTACGATGAGAGAGCTCTCTCTACCATCTAATCCTCTTAGTCT
+
CC@BBACBCCCDBBBBCCCCBAAB<BBB?BCBCDC@C@BBCCDDC?CC?C?AAAACCCC2F?CCBBBBBBBBC>C9;;DDE5BB?C@CCC;CCG@CCBBBBB?@?A@CGADBB@CBBCCDCCCBCBBACCC@CCBB=@@BDBBCB?C@CBB@BBCBBBCB?BCCCBB?BB@BCB=AAAAA;@@@=ABBBB3BC@C?>:??A?@:=8=>==9=;?@BBB@BBAAABA9?;?@@;BBB?BBBBBDDDB@@@CDB???>>==>>====A888A;==:=>>=AA>>>
@ATNG8:00249:05794
GATGGTAGCGAGCGAGTGTGTATACCAGAAGATCAGGAACTCTAGAAAGAATTCATAGATTTTTAACACGAGAGTAAACGTAAAAAGAGGTTTTACAAGACTCACGTTAACAATATTGCAGCAGTACGCACACAATCGAAGCGCAGTAAGGATGGCTAGTGTAACTAGCAAGAATACCACGAAAGCAAGAAAAAGAAGTACGCTATTAACTATTAACGTACCTGTCTCTTCCGAAACGAATGAGTACGATGAGAGAGCTCTCATCTACCATCGAATCCTCTTA
+
==4585;<=<<<===CBBAAA;;;;15<<7;99;?9.4.44444433(3;6;6:7///::;;;+;6;;:9=<8584:18833333$3884898+878.339;8=8:;050--(---398;8>==@9;;@ABBCCACCCD?AA@ABBAB?C?B@D?BBBBBBBE@CCCCAA=?C>983-33337.78=7=====+==6<<======B=A;?>7719377=B@;00///77293444(4::7;;;==::544888A@A:::::///777><88722(-,0,,,(,
@ATNG8:00202:05848
GATGGTAGTCTCAGATAGTCTATAGTACTCATTCGTTTCGGAAGAGACAGGTACGTTAATAGTTAATAGCGTACTTCTTTTTCTTGCTTTCGTGGTATTCTTGTTAGTTACACTAGCCATCCTTACTGCGCTTCGATTGTGTGCGTACTGCTGCAATATTGTTAACGTGAGTCTTGTAAAACCTTCTTTTTACGTTTACTCTCGTGTTAAAAATCTGAATTCTTCTAGAGTTCCTGATCTTCTGGTAGAGCGTGCATATATCTACCATCGTATCCTCTTAGTCT
+
A@@;;B>LA@@CBCCBCBBCCCCEECCCBB@@>@BDD?CC?CACBCCDCCACCCCC@B@BCBD@C@CCDC=B=>>9=ADCC3:;<;CDH@D;=9@CCB@BBABC?BAA>ACDCDCAB?BCC@D?BBBBBBBC@BABA?CBCBBBDBCCBB???BB?CCD?@A>A=ABBBBCFHHACCCCC;B?B?BBCCB,BBA@@;ABDBBACBBB@CDDG5CBBCC@B@DC?BCBBCAA?A@BBCBBB=@?A?@@CDBBBCA@ABBDDCABBE@BABBCCCB?BBB@BBAAA
@ATNG8:00203:05838
GATGGTAGTCTCAGATAGTCTATAGTACTCATTCGTTTCGGAAGAGACAGGTACGTTAATAGTTAATAGCGTACTTCTTTTTCTTGCTTTCGTGGTATTCTTGCTAGTTACACTAGCCATCCTTACTGCGCTTCGATTGTGTGCGTACTGCTGCAATATTGTTAACGTGAGTCTTGTAAAACCTTCTTTTTACGTTTACTCTCGTGTTAAAAATCTGAATTCTTCTAGAGTTCCTGATCTTCTGGAGATACACATGATACTCTACCATCGAATCCTCTTAGTCT
+
BAAC?BDCCCBBCCCCCCCBCBBBEDCCCC@?=?CBB>CE@C?CCEEEDD@BBBDC?B?BCBB?B@CCCCBBBED?????>0>C?CBCD=CDCC@CCC@CC?@@ACCE?BBCBBCBC@CAB?@>BCCBCCCB?BCCC?BBCCCBBBCCBBBBBBB@BCC@BD?B?AACCCCCCC@CAAAA9@>C>;;:::*:CECH>BBCBBBCCBB>BBBB2ACDCC@C@DD?BBBCCCC@C@CBBBBB?BBC?CCBBCBCBB@CAAA??AAAA;??@@A>AA>@@A>BC@@B
@ATNG8:00208:05840
GATGGTAGCTATACGTATATCTATGTACTCATTCGTTTCGGAAGAGACAGGTACGTTAATAGTTAATAGCGTACTTCTTTTTCTTGCTTTCGTGGTATTCTTGCTAGTTACACTAGCCATCCTTACTGCGCTTCGATTGTGTGCGTACTGCTGCAATATTGTTAACGTGAGTCTTGTAAAACCTTCTTTTTACGTTTACTCTCGTGTTAAAAATCTGAATTCTTCTAGAGTTCCTGATCTTCTGGGTGTATCAGCGAGTATCTACCATCGAATCCTCTTAGTCT
+
ABBB@BBCCDCCCCCBBCCCCCCCCEBBBGCB@BCCC=CC@D@BBCCCCC@CC@@@?B?BBCC@C?CAAACDCCB>BBBBB2A@=@?@A=ADDC?ABB>BB799ABAA?BCCCDAAB?C@A?A?B@@@@AAA<@@@A6::BB>>>>>AAAA;;;E<888=AA<>;>AB@@@B@@<@@@@@5?:?:88888(8A=>>9>AA;;;@@AA;ACDD/C===A<@<AB;>>BB>>><><AA>>>D:=>AD:>==AA?@@>>>>>>@@??A<?<==>:>>=???=@A;;;
@ATNG8:00208:05841
GATGGTAGCACGACACGACGATGTGTACTCATTCGTTTCGGAAGAGACAGGTACGTTAATAGTTAATAGCGTACTTCTTTTTCTTGCTTTCGTGGTATTCTTGCTAGTTACACTAGCCATCCTTACTGCGCTTCGATTGTGTGCGTACTGCTGCAATATTGTTAACGTGAGTCTTGTAAAACCTTCTTTTTACGTTTTACTCTCGTGTTAAAAATCTGAATTCTTCTAGAGTTCCTGATCTTCTGGGATGTGTGCGCAGTGCCTACCATCGAATCCTCTTAGTCT
+
BCCD:CCCCDDA=BCCBBB:66BCBBBCBCCB@CGFI?CD@EACHECCBB@BCCBC@B>AABB?B>@@CBBB===8;;;;;+;<8::==6=>>>:=B?;AA78:CCCC?CCCCAAAA?ACC?C?BAA@@@@A=@@@@388>>ABB@?@AAA???@<@@@=>><><>@@@@@BBA9=9:::-;:@<@@DDE.;:9888(87;989;;7719=;<.=556><@=BB;AAB???@=B;@@@B==8<:::1:878<;:9@?==>>9499;0---;8*---39969;>>>
@ATNG8:00210:05834
GATGGTAGTGTGTCTCTGAGAGTAGTACTCATTCGTTTCGGAAGAGACAGGTACGTTAATAGTTAATAGCGTACTTCTTTTTCTTGCTTTCGTGGTATTCTTGCTAGTTACACTTGCCATCCTTACTGCGCTTCGATTGTGTGCGTACTGCTGCAATATTGTTAACGTGAGTCTTGTAAAACCTTCTTTTTACGTTTACTCTCGTGTTAAAAATCTGAATTCTTCTAGAGTTCCTGATCTTCTGGTATGACTAGTGTACTACTACCATCGAATCCTCTTAGTCT
+
<<>??CCABBCCCCBBBBCCCDDDBCCDGC@@??BBC>CC@C@CCABBCC?CCCCC@EAEDBB@B?BBCCCCCCD?BBDDD5CC@CBBB>BCCC@CCJACC?CFDCCC@CCCCC?CB?CCC??>?A??>BBB@BDCB>BBBBCCCCCCCBCBBBB@CCC@BC@C?CDDBCCCCC?BAAAA7@>C=;;;;;*;ECCC?CCCCBBBBAB?BDGD5CBBCC@C?BB@BBBBCCC?B?BCCCCA>ACCBCDBBBBBBBCCBBBCCCCCD@ABABB?BC@????BCCBB
@ATNG8:00210:05859
GATGGTAGGCGACATACATACGCGCCAGAAGATAGGAACTCTAGAAGAATTCAGATTTTTAACACGAGAGTAAACGTAAAAAGAAGGTTTTACAAGACTCACGTTAACAATATTGCAGCAGTACGCACACAATCGAAGCGCAGTAAGGATGGCTAGTGTAACTAGCAAGAATACCACGAAAGCAAGAAAAAGAAGTACGCTATTAACTATTAACGTACCTGTCTCTTCCGAAACGAATGAGTACTATGTAGAGCTCTATACTAATCGAATCCTCTTAGTCT
+
ABBC@CCE@C:;:DEMCBBCCBAAB?BCD@EBBCCAC?BBCCCBC?CC?C@CCCCBBBB3C?BCBBBBAA???7??>@@@@1ACADAEEE;DCC@CBBBBBBBB?C?CC@C@@>@CBBCCCCBBBBCBCBB?BDBC>BBAAAB@B>C@DBB?ABBBBCCC>@@CCCC>AA@99:>AAABB<BBA=A>>>>/?A=A;:;ACB??;?<>>BB=B=??A??<?@@@@BB?B?BCC>BBB?BCCDDCCC@@@??>>>B@???AAAAB<@A>>:===@@<9==///
@ATNG8:00211:05811
GATGGTAGCGAGCGAGTGTGTATACCAGAAGATCAGGAACTCTAGAAGAATTCAGATTTTTAACACGAGAGTAAGCGTAAAAAGATGGTTTTACAAGACTCACGTTAACAATATTGCAGCAGTACGCACACAATCGAAGCGCAGTAAGGATGGCTAGTGTAACTAGCAAGAATACCACGAAAGCAAGAAAAAGAAGTACGCTATTAACTATTAACGTACCTGTCTCTTCCGAAACGAATAAGTCGAGAGTCAGGCAGAGCTACCATCGAATCCTCTTAGTCT
+
4::=6;;A@@@BAAAAB???@@999>A@B?<@@@@@<@?AABACDB@CC>@=@@:99999(9.6:@BB@;:=C?B<;49;<;*;?;4.444&48;7;:??A?:9:;A<>@=ABC?BB?@ADAA@@CBAABBB?ABBA<??????@C?B@B;;9;A@AAAAA?BBCBBB<?>=@@@=???@@9@::39>??>.?>==;;;@??>A<@<@>>><@<AACDC?BBA;;6=:=@CCD=CC=:=A9<A@A@@@?>?AB?BCCBBBCCC?BAAAA<AA>ABB?BBAA>
@ATNG8:00214:05834
GATGGTAGCACGACACGACGATGTGTACTCATTCGTTTCGGAAGAGACAGGTACGTTAATAGTTAATAGCGTACTTCTTTTTCTTGCTTTCGTGGTATTCTTGCTAGTTACACTAGCCATCCCTTACTGCGCTTCGATTTGTGTGCGTACTGCTGCAATATTGTTAACGTGAGTCTTGTAAAACCTTCTTTTTACGTTTACTCTCGTGTTAAAAATCTGAATTCTTCTAGAGTTCCTGATCTTCTGGCTCTCGTAGACAGATACTACCATCGATCCTCTTAGTCT
+
95:=:=DABA::5<;556=>>CABBCBBAA;;7;CCE?CCACAAAABDCCGIC;;;?B?BBCC?CACB@@@BB=C?BBFCC3AA>:=C>5AABC@BBD>BB<??@@AB>AABBBAAA=A:::29?A>@>==@=1::888)865:;;>=???@@>>>A:=<<7;;07/6;;<?><<=658@FD2>:><>>>>>/>>>?>6==;:;A===A5;;;;):;;;>:>;?>;====;;;5;5;;>>@@<>>B<>>?;;;;;@888;;==>>;;5899855748//,/==86
@ATNG8:00214:05849
GATGGTAGCGAGCGAGTGTGTATACCAGAAGATCAGGAACTCTAGAAGAATTCAGATTTTTAACACGAGAGTTAAACGTAAAAAGAATGGTTTTACAAGTACTCACGTTTAACAATATTGCAGCAGTACGCACACAATCGAAGTCGCAGTAAGGATGGCTAGTGTAATCTAGCAAGAATACCACGTAAAGCAAGAAAAAGAAGTTACGTCTATTAACTATTAACTGATACCTGTCTCTTCCGAAACGAATGAGTACAGAGAGTACGATAATCGAATCCTCTTAGTCT
+
<<<B@CCCCCBCCBBCCCBBBBBCC?CCB?B;7:.-(-(---6:88234-35:;666>>>)6266>::7<00)0=/=//////$/<.458;<</<:A)//////:===>6=9==?A;<75@<8:;::9<:99;;<<7<::;)///::<<<;7;8<;;7;<=<<669<A@@CCDDACB?A@@;@@:88@<;;>533333$39433.38998833,313333,3,333;;==4869/0/099/697-5660555333....77779882588885:55502:@<@777:
@ATNG8:00214:05855
GATGGTAGTATCTGTCTACGAGAGCCAGAAGATCAGGAACTCTAGAAGAATTCAGATTTTTAACATCGAGAGTAAACGATAAAAAAGAAGGGTTTTTACAAGACTCACGTTTAACAATATTGCAGCAGTACGCACACAATCGAAGCGCAGTAAGGATGGCTAGTGTAACTAGCAAGAATACCACGAAAGCAAGAAAAAAGAAGTACGCTATTAACTATTAACGTACCTGTCTCTTCCGAAACGAATGAGTACGTGTGACGTACGTGAGCTACCATCGAATCCTCTTAGTCT
+
4::=@C@?@A;949555999;@555.555.5<444=04./55----(-6050-////:9:'916///33333::<388444?===%33,33(3999'7//(/8//.7.222'2022+2663999:>CBBBBBCCCCCB?BA@@=@AAABBBB?C?A@@>@CDBBBBB?BABBCC?BB?AAA>ABCCC:>=>;::9999%:>;<@@>B>>>>:=8<;>><>=BBCCC@BAAA????C?BBB<BAD?CBBBDC@?@?BBABBBBCCDCCBBCCC@BBBBB?BA>AAA==AAAB
@ATNG8:00220:05827
GATGGTAGCTCGCTGATGATATCTCCAGAAGATCAGGAACTCTAGAAGAAATTCAGATTTTTAACACGAGAGTTAAACGTTAAAAAGAAGGTTTTACAAGACTCACGTTAACAATATTGCAGCAGTACGCACACAATCGAAGCGCAGTAAGGATGGCTAGTGTAACTAGCAAGAATTACCACGAAAGCAAGAAAAAGAAAGTACGCTATTAACTATTAACGTACCTGGTCTCTTCCGAAACGAATGAGTACTGTATCTATGTGTGCGCTACCATCGAATCCTCTTAGTCT
+
@=94.48:44455:<<AA966<=@@9955.55999949.4499:::5444(4343388888$3-3:99::<::598(334.4444$4:494;==0==>8=>>;97://)/3:9399<7555;<=<<<>;;;??BC;BBBB>A@@BBABA@C>9:97?995<<==<:;;9//)/:383:;+33:::3977/77989(373(3339::777/5/222728388:883//)/666;<>;8=818BB=A@=BCBBBB>???999?@A@AA??>>A4=995717<8888:=@999
@ATNG8:00221:05850
GATGGTAGCTATACGTATATCTATGTACTCATTCGTTTCGGAAGAGACAGGTACGTTAATAGTTAATAGCGTACTTCTTTTTCTTGCTTTCGTGGTATTCTTGCTAGTTACACTAGCCATCCTTACTGCGCTTCGATTGTGTGCGTACTGCTGCAATATTGTTAACGTGAGTCTTGTAAAACCTTCTTTTTACGTTTACTCTCGTGTTAAAAATCTGAATTCTTCTAGAGTTCCTGATCTTCTGGAGATACACATGATACTCTACCATCGAATCCTCTTAGTCT
+
:5=?9<ACCCCCCEAA@BBCBCCCCCCCBCAB<BBAA=BA<A?BCBICBB?BC@@@@B?AC;;:;>@@@@@B@;@=@A@AA2AC@CBBA7<@AA>@AD>::6::8<>>6@??ABA??;??B?B?B@:;867;7=>;;5;?@?A=>=>>>>?>>;:5;::5:>;?<@@AA@???A<888??2A:>6::DDD/??===0666///9:8=49999)79AAA;?9@@=@????;;7;=AA>::=-//>,//88===///==@@@@@>>><<;;@;6::+///)/8;:;
@ATNG8:00229:05854
GATGGTAGCTCACGTACGTCACACGTACTCATTCGTTTCGGAAGAGACAGGTACGTTAATAGTTAATAGCGTACTTCTTTTTTCTTGCTTTCGTGGTATTCTTGCTAGTTACACTAGCCATCCTTACTGCGCTTCGATTGTGTGCGTACTGCTGCAATATTGTTAACGTGAGTCTTGTAAAACCTTCTTTTTTACGTTTACTCTCGTGTTAAAAAATCTGAATTCTTCTAGAGTTCCTGATCTTCTGGCTCTCGTAGACAGATACTACCATCGAATCCTCTTAGTCT
+
A@>;<?BBBCCCBCCCAA@BBCDCCCDDDCAA=ABBC=CC?B?BBCDDCC@CDCBA>A?BCCB@B@CCCCDBA@@<988888%9:>;:CB=ABBB?BACDDC@???A9929@@@ABBB?BBB?C?A>=@@?CC<AA>?:=<>AAA????ABC?>>=<:;:<@@<@=???AA@@;;7;=AAA5>491887878%8===?:AA?>A>>;>;/68686%679=?<@<AA:==>>>>@=C=>>>?BA;?=A<AA@@@@@A???@@><<=><<8;:;>>;>?9==?:?=;;;
@ATNG8:00230:05832
GATGGTAGCAGACGTGACAGAGCGCCAGAAGATCAGGAACTCTAGAAGAATTCAGATTTTTAACACGAGAGTAAACGTAAAAAGAAGGTTTTACAAGACTCACGTTAACAATATTGCAGCAGTACGCACACAATCGAAGCGCAGTAAGGATGGCTAGTGTAACTAGCAAGAATACCACGAAAGCAAGAAAAAGAAGGACGCTATTAACTATTAACGTACCTGTCTCTTCCGAAACGAATGAGTACTATGTAGAGCTCTATACTACCATCGAATCCTCTTAGTCT
+
>>>>?BBBBDEBCBBBBCCDCCCCB?BCF?BBBB@?<@>ABCCDCC?BC?A?AAACACCC2B?BBAAABCCAAA;??AACBA2B@=@<@@A8ACCAHCCBBBDCC?C@CC@BBB@CCBBBCCCCBBBCDDCC@CCCC@CBAACCBB>B?B998;DCCCCBD?CCCBBB?BB?BBB?AAA@@8>7839ABBB3BB@C?BBCCCCC<;7;;>>/715;AAA@CB>>>?@;@<?@@8=8947@@BBBBBCBCBCB@@@====<<;@@A=AA;;<9//+///7:A99:
@ATNG8:00230:05841
GATGGTAGTGTCATATGAGAGTGTGTACTCATTCGTTTCGGAAGAGACAGATACGTTAATAGTTAATAGCGTACTTCTTTTTCTTGCTTTCGTGGTATTCTTGCTAGTTACACTAGCCATCCTTACTGCGCTTCGATTGTGTGCGTACTGCTGCAATATTGTTAACGTGAGTCTTGTAAAACCTTCTTTTTACGTTTACTCTCGTGTTAAAAATCTGAATTCTTCTAGAGTTCCTGATCTTCTGGAGATACACATGATACTCTACCATCGAATCCTCTTAGTCT
+
9;;;=A@?BAAACDCCCBCBCBCCCCDCCC@@>@BCF>CC?B?CCDCCCCCFEECC@C@FCCB?C?BBDDCCCCC?@@@BB1BC?CBCC?CFBA?ABB=AB8;:;CCC@BCCCCCCC@DAA=AADCCBCCBB@CCCCABAAACACBCCCCEBBBD@DCC@CC?C?CCCCBBBCC?CBCCB8@;?;::::9*9BCDE>ABBBBBCCBB5;;;;*;BB@A?AFDF?BCDCCCD@C@CCCCDC?BBB?AACCCCCBCCCBBBBCCCCC?B???D@BB???A?BDAAA
@ATNG8:00230:05842
GATGGTAGCACGAGTCACTCATATCCAGAAGATCAGGAACTCTAGAAGAATTCAGATTTTTAACACGAGAGTAAACGTAAAAAGAAGGTTTTACAAGACTCACGTTAACAATATTGCAGCAGTACGCACACAATCGAAGCGCAGTAAGGATGGCTAGTGTAACTATCAAGAATACCACGAAAGCAAGAAAAAGAAGTACGCTATTAACTATTAACGTACCTGTCTCTTCCGAAACGAATGAGTACGAGAGTCAGAGCAGAGCTACCATCGAATCCTCTTAGTCT
+
5::;@EDCBBBB=BCCCCCCBA@@C<CCC?A@;;;;4;<>><00//)/97;3::544:::$505@A@BCBA?@@6=00////$//)/4;@@2==><>>CC@A>;;76?CC@CCC@A@AABBBDCDDBC;;;D@CCBC@CCBBCCBC@C?BAA?AABBCCBB?BBBCBC?CB?BBB?EBBBB<@;;589::9(9@<??@BBABAB=A=@A@@:=9=>B::8:B?@@@A?B?BAB=A??;?AAABCAAAEC???BBBBBBBBA???@<???AA=@@<;;::>A999
@ATNG8:00231:05824
GATGGTAGATACTCGCTGATACACCCAGAAGATCAGGAACTCTAGAAGAATTCAGATTTTTAACACGAGAGTAAACGTAAAAAGAAGGTTTTACAAGACTCACGTTAACAATATTGCAGCAGTACGCACACAATCGAAGCGCAGTAAGGATGGCTAGTGTAACTAGCAAGAATACCACGAAAGCAAGAAAAAGAAGTACGCTATTAACTATTAACGTACCTGTCTCTTCCGAAACGAATGAGTACTATAGACTATCTGAGACTACCATCGAATCCTCTTAGTCT
+
CCCD@CCCCBBBCAAACFBCCGBBB>BCC@CAAA??=@@CBCACCB?BB?B?BAA@@@@@.@?BBBBBBCCCCC>A@;;;;;*;D@D5;;;6;BDACBBCCCC@@?@@CD@DBB?BBCCCDDBCCCD@BBBD@CBBA?CBBBCCBC?C@C::;:BBCCCCC?CAAABB?CD@BBB=AACCC=B::5:BBBB3BB?BBAAA??=>:=:>>??<?<AACBC@BB???AA>A?BBB>BBB?BBBBBBBDDCBBA???>ABCCCAAADD?BBDBEABA>BAA>?BBBB
@ATNG8:00231:05846
GATGGTAGAGTACAGTGTAGTAGACCAGAAGATCAGGAACTCTAGAAGAATTCAGATTTTTAACACGAGAGTAAACGTAAAAAGAAGGTTTTACAAGACTCACGTTTAACAATATTGCAGCAGTACGCACACAATCGAAGCGCAGTAAGGATGGCTAGTGTAACTAGCAAGAATACCACGAAAGCAAGAAAAAGAAGTACGCTATTAACTATTAACGTACCTGTCTCTTCCGAAACGAATGAGTACGTGTGACGTACGTGAGCTACCATCGAATCCTCTTAGTCT
+
ABCF@CABCCCD?CC@@<==?>?CC996C?@AAFBA?B:;;@@BCB?BC6:39:B:9999)9:A?ABBBBBBBB9?=;::::*;@=@=BBA9ABA=AA@A==?9::,;?@@=@DD?CCCABAAABBD@AAAAD?BAA@>@@AC@???=A>A@@=@BBDDCCC?BBBCCC@AA>ABC<@@BBB9@@@?BBDCC3CE@AAA??ADBC=A;@A??<?<;;?CC@CBABBED@E>AAB8???>?ACCCFCA???@???AAABBBBAA@>>8=??>94;=98889=@;::
@ATNG8:00232:05825
GATGGTAGCTCGCTGATGATATCTCCAGAAGATCAGGAACTCTAGAAGAATTCAGATTTTTAACACGAGAGTAAACGTAAAAAGAAGGTTTTACAAGACTCACGTTAACAATATTGCAGCAGTACGCACACAATCGAAGCGCAGTAAGGATGGCTAGTGTAACTAGCAAGAATACCACGAAAGCAAGAAAAAAGAAGTACGCTATTTAACTATTAACGTACCTGTCTCTTCCGAAACGAATGAGTACATAGATATACGTATAGCTACCATCGAATCCTCTTAGTCT
+
5;@>:;;;=>>==666555=;;9<<759675556558<8=<<5954.4=:?=585<===A+525==;;;=:>::28;>::::$455<7<>>2==@<>CCBBBBBA?A@A@;@@@469@@>0//::/55:<::5:AAA>A<<<:>994:5?;<;>?@<>:::8544;37/77/39:4444=>6:<<7<;;;;>%782333;977255(68=99949997<>=9==555:979288;3737/7337;;;<?<88<A<AAA;;;5229=>288<884:@<@@>:@@666
@ATNG8:00232:05843
GATGGTAGCGCATATCAGCGCAGCCCAGAAGATCAGGAACTCTAGAAGAATTCAGATTTTAACACGAGAGTAAACGTAAAAGAAGGTTTACAAGACTCACGTTAACAATATTGCAGCAGTACGCACACAATCGAAGCGCAGTAAGGATGGCTAGTGTAACTAGCAAGAATACCACGAAAGCAAGAAAAAGAAGTACGCTATTAACTATTAACGTACCTGTCTCTTCCGAAACGAATGAGTACGTGTGCGACGTGTCTCCTACCATCGAATCCTCTTAGTCT
+
=>A@?B@@ACDDCCCDDBBB@A9998;BB?CCCCBB@B@BCBBBBB?CC@D@CCABBFF;:;:BCCCBBC;::0;ACCDE;BA<@4;;09@@=@CCCEGDB@;@<;;5;@@=@CCCCCCBCCCCCCC@A?ACDD@CBBCCCBB<?;B::6;CBBBC;;:;BBB;:8:?9?@@=@@?==6<99399999(:=9<@@@?>A9878?ABBB>B@CBB;;:;BBBDCB?B?;;;0;@>;@BCCCBCBBBAAABBBBCDCB>>;>@@;@B@;<69819:939A>>>
@ATNG8:00233:05848
GATGGTAGCACGACACGACGATGTGTACTCATTCGTTTCGGAAGAGACAGGTACGTTAATAGTTAATAGCGTACTTCTTTTTCTTGCTTTCGTGGTATTCTTGCTAGTTACACTAGCCATCCTTACTGCGCTTCGATTGTGTGCGTACTGCTGCAATATTGTTAACGTGAGTCTTGAAAAACCTTCTTTTTACGTTTACTCTCGTGTTAAAAATCTGAATTCTTCTAGAGTTCCTGATCTTCTGGTCTACTACACTGTACTCTACCATCGAATCCTCTTAGTCT
+
:;:<;?@@CCCCBBBCCCC=9:BC@@ACDCCC?CCCC=BEBG?BCDDBBB?CCBCC@C@BBBB@B@BBBBBBBCC?AAAAA2@@?A9994:AAB@BBC@BA<???BAA?CBBCCCCC?CBC>B>AA??@<;<;@AAA;A>?>AAA===AAAA??>=>?>;@D;A:?AAABAA>>:>AAAA.=:==@@@A@.==?AA:A>>>AAABBB<AAAA/A778@=@;>><>@AA@@@;@=A@AAAA687>=AAAAAAA>?=<=@??ABC?@<::;=@<@A<??@<@A?@?
@ATNG8:00239:05846
GATGGTAGGCACTGCGCACAATCCCAGAAGATCAGGAACTCTAGAAGAATTCAGATTTTTAACACGAGAGTAAACGTAAAAAGAAGGTTTTACAAGACTCACGTTAACAATATTGCAGCAGTACGCACACAATCGAAGCGCAGTAAGGATGGCTAGTGTAACTAGCAATAATACCACGAAAGCAAGAAAAAGAAGTACGCTATTAACTATTAACGTACCTGTCTCTTCCGAAACGAATGAGTACGAGAGAGCACACGTGTCTACCATCGAATCCTCTTAGTCT
+
;5>?;?CC?BACCBBAABBB>BCC?CCCBCCBBBC@C@AABBBCC@DD?@?@CCCCCCC3C?BBBAABCCCCC=BAABCCC3BB?B?BCC8AAB?B9:9CAA9708:>>:=8818=>>=888A@@@C==>A=B>>>;??@@:::=8=;@?B@BCCBBBBA<>>AABB?BB?BAA>ABBDD>AAA?BBCCC2AA=ABBBBBB>><>;@@>>;>?A>>>@=@A>>>BB@B?BCC;ACC>AABBBBBBBBBCDB@@<==?BCAAAAA=@>>=><@@<>>><@@667
@ATNG8:00240:05830
GATGGTAGTCTCAGATAGTCTATAGTACTCATTCGTTTCCGGAAGAGACAGGTACGTTAATAGTTAATAGCGTACTTCTTTTTCTTGCTTTCGTGGTATTCTTGCTAGTTACACTAGCCATCCTTACTGCGCTTCGATTGTGTGCGTACTGCTGCAATATTGTTAACGTGAGTCTTGTAAAACCTTCTTTTTACGTTTACTCTCGTGTTAAAAATCTGAATTCTTCTAGAGTTCCTAATCTTCTGGATAGCGACGCGATATACTACCATCGAATCCTCTTAGTCT
+
;::;9B=CDDBAABDFCBBBCCBAABBBBD;9::BBE@D?C?C@CCCCCCD@BBBBC@C?BCBB>B@BCCBBCBAA;;:999':=:@?@@;@CCCACEF@DC;;;@CCCADDDDBCBC?BAB?B@BBAACC??>?DDD?CBBBBDCCCCABACCCC@?@@?CC=A>ACCCBBCID@CCCJJ<G@C=;;;;;*;ACBB>BBCBBBBA@A5;;;;*;AAAB7;7;A>ABCCBBB@C@CC?BCC>AAD?CBBCBBBCBBCCCCCCBCCC?BBCCC?AC?CCC@CB999
@ATNG8:00241:05818
GATGGTAGCGCATATCAGCGCAGCCCAGAAGATCAGGAACTCTAGAAGAATTCAGATTTTTAACACGAGAGTAAACGTAAAAAGAAGGTTTTACAAGACTCACGTTAACAATACTGCAGCAGTACGCACACAATCGAAGCGCAGTAAGGATGGCTAGTGTAACTAGCAAGAATACCACGAAAGCAAGAAAAAGAAGTACGCTATTAACTATTAACGTACCTGTCTCTTCCGAAACGAATGAGTACCTCTCAGACGCTCGTCCTACCATCGAATCCTCTTAGTCT
+
CCDD?C@BBBCCCBBBCCCCBBBBD=BBD@BBCCCCAD?BBDDC@@>@F@D@A?A:;::;*;?CCCCCCCCCCB6@B99999*:A>A=BBB;BCC@BBCCCCCCC>B?@@=@CBCCCBBBBBBBBABBCBBB@BCAB@BCCCCCCC@B?EAA=ACCDDCCB?CCCCBC?CCACBB?BCBAA9A8718CCCC3CC@B>>>DDDDC?B>ABCC?B?BBCBB>BCA@@BB?C?ABB<ABC@BAAACBB?ACABBABBBBB@@@B>BBB?CCB==:<A>=996<=<=>
@ATNG8:00241:05828
GATGGTAGACATATCGTACTCTCTGTACTCATTCGTTTCGGAAGAGACAGGTACGTTAATAGTTAATAGCGTACTTCTTTTTCTTGCTTTCGTGGTATTCTTGCTAGTTACACTAGCCATCCTTACTGCGCTTCGATTGTGTGCGTACTGCTGCAATATTGTTAACGTGAGTCTTGTAAAACCTTCTTTTTACGTTTACTCTCGTGTTAAAAATCTGAATTCTTCTAGAGTTCCTGATCTTCTGGGTGCGCTACAGTCTCTCTACCATCGAATCCTCTTAGTCT
+
@<>?@CCC@AABBBDCCCCBBBCCCBBCCCBB?BCCB<BB7;7<BCCCCC@CCBBB@B@BBBC?C@ABBBBB@BB;??A@A.=<8>::9,7AAC>ABB>?=399?ACC@CCCBB>>>;AAA8<8===A<><@:AAAA;@@AB??>>@@DBC@@>><>??=@@;?=AAA???@@@<@@@@@6@=F:=>?@?/?@@>>6:88888>===18888(8==>@<?<?E<@@@@====B=BABAAA7::AD:A@??@@@A???AA@@>8887;///<69948=<=AAAC?
@ATNG8:00244:05823
GATGTAGAGAGACTGTAGCGCACCCAGAAGATCAGGAACTCTAGAAGAATTCAGATTTTTAACACGAGAGTAAACGTAAAAAGAAGGTTTTACAAGACTCACGTTAACAATATTGCAGCAGTACGCACACAATCGAAGCGCAGTAAGGATGGCTAGTGTAACTAGCAAGAATACCACGAAAGCAAGAAAAAGAAGTACGCTATTAACTATTAACGTACCTGTCTCTTCCGAAACGAATGAGTACGATGAGATCTCGTGTGCTAATCGAATCCTCTTAGTCT
+
BBCBCDCDCCCBBBCBCCDCCAAA>ACC@CCCDCC@C@CCBAACC>AA>A?BBCBBBBB3C?BBBABECBBBB<@AAABBB2BD?B<AA@7@BB@CCDBDDDBB>B@BB?BBB?BBCCCBCCCCCCDCCBB@CCAB?ABCCBAAA?D?CAC?BBBBBBBB@CAAACD?BA?BBB>AABAA<@@@=AAAAB3BD@BAA?AAA==9<8===?6;6;CBAA>ABAAAAB>B>ACE>E??=@CCBBBBBCCCAB?BB==>@B@;<;A<AA@?;?B=??>=@>;;;
@ATNG8:00244:05834
GATGGTAGCTATACGTATATCTATGTACTCATTCGTTTCGGAAGAGACAGGTACGTTAATAGTTAATAGCGTACTTCTTTTTCTTGCTTTCGTGGTATTCTTGCTAGTTACACTAGCCATCCTTACTGCGCTTCGATTGTGTGCGTACTGCTGCAATATTGTTAACGTGAGTCTTGTAAAACCTTCTTTTTACGTTTACTCTCGTGTTAAAAATCTGAATTCTTCTAGAGTTCCTGATCTTCTGGTCTACTACACTGTACTCTACCATCGAATCCTCTTAGTCT
+
BCCB?CBCBBFBCBDCCCCDCCCACACBBB;:9;CCC?CCADGAA@BCCB?BBABA=A=ABAA>BADCBBBCBCB@A@@@@2@A>A@A@<@DBB?BCA===5::9??@8B=BCFBBB?BBC?B?BAAA==<A=BAAA6<>@A><==>>>>>;;;>:>>>;>?=?<A@AAA<><<7779;A.A;@7;9???/?@AAB8==<:::;;;>:??@@.9AAA;5;5>?9?@CD>>@686:A>@@A6::A<=<:::A888@@@>>;;;BBB===>CB=BC;@@A=@@@@>
@ATNG8:00248:05825
GATGGTAGGTGCACATGAGTGTATCCAGAAGATCAGGAACTCTAGAAGAATTCAGATTTTTAACACGAGAGTAAACGTAAAAAGAAGGTTTTACAAGACTCACGTTAACAATATTGCAGCAGTACGCACACAATCGAAGCGCAGTAAGGATGGCTAGTGTAACTAGCAAGAATACCACGAAAGCAAGAAAAAAGAAGTACGCTATTAACTATTAACGTACCTGTCTCTTCCGAACGAATGAGTACTATGTAGAGCTCTATACTACCATCGAATCCTCTTAGT
+
;>>>;C>C@E@A@CCCCCCCCCCCC@DBB?CCDBBB?B?ABBCCCC?CC?B?ABB9999:*:=?BBBCBACCBB9AB;;;;<*<A>A?BBB<BDE?A@CBA@@::4;?BB?BCC?CCCCC;;:BBBBCCBBC@CCCC>BADCCCCE=@>@BB>CCBCCCBB?BCCCCC?DD?BAB>@@???:>>>;999999%9>;<97:BBBBC>A>;>@@7;8;BDBB@BB@@@BA@D@CB?B@@=@BBACDCBBBBCCCBBBAA@@AB?;;A=@@==>=<;58//)/==
@ATNG8:00204:05899
GATGGTAGTATCTGCACACTCTGTCCAGAAGATCAGGAACTCTAGAAGAATTCAGATTTTTAACACGAGAGTAAACGTAAAAAGAAGGTTTTACAAGACTCACGTTAACAATATTGCAGCAGTACGCACACAATCGAAGCGCAGTAAGGATGGCTAGTGTAACTAGCAAGAATACCACGAAAGCAAGAAAAAGAAGTACGCTATTAACTATTAACGTACCTGTCTCTTCCGAAACGAATGAGTACTGTATCTATGTGTGCGCTACCATCGAATCCTCTTAGTCT
+
?;@>?B@DA@ACBBCCBBBDCCCCC>CDD@CCCCBB?B?BABBBCC?CC@CACC?78888)7=ABBBBCBBBBB<BA?@@??,;;6;?CDD;DEFAEABBCCB@@=@?BCACBB@BDBBCCCCAAACCDCBB@CCBB@BBBCAAAC?D@C?@>@BCBBCBD?BBBADD?BB?CDD>ABCBB<>???BDFEF3??=?BABB@@AA7;8;@CC=A=DACCC@@?@AABB?A????:?CC?BBCBCCDBBBBBBA>>>ABBBBB@@@B;??AAA<BC;===>AC>@?
@ATNG8:00204:05903
GATGGTAGTGTCAGTGCGCGTCGTCCAGAAGATCAGGAACTCTAGAAGAACTTCAGATTTTTAACACGAGAGTAAACGTAAAAAGAAGGTTTTACAAGACTCACGTTAACAATATTGCAGCAGTACGCACACAATCGAAGCGCAGTAAGGATGGCTAGTGTAACTAGCAAGAATACCACGAAAGCAAGAAAAAGAAGTACGCTATTAACTATTAACGTACCTGTCTCTTCCGAAACGAATGAGTACGAGAGAGCACACGTGTCTACCATCGAATCCTCTTAGTCT
+
95<<5:>@;:9<A<655?=666<==8==<:>@B:96=@=>;:9@@@:>>249:>>:@BFF=+<9<=455<;:9;;2335:===*;<292999&4@@2455:88:98161//(/8=6==@@BBAAADCCCCGDC@AAAA>@??A????;?>A;;6;;;9AAAA?ADAA>?;?A?BBB?CBBBB=B?@=@CCCC19:>A@?@@A:;::=9=>8818:=;@@A>@?>>BBB?A<777.3;;5::<;;@777<>>><BB>>=>>=525996988877=A25559=>888
@ATNG8:00205:05902
GATGGTAGCATCATGCATATCTCACCAGAAGATCAGGAACTCTAGAAGAATTCAGATTTTTAACACGAGAGTAAACGTAAAAAGAAGGTTTTACAAGACTCACGTTAACAATATTGCAGCAGTACGCACACAATCGAAGCGCAGTAAGGATGGCTAGTGTAACTAGCAAGAATACCACGAAAGCAAGAAAAAGAAGTACGCTATTAACTATTAACGTACCTGTCTCTTCCGAAACGAATGAGTACCTCTCAGACGCTCGTCCTACCATCGAATCCTCTTAGTCT
+
BBCE@CCDBBBBCCCCCCCCCCECB?BCC@CECC@@>??AABAACD?AA?A@BAA99999':5A?BBBBBB=>>5<?9:;;;'<<::<>;9+>@<=@;9;BBC;;:;ADD@BBD@CCBABCCCCCCCCDCDD?CCBB?BADDAAAA>C@CAB>ABCCCDCC=@ACCBB?BB?BBB?BBBBB>CBA=@BBBB3BC?CA?A@A<<9699==AA<A<A@B@@=AA???BB?B?CBC=CBB?BBBEEBB@AAABBBBBBAA@@@A:>>@<?AA??;?A====<AA766
@ATNG8:00206:05894
GATGGTAGCGCACACATAGATACAGTACTCATTCGTTTCGGAAGAGACAGGTACGTTAATAGTTAATAGCGTACTTCTTTTTCTTGCTTTCGTGGTATTCTTGCTAGTTACACTAGCCATCCTTACTGCGCTTCGATTGTGTGCGTACCGCTGCAATATTGTTAACGTGAGTCTTGTAAAACCTTCTTTTTACGTTTACTCTCGTGTTAAAAATCTGAATTCTTCTAGAGTTCCTGATCTTCTGGATAGCGACGCGATATACTACCATCGAATCCTCTTAGTCT
+
AABB@CBBBCCCCCBBBCCCCCCCCABBBD;:5:>>?;@A?B@BBBCCCC@CCDBC@B@BBBB?B?BBBCC@@@C@BBBBB0@@=@@AC>BBBB>B<<5;B8;;BDCEACCBCDBBB@BBC@CADBBBCCBB?BDDD?CCAAACBBCC@BBBBBB@BCB@CC@C?BBCBBCCCC@DCCCB;B@C?BBCCI1BBCDF>BBBCCCCBBB>AAAA2AAABC@C@CD@CCCBBBB=@=@CCCCC>@@F?CCBCCDCCBBA@ACCDCCBB?BCBBB@CC?@@A@EC@@@
@ATNG8:00206:05906
GATGGTAGACATATCGTACTCTCTGTACTCATTCGTTTCGGAAGAGACAGGTACGTTAATAGTTAATAGCGTACTTCTTTTTTCCTGCTTTCGTGGTATTCTTGCTAGTTACACTAGCCATCCTTACTGCGCTTCGATTGTGTGCGTACTGCTGCAATATTGTTAACGTGAGTCTTGTAAAACCTTCTTTTTACGTTTACTCTCGTGTTAAAAATCTGAATTCTTCTAGAGTTCCTGATCTTCTGGGTGCGCTACAGTCTCTCTACCATCGAATCCTCTTAGTCT
+
;:<9;=;A=@C<<969B@AAA99;@@9:9C;;::CEE>CB?C?CCCCCCC?CCCBB?B=@@DEAD?C@@ABCB@@;::9898#9,3999:/8BAC?BBA>@@;?>?A@@<??A@BBBB<AAA<A:??AAAAAA<A@@@;??B???>@BAAA>>>>><@@A<@@<@<AA@AB@A>?<>AABB5>9>988898(8>:::3:<>>>A=<:<18686(2===E;C:??<C???@@@<@<???@@@=@===5888????????@@?@@===9=///@1732777+,,,,)
@ATNG8:00214:05880
GATGGTAGTGTGTCTCTGAGAGTAGTACTCATTCGTTTCGGAAGAGACAGGTACGTTAATAGTTAATAGCGTACTTCTTTTTCTTGCTTTCGTGGTATTCTGCTAGTTACACTAGCCATCCTTACTGCGCTTCGATTGTGTGCGTACTGCTGCAATATTGTTAACGTGAGTCTTGTAAAACCTTCTTTTTACGTTTACTCTCGTGTTAAAAATCTGAATTCTTCTAGAGTTCCTGATCTTCTGGGTGTATCAGCGAGTATCTACCATCGAATCCTCTTAGTCT
+
@@@>@BECCCDABABCCDDAABBDCDCCCCBA?@CCD=BB>B@CCCBBBC?CCCDD?C>BAAA?D@DEBB@CCDD<@@DDD5DC@BAB@:@@>@;ABB@CCCBCCCCACCCCCCCC@CCC@C?CBBBCCCC?BBCC?CCCCCCBCCBBBCBBCC@CBB>BF@B?BCCDBCBBB=C;;;;.;>A=A@@AA0ACCHI>BBDGCCCA@@<@@AB0BBBCC@C?BC?BBBBBAD@C?BBBBAB?ABHJ?CBBBBBBCBBBDBDCCCBB>B;;:C@CC@@A@@CC@@@
@ATNG8:00215:05877
GATGGTAGCATCATGCATATCTCACCAGAAGATCAGGAACTCTAGAAGAATTCAGATTTTTAACACGAGAGTAAACGTAAAAAGAAGGTTTTACAATACTCACGTTAACAATATTGCAGCAGTACGCACACATCGAAGCGCAGTAAGGATGGCTAGTGTAACTAGCAAGAATACCACGAAAAGCAAGAAAAAAGAAGTACGCTATTAACTATTAACGTACCTGTCTCTTCCGAAACGAATGAGTACGATGAGAGAGCTCTCTCTACCATCGAATCCTCTTAGTCT
+
AAAC?BACBCBBB@BBACCHCEBBB@GCC?CBBB??=@>BBCCCBC@BC?C?BBAA@CCC+C?CBBBBBBCCCC?AABCCBC5BB@B<@@@7AAB=ABBBDGE@@?@ABA>BBB?BCCCDDCCCCCB>><....8808CC>>><A>B@C?A?@AAACCDB?CCCCDC@BB?AA?9>>9999+9==9::9999%:787?;?==A?965759AA3>5<A@;;6;@?@ACC?B@BBB=BCB@CBBCCCCBAABCCBBBA?887<::;=?:?888?<AA<888;??=>=
@ATNG8:00220:05905
GATGGTAGTCTCAGATAGTCTATAGTACTCATTCGTTTCGGAAGAGACAGGTACGTTAATAGTTAATAGCGTACTTCTTTTTTCTTGCTTTCGTGGTATTCTTGCTAGTTACACTAGCCATCCTTACTGCGCTTCGATTGTGTGCGTACTGCTGCAATATTGTTAACGTGAGTCTTGTAAAACCTTCTTTTTACGTTTACTCTCGTGTTAAAAATCTGAATTCTTCTAGAGTTCCTGATCTCTGGATAGCGACGCGATATACTACCATCGAATCCTCTTAGTCT
+
<<@=@BC=BCCBBBBBBBBBCCCCCGC@<=54.4455)5<6<8=>CBBAA=ABB;;7:2;4::59;@000<997:4//0000%0/+/9::3?:;95:55.55.549;==9=AABA@A@=@@A>A?CC@;;;CD@DCBB;;;BBCBBBBBBBBBBCB@B<<5:;=A>ABBC=;<CCACCCBB7?:?=@BCCC2CCABB;AAAAAB;;9:;AAAA,>=>99294:?@DEDDBBB:;8;DD@@A@@C?CC;;;AA;;;@@@BEECBCB?AA@:94:@<@@@>AB;;<
@ATNG8:00222:05860
GATTAGTATAGAGCTCTACATAGTACTCTTTCGTTTCGGAAGAGACAGGTACGTTAATAGTTAATAGCGTACTTCTTTTTCTTGCTTTCGTGGTATTCTTGCTAGTTACACTAGCCATCCTTACTGCGCTTCGATTGTGTGCGTACTGCTGCAATATTGTTAACGTGAGTCTTGTAAAAACCTTCTTTTTTACGTTTTACTCTCGTGTTAAAAATCTGAATTCTTCTAGAGTTCCTGATCTTCTGGTCTACGTTTCGTCGCGCTACCATCGAATCCTCTTAGTCT
+
B;:6;BBBBDBBB@AABBCBCCCCBBCCDF@CCBB=BB=A?BBABB@=;<>>00,0:=@<=,0,/=DBBBC;;65;?;A0<A5?@?@9@CBB>BBB=A@8;;AB;;9;DDCCDBB>@>>8>9?AA@BB??9?A??;?BBAAA>=@ABA@=<::16//)//)/)/:>?@>?:;1756565'5.7277=>>;';>////(/56///;<8<18888(2:87:0828@9@@AB>??<?<@B>:;;7;??=>>>>?787-7<;<?A@>?==:=>>AC=;;5;;;5;=;;;
@ATNG8:00223:05879
GATGGTAGATATATGCACGCTCTACCAGAAGATCAGGAACTCTAGAAGAATTCAGATTTTTAACACCAGAGTAAACGTAAAAAGAAGGTTTTACAAGACTCACGTTAACAATATTGCAGCAGTACGCACACAATCGAAGCGCAGTAAGGATGGCTAGTGTAACTAGCAAGAATACCACGAAAGCAAGAAAAAGAAGTACGCTATTAACTATTAACGTACCTGTCTCTTCCGAAACGAATGAGTACGAGAGAGCACACGTGTCTACCATCGAATCCTCTTAGTCT
+
ABEE?BBCCCCBBBBBCCCCCCBBB?BBC@DBCB99:;?BACCBBD?AB?B@BB?>>>>>.<<AAB?BCCCBBB9?;=>@@@2AD@C?CDD9BBB>BB@@AA<=<<A:>==A@@7=>BB?=??@AAAAAAA?:>>@@<@@@@???A;@<@>><>>>>>@@>;AA@@BB>@@=@BC?A?899+:8816AA=B/6838>?AA@;;;6;6;??>;>;>A===<@B>>===<@<@@B:BCC@BB@@999@====>AABB@@???A>=8918:;;=;@@=@==8=?887
@ATNG8:00224:05904
GATGGTAGTACATGATACGACACCAGAAGATCAGGAACTCTAGAAGAATTCAGATTTTTAACACGAGAGTAAACGTAAAAAGAAGGTTTTACAAGACTCACGTTAACAATATTGCAGCAGTACGCACACAATCGAAGCGCAGTAAGGATGGCTAGTGTAACTAGCAAGAATACCACGAAAGCAAGAAAAAAGAAGTACGCTATTAACTATTAACGTACCTGTCTCTTCCGAAACGAATGAGTACGATGAGATCTCGTGTGCTACCATCGAATCCTCTTAGTCT
+
7::<@BC@BBCCCDACBCDCBCDACCC@CBCC;;:<?BBBBBCC@BB?BA@@@BBAAA.:5:??BBCCBBBD>CB;;;;;.;C>C5;;;6<AB@BCBBCBD@@=A@CC@CDD?BACCDCCCCCCCBBBCD@DBBB>AABBBBA@>A?CAA>ACDCBAAC?BBBBBB?BC@BBA?ABBBE>A@@;:99988%8D<@788A@A@A<?7::?@8=8==@9:6:@?@?@@?A=???8>AA?BBBCBBBAAABBAA>>888AB@>>?@@=A?>??=@@<;;::>BAAA
@ATNG8:00224:05907
GATGGTAGAGAGAGCTCTCTCATCGTACTCATTCGTTTCGGAAGAGACAGGTACGTTAATAGTTAATAGCGTACTTCTTTTTCTTGCTTTCGTGGTATTCTTGCTAGTTACACTAGCCATCCTTACTGCGCTTCGATTGTGTGCGTACTGCTGTAATATTGTTAACGTGAGTCTTGTAAAACCTTCTTTTTACGTTTACTCTCGTGTTAAAAATCTGAATTCTTCTAGAGTTCCTGATCTTCTGGGCTGCGCTGATATGCGCTACCCATCGAATCCTCTTAGTCT
+
@::<=@?@BBBCD:;;55555:<<@CBA@@;;.::95)59494;;=ABBB@ADA;;7<?AAAA7@=?A@@@A@::4=9;;;);:4333;3<BBC?BAB=@?=:99=9><?:?B=>>=>BBA9?7;996657749??@7=;>=;;;???A@@?D88188=8>B=C=>>>=<<=9;4;;AAA5A=A688AAA.;73==.77----76799=@>@.@:;;>9>;@A8=>BDA>>:>=BB???B==:9929///<=<:>>@===977---)---,70560---067---
@ATNG8:00228:05867
GATGGTAGGCACTGCGCACACATCCCAGAAGATCAGGAACTCTAGAAGAATTCAGATTTTTAACACGAGAGTAAACGTAAAAAGAAGGTTTTACAAGACTCACGTTAACAATATTGCAGCAGTACGCACACAATCGAAGCGCAGTAAGGATGGCTAGTGTAACTAGCAAGAATACCACGAAAGCAAGAAAAAGAAGTACGCTATTAACTATTAACGTACCTGTCTCTTCCGAAACGAATGAGTACTGTATCTATGTGTGCGCTACCATCGAATCCTCTTAGTCT
+
89::@A==;BAA@CBCBCCCDCCCC>CCC?CCCDAA>A@CDCDBBB?CC?B@BDG;:::;);>AACCCDCC???6=>;;;;;';B>@4:::*9@@=BCBBCCC@@<@@@@=@CD@BACCDDCCCCCCCCCCF?CBBB=??BBBABB>A=A::8;AACGCCD?BBBBBB?BC@BBB<?>CBB=B@A=AAAAA3BA<@@ABA@@>>;>;?>AA:=:=AAAA=@@?ABDE@C?BBD=GDC?BBBBBBCBBBBBBBAAA@BABAA===A;@@@@D=@@<::::;@000
@ATNG8:00228:05873
GATGGTAGTGTCATATGAGAGTGTGTACTCATTCGTTTCGGAAGAGACAGGTACGTTAATAGTTAATAGCGTACTTCTTTTTCTTGCTTTCGTGGTATTCTTGCTAGTTACACTAGCCATCCTTACTGCGCTTCGATTGTGTGCGTACTGCTGCAATATTGTTAACGTGAGTCTTGTAAAACCTTCTTTTTACGTTTACTCTCGTGTTAAAATCTGAATTCTTCTAGAGTTCCTGATCTTCTGGACGACGCGCACTGACACTACCATCGAATCCTCTTAGTCT
+
>?AB?BAACBBEDCCBCABCCCBBCBBBBCCC=A;;;8<D@E?BCCACBB=ABCAA<@=BB?A<A?BCCCCCBBB@CCDEG3BB@CCDC=B@;;6;>@;@B6996@=>?BCCCBDCB?BBB<@=ADDCCCCB@CCCC@CCCBBBCCCCCB@@@AA;@@@=AA?B?BBBCCDCCC@BCBCC8@>B;;;;;;*;C@@A;A@AABBAB?=2999*9@@9;7;=BB?BBHCCBB>@>@BABDDACBC>BB;;;BBBBB;;;CCCCCCB?BBBBB>AA>A;;8;CCBC
@ATNG8:00228:05875
GATGGTAGAGTATCATGTGTATCTCCAGAAGATCAGGAACTCTAGAAGAATTCAGATTTTTAACACGAGAGTAAACGTAAAAAGAAGGTTTTACAAGACTCACGTTAACAATATTGCAGCAGTACGCACACAATCGAAGCGCAGTAAGGATGGCTAGTGTAACTAGCAAGAATACCACGAAAGCAAGAAAAAAGAAGTACGCTATTAACTATTAACGTACCTGTCTCTTCCGAAACGAATGAGTACTATAGACTATCTGAGACTACCATCGAATCCTCTTAGTCT
+
5<:=>BAAABCCC>C966CBBA@A@=@=>5:?<<?A?B>BBDDMBB@BC@C@DCDBBBBA2A@CBCDDCCCBBD=@@>>>>>0?D>C>CBB:BCCACCBBCCE??>AABB?BCC@ECCBBBB@@ACECCCCC@CCCC?CBBBBBA@<B?B@@>@BBCCCCC?BBCCCC?BB?BBB=@@???8=@@;99:99:%:;;;:49<<BB=?=>::9;5;8==BBB@CCBBBBB@B@AAA9A;;6:AAACCCBBCBBA@??BBCDCBBCBBB@CBABB@DC?BBB?BB?@@
@ATNG8:00230:05862
GATGGTAGGTGCACATGAGTGTATCCAGAAGATCAGGAACTCTAGAAGAATTCAGATTTTTAACACGAGAGTAAACGTAAAAAGAAGGTTTTACAAGACTCACGTTAACAATATTGCAGCAGTACGCACACAATCGAAGCGCAGTAAGGATGGCTAGTGTAACTAGCAAGAATACCACGAAAGCAAGAAAAAGAAGTACGCTATTAACTATTAACGTACCTGTCTCTTCCGAAACGAATGAGTACGATGAGAGAGCTCTCTCTACCATCGAATCCTCTTAGTCT
+
DDD??CDD>B??ACBBBCCCDCCBB?BBD@CB@@CC?B?AABCCCC?BB?B@CCC@@@@@1??BDCCCCBCAAA:@BBBBCC5CC?D=BAA9ACD@DBCB@@B998;@CC?CBB?BBCCCBBBCCCCBBBBD@DDBB?BBBBBBAA@BADAA?ABBCCCCC@CCCBBB>AA<ABB=AAAA@:@@@:?????2@B@BB@BCCC@?;<9:<>?;>;>AB@@=@A@@@BB?B@BCF>CCB?BBBBCCCAABCCC@A@BB>=<>777??=@888@;AA<???=@@@@@
@ATNG8:00231:05867
GATGGTAGCGAGCGAGTGTGTATACCAGAAGATCAGGAACTCTAGAAGAATTCAGATTTTTAACACGAGAGTAAACGTAAAAAGAAGGTTTTACAAGACTCACGTTAACAATATTGCAGCAGTACGCACACAATCGAAGCGCAGTAAGGATGGCTAGTGTAACTAGCAAGAATACCACGAAAGCAAGAAAAAAGAAGTACGCTATTAACTATTAACGTACCTGTCTCTTCCGAAACGAATGAGTACCTCTCAGACGCTCGTCCTACCATCGAATCCTCTTAGTCT
+
D@?<@DCCCDBBCBCEBBBBBBCBCBDDD@BCCBBC@B@CCCCCBB?BB?B@CCB;::99.9?CCCBCCBB;99/9B::;:;*;B>C=BBB:BBB@DBBBDCC994;>AB?CED@BBDCCBBBCCCBBBCCC?CBCC@CCCBBBA@<B?BAA=ADCCCDCC?CCEE@@<@A@DCD>AAAA@8?==99:9:99%9=;=:79CBBBA?A?=@BC>?>?BCBC@BC@@@BB?B?BBC<CBB?BBDCCBA?ACCDDCABBBBBBBC?@@B?DA><=:<A;=>><?A>==
@ATNG8:00237:05878
GATGGTAGCTCTGCTCTGACTCTCGTACTCATTCGTTTCGGAAAGAGACAGGTACTGTTAATAGTTAATAAGACGTACTTCTTTTTCTTGCTTTCGTGGTATTCTTGCTAGTTACACTAGCCATCCTTACTGCGCTTCGATTGTGTGCGTACTGCTGCAATATTGTTAACGTGAGTCTTGTAAAACCTTCTTTTTACGTTTACTCTCGTGTTAAAAATCTGAATTCTTCTAGAGTTCCTGATCTTCTGGGCTGCGCTGATATGCGCTACCATCGAATCCTCTTAGTCT
+
:<:;59884444:444/////::<<>>A5;:>.94=;)44.49)4455;::)/////;6:4:<5/)/4//)/---///:279<::)/626:>>4<:95.555.59.54555=:666>>99:0555<A<ABC:;99C=BABB@BCBBCC@@@@@@A@@@B?A@D@BA<@9?:;9>???G>??@@A4?;B;>?@@A*;:AEE;AAAAA;;;99:>:><0?<<<>?B>??:999>>>@<@:?>==<>499?D9@A@:99>=??AA>>>=<;;:<:;;<8992;//)/66-/
@ATNG8:00237:05907
GATGGTAGTATATCGCGTCGCTATCCAGAAGATCAGGAACTCTAGAAGAATTCAGATTTTTAACACGAGAGTAAAACGTAAAAAGAAGGTTTTACAAGACTCACGTTAACAATATTGCAGCAGTACGCACACAATCGAAGCGCAGTAAGGATGGCTAGTGTAACTAGCAAGAATACCACGAAAGCAAGAAAAAGAAGTACGCTATTAAACTATTAACGTACCTGTCTCTTCCGAAACGAATGAGTACGAGAGAGCACACGTGTCTACCATCGAATCCTCTTAGTCT
+
4<<=465<==A;;;=;;;??>>?C>:=BC@CBBAAB=B>BCCBBBB@CC?C@CCCB=<<;$4.44488:::4333&3344999$55.5.555&59;7=>;;997//)0800*0:<7=>AA<@<A@C@@@??=@8;959;<434<:7819:99988:4444:96::::::49;4333488<<=2:::488;;;)::5:88566657-22'222:16167433283349:96=588=3:88.3398988666//.58::=;<;92229805..-8055)-./289555
@ATNG8:00239:05894
GATGGTAGATATATGCACGCTCTACCAGAAGATACAGGAACTCTAGAAGAATTCAGATTTTTAACACGAGAGTAAACGTAAAAAGAAGGTTTTACAAGACTCACGTTAACAATATTGCAGCATTACGCACACAATCGAAGCGCAGTAAGGATGGCTAGTGTAACTAGCAAGAATACCACGAAAGCAAGAAAAAGAAGTAACGCTATTAACTATTTAACGTACCTGTCTCTTCGAACAATGAGTAACGAGAGAGCACACGTGTCTACCATGAATCCTCTTACGTCT
+
CC>?9<84/////77779<99;555745/477///773:,//77700)//165;?>?:===)3.3;8373<888<17344444$49398=;;0;5615<@?;<>??<C?CD@ECA=@AA:;0@9<000<>9:@9<;;;5:556=C>C;C@996:=D@C@@>?;998ABB@CC?:33,3333;/833-37777'33,378-34:9998=034333(3493339,3386668(///4//(///3..(.....5688555952226622+222238905583.//.//
@ATNG8:00243:05879
GATGGTAGCATCATGCATATCTCACCAGAAGATCAGGAACTCTAGAAGAATTCAGATTTTTAACACGAGAGTAAACGTAAAAAGAAGGTTTTACAAGACTCACGTTAACAATATTGCAGCAGTACGCACACAATCGAAGCGCAGTAAGGATGGCTAGTGTAACTAGCAAGAATACCACGAAAGCAAGAAAAAGAAGTACGCTATTAACTATTAACGTACCTGTCTCTTCCGAAACGAATGAGTACGATGAGAGAGCTCTCTCTACCATCGAATCCTCTTAGTCT
+
CDBC?BCCCCCCBBBBCDCBBCCCC?BCC@CBBBAA>B@BBBCDCC?AA?B?BBBCCCCC2D?BCBBBCBB>>?:?CBCCBC5CC@C6;;;6;CBACBBBCCEBB>B@BA?BBB@BBCCCCBBACCDDBBBB@DBAA<BACCBBAA?B@C?@>@BCCCCBB?BBCCBB?BB@BBB>@@BAA<BAA>ABBBB3BD@B?>>CCA>>:=:=>>?6;5;>A@@=@A@@ABB?B?BCC>CCC?CCCCCBBBBBCCCBBB?@=<<<977:<:>:::A<@@<:;:<@A>==
@ATNG8:00243:05881
GATGGTAGCGCGACGAGCGTAGACCCAGAAGATCATGAACTCTAGAAGAATTCAGATTTTTAACACGAGAGTAAACGTAAAAAGAAGGTTTTACAAGACTCACGTTAACAATATTGCAGCAGTACGCACACAATCGAAGCGCAGTAAGGATGGCTAGTGTAACTAGCAAGAATACTACGAAAGCAAGAAAAAGAAGTACGCTATTAACTATTAACGTACCTGTCTCTTCCGAAACGAATGAGTACGAGAGTCAGAGCAGAGCTATCGAATCCTCTTAGTCT
+
;;;;=A@@DDCCCC@AACFEJECCC>CCC@BBBBBBBBACBBBCCD?CC?C?A?@;::99*9;@@AACBBBCCC<AA;;;;;*;E>B?DCD;FCC@CCFDCCCDD@C?CC@BAA?CCCBBBBBBDDDC@AADAHCCC?BBCCC@@A?B@CCC@CBBBBDCCADBBBBC@CD@BBB:::BDD>AAB?BBBBB1<>:>=>BFDBBB?B>@BCC?C<A=DDC?;;;A@AA>A?BCC=BAA<??DAAAABBAACBEECBABBBCBBBBCAAA@BB?:9:?AA;;;
@ATNG8:00245:05883
GATGGTAGCACGACACGACGATGTGTACTCATTCGTTTCGGAAGAGACAGGTACGTTAATAGTTAATAGCGTACTTCTTTTTCTTGCTTCGTGGTATTCTTGCTAGTTACACTAGCCATCCTTACTGCGCTTCGATTGTGTGCGTACTGCTGCAATATTGTTAACGTGAGTCTTGTAAAACCTTCTTTTTACGTTTACTCTCGTGTTAAAATTCTGAATTCTTCTAGAGTTCCTGATCTTCTGGAGATACACATGATACTCTACCATCGAATCCTCTTAGTCT
+
CCBC?BCDDCCCCCCEBBB:9:BCCCCCCCBB@BDDD>CCAE>BBBBCBB?BDBAA?C?CCAA=B?CCCCCBBBB?BCCED3AA=A?><>DCC@CBA=??<99:CBB@ABBBCBBB>AAA>A>A>>AA===;A;>=<@>>>>=>?AAAAA@???<AA?<AB<B<>??AA===A=DCACC5B;?;@@AAB.@>666.6/////>::==ABB5A<==>A<A:>>=@>>=?>?1838889CB:==@<@@@@@AA@@???@@@B;;;C=?>==B>BB;?@A<AA@??
@ATNG8:00245:05885
GATGGTAGCTATACGTATATCTATGTACTCATTCGTTTCGGAAGAGACAGGTACGTTAATAGTTAATAGCGTACTTCTTTTTCTTGCTTTCGTGGTATTCTTGCTAGTTACACTAGCCATCCTTACTGCGCTTCGATTGTGTGCGTACTGCTGCAATATTGTTAACGTGAGTCTTGTAAAACCTTCTTTTTACGTTTACTCTCGTGTTAAAAATCTGAATTCTTCTAGAGTTCCTGATCTTCTGGAGATACACATGATACTCTACCATCGAATCCTCTTAGTCT
+
BAAC>BABCBBBDCCCBCBBBDGGCCAA@B;;=;HII>CC?E@CDCBCCC@CCCBB@B@BBBB@C@DCBDCC==B9BBBBB1@B;C>>=5=CCC@BBB?BB9::BBAA@CABACCCD=AAB?B?B??ABB??<?A>>:=>?>>>@D@A@???@@@<??A<AB=B=B?>?@@@AA<@>===2=;?<??BBB/AAAAB3;;::;;A>>?;????/>@???;A=@A8<;>>A>><><@AC===-//=9===>A@@@????>>===?>>:>=<<?:<<9<<>9>:::<
@ATNG8:00245:05907
GATGGTAGCACGACACGACGATGTGTACTCATTCGTTTCGGAAGAGACAGGTACGTTAATAGTTAATAGCGTACTTCTTTTTCTTGCTTCGTGGTATTCTTGCTAGTTACACTAGCCATCCTTACTGCGCTTCGATTGTGTGCGTACTGCTGCAATATTGTTAACGTGAGTCTTGTAAAACCTTCTTTTTACGTTTACTCTCGTGTTGAAAATCTGAATTCTTCTAGAGTTCCTGATCTTCTGGACGACGCGCACTGACACTACCATCGAATCCTCTTAGTCT
+
<<;<>AA@?>;>@?;BCCB;9:65<<AABB;;7;AA@8AB5;5:@@@CCC@CAA@@?B=;999.94:5>CCAA@?999777$3:6733/3<<<7?>A???8::?==@?BCBBBCCC?BBD5879<;==A8838A@@388;;@@>>>==<=::;:197<175/52578<=@AAA<565<<,;4506====,6///=0989887>?@A<ABBB5@>886=B8;;=B=;<<?@=C<@=>>AA=>>>===888D==///::<:>>=<<7<///606917:<8<=;;;
@ATNG8:00248:05883
GATGGTAGAGTACAGTGTAGTAGACCAGAAGATCAGGAACTCTAGAAGGATTCAGATTTTTAACACGAGAGTAAACGTAAAAAGAAGGTTTTACAAGACTCACGTTAACAATATTGCAGCAGTACGCACACAATCGAAGCGCAGTAAGGATGGCTAGTGTAACTAGCAAGAATACCACGAAAGCAAGAAAAAAGAAGTACGCTATTAACTATTAACGTACCTGTCTCTTCCGAACGAATGAGTACGTGTGACGTACGTGAGCTACCATCGAATCCTCTTAGTCT
+
;:::@A?@BBBBCCCCBCAAAACED@ABA?BBBBBB@C?CBB@@@A>A?BB@BBAAA@@A2@?BBBBBB@@:::,:>;;;;:':?;:2999&9@@?CCCCDCC;;6;>@@<@BB?BBAAAAAAAHBCBDDCB@CFCC?BBCDBBAA=A@C;;9;BBBBBBBACCBBBB?CB@BBB>AABBA<><<99999::%:>;?@@>AA?=<9;577::-808=ABC@AA???@@>A=@A;>>B?BBBBCCA>000@@ABA998>=<?@BBB>BB==89><8=9:37<975
@ATNG8:00213:05933
GATGAAGAGGATTCGATGGTAGCACGAGTCACTCATATCCAGAAGATCAGGAACTCTAGAAGAATTCAGATTTTAACACGAGAGTAAACGTAAAAAGAAGGTTTTACAAGACTCACGTTAACAATATTGCAGCAGTACGCACACAATCGAAGCGCAGTAAGGATGGCTAGTTTAACTAGCAAGAATACCACGAAAGCAAGAAAAAGAAGTACGCTATTAACTATTAAACGTACCTGTCTCTTCCGAAAACGAATGAGTACCTCTCTAGATCGAATCCTCTTAGTCT
+
:99::7:772//)//;797;>>;799/0//;<9;;<;9969<<7///;77)4.44:::==7:>48-7883333&3-3/8///<<<>>6;955555$5<7<.555'5:@9=;966<<<<7;7;=7::=7:::559@AA<;:000:>6:7:968880////(/59<=:====>>7>254:<6516<695515<<<@8=;;.55555$55.59;8:=<<<8<8555;.55)5;999455555<>:><?@@@166>:==<55546997///:::<>=8<<955505<999
@ATNG8:00215:05949
GATGGTAGTAGGTACACTAGTCATACCAGAAGATCAGGAACTCTAGAAGAATTCAGATTTTTAACACGAGAGTAAACGTAAAAAGAAGGTTTTACAAGACTCACGTTAACAATATTGCAGCAGCACGCACACAATCGAAGCGCAGTAAGGATGGCTAGTGTAACTAGCAAGAATACCACGAAAGCAAGAAAAAGAAGTACGCTATTAACTATTAAACGTACCTGTCTCTTCCGAAACGAATGAGTACGAGAGAGCACACGTGTCTACCATCGAATCCTCTTAGTCT
+
:544./77---(-5---67999;;;>;A?D@BCCD;;6;6::@ABBCACC?C@CCBA@AAA,@=BABCAAA@=??67749999(55.5.555&5<<9<;@;;;;=@;@=AA=AAB?ABBDFCCECCCCCCCBC@CC;;6;@><?>??<@?BAC?;;?=B===<??AABB@CC@=>=@BBBBB=B@@4:9?>?,;;8=9>7>>??A:=9;997+25'5:?998:A???BB@B7==<5;;;6777<==??@BB>>>@@@=<=@?99<<;/52577179;778478577
@ATNG8:00217:05910
GATGGTAGGCGTGTGAGAGTCTGCCCAGAAGATCAGGAACTCTAGAAGAATTCAGATTTTTAACACGAGAGTAAACGTAAAAAGAAGGTTTTACAAGACTCACGTTAACAATATTGCAGCAGTACGCACACAATCGAAGCGCAGTAAGGATGGCTAGTGTAACTAGCAAGAATACCACGAAAGCAAGAAAAAGAAGTACGCTATTAACTATTAACGTACCTGTCTCTTCCGAAAACGAATGAGTACGAGAGTCAGAGCAGAGCTACCATCGAATCCTCTTAGTCT
+
>BAB?BBC@BBBBBAA@BBBBAA@A:AA@?BCBBBB;>:@@AAC;;7;A=@;@B@;<;;;*;?BAABBBAABBF@AA@@>==,00+0*0//*/=>;=948>????>B?BB?BAA=A?>>>AA@@><>=AA??;?@AA=A@>>>???8=8<:>;?AAAAB??;?BBAAB@BA>ABB<@A??=5?9:59FEEE2BB?BCA>>@@@B3617<<=3:3:=7789==<==;:4:78888)8?@;ABBBBBBBB???BBBBCBBCCD=A=@@7:;BA@:@@;999=A@999
@ATNG8:00219:05934
GATGGTAGTCTCAGATAGTCTATAGTATTCATTCGTTTCGGAAGAGACAGGTACGTTAATAGTTAATAGCGTACTTCTTTTTCTTGCTTTCGTGGTATTCTTGCTAGTTACACTAGCCATCCTTACTGCGCTTCGATTGTGTGCGTACTGCTGCAATATTATTAACGTGAGTCTTGTAAAACCTTCTTTTTACGTTTACTCTCGTGTTAAAAATCTGAATTCTTCTAGAGTTCCTGATCTTCTGGCTCTCGTAGACAGATACTACCATCGAATCCTCTTAGTCT
+
///<:<@ACCBBBCBDEA;96AA9<;:5.5993>BBB=CG@B@D;;;CBB=AACAB?B@DDCB@D@CBBB<@666:>>>>D1;;7:9<:3>:@@=AB>;>@0/0=??B@CB;:;BBA=AAA=A6;9BAAB<;9;BBB=A;;;BCBBBCACCDC;:8;AA>@@@C@C@AABBCCF@CCIIL7;7;5:;@@@,@AABC;A@@:;9@@@A9BBBB1B???B?B<BA?BBBCBAA=A=@?@@@@?BCD@BCBBBBCCDCCCBBBCBA??<?AAAB?CE@???@@@@@0
@ATNG8:00223:05915
GATGGTAGACATATCGTACTCTCTGTACTCATTCGTTTCGGAAGAGACAGGTACGTTAATAGTTAATAGCGTACTTCTTTTTCTTGCTTTCGTGGTATTCTTGCTAGTTACACTAGCCATCCTTACTGCGCTTCGATTGTGTGCGTACTGCTGCAATATTGTTAACGTGAGTCTTGTAAAACCTTCTTTTTACGTTTACTCTCGTGTTAAAAATCTGAATTCTTCTAGAGTTCCTGATCTTCTGGTGAGATATGCATGATGCTACCATCGAATCCTCTTAGTCT
+
<>;=9BBCCCCCCCBBBABBB@BAA>BCCCBA?AGHM?CD?B?BBCDCCC@BBBAA>A>AABC@C=@?BB@????;88===+>?9<999)9=?>=AAC@FC>AAAAAA?BBCCCA??9?AA=A;;;;>>:::=@@@A<@@@>>>@@ABA@@>>>@<:9:<>>:==AA@>>AAAA8==ADD5A<A;>>@@@/=888>19///8;;>AA8<===.=>A@@<@<>=:>@@@@@@<@9<<??AA9=<A:>>@@;;<AAAB>>>>>>AAA<@:::?8::5:::599///
@ATNG8:00224:05932
GATGGTAGGCGACATACATACGCGCCAGAAGATCAGGAACTCTAGAAGAATTCAGATTTCTAACACGAGAGTAAACGTAAAAAGGAAGGTTTTACAAGACTCACGTTAACAATATTGCAGCAGTACGCACACAATCGAAGCGCAGTAAGGATGGCTAGTGTAACTAGCAAGAATACCACGAAAGCAAGAAAAAAGAAGTACGCTATTAACTATTAACGTACCTGTCTCTTCCGAAACGGAATGAGTACAGAGAGTAAGATATATCGAATCCTCTTAGTCT
+
8<>?544:3999::;<=;;;<595;7;;@9>@?666:>::99:9//)/:)/)//9555)55>49665556//<<3;;/////$/)/39)///&/9838<<::;;=>7:7:9249?2443355599:565===>8==;:5:<:9:;::7<7;;<8;;??@@???AA@A>;6/0)//9499/33,3771333333#39178==<555626277..(.(.399<:>66665/3:4777.//)/4///>;:::<<<>798044=@?>=<<>6<</737/73378
@ATNG8:00231:05933
GATGGTAGAGTATCATGTGTATCTCCAGAAGATCAGGAACTCTAGAAGAATTCAGATTTTTAACACGAGAGTAAACGTAAAAAGAAGGTTTTACAAGACTCACGTTAACAATATTGCAGCAGTACGCACACAATCGAAGCGCAGTAAGGATGGCTAGTGTAACTAGCAAGAATACCACGAAAGCAAGAAAAAAGAAGTACGCTATTAAACTATTAACGTACCTGTCTCTTCCGAAACGAATGAGTACACACTCTCATATGACACTACCATCGAATCCTCTTAGTCT
+
;4:<8<AA:>:<>?><B@CCCBBDC@CCG@CAAABB?B?BBBBBBB?BC@C>ACB;:;;;*;=AA@AABCCBBB9AA;;;;;*;C>C;BAA7@AA=BBBBBBA;;7;?;;7;AB?BCBBBBB@@@C<<=CCKAGCCB@CBBBCCCC@C@BCC@BBABBBBB@BBBDDC@@?=@BC>??BBA9?>=9::9999%99;7=8A88;?;/39(98=91817<A::8;A@AAAA;C?AAA;@@B>ABBBCBBBBBBBBBBCABCCC@@?ABB?BBBBC@BB?<<<7=<=::
@ATNG8:00232:05918
GATGGTAGCGCATATCAGCGCAGCCCAGAAGATCAGGAACTCTAGAAGAATTCAGATTTTTAACACGAGAGTAAACGTAAAAAGAAGGTTTACAAGACTCACGTTAACAATATTGCAGCAGTACGCACACAATCGAAGCGCAGTAAGGATGGCTAGTGTAACTAGCAAGAATACCACGAAAGCAAGAAAAAGAAGTACGCTATTAACTATTAACGTACCTGTCTCTTCCGAAACGAATGAGTACGATGAGATCTCGTGTGCTACCATCGAATCCTCTTAGTCT
+
@A?>:>555:::99<94449999;;4;@?:DC9:6A2:49==999938:24.389=9999(9.56=><<>=;;;09:44:::';;:?599,5?@4;@;>>=999.4.44.4493::=<<===>==;55557279//*/99//6=>8>:>=>9<<=?966@2556<;;<?><<54-3:333(388177777'894888<<:::?<?<@BBC@C?A=BCB?A@?>>:=.4.499,48;6=?99::337433=>///889888:=:8.3...-0442-...3;?=>
@ATNG8:00233:05925
GGATGGTAGGCGTGTGAGAGTCTGCCCAGAAGATCAGGAACTTCTAGAAGAATTCAGATTTTTTAACACGAGAGTAAACGTAAAAAGAAGGTTTTACAAGACTCACGTTAACAATATTGCAGCAGTACGCACACAATCGAAGCGCAGTAAGGATGGCTAGTGTAACTAGCAAGAATACCACGAAAGCAAGAAAAAGAAGTACGCTATTAACTATTAAACGTACCTGTCTCTTCCGAAACGAATGAGTACCTCTCAGACGCTCGTCCTACCATCGAATCCTCTTAGTCT
+
-(-88367719<<:555==;;;:444)445.5999;;?C=@@;=////)/;2727;<494949#9.4<<:55?<=?A<?598???1<=8=6:??173;58///////74:.334222+255565559999>;;;97<<<;287998///066;;B@AAAABBAA799>>AA@BB>B>>;=BBBB<AA@888989(9>1772229922,2.5777+..'....7279.222838055=35886:???7786=;<<?AB>=:>;;AC@A??8<<9:929>9>8928A@?@
@ATNG8:00237:05910
GATGGTAGAGTACAGTGTAGTAGACCAGAAGATCAGGAACTCTAGAAGAATTCAGATTTTTAACACGAAGAGTAAACGTAAAAAGAAGGTTTTACAAGACTCACGTTAACAATATTGCAGCAGTACGCACACAATCGAAGCGCAGTAAGGATGGCTAGTGTAACTAGCAAGAATACCACGAAAGCAAGAAAAAAGAAGTACGCTATTAACTATTAACGTACCTGTCTCTTCCGAAACGAATGAGTACGAGAGAGCACACGTGTCTACCATCGAATCCTATTAGTCT
+
8:>:><<<=>>>;@;;;;=ABBIAA?AHGFCCCB;;8;<;;955<<8@B<@<>?<=>>==,=;?=/0/(/99///(/945;:9$95257=<=2>;;45966;;=>?:C:??;>@?;??ADBBC:;9=@@>BBB@BCBC@CBC@A?BC?C?B;;8;BBBAAAB?BB@;:>6<<:8<=6;;333(3883337778%7983749999>=:>788?=7<297>??<998@A<=7=8==B9?7708>>?AAA??>BA??BAABA@AA>><=8;<775/(/83/./078..5
@ATNG8:00202:05997
GATGGTAGCAGACGTGACAGAGCGCCAGGAGATCAGGAACTCTAGAAGAATTCAGATTTTTAACACGAGAGTAAACGTAAAAAGAAGGTTTTACAAGACTCACGTTAACAATATTGCAGCAGTACGCACACAATCGAAGCGCAGTAAGGATGGCTAGTGTAACTAGCAAGATTACCACGAAAGCAAGAAAAAGAAGTACGCTATTAACTATTAACGTACCTGTCTCTTCCGAAACGAATGAGTACGAGAGTCAGAGCAGAGCTACCATCGAATCCTCTTAGTCT
+
48:;;AAABBGBBBBDBCBCCCCCCBCG@CBCBBBC@C@BCCCCBB?BB?B@CC@>????.?=ACBBBABBBBC9@?;;;;;*;@=@=@@@8ACC@CCCBBACAB>B>BB@@@A@CCCDCCGDCBBBCCCCB@CCAA?AAA@BBBA>A<@@A>AAABBCBD?DCCCBB>BAD?BB>@????8:??;@ABBB2BC>:;;?>>>8/)/*//;9*/*/;:::,89>?=BB?C?>>?8<>>;=BAAADDEBB>>BCBABAB???@>>>?=?@@BB=??<;;;<BB???
@ATNG8:00203:05965
GATGTAGAGAGACTGTAGCGCACCCAGAAGATCAGGAACTCTAGAAGAATTCAGATTTTTAACACGAGAGTAAACGTAAAAAGAAGGTTTTGCAAGACTCACGTTAACAATATTGCAGCAGTACGCACACAATCGAAGCGCAGTAAGGATGGCTAGTGTAACTAGCAAGAATACCACGAAAGCAAGAAAAAGAAGTACGCTATTAACTATTAACGTACCTGTCTCTTCCGAAACGAATGAGTACGAGAGTCAGAGCAGAGCTTCCATCGAATCCTCTTACGT
+
77///;;CBBAC@@?@@BCAA;;:)5;@5<BBD@@<A7:;@@@@A<@@?B<??873777'8177<>@????@@8>?A@@@>(>?9=9>AA7BBC?AAACBB>>><@>994:@A=@AA:;95<<<966?===@C@?@>A@??@@894:?B;;7:@@@BBBC@CA===@?CA>D83,39333(388277;;?0?@7//.356722,22789949;=585<8<<=<<;=7;///>3;//)/;::<><=@A779@A>>>C@;;9AC;:688///677*//60----
@ATNG8:00209:05993
GATGGTAGCGCACACATAGATACAGTACTCATTCGTTTCGGAAGAGACAGGTACGTTAATAGTTAATAGCGTACTTCTTTTTCTTGCTTTCGTGGTATTCTTGCTAGTTACACTAGCCATCCTTACTGCGCTTCGATTGTGTGCGTACTGCTGCAATATTGTTAACGTGAGTCTTGTAAAACCTTCTTTTTACGTTTACTCTCGTGTTAAAAATCTGAATTCTTCTAGAGTTCCTGATCTTCTGGACAGAGTGTGCAGATACTACCATCGAATCCTCTTAGTCT
+
BBBC?BBABBCCCCCCCCCCCCBBCDCCCE@?=?@@A=BB@D@CDDCCCC?CGCCC@C@CCCC?C@BBDBBBBDD@A@@@@0AA=A@@?9>C@A?BCC@CD?AABCDFADCCBBBCC@CBB?C?CCCCDC@@??DBB?CCCCCCCDDCBBBCCCC?CBB?BB@B@CCCBBCCCC@EBBBB<B>C;;::::*:CDCG<BBDFFDECBB4;:;;*;AAA@<@<@A>ACCBBCB@C?ABCBBB?CABACCCEDCCCBBBBBDDCBBBB@BCCCCACC?@A@?ADBBB
@ATNG8:00221:05984
GATGGTAGTGCGTGAGAGAGAGACCCAGAAGATCAGGAACTCTAGAAGAATTCAGATTTTTAACACGAGAGTAAACGTAAAAAGAAGGTTTTACAAGACTCACGTTAACAATATTGCAGCAGTACGCACACTATCGAAGCGCAGTAAGGATGGCTAGTGTAACTAGCAAGAATACCACGAAAGCAAGAAAAAGAAGTACGCTATTAACTATTAACGTACCTGTCTCTTCCGAAACGAATGAGTACTATAGACTATCTGAGACTACCATCGAATCCTCTTAGTCT
+
A<<=<=>>CCBB>?CCCBCCHGCCC?BCC<C?CC<;9<:==>>?>>:==:=:===99::9):8===ABBCBAA@8>AAABBB2AD;?5;::49DDADCDCCCCCC@C@BB@BCC@CCDCCCCCCCCCCBBBBCCCCC@BBBBBCBD?B@BBB?BCCCCCCC?DDDCDD?CC@?@?::9BBB=A::49@@@@2@@=A989A?@>><>:==@@:>:>>B?@=?A>>?BB?C?BBB>BBC?BBBBCBBBCBBBB>>>ABBBCCBBB@@=@BBBD@CC?AAB@@B@@?
@ATNG8:00224:05967
GATGGTAGCAGACGTGACAGAGCGCCAGAAGATCAGGAACTCTAGAAGAATTCAGATTTTTAACACGAGAGTAAACGTAAAAAGAAGGTTTTACAAGACTCACGTTAACAATATTGCAGCAGTACGCACACAATCGAAGCGCAGTAAGGATGGCTAGTGTAACTAGCAAGAATACCACGAAAGCAAGAAAAAGAAGTACGCTATTAACTATTAACGTACCTGTCTCTTCCGAAACGAATGAGTACGAGAGTCAGAGCAGAGCTACCATCGAATCCTCTTAGTCT
+
489:5:;;://////;:/566<555.5554554:::9>8<<;?@=>:>>:>8;<<97988$71;7<B<;=;378)8;;5555$5:49.555&59949<696;;;=8@899.9==:<?>466<=;9555<<<=;>>>>:>::>89:B?B@A;;49@==>889?BB>?:?133=:;9487333(388133333$371522257:2.).(....(..336794:=:9899.3/3==13434::8888433::7:@@<:BB@;9<=9;;6;65594773///388;//
@ATNG8:00230:05985
GATGGTAGTATATCGCGTCGCTATCCAGAAGATCAGGAACTCTAGAAGAATTCAGATTTTTAACACGAGAGTAAACGTAAAAAGAAGGTTTTACAAGACTCACGTTAACAATATTGCAGCAGTACGCACACAATCGAAGCGCAGTAAGGATGGCTAGTGTAACTAGCAAGAATACCACGAAAGCAAGAAAAAGAAGTACGCTATTAACTATTAACGTACCTGTCTCTTCCGAAACGAATGAGTACTATAGACTATCTGAGACTACCATCGAATCCTCTTAGTCT
+
ABBE?A;?@<<5:55;;;=?CABCD>=<C:<55999.69>=?>><@59524.449=9;;<'<38445:::;===6<<BBF@F+<@;>.999&555459<</////)4699.4483:@B=@?CCEEDCAAABB@@@@C>A???AAAA?C?BBB?BBBBBBCC?B@@ABB8;<7<=?8;;<=>64447==?>?+=90557;=><<8,/,/686*.).9///49:9::::6:6:>>137;6>377A@?@===7;:>>@B=444>;;;;0733336773777488///
@ATNG8:00231:05995
GATGGTAGTGTCATATGAGAGTGTGTACTCATTCGTTTCGGAAGAGACAGGTACGTTAATAGTTAATAGCGTACTTCTTTTTCTTGCTTTCGTGGTATTCTTGCTAGTTACACTAGCCATCCTTACTGCGCTTCGATTGTGTGCGTACTGCTGCAATATTGTTAACGTGAGTCTTGTAAAACCTTCTTTTTACGTTTACTCTCGTGTTAAAAATCTGAATTCTTCTAGAGTTCCTGATCTTCTGGAGATATCATCAGCGAGCTACCATCGAATCCTCTTAGTCT
+
;5<=8=EBCBBBBBCECCCDCCCHCBBBCCB@>@CCC>BD?C@CCCBBCC?CDCBB>B?BBBCAI@CCCDDCCCC@CBBBB2BB@BBBD?EECC@BBC@CC9;<BBBC@CHJCCBCC@CAA?@@DBABAAAB?AA@B>BBBFCICCBABCCCDCC?BBD>BB>A?BAABA@@AA>B;;;;.;>E=AACCC1@@ACC=BBCBBBBA<;5;;;;*:BAAB?B@BB?CDCBABC7;9<BACBE?CCD?ABCKKFCCCBCAAACGCCDEAAAACC@<<:;AC?CCBBC
@ATNG8:00234:05965
GATGGTAGTGTGTCTCTGAGAGTCAGTACTCATTCGTTTCGGAAGAGACAGGTACGTTTAATAGTTAATAGCGTAACTTCTTTTTTCTTTGCTTTCGTGGTATTCTTGCTAGTTACACTAGCCATCCTTACTGCGCTTCGATTGTGTGCGTACTGCTGCAATATTGTTAACGTGAGTCTTGTAAAAACCTTCTTTTTACGTTTACTCTCGTGTTAAAAATCTGAATTCTTCTAGAGTTCCTGATCTTCTGGAGATATCATCAGCGAGCTACCATCGTAATCCTCTTAGTCT
+
:::;<??ABBA>::55599/A>0//<///<;:@:>AA=6;;;D@CCBBBCDACCB;99)5.44=>:>9<;=;@//)/:4//////#///(489:4<>>>:<;96::)//779<6;;<>>>>?8==>2929===@@::4;:>=:B@@999>>>>???DCBB?BBC@BC@B?BAC:;6>=<7<55555$57<.55999(9;955)550/77/0/9)////$/445;7;:@@:;;;544:.4.5:9:><7<<>8A@@@BACBB;;;BB;;;BBB?@>>000800+00:=?>=..
@ATNG8:00246:05987
GATGGTAGCTATACGTATATCTATGTACTCATTCGTTTCGGAAGAGACAGGTACGTTAATAGTTAATAGCGTACTTCTTTTTCTTGCTTTCGTGGTATTCTTGCTAGTTACACTAGCCATCCTTACTGCGCTTCGATTGTGTGCGTACTGCTGCAATATTGTTAACGTGAGTCTTGTAAAACCTTCTTTTTACGTTTACTCTCGTGTTAAAAATCTGAATTCTTCTAGAGTTCCTGATCTTCTGGTCTACTACACTGTACTCTACCATCGAATCCTCTTAGTCT
+
>;=>@BBCBBB=ABCCCC:99???;965>@9;8;CCC=BB>B?CBDBCCC@BBB@@<@=A??@9>9<<<>=<<==8;<===+=<6;333(3::<8===8@C78:>==<3=73377BC>A?D@C?778>?>>>:>=;;:=>>><=<<88>>>>=>?977;9==7=9:8:;>>>>@<?@BBB6A<@;?>EHD.;;;<=4===>===<<=17767'699:;:><AA;@ABCB@@<@<>=<;;;<A==:;;;?>?>===?;;;@@@@@?=?;;;;5;>:@=>:>A??@
@ATNG8:00246:06003
GATGGTAGCAGACGTGACAGAGCGCCAGAAGATCAGGAACTCTAGAAGAATTCAGATTTTTAACACGAGAGTAAACGTAAAAAGAAGGTTTTACAAGACTCACGTTAACAATATTGCAGCAGTACGCACACAATCGAAGCGCAGTAAGGATGGCTAGTGTAACTAGCAAGAATACCACGAAAGCAAGAAAAAGAAGTACGCTATTAACTATTAACGTACCTGTCTCTTCCGAAACGAATGAGTACAGAGAGTACGATATGTCTACCATCGAATCCTCTTAGTCT
+
AAAB?CBCC@@@CCBBBBBCCGIAA>AFGADBA@BC@D?AACCCCC?CC?C?BBC?>>>>.??BBBBBBBFAA@:@?9:;;;*;B=A>AIIGFCEAICCBCCDCC?C?BB@BBB@CCCBCBBBCCCBAADCD@AACC?C@@B??@B?C?BAA>@BABBBCC?CCCCCC>AB@AAB?BBDDE>B@@=@CCDC2CD?A=<<AAAA@<><??AA7:7;@AAA@?@?????;??ABB>BFC?CBBACCCCCADD?AAAAABB>>>@@>>;>AB>>9==8==<;AA===
@ATNG8:00247:05977
GATGGTAGCGAGCGAGTGTGTATACCAGAAGATCAGGAACTCTAGAAGAATTCAGATTTTTAACACGAGAGTAAACGTAAAAAGAAGGTTTTACAAGACTCACGTTAACAATATTGCAGCAGTACGCACACAATCGAAGCGCAGTAAGGATGGCTAGTGTAACTAGCAAGAATACCACGAAAGCAAGAAAAAGAAGTACGCTATTAACTATTAACGTACCTGTCTCTTCCGAAACGAATGAGTACGTGTGCGACGTGTCTCCTACCATCGAATCCTCTTAGTCT
+
CCAB@BDCBCDBBBBBCCCDCCCCC@DGE@DCCBBG@C@CCEDBAC@CB<?=?ABABBBB2BAGCCCGCCBBBA=AB??@@A5AB@C<@AA8AIG@DCCCCCC@@>@@CD@CCC@DCCBBBBBBCDDCBCBC@CCCC@CBBCBBAC?@=@@><ABBBBCCC?CCCCCC?CC?AAB@BBFBB=B::99CEED2BB?B???DB@??;?=@@BB=?;;?B@@=@C@@@BB?A>ADD=CCC?CCABBBBBBB??>BCCBBBBAA@?BAA>ABB??==<6<:95:A::;
@ATNG8:00249:05986
GATGGTAGCGCACACATAGATACAGTACTCATTCGTTTCGGAAGAGACAGGTACGTTAATAGTTAATAGCGTACTTCTTTTTCTTGCTTTCGTGGTATTCTTGCTAGTTACACTAGCCATCCTTACTGCGCTTCGATTGTGTGCGTACTGCTGCAATATTGTTAACGTGAGTCTTGTAAAACCTTCTTTTTACGTTTACTCTCGTGTTAAAAATCTGAATTCTTCTAGAGTTCCTGATCTTCTGGTATGACTAGTGTACTACTACCATCGAATCCTCTTAGTCT
+
44:<8=B>DDBC:;;BB;;:ECCBBAAA?>?A<@;;;)4;6;75555:55.55<9;5;8=6669=8<=?>=BACC>?@CCC5CL<99BD<B=B>:>>>8<<169@@@>7<@CCDCCC@A@@AD@BB@@;;;;>A@@@7;;DDB;;;AAAAA@?@A=A?@29429.94455=666:===>>0>9>466@>@+>>>>>46699<@@6594=9=9(99455.5.54.55:;:;>5:578////)//;4<666=999955455999444.498:<7::8:4424;:<8
@ATNG8:00202:06039
GATGGTAGGAGACACGTCGCACACGTACTCATTCGTTTCGGAAGAGACAGGTACGTTAATAGTTAATAGCGTACTTCTTTTTCTTGCTTTCGTGGTATTCTTGCTAGTTACACTAGCCATCCTTACTGCGCTTCGATTGTGTGCGTACTGCTGCAATATTGTTAACGTGAGTCTTGTAAAACCTTCTTTTTACGTTTACTCTCGTGTTAAAAATCTGAATTCTTCTAGAGTTCCTGATCTTCTGGGCAGACTCTCACACGCCTACCATCGAATCCTCTTAGTCT
+
?;>>>A@C@BBBDC;;;>==BCCBCBBBCCCC@BBCC=CC>B?BBBCCBA>BBCCA?B;:;BB=A>ACA@?BBAA??????.>A=BBBB>BBBC@CBB>AA=?>@@@@>ABDDDABB>BB?:>9=<>=>878<???A=@@@>>>@=>>?:::@@@<;;;<;;7;=B@@@B@@@@:==CEF6><?7;;???/==;;;-88;;>????B<@@@@/@;;;B5;6;?;?AA@>=>:=:=??>;;76:;>2<///66>=@@@@==97==>7>///959=9=AA<@@<<<
@ATNG8:00204:06012
GATGGTAGTATCTGTCTACGAGAGCCAGAAGATCAGGAACTCTAGAAGAATTCAGATTTTTAACACAGAGTAAACGTAAAAAGAAGGTTTTACAAGACTCACGTTAACAATATTGCAGCAGTACGCACACAATCGAAGCGCAGTAAGGATGGCTAGTGTAACTAGCAAGAATACCACGAAAGCAAGAAAAAGAAGTACGACTATTAACTATTAACGTACCTGTCTCTTCCGAAACGAATGAGTACACACTCTCATATGACACTACCATCGAATCCTCTTAGTCT
+
BCDG@DBBBBBCBCCCCBCCCCBBB@CCC?CBCCCB?B=@@BBBBDACC?C@AAA88888(8>ABCBBBBA@@9=>77777(9>8;3333&38>:@@@>A?>?A:>:>>9>A@;@===@@AAA===AAADA:@??A:>>?AAA@>9><@@@:@?>>>>>>:>AAA@?=?B?CBB=@@BBC>>>A;AAAAA.8:6;C==///99=6?<?===<@<@@@AA;==;;;<<9><@@@9@CB>BBBC889>>>BAA@@@@@@@@CCBAAA<AABBB=@@>BBB>B?@@B
@ATNG8:00205:06026
GATGGTAGCACACGAGATCTCATCGTACTCATTCGTTTCGGAAGAGACAGGTACGTTAATAGTTAATAGCGTACTTCTTTTTCTTGCTTTCGTGGTATTCTTGCTAGTTACATTAGCCATCCTTACTGCGCTTCGATTGTGTGCGTACTGCTGCAATATTGTTAACGTGAGTCTTGTAAAACCTTCTTTTTACGTTTACTCTCGTAGTTAAAAAATCTGAATTCTTCTAGAGTTCCTGATCTTCTGGGCAGACTCTCACACGCCTACCATCGAATCCTCTTAGTCT
+
:><><CD@BBBCBBBCCCCCDABBBB656CBA>@AAB=BB@CBCBAACBB>BBBAB=B?CBCB>B?BBBCB@@?C@CCCCC2BB?BBBB>BCCC@BBB@CC?A@@@9:37===8@BB>BAA>A?CBBBAAAA>AABB?@888AF@>>?@BBAA??<?>>:>@<@=@???@@AAA=A===<2<9@:??>?>+88;;:19<=>:;;888=086655#67777/505305...688290553368*..9905...55733...33532226;::8717=6767=BAA>>
@ATNG8:00210:06048
GATGGTAGTGTGTCTCTGAGAGTAGTACTCATTCGTTTCGGAAGAGACAGGTACGTTAATAGTTAATAGCGTACTTCTTTTTCTTGCTTTCGTGGTATTCTTGCTAGTTACACTAGCCATCCTTACTGCGCTTCGATTGTGTGCGTACTGCTGCAATATTGTTAACGTGAGTCTTGTAAAACCTTCTTTTTACGTTTACTCTCGTGTTAAAAATCTGAATTCTTCTAGAGTTCCTGATCTTCTGGATAGCGACGCGATATACTACCATTGAATCCTCTTAGTCT
+
CCDG@DDCBCABB?@CAIFDCCCDCCCCBB9969=>>9@C?C@CCCCCCC@BBDAA>B@CBAA?A<AACCCBA@A=;;;::*;A=@;;;0;>@B=BCCABC?BA@BBB@BCDCBBDC@BCB?B?BCCBCCBB>ACBC@CCCCCBBBCCCBCCBBB@CCC@BB?B@BBCCBBJBB?B@@@@7A>B<;;:::*:@BBE>CCBBBCBBBA5;;;;*;AA@A>@@CC@CCCBBAA<@<@AAACC@BBJ@BB:::BBBBA@@@BCCCCBC?;:8:C@BC@BAA?AABBB
@ATNG8:00222:06052
GATGGTAGCTCGCTGATGATATCTCCAGAAGATCAGGAACTCTAGAAAGAATTCAGATTTTTAACACGAGAGTAAACGTAAAAAGAAGGTTTTACAAGACTCACGTTAACAATATTGCAGCAGTACGCACACAATCGAAGCGCAGTAAGGATGGCTAGTGTAACTAGCAAGAATACCACGAAAGCAAGAAAAAAGAAGTACGCTATTAACTATTAACGTACCTGTCTCTTCCGAAACGAATGAGTACTGTATCTATGTGTGCGCTACATCGAATCCTCTTAGTCT
+
<BBC?BA@@944999:==?;@AAAA9BBC@BAAACB@C@=@@=>9:9(9<6<6<?333888'863339:;=::@B;;7;9999':C;<9=>=0@?>299595<>54.53998<<?899BBBBAAABCBAACCB?BBBB?BBAACBBB?B?B@@>@CDBAAA@>A@DDAA>A@<@9807<333,333,////00$/86/0/7799994939979295979884=AA=>=?48077>7;7307<>;=;<?>=====<<@@@BE@>>;88===;;9>?588>8<>888
@ATNG8:00225:06057
GATGGTAGATATATGCACGCTCTACCAGAAGATCAGGAACTCTAGAAGAATTCAGATTTTTAACACGAGAGTAAACGTAAAAAGAAGGTTTTACAAGACTCACGTTAACAATATTGCAGCAGTACGCACACAATCGAAGCGCAGTAAGGATGGCTAGTGTAACTAGCAAGAATACCACGAAAGCAAGAAAAAGAAGTACGCTATTAACTATTAACGTACCTGTCTCTTCCGAAACGAATGAGTACTACTCTCAGAGACACACTACCATCGAATCCTCTTAGTCT
+
BCCB@CCCBBBBBCCCCCGCCBBBC@CFD@CCBBBC@C@CCBBBCC@BD?B?BBC?????1??BDBBBAAA998+8?9:::;';<89;;99+99616B=BCCCCC@C@BB?BAA?BEBBBCCCECCCCCBBB@CFBB@BBBBCCCB?C@CAB>BCCCBAAC?CBCBBB?BB?BBC:::EDD?CBB??=??>.?A?BCBBBB@@B:><>@@@;?=BCDA@>@@@AAFB@B@BBA<AAA@BDCBBCCCAAABBBBCBBBBB?>>>>>=AA@??;;;5;>>9=ABCA
@ATNG8:00233:06048
GATGGTAGTGTCATATGAGAGTGTGTACTCATTCGTTTCGGAAGAGACAGGTACGTTAATAGTTAATAGCGTACTTCTTTTTCTTGCTTTCGTGGTATTCTTGCTAGTTACACTAGCCATCCTTACTGCGCTTCGATTGTGTGCGTACTGCTGCAATATTGTTAACGTGAGTCTTGTAAAACCTTCTTTTTACGTTTACTCTCGTGTTAAAAATCTGAATTCTTCTAGAGTTCCTGATCTTCTGGGTGTATCAGCGAGTATCTACCATCGAATCCTCTTAGTCT
+
BBBC?CCCBBBBCDDDCCBCCCCFCBAABB@@=@BBA<@A<A?CDCDCCC?CCCCC?B?BCDC@DBDA@ABBBBB@BCCCC3;;7;BCC=BCCC@CCEADE9;;;BBD?BBDCBBBB?B@A?@AGCCCD;;;BEDDD@BBBDCCBCCCDBBBCBB@BCD@DD?B?CCCBBCCBC?B@@B@7A?B@BBEFD2CCCCE>CBBGHIFDBB5;;;;*;DDLHGJ@;;:;BCDBBC@B@BA@A@B?CBCC>CCCCCEDDBBBBDCCCDAA?@BB@@>@C@BBB@CC;;;
@ATNG8:00234:06012
GATGGTAGACACGTGTGCTCTCTCGTACTCATTCGTTTCGGAAGAGACAGGTACGTTAATAGTTAATAGCGTACTTCTTTTTCTTGCTTTCGTGGTATTCTTGCTAGTTACACTAGCCATCCTTACTGCGCTTCGATTGTGTGCGTACTGCTGCAATATTGTTAACGTGAGTCTTGTAAAACCTTCTTTTTACGTTTACTCTCGTGTTAAAAATCTGAATTTTCTAGAGTTCCTGATCTTCTGTTCTACTACACTGTACTCTACCATCGAATCCTCTTAGTCT
+
CDCC?BBCCCCCCCB@AACCBBBCDCCCDCCC>BAAA<AD@C?BBDDDCC?BBCDD=B?BCCC?C?CABCCCCCA@AAAAA/AA@CBBA=BCCC>ABB?BA5989C@A?BBCCCBCC?B>@;>;@@>>@A??;>AAD<<;<>>>><AAAA>?>>?=@@@<??<?<@@@@AAAAA<ABBBC5>8<788777(8><<=0;;;888@?>>;>EHE/A;;:96:::2;///<9:599==;;;?;>??@<>>B@@@@?@@@A@><===A;AA<>><==:>AA;AA::8
@ATNG8:00238:06035
GATGGTAGCTATACGTATATCTATGTACTCATTCGTTTCGGAAGAGACAGGTACGTTAATAGTTAATAGCGTACTTCTTTTTCTTGCTTTCGTGGTATTCTTGCTAGTTACACTAGCCATCCTTACTGCGCTTCGATTGTGTGCGTACTGCTGCAATATTGTTAACGTGAGTCTTGTAAAACCTTCTTTTTACGTTTTACTCTCGTGTAAAATCTGAATTCTTCTAGAGTTCCTGATCTTCTGGTATGACTAGTGTACTACTACCATCGAATCCTCTTAGTCT
+
<<<>?BBBBBCBBABA=CCBBBBBCCCCDEAA=@??A0;<;@>BBBBBBD@CCCCC@B@BBBD@C@BBCBBAA;A?:9::9)9:13:97/3>>C?ABB@BB@BBBBBD=@ACDDBBB?BBB<?=;AAA:;;?;?>@?:==<?==>@@@>>>>=>>=>>=;>>:>:>AA??=;<<:999;;,;4:466677(586535&..5...7772555&288895:02257967855/5+//559:49>>;A><<@>>>>AAAA@=>=?==8=>;;;5;C===>=A==>>
@ATNG8:00238:06054
GATGGTAGCGCGACGAGCGTAGACCCAGAAGATCAGGAACTCTAGAAGAATTCAGATTTTTAACACGAGAGTAAACGTAAAAAGAAGGTTTTACAAGACTCACGTTAACAATATTGCAGCAGTACGCACACAATCGAAGCGCAGTAAGGATGGCTAGTGTAACTAGCAAGAATACCACGAAAGCAAGAAAAAGAAGTACGCTATTAACTATTAACGTACCTGTCTCTTCCGAAACGAATGAGTACAGAGAGTACGATATGTCTACCATCGAATCCTCTTAGTCT
+
<>D?@BBCCCC;;;CCCCCDDCCCC<BCCADCDC:::;?BBDDCDB?BC?C?@A@99999)9@ABCABBDCBBA8?@;;;;;*;B=@>BDD;FBA?ACCBBBC;;6;>@@>ACCACCCCCBCCCCBCBDDBB?BCCC@AAABBBBC@D@C@@>@CBBBCBC?BBDBBA?CC@???=??CCC>B??>@DFED3BB?>;;;??BBA<A=A@@@<>;>AA??=?BAA@AA;?;?AA;BBB?BBBBBBBBBBA??BCCCCCB>>>>>?A<AA>>>8;;=@@@<???AA
@ATNG8:00242:06022
GATGGTAGCACACGAGATCTCATCGTACTCATTCTTTTCGGAAGAGACAGGTACGTTAATAGTTAATAGCGTACTTCTTTTTCTTGCTTTCGTGGTATTCTTGCTAGTTACACTAGCCATCCTTACTGCGCTTCGATTGTGTGCGTACTGCTGCAATATTGTTAACGTGAGTCTTGTAAAACCTTCTTTTTACGTTTACTCTCGTGTTAAAAATCTGAATTCTTCTAGAGTTCCTGATCTTCTGGTTGCGCTACAGTCTCTCTACATCGAATCCTCTTAGTCT
+
5;==465:<=@A;;555<<BBBBBDBABCBBB=@@@@0?>;<8@>CA@A@>AAA@B=B=BBAA<A@BBCCA@@AB<;:;;;*:?<@@A@3@BBB?@@C?BB?;;;CBB?CBBBBBBB?BBC@C?BBBBBCAA>AAAA;??B:88?AA@A>>;;;=0856/297>:>>@>;7999422222&2+5+55555$5996707:9533./.338999(-...<5;5>>;>><>>;;7;299;;;<<>>>:?8<;:;;;===;;;=;::99;:77:5:9197937:??>
@ATNG8:00203:06081
GATGGTAGCGCGACGAGCGTAGACCCAGAAGATCAGGAACTCTAGAAGAATTCAGATTTTTAACACGAGAGTAAACGTAAAAAGAAGGTTTTACAAGACTCACGTTAACAATATTGCAGCAGTACGCACACAATCGAAGCGCAGTAAGGATGGCTAGTGTAACTAGCAAGAATACCACGAAAGCAAGAAAAAAGAAGTACGCTATTAACTATTAACGTACCTGTCTCTTCCGAAACGAATGAGTACGATGAGAGAGCTCTCTCTACCATCGAATCCTCTTAGTCT
+
:::<=@?;:::<;666>C?>AAB@@4@@B=<BBBAB>B<@@BABBB?BA=?>@DC@AAA@.@<@@@ACA??9:9,9?;;:;9$5<7<.555&5;;59959>@<<@<B?CC@C@@=@BAABBCBCAA@BCCBB@BCCC@CBAA@@??9@=@;;6;AAAABBD=??@?>B?BB?AA@;?>?@?8:37/7899:9%:==7@>@A;A=:1512777+818>@@A=??=>>8>6:688;37;;5<?999@AAA999?=<<<<8977///:96:;9:::>=96661:9999
@ATNG8:00212:06065
GATGGTAGTCTCAGATAGTCTATAGTACTCATTCGTTTCGGAAGAGACAGGTACGTTAATAGTTAATAGCGTACTTCTTTTTCTTGCTTTCGTGGTATTCTTGCTAGTTACACTAGCCATCCTTACTGCGCTTCGATTGTGTGCGTACTGCTGCAATATTGTTAACGTGAGTCTTGTAAAACCTTCTTTTTACGTTTACTCTCGTGTTAAATATCTGAATTCTTCTAGAGTTCCTGATCTTCTGGATAGCGACGCGATATACTACCATCGAATCCTCTTAGTCT
+
:;;<?CCCABBCCBCDDC@AACCCCCA@AA:96;AAB;BB?C@CCFCCCC?CCCCC?B?BBBB?C?BBBCDA@@B<;;;;;);:4;ABC>CCEDADBB>AC:;;BJCD@CCCBBCBC@BBB?A@BBBABBAA?@CCC@CBAAACBCCBBBCBCBD?@@@?CD?C?BBCBAAGGCACDDEC<CAC?AACCC5BBCCE>DCCBBBCBBC?BH?DDBBBCC?C?CD=@?BBBAA=A?AAC@@?=??D?BBBABCBBBBBBBDCDBBAA>ABBBD>CC<AAB@CC???
@ATNG8:00230:06093
GATGGTAGGTGCACATGAGTGTATCCAGAAGATCAGGAACTCTAGAAGAATTCAGATTTTTAACACGAGAGTAAACGTAAAAAGAAGGTTTTACAAGACTCACGTTAACAATATTGCAGCAGTACGCACACAATCGAAGCGCAGTAAGGATGGCTAGTGTAACTAGCAAGAATACCACGAAAGCAAGAAAAAAGAAGTACGCTATTAACTATTAACGTACCTGTCTCTTCCGAAAACGAATGAGTACCTCTCAGACGCTCGTCCTAACCATCGAATCCTCATTAGATCT
+
=;44.4::38:54555<<<=@9:59.99949<;4555:54449=9=299;@=?B@?====$9.555999<<<<;1:;55555$5<7<2555&559.55;9999985:7<A<::5=@@ACADCB@AABBB@@@>@;::8<994444839.544.44==<<<;7;555==8==554<7<=:::23334333377$333333;=9888284566605058555255:=;;;5833444&38:7:::;:771333793733833///0./(.2...22+253623349///..
@ATNG8:00237:06101
GATGGTAGAGAGAGCTCTCTCATCGTACTCATTCGTTTCGGAAGAGACAGGTACGTTAATAGTTAATAGCGTACTTCTTCTTCTTGCTTTCGTGTTATTCTTGCTAGTTACACTAGCCATCCTTACTGCGCTTCGATTGTGTGCGTACTGCTGCAATATTGTTAACGTGAGTCTTGTAAAACCTTCTTTTTACGTTTACTCTCGTGTTAAAAATCTGAATTCTTCTAGAGTTCCTGATCTTCTGGGCAGACTCTCACACGCCTACCATCGAATCTCTTAGTCT
+
@>?<?BBBBBBABAA;55;;=>CGDBBCCCCG@CCDD>CCAC@A@ABBCE@DCCBC@D=@?CC@D=A@CBBCABB@CC<A@;?>?CCBC?BCC997:A=@A99:AAAB?BBBBBBCC>@@A@D??>@AAAAA<A@AA8>8::AA>>=AAAAAAAD<;;;=>>:><@@AAAAA>>:???DC5A=B9<9999)79<AC5<9:::===>>8====.<???B<@:>=<@>=>>@C=B:>=A===/--==-3---:9=<??A;;;A<AAA=>9::;7///::6:@@B;
@ATNG8:00238:06104
GATTGTAGACATATCGTACTCTCTGTACTCATTCGTTTCGGAAGAGACAGGTACGTTAATAGTTAATAGCGTACTTCTTTTTCTTGCTTTCGTGGTATTCTTGCTAGTTACACTAGCCATCCTTACTGCGCTTCGATTGTGTGCGTACTGCTGCAATATTGTTAACGTGAGTCTTGTAAAACCTTCTTTTTACGTTTACTCTCGTGTTAAAAATCTGAATTCTTCTAGAGTTCCTGATCTTCTGGATATGAGTGACTCGTGCTACCATCTAATCCTCTTAGTCT
+
BBC?BBCDDBCCBBBBCCCDCCCCCBCCCG@@?@CCC=CC@C?ABBCCCC?CBBBA?A>ABBB>B>BCBBBBBAA=??>?=1>><A987.:@@@?BBB?BB;???BCC?CCCCA===;AAA7=7=@@@===?:@@AA7;;>>>>>?>>>AA@>>><??@<@@<@=@@??@@D@@<@====2=;@:>=ABB/AA;;=4898///;<7;7;KEE/B;;;@<A<??;?>==>@@=A;??A=66///@9:::<@:;;??@@AAAA=99>9>///=6774---499333
@ATNG8:00239:06106
GATGGTAGGCACTGCGCACACATCCCAGAAGATCAGGAACTCTAGAAGAATTCAGATTTTAACACGAGAGTAAACGTAAAAGAAGGTTTTACAAGACTCACGTTAACAATATTGCAGCAGTACGCACACAATCGAAGCGCAGTAAGGTTGGCTAGTGTAACTAGCAAGAATACCACGAAAGCAAGAAAAAGAAGTACGCTATTAACTATTAACGTACCTGTCTCTTCCGAAACGAATGAGTACTACTCTCAGAGACACACTACCATCTAATCCTCTTAGTCT
+
4489.449.44<AB@AACCFCCCCD=BBB7;;ABBB>C?CBBBBAB<;;;>9==;4499*45<<@?AA:9:AF;?>5555&5<7<.9;;&555.5:;;<<9992929=9=AB?ABA>BCA;;:@@>>?A@<;:8>:=>>?999A?B?B6:49=?>>?>@?B=>=;<6973377383333)333,33333$3739333888:<7<9===B>B?BBA@@=9877;<;8<9899+7>=;==>999>;<<A=>>:BAAABCCFDE;;8:;:9B;@@>ABC@A<<?C
@ATNG8:00242:06107
GATGGTAGTATAGAGCTCTACATAGTACTCATTCGTTTCGGAAGAGACAGGTACGTTAATAGTTAATAGCGTACTTCTTTTTCTTGCTTTCGTGGTATTCTTGCTAGTTACACTAGCCATCCTTACTGCGCTTCGATTGTGTGCGTACTGCTGCAATATTGTTAACGTGAGTCTTGTAAAACCTTCTTTTTACGTTTACTCTCGTGTTAAAAATCTGAATTCTTCTAGAGTTCCTGATCTTCTGGGTCTACGCTCGTCGCGCTACCATCGAATCCTCTTAGTCT
+
>?@E@BBC??@@@?AC;;=CCCCCCCCBBB::6;BAB=BB@DADBAAABA>CDECC?B>AAAB?C>?@@CBBBBC@A@AA@.>?;<999(7?@@=AAC@BA?>>>AAC?BBBACA??<?@A:=9<??:;:AA<@@BA8;:>>@@@@???@?>>;;6;>>;?>;><A@@>==@BD=>>>>>2>;?;?@@?@/>>>AB6===778=:::8=>>>/=;;:>5:5:@;>?A@788;?8==@???=@ADD:????>>:<=:///===???=@==>@6779///7==:::
@ATNG8:00213:06145
GATGGTAGGCGTGTGAGAGTCTGCCCAGAAGATCAGGAACTCTAGAAGAATTCAGATTTTTAACACGAGAGTAAACGTAAAAGAAGGTTTTACAAGACTCACGTTAACAATATTGCAGCAGTACGCACACAATCGAAGCGCAGTAAGGATGGCTAGTGTAACTAGCAAGAATACCACGAAAGCAAGAAAAAGAAGTACGCTATTAACTATTAACGTACCTGTCTCTTCCGAAACGAATGAGTACGATGAGAGAGCTCTCTCTACCATCGAATCCTCTTAGTCT
+
:;;;=AC@=CBBBDCCCCDBCBCCC=DCEABBBDCC@BACCCBBDD@BB?@=@C@;;;;<*;=BCEBBABB??@6>@::99-9@;@3:::29?A?BBBBBBBCC?B?BB@DDD6;;@@>;;;>AB?@?@@?<>==C<AA>>>@;95;<:;>=@@@ABBDC?AAABBB>AA?BBA?BBBCC<@?B?AAA@@/@@<@?:;=>>BB=B=>>>B=B=>>>;;7;?CB@??=@=@@?7>??<?BBCBCBBDBBBBBBAAA@>>>A@@@A:<<@==9>?<?@A=A@?>?
@ATNG8:00213:06151
GATGGTAGAGAGAGCTCTCTCATCGTCTCATTCGTTTCGGAAGAGACAGGTACGTTAATAGTTAATAGCGTACTTCTTTTTCTTGCTTTCGTGGTATTCTTGCTAGTTACACTAGCCATCCTTACTGCGCTTCGATTGTGTGCGTACTGCTGCAATATTGCTAACGTGAGTCTTGTAAAACCTTCTTTTTACGTTTACTCTCGTGTTAAAAATCTGAATTCTTCTAGAGTTCCTGATCTTCTGGGTCTACGCTCGTCGCGCTACCATCGAATCCTCTTAGTCT
+
@@@@?BCBBBBBCBBBCBCDCC969A@BC;;9;CCC=BB?B@BBBBCCF@ECBBB@DADDA@?A@BCCCBBA<<9=====+;;9;;@C;A@?B?CCC?BB@:9:BAB?BBBAAADE@BBB==8==<<=:9:<@==>=>>>@>>>?>>===?;;;388==@@@B6<;BBBCCCDACCCCC:B@C?BBBBB2CCBGE>CBBBBBBBBC5;;;;*<@@;;6;=AA?BBBB@@A?B?BCCDDC?B:;;0;C@AABBCBBCBCDABABB????BB?BB?BBB?CCCCC
@ATNG8:00214:06140
GATGTAGGCGACATACATACGCGCCAGAAGATCAGGAACTCTAGAAGAATTCAGATTTTTAACACGAGAGTAAACGTAAAAAGAAGGTTTTACAAGACTCACGTTAACAATATTGCAGCAGTACGCACACAATCGAAGCGCAGTAAGGATGGCTAGTGTAACTAGCAAGAATACCACGAAAGCAAGAAAAAGAAGTACGCTATTAACTATTAACGTACCTGTCTCTTCCGAAACGAATGAGTACCTCTCAGACGCTCGTCCTACCATCGAATCCTCTTAGTCT
+
CCCBBCC@C@AACCDCCDDCCBCC?BBC?CDHD::;;@BBBDCCC@CC?C@BBBBBABB2B@CCCCCBBBCCB9?>99999*9E>E>CBB<BGHAECCCBCC@@?A@CC?BBB@CCCBBCCCBBCBBCCCC@CCCC?BAAA@@?C?C@C@@>@CCCCDBB?ABBBCB?CD?ABB>ABBBC:A9949AAAB3CB?BAAACCDCB>A>BBFE<?<?BBBB?AAAA@DF@C?BDD>CBB?BDBBBBB?AA@BBBBBBBBBBB?=?AA<A99:A<AA<>:949A666
@ATNG8:00216:06158
GATGGTAGCGCATATCAGCGCAGCCCAGAAGATCAGGAACTCTAGAAGAATTCAGATTTTTAACACGAGAGTAAACGTAAAAAGAAGGTTTTACAAGACTCACGTTAACAATATTGCAGCAGTACGCACACAATCGAAGCGCAGTAAGGATGGCTAGTGTAACTAGCAAGAATACCACGAAAGCAAGAAAAAAGAAGTACGCTATTAACTATTAACGTACCTGTCTCTTCCGAAACGAATGAGTACGTGTGCGACGTGTCTCCTACCATCGAATCCTCTTAGTCT
+
=>>??CAAABCCCCCCCCDBBBBCF>CBC@AAABBB=@=ABBBBBB?BD=@=?BCCBBBB2B>BBCBCBCCCCD>BA:::::*:A=C@DDD;FCC@CAAADDB996;@AA=@BB>AAAAA@@@BDBBBCBBC?CCCC?BBCCCCAA?BBEBB>BDCCBBBC?CCBCBB?BB@BBB@CCCBB>B>>;999988%9?;=87:CBBAB?B?A@DE?C?::@;;6;A@@@BAAF@CCC>CCB>AACCBBBABBAAABBBB???BA@=AAB?BCA??=AA<=>>=AA>>>
@ATNG8:00220:06133
GATGGTAGTAGTACACTAGTCATACCAGAAGATCAGGAACTCTAGAAGAATTCAGATTTTTAACACGAGAGTAAACGTAAAAAGAAGGTTTTACAAGACTCACGTTAACAATATTGCAGCAGTACGCACACAATCGAAGCGCAGTAAGGATGGCTAGTGTAACTAGCAAGAATACCACGAAAGCAAGAAAAAGAAGTACGCTATTAACTATTAACGTACCTGTCTCTTCCGAAACGAATGAGTACATAGATATACGTATAGCTACATCGAATCCTCTTAGTCT
+
BCCC?BCBBB??AJDCCBBBCBBBC@DDC@BBCDBB?B@DEGFCCI@CC?C?CCCBBBBB5A@BBBBBBACAA@9>=;;;;;*;B?C@CCC<HGGBDABACCECC?B@BB?BCC@CAABCCCCBBBBBBBBD=ABDD?B@@ABBBB>B@CBB?BBBABBCC?CCCBBB?BC????=??BBD<B??:==>?>1?D=B;::BAAAA<@<??@@:>:=CCAA>AE@??CC=A>ABB=BBB?CBBBBBBBCAAA@@@@@A@@@@===>BAA@@?=>>:>??=DA878
@ATNG8:00233:06136
GATGGTAGGTGCACATGAGTGTATCCAGAAGATCAGGAACTCTAGAAGAATTTCAGATTTTTAACACGAGAGTAAACGTAAAAAGAAGGTTTTACAAGACTCACGTTAACAATATTGCAGCAGTACGCACACAATCGAAGCGCAGTAAGGATGGCTAGTGTAACTAGCAAGAATACCACGAAAGCAAGAAAAAGAAGTACGCTATTAACTATTAACGTACCTGTCTCTTCCGAAACGAATGAGTACAGAGAGTTCGATAGTCTACCATCGAATCCTCTTAGTCAT
+
<<<=?B<@=?966=<;@<55555;;.555.4444::.404</////)//)/7.79744444$4.55<99555555)555<<<=*65.5499;0;==:?@666>@?>;?=@A@AA<855545545;666;;;:<7<9659BBBBCBBB@EAC@@?@FDBDB@@=@@?@@A=@??AA@=@?9::2:?A?BECCC3AA>999@@?98947;:97859;A>@@@?BA@@ABB<>:=@?8;;;8=99:;;::<8888;6888884458<=6:8833.383833,/////.
@ATNG8:00238:06129
GATGGTAGGCGAGAGTGAGACGCAGTACTCATTCTTTTCGGAAGAGACAGGTACGTTAATAGTTAATAGCGTACTTCTTTTTCTTGCTTTCGTGGTATTCTTCTAGTTACACTAGCCATCCTTACTGCGCTTCGATTGTGTGCGTACTGCTGCAATATTGTTAACGTGAGTCTTGTAAAACCTTCTCTTTACGTTTACTCTCGTGTTAAAAATCTGAATTCTTCTAGAGTTCCTGATCTTCTGGGCAGACTCTCACACGCCTACCATCGAATCCTCTTAGTCT
+
A><:<@AA=ACBBBDCCCCBCBCBCCBCCCBA;??@?9AC@E@BBBCCCC?BBBBC@D@CBCC@C@CCCBBCCCB?>>>>>0=@;@ABB=BCDC=BBD@AA?ABBBB?AABBBBBB>ABB>B<AABBAAAC?BBAB?AA?AAAA==<A>>>>>>:>>><?D<A<>AAADAAAA;@@AAA5A<@;@BACC;>>>AD:>>><<<<::83:<==/>@@@B=D<AA=AAA?@@A<@<@@@@@@365=>5<=@@>>>>;<<BB==9=AA<>=>??=@@<@AA<@@:::
@ATNG8:00239:06143
GATGGTAGCGCACACATAGATACAGTACTCATTCGTTTCTGAAGAGACAGGTACGTTAATAGTTAATAGCGTACTTCTTTTCTTGCTTTCGTGGTATTCTTGCTAGTTACACTAGCCATCCTTACTGCGCTTCGATTGTGTGCGTACTGCTGCAATATTGTTAACGTGAGTCTTGTAAAACCTTCTTTTTACGTTTACTCTCGTGTTAAAAATCTGAATTCTTCTAGAGTTCCTGACTTCTGGATAGCGACGCGATATACTACCATCGAATCCTCTTAGTCT
+
8::<8<@;:6;;@@@===?>CBB:;6@<<B;;6;BBD?BB@?<@966=>C9B@@BA?ADEFDC@B?A@@>>@=//)////&/7299><09:55.55<7<@769?AAA?9::AA@BB?AAC?C@BCCCCCCB?CB@@<@@@@BBBBC@AA@@BBB>BBB?BC?C@CA??A;;:;58:?=>2>4;4;???@0AAACC>CC@@@CBB@A5;;;;*;B@;979;@@?BBBBB=B<D<C<<?@-00>:>099@@@900//////9;995:98::5:96444235;:4
@ATNG8:00239:06152
GATGGTAGGCGTGTGAGAGTCTGCCCAGAAGATCAGGAACTCTAGAAGAATTCAGATTTTAACACGAGAGTAAACGTAAAAGAAGGTTTTACAATGATCTCACGTTTAACAATATTTGCAGCAGTACGCACACAATCGAAGCGCAGTAAGGATGGCTAGTGTAACTAGCAAGAATACCACGAAAGCAAGAAAAGAAGTACGACTATTTAACTATTAACGTACCTGTCTACTTCCGAAACGAATGAGTACAGAGAGTACGATATGTCTACCATCGAATCCTCTTAGTCT
+
97886;;A<B9;;B@BBBDBBBCCG>CBB@CCEC;;7;;A@@;0008<>*0)/>>9:99*98>??;AA@@AA?8?A@ACC6??<;7;@@0;:>*/////6663333(3,386;:::+//-755-..75568777156572222257986?57;B?BBABABAB=??BB@?<?C499<278333(37<5<===2<@89979<887999.658///)/(/8:;;6866//..62727;;-588.339833333399332222;999;=<>>366>;;5;C<>>><>>>AA
@ATNG8:00240:06156
GATGGTAGATATATGCACGCTCTACCAGAAGATCAGGAACTCTAGAAGAATTCAGATTTTTAACACGAGAGTAAACGTAAAAAGAAGGTTTTACAAGACTCACGTTAACAATATTGCAGCAGTACGCACACAATCGAAGCGCAGTAAGGATGGCTAGTGTAACTAGCAAGAATACCACGAAAGCAAGAAAAAGAAGTACGCTATTAACTATTAACGTACCTGTCTCTTCCGAAACGAATGAGTACACATCGTCGTGTCGTGCTACCATCGAATCCTCTTAGTCT
+
95C?;AAACBBCAAACDCHCCCBBB?AAA;BA@@@A?B?AA@000@:;;:;=@@@98999.9@ABB@BBBBAA>8<<;;;;;$9;398;<<0<@=9=C>CHCDCDAC@CC@CBC?BBCEDAAACBAACHEDDACCCC>A@CDBBBA?C@C99;:BABBBCB?BCBBAA??>;>@B>ACCCD=CBB?DBCCC2A@@@AABBBAAA<A:>>@@<@<@@C@@=@@???BA?A@BCC>CDD<??BBBBCBBBBBBBBBBB@??:::9?@;@???A?BB?BBB?ACAAB
@ATNG8:00241:06114
GATGGTAGAGTACAGTGTAGTAGACCAGAAGATCAGGAACTCTAGAAGAATTCAGATTTTTAACACGAGAGTAAACGTAAAAAGAAGGTTTTACAAGACTCACGTTAACAATATTGCAGCAGTACGCACACAATCGAAGCGCAGTAAGGATGGCTAGTGTAACTAGCAAGAATACCACGAAAGCAAGAAAAAGAAGTACGCTATTAACTATTAACGTACCTGTCTCTTCCGAAACGAATGAGTACTACTCTCAGAGACACACTACCATCGAATCCTCTTAGTCT
+
>>><;???DAAACCCCDDDBBBCED?BCD@DBBBBB>A?AACCDDC?AA?A?BBC@@@@@2@@CDA?BBBB?>>:>BCCCCC5DC@DACCC<CIH@CABACCDCC?C?CC@CCC?AACBDDBBBBBCCCCCC?CDCC=AABBBBAB?C?CBB?BBBCCCCC?BBCBBB?BD@???>??BBC>BBB?AADCC/CC?A<==CBA>>8>9==BB<A<@AB??=?CBABBB?B>BCC>AAA?CCCACCCC=ABBBB@BB=::;;;AAAA<AA>>>=>>:;;;:?CBBB
@ATNG8:00243:06110
GATGGTAGCATCATGCATATCTCACCAGAAGATCAGGAACTCTAGAAGAATTCAGATTTTTAACACGAGAGTAAACGTAAAAAGAAGGTTTTACAAGACTCACGTTAACAATATTGCAGCAGTACGCACACAATCGAAGCGCAGTAAGGATGGCTAGTGTAACTAGCAAGAATACCACGAAAGCAAGAAAAAGAAGTACGCTATTAACTATTAACGTACCTGTCTCTTCCGAAACGAATGAGTACAGAGAGTACGATATGTCTACCATCGAATCCTCTTAGTCT
+
BCBB@BBBCEDCCABBECCCDCCCC@CCC@CCDC@@=@?BBBCCCA@CC???BA?77777)8@CCBABCCCBBA8@B;;<<<';@=@>BBB7@B@?@AACCCCBB@B@BB@BCD?BBBCBBBCFBCBCCCCC@CBBB@BBBBCBAA?EAE::;;BBCCCCA?AAAAAA?CC?BBB<??EBB>CAA>ACCCD3BB?CAAACB??A<?<?@@@:=:=@AAAAABAABBB@B?BCD>CBB?BBBBCCCCCCBBBBABBCCBBBAA;?A=?????<?A=>>=:?>888
@ATNG8:00244:06158
GATGGTAGCGCGACGAGCGTAGACCCAGAAGATCAGGAACTCTAGAAGAATTCAGATTTTTAACACGAGAGTAAACGTAAAAAGAAGGTTTTACAAGACTCACGTTAACAATATTGCAGCAGTACGCACACAATCGAAGCGCAGTAAGGATGGCTAGTGTAACTAGCAAGAATACCACTAAAGCAAGAAAAAGAAGTACGCTATTAACTATTAACGTACCTGTCTCTTCCGAAACGAATGAGTACGATGAGATCTCGTGTGCTACCATCGAATCCTCTTAGTCT
+
>:><:C>BAA@CCCCCCCCCBBBDE=CCC@CBBB998;=@@BCBBBAEC?C?AA?99888)939:BBDAAA899,9@:;;;;';>;:2655&555.6B@BCCCBB?B@CC?BCC@CBA@CCFCCCCDBBABB@@@@C?@?CBCBBB?B?BAA>AAABDBBB@DDDCCC?CC?DBB>AABBC>C?@<::998(9<8<;;>>??@@;?7;;AA=A=?>B@@=?BAAAAA?B@BBB>DCC?BBBBBBBBDCBB>>==776@@@@>AAA=AB====AA<;;;<?BBBB
@ATNG8:00246:06134
GATGGTAGCTCACGTACGTCACACGTACTCATTCGTTTCTGAAGAGACAGGTACGTTAATAGTTAATAGCGTACTTCTTTTTCTTGCTTTCGTGGTATTCTTGCTAGTTACACTAGCCATCCTTACTGCGCTTCGATTGTGTGCGTACTGCTGCAATATTGTTAACGTGAGTCTTGTAAAACCTTCTTTTTACGTTTACTCTCGTGTTAAAAATCTGAATTCTTCTAGAGTTCCTGATCTTCTGGGTCTCTCTCTCACGCACTACCATCGAATCCTCTTAGTCT
+
A;>?ADC??@>>00/9///BBBBCCEBBBBBB>BCCC>CBBB@CCDCCBA@BCCAA?A?BA??=@?BACCD::0=9;;;;;,00+/99;2AAB?@BBB;:;5:;@A;<9;BBCDB;;5;;;5;=BDEDBBBE@DD@@=ABBBCBBBCCCBBBBBB@CBB;;;@D@CBBBBBBCC?B;;;;.;?B?BDEEC2CB@A@0<;@ABBCB;;;=CDD5CCBBB?A>;;8;ACCCCC@B@DCBBBA>BACC>CBBBBAAAA@@;;;@@A@@=@BCAA=;;5;;:>ADCDC
@ATNG8:00248:06140
GATGGTAGTATATCGCGTCGCTATCCAGAAGATCAGGAACTCTAGAAGAATTCAGATTTTTAACACGAGAGTAAACGTAAAAAGAAGGTTTTACAAGACTCACGTTAACAATATTGCAGCAGTACGCACACAATCGAAGCGCAGTAAGGATGGCTAGTGTAACTAGCAAGAATACCACGAAAGCAAGAAAAAGAAGTACGCTATTAACTATTAACGTACCTGTCTCTTCCGAAACGAATGAGTACGAGAGAGCACACGTGTCTACCATCGAATCCTCTTAGTCT
+
@CBB?BCBBBBBCDDCBBBCCGCCB@BBC@BCBCBB?B?BCCBBCC?CC?C@CCC@AAAA2A@CCCCCBBBCBB=BBBBBBB5CC?C@CDD<CHFAEBCBCCDBB?C@BB>BDD@CABBBCEBBCCCCCCCC?DBBB=@ABBBBBB?C?CAA?BCCCBAAC?CDDCCC?CC?BAB=AADCC>BCB?AAAAA2AB@B>=>ABAAA<A9=>BB<?<?ACBA?AA???AA?B@BBB?BBB?BBCCCBBBBBBD<<@BC?AACA;;:@@=B;;:=<AA>???;@@=>=
@ATNG8:00202:06191
GATGGTAGAGTACAGTGTAGTAGACCAGAAGATCAGTAACTCTAGAAGAATTCAGATTTTTTAACACGAGAGTAAACGTAAAAAGAAGGTTTTACAAGACTCACGTTAACAATATTGCAGCAGTACGCACACAATCGAAGCGCAGTAAGGATGGCTAGTGTAACTAGCAAGAATACCACGAAAGCAAGAAAAAAGAAGTACGCTATTAACTATTAACGTACCTGTCTCTTCCGAAACGAATGAGTACGAGAGAGCACACGTGTCTACCATCGAATCCTCTTAGTCT
+
@<<>?BBDCBACBDBBB?CC>CD:;:;CC?CEDCCBBB?BBBACCC?@?@D=A?>>==>>>&@1:6?C>BD==BB<B@ABBBC5CCAC@DDD:CBF@CCCCCCF;;;<@CC@CCD@CCCCCCCCB@@CCEEDD@CCBB=BA@?@AAA=B@C@A?@CCCCCCC?CCCCDC?BB=???599AAA:BAA=<<<<<<&=A>A98:@@AAA4:46???;@;?;@@B>AB@@ACB?B@CBB=BBC@BBBBBBBBBBACCABBBBABAAABAAA=A>>>D=BB;>>><>@@@@
@ATNG8:00203:06178
GATGGTAGCGCGACGAGCGTAGACCCAGAAGATCAGGAACTCTAGAAGAATTCAGATTTTTAACACGAGAGTAAACGTAAAAAGAAGGTTTTACAAGACTCACGTTAACAATATTGCAGCAGTACGCACACAATCGAAGCGCAGTAAGGATGGCTAGTGTAACTAGCAAGAATACCACGAAAGCAAGAAAAAGAAGTACGCTATTAACTATTAACGTACCTGTCTCTTCCGAAACGAATGAGTACGATGAGAGAGCTCTCTCTACCATCGAATCCTCTTAGATCTT
+
BBAA@BCAA@@@C@@@BBCCCHGEE?CCB@CCDBBB@C@CCC@@@C?BA>@<@?=99:::)9:??AAAACCAAB<??@CDDD5CC?C=BBB9ABB@C:;;BBBBB@C@CD?BBB@CCBCCCCCCCCDBBABC@DBA@;??@@@@AC=A=A:;6;BBABBBB?BCBBBB?9998A;7<;==>6<<<6@BDCC2AA<BC????AAD7;5;;;:4;9::===:=??>=?@9>8899,7??;?@?A@?@AA>>>===?<::;:;89888====>>:>>:=<<8=<<<::/
@ATNG8:00203:06193
GATGGTAGCAGACGTGACAGAGCGCCAGAAGATCAGGAACTCTAGAAGAATTCAGATTTTTAACACGAGAGTAAACGTAAAAAGAAGGTTTTACAAGACTCACGTTAACAATATTGCAGCAGTACGCACACAATCGAAGCGCAGTAAGGATGGCTAGTGTAACTAGCAAGAATACCACGAAAGCAAGAAAAAAGAAGTACGCTATTAACTATTAACGTACCTGTCTCTTCCGAAACGAATGAGTACGAGAGTCAGAGCAGAGCTACCATCGAATCCTCTTAGTCT
+
/;;;<????BBBBBBBBCCCCAABCBDBB?BCCCCC@D?BBAABBC@BB>B>A?>99999)919@ABBBBBBBB>B>@@CDC5CD?C:CFI<BAAAHCBBCCB::6<>AC@FCC?CCCCCCCCDCDCBBBCB@BCBB=@?BDAB?A?C@CBB?BCCDCCCC=@@CCCA?CC?>>?>ABDGE=BAA=999988%8B9@>?;AAA@@<?:==AA:>8<=?:929?9::AA@B?BCC>BBC?CCCBBBBBBBBBBBDCBBAAABBBB>>;>A@@@<AA<:::6;@???
@ATNG8:00206:06178
GATGGTAGCGCGACGAGCGTAGACCCAGAAGATCAGGAACTCTAGAAGAATTCAGATTTTTAACACGAGAGTAAACGTAAAAAGAAGGTTTTACAAGACTCACGTTAACAATATTGCAGCAGTACGCACACAATCGAAGCGCAGTAAGGATGGCTAGTGTAACTAGCAAGAATACCACGAAAGCAAGAAAAAGAAGTACGCTATTAACTATTACGTACCTGTCTCTTCCGAAACGAATGAGTACGATGAGATCTCGTGTGCTACCATCGAATCCTCTTAGTCT
+
88;=?CBBBBCBBCBBBBCCCCCJD?CCC@BCCC?@=@=A@BB@@@@BB?B@BBCBBCCC1@=?BBBBBCCBCB;A9;9555$9<=><?DD8BCCACCCCBBC;;8;?AA?CBB@CCBBCBCCGGBBBCBBB@CBBB?BBBBBBBC@C@AAA>;;;CBCCC?BBCCBB?BB?BBB=@?BBC;@==9:9999(:@?>=>=BCBCA:><>ABB=B>>B??<?BAAABB@B?BBD>DDD?B??@BBBCBBBB@@====<===:;;?A<A@@@@;<<8=>>:?C???
@ATNG8:00211:06208
GATGGTAGACACGTGTGCTCTCTCGTACTCATTCGTTTCGGAAGAGACAGGTACGTTAATAGTTAATAGCGTACTTCTTTTTCTTGCTTTCGTGGTATTCTTGCTAGTTACACTAGCCATCCTTACTGCGCTTCGATTGTGTGCGTACTGCTGCAATATTGTTAACGTGAGTCTTGTAAAACCTTCTTTTTACGTTTACTCTCGTGTTAAAAATCTGAATTCTTCTAGAGTTCCTGATCTTCTGGGATGTGTGCGCAGTGCCTACCATCGAATCCTCTTAGTCT
+
ABCC?BBBBBDCBCCCBBBGCCCDDCAA@CA?;??@@<AE@D@DCCCABA@CBBBB?A?@@@B@C@CCCAAAAAB@BBBBB1?>8<878(7=?A?AAE=@>000:==><@BBBCCBB?B@@<@:>>AAAA@@:@BBA;>>><>>>>>>>>>8::C<>>>=??;?<@@AAAAAAC<?;;;;/;:A:>>AAA/AA>==4=888;;>;;;=ABBB/A>>=B=D<@@;@?AA;;;=B=B@A>>>876==6=///=99===@@???;?>?;?@???=AB===><AA=>>
@ATNG8:00214:06194
GATGGTAGTCTCAGATAGTCTATAGTACTCATTCGTTTCGGAAGAGACAGGTACGTTAATAGTTAATAGCGTACTTCTTTTTCTTTGCTTTCGTGGTATTCTTGCTAGTTCACTAGCCATCCTTACTGCGCTTCGATTGTGTGCGTACTGCTGCAATATTGTTAACGTGAGTCTTGTAAAAACCTTCTTTTTACGTTTACTCTCGTGTTAAAAATCTGAATTCTTCTAGAGTTCCTGATCTTCTGGGTGTATCAGCGAGTATCTACCATCGAATCCTCTTAGTCT
+
B@@;8<<A@@@BACBBCBBBBBCABAAABB@@=@BCE>DD?CACDCCCBCBCBBBCAE?B?A@>@?BCBBC;;5?:>:<<<'445/5=<>6>>C>9=6945;25999BD@FBBBAAB<;;;>A>BBBBACAB>BAAA=BBBAAABBABBA@@??A=::9<@A?C?A@BBA?@>@;A:;;;;*;9A9@>@@@0ABCCD=C:;9>>>=:989===,==<44058AA??@?>>==9><@ABABB@BBCC?EBBCCGCCCBBBBCCAA;;7;AA@C?AA?::9;@A@??
@ATNG8:00218:06197
GATGGTAGTGATACAGATCAGACACCAGAAGATCAGGAACTCTAGAAGAATTCAGATTTTTAACACGAGAGTAAACGTAAAAAGAAGGTTTTACAAGACTCACGTTAACAATATTGCAGCAGTACGCACACAATCGAAGCGCAGTAAGGATGGCTAGTGTAACTAGCAAGAATACCACGAAAGCAAGAAAAAGAAGTACGCTATTAACTATTAACGTACCTGTCTCTTCCGAAACGAATGAGTACGATGAGATCTCGTGTGCTACCATCGAATCCTCTTAGTCT
+
BBCB?CACABBBCBBBCDDBBBCCCACCC?CCCBBC@C@BBCBBCF@BB?B?AAA?>>>>.?=BBBBBBBCBBB:@A=@??@0A@=B?CCC;CDC@CBBBCCC@@>@@CC@CCC?CCCCBBCBFDDDCBBBC@CCBA>AABCCBAC?C@CAA>BDCBBCCC>AACCCC?BA@BCD7::???8?AA<::999.:A?BBAABBABB8;8;?CB;>;>?@:979A@@ABB@C@BBB=BBB@CBBBDCCBAABBBB>>>??@@@@@AAB<>>===<==:>>=;@BA9:
@ATNG8:00222:06177
GATGGTAGCTATACGTATATCTATGTACTCATTCGTTTCGGAAGAGACAGGTACGTTAATAGTTAATAGCGTACTTCTTTTTCTTGCTTTCGTGGTATTCTTGCTAGTTACACTAGCCATCCTTACTGCGCTTCGATTGTGTGCGTACTGCTGCAATATTGTTAACGTGAGTCTTGTAAAACCTTCTTTTTACGTTTACTCTCGTGTTAAAAATCTGAATTCTTCTAGAGTTCCTGATCTTCTGGGTGTATCAGCGAGTATCTACCATCGAATCCTCTTAGTCT
+
AAAB@CCCBBBBBBBBCCCECCCCDDBBBCCCADFCD>CC@C@CCAAADDABBBBB@C?CCCC@D=BBCCCCCBC@BABAB2<B>BCDD=BCCC?AAC@CC9::?BAA?BBCBBBBB?BBB@B?BDAAAACC;@@??;>>?@@:::@@@@@@>>><===:8818;??>>HFA;;5:::9:1:9=878888(8>=>>7>;;;====;;4;>=>/=;;:?;?<@A=AAB>;;;=@<@@B???;>>@D:;::AAAAAB>>>>>@@@@@;@@@?C<@@<>@A<AB:::
@ATNG8:00230:06207
GATGGTAGCGCACACATAGATACAGTACTCATTCGTTTCGGAAGAGACAGGTACGTTAATAGTTAATAGCGTACTTCTTTTTCTTGCTTTCGTGGTATTCTTGCTAGTTACACTAGCCATCCTTACTGCGCTTCGATTGTGTTCGTACTGCTGCAATATTGTTAACGTGAGTCTTGTAAAACCTTCTTTTTACGTTTACTCTCGTGTTAAAAATCTGAATTCTTCTAGAGTTCCTGATCTTCTGGTATGACTAGTGTACTACTACCATCGAATCCTCTTAGTCT
+
444:7<><<=;;;===A@DCHCCBDCCCBBBA>BBDA9@>4:49=@@<>>8>@@;=7@8<:::5;6;;;;5;;@G>>??>='9:.4444)9999=<@@9==166??>>;00/://5<.444.4.55==?>@>8<<55066669==>959@:?;=>:=;>2999=8=@AB><99=,//;<<,///8==>?>)65555)5<=<<<<<54.4::<)<>C@@=@<>>;:BBB<;;4=0849:<<7::;5;<<555<;:44/9////;::48;5//6;;4//-375-//
@ATNG8:00232:06195
GATGGTAGCACGAGTCACTCATATCCAGAAGATCAGGAACTCTAGAAGAATTCAGATTTTTAACACGAGAGTAAACGTAAAAAGAAGGTTTTACAAGACTCACGTTAACAATATTGCAGCAGTACGCACACAATCGAAGCGCAGTAAGGATGGCTAGTGTAACTAGCAAGAATACCACGAAAGCAAGAAAAAGAAGTACGCTATTAACTATTAACGTACCTGTCTCTTCCGAAACGAATGAGTACTGCGTCTCACTCTCGCCTTCCATCGAATCCTCTTAGTCT
+
<<95755><;;<>>==666<<=CBB9BBB@BCCBBB5;5:;ACBBB?CC@E@DAAABBBB5B@CCCBDCCCAAA:@@A@ABC5BA=?29:;6:CEAHCCCCCBBB@D@CC@BBA?BB@@ACCCFDDCBBACD@DCBB?BBAAABA@=A@@@@?ADDCCBBB@CBBACB?BB@???:::BDA5=9:3:::::(:A?B=>=??@?@;>9====5;7;ACAA?BA@@@>?9?9=@@9>?>=ABBBBBBBBBA???C:99C???@8=8?<@@@>?9??9?AA=AB@<=
@ATNG8:00234:06204
GATGGTAGCGCACACATAGATACAGTACTCATTCGTTTCGGAAGAGACAGGTACGTTAATAGTTAATAGCGTACTTCTTTTTCTTGCTTTCGTGGTATTCTTGCTAGTTACACTAGCCATCCTTACTGCGCTTCGATTGTGTGCGTACTGCTGCAATATTGTTAACGTGAGTCTTGTAAAACCTTCTTTTTACGTTTACTCTCGTGTTAAAAATCTGAATTCTTCTAGAGTTCCTGATCTTCTGGGATGTGTGCGCAGTGCCTACCATCGAATCCTCTTAGTCT
+
<444.4444>669BBDCFCIGCCCBAACA@@B>BCED>DD@CABBBCCAB>A==>>9>:B<<<9=:CBCDCCCBB?BBDDD1=B?ABCE>A@AC?AADAEE@;;9CCI@CCCAAABC@@@@?B<AABA@@BA>ABBB@CCCBBLAA@CB@A@BAA>;;;=BB=@<@@CCCCDBB?A@@@@7A>B=AAAA@,@A;;;79AABBCCCCC@CDFD5;;;A@>D@@@>@@B?@::69=:::BBC=B@AB8B999>@@@@@?995<8@;@:?9494.4:5>::8C>555
@ATNG8:00237:06178
GATGGTAGAGTATCATGTGTATCTCCAGAAGATCAGGAACTCTAGAAGAATTCAGATTTTTAACACTAGAGTAAACGTAAAAAGAAGGTTTTACAAGACTCACGTTAACAATATTGCAGCAGTACGCACTCAATCGAAGCGCAGTAAGGATGGCTAGTGTAACTAGCAAGAATACCACGAAAGCAAGAAAAAGAAGTACGCTATTAACTATTAACGTACCTGTCTCTTCCGAAACGAATGAGTACTACTCTCAGAGACACACTAATCGAATCCTCTTAGTCT
+
BBCC;B;?;CCBBBBCCCCCBBCCD?BBB@DGDC@@>A?BBDCCCC?BB=A<>@@=>@@@0@@DDCCCCCD;9:7;@ABBBB0AB=B@CBB8BBC@CCA@@BECB?B@:;;;DC@CCBABBBBBCDCCBBBC?BBCD?BBAAACAA>B@CBB@BCBBBDDD@CAAABB@BB?BBB9::BBC>B??<?A@@A2@A=?999CCBBB?B?>>AA1918>B@A=@C@@@BC?B?BCD?BAB?CBBBBBBBBB???CBBABAAAA???B?BABB?BA?8885;>888
@ATNG8:00242:06168
GATGGTAGACATATCGTACTCTCTGTACTCATTCGTTTCGGAAGAGACAGGTACGTTAATAGTTAATAGCGTACTTCTTTTTCTTGCTTTCGTGGTATTCTTGCTAGTTACACTAGCCATCCTTACTGCGCTTCGATTGTGTGCGTACTGCTGCAATATTGTTAACGTGAGTCTTGTAAAACCTTCTTTTTACGTTTACTCTCGTGTTTAAAAAATCTGAATTCTCTAGAGTTCCTTGATCTTCTGGGCAGACTCTCACACGCCTACCATCGAATCCTCTTAGTCT
+
A@B>@DCDB?@?BBBABABBCCGCCCDEDCCC?BDCE=BB@C@BAA@?BB?>BBBBAC?CBCC?C>AABBB@A9994<>>>+=C@BB?@8=0.-3:--*/;388>@BD?BBCA>>AC9@@@;@<@CA<<=BD>>>>>;@AAA>??;<=A>>=?>@;>==8>>:>:?A@>>>ABA:@>>>=2<6;69:999+:>==>7>>>>>>>=:::/:::::%:;;7<9=7///98::9:7@-///<<;;5;;;=6>;:::;A???AAB@@:@@A=@:;:=9=@<@AD<@@:::
@ATNG8:00242:06188
GATGGTAGATATATGCACGCTCTACCAGAAGATCAGGAACTCTAGAAGAATTCAGATTTTTAACACGAGAGTAAACGTAAAAAGAAGGTTTTACAAGACTCACGTTAACAATATTGCAGCAGTACGCACACAATCGAAGCGCAGTAAGGATGGCTAGTGTAACTAGCAAGAATACCACGAAAAGCAAGAAAAAGAAGTACGCTATTAAACTATTAACGTACCTGTCTCTTCCGAAACGAATGAGTACACACTCTCATATGACAATCGAATCCTCTTAGTCT
+
<<<B=B@@@@BBCBBBBBDDCCB;;89=@8BBCC@@?A@BD@A@BB@BC?B?BBBBBDDC+=7B<;@@?>=8;;398;:999$9924.55505;;>@;999:>@@;@ACC@CBB?BDAA@@@BBBBAA@@;;5;:99;A>>>????;@=A?@<:::CC@@A?>>>?===8777B<698////&///(//666'685::;;;;855+25'55796<:=>BCC@BA888AA<A<?@A<?@A?>>>@@AAA@ACCCAA=:889@AA@CCCC@BB=777;@?<<;
@ATNG8:00244:06176
GATGGTAGAGAGAGCTCTCTCATCGTACTCATTCGTTTCGGAAGAGACAGGTACGTTAATAGTTAATAGCGTACTTCTTTTTCTTGCTTTCGTGGTATTCTTGCTAGTTACACTAGCCATCCTTACTGCGCTTCGATTGTGTGCGTACTGCTGCAATATTGTTAACGTGAGTCTTGTAAAACCTTCTTTTTACGTTTACTCTCGTGTTAAAAATCTGAATTCTTCTAGAGTTCCTGATCTTCTGGTATACACACTCGCTCGCTACCATCGAATCCTCTTAGTCT
+
@@CDAECBBBBCBBB;;;BBBBBBBCDCCCDDACCBB>CEADACCBBBBC@CCBBB@D=?@DE?C@BBBBBBBBA>A@@?A2AA?BDCD>??AF@CBA>A@5:9?AAB@CCCDA@AC?BBA<>;>@@@@@@A=A@>@=???AAA@=??A@@@:::;>>=:>?;?<@@@BB@@@@:==@@@5A=?5;;===*=>;;;1:;<;9:==>>==@@@,=///<6:6>><>BBDD?@=@>>>==>?6;;?=@@@AA>>>@@?>>>??@@AD;>>?AC=AA<?>>;@A;;=
@ATNG8:00248:06176
GATGGTAGAGAGAGCTCTCTCATCGTACTCATTCGTTTCGGAAGAGACAGGTACGTTAATAGTTAATAGCGTACTTCTTTTTCTTGCTTTCGTGGTATTCTTGCTAGTTACACTAGCCATCCTTACTGCGCTTCGATTGTGTGCGTACTGCTGCAATATTGTTAACGTGAGTCTTGTAAAACCTTCTTTTTACGTTTACTCTCGTGTTAAAAATCTGAATTCTTCTAGAGTTCCTGATCTTCTGGATATGAGTGACTCGTGCTACCATCGAATCCTCTTAGTCT
+
@::;:>=BBBBDCDDAA@CECCCCBBCCCC:::;BBG?JG@H@BBCBKDD@CCCCD@C?BABA@D=ADCCCCBBA<999:9)7@=@BAC=BBCC?BBB??@8779ABB?BBCBCCCC=AAA<A<@@@@>>>A=D@@?8=>A@>>==?AADA@@@@<>>==AA=C;??AAAAA??;?BCFC6>8=:::99:+;=>AB6==888;<<<<18888(8>>?A=A=@@<>>>>>AA<@<??@AAA8<<D=ACA<==>>A@@A>??@@>>=:==BBB<??;=8849:///
@ATNG8:00248:06206
GATGGTAGGTGCACATGAGTGTATCCAGAAGATCAGGAACTCTAGAAGAATTCAGATTTTTAACACGAGAGTAAACGTAAAAAGAAGGTTTTACAAGACTCACGTTAACAATATTGCAGCAGTACGCACACAATCGAAGCGCAGTAAGGATGGCTAGTGTAACTAGCAAGAATACCACGAAAGCAAGAAAAAAGAAGTACGCTATTAACTATTAACGTACCTGTCTCTTCCGAAACGAATGAGTACGTGTGCGACGTGTCTCCTACCATCGAATCCTCTTAGTCT
+
44:<9BCC>@@BDCCAAACBBAFCCADBB@CCCCDD@C@DDAAACD@DG?@<?>:;;;;;*;>BCBCCCCCBCC;A=;;;<;*;@=?59:9&5=>7;;;=BB@AB>A?BB>A::48??=ABBBBCCCCAEA@=@@AA?BDEEBBAC?B?B;;7;@AAAA@@?AACBBC?BB?BBB?BBCCD>998<899999%9?;997?@70/>*0).556.5/57===99:9>:99>A:>?@:<@;788@AA?>00/>:::@@A@BB@===?0/0/?@;=6<<9///4:;8==
@ATNG8:00249:06177
GATGGTAGCACGACACGACGATGTGTACTCGTTCGTTTCGGAAGAGTCAGGTACGTTAATAGTTAATAGCGTACTTCTTTTTCTTGCTTTCGTGGTATTCTTGCTAGTTACACTAGCCATCCTTACTGCGCTTCGATTGTGTGCGTACTGCTGCAATATTGTTAACGTGAGTCTTGTAAAACCTTCTTTTTACGTTTACTCTCGTGTTAAAAATCTGAATTCTTCTAGAGTTCCTGATCTTCTGGGATGTGTGCGCAGTGCCTACCATCGAATCCTCTTAGTCT
+
:<<>@CCCCCB?@@CBBBB;66ABBBCCCCCB?A;;;:;D@EBBBBCCBB@BCCCB?B?BBDD?D?BDBBBCCCEABBBBA1CC?AABD>BBBC@CCC?BB7;;ACCFACCDGEDCD@BBC?C@BBDCECBC?BBCC@CCCCBBBBDCCCCBAAB?@@@?AA=A=@ACCDGDDHACAABB9A@E@;;;<<*;CCCC>CCCCCCCBAB4;;;;*;AABB@BACC?BBDDCCB?B?CEDBBB@CBBB=B;;:BBBBCCCA@AD@C@@<@AB;;8;C?@@?@CCCCC
@ATNG8:00201:06232
GATGGTAGCGCATATCAGCGCAGCCCAGAAGATCAGGAACTCTAGAAGAATTCAGATTTTTAACACGAGAGTAAACGTAAAAAGAAGGTTTTACAAGACTCACGTTAACAATATTGCAGCAGTACGCACACAATCGAAGCGCAGTAAGGATGGCTAGTGTAACTAGCAAGTATACCACGAAAGCAAGAAAAAAGAAGTACGCTATTAACTATTAACGTACCTGTCTCTTCCGAAACGAATGAGTACGAGAGTCAGAGCAGAGCTACCATCGAATCCTCTTAGTCT
+
BBBC@CBBBG;;;A@ABBBBCB@@A:A;;9;CCBCC>B>B@@@AAB?BB?@<<?:55555$94=>9995=955:,:>;:999':?494:99&99925AA@AAABB<@=;;5;AA=@@AAA@@AADDDCCCCGBHCBB?A@BBCCCB@CAC@A?@CAAAB@@>ACCCCC?BCAAAA=?@CCC>A>>;9:9:9:%:<;8:7BBBBBA>@<==CC>F?B>CBB7;;AA;;;@C?BBC>CCC?BBBCCC???B???@BBBBBCCCCB@BB?C???C@EB:=;;7;CBBB
@ATNG8:00207:06231
GATGGTAGTGTGTCTCTGAGAGTAGTACTCATTCGTTTCGGAAGAGACAGGTACGTTAATAGTTAATAGCGTACTTCTTTTTCTTGCTTTCGTGGTATTCTTGCTAGTTACACTAGCCATCCTTACTGCGCTTCGATTGTGTGCGTACTGCTGCAATATTGTTAACGTGAGTCTTGTAAAACCTTCTTTTTACGTTTACTCTCGTGTTAAAAATCTGAATTCTTCTAGAGTTCTGATCTTCTGGAGATATCATCAGGACTCCATCGAATCCTCTTAGTCT
+
<A@@>ABBCC?@A?@BBCCCC::;ACCBBBAA=?7885:B?C@CCBBBCC@DDCGC?A?AAAA@CACCGCCCCCC@CBCCC5CC@CCCE>CBBC?CAC?BB@BB@CCCACCCBCBDD@BAA@D@CCCBCCCC@CCDC@BCCCAAABCCCCBBBBC?A;;6<B?B?CCCDCHFCD@BBBBB7B>C5;;<<;*;BCCD>CBDEAAA;;;=AAAA0AAA@A?@?CB:;;CBBCC?A@DCBBB>A@C=CB;;;ABBBBCCBG;;;?BCAAA?AB@CCF@CAA@?
@ATNG8:00209:06221
GATGGTAGGCGTGTGAGAGTCTGCCCAGAAGATCAGGAACTCTAGAAGAATTCAGATTTTTAACACGAGAGTAAACGTAAAAAGAAGGTTTTACAAGACTACGTTAACAATATTGCAGCAGTACGCACACAATCGAAGCGCAGTAAGGATGGCTAGTGTAACTAGCAAGAATACCACGAAAGCAAGAAAAAGAAGTACGCTATTAACTATTAACGTACCTGTCTCTTCCGAAACGAATGAGTACTGAGAGTACGATATGTCTACCATCGAATCCTCTTAGTCT
+
<<<C?BBC@BBBBCBBBCCCCCCCD>CDDAB@AABDAC>A@AA@DD?BB@B?AA?>???@,@:@BA@A@BDDCE>CB::888)8<8?=BBB9AAB?CBBBDCBB?B?BB@;;;7;;>>>@@@AAA;:;?==6=C?@<?>>>A@;;7;<A=B@BCCBBCAA?@BBABC@CB@EBB@BCDDD>CBB=;;;;;*;B>CBBBBBBAB6;6;A@@=A>ABBBA?AA@????:=9:::29CC@CBBBBCCCCCBBBCEEB@@ACAACA??<?@AC@=A@=???>A@999
@ATNG8:00211:06258
GATGGTAGCGAGCGAGTGTGTATACCAGAAGATCAGGAACTCTAGAAGAATTCAGATTTTTAACACGAGAGTAAACGTAAAAAGAAGGTTTTACAAGACTCACGTTAACAATATTGCAGCAGTACGCACACAATCGAAGCGCAGTAAGGATGGCTAGTGTAACTAGCAAGAATACCACGAAAGCAAGAAAAAGAAGTACGCTATTAACTATTAACGTACCTGTCTCTTCCGAAACGAATGAGTACGATGAGATCTCGTGTGCTACCATCGAATCCTCTTAGTCT
+
;5><;A>CBBBBBCCCCFDBBBBBD@CCC@CCCCCB?B@CCCCCCC=AA?B?BBCBBBBB2B?CCFCCDDCCCC>CB@AAAA2@C?C?BBC;BCI@E@@BCCC999;@CC@CDD@BBBBBBCBBCDC@@@CC=BC999:CCCBBBD@C?CAA?ACCCCBDC?CCCCAA>AB@CCD?AA???9?@@=??BBB2BB?@AAABBBBB>A>ACBB@C?AAC@@<@A;;;DE@D?AAC=DDD@AAAAABCBBBBBCBCAAABBCCAA@CC?B?888>BB=AAA:>ACAA
@ATNG8:00212:06252
GATGGTAGTCTCAGATAGTCTATAGTACTCATTCGTTTCGGAAGAGACAGGTACGTTAATAGTTAATAGCGTACTTCTTTTTCTTGCTTTCGTGGTATTCTTGCTAGTTACACTAGCCATCCTTACTGCGCTTCGATTGTGTGCGTACTGCTGCAATAATTGTTAATCGTGAGTCTTGTAAAACCTTCTTTTACGTTTACTCTCGTGTTAAAAATCTGGAATTCTTCTAGAGTTCCTGATCTTCTGGGTGTATCAGCGAGTATCTACCATCGAATCCTCTTAGTCT
+
@9:6;>>BBBB=BBBBBBA@ABA999=999==8=>@B<BD@C@CCCCBB=7?;<<<798;7/.)-(--8779:==055<<<)<<055@?9;99616==<@@4594449055:9=?>>:9=>4969DCBCCBB?BBBA?CAA@BBA>>>><..-550--(-39:)/)-8/////9:<8666AA05.555555&5559<)55;655@;;?4=9=9(7///)/)/)//)/9<<;::7:7::=>=<=<;@@8:9=>@@?@@@A;?;===<<8<::772/0*/771//443
@ATNG8:00216:06217
GATGGTAGACACGTGTGCTCTCTCGTACTCATTCGTTTCGGAAGAGACAGGTACGTTAATAGTTAATAGCGTACTTCTTTTTCTTGCTTTCGTGGTATTCTTGCTAGTTACACTAGCCATCTTACTGCGCTTCGATTGTGTGCGTACTGCTGCAATATTGTTAACGTGAGTCTTGTAAAACCTTCTTTTTACGTTTACTCTCGTGTTAAAAATCTGAATTCTTCTAGAGTTCCTGATCTTCTGGTATGACTAGTGTACTACTACCATCGAATCCTCTTAGTCT
+
ACC?@ABBCCE@@@BA@ABCCCBCCCCBBDBCACCCC>CC@B?DCBCCDB?BBBCD@C@CCBB@B=@@AAACA@A?A@@AA+A:;A>>>:?BBC?BBB?BC<>>?BBB?CFDAAABB@B@@@=A@@@@@>>:>A<=8<<AA>><???A??>>>>9;=;<@@:@:@@???@@AA<AAAAA5A=A499777(7<<=C;?>==>??@AA<AAAA/A888D=D=AA=A??@??@<@<@>@@DD297A;CC??566?A@@@@@???A@@<@???D=AA<<<==AA>><
@ATNG8:00228:06210
GATGGTAGCACGACACGACGATGTGTACTCATTCGTTTCGGAAGAGACAGGTACGTTAATAGTTAATAGCGTACTTCTTTTTCTTGCTTTTGTGGTATTCTTGCTAGTTACACTAGCCATCCTTACTGCGCTTCGATTGTGTGCGTACTGCTGCAATATTGTTAACGTGAGTCTTGTAAAACCTTCTTTTTACGTTTACTCTCGTGTTTAAAAAATCTGAATTCTTCTAGAGTTCCTGATCTTCTGGTCTACTACACTGTACTCTACCATCGAATCCTCTTAGTCT
+
4:;>?BAABBAA==?@@>>///89>CBBBD;;9;BBC>CC?C?CBCAA@L?CCBBB>C?CBCC@C@CCBBCBBCB?BCCCC2AA?CCCDC9AAA?A::39;8373733,3:9:99AC578;8<577528<=?7>>::4;::;:;99<=<=A>>=@8:78:>@<@<A@@@AAA??4>?@AA2=4:457555$585:9-97558>>@888(87852#2223<6<5:628:55522+.26...53(./9487775:;<;<87867=>?<749----)-6469>;@@@>=
@ATNG8:00230:06224
GATGGTAGTATAGAGCTCTACATAGTACTCATTCGTTTCGGAAGAGACAGGTACGTTAATAGTTAATAGCGTACTTCTTTTTCTTGCTTTCGTGGTATTCTTGCTAGTTACACTAGCCATCCTTACTGCGCTTCGATTGTGTGCGTACTGCTGCAATATTGTTAACGTGAGTCTTGTAAAACCTTCTTTTTACGTTTACTCTCGTGTTAAAAATCTGAATTCTTCTAGAGTTCCTGATCTTCTGGCGCGTATGTATGTCGCCTACCATCGAATCCTCTTAGTCT
+
CBCC@B<ACDCBBBCCCCBCCCECBBBBCDCB?BCCD=BB@C@BBBACCC@CCCCC=A>ABBC?B?BBBBBBCBB?BBCCC3BB?A>>?:?BCD?A@D?BB<>>?B?>=?ECCCA?A;AAA<A<AAAAA>>><AAAA<@@@@>>>>AAAAAA>>?<>>>=AA<A8=>@AA???D<A>>>>5>;A:;;;;;+:>777)//6///;<;@<@AA?*9==>A;A8=>:=@@B>>><@<?>>>AB8;;?<==>A@@?@??>>>A@@<@AB<A?@@@<??<>986;<///
@ATNG8:00235:06228
GATGGTAGAGTATCATGTGTATCTCCAGAAGATCAGGAACTCTAGAAGAATTCAGATTTTTAACACGAGAGTAAACGTAAAAAGAAGGTTTTACAAGACTCACGTTAACAATATTGCAGCAGTACGCACACAATCGAAGCGCAGTAAGGATGGCTAGTGTAACTAGCAAGAATACCACGAAAGCAAGAAAAAGAAGTACGCTATTAACTATTAACGTACCTGTCTCTTCCGAAACGAATGAGTACTGCGTCTCACTCTCGCCTACCATCGAATCCTCTTAGTCT
+
<<C@@CCCCCCCCBBBBCCCCCCCCACCD?CBBBBA@B?AABBCCC@DD=A=ADDCCBBD5C@CCCCCCCCBBA=@C@@@BB2BB?D=CAB9BCDBCCBCCCCBB@B@BB@BCC@CBBBCBCCCCCBBAAAC@CCDD?BBBCCBBB<?:???<@CCCCCCC?CCCCAA>AD?BBB987??>6@9939AAAB3BB@BAABBBBBB?B?A???7;6;@CCC?BDBDBDC?B@DCC>CCC?BBBBBBBBBBBBBCCBCAD@@AD?BBB?B???D@BB?BBB?BC@??
@ATNG8:00237:06256
GATGGTAGGCGTGTGAGAGTCTGCCCAGAAGATCAGGAACTCTAGAAGAATTCAGATTTTTAACACGAGAGTAAACGTAAAAAGAAGGTTTTACAAGACTCACGTTAACAATATTGCAGCAGTACGCACACAATCGAAGCGCAGTAAGGATGGCTAGTGTAACTAGCAAGAATACCACGAAAGCAAGAAAAAGAAGTACGCTATTAACTATTAACGTACCTGTCTCTTCCGAAACGAATGAGTACGATGAGATCTCGTGTGCTACCATCGAATCCTCTTAGTCT
+
<=;<@BCC@CBBBCCCCDCBBBBBB>BDD@CCCCAA>A@DDCCCCCABB?B@BBBBABBB2B@A@@DBBCCBBB=AC@A@AA2ADAD<AAA499A=ABBBBBBBB?C?BB?CAA>=@@@BA::;BBBD>>AA=A???;??@@??@@<A=A:><>B??>BBB?BCAAAB?BC@AA@;@A?@@:@@A;<?==<,<>=?ABDFBA>>:><AAA?;?:>>A>>9>?997885=:?AB9>@B@BB@@@BCCCBBBBBBBB>>>>=>=>><5;<BBB=AB?899>A???=
@ATNG8:00240:06224
GATGGTAGAGTATCATGTGTATCTCCAGAAGATCAGGAACTCTAGAAGAATTCAGATTTTTAACACGAGAGTAAACGTAAAAAGAAGGTTTTACAAGACTCACGTTAACAATATTGCAGCAGTACGCACTCAATCGAAGCGCAGTAAGGATGGCTAGTGTAACTAGCAAGAATACCACGAAAGCAAGAAAAAGAAGTACGCTATTAACTATTAACGTACCTGTCTCTTCCGAAACGAATGAGTACTGTATCTATGTGTGCGCTACCATCGAATCCTCTTAGTCT
+
ABB=@CCCA@ADBCCCDCCCCAA@C>@@CGCBBD<;8;?BBBCCDC@CD?A=@A@==@@@0@?BCCCCFHECB@:@B;:;:;*;B>B4<;9&5<<8>AB=<AC@@<@=;:29??9>BECCBDB@A@CBBBCC@CBCC@BABABBAC@CAEBB@CBCBBCBC@CCCBBB@BB>BBA=AA???8<>=98988=)<?9?777@@BBB?B<;9><7=799@>>:>>>?BBB?DABBC?AAA?::9BBFDABABBBB???BBBBBBBBAA=???AB??B=???<?B;::
@ATNG8:00241:06219
GATGGTAGTGGTCAGTGCGCGTCGTCCAGAAGATCAGGAACTCTAGAAGAATTCAGATTTTTAACACGAGAGTAAACGTAAAAAGAAGGTTTTACAAGACTCGTTAACAATATTGCAGCAGTACGCACACAATCGAAGCGCAGTAAGGATGGCTAGTGTAACTAGCAAGAATACCACGAAAGCAAGAAAAAGAAGTACGCTATTAACTATTAACGTACCTGTCTCTTCCGAAAACGAATGAGTACGAGAGAGCACACGTGTCTACCATCGTATCCTCTTAGTCT
+
////5:7709.444455<<:<>666;7<5646666BB@CACCBBBBB?;;7;?ABAAAAAA2A>???BBC@?>DC8;;99999$5;7<.555&5<<7<666;;;6;9>=;AAB<@@ABBCCCCDBAA;;::399;B5;;@>==>@:?9>>;:<<<>===<8@<>:?B6959<<;588333(38617::99'//(/8889::8848:88BB8B8744?838<///55.3..222&2;;7<<;:::<555893343388355:::>>*/////44:5534499897
@ATNG8:00241:06241
GATGGTAGATACTCGCTGATACACCCAGAAGATCAGGAACTCTAGAAGAATTCAGATTTTTAACACGAGAGTAAACGTAAAAAGAAGGTTTTACAGGACTCACGTTAACAATATTGCAGCAGTACGCACACAATCGAAGCGCAGTAAGGATGGCTAGTGTAACTAGCAAGAATACCACGAAAGCAAGAAAAAGAAGTACGCTATTAACTATTAACGTACCTGTCTCTTCCGAAACGAATGAGTACTATAGACTATCTGAGACTACCATCGAATCCTCTTAGTCT
+
95<>;>CCB;;6<=BBBAA;@@@@@6>9;5599=>=:?45:BAACC@BB?B?BA;;;===)0*/;;<=773999288:<==;(99.5.559&555<7556;;;<A@D@DC?@AB?BBAABBAAAAAC=;;GC>AA;;5:==<>???;@=@;:69@@@@?@B?BBBCCC>AA?BBB?C=<=<5:9:677;;<,<@<@@A@A:79>08176;;6;:==::89==888AA=A:<=?5;8839=@=>?@A@>>=9::B:??DDBBBB::49999?>AA=AAA:<==;7
@ATNG8:00242:06228
GATGGTAGCTCTGCTCTGACTCTCGTACTCATTCGTTTCGGAAGAGACAGGTACGTTAATAGTTAATAGCGTACTTCTTTTTCTTGCTTTCGTGGTATTCTTGCTAGTTACACTAGCCATCCTTACTGCGCTTCGATTGTGTGCGTACTGCTGCAATATTGTTAACGTGAGTCTTGTAAAACCTTCTTTTTACGTTTACTCTCGTGTTAAAAATCTGAATTCTTCTAGAGTTCCTGATCTTCTGGATATGAGTGACTCGTGCTACCATCGAATCCTCTTAGTCT
+
8;<=:B=BB=>CCCBCBCCCCCDAAACDCBBB@?@AI>CC@C@BCBCCGD@BCGGCACAAA@C@EACFDDCBBCB>;;;::*:@=ABBB=BBCB@BBB>BB8;;BCBC@CCCDEDAA?ABC?B@CEBCBCBB@BCCC@DCCBBBBBBCCBCCCCC?B@@>@C?B?@ACCCCDCF@CAAAA7@>B?BBBBB2BCBBB>BCDCCCCCDD?CCCB2BBB@@=@?AC=A@AAB;;9;>A@ABBB?BBF@BBBCDFCEBCBBBB@@@ABB<??BBB?BF>AAB?BGBBB
@ATNG8:00243:06211
GATGGTAGCGCATATCAGCGCAGCCCAGAAGATCAGGAACTCTAGAAGAATTCAGATTTTTAACACGAGAGTAAACGTAAAAAGAAGGTTTTACAAGACTCACGTTAACAATATTGCAGCAGTACGCACACAATCGAAGCGCAGTAAGGATGGCTAGTGTAACTAGCAAGAATACCACGAAAGCAAGAAAAAGAAGTACGCTATTAACTATTAACGTACCTGTCTCTTCCGAAACGAATGAGTACTGCGTCTCACTCTCGCCTACCATCGAATCCTCTTAGTCT
+
CCCD@B@A@BEDBBACCCCCC@@@D>CCD@CCCDBB@B@CCCCCCC?BB@C@CCDCCCCB5B@CCCCCDFGFCC?CCAAAAA5AC@C;@@@9ACHADDFGDCCBC?C@DD?BBB@BCAECBBBBCCCBBBBC?CCCC@BBBBBB??<A?CAA?ABBCBBBC@BCBBBB?@?=?CC;?????8?@@<ABBBB3AD?B???BCBBC@C?BABC9997ACCC@BBAABBC@C@DEL@BA@=@AAABBBBAAACBCCBBBCBBBC?BCC@CCBBB@BB?BBB?BB@??
@ATNG8:00243:06249
GATGGTAGAGAGACTGTATCGCACCCAGAAGATCAGGAACTCTAGAAGAATTCAGATTTTTAACACGAGAGTAAACGTAAAAAGAAGGTTTTACAAGACTCACGTTAACAATATTGCAGCAGTACGCACACAATCGAAGCGCAGTAAGGATGGCTAGTGTAACTAGCAAGAATACCACGAAAGCAAGAAAAAGAAGTACGCTATTAACTATTAACGTACCTGTCTCTTCCGATACGAATGAGTACTGCGTCTCACTCTCGCCTACCATCGAATCCTCTTAGTCT
+
;5>?;DCCABBCCDBBBCCCCCCDG?CCB=CCDCBB@C?BABACCC@BC?C?CCBAAA@@2@ABCA@ABBCBBB=B@?@@@@0@@=@59::*9CA=CCBCIDDCC@C@BC@BBB@BCCDDCCECCCBDCBBB@CAAA?ABBBBAAC?EAE@@?@BBABBCB?BBBBCC?BB?AAA<@@@AA<ACC?CCDDD3BB?BBB>C@>>><?;>>CB7;8;DBBB?BB@AA:979@CCBBCBB?BEBBBAAACCDBBBB???CBBBC?CCC?BBBBB@BB?>>>;@D@@@
@ATNG8:00245:06224
GATGGTAGATAGAGCTCTACATAGTACTCATTCGTTTCGGAAGAGACAGGTACGTTAATAGTTAATAGCGTACTTCTTTTTCTTGCTTTCGTGGTATTCTTGCTAGTTACACTAGCCATCCTTACTGCGCTTCGATTGTGTGCGTACTGCTGCTATATTGTTAACGTGAGTCTTGTAAAACCTTCTTTTTACGTTTACTCTCGTGTTAAAAATCTGAATTCTTCTAGAGTTCCTGATCTTCTGGGCTGCGCTGATATGCGCTACCATCGAATCCTCTTAGTCT
+
888;=B@AA@<<;@;=BBBCCCGICCBCB::7;AAA=BG@D@CBBBCBB@BBA?@=A=A@AA?B?BCBBBBAAB>A@@@@2AB?BACC=DAAA?CCB:>>9>>>@::59AABCFCA6==?<A<AAA?AAAA8==@@9=>>:;:AA@@@>>>>>AA@@@<AA=C=B==>==@?><>@@DD5A;>:=<AA?/==:;;1;@=888>=>>;>CCC/A=>=B=B=<;8;@BAA@@<A<AB>>>@:99@@6>///=:99>@@@@@@<<:969///@7=;78==<>><==
@ATNG8:00246:06225
GATGGTAGAGTACAGTGTAGTAGACCAGAAGATCAGGAACTCTAGAAGAATTCAGATTTTTAACACGAGAGTAAACGTAAAAAGAAGGTTTTACAAGACTCACGTTAACAATATTGCAGCAGTACGCACACAATCGAAGCGCAGTAAGGATGGCTAGTGTAACTAGCAAGAATACCACGAAAGCAAGAAAATGAAGTACGCTATTAACTATTAACGTACCTGTCTCTTCCGAAACGAATGAGTACTGTATCTATGTGTGCGCTACCATCGAATCCTCTTAGTCT
+
AA>?=955<:@<>///:<<<>CBAA?BBC?CDBBAA<@<@@ABB;;8;A>@=::7;;;<>.=6?:=CB=>8=BC8;;=====(=>494555&5>A7<A=BBCCCC?C@BB?BEC@CC@?BDICCBCBBAAAB?BB;;69??=?A??<??A@?<?CBBBBAA>AAADBB=@B@BBB>@B:?A873347778.;6=<;:;7;5??B<@<ABBB@B?AAA9838=>?BBB@C?CCC>CBB?BBB@@<BAABCA@@@@@>:;:;@DDCA;A>?>>;@@<??>:>?::9
@ATNG8:00248:06239
GATGGTAGCGAGCGAGTGTGTATACCAGAAGATCAGGAACTCTAGAAGAATTCAGATTTTTAACACGAGAGTAAACGTAAAAAGAAGGTTTTACAAGACTCACGTTAACAATATTGCAGCAGTACGCACACAATCGAAGCGCAGTAAGGATGGCTAGTGTAACTAGCAAGAATACCACGAAAGCAAGAAAAAGAAGTACGCTATTAACTATTAACGTACCTGTCTCTTCCGAAACGAATGAGTACGAGAGTCAGAGCAGAGCTACCATCGAATCCTCTTAGTCT
+
5:;<:=BBABAA@@ACBDDDCCC9;;<CC@CDBB;;7:<@A=>BCF@BB>B@CBBCBCCC2B?BCBBBHDCCBD=BBBBDED5CC=A4;;;.;CC?CCGCCBBBC?C@CC@CBA?BCBBBBBBBCCCCBBBC@CCCC@C@@?@@?@=A?CBB@BBBDA@ACACBCBAA?AC?BBC==>::9,7<<<BBDCE3BB?BBCCCECAA=@5::BB?B@ACC;;7;A;;<CB@C@CCC>BBB?BBCDCBBBBBBBBBBBBBBBACDCBAA=@AAAA?@@::::8<A@??
@ATNG8:00200:06273
GATGGTAGTGCGTGAGAGAGAGACCCAGAAGATCAGGAACTCTAGAAGAATTCAGATTTTTTAACACGAGAGTAAACGTAAAAAAGAAGGTTTTACAAGACTCACGTTAACAATATTGCAGCAGTACGCACACAATCGAAGCGCAGTAAGGATGGCTAGTGTAACTATCAAGAATACCACGAAAGCAAGAAAAAGAAGTACGCTATTAACTATTAACGTACCTGTCTCTTCCGAAACGAATGAGTACGAGAGAGCACACGTGTCTACCATCGAATCCTCTTAGTCT
+
BBCC@BAACCCCCCBBCCCDCC9994<AA<ABBBCCAC?A@BBB@A=@@?C=BB?99:::8#349:<B==C???A8BA;;;;;;$;4249;;;1;B@<@B>CCCC;:9;ACC@DBB>BDDCEAB@BBECCCCBC?BB@@<@A@AABBD@C@CAA>@BDBBCBA>ABBCAA>AB?BCC79:A@?8?::3:9999(:@;@AABBBC><:>=AA;;8;<?AB@@=@B:::BB?A?>??:?AA?BBCBBBDBBBCCAAACBB>>>B>>:A>9<?>::5:939<;8<>:::
@ATNG8:00207:06287
GATGGTATTAGTACACTAGTCATACCAGAAGATCAGGAACTCTAGAAGAATTCAGATTTTTAACACTAGAGTAAACGTAAAAAGAAGGTTTTACAAGACTCACGTTAACAATATTGCAGCAGTACGCACACAATCGAAGCGCAGTAAGGATGGCTAGTGTAACTAGCAAGAATACCACGAAAGCAAGAAAAAAGAAGTACGCTATTAACTATTAACGTACCTGTCTCTTCCGAAACGAATGAGTACTATAGACTATCTGAGACTACCATCGAATCCTCTTAGTCT
+
<>CC@B;;6:C96;CBCCBBB@@?@<@???B@@@BB<A9;;BBBBB?CB>B>A@@BBBBB3B?AAB@@@@B:::/9?:5555$5:5<8=BB9CCCACCBBCBB@@?@@DD?C;;7;B;:;CCFCBBCCDDCB@BA??;@?A@AA::7<@BCB?CDBBBADC?CBCCCC?@@<0009>>;>>7;><:>=?><<&<;97<6<>9;<;+/).7770838>????A@@@@@A8>8>?@;?AA>BBAAABCBBBAAAAAC=BABCBBBAA@<=::9939@:8884:A999
@ATNG8:00208:06303
GATGGTAGCTCGCTGATGATATCTCCAGAAGATCAGGAACTCTAGAAGAATTCAGATTTTTAACACGAGAGTAAACGTTAAAAGAAGGTTTTACAAGACTCACGTTAACAATATTGCAGCAGTACGCACACAATCGAAGCGCAGTAAGGATGGCTAGTGTAACTAGCAAGAATACCACGAAAGCAAGAAAAAGAAGTACGCTATTAACTATTAACGTACCTGTCTCTTCCGAAACGAATGAGTACATAGATATACGTATAGCTACCATCGAATCCTCTTAGTCT
+
=<8:=ABBBCDDDCCCBBBBBBBBDACCCACBBB@@>@@BBCCCCC@CE>@>@CCBBBBB3B@CBAADCCCBBC>CBA<@A@9@D=B5;;;.;JJ@FCCBCAAAC@E@BB@BBB@BCCCCCCCBBBDDBBBB?BCEE<@@BBBBAB?C@BBB?BBBCCCCC?CCBBBB@BB?BA@9>>@@A;@@@?BBBBC3BB?B??@B??@@<>:>>;;6;:=@CA@=??@@@CC@D?BBC=BBB@CBBBBBCCCAAACCBBAA>>>@>>>>@=@>>>A<@@<==97=>///
@ATNG8:00210:06281
GATGGTAGGAGACACGTCGCACACGTACTCATTCGTTTCGGAAGAGACAGGCACGTTAATAGTTAATAGCGTACTTCTTTTTCTTGCTTTCGTGGTATTCTTGCTAGTTACACTAGCCATCCTTACTGCGCTTCGATTGTGTGCGTACTGCTGCAATATTGTTAACGTGAGTCTTGTAAAACCTTCTTTTTACGTTTACTCTCGTGTTAAAAATCTGAATTCTTCTAGAGTTCCTGATCTTCTGGTGTCGTCTATCATGTACTACCATCGAATCCTCTTAGTCT
+
=?44055<7=BBB@@@BAA@@@BBBCB@@B9:9;BCG?IGFH@BBBDCBBACBBBB?B?BBBB>@=;;:@@CBBC@CCCDC5BB?BAA?8@>?=:@@@=@B9:;AFGGACCCBBABB?BBB<A?BJDCBCBC@A;;;=@BBBBCGAABCC;;;BB>BBB@CC@D?BBB@@@;;;=@@CCC;D<@;>>>>@,?@@@@:@;;:A@??>?29999(9@>99294==;@>???;@9B<?<=@BB?9:9=A=999@BDDBB@@@;::@??9AA@>>:>?:???=?BA@@
@ATNG8:00210:06296
GATGGTAGACATATCGTACTCTCTGTACTCATTCGTTTCGGAAGAGACAGGTACGTTAATAGTTAATAGCGTACTTCTTTTTCTTGCTTTCGTGGTATTCTTGCTAGTTACACTAGCCATCCTTACTGCGCTTCGATTGTGTGCGTACTGCTGCAATATTGTTAACGTGAGTCTTGTAAAACCTTCTTTTTACGTTTACTCTCGTGTTAAAAATCTGAATTCTTCTAGAGTTCCTGATCTTCTGGGCTGCGCTTATATGCGCTACCATCGAATCCTCTTAGTCT
+
:;<>@BBBBBCCCC@@A@BBBAAACCCBC@:9;:CCD>CC?C@CBBBBBB?BCDDC>A>ABBB>B?BBBDBBBAA;88737'3>;???>:?AAC?BBC@BA7:9BCBC?BBCB@=@@;@=@=C=???@=><A;?AAA:>>A>>>>?AAADA<<<A=???<==:<=AAAAC?AAA;?@@BB5A<@:88777(8==>=4=<=888@==>18888(6>>@A=A=BA<@@===>==D:>=>>@@866==6=///===9??ADDD@@AAD=@::;@=@@<?<;6==666
@ATNG8:00211:06263
GATGGTAGCATCATGCATATCTCACCAGAAGATCAGGAACTCTAGAAGAATTCAGATTTTTAACACGAGAGTAAACGTAAAAAGAAGGTTTTACAAGACTCACGTTAACAATATTGCAGCAGTACGCACACAATCGAAGCGCAGTAAGGATGGCTAGTGTAACTAGCAAGAATACCCGAAAGCAAGAAAAAGAAGTACGCTATTAACTATTAACGTACCTGTCTCTTCCGAAACGAATGAGTACGATGAGAGAGCTCTCTCTACCATCGAATCCTCTTAGTCT
+
<<>?@BBAAABCC9;;GCCAAACAA?@CC@A@ACBB?B=@@BAAAD@BB?A=??::5<<<)<88<=@?BBCAA@8=<=@@@?,?A?B?CCD;DBC?BAAAB=@00-0;>>;@AC@CCBBCCCCCCCCBBBCC@BB::8;BDDCCCC@D?B:;:;BBBBCCB?BBBBBB@CC?BBBA9BBB=BCA@::999(9=8?ABBBA???>B=AA>=3949???A>B886867:@=@AA9ABB?BAA@AA==????>>>@AA=;::>>=>=<BAABB<??9<=>:>@;;;
@ATNG8:00217:06309
GATGGTAGTGATACAGATCAGACACCAGAAGATCAGGAACTCTAGAAGAATTCAGATTTTTAACACGAGAGTAAACGTAAAAAGAAGGTTTTACAAGACTCACGTTAACAATATTGCAGCAGTACGCACACAATCGAAGCGCAGTAAGGATGGCTAGTGTAACTAGCAAGAATACCACGAAAAGCAAGAAAAAGAAAGTACGCTATTAAACTATTTATCGTACCTGTCTCTTCCGAAACGAATGAGTACAGAGAGTACGATATGTCTACCATGAATCCTCTTAGT
+
@A>?;::::?ACC;;;AA=;;;>;;7;>>:<655=>.505:>>=BB@CC4=4>>555??>+=8<<<=<<B>=<<18;:;;;;);944<>@@2@A=:=BDCCCCCCAC@CDACDB@CBBBDCAAACCBBBBB@;BB00+0:::>@@?5;69@@;AA@@AA::57=773<5/-(---(------&//34;;;;9'333(38898888:,22'29222'2256668489555==3=:=9;47775///69:>BA;<:>=>688@@BAAAAA@9;=22,.535/-(-3-
@ATNG8:00218:06290
GATGGTAGCAGACGTGACAGAGCGCCAGAAGATCAGGAACTCTAGAAGAATTCAGATTTTTAACACGAGAGTAAACGTAAAAAGAAGGTTTTACAAGACTCACGTTAACAATATTGCAGCAGTACGCACACAATCGAAGCGCAGTAAGGATGGCTAGTGTAACTAGCAAGAATACCACGAAAGCAAGAAAAAGAAGTACGCTATTAACTATTAACGTACCTGTCTCTTCCGAAACGAATGAGTACGATGAGAGAGCTCTCTCTACCATCGAATCCTCTTAGA
+
;<56;;>@>?@?9455555999@65.6;<8=CCCBC@B?BABBBBB@BB?B?DC@@ACCC3B?BCCCCDCB99928?=@AA@0@A==:?>>4?BB>CBBACCB;::;@CC@CBC@CDDBBCCCCCBCCCCBB?BBCC?CAB@BBBC<?<???<?DCCCCBA?BBCCBA?BC@>>?>AABCC>BBB@BCBBB3BC?C@?@DDA@>:>:>>@D<A<AACAA>AB@@@BB?A?BBB=BBC?CBBBBCCBBCCCD>:;77---3----<9@;>=9197-222+2.3
@ATNG8:00219:06293
GATGGTAGAGAGACTGTAGCGCACCCAGAAGATCAGGAACTCTAGAAGAATTCAGATTTTTAACACGAGAGTAAACGTAAAAAGAAGGTTTTACAAGACTCACGTTAACAATATTGCAGCAGTACGCACACAATCGAAGCGCAGTAAGGATGGCTAGTGTAACTAGCAAGAATACCACGAAAGCAAGAAAAAGAAGTACGCTATTAACTATTAACGTACCTGTCTCTTCCGAAACGAATGAGTACGATGAGAGAGCTCTCTCTACCATCGAATCCTCTTAGTCT
+
<;?<@CCBBBBAA@;99959@996>6=AB?ABBBBD?B@BBBCDDC@BA=A?CBBBBBBB3B?AACCC?=>877*79;B@A>+;;7;5;;;0;@C?DCCBBCC;:7;?BB?CCC@BCBBBBCCCCCCCCCBB?BEBB?BBBBBBBC?B@BAA>ACBBBCDD>AABCBB?BD@AAA>??BAA;A??;?AAAA3AC@B?>;BAB<=7=7::BB<@<ABD?@=?AAAACB?B?BCD>BBC?BBCBBBBBB9:9@;;:<>667;::9750/5//.4::55.5.5<<<=
@ATNG8:00226:06276
GATTAGTATAGAGCTCTACATAGTACTCATTCGTTTCGGAAGAGACAGGTACGTTAATAGTTAATAGCGTACTTCTTTTTCTTGCTTTCGTGGTATTCTTGCTAGTTACACTAGCCATCCTTACTGCGCTTCGATTGTGTGCGTACTGCTGCAATATTGTTAACGTGAGTCTTGTAAAACCTTCTTTTTACGTTTACTCTCGTGTTAAAAATCTGAATTCTTCTAGAGTTCCTGATCTTCTGGATACACTCATGTGCACCTACCATCGAATCCTCTTAGTCT
+
BAA7BBBBCCCCCCBBCCCCCCCCCCCCCC@CDDE>BB=B?CCCCCBC>??BCC@C?C?CC@C?BBBBBBBCB?BBBBB2BA?B>==<>CCG?BBB=@?;88:DBB?ABBCCBBA>>>A9>9>A;>=====AB>>;>A??@>>>AAAAAA???=>>>;@@<A;@@?@@AA>>:>AADD;E=@8;::::*:<<<<0667///=<<>;????/=?@>>:>;>><@AAB=>><@:>=@ABB7;;@<@BBAA>>>==>@@B>><>@@<@<;;@=BA=;;;=A>=>>
@ATNG8:00238:06270
GATGGTAGTAGTAACTAGTCATACCAGAAGATCAGGAACTCTAGAAGAATTCAGATTTTTAACATGAGAGTAAACGTAAAAAGAAGGTTTTACAAGACTCACGTTAACATTATTGCAGCAGTACGCACACAATCGAAGCGCAGTAAGGATGGCTAGTGTACTAGCAAGAATACCACGAAAGCAAGAAAAAGAAGTACGCTATTAACTATTAACGTACCTGTCTCTTCCGAAACGAATGAGTACATAGATATACGTATAGCTACCATCGAATCCTCTTAGTCT
+
:<<>?CBBBDBCCADCAB=<?B;;:;EC@CBBB@@=@<@@AAABB?BC?C>::9====>.==A<;AABAA999,9C999:9$9;<>4555&5:;5<<<=<<??:7;9<==?BC?C@??BBBBAA@@A@@??;>BBB@BAACCCAC=B<@?B@BBCCBCCCBBBBCG?BB?;;;;@A@@A7<>@;>>>>>+>>:>B=BAA@@??A>AC??=??CBBBB?999A@@@=@<@??8>;;5;ABABCDCBBCCDDCABABBBBAAAAA@BDBAA?CB?A::69A9::
@ATNG8:00243:06272
GATGGTAGGCGAGAGTGAGACGCAGTACTCATTCGTTTCGGAAGAAGACAGGTACGTTAATAGTTAATAGCGTACTTCTTTTTACTTGCTTTCGTGGTATTCTTGCTAGTTACACTAGCCATCCTTACTGCGCTTCTATTGTGTGCGTACTGCTGCAATATTGTTAACGTGAGTCTTGTAAAACCTTCTTTTTACGTTTACTCTCGTGTTAAAAATCTGAATTCTTCTAGAGTTCCTGATCTTCTGGTGTCTGATCTGTATCACTACCATCGAATCCTCTTAGTCT
+
<><>@CCC>AABBBB===>BBBCCAAA>656;6;9=<36505(--(---59679999.4055=>8>:===B@A@@@:@@@@@,//938///(388828::638-39798=5?:?A????:;<;0816><<>@8/+/<//+/7=>>===???>>>=;;5;;;:@A:>7;;>>>A>><696666'66=776777(8888;3<7557757>>:9;99)3///>4>5<>;AA@AAAA<>:>><9:;;;;<=@@A;<;>>AA@898;;A=996///8:16;9==A:==B;;
@ATNG8:00244:06297
GATGGTAGGTGCACATGAGTGTATCCAGAAGATCAGGAACTCTAGAAGAATTCAGATTTTTAACACGAGAGTAAACGTAAAAAGAAGGTTTTACAAGACTCACGTTAACAATATTGCAGCAGTACGCACACAATCGAAGCGCAGTAAGGATGGCTAGTGTAACTAGCAAGAATACCACGAAAGCAAGAAAAAGAAGTACGCTATTAACTATTAACGTACCTGTCTCTTCCGAAACGAATGAGTACGATGAGATCTCGTGTGCTACCATCGAATCCTCTTAGTCT
+
8:<>@CCC@BBBCCCCCCCBBEBCC?CCC?CBBBBC?B@BBBCBBC@BD@D@DCB@@@@@0@>ACCBCDCCCCH=BC;::::*;E>E?@??0>@<8<B>CBBB@A>A?CBADBB?BBCBBBCDBBBBBBCDD@BBAB@CBBBBBBC@B@BCC@CCCCBBBB@BCCCCC>??=@CC?BBAA@<AAA=ABBBB3BB@CAAABCCCC?C?BBAA=B=B>B@@<@A;<<BB>A>ACD>CCCDDDBA@@CBBBBCCCBB998@@@@AB?;7;BB>><>@<>>>:>B@@?
@ATNG8:00246:06274
GATGGTAGTGTGTCTCTGAGAGTAGTACTCATTCGTTTCGGAAGAGACAGGTACGTTAATAGTTAATAGCGTACTTCTTTTTCTTGCTTTCGTGGTATTCTTGCTAGTTACACTAGCCATCCTTACTGCGCTTCGATTGTGTGCGTACTGCTGCAATATTGTTAACGTGAGTCTTGTAAAACCTTCTTTTTACGTTTACTCTCGTGTTAAAAATCTGAATTCTTCTAGAGTTCCTGATCTTCTGGACAGAGTGTGCAGATACTACCATCGAATCCTCTTAGTCT
+
:>>??CCDBBAABCBBBBBCCCCCCDCCBC@@>@BBB>CC?C?CCCBBBD?CBBBC@G?ECCD?B?CBCBDCHCC?BBDDD1CC@CBBB>BCCC@CCC?BB=;;;CDDACCCCDECC@CBB?B?BBBBCCCC@CBBB?CEDBCBBBBBADCBBBC?BBCABB>A?ABBCCCCCC@CBCCC<DAE?;<;;:*;CCCC>CCCCCCCBBB@CDEC5CDCCB@B?BB?CBDDAA@@D@FCABBB@A@C@CCCCDDCCBBBBBCCBBBBC@BCBBB@BCAAA@?BBBBB
@ATNG8:00200:06317
GATGGTAGTCTCAGATAGTCTATAGTACTCATTCGTTTCGGAAGAGACAGGTACGTTAATAGTTAATAGCGTACTTCTTTTTCTTCTTTCGTGGTATTCTTGCTAGTTACACTAGCCATCCTTACTGCGCTTCGATTGTGTGCGTACTGCTGCAATATTGTTAACGTGAGTCTTGTAAAACCTTCTTTTTACGTTTACTCTCGTGTTAAAAATCTGAATTCTTCTAGAGTTCCTGATCTTCTGGATAGCGACGCGATATACTACCATCGAATCCTCTTAGTCT
+
;=:;<AA@DCBABCCCBBBBCCBCCCCCCC;;;;BBE?BB?B@CECCBBBADCC@@?@=AB<;797?:=>=<=<><>>CCC3CC@@@@>?CCC=@?@:@@-00/99:18<@B??@@579B@E>AABBBA??;??>?4::>>=<<;9::;:::85,9@<;@B<A9=<<<>@@@>9;4444&46;74999:);=9==59@@??;<<==27777$7745>:>9AA?ABBBCBB?B???@BCC@CBB@BBBLDCAA;;:??BAAACBC?BBAAA?BB?BBA=AB???
@ATNG8:00203:06320
GATGGTAGACATATCGTACTCTCTGTACTCATTCGTTTCGGAAGAGACAGGTACGTTAATAGTTAATAGCGTACTTCTTTTTCTCGCTTTCGTGGTATTCTTGCTAGTTACACTAGCCATCCTTACTGCGCTTCGATTGTGTGCGTACTGCTGCAATATTGTTAACGTGAGTCTTGTAAAACCTTCTTTTTACGTTTACTCTCGTGTTAAAAATCTGAATTCTTCTAGAGTTCCTGATCTTCTGGCGCTCTGTCACTTCTGCTACCATCGAATCCTCTTAGTCT
+
955>9BCCBBBCBCBBCBCCCCBCGCBCCC@A?ABCD?DE?B@BBBABBA?CAAAA?A>BCCC?B@BBAAA@?=?>===??.?@@ABBC>BBBB?BCB>BB6:9BBBB?BCCDCA@?<BAB8888=?>:::><==>@<A@A>>>@AAAA:::@@A6::=;>=:><?>>>@????<??ABB5>:><>>BCC/@@@AC9??@A@BB>>><????/?;;:D=B=??:?B>>>>><>;>?BBCA:=<<9688:@@AAA@@@<>>>?AAA<;;;==8=?:>>>;>@@@@
@ATNG8:00205:06349
GATGGTAGTATATCGCGTCGCTATCCAGAAGATCAGGAACTCTAGAAGAATTCAGATTTTAACACGAGAGTAAACGTAAAAGAAGGTTTACAAGACTCACGTTAACAATATTGCAGCAGTACGCACACAATCGAAGCGCAGTAAGGATGGCTAGTGTAACTAGCAAGAATACCACGAAAGCAAGAAAAAGAAGTACGCTATTAACTATTAACGTACCTGTCTCTTCCGAAACGAATGAGTACATAGATATACGTATAGCTACCATCGAATCCTCTTAGTCT
+
;;?<<???ABBCCCCCBBBAAABBB@CBB?CCCDBB?B?BCCCCCD@CC?C@CDB;;::-<>BBBBBCBB@@?9<?:;;;6:B>B2;;0;AA=BCCCDDDCC@C@AA?ACC@BBAABDCCCCCCCBBBC?CCCD<??ABBBAA>C@DAC?BCCCBBCC?BAABBB?CC?DDD::9BCC=BBC?BCCCC3BB>ABA>AAAAD:?<?@@@<@:>>BBB@CBBAACB?C?BAA<AAA=BBBBBCBBBBBC???@@A@A@@===?>:=>@?@<;;6;;;:?A988
@ATNG8:00209:06345
GATGGTAGGCGTGTGAGAGTCTGCCCAGAAGATCAGGAACTCTAGAAGAATTCAGATTTTTAACACGAGAGTAAACGTAAAAAGAAGGTTTTACAAGACTCACGTTAACAATATTGCAGCAGTACGCACACAATCGAAGCGCAGTAAGGATGGCTAGTGTAACTAGCAAGAATACCACGAAAGCAAGAAAAAGAAGTACGCTATTAACTATTAACGTACCTGTCTCTTCCGAAACGAATGAGTACTATGTAGAGCTCTATACTACCATCGAATCCTCTTAGTCT
+
@BA>@CBC@BBABBCCCDCBBBBBB6<AB@AA@C999;>BBA@@@@=B@=@@CCB;;;;;*;=AABBBBA@@@=6==::999):=;<>B<<1B@?7?B@@@@AAA=A?AB?AA=;>>B@@@A??????@@@A7::??<A=>=AA;;7;<??B?BBBBBCBB>ACCDBB?BB?BCD=AA988299A;:9:9:(:928<;:ABAAA=D;AAAA<A=?>>AA=A@??>>><@<@AB::?>?9::A999AABA@????>>>?>CDDCBB@BAAB@<@@=CCD;??@@@
@ATNG8:00209:06353
GATGGTAGCAGACGTGACAGAGCGCCAGAAGATCAGGAACTCTAGAAGAATTCAGATTTTTAACACGAGAGTAAACGTAAAAAGAAGGTTTTACAAGACTCACGTTAACAATATTGCAGCAGTACGCACACAATCGAAGCGCAGTAAGGATGGCTAGTGTAACTAGCAAGAATACCACGAAAGCAAGAAAAAGAAGTACGCTATTAACTATTAACGTACCTGTCTCTTCCGACGAATGAGTACTGCGTCTCACTCTCGCCTACCATCGAATCCTCTTAGTCT
+
CDDG@CBCBCCCCCCBBBBCCCCCB@CCC@CCCBBB@B@CCCCCCC?BB?B@CDB?????.??BBBABDDCBBB<@A?AAAA0@B>@=>@@7ACFBDCBBCCCCC@C@AA>ACC@BABBCABBCDDDDBBBC?BBBB?CBBBBBAB?C@CAA?BCCCBAAB?CDAAAC@BB@BBB=??CCF>:99?BBBCB3BB?BBBBCBB>><>;??AA<>;>BCCC?BB???AA=@>BBBCB?CCCBBBBBBBB???BBBBACCCC?DBB?CAAAC@BB?BCB?CBBAA
@ATNG8:00210:06332
GATGGTAGATATATGCACGCTCTACCAGAAGATCAGGAACTCTAGAAGAATTCAGATTTTTAACACGAGAGTAAACGTAAAAAGAAGGTTTTACAAGACTCACGTTAACAATATTGCAGCAGTACGCACACAATCGAAGCGCAGTAAGGATGGCTAGTGTAACTAGCAAGAATACCACGAAAGCAAGAAAAAGAAGTACGCTATTAACTATTAACGTACCTGTCTCTTCCGAAACGAATGAGTACTACTCTCAGAGACACACTACCATCGAATCCTCTTAGTCT
+
CCCA@CAAACCDDBBBCCCCCCC@@?@CEAEDDCBA>A?BBCCCCC?CC?C?BBBCCCCC2C?CC@?BCBC===7<?@BBBB5BC@B?BBB;BCC@CBCCDDDCC@C@AB>BCB@BBBBBBBBBBBBBBBBB=CBBB?BA@@???C@C?CBB@BBCDCCCC=AAAAAC?CC@BBB999CCD=AAA>AAAAB3BD@CAAACCB@@<@<@@@@<>:>@B@@>@CAAACB?B?BBD>BBB?BBBCCCCCAAABBBCBBBBBB@AA@@@;@AAAB==>:=@@8=ACCC
@ATNG8:00212:06323
GATGGTAGATATATGCACGCTCTACCAGAAGATCAGGAATCTCTAGAAGAATTCAGATTTTTAACACGAGAGTAAACGTAAAAGAAGGTTTTACAAGACTCACGTTTAACAATATTGCAGCAGTACGCACACAATCGAAGCGCAGTAAGGATGGCTAGTGTAACTAGCAAGAATACCACGAAAGCAAGAAAAAAGAAGTACGCTATTAACTATTAACGTACCTGTCTCTTCCGAAACGAATGAGTACGAGAGAGCACACGTGTCTACCATCGAATCCTCTTAGTCT
+
CCAB?BCCBB=996BD@66666<@A>ABB?BA>A@@<@-00:::/657;?;>8=?;73333$3288;?<:?3738*97:444&4;7;.444&4//)///////555)5.5;499:4;9:::::;=@?;;;?A@;>@@?@BBBBAB@B?D@996:B996@6559><<<;A@BC@@@>*0///9.6660//////#/80///::;3447<6=75505566<;;5:;;<99;;<6789.98849ACCAAA??>@??@@@AA978;==3736:77799<<9>BB<A><66
@ATNG8:00213:06334
GATGGTAGTATCTGCACACTCTGTCCAGAAGATCAGGAACTCTAGAAGAATTCAGATTTTAACACGAGAGTAAACGTAAAAAGAAGGTTTTACAAGACTCACGTTAACAATATTGCAGCAGTACGCACACAATCGAAGCGCAGTAAGGATGGCTAGTGTAACTAGCAAGAATACCACGAAAGCAAGAAAAAGAAGTACGCTATTAACTATTAACGTACCTGTCTCTTCCAAACGATGAGTACTACTCTCAGAGACACACTACCATCGAATCCTCTTAGTCT
+
CCCD?BCBA?;?@A@B@@;C=BACC?CBB?BCBCAA?A@CBHCBBB@CD@C@BAA9:9:-9<ABBBAAA@99:/::;;;;;';?=@?B>?2>CC<@AACGCCCC?C@BB?BCC>@@CD@@AA;=;BCCCBB>B@@@?AADFDCCC@D?BAA>ACCDDCCC@CBBABA@BB?BBA599>AA=@BA@CBBBB3:97:AAAAA:;;5;5:<>=:>;:;@@@?CB?>?AC=@=AB<ABBBBBBBBBBBCAAACBB:9::9?>?@@@=@;;;>;>>:<==6<@>?@
@ATNG8:00214:06329
GATGGTAGCTCACGTACGTCACACGTACTCATTCGTTTCGGAAGAGACAGGTACGTTAATAGTTAATAGCGTACTTCTTTTTCTTGCTTCGTGGTATTCTTGCTAGTTACACTAGCCATCCTTACTGCGCTTCGATTGTGTGCGTACTGCTGCAATATTGTTAACGTGAGTCTTGTAAAACCTTCTTTTTACGTTTACTCTCGTGTTAAAAATCTGAATTCTTCTAGAGTTTCCTGATCTTCTGGATAGCGACGCGATATACTACCATCGAATCCCTCTTAGTCT
+
??<>?BABA@;@::@@@;@@=BDDCC;;;B;;5;;<A8AB?CACFCCGCC@CDCDC@C<;<BD>B>ABC:::CBB>BBBBB1@=6;00*/88:7<;=8;A988AAAA=@>>?BAA@@?:939288=BA=>>:;;:@<@>>>A?888@;::AC=>:878:?@;@=@@@@<<765;?:???2>5949><>?/<<<::3:999<=:;9:4::99*6562:5>9>D=???;:555(5175:69<9>AA;??A==65/.//./998988@27799;8>@@7@;;6;>:;;
@ATNG8:00214:06358
GATTAGTATAGAGCTCTACATAGTACTCATTCGTTTCGGAAGAGACAGGTACGTTAATAGTTAATAGCGTACTTCTTTTTCTTGCTTTCGTGGTATTCTTGCTAGTTACACTAGTCATCCTTACTGCGCTTCGATTGTGTGCGTACTGCTGCAATATTGTTAACGTGAGTCTTGTAAAACCTTCTTTTTACGTTTACTCTCGTGTTAAAAATCTGAATTCTTCTAGAGTTCCTGATCTTCTGGCGCTCTGTCACGTCTGCTACCATCGAATCCTCTTAGTCT
+
BBB@BBBBBCCCDCC@@ACCCDCECCCCBA>AAAA=BC@C@BBBBDCC@BBBBB?B@BBBB?B@BBBABBBBB>BBCBB3B?=???@<ACBB@ABB?BC<>>AABB?BBCBAABCCC9:99?BBBBCBBB?BBBB>AAAAA>>>@@@AA;;<A=BCDACC@CADC@AACDCB>B<;<;.;>C>BBBBB2BCBBB>BCBBJCCBBB@CDDD2C@@@E@D@BB@DBBBABA?B@BBBCCC>@?C@BBBDAAAABAABBBBAABCC?BBBBB>AA=?@?>BBBBB
@ATNG8:00217:06356
GATGGTAGCATCATGCATATCTCACCAGAAGATCAGGAACTCTAGAAGAATTCAGATTTTTAACACGAGAGTAAACGTAAAAAGAAGGTTTTACAAGACTCACGTTAACAATATTGCAGCAGTACGCACACAATCGAAGCGCAGTAAGGATGGCTAGTGTAACTAGCAAGAATACCACGAAAGCAAGAAAAAGAAGTACGCTATTAACTATTAACGTACCTGTCTCTTCCGAAACGAATGAGTACTGCGTCTCACTCTCGCCTACCATCGAATCCTCTTAGTCT
+
::>??CAAABDDD@A@FCCCCBBCC@BBB?BABA:;8;:@BAAABC?AA?C?BBBBBABA.958@?9:7A?773)8>??AAA0BB@C?CDB:CBB@BCGDFDCCCAC@@@<@AA6;;@@@CCCCCCCBBBBB@C@AA<;;AAAA@C@FABBB?BB@@@CCC@CBBAAA>AA=??@@BBCCC:??@<@@@@A2@B?CBBCBAA?@<?8<;@@=C=?8;;A?AA@@@@@=A>ACA9@8818AA@BBBBAAABBBEBBBBBBBF?BBB?BBBBB?BE?CBB@CC@??
@ATNG8:00225:06355
GATGGTAGTAGGTACACTATTCATACCAGAAGATCAGGAACTCTAGAAGAATTCAGATTTTTAACACGAGAGTAAACGTAAAAAGAAGGTTTTACAAGACTCACGTTAACAATATTGCAGCAGTACGCACACAATCGAAGCGCAGTAAGGATGGCTAGTGTAACTAGCAAGAATACCACGAAGCAAGAAAAAGAAGTACGCTATTAACTATTAACGTACCTGTCTCTTCCGAAACGAATGAGTACTATAGACTATCTGAGACTACCATCGAATCCTCTTAGT
+
44/937:6,,,(,2,,,8<;)-////)/9:7<===>>:>:?@C@CCC:A@7@259@ABAAA1A499?@>@>@@A@<?<=====*55.5.55606>A>=;@?:9;::39<9989BB:BCEDAABCCBBBBBB;;:;CBB?BA??@B997;=B:;5:@@?@?::78??:<B7A;8<@:6;:33139<6::?>>.=@;@99885389)/).533.559<@A?9===>>8?>A;?@?78;?<;88>==>=;877555??BB==444:<>8><:<:5:96../(/-/
@ATNG8:00228:06334
GATGGTAGTGTCATATGAGAGTGTGACTCATTCGTTTCGGAAGAGACAGGTACGTTAATAGTTAATAGCGTACTTCTTTTTCTTGCTTTCGTGGTATTCTTGCTAGTTACACTAGCCATCCTTACTGCGCTTCGATTGTGTGCGTACTGCTGCAATATTGTTAACGTGAGTCTTGTAAAACCTTCTTTTTACGTTTACTCTCGTGTTAAAAATCTGAATTCTTCTAGAGTTCCTGATCTTCTGGAGATATCATCAGCGAGCTACCATCGAATCCTCTTAGTCT
+
AAA=@BBCCBAABCCCCCCCCCCCCABBBA@>ABBB>BC@C@BBBBCBD?CCCCC@C@CCCB>A@CCCCCCCCD?BBCCC5CC?BBDD>DCBB@BCF?CE>;:;CCCACCCCCCCD?B@@>@?CCCCGD@@>@CBA>BCCCCCDDCCCCCCCAA?BCC?CC?C?CCBCBBBCC@BBCFF;B?A;;;:::*:BDCD>BBBBCCCCBC=AAAA,AABBB@C@CGACCBBBBB?A?ACCBCB>BBF@CCBABFDCDBCBBBCCCCCC@CBBBD@CC@@@@?BBBCC
@ATNG8:00235:06315
GATGGTAGAGAGAGCTCTCTCATCGTACTCATTCGTTTCGGAAGAGACAGGTACGTTAATAGTTAATAGCGTACTTCTTTTTCTTGCTTTCGTGGTATTCTTGCTAGTTACACTAGCCATCCTTACTGCGCTTCGGTTGTGTGCGTACTGCTGCAATATTGTTAACGTGAGTCTTGTAAAACCTTCTTTTTACGTTTACTCTCGTGTTAAAAATCTGAATTCTTCTAGAGTTCCTGATCTTCTGGTATACACACTCGCTCGCTACCATCGAATCCTCTTAGTCT
+
?AAB@CA@BCCCBCBBBCBCCCBBBBBCCGBB@BCCC?CDADACCBBBDD@CCCCC?B?BCCD@C?BBCBCBA;@8@A???1@?<A???7>BBB@BBB?AB=?>?CCC?BBBBBBBB?BCC?@;@@@>====:=A<A<>>>>?@AB???AA>>=A;@@A;??9?<AA@@@@A>=:>@@AA5A=D=AAAAA/AA>>>2::>::;A<==<@A@@/@>>>B=B<A@=>>>@;;:<?<?F???A=A??<;;;>>@@??@@>>>?BB@@@====@@<@B=???<@@>>>
@ATNG8:00238:06312
GATGGTAGCAGACGTGACAGAGCGCCAGAAGATCAGGAACTCTAGAAGAATTCAGATTTTTAACACGAGAGTAAACGTAAAAGAAGGTTTTACAAGACTCACGTTAACAATATTGCAGCAGTACGCACACAATCGAAGCGCAGTAAGGATGGCTAGTGTAACTAGCAAGAATACCACGAAAGCAAGAAAAAGAAGTACGCTATTAACTATTAACGTACCTGTCTCTTCCGAAACGAATGAGTACGATGAGAGAGCTCTCTCTACCATCGAATCCTCTTAGTCT
+
<<<=?BCCC?CA===A=CBBCCDCC@CBA<@BBCDC@C@DBBACCC@BB?B?BB?77777$76;;;@:?AA??=6<;;444&5<6;.555&5<<5<;;;9994;79:>?;BBC?CBBBDCCCBA@BAAAA@=@DDD>@@BBBBCCAD@DBC?CA@@C;::@DDBDAB@BE?>>=>><<BB7<8@577CCC1BB?B988B??AA=A;??@@<B=AAB::6:?@@@AA=?>?BC=CBA>ACCDCCAABCBBBB@@@@@@@@;;;@@<A===B=BB=;;;=?AA@@
@ATNG8:00244:06336
GATGGTAGCGCATATCAGCGCAGCCCAGAAGATCAGGAACTCTAGAAGAATTCAGATTTTTAACACGAGAGTAAACGTAAAAAGAAGGTTTTACAAGACTCACGTTAACAATATTGCAGCAGTACGCACACAATCGAAGCGCAGTAAGGATGGCTAGTGTAACTAGCAAGAATACCACGAAAGCAAGAAAAAAGAAGTACGCTATTAACTATTAACGTACCTGTCTCTTCCGAAACGAATGAGTACCTCTCAGACGCTCGTCCTACCATCGAATCCTCTTAGTCT
+
BCBC@FAAABCCCBCCBBBCBBBCC>CCC@DBCB99;:ACDDDDCC?BB?B@CBABBAAA0B?BCGCFDDICCC>BBBBBCC5BB?D<@@@9@BC@CCCCCECCC@C@@@?@CCACBBCCCCBCCCDDDCCC@CCBB@BCCCBBBC@B?CBB@BCCCCCBB?BDDDBA?BC?@AB999CCC:><=8999999%9A<A:9:CECAB>A>ABBB?B?CCDDLACC;;<CC?B@BCC?CCG@CBBBCBB?AAABCBBBACCAABC>AAB??:::@;@D=A>=:>AA@?
@ATNG8:00246:06329
GATGGTAGTATATCGCGTCGCTATCCAGAAGATCAGGAACTCTAGAAGAATTCAGATTTTTAACACGAGAGTAAACGTAAAAAGAAGGTTTTACAAGACTCACGTTTAACAATATTGCAGCAGTACGCACACAATCGAAGCGCAGTAAGGATGGCTAGTGTAACTAGCAAGAATACCACGAAAGCAAGAAAAAGAAGTACGCTATTAAACTATTAACGTACCTGTCTCTTCCGAAAACGAATGAGTACACATCGTCGTGTCGTGCTACCATCGAATCCTCTTAGTCT
+
5;;>@CAA@@@AA@@;;:ABBCIEDACCB@DBCB;;:;?CBBBBBC?BC@DACCDDCCFF5C?B@?;::<88>>5>@BBCCC05;29.999&955.5//7//////)/39:7///6;;9;@@?CCCCCCCFDD@BBBB?A@?=>>:93::@:949>?==??B>BBA???2771389478898/777388888'33,393376666+22'5229.5+223884;9433:9,3,3337&3;;39<=<::<;;===;7<:=;7377777;<:@@@??=?@<999498875
@ATNG8:00200:06372
GATGGTAGCACACGAGATCTCATCGTACTCATTCGTTTCGGAAGAGACAGGTACGTTAATAGTTAATAGCGTACTTCTTTTTCTTGCTTTCGTGGTATTCTTGCTAGTTACACTAGCCATCCTTACTGCGCTTCGATTGTGTGCGTACTGCTGCAATATTGTTAACGTGAGTCTTGTAAAACCTTCTTTTTACGTTTACTCTCGTGTTAAAAATCTGAATTCTTCTAGAGTTCCTGATCTTCTGGGTCTACGCTCGTCGCGCTACCATCGAATCCTCTTAGTCT
+
:>@=?CBBBABBBCBBB@@ABBCCCCBBBC@?;?@@@>BC@CABCCDDCB?CCEBB?B@CCCB?B@CBBBABBCB@BBBBB1BB?AAAA:@BBF?BAD@DB7::BCBB@BBBCBACC?BBB>B@BBBB?>8:<@AAA;AAA@@??>><AAA?;;<:>??<?A<A<ABABB@@?>;>@@@@5@<A7:;@@@/>>>@?8?=====>;;;:>AAA/=987<6<:??<???AAAA=B<ABB>>>:>>AA:?@?A>>>AAAA??>AAAAC=AAAAA=>>8==;;?A888
@ATNG8:00209:06363
GATGGTAGTACATGATAGACGACACCAGAAGATCAGGAACTCTAGAAGAATTCAGATTTTTAACACGGGAGTAAACGTAAAAAGAAGGTTTTACAAGACTCACGTTAACAATATTGCAGCAGTACGCACACAATCGAAGCGCAGTAAGATGGCTAGTGTAACTAGCAAGAATACCACGAAAGCAAGAAAAAGAAGTACGCTATTAACTATTAACGTACCTGTCTCTTCCGAAACGAATGAGTACGAGAGTCAGAGCAGAGCTACCATCGAATCCTCTTAGTCT
+
DCBB?BBBDDCF@@@BEDCC9;:CC@DCC?CCCCBB@BACCBBBBC@CC?A@CBCCCBBB5B?BBCCB;BC;;;0;B;;;;;*<F?B@BII<CCC@ECCCDCBBB@B@CC@CCB?B@CCDDCBBCCCCCABA?CCCC?BABBBBB@=BCAA>ACCCCCCC<@@DCBB?AA>ABA8>:333,3:728>@@@/@A=>>???BB@@<@:>>@C=B:>>BAB>BB@??CC@C?BBB>BCC?BBBBCBB>>>B;??BB;;;=========A@@@B=@@<@@@;>A???
@ATNG8:00216:06383
GATGGTAGCATCATGCATATCTCACCAGAAGATCAGGAACTCTAGAAGAATTCAGATTTTAACACGAGAGTAAACGTAAAAGAAGGTTTTACAAGACTCACGTTAACAATATTGCAGCAGTACGCACACAATCGAAGCGCAGTAAGGATGGCTAGTGTAACTAGCAAGGATACCACGAAAGCAAGAAAAAGAAGTACGCTATTAACTATTAAACGTACCTGTCTCTTCCGAAACGAATGAGTACGAGAGTCAGAGCAGAGCTACCATCGAATCCTCTTAGTCT
+
998:6>00:@;@BC?@<BBCBA@@@69;A=;;5B@<<A:;:;DCCC?BB?B???@ABDD;D?BBB::9@@99:)9ABCCC9CD:?5;;;*;>@=@CCDCHCCC?C@BB@BBF@CBAACBBBCCBBBBBBC@BCCC@CBBBBBA@<B@BBB@CBBBBBCB?BCCBBB@C>A???>BABEK=ABC@BBBBB3BB@DABACB@<<1619=>=188(7;>::89<B<===<?<>A?388>8=;??@?>99:?@AA?>>CBBB=====>;<<;77457177717;878
@ATNG8:00219:06398
GATGGTAGTAGTACACTAGTCATACCAGAAGATCAGGAACTCTAGAAGAATTCAGATTTTTAACACGAGAGTAAACGTAAAAAGAAGGTTTTACAAGACTCACGTTAACAATATTGCAGCAGTACGCACACAATCGAAGCGCAGTAAGGATGGCTAGTGTAACTAGCAAGAATACCACGAAAGCAAGAAAAAGAAGTACGCTATTAACTATTAACGTACCTGTCTCTTCCGAAACGAATGAGTACACATCGTCGTGTCGTGCTACCATCGAATCCTCTTAGTCT
+
@BA@>B?@@ACDBCBDCCDCCAABB>AA@8:;BB@A=A7;<H;;9C?BB>B>A@@@?@@@,@=ACA;;:BA;;;0:A;;;::':@=?@FGF9CCCACCCCBBCCB?B@CC@CCC?ABDDD:;;CBBCBBBCC@EDBB9:9BC???B>B?BAA?ADCBBBDC>AACBAA?BA=A@@:==@CC<B=B>BBCCB3BD?DCB@@>=>A=B8;;?@;?588??B??????@@:?;?BC>CBB@BABCCCCCAAACB@CBBB????@@ABB?CCCAC?B?<;::168@66
@ATNG8:00228:06360
GATGGTAGTATATCGCGTCGCTATCCAGAAGATCAGGAACTCTAGAAGAATTCAGATTTTTAACACGAGATTAAACGTAAAATGAAGGTTTACAAGACTCACGTTAACAATATTGCAGCAGTACGCACACAATCGAAGCGCAGTAAGGATGGCTAGTGTAACTAGCAAGAATACCACGAAAGCAAGAAAAAGAAGTACGCTATTAACTATTAACGTACCTGTCTCTTCCGAAACGAATGAGTACGTGTGACGTACGTGAGCTACCATCGAATCCTCTTAGTCT
+
AABB;95DE@?@@@BBBBCEFCDBB@CBC@CBBBBC@C?CCFCBAB@@@=@?;;;DDDDD5B?BDAAAA@@<@C<??@AAA7AAA4:4:>6=@@=B;99DDDAB?A?BF?BBB?BB;:;BCCCCCCDCCBCACDCB>AA@:::DB>B@B;;6;AAABBBB@DCBBBB@FE?:::=A???A8?::79DFED2BB?@@@@ABBBC7;7:=?A;?<?ACCC@BC@@@::3::?=@8==@<000@<>@BBBB898???>>A@B@@@BC@CCB@@?BB@BAB@ECBAB
@ATNG8:00228:06385
GATGGTAGGCGACATACATACGCGCCAGAAGATCAGGAACTCTAGAAGAATTCAGATTTTTAACACGAGAGTAAACGTAAAAAGAAGGTTTTACAATACTCACGTTAACAATATTGCAGCAGTACGCACACAATCGAAGCGCAGTAAGGATGGCTAGTGTAACTAGCAAGAATACCACGAAAGCAAGAAAAAGAAGTACGCTATTAACTATTAACGTACCTGTCTCTTCCGAAACGAATGAGTACGATGAGATCTCGTGTGCTACCATCGAATCCTCTTAGTCT
+
BAAB@CAA?AAAACCCCCCCCBBBB?BBC@CCCCAA?B?BBCBBAC@CC>A>ABCCCCCC5DACCCCCCCCCCB6??:::::*;?<@?C>>2CDG:E?CCCCCCD@C@BB@CCB?BCCCCCDCBCCCCCCCC@BCFF?@?BBCBBD@C@D99;:CCCCBDD?CCCBBB?BD>BBB8:9>>>8?BA?BDCCD3AA?CAAACCBCB?B?BBBA<A<AAD??:?@:::BC?B?BBD>CBC@???BCCB???BBBCBBAAACBBA???A=AA;;;:;:5::99@BBAA
@ATNG8:00229:06391
GATGGTAGTGTCATATGAGAGTGTGTACTCATTCGTTCGGAAGAGACAGGTACGTTAATATTTAATAGCGTACTTCTTTTTCTTGCTTTCGTGGTATTCTTGCTAGTTACACTAGCCATCCTTACTGCGCTTCGATTGTGTGCGTACTGCTGCAATATTGTTATCGTGAGTCTTGTAAAACCTTCTTTTTACGTTTACTCTCGTGTTAAAAATCTGAATTCTTCTAGAGTTCCTGATCTTCTGGTCTACTACACTGTACTCTACCATCGAATCCTCTTAGTCT
+
B@@@@BCCCBBBCBCCBBBDCCCCCCDDCC@@?@CD@CC@C@BCCDCCCBCCFFC?B?B>@@/;59A@@AACDD?BBBBB2BB@DDCC>ABCC?CCB@BD=@@ACBB@BBBBBB?@;>>B?C@BBBABA>?<?DBB?AC@@@@@@@@AAAA>==8=;:5;;178@???AAA>>8:;@AB2A<A8;;@@@/@B@@@6::::::@@@D=@@@>)///.93822205?@@A??9>9><;<=?378?;:;;ABBBBB>>>AA??==;;5;>>>@<@@7:;?;?A>>=
@ATNG8:00231:06397
GATGGTAGCAGACGTGACAGAGCGCCAGAAGATCAGGAACTCTAGAAGAATTCAGATTTTAACACGAGAGTAAACGTAAAAGAAGGTTTTACAAGACTCACGTTAACAATATTGCAGCAGTACGCACACAATCGAAGCGCAGTAAGGATGGCTAGTGTAACTAGCAAGAATACCACGAAAGCAAGAAAAAAGAAGTACGCTATTAACTATTAACGTACCTGTCTCTTCCGAAACGAATGAGTACGAGAGTCAGAGCAGAGCTACCATCGAATCCTCTTAGTCT
+
4:4405;?=@@>::9>99956>B>EABBB>@ABB;;2:.9@@BA;;::A=A<A?@::::-9>AABBAA@A::9,9=A@?A2<D<@.999&5<@=C?CBABCCEAD@BA>;<;>AAABBHCECGC@@@@BB?BC@@8;;AAACBB?B@BCB?CBBCCAAA?B@??AA<AB=???399AAA;???9889999%7<<794B=9;6535;99>@;B<@>BBB?BBBAAAC?C<??B=ABB>BACBAA@????BBA?>>>999A<==@@8=:;880576;9A5:=@@B
@ATNG8:00232:06360
GATGGTAGACACGTGTGCTCTCTCGTACTCATTCGTTTCGGAAGAGACAGGTACGTTAATAGTTAATAGCGTACTTCTTTTTCTTGCTTTCGTGGTATTCTTGCTAGTTACACTAGCCATCCTTACTGCGCTTCGATTGTGTGCGTACTGCTGCAATATTGTTAACGTGAGTCTTGTAAAACCTTCTTTTTACGTTTACTTTCGTGTTAAAAATCTGAATTCTTCTAGAGTTCCTGATCTTCTGGAGATACACATGATACTCTACCATCGAATCCTCTTAGTCT
+
@@C@@DCCCCCCCDBAAA<FCCCCCCCBBCCF@CBDD>DD@C?CBCCCBB@BBBBB@B@BBBD@D?BBBBBBC=C=88999)8><@8885:CCC?AAC@BC;==>CBB>AABBBBBB?BAA;>:?AAC?88:;@BCD:??@@@>AAAAA@@@>>=:==>;;;7;=@@@?@AC@?:>ADDD5B<@<>?@@@/AB@@?5=;:;1:888=7===<.<@@@A=A<AA<A677AAB<@<@?====;<==;>AA@@@BAAAAAAAAAAA>>7=@@AA;==9<<<;>>>>>
@ATNG8:00236:06387
GATGGTAGCGCATATCAGCGCAGCCCAGAAGATCAGGAACTCTAGAAGAATTCAGATTTTTAACACGAGAGTAAACGTAAAAGAAGGTTTTACAAGACTCACGTTAACAATATTGCAGCAGTACGCACACAATCGAAGCGCAGTAAGGATGGCTAGTGTAACTAGCAAGAATACCACGAAAGCAAGAAAAAGAAGTACGCTATTCTATTAACGTACCTGTCTCTTCCGAAACGAATGAGTACAGAGAGTACGATATGTCTACCATCGAATCCTCTTAGTCT
+
BBBC@C99:CEDCBBCCCCCCCCCC>CBB?BDEDCC?B>BBCCCCD@BB=B?A?B;;:::*:@BCCCCCAB;;:0;B;;<;.:B=B2;;;4;CD@CBBDCCFDD@C@BC>BBB@BBCCCBBBECCBBBCCC@CCCC@BBBDDCCC?B>ABB?BCCBBC::;:CCBAA>BC@BBA?CCCCD>B?@<?CCDC3BB?BAAABBBBC@DAAA?C@B@B@@<@AABBBA@C?@@@9>995:AABCCCCBBABBBBBBBBAABBBBAA>ACBBB?B>9;>><@@???
@ATNG8:00237:06370
GATGGTAGGACGAGCGTCTGAGAGGTACTCATTCGTTTCGGAAGAGACAGGTACGTTAATAGTTAATAGCGTACTTCTTTTTCTTGCTTTCGTGGTATTCTTGCTAGTTACACTAGCCATCCTTACTGCGCTTCGATTGTGTGCGTACTGCTGCAATATTGTTAACGTGAGTCTTGTAAAACCTTCTTTTTACGTTTACTCTCGTGTTAAAAAATCTGAATTCTTCTAGAGTTCCTGATCTTCTGGGCTGCGCTGATATGCGCTACCATCGAATCCTCTTAGTCT
+
AA;;755:.9A@:@@@ABB@BBBB?BCCDDCC@CA@>9@?;@=@CBBCBB?BCABB6;7;CBA@BACCFGCCCBC?CDDDE5BB?CCEE>BBCCACCB@BC9;;AC<;:;DCCDECD@A<;5<>BCBCBCBB?BABB@BCCEBBCCBBBCCC@??;?;;4;;4;=@CDHDCGAB?BFDDG;C?C9;;CCB,BB<;;/;BCCCCCA;;5;;;;;%;>>B?>?;9949@@?A9:4:=A?=B;959;;9059:;CDDDCCHEHGDECDC@CA@AC@BB@;;:@CBBBB
@ATNG8:00243:06385
GATGGTAGTGTCATATGAGAGTGTGTACTCATTCGTTTCGGAAGAGACAGGTACGTTAATAGTTAATAGCGTACTTCTTTTTCTTGCTTTCGTGGTATTCTTGCTAGTTACACTAGCCATCCTTACTGCGCTTCGATTGTGTGCGTACTGCTGCAATATTGTTAACGTGAGTCTTGTAAAACCTTCTTTTTACGTTTACTCTCGTGTTAAAAATCTGAATTCTTCTAGAGTTCCTGATCTTCTGGATAGCGACGCGATATACTACCATCGAATCCTCTTAGTCT
+
C<A=:=<;;;>===?@CCCCCCCCDCBB@@9:05::>5==9A9=CDCCBB@BBBCC?B?BCBC=A<A@BCBBBA@=A@A@A1@C@C@AA;@AAA>AAA?CC7;<:@?@499?>@@>;:9=@9>9>>@<@BBB@BBBB@BBCFBDBAAACCCCCBB?BDG@BD?A=AAB;:;CCC:::CCA4C49259@@@,>999B:@@CBCCBBAC@CCC?+?BB00,0:>>,00>=9>??A?BBBCCC8::C@BC:9:CBAABA@@C@A@BCD>BAAAC@CC?CCDA?A@;;
@ATNG8:00248:06398
GATGGTAGCGCGACGAGCGTAGACCCAGAAGATCAGGAACTCTAGAAGAATTCAGATTTTTAACACGAGAGTAAACGTAAAAAGAAGGTTTTACAAGACTCACGTTAACAATATTGCAGCAGTACGCACACAATCGAAGCGCAGTAAGGATGGCTAGTGTAACTAGCAAGAATACCACGAAAGCAAGAAAAAAGAAGTACGCTATTAACTATTAACGTACCTGTCTCTTCCGAAACGAATGAGTACGATGAGAGAGCTCTCTCTACCATCGAATCCTCTTAG
+
8:<=@BB;::BACCCCCCCCCCC@@6@AA7;;?C@@=@<;;;;;:B>BA6:49??====<,;67;8:>>A<;8;277@====,59.5499;0A@DBCBBBB@@;;7;=@B69:@;>AC?AACA@@?@@<@@@<?A?B=@????>;B?C?B:989AABBBBC@BBC??>;9949A<6::<<818?<.33===<&=?87725;9>=<;<555@@9@7;;@BA=AA@??CC<?:899+7<:6;;;:477AA878>>>;;=:99>556AA=;;://*/73/--2<-
@ATNG8:00249:06378
GATGGTAGGACGAGCGTCTGAGAGGTACTCATTCGTTTCGGAAGAGACAGGTACGTTAATAGTTAATAGCGTACTTCTTTTTCTTGCTTTCGTGGTATTCTTGCTAGTTACACTAGCCGTCCTACTGCGCTTCGATTGTGTGCGTACTGCTGCAATATTGTTAACGTGAGTCTTGTAAAACCTTCTTTTTACGTTTTCTCTCGTGTTAAAAATCTGAATTCTTCTAGAGTTCCTGATCTTCTGGATACACTCATGTGCACCTACCATCGAATCCTCTTAGTCT
+
;9B>@DCC?BBBCBACBBBBCCCC?BBCCC@@>ACCC=CC?C?CCBCCDD?CCBBB@C@DC@@>A?CCDEDA@AC@BCBBB2AA>ABBC>CCCC@BDG?CB?A@BCBC@CCDBBBBB@CCC?ABAABCC??<?A@@=ABBBCCCCCCCBBBCAA>ACC@CC?C@BBBCCFCCC@CDDDD<C@C=;;;;;*<FFFFD<BB@AACBAA5;;;;*;AAAB@C@CD?BBBCBCB?B@CBCBBB@BAB@CBBBBBCBBBBBCBBB?BA@=@@@@A>@C??>=<@BB@@
@ATNG8:00249:06391
GATGGTAGTATCTGCACACTCTGTCCAGAAGATCAGGAACTCTAGAAGAATTCAGATTTCTAACACGAGAGTAAACGTAAAAGAAGGTTTTACAAGACTCACGTTAACAATATTGCAGCAGTACGCACACAATCGAAGCGCAGTAAGGATGGCTAGTGTAACTAGCAAGAATACCACGAAAGCAAGAAAAAGAAGTACGCTATTAACTATTAACGTACCTGTCTCTTCCGAAACGAATGAGTACACATCGTCGTGTCGTGCTACCATCGAATCCTCTTAGTCT
+
<>DA?CCBA@@@>>>:<@@BBB<AA>ABC?BCCAAC?B@BCB???B@CC@E?BB??<=6??=9>????A??999(7344==.;:5:.444&3::2899889937136;;6B=<:8@A@BBBBAB@@@@;;:>BBBB?A@DEEDBB?CACCC@DBBBCA@@@CCCCCD@CC@BBA>ACAAA9?8879BFED3CC@?>>>A@A@B@C<?@CD@B??>C;;8;AABABA?B>@@@8@;;5:??ABCBBBAAABBCCCCB????@?BB@BBBAC?CC?CAB?BBCBB
@ATNG8:00250:05766
GATGGTAGGACGAGCGTCTGAGAGGTACTCATTCGTTTCGGAAGAGACAGGTACGTTAATAGTTAATAGCGTACTTCTTTTTCTTGCTTTCGTGGTATTCTTGCTAGTTACACTAGCCATCCTTACTGCGCTTCGATTGTGTGCGTACTGCTGCAATATTGTTAACGTGAGTCTTGTAAAACCTTCTTTTTACGTTTACTCTCGTGTTAAAAATCTGAATTCTTCTAGAGTTCCTGATCTTCTGGAGATATCATCAGCGAGCTACCATCGAATCCTCTTAGTCT
+
CAA>@BCC@CCAAACCCB@@ACCC@CBCCCBC@CCCC>CC?B?BBDDCAA?ACCDGADACECG@E@CCCCCCBBC<@@AAA0AA>A@@@;@ABCACEE@CC=;;@A@C@BBCCCCBC@BBB@B@GCCBAA9989@CD@CCBCCBBBCBBBCCCCC>BBC?BB?C?CCBCCDCBB?BCCCC<C@C>;::::*:CCCC>AACCCDCCCB@DDDC3DCBCC@C@CC@BBBCCCC>@>@CBCCC?CCC?BBDCCCBBBBBCCDABABCC?BBBBB@A@>ABA?BDAA@
@ATNG8:00250:05769
GATGGTAGCACGACACGACGATGTGTACTCATTCGTTTCGGAAGAGACAGGTACGTTAATAGTTAATAGCGTACTTCTTTTCTTGCTTTCGTGGTATTCTTGCTAGTTACACTAGCCATCCTTACTGCGCTTCGATTGTGTGCGTACTGCTGCAATATTGTTAACGTGAGTCTTGTAAAACCTTCTTTTTACGTTTACTCTCGTGTTAAAATCTGAATTCTTCTAGAGTTCCTGATCTTCTGAGATACACATGATACTCTACCATCGAATCCTCTTAGTCT
+
44<>:>@AAB@A;EFCCCCBCCCCBBBCCDCC?@9::8;D?CADDHGCBB@BC@@@@C@BBCBAC@BBCBBA?@?<9999-3=5@889,7@AB>AAC?A@7::9><<8><@@ABBB?BDC?B?BAA=>>>>=@@@B<??>@AAA>@??=?>?AA388=9=?<@=AAAA@@@>>156<=>/=8<488888(8<98=06////.99<=////(.//.9050776A>>;8;?;A;C=<9<<189???GF>::///::===?>===6:///6,//9ABB<A@A?>
@ATNG8:00252:05776
GATGGTAGACACGTGTGCTCTCTCGTACTCATTCGTTTCGGAAGAGACAGGTACGTTAATAGTTAATAGCGTACTTCTTTTTCTTGCTTTCGTGGTATTCTTGCTAGTTACACTAGCCATCCTTACTGCGCTTCGATTGTGTGCGTACTGCTGCAATATTGTTAACGTGAGTCTTGTAAAACCTTCTTTTTACGTTTACTCTCGTGTTAAAAATCTGAATTCTTCTAGAGTTCCTGATCTTCTGGTAGAGCGTGCATATATCTACCATCGAATCCTCTTAGTCT
+
:5>>:;A@CCCCCDCCCBB@BA@@AACBB@AA>BBCC=CC@C@CCBBB@@<@;;59257<<<=<?<;?AA@>::;7;====+==7<:::2:<<B?BBB?BC?BBA978>@?>?ABBB?B@?5;5;===????<?ABD=B@>==>=>@A???A@;;7;>>;??<?=?????A888;>>AAA5A=B=;7777)67333)------3/256A===*=::994902237;C>9>::@;A===8:299A9::99:=<=<=@B>>=>99//,/<<;@=>>;?>;667///
@ATNG8:00252:05797
GATGGTAGCGAGCGAGTGTGTATACCAGAAGATCAGGAACTCTAGAAGAATTCAGATTTTTAACACGAGAGTAAACGTAAAAAGAAGGTTTTACAAGACTCACGTTAACAATATTGCAGCAGTACGCACACAATCGAAGCGCAGTAAGGATGGCTAGTGTAACTAGCAAGAATACCACGAAAGCAAGAAAAAGAAGTACGCTATTAACTATTAACGTACCTGTCTCTTCCGAAACGAATGAGTACTGCGTCTCACTCTCGCCTACCATCGAATCCTCTTAGTCT
+
9:;;<?@@CCCBABBCCCCCDDBBB@CCC@CCCCBB9;8;BC@@@C@AA>A@BCCBBBBB2B?CIEDFCBDCCC=CB@@@@@1A@=@5999&9A@8=CCCCCCBB=A?@@<@AB?BBCCCCCCCBCCCCBBB@CCCC?BBBBBDCC@D@CCB@BCCEBBBC?CCBCCCABB?A::39<<==6?@@=ABCDC3CC?C???CBBBB<?<>AAA3949:@@B@CBBBBBB?B@CCD>CCC?BBCDBBBB999BB@@@@?B::;;8;BB@BBAAA=@@;@@?;?@@?A
@ATNG8:00254:05806
GATGGTAGTATAGAGCCTACATAGTACTCATTCGTTTCGGAAGAGACAGGTACGTTAATAGTTAATTGCGTACTTCTTTTTCTTGCTTTCGTGGTATTCTTGCTAGTTACACTAGCCATCCTTACTGCGCTTCGATTGTGTGCGTACTGCTGCAATATTGTTAACGTGAGTCTTGTAAAACCTTCTTTTTACGTTTACTCTCGTGTTAAAAAATCTTGAATTCTTCTAGAGTTCCTGATCTTCTGGGCAGACTCTCACACGCCTACCATCGAATCCTCTTAGTCT
+
?;<=9AA@@AA>@@@<7;@;==CDCCCDD<<;;EFE?CC@E?A@BCCCD?BBECC?B?ACCC?C@B?ABBBAA@9==>;>+??9=99:3:>=83966069(//99::8::BBBBBC>AAB;?:==973:??7BCBB=?>B>>=AAB@@@=<>AA:=>=:??5;6;===>=>=>:<9;;;.:6=6=:===.>8??D9??@>CC8822,58888%655/89,3,33.3;<?BBB>B?B>==CB48<?>2=::::;;::::====8@@:488:7717@?BBB?BBB??
@ATNG8:00257:05790
GATGGTAGCACGACACGACGATGTGTACTCATTCGTTTCGGAAGAGACAGGTACGTTAATAGTTAATAGCGTACTTCTTTTTCTTGCTTTCGTGGTATTCTTGCTAGTTACACTAGCCATCCTTACTGCGCTTCGATTGTGTGCGTACTGCTGCAATATTGTTAACGTGAGTCTTGTAAAACCTTCTTTTTACGTTTACTCTCGTGTTAAAAATCTGAATTCTTCTAGAGTTCCTGATCTTCTGGACAGAGTGTGCAGATACTACCATCGAATCCTCTTAGTCT
+
8;;<=@@@CCCBBBBCGDD;69BBCBCBBB996:A@B<BDAC?CDFFDBB?BCBBA@C@CBCC?C?CBC@@ACBC@BBBBB2AA?C>==:>BAB@BCC?@@<?>?CCC?BBCBBBBB?B@@;@=A@@@DA>>:>AAA;>>>AAAA999A>>>>>><=??=AA:>:>@@@AAAAB;>?ABB5A<A:>>CCD/AA>==5=>>788B?AA;>>CC/A<<=D=D=??;?@@AAAA<A<A?@@AA7::><@<>>A=<=AAACAAAA>?@A=??>>>;@@<@@A=A@@@<
@ATNG8:00258:05788
GATGGTAGAGAGAGCTCTCTCATCGTACTCATTCGTTTCGGAAGAGACAGGTACGTTAATAGTTAATAGCGTACTTCTTTTTCTTGCTTTCGTGGTATTCTTGCTAGTTACACTAGCCATCCTTACTGCGCTTCGATTGTGTGCGTACTGCTGCAATATTGTTAACGTGAGTCTTGTAAAACCTTCTTTTTACGTTTACTCTCGTGTTAAAAATCTGAATTCTTCTAGAGTTCCTGATCTTCTGGGCTGCGCTGATATGCGCTACCATCGAATCCTCTTAGTCT
+
A?>@<?;ABCCCCCA;:6CCB=B@E@;?B@?@:ABCB?CHAH?BBBFCBB@BBCCC?B?BCCF@D>AABCCCDBA<::999$:;9?BBC=BA??=?AA?BC?AAABB@=A???DBBB?BB@:=:=>==<==><A???<???BBBA>>>@AA:::=9<=<<>>;><>BD@???BB=B>>>>2>:=6;;BCB/?@ADD7=>?>==?>=<4:;::+;===@;@=CB;@@@@???=@=@@@B>><9;;;1;///;;99>AA@@@@@@@@;?@A@?;?D=@@>7;;888
@ATNG8:00260:05808
GATGGTAGGCGAGAGTGAGACGCAGTACTCATTCGTTTCGGAAGAGACAGGTACGTTAATAGTTAATAGCGTACTTCTTTTTCTTGCTTTCGTGGTATTCTTGCTAGTTACACTAGCCATCCTTACTGCGCTTCGATTGTGTGCGTACTGCTGCAATATTGTTAACGTGAGTCTTGTAAAACCTTCTTTTTACGTTTACTCTCGTGTTAAAAATCTGAATTCTTCTAGAGTTCCTGATCTTCTGGATATGAGTGACTCGTGCTACCATCGAATCCTCTTAGTCT
+
78;<@A??<CBBBBCCDCCCAAABGGCCDGCB?BCCC>BB@B?BCCCCBB?BBBCC?C<@ACC@C@DCCCCA==B8?;;;;+=?4?>>858BBC?BBD?DB=99:CCC?ABBBCB@@=ACD;?:?AAA???@<A???:==@>>=AAAAAA>>@AA=A@@<@A=?<?AA@@@AAA=@@@@@5@<>;>BBBB/AB@@>0666///=9:=:???>/>@??D=D===:=D>>=>><@<??AA@?:==B=BB@?@===@?@AAA@@<==A<AADDD:896/--066333
@ATNG8:00261:05783
GATGGTAGTATAGAGCTCTACATAGTACTCATTCGTTTCGGAAGAGACAGGTACGTTAATAGTTAATAGCGTACTTCTTTTTCTTGCTTTCGTGGTATTCTTGCTAGTTACACTAGCCATCCTTACTGCGCTTCGATTGTGTGCGTACTGCTGCAATATTGTTAACGTGAGTCTTGTAAAACCTTCTTTTTACGTTTACTCTCGTGTTAAAAATCTGAATTCTTCTAGAGTTCCTGATCTTCTGGTGTCGTCTATCATGTACTACCATCGAATCCTCTTAGTCT
+
4:89:?<ABBC;9;B=CCCCDBBBDDCDCC@@<@;:;0;?5;5;ABBCEL@DAAAB@B@BBBB@B@B@@AAAA<=199373)9A@DBBB>BBBB?BA@=@B<?>AB@@<??>?BC??<?AA7;7:AA;;;>>=BAAD<AAAAA???A@>>>;=::4:8818:5:8>AB@@>>>>;;<<AA3:5:9=====+;;>??6>;;;A?>>8818786(6>>;:7:8=C<>>>?B?@;?=AAADDD;>>?;::9:A<::;@??@?>>>AAB<?@AAA=>=:==<8=@>>>
@ATNG8:00266:05776
GATGGTAGTATAGAGCTCTACATAGTACTCATTCGTTTCGGAAGAGACAGGTACGTTAATAGTTAATAGCGTACTTCTTTTTCTTGCTTTCGTGGTATTCTTGCTAGTTACACTAGCCATCCTTACTGCGCTTCGATTGTGTGCGTACTGCTGCAATATTGTTAACGTGAGTCTTGTAAAACCTTCTTTTTACGTTTACTCTCGTGTTAAAAATCTGAATTCTTCTAGAGTTCCTGATCTTCTGGGTGCGCTACAGTCTCTCTACCATCGAATCCTCTTAGTCT
+
AACC@CCCBBBCCD@AAAAGCCDCCCBBCEBB>BCDD<BB?B?BCCBBBDABB@@@@B?BCCD?C?ABBBBBAAB@BBBBC2BB?BCBB>BBBB?BBA>AB9>=A???<??BDBCA@;??A=D==><@@;;;:>>;;7;?BAA?????BA@@>>>8=8918;5;:?>?>???>?:==EDK5A<@<??>>>/===?D6;<>>>CA<==18888(8=>?E;?;>D<AAA@@@A=A<==>===:>=>?8:::AAAAAAAAAB?@?B@@<@;;;A<@A;AAA<AA>>>
@ATNG8:00266:05786
GATGGTAGCTCGCTGATGATATCTCCAGAAGATCAGGAACTCTAGAAGAATTCAGATTTTTAACACGAGAGTAAACGTAAGAAGAAGGTTTTACAAGACTCACGTTAACAATATTGCAGCAGTACGCACACAATCGAAGCGCAGTAAGGATGGCTAGTGTAACTAGCAAGAATACCATGAAAGCAAGAAAAAGAAGTACGCTATTAACTATTAACGTACCTGTCTCTTCCGAAACGAATGAGTACACATCGTCGTGTCGTGCTACCATCGAATCCTCTTAGTCT
+
?C<>?CBCBBBBBBBBCCCCCCCBB>ACC@CCCCBB@B@BBCBBBC?CC?A@EED??>>>1?@CDDACAB?ABC;??@@;;;5:C=@5;;;.;CC@CCBBCCDCD@C@BB?BCCACCCCCCCCCCCCCDBBA?CBBB?ABBCBBBA?B@EAA>ACCCCCCB?AAAABB>BB?899?BAABA=BBB?BCCCC3BB@B@@;@@@CA;>;>@AB<@;@ADCC@BBBAAAA<?=?BB>BBB?BBBBBBBBBBBBBBCBAAAAA???BDD?BBBBB@BC@BBA?BAAAB
@ATNG8:00269:05783
GATGGTAGTGTCATATGAGAGTGTGTACTCATTCGTTTCGGAAGAGACAGGTACGTTAATAGTTAATAGCGTACTTCTTTTTCTTGCTTTCGTGGTATTCTTGCTAGTTACACTAGCCATCCTTACTGCGCTTCGATTGTGTGCGTACTGCTGCAATACTGTTAACGTGAGTCTTGTAAAACCTTCTTTTTACGTTTACTCTCGTGTTAAAAATCTGAATTCTTCTAGAGTTCCTGATCTTCTGGGTGTATCAGCGAGTATCTACCATCGAATCCTCTTAGTCT
+
:<C>?CCBBABBBBBCCBCCDDCCCBCBCB@@=@BCC>BC@D@CCABCCC?BBCEDAC?BBCC@D?CBCCCCCBB<@@@A@0AA?BBCC>DDCC?CBB?BC9;;BDCC@CCFCCCCCADBB@B@CCCCEDCC?BBCC?DCCCCAAADCCAA@BBD@CCCEBB@B@CEECBBBBB@CCCDD;D@C<@@@@@0@BBBB=BCCBBBJBBB@CCBC2BBBBCACACF@BBDCBBC@C@BBCCBB=BBDD<BBCCCABBAABDCCCCDCC@CCCBC?CCAABA<BC:::
@ATNG8:00271:05784
GATGGTAGCGAGCGAGTGTGTATACCAGAAGATCAGGAACTCTAGAAGAATTCAGATTTTTAACACGAGAGTAAACGTAAAAAGAAGGTTTTACAAGACTCACGTTAACAATATTGCAGCAGTACGCACACAATCGAAGCGCAGTAAGGATGGCTAGTGTAACTAGCAAGAATACCACGAAAGCAAGAAAAAGAAGTACGCTATTAACTATTAACGTACCTGTCTCTTCCGAAACGAATGAGTACGAGAGTCAGAGCAGAGCTACCATCGAATCCTCTTATTCT
+
//77278<9;5>>A@BCCCFCBCCI@CCGADCCBBB>B?BBBBCCD?@@173:=><?@@@+@?CD<;:BBBBB@8@@;;;;;';<<<;>;;09::5<996?@?B@@C?BB?BCC@CCCBB@@ACDCCCCBBC@BCCC@BBBBCCGC@KAF;;7;AA@AB=B?BCCECD@CC@BBE@CA@@@5=00,0@@@A0@@077??7348=<?0//??:?:==BCC?@;;=@@@:>259=6:44.8???@BBB>>@BBBBBA@ABBBBBBBF?BAA@A>B><>CC:8818;
@ATNG8:00271:05801
GATGGTAGATATATGCACGCTCTACCAGAAGATCAGGAACTCTAGAAGATTCAGATTTTTAACACGAGAGTAAACGTAAAAAGAAGGTTTTACAAGACTCACGTTAACAATATTGCAGCAGTACGCACACAATCGAAGCGCAGTAAGGATGGCTAGTGTAACTAGCAAGAATACCACGAAAGCAAGAAAAAAGAAGTACGCTATTAACTATTAACGTACCTGTCTCTTCCGAAACGAATGAGTACACATCGTCGTGTCGTGCTACCATCGAATCCTCTTAGTCT
+
8:<>466B=@<?;>;666==;;>994955.555599.505>=>>:<600/)/9<B====+=9:@?BC999?BA9>>@===='94.48=@B9BED@BCA;A@6558=8=@8<<<266>565=<<B9:9@==9;55458=::;;>::6;7;CB:=@????>==?>=??@4905::6)//9;;26673//////$/94///6686673926687/5/55:;;7;<;555=>B>???8=>>(////67888:=;<8::;888<<433;94333785//(///(.66//
@ATNG8:00272:05761
GATGGTAGTGATACAGATCAGACACCAGAAGATCAGGAACTCTAGAAGAATTCAGATTTTTAACACGTGAGTAAACGTAAAAAGAAGGTTTTACAAGACTCACGTTAACAATATTGCAGCAGTACGCACACAATCGAAGCGCAGTAAGGATGGCTAGTGTAACTAGCAAGAATACCACGAAAGCAAGAAAAAAGAAGTACGCTATTAACTATTAACGTACCTGTCTCTTCCGAAACGAATGAGTACGAGAGTCAGAGCAGAGCTACCATCGAATCCTCTTAGTCT
+
@AAB?CCCBBBCC<ABBBCBDGGCC@CFD@B@A@;;4:;?AA:::<?BB>B@CD??9998'87>:@BACBBBB@8@>;;:::$99399@@@2>C><?CAAA@@00,/5::6==;8>=A::6?BBBCCBBCCD@CBBC@@@@CCBCB?C?ABB?@A@AAECB?BCCCCC@BC?AB@8==;;;37773378799%9;8394<;;>>8<8;999=3=;??CCC@CA??????C?ADB8::B<?@CECC::9BBBBBCCCBBBBBBB@@@<=>=??:==8;8818ABBB
@ATNG8:00273:05772
GATGGTAGCATCATGCATATCTCACCAGAAGATCAGGAACTCTAGAAGAATTCATATTTTTAACACGAGAGTAAACGTAAAAAGAAGGTTTTACAAGACTCACGTTAACAATATTGCAGCAGTACGCACACAATCGAAGCGCAGTAAGGATGGCTAGTGTAACTAGCAAGAATACCACGAAAGCAAGAAAAAGAAGTACGCTATTAACTATTAACGTACCTGTCTCTTCCGAAACGAATGAGTACGTGTGCGTCGTGTCTCCTACCATCGAATCCTCTTAGTCT
+
8::<:;:@@@ABBBBBBAAABBCA@<ABB@CDCBBB?B?CAC@BCB>AA>B?BBA99999.9=BBBCCAAABCD;A@;;;;;';<<;=@@<6ABC@CBB:;:CCC?B@CHACDB@GDBBBCCHAABCCBB;;5;A@@<@ACACCBB>B?C;;9<BAAACBC>CAABDD?AA=AA@<@?>>?8<?>?BBBBB3AA>ABBCCCBAA=B=AA>=:=;>>BCCADBCBABA=@?@==5=00*0=>>AB>?888BBBCCB889>BC?BAD?CDAAA=??=AA@<=;788
@ATNG8:00274:05779
GATGGTAGACATATCGTACTCTCTGTACTCATTCGTTTCGGAAGAGACAGGTACGTTAATAGTTAATAGCTTACTTCTTTTTCTTGCTTTCGTGGTATTCTTGCTAGTTACACTAGCCATCCTTACTGCGCTTCGATTGTGTGCGTACTGCTGCAATATTGTTAACGTGAGTCTTGTAAAACCTTCTTTTTACGTTTACTCTCGTGTTAAAAATCTGAATTCTTCTAGAGTTCCTGATCTTCTGGGCAGACTCTCACACGCCTACCATCGAATCCTCTTAGTCT
+
9:::<@<<@BBBBBBBCCCBBCCCFCBAA@:;0;@A?9@?<@=BBAABBB?BC@A@?C?BBCB?D?BA8798@>>873737$778;=?B=?;;;=ABB?BC?BAAC;;79BB@@@CC@DCB?B?BAAAA@@A@FBCB?BBCCCBBAAABBA@@@@<99:;>=:?:;=>?@@@@B6::;:;-;;A8;7@@@,<===@///=99869//,/<<<*96:8>9>9@@=BBA@???<?7;;A>>>:>=>A8?676=<::;@?A@@@:=>A<?;;;;5;;6;>B=888>>
@ATNG8:00274:05789
GATGGTAGCGCGACGAGCGTAGACCCAGAAGATCAGGAACTCTAGAAGAATTCAGATTTTTAACACGAGAGTAAACGTAAGAAAGAATGGTTTTACAAGACTCACGTTAACAATATTGCAGCAGTACGCACACAATCGAAGCGCAGTAAGGATGGCTAGTGTAACTAGCAAGAAATACCACGAAAGCAAGAAAAAAGAAGTACGCTATTAACTATTAACGTACCTGTCTCTTCCGAAACGAATGAGTACAGAGAGTACGATATGTCTACCATCGAATCCTCTTAGTCT
+
>@<=?BBBB:;;DA@@CCB@@C;;;)5@@7ABB;;9:@299@995>7>=;?9==?>>@@C2A?BBBBCCBDBAA7>;00+.88*.-(-/)///&/777>??>BBA;;9;@BA?000,//998;>==BCECCDCC@CA;;7;AAAABBE@CADBA?ACCABB@A>@DBB@=+000+00/498688.7771333333#394374;;<@A:>A@CCBB??=?>CCC@CCCCCCC@C?@@@:@BB?BBCECCCCDBBBBAABAABBBB>??AA>AB===7==7@<<7<:55/
@ATNG8:00278:05790
GGATGGTAGGCAGAGAGTGAGACGCAGTACTCATTCGTTTCGGAAGAGACAGGTACGTTAATAGTTAATAGCGTACTTCTTTTTCTTGCTTTCGTGGTATTCTTGCTAGTTACACTAGCCATCCTTACTGCGCTTCGATTGTGTGCGTACTGCTGCAATATTGTTAACGTGAGTCTTGTAAAACCTTCTTTTTACGTTTACTCTCGTGTTAAAATCTGAATTCTTCTAGAGTTCCTGATCTTCTGGTGAGATGATGCATGATGCCTACCATCGAATCCTCTAGTCT
+
/)/55(--80-//::::==5565559;;;==;9619=;<4==:>:==<<<55.4:444.4.4444.4388::;94447;;;;;)336:;;<5<<:949:9489,33333;.43999;73,399+2.252228::5;>??167>999:::<=??@ADC18785:<8=<>>>@?<><>777>CC294;467888(887:=1===<977555+555&2522247222)---66463738973./)-3643/-,7,,,-9--8:976616:=06---60,,(,,,,2222
@ATNG8:00279:05771
GATGGTAGTGTGTCTCTGAGAGTAGTACTCATCGTTTCGGAAGTGACAGGTACGTTATTAGTTAATAGCGTACTTCTTTTTCTTGCTTTCGTGGTATTCTTGCTAGTTACACTAGCCATCCTTACTGCGCTTCGATTGTGTGCGTACTGCTGCAATATTGTTAACGTGAGTCTTGTAAAACCTTCTTTTTACGTTTACTCTCGTGTTAAAAATCTGAATTCTTCTAGAGTTCCTGATCTTCTGGACAGGTGTGCAGATACTACCATCGAATCCTCTTAGTCT
+
79<?=A?BABB:55555<@CCDBBE:;;0000/7;;2;<:>:<<<=CCB@BCCBB7<;6;CCAE@FECCEEEEEACCCCC5CD?D@@@=?BBC@CDEACC?BABBCDAABBDDHDD@DCC>B>BBBCBBCB@CCCD@CAAAAADDDDBBCCCBB?BCCACC>A>@CGFCBBCD?C;;;;.;=A>BBBBB0AB@@@;ABBCEFBBBD@DEEE3DFAAA@C@DE@DCBBBAA>AACCCCCC?BAB5<<;;5;<;;;?999>;99<755545.447//,,,,,,,
@ATNG8:00282:05768
GATGGTAGGCACTGCGCACACATCCCAGAAGATCAGGAACTCTAGAAGAATTCAGATTTTTAACACGAGAGTAAACGTAAAAAGAAGGTTTTACAAGACTCACGTTAACAATATTGCAGCAGTACGCACACAATCGAAGCGCAGTAAGGATGGCTAGTGTAACTAGCAAGAATACCACGAAAGCAAGAAAAAAGAAGTACGCTATTAACTATTAACGTACCTGTCTCTTCCGAAACGAATGAGTACTATAGACTATCTGAGACTACCTATCGAATCCTCTTAGTCT
+
7778478:.444494445559666A8@>?;666;@@=@:A??;;9969A?B?AA;;9;;;):=@AABCBBBAAA9985<==>+=<=<:??;0?B>;9;;ACCCCB>B>;<7;BB>AA@?ACCCCCCCCBAA><@@0000>>>=AAB<@<@;;5:><;?@@A?BCCBAB;<<63736>;<<<789=8>?A@AA(??:<=>?<<>AB=C:>;;;<A>>?@@@?BA@CA9938<777*3771;:<;AA@=>:765;;;;???:333399(/////83893688389988
@ATNG8:00286:05792
GATGGTAGAGTATCATGTGTATCTCCAGAAGATCAGGAACTCTAGAAGAATTCAGATTTTTAACACGAGAGTAAACGTAAAAAGAAGGTTTTACAAGACTCACGTTAACAATATTGCAGCAGTACGCACACAATCGAAGCGCAGTAAGGATGGCTAGTGTAACTAGCAAGAATACCACGAAAGCAAGAAAAAGAAGTACGCTATTAACTATTAACGTACCTGTCTCTTCCGAAACGAATGAGTACTACTCTCAGAGACACACTACCATCGAATCCTCTTAGTCT
+
<<<=@CCDBBBBA@ABBBCCDCCBB@BBB@BCCC;;;<@DCBCK@@?AD?B?BBC@@A@A1@?DGIECCCECCC>A@99:9:*;@>@5:9909CB@@CCCCCCA@=A?@@>@BB?BAAABD@@ABBBDCCCC@C@@@?A@BBBBBC@C?C@@=@BBBBCCC@BCCCBB?BB?BBC=AA???8?A@?BBDDD3BB?BAAACCCCC?B?B>::6<6;<@:979@@BCDD@C?CCD>AAA@BBCCCCBCABBCCAAABBAABB@??DE>BABAA?::4;;:5:CBAB
@ATNG8:00292:05790
GATGGTAGGACGAGCGTCTGAGAGGTACTCATTCGTTTCGGAAGAGACAGGTACGTTAATAGTTAATAGCGTACTTCTTTTTCTTGCTTTCGTGGTATTCTTGCTAGTTACACTAGCCATCCTTACTGCGCTTCGATTGTGTGCGTACTGCTGCAATATTGTTAACGTGAGTCTTGTAAAACCTTCTTTTTACGTTTACTCTCGTGTTAAAAATCTGAATTCTTCTAGAGTTCCTGATCTTCTGGGCTGCGCTGATATGCGCTACCATCGAATCCTCTTAGTCT
+
@@@>?CCC@CBBBBAAABBDCCCB@BBBCC@@?ADDE>CC<B>BCCCBBB@CCCCC@C@CCCC@E?EDCCCBAAC?B@@@@0A@:@@AA=ACDIACCE@CC?@@@FBB@BCCCBCCG@CAA>A?CDCBBBBC?CCDD?BBCCCCBBDCBBBBBDD@CCC?CC?B?BBBBCCCDDBECCCC<CFF@CCDDD3CCCCC?BBBCDDCBAA5;;;;*;AAAB@B@CE@BBBAADC@C@CCDBBB?BCCC=CA@@@BBBFCCCCCCBBBD@CDCBB@BD@BBB?BCA99
@ATNG8:00292:05807
GATGGTAGTATAGAGCTCTACATAGTACTCATTCGTTTCGGAAGAGACAGGTACGTTAATAGTTAATAGCGTACTTCTTTTTCTTGCTTTCGTGGTATTCTTGCTAGTTACACTAGCCATCCTTACTGCGCTTCGATTTGTGCGTACTGCTGCAATATTGTTAACGTGAGTCTTGTAAAACCTTCTTTTTACGTTTACTCTCGTGTTAAAAATCTGAATTCTTCTAGAGTTCCTGATCTTCTGGGTGCGCTACAGTCTCTCTACCATCGAATCCTCTTAGTCT
+
@BA>@CCAAABCCCCBBCCDCCBBBBBBCC::9;AAA=BD@D@CABBCBB?BCDCB?B>BBBB?B?BBCBABB>D>99777.:?<C??@;?CCC?BBC?BB?779CCD?BBCBBA??;DCD8=:?AC>>?;>:<>???9?@@@@@@?CCCC>>><>AA<AD<@<>>>BB???B=?==>>3=<B<?????/?BAAA8????>?CAAC3:9:9+:>>?A=A=@@=A@@@>?>=A=@@@AAA9==>>9>A@@@@?@??@@AA@AAAA=>:;;>8>D=;;;<@@A@>
@ATNG8:00295:05794
GATGGTAGTAGTACACTAGTCATACCAGAAGATCAGGAACTCTAGAGAATTCAGATTTTTAACACGAGAGTAAACGTAAAAAGAAGGTTTTACAAGACTCACGTTAACAATATTGCAGCAGTACGCACACAATCGAAGCGCAGTAAGGATGGCTAGTGTAACTAGCAAGAATACCACGAAAGCAAGAAAAAGAAGTACGCTATTAACTATTAACGTACCTGTCTCTTCCGAAACGAATGAGTACACATCGTCGTGTCGTGCTACCATCGAATCCTCTTAGTCT
+
AABB@BABBBECCC;99?B@:;549.4==79;5@@<8B999@CC@@@B4909@@@BBBB2A8:;C@AACB@@@/99:9555$59998@@@9BBC?AAABBBBCC?B@CCAEAA=ACCCCCCCBBBCCCCCC?BABC?BB@@A?BA?B?B@@>@BDBB@?A?BBDCBB?BB@CBB>B===C=@<<8<<>>?.?B?B>>AA@@==8=5::>A<A;;;???;?AAAAAA@B?BBE>BBB>A?877AAAA??>9;>>:=444:::<8;2;;;9959;6/./579/22
@ATNG8:00297:05783
GATGTATATCGCGTCGCTATCCAGAAGATCAGGAACTCTAGAAGAATTCAGATTTTTTAACACGAGAGTAAAACGTAAAAAGAAGGTTTTACAAGACTCACGTTAACAATATTGCAGCAGTACGCACACAATCGAAGCGCAGTAAGGATGGCTAGTGTAACTAGCAAGAAATACCACGAAAAGCAAGAAAAAAGAAGTACGCTATTAACTATTAACGTACCTGTCTCTTCCGAAAACGAATGAGTACACACTCTCATATGACACTACCATCGAATCCTCTTTACGTCT
+
BC99;>CCCCCCCCCDCCCBA>AAB?BBBBBC?D?BACCCCC@CC>A?@BDCCCCCC';5;>=@>=@37999-9795999(55.54999'55<6;655;>99949;@C?BBC@BBCABBBA@@AAA@AA>6<<00,0;;;>?8709:==?9?BBBBBBB<<<@>=>9888*8931773333&3333322255%66057589::99/5-2556+2+58:3733:88877,7/7777(7;<6<C>==<=B::?885;9>>>B>C:::33/3:::8755.3.//(----,,
@ATNG8:00298:05765
GATGGTAGAGAGACTGTAGCGCACCCAGAAGATCAGGAACTCTAGAAGAATTCAGATTTTTAACACGAGAGTAAACGTAAAAAGAAGGTTTTACAAGACTCACGTTAACAATATTGCAGCAGTACGCACACAATCGAAGCGCAGTAAGGATGGCTAGTGTAACTAGCAAGAATACCACGAAAGCAAGAAAAAGAAGTACGCTATTAACTATTAACGTACCTGTCTCTTCCGAAACGAATGAGTACCTCTCAGACGCTCGTCCTACCATCGAATCCTCTTAGTCT
+
/:779=9=<BBBBDBBBB@BABBBB=CCC@CCCCCC?C@BBB@?@B?BB>A?AAB@AA@@.><@????@>@=>>5<<;:999':B9>5;;;*;@B@CEDIFCB;;7;>:;8;CC@CCCCCC;<;BBACCBA@>@BAAACBBBDDBB?B@C;;8;BBBBBBB@CCBCAA>AB=@AB>???;<2???>?AABA2AB7::C@A@@@A:=:>;;;<A=>>ACC?CDCAAAC>C?A@@9@9949BA@@??:9::A?@???BAA@==:===<AAAAA=AA==;;5;;;;=
@ATNG8:00298:05790
GATGGTAGAGAGAGCTCTCTCATCGTACTCATTCGTTTCGGAAGAGACAGGTACGTTAATAGTTAATAGCGTACTTCTTTTTCTTGCTTTCGTGGTATTCTTGCTAGTTACACTAGCCATCCTTACTGCGCTTCGATTGTGTGCGTACTGCTGCAATATTGTTAACGTGAGTCTTGTAAAACCTTCTTTTTACGTTTACTCTCGTGTTAAAAATCTGAATTCTTCTAGAGTTCCTGATCTTCTGGTGTCTGATCTGTATCACTACCATCGAATCCTCTTAGTCT
+
CA@B>BAACDEDFDD@AABDDCCECCCDCCBB@BCED?CC@B?BBBCDCD?CCCBB?B?CCDD@D=AAAAACCDD@BBBAA2?A?BBBB>BBBB>BBB?BB<>=?BBF?BABB@@@A>CAA<A;AA?>><<<:>@>>9=AA@@?A;=;>@AA===7:;>:>><>=BBA?>?AAB;@@@@@6@<A:==CCC/===>D:A>>:;;A>@A<AAAA/A===D=A<?@=@@?@@BB<A<AAAAAA8==D=AB><=@??A@@@@@???@??>DDE;;7;@<>>>=BB>>>
@ATNG8:00298:05803
GATGGTAGCTCGCTGATGATATCTCCAGAAGATCAGGAACTCTAGAAGAATTCAGATTTTTAACACGAGAGTAAACGTAAAAAGAAGGTTTTACAAGACTCACGTTAACAATATTGCAGCAGTACGCACACAATCGAAGCGCAGTAAGGATGGCTAGTGTAACTAGCAAGAATACCACGAAAGCAAGAAAAAGAAGTACGCTATTAACTATTAACGTACCTGTCTCTTCCGAAACGAATGAGTACTACTCTCAGAGACACACTACCATCGAATCCTCTTAGTCT
+
@B@=?ACBBCCCDBBBBBCCCCCCC@CBF@CCCCBB?B@CCBCCCC@BB@B@@??BBDDC2C?CABABBBB878.7??@ABB5BC>A8;;;6;CDACCCCCCC@?:@=AA=ABD?BAAACCCCBDDCCBCBB?BBBB?BBBBBBBB@C@B@@=@CCCBBBB@BCCBCC?BB@BBB9::FEC=B??899999(:A>BBABB@A??9<9=>>?7;6;>A:979A@AABB@C@AAA=ABB@BBBBCFCCAAABBBBBBB@A=>;;;@@=B???A>@A<;;;;@BA??
@ATNG8:00254:05836
GATGGTAGGACGAGCGTCTGAGAGGTACTCATTCGTTTCGGAAGAGACAGGTACGTTAATAGTTAATAGCGTACTTCTTTTTCTTGCTTTCGTGGTATTCTTGCTAGTTACACTAGCCATCCTTACTGCGCTTCGATTGTGTGCGTACTGCTGCAATATTGTTAACTTGAGTCTTGTAAAACCTTCTTTTTACGTTTACTCTCGCGTTAAAAATCTGAATTCTTCTAGAGTTCCTGATCTTCTGGATATGAGTGACTCGTGCTACCATCGAATCCTCTTAGTCT
+
@<<=@DCC?CEBABAAFBBBBBBB?BCCCCBA=A@@@<@C@C@CCCCCCC@CCCCC?C@CBBB?E@CCDCCCCB@=9999:*:A;A@@@=@CCCACCC?BB>@@@BCD@CDDBBBCD@CBB?B?CBBCCCBC?AADF@CBBBBBBBCCCCBCCCC?CCC?BB?A???<?BBDCD?B::::.:>?=:;;;;*;BCFM=BBCBCBCBBA=A@@@2@AAAC?C?CC@B???DCC?B?BCCCBA>AAC@CC>>>===@@A@@@@@@@@@<@AA>>:::5:>>:??:::
@ATNG8:00255:05846
GATGGTAGTGCGTGAGAGAGACGACCCAGAAGATCAGGAACTCTAGAAGAATTCAGATTTTTAACACGAGAGTAAACGTAAAAAGAAGGTTTTACAAGACTCACGTTTAACAATATTGCAGCAGTACGCACACAATCGAAGCGCAGTAAGGATGGCTAGTGTAACTAGCAAGAATACCACGAAAGCAAGAAAAAAGAAGTACGCTATTAACTATTAACGTACCTGTCTCTTCCGAAACGAATGAGTACTGTATCTATGTGTGCGCTACCATCGAATCCTCTTAGTCT
+
:<<=8<;;///<<:<<://///////)/;;4<<666?9>:@GE@A@<:::7;7:9:>>>??,@=433:<;:484<3<:A=>>>+==;@;???2C<B>B@A@>9=555)97?<89698<<@<A?;?<B9:9@@@A=AAAB>@@CB:;;?;A;@@@;?B@>@A@?;????AB=AA?AA@9<<>==78;;499?:>>';;8;>>@@?<<9;=9=>@@<@<>=B;;8;BCCDBB?B;@==6=9929=?=@@BBDCC@@@=0/////>:8578*..333.553666159888
@ATNG8:00261:05818
GATGGTAGCGCACACATAGATACAGTACTCATTCGTTTCGGAAGAGACAGGTACGTTAATAGTTAATAGCGTACTTCTTTTCTTGCTTTCGTGGTATTCTTGCTAGTTACACTAGCCATCCTTACTGCGCTTCGATTGTGTGCGTACTTGCTGCAATATTGTTAACGTGAGTCTTGTAAAACCTTCTTTTTACGTTTACTCTCGTGTTAAAAATCTGAATTCTTCTAGAGTTCCTGATCTTCTGGTCTACTACACTGTACTCTACATCGAATCCTCTTAGGTCT
+
<<<>@BA<A<;;;B9:9@BCCCAA;96==@?@<@BCB=CC8=8<0/////)///59497<=9:5@<;==??665<69999+9:.4444)4;5516==9;;165::=>:?=955;;;6<44057<:<=A699:?>?A=BBBAB@==@00+0;==00-0>@=CC@C>@@@?955<<256>>>0B=@799@B@2BBBBD;B0...-----(----$/9:55168=?:@=;;:::5:587:9//)//727555555554565=<799///7625(--3---0-/)/33
@ATNG8:00261:05847
GATGGTAGCATCATGCATATCTCACCAGAAGATCAGGAACTCTAGAAGAATTCAGATTTTTAACACGAGAGTAAACGTAAAAAGAAGGTTTTACAAGACTCACGTTAACAATATTGCAGCAGTACGCACACAATCGAAGCGCAGTAAGGATGGCTAGTGTAACTAGCAAGAATACCACGAAAGCAAGAAAAAGAAGTACGCTATTAACTATTAACGTACCTGTCTCTTCCGAAACGAATGAGTACAGAGAGTACGATATGTCTACCATCGAATCCTCTTAGTCT
+
88=>@BACDCBCC:;;CCCECCCCB@BCC@CCCCAA=A7<;B@@@D?BB?B>ABBBBCGC2B>AAA???C@A@>6>9;4999'9<8=8BB@7B@A?@AAAFBB00+0:<<;ADC?BBECCA@ACCCCBBBCC@CBBB?BCCFBB??:@?B@@>ACBBCBBB?BBBBBC?AC?CCC=@@BBD<@?=9::999(9@;???BBB?BB<B;@@@B:>:>CCBB@@@?::9C@C>AAC>AAB?BBCDBCBCBCCBBBCCCCCCBBA@@7737A@@@<@@=;;:;??;<;
@ATNG8:00266:05855
GATGGTAGCTCTGCTCTGACTCTCGTACTCATTCGTTTCGGAAGAGACAGGTACGTTAATAGTTAATAGCGTACTTCTTTTTCTTTGCTTTCGTGGTATTCTTGCTAGTTACACTAGCCATCCTTACTGCGCTTCGATTGTGTGCGTACTGCTGCAATATTGTTAACGTGAGTCTTGTAAAAACCTTCTTTTTACGTTTACTCTCGTGTTAAAAATCTGAATTCTTCTAGAGTTCCTGATCTTCTGGTGTCGTCTATCATGTAATCGAATCCTCTTAGTCT
+
CDCC?CBBC?@@BABBBBBCCCCCBBCBBB??>?BBC=BB>?>@BCBDCA>A>A00,/27=:=9?AHCCAA00/<7:9999(///)4::>8@CC<;>00*/;)/0?@@B?DDDCDCCC@BBB?B?CBBBABBA>BBCA?CB@@@BBBCBBBCCCCC@BBC?BC?B?BBBBBCCBB>B;<<<<*<>B5;=HJH5DCCCC>BAAA@@AAAB@CDDD1A@@@?<@?BB@@@@@@@A6;6;BCAAB?@@C@CDDCCB@@@BAAAAAA>@@@C@CD@CBC?BB:::
@ATNG8:00268:05812
GATGGTAGTGTGTCTCTGTGAGTAGTACCATTCGTTTCGGAAGAGACAGGTACGTTAATAGTTAATAGCGTACTTCTTTTTCTTGCTTTCGTGGTATTCTTGCTAGTTACACTAGCCATCCTTACTGCGCTTCGATTGTGTGCGTACTGCTGCAATATTGTTAACGTGAGTCTTGTAAAACCTTCTTTTTACGTTTACTCTCGTGTTAAAAATCTGAATTCTTCTAGAGTTCCTGATCTTCTGGTAGAGCGTGCATATATCTACCATCGAATCCTCTTAGTCT
+
CDDC@CCCCBBBDBCBBDDCCCCCCCEDAA@?@CCD>BB?B?BCCCCCD=AABBC@D?BBAB@B?BBBBBBCCC@BBBAA2@A=@ABB>BBBB>AAA<@>9>>?ABB@BBCCCAAA:??A9=9=??>>>>>9>@??<>><A>>>>>@AD?A?=?=@@@<AA=A=????A@@?A<AAACC;A;@;@ACCC/>977;*------;<:>;>DCB/A??@A=A:>><>@@A@AA=A<@@???A588D=BAA>>>@@@AA???AAAAAA;@@>AA=AA:>?C=AA@@@
@ATNG8:00270:05843
GATGGTAGTATCTGCACACTCTGTCCAGAAGATCAGGAACTCTAGAAGAATTCAGATTTTTAACACGAGAGTAAACGTAAAAAGAAGGTTTTACAAGACTCACGTTAACAATATTGCAGCAGTACGCACACAATCGAAGCGCAGTAAGGATGGCTAGTGTAACTAGCAAGAATACCACGAAAGCAAGAAAAAAGAAGTACGCTATTAACTATTAACGTACCTGTCTCTTCCGAAACGAATGAGTACGAGAGAGCACACGTGTCTACCATCGAATCCTCTTAGTCT
+
:;::;BA@BA?@@CFC?AAB@A>CCDHCE?CCCEA@>@?BBCBBBE?AA=A=@=======,=<@@AAAACFBBB=BBCCCCC5CC@C@CCC:CCDACCCCCCC@@?@@DD@CBC@BBBBCCECCCDBBCBBC@BBAA?C:::CBBC@F@C@A>@AACCCCC>BBBB@@=??9=8:49?ACC@B??;99:99:%:>;<:77:7:<=0512576.7176<<<9<<;?A@@>@>BBB>BBC:>=BCCFEBBBBBDCBBB@??BC?;;==5::>==8=>98886;@@@@
@ATNG8:00273:05846
GATGGTAGCACGAGTCACTCATATCCAGAAGATCAGGAACTCTAGAAGAATTCAGATTTTTAACACGAGAGTAAACGTAAAAAGAAGGTTTTACAAGACTCACGTTAACAATATTGCAGCAGTACGCACACAATCGAAGCGCAGTAAGGATGGCTAGTGTAACTAGCAAGAATACCACGAAAGCAAGAAAAAAGAAGTACGCTATTAACTATTAACGTACCTGTCTCTTCCGAAACGAATGAGTCGATGAGAGAGCTCTCTCTACCATCGAATCCTCTTAGTCT
+
@>AC?BBBBBBBDCCCCCCCCBBCC@CBB?DCFC@@>A=@@CCCBB>BD?B?BBB<;;;;.;@CCBBBBCBBBA9??:;;;;*;C>C=BAA9ACGADCCBBBB;;6;?AA=BCC@CDDBCDGCCCBBBBCCC@BAAB?CBBCCBBB@B?B@@>@BCCCBCC?CCCCBA?BC@BAB=?????8;<<899::9:%9@<>@AACAB??<@<@?>?;><@AFBB?BBAAAAA>A@CCC>CCC?BBBAAACCBBBBABBADBBBBA>>:;8:BAAA<AA=>>?=AB;;;
@ATNG8:00274:05833
GATGGTAGTCTCAGATAGTCTATAGTACTCATTCGTTTCGGAAGAGACAGGTACGTTTAATAGTTAATAGCGTAACTTCTTTTCTTTGCTTTCGTGGTATTCTTGCTAGTTACACTAGCCATCCTTACTGCGCTTCGATTGTGTGCGTACTGCTGCAATATTGTTAACGTGAGTCTTGTAAAAACCTTCTTTTTACGTTTACTCTCGTGTTAAAAATCTGAATTCTTCTAGAGTTCCTGATCTTCTGGAGATACACATGATACTCTACCATCGAATCCTCTTAGTCT
+
:9//+/:7444445::<:95579/////7954.49;;099.9255555<<9:99994)4:>566;D@CCB=;;:897)//77&//7(///:(/455.55/)/<,//:8898<<::==44.449.4.5>95565939944.5999@@?@>=;;00/00)0;<:=>;@4:9=9999994959999(9?D<AADDC199@@@6@0000////:6::::$4455:8>2668<:////:6:6//3944.4457555954999:::;:;9=8446:<978233,79=/79>><
@ATNG8:00275:05857
GATGGTAGCGCATATCAGCGCAGCCCAGAAGATCAGGAACTCTAGAAGAATTCAGATTTTTAACACGAGAGTAAACGTAAAAAGAAGGTTTTACAAGACTCACGTTAACAATATTGCAGCAGTACGCACACAATCGAAGCGCAGTAAGGATGGCTAGTGTAACTAGCAAGAATACCACGAAAGCAAGAAAAAGAAGTACGCTATTAACTATTAACGTACCTGTCTCTTCCGAAACGAATGAGTACGGAGTCAGAGCAGAGCTACCATCGAATCCTCTTAGTCT
+
A@@=@B@@@AABBBBCCDDBBBCCC=BBC@DDFBBB@C@BBCBBBC@CD=@=??C99::;*;>BCCCICCCCCC<AA;;;;;*;C>C<@@@8AEC@CBBCBBDBA>B@CB?BDD@DCCCCAAABAABABCCC@BBBB@CCCC@@?B>@?CA@>ADCBCCA@>@CCCCB?BB@CBB=????@9@??<?BBBB3BB@B???AAA@@4949>@@4959ACCB@BBBBAA@<@=@BC=BDC@BBBCCCBA>ABEBBBCCCCACBCCBB?A@?>?=@@>AAA?BBBBB
@ATNG8:00277:05840
GATGGTAGTCTCAGATAGTCTATAGTACTCATTCGTTTCGGAAGAGACAGGTACGTTAATAGTTAATAGCGTACTTCTTTTTCTTGCTTTCGTGGTATTCTTGCTAGTTACACTAGCCATCCTTACTGCGCTTCGATTGTGTGCGTACTGCTGCAATATTGTTAACGTGAGTCTTGTAAAACCTTCTTTTTACGTTTACTCTCGTGTTAAAAATCTGAATTCTTCTAGAGTTCCTGATCTTCTGGTATGACTAGTGTACTACTACCATCGAATCCTCTTAGTCT
+
@00/)////;CCCBBBCCCDCCCCBB@A<<00)//0/)/B?C@CCCAB;::;@@@E@C?CB;;8;>BAC;66===7<;>>@2;A?BACB<;9:?;?@@=@A?AB@@@C@BBBBBBBB7;;<7;=AABBCCCC@CCCC@DDDCBBABBBBBBCC@@=@BA>AB<@<@@@ABBBCC?B:;:;.9;@;@ABBB2BCCCE>BBCCKKCCCC>BBBA,A??;;5;=AA?BBCCCCC:;;;CCBCC@B@A?ABBBCBBBBBCCCCCCDDBC@ACBAA=@=:::::?AADB
@ATNG8:00277:05844
GATGGTAGCACACGAGATCTCATCGTACTCATTCGTTTCGGAAGAGACAGGTACGTTAATAGTTAATAGCGTACTTCTTTTTTCTTGCTTTCGTGGTATTCTTGCTAGTTACACTAGCCATCCTTACTGCGCTTCGATTGTGTGCGTACTGCTGCAATATTTGTTAACGTGAGTCTTGTAAAACCTTCTTTTTACGTTTACTCTCGTGTTAAAAATCTGAATTCTTCTAGAGTTCCTGATCTTCTGGGTGCGCTACAGTCTCTCTACCATCGAATCCTCTTAGTCT
+
BBBC?BBCCBABACCEDDCCCBBCBBBCBCCC?C9999=GAFACCCCCDE@BBB;;9;<AB;;5439:BABB?:93333333#3328?@A=CBDD@BA@=@?3:9=?;<8>>>>BBBB<@>C?B4::<@@=<=9==;;5;==<===@@@@@@;::;87888*8=:?<???@@>>;;6::AAA2=:<38::;:*::;;;1:;<<>;:///,/>@>+99>>><@;==:==A>9:;180778:;;5:<AA:888;;@?@@>>>@A@@@DD=?666=7//,/9939=@BC
@ATNG8:00277:05845
GATGGTAGGCGTGTGAGAGTCTGCCAGAAGATCATGAACTCTAGAAGAATTCAGATTTTTTAACACGAGAGTAAACGTAAAAAAGAAGGTTTTACAAGACTCACGTTAACAATATTGCAGCAGTACGCACACAATCGAAGCGCAGTAAGGATGGCTAGTGTAACTAGCAAGAATACCACGAAAAGCAAGAAAAAAGAAGTACGCTATTAACTATTAACGTACCTGTCTCTTCCGAAACGAATGAGTACGATGAGAGAGCTCTCTCTACCATCGAATCCTCTTAGTCT
+
<<<=:=>C?BA;?DBBBBA;555505>>9BBCCC;9925==>@?>:?A=@>ACCAABBBA'B>==BBBBBBBBB<::A=>==@'==995:;;.9;:29B>B@<@00007?>8?@B?BCBABCCFDFCCCBBBC@CBBB?B@??@@@B@B?BBC@CCABCCCC?CCBBCC?BB?BDA3:9::9:+9>>;AEDCCC(BB>A@>;@BB?@3836;>>0838>BAA>AAAAAAA<@????:?BB?@??BBBCBBAAAA>BBBB>==@;;:>A<A:;;@;@@=>>==@@;::
@ATNG8:00278:05831
GATGGTAGCACGACACGACGATGTGTACTCATTCGTTTCGGAAGAGACAGGTACGTTAATAGTTAATAGCGTACTTACTTTTTCTTAGCTTTCGTGGTATTCTTGCTAGTTACACTAGCCATCCTTACTGCGCTTCGATTGTGTGCGTACTGCTGCAATATTGTTAACGTGAGTCTTGTAAAAACCTCTTTTTACGTTTACTCTCGTGTTAAAATCTGAATTCTTCTAGAGTTCCTGATCTTCTGGACAGAGTGTGCAGATACTACCATCGAATCCTCTTAGTCT
+
::<=?BACBBBB=BCB@B;;66@BB@@A>:59.99;:49C@C>CB;;69@7<><<A@C=@@@@<A?BAAA@;;6:)--5555'55(-////(/=<?494813966668//(/999;BBB@?@@?B?B:::@;;;=?><<8;;<:///8779999:55.2694693949<A::9999/2././/$/(...;;;)..557,5552225555+255'22225/545505==9:>>:<:<@@;99-//<9<==@@???BA;;;>>>?BBA<A;;;@<>>;>@?;??===
@ATNG8:00281:05846
GATGGTAGCTATACGTATATCTATGTACTCATTCGTTTCGGAAGAGACAGGTACGTTAATAGTTAATAGCGTACTTCTTTTTCTTGCTTTCGTGGTATTCTTGCTAGTTACACTAGCCATCCTTTCTGCGCTTCGATTGTGTGCGTACTGCTGCAATATTGTTAACGTGAGTCTTGTAAAACCTTCTTTTTACGTTTACTCTCGTGTTAAAAATCTGAATTCTTCTAGAGTTCCTGATCTTCTGGATAGCGACGCGATATACTACCATCGCAATTGCCTAGTCT
+
AAAD@BBABB=DCCCEEBBACBCAAAA@AB;:9:CCC?CEFG@AACBCGK@BBAA@@C?@@@A?@9===>>>===9=====+==8B<?<1<BCB@BBA>AC89:8B=B>AA@@BCCD@C??<?@9@=B???B?ABBC::9BBA@AABBBBCCBCB?>>>=>>6;7;>>>A??A?99===C.C9>9<<===/<=666(//8///;;;>;?AA=*=555:6=68848A;=88>9>5>>9>>>;>??:>=<<A=<::;;;;==:::88076559=6;8<<176@@>=
@ATNG8:00282:05833
GATGGTAGCTCACGTACGTCACACGTACTCATTCGTTTCGGAAGAGACAGGTACGTTAATAGTTAATAGCGTACTTCTTTTTCTTGCTTTCGTGGTATTCTTGCTAGTTACACTAGCCATCCTTACTGCGCTTCGATTGTGTGCGTACTGCTGCAATATTGTTAACGTGAGTCTTGTAAGACCTTCTTTTTAACGTTTACTCTCGTGTTAAAAATCTGAATTCTTCTAGAGTTCCTGATCTTCTGGACAGAGTGTGCAGATACTACCATCGAATCCTCTTAGTCT
+
88;<@CA@BCACAAACAAABA@@BBBBBBB@@=A;;;,:?9@=BBBBB;;4:=A;;6;7<:@@<A?BAAACD@>?;99:::)9><;397,3;>>9<AA=9:5899?8927??@BBCC?CBB<?<?>>::<@@<@AAA=AA>>>@@@@@AA>=8886;:==AA;?;?BBC@===@<@AA=8//595/////(-)-9;;4-----/537917868(8///7.3.8C5>>?<=<A=B=@?>>??8;;@<;:;==>=88888>>:9:=<?:?@@>=9=A:::;<@@@@>
@ATNG8:00286:05833
GATGGTAGTATAGAGCTCTACATAGTACTCATTCGTTTCGGAAGAGACAGGTACGTTAATAGTTAATAGCGTACTTCTTTTTCTTAGCTTTCTGTGGTATTCTTGCTAGTTTACACTAGCCATCCTTACTGCGCTTCGATTGTGTGCGTACTGCTGCAATATTGTTAATGTGAGTCTTGTAAAACCTTCTTTTACGTTTAACTCTCGTGTTAAAAATCTGAATTCTTCTAGAGTTCCTGATCTTCTGGGCTGCGCTGATATGCGCTACCATCGAATCCTCTTAGTCT
+
8777<@@>@;99?@:5955<=BBCCBCBC;;;=A@?A;AA=A<;;;?=?>:<A?9:3:4:8;=8<9=BA@@?<39,0000/$/6(//8881/-/68(//627729=<<666,8<:;9;=>9=>A1818=>=866A;>;=>058??>>>>>>>>>A:::,///7<<595;@ABCCBBB5:;;;;*;4;4:000)/77;;,/)/:////5<;.4444$44444036<=4:::==;;28488<>:94////)////77233888668888:5222551799==>:?;;:9
@ATNG8:00287:05814
GATGGTAGCTCACGTACGTCAACGTACTCATTCGTTTCGGAAGAGACAGGTACGTTAATAGTTAATAGCGTACTTCTTTTTCTTAGCTTCGTGGTATTCTTGCTAGTTACACTAGCCATCCTTACTGCGCTTCGATTGTGTGCGTACTGCTGCAATATTGTTAACGTGAGTCTTGTAAAACCTCTTTTTACGTTTACTCTCGTGTAAAATCTGAATTCTTCTAGAGTTCCTGATCTTCTGGACGACGCGCACTGACACTACCATCGAATCCTCTTAGTCT
+
8<:<?C@@@BBB@@;@@@A;;7;;;;@@A;;5;;<;.:?4:49BBBCDC>BBBLMAC?AB;;7<>BACCCDD:9300000)0>,00/0,/A<A?C?@<993:99@@@=ABBCCCBB?A?@<?<ABABAA6638>=>5;;>888;@@@BB@@@;;6;><988185;@BBB@@@@<@;;;;-:)//////'/9---(/65...95/22==.:777<;C;;<7=@@AA==:=;?><<//+//<7<<;;;?@@==<;;@F=>>@E:;;;>=9==6;;?>AB???
@ATNG8:00287:05822
GATGGTAGCGGCGACGAGCGTAGACCCAGAAGATCAGGAACTCTAGAAGAATTCAGATTTTTAACACGAGAGTAAACGTAAAAAGAAGGTTTTACAAGACTCACGTTAACAATATTGCAGCAGTACGCACACAATCGAAGCGCAGTAAGGATGTCTAGTGTAACTAGCAAAGAATACCACGAAAGCAAAGAAAAAAGAAGTACGCTAATTAACTAATTAACGTACCTGTCTCTTCCGAAAACGAATGAGTACCTCTCAGACGCTCGTCCTACCATCGAATCCTCTTAGTCT
+
<:?:69900/)/:::<>CCBCCCCCC>CAB@BCBCCC=A>;;;ABBB?BD7808?@99888'72<;8>8<<9377)7;55999$9:;:2555&5<;8?B=BA@=00+09@@9A@B;;?C>AACC;;;FDDBBB@BB;;6;><<>==?;@7<;A@?@@@A??>@BA?<777)7<578;677333(3333(33==>>%==3778<43//)/)/3//-(-05055---(/7688:94963333&3334788====7==;<<<=8555866:656558////(/6/555399577
@ATNG8:00288:05852
GATGGTAGTATAGAGCTCTACATAGTACTCATTCGTTTCGGAAGAGACAGGTACGTTAATAGTTAATAGCGTACTTCTTTTTCTTGCTTTCGTGGTATTCTTGCTAGTTACACTAGCCATCCTTACTGCGCTTCGATTGTGTGCGTACTGCTGCAATATTGTTAACGTGAGTCTTGTAAAACCTTCTTTTTAGGTTTACTCTCGTGTTAAAAATCTTAATTCTTCTAGAGTTTTCTGATCTTCTGGGGCTCGCTGATATGCTCTACCATCGAATCCTCTTAGTCT
+
>;;=8?@@;;:>@@@;>CDCJDDABBCB@@:;2;AAA<AC?C>BBB@@@A>AAAA@6:6:@@@?B99:CCCCDBC6>;888)>?>BBBC=BBDB>AAC<???AA@???=AAAABC@@<@==:=;>>C>>:;;=AAAB=;;:=<=>@@@@@>=<::4;<>9>>5;5;??;;;===:>>@@@6@<@788888(8>:>>5=<=887?97836565'3//(/29355/597---477*---7235.39:;;,9;99:225;565///<8849989:4//)-33--//88
@ATNG8:00290:05843
GATGGTAGTATATCGCGTCGCTATCCAGAAGATCAGGAACTCTAGAAGAATTCAGATTTTTAACACGAGAGTAAACGTAAAAAGAAGGTTTTACAAGACTCACGTTAACAATATTGCAGCAGTACGCACACAATCGAAGCGCAGTAAGGATGGCTAGTGTAACTAGCAAGAATACCACGAAAGCAAGAAAAAAGAAGTACGCTATTAACTATTAACGTACCTGTCTCTTCCGAAACGAATGAGTACGAGAGAGCACACGTGTCTACCAATCGAATCCTCTTAGTCT
+
////)/8::@@CCCDD@?966;<<@:=<<9<A@ABC@CADCBA>0/)//)/5;;:44444$4.45;?;A@?>?=987:4444$5;6;.555&5994966965=<B<B?BB>@AD?BACCCCCCBCBDC@AAC?A@AB?B???BA??3;5000*000/77-/+/999:=637548=7==<<=6===8::>==>&9:39;A>?A@@@=A<@>><8::;9?:9699999::7:7<>>6==>7<:343:<<==BB8:??????A><5559(,(,,,,0--)-98.55558
@ATNG8:00291:05830
GATGGTAGTGTCATATGAGAGTGTGTACTCATTCGTTTCGGAAGAGACAGGTACGTTAATAGTTAATAGCGTACTTCTTTTTCTTGCTTTCGTGGTATTCTTGCTAGTTACACTAGCCATCCTTACTGCGCTTCGATTGTGTGCGTACTGCTGCAATATTGTTAACGTGAGTCTTGTAAAACCTTCTTTTACGTTTACTCTCGTGTTAAAAATCTGAATTCTTCTAGAGTTCCTGATCTTCTGGCTCTCGTAGACAGATACTACCATCGAATCCTCTTAGTCT
+
:::>:DDBCBBBBCCABBCCDCCBBBBA<<00)/:::5<<:=:=BBCDCC@CCCCCAGAEDBB?B@BCCCBB@@?;:99::*;B=??BA=ACCD@CCFACC@AABFDD@BCFCDCCC@CCC?C?CBCCCCBB?BCEC?BBDBAACCEDCBBBBBB@CCC@CC@C@CBBBCCDBB@BCCDC;C@C@BBCC;CCCDF=A@CBBBCBBB<@@@A0ABCCC@CACC?BBCCCCC@C@CCCBBB?B@D=@@BBAA@BEC;;;BA;;;@@<@;;::2:=9::7179<;=
@ATNG8:00294:05823
GATGGTAGTATCTGCACACTCTGTCCAGAAGATCAGGAACTCTAGAAGAATTCAGATTTTTAACACTAGAGTAACGTAAAAAAGAAGGTTTTACAAGACTCACGTTAACAATATTGCAGCAGTACGCACACAATCGAAGCGCAGTAAGGATGGCTAGTGTAACTAGCAAGAATACCACGAAAGCAAGAATAAGAAGTACGCTATTAACTATTAACGTACCTGTCTCTTCCGAAAACGAATGAGTACATAGATATACGTATAGCTACCATCGAATTCCTCTTAGTCT
+
//772//449;:45455<=>>@>??:;;;799555;494977////)//)/1/4333:::$3-333338888:-33444444#4439.555&5::55555595555<7::5::95::4455555:>;;>>;>:::::5:<<9::<<8=8=5949:95;<==<@<AA<?0//*//838668;(333,373//(//(/97778;;;9<055:9497434883455<;;:6;67877&398188;888=3338;8883229;;;:777949:899(-(-(---(-9775
@ATNG8:00295:05853
GATGGTAGAGTATCATGTGTATCTCCAGAAGATCAGGAACTCTAGAAGAATTCAGATTTTTAACACGAGAGTAAACGTAAAAAGAAGGTTTTACAAGACTCACGTTAACAATATTGCAGCAGTACGCACACAATCGAAGCGCAGTAAGGATGGCTAGTGTAACTAGCAAGAATACCACGAAAGCAAGAAAAAAGAAGTACGCTATTAACTATTAACGTACCTGTCTCTTCCGAAACGAATGAGTACACATCGTCGTGTCGTGCTACCATCGAATCCTCTTAGTCT
+
BBBB?CDCCCCCCCCCCCDCCBBBD@BBC?CCCCCB?C=AABCDDD?BB?BACBA???@?1?@CCCCDCCCCCB9@@9::::*;C>CACCC;CEF@CBABBBC998;@DC@CAA>BCCCCBBBBCCCCBBBD@CCCC?BBCCCCCC?C@CBB?ADDCCCCC?BBBCBA>BB?@@@<==BBA9?==9888889%9><>97:BBBBC?B=@@BB:>:<ACBA=A@@@@BB?B@AAA>ABB?BBBBBCCCABBBBABBCCA???BBBBD@BBBBC@BB?@AA@CAA@B
@ATNG8:00299:05817
GATGGTAGTAGTACACTAGTCATACCAGAAGATCAGGAACTCTAGAAGAATTCAGATTTTTAACACGAGAGTAAACGTAAAATGAAGGTTTTACAAGACTCACGTTAACAATATTGCAGCAGTACGCACACAATCGAAGCGCAGTAAGGATGGCTAGTGTAACTAGCAAGAATACCACGAAAGCAAGAAAAAGAAGTACGCTATTAACTATTAACGTACCTGTCTCTTCCGAAACGAATGAGTACGAGAGAGCACACGTGTCTACCATCGAATCCTCTTAGTCT
+
CCA<?ABBAB@@@CDDDDCCCCACC@DAB>BCAA;;9;=AAECCCCACE?C?CCBBBBBB5BACCAACDEB;::/:>;;;;-;AB<C5;;;-:AD?CCBBCCCDH@B>AA=@BB=BCCCDCC@@@@CCCCCC=BBCC@BBBBBCBB@B@CCC?BCCCCCBB?AAABCA?CC@>>><>>BBA:?>>8>A?AB3BB@@===CBA??;><>>AB7;7;?B@@<@A@@@BB@C?CCD>BBC@BBBBBDBBBBDCA@@BBCCCBB?>>CD@C<<<?<AA<@@@<@>>>>
@ATNG8:00299:05852
GATGGTAGTAGTACACTAGTCATACCAGAAGATCAGGACTCTAGAAGAATTCAGATTTTTAACACGAGAGTAAACGTAAAAAGAAGGTTTTACAAGACTCACGTTAACAATATTGCAGCAGTACGCACACAATCGAAGCGCAGTAAGGATGGCTAGTGTAACTAGCAAGAATACCACGAAAGCAAGAAAAAAGAAGTACGCTATTAACTATTAACGACCTGTCTCTTCCGAAACGAATGAGTACGAGAGAGCACACGTGTCTACCATCGAATCCTCTTAGTCT
+
><>>@CB@AACCCDCCBCCDDAABC@BBD@CDBCBB@@AACCBCB@DC@C@CCB?????0@?ACECCCCCBBA<AA@AAAA2BC?C?CCD<CCDBCBBBCCC::6<@BA>BBB?BCCBCCCCCCBBBCCCB?BDBB?CBBBBBAB?D?BAC?CCCCCAAA?ABBBBC@BB@?>@=??CCB=A993:>==<=&=A?A878AA@@@=D;@@@@;>9=:7817A=<<>>;><?AA9AAA<AB?@>=>AAA???AA@@>A??@<<;AA:><>>@<<>;>><;A?:::
@ATNG8:00252:05877
GATGGTAGGAGACACGTCGCACACGTACTCATTCGTTTCGGAAGAGACAGGTACGTTAATAGTTAATAGCGTACTTCTTTTTCTTGCTTTCGTGGTATTCTTGCTAGTTACACTAGCCATCCTTACTGCGCTTCGATTGTGTGCGTACTGCTGCAATATTGTTAATGTGAGTCTTGTAAAACCTTCTTTTTACGTTTACTCTCGTGTTAAAAATCTGAATTCTTCTAGAGTTCCTGATCTTCTGGGCAGACTCTCACACGCCTACCATCGAATCCTCTTAGTCT
+
?B@>?ACE@CBBCBBCBBBCC@@AECBBCCBB@;;;C?EIAEACCBBBCC@CBCCD@D@BBBC?C?CBCDCBBBB8AB===+BB=A99927AAB>AAB@BB?>>?A??;@BBBHBBB?BBB?@<@AA???AA<@??C<A@?ABAA>?@B@@>>>?<===<??<><>GDBBBEFF@ICDDF<E?B=;;;;;*;ABCC>CDBCBCBBAB>AAAA0AAAAA=A???=@BCD???@C@BBCBBB598AA;A999AA@??@@@C@?;>>>;?::;=8=A<@@@<AA=<<
@ATNG8:00254:05860
GATGGTAGCACACGAGATCTCATCGTACTCATTCGTTTCGGAAGAGACAGGTACGTTAATAGTTAATAGCGTACTTCTTTTTCTTGCTTTCGTGGTATTCTTGCTAGTTACACTAGCCATCCTTACTGCGCTTCGATTGTGTGCGTACTGCTGCAATATTGTTAACGTGAGTCTTGTAAAACCTTCTTTTTACGTTTACTCTCGTGTTAAAAATCTGAATTCTTCTAGAGTTCCTGATCTTCTGGGTCTACGCTCGTCGCGCTACCATCGAATCCTCTTAGTCT
+
CCCC?BBCCCCCCBBBBCBBCC>>CCBBBB;;2;BBD?CE@C@CCCCCBB@BCCDD?A>AAAB=B8<<@BBC=<@8CCA??1CC?BBBD>BCCC?CCC>@@<99:D@@>AAAADEBB?BCC@C?BA>BB@>><>@BB=A>>>>?????A:;888>5;;?;??;?<@AA@@DAAA7::===/=8>:==DDD/>=>>B:@>>>??::;?<?AAA.?:::A:>:@D;>>AADDD;?;?@AAAA588FC:>>>@@@::;>>;;;?===A<===?A;==:>>@=@@;;;
@ATNG8:00258:05861
GATGGTAGTATATCGCGTCGCTATCCAGAAGATCAGGAACTCTAGAAGAATTCAGATTTTTAACACGAGAGTAAACGTAAAAAGAAGGTTTTACAAGACTCACGTTAACAATATTGCAGCAGTACGCACACAATCGAAGCGCAGTAAGGATGGCTAGTGTAACTAGCAAGAATACCACGAAAGCAAGAAAAAGAAGTACGCTATTAACTATTAACGTACCTGTCTCTTCCGAAACGAATGAGTACACACTCTCATATGACACTACCATCGAATCCTCTTAGTCT
+
@BAB?ACCCCBCCBBBCCCDBBBCD?BBB?CCBBAA>B?BCCCCCC@CC?B?@@@9::::*;>BCECDDDDAA@<??ABCCC5BB>B@CCC<CECBCCCCCCC@@?@@DD@DDC?AACCCCCCBCCBCCCAA>@BAA?BBBBBBAA<B@EBB?ACCCCDBB?AAABDD?A@?BBB;??AA@;=<<9::999(9@<9::;C???A8;7;>A>1837ABAA?BB?@@CB?B?AAA<ABB?BBBBBBCBBBBBB@?>>AACABBCCCB?BAAAC@DD?::::>BCBC
@ATNG8:00259:05866
GATGGTAGAGTATCATGTGTATCTCCAGAAGATCAGGAACTCTAGAAGAATTCAGATTTTTAACACGAGAGTAAACGTAAAAAGAAGGTTTTACAAGACTCACGTTAACAATATTGCAGCAGTACGCACACAATCGAAGCGCAGTAATGATGGCTAGTGTAACTAGCAAGAATACCACGAAGGCAAGAAAAAGAAGTACGCTATTAACTATTAACGTACCTGTCTCTTCCGAAACGAATGAGTACGTGTGACGTACGTGAGCTACCATCGAATCCTCTTAGTCT
+
@CDA@DCCAABCCCDCCCCEBCCBE?BBC?CBAACC?C?BBBBCDE@BC?C?@A@99999*9>@BBCCCFCBB@8A@:::::*;C>C>CCC;CHGADA@BCDD998;?BB@BDD@DCAAAACCDDBBBBCBF@CCBB?BCCDBBBB@AAB?><?CBBBCBB?ACCBBA<AA?CCC588AA6>9>>;9ABBA/BA=A888BBA??;?=@>>>:>:=BCBB>BA@@@CC@C@CCC>BBB?ABCBDBBBBBBBACBCE???CCCDDAA?BBBCB?BC?>@>@BBA@A
@ATNG8:00260:05861
GATGGTAGTGTCATATGAGAGTGTGCTACTCATTCGTTTCGGAAGAGACAGGTACGTTAATAGTTGGAATAGCTGTTACTTCTTTTTCTTGCTTTCGTGGTATTCTTGCTAGTTACACTAGCCATCCTTACTGCGCTTCGATTGTGTGCGTACTGCTGCAATTATTTGTTAACGTGAGATCTTGTAAAACCTTCTTTTTACGTTTACTCTCGTGTTAAAAATCTGAATTTCTTCTAGTAGTTCCTGATCTTCTGGGATGTGTGCGCAGTGCTACCATCGAATCCTCTAGATCT
+
555;7:;;::;;;<<=@@==<::7//////9::54444(44.4.4499;;;:@<<<<4=2///7)/)/3:::5555.5::5;;??@+==9=<<<1<;54.49/2//)//8969.45;554=>25558=066==<<66.5955.5@599@996>=<<<:<:.5.555)557;7==544444458<=<>>/:39344444$499::,//;@::5555.5555$59955.55)5/4//////99393-/////)/--9/-////775555::55655.555//3::2/------//
@ATNG8:00263:05891
GATGGTAGGACGAGCGTCTGAGAGGTACTCATTCGTTTCGGAAGAGACAGGTACGTTAATAGTTAATAGCGTACTTCTTTTTCTTGCTTTCGTGGTATTCTTGCTAGTTACACTAGCCATCCTTACTGCGCTTCGATTGTGTGCGTACTGCTGCAATATTGTTAACGTGAGTCTTGTAAAACCTTCTTTTTACGTTTACTCTCGTGTTAAAAATCTGAATTCTTCTAGAGTTCCTGATCTTCTGGGTGCGCTACAGTCTCTCTACCATCGAATCCTCTTAGTCT
+
B@B=@C@@=@BBA@A@ABBBCBBB?BBCCC@B?ADDD>BA?C@CDBBBCC@BBCCC@B@DDGG?B?ABCBBBCBB>A@DCC5BB@CCCC?CCCC?BAE@CC@AACBBC@A@ACBBBC?A@B?B=AABBBBCC@CBBB@CCCFCBBBCCCCCABBB?A??;@@;@>ACCDDEEGIBCBBBB7B?A?AAHGH5JGGCI?BBCCCCDBBC@CDDC5CBBCG@B>BB>BBCAAAF@C@@@ACCC@CBBC<CBA@ABCFCCCCDCCCBCC@CCBBB?BB>;;;@CDB??
@ATNG8:00267:05881
GATGGTAGATATATGCACGCTCTACCAGAAGATCAGGAACTCTAGAAGAATTCAGATTTTTAACACGAGAGTAAACGTAAAAAGAAGGTTTTACAAGACTCACGTTAACAATATTGCAGCAGTACGCACACAATCGAAGCGCAGTAAGGATGGCTAGTGTAACTAGCAAGAATACCACGAAAGCAAGAAAAAAGAAGTACGCTATTAACTATTAACGTACCTGTCTCTTCCGAAACGAATGAGTACGAGAGAGCACACGTGTCTACCATCGAATCCTCTTAGTCT
+
ADCB?ADDCCBBBBBBCBBCDDDBB?CBB@CCCGBB?B@BBBBBBD@AC?A?AAAACCCC3B?AACBDD?@877)7<9:;;;*;B@B<@@@9@CE@CBBACCC@A?A@CH@CCC?BBBCCDCCCCCCBBBCC?CCBB>??AA@@AB>C@CAB@BCCCDABA?ABBCCC@BB@>>?<??BBB=B992988888%8A>B>>?CCAAA:=:=<AA:=:=>B::7:@???BB?BACCC;AAC?BBBBBBBBBBBC>?@BB@BBBC@?;AA=B@@@?<AC=>>><??=>>
@ATNG8:00267:05887
GATGGTAGATACTCGCTGATACACCCAGAAGATCAGGAACTCTAGAAGAATTCAGATTTTTAACACGAGAGTAAAACGTAAAAAAGAAGGTTTTACAAGACTCACGTTAACAATATTGCAGCAGTACGCACACAATCGAAGCGCAGTAAGGATGGCTAGTGTAACTAGCAAGAATACCACGAAAGCAAGAAAAAAGAAGTACGCTATTAACTATTAACGTACCTGTCTCTTCCGAAACGAATGAGTACTATAGACTATCTGAGACTACCATCGAATCCTCTTAGTCT
+
<<:;09:::>566>555>666<===266<7::::44.4398:::::4:<9A<=?:98987$3,339333993333&39444444#49496<;;+955.55<>=>@9;69<@B@BCA@CCAABBCCCCCCCBCCC@CCCE>A@BBCBCC@D@C;:7;;;ABBDG@:;;B@@<>>9;==2;8;;@9>7;8999999%9>;894BCCCAA171577:6=8<=@@@=@???@?A>A577B;==?80///0/::=>>:78885;=:8888===588::=8;:6::9258344
@ATNG8:00270:05891
GATGGTAGTCTCAGATAGTCTATAGTACTCATTCGTTTCGGAAGAGACAGGTACGTTAATAGTTAATAGCGTACTTCTTTTTCTTGCTTTCGTGGTATTCTTGCTAGTTACACTAGCCATCCTTACTGCGCTTCGATTGTGTGCGTACTGCTGCAATATTGTTAACGTGAGTCTTGTAAAACCTTCTTTTTACGTTTACTCTCGTGTTAAAAATCTGAATTCTTCTAGAGTTCCTGATCTTCTGGACGACGCGCACTGACACTACCATCGAATCCTCTTAGTCT
+
@@@=@CBCBCCCCBBCCCBBDCCBEBCDDCAB?ACCC=BC?B?ABCCCFF@CCBBB@C?CCCC@C>BBDCBBAAC?CCEDD3CC?BBBB<@CBB:;;C?BC:;;@CCC@CCCBCBCC@BBD@DACCBBBCCB?BCBB?BBBBBBCCGCBBCCCAA>BBB>AC=A?A@AABBBCCACCCGJ;I@C><;<<;*<BBBC>AACBCCBA@@5;;;;*;@@AA7;7;B?DBCCCCB?B@CBBBBC?BBFABC;;;@@BABBBBDLCCCCC@GBBAA?ACABBC?CCDBB
@ATNG8:00272:05879
GATGGTAGAGTATCATGTGTATCTCCAGAAGATCAGGAACTCTAGAAGAATTCAGATTTTTAACACGAGAGTAAACGTAAAAAGAAGGTTTTACAAGACTCACGTTAACAATATTGCAGCAGTACGCACACAATCGAAGCGCAGTAAGGATGGCTAGTGTAACTAGCAAGAATACCACGAAAGCAAGAAAAAGAAGTACGCTATTAACTATTAACGTACCTGTCTCTTCCGAAACGAATGAGTACTACTCTCAGAGACACACTACCATCGAATCCTCTTAGTCT
+
>BC>@CAACCCDCCBBBBCCCCBBB@CCD?CBBBA@>A@CCCCCBB@BCACACCCABBAA2A?BBCCCCCCBBB>BBBBBCC5CC@F;AAA8ACC@CBCBBBD996;?AA>ABCACCCDCCCCBBBDDBCBD@BBBD?CBBCBBA@>B@C@@?@CDCCCBA>ADDCBA=AC?CBC<>>BBB9BBA>BBCCC3CC?CAAADCCBB?B?BB??<>8=AB;;8;BAAABB@B?CCD>BBB@CCCCCBCBAABBAB@BBB@AABBCCCC@BBBBB?>A=:::<@C@@?
@ATNG8:00272:05880
GATGGTAGCACGACACGACGATGTGTACTCATTCGTTTCGGAAGAGACAGGTACGTTAATAGTTAATAGCGTACTTCTTTTTCTTGCTTTCGTGGTATTCTTGCTAGTTACACTAGCCATCCTTACTGCGCTTCGATTGTGTGCGTACTGCTGCAATATTGTTAACGTGAGTCTTGTAAAACCTTCTTTTTACGTTTACTCTCGTGTTAAAAATCTGAATTCTTCTAGAGTTCCTGATCTTCTGGACGACGCGCACTGACACTACCATCGAATCCTCTTAGTCT
+
::;;=???BCC;66DCCC=;6A?AC@AABB@@?@DEG<@B@FAEBBDDCC@CCCBB@C@BBBB@B?AABDCBBA@=@AA?A1A@;@89929@@A?BBC?BA7:9ABBB?BBBBBBAA>ACC?C?C@@@@A>>7;>?>=:::A>>>AAB@@@@@@@<>?@<@B<A<CCBA???>>;>@BBB6B;>;>?DDD/EA>==4=;;888@>>>;??>?/>====:=<@?<@AAA@>>;>=@@@<==///:9==<:>>>>>>===@;;;<::5:///<9==9=>>:=AB@?
@ATNG8:00280:05890
GATGGTAGAGTACAGTGTAGTAGACCAGAAGATCAGGAACTCTAGAAGAATTCAGATTTTTAACACGAGAGTAAACGTAAAAAGAAGGTTTTACAAGACTCACGTTAACAATATTGCAGCAGTACGCACACAATCGAAGCGCAGTAAGGATGGCTAGTGTAACTAGCAAGATTACCACGAAAGCAAGAAAAAGAAGTACGCTATTAACTATTAACGTACCTGTCTCTTCCGAAACGAATGAGTACATAGATGTACGTATAGCTACATCGAATCCTCTTAGTCT
+
BCDC@CAABCCCCBBCCCCCCCCAA=ACC@CBCC@A?@@CCDCCCC@CC=?=?BBDCCCC2C?CBAABCCDBBB>B:;:@>>,@A<A5;;;.;BB@CCCCCDC@A?A@DBACCC@CBBBCCECCBBCCBBAB>BAAA=AA@@AAAB@C?CBB?AAAEBBBC?BAA@CC@BBB?BB<??BEE>BA@;::999(:A?BBB>>@???7:7;AAB:=:=?AAA?BB@@ABB?B?CBB=B??>?BABAABBCFDB>>==B;;;@@@@@;;;@>>>=BB=??@<@?>>>
@ATNG8:00295:05876
GATGGTAGCGAGCGAGTGTGTATACCAGAAGATCAGGAACTCTAGAAGAATTCAGATTTTTTAACACGAGAGTAAACGTAAAAAGAAGGTTTTACAAGACTCACGTTAACAATATTGCAGCAGTACGCACACAATCGAAGCGCAGTAAGGATGGCTAGTGTAACTAGCAAGAATACCACGAAAGCAAGAAAAAGAAGTACGCTATTAACTATTAACGTACCTGTCTCTTCCGAAACGAATGAGTACAGAGAGTACGATATGTCTACATCGAATCCTCTTAGTCT
+
ABAB?BCBBCCCCAAACDCBBBBAA@ICC@BCCCCD9:;;BCCC@?=?B@G?@@A;;;;;;$;.9A;B=@GCBB@:@;;;:;:);B=D<@@@8@DD?CABAABC;;8;?AA>BBB>ABBBB@@@BAABABBBC@CCCD;;:DBCCCC?C@CBA=ABBBBDCC@CBBBCD@CB?BBB?BBCCB<BBA>ADDDD3BB@BAAABBBCC<><?ABB?B?BBB@@=@BABACC@C?BBC>CCC?BBBBBBBBC@@@BBCCCC==>BBB@BBBAAAB@CA<A<:5:?:::
@ATNG8:00296:05884
GATGGTAGTCTCAGATAGTCTATAGTAACTCATTCGTTTCGGAAGAGACAGGTACGTTAATAGTTAATAGCGTACTTCTTTTTCTTGCTTTCGTGGTATTCTTGCTAGTTACACTAGCCATCCTTACTGCGCTTCGATTGTGTGCGTACTGCTGCAATATTGTTAACGCGAGTCTTGTAAAACCTTCTTTTTAACGTTTACTCTCGTGTTAAAAATCTGAATTCTTCTAGAGTTCCTGATCTTCTGGTATGACTAGTGTACTACTACCATCGAATCCTCTTAGTCT
+
A;;55:<<@AA5;5@@<<CA>@?=955.5<>:<?@A@C>CC:;9;BCBBA@<ABA@A<@=AB@A?B@CBC@==77>*/////$//)/3::2456616==8=B969>B>C@BBBAAA@@:?>@<@<@@B@@???:>999?ABBB@@@@?>??@@>??:::9=AB;@;>@>?:9:9;9;;<<</;28577;;;,;;<99827??AB@@?:97:DDD3A?>?D@F?B@9;;000=@:@=A?????;>AB?CCBBBDCDC@A@@A@;;;AA;?:::C?BB?CBC@CBAAA
@ATNG8:00297:05884
GATGGTAGCACACGAGATCTCATCGTACTCATTCGTTTCGGAAGAGACAGGTACGTTAATAGTTAATAGCGTACTTCCTTTTCTTGCTTTCGTGGTATTCTTGCTAGTTACACTAGCCATCCTTACTGCGCTTCGATTGTGTGCGTACTGCTGCAATATTGTTAACGTGAGTCTTGTAAAACCTTCTTTTTACGTTTACTCTCGTGTTAAAAATCTGAATTCTTCTAGAGTTCCTGATCTTCTGGGCTGCGCTGATATGCGCTACCATCGAATCCTCTTAGTCT
+
:799<A@BBBBBA?@;BBB;96;;=@;>?=@@;AACK?JF@CAAABBAAB@BBB@A8:29AA><B=@A?><@9434<2;8;+484:<AB=AAAA<@@>;=>;===;??;>?@ABAAA;??A>B>AA>BB>@@=?==>8::;A@@?????@@;;;>:888:8818===>B==>BB<>>@AA5A:=5;6;:;,:::<<+//95657<7715566)6///;696>@;@AAA???=A<A@@===89:991:///<<==?@B@@???B??;?;;;:6//,/=;7==;@@
@ATNG8:00299:05904
GATAGTGTCAGTGCGCGTCGTCCAGAAGATCAGGAACTCTAGAAGAATTCAGATTTTTAACACGAGAGTAAACGTAAAAAGAAGGTTTTACAAGACTCACGTTAACAATATTGCAGCAGTACGCACACAATCGAAGCGCAGTAAGGATGGCTAGTGTAACTAGCAAGAATACCACGAAAGCAAGAAAAAGAAGTACGCTATTAACTATTAACGTACCTGTCTCTTCCGAAACGAATGAGTACTGTATCTATGTGTGCGCTACCATCGAATCCTCTTAGTCT
+
CBBBDBBBBBCDDCBCCCCCCC@CBB?CCCCCC@B?@@CBBBC?CC@D@CBB?>>>=.>=ABBCCDCB?>=3<?:;;;;*;C>E=ABA9ACCALAAACBC;;:<@DB?BCC?CCBBCCCCBBBBBBCBB?BBBB?BBBBCB@@>@@CBB?ABBCCBBB>A@BBCA=@@?>>>?AAAAA<AAA?BBBBB3@A<A>>>ACA@@;?;?@ED;><>AA??<?@???AA?B?BBD>CBC?BCDDCBBBBBBBBBBBB@@;;;B@@@A<AAA;:5;=98878<A999
@ATNG8:00254:05920
GATGGTAGCTCGCTGATGATATCTCCAGAAGATCAGGAACTCTAGAAGAATTCAGATTTTTAACACGAGAGTAAACGTAAAAAGAAGGTTTTACAAGACTCACGTTAACAATATTCAGCAGTACGCACACAATCGAAGCGCAGTAAGGATGGCTAGTGTAACTAGCAAGAATACCACGAAAGCAAGAAAAAATAAGTACGCTATTAACTATTAACGTACCTGTCTCTTCCGAAACGAATGAGTACGAGAGAGCACACGTGTCTACCATCGAATCCTCTTAGTCT
+
BDBB>@AA;:6BCBBBBB@@@BBBCACDCADBAABB?B=@@BBBCC@CC?B?BCCCCCCC3C>AAB???AB?>>8<?>??AA0@B>C8;;;6;CC?CBBAA@C;:7;?BB?EBD@CBBCCECCCCAAADCC?BBCC>AABABBAC?C@CCC?AAACCCCC?BBBCCC?BB@BAA<??BBB>BBA;::9999%9?;;7;;A@@@A<A7;:>;.502>?::7:@@ABBB?C?CCC<AAB@DBBBBBBCBBB??@AAAAA??A;;;AB<@@???<@@=@AA;?>=>=
@ATNG8:00254:05944
GATGGTAGTAGTACACTAGTCATACCAGAAGATCAGGAACTCTAGAAGAATTCAGATTTTTAACACGAGAGTAAACGTAAAAAGAAGGTTTTACAAGACTCACGTTAACAATATTGCAGCAGTACGCACACAATCGAAGCGCAGTAAGGATGGCTAGTGTAACTAGCAAGAATACCACGAAAGCAAGAAAAAAGAAGTACGCTATTAACTATTAACGTACCTGTCTCTTCCGAAACGAATGAGTACACATCGTCGTGTCGTGCTAATCGAATCCTCTTAGTCT
+
:;<>@99;BBBCBBBCC?D@FE:69<?@C?BABB@@=A=BCCFCBB>BD@D@EBB?@??>'>7@@?A@?AAC@@9?=;;;;;*;A=@=>@>+?BB=@AAAABB@@=@???:@@@;@ABBBB;;;A;;;BB@@=@AAA?BBBCCCCC@C>@@A=AB@AAA::8:AAAAA?AA:998288AAB:A@A>ABCBBB(?@=<8:9=A:9:8=497A=88377B@<8<<:;=BB@C?BBB>BBB?AAAAABBCBA>BBB???AA??999BA?BBB>;>A<::;;>>>88
@ATNG8:00255:05939
GATGGTAGGTGCACATGAGTGTATCCAGAAGATCAGGAACTCTAGAAGAATTCAGATTTTTAACACGAGAGTAAACGTAAAAAGAAGGTTTTACAGACTCACGTTAACAATATTGCAGCAGTACGCACACAATCGAAGCGCAGTAAGGATGGCTAGTGTAACTAGCAAGAATACCACGAAAGCAAGAAAAAAGAAGTACGCTATTAACTATTAACGTACCTGTCTCTTCCGAAAACGAATGAGTACGAGAGTCAGAGCAGAGCTACCATCGAATCCTCTTAGTCT
+
94:=7;;>9<@CC@@@FEAACBAA@<@CC>BBACBC@B@CFBBBCB>;;5;=?@@;;;;;';.:5=B>>B<;AA5A<;;;;;*;F?J@AAA7@00/0999@=;;7;9<B>AAC=AA??@;;;BCCC<;;BA=@;;;=@@BABACC?C@C;;7;B@@@A@EAECBBBC?:0-0>=+00:::5;>@<ABBBBB(AA;<>8>AAAAB?>7:9AA5;587;AA;;;9??@?=B2:;:;*:43-3;99:;:::======CB=BBBBC>??A@CBBAC?>><;;;6;@?@9
@ATNG8:00261:05911
GATGGTAGGCACTGCGCACACATCCCAGAAGATCAGGAACTCTAGAAGAATTCAGATTTTTAACACGAGAGTAAACGTAAAAAGAAGGTTTTACAAGACTCACGTTAACAATATTGCAGCAGTACGCACACAATCGAAGCGCAGTAAGGATGGCTAGTGTAACTAGCAAGAATACCACGAAAGCAAGAAAAAGAAGTACGCTATTAACTATTAACGTACCTGTCTCTTCCGAAACGTAATGAGTACTGTATCTATGTGTGCGCTACCATCGAATCCTCTTAGTCT
+
;4:<055<5:=@?@555<<>BA?A@09;;25>==>@29.59555=@9?A6646<;9>>>>0:>>@;<@CBB@=@98355:::(994949;;0;>>6;666<<<;?7:8::7:?:9<<<<BCAA@B;;:9:445:<>>9<;>888>?;B@B;;6;B@?@B>>:?A??>B=AB=?@<699888189;377899(9:777288677546-2255/5166933-38343=<7;58<;)////(/66:;;;<==;;:;333822252855555555516:277;69:889
@ATNG8:00261:05930
GATTAGTCTCAGATAGTCTATAGTACTCATTCGTTTCGGAAGAGACAGGTACGTTAATAGTTAATAGCGTACTTCTTTTTTCTTGCTTTCGTGGTATTCTTGCTAGTTACACTAGCCATCCTTACTGCGCTTCGATTGTGTGCGTACTGCTTGCAATATTGTTAACGTGAGTCTTGTAAAAACCTTCTTTTTACGTTTACTCTCGTGTTAAAAATCTGAATTCTTCTAGAGTTCCTGATCTTCTGGACAGAGTGTGCAGATACTACCATCGAATCCTCTTAGTCT
+
@@@7AAB;;9@@9;6;;;;<=9:9AB;95::>>AC:BC@B@BCAACCD9<;C;?:;295<=8=7>9?=///-8(------#--(/899/:455.5::5::39988895:<<@999=49:=9<;;::@@??C=@?@@9@@@??@?::94833-3<<5444.494949355555557;55555$5.5.5?@@@+66>==066;;::?966?B<A>+<999:5;;?@@BC@A989>B>BAABBB?>?@<@?>>>=000///7::::;;>:=<=;;7;:6:;:6<@???
@ATNG8:00262:05917
GATGGTAGTGTCATATGAGAGTGTGTACTCATTCGTTTCGGAAGAGACAGGTACGTTTAATAGTTAATAGCGTACTTCTTTTTCTTGCTTTCGTGGTATTCTTGCTAGTTACACTAGCCATCCTTACTGCGCTTCGATTGTGTGCGTACTGCTGCAATATTGTTAACGTGAGTCTTGTAAAACCTTCTTTTTACGTTTACTCTCGTGTTAAAATCTGAATTCTTCTAGAGTTCCTGATCTTCTGGTAGAGCGTGCATATATCTACCATCGAATCCTCTTAGTCT
+
:::<=AA@BBCCBBCBBBCBBCBBBCBAAC;;2:9:4(5@7@99;:@;AB;ABB;;;)54999?3@=BA@<<00-83..---$--(/777.;==A?BBB?CC?CCCCCCABCCCBCCCABBB@B>BCCCCCAA<@BBA=BCBBBBCCBBCCBCEDD@A@A?BB?B?BBBBBCFBC?ADDDD9B;A9;::::*;ACCC=AABAAABAAA4:;:.9999C?C=BB?BCCAA@C9<7<BB@@@=A@D@CEGCCCBBBAABBBBBBCCE@@@@DD?CC@???=AC??@
@ATNG8:00263:05923
GATGGTAGTGTGTCTCTGAGAGTAGTACTCATTCGTTTCGGAAGAGACAGGTACGTTTAATAGTTAATAGCGTAACTTCTTTTTCTTTGCTTTCGTGGTATTCTTGCTAGTTACACTAGCCATCCTTACTGCGCTTCGATTGTGTGCGTACTGCTGCAATATTGTTAACGTGAGTCTTGTAAAACCTTCTTTTTACGTTTACTCTCGTGTTAAAAATCTGAATTCTTCTAGAGTTCCTGATCTTCTGGGTCTCTCTCTCACGCACTACCATCGAATCCTCTTAGTCT
+
::::@A@?A@@@BBBBBBBAAAAACAA@<<00*0@@@8@B>@=@A@@@@C>AAB;;;,;;ABAB>B>BBABA;9.5@.55555$599)599<0;:@<8<>===@86;@BCD@CBBBBBEF?BBB=@=AA@@@A;;6;AAA>DABABBBBCBBBBBB@@=@BA>AB>B9;;GCCCCBA=@;;;;.<@B=;<<<<*;;BDD=CCDCCCCBBB<@A@B0AAABB@C@CC?BBBBAAB?B@CBBBCC?CBDD?BB@@@@@BBB@@@@@AABB@BBBA@=@B????;?@>::
@ATNG8:00263:05937
GATGGTAGTATATCGCGTCGCTATCCAGAAGATCAGGAACTCTAGAAGAATTCAGATTTTTAACACGAGAGTAAACGTAAAAAGAAGGTTTTACAAGACTCACGTTAACAATATTGCAGCAGTACGCACACAATCGAAGCGCAGTAAGGATGGCTATTGTAACTAGCAAGAATACCACGAAAGCAGAAAAAAGAAGTACGCTATTAACTATTGACGTACCTGTCTCTTCCGAAACGAATGAGTACACACTCTCATATGACACTACCATCGAATCCTCTTAGTCT
+
?::=8:?@;<6=;;@BBBCBBB;<;;:;4.4<>ABG>B=BBB<;9B?BC@C@CBAACCGG5D?@A@@A??=933*7;;4444$5;7=7<<<0<<C;A<AB@==69458:95:;:5::556>>>=====A?@@<?AAA<@?::;CCG?B?B;;7;BBDGCCC?BBDCDC?BB@BBB=?>///(/////////$/:)5228;:55:9=8;;799==489992::8>????A<???9=9939A?<977>;;<@?BCA555>88888<B?BBBBB;7707;;5;?>9>
@ATNG8:00269:05953
GATGGTAGAGAGACTGTAGCGCACCCAGAAGATCAGGAACTCTAGAAGAATTCAGATTTTTAACACGAGAGTAAACGTAAAAAGAAGGTTTTACAAGACTCACGTTAACAATATTGCAGCAGTACGCACACAATCGAAGCGCAGTAAGGATGGCTAGTGTAACTAGCAAGAATACCACGAAAGCAAGAAAAAAGAAGTACGCTATTAACTATTAACGTACCTGTCTCTTCCGAAACGAATGAGTACTGCGTCTCACTCTCGCCTACCATCGAATCCTCTTAGTCT
+
@?CC@CCCCBCCCCBCCCCCDDBBB=BDD@CCCCBB>A?BBBBBCC?BB?C?BB???BBA2A>ABBBAAAA999+9?=@@@@0@D?C6;;;6<CC>CCBBBBD:94<?CB?CCD?BBDCEFFDCBCBBCCCC?BBBD?CACCBBBB?B?B@A?ABBBBBBB?BBBBBB?BC@BBB;?>???8<<=;?BBBBB)BB@A878CAA@@<A7<;@@<?<?>AA@=AB@@?FD?B?BBD<AAB?BBFCBBB???ABBBBBCBCBAAGACCC?BABBB?BB?AA@?BB???
@ATNG8:00272:05952
GATGGTAGTAGTACACTAGTCATACCAGAAGATCAGGAACTCTAGAAGAATTCAGATTTTTAACACGAGAGTAAACGTAAAAAGAAGGTTTTACAAGACTCACGTTTAACAATATTGCAGCAGTACGCACACAATCGAAGCGCAGTAAGGATGGCTAGTGTAACTAGCAAGAATACCACGAAAGCAAGAAAAAAAGAAGTTACGCTATTAACTATTAACGTACCTGTCTCTTCCGAAACGAATGAGTACTGTATCTATGTGTGCGCTACCATCGAATCCTCTTAGTCT
+
8::<=BA@A@CB<665=556655<<7<@A>?@@BBC?C?BBE;;:B?BB?C?AAA99;;;)949:?<?=@?989.97;5555$5<5:.55506AA:@>>>>==;??4??BC?CAC:>B959C666BA@@;:;?=ABCE?A?@?@A?@;=:000*0:=:?;AA?CBB==<8??<000500//6.66603333333"37,22,288==;;5;5997737;58?@@;??999?A=A:===-..-)--689:;=:<:BCAA@BB>=<><<<7725<8890554779;;@?77
@ATNG8:00281:05951
GATGGTAGCGCGACGAGCGTAGACCCAGAAGATCAGGAACTCTAGAAGAATTCAGATTTTTAACACGAGAGTAAACGTAAAAAGAAGGTTTTACAAGACTCACGTTACAATATTGCAGCAGTACGCACACAATCGAAGCGCAGTAAGGATGGCTAGTGTAACTAGCAAGAATACCACGAAAGCAAGAAAAAAGAAGTACGCTATTAACTATTAACGTACCTGTCTCTTCCGAAACGAATGAGTACTGCGTCTCACTCTCGCCTACCATCGAATCCTCTTAGTCT
+
::::,//9555<=<<<BBCDCB;::6;CB?BCCBBB@C?BBCBBBB?BD8:69@@99999):;@@@BBAAA999+89;;;:9'9@<@299909BB@CCCCCBB;96;BA>BCC@CCCBCCCCBBDBBBBBB?B?@??BBBBBBBB?A?B;;;;DCDCBAB?DDCCBB@BB?AAA=AABBC>A8939:9999%9>;<<;=@>===<@:==@@=B=??A::6:@???AA>B>AAB=BBC>??BCCAA:::9::ABBBCB@A@@>BCC@B88:A>?C?BAA<??>>=
@ATNG8:00289:05934
GATGGTAGTGTGTCTCTGAGAGTAGTACTCATTCGTTTCGGAAGAGACAGGTACGTTAATAGTTAATAGCGTACTTCTTTTTCTTGCTTTCGTGGTATTCTTGCTAGTTACACTAGCCATCCTTACTGCGCTTCGATTGTGTGCGTACTGCTGCAATATTGTTAACGTGAGTCTTGTAAAACCTTCTTTTTACGTTTACTCTCGTGTTAAAAATCTGAATTCTTCTAGAGTTCCTGATCTTCTGGACGACGCGCACTGACTCTACCATCGAATCCTCTTAGTCT
+
44:<8=<ABBBBAC@CCDDCECDCECFBBBBC@CCCE>CC>A>BBBBBCC@CCDDC?A?ABBB?B?CAABHCCCCACCCCC5CE@CBBB=BBBC@BBB=BB6;;@BCI@CCHBB@BB@C@@=@>BBB@@@CB?BCCC?CCCCBBBFCCCDBCC;;6;@@;@C?A?@@@DBCCECACCCCC9C@CACCEEF5FCCCH?FKIBBCC;;;5;;;;*;@;;:=A@AB>BBBBBCD@C?CCBBCA?ACC@BB<;;AA@@ACBABADCCCE?BBCBC?AA=AAD?BDCB@
@ATNG8:00290:05916
GATGGTAGTGTGTCTCTGAGAGTAGTACTCATTCGTTTCGGAAGAGACAGGTACGTTAATAGTTAATAGCGTACTTCTTTTTTCTTGCTTTCGTGGTATTCTTGCTAGTTACACTAGCCATCCTTACTGCGCTTCGATTGTGTGCGTACTGCTGCAATATTGTTAACGTGAGTCTTGTAAAACCTTCTTTTTACGTTTACTCTCGTGTTAAAAATCTGAATTCTTCTAGAGTTCCTGATCTTCTGGAGATATCATCAGCGAGCTACCATCGAATCCTCTTAGTCT
+
@<CC@CCCBBBBCABBBCGCCCBBBCCCCCDE@C>>=5?=9@=ABBBBBB@BBBBB=B?@C;;5;5;ACCCCCA@;;;;;:;%;:=;>EF>C>>H<F<;?;C8;;@BBB?BCCCCBBA<A;;5;=BCBBBBBB?BBA@=BBBBDBCBCCCCEBA@@<@??<@B?B@CCCBBCCCC@BBCCB7C8<8;BBBB0BC;;;9;BBCBBBBA@<@@@@0@BCCC@D?BB?BBBBBAC?C?@@@AA@=ACC@ICDBBBBBBBCCCCBBBCCC?BA@@@:?@;:::?CCABB
@ATNG8:00292:05938
GATGGTAGCTCGCTGATGATATCTCCAGAAGATCAGGAACTCTAGAAGAATTCAGATTTTTAACACGAGAGTAAACGTAAAAAGAAGGTTTTACAAGACTCACGTTAACAATATTGCAGCAGTAGCGCACACAATCGAAGCGCAGTAAGGATGGCTAGTGTAACTAGCAAGAATACCACGAAAGCAAGAAAAAAGAAGTACGCTATTAACTATTAACGTACCTTTCTCTTCCGAAACGAATGAGTACTACTCTCAGAGACACACCTACCATCGAATCCTCTTAGT
+
:889///;>;;<>?>@A<<;;;;;<7;;;9>><===:=<>>>>BBC?B@=@577773333$3488///69889813344444$55.5.///&/::)//7//5:54.45<=5;;>:>>?55/<;//////955/277//)////:@9810:00/)/777788828999::79:=@@;6;;888.733,7;;<<>&<?<894?:98/-(-(----(-04599;9<>6=<<=8<8;>>8;@B;8484438<<;??A>>@@@?><:00)///5:88880--(---(-77
@ATNG8:00293:05933
GATGGTAGTATAGAGCTCTACATAGTACTCATTCGTTTCGGAAGAGACAGGTACGTTAATAGTTAATAGCGTACTTCTTTTTCTTGCTTTCGTGGTATTCTTGCTAGTTACACTAGCCATCCTTACTGCGCTTCGATTGTGTGCGTACTGCTGCAATATTGTTAACGTGAGTCTTGTAAAACCTTCTTTTTACGTTTACTCTCGTGTTAAAAATCTGAATTCTTCTAGAGTTCCTGATCTTCTGGGTCTACGCTCGTCGCGCTACCATCGAATCCTCTTAGTCT
+
;;;;=?=ABBB@@@@?BBBBBBCCCCGCCDBB@BCCM=BB@D@DCCCBBB?CCCBB?B?BC>>>??BBBACCCCC?CCCCC2CC@B???7>@@@?AAA?BC799>C?@=AACBB@@@=@AA;?;?AA>>>??<@A??;?AAA@@@@@==>B@@@@<===9==;?<@??BBBDBB:>>>@@3@<@;??DDD/???AA:>;;;AA==>>::@@@,=///<6<7??=ADBAAAA<@<@A@@@B;?@AA:@@=>>A>>>==>>>>;;;?=>=>??=A@=AAA<AA;;;
@ATNG8:00293:05949
GATGGTAGTACATGATAGACGACACAGAAGATCAGGAACTCTAGAAGAATTCAGAATTTTTTAACACGAGAGTTAAACGTAAAAAGAGGTTTTACAAGACTCACGTTTAACAATATTGCAGCAGTACGCACACAATCGAAGCGCAGTAAGGATGGCTAGTGTAACTAGCAAGAATACCACGAAAGCAAGAAAAAAGAAGTACGCTATTAACTATTAACGTACCTGTCTCTTCCGAAACGAATGAGTACTGCGTCTCACTCTCGCCTACCATCGAATCCTCTTAGTCT
+
?>;965<@>@B@A@BBCBBC;;99B>>><>99;;;5;;;;;?>>?=>???=<=//)/////#/4:99;99<55./7.7/0////$///3999.:<>:=><;9<<:::)58<><?;B;==@;???;:;@A;;;;9=@BCD;;;CEDDBB@CBICB@BB;;;BBC@CBBBBC@CF>AAC@AAABB=??@99999:9%:<:>?8@CCBB@?><==BB>A=@>B;:6;@@@@@@@F?BAD>C;999?AA:989::?@@ACBBA@AB;:7:BB=ABB@B>>>:>BA>BBA??
@ATNG8:00254:06004
GATGGTAGTGTGTCTCTGAGAGTAGTACTCATTCGTTTCGGAAGAGACAGGTACGTTTAATAGTTAATAGCGTAACTTCTTTTTCTTTGCTTTCTTGGTATTCTTGCTAGTTACACTAGCCATCCTTACTGCGCTTCGATTGTGTGCGTACTGCTGCAATATTGTTAACGTGAGTCTTGTAAAACCTTCTTTTTACGTTTACTCTCGTGTTAAAAATCTGAATTCTTCTAGAGTTCCTGATCTTCTGGACGACGCGCACTGACACTACCATCGAATCCTCTTAGTCT
+
//::8?<<@D?A?@;?=@BAC@@;;665;;5526;;<4<?09.444:<=>8<BB99;,<;@?:;.9999<==<<7:<.55555$555)5=>98;=??7;@=8=B::;@C@@>BBBAABAA=@@A4:39=900=00+0@@>9DBBBBCCCBAAACBAAA@CBB@BC@C:;;CCCCCAA?AAADE<C?B=;;<<<*;<@@C8AACBBBB;;;5;;;;*;ABA@=A<AB?BCC<;;A=@=@BBBCB=AAFGCDAAACCCBBBBBCBCCCBB@BBC;;;;C@BBB?BCCA@
@ATNG8:00266:05962
GATGGTAGGACGAGCGTCTGAGAGGTACTCATTCGTTTCGGAAGAGACAGGTACGTTAATAGTTAATAGCGTACTTCTTTTTCTTGCTTTCGTGGTATTCTTGCTAGTTACACTAGCCATCCTTACTGCGCTTCGATTGTGTGCGTACTGCTGCAATATTGTTAACGTGAGTCTTGTAAAACCTTCTTTTTACGTTTACTCTCGTGTTAAAAATCTGAATTCTTCTAGAGTTCCTGATCTTCTGGTTGCGCTACAGTCTCTCTACCATCGAATCCTCTTAGTCT
+
:;;<<@@@<B@@A@@@BCBBCDCC?CCCDE@@;A?>>9?B>B?BCDDBBB@GDC9:9;?BBBB>B>BBBCCBBBC@BBBBB1A@=A@A@:?A:;7;BA=AA7;;@CDI@CCCBCCCC?AAC?B@DBBBBBBB@BBCC?CCBBBBBBCBBBCBB::9:BB=@A>A?BCCCCCCCCBEEJJJ9EACACCCCC2BCBBB<AABBCA@@@A5;;;;*;@?AB?C?DB>BBCBBBC?C@CCCBBB@BBCBE@BBDDCDDCC@@ABBBC@@=@AA@@=@B=?::5:AA>?
@ATNG8:00267:05985
GATGGTAGCGCACACATATACAGTACTCATTCGTTTCGGAAGAGACAGGTACGTTAATAGTTAATAGCGTACTTCTTTTTCTTGCTTTCGTGGTATTCTTGCTAGTTACACTAGCCATCCTTACTGCGCTTCGATTGTGTGCGTACTGCTGCAATATTGTTAACGTGAGTCTTGTAAAACCTTCTTTTTACGTTTACTCTCGTGTTAAAAATCTGAATTCTTCTAGAGTTCCTGATCTTCTGGCTCTCGTAGACAGATACTACCATCGAATCCTCTTAGTCT
+
;::<<??@BBDCBBBCCCCBCDCCCBBC::::CEE>CC?C@CCCCCCC@CCCCG@B>BCEE@C?BBBCB::;B=@??@A,?B=ABBB=BCCCACCC@BC@CBCDDD?BBCBBBBE@BBB<A>ABBABB@@?ABCCADBBBCBCCCBBBCCCCB>CBB?AA<@<ACCCCCCCA>B;;;;.;>B>@AA@@1AGGHG>BBCCCCCCCC@CCCD5CCCBC@B?CC@BBBBCBF>A>ABBCCC?AAC@CCBCCDBBBCBBBBCCCBCB?BCCCC@BA>998:>A?>=
@ATNG8:00268:05991
GATGTTAGATACTCGCTGATACACCCAGAAGATCAGGAACTCTAGAAGAATTCAGATTTTTAACACGAGAGTAAACGTAAAAAGAAGGTTTTACAAGACTCACGTTAACAATATTACAGCAGTACGCACACAATCGAAGCGCAGTAAGGATGGCTAGTGTAACTAGCAAGAATACCACGAAAGCAAGAAAAAAGAAGTACGCTATTACTATTAACGTACCTGTCTCTTCCGAAACGAATGAGTACATAGATATACGTATAGCTACCATCGAATCCTCTTAGTCT
+
@<<<B9<CAA@BBDCCFCCCCCCCD>CCB@CCCCBB=@=@@@BBCB@BC?B@BBA??>??1?@DDBABCCCBAB;A@:;;;;*;A>A5;;;6;BC?CBABCCCBB@B?BB?B@@=@CCCCCCCCBBBBACCC@CBBB=@?BA@A??<A@CCC@BBBABBDC?BBBBCB@BB@BBB>AABCC>A?@<9:9999%9A;?=>>>AACB<@@@AA7:78AAAA?BBAAABB?B?BCC=BAC?CBAAAAABCCA@AAA@@@>==?>=>=B=BB@@@<@A=A@@=??878
@ATNG8:00273:05979
GTTGGTAGATATATGCACGCTCTTACCAGAAGATCAGGAACTCTAGGAAGAATTCAGATTTTTAACACGAAGAGTAACGTTAAAAAGAATGGTTTTACAAGACTCACAGTTTAACAATCATTGCAGCAAGTACCGCACACAATCGAAGCGCAGTAAGGATGGCTAGTGTAATCTAGCAAGAATCCAGAAAGCAAGAAAAAGAGGTTACGTCTATTAACTATTAACGATACCTGTCTCTTCCGAAAACGAATGCGTACGGAGAGTCATGAAGCAGAGCTACCATACGAATCTTGGGTAAGTCT
+
44.45;:56;<<<;;;==99955.5;699949:5555./395----(-3883:6:993////$/)////:599<<;288<7<;;;'44.495::<0<<<:666=BB666<<3;5;;74444.4444455:;88-333833/)////4666:99891827;9288<;66--)--876/3,37155.5444)4;:4-----$---(-065/////85:6:<<<6;.33388;,3333333,34::<<.8//(----,,--(-33..22222+2:::955566,2.7...)..6388-3229///
@ATNG8:00275:05993
GATGGTAGCACACGAGATCTCATCGTACTCATTCGTTTCGGAAGAGACAGGTACGTTAATAGTTAATAGCGTACTTCTTTTTCTTGCTTTCGTGGTATTCTTGCTAGTTACACTAGCCATCCTTACTGCGCTTCGATTGTGTGCGTACTGCTGCAATATTGTTAACGTGAGTCTTGTAAAACCTTCTTTTTACGTTTACTCTCGTGTTAAAAATCTGAATTCTTCTAGAGTTCCTGATCTTCTGGTGAGATATGCATGATGCTATCGAATCCTCTTAGTCT
+
BCCC?BBBCCCCCCCCCDCCCBBCBBCBCBBB@BDDD>CC?B?BDDCCCC?BBBCB@D@BBBC@C?BBBBCBB=C8AAAAA2C@=BABB>BCCC?CBB;??<88:CBB>BADCB@AB@CBB?B?BB@B@@@?=AAA?7==>AA=;;??D?A8:8>=@@@:>><A;A@@@AAAAA=@@@AA5A<@<@@@@@/@AAAB:A==:::??@@<AA@@/@;;;A<@;>C=AAAD>=<9<8=>C@@@=?>><>>CB@?>AAAAAAA=;:;?@@@@<AD:==A<AD==>
@ATNG8:00277:05993
GATGGTAGTGATACAGATCAGACACCAGAAGATCAGGAACTCTAGAAGAATTCAGATTTTTTAACACGAGAGTAAACGTAAAAAAGAAGGTTTTACAAGACTCACGTTTAACAATATTGCAGCAGTACGCACACAATCGAAGCGCAGTAAGGATGGCTAGTGTAACTAGCAAGAATACCACGAAAGCAAGAAAAAAGAAGTACGCTATTAACTATTAACGTACCTGTCTCTTCCGAAACGAATGAGTACTATGTAGAGCTCTATACTACCATCGAATCCTCTTAGTCT
+
8<89<?5;5A995BBB@AACA?;<@995;55=AA@@=A===@00/86:;6;=BB???@?@<#3-333333::@>;178;44444#4;7<9???0;;;6;<6;9A@559)9<?@=AAA;@@@@@B@AACAA;;;@@<@ABB?@@CCCCCC>B>A;;7;BAAAAAA>AABCCB>AA>@@A??><A@9><;6;?@>>>&=?9:99???=?@;?7;;?>=B==<@::4;@@@@???B>@AA;@9829?>999>ABBA??>DDDA?@@===?@A:==A=<9=?:>>?:>BAAA
@ATNG8:00278:05978
GATGGTAGGCGACATACATACGCGCCAGAAGATCAGGAACTCTAGAAGAATTCAGATTTTTAACACGAGAGTAAACGTAAAAAAGAAGGTTTTACAAGACTCACGTTTAACAATATTGCAGCAGTACGCACACAATCGAAGCGCAGTAAGGATGGCTAGTGTAACTAGCAAGAATACCACGAAAGCTAGAAAAAGAAGTACGCTATTAACTATTAACGTACCTGTCTCTTCCGAAACGAATGAGTACGAGAGTCAGAGCAGAATCGAATCCTCTTAGTCT
+
BBBC@CCC?B@AACCEBBBB;;;AB?BBB?BCBAAB7;6;@@@B;;7;@>A>AABBBBBB2B?CCCBAACBCBC<AA;;;;;;%;<>>5665&5B>:@D=BBCB@??<@?CC@B@@>@BAABBCBBBCBBABAB?BA@@6;;BBBBBB?B?BBB>BCBBBC@@>@BBCCB>AA@BBA=>??;:7;=0000000(/?8?:BBABBBB?B?BBBB>A>ABBCDACECCBBB=@;;;;0;A@=ABBBBBBBBA??@???BBCCCC?DBCE@?@<@BB@BB?>@
@ATNG8:00279:05979
GATGGTAGTGTGTCTCTGAGAGTAGTACTCATTCGTTTCGGAAGAGACAGGTACGTTAATTTAATAGCGTACTTCTTTTTCTTGCTTTCGTGGTATTCTTGCTAGTTACACTAGCCATCCTTACTGCGCTTCGATTGTGTGCGTACTGCTGCAATATTGTTAACGTGAGTCTTGTAAAACCTTCTTTTACGTTTACTCTCGTGTTAAAAATCTGAATTCTTCTAGAGTTCCTGTATCTTCTGGAGATACACATGATACTCTACATCGAATCCTCTTAGTCT
+
//8;:;=@ACB@@@CGECBBCCCCCCC@@AAB@A???9@C>A=ABB@@@B?ABBBC?C7<;9;?CB@@@@?;;5;;;;:'::5:8?=7:ECCACDC?;:6;9;C?@;?::>??BB>BCC@C?B@A@::9=<???B?AAAA>=<><>BBBB;;:8:766;;*/-/===A@@@A;=>>==/=4:4;;::/;===@8=;<=??>>77379<<*9///<484<=9>::8@774;;?888==85-,,*,,,,,56-//7<999877/-----3.3539:;3;:999
@ATNG8:00280:05993
GATGGTAGACATATCGTACTCTCTGTACTCATTCGTTTCGGAAGAGACAGGTACGTTAATAGTTAATAGCGTACTTCTTTTCTTGCTTTCGTGGTATTCTTGCTAGTTACACTAGCCATCCTTACTGCGCTTCGATTGTGTGCGTACTGCTGCAATATTGTTAACGTGAGTCTTGTAAAAACCTTCTTTTTACGTTTACTCTCGTGTTAAAAATCTGAATTCTTCTAGAGTTCCTGATCTTCTGGGTTGCGCTGATATGCGCTACCATCGAATCCTCTTAGTCT
+
<<=>@CCBBBBBCBBBCCCBBCCCCCAAACCC>@@@@;@C?B?BAABBBB?CEBBB@C=???@6??CB>>=B@@?;9999+3;6?>??:?<<=8=@@;9927>?A@A>ABCCCAAA<@@@5827::99<<<;?AAA=@@???@@>>>A@@?99:5;;=;?E=A=??>>>@@@?9>88878(8:>9=>AAB.;<@AA8A=>><=;>//--;=;,=-//<7<5;;5;???A>>:>=@AAB;;7;;>>5=:====>A???@????AAA=A@@@@;@A=AAA:A?<;<
@ATNG8:00281:06007
GATGGTAGCATCATGCATATCTCACCAGAAGATCAGGAACTCTAGAAGAATTCAGATTTTTTAACACGAGGAGTAAACGTAAAAAAGAAGGTTTTTACAAGACTCACGTTAACAATATTGCAGCAGTACGCACACAATCGAAGCGCAGTAAGGATGGCTAGTGTAACTAGCAAGAATACCACGAAAGCAAGAAAAAAAGAAGTACGCTATTAACTATTAACGTACCTGTCTCTTCCGAAACGATGAGTACTGCGTCTCACTCTCGCCTACCATCGAATCCTCTTAGTCT
+
44;=8=AA@@@@<;555;9;997:;2///27/556>9=8<<9444:.344:6:444;;;;<%<8:996//(/666;5889=====%=;6;.5555$59949<;9997/0*/)//6;9<8<<556B<><A///////3455>:><><<5556;59//)/77799;:6;;<:::8995;;7,33777.7;<80000000#06)///8:7222,206622,24725545:7////8)/)/<;07333/88/////66::<<=:::::9:3///)/8889433.33339967/
@ATNG8:00283:05986
GATGGTAGAGTACAGTGTAGTAGACCAGAAGATCAGGAACTCTAGAAGAATTCAGATTTTTAACACGAGAGTAAACGTAAAAATAAGGTTTTACAAGACTCACGTTAACAATATTGCAGCAGTACGCACACAATCGAAGCGCAGTAAGGATGGCTAGTGTAACTAGCAAGAATACCACGAAAGCAAGAAAAAGAAGTACGCTATTAACTATTAACGTACCTGTCTCTTCCGAAACGAATGAGTACTGTATCTATGTGTGCGCTACCATCGAATCCTCTTAGTCT
+
::79;9;?@@A;;B@CCCBBABCBB=ABJACBCBBB@B>AAB::;B???<?=AABBBEEE3C????BAAAA:99,9>>@>>=(=;==8>B?;CCC@CCCCDAA;;7;?BB?BCC?CBBBCCCCBCBBBBBBC?BBAA>ABBBBBBB?BADAA>ACCBBACC?AAA@A@?CC?BBB=AACCC>BBB?ABDDC2AA<A???A??@D=A6:;AB<>:>>@??;?@::9BB@C>BAD<AAC?BBACBBB@??@AA@BB?===???@??A688822,264578:=><><
@ATNG8:00286:06008
GATGGTAGTACATGATAGACGACACCAGAAGATCAGGAACTCTAGAAGAATTCAGATTTTTAACACGAGAGTAAACGTAAAAAAGAAGGTTTTTACAGACTCACGTTTAACAATATTGCAGCAGTACGCACACAATCGAAGCGCAGTAAGGATGGCTAGTGTAACTAGCAAGAATACCACGAAAGCAAGAAAAAAGAAGTTACGCTATTAACTATTAACGTACCTGTCTCTTCCGAAACGAATGAGTACGAGAGTCAGAGCAGAGCTACCATCGAATCCTCTTAGTCT
+
;;;;<?=>CCBBBBBCCA@@ABA;909@A=BCCDCCAC@D>9:944.4<7:7;<666@G@+@666;6559999909=999999#4<59)////$////;<99==555059;@=BAB<@@BAAAABBAA@@>>@@=@A@@<@B@BCCBB>@8>00-0===@@?@89:?A@@<@=9=9:59;A>>7@00,0@@@@@(=868;2;?==@>A;@<AACBAF??;>95.9=>994;.4.48:1:;:499<9??898@@@ABBBBB@@?A>>>>A?BABBB>>>188;4:@@@@
@ATNG8:00292:05995
GATGGTAGCGCGACGAGCGTAGACCCAGAAGATCAGGAACTCTAGAAGAATTCAGATTTTTAACACGAGAGTAAACGTAAAAAGAAGGTTTTACAAGACTCACGTTAACAATATTGCAGCAGTACGCACACAATCGAAGCGCAGTAAGGATGGCTAGTGTAACTAGCAAGAATACCACGAAAGCAAGAAAAAGAAGTACGCTATTAACTATTAACGTACCTGTCTCTTCCGAAACGAATGAGTACGTGTGCGACGTGTCTCCTACCATCGAATCCTCTTAGTCT
+
::<=?B<ACCCBBCBCBCCCCCCCC>CDFACCBBAB>B>CCBBACC?CC?B?B????<??.?=@BBBCCAB>>?8=@;;::9$9<;<:;;;0;CC@DBBBBAB;;5;4;?=AAAADD?@BCAB@EEBC@@<;8;BCB@BCBCBBBB?C?;;;6:@@@BBCB@ACCDBD@BB>???>BAAAB=A?=9::999(8@:===@@@;;;=B=@??>=A<<>AA@<??=;;:@;?=@BB=ADC?BB>?>A@>:9767;=A5859A>>;>>?;><<==7;;9967/7779;
@ATNG8:00293:05965
GATGGTAGCACGACACGACGATGTGTACTCATTCGTTTCGGAAGAGACAGGTACGTTAATAGTTAATAGCGTACTTCTTTTTCTTGCTTTCGTGGTATTCTTGCTAGTTACACTAGCCATCCTTACTGCGCTTCGATTGTGTGCGTACTGCTGCAATATTGTTAACGTGAGTCTTGTAAAACCTTCTTTTTACGTTTAACTCTCGTGTTAAAAATCTGAATTCTTCTAGAGTTCCTGATCTTCTGGACAAGTGTGCAGATACTACCATCGAATCCTCTTAGTCT
+
A@@A?BCCCDC===@BCDC>BB@@@>@AA@;;6;BDD=CC8:79BBBBBB=@BA@@<@@CB@@=@:;;AA@@?9?7::ABA1:948333(3:::044:566)/0668838:>8>>>A?AAA>A==>;:;;;;5::9C:@;=>>@AA???=>>@@@;>>>;>?<@=AA@???==<6:2556(57=156DDD/>?@?D19155555=;;A68888*7///5/53;;5<:98<<>8=:<=;8//+./<57774;<<AAA;;;====8818;::=8995///17:996
@ATNG8:00293:05984
GATGGTAGGAGACACGTCGCACACGTACTCATTCGTTTCGGAAGAGACAGGTACGTTAATAGTTAATAGCGTACTTCTTTTCTTGCTTTCGTGGTATTCTTGCTAGTTACACTAGCCATCCTTACTGCGCTTCGATTGTGTGCGTACTGCTGCAATATTGTTAACGTGAGTCTTGTAAAACCTTCTTTTTACGTTTACTCTCGTGTTAAAAATCTGAATTCTTCTAGAGTTCCTGATCTTCTGGTATACACACTCGCTCGCTACCATCGAATCCTCTTAGTCT
+
<<<>;C=B?B;99D@?@B<96D>;;;>CAA:;2;AA@:AC?C?CBBBBBB?AACDM?C?BB@@<@=@@CBBBBCC?CC==1AA=@9:9,9:9<:>=?=9:58@@?AC<>=BCCCBB?BBA7;6;>778???;???B7;;<@@@@;;;??A@;:;;>::7;C=C8;;@A?>:::89<==>2717455667(//===68///999AAA8=>==.;=<<92748@8<<><56706/6::;;?299=8<>>>>;;;AA??@A@777//+/:::>;??;>>>;?===>
@ATNG8:00293:06002
GATGGTAGGCGTGTGAGAGTCTGCCCAGAAGATCAGGAACTCTAGAAGAATTCAGATTTTTAACACGAGAGTAAACGTAAAAAGAAGGTTTTACAAGACTCACGTTAACAATATTGCAGCAGTACGCACACAATCGAAGCGCAGTAAGGATGGCTAGTGTAACTAGCAAGAATACCACGAAAGCAAGAAAAAGAAGTACGCTATTAACTATTAACGTACCTGTCTCTTCCGAAACGAATGAGTACTATGTAGAGCTCTATACTAATCGAATCCTCTTAGTCT
+
BBBC?BBB@CBBBCCCCCDBBBCCC?CDC?CCCFAA?A@CCDCCCC@CC;;8;BC;;;;;);<B@BBBBDCBBA;@?98888)8B?C?BBB9BBB@BAAABBCBA>A@DC@=>>;>>>>>?BACAAAAA><=:=>==:>;=;>>>>;>=AAC?AAAAACAA<CCCCBB?A@=@BB@BACCC=CBB=>=><<.>>9>DBA@@>;<6<6<=<><A<A===D=AA@@=>><@;??A:>BA?BBBB@>>BBBCCCAAAACCDCCCBBB?BBBB?BB?@@;:B>?;;
@ATNG8:00294:06009
GATGGTAGAGAGAGCTCTCTCATCGTACTCATTCGTTTCGGAAGAGACAGGTACGTTAATAGTTAATAGCGTACTTCTTTTTCTTGCTTTCGTGGTATTCTTGCTAGTTACACTAGCCATCCTTACTGCGCTTCGATTGTGTGCGTACTGCTGCAATATTGTTAACGTGAGTCTTGTAAAACCTTCTTTTTACGTTTACTCTCGTGTTAAAAATCTGAATTCTTCTAGAGTTCCTGATCTTCTGGATACACTCATGTGCACCTAATCGAATCCTCTTAGTCT
+
>@@=?CBBBBBCB?@;66BBCCCCCCBCCCBB?AAAB<BC?B@BBBFCDD?CCCBB@B@BCCC@C?BBBBBBBA?<77777)7A=BBBB=BCCC?AAB@BB=><>A9979CCBBABA?CCA9>9>AAA?;<<=?@??<><==<???@@A====>>;@994:A<@<@@@DDA===<@????5?<A8=<<<<.<=?AA7;;@??@@A@@<@@?@/@;;;B=@<?B;@@AA???<@<@@AABA9==@<@@@:;;>>@@@AAABA5:;<AAAA<@A<:::8::676
@ATNG8:00299:05963
GATGGTAGTCTCAGATAGTCTATAGTACTCATTCGTTTCGGAAGAGACAGGTACGTTAATAGTTAATAGCGTACTTCTTTTTCTTGCTTTCGTGGTATTCTTGCTAGTTACACTAGCCATCCTTACTGCGCTTCGATTGTGTGCGTACTGCTGCAATATTGTTAACGTGAGTCTTGTAAAACCTTCTTTTTACGTTTACTCTCGTGTTAAAAATCTGAATTCTTCTAGAGTTCCTGATCTTCTGGATAGCGACGCGATATACTACCATCGAATCCTCTTAGTCT
+
B@@<>A>CBBBCBBBCCDBBBCDDCBBCECHC@CCDC?CDAF@CCCCCCC@CCDCB@B@CCBA?B@CBBCBCBBC@CCDCC3A@=@BBB>CCCCGMBB?CB7;;@DBC@CCDCDBDC?BBA>A?BBBBBBBB@BCBB?CBBBBBCCDDBAAABBC@CCC?CC?A?BCCCCCCCC?CCBBC:DAE@CBCCC5CCCCE=BCCBBBECCB?BBBB2ABBBB@B@BC@BBBBCAA?A?BBDDBB>AAC?BBBBBBBBBCBBBBCCCCCC@CCAAA?BC@>>><>D@@@
@ATNG8:00257:06044
GATGGTAGAGAGAGCTCTCTCATCGTACTCATTCGTTTCGGAAGAGACAGGTACGTTAATAGTTAATAGCGTACTTCTTTTTCTTGCTTTCGTGGTATTCTTGCTAGTTACACTAGCCATCCTTACTGCGCTTCGATTGTGTGCGTACTGCTGCAATATTGTTAACGTGAGTCTTGTAAAAACCTTCTTTTTTACGTTTACTCTCGTGTTTAAAAAATCTTGAATTCTTCTAGAGTTCCTGATCTTCTGGGCTGCGCTGATATGCGCTACCATCGAATCCTCTTAGTCT
+
CC>@=@?@@BCCEBB;;9BB@;?;;?<@@CAB?AEED>IC>A?AA@CC@@?ABBCC@C@BBBC@C@BBBBD@?9?579998)3=8>99:57<<A>BBB=AA8899?;>9>BBBBBBC?BB@<A=B??:::::<=>>?7;;@A<::///<777::A8=::48818/5;=>@A=<;05/////(/(/(//8888&5565606;;96557222'/8888&7//)/=4:6>?;?@@@<;;=A<@>====8:;:;07//-77--/::99>>99==1///8838>7=AA=AA>>>
@ATNG8:00263:06011
GATGGTAGCATCATGCATATCTCACAGAAGATCAGGAACTCTAGAAGAATTCAGATTTTTAACACGAGAGTAAACGTAAAAAGAAGGTTTTACAAGACTCACGTTTAACAATATTGCAGCAGTACGCACACAATCGAAGCGCAGTAAGGATGGCTAGTGTAACTAGCAAGAATACCACGAAAGCAAGAAAAAGAAGTACGCTATTAACTATTAACGTACCTGTCTCTTCCGAAAACGAATGAGTACGAGAAGTCAGAGCAGAGCTACCATCGAATCCTCTTAGGTCTA
+
A?@A5::<655==555;5566<<<>AAA@<;@A@=2646=<<><<7;<0404:888998'86///9;;8888;13344444$44.4.5=<+<;;7;>>=<<<999)5.44.4:;:>@=<>>?DBBBAAABCC@CBBB=@@@@AAA@?B>:0/)//7///;;69<===8388*---1667==5=33,33333$3718:;===;9>:>6>85599;:?BBB?A@>==>?6;67889&799/333==;:88//(/888:===<<<8855528555;5992755//-(-,,,
@ATNG8:00264:06059
GATGGTAGCACACGAGATCTCATCGTACTCATTCGTTTCGGAAGAGACAGGTACGTTAATGGTTAATAGCGTACTTCTTTTTCTTGCTTTCGTGGTATTCTTGCTAGTTACACTAGCCATCCTTACTGCGCTTCGATTGTGTGCGTACTGCTGCAATATTGTTAACGTGAGTCTTGTAAAACCTTCTTTTTACGTTTACTCTCGTGTTAAAAATCTGAATTCTTCTAGAGTTCCTGATCTTCTGGGCTGCGCTGATATGCGCTACCATCGAATCCTCTTAGTCT
+
7::;;A@<@@@?@CCCBBBAA@;;BA@@@@@@:ABBB9BB8;49@=@BA@=@CB00,0-0/7<7<:<;CAAAA@@<99773$8<?<BBB9BBCC?CCC?:00000>00+///97;=?<:BB?C?C>?888879:<:;5:>A=>>@>>>A>>>>>==@?>:;;5;8=?@@@>>=B:>=@@A5@<?;;;;;:*:::::/:977:779:9-5758'7557A=D>AB;@@@@>>><@=B>>>==8::::1:///<<=<===>>>>>@@A<;;;??<?A=??@<@A?>>
@ATNG8:00273:06016
GATGGTAGCACACGAGATCTCATCGTACTCATTCGTTTCGGAAGAGACAGGTACGTTAATAGTTAATAGCGTACTTCTTTTTCTTGCTTTCGTGGTATTCTTGCTAGTTTACACTAGCCATCCTTACTGCGCTTCGATTGTGTGCGTACTGCTGCAATATTGTTAACGTGAGTCTTGTAAAACCTCTTTTTACGTTTAACTCTCGTGTTAAAAATCTGAATTCTTCTAGAGTTCCTGATCTTCTGGATATGAGTGACTCGTGCTACCATCGAATCCTCTTAGTCT
+
//::7<@<AACBBBCBCBBBA?>BB;69=99:?CBBB<BC=A:AAA;9;;.5<5599B?BBBB?B?BBABBB@?@@BBCDC1AA>?AAB;B<<?>A@@:?@<><=A9::(8=??>AAB?BCC?D?BB>A?>6607;==6;;AABC@888?;;;>>A185947<6<4;;88888//).2999*7)/.5888)55599)2,222:88789+....$..//6065@@<@>==A<>:><A=<<?@7:;A:>>=;;;;;;>;;;===<<//,/>;:;5:=9=@@=BB;;<
@ATNG8:00276:06040
GATGGTAGTGTCAGTGCGCGTCGTCCAGAAGATCAGGAACTCTAGAAGAATTCAGATTTTTAACACGAGAGTAAACGTAAAAAGAAGGTTTTACAAGACTCACGTTAACAATATTGCAGCAGTACGCACACAATCGAAGCGCAGTAAGGATGGCTAGTGTAACTAGCAAGAATACCACGAAAGCAAGAAAAAAGAAGTACGCTATTAACTATTAACGTACCTGTCTCTTCCGAAACGAATGAGTACACATCGTCGTGTCGTGATCGAATCCTCTTAGTCT
+
<>>>?CBCCBBBCCBCBBBBAAGCD@BBC@DCCCBB@B@BBEBBBA?CC@C@CCA88898)9?ACBBBCCB???5<>;;;;;*;@<@=AAA3B<<9;BBBC@@00-0;@@<AAC@CCBBCBCCFCBBBBCCB@BBBD?AAACCCBA?B@CCB@CCCBBCBB@BBBBBB?BB?BBB?CBCCC>CA@;:99988%8@<968>@@BBB<@9=>AB:=:=>ACC@BAACBCB@C?BBB>BAB?AAABDCBBBDE?;;BBBBAABBBCCCBB?BA???;7=@:;;
@ATNG8:00291:06025
GATGGTAGAGAGACTGTAGCGCACCCAGAAGATCAGGAACTCTAGAAGAATTCAGATTTTTAACACGAGAGTAAACGTAAAAAGAAGGTTTTACAAGACTCACGTTAACAATATTGCAGCAGTACGCACACAATCGAAGCGCAGTAAGGATGGCTAGTGTAACTAGCAAGAATACCACGAAAGCAAGAAAAAAGAAGTACGCTATTAACTATTAACGTACCTGTCTCTTCCGAAACGAATGAGTACGATGAGATCTCGTGTGCTACCATCGAATCCTCTTAGTCT
+
>@@>@BBBBCBCCDBBBBCCDBBBD=BBB@CBBCCC@E?BBBBBBB@AA>A@CBBAAAAA2A?BBBBBBCCBBB=AABBABA0BB<@<ACE:CCCACBBBBCB::8;@BB@BCCACBBBCCCCBBCCBBBCD@BBBD<@@BBBBCA?C@CBB?BCCBCCBB?BBBBBB?BB?BBB<?????9;;?;??AAAA(BB?B>==DBBBA<A;??AA<A>CBB@?=?A???@@3959@@9@??<?BBBBBCBBBBB@?>>>>>?DA?===B=BB>>>>;;7;==<ABAAA
@ATNG8:00293:06015
GATGGTAGATATATGCACGCTCTACCAGAAGATCAGGAACTCTAGAAGAATTCAGATTTTAACACGAGAGTAACGTAAAAAGAAGGTTTTACAAGACTCACGTTAACAATATTGCAGCAGTACGCACACAATCGAAGCGCAGTAAGGATGGCTAGTGTAACTAGCAAGAATACCACGAAAGCAAGAAAAAGAAGTACGCTATTAACTATTAACGTACCTGTCTCTTCCGAAACGAATGAGTACTACTCTCAGAGACACACTACCATCGAATCCTCTTAGTCT
+
:;;;=???ABBDCBBBCCCCCCC?><AA@=ACBB;:7;6;GCCDCC@BA=?<>??7777-:;ACCBBBAA9919<44444$4939.555&555.5@>BBBD;;5;;?@<@CCADCECDDCCCCCDDEB@?<@@@B?BCCBBB@?=@@B:::;AAAAB@?=?DCBBB?>?;>>?>?BB@A;@??;?ABBB3AB?89:BBBBAA<A<AA@@<@>>=A;;6:@@>@BA5:6:==6<??=ABBEBCCCBAAABBCDAAAAAA>>>@A=D@??@=BB5;;;6;BBBB
@ATNG8:00294:06034
GATGGTAGCTCTGCTTTGACTCTCGTACTCATTCGTTTCGGAAGAGACAGGTACGTTAATAGTTAATAGCGTACTTCTTTTTCTTGCTTTCGTGGTATTCTTGCTAGTTACACTAGCCATCCTTACTGCGCTTCGATTGTGTGCGTACTGCTGCAATATTGTTAACGTGAGTCTTGTAAAACCTTCTTTTTACGTTTACTCTCGTGTTAAAAATCTGAATTCTTCTAGAGTTCCTGATCTTCTTGATACACTCATGTGCACCTACCATGAATCCTCTTAGTCT
+
:;<=?BBCCB@AB9::8;BABCCBBBDHCCBB>ADDE>CC@C@CCCCCCC@CD@@@@B?BBBB@C@CCBCDCCCC@BCDCE3BD?A999.9BBB?BC@<=>4::=?>?=>CCBBBBB>A@B<@=A@BBA?;;<>DBB:=>?@==><==@@@@CBC<;;:978187===?>>??@:==ACB;B7;6;;AAA/A>>>?7=;;;>>?>>>:>?>?.?=>>A:@<;:7:AA?>;A;A;A;==>@7::<@>>=AEA@?=>==???@;?==7;6<>7//,/:9588<<<
@ATNG8:00295:06031
GATGGTAGTACATGATAGAGACACCAGAAGACAGGAACTCTAGAAGAATTCAGATTTTTAACACGAGAGTAAACGTAAAAAGAAGGTTTTACAAGACTTACGTTAACAATATTGCAGCAGTACGCGCACAATCGAAGCGCAGTAAGGATGGCTAGTGTAACTAGAAAGAATACCACGAAAGCAAGAAAAAGAAGTACGCTATTAACTATTAACGTACCTGTCTCTTCCGAAACGAATGAGTACGAGAGTCAGAGCAGAGCTACCATCGAATCCTCTTAGTCT
+
9;;<<??@BBEG@@ABBBCCCBBB@BA@@CKBCCAC@DGBBBAA=ACAC@CCC;::::*;:A@AA@?CBAA@8??99999)9>;?=A@A583A?CAAA@BB>=<@?BC?B8638:?????????@??@@@<@@>A:==>?>>>A:>9?AD@CCCBBBCC@CCC@@@:@A?AAA?BBBGH>FDDACCCEE5CC?CBCCCBCCC>A>ACCF?B?B::;A>A@AA????B?BCC>CCD@DCCD000EABEEBBBCCDDCDBBBCCG?BBBBB@CCAAA@>ABBB@
@ATNG8:00298:06017
GATGGTAGACACGTGTGCTCTCTCGTACTCATTCGTTTCGGAAGAGACAGGTACGTTAATAGTTAATAGCGTACTTCTTTTTCTTGCTTTCGTGGTATTCTTGCTAGTTACACTAGCCATCCTTACTGCGCTTCGATTGTGTGCGTACTGCTGCAATATTGTTAACGTGAGTCTTGTAAAACCTTCTTTTTACGTTTAACTCTCGTGTTAAAAATCTTGAATTTCTTCTAGAGTTCCTGATCTTCTGGGATGTGTGCGCAGTCCTACCATGGCAATTCTA
+
7:;;>A@@CCCCCCC:;;BC;:<@;;9;BEDC@CBBB=BB=A>BBABB:;7;CA@@<@;@@@@<@?BAAAABAAAA=====+<@??977(3:::7;;;57<07:9>;=7=<A@AAAA;?:>8<6<>>>7::=8<=;;5;>B?@@@;;:??>=>>>9>8817;6;6<<=<;9=55.2588;*717.5/888*87755).).39957;::49999*999765/55(5967972222+216697773...<06776798////55559=;5766),,,2(,,,
@ATNG8:00299:06040
GATGGTAGACACGTGTGCTCTCTCGTACTCATTCGTTTCGGAAGAGACAGGTACGTTAATAGTTAATAGCGTACTTCTTTTTTCTTGCTTTCGTGGTATTCTTGCTAGTTACACTAGCCATCCTTACTGCGCTTCGATTGTGTGCGTACTGCTGCAATATTGTTAACGTGAGTCTTGTAAAAACCTTCTTTTTTACGTTTACTCTCGTGTTAAAAATCTGAATTCTTCTAGAGTTCCTGATCTTCTGGGATGTGTGCGCAGTGCCTACCATCGAATCCTCTTAGTCT
+
89;<@AF@BBCBABC;6:6?>>@BBDBCCCCC?C;;:6;C@CACCBBBBD@CB@::6;>ABBC?D?BABCBCBA@;:998:9%:;?BDDD>CBBA=A??;?A>@@AB9:59BBAAB::99>A<A=BAA;;;==9=@A@<@@@@D?@??>@@@A;;><:;:<??9>:>AACBBB8867>DDDD.>8<8888888%8>888-8==<???>>@18988(8778;:=9>>:>BBB;8:=D:?>CACC=?>@A:B877>>A:::;;;;;9>;;6;;>>A=AA<C??<@A>>>
@ATNG8:00252:06107
GATGGCGAGAGTGAGACGCAGTACTCATTCGTTTGGAAGAGACAGGTACGTTAATAGTTAATAGCGTACTTCTTTTTCTTGCTTTCGTGGTATTCTTGCTAGTTACACTAGCCATCCTTACTGCGCTTCGATTGTGTGCGTACTGCTGCAATATTGTTAACGTGAGTCTTGTAAAACCTTCTTTTTACGTTTACTCTCGTGTTAAAAATCTGATTTCTTCTAGAGTTCCTGATCTTCTGGATATGAGTGACTCTTGCTACCATCGAATCCTCTTTAGTCT
+
99//00ABCCBCBBBCBB@AABCBAB@A?@CDL?D?B@CDDCCCC@CCA@@?B?AABB?B?AADCAAAAA?AAAAA2@>;<377(759C?BBC=?@788>@@B>BBBBBBBB=9:::?:?AAAC?;;<??@@=??===??===>===;;;;;;;<@@8=8<99:=;<>@9;7;9;-94:*/-666*66666*-.6655598:+5555(5887;<<6=D>A@?@@@A:>:;:9AAA:89=7=///@99;;;AAAB=A=;;;5::???;==8<///)/6///
@ATNG8:00254:06087
GATGGTAGTGTCATATGAGAGTGTGTACTCATTCGTTTCGGAAGAGACAGGTACGTTAATAGTTAATAGCGTACTTCTTTTTCTTTGCTTTCGTGGTATTCTTGCTAGTTACACTAGCCATCCTTACTGCGCTTCGATTGTGTGCGTACTGCTGCAATATTGTTAACGTGAGTCTTGTAAAACCTTCTTTTTTACGTTTACTCTCGTGTTAAAAATCTGAATTCTTCTAGAGTTCCTGATCTTCTGGATAGCGACGCGATATACTACATCGAATCCTCTTAGTCT
+
AA@@8<595:==@B==<ABCAAABB@B99;BB?BCCC>CC@C?BBED@@D<>>>;;6;8<:<<0;69@969;;;D<@<:::(444)49>>6<@A>;CCA==>,/00>>A=BACCCB::69==9=;B?;;;BBB?BBCC;;;CBCGHCCCCCCA@@B?CBB:;;>B>;;;B@@@@DACCCDC9A<@4:;;;;;$;@59:)5>9<>/////)/999(:<;==9>:;;7;???;??>@?@BA>;;2;:@;@;<;AACAAA;;;ABA@ACB@@A@@<??;??A;?@A@@
@ATNG8:00257:06067
GATGGTAGTGCAGTGCGCGTCGTCCAGAAGATCAGGAACTCTAGAAGAATTCAGATTTTTAACACGAGAGTAAACGTAAAAAGAAGGTTTTACAAGACTCACGTTAACAATATTGCAGCAGTACGCACACAATCGAAGCGCAGTAAGGATGGCTAGTGTAACTAGCAAGAATACCACGAAAGCAAGAAAAAAGAAGTACGCTATTAACTATTAACGTACCTGTCTCTTCCGAAACGAATGAGTACACACTCTCATATGACTCTACCATCGAATCCTCTTAGTCTAA
+
<<<>:==BBBBBA;59<<95699959A?;@@@A;;4;499A@@?C???9??B@;;:::=.=;B>BBBBDBA@@6<>:::::':@;@>BGF;FCC@FBBBBABBB>C?<;5;;;5:AAACAAACCCBBBCCD;:;BB6;:AAA:::@C@A@@=@AA@A@AA?BA@@?@499=AA<6::<;;37774333777$7;<2728888;999:;;78.8:=9=?@<:90:;00*09=>@7@=@9@=;<?::;=<A=B?@><;8=0/0:@@>,99999<=@9;;9/6//--,,
@ATNG8:00259:06105
GATGGTAGAGAGAGCTCTCTCATCGTACTCATTCGTTTCGGAAGAGACAGGTACGTTAATAGTTAATAGCGTACTTCTTTTTCTTGCTTTCGTGGTATTCTTGCTAGTTACACTAGCCATCCTTACTGCGCTTCGATTGTGTGCGTACTGCTGCAATACTGTTAACGTGAGTCTTGTAAAACCTTCTTTTTACGTTTACTCTCGTGTTAAAAATCTGAATTCTTCTAGAGTTCCTGATCTTCTGTGTCTATCTGTATCACTACCATCGAATCCTCTTAGTCT
+
BAAA@CDBBBABBDC;;;BGEECCCBBBCCAA?ACCE>CD@C@BBBCCCC?BCCCC?C@CCBB@B@BBBB?@@BB>BAAAA1???BBBB>BBCB?BBG@CC<???BBD?CCBBBBBB>BBA9>9=<=<A>;;7;AA@<AAA=<=@@A@@@?>>>@;??A?@D=A<>AAAABAAA;@@AAA5A<A=?????/>>=<<5=><==>@<=;4::::+;=<=@:>:>A=A@@A???<@<@AA???<AADA@@@?>@@A@@@@@:::AC:>8::@<@A=@@A;>>;;;
@ATNG8:00260:06077
GATGGTAGCAGACGTGACAGAGCGCCAGAAGATCAGGAACTCTAGAAGAATTCAGATTTTTAACACGAGAGTAAACGTAAAAAGAAGGTTTTACAAGACTCACGTTTAACAATATTGCAGCAGTACGCACACAATCGAAGCGCAGTAAGGATGGCTAGTGTAACTAGCAAGAATACCACGAAAGCAAGAAAAAGAAGTACGCTATTAACTATTAACGTACCTGTCTCTTCCGAAACGAATGAGTACGTGTGCGACGTGTCTCCATCGAATCCTCTTAGTCT
+
8;;=<<566=<>56555=:<<C<AB@CCIACAAABC@C?@@AA@@@?BB?A@A@A99:::'9298?A@?A?79959AABCCC0BA=@=?@@7ACC?AB@A>@@;::,9<?@:?:>7555466;BBCCBBBCBG?C?@A?BAA????A@E@CBC?BBACCDBC?BBBBBB?::49?>8>>=<<6=8707ABBC3BB>>=>>A>>>?;?=AAA@<B=BB:::>::9???B?B?BCE>CBB>??ABBBBA@@788;:??@?>>>><::;==8<A;====?>;::
@ATNG8:00263:06102
GATGGTAGCTCGCTGATGATATCTCCAGAAGATCAGGAACTCTAGAAGAATTCAGATTTTTAACACGAGAGTAAACGTAAAAAGAAGGTTTTACAAGACTCACGTTAACAATATTGCAGCAGTACGCACACAATCGAAGCGCAGTAAGGATGGCTAGTGTAACTAGCAAGAATACCACGAAAGCAAGAAAAAAGAAGTACGCTATTAACTATTAACGTACCTGTCTCTTCCGAAACGAATGAGTACTACTCTCAGAGACACACTACCATCGAATCCTCTTAGTCT
+
@@A>>@@@@@@ABBBCCC@@ACBBBFMHI?CCCC;;9;@AABBBCB@CC@B@CBCBCCGF2A=@@???A@@9::,:9;;;;:'9<;<2599&9>><AGBBCDBBCAEAA@>@BB>BA@@AA;;;BBAABBBB?BBCB8;:ABAABB?B@BBB@A@@EBBAD??:::@A=AA?BB@=B;;==6<7757899::%:797:3978=>==A=88=>5>:;<AAA=ACAAA@A=A8>??8>AA>ACB@A???ABBAACCDB>::@>888>>;?AA;;79;6:55.63;;>
@ATNG8:00264:06108
GATGGTAGGCGTGTGAGAGTCTGCCCGAAGATCAGGAACTCTAGAAGAATTCAGATTTTAACTCGAGAGTAAACGTAAAAAGAAGGTTTTACAAGACTCACGTTAACAATATTGCAGCAGTACGCACACAATCGAAGCGCAGTAAGGATGGCTAGTGTAACTAGCAAGAATACCACGAAAGCAAGAAAAAGAAGTACGCTATTAACTATTAACGTACCTGTCTCTTCCGAAACGAATGAGTACGAGAGTCAGAGCAGAGCTACCATCGAATCCTCTTAGTCT
+
<<8;9C>C@C@AAGCCBCCC@@@@=6AB?BBCCCCABDCBBBBBB>BA@B@ACC;;;;.;=ABCCA@@CAAA;>A88888):=<>3733+3>;7=C=CBBB??<@@CD?BAB;@@D>>>>>>>@@?AAAA<A>==<=:;;>AA@<@<A@B@BBBBBBCC?CCCCBB?AA>@CC?BBBAA=???=ABBBB3BB@DBB@>>>>A1839AAA;?;?888?:>@=;;<>=A=AAA:ABC>AABB::9BBBBBDDAABBBBBBABC;;5;;?@A>??;????B???B
@ATNG8:00267:06069
GATGGTAGCGCATATCAGCGCAGCCCAGAAGATCAGGAACTCTAGAAGAATTCAGATTTTTAACACGAGAGTAAACGTAAAAAGAAGGTTTTACAAGACTCACGTTAACAATATTGCAGCAGTACGCACACAATCGAAGCGCAGTAAGGATGGCTAGTGTAACTAGCAAGAGTACCACGAAAGCAAGAAAAAAGAAGTACGCTATTAACTATTAACGTACCTGTCTCTTCCGAAACGAATGAGTACTATGTAGAGCTCTATACTACCATCGAATCCTCTTAGTCT
+
:;<>@CCC@A@DCDCCCBCCDA@@B<@>@<:66;@<:?9AAB@@@A=@@@B>A=;;9999$:4?=>;95@;599)59>:<==+@>;:9=<<3<00)/=>>>>>>>9=96989CC@BBBBBBB???>>;>6:68?@>A;@@@A@::9=A>B;949@==@AAA=A??;:98<;;;??>988CC<;994333333#3838877888886:6:::?5>699@BB?@CBBA@@@B8;;B<B@@=?@A?987878=><<;;===BBB442883797772789:8818AAAA
@ATNG8:00267:06098
GATGGTAGTGTCATATGAGAGTGTGTACTCATTCGTTTCGGAAGAGACAGGTACGTTAATAGTTAATAGCGTACTTCTTTTTCTTGCTTTCGTGGTATTCTTGCTAGTTACACTAGCCATCCTTACTGCGCTTCGATTGTGTGCGTACTGCTGCAATATTGTTAACGTGAGTCTTGTAAAACCTTCTTTTTACGTTTACTCTCGTGTTAAAAATCTGAATTCTTCTAGAGTTCCTGATCTTCTGGAGATATCATCAGCGAGCTACCATCGAATCCTCTTAGTCT
+
AABC@CBBBBBBB==??CCCCD<<;EBAAA;;5<=@@:BD@D=@A@;555.6<<BBAD?BBCC>B?BAA>=00/;3/////$//)444;2<5555:;;.55.559;<=9=>B@:99@9===29299::AA;;4;A:;2:>?@CC;;:CDDD;9;929=@;?A@D<AA@?@@ABD?><AAA7@>A=@BBBA0ACBAB0000000000=.5555$5;;55168<=9<<<;?;>9=9?::959;<@B;;9;;::@>=@?==<>/0//94//444.4:7<5525=@@B
@ATNG8:00267:06104
GATGGTAGCGAGCGAGTGTGTATACCAGAAGATCAGGAACTCTAGAAGAATTCAGATTTTTAACGCGAGAGTAAACGTAAAAAGAAGGTTTTACAAGACTCACGTTAACAATATTGCAGCAGTACGCACACAATCGAAGCGCAGTAAGGATGGCTAGTGTAACTAGCAAGAATACCACGAAAGCAAGAAAAAGAAGTACGCTATTAACTATTAACGTACCTGTCTCTTCCGAAACGAATGAGTACGATGAGATCTCGTGTGCTACCATCGAATCCTCTTAGTCT
+
;<<>@BBBCBCCCBCCB@@@ABABB?CBC?BBBB@@?@@CCBBBCC@CC>B=@A995555$95@:>C>>B=BBB9AA;;;;;$:<5:>=??2?C><?CCDCCCCB@B@BB?BCC@ABAD@@@AA;;:?@@@B@CCBD@CBCCGCCC?B@B;;8:CDCCBCC?CCDCAA=@?=ABB?AABBB=AAB?BBCCC3CCA:99BB@@AB?B>BBBB@B?A=@@@;000==9:7=799:59>?9>>@BBBA@AA@899000000>@>?;AB<==<?A:=?4688:>AC??
@ATNG8:00272:06085
GATGGTAGTGCGTGAGAGAGAGACCCAGAAGATCAGGAACTCTAGAAGAATTCAGATTTTTAACACGAGAGTAAACGTAAAAAGAAGGTTTTACAAGACTCACGTTAACAATATTGCAGCAGTACGCACACAATCGAAGCGCAGTAAGGATGGCTAGTGTAACTAGCAAGAATACCACGAAAGCAAGAAAAAGAAGTACGCTATTAACTATTAACGTACCTGTCTCTTCCGAAACGAATGAGTACATAGATATACGTATAGCTACCATCGAATCCTCTTAGTCT
+
99::=A>>CDEBBBABBCBBCCCDD?CBCABBBBBB>B?BBBAACC@CC?C?CBAAACCD3B@BBBBBAAA878+9>@?>>=0=?;=>AAB9BBB@CCCCCCE@@>@@CC@BDD?BBBACCCCCCCBBBBBB@BBBC>@@BACBBB?C?BBB@ACCCCCDC>ABBBCC@BB?BBC>ABBCC<A?=999888(9??CBBBD???@<@7::BB=F9=<BBB?AA???BB?B?BBB=BCC?BBAAABBBBBBBB@?@@>==>>?>>;;7;>C@A=@B===:5:<///
@ATNG8:00273:06063
GATGGTAGAGTACAGTGTAGTAGACCAGAAGATCAGGAACTCTAGAAGAATCCAGATTTTTAACACGAGAGTAAACGTAAAAAGAAGGTTTTACAAGACTCACGTTAACAATATTGCAGCAGTACGCACACAATCGAAGCGCAGTAAGGATGGCTAGTGTAACTAGCAAGAATACCACGAAAGCAAGAAAAAAGAAGTACGCTATTAACTATTAACGTACCTGTCTCTTCCGAAACGAATGAGTACTACTCTCAGAGACACACTAATCGAATCCTCTTAGTCT
+
ECCD?CCCCABBDCCBBBBCCCECD@DCB?BDCBBD@C@CCCA@AC@CC?CC?CCBBBBB3B?BCBABBBB>>>8>@>ABBB2BDAC@CJM<CBA?ABBABBB;;6;?AA?BCC?CBBBECFBBBBBBABA@=AAAA?BBCCCCCC?C?B@@>@CECCCCC?AABBBB?BB=@@A9:9BED>BAA<?===>?&?D?A=>=B@@@@<A<AAAB<A=@@BAA=?BAAABA<?<?BC=AAA>ACCCCCCBBBBBBBABB?;;;;;A@B=B@@@<?>:><<7=@888
@ATNG8:00274:06102
GATGGTAGAGAGAGCTCTCTCATCGTACTCATTCGTTTCGGAAGAGACAGGTACGTTAATAGTTAATAGCGTACTTCTTTTTCTTAGCTTTCTGTGGTATTCTTGCTAGTTACACTAGCCATCCTTACTGCGCTTCGATTGTGTGCGTACTGCTGCAATATTGTTAACGTGAGTCTTGTAAAACCTTCTTTTTACGTTTAACTCTCGTGTTAAAAATCTTGAATTCTTCTAGAGTTCCTGATACTTCTGGGCAGACTCTCACACGCCTACCATCGAATCCTCCTTAGTCT
+
;<<=?C@?ABAAAC@;55=;;5:9>@>?>BAB<ACCC>BCADABBA@A@A<@A@>@;@=@?AA4;4;==AAAAAA@BB?>=+88,33777.8>=BA?AB@=@B=998A580599;;<=>6;;@7<7::::;===:>>CG=AA??@A???AA:;;776)///(/3/56>>>885;96462225'24:288CCC.:888=3=378559=<<</6666(6<9566)/)/66;99<???<@:@@@667=4669@1:7-----23778953.3883633252440-.*/5;<<<:
@ATNG8:00287:06061
GATGGTAGCTCTGCTCTGACTCTCGTACTCATTCGTTTCGGAAGAGACAGGTACGTTAATAGTTAATAGCGTACTTCTTTTTCTTTGCTTTCGTGGTATTCTTGCTAGTTACACTAGCCATCCTTACTGCGCTTCGATTGTGTGCGTACTGCTGCAATATTGTTAACGTGAGTCTTGTAAAACCTTCTTTTTACGTTTACTCTCGTGTTAAAAATCTGAATTCTTCTAGAGTTCCTGATCTTCTGGTGTCGTCTATCATGTACTACCATCGAATCCTCTTAGTCT
+
@<<>@CCDBB=CBBCDDCCCDBBBCBB@C@::7;@AA=CE@D@CCDCDDD@CCDBB@C@CBBB@B@CCCCEBCBBACCCCC,;:;0;AAB=CDFC@B;;69A<?AABBCACBCECCCE;<;B?B?BBBBBBBB@BBCD@CCBBBCCCCBBACCDBB?BCB?CC?C?CCBBBDCCB>B<<;;.;@D=A@@@@0ABDDC?CCCAABB@@@5;;;;*;??;;:;@CC@DBBBCFL?A?ACBCCC@CBGACAA@BBBBBBBCCDCBBBCC@BBCBC@BB?A??=?BCBB
@ATNG8:00289:06078
GATGGTAGCAGACGTGACAGAGCGCCAGAAGATCAGGAACTCTAGAAGAATTCAGATTTTTAACACGAGAGTAAACGTAAAAAGAAGGTTTTACAAGACTCACGTTAACAATATTGCAGCAGTACGCACACAATCGAAGCGCAGTAAGGATGGCTAGTGTAACTAGCAAGAATACCACGAAAGCAAGAAAAAAGAAGTACGCTATTAACTATTAACGTACCTGTCTCTTCCGAAACGAATGAGTACCTCTCAGACGCTCGTCCTACCATCGAATCCTCTTAGTCT
+
::;;<@@@CCCBBBBBBBBCCDHDD@BBBACBBBCD@C@BBCBBBC?BC?B?BBBAAA@@2A>BBBBBBBBBBB=A<?@CBB3CC@B?BCB7C;;:<CCBCCB;;8;?CD@DCC@CCCBCCGCCBBBCDCAA@ABBB@BBAAAACC?C@C@@>@CBBBCCC?CAAABB?BB?BBB?BACDD>@>>999::99%9A;><==AAAAC<C;@@@@;@=AABBB??@??>AA>A>ACC=BAC?AAABBBB@BBBAB@???AA;;;;188?:????C=>=:=::5:B;;;
@ATNG8:00289:06086
GATGGTAGACACGTGTGCTCTCTCGTACTCATTCGTTTCGGAAGAGACAGGTACGTTAATAGTTAATAGCGTACTTCTTTTTTCTTGCTTTCGTGGTATTCTTGCTAGTTACACTAGCCATCCTTACTGCGCTTCGATTGTGTGCGTACTGCTGCAATATTGTTAACGTGAGTCTTGTAAAACCTTCTTTTTACGTTTACTCTCGTGTTAAAAAATCTGAATTCTTCTAGAGTTCCTGATCTTCTGGTATGACTAGTGTACTACTACCATCGAATCCTCTTAGTCT
+
:>>??ABCCCC@??BBBBBBCBBBBBBBBCCC@CDDD>CC?C@CCCBBBC?BBCBB?B@CBBB@B?BABBBB@@?<999999#883:ABC>DBBB>A8859A9??CBBF?BBBAA@CC?A@C<A;A?>>>88:;AA>><>A@@>A?<<<A>>>=<=49:<9=?<@<@@@DB@@@@;??ADC;A=A8;:?==/=<<AA6=;;;=??AAA<=>>@@&=///=595=B=B@?@AAA=A<BCBB@@;>>@=@@AB:::@@?AA9<<A?>>=<AAA==8=D=DAA;AA885
@ATNG8:00290:06078
GATGGTAGCACGAGTCACTCATATCCATAAGATCAGGAACTCTAGAAGAATTCAGATTTTTAACACGAGAGTAAACGTAAAAAGAAGGTTTTACAAGATCTCACGTTAACAATATTGCAGCAGTACGCACACAATCGAAGCGCAGTAAGGATGGCTAGTGTAACTAGCAAGAATACCACGAAAGCAAGAAAAAGAAGTACGACTATTAACTATTAACGTACCTGTCTCTTCCGAAACGAATGAGTAACGATGAGAGAGCTCTCTCTACCATCGAATCCTCTTAGTCT
+
::<>?CCCCA:;6CDBBCCD@ABBC@@@@@CBCCCCAD@CCCA@A@=AA>A>@CC;;;:;*;=@BCBCCCCABB<A?77779.8A?D>BBB9A>@;>0//::::??=???>96//(..4522...56688=AA<??@B<;;:@@@@@;@=AAB>CB@@AACD@BBBB@@=>>9>AA9>>BBB>BBD?>>>==.=<8<>@>89:;9:3:8=:::<A=A>>>?;>>??888:?8==A8>BB?B@@@8807@>??B>999<=9::@A>>>B:==@AA=AB;778:>B>>>
@ATNG8:00292:06108
GATGGTAGATATATGCACGCTCTACCAGAAGATCAGGAACTCTAGAAGAATTCAGATTTTTAACACGAGAGTAAACGTAAAAAGAAGGTTTTACAAGACTCACGTTAACAATATTGCAGCAGTACGCACACAATCGAAGCGCAGTAAGGATGGCTAGTGTAACTAGCAAGAATACCACGAAAGCAAGAAAAAGAAGTACGCTATTTAACTATTAACGTACCTGTCTCTTCCGAAACGAATGAGTACTCATCGTCGTGTCGTGCTACCATCGAATCCTCTTAGTCT
+
8<<=7;::9;;9;BBBB;69B;59A7566=<C@@@B?B?BBA@@@A?AA>A<===99999)98><;?@?@@=@=50/0////$//)47===0;;94955955555.57::3::=056<CBBCCCC:99=>>=:>>AA6::C9:9AA<>:>00*0<<9<95808??>:?9??>8836;7333(33937777;,7=,7339998222'20666:6:57;??;:=>=43/616)//0*0995::;=734A;;;444<<<;:::333;;;6444==6;?6777023;;;
@ATNG8:00293:06061
GATGGTAGGCGACATACATACGCGCCAGAAGATCAGGAACTCTAGAAGAATTCAGATTTTTAACACGAGAGTAAACGTAAAAAGAAGGTTTTACAAGACTCACGTTTAACAATATTGCAGCAGTACGCACACAATCGAAGCGCAGTAAGGATGGCTAGTGTAACTAGCAAGAATACCACGAAAGCAAGAAAAAAGAAGTACGCTATTAACTATTAACGTACCTGTCTCTTCCGAAACGAATGAGTACCTCTCAGACGCTCGTCCTACCATCGAATCCTCTTAGTCT
+
A@BD>@@C869BA@ACDIBBA@@BC?@A@?B@BA:;658<<=BBBA@=A?B???C;;;;;';;BEEGCA@=:;;0;9;@?@@1BB@>:>>=099916@BABBB;;;,:=@A?BCC>@@@>@BBCBCBBB;;<;?ABCJ?@@CCDDA@=A5;;;7;CCCCBBB@AAAC?@;9939=8288;==6=;;5878899%9>:794=BBCCD@B>AAAA;A=;;ABC?;;;;;=?4919?A9>?C>BB=A???8@@A@AAAACCD998>5;;>;A=;;;;>>:>8818=;;;
@ATNG8:00296:06070
GATGGTAGTGCGTGAGAGAGAGACCCAGAAGATCAGGAACTCTAGAAGAATTCAGATTTTTAACACGAGAGTAAACGTAAAAAGAAGGTTTTACAAGACTCACGTTTAACAATATTGCAGCAGTACGCACACAATCGAAGCGCAGTAAGGATGGCTAGTGTAACTTGCAAGAATACCACGAAAGCAAGAAAAAAGAAGTACGCTATTAACTATTAACGTACCTGTCTCTTCCGAAACGAATGAGTACGTGTGACGTACGTGAGCTACCATCGAATCCTCTTAGTCT
+
:;;;@@??BCBCBBCAAAFEBB;;;06@B:DCDDCC@B?A@BCCBD@CC@C@BAA::999)8=CADCBBDBBA@8?9:9444$9<5<<ACC;CAA?@CCBBCA;;;0;>??<A<<5:A@>@@BBBCBBBBA@@=@CBB@BBBCCBBB?D@CBB@BCECBCBB@CC@CBB@CD?DC@8::@BA=A>?899::::%:B>::7BB@BBB@A>@@??8>=>;>>>:=?A@AAA>?;?AB=AA@>A??@AAABBBBBCBBAAABBBAAABBB?AA@??::<78885;AB??
@ATNG8:00297:06109
GATGGTAGACACGTGTGCTCTCTCGTACTCATTCGTTTCGGAAGAGACAGGTACGTTAATAGTTAATAGCGTACTTCTTTTTCTTGCTTTCGTGGTATTCTTGCTTGTTACACTAGCCATCCTTACTGCGCTTCGATTGTGTGCGTACTGCTGCAATATTGTTAACGTGAGTCTTGTAAAACCTTCTTTTTACGTTTACTCTCGTGTTAAAAATCTGAATTCTTCTAGAGTTCCTGATCTTCTGGGTCTCTCTCTCACGCACTACCATCGAATCCTCTTAGTCT
+
::::;BBCCBBBEFEAAACCCHCCCABBBCAA?ACCE>BB?B@BBBCDBB?BBBCB@D@ABBD@C?BBBCBBA??6;;;7;)?A=A>><1>AAA?B??=?A=??>?BB?AABBBBBA>B>A<>;>A>=>=::5:==?:>>????A>>>??AA???;;;:<8818;?AAB@@???;??@DD5A;?:88877+7A=>=66/////;<:=:=AAA.?:::@;A<>>;>>>>@@@<>;>>??>=5;888-8>>>?BAAACB@@AA@?@?=@@A@@;@A:>>@;@AAA=
@ATNG8:00299:06099
GATGGTAGTGTCAGTGCGCGTCGTCCAGAAGATCAGGAACTCTAGAAGAATTCAGATTTTTAACACGAGAGTAAACGTAAAAAGAAGGTTTTACAAGACTCACGTTAACAATATTGCAGCAGTACGCACACAATCGAAGCGCAGTAAGGATGGCTAGTGTAACTAGCAAGAATACCACGAAAGCAAGAAAAAAGAAGTACGCTATTAACTATTAACGTACCTGTCTCTTCCGAAACGAATGAGTACTGTATCTATGTGTGCGCTACCATCGAATCCTCTTAGTCT
+
;;<=;@>LCBBBCBCB@<@??;;;<7<BC@ABACBB?B9;;BBBAD@AA?A?ABBCCCDE3C9::??@@@>999,99;;;::'9?294999&5994;A;A>@GCA>@@@@?BAC?BB@@AAACB@@@@@@AA=@@::59=?@ABDD@D@CAA>AAAAAAAB?ABBBBB?BB?BCC@BBA@?8=;;8<<===>&<?=?;;>>@><><>588DD=D;>>B??<?@???@@=@?BCC>CBC>BACCCCBBBBCCCBBBBBBB>=<<<<<9=>><=8<=8;::47;000
@ATNG8:00251:06156
GATGGTAGCACGACACGACGATGTGTACTCATTCGTTTCGGAAGAGACAGGTACGTTAATAGTTAATAGCGTACTTCTTTTTCTTGCTTTCGTGGTATTCTTGCTAGTTACACTAGCCATCCTTACTGCGCTTCGATTGTGTGCGTACTGCTGCAATATTGTTAACGTGAGTCTTGTAAAACCTTCTTTTTACGTCTACTCTCGTGTTAAAATCTGAATTCTTCTAGAGTTCCTGATCTTCTGGATAGCGACGCGATATACTACCATCGAATCCTCTTAGTCT
+
@@@>@BBCCCA?;<BC@<=666CDDBCCBC@A<ABBB=BD@B@DCCCCCB@CDDDC@CACCCB@B?CC@@@C==B8B=>>>+?:6<777(3::;9BBB@DF>@@AAAA?BBBBBBCC@C@A7949=888@@@<@@@@:>==C@>>=@@>>>????<>>=<@A;>;>@???@A==:;;=DD5A<A:?<>>>,===///=///=@>>==1887)2785=7?:>>;>AAC@@@;?<?A@@;;6;??:>B?>=8887//////<66:A<AAAAA<AA7;6=7<<///
@ATNG8:00254:06156
GATGGTAGTGATACAGATCAGACACCAGAAGATCAGGAACTCTAGAAGAATTCAGATTTTTAACACGAGAGTAAACGTAAAAAGAAGGTTTTACAAGACTCACGTTAACAATATTGCAGCAGTACGCACACAATCGAAGCGCAGTAAGGATGGCTAGTGTAACTAGCAAGAATACCACGAAAGCAAGAAAAAGAAGTACGCTATTAACTATTAACGTACCTGTCTCTTCCGAAACGAATGAGTACAGAGGTACGATATGTCTACCATCGAATCCTCTTGTCT
+
CCCC?DBBBBBBBBBCDCC?CCBBB@CCC@BBBC@@>@@DDCCCCB?BC@E?AAA999::'96ACBABBBB??;3;>;;::9$9<7<255505@>;@ECCFCCCC@C@DC?BCD@CBBABDCCCCCCCCCBC@BBBC@BBBBBBBB@C@C@A>ACCCCCCC?CCCCCC?BB??>?<??BBD>B9949=<=?1?B?B???CD@@@<A;@@AA<@;@ADCC?AAABBBC?B>AGC>C9999ACCDCC@AAB@BBBBBBCABB@@??<?@?>>;>A=;;;=CAAA
@ATNG8:00255:06147
GATGGTAGCGCATATCAGCGCAGCCCAGAAGATCAGGAAACTCTAGAAGAATTCAGAATTTTTTACACGAGAGTTAAACGTAAAAAGAAGGTTTTACAAGACTTCACGTTAACAATATTGCAGCAGTACGCACACAATCGAAGCGCAGTAAGGATGGCTAGTGTAACTAGCAAGAATACCACGAAAGCAAGAAAAAGAAGTACGCTATTAACTATTAACGTACCTGTCTCTTCCGAAACGAATGAGTACTGCGTCTCACTCTCGCCTACCATCGAATCCTCTTAGTCT
+
<<<=?B@@@>?:;;;=ABBCBBCBB<B;;5999955.55)59::://)//175////)/////#/99/555;//)/7.7///;==+998=7>>>2>::)///0)/;;:<:=;??;66;?BB@@@@>>>@@@>@>AA?CCCD@BBCCCEBB?C?AAB@B>?@BBBB?@ACCBB?@@;@AA6:9AAA9?88/8;;;<,;?<987=CA@AB=@:>>A@>A?:9@;:6;ACAAAA6;6;@B9@;818;>=>>@>==>?@@@B@??B@;;7;BB5:6<<B9BA>?8817@>=>
@ATNG8:00258:06153
GATGGTAGTGTCATATGAGAGTGTGTACACATTCGTTTCGGAAGAGACAGGTACGTTAATAGTTAATAGCGTACTTCTTTTTTCTTTGCTTTCGTGGTATTCTTGCTAGTTACACTAGCCATCCTTACTGCGCTTCGATTGTGTGCGTACTGCTGCAATATTGTTAACGTGAGTCTTGTAAAAACCTTCTTTTTACGTTTACTCTCGTGTTAAAAATCTGAATTCTTCTAGAGTTCCTGATCTTCTGGCTCTCGTAGACAAATACTACCATCGAATCCTCTTAGTCT
+
77:<@EA@CBCCCCBBBBBAAGCCCBBBBCAA>A::;6;C@B?BBCBBBC@@@B;6159=@=B?C@CBB>>00/;)//////#///(49990445<7<<<66:79;ABBB?BBBBCC@A=;;;=A>BB;;;;;C?BCCC?BCCBDECBCBBBBCBAB?@AA@CB@B@BBB;;;CCC@C;;;;;*;=C;A@@@@0>AA@D<A9;:@BBA;>?@=@=1B@@@C?B@BDADDDBBBD?B>BA@AA@=@@D@CCCCCCBBBCBBB>BBCBDC?BBCCD@EC>????BCBBB
@ATNG8:00258:06154
GATGGTAGCTCTGCTCTGACTCTCGTACTCATTCGTTTCGGAAGAGACAGGTACGTTAATAGTTAATAGCGTAACTTCTTTTTCTTTGCTTTCGTGGTATTCTTGCTAGTTACACTAGCCATCCTTACTGCGCTTCGATTGTGTGCGTACTGCTGCAATATTGTTAACGTGAGTCTTGTAAAACCTTCTTTTTACGTTTACTCTCGTGTTAAAAATCTGAATTCTTCTAGAGTTCCTGATCTTCTGGGCAGACTCTCACACGCCTACCATCGAATCCTCTTAGTCT
+
???@8<>D@@;>;;9@@@>BDJBBCCCCDC@@9>9;</;B@A?BBAAACCACCD:;99=BA>@0:7;BBBA;515?79=9==(4;;/;BBA9AB@B=AB>:=@-000<=>;@@DBAAAA<@@A>A<@@;;;DCE@CCBA=A@BBB@@@CCBBBAA@@=@BB?CC@C>AABBBAAAB=A?@@A7><A;:;;;;*;B;;;7;BBBBA@@@@;???@,?>A;;:;?CC?BBAAABC@C?BBCBBB?A@HF?CCCCBBCCBBABADE?BBD>@@BBB@DC@D@?=?BBCC
@ATNG8:00259:06116
GATGGTAGCGCACACATAGATACAGTACTCATTCGTTTCGGAAGAGACAGGTACGTTAATAGTTAATAGCGTACTTCTTTTTCTTGCTTTCGTGGTATTCTTGCTAGTTACACTAGCCATCCTTACTGCGCTTCGATTGTGTGCGTACTGCTGCAATATTGTTAACGTGAGTCTTGTAAAACCTTCTTTTTACGTTTACTCTCGTGTTAAAAATCTGAATTCTTCTAGAGTTCCTGATCTTCTGGTAGAGCGTGCATATATCTACCATCGAATCCTCTTAGTCT
+
///:7;:/44444559:<A;666;;<<=555504::<)555949566?><6<<<//,/6<<=>:?:@>>=;;::;5;;=<=)54.4444)4455.66<6<:4///9794;9<<55//39//)/299=?????8<<5506>>CBCCC;;;BBBBBE@DBC?BB>B=;;:@@@A:;6:A<@<2<:>:@@@@@+><;;>4;566555:5506>>>*66666:?<>=;@><655;./)//////2//5:<::;///////444448844.4554=7<<9///6///99
@ATNG8:00261:06136
GATGGTAGCTCACGTACGTCACACGTACTCATTCGTTTCGGAAGAGACAGGTACGTTAATAGTTAATAGCGTACTTCTTTTTCTTGCTTTCGTGGTATTCTTGCTAGTTACACTAGCCATCCTTACTGCGCTTCGATTGTGTGCGTACTGCTGCAATATTGTTAACGTGAGTCTTGTAAAACCTTCTTTTTACGTTTACTCTCGTGTTAAAAATCTGAATTCTTCTAGAGTTCCTGATCTTCTGGCTCTCGTAGACAGATACTACCATCGAATCCTCTTAGTCT
+
AAAD@BBBBBBBBBBDAAACBBBBCBCCCCCB?BDDD=AA?G@ECBBCCDACCCCC?C@CBBB?C?CBBBAACCC=98888)7@=DAAA<ACCC@CCC@BB<??ACBB@BBBBBBCC?CBB?A?ACA@@>??:>>@@8<<A>>>>>AAAAA=><A=???=>>:=<???AAAA@A<AAABB;B8<788666(6=>?D7=:;:<<A<<=8=;=<.=;<;D=B;??<AADDAAA:>:>AAAAA<A=>:=??>>>BB?>>??D>>=A<<6====>:==9=@@<@@;;;
@ATNG8:00264:06121
GATGGTAGGTGCACATGAGTGTATCCAGAAGATCAGGAACTCTAGAAGAATTCAGATTTTTAACACGAGAGTAAACGTAAAAAGAAGGTTTTACAAGGCTCACGTTAACAATATTGCAGCAGTACGCACACAATCGAAGCGCAGTAAGGATGGCTAGTGTAACTAGCAAGAATACCACGATAGCAAGAAAAAGAAGTACGCTATTAACTATTAACGTACCTGTCTCTTCCGAAACGAATGAGTACAGAGAGTACGATATGTCTACCATCGAATCCTCTTAGTCT
+
<C>>?CCC@BBBBCCCCBCCCAAAC@CCC?DCCBBA?B?BBBCBBB@CC?B?ABB99999*;=AACCDCCCBAA8AB:;;;;*;@;@>@@<0AB?:@@?CCCCBB?B@CC@CBB?BCBBBBBBCCABAACCC?BBBB?BABBBBBB>B?BBB>BBBBAABB>BA@A@C>AA<AAF>BB89:CCEB>;;;;;);A<AABBCEBBC@B?BBBB?B?B?AAB@BB@@?AA>B>AAA;ABB>BBBB==>BBBBBBCC@@@DCB?<<>@A;A>>?A;??5;<A;A=;;<
@ATNG8:00264:06134
GATGGTAGGCGTGTGAGAGTCTGCCCAGAAGATCAGGAACTCTAGAAGAATTCAGATTTTTAACACGAGAGTAAACGTAAAAAGAAGGTTTTACAAGACTCACGTTAACAATATTGCAGCAGTACGCACACAATCGAAGCGCAGTAAGGATGGCTAGTGTAACTAGCAAGAATACCACGAAAGCAAGAAAAAGAAGTACGACTATTAACTATTAACGTACCTGTCTCTTCCGAAACGAATGAGTACGATGAGATCTCGTGTGCTACCATCGAATCCTCTTAGTCT
+
:::<@A??@BBBBCCBBB@@@CBBB=BGF@CBBBAA<A>B@C@@A@=@C7;4;BB<;<;<);:@=@BBBCBBBC>BA@@?@@.@@>B;AAB5??A=>?8=B?:@B<@<?@:=<94::>>>??AAA@@@@@>>9>>>>588::677A<?<?@D?BBBBBBBB?BBBB>>;>@<?@A>BBBCD<BAA<98888(9>;@@@CB@A@7818<<7778=8<::8818>>>:;;<A;>>@7???:===000/====AAA>8:89<A::;?@B;@@BAA>A@?@8808===?
@ATNG8:00265:06159
GATGGTAGCACGAGTCACTCATATCCAGAAGATCTGGAACTCTAGAAGAATTCAGATTTTTAACACGAGAGTAAACGTAAAAAGAAGGTTTTACAAGACTCACGTTAACAATATTGCAGCAGTACGCACACAATCGAAGCGCAGTAAGGATGGCTAGTGTAACTAGCAAGAATACCACGAAACAAGAAAAAAGAAGTACGCTATTAACTATTAACGTACCTGTCTCTTCCGAAACGAATGAGTACGATGAGAGAGCTCTCTCTACCATCGAATCCTCTTAGTCT
+
AABB@BB@BAA?DDCCCBBCA?BCE@DCC?BBDDCC@C@AAAAAAEADG@CABBBBAAA@2?=??C:;;AABBF>??:::::):??@?CFG;C<;8;BBABCBAA=A?BC?BBFADCCBCCDCBBBBBBBBB?BBAA=@@CABABB?B@B;;6;BBABBBBADBBAAA?BB@@@@=@<;;>889299::99%9<97:35888752545579/7/85;<<8==::>:?9<2;;=8<==9>BBBCCBBCBBAA;;;=@::<>788;?:?;8677991755-5;699
@ATNG8:00272:06135
GATGGTAGGCGACATACATACGCGCCAGAAGATCAGGAACTCTAGAAGAATTCAGATTTTTAACACGAGAGTAAACGTAAAAAGAAGGTTTTACAAGACTCACGTTAACAATATTGCAGCAGTACGCACACAATCGAAGCGCAGTAAGGATGGCTAGTGTAACTAGCAAGAATACCACGAAAGCAAGAAAAAGAAGTACGCTATTAACTATTAACGTACCTGTCTCTTCCGAAACGAATGAGTACGATGAGATCTCGTGTGCTACCATCGAATCCTCTTAGTCT
+
A@CA@BBB@A9;9EMHDBBBCCBCC@BBB@DDFCCC@C?BBBBBBB@CC?B?B??99999*;>CDCCCCBB@@@;@B@BCCC5BC@C@CCC;CCFAFECCCEC@?<@?@A?CBB?CCCCCABBCCDBBBDCB?BBBB>AABCCCDC@D@DBB?BBBCCCCC?CCCCBB?BB?BBB=>?ABB<AAA=@@@@@2AB?ABBECBCCB?A<??==5:59>BBB?A@@@@AA?C?BBC>CCC?CCBBDCAAACCBBBAAAAABB<=;<<A=BDAAA===:;::;@AABB
@ATNG8:00277:06141
GATGGTAGGACGAGCGTCTGAGAGGTACTCATTCGTTTCGGAAGAGACAGGTACGTTAATAGTTAATAGCGTACTTCTTTTTCTTGCTTTCGTGGTATTCTTGCTAGTTACACTAGCCATCCTTACTGCGCTTCGATTGTGTGCGTACTGCTGCAATATTGTTAACGTGAGTCTTGTAAAACCTTCTTTTTACGTTTACTCTCGTGTTAAAATCTGAATTCTTCTAGAGTTCCTGATCTTCTGGGCTGCGCTGATATGCGCTACCATCGAATCCTCTTAGTCT
+
8;;;=A@A@@@;66::AA@CA;;;=A@@;;;;6;@?B;CC>A>ABBAB@A=AAA;<79=@A@@?AACCCCC;;0>;=>===,00*/:<<5?;A>>BAB>=A?BBC@@@@BBAA@CCC=@@@5;5;@@>@BBB?BBCC?CGCBBAABA000?????;=>=8>>;?=BBBBBCC9:69:@@@0@=@;AACCC5BCGEG?CCFBBB;;:=29::-4;;00)0:;;*00=445:7;:>>=><<7::=A499??BB:99EAAACC;;:B;;;999.99<999?BCBBA
@ATNG8:00288:06118
GATGGTAGTAGTACACTAGTCATACCAGAAGATCAGGAACTCTAGAAGAATTCAGATTTTTAACACGAGAGTAATCGTAAAAAGAAGGTTTTACAAGACTCACGTTAACAATATTGCAGCAGTACGCACACAATCGAAGCGCAGTAAGGATGGCTAGTGTAACTAGCAAGAATACCACGAAAGCAAGAAAAAGAAGTACGCTATTAACTATTAACGTACCTGTCTCTTCCGAAACGAATGAGTACTGTATCTATGTGTGCGCTACCATCGAATCCTCTTAGTCT
+
@<<>?BCCCBBBCCBCDCCCCAABB?ABB@CBBBBC@C=AABAAACAED?C@CDECCBBB1B@CBAAACCBBB?A@?:::::*:@;?=ABB8ABB?BCCA@@C?>9?=>>;?BA?BB?@ACBBBCCCCDDBC>BCGG>AABBDECC@B?@9999CCEDCCC?BBDCCC@AB?BBD@AABFD>C9999BCCD3CB>ABDDDBBBB?B<??BB?B@>>BCCACBBBBBB?B?AAD?DCB?ADDCBGCBAAAAA@@@AACAAABBCBB?BBBBB?BA7<;=:=A@::
@ATNG8:00290:06139
GATGGTAGCGAGCGAGTGTGTATACCAGAAGATCAGGAACTCTAGAAGAATTCAGATTTTTAACACGAGAGTAAACGTAAAAAGAAGGTTTTACAAGACTCACGTTAACAATATTGCAGCAGTACGCACACAATCGAAGCGCAGTAAGGATGGCTAGTGTAACTAGCAAGAATACCACGAAAGCAAGAAAAAGAAGTACGCTATTAACTATTAACGTACCTGTCTCTTCCGAAACGAATGAGTACGAGAGTCAGAGCAGAGCTACCATCGAATCCTCTTAGTCT
+
4=<=>BBDBCBCCBBBCCDEBBBBD@CCC?BC@@@A?B?CBBBBDC?A@<?<?@BBBBBB2B@BCCCCCBBCBC=BB;;;;;'<<;>5955&9>94;;;;CAB;;6;?BB?DCB@BBBBDDBBBCBBBBCCC@CCCC?BBDBBBBB@D@CA@?BCCCCCBB?BCCBBB@AA<AAA=AABAC=A9949@@@@2BB@BBBCBBBCC?C=AACC?C?A=BBB@BBA@@BB5:79@A<BBC?BBCBCB99:DCBBBCBCBAAAC???AA=@CBBB?AA8=7717AAAB
@ATNG8:00290:06146
GATGGTAGTACATGATAGACGACACCAGAAGATCAGGAACTCTAGAAGAATTCAGATTTTTAACACGAGAGTAAACGTAAAAAGAAGGTTTTACAAGACTCACGTTAACAATATTGCAGCAGTACGCACACAATCGAAGCGCAGTAAGGATGGCTAGTGTAACTAGCAAGAATACCACGAAAGCAAGAAAAAAGAAGTACGCTATTAACTATTAACGTACCTGTCTCTTCCGAAACGAATGAGTACTGCGTCTCACTCTCGCCTACCATCGAATCCTCTTAGTCT
+
AACF@DBBDCBBA@@CBBBB;;;BB?BCC@DCCCCCACACCCCCAB?::4:;?@>ABCCC5C@CCGICBBBBBB?BBCEEDD5CB@C@CCC;EDC?BABAABC::9;ACCACBB@BCCCABBCCCCCCCCBC?CCCC@BBBBCCCB@C?CBCACCCCCCBB@BBBBCC@CC@BBB?AACFF>A@@;999999%9;97:4@==@B;?:>;;@@=A?B@CCC@CC@@@AB?A>AAD?CCC?AACDCBBB@@@BCBBBBAABBAA=AAA=A@??C?AA>BBB@BCCCC
@ATNG8:00292:06119
GATGGTAGAGAGACTGTAGCGCACCCAGAAGATCAGGAACTCTAGAAGAATTCAGATTTTTAACATCGAGAGTAAACGATAAAAAAGAAGGTTTTTACAAGACTCACGTTAACAATATTGCAGCAGTACGCACACAATCGAAGCGCAGTAAGGATGGCTAGTGTAACTAGCAAGAATACCACGAAAGCAAGAAAAAGAAGTACGCTATTAACTATTAACGTACCTGTCTCTTCCGAAACGAATGAGTACCTCTCAGACGCTCGTCCTACCATCGAATCCTCTTAGTCT
+
::<>;BBBBBCBA@A@A@@@A;555)5559;;;=9506;?;?>>>>:65458=?ABBA??.?377=???>:789:/:--,,6666$,,(-(/888'///06933389..(..35357749999>AAABBDBBA@@B@CCCC?B???BBBB@C@BBC?BBBBBBBC?BBCBBB?AA<@AB>??BCE>BBA=@@@@@2@A?=;;;@AB??;?=AAAA<A=AACBB@BBBBCCB@B@BBB=ABB?CBCBBBC????ABB:;:>?>=<=1//7-----604533553855..
@ATNG8:00292:06158
GATGGTAGTGTGTCTCTGAGAGTAGTACTCATTCGTTTCGGAAGAGACAGGTACGTTAATAGTTAATAGCGTACTTCTTTTTCTTGCTTTCGTGGTATTCTTGCTAGTTACACTAGCCATCCTTACTGCGCTTCGATTGTGTGCGTACTGCTGCAATATTGTTAACGTGAGTCTTGTAAAACCTTCTTTTTACGTTTACTCCCGTGTTAAAAATCTGAATTCTTCTAGAGTTCCTGATCTTCTGGAGATATCATCAGCGAGCTACCATCGAATCCTCTTAGTCT
+
:;;<;???BBBCCCBBBCCDECCCCDCCCCBB?ABBB?CC@C@CCCBBBC@CEC@A?BAHHCC@C@CCCCDBBBD?@@>@@,;;5:;;;0;BCC@CFDAEH?;;;KHIACCCCDCCC@CBB?B@CBBBBBBB?AABC@CCCCCCBBBCCBCBCAA>BCC@CC?C?BBCCBCCCC@CCBCC:B?C6;;BBB0BCCCC>CCBCC>BCAA5;;;;*;DBBB?B@BC@BCCBBBC@C@CCCCCB@CCB@BCBBBBCCBBBBCCBCBCDE@BBBBB?@@>????BEBBB
@ATNG8:00293:06110
GATGGTAGGAGACACGTCGCACACGTACTCATTCGTTTCGGAAGAGACAGGTACGTTAATAGTTAATAGCGTACTTCTTTTTTCTTGCTTTCTGTGGTATTCTTGCTAGTTACACTAGCCATCCTTACTGCGCTTCGATTGTGTGCGTACTGCTGCAATATTGTTAACGTGAGTCTTGTAAAACCTTCTTTTTTACGTTTAACTCTCGTGTTAAAAATCTTGAATTCTTCTAGAGTTCCTGATACTTCTGGTGTCGTCTATCATGTACTACCATCGAATCCTCTTAGTCTA
+
:<8:=?<C@GBBBCCBBBBCBCCCCCBBBBCC@BCCC=CB>B=::;;;;B>BB000<@-0/;;6:6;;?AAB?>><987777#7969::<5399AA<AAB<??>997=8=8;55799=D658A:=9;888<7878=;=@====A???AAAA;;6773)---(-506387;;88:55/33333&.(.(..7777%57333,3.33...56.202===)52.(.5(.).54;;8:@9>:>;A=;555:275:57,,******6656787777:6;:888499588><>>???>
@ATNG8:00297:06129
GATGGTAGTGTCATATGAGAGTGTGTACTCATTCGTTTCGGAAGAGACAGGTACGTTAATAGTTAATAGCGTACTTCTTTTTCTTGCTTTCGTGGTATTCTTGCTAGTTACACTAGCCATCCTTACTGCGCTTCGATTGTGTGCGTACTGCTGCAATATTGTTAACGTGAGTCTTGTAAAACCTTCTTTTTACGTTTACTCTCGTGTTAAAAATCTGAATTCTTCTAGAGTTCCTGATCTTCTGGTCTACTACACTGTACTCTACCATCGAATCCTCTTAGTCT
+
<<>?@DCCCABBBBBCCDCCCCDCCBCBDD;;:;BBC>CD@C@CCBBCCC@CDCCC@C@CBBC@D@CCCCCCCCA=:::::*:@=@@@@<@DCCACEB?CC=AAACCC@CEFDDDCC@CAA<A@CCCCCCBB?BBDC?DBAAACCCCCBCCBBAA>BBB>BC@D@BBBCCCCBB>ADDLF:C?B>;;;;;*;CBCC>CCCCCCBAAA5;;;;*;BBBC@CFCFADCCABBC@C@CBBDCC>AAFABCBCCBBBBBCCBDCCCBBC?CBDBB>AB?@@@=@AA@@
@ATNG8:00298:06152
GATGGTAGGCGAGAGTGAGACGCAGTACTCATTCGTTTCGGAAGAGACAGGTACGTTAATAGTTAATAGCGTACTTCTTTTTCTTGCTTTCGTGGTATTCTTGCTAGTTACACTAGCCATCCTTACTGCGCTTCGATTGTGTGCGTACTGCTGCAATATTGTTAACGTGAGTCTTGTAAAACCTTCTTTTTACGTTTACTCTCGTGTTAAAAATCTGAATTCTTCTAGAGTTCCTGATCTTCTGGTGTCGTCTATCATGTACTACCATCGAATCCTCTTAGTCT
+
5>>??BBC@CBBBBCBB@@AA;A@CCCCECAA?ABBC?CJAD@@@ABCAA>BB@@@@C@CCDD@C@CDAAAA@<>;99777$8;<>7995:<==9BBB@BB<?>AB?>9?@@>?@CC?BBA<B<@@@?>>;<;@:::;>?AA@@@>>=@::9===8==>9>>1818>>AAABBB8:9<<<-;4:/77:::);:<==-85799899::/5557)7555A;C;AB8==@@@@@<A<@???BD<?;;7;;:A@@???;;<ABBAAAAA=A>>>>8;;5;==8=>??;
@ATNG8:00252:06180
GATGGTAGACATATCGTACTCTCTGTACTCATTCGTTTCGGAAGAGACAGGTACGTTAATAGTTAATAGCGTACTTCTTTTTCTTGCTTTCGTGGTATTCTTGCTAGTTACACTAGCCATCCTTACTGCGCTTCGATTGTGTGCGTACTGCTGCAATATTGTTAACGTGAGTCTTGTAAAACCTTCTTTTTACGTTTTACTCTCGTGTTAAAAATCTGAATTCTTCTAGAGTTCCTGATCTTCTGGTATACACACTCGCTCGCTACCATCGAATCCTCTTAGTCT
+
:::=?BB@@ABBBBCCCBBBCCCCBBBBBBBBACCCC>CC?C@CBAABBBACCCAA>A?BBBB>B@CBBBBBBBC?BBCCB3@A?A999.:A@A@CB@:@@0000???<?BBA??AD<??A<>;>>>@?@?@=AAAA<;;;A::;===BAAA>??<A>>8>A<A<AA@@?===B<@@AAA5A=A<88888(8<////'/56///9837.7755(5888;6:6=84585;5875:277969;7;;A:<<<>>>AA@@?A@@@=====:=A@AA=CA9==>=?????
@ATNG8:00254:06166
GATGGTAGGCACTGCGCACACATCCCAGAAGATCAGGAACTCTAGAAGAATTCAGATTTTTAACACGAGAGTAAACGTAAAAAGAAGGTTTTACAAGACTCACGTTAACAATATTGCAGCAGTACGCACACAATCGAAGCGCAGTAAGGATGGCTAGTGTAACTAGCAAGAATACCACGAAAGCAAGAAAAAGAAGTACGCTATTAACTATTAACGTACCTGTCTCTTCCGAAACGAATGAGTACACATCGTCGTGTCGTGCTACCATCGAATCCTCTTAGTCT
+
?<<?@BAB@CDBBBBBBDDECCBAB:BAA<BDCCEC?B?BCCCCCC@BB>B@DBBBDDDD2C?DDBDDCBABBC<@@@@@@@1AC?C?CCC<CCF@GCCCCBBBB?B?BB?BBB?BBCBCCCDCCCBBBBBB@AABC@CBBBBBBA=B@BCC@CBBBBCBB?BAAABB@BCABAB>AAAAA<@?@<@A@@@2A>;?;;;@AD@@9@6==BB7:7;>A@A?A@@@@?>9?>ABC=CBB?BBCBBBCCCB?>>>CCBBB::9ABCCD@BBBAA@BB=?@@=@B>>>
@ATNG8:00256:06160
GATGGTAGTATCTGTCTACGAGAGCCAGAAGATCAGGAACTCTAGAAGAATTCAGATTTTTAACACGAGAGTAAACGTAAAAAGAAGGTTTTACAAGACTCACGTTAACAATATTGCAGCAGTACGCACACAATCGAAGCGCAGTAAGGATGGCTAGTGTAACTAGCAAGAATACCACGAAAGCAAGAAAAAGAAGTACGCTATTAACTATTAACGTACCTGTCTCTTCCGAAACGAATGAGTACGTGTGACGTACGTGAGCTACCATCGAATCCTCTTAGTCT
+
4::<>AA;555:<<<<<=<@CAA@A@CCB?BB;;;A?B;@@@98399??9==BB??=FCC2B<8:4BBCCCBB@133?<<<<+<@;;.999*9=>=?AAA@BCBB@C@CE@BBB@BBB;;;BCCBBCBCB@@?ACEE?AACBCAAA;@<@@@=@@@@DCBB>@?===>277;@A=7<<=??;<882;;??@2@A?A99:?8//9(/(.55527479??>:73399::8;7<C=8:?>7=;<<@BBBBB>>?ABCCBBBBBBAABB?DBAAA497665549?>77
@ATNG8:00259:06200
GATGGTAGGACGAGCGTCTGAGAGGTACTCATTCGTTTCGGAAGAGACAGGTACGTTAATAGTTAATAGCGTACTTCTTTTTCTTGCTTTCGTGGTATTCTTGCTAGTTACACTAGCCATCCTTACTGCGCTTCGATTGTGTGCGTACTGCTGCAATATTGTTAACGTGAGTCTTGTAAAACCTTCTTTTTACGTTTACTCTCGTGTTAAAAATCTGAATTCTTCTAGAGTTCCTGATCTTCTGGGCAGACTCTCACACGCCTACCATCGAATCCTCTTAGTCT
+
@?@?ADCB?CCAA@?AABBCCCCC?BCBCD9999BBB>BC@C@BBBCCCC?CCCDD@C@BBBC?EADDCBBBBDC@CCCCC5DC@DCCD?CBCC@CCB?BC>@A@GCC@BBCCCCDD?BAA?B@DB@@ABBC?CCBB?BCCCCCCCCCCDDCAAB?CBC?CC?B@CCCDCDCBB>BAAAA9A>B=;;;;;*;BBCC>ABDCCCCBBA<@@@@0@BBBC?B?BB?BBBCEBB?B@CCBBBB>AACF>CCCCCBBABBBBBCC@BBC@CAAAB@CC?@?@@BB@@@
@ATNG8:00264:06164
GATGGTAGGACGAGCGTCTGAGAGGTACTCATTCGTTTCGGAAGAGACAGGTACGTTAATTGTTAATAGCGTACTTCTTTTTCTTTGCTTTCGTGGTATTCTTGCTAGTTACACTAGCCATCCTTACTGCGCTTCGATTGTGTGCGTACTGCTGCAATATTGTTAACGTGAGTCTTGTAAAACCTTCTTTTTACGTTTACTCTCGTGTTAAAAATCTGAATTCTTCTAGAGTTCCTGATCTTCTGGTGTCGTCTATCATGTACTACCATCGAATCCTCTTAGTCT
+
8:<>@CCD?BBCB;;9ABB@AA;<7<??>:;:29<<<5>=8=:>999@BC=;;9@<=<8@=;;6;6;9=<?///;3/////$///)4<==4>>;;7;<@5:@499@BCC@CCCBCCGE>@@B?A>ABA@@B;;7;B@@=ADBBBBCCCEBBBDBCC?BBA@CC@C@CCDBBBCCC=AACCC7B?C<@@AAA.;;EDD8;;;:===944.4444$4;;5429:>>:>??::9>:?:@@@@?@>@?C@BA@@BB;;;CBBBBCBAABA>BBBBB?;:59<=8=BAAA
@ATNG8:00270:06165
GATGGTAGGCACTGCGCACACATCCCAGAAGATCAGGAACTCTAGAAGAATTCAGATTTTTAACACGAGAGTAAACGTAAAAAGAAGGTTTTACAAGACTCACGTTAACAATATTGCAGCAGTACGCACACAATCGAAGCGCAGTAAGGATGGCTAGTGTAACTAGCAAGAATACCACGAAAGCAAGAAAAAGAAGTACGCTATTAACTATTAACGTACCTGTCTCTTCCGAAACGAATGAGTACATAGATATACGTATAGCTACCATCGAATCCTCTTAGTCT
+
8:44.4::38:555==:;@??;;==065=5==9>;;25.556===><@@:=:<<?@?CBC1B@AA@<B@=?@=<6<955555$55.57==>2><>9;;;<::900)0:00+0?B9=<B=CCAA@DBCC<;<E@CC::78?==<>9959=AA@>BA@?@?=?4738877/3/(///(//88828:=?B@@@;*880522222.32(-(----(-276:/404;333<=7=587;///;5///:8=>C==;;;?><;;999;;87634---,2,26(,--(-23.2
@ATNG8:00274:06188
GATGGTAGGCATATCAGCGCAGCCCAGAAGATCAGGAACTCTAGAAGAATTCAGATTTTTTACACGAGAGTAAACGTAAAAAGAAGGTTTTACAAGACTCACGTTAACAATATTGCAGCAGTACGCACACAATCGAAGCGCAGTAAGGATGGCTAGTGTAACTAGCAAGAATACCACGAAAGCAAGAAAAAGAAGTACGCTATTAACTATTAACGTACCTGTCTCTTCCGAAACGAATGAGTACTGCGTCTCACTCTCGCCTAATCGAATCCTCTTAGTCT
+
FECC?BCC@DBABBCCCDCCCCFJ=CCC@CCDDCC?C?CCAAABB@CC?C?CCCBBBBBB)C@?@BBBBBBBB=ABCDDDC2BB?A9???5?@C=AACBBBAAA<A=@@<??><@>>>>>>>A?======A;A>>>;<<=AAAAA;A<A?B??@A???@@<AD@@AA>AC>CCC<==787*9<:4;CFED/=>:>@>>>??==8>:=<<<:=89::::;?@@@>>><A:>>C;BBB?BBBBAAA>??;===@@@@@C>>>9===BBBA?BC@@@<;??>==
@ATNG8:00275:06166
GATGGTAGTGTGTCTCTGAGAGTAGTACTCATTCGTTTCGGAAGAGACAGGTACGTTAATAGTTAATAGCGTACTTCTTTTTCTTTGCTTTCGTGGTATTCTTGCTAGTTACACTAGCCATCCTTACTGCGCTTCGATTGTGTGCGTACTGCTGCAATATTGTTAACGTGAGTCTTGTAAAACCTTCTTTTTACGTTTTACTCTCGTGTTAAAATCTGATTCTTCTAGAGTTCCTGATCTTCTGGAGATAACATGATACTCTACCATCGAATCCTCTTAGTCT
+
;;>><C=AABBDA@@CCCA;;;BAACCA=@00*0:<:3<A=A?BBBBEBA<@<<00,04>>/919=@ACJ@A;66.5;;;;(555)5;<<2<6668<65.5:.55544516;CB@=;=,//>*0*0=>@BCCC?BC;;6<@@@AA;;;AAA??>??;@?@;@B?B@BC@@@A@>@;;5559*57<;<@@@@,@@9;::*;>>9959555.444&4;;///377277544;<0405;:::;7<<A=@@@@@;@@????>>99:BB?AAC??;?@=??>:?>=89
@ATNG8:00279:06198
GATGGTAGTATCTGCACACTCTGTCCAGAAGATCAGGAACTCTAGAAGAATTCAGATTTTTTAACACGAGAGTAAACGTAAAAAGAAGGTTTTACAAGACTCACGTTAACAATATTGCAGCAGTACGCACACAATCGAAGCGCAGTAAGGATGGCTAGTGTAACTAGCAAGAATACCACGAAAAGCAAGAAAAAAGAAGTACGCTATTAACTATTAACGTACCTGTCTCTTCCGAAACGAATGAGTACTACTCTCAGAGACACACTACCATCGAATCCTCTTAGTCT
+
779:6?AA@@DBBAC<5559;;;;;:>>C@CCCCBB7;8;;@@@?@=@@=?>B>=899999#76?=;?:BCBBCF>AA;;;;;*;A?C@CDE;CCC?C<;;CCDDCACACD@BBB?BBABBCCIECCCCCB@@<@AAA?AAAABA::7;@CAA?BDBCBACC?BBBBBA=@>9;;:*000000*0=>;>@@@A@(@B?=947=:??>=A<>>@B<>;>BB::9:CCBBCB=@<???8?CB?AAAA??????::9=>?999886668//(/55356==6:::37<:@;
@ATNG8:00280:06178
GATGGTAGTGCGTGAGAGAGAGACCCAGAAGATCAGGAACTCTAGAAGAATTCAGATTTTTAACACGAGAGTAAACGCAAAAAGAAGGTTTTACAAGACTCACGTTAACAATATTGCAGCAGTACGCACACAATCGAAGCGCAGTAAGGATGTCTAGTGTAACTAGCAAGAATACCACGAAAGCAAGAAAAAGAAGTACGCTATTAACTATTAACGTACCTGTCTCTTCCGAAACGAATGAGTACATAGATATACGTATAGCTACCATCGAATCCTCTTAGTCT
+
:;;<<???BCCCAAACCCCCGDBBB?CEDADCCCBB>B@BCBBCCC?AB?C@BBA?@@@A2A@CCCCBCCC==<7>A??>?>2?A>A>BBB:BBB@B???AAAA>9A;AA7==A;@@==BCCCCEDCCCBBB>BB@@?BBDDCC@?=@@BBCBBBCCCCBC?CCBBBB?BB?????BBBDD>BBB@BBBBB3BC?CC?BBBBBC@B?BAAA?A=??@@>;?B@@@AAAC@BBB=BCC@BBBBBCCCCCCAAAAAABBB>?;;;>A;A;;;<;??:8::;>@666
@ATNG8:00282:06162
GATGTAGCGCATATCAGCGCAGCCCAGAAGATCAGGAACTCTAGAAGAATTCAGATTTTTAACACGAGAGTAAACGTAAAAAGAAGGTTTTACAAGACTCACGTTAACAATATTGCAGCAGTACGCACACAATCGAAGCGCAGTAAGGATGGCTAGTGTAACTAGCAAGAATACCACGAAAGCAAGAAAAAGAAGTACGCTATTAACTATTAACGTACCTGTCTCTTCCGAAACGAATGAGTACGTGTGCGACGTGTCTCCTACCATCGAATCCTCTTAGTCT
+
ACA=BC;;6=B@@ACBBBECCCDD>BBB@CCCCDCAEABBBEBBB@:;:;?BBAAEAAG,0-0>A>ACBBBBC>CGCDDDD5@@>@5:::*9@@=@BBBBBB;;5:;>B<A@@;>?>>>?@BBB@@AC;;<ABB;;9;BACDC;;:;?CCCADAA@BBBB?BBBBBB@AB>ACB?BAAAA=BBB?AAAAA.@B????AABBCC@D?AABC?B?==ABB?@@@BBBC?B?BCC>CCC?BBBBDCCBEC:::BBCD??@CBB?BAA?BBB=@;??<===:>A@>>
@ATNG8:00289:06173
GATGGTAGTGTCATATGAGAGTGTGTACTCATTCGTTTCGGAAGAGACAGGTACGTTAATAGTTAATAGCGTACTTCTTTTTCTTGCTTTCGTGGTATTCTTGCTAGTTACACTAGCCATCCTTACTGCGCTTCGATTGTGTGCGTACTGCTGCAATATTGTTAACGTGAGTCTTGTAAAACCTTCTTTTTACGTTTACTCTCGTGTTAAAAATCTTAATTCTTCTAGAGTTCCTGATCTTCTGGACAGAGTGTGCAGATACTACCATCGAATCCTCTTAGTCT
+
A@@>@CCCC@AADBBBCCCDCCAAABBBBB@@=@BBB=BD@C?CCCCFDD@CCCCBAFABBCC?C@CCDDBBBB@=>>>==,?>;@?@>:?A@A=B@@<@B6<;BBBC@CCCCCCCC?BBB?C@CCCCCFCC?BBCC>BBBBCCCCCCCCCBBAA@DDD@CC?B?BBCCCDDBB@CCCCC;C?B?BBCCC2BC@@@=ABCCCCCCCC@CDDF3CCD?B@CABB@BBCCBAA@D@@AAICC?BBB>BBBCCCCDCCBBCDECBBBB>AAA@@=@D@:99?BBBBB
@ATNG8:00297:06198
GATGGTAGGCGACATACATACGCGCCAGAAGATCAGGAACTCTAGAAGAATTCAGATTTTTAACACGAGAGTAAACGTAAAAAGAAGGTTTTACAAGACTCACGTTAACAATATTGCAGTAGTACGCACTCAATCGAAGCGCAGTAAGGATGGCTAGTGTAACTAGCAAGAATACCACGAAAGCAAGAAAAAGAAGTACGCTATTAACTATTAACGTACCTGTCTCTTCCGAAACGAATGAGTACCTCTCAGACGCTCGTCCTACCATCGAATCCTCTTAGTCT
+
?A>?@CCB?B@@ACBBEBBCBBBBB?BDD@CCCCCC@C?BBCCCCC=AA?C@AABBBDDD2D?CBBBCCCCA@@=@BACCCC5CC@C@BBB<CCCACBBBCCCCC@D?BB?BBD?CCBBBCCBBAABABABB>AABB?AABBBBA@=@>B==<>BB@BBB@>BCCCBB>BB>BBB=@A999,98/)/5656)//*/<@@F>>>B7;7=@>@<@<@>??@<@??@:;;=B=@A@:ABA?ABBA::9=ABBCCCBBBBBBDCA>?AA>C@@@A>BB?BBB>BB@@B
@ATNG8:00297:06200
GATGGTAGCGCATATCAGCGCAGCCCAGAAGATCAGGAACTCTAGAAGAATTCAGATTTTTAACACGAGAGTAAACGTAAAAAGAAGGTTTTACAAGACTCACGTTAACAATATTGCAGCAGTACGCACACAATCGAAGCGCAGTAAGGATGGCTAGTGTAACTAGCAAGAATACCACGAAAGCAAGAAAAAGAAGTACGCTATTAACTATTAACGTACCTGTCTCTTCCGAAACGAATGAGTACCTCTCAGACGCTCGTCCTACCATCGAATCCTCTTAGTCT
+
BCCC@CABA@?BBDCDCCCBAA@@@;@DD@CBCBCD=A>A@BCB@@=@@;>=>=;;:@>>,>:;ECCDCBABED>BB@@@??0?@;A=@@@7BBC9;;BABAA;;4:=::49AA=BBBBBBBBCCCCBBBBB@CAAA@BBABCBBC@F@B;;7;BBCCEBB@CEEDCA?BC=AAB8::@@?8=9:39>>==,=@<@@BBBBBBB?B?BBBA@D?>?A@@<@ABBACC@D;:;C?AAA?BAAAC>@<?BBBABBB::9@@@@<;?C:>>A8918>9>==8=>989
@ATNG8:00299:06167
GATGGTAGCTCTGCTCTGACTCTCGTACTCATTCGTTTCGGAAGAGACAGGTACGTTAATAGTTAATAGCGTACTTCTTTTTTCTTGCTTTCGTGGTATTCTTGCTAGTTACACTAGCCATCCTTACTGCGCTTCGATTGTGTGCGTACTGCTGCAATATTGTTAACGTGAGTCTTGTAAACCTTCTTTTTACGTTTACTCTCGTGTTAAAAATCTGATTCTTCTAAGTTCCTGATCTTCTGGATATGAGTGACTCGTAGCTACCATCGAATCCTCTTAGTCT
+
48895:;;<>>==<=CDABCCCCBGCC;;9;:39899049258<<<<<<=669CC@<@@C@9;255999;;=<994544499#4:5:444)4455.6;;5;D=@@BAAB?BA@@CCCC899A;?;@CBBBBED?B;:;<@@@@@;9:@@AA?999<5::<:==9=;D?@AA@?9925555)57<49;;;9(;9;;>299@@??>9@C29999$997//-3550,,-(-8(-(-9895505<=7<;::;<<<@333373333:882877//(//(//-0685--
@ATNG8:00251:06230
GATGGTAGAGTACAGTGTAGTAGACCAGAAGATCAGGAACTCTAGAAGAATTCAGATTTTTAACACGAGAGTAAACGTAAAAAGAAGGTTTTACAAGACTCACGTTAACAATATTGCAGCAGTACGCACACAATCGAAGCGCAGTAAGGATGGCTAGTGTACTAGCAAGAATACCACGAAAGCAAGAAAAAGAAGTACGCTATTAACTATTAACGTACCTTTCTCTTCCGAAACGAATGAGTACTGTATCTATGTGTGCGCTACCATCGAATCCTCTTAGTCT
+
>;AA9@<BBCCBBBCB;;6C>@C@D?B?@<=;;;;;5:5::=<<:;7;<7;8=<<9999;';6;3358<B?=AC<::55555$5:.5.555&555.5=::<<<<:5::994:<<3>;;<@CCCBBAAA@;<;@BBBB?BBBBBB?@<@6<00+0=@@A@BCCBBBAA=@A59:??BBBBD>AAA473>>?1@B>@>>995559.5.277728277:9949;1::?:7=7<<=6<@B;==BBAAABAAA???AAAAAAA989=??9=;;??67754<B<>?==/
@ATNG8:00252:06255
GATGGTAGACATATCGTACTCTCTGTACTCATTCGTTTCGGAAGAGACAGGTACGTTAATAGTTAATAGCGTACTTCTTTTTCTTGCTTCGTGGTATTCTTGCTAGTTACACTAGCCATCCTTACTGCGCTTCGATTGTGTGCGTACTGCTGCAATATTGTTAACGTGAGTCTTGTAAAACCTTCTTTTTACGTTTACTCTCGTGTTAAAAATCTGAATTCTTCTAGAGTTCCTGATCTTCTGGGTCTACGCTCGTCGCGCTACCATCGAATCCTCTTAGTCT
+
<<@@=ABCBCBCCCCCCCCCBBBB;;656@@@<@;;;4:C:A89:BCCBB?ABEAA<A>A@::088??BCCBB??;8;;;<+A??A??;8::86?:;;6:,//68::5:BBBDBAA7;;B<?<>>AAAAAD<AA??<;;;?????ABAAAA::;5;;;5;>;?<?>>??:9762555;;-8485;:;;<+;;89;0657//.88797=?>>.=A>><8;:::4:=A===@<@<@A<=<@8==>>9>C??@>>>??@@??>>?@A=>>>A@=@@>;76599///
@ATNG8:00256:06246
GATGGTAGATACTCGCTGATACACCCAGAAGATCAGGAACTCTAGAAGAATTCAGATTTTTAAACACGAAGAGTAAACGTAAAAAGAAGGTTTTACAAGACTCACGTTAACAATATTGCAGCAGTACGCACACAATCGAAGCGCAGTAAGGATGGCTAGTGTAACTAGCAAGAATACCACGAAAGCAAGAAAAAAGAAGTACGCTATTAACTATTAACTGTACCTGTCTCTTCCGAAAACGAATAGTACTGGTATCTATGTGTGCGCTACCATCGAATCCTCTTAGTCT
+
8://0/;;ADBBBA@ACCCD;;;BB=B@@=?@@A99.9398:555>;@@?B?@@@:9999)79(76://*/9:;;;5;;<<<<<(:@<?:BCC;CCC?BCCCBBB;;5;2::2:AA<??BBFCBCCB;;:BBDC@CCCC@A@@?CAAA?C@A;:89C@@A>=B>??>AA@=A@:>=9.33===5888===@?@@'?:;///;;;AAA;>:;7894:1///98935552222052....&...(.33377..*.668555787675557:;5777.-(--0---299347
@ATNG8:00262:06217
GATGGTAGCACGAGTCACTCATATCCAGAAGATCAGGAACTCTAGAAGAATTCAGATTTTTAACACGAGAGTAAACGTAAAAAGAAGGTTTTACAAGACTCACGTTAACAATATTGCAGCAGTACGCACACAATCGAAGCGCAGTAAGGATGGCTAGTGTAACTAGCAAGAATACCACGAAAGCAAGAAAAAGAAGTACGCTATTAACTATTAACGTACCTGTCTCTTCCGAAACGAATGAGTACTGCGTCTCACTCTCGCCTACCATCGAATCCTCTTAGTCT
+
><>?@CBBBB@@<BCCCCCCCCCCB@CCC@CBBBAB>B@CCCDCCB@CC?B?CEDA@@@A2@@BCBCCCCCCCC>DCBBBAA2AC>B5;;;6;CC@CCDBCCDDD?B?BC@CCB?BBBCCCBCBBBDCBBBB@CC@A>ABA@?@?><@@CAA?ACCCBACC?CBBACD?BB@?@?<??BA@;@??<?BBBC3BB@B;;;AAA@@<@:==?@7;6;@A??<@@@@?AA?B?BDE>BBB?CBCBBBBBBBB999AA@@C?@?B?BBB?BABCC@CB?BBB?BBAAB
@ATNG8:00264:06258
GATGGTAGTGCGTGAGAGAGAGACCCAGAAGATCAGGAACTCTAGAAGAATTCAGATTTTTAACACGAGAGTAAACGTAAAAAGAAGGTTTTACAAGACTCACGTTAACAATATTGCAGCAGTACGCACACAATCGAAGCGCAGTAAGGATGGCTAGTGTAACTAGCAAGAATACCACGAAAGCAAGAAAAAGAAGTACGCTATTAACTATTAACGTACCTGTCTCTTCCGAAACGAATGAGTACTGTATCTATGTGTGCGCTACCATCGAATCCTCTTAGTCT
+
;;;;=?@@CCCE@CACGCCBBA;:9)6<D:CCCCBA?AAJCCBBBB?BB?B>AABBBDDC2A?DBBCBA@@A@=8=;?9999'9=8=8BBD;CDCFCBCDCEC;;:;?CB?DCC@BBCCCDCECCEGCC@;:6;AAA>BACBCCBB?CA@AA>BCCBCADD>AABCCC@CC?AAA=??CCC=C??<?CCCC3BB?BCCBHKE;;7;=???B<>;??AAA?ACBAABB=@=AA@9AAA>ABBCBBCEDCBAABABBBBABACD?>><AAA@@:>?<AAC=ABAAA
@ATNG8:00266:06254
GATGGTAGCATCATGCATATCTCACCAGAAGATCAGGAACTCTAGAAGAATTCAGATTTTTAACACGAGAGTAAACGTAAAAAGAAGGTTTTACAAGACTCACGTTAACAATATTGCAGCAGTACGCACACAATCGAAGCGCAGTAAGGATGGCTAGTGTAACTAGCAAGAATACCACGAAAGCAAGAAAAAAGTAGTACTCTATTAACTATTAACGTACCTGTCTCTTCCGAAACGAATGAGTACGAGAGTCAGAGCAGAGCTACCATCGAATCCTCTTAGTCT
+
9889=AA@CCCCBBCCCABACDCDC@BCC;99BDBB@B?BBBDDBD?BB>@=@BBBBAAA+AAAABBBABABBD>ACCCCCD5CC>A5;;;.;BB=ABBCCCABB>A<AD?FCD>??BBBBCCCDCCCCBBB@BBBB?B@@@@@::5;?CAC?BBAABBBB?BBBCDC?CC@CBB<>?BBB=A@>;::9999%:@?@ABBBB@@@<?=@?>>:>79::?>:>@==888:=:>DE:@=>:=??@=>=AAAAAAAAA;;;==@@@>>>=BB>>><??;?>>;>A===
@ATNG8:00271:06241
GATGGTAGGCGAGAGTGAGACGCAGTACTCATTCGTTTCGGAAGAGACAGGTACGTTAATAGTTAATAGCGTACTTCTTTTTCTTGCTTTCGTGGTATTCTTGCTAGTTACACTAGCCATCCTTACTGCGCTTCGATTGTGTGCGTACTGCTGCAATATTGTTAACGTGAGTCTTGTAAAACCTTCTTTTTACGTTTACTCTCGTGTTAAAAATCTGAATTCTTCTAGAGTTCCTGATCTTCTGGTATACACACTCGCTCGCTACCATCGAATCCTCTTAGTCT
+
>:<>?>>>:>><<;;;====?>CCCEECFCBA?AAAA>AD@DABBBCDCC@BBBBBACACBCC?B?ACCBBBBBB?BBBBB1989=99929AAB?BBA?A@<?<=@9:49@AABBBB?BB@<@;@@AA?>>><???@7;;@@@B@@@?????@@A6:;=8=D7;7;AA;;9=;9465777,96=6==<=<+=:;:B9??:79;9877-5557(69<;;6;8<=8=????BC;?;@ABA@@7;;B<AA>@@AB;;;BA>>>?===>8====86;@///=9==;;;
@ATNG8:00273:06246
GATGGTAGCATCATGCATATCTCACCAGAAGATCAGGAACTCTAGAAGAATTCAGATTTTTAACACGAGAGTAAACGTAAAAAGAAGGTTTTACAAGACTCACGTTAACAATATTGCAGCAGTACGCACACAATCGAAGCGCAGTAAGGATGGCTAGTGTAACTAGCAAGAATACCACGAAAGCAAGAAAAAGAAGTACGCTATTAACTATTAACGTACCTGTCTCTTCCGAAACGAATGAGTACGATGAGATCTCGTGTGCTACCATCGAATCCTCTTAGTCT
+
A?@@?BCCBC@@BBBCCCCCCCDDD@CCC@CBBB@@=@9AABBBCC?BA?A=AACCCCCC2D?ABAABBBB>>>8=?:;;;;'<C;?5999&5B@=BBBCECCBB?CABB@BCB?CBCCCDCCCBCCCBBCC?BCAA?BBBBAAAB@C@C?@>@BBCCCCC@AAABCC?BB?BBB>?@BBB<BA@<<<===1?A?CBABBBBAB<@:>>AA=@<@@C9969A?>?BB?B?BBB=BCC?A@ACCCDAAAACCCBB<<<AAA>===A<??>==98818;;:?BBAA
@ATNG8:00275:06255
GATGGTAGCTCGCTGATGATATCTCCAGAAGATCAGGAACTCTAGAAGAATTCAGATTTTTAACACGAGAGTAAACGTAAAAAGAAGGTTTTACAAGACTCACGTTAACAATATTGCAGCAGTACGCACACAATCGAAGCGCAGTAAGGATGGCTAGTGTAACTAGCAAGAATACCACGAAAGCAAGAAAAAGAAGTACGCTATTAGCTATTAACGTACCTGCTCTTCCGAAACGAATGAGTACGAGAGAGCACACGTGTCTACCATCGAATCCTCTTAGTCT
+
:>78;?@@A@@A<:;:BBCCCDCCFAECD?AABCA@=@=@DCDBBA@AA?A?B@=98889'9:@?ACBBBBBBD8=<;9449$49496<==0==>:>B?BCCC;;7;?BB?CDE@CCCBBBCCCCCCC@@A@?BBAA?ABBBDCCCAEAC::;;CDDDDBB?CDABBB?CC@BCB@BCC==6;8717799:(9A;:99BC===?=A@@@>=8=8888>B<>>>AAA>D<@@@9>>?;?>>@>>>@@???;;;>>B===?;;;A@=A>>>?:;;5:<<8<??>>
@ATNG8:00277:06235
GATGGTAGGACGAGCGTCTGAGAGGTACTCATTCGTTTCGGAAGAGACAGGTAACGTTAATAGTTAATAGCGTAACTTCTTTTTCTTTGCTTTCGTGGTATTCTTGCTAGTTACACTAGCCATCCTTACTGCGCTTCGATTGTGTGCGTACTGCTGCAATATTGTTAACGTGAGTCTTGTAAAACCTTCTTTTTACGTTTACTCTCGTGTTAAAAATCTGAATTCTTCTAGAGTTCCTGATCTTCTGGGTCTACGCTCGTCGCGCTACCATCGAATCCTCTTAGTCT
+
:999;:9<6<:44445944?=?:;2:994995.5444(485;3:::97::4/0)/0/)/479<=0515;500//)/;)//999(///)44::1::55.59949>1595@5945<;;?BCC?BBC>@>@B@A;;;B=@@BE:;;BB@B@@@AAAAB@@@ACBC@BB?B8;;BBDDA;;5:::::*92929=@@@1ACCCF>:;;BBBBBBC@CCCC1CBABC?C@CB@BBBB;;;6;6;ACBAA>A@AA<A@@@BCCGDCCBCAB@@?A=@AA??;?A>@@A??@@AA
@ATNG8:00278:06217
GATGGTAGGCGTGTGAGAGTCTGCCCAGAAGATCAGGAACTCTAGAAGAATTCAGATTTTTAACACGAGAGTAAACGTAAAAAGAAGGTTTACAAGATCTCACGTTAACAATATTTGACAGCAGTACGCACACAATCGAAGCGCAGTAAAGGATGGCTAGTGTAACTAGCAAGAATACCACGAAAGCAAGAAAAAGAAGTACGCTATTAACTATTAACGTACCTGTCTCTTCCGAAACGAATGAGTAACGAGAGTCAGAGCAGAGCTACCATCTAATCCTCTTAGTCT
+
@@@@=A?B?BBCBBCCCBAAABBBB7BBBA@@ACCC@C@CCBBBAA=;;9;?AA@<;<<;*;<@ACCBFCC9::7:?ABBCC3>=9=2::,83>4<3333;@::=7=633,//..'...4655-////:<9:AA:>=??;?;7:;=787'5.75=6:?77:=9815==<9?7886352275556/625.2=99:.:@;A@A@??>>>=A<>>>>1818<886177::955,23225)2;9267<;//)/55555997665998775AAA29666:39:965527;:<9
@ATNG8:00285:06236
GATGGTAGCTCTGCTCTGACTCTCGTACTCATTCGTTTCGGAAGAGACAGGTACGTTAATAGTTAATAGCGTACTTCTTTTTCTTGCTTTCGTGGTATTCTTGCTAGTTACACTAGCCATCCTTACTGCGCTTCGATTGTGTGCGTACTGCTGCAATATTGTTAACGTGAGTCTTGTAAAACCTTCTTTTTACGTTTACTCTCGTGTTAAAAATCTGAATTCTTCTAGAGTTCCTGATCTTCTGGGCAGACTCTCACACGCCTACCATCGAATCCTCTTAGTCT
+
BDD??C>CC?;;BBBBCBBBDCCCCCBBBB@?<?BCC=BB@D@BBCCCCC@CCCCC@B?BBBB@CACCDDC@ABB@BBCBB2;;7;@@A;@ABB?BCB>;;8;ABCBB@CBCBCCEC;;:B?B?BBBABBAA>ACCC@BBCBCBBBCBBB@@@BB?BBB@CB?B?BBECCCFAA?ABBBB7A=A=;;;;;*;BCCC:;;ABBBDBCB<@A@@,@;<;B?D@DB?BBBBBBB@D?BCBBAC>AABC>CDBBBCCCBBBCBBB>BAB?AAA??=@C?BCC?BCAAA
@ATNG8:00285:06238
GATGGTAGTAGTACACTAGTCATACCAGAAGATCAGGAACTCTAGAAGAATTCAGATTTTTAACACGAGAGTAAACGTAAAAAGAAGGTTTTACAAGACTCACGTTAACAATATTGCAGCAGTACGCACACAATCGAAGCGCAGTAAGGATGGCTAGTGTAACTAGCAAGAATACCACGAAAGCAAGAAAAAGAAGTACGCTATTAACTATTAACGTACCTGTCTCTTCCGAAACGAATGAGTACGTGTGACGTACGTGAGCTACCATCGAATCCTCTTAGTCT
+
AA?B=5555=<===666;====>CD@;;;69:59=97<:?BB;>9;5;;7;9D??49999$43:;<C>>C=<<<6<;====<(55167<@@2<<<466===;;;<7;7;>:><<9<<A599A@;=BBAADBB?BDCC>BABBA::89?;<992978773446:=;;<;2871333286;::19//*/:;;;+;94:77788::;372795505255943-39978<=.3/39929;;6:888866/..22////55-//8//3:74222993883222.22252
@ATNG8:00298:06229
GATGGTAGTATATCGCGTCGCTATCCAGAAGATCAGGAACTCTAGAAGAATTCAGATTTTTAACACGAGAGTAAACGTAAAAAGATGGTTTTACAAGACTCACGTTAACAATATTGCAGCAGTACGCACACAATCGAAGCGCAGTAAGGATGGCTAGTGTAACTAGCAAGAATACCACGAAGCAAGAAAAAGAAGTACGCTATTAACTATTAACGTACCTGTCTCTTCCGAAACGATGAGTACTATAGACTATCTGAGACTACCATCGAATCCTCTTAGTCT
+
9://+///////;;555<99999994544.4455;=8<8;;;666=8<=<@:>=;44499':24455;;;8433(3395555$5999.555&5:<7=?<;;==??;?<@@8@@?::@>:>;;;;;@BBA@A@<??=@5:9@ABBAC@C?C;;6;@@@@>>?;>=>??@;?B@888>>8<@<;3457AA?A1<>7=>A?@;>@A1758=A@:?:98:995:??@A@@=A9??A8?:97?==:B;===CA>888<BABBBBBBBB?B>==@88807>=9?A999
@ATNG8:00299:06242
GATGGTAGTGCGTGAGAGAGAGACCAGAAGATCAGGAACTCTAGAAGAATTCAGATTTTTAACACGAGAGTAAACTGTAAAAAAGATGGTTTTACAAGACTCACGTTTAACAATATTGCAGCAGTACGCACACAATCGAAGCGCAGTAAGGATGGCTAGTGTAACTAGCAAGAATACCACGAAAGCAGGAAAAAGAAGTACGCATATTAACTATTAACGTACCTGTCTCTTCCGAAACGAATGAGTACACATCGTCGTGTCGTGCTACCATCGAATCCTCTTAGTCT
+
99:;8<9995499<556==@@///)/9929>@@BF7;75<:456=7;;:E@CB895<<:':0444:<;>@;;:500/--9999%-///6:;;/;;;/5433398373(3133,3338>===CA;;;@>=9;;@A>BBDD?BBBBBEED?C@CAA<@BABAA@@@BBCDCC@CB>A::6:==>=9=44/8;;;;0;;5///55/////)/69<89.30758995///66674;3333(332+22525255667799===>==<555<<A:===BB?BB>AAA>ADBAA
@ATNG8:00252:06265
GATGGTAGGCGTGTGAGAGTCTGCCCAGAAGATCAGGAACTCTAGAAGAATTCAGATTTTTAACACGAGAGTAAACGTAAAAAGAAGGTTTTACAAGACTCACGTTAACAATATTGCAGCAGTACGCACACAATCGTAGCGCAGTAAGGATGGCTAGTGTAACTAGCAAGAATACCACGAAAGCAAGAAAAAGAAGTACGCTATTAACTATTAAACGTACCTGTCTCTTCCGAAACGAATGAGTACAGAGAGTACGATATGTCTACCATCGAATCCTCTTAGTCT
+
88;;:??C;@@BCCCCCBCCBCCCC>CCB@DBBBAA;A9000=;<<;;=9>:=BBBBCCB.<7;AAABBBBBFD=@?9:999)9<9:>B>C5?@B8=?:A?BBBB?B@DC@D:978@@@@???@@==>AA>>;>@@>BBBBBCBBB?B?BBB>BBABDCCC?B>>:BB?BB@BBB@BBBBB>BBC??????,:>7==>?>?@==6;6;===188-8??>@<@>>>>>=<A==>>8>BB@BCBBBAABBBCAAAC@@@@@A@?>?AB<A:::<9<>:>>><>A=>=
@ATNG8:00252:06306
GATGGTAGCATCATGCATATCTCACCAGAAGATCAGGAACTCTAGAAGAATTCAGATTTTTAACACGAGAGTAAACGTAAAAAGAAGGTTTTACAAGACTCACGTTAACAATATTGCAGCAGTACGCACACAATCGAAGCGCAGTAAGGATGGCTAGTGTAACTAGCAAGAATACCACGAAAGCAAGAAAAAGAAGTACGCTATTAACTATTAACGTACCTGTCTCTTCCGAACGAATGAGTACGAGAGTCATGAGCAGAGCTACCATCGAATCCTCTTAGTCT
+
?:59.5<<:;6=B===BCCCCCCCLGGAA=;55;9<8=266><<;>;;?>A?CAA?><?<'<4==?@;>;><;7.;<;;;;:$9<7=<>@@1;;=9<B=BCCC;;;;@CD@ECB?BBB@@BDABACCC;;;B@D@@@?B@@@;;;A?A=A::69@>??BAB@B@@@??9881773,3=:::3988366669'//0///>>;:97.5.2:;;6=5;5??B???>BCBA?B?>?=?AA>999??=;888=888///9988::33355/52228222-29=16;:88
@ATNG8:00254:06307
GATTGTAGGCGAGAGTGAGACGCAGTACTCATTCGTTTCGGAAGAGACAGGTACGTTAATAGTTAATAGCGTACTTCTTTTTCTTGCTTTCGTGGTATTCTTGCTAGTTACACTAGCCATCCTTACTGCGCTTCGATTGTGTGCGTACTGCTGCAATATTGTTAACGTGAGTCTTGTAAAACCTTCTTTTTACGTTTACTCTCGTGTTAAAAATCTGAATTCTTCTAGAGTTCCTGATCTTCTGGGCTGCGCTGATATGCGCTACCATCGAATCCTCTTAGTCT
+
BBC?AAEK?AABBBCCCCCBAABGEDDCCCCC@CCCD<AA@E@CBBBBBB?CCCCC@C?BACC?C?CBCCBEBBB?@AAAA2@B@A>>?:?CBB@BBB=@?<>>?DBB?BBBBCBBB>CCC?B?@@A?@===<@CAA<AA@>>>>DAAAA>>>?@<@AA<AA<A<A===B@@@@;AAABB5B7;7;@@@@,=<777)--3---9;;>;>DDD.<>>>?=A=AA<AAAB===<A8;;@@=<:98<<6;///=<<=BDB@?@@@A=>:=AAAH<@@<@@?;==:::
@ATNG8:00256:06277
GATGGTAGCGCACACATAGATACAGTACTCATTCGTTTCGGAAGAGACAGGTACGTTAATAGTTAATAGCGTACTTCTTTTTCTTGCTTTCGTGGTATTCTTGCTAGTTACACTAGCCATCCTTACTGCGCTTCGATTGTGTGCGTACTGCTGCAATATTGTTAACGTGAGTCTTGTAAAACCTTCTTTTTACGTTTACTCTCGTGTTAAAAATCTGAATTCTTCTAGAGTTCCTGATCTTCTGGGTGTATCAGCGAGTATCTACCATCGAATCCTCTTAGTCT
+
AABC?CAAACCCBBBBCCCCCCCCCCCCDGA@?@CCC=BD@D@DCCCCCC@CBDCC?B@CCBB?BACCCCCCCCC?BBCCC1BB@BBBB=BBBC@CCB>AA8;;ADDI@CCFCCCCC@CCB?B@CCCBCCCC?BCBC@CAAACCCCCDCBBBCCC?CCC?CC?C>AADDBCCCC@BBDFF;C@C?CCDDD3BCCCC>CBAACCCB@@<@BBB2BBBBB@B@CC@BBCCEBB@B@BCCCCB@BBBC>CCBCBBCDBBBBBCCDDBB>BBAAB?BB?@@@=AC@@?
@ATNG8:00264:06269
GATGGTAGTATAGAGCTCTACTTAGTACTCATTCGTTTCGGAAGAGACAGGTACGTTAATAGTTAATAGCGTACTTCTTTTTCTTGCTTCGTGGTATTCTTGCTAGTTACACTAGCCATCCTTACTGCGCTTCGATTGTGTGCGTACTGCTGCAATATTGTTAACGTGAGTCTTGTAAAACCTTCTTTTTACGTTTACTCTCGTGTTAAAAATCTGAATTCTTCTAGAGTTCCTGATCTTCTGGCGCGTATGTATGTCGCCTACCATCGAATCCTCTTAGTCT
+
@@C?@CCBBBBBBBCEBBBCCCACFCCDCDCB?BDBB>BB?B@DDBBBBB@CDCCC@B@BBBB@B@C@@@CBBBB<AABBB1@=;>/0,/@@B>BBB?AA?A@ABBB?BAAACBBB@CB>9><@@@@A>>>9>>@>;A<<<<<>@@@@AA???A=@@>;??9?<AA@@@@>AA=>>>AA5@<A;>?AAA/>@AAD178:888<<//)////(/:==A<B=AA<;;;B>>>=A<A>BAAA7::A<???DAA?==>>>A>CD=A>>;>>@@A<AA<===<??:::
@ATNG8:00266:06271
GATGGTAGTGCGTGAGAGAGACGACCCAGAAGATCAGGAACTCTAGAAGAATTCAGATTTTTAACACGAGAGTAAACGTAAAAAGAAGGTTTTACAAGACTCAAGTTAACAATATTGCAGCAGTACGCACACAATCGAAGCGCAGTAAGGATGGCTAGTGTAACTAGCAAGAATACCACGAAAGCAAGAAAAAGAAGTACGACTATTAACTATTAACGTACCTGTCTCTTCCGAAACGAATGAGTACTGTATCTATGTGTGCGCTACCATCGAATCCTCTTAGTCT
+
CEED@CCDBB=>===@@??>666===6=@GAFCCCCC@BACCCA@BE?CC@C@CA@9::::':6ACCABBBCBBA9??:;;;;*;?<?5999&9B>?@=9=CB@BCAF@CC@CCC?CBBDHDBBCCBCCCCBB>BBBB?CBBBBB@@>??BCC@CCCCCCBB>BBBBDD@BB?BDB@AB::9.788137999)37/7A?@000@@@<A>ABEK?C?BBBAA=>??@A>=1818>>6?A@>@D@@@AAABBBBBB@?AFCCCCCCCCCABBABB@BB?BBB?C?999
@ATNG8:00267:06304
GATGGTAGTACATGATAGACGACACCAGAAGATCAGGAACTCTAGAAGAATTCAGATTTTTAACACGAGAGTAAACGTAAAAAGAAGGTTTTACAAGACTCACGTTAACTATATTGCAGCAGTACGCACACAATCGAAGCGCAGTAAGGATGGCTAGTGTAACTAGCAAGAATACCACGAAGCAAGAAAAAGAAGTACGCTATTAACTATTAACGTACCTGTCTCTTCCGAAACGAATGAGTACTAGTAGAGCTCTATACTAATCGAATCCTCTTAGTCT
+
CBBC@BCABBDDCCBAABAB;<;CBAEEDADBBB@A=A?AACCCDC@CC?A>@DCABBBB5B@DGCBCCDCCCB;BA:;;;;*;C@@5;;;4;DD@GBBBCCC@@?AAEEDAAB?BACCCCCCCBBABBBAB>BB@@<@BCBBBBB>B?BBB>BBBBBBCC?AAAAAC>CC>A>?8:8==7?>><>ADDD/@@<@888A@@@@<@<??@@=A=A>BA@=@@AA@CC?B?BBE@BBB?BBCCBCBBBBBA@ADDBBBBBBBBB?BBAB?>>8=9938C@@A
@ATNG8:00270:06296
GATTAGTATAGAGCTCTACATAGTACTCATTCGTTTCGGAAGAGACAGGTACGTTAATAGTTAATAGCGTACTTCTTTTTCTTGCTTTCGTGGTATTCTTGCTAGTTACACTAGCCATCTTTACTGCGCTTCGATTGTGTGCGTACTGCTGCAATATTGTTAACGTGAGTCTTGTAAAACCTTCTTTTTACGTTTACTCTCGTGTTAAAAATCTGAATTCTTCTAGAGTTCCTGATCTTCTGGATATGAGTGACTCGTGCTACCATCGAATCCTCTTAGTCT
+
CCC@BBCCBBBBBB@@@B?BBCGGBAACCC@CCCC=CB@D@CCBBCBE@BBAAA6;6;AAA=A>ABBCBBB<B8=====+=B7B@A@<ABBC=??A=??799?@BB=??BBCCBB?>>>AA:AABAAA@>9;;7729:?>@@@>>>>>A@@>><<;;=EE<@<>>@;::A@?<<>>DD5A7:5;;;<<,;=777*--9---998>=DDCA*999;;6;0584=<9=;;<9=;>>AA@@666A<?=?@A;;;???A>>>====838:::91220,,,*,3333
@ATNG8:00272:06277
GATGGTAGTTTCATATGAGAGTGTGTACTCATTCGTTTCGGAAGAGACAGGTACGTTAATAGTTAATAGCGTACTTCTTTTTCTTGCTTTCTTGGTATTCTTGCTAGTTACACTAGCCATCCTTACTGCGCTTCGATTGTGTGCGTACTGCTGCAATATTGTTAACGTGAGTCTTGTAAAACCTTCTTTTTACGTTTACTCTCGTGTTAAAAATCTGAATTCTTCTAGAGTTCCTGATCTTCTGCTCTCGTAGACAGATACTACCATCGAATCCTCTTAGTCT
+
BCBI@CC???:@BBCCCCCBCBCCFFCCCCA@?@DDD>DD?B?BCBBCAB@BCCBB@B@CBBB?B?BCBCAAB@@<?AAAC1A@?BBBB>BB@B?BBB?AA19986<<8=@AAA?@@<A>>:>>===AAAAA=@@@@7>;A;<=@???@@@@A>><>BE;>>:>:=@A@@@ABB;>>ADA.@6;677777)7;;;=3=7778888885@AA;*999:?6?;<<7;>>>A@@<@=A898=>5;;;>:8;BBBAAAAAAA>>>>>>;??=??<AA<>>A<ABA@@
@ATNG8:00273:06285
GATGGTAGCGCACACATAGATACAGTACTCATTCGTTTCGGAAGAGACAGGTACGTAATAGTTAATAGCGTACTTCTTTTTCTTGCTTTCGTGGTATTCTTGCTAGTTACACTAGCCATCCTTACTGCGCTTCGATTGTGTGCGCACTGCTGCAATATTGTTAACGTGAGTCTTGTAAAACCTTCTTTTTACGTTTTACTCTCGTGTTAAAAATCTGAATTCTTCTAGAGTTCCTGATCTTCTGGACGACGCGCACTGACACTATCGAATCCTCTTAGTCT
+
:44505555;:A==;?@@@@<::>;;>>>>==8<::>3>@8<9;@ACCBA8>///0/6:<<?@DAC?CA@:59?:9:999':::945=4445<166>9>>:=;;>@B?:96>;@00,/0>5@;=ADBBBCC@CCCC@DCC9:;;;9>@>><88:0.--(--393<666<=<99495555&55:755555$5:5555&5::;;5595515===+<<<>?<?<@@26/:0//>6<39/44:<05/>:>=0//97;:=666==<=;;;><=8@D????<@@999
@ATNG8:00274:06265
GATGGTAGTATCTGCACACTCTGTCCAGAAGATCAGGAACTCTAGAAGAATTCAGATTTTTAACATCGAGAGTAAACGTAAAAAGAAGGTTTTACAAGACTCACGTTAACAATATTGCAGCAGTACGCACACAATCGAAGCGCAGTAAGGATGGCTAGTGTAACTAGCAAGAATACCACGAAAGCAAGAAAAAGAAGTACGCTATTAACTATTAACGTACCTGTCTCTTCCGAAACGAATGAGTACATAGATATACGTATAGCTACCATCGAATCCTCTTAGTCT
+
488:=ABCCCCB@A@C>BCCCCCCGAGCC?BC;;;C=A=@DDAAAFAEL?B@BBAA@AAA/A?B:99A???>?@?:?@<=<<<+:928-333&333,3:98888//(/068498:6:=<:?>ABBFECBBBCC?CCAA?BBBB@@@C>B@BBB?BCCCBAAB>BABBAA?AC@BBB9::BBD<A@?;99888(9?;AABBB>>>@<>:<=@@<@<??C::7:A???AA@B?BCC>DBC?CBBBBABBBCBBBBBB>>@B@@==>?A<A@>>>;==8=>=:==767
@ATNG8:00277:06274
GATGGTAGCTCACGTACGTCACACGTACTCATTCGTTTCGGAAGAGACAGGTACGTTAATAGTTAATAGCGTACTTCTTTTTCTTGCTTTCGTGGTATTCTTGCTAGTTACACTAGCCATCCTTACTGCGCTTCGATTGTGTGCGTACTGCTGCAATATTGTTAACGTGAGTCTTGTAAAACCTTCTTTTTACGTTTACTCTCGTGTTAAAAATCTGAATTCTTCTAGAGTTCCTGATCTTCTGGTAGAGCGTGCATATATCTACCATCGAATCCTCTTAGTCT
+
ABBB@CBBA<AB;;6B=>@AABBCCDGBBBBC@BCDG>BB@C@BBBCCBB@BBBBB?B?@@@C?B?BBCCBAACC?CBDHE3;:8:BA>5BBBCACCC@BB=???@BC?BCB@??BB@BBB?B@DC@BB>>><??>A:;888@@@@BBA>>>@@@<:;:9=><>=BBB????@B<?>@>>2>7;7;=>@@,<:777)--6-,,,--8/6665(399894=3=>7;><><>@<><@@@A?>68:>;B@@88;?==<=:::>=>>AA<@;;:>7;;<A@@;@BBAA
@ATNG8:00279:06302
GATGGTAGCACACGAGATCTCATCGTACTCATTCGTTTCGGAAGAGACAGGTACGTTATAGTTAATAGCGTACTTCTTTTTCTTGCTTCGTGGTATTCTTGCTAGTTACACTAGCCATCCTTACTGCGCTTCGATTGTGTGCGTACTGCTGCAATATTGTTAACGTGAGTCTTGTAAAACCTTCTTTTTACGTTTACTCTCGTGTTAAAAATCTGAATTCTTCTAGAGTTCCTGATCTTCTGGCGCTCTGTCACGTCTGCTACCATCGAATCCTCTTAGTCT
+
88896;;ACDCCDCCCCBBCCCCB@ACCCC::5;;;;.;E?B?BCIDGCC@CCCBB@BBA@@=@>BBBBCCB?A;999:9)0;:=00,/;>A=B:939839==>??<?BBBBBAB=???1757A@?AB6616A==:===@>>>@@BAA@@@@@<@=<8<>:=:>A???????8=:;::/:9=9=====.=B@@@,//7///;;7;5;AAA/AB@@?4;48808==>???<?<@@AD::7::?:>>>AA>>>B?@?;::>AAAA<AAA<>;>@;??=4<<>>=
@ATNG8:00282:06294
GATGGTAGAGTACAGTGTAGTAGACCAGAAGATCAGGAACTCTAGAAGAATTCAGATTTTTAACACGAGAGTAAACGTAAAAAGAAGGTTTTACAAGACTCACGTTAACAATATTGCAGCAGTACGCACACAATCGAAGCGCAGTAAGGATGGCTAGTGTAACTAGCAAGAATACCACGAAAGCAAGAAAAAGAAGTACGCTATTAACTATTAACGTACCTGTCTCTTCCGAAACGAATGAGTACATAGATATACGTATAGCTACCATCGAATCCTCTTAGTCT
+
8:;;@A?@CCCBBCBCCECBBCCCC@CEE@AAACCB?B=@@BB@AA?BC?A?AB???CBB2A>ACCBBBBBAAA8>>:;;;;*;@=@299:*:BB>BCCBBDCCD@C@BB?AA?<?AAABBBBCBA@@CBBB?BBAB?B:::BBBC?C?BBB@DCCCCCBB?BBBBBB;??>99:>@?FCE>BAA<>>===.=A>BBB?B@@@B<>:==BD=C=ADDBB@;:9CAAB@B?CBC>B??<?AAABBBBBD?;;??BBAAA@@@?>>>;==<?@8=><===;??;;;
@ATNG8:00285:06304
GATGGTAGCTCACGTACGTCACACGTACTCATTCGTTTCGGAAGAGACAGGTACGTTAATAGTTAATAGCGTACTTCTTTTTCTTGCTTTCGTGGTATTCTTGCTAGTTACACTAGCCATCCTTACTGCGCTTCGATTGTGTGCGTACTGCTGCAATATTGTTAACGTGAGTCTTGTAAAACCTTCTTTTTACGTTTACTCTCGTGTTAAAAATCTGAATTCTTCTAGAGTTCCTGATCTTCTGGGTGTATCAGCGAGTATCTACCATCGTTCTCCTTAACGTCT
+
@>@=@BBDABBB:96?;;@CBBCCBCB@BB996:>?@<ACBI@CBCCDCC@DCDDD?B@CBBB@B@CCCCCDBCB?=====.;A<A@?A<ACCC@BBA=@?5::?BBC@CCCCCBBB?CCC=@=?A>CC>;;7;?>>:;;;AAAAAAAAAAA>;=;>>@7<;<A<AD@@@A???=???DD5A=A======.=AAAE:@==888??@A<AAAA/@776A<A<@A<@@@AAAA<B;?>AAAA5//6@6///::9:=@;;;AHE==::59///6166A=@6@3885//
@ATNG8:00287:06260
GATGGTAGCTATACGTATATCTATGTACCATTCGTTTCGGAAGAGACAGGTACGTTAATAGTTAATAGCGTACTTCTTTTTCTTGCTTTCGTGGTATTCTTGCTAGTTACACTAGCCATCCTTACTGCGCTTCGATTGTGTGCGTACTGCTGCAATATTGTTAACGTGAGTCTTGTAAAACCTTCTTTTTACGTTTACTCTCGTGTTAAAATCTGAATTCTTCTAGAGTTCCTGATCTTCTGGGATGTGTGCGCAGTGCCTACCATCGAATCCTCTTAGTCT
+
;;;<@?A<<;6BCCCCBBBCBCBCB>==900)0;<>8CD@GADDCBBBC@CCBBC@C9:;CB?BACCBBACBA?=<;;;;*;==;:?:7:>BC@CDD@EC:;:@C@?=?CBABABB?CAB?C?DCBBBBBB?BBBD?AC=AAAA:::=@@>=>>;>>?>DD;>;?AA???CBD:>=???2>:?;?????/?AABD9??@@>??@8838AA5A::;B<A<?A=A@@@>>><@=A??AAD<;99819///=<;???C@@@@;?@D<?77771//*/8838;6::
@ATNG8:00287:06284
GATTAGTATAGAGCTCTACATAGTACTCATTCGTTTCGGAAGAGACAGGTACGTTAATAGTTAATAGCGTACTTCTTTTTCTTGCTTTCGTGGTATTCTTGCTAGTTACACTAGCCATCCTTACTGCGCTTCGATTGTGTGCTTACTGCTGCAATATTGTTAACGTGAGTCTTGTAAAACCTTCTTTTTACGTTTACTCTCGTGTTAAAAATCTGAATTCTTCTAGAGTTCCTGATCTCTGGTGAGATATGCATGATGCTACCATCGAATCCTCTTAGTCT
+
AAC?CCABBCCCBBCCCDDCCCCCCBEC998:BBD>CC?C?CCCBBBC?CCBBB?A=BDDD?B<@ABBCBCBB@BBBBB3BC@CAAA=ABBB?BBB>AA599?CCC?CCCCC@@@>B@@:>:=<<>AAAA9CABA::8:;<<A=@?@@A@@@@<@@@=?@;><AAACAA?@@<@AABA5B=@;<<<<;*;=979.::=9::A9:806878(8::;?=B=@@<@A@@@??<?=AAA??;;;@<;:;A@?@====:;;;;;@>>;>@@AA=@@9==D;@@>>>
@ATNG8:00289:06309
GATGGTAGTGATACAGATCAGACACCAGAAGATCAGGAACTCTAGAAGAATTCAGATTTTTAACACGAGAGTAAACGTAAAAAGAAGGTTTTACAAGACTCACGTTAACAATATTGCAGCAGTACGCACACAATCGAAGCGCAGTAAGGATGGCTAGTGTAACTAGCAAGAATACCACGAAAGCAAGAAAAAGAAGTACGCTATTAACTATTAACGTACCTGTCTCTTCCGAAACGAATGAGTACGATGAGAGAGCTCTCTCTACCATCGAATCCTCTTAGTCT
+
CCCC@CBCBBCFCBBBAABBCICCC@DEGAFCCBBB@C@DBBBBBB?CB?C@CBBBBBCB1B?ABBA999B@@=:>>@?>C>)=@04.9>@4@CC@B;::B@>;;6;@CC>CBC?AABCDJGJCBBAHDCCC?BB;;8;BAAA@@?=B>BBC@CCCBCCBDACBCCBB?BB>AA@388>;<3;775;;<<<.<@;ABBBBB@<<:>1888B=D=?=ABC?A@888?@?C@BBC?B@@<999@ACCCBBBBAABBA:88==<<<?A:887??7?@:@>@<@<===
@ATNG8:00295:06264
GATGGTAGCGCATATCAGCGCAGCCCAGAAGATCAGGAACTCTAGAAGAATTCAGATTTTTAACACGAGAGTAAACGTAAAAAGAAGGTTTTACAAGACTCACGTTAACAATATTGCAGCAGTACGCACACAATCGAAGCGCAGTAAGGTTGGCTAGTGTAACTAGCAAGAATACCACGAAAGCAAGAAAAAAGAAGTAACGCTATTAACTATTAACGTACCTGTCTCTTCCGAAACGAATGAGTAACTATGTAGAGCTCTATACTAATCGAATCCTCTTAGTCT
+
;;;;=A00;?BB@AABAAABBBCBD;@:;8;AB;;9@C@CCC@A;;79@?A@BC@;;>>=,@=@AACBA@=9;;0;>?ABCC1BB?@<@@@8@CEAC;;;CCB@@>@@BB?BCB?BBBAAACBBBBBCCDCCACCBB?BBCBDDA@;A4;5;5;BBBBBBC?B:;9?>=A@;?@<2998<<53336333373#394935.4;:4667;9<=;>;>9=>995:>:@??><:=8<;;5;==:==9444.4444<;<===CA;??@@@@B@BBCC@BB?B@@<@@@::
@ATNG8:00297:06277
GATGGTAGGCACTGCGCACACATCCCAGAAGATCAGGAACTCTAGAAGAATTCAGATTTTTAACACGAGAGTAAACGTAAAAAGAAGGTTTTACAAGACTCACGTTAACAATATTGCAGCAGTACGCACACAATCGAAGCGCAGTAAGGATGGCTAGTGTAACTAGCAAGAATACACGAAAGCAAGAAAAAGAAGTACGCTATTAACTATTAACGTACCTGTCTCTTCCGAAACGAATGAGTACGTGTGACGTACGTGAGCTACCATCGAATCCTCTTAGTCT
+
:4;>?BBB@DCBBBDDDCBBCCCCC=CCC?CBBBDDAC?CBBCCDD?CC?C@CCCAAA@@5@@CCAABCCCBBA8??9;;;;*;B=?5;;;6;CCAFBBBCCDBB=B@@@>@CC@ECAACCCCCBBBBBBBD@CCBB?AAAAAABB?B@BBB?BAACCDCB?AAABAC?CD?BBBBBBBB=BBB?CCCCC3DB<====>BBA@<A6::@@<@<@@@9979AAABBB?B?BCD<AAC>BBBBDEBCBB??AAABBBBBCCBAABC?B;;;E<@@=@??;?;;;=
@ATNG8:00298:06283
GATGGTAGTATCTGCACACTCTGTCCAGAAGATCAGGAACTCTAGAAGAATTCAGATTTTTAACACGAGAGTAAACGTAAAAAGAAGGTTTTACAAGACTCACGTTAACAATATTGCAGCATACGCACACAATCGAAGCGCAGTAAGGATGGCTAGTGTAACTAGCAAGAATACCACGAAAGCAAGAAAAAGAAGTACGCTATTAACTATTAACGTACCTGTCTCTTCCGAAACGAATGAGTACATAGATATACGTATAGCTACCATCGAATCCTCTTAGTCT
+
-8666==@BCBBCCCCCDDBBCCCCACDC@CBCCBC?@=@BAABBB@BD?C?CCCBACDD3D>A@AACCCCCCC=BBCGCCC2;;5;9@@@7ABB>B==;CCDBB?B@EDACBC@BCDEDBBBCDEGCCCC>@@BC7;;BBBC@A=@?BBB?BBBCCCCC@AAAAAA?::79@@<D@:9:59?@;3799:(8@<@ABBA?9::<@@ABBD?E<??@@><@@999<<3939==5=;;5;;;>:99@@@AAAAABCCAAABBBEBC<????@<@>:???<@AAAA
@ATNG8:00298:06303
GATGGTAGCGCACAATAGATACAGTACTCATTCGTTTCGGAAGAGACAGGTACGTTAATAGTTAATAGCGTACTTCTTTTTCTTGCTTTCGTGGTATTCTTCTAGTTACACTAGCCATCCTTACTGCGCTTCGATTGTGTGCGTACTGCTGCAATATTGTTAACGTGAGTCTTGTAAAACCTTCTTTTTACGTTTACTCTCGTGTTAAAAATCTGAATTCTTCTAGAGTTCCTGATCTTCTGGTATGACTAGTGTACTACTACCATCGAATCCTCTTAGTCT
+
99;;@A@?=B@CBDACCDDCCCCBBA@A@;;9;ABC>CD@C@BAADDDD@CCCCCAC@BBCB@CACCFDCCCBB=;;;;;*;B>A@@@=@DEDADCC@CD?B@B@@=ACBBCCCA?BCD?B?BBBBCAAA?BBBB?BBBAAABBCCBBBBABC?;;;@CC@C@CCCDFKDCC?BBCCC<CAC@<;;;;*<C;;;9;ACCCDDCCC?BBBB2BBBBG@C?BB?AACDBBC@D@BBBBAA8;;B@BBBBBBBDCCBCBCCCBBBB?BBFDD????:::?CCAAA
@ATNG8:00250:06353
GATGGTAGCAGTCATGCATATCTCACCAGAAGATCAGGAAACTCTAGAAGAATTCAGATTTTTAACACGAGAGTAAACGTAAAAAGAAGGTTTTACAAGACTCACGTTAACAATATTGCAGCAGTACGCACACAATCGAAGCGCAGTAAGGATGGCTAGTGTAACTAGCAAGAATACCACGAAAGCAAGAAAAAAGAAGTACGCTATTAAACTATTAACGTACCTGTCTCTTCCGAAACGAATGAGTACGTGTGCGACGTGTCTCCTACATCGAATCCTCTAGTC
+
,***(****,-/:>C?==6666;??B=??B@B@@@@@=AB<ACBBA@;7:94:49::87766'616///999888<(3344444$44.4.555&5998><56666;;9?7;:5::>7?AB;;;BB990>=0//,,2,--(-7788>>=8??CCC@BBCBBC?@=@B@=9;6//(///(/9333(333,333777$7<8<73387759+25)58;85=495;;>9<5544:=1717::3:>>*///999=>/////8887222668377...66606627255222
@ATNG8:00253:06346
GATGGTAGATATATCACGCTCTACCAGAAGATCAGGAACTCTAGAAGAATTCAGATTTTTACACGAGAGTAAACGTAAAAAGAAGGTTTTACAAGACTCACGTTAACAATATTGCAGCAGTACGCACACAATCGAAGCGCAGTAAGGATGGCTAGTGTAACTAGCAAGAATACCACGAAAGCAAGAAAAAGAAGTACGCTATTAACTATTAACGTACCTGTCTCTTCCGAAACGAATGAGTACACATCGTCGTGTCGTGCTACCATCGAATCCTCTTAGTCT
+
//8:7<A<@@?@;A==>@ACBCDC>AA<9;>>@A@;A<ABBCCAA=??:>3;<=73333$3997=9433777.7744999$4;8<.555&555.566><@@9;4;5;;29=>?CC<;<65666==>B999<BBAD@B;;;B@@@?D>@@@>BCBB@@@@:==0000;:91887177777(333178889.9=8@@?BBB>::;>7:8AA<A<>>BBB?AA???CC>@=?CD;???=@AAA><>>>>@@?<>>;:::===888:5::4448=;6;;?0./6//
@ATNG8:00253:06352
GATGGTAGCGAGCGAGTGTGTATACCAGGAACGATCAGGAACTCTAGAACGAATTCAGATTTTTAACACGAGAGTAAACGTAAAAAGAAGGTTTTACAAGGACTCACGTTAACAATATTGCAGCAGTACGCACACAATCGAAGCGCAGTAAGGATGGCTAGTGTAACTAGCAAGAATACCACGAAAGCAAGAAAAAGAAGTACGCTATTAACTATTAACGTACCTGTCTCTTCCGACGAATGAGTACGAGAGTCAGAGCAGAGCTACCATCGAATCCTCTTAGTCT
+
444:.444494;4;;;;>945955/)//)/)//7;7/4.4.444::::0443-34::<B=>=>+>466><B>A<:;A6::44444$4;6;.555&5:>.516<:<>>??@B?BA<ABB?BCDDDCCCBBBCDBBBDACCBB@BCCCCDCC@C@CAA>@CCCCCDD>@ACCBC@BC?BDC>AA?>>7?@@=@ACCC3BB@CAAACDBBB?B?CEFC?B?BEDBB@BCCBBCC@C@CCAAA?BCBCCCCCCCAAAACCAAAAADCCCBB?BBBBB?CC@::949A@@@
@ATNG8:00255:06330
GATGGTAGACATATCGTACTCTCTGTACTCATTCGTTTCGGAAGAGACAGGTACGTTAATAGTTAATAGCGTACTTCTTTTTCTTGCTTTCGTGGTATTCTTGCTAGTTACACTAGCCATCCTTACTGCGCTTCGATTGTGTGCGTACTGCTGCAATATTGTTAACGTGAGTCTTGTAAAACCTTCTTTTTACGTTTACTCTCGTGTTAAAAATCTGAATTCTTCTAGAGTTCCTGATCTTCTGGCGCGTATGTATGTCGCCTACCATCGAATCCTCTTAGTCT
+
::<?@CCCCCCCCCB@BCCDCCCCCCCBB@99::BBE=BA?C@CCCCCBA=BCDBC>B?BBBD@D=@ABCDCA=B>ADAAA/CC?B?>?:?BBC?AAC?CC>==>BA@=ABBBBD;94<994:<AAAAAAAA;AAAA;??A@>>>>AA@@@>;<<;>?>:AD<A;?@?@AAAAA<A????6?=A;>>>==/==<<=4==<:;;?==><ADDD/>?@@A=D=AA<???A@@@<A<A???AA<AAA=>>>@A???@AAADC>>:>@A<>>=AA<AA<<<<<AA:::
@ATNG8:00266:06356
GATTAGTATAGAGCTCTACATAGTACTCATTCGTTTCGGAAGAGACAGGTACGTTAATAGTTAATAGCGTACTTCTTTTTCTTGCTTTCGTGGTATTCTTGCTAGTTACACTAGCCATCCTTACTGCGCTTCGATTGTGTGCGTACTGCTGCAATATTGTTAACGTGAGTCTTGTAAAACCTTCTTTTTACGTTTACTCTCGTGTTAAAAATCTGAATTCTTCTAGAGTTCCTGATCTTCTGGGCTGCGCTGATATGCGCTACCATCGAATCCTCTTAGTCT
+
AAA@CCCBBCCBBAABCBCCCCBBBBBCBB@BGGF=AB@C@AAAEDBB?BCCBC?B?BACC@C?CCAAABBBA<==;;;.>A?BABB=BBAC@BCC@BB<???BAB>ACDCCAAA?@>>;?:??@>>@??;>=?><>>A;;;>>AAA@@@=>@;>>@<@@<A=@@@AA?@??<??@BA5A:=699999)9=;;<5=;::=>A@@@=AAAA/A;;;B=@<@A<@@@A===<A<AAA@@@7669=18///<<;<@@BBA???A>>:=ABBB=@@<AA@9==:::
@ATNG8:00268:06329
GATGGTAGTGTGTCTCTGAGAGTAGTACTCATTCGTTTCGGAAGAGACAGGTACGTTAATAGTTAATAGCGTACTTCTTTTTCTTGCTTTCGTGGTATTCTTGCTAGTTACACTAGCCATCCTTACTGCGCCTCGATTGTGTGCGTACTGCTGCAATATTGTTAACGTGAGTCTTGTAAAACCTTCTTTTTACGTTTACTCTCGTGTTAAAAATCTGAATTCTTCTAGAGTTCCTGATCTTCTGGTATGACTAGTGTACTACTACCATCGAATCCTCTTAGTCT
+
::8:<@AAAAAA;5555;<=<;;;;9999554.4;:;2;;7<7<==>696=??=95.5.555<9>9<;;??995:.55555$55.5455)599;6;=B=AA8:;BBCCACFCCCC@@=@CC?C@CCD@000+0@000,0BBBBCE;:9CCDBBAB@BBBADC@D?BBDAB@ABB?BBBBB9B@D9<<CCC2BCGCC>CABABBC;:;@CFJF5BAA;:6:<@@?BBBA@@@>A=ACCBBB@CCHACCBB;;;CDGEDDCBAAA;;5;;<0<0886...*..:@@
@ATNG8:00269:06355
GATGGTAGTGCGTGAGAGAGAGACCCAGAAGATCAGGAACTCTAGAAGAATTCAGATTTTTAACACGAGAGTAAACGTAAAAAGAAGGTTTTACAAGACTCACGTTAACAATATTGCAGCAGTACGCACACAATCGAAGCGCAGTAAGGATGGCTAGTGTAACTAGCAAGAATACCACGAAAGCAAGAAAAAGAAGTACGCTATTAACTATTAACGTACCTGTCTCTTCCGAAACGAATGAGTACACATCGTCGTGTCGTGCTACCATCGAATCCTCTTAGTCT
+
AABB@BBBBBBB;;;CCDCD@CCGG=CCC@CCCCDD@D?BCCBCCA@CF@C@CCDCCCCC2A?BABBBB?>?BB=A?;::::);D?C?CCC;BDDADAAACCGCC?B?BE@CBB?BBBCDBBBCBCCCDCBB?BBBB?CBCCCCBA?B@CBB@BCCCCCCC?CCBBBB?AA=ABB>BADDF@BBB?BCCCC2BA?CAAACCBCA;>:==@A=B;>>CBA?AB:::BB?B@BBB=BBB?BBBAABCCCCBAAACDCCC?@@BBBBB?BBBBG@DD?AAA?BBBAA
@ATNG8:00270:06314
GATGGTAGGCGACATACATACGCGCCAGAAGATCAGGAACTCTAGAAGAATTCAGATTTTTAACACGAGAGTAAACGTAAAAAGAAGGTTTTACAAGACTCACGTTAACAATATTGCAGCAGTACGCACACAATCGAAGCGCAGTAAGGATGGCTAGTGTAACTAGCAAGAATACCACGAAAGCAAGAAAAAGAAGTACGCTATTAACTATTAACGTACCTGTCTCTTCCGAAACGAATGAGTACGATGAGATCTCGTGTGCTACCATCGAATCCTCTTAGTCT
+
@@@@=;<<8<699CCCBCCGCBBCBAEBB>BCCDBB@C@BBCDCCC@BA>A@@@>>>@@@,A>B<<=BBBB@@@8@B;;;;;';?99;999+9@<8=A<ACCEDC@D@CB?A@B?BBBCCCCCGBBBCCCCCACFBB@BBCCCDCC@B?B@@=@CCCCDDD@BBBBBA?AA>ACF@AAACC=BBB??????.?A?BBBBCBBAA>A<??>A=A;??@@@<;;<A@@@@A?BBC>BBB>@?AABCCBBBBBBBBBBBBFBC>AE<;7;A@@@:>>=;;;<?BBBC
@ATNG8:00270:06330
GATGGTAGGCACTGCGCTACACATCCCAGAAGATCAGGAACTCTAGAAGAATTTCTAGATTTTTAATCACGAGAGTTAAACGTAAAAAGAAGGTTTTACAAGACTCACGTTAACAATATTGCTAGCAGTACGCACACAAATCGAAGCGCAGTAAGGATGGACTAGTTGTAACTAGCAAGAATAACCACGAAAGCAAGTAAAAAGAAGTACGCTATTAACTATTAACGTACCTGTCTCTTCCGAAACGAATGAGTACTGTATCTATGTGTGCGCTACCATCGAATCCTCTTAGTCT
+
:///294405<=<977////75-///)///39/56;;8=7;;;;<;;654.44)444;<<<<<)4.44889/////)//(/9/////$55.5.555&5:;59/////7/5047;:6///69/////5::9///:::5771///;+//:33333,35999)////8838894333333177,33,3,33733,3..(...777'..)..6687722+222222+2.55:=>055::99:498;;<5<<=687>=00/?==:A;:<==B:::;98;//),,,,-(-4064506:9:8
@ATNG8:00270:06334
GATGGTAGCATCATGCATATCTCACCAGAAGATCAGGAACTCTAGAAGAATTCAGATTTTTAACACGAGAGTAAACGTAAAAAGAAGGTTTTACAAGACTCACGTTAACAATATTGCAGCAGTACGCACACAATCGAAGCGCAGTAAGGATGGCTAGTGTAACTAGCAAGAATACCACGAAAGCAAGAAAAAGAAGTACGCTATTAACTATTAACGTACCTGTCTCTTCCGAAACGAATGAGTACTGCGTCTCACTCTCGCCTACCATCGAATCCTCTTAGTCT
+
;;;;=A@@BBBCCBBBBBBCA@A@@?ACFACCCD@@?A@BBCCCCC?CB?BACDCAA@??2@?BBBABBCB>>>8===?@@@1@A>C5;;;4:CD@CCCCCFGA@?@@CC@CCC?CBBACCCCCFCCCCDBC?CCBB>A@CCCBBB?C@CAA?ACBCBCBB?BBCBBA?BB@BBB;??@@@8A??9?@@@A2@C?A>>?BBE@@<@<@A@A<@=AACAA>@A>>?AA=@?BBB>BBC?AACCDCC99:AAAAA@?@AAABC@CCC@CBB??<>A:@@B=@@BBB
@ATNG8:00272:06335
GATGGTAGGCGAGAGTGAGACGCAGTACTCATTCGTTTCGGAAGTGACAGGTACGTTAATAGTTAATAGCGTACTTCTTTTTCTTGCTTTCGTGGTATTCTTGCTAGTTACACTAGCCATCCTTACTGCGCTTCGATTGTGTGCGTACTGCTGCAATATTGTTAACGTGAGTCTTGTAAAACCTTCTTTTTACGTTTAACTCTCGTGTTAAAAATCTGAATTCTTCTAGAGTTCCTGATCTTCTGGGCTGCGCTGATATGCGCTACCATCGAATCCTCTTAGTCT
+
A?:976<@7<;96=<@@@CAB?ABBCBBBB;<7;BBD=BBAC?BBCBBCD@CBCBB?B>BBBC@B?BCCCBB?A=;:9787$9?>;@B=68;;=9BBB???589=<;;;=BD@CABB?BBB?B?BAAAC;;;<@??@<A@@@?A?@??A?<<;;:46883//*//5:;<96:55.25<9=.>3>497999+9::9=*/*/65688;65/////$/.//72628@588;;;>>:>9@>;8886---;49---88@>>>>@???@@@F=@>>>><>C=A@@<@>>>@
@ATNG8:00272:06342
GATGGTAGTATAGAGCTCTACATAGTATCATTCGTTTCGGAAGAGACAGGTACGTTAATAGTTAATAGCGTACTTCTTTTTCTTGCTTTCGTGGTATTCTTGCTAGTTACACTAGCCATCCTTACTGCGCTTCGATTGTGTGCGTACTGCTGCAATATTGTTAACGTGAGTCTTGTAAAACCTTCTTTTTACGTTTACTCTCGTGTTAAAAATCTGAATTCTTCTAGAGTTCCTGATCTTCTGGTGTCGTCTATCATGTACTACCATCGAATCCTCTTAGTCT
+
:=<=?BBBBBBCCCDC;:9B>BBBBBBBA;;6;@@B=CE@D@@@@@@@A=@@A@AGD@CBBC?C?BCA@@@@??<?BDDD1???AABF>BBDB?BBB?>><>>>A9879BBBBB?;8<FE=C<???==;;;;@@??<?@AAABB==>A?>677>:<==8=>5:7;@A@@@@AA<@????2>:>8=9999,9;;;;,//:776:=<<4;:;:+:===@<A=@@;@AAA???<A<AAAAAB:??A<>>>A@;;;;@;<>>>@@@@@<@@?>?:63----+--777
@ATNG8:00274:06350
GATGGTAGCACACGAGATCTCATCGTACTCATTCGTTTCGGAAGAGACAGGTACGTTAATAGTTAATAGCGTACTTCTTTTTCTTGCTTTCGTGGTATTCTTGCTAGTTACACTAGCCATCCTTACTGCGCTTCGATTGTGTGCGTACTGCTGCAATATTGTTAACGTGAGTCTTGTAAAACCTTCTTTTTACGTTTACTCTCGTGTTAAAAATCTGAATTCTTCTAGAGTTCCTGATCTTCTGGGCTGCGCTGATATGCGCTACCATCGAATCCTCTTAGTCT
+
@CA=?BCCCC@BBCBCBBBBBBCFCDBBCBBB@BBBC=CB=A=ABBDFAA?ACBAA?B?BBBC@D@BBCCBBBAA<77777)8=;=ABB=AD@@=@@?<?B?BBBCBB?CBBBBBBB>BBC?C?DCCBBB>=8<;<<:>>@@DAA===A@>>===<:::=?>:>;>>>AAAACD;??@@@6A=B:>>@@@/@BAAA7;;@@@?@?@@;?DDD/B768A=A=AA;@@@D===<@=A@@@>>:989908///=99;@???@@@@AAA=A@@@@<@B=A>>:>@888
@ATNG8:00275:06321
GATTAGTATAGAGCTCTACATAGTACTCATTCGTTTCGGAAGAGACAGGTACGTTAATAGTTAATAGCGTACTTCTTTTTCTTGCTTTCGTGGTATTCTTGCTAGTTACACTAGCCATCCTTACTGCGCTTCGATTGTGTGCGTACTGCTGCAATATTGTTAACGTGAGTCTTGTAAAACCTTCTTTTTACGTTTACTCTCGTGTTAAAAATCTGAATTCTTCTAGAGTTCCTGATCTTCTGGATATGAGTGACTCGTGCTACATCGAATCCTCTTAGTCT
+
@@@:BBBBC:;;@?=BCCCCCCCDJFIFBA?ABBB<BB?C@DDCBCBB@BCBBC@B>AA@@=@@BC?@@CCBB>A@@@@.@>;?999,7??A@BBB?AB<997>BB?BBCBBBBC?@@?;@<AAAA@@>>:>?@@=@??=>=CB@@@===???=AAA=AE:>:>@@@@===@<@@@BB5B=A988898(8>7770689///::8@18888(5<>=?<@7;;;??>>>>?=C=??@ABB688B=?>>AA>==??>>>@@@@@???ABBB:>><==<;==:;:
@ATNG8:00275:06335
GATGGTAGCACGACACGACGATGTGTACTCATTCGTTTCGGAAGAGACAGGTACGTTAATAGTTAATAGCGTACTTCTTTTTCTTGCTTTCGTGGTATTCTTGCTAGTTACACTAGCCATCCTTACTGCGCTTCGATTGTGTGCGTACTGCTGCAATATTGTTAACGTGAGTCTTGTAAAACCTTCTTTTTACGTTTACTCTCGTGTTAAAAATCTGAATTCTTCTAGAGTTCCTGATCTTCTGGGTGTATCAGCGAGTATCTACCATCGAATCCTCTTAGTCT
+
ACDA@DCBBBCB<CCBBCA;9;BBBBBBCC999:BBB>BDBD@BBBCCDD=@@CCC?C?CCCC?C=BACCCCCCC?ABCCC2BB?BBCC=CBBB@BBB=BB=??BBBB?BBCBB@@B?BBB>B>CA>A@@=>9=>@A<>@@>>=>@@AAA@@?>>:<==<@@<@=CAAAA>>?@;?ACDA;B=A977776(8==>@9@===>>@@@A=BBBB/@@@@A=A<??<@BAA777<@=BAAAAA49:DD;:::?@>A@>>>>>AAAAAA:@<<<@<AA;AAA<@>>=>
@ATNG8:00277:06352
GATGGTAGAGTACAGTGTAGTAGACCAGAAGATCAGGAACTCTAGAAGAATTCAGATTTTTAACACGAGAGTAAACGTAAAAAGAAGGTTTTACAAGACTCACGTTAACAATATTGCAGCAGTACGCACACAATCGAAGCGCAGTAAGGATGGCTAGTGTAACTAGCAAGAATACCACGAAAGCAAGAAAAAGAAGTACGCTATTAACTATTAACGTACCTGTCTCTTCCGAAACGAATGAGTACTGTATCTATGTGTGCGCTACCATCGAATCCTCTTAGTCT
+
99;<@=<?BBBABC@@AACBBCCBB?CCC@BAA@@@<@8;:CCCBD@CC@B???@CDFDC3B@CABAAABCBCC=?9;;@A@,;;4;=@@A7ABC@EBAACCCDC?B@BB@BA@>@CABBDCFCCCCCCBAA?ABAC:;;AAAAAB?A?A@@>@BBCCBBC:::BBAA>AA=??><>>CBD=AAB@CCCCC3AA>ABCDC@??@3719@@?;>:>D@::6:A:99A@:?>???:>??==>>BBBBCEBBBB?999?BA==@A@<><=@???7;;<888;>A?99
@ATNG8:00283:06357
GATGGTAGCATCATGCATATCTCACCAGAAGATCAGGAACTCTAGAAGAATTCAGATTTTTAACACGAGAGTAAACGTAAAAAGAAGGTTTTACAAGACTCACGTTAACAATATTGCAGCAGTACGCACACAATCGAAGCGCAGTAAGGATGGCTAGTGTAACTAGCAAGAATACCACGAAAGCAATAAAAAGAAGTACGCTATTAACTATTAACGTACCTGTCTCTTCCGAAACGAATGAGTACGTGTGCGACGTGTCTCCACCATCGAATCCTCTTAGTCT
+
DDD??CAAADDCBBBBDDCCCCCCC?BCD@DCCBBB?B@BBBBBBB@DC>A>@@@@@@@A.@=AACAAAACBBB=BA@?@?@0@A=A<@@@9@BB?BCCCCCCDC?C@CC@CCC?BBBABBCCCCBCCBB@C?CCCC<A@BBBA@B?C@D@A=ABBDCABA?BBCBAA>AC?>>>;>>>>=8===99::::(9@>BBAABBAAB<@8<;@A<@=@@CCB?BB@@?CB@C?BAD<BBC?AAABDBCBBBBBBCABAAA;;;=:=@<AA>>><??=;;;=@@>77
@ATNG8:00288:06324
GATGTAGTACATGATAGACGACACCAGAAGATCAGGAACTCTAGAAGAATTCAGATTTTTAACACGAGAGTAAACGTAAAAAGAAGGTTTTACAAGACTCACGTTAACAATATTGCAGCAGTACGCACACAATCGAAGCGCAGTAAGGATGGCTAGTGTAACTAGCAAGAATACCACGAAAGCAAGAAAAAAGAAGTACGCTATTAACTATTAACGTACCTGTCTCTTCCGAAACGAATGAGTACGATGAGATCTCGTGTGCTACCATCGAATCCTCTTAGTCT
+
BBBABBB@@?D;;;DDCBB@@@BCACCC@CCCCBB@B?BBCBBBC@BB?C@A?B;;:;:*;<BCCGCCCBCED>B:;;AAB5BC@F?BBB:BDD@DCBCCCCBB?B@CC@BBB@CCCCCBBBBBCCCCCCC@CCCC?@@BDBBBC@C@CCB@DCCCCBBB?CCCCCC@??<?BA599999.8993:9::::%:<;>?=?BABBA7957=AA494:>A@@=@A@A@BB?A?BBC=BDC@BCBCCBBBBBBBBBAAABBBBB@@@?:5;>>>B<@A<===<AB:::
@ATNG8:00288:06346
GATGGTAGTATATCGCGTCGCTATCCAGAAGATCAGGAACTCTAGAAGAATTCAGATTTTTAACACGAGAGTAAACGTAAAAAGAAGGTTTTACAAGACTCACGTTAACAATATTGCAGCAGTACGCACACAATCGAAGCGCAGTAAGGATGGCTAGTGTAACTAGCAAGAATACCACGAAAGCAAGAAAAAGAAGTACGCTATTAACTATTAACGTACCTGTCTCTTCCGAAACGAATGAGTACATAGATATACGTATAGCTACCATCGAATCCTCTTAGTCT
+
>@@>?CBBDA@BCCDA@ADDFCCBB?BCD@DCBBDC@C@CCCCDDC@CC@C@DDDBBBBB5C@CCCCCCBB??>5;?9;;;;*;D@C>BBB<BIMBGABACCDDC?C?CC@CBB@BBACCCCCCBCCBCCCC?CCCC<@@BBBB@B>C?CBB?BBBCBCCB?BAAACC@CC??>@999BBB<A@@;99999(:@?B??;ABBAA:>:=>BB=B=A@BAA=AC???CB?B@BBB>BBB?BEBBACCCBBBB@A@@@AAC>>===>B<A>??A<AA<???<AA878
@ATNG8:00296:06320
GATGGTAGACATATCGTACTCTCTGTACTCATTCGTTTCGGAAGAGACAGGTACGTTAATAGTTAATAGCGTACTTCTTTTTCTTGCTTTCGTGGTATTCTTGCTAGTTACACTAGCCATCCTTACTGCGCTTCGATTGTGTGCGTACTGCTGCAATATTTTAACGTGAGTCTTGTAAAACCTTCTTTTTACGTTTACTCTCGTGTTAAAAATCTGAATTCTTCTAGAGTTCCTGATCTTCTGGCGCTCTGTCACGTCTGCTACCATCGAATCCTCTTAGTCT
+
@@<??BACCBCBBBBBBCCCCAAACECBCBA@?@CCC>BC@C@BBA@BAA?ABAA@>A?BCBB?B?BBBAABBBB=>=;;;'=?;?999.:BAB?B??;?A499?FFF@AAACCA>>:>AA:=:=>>>>;;;;AAAA<<<<>AAA?==AAA?@@A9<<ADD5A7;;>>>>CCCACDCCC=C@D=;;;;;*;BCCF?FCBBCDCBA@<@@??0@;;;A?B?@@=@DBBBBB?B@CCCBBB799@>BBBBBABBB@B@7;;ACC@@=@BB@@>@F@BBB@FBB::
@ATNG8:00251:06396
GATGGTAGTGCGTGAGAGAGAGACCCAGAAGATCAGGAACTCTAGAAGAATTCAGATTTTTAACACGAGAGTAAACGTAAAAAGAAGGTTTTACAAGACTCACGTTAACAATATTGCAGCAGTACGCACACAATCGAAGCGCAGTAAGGATGGCTAGTGTAACTAGCAAGAATACCACGAAAGCAAGAAAAAGAAGTACGCTATTAACTATTAACGTACCTGTCTCTTCCGAAACGAATGAGTACTACTCTCAGAGACACACTACCATCGAATCCTCTTAGTCTT
+
/4895:B@@ABCDCD@@AB;;;;95)5:<76;9@@<2945:<=BBC>BD@E?@?=97877$3-339:;:=>897(734;;==+<<7<2555&5<<7<BBABA@@B<@=AC?C@@=@BBCDDDCCCCCAABCC?CCBC>@?CBCBBB?B?B;;;;BDCCCBA>AAAABC?CC?BBB>AACCE>BAA>@@@@?/@?<ABBBCC@66)/*/7:=0616AD@@=@@??BBB@D>BBB>BBB@BCBBA999???AAAAAA@?@<<8889@;=999=3:91:6606;>00,
@ATNG8:00252:06371
GATGGTAGGCGAGAGTGAGACGCAGTACTCATTCGTTTCGGAAGAGACAGGTACGTTAATAGTTAATAGCGTACTTCTTTTTCTTGCTTTCGTGGTATTCTTGCTAGTTACACTAGCCATCCTTACTGCGCTTCGATTGTGTGCGTACTGCTGCAATATTGTTAACGTGAGTCTTGTAAAACCTTCTTTTTACGTTTACTCTCGTGTTAAAAATCTGAATTCTTCTAGAGTTCCTGATCTTCTGGTGTCGTCTATCATGTACTACCATCGAATCCTCTTAGTCT
+
8<<>?BCD@DE;;:B;@;BDBBCBCCBA=>00,0@>@5AC6;9;AAACBB@BBB@@=@?BABC@B@BBBBBC@;?=99999'9::?@A@:AAAA?ACC?AB?::9CAB>ABBBCCCC?ACC?C=??ADAA@@=@>>><?@@@@@?????BBGD??;?@@<@C=A5:;BBB???@<@@@@@5A=B====>=.=BBBK699>;;;>=>>8===<.<@@AA<@<AD<@???@@@<B=AA>>>B<??A<@@@B>>==>AAAA@@@A;;;====>>::=5///7===;;
@ATNG8:00258:06390
GATGGTAGATACTCGCTGAACACCAGAAGATCAGGAACTCTAGAAGAATTCAGATTTTTAACACGAGAGTAAACCTAAAAAGAAGGTTTTACAAGACTCACGTTAACAATATTGCAGCAGTACGCACACAATCGAAGCGCAGTAAGGATGGCTAGTGTAACTAGCAAGAATACCACGAAAGCAAGAAAAAGAAGTACGCTATTAACTATTAACGTACCTGTCTCTTCCGAAACGAATGAGTACATAGATATACGTATAGCTACCATCGAATCCTCTTAGTCT
+
78;;7AB@B@@;@ABBBCCADCBABBB?BBCBCCAC@AAAECCC@CC?C@AAC:;;;;*;>BBBBBAAAAA@9?<89898)9?;?9???6?BC?BBBBABB9979=BA?BAC?CCBBAAACCCCC?@@@@:>>BB@BBBBB>==8=<??B?BBBBBBBB?BBBBBB?BB@BBB<@>BDC>B??9:::::*;=9>@A>>>AAA:=:==?>:?;==<>>:===@@@@<@=AAA7;@C@BBBBAAAAABBBBBBBCCBAA>>>B??;?@BBC?BA?ABA<@>677
@ATNG8:00264:06391
GATGGTAGCAGACGTGACAGAGCGCCAGAAGATCAGGAACTCTAGAAGAATTCAGATTTTTAACACGAGAGTAAACGTAAAAAGAAGGTTTTACAAGACTCACGTTAACAATATTGCAGCAGTACGCACACAATCGAAGCGCAGTAAGGATGGCTAGTGTAACTAGCAAGAATACCACGAAAGCAAGAAAAAGAAGTACGCTATTAACTATTAACGTACCTGTCTCTTCCGAAACGAATGAGTCGAGAGTCAGAGCAGAGCTACCATCGAATCCTCTTAGTCT
+
5>>>@BAABDBBCBCCBBBBCCJDE>AAC@CBBBBB?B?AABBBBC?BC?CABBBAAA@A2A?BBBBBBBBAA@9>@;;;;;*;A@B@CCC:CFIBCCBBCCCCC?B@BC@CDD@CCCACBBCCCBBBBBBD@CCBB?CBBBBAAB>C@C?@>@CA@ABBB@BCBBBC?BB?BBB<?>BAA=BAA>AFCCC3BB?B?>>CBC@@<?<>>@A=@<??B::5:@@@ABB@C?BBB=BDD?BBBBBBCBBACCCCBBBBBBBBBBBB?BB>>@@B@<;<:<?B???
@ATNG8:00265:06373
GATGGTAGTGTGTCTCTGAGAGTAGTACTCATTCGTTTCGGAAGAGACAGGTACGTTAATAGTTAATAGCGTACTTCTTTTTCTTTGCTTTCGTGGTATTCTTGCTAGTTACACTAGCCATCCTTACTGCGCTTCGATTGTGTGCGTACTGCTGCAATATTGTTAACGTGAGTCTTGTAAAACCTTCTTTTTACTTTACTCTCGTGTTAAAAATCTGAATTCTTCTAGAGTCCTGATCTTCTGGGATGTGTGCGCAGTGCCTACCATCGAATCCTCTTAGTCT
+
;;>??CBBBCDCCCBBBFDDCFCCCCBBBB@?<?999/;B=A?BDCCCDC@BBBAA>A?AACC>B@;;9@9955<555555$555)599@4<ABB=B;:59B=:;:BAD?BBBBBB;;6;AA@C?AAABCC@@<AA;;5;BAAA@BAA@A@BBDBC@BAA=AB>B?BBC;;;BBB>BCCCD<B>A5;<<<<*;;:;,<BA:;9==@>49949$9998<9<7<<:;?:=C>CC>AA=BCC?@?BB=A@;;;@?@@;;;AAB?;;:?AA@??<?A?@??;?@@00
@ATNG8:00265:06376
GATGGTAGTAGTACACTAGTCATACCAGAAGATCAGGAACTCTAGAAGAATTCAGATTTTTAACACGAGAGTAAACGTAAAAAGAAGGTTTTACAAGACTCACGTTAACAATATTGCAGCAGTACGCACACAATCGAAGCGCAGTAAGGATGGCTAGTGTAACTAACAAGAATACCACGAAAGCAAGAAAAAGAAGTACGCTATTAACTATTAACGTACCTGTCTCTTCCGAAACGAATGAGTACTACTCTCAGAGACACACTACCATCGAATCCTCTTAGTCT
+
<<C>@CD?AACDBBBCCCCBB;;49.49@.4;A@;;4;9?@@@@@F@CC@C>@A@;;:::*;4;:<@@=B@9:;0:=;9555$5<5:5<<<0<>?;@C?BABA;;898@C?C@@=?A;;;C?A@B;;:@@@A=AACC>C@BABBCB?B@B;;6;CA@A???=??>=AB=AA?@@:7:::==7<:9233779)8@:?>>@===CC@D>AABC@C@???::6:A:::AB?C;??B=999>AA@@@BB??????@@A@?666=:::??8:997949:5:7729B??@
@ATNG8:00266:06376
GATGGTAGTGTCAGTGCGCGTCGTCCAGAAGATCAGGAACTCTAGAAGAATTCAGATTTTTAACACGAGAGTAAACGTAAAAAGAAGGTTTTACAAGACTCACGTTAACAATATTGCAGCAGTACGCACACAATCGAAGCGCAGTAAGGATGGCTAGTGTAACTAGCAAGAATACCACGAAAGCAAGAAAAAAGAAGTACGCTATTAACTATTAACGTACCTGTCTCTCCGAAACGAATGAGTACATAGATATACGTATAGCTACCATCGAATCCTCTTAGTCT
+
ABCD@BBBBBBBCBDCCBABB;ABC@FDDAECCCBB@B@BACBBBC@BC?C?CCBBBCCC3C=??BBBCDG::9.99;;@@@,>B=B>BJM<CCCIHBAACCB;;9;@CC@C::6;;@ABCCCFCCCCBBBB?BDCC=@?BBBBBB@C@BCB?BDDCBBBB?BBACCC?CD?ABD@BBBED=A?=9::9999%9A<ABB>??AAA=A<A>@@<B<@@B??<?????BBB?CCC>CBB?BBAAABBBBB@@<@@@@@@A>=;;;==8==>>?:?>;>;;5;?888
@ATNG8:00267:06393
GATGGTAGTGATACAGATCAGACACCAGAAGATCAGGAACTCTAGAAGAATTCAGATTTTTAACACGAGAGTAAACGTAAAAAGAAGGTTTTACAAGACTCACGTTAACAATATTGCAGCAGTACGCACACAATCGAAGCGCAGTAAGGATGGCTAGTGTAACTAGCAAGAATACCACGAAAGAAGAAAAAAGAAGTACGCTATTAACTATTAACGTACCTGTCTCTTCCGAAACGAATGAGTACGATGAGATCTCGTGTGCTACCATCGAATCCTCTTAGTCT
+
>>>C?CCCCCBBBCDCCBCCCCBCBBDDD?BBCCCC@C@CCBAAAE@BB>B@CCBBBCCB3A?BCBBBBCA>??5<9;4444$4<7<5;;;0;AA=BBBBCDCAA?A@CC?DBB?BBBABBBBCCCBBBBCC@BCBB>A@CCCCAC?D?CCC@CBBBCBCC>AACCCC?CC?BB@;>>889+3><7799:9%:<;;?8BB=BC@68757AA8>;>?B;;9;A@@AAB?B?BBC>BBC@BBBBBDBBBBBBBAA@;::@@@BAAAA=B@???;??>>>><?BBBB
@ATNG8:00267:06397
GATGGTAGGTGCACATGAGTGTATCCAGAAGATCAGGAACTCTAGAAGAATTCAGATTTTTAACACGAGAGTAAACGTAAAAAGAAGGTTTTACAAGACTCACGTTAACAATATTGCAGCAGTACGCACACAATCGAAGCGCAGTAAGGATGGCTAGTGTAACTAGCAAGAATACCACGAAAGCAAGAAAAAGAAGTACGCTATTAACTATTAACGTACCTGTCTCTTCCGAAACGAATGAGTACTGCGTCTCACTCTCGCCTACCATCGAATCCTCTTAGTCT
+
::<=;CCC?BBBCCCCCCBBCCCCB?CCD?CA??996:?ABBBBBC?CD?B?BCCCDDCD1C<@BBCCDCCCCC=C9:;BBB2BB?C6;;;7;CC@CBC@@@CCC@C?BB?BBB?BBBCCBBBBBBFAAADD@CCCC?BBBBCBBB@C@CBA>ACCCBABD@CBBBBB?BB>AAA;>>?@?8@??9?ABBB3BC?DA@@CCCBB<><?>AA;><>ABBB@DCBBAAA=@=@BB=BCC@BBCCCBBBBBCBBBCBBBCBBCD@DAA>BCBBB@BC???=?CCBAA
@ATNG8:00268:06392
GATGGTAGTGTCATATGAGAGTGTGTACTCATTCGTTTCGGAAGAGACAGGTACGTTAATAGTTAATAGCGTACTTCTTTTTCTTGCTTTCGTGGTATTTTTGCTAGTTACACTAGCCATCCTTACTGCGCTTCGATTGTGTGCGTACTGCTGCAATATTGTTAACGTGAGTCTTGTAAAACCTTCTTTTTACGTTTACTCTCGTGTTAAAAATCTGAATTCTTCTAGAGTTCCTGATCTTCTGGCTCTCGTAGACAGATACTACCATCGAATCCTCTTAGTCT
+
@@AB466CCBBBB=>>BBBCFIHCCCCBBBB@?@CCD>BC?B@DCCCCCA@AA>00-/6:<=D?C@CEDDBA@=F@C@@@@0/0,/::@5AAB>@CCCCCC.695=<<8=?C>>BBB:999<@>BB:::BBB?BCBB?CEBBBBBBB@@@@@BDB9;;D?@@@B@ABBCCBBBB=B;;;;.9;@=@CFFF2CCCDD>GAAA;;;?>@2;:;;*;;;;@>A=AA?AA;;;AB?B<@@?;9:;?@B>BCBB@AA@A@BDCBBBCCCC?CBBAA=@A?:::?CB???
@ATNG8:00276:06386
GATGGTAGGCGACATACATACGCGCCAGATGATCAGGAACTCTAGAAGAATTCAGATTTTTAACACGAGAGTAAACGTAAAAAGAAGGTTTTACAAGACTCACGTTAACAATATTGCAGCAGTACGCACACAATCGAAGCGCAGTAAGGATGGCTAGTGTAACTAGCAAGAATACCACGAAAGCAAGAAAAAAGAAGTACGCTATTAACTATTAACGTACCTGTCTCTTCCGAAACGAATGAGTACAGAGAGTACGATATGTCTACCATCGAATCCTCTTAGTCT
+
=;:=>A@B@DCCBBBABEEJIBBBB@CCDCDCBBCA?A@BBBBDED@CC@B?AAA@AAAA2B@EDECCCCBBBB6@@;<<;;*;D?C@CFF<GDC?B@BB@@@CB?B@BA?BAA=BBBBECCBBBCBBAAAL@CBBB?BBDCCCCC@C@C9:9:BAAABBC?BBBBBB?BB@CCC=@@999+9>>;99::9:%:>;>@@ABA@?:=C;;:;B8>:==AAA>AA@@@CE@C@CCC=DCC>AACCCCDA@@?@@>CCBAAACA>>>??;?BBBB?BC=AAA:>>888
@ATNG8:00283:06366
GATGGTAGGACGAGCGTCTGAGAGGTACTCATTCGTTTCGGAAGAGACAGGTACGTTTAATAGTTAATAGCGTAACTTCTTTTTCTTTGCTTTCGTGGTATTCTTGCTAGTTACACTAGCCATCCTTACTGCGCTTCGATTGTGTGCGTACTGCTGCAATATTGTTAACGTGAGTCTTGTAAAACCTTCTTTTTACGTTTACTCTCGTGTTAAAAATCTGAATTCTTCTAGAGTTCCTGATCTTCTGGATATGAGTGACTCGTGCTACCATCGAATCCTCTTAGTCT
+
;444.48839<99555?@BCCBBD?;;:BBBBACCCF>CC?B?;;;BBDD?BBC;<<.<5:@@A;A<A@@;@;:29@;99595$59909=9@6BBCBAEAA=AA6:;@BBB@BBCCBBBB?AAB<@=@BBAAB@@<@AAA?CBBBBCCCDBBBBBDCC?BAA=A@?C?BCCBBCCCC?CAAAA7A?H?AADEG5CCCCC>BCCABBB@@A@DEED5BBBBB@B?BB@BCB@A@D?B?BCCBCD@CCFADBBBDBBBB;;;BAA;;;AA@BBBAA@AA=:::?BBABB
@ATNG8:00287:06381
GATGGTAGGCGAGAGTGAGACGCAGTACTCATTCGTTTCGGAAGAGACAGGTACGTTAATAGTTAATAGCGTACTTCTTTTTCTTGCTTTCGTGGTATTCTTGCTAGTTACACTAGCCATCCTTACTGCGCTTCGATTGTGTGCGTACTGCTGCAATATTGTTAACGTGAGTCTTGTAAAACCTTCTTTTTACGTTTACTCTCGTGTTAAAAATCTGAATTCTTCTAGAGTTCCTGATCTTCTGGGTGCGCTACAGTCTCTCTACCATCGAATCCTCTTAGTCT
+
A@C>?BBC?BBBBBB@CCDDABACCCCCCCAA=ACCC?CD@C?BCCCDCC?CCCCC@C=AABB@D?CACBBCCCC?DCCCC1CB?BBBB>BCCC@CBB>@@=>>?CBB?AAAACBAA<BBA;?;?AAAAAAA<AAAA9>>?>==>AAAAAD???><AAC=AA<A=AAA>@@BAA<@@@AA5B>D<>>@??/@@@@C7:;@:;;AA??5:::;.;??@B=C;?>=?@@B>>>7:7:A@@@@;??AA:AAAA@@@@@@AA??>CCDD;?888A<@@9>>><AA?==
@ATNG8:00288:06371
GATGGTAGCGGCACACATAGATACAGTACTCATCGTTTCGGAAGAGACAGGTACGTTAATAGTTAATAGCGTACTTTCTTTTTCTTGCTTTCGTGGTATTCTTGCTAGTTACACTAGCCATCCTTAACTGCGCTTCGATTGTGTGCGTACTGCTGCAATATTGTTTAACGTGAGTCTTGTAAAACCTTCTTTTTACGTTTTACTCTCGTTGTTAAAAATCTGAATTCTTCTAGAGTTCCTGATCTTCTGGACAGAGTGTGCCAGATACTACCCATCGAATCCTCTTAGGTCT
+
::44./77/-(---/9//5555;;;;>>>;;554444)5<?C@A@@DBB@>?;;;;5;9>;;;9=:<<<99/////)//:::'//)444:14455.6<<6;;:<<=BBB??@@>:::@600;8;+0)0//<9==3=977)////;555==<455<44.544.5<<2;:?;9555555.5@<<=0=:>666AGA+<99999&99//////)//4::::)79<5515.5/)/////75053/////9278>9>=6//99////)/7;:444444)44444.4:58::7::693/
@ATNG8:00290:06380
GATGGTAGAGAGACTGTAGCGCACCCAGAAGATCAGGAACTCTAGAAGAATTCAGATTTTTAACACGAGAGTAAACGTAAAAAGAAGGTTTTACAAGACTCACGTTAACAATATTGCAGCAGTACGCACACAATCGAAGCGCAGTAAGGATGGCTAGTGTAACTAGCAAGAATACCACGAAAAGCAAGAAAAAGAAGTACGCTATTAACTATTAACGTACCTGTCTCTTCCGAAACAATGAGTACGATGAGATCTCGTGTGCTACCATCGAATCCTCTTAGTCT
+
AB@>@BBBBCBCCCCDCBCCCCCCD>CBB?CBBBBB@A?BABBBBB?BB@B@BCA99999.9?ABBBBBBB?>;3;<9;;;;*;B>B@BDJ;DEFBCAAADDD::;;GDDACCC?BBCCCDCFCBBCCCCBB?BBCB@CBBBBBBB>B@BCB?BCCCBCBB?BCBBBB?BB?BBB;>>9999+9993:EFDC/AC?CA@=ADAAA;@<@@>>:==AAC::79????AA?B?BBB>BB?BBBBCBAAABCBA@==;;;;;B????A=BB;;;=BB=;;<<ABBCC
@ATNG8:00296:06376
GATGGTAGTAGTACACTAGTCATACCAGAAGATCAGGAACTCTAGAAGAATTCAGATTTTTAACACTAGAGTAAACGTAAAAAGAAGGTTTTACAAGACTCACGTTAACAATATTGCAGCAGTACGCACACAATCGAAGCGCAGTAAGGATGGCTAGTGTAACTAGCAAGAATACCACGAAAGCAAGAAAAAAGAAGTACGCTATTAACTATTAACGTACCTGTCTCTTCCGAAACGAATGAGTACTACTCTCAGAGACACACTACCATCGAATCCTCTTAGTCT
+
:<<>@BBBBBBBBCCCCCCCCAA??<@AB@BBBBBCAC>BCCAABF@CC?C@@@@BBCDC5C?BBCBBCCC@@?9<>@@@@@0@A>BADDD;FIJ@CCCCCCDBB@BABC@BBD?CBBBCCCBBBBB@@@CC@BBCB>BABBBCCC>B@B??=@CCCBCCC?AAABBB?BD@AAB=??BBB=A<=9:99989%9@;?:8@AAFBB<?7;:@A=B:<<@::5:????BB@C>BAD>BBA?BBBCBBBDBBAAAAAA@B===>=<=@@<>8::@;>?69<<4<A@@A
@ATNG8:00300:05780
GATGGTAGGCGTGTGAGAGTCTGCCCAGAAGATCAGGAACTCTAGAAGAATTCAGATTTTTAACACGAGAGTAAACGTAAAAAGAAGGTTTTACAAGACTCACGTTAACAATATTGCAGCAGTACGCACACAATCGAAGCGCAGTAAGGATGGCTAGTGTAACTAGCAAGAATACCACGAAAGCAAGAAAAAGAAGTACGCTATTAACTATTAACGTACCTGTCTCTTCCGAAACGAATGAGTACGAGAGTCAGAGCAGAGCTACCATCGAATCCTCTTAGTCT
+
@AA>ACCC?BBBBBCCCCCBAA;:;29DE@CCBCCB?B?A@BCAA@;@A<@<??@;;;;;*<<BBCAAABBBBA=AA99999)9=:<9<;;0;>>>:BABBAAAA?B?BB?B>>;>?B@@@@@@@@>>>AAA;@@>>688?>8::A<A<A@B?BBBBBBBB>BBBBBB>BB>BBB>@@@CD=BBA<87777(792:=B??AABB=A<???@<@=BA::;;>???>>><B=AAA9ABB@???A::9::9BCBAABAABBB;;???B<>>BBB?BC@>?>@BBBBB
@ATNG8:00300:05787
GATGGTAGCACGACACGACGATGTGTACTCATTCGTTTCGGAAGAGACAGGTACGTTAATAGTTAATAGCGTACTTCTTTTTCTTGCTTTCGTGGTATTCTTGCTAGTTACACTAGCCTTCCTTACTGCGCTTCGATTGTGTGCGTACTGCTGCAATATTGTTAACGTGAGTCTTGTAAAACCTTCTTTTTACGTTTACTCTCGTGTTAAAAAATCTGAATTCTTCTAGAGTTCCTGATCTTCTGGGTCTCTCTCTCACGCACTACCATCGAATCCTCTTAGTCT
+
88::@CCACDBA<<CCCBB;66=ABCBBBC;;9;BEC=BB;B6:99@BBC@BBA@@?B>AC<;6:<?>@A??::?9?????1?>;=898(3<?A889>:00-00/:6617:::BBBB?B?B?A?BA@==6//(/>8:.67999<>BAC?AA;;;?;?>?<>>;>;888;;?:88;?<>;:,:/6.5<::;.7669=,225566665505====&999993935505885555/327...55.35::/::;9<<?::;==@@@@BBB7;;=A@<@?=AAA=A@AAA
@ATNG8:00301:05784
GATGGTAGAGAGACTGTAGCGCACCCAGAAGATCAGGAACTCTAGAAGAATTCAGATTTTTAACACGAGAGTAAACGTAAAAAGAAGGTTTTACAAGACTCACGTTAACAATATTGCAGCAGTACGCACACAATCGAAGCGCAGTAAGGATGGCTAGTGTAACTAGCAAGAATACCACGAAAGCAAGAAAAAGAAGTACGCTATTAACTATTAACGTACCTGTCTCTTCCGAAACGAATGAGTACTGCGTCTCACTCTCGCCTACCATCGAATCCTCTTAGTCT
+
?AAE?BADBBBBBCBDECCCCCCBB>BCC@CBBB@@>@?AABAAAA?AC@B?AACCCCCC/A=ACCCCABBBBB<BABBCCC3CC?B@CCC<CCHACCCCCCC@@=@@BB?BBB@CCDCCCCCCCBCCCCCA=AA@@<@BBBCCCC?D@BAA?@@@CBBBC?BAABBB?BB@CCC>AAAAA9?==8?@AAA3BC@BBB>AA?=<9<:==AB<@<@ACAA7::???BB@B?BBC=AAA?CDDDBBBBBBBAAABCBBBBBCC?CBB?CBBDC?CC@BBB@CB@@?
@ATNG8:00302:05790
GATGGTAGCTCTGCTCTGACTCTCGTACTCATTCGTTTCGGAAGAGACAGGTACGTTAATAGTTAATAGCTGTACTTCTTTTTCTTGCTTTCGTGGTATTCTTGCTAGTTACACTAGCCATCCTTACTGCGCTTCGATTGTGTGCGTACTGCTGCAATATTGTTAACGTGAGTCTTGTAAAACCTTCTTTTTACGTTTACTCTCGTGTTAAAATCTGAATTCTTCTAGAGTTCCTGATCTTCTGGGCTGCGCTGATATGCGCTACCATCGAATCCTCTTAGTCT
+
9:BB>==@@<<9;6>B=B=B;:<CBA@><>44.48993;>8=:===BB@A;@C:668<8<==?<A<>><000<:9969=@?@+=@8<@>@8@<;:4;44.4:.4459<:6:<<00/::6:;B9B?CCBBBABA>BBAC>ABDDDCCCBBCCC;;;B6;:;69@9>:::;A@DA<<.55555&56;.56<<<+<><=B6669;555554.444&44:54.55::9>>C<<;;7:7<;<6557<:;;3;999>@@?@999;;;;<<<8;955<6;;7555.9?@=>
@ATNG8:00303:05770
GATGGTAGTGTGTCTCTGAGAGTAGTACTCATTCGTTTCGGAAGAGACAGGTACGTTAATAGTTAATAGCGTACTTCTTTTTCTTGCTTTCGTGGTATTCTTGCTAGTTACACTAGCCATCCTTACTGCGCTTCGATTGTGTGCGTACTGCTGCAATATTGTTAACGTGAGTCTTGTAAAACCTTCTTTTTACGTTTACTCTCGTGTTAAAAATCTGAATTCTTCTAGAGTTCCTGATCTTCTTGGGATGTGTGCGCAGTGCCTACCATCGAATCCTCTTAGTCT
+
:;:<?A@ABBCCCAAABBCBCCDCCCCCCC@@>?BCC<CC?C?ABBBCCD@BBBCC?B?BBBB>B?BDFCCCCIC@CDCCC2@@=@BCB=BDCG@BDIAEF?;;;DDC@CBHDDCCC@BBB@B@CCCCBBBC>?@CB@CCCDCCBBDBBBBBCCC@BBB@CD@D?AAACDCCBB@CCBCC:A;@9:::::*;BBCD:;;BBCCCBBB5;;;;*;@ABDAHADEABCCBBCB?A?ACCCCC@AA>BF>C;;;BCCCC@@ACBCACDC@BBB;;8;B?AAA?BBCBB
@ATNG8:00305:05803
GATGGTAGCGAGCGAGTGTGTATACCAGAAGATCAGGAACTCTAGAAGAATTCAGATTTTTAACACGAGAGTAAACGTAAAAAGAAGGTTTTACAAGACTCACGTTAACAATATTGCAGCAGTACGCACACAATCGAAGCGCAGTAAGGATGGCTAGTGTAACTAGCAAGAATACCACGAAAGCAAGAAAAAGAAGTACGCTATTAACTATTAACGTACCTGTCTCTTCCGAAACGAATGAGTACGATGAGAGAGCTCTCTCTACCATCGAATCCTCTTAGTCT
+
?4445::<ABC9;:@:@?>@@BAAC?AAB>@?@?BA?B>BB@@@@B>=B@B?=<9/////$0500////9:<=@)5544444$4;8<2555&5:;259A=BB@@@?B>BB>A@@>@CBA@@@BBBBBBBBAA@CCBB?BBBDBBCC@D@CAA=AA@@@CBB?BABB@@<@B@::8>BBCCC;?>>;?>BBB3BB@::999A@BB?B?@@>>9?=A?DDC@CDBB;;;?B@BCC>CCL@@@@BBC>>?@@@???BBBBBBBBBBCB>A>A@@=BD=>=><>>?@?
@ATNG8:00307:05795
GATGGTAGTGATACAGATCAGACACCAGAAGATCAGGAACTCTAGAAGAATTCAGATTTTTAACACGAGAGTAAACGTAAAAAGAAGGTTTTACAAGACTCACGTTAACAATATTGCAGCAGTACGCACACAATCGAAGCGCAGTAAGGATGGCTAGTGTAACTAGCAAGAATACCACGAAAGCAAGAAAAAGAAGTACGCTATTAACTATTAACGTACCTGTCTCTTCCGAAACGAATGAGTACTGCGTCTCACTCTCGCCTACCATCGAATCCTCTTAGTCT
+
DD?@<@:>@BB:55>>;96;>>CDD@CAA=>999@>5>7>BB@@?;>BA>B>A@<;;;;:):7;88@>>>:;;=6446;?>>+6666:>=>2>=B;@ABBABB@@4;6;=:?@@;>>??ACCCCCCGBBB;;8:A@A?CBBCBBBB>B?A;;6:C999A@?9@????@>??=@?9.338<>3;;86;;=>?,<A377B@@>=<906)////*/5;<AAB?B@???BC@B?CCD<?>@;??@?989??>@@@@A988A===?9>=?<?AAAB@AA=999<@?>BB
@ATNG8:00311:05765
GATGGTAGTGTCATATGAGAGTGTGTACTCATTCGTTTCGGAAGAGACAGGTACGTTAATAGTTAATAGCGTACTTCTTTTTCTTGCTTTCGTGGTATTCTTGCTAGTTACACTAGCCATCCTTACTGCGCTTCGATTGTGTGCGTACTGCTGCAATATTGTTAACGTGAGTCTTGTAAAACCTTCTTTTTACGTTTACTCTCGTGTTAAAAATCTGAATTCTTCTAGAGTTCCTGATCTTCTGGGTCTCTCTCTCACGCACTACCATCGAATCCTCTTAGTCT
+
55<>:?BBBCCBD@ABBBCCCIBBBAA@AA;;4;CBC@BB?B?BBDCCCDAC?;667?9D>9:89:BBCBBB@@B>@@@@@0:=9=CCE=CCBB@CDE@CC:=<;CCC@CFDBBHCC@CCCACAJIFC<;;CACCCD?BACCCGCGDBBBCDCCB@DAA?CIAE@BBBCDFBBB<AA@@@3@>B=;;;;;*;>CCD>CBCBBBCCCB<@???,;;:AA=A?BB?BCA@@BB?D@CBBCDF>@AAC<@AAAAA@BBBB@A@CC@@@@;;:BB;??;9909=>>00
@ATNG8:00313:05763
GATGGTAGGCGAGAGTGAGACGCAGTACTCATTCGTTTCGGAAGAGACAGGTACGTTAATAGTTAATAGCGTACTTCTTTTTCTTGCTTTCGTGGTATTCTTGCTAGTTACACTAGCCATCCTTACTGCGCTTCGATTGTGTGCGTACTGCTGCAATATTGTTAACGTGAGTCTTGTAAAACCTTCTTTTTACGTTTACTCTCGTGTTAAAAATCTGAATTCTTCTAGAGTTCCTGATCTTCTGGCGTCTCTGTCACGGTCTGCTACCATCGAATCCTCTT
+
999;;=<@=AC;:555556<=>CCDCFFCCHCABBDD=A@?C>@@ACCDD@BBC@@?A@EDHH?A=@@AAABCCC@BBAAA2@A?BBBC>CCBB<??C?BB>@@@@9939@@@ABBB?BA=8=:===77///5;///6>>>???>???@@??>>>8<8818<4:5;=====?@@7;;AAA5A<A7;;AAA.;;==<*88878<<=@@<@ABC/A;;;<8<:>><@@@=::;,/-/<<<<=,/-9-3--/:<<;?><;9.5....3570622..355)--52
@ATNG8:00317:05807
GATGGTAGATATATGCACGCTCTACCAGAAGATCAGGAACTCTAGAAGAATTCAGATTTTTAACACGAGAGTAAACGTAAAAAGAAGGTTTTACAAGACTCACGTTAACAATATTGCAGCAGTACGCACACAATCGAAGCGCAGTAAGGATGGCTAGTGTAACTAGCAAGAATACCACGAAAGCAAGAAAAGGAAGTACGCTATTAACTATTAACGTACCTGTCTCTTCCGAAACGAATGAGTACTGTATCTATGTGTGCGCTACCATCGAATCCTCTTAGTCT
+
A@C>?CCCCCCCCCCCBCCCDDDDD=ABC@DCCC@@>@@CCCBBCC?CA?A?BCCBBBBB2B@BB@@BBCB>=<3<=9:;;;*;G?D>CCC;BDHACBBBCCCDD@C@BB?BCB@CCCBBBBCCCCDCBBBC?CBAA?BBCB@@@B>C@CCC?BBBDCAAA?AAACCC?AA?BBB>AACBC=B??;>BBB:B?D?CAAACCA@@<?<>>AA:>:>BDCC?BB@@ABB?B@BBB>CBB?BCCCDCCBBBBBBBBB@CBBBBB>>>A<BCCBA<??<;;:<AA888
@ATNG8:00319:05763
GATGGTAGAATATGCACGCTCTACCAGAAGATCAGGAACTCTAGAAGAATTCAGATTTTTAACACGAGAGTAAACGTAAAAAGAAGGTTTTACAAGACTCACGTTAACAATATTGCAGCAGTACGCACACAATCGAAGCGCAGTAAGGATGGCTAGTGTAACTAGCAAGAATACCACGAAAGCAAGAAAAAGAAGTACGCTATTAACTATTAACGTACCTGTCTCTTCCGAAACGAATGAGTACACATCGTCGTGTCGTGCTACCATCGAATCCTCTTAGTCT
+
;<<>@DAAA?CCCCC?@@@@ABCB?B@?=@@@DAB?B@BBECCCC@CC?C@CCBABAAA2A?ABB@@@CAAAA9?<?>===0=@=@=BBB;CCCFEBBCCCCBB@C?CB@BBD>@@AABCCCCCDECEDCC@D;;;@ABCC@@@C@C?C;;7:AAACCBB?BCCCCB=AA?CCC>AAA@A9A>>;?BEBC3BB?BC???@@?=6;6:;<;+/+/:>=@<AA???@A>A@BBB>BFC?BBBBBBBAAAFC>>CBBB999BBBBBB@B???B?A>;?@@=?BB??
@ATNG8:00320:05764
GATGGTAGACATATCGTACTCTCTGTACTCATTCGTTTCGGAAGAGACAGGTACGTTAATAGTTAATAGCGTACTTCTTTTTCTTGCTTTCGTGGTATTCTTGCTAGTTACACTAGCCATCCTTACTGCGCTTCGATTGTGTGCGTACTGCTGCAATATTGTTAACGTGAGTCTTGTAAAACCTTCTTTTTACGTTTACTCTCGTGTTAAAAATCTGAATTCTTCTAGAGTTCCTGATCTTCTGGCGCGTATGTATGTCGCCTACCATCGAATCCTCTTAGTCT
+
//:<:??@DDCCCCBBBCCCC;==FCCBCCBB?AABB>BB@EABBBABBB@CBBBB?C@BBBB?B?BCCCCCBBB?BAA@A2@>;D999(3>>@?ABB?CC599BABB@BBBABAAA<>??=D<???>>>AA;>>AB=??A;;:==@@@@@:;:=:;;;8;;5;;@==>?:::>699>9>.>;A5<=DDG.:;888*7:=;;;???A<A@@@.7==<><A7;;<>>?@777,/,/<=AAA<ABC=;;66<9///666=B@@<===9=///>58959?D:>>>>>
@ATNG8:00322:05768
GATGGTAGATACTCGCTGATACACCCAGAAGATCAGGAACTCTAGAAGAATTCAGATTTTTAACACGAGAGTAAACGTAAAAAGAAGGTTTTACAAGACTCACGTTAACAATATTGCAGCAGTACGCACACAATCGAAGCGCAGTAAGGATGGCTAGTGTAACTAGCAAGAATACCACGAAAGCAAGAAAAAGAAGTACGCTATTAACTATTAACGTACCTGTCTCTTCCGAAACGAATGAGTACTGTATCTATGTGTGCGCTACCATCGAATCCTCTTAGTCT
+
:A@>?BECCB?:96;;@@ABBBBCD=;;;=AAABAA=@?AAA@@@A=AC?B>AA@::::9)9;@@B9:9BBDCA8=<;;;;;';>>?<@>>7>A@@@=9;BCCAB>B?;;7;AA=@@@CCDBAACCFCCBBB?A?@@=AACDCCCB<A<@;;5;B@@@BBC?BABA@A?BB@BBB@AAABA=AAA>ACCCD3CC?BBBCB?===8=9=<<9:<8<@;;9@BC@@ABB>@>8<;38;;7<@B@BBBBCBCFE:::ABAEBB?A;7;;><8;@;AA=:;;=?B??>
@ATNG8:00322:05772
GATGGTAGTGTGTCTCTGAGAGTAGTACTCATTCGTTTCGGAAGAGACAGGTACGTTAATAGTTAATAGCGTACTTCTTTTTCTTGCTTTCGTGGTATTCTTGCTAGTTACACTAGCCATCCTTACTGCGCTTCGATTGTGTGCGTACTGCTGCAATATTGTTAACGTGAGTCTTGTAAAACCTTCTTTTTTACTTTTACTCTCGTGTTAAAAATCTGAATTCTTCTAGAGTTCCTAATCTTCTGGCTCTCGTAGACAGATACTTCCATCGAATCCTCTTAGTCT
+
AA@@7::::BBADBBBBBBCCCABBBCCDC;;6;@@@=AC?B?BBBBCBB@BBBBB?B>BCBB@DAFHCCCIAAA?BBABB2BB?CEFG>@<;>6;6/*/;4///99;9>>>?B=<?9=9:49<@>?@AACC?@@DC@CBBACCB;;;BCCBBLFAD@@=@A>A>BABBB;::@8=<===05.5;955999#9:>>>2@@>;9555555:;<<+==:::2505<7:;;9:::7;7;;8:==444<7;888;3333333;89933/46<<=431336<66266222
@ATNG8:00322:05780
GATGGTAGAGTACAGTGTAGTAGACCAGAAGATCAGGAACTCTAGAAGAATTCAGATTTTTAACACGAGAGTAAACGTAAAAAGAAGGTTTTACAAGACTCACGTTAACAATATTGCAGCAGTACGCGCACAATCGAAGCGCAGTAAGGATGGCTAGTGTAACTAGCAAGAATACCACGAAAGCAAGAAAAAGAAGTACGCTATTAACTATTAACGTACCTGTCTCTTCCGAAACGAATGAGTACGTGTGACGTACGTGAGCTACCATCGAATCCTCTTAGTCT
+
AAA>@DCCCAABBBBCDDBBBCCCD?BCB?BCCCBC?B?A@BBCDC?AA?C?BBBBBBBB3B?CCCCBBBBBBB=BAAAAAA2AC@DACCC<CCKACBBBDCD?@>@?BDACCC?CCCCCCCC:::BBBABB?ACCF>AABBCCCC>A>ABC@CCAABCAA?ACDCBB?BB@989>AAAA>5>8838BBBB/BA=A888>>>>@7:7;>@A3838AAAA?@@@AAAA>A?ABA<BAA>ABBBCBBBAAABAAACDBBBBBBBBBB>AAABB?BB???::>AAAA
@ATNG8:00322:05782
GATGGTAGGTGCACATGAGTGTATCCAGAAGATCAGGAACTCTAGAAGAATTCAGATTTTTAACACGAGAGTAAACGTAAAAAGAAGGTTTTACAAGACTCACGTTAACAATATTGCAGCAGTACGCACACAATCGAAGCGCAGTAAGGATGGCTAGTGTAACTAGCAAGAATACCACGAAAGCAAGAAAAAGAAGTACGCTATTAACTATTAACGTACCTGTCTCTTCCGAAACGAATGAGTACTATGTAGAGCTCTATACTACCATCGAATCCTCTTAGTCT
+
8<<=;@?;8=:;;<>?CA@AC<;;@=@CC?@@@=:9298<<AC@@@<:92924;;:;;;;*;5;;BBBBECDFG>BCCCCCB3BB;A5;;;.;@B=@BBADBB::5;>AB?BAA@DAAA@A@CDFCDCCCCC@BBBC?CBBBEDAA=B?@@@=@BBCAA<;6:???;?9=>9=?B8B==CC<B>><>BFDD2CD@BBBBBBBBA>A@@??@3858>IIE@CC@A@CC=@=@BB<A@A=:99@ACB?@@BBAABA>>>>A>>=:::6<:77;656-555-5>777
@ATNG8:00322:05793
GATGGTAGACATATCGTACTCTCTGTACTCATTCGTTTCGGAAGAGACAGGTACGTTAATAGTTAATAGCGTACTTCTTTTTCTTGCTTTCGTGGTATTCTTGCTAGTTACACTAGCCATCCTTACTGCGCTTCGATTGTGTGCGTACTGCTGCAATATTGTTAACGTGAGTCTTGTAAAACCTTCTTTTTACGTTTACTCTCGTGTTAAAAATCTGAATTCTTCTAGAGTTCCTGATCTTCTGGCGCGTATGTATGTCGCCTACCATCGAATCCTCTTAGTCT
+
;5>>;CCCCCBBBCCCDCCCCBBACCA@ACBA>BCCC>CD?B?BCCAB@C?CCCCB?B>BBBB?B?AACCCCCBB?BAABA2:A;@999,7AAA@CCC@CC:>>BCCC?A@CDC@>>:???9>9>>>>@===9AAAA:??A<==???CBA@?@@@=??>;@A=A<AAAA?@@AD=A=>==3==A=@A@@@/@@>>=3==<:;;A===<ABBB/@@@?@=B=??;@@@A>===A:??AAAA8>>A=>=>=A>>>=>>>CC>>9>>B=@<<=B=@@<>>><@B<<<
@ATNG8:00325:05765
GATGGTAGCACGAGTCACTCATATCCAGAAGATCAGGAACTCTAGAAGAATTCAGATTTTTAACACGAGAGTAAACGTAAAAAGAAGGTTTTACAAGACTCACGTTAACAATATTGCAGCAGTACGCACACAATCGAAGCGCAGTAAGGATGGCTAGTGATAACTAGCAAGAATACCACGAAAGCAAGAAAAAGAAGTACGCTATTAACTATTAACGTACCTAGTCTCTTCCGAAACGAATGAGTACGTGTGCGACGTGTCTCCTACCATCGAATCCTCTTAGTCT
+
7:;<5:::;;;@?@CCC;;;<<<<?9=@A<?@::9@8@9CDCCC=@;@>*0+/7978888'85:;9:555;;<<7556>>==+556;.555&5999;@A>=>5546;8=>8===265::;@@@666=<<;/0)//::6=<<<<=?>8;,//0*/5558-///)0::833-3713334:=<==68887<====+=C?B===A==>>=D=A>??<A;>=<<<,000:;;??=>4377)377179::888;99=3728899555;;,2223855572796555022:55
@ATNG8:00327:05764
GATGGTAGATATATGCACGCTCTACCAGAAGATCAGGAACTCTAGAAGAATTCAGATTTTTAACTCGAGAGTAAACGTAAAAAGAAGGTTTTACAAGACTCACGTTAACAATATTGCAGCAGTACGCACACAATCGAAGCCAGTAAGGATGGCTAGTGTAACTAGCAAGAATACCACGAAAGCAAGAAAAAGAAGTACGCTATTAACTATTAACGTACCTGTCTCTTCCGAAACTAATGAGTACTACTCTCAGAGACACACTACCATCGAATCCTCTTAGTCT
+
CDCB@CBBBBCCCBBBFCCCCCB@@?@CCACCCCBA=@?BBBABBB@BB?B@BAADBCCD3F@:77>=BBBBBA7;794449$9>::8;;;0;===@;;;:;@BB?B?AA=@@>;>C@@@AABBCCCCDA@A@C;<;=@@>BBBB?C?BBB>BCBCC;<<@CCCBCB???<??>9<AAAC:>>>9>>ABB3BE@AABBDEAA@4948===5;5;=@@??AA???AA9<8=>?8>BD@BBBBBBBBCDCCCBBDBBB>>>=====<?CB@?<?@<@??:>@>=>
@ATNG8:00331:05767
GATGGTAGGCGTGTGAGAGTCTGCCCAGAAGATCAGGAACTCTAGAAGAATTCAGATTTTTAACACGAGAGTAAACGTAAAAAGAAGGTTTTACAAGACTCACGTTAACAATATTGCAGCAGTACGCACACAATCGAAGCGCAGTAAGGATGGCTAGTGTAACTAGCAAGAATACCACGAAAGCAAGAAAAAGAAGTACGCTATTAACTATTAACGTACCTGTCTCTTCCGAAACGAATGAGTACGTGTGCGACGTGTCTCCTACCATCGAATCCTCTTAGTCT
+
ABAB?BCC?B@>CCCDFCC@@AB@<4<9505=>CCC@DAGE;;;BC@AA6;49=9==?>>);?B<B>@?==:8738>=>CCC3AA;?8=;7+77:4::=:<<=BC=A=<@=@;>:>===>>==??AAAAA@@;?>>><?BCBC>;;7;<A;?<?B???ECB?BCDBBB?BC?BBB@BCAAA<AA@;::::9(9=9??BA???@@:=:=?>><>=AAA?@<?@;:9?A9=:=CD;B??<?AAAA999@?>>>>BBBBBB@@@<:;:<=888=8=>;;;;<@?===
@ATNG8:00331:05806
GATGGTAGGACGAGCGTCTGAGAGGTACTCATTCGTTTCGGAAGAGACAGGTACGTTAATAGTTAATAGCGTACTTCTTTTTCTTGCTTTCGTGGTATTCTTGCTAGTTACACTAGCCATCCTTACTGCGCTTCGATTGTGTGCGTACTGCTGCAATATTGTTAACGTGAGTCTTGTAAAACCTTCTTTTTACGTTTACTCTCGTGTTAAAAATCTGAATTCTTCTAGAGTTCCTGATCTTCTGGGTCTACGCTCGTCGCGCTACCATCGAATCCTCTTAGTCT
+
AADC@CCC@CBBDB@@@@@BCGBB@BBABC;:9;AAA=AA>B@CCCBBBC@CCBBCBF@DBBA=B>BBBCCBBAC:;;CCC0A@<@@CC>BDCD@CCC>BB?@@BCCE@BBCCCCAA=@AC6;7;BBABAAA=@@BB=AACCCBBBBA@@BBB@@>@BB?BC?B?BCCAAAGDGFCDCGG<H@C=A@@@@0ABDHJ=BCDBBBAAACAEEDD5CBC;;;;?BB?AACBCDD@C@;;:@@@>ACDD>BB;;;@@BBB@@ABCCBCD?BBCBB?>?<?CD?BBCCC
@ATNG8:00334:05784
GATGGTAGTGTCAGTGCGCGTCGTCCAGAAGATCAGGAACTCTAGAAGAATTCAGATTTTTAACACGAGAGTAAACGTAAAAAGAAGGTTTTACAAGACTCACGTTAACAATATTGCAGCAGTACGCACACAATCGAAGCGCAGTAAGGATGGCTAGTGTAACTAGCAATAATACCACGAAAGCAAGAAAAAGAAGTACGCTATTAACTATTAACGTACCTGTCTCTTCCGAAACGAATGAGTACTACTCTCAGAGACACACTACCATCGAATCCTCTTAGTCT
+
@@@=?BCCBCCBBCBDCCBBBCCCD?BBC@CDCCA@>A@BCCCCCC@AA?B@DCC??>>>1??BGBBBB?@9:8.7????@@0@C>C5;;;.;CD?CCCCCCDBB@C@AA=AA@<??CCCCECBCCDDBBBC?BBBB?B@AABAAB@C?B??>?BCCBBAA>ABBCBB?BB>ABB<??BBC9???;??CDC3CC?C@AABB>>>;>:==A@<@<?AA;;8;BAAACC@B?BBB=CBC@CCCCCBBCCBBBBBBBBBBBEA>>>@@<@@>?>=BB=====@EBBB
@ATNG8:00337:05773
GATGGTAGTATATCGCGTCGCTATCCAGAAGATCAGGAACTCTAGAAGAATTCAGATTTTTAACACGAGAGTAAACGTAAAAAGAAGGTTTTACAAGACTCACGTTAACAATATTGCAGCAGTACGCACACAATCGAAGCGCAGTAAGGATGGCTAGTGTAACTAGCAAGAATACCACGAAAGCAAGAAAAAGAAGTACGCTATTAACTATTAACGTACCTGTCTCTTCCGAAACGAATGAGTACTGTATCTATGTGTGCGCTACCATCGAATCCTCTTAGTCT
+
ABAA?BBBCCCDCCCBCCCCCFFCC@BBD?@@@@@@<@=BBBBBCC@DEACABCBBBCCC5C@CB<;<DDBCCE>B?@ACCB2@@=B=@@@7A@B@C;=;CDB;;8;=AA=ABC@CCCCCCCECBBCCCCCD?BBBB?B@@?@?@@=A=AAB>AAAECCCB?BABA?>;>A=AA?7<<B@?;B==<>BBBC3CB?B???B@AAC=A;????7:7:>BBB?BBAAAAB?A?BAA;A??;?AABBBBBBBBCCCBBBBBCCBCBB@@<@????;??===>=@@000
@ATNG8:00338:05780
GATGGTAGAGAGAGCTCTCTCATCGTACTCATTCGTTTCGGAAGAGACAGGTACGTTAATAGTTAATAGCGTACTTCTTTTTCTTGCTTTCTGTGGTATTCTTGCTAGTTACACTAGCCATCCTTACTGCGCTTCGATTGTGTGCGTACTGCTGCAATATTGTTAACGTGAGTCTTGTAAAACCTTCTTTTTACGTTTACTCTCGTGTTAAAAATCTGAATTCCTCTAGAGTTCCTGATCTTCTGGATATGAGTGACTCGTGCTACCATCGAATCCTCTTAGTCT
+
;;B>@C@@CBBBBCC;;6CGCBCDC;56<@@A=ABBC=AA=A=;;9@B;;6:@9::59.444505?BB???A@9<;;;888'8838666.///8938==:==+///8/.(.557759<27:A;?;???;;888<@A@B<AAAB@@?>?A@@@@>=;57//)/<4849A>=;7987/55555)538025555'29666.622255988:,....$../.7.3.5/58222:::6=6;;:...-..8588;<A;;;>>;;;>>;;;?=696667)--)-32-2;;//
@ATNG8:00341:05805
GATGAAGAGGATTCGATGGTAGCGCACACATAGATACAGTACTCATTCGTTTCGGAAGAGACAGGTACGTTAATAGTTAATAGCGTACTTCTTTTTCTTGCTTTCGTGGTATTCTTGCTAGTTACACTAGCCATCCTTACTGCGCTTCGATTGTGTGCGTACTGCTGCAATATTGTTAACGTGTGTCTTGTAAAACCTTCTTTTTACGTTTACTCTCGTGTTAAAAAATCTGATTCTTCTAGAGTTCCTGATCTTCTGGTAGAGCGTGCATATATCTACCATCGAATCCTCTTAGTCT
+
=:;<B>BCC@@@=@BBBB>BCABABCBBBCCAA@BBBCCCCDCBBB@CDDD<@A?C@CCCCCCC?AA@BA=@=@CBB?C@@AACBBCCCACEECD3FJ;;;BA=ACBC?BCCGDD?@?ACA@=@@CBCBCC9::F?B=A>>?BABB?BEEH:99BBB@BABBCBBBBBB?9::?CB;>;??BBA>>;;5;:;::,71728>AAA.<=>=A27255=?;=99-55222#25555505869?=C?=?;@;@BBB;:4;<<8=@@@@ACAAA??@AAC;;7919655<47927886999=9
@ATNG8:00349:05805
GATGGTAGTGATACAGATCAGACACCAGAAGATCAGGAACTCTAGAAGAATTCAGATTTTTAACACGAGAGTTAACGTAAAAAGAAGGTTTTACAAGACTCACGTTATCAATATTGCAGCAGTACGCACACAATCGAAGCGCAGTAAGGATGGCTAGTGTAACTAGCAAGAATACCACGAAAGCAAGAAAAAGAAGTACGCTATTAACTATTAACGTACCTGTCTCTTCCGAAACGAATGAGTACGAGAGTCAGAGCAGAGCTACCATCGAATCCTCTTAGTCT
+
CBAB?BCBBCBC?CCCBBBBCCCBB?BCD@D@A@BB?B>BBBCCCD@CC?C@ABBBBBBB3B@BBBAAAA@A=A=AACGDDD5BA=A5;;;.;CC?CABACBC:99;CCEACBB?BDCCCCCCBBBDECBBBACCCD?BBBC?@?C?C?B@@?@DCCBABC?CBBBBB?BB?@@@498=<<3=9949AAAB3BC@C???CFBBB??7;;??1818?A@@<@@@@@CC?B?BBD>CBB?BBCBBCCCCCDAAACCBBAAAAAACBB@BAAAA<@@;::98<A999
@ATNG8:00301:05841
GATGGTAGGCGAGAGTGAGACGCAGTACTCATTCGTCGGAAGAGACAGGTACGTTAATAGTTAATAGCGTACTTCTTTTTCTTGCTTTCGTGGTATTCTTGCTAGTTACACTAGCCATCCTTACTGCGCTTCGATTGTGTGCGTACTGCTGCAATATTGTTAACGTGAGTCTTGTAAAACCTTCTTTTTACGTTTACTCTCGTGTTAAAAATCTTAATTCTTCTAGAGTTCCTGATCTTCTGGGTGCGCTACAGTCTCTCTACCATCGAATCCTCTTAGTCT
+
?:<>?CCC?CAABBBBBCBD;9;CDFDCCCBB?BCDCC?C?CCCBBBB?BDCCC?B?CACC@C?CCCBBBBBB?BCCCB3BA?BBAA>CCBB?BBC?@@=?>ACBB?BBBBBBBB>BBA<A;@@@>????<AAAA;?>>>>>>@@@AAA?>?@<>=>:=C=A=???AAAAAA;???AA5A=A876665'8==AA9??>=>=A===;:=<<+<//,/9<9==7?888???;>;?AA>>>;>>>A:AAAA@@=>>A@=>=AABAA=AA@@@<@?<?AB<A>>>?
@ATNG8:00303:05842
GATGGTAGTCTCAAGATAGTCTATAGTACTCATTCGTTTCGGAAGAGACAGGTACGTTAATAGTTAATAGCGTAACTTCTTTTTCTTTGCTTTCGTGGTATTCTTGCTAGTTACACTAGCCATCCTTACTGCGCTTCGATTGTGTGCGTACTGCTGCAATATTGTTAACGTGAGTCTTGTAAAACCTTCTTTTTACGTTTACTCTCGTGTTAAAATCTGAATTCTTCTGGAGTTCCTGATCTTCTGGGATGTGTGCGCAGTGCCTACCATCGAATCCTCTTAGTCT
+
:::;:A?C@@ABB?BDCBBBCCBBACAA==B;;7;@@C=@@;@=::6;;>=27==00-/5::;=9=AC@A>@00*0<6;:::7'///(4;880:>B@=@9945>;9>>>?B>ACCCDEEFADCC@C@CCCBBBBB;:;DD@CBBCBBBBBABA@CCAA?@@A=@A>A?CBDCCFI;;5<;;<;.;>A5;<<;;*;BACC9;;B@BAA>?=29:9*9499=:@;@?>@@@;@>>4:4:AABBB?@@AB;@>99:@@AABBBBCC@CCC?@@A@DACB?@?@;??@@?
@ATNG8:00308:05834
GATGGTAGTATATCGCGTCGCTATCCAGAAGATCAGGAACTCTAGAAGAATTCAGATTTTTAACACGAGAGTAAACGTAAAAAGAAGGTTTTACAAGACTCACGTTAACAATATTGCAGCAGTATGCACACAATCGAAGCGCAGTAAGGATGGCTAGTGTAACTAGCAAGAATACCACGAAAGCAAGAAAAAGAAGTACGCTATTAACTATTAACGTACCTGTCTCTTCCGAAACGAATGAGTACTGTATCTATGTGTGCGCTACCATCGAATCCTCTTAGTCT
+
BBCC?CCBCBBBCCDDCCCCDCCCC@CCD@BAACCD@C@CCCCCCD@CC@D@ECC:::::*:>BCCCCDCCBAA8??:;;;;*;B>B?CCC<CHIACCDBCBCBB?B@BB?BBC@BCCCCCCDCCCCCBDDC?CCDD?B@@@@@@C?C@C@@?@BBCCCCC?CCBBBD?BB?A@A9::CDD>CBA>@BBBB3BC?B??>CCC@@<@<??@@=A=BACAA>AAABBBB?B?BBB>BAA>ABCDCCCBBBCCCAAABCCB??B>>>C=CD???<@@<;;99;@000
@ATNG8:00308:05856
GATGGTAGGTGCACTTGAGTGTATCCAGAAGATCAGGAACTCTAGAAGAATTCAGATTTTTAACACGAGAGTAAACGTAAAAAGAAGGTTTTACAAGACTCACGTTAACAATATTGCAGCAGTACGCACACAATCGGAGCGCAGTAAGGATGGCTAGTGTAACTAGCAAGAATACCACGAAAGCAAGAAAAAGAAGTACGACTATTAACTATTAACGTACCTGTCTCTTCCGAAACGAATGAGTACGATGAGATCTCGTGTGCTACCATCGAATCCTCTTAGTCT
+
;;;;=?@?@B@?@CC@DCCBCCCCC@CCCBCCBCDC@C?BABBBBB?BD?C?CAAACDDD1?=?CDDCBBBBBB<A>>?@@@2AB?B?BCC9AAA?BBBBACB8869=AA<@8818>>>?>>?@BAA@@@::7:AA;=>>?AA>>?=B<?>A?CCAAAAAA;AA?>BB>BB<@@@>@ABBB=BCA=@@@@@/??:>><<///=<<9@:>;88185:@>;;5:?<;9::8=:>BB:@BB?BBBBBAAAB@@?@@;;;@@BB::9AAD<A=>?A=@@<:::=@AAAA
@ATNG8:00309:05822
GATGGTAGTGTCATATGAGAGTGTGACTCATTCGTTTCGGAAGAGACAGGTACGTTAATAGTTAATAGCGTACTTCTTTTTCTTGCTTTCGTGGTATTCTTGCTAGTTACACTAGCCATCCTTACTGCGCTTCGATTGTGTGCGTACTGCTGCAATATTGTTAACGTGAGTCTTGTAAAACCTTCTTTTTACGTTTACTCTCGTGTTAAAAATCTGAATTCTTCTAGAGTTCCTGATCTTCTGGCTCTCGTAGACAGATACTACCATCGAATCCTCTTAGTCT
+
77::;>006BBBCCBBDCCCDCBBB@@@A@@<@BBC>CC?C@DBBBABC;CCJAB@B@BBCB?CAAAACCBBBD?;9444$4925<@@8?<;A<ABC?BC:;;CCCC@BBCEJGCC?B@@=@?CCCCAAAB?@ACC?ABBBDCCBCCCCBCDDD?BBB>BB?D@DBCDDDDCC@C@AA@3@<@=;;;;;*;@@AD>BBCCBCCIHJACCCC5CBBCFADAAA?AC@AA@A7;7;BB;;;AEDE@EDCCBCCCICCCCCCCDBAB@@;;;A;??9:;09=@000
@ATNG8:00311:05851
GATGGTAGCTATACGTATATCTATGTACTCATTCGTTTCGGAAGAGACAGGTACGTTAATAGTTAATAGCGTACTTCTTTTTCTTGCTTTCGTGGTATTCTTGCTAGTTACACTAGCCATCCTTACTGCGCTTCGATTGTGTGCGTACTGCTGCAATATTGTTAACGTGAGTCTTGTAAAACCTTCTTTTTACGTTTAACTCTCGTGTTAAAAATCTGAATTCTTCTAGAGTTCCTGATCTTCTGGACAGAGTGTGCAGATACTACCATCGAATCCTCTTAGTCT
+
:::<><<;<<<<=====><@<>;99;665<=B=BCCK?AB?A@;;9B@B@=@@@@A>B>ABAA>B@A@@BACC<?733333$3@:@>@B18;<@<==?899689===>=@BBBBBBB@BBB?B@A>>====>=AAAA588>>==>????;;:88818670576;7>9><88922.2788:+:+5-25777)79;;<5<8<>?;<88//(////'/7999,2,2=/78>885=4<8=>>@>A;>@A<::;::9://///.5665335)..577.22+2222888;;
@ATNG8:00321:05817
GATGGTAGGAGACACGTCGCACACGTACTCATTCGTTTCGGAAGAGACAGGTACGTTAATAGTTAATAGCGTACTTACTTTTTCTTAGCTTTTCGTGGTATTCTTGCTAGTTACACTAGCCATCCTTACTGCGCTTCGATTGTGTGCGTACTGCTGCAATATTGTTAACGTGAGTCTTGTAAAACCTTCTTTTTACGTTTACTCTCGTGTTAAAAATCTGAATTCTTCTAGAGTTCCTGATCTTCTGGTATACACACTCGCTCGCTACCATCGAATCCTCTTAGTCT
+
77//0/996BCCDCCCBBBCCBBBA@@BA@@A;ABBB<AB?B900/0///)/=549=A4;49:7<8<;<<;0//9)//==:;)7;5773333&38889AA@<@A000/;////=BCCBCC?BBC>A=<@@=>>>><@@>>:>>AA@@@>>>?@@@;:;=>>?=?>6;7;A@???DAA;>?BBD5A;?:;;:::)9<<>@:@>>>@::;=>:<<<<+:///87>7AA:>=====>=@<@@???B7;;B=AA@@@@@@@@@@@AAAAAAB====;;5;@:=>@<AAAAA
@ATNG8:00323:05829
GATGGTAGCGCGACGAGCGTAGACCCAGAAGATCAGGAACTCTAGAAGAATTCAGTTTTTTAACACGAGAGTAAACGTAAAAAGAAGGTTTTACAAGACTCACGTTAACAATATTGCAGCAGTACGCACACAATCGAAGCGCAGTAAGGATGGCTAGTGTAACTAGCAAGAATACCACGAAAGCAAGAAAAAAGAAGTACGCTATTAACTATTAACGTACCTGTCTCTTCCGAAACGAATGAGTACGATGAGATCTCGTGTGCTACCATCGAATCCTCTTAGTCT
+
44:=8=CCC>CBBBBBBCABBGCCD?EFDACCCBBB?B?BBCBCCF@A?=?=AA<=<<==&=>@AAA@ADCBCD>AB;;;;;*;D>D<BAA9ACC@HCCBCCB;;7;6:C=CCC;<;CBBCAAACBCBC@@@<@@;;8:C??@AAA@E@DCB?CBCCCCCCACCAAAB@BC>AAA?BBBBB>CBB<=>????'?>;@AAB::<AD:=:=>@D<>;>BBBB?BBCBAAA=>;>==5=994:AAAAAAAAAA;;;;@@@@@@@><<<=8<::9:49;7;<<:>A>>>
@ATNG8:00325:05852
GATGGTAGGCGAGAGTGAGACGCAGTACTCATTCGTTTCGGAAGAGACAGGTACGTTAATAGTTAATAGCGTACTTCTTTTTCTTGCTTTCGTGGTATTCTTGCTAGTTACACTAGCCATCCTTACTGCGCTTCGATTGTGTGCGTACTGCTGCAATATTGTTAACGTGAGTCTTGTAAAAACCTTCTTTTTACGTTTACTCTCGTGTTAAAAATCTGAATTCTTCTAGAGTTCCTGATCTTCTGGATATGAGTGACTCGTGCATCGAATCCTCTTAGTCT
+
DBAA?CCC?BBBBCDCCCCBB@A@BBC@BA:<7;BBB<BEADACBBBBBC@CCBBB?@=@A@?:@5;:9==<@AA=AABBB3<A6;333,3::=4::<79>4797=77/388378?B=BBA=B<@@@====>=AAAA=???@@@@@@AAB=>;;:4::;5:A=F=@@@<:8A771725555'509052222$25556.6222558:8;.5355'3//.5/5/576;//.8995?;@AA<<<055;<<<=@@988???CDDB=>=??==:=A=A@A=AB<;;
@ATNG8:00328:05843
GATGGTAGCACGAGTCACTCATATCCAGAAGATCAGGAACTCTAGAAGAATTCAGATTTTTAACACGAGAGTAAACGTAAAAAGAAGGTTTTACAAGACTCACGTTAACAATATTGCAGCAGTACGCACACAATCGAAGCGCAGTAAGGATGGCTAGTGTAACTAGCAAGAATACCACGAAAGCAAGAAAAAAGAAGTACGCTATTAACTATTAACGTACCTGTCTCTTCCGAAACGAATGAGTACAGAGTCAGAGCAGAGCTACCATCGAATCCTCTTAGTCT
+
8///<AAACBBBCFDCBBBBCBBBCACBB=BDDD@@?A@CCCBBCCAAB>BACBB@@@@@0@?BBCCDFCC99958?AABBC5BD@D@CBB<BCI@CCCCC@A0000<@@<AAEADCA@ACCCCCCCCBBBB?BCBC?AABCBB@@>B?BAA>ACCCCCDC?AAADCC?DD?989>AABBD<A?=8998989%9?;??=?CCAAA:=:=;BD7=:>?AAA?@@?BBCC?B?AA@:ABB@BBCCCCAAACCDCBBB@>>=A>?>@@<@AAAA<AA<>>><ABA::
@ATNG8:00333:05821
GATGGTAGCTCTGCTCTGACTCTCGTACTCATTCGTTTCGGAAGAGACAGGTACGTTAATAGTTAATAGCGTACTTCTTTTTCTTGCTTTCGTGGTATTCTTGCTAGTTACACTAGCCATCCTTACTGCGCTTCGATTGTGTGCGTACTGCTGCGATATTGTTAACGTGAGTCTTGTAAAACCTTCTTTTTACGTTTACTCTCGTGTTAAAAATCTAAATTCTTCTAGAGTTCCTGATCTTCTGGTGTCGTCTATCATGTACTACATCGAATCCTCTTAGTCT
+
AAC?>BCCCDBDBBBBBBBBCCCECABADB?><>:::6;C@CABCCDCCC@DDCAA?AADEDD?C>CCCCDDBBB@ABBBB5BD?D:;:6:AAB?BCC?A@8;;BCCDADCCCBCCD@BAA?A@BDDCCCCG?CCCC>BBCBBBBBDCBBBCCCBAAAC?@?=??BACCDCCCC>A@AAA7@=C=;;<<;*;BCDD>CCCFHCBA@=4999:':==>@<@?CD;;<CCCCC@C@DDBBBB>BAB@BBBCDB;;;BBBBBBCDCDBBBCDDABB?AAAABC@A@
@ATNG8:00333:05840
GATGGTAGTAGTACACTAGTCATACCAGAAGATCAGGAACTCTAGAAGAATTCAGATTTTTAACACGAGAGTAAACGTAAAAAGAAGGTTTTACAAGACTCACGTTAACAATATTGCAGCAGTACGCACACAATCGAAGCGCAGTAAGGATGGCTAGTGTAACTAGCAAGAATACCACGAAAGCAAGAAAAAAGAAGTACGCTATTAACTATTAACGTACCTGTCTCTTCCGAAACGAATGAGTACACATCGTCGTGTCGTGCTACCATCGAATCCTCTTAGTCT
+
CDCE?CCBBBBCCCCCCCDDDBBBB?BBC?CBBBAA>B=AACAAACACB@CABBBBBDDD5C@BCCCBBCC@?>7>?AAAAA0;@<@9BCC<CCGBCCCCC@A00-0<@@<BCC@CCCCCDGFCCBBBBBBB?BBBC>@?ABBBBB@C@BAA?;;;CBDDC=??CCCD?BB@BBB;??><<7899<7899::%9@<>@A=B???B<?=??A@5;7;ACAA?ABAAAAB@C@CDD=BAB?CCABBCBAAABB@ABCBB?>?999=@A=@@@@@<@@?>>>;>BB88
@ATNG8:00337:05838
GATGGTAGCGCACACATAGATACAGTACTCATTCGTTTCGGAAGAGACAGGTACGTTTAATAGTTAATAGCGTAACTTCTTTTTTCTTTGCTTTCGTGGTATTCTTGCTAGTTACACTAGCCATCCTTACTGCGCTTCGATTGTGTGCGTACTGCTGCAATATTGTTAACGTGAGTCTTGTAAAACCTTCTTTTTACGTTTACTCTCGTGTTAAAAATCTGAATTCTTCTAGAGTTCCTGATCTTCTGGTCTACTACACTGTACTCTACCATCGAATCCTCTTAGTCT
+
8::;@@ABCGGCBBBBBCCCCCBBCAAACC;;7;A@D=BB8;6;;:B=CE?<::999)57;;9>.;49=97;//)/:)//////#///(489=6>@?@:?6/,/0*//==?CACCA@ACCE?@@B@E@CCBAAC@@=@BBC?BCCBB<;;DBBBBAABB?BBB=@@<@;@ABABABBB>A;;;;.:=A>BBMII1@@;;;0::;:@@A?>>=@@@@,>9:9@>@<@@=AAA;;:@4;4;??::;6::A;;::@@@AAABABBC@@@@;;5;;9::4:>;;;;59@@??
@ATNG8:00340:05843
GATGGTAGCTCGCTGATGATATCTCCAGAAGATCAGGAACTCTAGAAGAATTCAGATTTTTAACACGAGAGTAAACGTAAAAAGAAGGTTTTACAAGACTCACGTTAACAATATTGCAGCAGTACGCACACAATCGAAGCGCAGTAAGGATGGCTAGTGTAACTAGCAAGAATACCACGAAAGCAAGAAAAAAGAAGTACGCTATTAACTATTAACGTACCTGTCTCTTCCGAAACGAATGAGTACTATAGACTATCTGAGACTACCATCGAATCCTCTTAGTCT
+
BBEC@CCBBBBBCABBCCCBBBBCDAECC>CBCC:9;:@DDCBCCD@CC?C@DCB@AAA@2A@DBBABBBBAA@:??@AABA2AB?A=BBB<CEHBECBCCDD:99;?BCACCC?BBCCDDCBBBBBBBCCC?CCCC<@@AADCBB>A<@AA?BBBCCCAA?CCCCBB?BB@@>@>ABBBA=@9:3::9999%9>;>?=@B>@@@:>:>@EE9?;?BCCC?BBAAACBAD@CCC?B>?<>BBBBBBBBBBCB:::BCCCCCCCBBA?BBBBC?CC@AAA?>DBBB
@ATNG8:00342:05816
GATGGTAGAGTACAGTGTAGTAGACCAGAAGATCAGGAACTCTAGAAGAATTCAGATTTTTAACACGAGAGTAAACGTAAAAAGAAGGTTTTACAAGACTCACGTTAACAATATTGCAGCAGTACGCACACAATCGAAGCGCAGTAAGGATGGCTAGTGTAACTAGCAAGAATACCACGAAAGCAAGAAAAAGAAGTACGCTATCAACTATTAACGTACCTGTCTCTTCCGAAACGAATGAGTACGAGAGAGCACACGTGTCTACCATCGAATCCTCTTAGTCT
+
BBDC@DBBBABCCCCBCCCCCCBCD@DCC@CCCC@@?@?BBCCCCC@CC@B@BBBABAAA2B@CBAABCCBAA@8>?;;;;;*;B=A=@@A9ACD@ECDCCCC@@:@?;;8;CC?CABCCCCFCCCBBBCDD?BBBB?A??>????<@>A@@>@CCCCCBB@BBBBBB@BB>BAA<@@@@@9@>>;?CCCC3BB?CCCC@==@@@A;??>?<A<AAA?@;??<<<::3:8<=>7>??:>>??@@@A?>>>>>>>DEAA@===>AA=B??>C;@@<>==<?==>A
@ATNG8:00343:05829
GATGGTAGGAGACACGTCGCACACGTACTCATTCGTTTCGGAAGAGACAGGTACGTTAATAGTTAATAGCGTACTTCTTTTTCTTGCTTTTCGTGGTATTCTTGCTAGTTTACACTAGCCATCCTTACTGCGCTTCGATTGTGTGCGTACTGCTGCAATATTGTTAACGTGAGTCTTGTAAACCTTCTTTTACGTTTAACTCTTCGTGTTAAAATCTGAATTCTTACTAGAGTTCCTGATCTTCTGGATATGAGTGACTCGTGCTACCATCGAATCCTCTTAGTCT
+
:<:<>B@@>ACCC@?@=0/0::::<=B@<@9:.:A@@8:;492555;<<<9<?==A;D;B===@C=@@?<;=<<=733333$396;3777&3;99444449?=A@@>8::(8;7<<:>?<@?C@D?A>88879:4<=:;5:=<@AA?@@>>:::889////59<595:79;9999<49555(2-5/5666-558:>,/+/;6606;=:;5:>>-;=>88077::5;===AA>>:>;?=;<;C8=>D<A>>=A@>>>>BAA@>>?>>A=??@>>;>D;>:<6::/-,
@ATNG8:00343:05833
GATGGTAGATACTCGCTGATACACCCAGAAGATCAGGAACTCTAGAAGAATTCAGATTTTTAACACGAGAGTAAACGTAAAAAGAAGGTTTTACAAGACTCACGTTAACAATATTGCAGCAGTACGCACACAATCGAAGCGCAGTAAGGATGGCTAGTGTAACTAGCAAGAATACCACGAAAGCAAGAAAAAGAAGTACGCTATTAACTATTAACGTACCTGTCTCTTCCGAAACGAATGAGTACTACTCTCAGAGACACACTACCATCGAATCTCTAGTCT
+
444;39<::555;;=;666>>@>??7=B@=5:5444.4.488:<:::=;9<6<<987?:;):/34<::;<443=5440=;;@(00*/)///&/:<7=<<;>>=59295:<5;;=8==;;;?>>><<<<A@@A;>:545::8594886=3=::24;>;<<<@>@BB=?C9B@=;?:6:::==7889,73777'7A087CBAA;:9)/)/688/616=?;;8;A?????=B388=8<8828@??:BB@@===<>>B977BB><====5<=8773------//77
@ATNG8:00343:05858
GATGGTAGAGAGACTGTAGCGCACCCAGAAGATCAGGAACTCTAGAAGAATTCAGATTTTTAACACGAGAGTAGACGTAAAAAGAAGGTTTTACAAGACTCACGTTAACAATATTGCAGCAGTACGCACACAATCGAAGCGCAGTAAGGATGGCTAGTGTAACTAGCAAGAATACCACGAAAGCAAGAAAAAGAAGTACGCTATTAACTATTAACGTACCTGTCTCTTCCGAAACGAATGAGTACTATGTAGAGCTCTATACTACCATCGAATCCTCTTAGTCT
+
CCCD@CCAB@BBDCBBBBCCBBBDD>DCE@CCCCBB?B?CBB@@AC@CB?A?CDCBBBCB3B@BBABBDDBBABB@?:9888.8C?C?CCC:AAA?CBCB@A@994:@AA=BBB>AAGKCBBBCCCCBBDCC@CCCD@CCCCDDDC?B?BAA<@CCCCCBB?BCCCDD@@?=?CD=??A@?8@::4:BBBB3BB@BAAABAAAB;?>?AAA<?<?@CBB?CC;;;BB?B@BBC>CCC@CBBBDCAAACCCBBBBBBCBBBCA@AC???A??:>>:<=<;>B999
@ATNG8:00346:05844
GATGGTAGTATAGATCTCTACATAGTACTCATTCGTTTCGGAAGAGACAGGTACGTTAATAGTTAATAGCGTACTTCTTTTTCTTGCTTTCGTGGTATTCTTGCTAGTTACACTAGCCATCCTTACTGCGCTTCGATTGTGTGCGTACTGCTGCAATATTGTTAACGTGAGTCTTGTAAAACCTTCTTTTTACGTTTACTCTCGTGTTAAAAATCTGAATTCTTCTAGAGTTCCTGATCTTCTGGGCTGCGCTGATATGCGCTACCATCGAATCCTCTTAGTCT
+
@@A<<A<ABBBBBBEDDCCCFDCCCBBBABBCAHBBB<AA4;4;9A?@BC?BBC;<:;@CDDC@DAEABACBBACADCDDD5BD@EDDE?DDAB?CCB>BB8;;9BAB?BBCBB;:9<>?><??CCDDC;;;@CBBB@CCCCDBCBCCFBB;;;A=AAB=AC=A=AABCDBCBC?BCCCC:B=B=;;;;;*:B;<<09@@ABBCBBB>BBAA0A;;:@?B?BD@BCBCDCE@C@CCCCCC=@@BA9A;;;;BBBBBBICCCCBBB@A@CDC?CC@BCA?AD@;:
@ATNG8:00346:05850
GATGGTAGAGTACAGTGTAGTAGACCAGAAGATCAGGAACTCTAGAAGAATTCAGATTTTTAACACGAAGAGTAAACGTAAAAAGAAGGTTTTACAAGACTCACGTTAACAATATTGCAGCAGTACGCACACAATCGAAGCGCAGTAAGGATGGCTAGTGTAACTAGCAAGAATACCACGAAAGCAAGAAAAAGAAGTACGCTATTAACTATTAACGTACCTGTCTCTTCCGAAACGAATGAGTACGTGTGACGTACGTGAGCTACCATCGAATCCTCTTAGTCT
+
B@9926:<=BCBCDDBBBBBBBCCC@AAA;?A@:;94=8>>=<<:858;7:486>0////$/*/;;00*/:///8188/////$5:5:8==<0<;;59<9?@@@@?;?:CE?CCD@BAABAAAICBCBBCBB@9@@00,/<<8:B??9A<@>?<>@@ACCBD?AABBB@=00,/0/49//37.8894:;===+=B7=8==B9;=D5867AAD=C=A?BCC?BA:::???C@BBB=BBB?CCCCCCBBBBBBACCBCBCKBBBBBBB>BABBD???<;>?;@BBBA
@ATNG8:00347:05817
GATGGTAGGCGTGTGAGAGTCTGCCCAGAAGATCAGGAACTCTAGAAGAATTCAGATTTTTAGCACGAGAGTAAACGTAAAAAGAAGGTTTTACAAGACTCACGTTAACAATATTGCAGCAGTACGCACACAATCGAAGCGCAGTAAGGATGGCTAGTGTAACTGCAACGAATACCACGAAAGCAAGGAAAAAGAAGTACGCTATTAACTATTAACGTACCTGTCTCTTCCGAAACGAATGAGTACGTGTGCGACGTGTCTCCTACCATCGAATCCTCTTAGTCT
+
>::=5;:<7=966=@?DAA<>>===4<5526;>>>?:=<<;;>=>==>?7;8<@???<::'45555<;566<<=26555:::(55.549AA2>>?5;5554/;--(-(--(--/38:<<>>??666><<@9929:9:2:99<=99929299=:==>@<<<>9<=9//)//-(-66(/////(/7:.4.3999'8828334:9989(/(///8395::<<<8<<///::6;8;9:57776///9;:;333//666///8:;8726:;53----0552456055555
@ATNG8:00310:05867
GATGGTAGGACGAGCGTCTGAGAGGTACTCATTCGTTTCGGAAGAGACAGGTACGTTAATAGTTAATAGCGTACTTCTTTTTCTTGCTTTCGTGGTATTCTTGCTAGTTACACTAGCCATCCTTACTGCGCTTCGATTGTGTGCGTACTGCTGCAATATTGTTAACGTGAGTCTTGTAAAACCTTCTTTTTACGTTTACTCTCGTGTTAAAAATCTGAATTCTTCTAGAGTTCCTGATCTTCTGGGCTGCGCTGATATGCGCTACCATCGAATCCTCTTAGTCT
+
;;;<>@;;7<==@@;<<<BAABBB@BBBBBBB?BCBC>CC@D@BBBBBCC@CDCBC?CADDBB?CADDCCCCCCB?@@@@@0AA?BAAA<AACC@CCD>A@9;;@CCD@DDBBDCCC@DBD@D@CCBBABAB=@ABB<AACBBBCCCCCBBBAAA@BBB@CD?B@BCBBBCCCCACDCBB7B=@=AABBB2CCBDH<;;HCCFFA@@5;;;;*;BBBB@C?CDABBBBBBBACACBBBAA<@@BC=BBBBB@@@B;;<BBCCA@A=@AA@@<@B=<;;<@@CBB
@ATNG8:00310:05868
GATGGTAGTGTCAGTGCGCGTCGTCCAGAAGATCAGGAACTCTAGAAGAATTCAGATTTTTTAACACGAGAGTAAACGTAAAAAAGAAGGTTTTACAAGACTCACGTTAACAATATTGCAGCAGTACGCACACAATCGAAAGCGCAGTAAGGATGGCTAGTGTAACTAGCAAGAATACCACGAAAGCAAGAAAAAGAAGTACGCTATTAACTATTAACGTACCTGTCTCTTCCGAAACGAATGAGTACTATAGACTATCTGAGACTACCATCGAATCCTCTTAGTCT
+
948:8<<ABA@@BBBAABB;966669>BB>BCAAA@?A5;;@@@AA=@@=?>B?=899999%96?<<BAA@999=573455559#99992555&5<<6;969<>B;;79;@B>BBC?@@CBCABBCBBCDCBAA;??;;:0;?=:;>00,09<<@@DCAAABBC@BBBBAA?::39993::>>>5?AB?BBDDD1?@@CB>:88885689>>BA8=8:<>73-73389:=9<7:>=6=884<<88=CCBAAB>=<===BBDCB@@@>>9>978A=><8<8818?@AA
@ATNG8:00313:05871
GATGGTAGGCACTGCGCACACATCCCAGAAGATCAGGAACTCTAGAAGAATTCAGATTTTTAACACGAGAGTAAACGTAAAAAGAAGGTTTTACAAGACTCACGTTAACAATATTGCAGCAGTACGCACACAATCGAAGCGCAGTAAGGATGGCTAGTGTAACTAGCAAGAATACCACGAAAGCAAGAAAAAAGAAGTACGCTATTAACTATTAACTTACCTGTCTCTCCGAAACGAATGAGTACGTGTGACGTACGTGAGCTACCATCGAATCCTCTTAGTCT
+
BBCC?CCC?CBABBCCCCBBBCCCC?CCB?BBBDCCAC>AACCDDC?CC@C?A??:;:;;);>BCDCCCBB:97*7<9;;;;':B<<9@@@7ACFAFCCCBAB;:7;@DB?BCC?BBBBCCCCCCCCBBBDD@CCBB?BBBBBCCC?B?CBA>ABBBBCBB?ABBBBA@CC@99:;??AAA=?==9::999:%:=:=;:;BDEDD7;8:;?>2;5;>188;>@;;<AAA=;;;78EE=AABBB@>>>@AAA?;=@@A?>>@>ABB=@?@@B===:;;;;@?>>>
@ATNG8:00313:05882
GATGGGTAGGCGACATACATACGCGCCAGAAGATCAGGAACTCTAGAAGAATTCAGATTTTTAACACGAGAGTAAACGTAAAAAGAAGGTTTTACAAGACTCACGTTAACAATATTGCAGCAGTACGCACACAATCGAAGCGCAGTAAGGATGGCTAGTGTAACTAGCAAGAATACCACGAAGGCAAGAAAAAGAAGTACGCTATTAACTATTAACGTACCTGTCTCTTCCGAAACGAATGAGTACGATGAGATCTCGTGTGCTACCATCGAATCCTCTTAGTCT
+
CCFDD=?@@@C9<<DDCCCCCCBBDD?BBC@CBBBCC@C>BBEBBAA?AB?B?BABBBBBB5BBCCCECBBBCDF=BA99999*9B=C@CCC<CCGIGABB@@C??<@ABB@ACD?BBCCCBBBABBDCAAAC@CCDD?@@BDCCAA?B@CBB?BCDDDCAB?BCBBBB?BC@BBB=?>BD@D?AA=@AAAB3BD@BBABCCBBB@B>??CA7;7;BCAA>B@@@@CB@C@BBB>BBC@CDDBBBBBBBBBCCA@===BBB??@@@=@?>=96::7///6=A>>>
@ATNG8:00320:05867
GATTAGTATAGAGCTCTACATAGTACTCATTCGTTTCGGAAGAGACAGGTACGTTAATAGTTAATAGCGTACTTCTTTTTCTTGCTTTCGTGGTATTCTTGCTAGTTACACTAGCCATCCTTACTGCGCTTCGATTGTGTGCGTACTGCTGCAATATTGTTAACGTGAGTCTTGTAAATCCTTCTTTTTACGTTTACTCTCGTGTTAAAAATCTGAATTCTTCTAGAGTTCCTGATCTTCTGGATATGAGTGACTCGTGCTACCATCGAATCCTCTTAGTCT
+
BA@9BCCBBBCCCCABBBCCDCCCBCCCCB?BCCC?CC@C@@AACCBB?AAA@?=@?ACAA?A?A@ABBBBBB?CCCAC1BB@C>>>:?ACC@BBC?BB>@@@AAA?BCCBBBBB?@AA<?:AA?A?=;=::8:@9==>>AA???AAA>>>?A<@>><>@=A=AAAA?@???;@@BC:;;7;:==@@@/>>?AA9?>?>;::;7807DCD/8:;<A=B<AD:>>@@@@@=A=AA@@@A7;;A<A@@@@<<<A@@@@A>@@;9;6;///<7<>6:::6:=///
@ATNG8:00330:05908
GATGGTAGTCATATCGTACTCTCTGTACTCATTCGTTTCGGAAGAGACAGGTACGTTAATAGTTAATAGCGTACTTCTTTTTCTTGCTTTCGTGGTATTCTTGCTAGTTACACTAGCCATCCTTACTGCGCTTCGATTGTGTGCGTACTGCTGCAATATTGTTTAACGTGAGTCTTGTAAAACCTTCTTTTTACGTTTACTCTCGTGTTAAAAATCTGAATTCTTCTAGAGTTCCTGATCTTCTGGTATACACACTCGCTTCGCTACCATCGAATCCTCTTAGTCT
+
>;<=?BACCAA@DCCCBCCDDBCAA>=B=BBC>AABA:@=:C?BADCGCB?AA@A@<?<?@???C9BB=BBB===633333$333898:2>00/386:78<;;:@@@@378;;;:AA5;;=8;5>@==>A@B=A>>=8878;;==;;;?<;77//)/995/88(88:9::::9<=7:;BAA3>8</57666(5:;CD9?;;;:;=;:;;?@@@/@@@@A=B=@A<??;;;:;7=8==@??@<;;;<?@@ABB???<<@//-/==:>:9==///9@@9;>><A>>>?
@ATNG8:00332:05901
GATGGTAGTCTCAGATAGTCTATAGTACTCTTTCGTTTCGGAAGAGACAGGTACGTTAATAGTTAATAGCGTACTTCTTTTTCTTGCTTTCGTGGTATTCTTGCTAGTTACACTAGCCATCCTTACTGCGCTTCGATTGTGTGCGTACTGCTGCAATATTGTTAACGTGAGTCTTGTAAAACCTTCTTTTTACGTTTACTCTCGTGTTAAAAATCTGAATTCTTCTAGAGTTCCTGATCTTCTGGTCTACTACACTGTACTCTACCATCGAATCCTCTTAGTCT
+
B@AA>A>BCCCCBBDBBBCBBBCCJHCBA;=A6@;;;)4:5<8@BBBCCC@CCCAA>C@CCCC@C?BAACCCCCB??????1=A=C>==<>BBF@BBB@DC598ABBB@BAAACBAA>A?A;A;AA>>>===;?@A@;A???===>>A?>>=>>@:=>A=BA<A=AAAA?AA@@;@@AAA5A;A:>>CCA.CC>>>7?97567<;==:>?>@/@>>>C=C;??=AAAB@@@;@;@AAAAD6::?<???A>>>@@>>>AAAAAB??:=999<88=6///49=666
@ATNG8:00333:05879
GATGGTAGCGCACACATAGATACAGTACTCATTCGTTTCGGAAGAGACAGGTACGTTAATAGTTAATAGCGTACTTCTTTTTCTTGCTTTCGTGGTATTCTTGCTAGTTACACTAGCCATCCTTACTGCGCTTCGATTGTGTGCGTACTGCTGCAATATTGTTAACGTGAGTCTTGTAAAACCTTCTTTTTACGTTTACTCTCGTGTTAAAAATCTGAATTCTTCTAGAGTTCCTGATCTTCTGGGTCTCTCTCTCACGCACTACCATCGAATCCTCTTAGTCT
+
@?A>?C9;<BCCBBBCBBCCCDDBBCCCBD;;8;BCC?BBAC@CCCCCCC@CCCCC@I@CBBB?C@CCCBBABCE@@CHDD2@B=AAAB=BBAC?CB>>BA-00@AACBFEECCCCDACBA@@AGECCBB@@<@BBC?CBCCCBBBDBBBBCCBB@BCC@BB?C@CCBBBBDCD@DCCCC;B=@9:;:::*:@@AB:;;BBCCCAAA=AAAA,@ABAA?A?DC?BBBBCCB9;9;BBABB:;;CG>BDBCAA@BAAAA;;;BAAB@BBCBC@CC?;;;?BCBB@
@ATNG8:00340:05887
GATGGAGCAGACGTGACAGAGCGCCAGAAGATCAGGAACTCTAGAAGAATTCAGATTTTTAACACGAGAGTAAACGTAAAAAGAAGGTTTTACAAGACTCACGTTAACAATATTGCAGCAGTACGCACACAATCGAAGCGCAGTAAGGATGGCTAGTGTAACTAGCAAGAATACCACGAAAGCAAGAAAAAGAAGTACGCTATTAACTATTAACGTACCTGTCTCTTCCGAAACGAATGAGTACGATGAGATCTCGTGTGCTACCATCGAATCCTCTTAGTCT
+
999;<AABCBGCBBBCCCBABCCCADBB?BBBAAA<@<@BAAABD=?@?B=@A<87778'98@>@BAAD?89:,99;5555$5<7<.555&5<<1666:9@;00-/6::7;;B?=BBBCCCCCCCCCCBBD@DDCA?BBBBBBCB?B?B@@<@@?@AAAA@BBBBBB?BB9<>:5>:<<<5;98333778(3?;>8:>?@><>:>6<<9979=??BAA>AABBA??@C>ABB<BA@>ABBBBCCAAAAA====?>>===;;:=>:>>>>A7::;>@?=ABCAB
@ATNG8:00340:05899
GATGGTAGTGCGTGAGAGAGAGACCCAGAAGATCAGGAAACTCTAGAAGAATTCAGATTTTTTAACACGAGAGTAAAACGTAAAAAAGAAGGTTTTTACAAGACTCACGTTAACAATATTGCAGCAGTACGCACACAATCGAAAGCGCAGTAAGGATGGCTAGTGTAACTAGCAAGAATACCACGAAAGCAAGAAAAAAAGTAGTACGCTATTAACTATTAACGTACCTGTCTCTTCCGAAAACGAATGAGTACACATCGTCGTGTCGTGCTACCATCGAATCCTCTTAGTCT
+
AA<:<@<>:@BBBCDDDCCCBC:::/5994;BBCBB4;;)5:44:CD@BB@D?BBBBCBBCB&<6:>788<::8999*:<;99444#44.4.5555$5<<=@6:9CE=BBBEADD@DBB=A@B@@@CACACBBBBBA=C;;<;.;?BBACCB<@<>::49BBBDDCC?AACBBB@EC?AA>088=<<5=::3999999:#988@?88:A:=:6986<6=5;5:?BBC@A@?BA@@<?:?BA?6B>>9>>?BBBBBBBBAAA???C777878??@?A999939A>@AA=AA999
@ATNG8:00341:05868
GATGGTAGTGTCATATGAGAGTGTTACTCATTCGTTTCGGAAGAGACAGGTACGTTAATAGTTAATAGCGTACTTCTTTTTTCTTGCTTTCGTGGTATTCTTGCTAGTTACACTAGCCATCCTTACTGCGCTTCGATTGTGTGCGTACTGCTGCAATATTGTTAACGTGAGTCTTGTAAAACCTTCTTTTTACGTTTACTCTCGTGTTAAAAATCTGAATTCTTCTAGAGTTCCTGATCTTCTGGTATGACTAGTGTACTACTACCATCGAATCCTCTTAGTCT
+
@<=<?AC@@ACBBBBBBBBBBB::7;BCC;;<;BCD?CB=C?CCBDBBB?CCDDD@C@CCCC@C@CCCCCFCBB=;;::9:%;<>=>CC>C>=C:C@C@?B?BAECBC?BCCCCCDC@BBB=@=ABBBBBBB@BCBB?BCCCDC:9;BBBBBBCC@BBB@CC?B@CCBBCCAAA?CBBBB:BAE@CEGGG2BBAAA<CCEEDCBBBC@CEHDGCBBAA?A@EKFCDBBBBA?A>ADBCCC@BBCACCCDABABBDCDGECBBCBB>BBBAD@CC@AAA>ACCCC
@ATNG8:00344:05904
```
