## Supplementary material for "Massive Multiplexing Can Deliver a $1 Test for COVID-19": Fastq files for Ion S5 analysis of 24 indexed plates: E-gene_Plate02_Rep1_IonCode_0103.filtered.fastq (part 14 of 138)

```
GATGGTAGTATCTGCACACTCTGTCCAGAAGATCAGGAACTCTAGAAGAATTCAGATTTTTAACACGAGAGTAAACGTAAAAAGAAGGTTTTACAAGACTCACGTTAACAATATTGCAGCAGTACGCACACAATCGAAGCGCAGTAAGGATGGCTAGTGTAACTAGCAAGAATACCACGAAGCAAGAAAAAGAAGTACGCTATTAAACTATTAACGTACCTGTCTCTTCCGAAACGAATGAGTACATAGATATACGTATAGCTACCATCGAATCCTCTTAGTCT
+
4;;<7;;DA@<96;;;CDCBABB?E<ACC=ABAAAB7;49@@496=9<;6;6/0/66999'6)/3:344<<<==5;944444$4;7;.555&5995<AAA@@@>@;@<A@=BCE?CBCBCBCBBCCCCCCBB=AA??>@CCDABBB?B@F@@?ABBB@@@B?ACCBDB>BB>???:??9958><989999(9>;>877=8977-56(6765+24:5:;<7<5555==6;7:;;1487;;;<BBBBBBBBCBBBB>>@AAA;;;AE>=888A=CD=888<>>;;;
@ATNG8:00300:05917
GATGGTAGAGAGAGCTCTCTCATCGTACTCATTCGTTTCGGAAGAGACAGGTACGTTAATAGTTAATAGCGTACTTCTTTTTCTTGCTTTCGTGGTATTCTTGCTAGTTACACTAGCCATCCTTACTGCGCTTCGATTGTGTGCGTACTGCTGCAATATTGTTAACGTGAGTCTTGTAAAACCTTCTTTTTACGTTTACTCTCGTGTTAAAAATCTGAATTCTTCTAGAGTTCCTGATCTTCTGGTGAGATATGCATGATGCTACCATCGAATCCTCTTAGTCT
+
:;:<@@@?BBAA@@??@@=B>;;;=655;=5516@@<2<@=@8BBBDDDD@@@@CC@D?BB?@=@>AABBBBBCB@BBAAA2993:@@@;BAAB?BBC?CC>>>?CAB?BAAAAAA@=AB?;>;>A?;<=8818===;?>>>@??;;;@?>>8887867;@A<?<?@@@@@AAA;>??BB;B5;5::<<=+==ACE686><978;9:3=>>=.;675<:@;?@<AB;;;AA;>;>>;;;A;>>>;>AABC:;;>>@:;;:;;7::17///@9@@6;>?:>>;;7
@ATNG8:00304:05947
GATGGTAGCGCATATCAGCGCAGCCCAGAAGATCAGGAACTCTAGAAGAATTCAGATTTTTAACACGAGAGTAAACGTAAAAAGAAGGTTTTACAAGACTCACGTTAACAATATTGCAGCAGTACGCACACAATCGAAGCGCAGTAAGGATGGCTAGTGTAACTAGCAAGAATACCACGAAAGCAAGTAAAAAGAAGTACGCTATTAACTATTAACGTACCTGTCTCTTCCGAAACGAATTAGTACGATGAGATCTCGTGTGCTACCATCGAATCCTCTTAGTCT
+
::89@ABBBFCCCCBBBBCBBBAAA=BCDADBBBCCAD?BBBCCDD?BB?B@BB@AADEE5D@BBCBBBBBAA@8@A;;;;;.;G?B?BBB;BCFGECCCCCC;:6;@;;8;CC@CCCCBBCBBBBBBBBCDACCCC@BBBA@@BB@CBCBB@BDDCCCCC@CBBBBA?BD>CBB?BDCCC<A??9>::99:(:??8:4BBBBBB>A>ACBB?B?ABBBB@BCBBBBC@B@ABC>CBB?B?BBBBBCDDB>??BBBAACCBD????<?A@=A===:>;;5;;;;;
@ATNG8:00305:05943
GATGGTAGTGTCATATGAGAGTGTGTACTCATCGTTTCGGAAGAGACAGGTACGTTAATAGTTAATAGCGTACTTCTTTTTCTTGCTTTCGTGGTATTCTTGCTAGTCACACTAGCCATCCTTACTGCGCTTCGATTGTGTGCGTACTGCTGCAATATTGTTAACGTGAGTCTTGTAAAACCTTCTTTTTACGTTTACTCTCGTGTTAAAAATCTGAATTCTTCTAGAGTTCCTGATCTTCTGGTCTACTACACTGTACTCTACCATCGAATCCTCTTAGTCT
+
:<<=@BBCBBCBBBCCDCCCCBBDBBBBBCDCEBBB>BBAE?BBCCCCC?CEFDD@B?BCCC@D@CCCCBCAAB@CCCCC1CB@BBBC=CCCC?CCD@CC@CCCCCDCFCCCDDCF;;;C?B?CCCCCCCB@CCDD@CCCBCCCCDCC@A@BBB>BBE@CC?A?BBCEEGCBB@BCCCC;C@C?BBBBB2ACBBC=CBBBCCCCCC7;;;;*;BCBC@B@DC@CCBCECC?B>ACBBBB>AAB@BBBCBBB@@@CCDCCCCBBB>AAA@A>@D@@@@>AAAAA
@ATNG8:00306:05912
GATGGTAGGAGACACGTCGCACACGTACTCATTCGTTTCGGAAGAGACAGGTACGTTAATAGTTAATAGCGTACTTCTTTTTCTTGCTTTCTTGGTATTCTTGCTAGTTACACTAGCCATCCTTACTGCGCTTCGATTGTGTGCGTACTGCTGCAATATTGTTAACGTGAGTCTTGTAAAACCTTCTTTTTACGTTTACTCTCGTGTTAAAAAATCTGAATTCTTCTAGAGTTCCTGATCTTCTGGGTGCGCTACAGTCTCTCTACCATCGAATCCTCTTAGTCT
+
;5>?;BAC?CCCCDBBBBBCCCCDDCBBBC@A?BCCF?CC@CAA@@BBBC@CDBBA?C?ABBB@B?AAAAABBBB?BCCCB1?@@BBBE>?>;??A@A?CD999?BAA?BBCAAACD?AAA?C@@@=>>B>><>A@?<@@@???@AAB@@@@???<A>>:>A7:7;AA@>@A::8;?@DD5B<B;>>@@?/??>>>3>;::A>>>??<?A@@A'?99B=?=7=?7=?BA@>>;>=@;;;@A7;;@@:>>>A@@=;;;>>>>>>>BB=A;:;?;@A<>>><@A::8
@ATNG8:00309:05954
GATGGTAGTATAGAGCTCTACATAGTACTCATTCGTTTCGGAAGAGACAGGTACGTTAATAGTTAATAGCGTACTTCTTTTTCTTGCTTTCTGTGGTATTCTTGCTAGTTACACTAGCCATCCTTACTGCGCTTCGATTGTGTGCGTACTGCTGCAATATTGTTAACGTGAGTCTTGTAAAACCTTCTTTTTACGTTTAACTCTCGTGTTAAAAATCTGAATTCTTCTAGAGTTCCTGATCTTCTGGTGTCGTCTATCATGTACTACCATCGAATCCTCTTAGTCT
+
9:89<AB>A@C:9;EG;;;GCCCCCCA@AC;;5;??@8AC<@7;;@BAAA?CB@@?@B?BBBC?B?BCAAAB?<?899898'9??@@A@80//?@=@=;76718:997:48@A====>:=@@;><>?@@@>>>=>>>@8;;@B@@?:;;A@@@@?A<;;;<@A<A<???@@>>>@8>====/=8<9<:999,9<;<<+/*/<<<<;>==47676)6///;6>1:;<B???A>>:><BBA@@@:=>A=?;9;;;///9;;=>>@@>>><@@B@@<@A<>>?<?A>==
@ATNG8:00310:05934
GATGGTAGGCGACATACATACGCGCCAGAAGATCAGGAACTCTAGAAGAATTCAGATTTTTAACACGAGAGTAAACGTAAAAAGAAGGTTTTACAAGACTCACGTTAACAATATTGCAGCAGTACGCACACAATCGAAGCGCAGTAAGGATGGCTAGTGTAACTAGCAAGAATACCACGAAAGCAAGAAAAAAGAAGTACGCTATTAACTATTAACGTACCTGTCTCTTCCGAAACGAATGAGTACGAGAGTCAGAGCAGAGCTACCATCGAATCCTCTTAGTCT
+
55<@9<AD?BBBBBBBBBBCHDCBB@BBC@CBAACC7;9;@BABBB?AB>A>AD;;;BBB0B8<;BCBAB@=@@.;9;;;;;*;B;>5999&955.6@@A@==00-0;?A@AAD?AA@?@;:;@ACBBBCDEACBBB:;;CCBBCC@C@C;;8;CBBBBBB@DCCAC@?BB@DCC?A@?><8<==9999999%9?;<?=BA@AB@=>==9<=.918@AA@>@BAABAB>@6:9>9>??;?AABACCCCCCB99:?BB@AABBBBBB?B?;;A<@A=>8818A???
@ATNG8:00312:05936
GATGGTAGAGTACAGTGTAGTAGACCAGAAGATCAGGAACTCTAGAAGAATTCAGATTTTTAACACGAGAGTAAACGTAAAAAGAAGGTTTTACAAGACTCACGTTAACAATATTGCAGCAGTACGCACACAATCGAAGCGCAGTAAGGATGGCTAGTGTAACTAGCAAGAATACCACGAAAGCAAGAAAAAGAAGTACGGCTATTAACTATTAAACGTACCTGTCTCTTCCGAAACGAATGAGTACACACTCTCATATGACACTACCCATCGAATCCTCTTAGTCT
+
>;;<265>=B;;;>>==BCBAACGF@CCC<666=;;5;8<<<@ACE@CC>A?A??<<<<<,<6<>;><?A:?BC;:945599'5949.555&555.5=A@B@944.4.49.44438455;;>>>===>=DCC@B@@@698=??7446=5>9525==;588A>?ABC@B?BC?@@@474BCC5:?B?BCCCC3@A8<75./(.66=07/2633(./'/./9;8:=<<<33176?>>9;33.38:<=>?>?@>555775553;;999333(399883//*.772787//
@ATNG8:00314:05917
GATGGTAGAGAGAGCTCTCTCATCGTACTCATTCGTTTCGGAAGAGACAGGTACGTTAATAGTTAATAGCGTACTTACTTTTTCTTAGCTTTTCGTGGTATTCTTGCTAGTTACACTAGCCATCCTTACTGCGCTTCGATTGTGTGCGTACTGCTGCAATATTGTTAACGTGAGTCTTGTAAAACCTTCTTTTTACGTTTACTCTCGTGTTAAAAATCTGAATTCTTCTAGAGTTCCTGATCTTCTGGTGAGATATGCATGATGATCGAATCCTCTTAGTCT
+
<><>@B@@@CCEDCBA@966>=>>B96:A@:;.;;<506>9B:B@00/0/)//5595>-0/9:6:;?AB@@>@?@,--5555'55(-/6688.9?>?<?@@?@A889?A7717<AABABD?BB@<@<AA999=;;5;?:;4;;;:BBB@@@B??=>>A=<;;=>>;><@@@??@@@A:>;;;;/;:@5;;??>/>>===8=A>=>>=BAA8=<<<+====A<A<?@<?@@@AAA<A=A@AAAA8;;@<@?@A====??>=>AA;;;>;;4:;5;?D=AA;;;
@ATNG8:00314:05940
GATGGTAGCATCATGCATATCTCACAGAAGATCAGGAACTCTAGAAGAATTCAGATTTTTAACACGAGAGTAAACGTAAAAAGAAGGTTTTACAAGACTCACGTTAACAATATTGCAGCAGTACGCACACAATCGAAGCGCAGTAAGGATGGCTAGTGTAACTAGCAAGAATACCACGAAAGCAAGAAAAAAGAAGTACGCTATTAACTATTAACGTACCTGTCTCTTCCGAAACGAATGAGTACTATGTAGAGCTCTATACTACCATCGAATCCTCTTAGTCT
+
45<>;>CA@>:.---,,*,-,,,,,--6(//<<==:=8;;;;;@C@BC?B@CAAACDDD+<8@BBBC@@@CC=53344444)4<7<.555&595.5?;>>?959.55994:BC?BCC@AACCJDFCCCC::7;C@@=ABCCCAAA@F@D<<<;CCCCCCB?BBCC??=??;?CB?B@BBC;8775778899%9>;794BC=@@>;?:779<1;5;;ACD@CC;;;BC?B?BBB=ABB????BBAABBBBBCB@<>996775597@;>?<<=;=;7<::4:?999
@ATNG8:00318:05935
GATGGTAGAGAGAGCTCTCTCATCGTACTCATTCGTTTCGGAAGAGACAGGTACGTTAATAGTTAATAGCGTACTTACTTTTTCTTGCTTTCGTTGTATTCTTGCTAGTTTACACTAGCCATCCTTACTGCGCTTCGATTGTGTGCGTACTGCTGCAATATTGTTAACGTGAGTCTTGTAAACCTCTTTTACGTTTAACTCTTCGTGTTAAAATCTTGAATTCTTCTAGAGTTCCTGATCTTCTGATATGAGGTGACTCGTGCTACCATCGAATCCTCTTAGTCT
+
@<BF@AAACBCBC@@955556;;;<<ABBCAB=ACB@<>>:C<:;9BB:;49;?90+0*/7//)/69:<=<..--(------$-739=@>69>A544:616:+//68///(/888;=?C578@:=8=?===898:;;;B:>>;;;<>>>>A@@@897=@?>6//)/(/77888=::/5333,3(..566+69333-5.555504----(---&-.20661668;477522996;6555977/5///955233(-,,22,,--,2-.).986648>:>??8<<<<:
@ATNG8:00318:05944
GATGGTAGTACATGATAGACGACACCAGAAGATCAGGAACTCTAGAAGAATTCAGATTTTTAACACGAGAGTAAACGTAAAAAGAAGGTTTTACAAGACTCACGTTAACAATATTGCAGCAGTACGCACACAATCGAAGCGCAGTAAGGATGGCTAGTGTAACTAGCAAGAATACCACGAAAGCAAGAAAAAAGAAGTACGCTATTAACTATTAACGTACCTGTCCCTTCCGAAACGAATGAGTACGATGAGAGAGCTCTCTCTACCATCGAATCCTCTTAGTCT
+
A@C?ACCABBCCBAADBCBD;;;AA;?@@<DCCFBA?A?BAC@AAB?BC?B?AABCFFFE5C@DCCCC;;:ECC>CDBBBBB5BB>A5;;;*;BC>CCCCBAA0000@AG@AAC@BBDCCBBAAACBBBCDD@CCCC=AACCCC@@>A@CBB@BBCDCDCB@BBBBCC?CC@CBB=??:9929??<99::::%9A?B?@@CCBCD?B?BBBD=@<?AC@B?@BBBE>D@C@CDE>C;;8;ABBCDBBBDDCBAABBBB>=>BABAB@CAAA@<@A<AA@;AAA@A
@ATNG8:00318:05958
GATGGTAGATATATGCACGCTCTACCAGAAGATCAGGAACTCTAGAAGAATTCAGATTTTTAACACGAGAGTAAACGTAAAAAGAAGGTTTTACAAGACTCACGTTAACAATATTGCAGCAGTACGCACACAATCGAAGCGCAGTAAGGATGGCTAGTGTAACTAGCAAGAATACCACGAAAGCAAGAAAAAAGAAGTACGCTATTAACTATTAACGTACCTGTCTCTTCCGAAACGAATGAGTACTATAGACTATCTGAGACTACATCGAATCCTCTTAGTCT
+
BCDE?CCCAABBCDDDCBBBCCCCB?BCC@CCCCCC@C?BBBBBBD?AA>A?CB?88877)7:?BBACCCBA@?8===?@@@0@B@CACCC;CDD?BAAACCD999;AGG?CBD@CCBBBBCCICCCCCBBC@CBCB?BBBCCCCB>C@CBB?BCCCCCCC?CCAABC?BB?AAA>AACCD@A>>;998878%8@;@88:CCAAB;?;?@AA:=:=BCAA>@@AAABB?B?BCD=BBB?BBACBBBDCBBBBB??ABBBBCCCBBBBABBC?CC@BBB@BBBBB
@ATNG8:00319:05942
GATGGTAGATATATGCACGCTCTACCAGAAGATCAGGAACTCTAGAAGAATTCAGATTTTTTAACACGAGAGTAAACGTAAAAAGAAGGTTTTACAAGACTCACGTTAACAATATTGCAGCAGTACGCACACAATCGAAGCGCAGTAAGGATGGCTAGTGTAACTAGCAAGAATACCACGAAAGCAAGAAAAAAGAAGTACGCTATTAACTATTAACGTACCTGTCTCTTCCGAAACGAATGAGTACTGTATCTATGTGTGCGCTACCATCGAATCCTCTTAGTCT
+
ABBB@BBBCCCCBCCCCDFCCCCBB@BCC@DCBA>?4;6;A@BB;;6:@;@;>@@9:::::%91<;;CBCBBABB<AAABBBB2@C>B2;;;6;CC@FBBCCCC:99;@BC?BAA>ACCCDCCCCCCBBBDCC?CCBB>A@BBAABB>B@CBB@CCCCCCBB?BABBCB?BB@989<??CCD<A==8998888%9@;A>??C@@>D;B6=>AC:=:>ABBB?AA???BB@B@BBB>BDC?ABBCCCAAABBCBB>>>BBBBBA=>=A<AABBB=>>:;;;<BB999
@ATNG8:00331:05920
GATGGTAGCGAGCGAGTGTGTATACCAGAAGATCAGGAACTCTAGAAGAATTCAGATTTTTAACACGAGAGTAAACGTAAAAAGAAGGTTTTACAAGACTCACGTTAACAATATTGCAGCAGTACGCACACAATCGAAGCGCAGTAAGGATGGCTAGTGTAACTAGCAAGAATACCACGAAAGCAAGAAAAAAGAAGTACGCTATTAACTATTAACGTACCTGTCTCTTCCGAAACGAATGAGTACCTCTCAGACGCTCGTCCTACCATCGAATCCTCTTAGTCT
+
@?B>?CDCCCB??@BBDDDDDC@AA@CEF@CCCCBB@B?AACCCBB?BB?B?BBCCCCDD5C@CBCDCCBCBDD=BBBBBBB5CC@D@CCC;CCC@CAAACCC997;?CB?BCC@DDCCC@AACCCCBAACC@CDDD?BBBCBBBB?BACBB@BCBCBDCC?CCCCCC?AA?BBB=??CCC>A<<8998888%8@<?>=?CBBBC>A>@?BC9858BCBB?@@@@@CC=@=?@@9@BC?CBCCCBB@AAABBBBCCCCBB?><:>D;A@@AA=A@;88939?655
@ATNG8:00333:05949
GATGGTAGGTGCACATGAGTGTATCCAGAAGATCAGGAACTCTAGAAGAATTCAGATTTTTAACACGAGAGTAAACGTAAAAAGAAGGTTTTACAAGACTCACGTTAACAATATTGCAGCAGTACGCACACAATCGAAGCGCAGTAAGGATGGCTAGTGTAACTAGCAAGAATACCACGAAAGCAAGAAAAAGAAGTACGCTATTAACTATTAACGTACCTGTCTCTTCCGAAACGAATGAGTACTGCGTCTCACTCTCGCCTACCATCGAATCCTCTTAGTCT
+
?:<>@CCC@CBBBBCCBCDCCCBBB@CCC?CCBBBB?A?A@@CCCC?CC?C?CCCAAAAA2A?BBCDDFBBBBA=BBECCEC5AA=@5;;<.;@A>BAA@CCGCA>A@CC@A@A?BCCABBCCCCCCCCCDC?BBCB@CCCCCBBC@D@C9999BBBBBCC?ABBBCB@BB>BBB?BBA@@:@@?:99999(:?<@?>?CBB?><>?BBBA<@<?>B:;6;A@@@CC?C@CDD=CAA>ABCCDBB???BBBBCBBBCA@BB?ACC?AACCB?AA>AAA?BDABA
@ATNG8:00334:05953
GATGGTAGAGAGACTGTAGCGCACCCAGAAGATCAGGAACTCTAGAAGAATTCAGATTTTTAACACGAGAGTAAACGTAAAAAGAAGGTTTTACAAGACTCACGTTAACAATATTGCAGCAGTACGCACACAATCGAAGCGCAGTAAGGATGGCTAGTGTAACTAGCAAGAATACCACGAAAGCAAGAAAAAGAAGTACGCTATTAACTATTAACGTACCTGTCTCTTCCGAAACGAATGAGTACGATGAGAGAGCTCTCTCTACCATCGAATCCTCTTAGTCT
+
A@@?@CDCCAAAAB@AADDDDCBCD>DCC>BABB@@>@?BAAAAAD@CD?B?BCCBBBBB3B999CCCCCB99929<>@@BB1B@?C.::;-;CC?CBABCDE;;:;@BB@BBC@DBBBBCCGCBBBBCBAB>BBBA?BBCCCB??=@@CBB@CCCCCDBD?CCCCCC?AA?BCC=AA???8>>@;::999(9@@ABABCBBAA:>:=>A@1818;@AA>@AAABBD?B?AAA<ABB?BBBBBEBBA>>>DDCB@@A<;;;;;==8=C>883/;7://+/779=
@ATNG8:00336:05913
GATGGTAGCGCATATCAGCGCAGCCCAGAAGATCAGGAACTCTAGAAAGAATTCAGATTTTTTAACACGAGAGTAAACGTAAAAAAGAAGGTTTTTACAAGACTCACGTTTAACAATATTGCAGCAGTACGCACACAATCGAAGCGCAGTAAGGATGGCTAGTGTAACTAGCAAGAATACCACGAAAGCAAGAAAAAGAAGTACGCTATTAACTATTAACGTACCTGTCTCTTCCGAAACGAATGAGTACCTCTCAGACGCTCGTCCTACCATCGAATCCTCTTAGATCT
+
AA;;75<@;AB@;;;GDBBBBCAA@/;55.59955615.5;:99444)4;5:388;555555#5499=><<;9555)55:99999#9:5:25555$5::5:==<<<<5;;)57;;9???:>>=====BBBBDBBBBHACCCC@BBBBBCAA7;9;BB@BDCCDDDDACCCCCD?BC@BBB>AABBB9@9949>CCC3BB>BBBBB:<:=7A9??7717;?:B@@:@@999BCAD@CCC>A<<7854:;:95:;8888888;:::::5:::48599:4990222382222.
@ATNG8:00336:05952
GATGGTAGGCACTGCGCACACATCCCAGAAGATCAGGAACTCTAGAAGAATTCAGATTTTTAACACGAGAGTAAACGTAAAAAGAAGGTTTTACAAGACTCACGTTAACAATATTGCAGCAGTACGCACACAATCGAAGCGCAGTAAGGATGGCTAGTGTAACTAGCAAGAATACCACGAAAGCAAGAAAAAGAAGTACGCTATTAACTATTAACGTACCTGTCTCTTCCGAAACGAATGAGTACTATAGACTATCTGAGACTACCATCGAATCCTCTTAGTCT
+
@?AB?CBD?BA@@BABBCCBBCCDD>DCC?DBBBBB?B?CCBBBBC@BB@B@BBBBBBBB2B@BCCECBBB:9939@ACDDE5BC@B;AAB9BCJBCCCBBBDBC?B@BB?BCC@CCCADDGDBBBDCCCCB?BB??;@?AABBAA>B@CCC@CBBBCCCD>AAABCC@CC@:::<??BBB=BBBACCCCC3BB@A??;@@?AA7;7;=AA5:6:<AA@=AB@@?BB=A>ABB8??A=AAABCBBBCCCC=>=@@CDCCBBBCBB?BBBCB?CD@?@???AA??
@ATNG8:00337:05957
GATGGTAGAGAGAGCTCTCTCATCGTACTCATTCGTTTCGGAAGAGACAGGTACGTTAATAGTTAATAGCGTACTTCTTTTTCTTGCTTTCGTGGTATTCTTGCTAGTTACACTAGCCATCCTTACTGCGCTTCGATTGTGTGCGTACTGCTGCAATATTGTTAACGTGAGTCTTGTAAAACCTTCTTTTTACGTTTACTCTCGTGTTAAAAATCTGAATTCTTCTAGAGTTCCTGATCTTCTGGTATACACACTCGCTCGCTACCATCGAATCCTCTTAGTCT
+
B??<?BCBCCBBAA@@AACCCCCBBBABAB;;8<CCJIGI?A>ACBBBCC@CCBBB@B?BCCC@D?CBCDADFBD=:9777$9838>??7?BAA?AAAA@@<>>@@AB?BBCBBBCC?BBB@@<@>>>@???;????<@@@?BBBB>>>AC@>>>::;;<@@=A=@@?BBDB@@<===AA5A=B<?????.:9@@@3;:::<<?<=<;>>>>/=;;;=8=;??=AAAA===<?<????BD:>=@<@@@@@AAB@@@===@B@@@@<==>>@<@D>;;;<>>>>>
@ATNG8:00346:05952
GATGGTAGCGCATATCAGCGCAGCCCAGAAGATCAGGAACTCTAGAAGAATTCAGATTTTTAACACGAGAGTAAACGTAAAAAGAAGGTTTTACAAGACTCACGTTATCAATATTGCAGCAGTACGCACACAATCGAAGCGCAGTAAGGATGGCTAGTGTAACTAGCAAGAATACCACGAAAGCAAGAAAAAGAAGTACGCTATTAACTATTAACGTACCTGTCTCTTCCGAAACGAATGAGTACTGCGTCTCACTCTCGCCTACCATCGAATCCTCTTAGTCT
+
B@?<@B;59CBBBCCCDDDC@@@CD>CCD@DCCCA@?@@BBDDCBB?BC?CABBBBCCCC5B@BCCDCCCCCED>C@@@DDD5DD@C@BBB;BCDADBBBCCCBB>BCBC?CCB@BBBCCCCCBAACCCCCC@CBBB@CCCBCC@A>A@CBC@CCCBBBDB?CDCBBB@AA>ACC>AA@@@9????BFECC3CC?CAABCCA??595:ABB=A>ABBBB?B@@?@BB@C@CCE>DBB?BBCGC@@?BCBBAAACBBBBCBEABCC@CBBBB@BC@CBB>BB@@@
@ATNG8:00347:05911
GATGGTAGTGTCATATGAGAGTGTGTACTCATTCGTTTCGGAAGAGACAGGTACGTTAATAGTTAATAGCGTACTTCTTTTTCTTGCTTTCGTGTTATTCTTGCTAGTTACACTAGCCATCCTTACTGCGCTTCGATTGTGTGCGTACTGCTGCAATATTGTTAACGTGAGTCTTGTAAAACCTTCTTTTTACGTTTACTCTCGTGTTAAAAATCTGAATTCTTCTAGAGTTCCTGATCTTCTGGATAGCGACGCGATATACTACCATCGAATCCTCTTAGTCT
+
@CC?@CCABBBBCCCDCDDCBCBCCCCCCC;:8:BAB>BB@B@CBBBCCE@BBCBC@B@CCCC@C@CBCCC;;0@?00000*00+/>AA<DCCBB@BB?CC;=;GDDD@CCBCCCCC@CCC@C?BBCCCCCC@CBBB@DCCCCCCCCBBDCCCCB?BCC@BC?B?DDBBBBBBB?BAAAA6@;?;::999*:ABBE>BBBCCCIIJG?AAA@0@BBBF@A?AD@BBDDBBB@C@BBBBCD?BBC@CCCCCDCCCCCCCCCCCCBB@BCCBB?BB?@@A?CD999
@ATNG8:00347:05929
GATGGTAGAGAGAGCTCTCTCATCGTACTCATTCGTTTCGGAAGAGACAGGTACGTTAATAGTTAATAGCGTACTTCTTTTTCTTGCTTTCGTGGTATTCTTGCTAGTTACACTAGCCATCCTTACTGCACTTCGATTGTGTGCGTACTGCTGCAATATTTTAACGTGAGTCTTGTAAAACCTTCTTTTTACGTTTACTCTCGTGTTAAAAATCTGAATTCTTCTAGAGTTCCTGATCTTCTGGATATGAGTGACTCGTGCTACCATCGAATCCTCTTAGTCT
+
?@@>@D999@@=;;5555=>>>?>BB666@@DADEEE=ED@D@@@@BCBC@BCDDC@B>AADF@C?@@CCCBBBB?CCCCC2AB?BBBC>AAAB?AAA>AC899@A9959AAABBBB=@@C?A<@@C>>>>=5::>>6;;BBA???888===>??<>>>CD5@<===CBACCD>@@AAA4A=A?AAFFE3CDCCC>CBCB@@@@BB>AAAA2A;;:D@C?BB?BBCBBBB?B@BBBBCC>??B?CCBBABBBB?@@A>>>@A==9<>>::7;><A@@<@?666
@ATNG8:00347:05941
GATGGTAGTGTGTCTCTGAGAGTAGTACTCATTCGTTTCGGAAGAGACAGGTACGTTAATAGTTAATAGCGTACTTCTTTTTCTTGCTTTCGTGGTATTCTTGCTAGTTACACTAGCCATCCTTACTGCGCTTGATTGTGTGCGTACTGCTGCAATATTGTTAACGTTAGTCTTGTAAAACCTTCTTTTTACGTTTACTCTCGTGTTAAAAATCTGAATTCTTCTAGAGTTCCTGATCTTCTGGCTCTCGTAGACAGATACTACCATCGAATCCTCTTAGTCT
+
77:;<AAADCA@@FCCCBCCDCCCCCCCEE:9;:CDE>CC?B?BCCCCCC?BBCCD@CACCBB@B@BFDFCCCCCABBBBB2BC@DCCC>CDCF@CCCAFD<==BCBCACCGBBBBC?BBB?B@CCCCCBCC?CCC?BBABBACCCCCCCBBAA=BBB@CC?D@CAB?BCCCC@CCCFF9CAB?AA@@@0ABBCC>CCCCDBCB@A5;;;;*;B@AA<@;@A=@ACAAAC?C@CBCBBB@BCD@CCCCCABCBCCCCCDDCBCB?AA:::?BC@AA@?DDAAA
@ATNG8:00301:05973
GATGGTAGGCGAGAGTGAGACGCAGTACTCATTCGTTTCGGAAGAGACAGGTACGTTAATAGTTAATAGCGTACTTCTTTTTCTTGCTTTCGTGGTATTCTTGCTAGTTACACTAGCCATCCTTACTGCGCTTCGATTGTGTGCGTACTGCTGCAATATTGTTAACGTGAGTCTTGTAAAACCTTCTTTTTACGTTTACTCTCGTGTTAAAAATCTGGATTCTTCTAGAGTTCCTGATCTTCTGGTGTCTGATCTGTATCACTACCATCGAATCCTCTTAGTCT
+
AAA>@BBB?BECCCCCCCCCBCCCCCCCBC::::CDF?CC@C@BBBCCCC?CCCBB@B?AB@@>A@CBBBBBBA@=??@?@3A@>A?@@<@BBC>A@?=>=8?<=>:95:BCBECCC?BB>8<;@>==?6579=@@@=<<<AAAA@@@AAA@;;=:=@@<AB=A=778@@@@AB<@===<1<9>5::<=</=>>?=1;889;;>===18889(8>>><@B=>><>::;@==:=<??BAA@8::?:>>;;:AA@@A>>>AAAAA>>;>>AAA;::5::939;999
@ATNG8:00301:05976
GATGGTAGTCTCAGATAGTCTATGTACTCATTCGTTTCGGAAGAGACAGGTACGTTAATAGTTAATAGCGTACTTCTTTTTCTTGCTTTCGTGGTATTCTTGCTAGTTACACTAGCCATCCTTACTGCGCTTCGATTGTGTGCGTACTGCTGCAATATTGTTAACGTGAGTCTTGTAAAACCTTCTTTTTACGTTTACTCTCGTGTTAAAAATCTGAATTCTTCTAGAGTTCCTGATCTTCTGGAGATATCATCAGCGAGCTACCATCGTATCCTCTTAGTCT
+
B@@;9A>CCCCCCCCCCBBBCCCCCCDCC;;8;BAA=BA=A?BCCCCAA>BCCAB?A?AABB?B?CCC==<=;B7BBAAA+@83<:99(7A@@=A??9?=8=<?BBC?BBBBB@@@;AAB<A<AAA:;;;<=B@@?<@@@AAAA>??AA@???C;>>>=@@<?;?BBBAA@@@=@????6?=D:>>ACC/>??@B7;;@>>=><==8====.=@@@D=B=??;??BBBAA<A<AABAAA9==A<@@@AAA?>>CAAAAA>>>>A=AAA@AACC=???;AA@??
@ATNG8:00303:05975
GATGGTAGGCACTGCGCACACACCCAGAAGATCAGGAACTCTAGAAGAATTCAGATTTTTAACACGAGAGTAAACGTAAAAAGAAGGTTTTACAAGACTCACGTTAACAATATTGCAGCAGTACGCACACAATCGAAGCGCAGTAAGGATGGCTAGTGTAACTAGCAAGAATACCACGAAAGCAAGAAAAAAGAAGTACGCTATTAACTATTAACGTACCTGTCTCTTCCGAAACGAATGAGTACTACTCTCAGAGACACACTACCATCGAATCCTCTAGTCT
+
::;<<???;AABBB;;;EDCABBB>CDF@@@ACBB>B>;;;CDDF@CC?D@BBAAABAA0A<@?ABBBAA:::5:9;BBBB1BB>A:ABB7BAB?CABAAAD@@>A@CB@CCC@BBBBCCCCCCBCBBBCC@CBBC@BBBBBBBB>B@CAA????BBCCC=AAAACC?DD?989?BCCDH>A@@;988888%8@9@:;;@@@@@<@7;;BB7:5:>@::8:AABAAA?B?BCC>BAA@??@CCCB@;??AAAA@>;;;@@<=>>>;>>==>:6616///==?@
@ATNG8:00303:06009
GATGGTAGTATCTGCACACTCTGTCCAGAAGATCAGGAATCTCTAGAAGAATTCAGATTTTTAATCACGAGAGTAAACTGTTAAAAAAGATGGTTTTACAAGACTCACGTTTAACAATATTGCAGCAGTACGCACACAATCGAAGCGCAGTAAGGATGGCTAGTGTAACTAGCAAGAATACCACGAAAGCAAGAAAAAAGAAGTTACGCATATTAACTATTAACTGTACCTGTCTCTTCCGAAAACGAATGAGTACTACTCTCATAGACACACTACCATCGAATCCTCTTAGTCT
+
/:89;A009;95<@AABBBBCCCCCAFCC@CBAA=<;@-/-77--/97996;7>://///0$/*////7899988807878-79;;;%=333-///&/--(-----;888;(3,3733334:;<=>;655;9955555.5;==9>?====<=:B:?@@:@@@?A9669=<<CAC???:?<=494:;=3=::6:99888$77,331789/----(-36665050577555.5------272-...)277355555567:9999588==?@:=DA==A<AAA@@:;==??@:=@@@?
@ATNG8:00310:05998
GATGGTAGATATATGCACGCTCTACCAGAAGATCAGGAACTCTAGAAGAATTCAGATTTTTAACACGAGAGTAAACGTAAAAAGAAGGTTTTACAAGACTCACGTTAACAATATTGCAGCAGTACGCACACAATCGAAGCGCAGTAAGGATGGCTAGTGTAACTGCAAGAATACCACGAAAGCAAGAAAAAAGAAGTACGCTATTAACTATTAACGTACCTGTCTCTTCCGAAACGAATGAGTACATAGATATACGTATAGCTACCATCGAATCCTCTTAGTCT
+
4444.4<<<AB@@@A=BCCAAACBB=ACB>BBBB;;6;;??@@@@B@BB?B@DDEBBBA@2A39:A???ABAA@9@@?@@@@0@C?B?CCC:DCC@DC;;;CBBA>A?AA>ABC?BBCDABBCCBBC@@@@A<@AAA?CC@@@CCC>B?BBB>BBB;<;CC@DCCBB?BD?AA>:B;<?=8<;;6899::9%9@39:BDCCCBB?B?AABB>A@??;::;988>@??<?979827>?;@BB@AABCCFCCBB@@BAA@;;;=ACF=@?>>>=:;67//)/966;
@ATNG8:00312:05969
GATGGTAGGCGACATACATACGCGCCAGAAGATCAGGAACTCTAGAAGAATTCAGATTTTTTAACACGAGAGTAAACGTAAAAAGAAGGTTTTACAAGACTCACGTTAACAATATTGCAGCAGTACGCACACAATCGAAGCGCAGTAAGGATGGCTAGTGTAACTAGCAAGAATACCACGAAAGCAAGAAAAAAGAAGTACGCTATTAACTATTAACGTACCTGTCTCTTCCGAAACGAATGAGTACAGAGAGTACGATATGTCTACCATCGAATCCTCTTAGTCT
+
88<95:<@:@?BAC@BACCC;9:AA;>;@7:;:9968<8===566:7:>:>7<<:555599#94>9:B<=@<599,9;@BCCB2@I6;4:A@4@CG;A<BB@@A;;8;?BG@CBA?CDFBCCCBBBBBBDCCEACCCC@BBDBBCCD?CAD;;8;;;ABBCD@CBBBAA=@A=??>9<<99927=>;9999:9%9?;ABBBBBBAB5977>AA:@;@@CEEA<;:CAA@3:39:9/7<?9887B@BAAAA>>>CCC???BCCAA????BBAAA=BF=>>>:=A???
@ATNG8:00312:05982
GATGGTAGTGCGTGAGAGAGAGACCCAGAAGATCAGGAACTCTAGAAGAATTCAGATTTTTAACACGAGAGTAAACGTAAAAAGAAGGTTTTACAAGACTCACGTTAACAATATTGCAGCAGTACGCACACAATCGAAGCGCAGTAAGGATGGCTAGTGTAACTAGCAAGAATACCACGAAAGCAAGAAAAAGAAGTACGCTATTAACTATTAACGTACCTGTCTCTTCCGAAACGAATGAGTACACATCGTCGTGTCGTGCTACTATCGAATCCTCTTAGTCT
+
;::<:?;@CCC;;6?ABCCEAACBB8ABB?BCCCCF@D?BCBCAAA?AA?B?BBCCBBBC1B@BAABBBAA999+9>?@AA@1=@8=:@@@7@@@?@CCCDCC;;:;?CC?CBF@CGCBCAAACCAAABBBBFDBBB@AACCCCBB?C?B;;7;A@@ABBB@ACCB@@=@B@FCC?BBBBB9@BB@BBECD3CA?BBBBABBBB<A<>>==:=;>A@AA>AAAAABB?B?A@A;A??<?BCBCCCBBBCBBBBBBCA???????BAA@AAB?AA@B?;5;AABB
@ATNG8:00318:05971
GATGGTAGAGAGACTGTAGCGCACCCAGAAGATCAGGAACTCTAGAAGAATTCAGATTTTTAACACGAGAGTAAACGTAAAAAGAAGGTTTTACAAGACTCACGTTAACAATATTGCAGCAGTACGCACACAATCGAAGCGCAGTAAGGATTGCTAGTGTAACTAGCAAGAATACCACGAAAGCAAGAAAAAAGAAGTACGCTATTAACTATTAACGTACCTGTCTCTTCCGAAACGAATGAGTACTGCGTCTCACTCTCGCCTACCATCGAATCCTCTTAGTCT
+
//;;<A@>CCCC@@@@BDCCCBBBD>DCC?CCCCBB@B@BBCCCBA?BC?B@BCC@AAAA2A=BBCBCBBBBBB:ABCCCCC5CCADBCCC;CCC@CCCCCCC997;@BB?BBB@CCEACCCCFDDBBBBBB@CCCC?BBBCBBBB@C@AA=@@@?BCBBB?CDBABB@CB>9:9;??ABB=?>>;9:::9:%::9:;8;A@A>>;><=<=B<?<?AB??=?BAABCB?B?BCC>BBB?ACCCCBBBDDEBBBBBBBBCCBB?ABE@BBBBB?>?=?BB@BBBAA
@ATNG8:00319:05975
GATTAGCGCACACATAGATACAGTACTCATTCGTTTCGGAAGAGACAGGTACTGTTAATAGTTAATAAGACGTTACTTCTTTTTTCTTTGCTTTCGTGGTATTTCTTGCTAGTTACACTAGCCATCCTTACTGCGCTTCGATTGTGTGCGTACTGCTGCAATATTGTTAACGTGAAGTCTTGTAAAACCTTCTTTTTACGTTTACTCTCGTGTTAAAAATCTGAATTCTTCTAGAGTTCCTGATCTTCTGGGTCTCTCTCTCACGCACTACCATCGAATCCTCTTAGTCT
+
:<96=ACBBBBBCBBBC=665;9;99:?:9.4494)4<.515;;<<A=29=0//:6:,//<9272//)0---/)//9389::::%/44(43480889>.5565)5<4556<<<9699@>>?@:=>=;=:=@>@AAAC?A@@B6;9@A@@A;;:@@BCC?@=@@>;@@<A<??>00*0::>8;<<FF9B=B299:::*:9@BB=CCCABBB@@>2::::';99==2949A=ABCAA@C?B?AA@BAA>AACC>CBBCBCCB@@@A@@A@@@B?AB@@@?A?::::;>>:::
@ATNG8:00319:06002
GATGGTAGTATATCGCGTCGCTATCCAGAAGATCAGGAACTCTAGAAGAATTCAGATTTTTAACACGAGAGTAAACGTAAAAAGAAGGTTTTACAAGACTCACGTTTAACAATATTGCAGCAGTACGCACACAATCGAAGCGCAGTAAGGATGGCTAGTGTAACTAGCAAGAATACCACGAAAGCAAGAAAAAAGAAGTACGCTATTAACTATTAACGTACCTGTCTCTTCCGAAACGAATGAGTACGAGAGAGCACACGTGTCTACCATCGAATCCTCTTAGTCT
+
::89>@BCBDBCB@AACCBB=CCCD@CCC@BBBB@@=A?BBDAAAD@CC@E@CCBAA@@@2@@CCCCCCCD:9939@AADFC1CC?B<BCD<DFCACCBBCEE;;;0;=?C@@A@@BBAACCCBCCCBBAA@@>@CCF?AABBBBBB@E=@@A?ABCDDBCC?BBBCCC=@?@BBB?BBBBB<@@@<??CCDC)B@<896;DD???<A<AAAA<B===A??<?BA@@AC597:AB=CCB>BBABBB@??>>A989AAA;;;?=<<?>;??667<A>9>8817<<=?
@ATNG8:00321:05961
GATGGTAGCGCGACGAGCGTAGACCCAGAAGATCAGGAACTCTAGAAGAATTCAGATTTTTAACACGAGAGTAAACGTAAAAAGAAGGTTTTACAAGACTCACGTTAACAATATTGCAGCAGTACGCACACAATCGAAGCGCAGTAAGGATGGCTAGTGTAACTAGCAAGAATACCACGAAAGCAAGAAAAAAGAAGTACGCTATTAACTATTAACGTACCTGTCTCTTCCGAAACGAATGAGTACGTGTGCGACGTGTCTCCTACCATCGAATCCTCTTAGTCT
+
;;;;@@?@AA@BB@AABCCDEC;;;05<<9@BBBBB?B;;<GCCCC@BB=?=?ACCCCDD2A?@@AAAA@A>??8>>A@@@=+<@=@19:;6<CD@IBBBLCDBB?C@CC@CBB?CCC?BBCCCECDCBBBB@BBBB>@AA?>??@>A@CBB?BCCCCCCB?BBBCCC?AA?AAA>AACCC>B><9::9999%9@>==;>@>E@@<?:=;>B:@<@@AAA=AA???BD>A>???8?BB?BBABCDCBBB;;;@@@@?>>>;;7;BA<@@@@@;??:8988==888
@ATNG8:00321:05999
GATGGTAGCTCACGTACGTCACACGTACTCATTCGTTTCGGAAGAGACAGGTACGTTAATAGTTAATAGCGTACTTCTTTTTCTTGCTTTCGTGGTATTCTTGCTAGTTACACTAGCCATCCTTACTGCGCTTCGATTGTGTGCGTACTGCTGCAATATTGTTAACGTGAGTCTTGTAAAACCTTCTTTTTACGTTTAACTCTCGCGTTAAAAATCTGAATTCTTCTAGAGTTCCTGATCTTCTGGTAGAGCGTGCATATATCTACCATCGAATCCTCTTAGTCT
+
<<<>@BBC?@@A;;6?CBCBBBBCBCBBBD@@?@CDF>GG@C@BBBBCBB@CDCCC?B>BBBA?A?BBBBBBBA?=>????.?B?BBAD>CBAA?CCC@AA<?=??995:AAACBCB?BBB?B?A>>9::9::>???<?AAABBA>>>>>??>==<:;:;?@:?<>>>AAA???<@@AAA5A:>5:;<<;+<<;>>-718::>??AA?3:99:+:888>5;5;?;?=>=A@@:>:=?AAAA<>>><AB?@??;;<AAAA?????<=5;;;;@>AA<@==8=>>>>
@ATNG8:00327:05979
GATGGTAGGCACTGCGCACACATCCCAGAAGATCAGGAACTCTAGAAGAATTCAGATTTTTAACACGAGAGCAAACGTAAAAAGAAGGTTTTACAAGACTCACGTTAACAATATTGCAGCAGTACGCACACAATCGAAGCGCAGTAAGTATGGCTAGTGTAACTAGCAAGAATACCACGAAAGCAAGAAAAAAGAAGTACGCTATTAACTATTAACGTACCTGTCTCTTCCGAAACGAATGAGTACGAGAGAGCACACGTGTCTACCATCGAATCCTCTTAGTCT
+
<<<>@CBB?C@AADAC@CCCCDDED=CCC@BCCCCCACACCCBAAA@CC@C@GBA?@@@@0@=DCCABAAB;;;0;;99=B=1BB<?<?AA8BCC@DBBCC>=00+08>@>AFH@CCBBACCCCBCCBCAAA>BBBB>BABBBBBB@DDCCC@CCCCCCCC?BBBBCC?CC?BBB@BC?>=7?::4:AAABB)AC?A99:CBBBB@C?BBBB>?<?A@@@>AB;;;BB@B@CCC>CCC?BAAABBBCAAABBBBBBCCCCCA@@@@:@99:B?BB@?:818889>
@ATNG8:00335:05975
GATGGTAGTGCGTGAGAGAGAGACCCAGAAGATCAGGAACTCTAGAAGAATTCAGATTTTTAACACGAGAGTAAACGTAAAAAGAAGGTTTTACAAGACTCACGTTTAACAATATTGCAGCAGTACGCACACAATCGAAGCGCAGTAAGGATGGCTAGTGTAACTAGCAAGATTACCACGAAAGCAAGAAAAAAGAAGTACGCTATTAACTATTAACGATACCTGTCTCTTCCGAAACGAATGAGTACTATAGACTATCTGAGACTACCATCGAATCCTCTTAGTCT
+
4:::6;5955<<=ABBBBBCCC<;;)5<<7>CCB@A=@;>>9555<7<<7@;??;<8999':13788839987818?@>AA=+@A<<:>>>2B@D??969@@@;;;,;=AA?DDD@CBBBBBAAACDHCBBBB?BBAA=@@BAAABB@C@C;;;;DCCCCCC>AABBDF?BCB?BA>ABA@@<@=<9::9999%9?<99:BBCFCD??<?@??:>:=99//83//.3535063222'225+..5...53358882228<<<=====:?<@AAAB?AA=A??:?@???
@ATNG8:00335:05994
GATGGTAGATATATGCACGCTCTACCAGAAGATCAGGAACTCTAGAAGAATTCAGATTTTTAACACGAGAGTAAACGTAAAAAGAAGGTTTTACAAGACTCACGTTAACAATATTGCAGCAGTACGCACACAATCGAAGCGCAGTAAGGATGGCTAGTGTAACTAGCAAGAATACCACGAAAGCAAGAAAAAAGAAGTACGCTATTAACTATTAACGTACCTTTCTCTTCCGAAACGAATGAGTACACACTCTCATATGACACTACCATCGAATCCTCTTAGTCT
+
:;;<9CBD@AADE@A@CCBBBCCBB9;;E@BBBBBC@C@CCCBBBC?BB?C@CCAABCDC3C@?@?CBBBBBBC:?99;:::)4;449CCC;CCEACCCBB@@00-0;@@<AAB@DDCBBBBBBCBBBBB@@?@BBC>BBCC@@?@<@?A@@?@BBBDDCC@BAAACC?BC?BCC<@@989*7;;5<<<=??'?C?A?=?BBBC>=B;>=;;2;8=>BAA=@@9@AAA>A?BBC>BCD?BDBBDBCAAAA@???@@@@@AAABBBB?B>DCC@DCABAA=@B@@@
@ATNG8:00337:05988
GATGGTAGACACGTGTGCTCTCTCGTACTCATTCGTTTCGGAAGAGACAGGTACGTTAATAGTTAATAGCGTACTTCTTTTTCTTGCTTTCGTGGTTTTCTTGCTAGTTACACTGGCCATCCTTACTGCGCTTCGATTGTGTGCGTACTGCTGCAATATTGTTAACGTGAGTCTTGTAAAACCTTCTTTTTACGTTTACTCTCGTGTTAAAAATCTGAATTCTTCTAGAGTTCCTGATCTTCTGGAGATACACATGATACTCTACCATCGAATCCTCTTAGTCT
+
:::<=A?ABBBCABA;99>>CCGCCCDCCEEGFGBBB>BCAE@CBBBBCC@CCCCC@C=@@BB?B?CCCDCCBBB?BBDCD2AA=ABCD<A@@=3999-9B:=?AA9:57A@CCC?B99:B@E@CCCCBB>>:=>>><>>>>BE>>>AAA???@@=;:;;>@=B7<;;:7658>;>AAAA5@<@<??AAA/@@;=>49/..9:9>;;5;=<9(698<<9B>BB>B><<B>>8>9=;;;;</77>:?=<=@>@C=?>ABBAAA???=??>DC?BB>AAA>BAAAB
@ATNG8:00339:05988
GATGGTAGCACGAGTCACTCAATCCAGAAGATCAGGAACTCTAGAAGAATTCAGATTTTTAACACGAGAGTAAACGTAAAAAGAAGGTTTTACAAGACTCACGTTAACAATATTGCAGCAGTACGCACACAATCGAAGCGCAGTAAGGATGGCTAGTGTAACTAGCAAGAATACCACGAAAGCAAGAAAAAGAAGTACGCTATTAACTATTAACGTACCTGTCTCTTCCGAAACGAATGAGTACGATGAGATCTCGTGTGCTACCATCGAATCCTCTTAGTCT
+
8:::<@@?BC;<6@>C@A@CC;669=BDAD@@@<;5;=BACBBCC@CC@B>BCA;<<<<*<;BBCCCDCB?@?9????CBB3CB?B?ABB8BCC?BBBBABA??<?<?D@CCB?B>>>B;;;?@@@A???A;???@9<:;::;;@;>:=;?<?CCBBABB?BAAACC@BB@BBB?BBBBB=BBB?BDDDD3BB?BBBBBDAAA<A<BAAA<A<@<<<<8;??>?@@<@<A;;4;00,0;;=0::AABCBBBBBBBBAA;;;??@;?BD9999A?@9959BBB@
@ATNG8:00341:06008
GATGGTAGACATATCGTACTCTCTGTACTCATTCGTTTCGGAAGAGACAGGTACGTTAATAGTTAATAGCGTACTTCTTTTTTCTTGCTTTCGTGGTATTCTTGCTAGTTACACTAGCCATCCTTACTGCGCTTCGATTGTGTGCGTACTGCTGCAATATTGTTAACGTGAGTCTTGTAAAACCTTCTTTTTTACGTTTACTCTCGTGTTAAAAATCTGAATTCTTCTAGAGTTCCTGATCTTCTGGCGCTCTGTCACGTCTGCTACCATCGAATCCTCTTAGTCT
+
:;;;<???ABCCCC@@ACCCCCBBBBDCCCBB>BCCD=B@?C?CCCDBAA?CCCCC?C@BAABAD?BBCBCC=;;4333333#3949=@?2:EBC?BDC?AA>>>?DBB@BBBBB>?>9?AA<A=A@???@AA<AAAA=;;;@@@BAAB@@A??@D;AA@<AA;?;@AAADDD>?;?AABB5A8<78/////%/;333)--3---7778+2222$29::;6;6773777A@@A:>:>@@A@@:>>A<@ABC@@==>AAA@;:;=>AA<@?@@@=@E==>><A?===
@ATNG8:00343:05974
GATGGTAGTATCTGTCTACGAGAGCCAGAAGATCAGGAACTCTAGAAGAATTCAGATTTTTAACACGAGAGTAAACGTAAAAAGAAGGTTTTACAAGACTCACGTTAACAATATTGCAGCAGTACGCACACAATCGAAGCGCAGTAAGGATGGCTAGTGTAACTAGCAAGAATACCACGAAAGCAAGAAAAAGAAGTACGCTATTAACTATTAACGTACCTGTCTCTTCCGAAACGAATGAGTACTACTCTCAGAGACGCACTACCATCGAATCCTCTTAGTCT
+
A@@=?CCB??@BBCCBCCCCCCCCB@CCDADDCBBC?B@CBBA@@D?AA>A??@??;???2@>BBBBBBAABCC=??@AA@@1@>89299949AA?CBABICC@@=@?BA>BCD@BDDCBCBCCBBBCBBBC?BB;:7;AAACDBA>BAECB>BFDCBBBC?CBBACCACC?BBB>BBBBA;?>>9?BBBB3BC?BABDCC??>686:AAA:=:=?B@@?AA?@@CCGE?DBC>AAA?BCBCCBBCCAAABBCCCCCBBBBCCBB?ACCCC?CC@??@?BBABB
@ATNG8:00347:05985
GATGGTAGACATATCGTACTCTCTGTACTCATTCGTTTCGGAAGAGACAGGTACGTTAATAGTTAATAGCGTACTTCTTTTTCTTGCTTTCGTGGTATTCTTGCTAGTTACACTAGCCATCCTTACTGCGCTTCGATTGTGTGCGTACTGCTGCAATATTGTTAACGTGAGTCTTGTAAAACCTTCTTTTTACGTTTACTCTCGTGTTAAAAATCTGAATTCTTCTAGAGTTCCTGATCTTCTGGGTCTACGCTCGTCGCGCTACCATCGAATCCTCTTAGTCT
+
CBCC@CCCCCCCCBBBCCCCCCCCCCCDGD@@?@CCC>BD@C=BBCCCCC?BBCCB>B>BAAA?A=AACCCDC@A<@BCBC1BB?A@@B<ABBC@BBB?BC?>>?CBB?BBBBC@==9??C9>7>AAAA===;A@@?;@@A@>>?ABBAAA@AAA<>>><AA<@<>>AAAB@@@;?>AAA6A=A<??AAA/??AAA7>>>:::@>>><@DDD/AAAAD<A<??;?ABD@@?<A;A@AABB8<<AD:AAA@>?????>>>???@@A<AA@@A=>=:=>><AA===
@ATNG8:00349:05981
GATGGTAGGAGACACGTCGCACACGTACTCATTCGTTTCGGAAGAGACAGGTACGTTAATAGTTAATAGCGTACTTCTTTTTCTTGCTTTCGTGGTATTCTTGCTAGTTACACTAGCCATCCTTACTGCGCTTCGATTGTGTGCGTACTGCTGCAATATTGTTAACGTGAGTCTTGTAAAACCTTCTTTTTACGTTTACTCTCGTGTTAAAAATCTGAATTCTTCTAGAGTTCCTGATCTTCTGGGTCTACGCTCGTCGCGCTACCATCGAATCCTCTTAGTCT
+
//996:@A?BBB;;69;9<?A:?995@=>BBB=A:<;,:@;@====<=CC@BBBCB?B7<;@A=A;??<B;;;<=533333$3827787(344404<=5;<2543;;;6<==8>@AD@CCD?B?>@888ABA;>>;;188>>??@@BB>===<=?8==A7:8;A9>?@??::::97>=BA2A<A::6666)7966;*--6-,,,--8(///.$.555=6;0255><8<:?@9;7;?>>AA<@?AD:A@@;;;AA;;;>>?>>====;76;:6//+/667<<;;:
@ATNG8:00300:06059
GATGGTAGGTGCACATGAGTGTATCCAGAAGATCAGGAACTCTAGAAGAATTCAGTTTTTTAACACGAGAGTAAACGTAAAAAGAAGGTTTACAAGACTCACGTTAACAATATTGCAGCAGTACGCACACAATCGAAGCGCAGTAAGGATGGCTAGTGTAACTAGCAAGAATACCACGAAAGCAAGAAAAAAGAAGTACGCTATTAACTATTAACGTACCTGTCTCTTCCGAAACGAATGAGTACCTCTCAGACGCTCGTCCTACCATCGAATCCTCTTAGTCT
+
@<A>@CCC@CAABCDDDCCCCCCCC=AAC@DCCBCC?B?BCBBCCC@BB?C>BB;;;;;;%;<A@BBBDDCBBB<AB:;;;;*;B>D?CH?CBB@BBCBCBD::6;?AA?CCC@CBDCCBBBCCCCCCCCC?BBCC@CCCCCCCC?C@CBB?BCCDDDAA=@BCCCB>BB>AAA=@?CCC=<<<8999989%9?<>?=?BBCBB@A?@@BC;B=AACBB?BBBBBBB@B?BCC=BBB?BBBBBBB?AAABBBBBBBC@@<<6<<=8>???@=@@:>6616A666
@ATNG8:00306:06053
GATGGTAGAGAGAGCTCTCTCATCGTACTCATTCGTTTCGGAAGAGACAGGTACGTTAATAGTTAATAGCGTACTTACTTTTTCTTGCTTTCGTGGTATTCTTGCTAGTTTACACTAGCCATCCTTACTGCGCTTCGATTGTGTGCGTACTGCTGCAATATTGTTAACGTGAGTCTTGTAAAACCTTCTTTTTACGTTTAACTCTCGTGTTAAAAATCTTGAATTCTTCTAGAGTTCCTGATCTTCTGGCGCGTATGTATGTCGCCTACCATCGAATCCTCTTAGTCT
+
::99;A@@A@BAA;6666@ABCCCBB666=<=?<<:@4@;5:4955555939;99<645:::;7@=@@@;=00/6)//8999'/0*3333(34448<;=:=?9898?787(377378;;6?@=8=8====<;;;8=??A=AB>;;;@==>>;;;@@?187<4:9.5.59<?>>>9>.22669+9:>288???.>>:=>0616;///6889-5656'66716?8::>@>?>?@C?A<@:=<<;<<8::::?>>>A@@@@>;:;==A:>::7;@@@A<@@;@AA<AB???
@ATNG8:00307:06019
GATGGTAGCACACGAGATCTATCGTACTCATTCGTTTCGGAAGAGACAGGTACGTTAATAGTTAATAGCGTACTTCTTTTTCTTGCTTTCGTGGTATTCTTGCTAGTTACACTAGCCATCCTTACTGCGCTTCGATTGTGTGCGTACTGCTGCAATATTGTTAACGTGAGTCTTGTAAAACCTTCTTTTTACGTTTACTCTCGTGTTAAAAATCTGAATCCTTCTAGAGTTCCTGATCTTCTGGATACACTCATGTGCACCTACCATCGAATCCTCTTAGTCT
+
>:>?@DCBBBBCCDDDBBBCCBDCCBBBBBB>AEDE>DD?C@CCCCCCC?CCBBB?C@CCBB?A?BBBBCCCBB?BBCCC3CC?AAAC=CCCC@CBB<@=999:@??;?EDDBAAC?BAB=B?BB8<8556;>BBA====D<<=AAA@>>>=<<5:;=8=?;?=?A@@BBDBB;>7888)89=;?@EEH/>?>AA7=::;::>>8858BAB/A;;;A1886::>??AAAA=D=C>??AA<@??<?@@ABBA@@@@>>>@@<@AA<@===C<??<???=D:::;
@ATNG8:00307:06040
GATGGTAGATATATGCACGCTCTACCAGAAGATCAGGAACTCTAGAAGAATTCAGATTTTTAACACGAGAGTAAACGTAAAAAGAAGGTTTTACAAGACTCACGTTTAACAATATTGCAGCAGTACGCACACAATCGAAGCGCAGTAAGGATGGCTAGTGTAACTAGCAAGAATACCACGAAAGCAAGAAAAAAGAAGTACGCTATTAACTATTAACGTACCTGTCTCTTCCGAAACGAATGAGTACGAGAGAGCACACGTGTCTACCATCGAATCCTCTTAGTCT
+
ACB??BBBBCCCC@@@HDCCBBCCC@CCC?CFAAAB?BACCBAAAB?BC?A?CCCBBBAB2A@CBCACBBB===7=@ACDDE2EE?D@BBB:BBB@BCCBAAC;::6;?BB@CBB@CFFBCBCCICCCCCBBB?BBCC?AABACCAA<B?BBB?BCBCCBBA>AACCCC?BB@BBB?BBBBC=A@@=@@@@@A'@B=999BC@AAD=D:>>>><>=??CBD?BBABABA;?:???5?BA<??CBBA?????BA>ABCCABAF>>>>><A@@?B<AA<???=AA>==
@ATNG8:00308:06016
GATGGTAGCACGACACGACGATGTGTACTCATTCGTTTCGGAAGAGACAGGTACGTTAATAGTTAATAGCGTACTTCTTTTTCTTGCTTTCGTGGTATTCTTGCTAGTTACACTAGCCATCCTTACTGCGCTTCGATTGTGTGCGTACTGCTGCAATATTGTTAACGTGAGTCTTGTAAAACCTTCTTTTTACGTTTACTCTCGTGTTAAAAATCTGAATTCTTCTAGAGTTCCTGATCTTCTGGAGATATCATCAGCGAGCTACCATCGAATCCTCTTAGTCT
+
AACC@BBBBBBB=CBDECBBBCBA@@ABBCBB@BCDD>CC?C@BCCCCCC@CCCBB?B?BBBB?B?AACBBBBBB?CCBBB1BB@BAAA=ACCB?BBB???798:AAA?ACCCCA@@>BCC<@<;===>>>>9>A??:=>>AA===AAAAAA??A=>>>8::5:=AAAAA>>=A:>>AAC;C<A:>>A@@/;999>48///67;>;;7;DEF/A>>>B=B<@@<@@@AAAA<A8==AAAA5;;?;>??@>>>@>AAA@AA@@@AA<>>>>>;>?<<>=7///97
@ATNG8:00310:06034
GATGGTAGCACACGAGATCTCATCGTACTCATTCGTTTCGGAAGAGACAGGTACGTTAATAGTTAATAGCGTACTTCTTTTTCTTGCTTTCTGTGGTATTCTTGCTAGTTTACACTAGCCATCCTTACTGCGCTTCGATTGTGTGCGTACTGCTGCAATATTGTTAACGTGAGTCTTGTAAAAACCTTCTTTTTTACGTTTACTCTCGTGTTAAAAATCTTGAATTTCTTCTAGAGTTCCTGATCTTCTGGCGCTCTGTCACGTCTGCTACCATCGAATCCTCTTAGTCT
+
?AAA>B@@ACCDCBCCBCCCCBBBBBAAAB@@<?@BB?CC@C@CBB@BA@<ABBB@?A00/::6:<AA?A@B@AA?AA@@C/@@:;;;818;=@@:@AA9=?9:99=7::(8;6875@A<@@B<?;;:;;=;;;=AABC<;<;A>>>@@AAAAA:;;5;==:>>:>=;;;==<<<;7978899)96;6<=AAAA'<<655.555...8799+2222$255.55+22'26386658//)/46998770///5;;;A>>>>>A@@>>>>;;;=8====@<@A<A8838;;;?
@ATNG8:00312:06041
GATGGTAGAGAGAGCTCTCTCATCGTACTCATTCGTTTCGGAAGAGACAGGTACGTTAATAGTTAATAGCGTACTTCTTTTTCTTGCTTTCGTGGTATTCTTGCTAGTTGCACTAGCCATCCTTACTGCGCTTCGATTGTGTGCGTACTGCTGCAATATTGTTACGTGAGTCTTGTAAAACCTTCTTTTTACGTTTACTCTCGTGTTAATAATCTGATTTCTTCTAGAGTTCCTGATCTTCTGGTATACACACTCGCTCGCTACCATCGAATCCTCTTAGTCT
+
<><>@DAABBCCCCE:;;CCCBCCB@AACCAA?ACCC>BBBE@CBCCBBB?BCBDC@B@BCBC@C@CCCCCBBAA?DDDAA/?A?ECBA<BCDD=ABD@BA<>>@A@@;AAABABBB?BBB<?<>>>A?>>>=@@@@;@AAD@@@==>@>>>==>=@@?;==8====AA@=>><??AA@2=6;7;?KED/@>>AD;B;;;AAAAAA<B<AA:??@@???8=<9<>@@???=A=@@>>>?388?;>?=>>??AA>>=@@AAA>>>=@<;76,//77775:@===
@ATNG8:00320:06019
GATGGTAGTATCTGCACACTCTGTCCAGAAGATCAGGAACTCTAGAAGAATTCAGATTTTTAACACGAGAGTAAACGTAAAAAGAAGGTTTTACAAGACTCACGTTTAACAATATTGCAGCAGTACGCACACAATCGAAGCGCAGTAAGGATGGCTAGTGTAACTAGCAAGAATACCACGAAAGCAAGAAAAAAGAAGTACGCTATTAACTATTAACGTACCTGTCTCTTCCGAAACGAATGAGTACACATCGTCGTGTCGTGCTACCATCGAATCCTCTTAGTCT
+
9:9:;AA@CDDD@@@CCBCCCCCBB@CDD@CCB@A>;@?AAB@A@C@GH@C@CDB????>.==@BBBBBA@>=<3<9:9:<<*<>8=0559*9BB?CCBAADC;;;8;@BE@GBB?BBCCBBBCCBBBBBBAB@CBBC@BBACCBCC@C?B@@=@BBCBBBB?BBDBBB>??;>@A=ABBBD>C>=8899:9:%:A<997;<A@@@;?:==AF=A<A?BAB????AACC>A=BBB;B::5:?@AABBBBCBC>=ABBDBA@>=><@B?>>>BB>BA;=<=8=@@::
@ATNG8:00320:06040
GATGGTAGCTCACGTACGTCACACGTACTCATTCGTTTCGGAAGAGACAGGTACGTTAATAGTTAATAGCGTACTTCTTTTTCTTGCTTTCGTGGTATTCTTGCTAGTTACACTAGCCATCCTTACTGCGCTTCGATTGTGTGCGTACTGCTGCAATATTGTTAACGTGAGTCTTGTAAAACCTTCTTTTTACGTTTACTCTCGTGTTAAAAATCTGAATTCTTCTAGAGTTCCTGATCTTCTGGTAGAGCGTGCATATATCATCGAATCCTCTTAGTCT
+
BCCC?CCCBBBBBBCECDAA@BBDCCCCCC@@<@CCC>CD@C@CCCCCBB?DDDBB>B?CCCC?C?CCBAAAFBA=99:9:.9A=CB@@=BCCB>BBC?>>:88:A@A?BCCCCBBB?BBC?B==>>>>===<@@@A<AAAA?>?=CCAAAA<<>;???=6637<@AAAA@A@D<@AADD;B<?<>>AAA/@>>AA:?:::9:A><<:=AAA/A;;;==C=>>;>A>>>>><><@BB@<<6<994<>>>DA<<<AABAAAAA>>>??<AA=?@@<@>=>>
@ATNG8:00321:06030
GATGGTAGGCACTGCGCACACATCCCAGAAGATCAGGAACTCTAGAAGAATTCAGATTTTTAACACGAGAGTAAACGTAAAAAGAAGGTTTTACAAGACTCACGTTTAACAATATTGCAGCAGTACGCACACAATCGAAGCGCAGTAAGGATGGCTAGTGTAACTAGCAAGAATACCACGAAAGCAAGAAAAAAGAAGTACGCTATTAACTATTAACGTACCTGTCTCTTCCGAAACGAATGAGTACACATCGTCGTGTCGTGCTACCATCGAATCCTCTTAGTCT
+
88;;@A??;@;65@BBBBBCBBAAC4BBB?BCEBBB<A=A@ABBBC@BC@C?A@C;;:::):=?@ACA@>A999/9:;5===(9@;;4?>?3?AA=BBABB@A;;;/;<?B?BBB>@@C@BCBBCCBBBB@@@<@A@A=AACCBAAA?B>A@@=?BBCBECC@BBBA@@<9939==9=?A@@9?<<8//////%/<5///;;?AAB<A=>>>A8=8=;?>?;?C???@@495:@?8@??<?B???CC@A>>>@>BBBA=;;778;?B??@>=?9?>9766176<9;
@ATNG8:00324:06034
GATGGTAGTGTCAGTGCGCGTCGTCCAGAAGATCAGGAACTCTAGAAGAATTCAGATTTTTAACACGAGAGTAAACGTAAAAAGAAGGTTTTACAAGACTCACGTTTAACAATATTGCAGCAGTACGCACACAATCGAAGCGCAGTAAGGATGGCTAGTGTAACTAGCAAGAATACCACGAAAGCAAGAAAAAAGAAGTACGCTATTAACTATTAACGTACCTGTCTCTTCCGAAACGAATGAGTACGAGAGAGCACACGTGTCTACCATCGAATCCTCTTAGTCT
+
@:<>@CBABAABCCCBBBABBBDCCACCC@BCBCCCAD@@@@BCBC@CC?C?CCCBBBBB3B?BCCCCCCBBBB=BCDDDDD5BB>B@BBB9BAB=AAA@CCC;;;0;@CC=A@C?BBCCFCGGECBBCCCCC@BBBC?BBCCBBBB?C@BCC?CCCCCCCC>ABBBBB<@@>989?AAABA<AA@<?===??&=A>:87;?>>>>=@7;;?>;>=AAAAA>AAA@@@@:?9?@@9AAB?AAAAAAAAAAA??=AABBBBBB;;;??=B>>>@;>><;;;:>>888
@ATNG8:00332:06059
GATTAGGCACTGCGCACACATCCCAAAGATCAGGAACTCTAGAAGAATTCAGATTTTTAACGCGAGAGTAAACGTAAAAAGAAGGTTTTACAAGACTCACGTTAACAATATTGCAGCAGTACGCACACAATCGAAGCGCATTAAGGATGGCTAGTGTAACTAGCAAGAATACCACGAAAGCAAGAAAAAGAAGTACGCTATTAACTATTAACGTACCTGTCTCTTCCGAAACGAATGAGTACACACTCTCATATGACACTACCATCGAATCCTCTTAGTCT
+
A@@9AB?B;;9CCBBCCC@BAAA>AJ?CCDCCEACACCCBBBD@DD;;7;@A;;;;<);<@>@A??AACCC=BAA@@>>,>><>9===-0/=:=;>>@BB??>@@CA?@9:59>>D@@@A@@>>>;;;A8;:>B7;<??AA9=:>7;;B?CB::9?@@>BBBBBB?;:8:AA:?????9?AB?BBCCC3CC@BBCBCA???392:A@@=A?A999A???;;;;;5;5;=>7>DG@CCBB;;9?>ABBBBBBBCBCBCCBCBC@BCBBB@BB@D@@>@BA@@
@ATNG8:00337:06012
GATGGTAGATACTCGCTGATACACCCAGAAGATCAGGAACTCTAGAAGAATTCAGATTTTTAACACGAGAGTAAACGTAAAAAGAAGGTTTTACAAGACTCACGTTAACAATATTGCAGCAGTACGCACACAATCGAAGCGCAGTAAGGATGGCTAGTGTAACTAGCAAGAATACCACGAAAGCAAGAAAAAGAAGTACGCTATTAACTATTAACGTACCTGTCTCTTCCGAAAGAATGAGTACGATGAGATCTCGTGTGCTACCATCGCAATTGCCTAGTCT
+
BBBC@CCDAACCCBCBCCCCBC@@@=@BB?CCCBBB?B@BACCCCC?BB?BABBA:::::.:?CBBCCBBBAA@9>@:;;;;*;@<?599949BA@CBCBCDCCB@C@CC@BBC?BBCDCCCCCEDDCBBBB?CCDD?CAACCCBB?D@C??>?CCCCCCC?CCCBBB@BB?BAA?CBCCC=???<?DCCF3AA>ACBBBB@@@=A;>>==9=;>@BDD@@@???AA>A????:?A?BDCCBBABBBBCDCBA;;;>AA<;;CB<@==>AB?C?DB?BCCAAA
@ATNG8:00337:06032
GATGGTAGAGAGACTGTAGCGCACCCAGAAGATCAGGAACTCTAGAAGAATTCAGATTTTTAACACGAGAGTAAACGTAAAAAGAAGGTTTTACAAGACTCACGTTAACAATATTGCAGCAGTACGCACACAATCGAAGCGCAGTAAGGATGGCTAGTGTAACTAGCAAGAATACCACGAAAGCAAGAAAAAGAAGTACGCTATTAACTATTAACGTACCTGTCTCTTCCGAAACGAGTGAGTACCTCTCAGACGCTCGTCCTACCATCGAATCCTCTTAGTCT
+
?;><@BCDCBBBBBBDDCCCBBCBF?DFC@CCCCCC@C>BBCCCCA@CC@C@AA?99999)9<ABBDCBAA998*8?9;;;;*;?;>=@@@4@BB?BCCBBCCBB>B?BB?BBB?BCCCCCCCCCBCBBC?@>@BCC?BBCCBCBB?B>B@@>@CCCCCCC?BBBBBB?BD??>?=??CCC>B@?<>BAAA3A@>>??ABABBA<A:??AA<A<@@BAA>AAAAABG@C?>>>:>AABBBCBBBB?BBBBBB>@@@@>>>@<@AA=@?>>>=AA=A=>:>B;;;
@ATNG8:00339:06023
GATGGTAGGCACTGCGCACACATCCCAGAAGATCAGGAACTCTAGAAGAATTCAGATTTTTAACACGAGAGTAAACGTAAAAAGAAGGTTTTACAAGACTCACGTTAACAATATTGCAGCAGTACGCACACAATCGAAGCGCAGTAAGGATGGCTAGTTTAACTAGCAAGAATACCACGAAAGCAAGAAAAAGAAGTACGCTATTAACTATTAACGTACCTGTCTCTTCCGAAACGAATGAGTACTGTATCTATGTGTGCGCTACCATCGAATCCTCTTAGTCT
+
:5:=;CCC?CBBBCCBBBDCCCAAA<ACDACBBBBB?BACCCCCFD@CC@D@CCCBBBBB5AAFDBBBBBB:::5:A;;;;:.;C?C?CCC<CGHAFCCBDCCCC@D@BB?BBC?BCCCCCFCBBBCCCCCD?BBAA>ABBBBBBB@C@CAA?ACCCBC=B?BBBCBC?@@>@EE@FDCBB<@@@;::999(9=:?CCCB???A=A>ABCC@D?AABBB?AA>>?>>?B@BBB>BCC@CBCBCCBBCCCBBCAABCCCCCBBCDD?BBBBC?CC?AACACC:99
@ATNG8:00339:06032
GATGGTAGCGCGACGAGCGTAGACCCAGAAGATCAGGAACTCTAGAAGAATTCAGATTTTTAACACGAGAGTAAACGTAAAAAGAAGGTTTTACAAGACTCACGTTAACAATATTGCAGCAGTACGCACACAATCGAAGCGCAGTAAGGATGGCTAGTGTAACTAGCAAGAATACCACGAAAGCAAGAAAAAAGAAGTTACGCTATTAACTATTAACGTACCTGTCTCTTCCGAAACGAATGAGTACGATGAGATCTCGTGTGCTACCATCGAATCCTCTTAGTCT
+
@9958;;:?;;;?@AACB;96<<A>6?AA@;;;B@@4;2999988;7<<:=@BBBBCCCB2B?ABB@@;?;333,3?@@@@<(:<.5.599+9<<8>>>=<==9:658995>9945;?>;<>B?>?@@=@@@<@@;;69@A??AAB=B=?@A?AAB@@?>?;=>>>==6>>9=A=/44=;<1;33/78>>>@'<?;7748@@<@@@=A<@<<<:<8<AC?@<@@@998A==7=?>3;0/)/;>8??474:;;<=9@><<<9<686999A988=7<<699947@B@B
@ATNG8:00343:06023
GATGGTAGGTGCACATGAGTGTATCCAGAAGATCAGGAACTCTAGAAGAATTCAGATTTTTAACACGAGAGTAAACGTAAAAAGAAGGTTTTACAAGACTCACGTTAACAATATTGCAGCAGTACGCACACAATCGAAGCGCAGTAAGGATGGCTATTGTAACTAGCAAGAATACCACGAAAGCAAGAAAAAGAAGTACGCTATTAACTATTAACGTACCTGTCTCTTCCGAAACGAATGAGTACTGCGTCTCACTCTCGCCTACCATCGAATCCTCTTAGTCT
+
@@A=@CAA>BBDBCCCCCDCCCCCBACBB@BBBBAA?A@CBCCCCC@@@>@?BBB@AAAA2A?BBBBCCDBBCC?CBBBDDD3CC?CACDD9CCC@CCCCDBBBA>A@DF@CAA>BCDABBCDCCCCAAACDACC999:BBBBBBD?C@BCC@CDCB=@@@=@CCCBB?BB?BBB<?????8?@@=@BCDC3CC?CBBBEEFBC>A@BBCA<B=AACBB@BC;;<BB@C@CCD?CCC????BBBBDBBBBBBCCBBBBBBB@BCC?BBAAB?BB?BBB?BBBBB
@ATNG8:00343:06058
GATGGTAGCACGAGTCACTCATATCCAGAAGATCAGGAACTCTAGAAGAATTCAGATTTTTAACACGAGAGTAAACGTAAAAAGAAGGTTTTACAAGACTCACGTTAACAATATTGCAGCAGTACGCACACAATCGAAGCGCAGTAAGGATGGCTAGTGTAACTAGCAAGAATACCACGAAAGCAAGAAAAAGAAGTACGCTATTAACTATTAACGTACCTGTCTCTTCCGAAACGAATGAGTACTGCGTCTCACTCTCGCCTACCATCGAATCCTCTTAGTCT
+
:<<=?A>>566>;@;BBBBCFGC>>7;@D@CCCCCB?B@CBBBBBBACC?A>BCBDDD?>+=9=>:::;;:888089:<===+:939.555&5<>9<?C<<<>BB<A=@?5;>>9<BCCBBBCCCCECCCBB?AAAB@CCCB@@?B?B?CBB?ABBBBBCB@A888CE>@B7373,33333(333,37777)8=7======7776;599994949:===;>655===8<9:??44436@@???BB=<=A@9988669///:6;;B@BA?37/3;6;>B8=8///
@ATNG8:00347:06024
GATGGTAGGCACTGCGCACACATCCCAGAAGATCAGGAACTCTAGTAGAATTCAGATTTTTAACACGAGAGTAAACGTAAAAAGAAGGTTTTACAAGACTCACGTTAACAATATTGCAGCAGTACGCACACAATCGAAGCGCAGTAAGGATGGCTAGTGTAACTAGCAAGAATACCACGAAAGCAAGAAAAAGAAGTACGCTATTAACTATTAACGTACCTGTCTCTTCCGAAACGAATGAGTACACATCGTCGTGTCGTGCTACCATCGAATCCTCTTAGTCT
+
:5>>;CCD@BBABBCCCCCCBBCCD>DCC>CBCCBB@B@CCEGGCCCCC@D@DACBBCCC2B>BBCBCBCBFCC<BA@AAAA0AB>C?BBB<BEC@CCBCCBB@A>AABB@BBB?BCCCBBCCECCDCCBCC@CCCC?BBCDBBBC>B?BBB?CCCCCACC?CBBBBB@BB?ABB=AABBA;@995:BAAB3BC?CBABECB?;8;<>>BD;><>?BBA>AABBABB?B@CCC=CBB?BBBCCCCCCCCBBBBBGC?:::CCFCC?CBBBD?BB?BCA@CBCBC
@ATNG8:00348:06044
GATGGTAGAGTACAGTGTAGTAGACCAGAAGATCAGGAACTCTAGAAGAATTCAGATTTTTAACACGAGAGTAAACGTAAAAAGAAGGTTTTACAAGACTCACGTTAACAATATTGCAGCAGTACGCACACAATCGAAGCGCAGTAAGGATGGCTAGTGTAACTAGCAAGAATACCACGAAAGCAAGAAAAAGAAGTACGCTATTAACTATTAACGTACCTGTCTCTTCCGAAACGAATGAGTACGTGTGACGTACGTGAGCTACCATCGAATCCTCTTAGTCT
+
@@@@:DCCCCCBBBDDCDCCCBCBC@CCC@CDCBBB?B@DCCBAAC@CC?B?A?@9:999)9<AABABCDEAA@:>?@BBCC2@@=@=BBB<CCC@C<<;BBDCC@C@CC@DCC?BCCABBCCDBBCCCC@@<@AAA=ACCCCBBBAE@DBC@ABCCCCBB?CCBBFE?BB?AA:6?:8<<7333;>?@AB2AB?CBBBBB@??8=9==AA=A<?@@@@;@@?>??A?B?@AA<AAA?CAAAABCBBBBBBBBBBDCBBBCCBBB?BBBBB@BA?::8;?BBBB
@ATNG8:00300:06097
GATGGTAGCTCGCTGATGATATCTCCAGAAGATCAGGAACTCTAGAAGAATTCAGATTTTTAACACGAGAGTAAACGTAAAAAGAAGGTTTTACAAGACTCACGTTAACAATATTGCAGCAGTACGCACACAATCGAAGCGCAGTAAGGATGGCTAGTGTAACTAGCAAGAATACCACGAAAGCAAGAAAAAAGAAGTACGCTATTAACTATTAACGTACCTGTCTCTTCCGAAACGAATGAGTACGTGTGACGTACGTGAGCTACCATCGAATCCTCTTAGTCT
+
AACD@A@ABB<CC;;;DBBBDCCCCACBC@BBBB@@=@>AD@???C?BB?B?@A000:::,;+00/:;383;;;3;3;5===*<<9?:>@E9D9979A;;9DD>?<?=AB?BBE@CC;;;BAABBBABAABB?BBDB?A?BBBCDF=A=A:;6;BBBACCC?BBBABA?AA=@AA?974=<3933,337788%9;8793<669==99;=9>>9@;==@??<?>?AAA@>A>AAB=BCC698@@@@?????:>>AAA>>>@>>>>>>=B986;7;<77//)//<<<
@ATNG8:00301:06109
GATGGTAGACACGTGTGCTCTCTCGTACTCATTCGTTTCGGAAGAGACAGGTACGTTAATAGTTAATAGCGTACTTCTTTTTCTTGCTTTCGTGGTATTCTTGCTAGTTACACTAGCCATCCTTACTGCGCTTCGATTGTGTGCGTACTGCTGCAATATTGTTATCGTGAGTCTTGTAAAACCTTCTTTTTACGTTTACTCTCGTGTTAAAAATCTGAATTCTTCTAGAGTTCCTGATCTTCTGGGATGTGTGCGCAGTGCCTACCATCGAATCCTCTTAGTCT
+
>CC>?CB<BBCCCDD@A@FHCCBCDCCCCDCB@BCCC?CD@C@CCCCCCB@CCCBC?C?BBCD?B>ACDDDCCCD?AAAAA2@A;A::9/7?AB?ABC@CC7:9?BBB?BBCBBCCB>@=A=A=A@??AAAA9AADD;@@@@><>AAA????@AA=>>><?@<AA@@@@@AA>>;>????2?;?<>>BCB/BA??@9??@;;;@@??:?DDD/@>>>=:=<>>;>AABAAA<B;>>A:::*--66.6---=::>??G>=>A<?;;7;==>@<@@<>>B<AAAAA
@ATNG8:00302:06075
GATGGTAGGTGCACATGAGTGTATCCAGAAGATCAGGAACTCTAGAAGAATTCAGATTTTTAACACGAGAGTAAACGTAAAAAAGAAGGTTTTACAAGACTCACGTTTAACAATATTGCAGCAGTACGCACACAATCGAAGCGCAGTAAGGATGGCTAGTGTAACTAGCAAGAATACCACGAAAGCAAGAAAAAAGAAGTACGCTATTAACTATTAACGTACCTGTCTCTTCCGAAACGAATGAGTACCTCTCAGACGCTCGTCCTACCATCGAATCCTCTTAGTCT
+
<==?@BBB>AAABBBCBCCCCCDCC@BBB?CBBDCC<@<@AAAAA@;<<+0+0;;>?A@A0A;DCCBBBB@9;;0;A;<;<;;$<<;<566505@<8=D@BBBB:990;>BB@CCC?CCCDBCCCBCCCCDCBB@CCBB?@@BCCCCC@E?BBB@BCBBBBCC?CACCCC?AA>ABC@BBBBB=@992998888%8A;:89:BBBBD=D;>>@A<A=AACBC@CCAA@BC?A??@@;?BC?BBBEBBB?BBBBBBBBBBA???A====;???>>:;;5:>=8==9::
@ATNG8:00302:06100
GATGGTAGGAGACACGTCGCACACGTACTCATTCGTTTCGGAAGAGACAGGTACGTTAATAGTTAATAGCGTACTTCTTTTTCTTGCTTTCGTGGTATTCTTGCTAGTTACACTAGCCATCCTTACTGCGCTTCGATTGTGTGCGTACTGCTGCAATATTGTTAACGTGAGTCTTGTAAAACCTTCTTTTTACGTTTACTCTCGTGTTAAAAATCTGAATTCTTCTAGAGTTCCTGATCTTCTGGTATACACACTCGCTCGCTACCATCGAATCCTCTTAGTCT
+
@@B>?CCC@CCBBCCCBBBAACCBBCCCDCCC@CAAA=AC?CACCCBCBB@CGCBB?A?CCCC?C@CCBBBBBBA??????.<@;@999,9@AA>AAD@AA8998@AB@CCCCC@AA?CBA;A<A?@?AA::8:B@A<===AAAA;;;A>>>@@@<???:?A=A<A>>>A@???;>===>2==B<?>BBB/???@B3;;>888@???=AAAA/@;;;?:>:>@<@AAAAAB7;8;@@@EE:<;;<@AAAAAAA??>@>@AAA??@=AAAAA=AA<=??<A>@>A
@ATNG8:00313:06100
GATGGTAGGTGCACATGAGTGTATCCAGAAGATCAGGAACTCTAGAAGAATTTCAGATTTTTAACACGAGAGTAAACGTAAAAAGAAGGTTTTACAAGACTCACGTTAACAATATTGCAGCAGTACGCACACAATCGAAGCGCAGTAAGGATGGCTAGTGTAACTAGCAAGAATACCACGAAAGCAAGAAAAAGAAGTACGCTATTAACTATTAACGTACCTGTCTCTTCCGAAACGAATGAGTACTATGTAGAGCTCTATACTAATCGAATCCTCTTAGTCT
+
@AAB>@@B6;<<9BBBCCBACBBBB=;;;>ABB>>>,0,00;>@=>9::499,99444999$9.95<B<@;65>A6;9;??A?0AB=@>@@B9BCC?BBCBA@@00+0:>>:@;?;=?@@BCBBBCCBCBBFD@BBBC?CCCAABDC@C@CAA?ACCBCBBC=@@AAAB?BC?CBB?BBBBC=BBB?BCAAA1CB>789BBBBBB@C@>>>B<@<??CBB?ABBBBBB>@=?BB=BCC@BBCBAACCCCAA>>>CC999@=:;;A8====;>>9=8/)/9///
@ATNG8:00319:06108
GATGGTAGTGTGTCTCTGAGAGTAGTACTCATTCGTTCGGAAGAGACAGGTACGTTAATAGTTAATAGCGTACTTCTTTTCTTTGCTTTCGTGGTATTCTTGCTAGTTACACTAGCCATCCTTACTGCGCTTCGATTGTGTGCGTACTGCTGCAATATTGTTAACGTGAGTCTTGTAAAAACCTTCTTTTTACGTTTACTCTCGTGTTAAAAATCTGAATTCTTCTAGAGTTCCTGATCTTCTGGACAGAGTGTGCAGATACTACCATCGAATCCTCTTAGTCT
+
8;:<>BCCBCBCBBBCBDDBBCCCBBB@@@;0+000,//)018>@@@9946BEBC:<5<C;;4;=ABBBB00/72////&///)5455)54<>9>><69:)/00/9@?:::=?@9929==8=.95=>@;::;@?@C<B@@:::@@BABAAADDD?;;;=@?;?;;;;;@@@AB;>99999(9.9296AAA+=@@??,59;9@@=95524<==*<<:55056;?8===955@<@?>>;;00*000*/>@@=@@@AA??@EDCCBBB>ABBAC@BA?A?@?BAAAD
@ATNG8:00320:06097
GATGGTAGCGCGACGAGCGTAGACCCAGAAGATCAGGAACTCTAGAAGAATTCAGATTTTTAACACGAGAGTAAACGTAAAAAGAAGGTTTTACAAGACTCACGTTAACAATATTGCAGCAGTACGCACACAATCGAAGCGCAGTAAGGATGGCTAGTGTAACTAGCAAGAATACCACGAAAGCAAGAAAAAGAAGTTCGCTATTAACTATTAACGTACCTGTCTCTTCCGAAACGAATGAGTACGATGAGAGAGCTCTCTCTACCATCGAATCCTCTTAGTCT
+
CCD??AAB@BBDCCCBCCBBBCBBD>DBB=BCCCBB?B?BBCBBBD@DC;?;?ACACCCC2A?BBBBBBBCAA?6=>9;;;;*;@=@=ABC;CCC@CCCBBBB;:7;?BD@CBD@CCAABCCGEB@@ABBBB@CCCC?BBCCBBBC?B@C@A?ACCBBBBC?BBCBBB?BB?BCD?AABDD<@=<899:99(:=97818>>>?@;?;>==A<@=A===?=AC@>>=?;?<@@A:@??<????C@@@A@>:::@???@?@?@@@A@<@;;;A<>>;>@@;@A===
@ATNG8:00321:06090
GATGGTAGCTCGCTGATGATATCTCCAGAAGATCAGGAACTCTAGAAGAATTCAGATTTTAACACGAGAGTAACGTAAAAGAAGGTTTACAAGACTCACGTTAACAATATTGCAGCAGTACGCACACAATCGAAGCGCAGTAAGGATGGCTAGTGTAACTAGCAAGAATACCACGAAAGCAAGAAAAAGAAGTACGCTATTAACTATTAACGTACCTGTCTCTTCCGAAACGAATGAGTACTGTATCTATGTGTGCGCTACCATCGAATCCTCTTAGTCT
+
7://+/8;CD>CBCCBCB@@@AAACACBC@BBBB:;5;2:;>>>00+0:6<<@BCCBCC9C?BD>??AC>9928;9449*:@4;4:B;B;;49B@BCCCCC=A><;6;AA>BCCCCCCGCBBBBBBBB?BCCB?BBBDBBBB>C@CAA>ACCDCCAA?BDBBAA>AB?BCC=@A999,9==9>@>>@.@A>ABB>>>B@@<@7;;>@=A=AABBB?BBBBBDE?B????8?BB?BBBBBCCCBBBBBB>>>BB>>>@@@@A:>=@A@<@@:;;:<AB999
@ATNG8:00323:06082
GATGGTAGTCGTCATATAGTCTATAGTACTCATTCGTTTCGGAAGAGACAGGTACGATTATAGTTAATAGCGTAACTTCTTTTTCTTGCGTTTCGTAGGTATTTCTTAGCTAGTTACACTAGCCATCCTTACTGCGCTTCGATTGTGTGCGTACTGCTGCAATATTGTTAACGTAGAGTCTTGTAAAACCTTCTTTTTAACGTTTACTCTCGTGTTAAAAAATCTGAATTCTTCTAGAAGTTACCTGATCTTCTGGAGATATCATCAGCGAGCTACCATCGAACTCCTCTTAGTCT
+
:4550//7:0////9;==C966<<:;;99////)/77;1<=9<7:;@99683------(--7783937//////)//)/5>>>+;:6:////(//4446:99:(33-338;;;>:>>=;;;43-3396:754386://)/6//)/33999;;933377;33,44;28803-3855544444644444&4.4.44<<<$4.49990:;////////)/////#/8888597<<743///168(//(/68//4033;.555555;99554::9455::5:96--(,,*(***(,--//
@ATNG8:00324:06092
GATGGTAGCTCGCTGATGATATCTCCAGAAGATCAGGAACTCTAGAAGAATTCAGATTTTTAACACGAGAGTAAACGTAAAAAGAAGGTTTTACAAGACTCACGTTAACAATATTGCAGCAGTACGCACACAATCGAAGCGCAGTAAGGATGGCTAGTGTAACTAGCAAGAATACCACGAAAGCAAGAAAAAAGAAGTACGCTATTAACTATTAACGTACCTGTCTCTTCCGAAACGAATGAGTACTACTCTCAGAGACACACTACCATCGAATCCTCTTAGTCT
+
BA@<@BCDBC@CCCBA@@AABBBCEBCCC@CCBB@@<@?BBBCCCB?BC::79AAAABBB3D?BBAAABBBAB@8??;;::;*;B@D@CEJ<CAA?ACC@BBC;;7;>AA>CCD@EEDBBCECCAAABBBBB@CBBB@CBBBBBBD@C@BBB?BBBBBABC?BBBBBB?BB@BBB?BDBAA;==<8<<>==='?A?CBBBB@BBC<B<A@::5;8=>A@?;?A???BG=A=???8?A@?BFFBBBBCAAAABCCE@>??>>9:8>@=@@@>?:;:397708??=A
@ATNG8:00326:06061
GATGGTAGTGTCAGTGCGCGTCGTCCAGAATATCAGGAACTCTAGAAGAATTCAGATTTTTTAACACGAGAGTAAACGTAAAAAAGAAGGTTTTTACAAGACTCACGTTTAACAATATTGCAGCAGTACGCACACAATCGAAGCGCAGTAAGGATGGCTAGTGTAACTAGCAAGAATACCACGAAAAGCAAGAAAAAAAGAAGTACGCTATTAACTATTAACGTACCTGTCTCTTCCGAAACGAATGAGTACACATCGTCGTGTCGTGCTACCATCGAATCCTCTTAGTCT
+
BC@@>@BBADBCCCBBBBCCCCCCC@BAB=AADCBBAGAEDBBBBA>AB@C<@=@9:999:%:6=;?BBBCAACD=B8:59999$9:66:@@GF1BCC@CCCCAAAAAA=B@BB@C;;8;BB@BCCBCD@@@BA@@=@CCF@CCCCBBABAD?AAA?BCBCAAAC?BBBBBB?AA>@@>;>>8888*8=<90000000#0<5//.59:99;9;:;8<>9=9<;A@B?BAA@A@A<@<@@@8>??399AABB???@==:7888;::98888<=6:??8;4771777-22666
@ATNG8:00327:06067
GATGGTAGGCGACATACATACGCGCCAGAAGATCAGGAACTCTAGAAGAATTCAGATTTTTAACACGAGAGTAAACGTAAAAAGAAGGTTTTACAAGACTCACGTTAACAATATTGCAGCAGTACGCACACAATCGAAGCGCAGTAAGGATGGCTAGTGTAACTAGCAAGAATACCACGGAAGCAAGAAAAAAGAAGTACGCTATTAACTATTAACGTACCTGTCTCTTCCGAAACGAATGAGTACGTGTGACGTACGTGAGCTACCATCGAATCCTCTTAGTCT
+
A@CA@DCC@BBAA;99@@<@CBCEDACAA?BCBBBB?A=@CA??<<5;?:?;>@=95999':9?A:;:@B@@@A;A;;9FDD1@C@B8BBA7BBB=AABBA@B00-0:>>;@@A?CC@?ABACBCBCBCDDBACCEF?BBCCCBBC@CACA@?@CBBBBBB@AAACBB?AB>AAB?AA@;?;?@@;::::99%9B;AAABCCBBB?B?BCBB<@<@AAAA=;;;A@AB>@=???9?BC?BBCBAAAAAAAA@?@BB@@?ABB@AAC799??@;@@:???<@AAAA
@ATNG8:00327:06082
GATGGTAGCTCTGCTCTGACTCTCGTACTCATTCGTTTCGGAAGAGACAGGTACGTTTAATAGTTAATAGCGTAACTTCTTTTTCTTTGCTTTCGTGGTATTCTTGCTAGTTACACTAGCCATCCTTACTGCGCTTCGATTGTGTGCGTACTGCTGCAATATTGTTAACGTGAGTCTTGTAAAAACCTTCTTTTTACGTTTACTCTCGTGTTAAAAATCTGAATTCTTCTAGAGTTCCTGATCTTCTGGTGTCTGATCTGTATCACTACCATCGAATCCTCTTAGTCT
+
//;;<@<<@@;BA@@@CBDD99;ABBA@>A;:6;AB@;CC7;6;@@A=AB6::B@?A6@>A@9;.:;@@B==55.5;5:<>>>*:::3:=9>4;;995;//)/7)//::<>;??CCBBB@<>>?;@;@@@@AA@@<@@@@=AAA@@@AA@@B@BC@@A=;;:?BB?C?ABB::9<<;6<999;;(;9>7<<@DD199CCD>@<?;;;544:.4444$4449:7::>>5:8800/6)/)/::;;<855B8A@AAA@BBA@@CCCCCBBAB>A@@>C=??=?BC@CBBCC
@ATNG8:00328:06108
GATGGTAGATATATGCACGCTCTACCAGAAGATCAGGAACTCTAGAAGAATTCAGATTTTTAACACGAGAGTAAACGTAAAAAGAAGGTTTTACAAGACTCACGTTTAACAATATTGCAGCAGTACGCACACAATCGAAGCGCAGTAAGGATGGCTAGTGTAACTAGCAAGAATACCACGAAAGCAAGAAAAAATAAGTACGCTATTTAACTATTAACGTACCTGTCTCTTCCGAAACGAATGAGTACACATCGTCGTGTCGGTGCTACCATCGAATCCTCTTAGTCT
+
::8:;;:<@BBCB956==666?=;@7;<<==@@@BA<A???<><<<8;<6;2===??ABA1@<797>>>@BBAA8=;;9444$9=:;:CDD9CBB?BBAA@@@555)549:8B>=465@??@;BCCCCCB@@@<?AAA=@@BBBBFD?C@B;<7<BAAABBB?BBBA@A?@@<@:9393;9;3:8848===BB':?6773=;<888:)5-2722+238255>7<;:999;7;7;==7=>=444::>>>=;78733?><;9//(///9;;3::933,3/(/88(./666
@ATNG8:00329:06082
GATGGTAGGTGCACATGAGTGTATCCAGAAGATCAGGAACTCTAGAAGAATTCAGATTTTTAACACGAGAGTAAACGTAAAAAGAAGGTTTTACAAGACTCACGTTAACAATATTGCAGCAGTACGCACACAATCGAAGCGCAGTAAGGATGGCTAGTGTAACTAGCAAGAATACCACGAAAGCAAGAAAAAGAAGTACGCTATTAACTATTAACGTACCTGTCTCTTCCGAACGAATGAGTACGTGTGCGACGTGTCTCCTACCATCGAATCCTCTTAGTCT
+
@AA>@BBD=@ABBDDCCCCCCCCCB?BCC?CBCCBA>A>AAABBBB@AA?A@EDA;;;;;*;?BCDCCDCEAA@;@B?@BBB0BB?A?@@@7@CC?BBBAAAB:99;ACC@BBB=AAAABBCCCCCCCDDBB>BCCC?CCCBBBBC@DAD@??@BBBCBAA@CCCCBB?BC@CAA>ABBBB=AAA:99898(9?>BBCCCCBBB?B==<88188=@BBBABBBBAAA?A?AB?BCC?BBBDABAAABAABBBBBBBBBBB?AAB?BAA@@<@E;???;?9::>
@ATNG8:00330:06093
GATGGTAGTATCTGTCTACGAGAGCCAGAAGATCAGGAACTCTAGAAGAATTCAGATTTTTAACACGAGAGTAAACGTAAAAAGAAGGTTTTACAAGACTCACGTTAACAATATTGCAGCAGTACGCACACAATCGAAGCGCAGTAAGGATGGCTAGTGTAACTAGCAAGAATACCACGAAAGCAAGAAAAAAGAAGTACGCTATTAACTATTAACGTACCTGTCTCTTCCGAAACGAATGAGTACTACTCTCAGAGACACACTACCATCGAATCCTCTTAGTCT
+
@CCC?BBBCBBABBBBCDCCCC@BB@DCC@CCBB??<?=B@BBBBC?BB?C?AAAAACCD3D=@ABBBBBBA@?8<<:;;;;';?;@?BDE;DDC?CCCCBBBBB?B@CC?CBB?CBCBCCCCCCBBBBBBB@BBCC?CCBBBBBB>B@CBB?BBBCBAAA?CCCBBB@BB??>??BBABB<@>A;::9999%9?;<><;A>@@@;@;??DA=B<AAB::79BAA@BB?B?BBB>BBB?BBBCCCCCBBAABCCFA?;;>>=>=AB=@??@E=@@:=;;5;ABBB
@ATNG8:00333:06101
GATGGTAGTATAGAGCTCTACATAGTACTCATTCGTTTCGGAAGAGACAGGTACGTTAATAGTTAATAGCGTACTTCTTTTTCTTGCTTTCGTGGTATTCTTGCTAGTTACACTAGCCATCCTTACTGCGCTTCGATTGTGTGCGTACTGCTGCAATATTGTTAACGTGAGTCTTGTAAAACCTTCTTTTTACGTTTACTCTCGTGTTAAAAATCTGAATTCTTCTAGAGTTCCTGATCTTCTGGGTGCGCTACAGTCTCTCTACCATCGAATCCTCTTAGTCT
+
CCCD?CDCCCBCCDDBBBCCCCCCCCCCCCCB?CCCC=AA@C@BBBBCBC?CCAAA=A?CBBA?A>AAA@AACCC?BBBBB1BB?BA@@<ACCC?CAB?BB>779CBB@ABDCC@AA;AAA9>9>A??>88:<AAA=<AAAA@@@<>>A>>>=>@<>>>;>A;>;>AAAD???@<??AAA5A=A<>>@@@/@AAAD:@;;;??<<=<08788(8<<=A<@<?@=AA@A??@<><>@@@@@;>>AD;AA;==@AA@?>>@@<>=AB=B8::A;@>:8:87;;;;<
@ATNG8:00339:06102
GATGGTAGTATCTGCACACTCTGTCCAGAAGATCAGGAACTCTAGAAGAATTCAGATTTTTAACACGAGAGTAAACGTAAAAAGAAGGTTTACAAGACTCACGTTAACAATATTGCAGCAGTACGCACACAATCGAAGCGCAGTAAGGATGGCTAGTGTAACTAGCAAGAATACCACGAAAGCAAGAAAAAAGAAGTACGCTATTAACTATCAACGTACCTGTCTCTTCCGAAACGAATGAGTACACATCGTCGTGTCGTGCTACCATCGAATCCTCTTAGTCT
+
<=@=@BAAB9;;DCFBBBBCB@C999;BB>BCCBAA=@?ACC@@AC@EC?C???>:99:9)::@=ABBBBBBAA8@9;4444$44.4.55)5:<7><<ACDCCD?A?AC?BBC?BBBBDDCCGJDFFCCCB?BCBB?CCDDCCCA>C?CBC?BCBBCBBA?AACCCC?CC?CCC?BCCDD>A<<899::99%9>;=@@BCC@@@7:69=>?<>;<>?==::::C>==<A<@>A:AAA:???@@@===>>>@@BAAAA@A???CBB?BBBAA???:?::5:DCCC
@ATNG8:00348:06072
GATGGTAGCTATAGTATATCTATGTACTCATTCGTTTCGGAAGAGACAGGTACGTTAATAGTTAATAGCGTACTTCTTTTTCTTGCTTTCGTGGTATTCTTGCTAGTTACACTAGCCATCCTTACTGCGCTTCGATTGTGTGCGTACTGCTGCAATATTGTTAACGTGAGTCTTGTAAAACCTTCTTTTTACGTTTACTCTCGTGTTAAAATCTGAATTCTTCTAGAGTTCCTGATCTTCTGGACAGAGTGTGCAGATACTACCATGAATCCTCTTAGTCT
+
9:::=A@ACBCBBBCCCDECCBCBCCCCCBB@BCCC=CC@C@CCCCCCC@DHFCC?BAHDCC@B@BCBBDDBBC@AAAAA2@@33784/4>>C@CCB@B?599ADDB@CCBBBABB=A@C?B?ACCCCC>><>A<<:=>>>;;;AADFD>;;;>;>>><AD:=:==<>>?;;;::;:>>3?=@<@BBBB/B@===,//=///998;/655&2998839266268898886:69999@@7::A=BB@@>>>>?898AA@@?AAA=BB<;56<7///*/:::A
@ATNG8:00302:06133
GATGGTAGTATAGAGCTCTACATAGTACTCATTCGTTTCGGAAGAGACAGGTACGTTAATAGTTAATAACGTACTTCTTTTTCTTGCTTTCGTGGTATTCTTGCTAGTTACACTAGCCATCCTTACTGCGCTTCGATTGTGTGCGTACTGCTGCAATATTGTTAACGTGTGTCTTGTAAAACCTTCTTTTTACGTTTACTCTCGTGTTAAAAAATCTGAATTCTTCTAGAGTTCCTGATCTTCTGGGTCTACGCTCGTCGCGCTACCATCGAATCCTCTTAGTCT
+
DBBC@BCCC@@ACCCBBBCCECCCCCBABCA@=@BCC>CD@C@@?@BBBD@CCAB@@B?BBBC@C???7::@@@A=@@@@@2@B=BABB?BC@B?B@@<@@0//8???679>CA?BC>BBB?B?BB99:AAA;BA@@:>=<8:8?@?A===@ABA<:;:;>?8=:=?@>=>@==7<8887,79;978888(8;87:-9977=>B@@@======'=//0/<>6=B>BAAABAA=A?B@BBCC>>?BB9@@998;DDBAA==@@?B?A;??ABB?BC?B??;?AAA>
@ATNG8:00306:06125
GATGGTAGCTCTGCTCTGACTCTCGTACTCATTCGTTTCGGAAGAGACAGGTACGTTAATAGTTAATAGCGTACTTCTTTTTCTTGCTTTCGTGGTATTCTTGCTAGTTACACTAGCCATCCTTACTGCGCTTCGATTGTGTGCGTACTGCTGCAATATTGTTAACGTGAGTCTTGTAAAACCTTCTTTTTACGTTTACTCTCGTGTTAAAAATCTGAATTCTTCTAGAGTTCCTGATCTTCTGGGCAGACTCTCACACGCCTACCATCGAATCCTCTTAGTCT
+
@:@=7?@C@@;;BDBBBFB99=C>@>CBCBCC>BABC=BE@@;=A=B@AA499AA@=<=@DA@6;96@<==55/:87;;;;'/0+/>;>8@?A>4959454.4499893::;;=:::7:::=A?C@@?AB;;7;@@>>B@@@B;;;C@@@A@B@@>@AB?@@=@>@@ABACCCB@BBBBB3A=A5;;;;;*;ACBC>B;;:AA::99.9999'9;;9989?CA?@AAAA??<??CBB:99=??CC>CBBCCCCBBBBBBCC@CCC?CCBCD@CB?::939;;:@
@ATNG8:00312:06153
GATGGTAGTGTGTCTCTGAGAGTAGTACTCATTCGTTTCGGAAGAGACAGGTACGTTTAATAGTTAATAGCGTACTTCTTTTTCTTTGCTTTCGTGGTATTCTTGCTAGTTACACTAGCCATCCTTACGCGCTTCGATTGTGTGCGTACTGCTGCAATATTGTTAACGTGAGTCTTGTAAAAACCTTCTTTTTACGTTTACTCTCGTGTTAAAATCTGAATTCTTCTAGAGTTCCTGATCTTCTGGAGATACACATGATACTCTACCATCGAATCCTCTTAGTCT
+
<>DD@CCCCCCCDBCDBBBAAAAAABBBBB;:5;=>?9@C?B?BCEEBBB?@@@;;;,:;@@@B9A;;;9>>00/<577777'///)5===3>ABB>C:;86A499A@@B?BBBBCC@@=??@5;5;AA@@@A@CEBC@CCBBBBCBBBCBBCCBA=B;;8;C@B?BBBDBABAC>C<<;;;*;=E9A@@@@0BBC@B<BAA>BB>@=:4999*4>>5526?CC?BBB@@@?5:6:A@AAA>ABC=AACAAEFGCCBBCBBBBBAC>????@<@@<@??;?BDBB
@ATNG8:00315:06117
GATGGTAGAGTATCATGTGTATCTCCAGAAGATCAGGAACTCTAGAAGAATTCAGATTTTTAACACGAGAGTTAAACGTAAAAGAATGGTTTTACGAGACTCACGTTAACAATATTGCAGCAGTACGCACACAATCGAAGCGCAGCAAGGATGGCTAGTGTAACTAGCAAGAATACCACGAAAGCAAGAAAAAGAATGTACGCTATTAACTATTAACGTACCTGTCTCTTCCGAAACGAATGAGTACTGTATCTATGTGTGCGCTACCATCGAATCCTCTTAGTCT
+
?8<:8<<BB:65599965:<<666=7@4/)//////)/)499999;85515.45444444$549;<<<<@95.55)////::+::)//)///&//59;<:;;==>>:B?@@<>@>;9;9@??<<<<;>999;909@@@89:CAB::4.4583404<<<==BB9BABAAA6?9488:7><A:>6;:8478877'--(--688988792939<<>0808==9707987;>>19/799(733,399;<A897<8::?@AAA????>:<==>=B@::59:498828;;88
@ATNG8:00315:06147
GATGGTAGTGATACAGATCAGACACCAGAAGATCAGGAACTCTAGAAGAATTCAGATTTTTAACACGAGAGTAAACTGTTAAAAAAGATGGTTTTACAAGACTTCACGTTTAACAATATTGCAGCAGTACGCACACAATCGAAGCGCAGTAAGGATGGCTAGTGTAACTAGCAAGAATACCACGAAAGCAAGAAAAAAGAAGTTACGTCATATTAACTATTAACGTACCTGTCTCTTCCGAAACGAATGAGTACGATGAGATCTCGTGTGCTACCATCGAATCCTCTTAGTCT
+
>>CC@CBBBB@<@CCFDF;;6CBAA7;AC<@A@@DD@D?C<:::??4488;7=>;73333$71333889=/.-9/----(-6666$6///5;;;/:88*----(-86778(3,3343337;:7=>5665<99;;;BB>BBEG?A@BBBBDD>B@BBB?A@@@CBBC@DBBCDC@CB=@::5:3;;;3;771//////#/84//(-7-////996;288994639699:13338<<A6@65<<78996777>>>?<<==999????BB>?;;;A@=B;;;?<?=:>;;5;;<<=
@ATNG8:00321:06118
GATGGTAGGCACTGCGCACACATCCCAGAAGATCAGGAACTCTAGAAGAATTCAGATTTTTAACACGAGAGTAAACGTAAAAAGAAGGTTTTACAAGACTCACGTTAACAATATTGCAGCAGTACGCACACAATCGAAGCGCAGTAAGGATGGCTAGTGTAACTAGCAAGAATACCACGAAAGCAAGAAAAAAGAAGTACGCTATTAACTATTAACGTACCTGTCTCTTCCGAAACGAATGAGTACTACTCTCAGAGACACACTACCATCGAATCCTCTTAGTCT
+
BA@=@BCD@BBBBCBBCCBBCCCCC>CCC?CBBCBB?B>AACCCCC@BB?B>ABB?@@@@1@?CCDCBBBB?>=5;=:;;;;*;C>B?DCC<CCC@CABACCCCC?C?BA@CCC@CCAABECCBBCBBBBBB?ABCC>BBBC>>>C?D?CAB?BBBCCCCC?AACDCC@BB?99:99:BBD?BBB;987878%8>:?;8;AA@@@<@:>;AA:>8>@A??=?A??@BB?B@BBC>BBB?DCCDBBCB=AAAACC@@=888????AB<@?@?@;==8;;;8=AA??
@ATNG8:00327:06120
GATGGTAGACACGTGTGCTCTCTCGTACTCATTCGTTTCGGAAGAGACAGGTACGTTAATAGTTAATAGCGTACTTCTTTTTCTTGCTTTCGTGGTATTCTTGCTAGTTACACTAGCCATCCTTACTGCGCTTCGATTGTGTGCGTACTGCTGCAATATTGTTAACGTGAGTCTTGTAAAACCTTCTTTTTACGTTTACTCTCGTGTTAAAAATCTGAATTCTTCTAGAGTTCCTGATCTTCTGGAGATACACATGATACTCTACCATCGAATCCTCTTAGTCT
+
ABDA@CBBABCBBBCBBBCCCCCCCCCCEGBC@CCCC>CD@D?BBBCCDD@BBBBA?@?BB@A>A@BCBBBBDBB@BCBBB2@B?A8891:AAB?BCB?A@:>>?BBC?BBBCBBBA>AAA;A:??A>>88:6<A@@<@AAA>??@@@AA@A::::>=<8=?<?=AAAAAAAAC;>?>DD3?;@;>>AA@.@@>@F9@;;;@===@@:>>==/>::;A=A<AA;@@>AAAA<A<AAAADD6<;@;>@>>?AA>>><AAAAA>>>A:>>A@@<@A<A??<?B>>>
@ATNG8:00329:06155
GATGGTAGAGAGAGCTCTCTCATCGTACTCATTCGTTTCGGAAGAGACAGGTACGTTAATAGTTAATAGCTTACTTCTTTTTCTTGCTTTCGTGGTATTCTTGCTAGTTACACTAGCCATCCTTACTGCGCTTCGATTGTGTGCGTACTGCTGCAATATTGTTAACGTGAGTCTTGTAAAACCTTCTTTTTACGTTTACTCTCGTGTTAAAAATCTGAATTCTTCTAGAGTTCCTGATCTTCTGGATACACTCATGTGCACCTACCATCGAATCCTCTTAGTCT
+
@@CE@C??@CDCCCBABBCDDDCCBBCCCFBB@ACCC>CDACABBBCCBD@CC@@@?C?CCCC@C@CCCCC?CBB?99:::)9@;@???:?DCD?BCC?CC9<;;CBB?CCCCCCBB>@@B@B@BCBBBBBB@BBBB@BBBCBBBBBBBBBB>>?>A??>@EAK?B???BAC?>;>AADD3@<@;>?>>>/>???A9A===>>???@=BBBB/C===B=B;??=A>?>AAA<A<??@@A@;@@?;@BB>>==>??????BB<BAA<>;;;@=??:=>@<ABA@?
@ATNG8:00331:06127
GATGGTAGCACGACACGACGATGTGTACTCATTCGTTTCGGAAGAGACAGGTACGTTAATAGTTAATAGCGTACTTCTTTTTTCTTGCTTTCGTGGTATTCTTGCTAGTTACACTAGCCATCCTTACTGCGCTTCGATTGTGTGCGTACTGCTGCAATATTGTTAACGTGAGTCTTGTAAAACCTTCTTTTTACGTTTACTCTCGTGTTAAAATCTGAATTCTTCTAGAGTTCCTGATCTTCTGGACGACGCGCACTGACACTACCATCGAATCCTCTTAGTCT
+
>@C?@BBC;;?@<======;;;=@BBBBBCAA?BEDI>HEAFBCCBBCCC@CB;;;>B>BABB>@?BCBAB893<5333333#3827333(35937<8717?1377933.3>?AABBB=??E<?;;A:9;::;9=A>@588BA>=====?B>>>?>8;;;5;=1817<=8<;;<</..<<<.948075888+///89(/.33333577+.//'....74929=;A>>::88687=>>>@@<AAA=;;;;;:;79::<<:::=:9959///<7;>9@BA<A>?>B
@ATNG8:00337:06144
GATGGTAGTGTCAGTGCGCGTCGTCCAGAAGATCAGGAACTCTAGAAGTATCATAGATTTTACACGAGAGTAACTAAAAAGAAGGTTTTACAAGACTCACGTTTAACAATATTGCAGCAGTACGCACACAATCGAAGCGCAGTAAGGATGGCTAGTGTAACTAGCAAGAATACCACGAAAGCAAGAAAAAAGAAGTTACGCTATTAACTATTAACGTACCTGTCTCTTCCGAAACGAATGAGTACTGCGTCTCACTCTCGCCTACCATCGTTCTCCTTAAGTCT
+
55881<<095:555C@AB>>;;9669<B@76:BBBA;@<@A@@@BB?@@::5444/////&///777/444;.445===+=;6;6:99&//747:;;<99377(717>/77?9<>>8;:@>>@000?<<<=AAAC>AABAABBC>B>A::6:AABABAC?????:939@<@AA=@@@@@;@A=9>>>>>>'9777717:77=56/5.577839:9>>;?5>@????F@A>A@@5<00*0:::>@@BBBBCBBBBB@@@@@B?CBB>A@::<>B<;5;5;=@:::
@ATNG8:00339:06114
GATGGTAGTGTGTCTCTGAGAGTAGTACTCATTCGTTTCGGAAGAGACAGGTACGTTAATAGTTAATAGCGTACTTCTTTTTCTTGCTTTCGTGGTATTCTTGCTAGTTACACTAGCCATCCTTACTGCGCTTCGATTGTGTGCGTACTGCTGCAATATTGTTAACGTGAGTCTTGTAAAACCTTCTTTTTACGTTTACTCTCGTGTTAAAAATCTGAATTCTTCTAGAGTTCCTGATCTTCTGGGTCTCTCTCTCACGCACTACCATCGAATCCTCTTAGTCT
+
////7:;;BCBBBA@AACCCCCCCCDCCBBBB?BBBB=CC@C@CCCBBBB?BCCCD@B@BCDD@F?AAABCCFCJ@BBBBB0A@;@ABB=BBBB@CFE@CB?AAABBF?CCBBCCJL@BAA=A=BAA@CCBA>@@BB@ECCCFCBBCCDBBBBBD@EBB?BB@B@CCCDDDCCC?BCCEE<C>B4;::::*;BAAA;A@BABBA<;;5;;;;*;>>00+0:<=;=@CCBBB>@>@BBBCC?ABGJ?BCCBBBABB@@ABBBBA@@@CDCBB?CD@::9?ACCBA
@ATNG8:00340:06138
GATGGTAGTGTGTCTCTGAGAGTAGTACTCATTCGTTTCGGAAGAGACAGGTACGTTAATAGTTAATAGCGTACTTCTTTTTCTTGCTTTCGTGGTATTCTTGCTAGTTACACTAGCCATCCTTACTGCGCTTCGATTGTGTGCGTACTGCTGCAATATTGTTAACGTGAGTCTTGTAAAACCTTCTTTTTACGTTTACTCTCGTGTTAAAAATCTGAATTCTTCTAGAGTTCCTGATCTTCTGGGATGTGTGCGCAGTGCCTACCATCGAATCCTCTTAGTCT
+
::;<<A@?BBBBCDDCDCG;<;ECCCCCCCCC@BBCC>BB?B@BBBCCCD?CCCBC?C?BBA@=A=BBCBCCCCC?@BBAB0@B=B@@A;ACCB@CEE@CD:;;@BAB@BCCCFCCC@A@B>B?CCCDDDBB;;;CC@ECCBBAA@CCC@A@@@@>BCB?BB@B@DEDCDBBBE?@@BBB8B=C>;;;;;*;BBBF>BBBBIDBBA@=@@@@,@@ABB?B@CC@BBBCDCC@D?BCCDCC@BCBE>B;<;BAAAA;;;@@B=A@A;?@AAA=AB?A@?<?A???
@ATNG8:00342:06128
GATGGTAGCACGACACGACGATGTGTACTCATTCGTTTCGGAAGAGACAGGTACGTTAATAGTTAATAGCGTACTTCTTTTTCTTGCTTTCGTGGTATTCTTGCTAGTTACACTAGCCATCCTTACTGCTCTTCGATTGTGTGCGTACTGCTGCAATATTGTTAACGTGAGTCTTGTAAAACCTTCTTTTTACGTTTACTCTCGTGTTAAAAATCTGAATTCTTCTAGAGTTCCTGATCTTCTGGGATGTGTGCGCAGTGCCTACCATCGAATCCTCTTAGTCT
+
ABBC@BBBCCBB=CCBBCB;66@BCBBBBB;:9:CCC>CDBD@BCBCBBB@DDBBB?B@BBBB@B@CCBBBCB=B8BB>>>+<?8A897/3CCC>ABD?AA?AAABBD?BBBBCCBB>BBB?B??@@@A>=><@@@A:>>AAA??AAAAAA>>>@<>>>=AA=A=A>>>AAACD=A@@DD;C;?;?ACCD/AA>>>9>A@@@@A;=<9<=<=.===>B=A=AA<@@@@???=D;??AAAA;??BA9@787BA>>>@@@@@A:>=?<?@===;==:=??<A@;:;
@ATNG8:00349:06137
GATGGTAGGCGTGTGAGAGTCTGCCCAGAAGATCAGGAACTCTAGAAGAATTCAGATTTTTAACACGAGAGTAAACGTAAAAAGAAGGTTTTACTAGACTCACGTTAACAATATTGCAGCAGTACGCACACAATCGAAGCGCAGTAAGGATGGCTAGTGTAACTAGCAAGAATACCACGAAAGCAAGAAAAAGAAGTACGCTATTAACTATTAACGTACCTGTCTCTTCCGAAACGAATGAGTACAGAGAGTACGATATGTCTACCATCGAATCCTCTTAGTCT
+
7777699:6=>666>=>@=A<A==@8>??:>BBCCC@B@BBBCCJIAFE:;8;@ABAABB2A?CBBBBBBBBCE>BBAA@@@.<<8</888(7<9>ABA<<<998<A?BB@?>>;@9888///;98??>>>A=AAAA<>;8:>AAA<@<=:?;???CCBAA<A>>>BB>?>9?BA=BA@@@2:9:4:<<<=+;;5;A?======:><>>=A:>:888==4;9:@=>>:?:>==5=@@;@A@@BBABB;;;>>>@BB988BAA???388<:9177/5;;;9;;<5
@ATNG8:00349:06153
GATGGTAGGCGTGTGAGAGTCTGCCCAGAAGATCAGGAACTCTAGAAGAATTCAGATTTTTAACACGAGAGTAAACGTAAAAAGAAGGTTTTACAAGACTCACGTTAACAATATTGCAGCAGTACGCACACAATCGAAGCGCAGTAAGGATGGCTAGTGTAACTAGCAAGAATACCACGAAAGCAAGAAAAAGAAGTACGCTATTAACTATTAACGTACCTGTCTCTTCCGAAACGAATGAGTACGTGTGCGACGTGTCTCCTACCATCGAATCCTCTTAGTCT
+
AAC?@BBB@CBBBBCCCCCBBBBCC=CCF?B@BCCF@C?BBBCDCB?CD@D@DCC???@@0@@CCCCCDBBBBC=CCBDCCC3BA=A299929?A?CBBBBBBCC=A>BC?=:94::::>@@@BBBD?:::@=BAAA<>>?AAA>=:>=B?B>ABBDCAAA?ACCCA@>AB>BBB=BA@??8@>>9?BABB3??=@CA@BCBAA;?<?@@@<A=AA@>><>=<<???=A<AAA9@BB?A@@BB>>>AAA@A@BBBBB???A<A@@<@666A<AB<::8;@A>==
@ATNG8:00303:06184
GATGGTAGTGTGTCTCTGAGAGTAGTACTCATTCGTTTCGGAAGAGACAGGTACGTTAATAGTTAATAGCGTACTTCTTTTTCTTGCTTTCGTGGTATTCTTGCTAGTTACACTAGCCATCCTTACTGCGCTTCGATTGTGTGCGTACTGCTGCAATATTGTTAACGTGAGTCTTGTAAAACCTTCTTTTTACGTTTACTCTCGTGTTAAAAATCTGAATTCTTCTAGAGTTCCTGATCTTCTGGAGATATCATCAGCGAGCTACCATCGAATCCTCTTAGTCT
+
BBCC@BCCBBBCCCCCBCCCCCCCCDCCCD@@??BBB=BD?C?CCCCCBB?CDDBB=BAECBB=B=CCECBCCCC@BBBBB1CC?CBCC>CC@A?ACC@CC;;;BCCC@CCDCCCCC@CCC?C?CCCDCCBB?BBEE?BBBCDBBBCCCCCCBBB?CBB?BBAD@BABBCCCBC?;00==3>+0+0>>>>0>ACCD?BBCCBBBBA@5;;;;*;A?BB>B=BB?BEFCCBB@B?BAABCC@BBDACCBDDDCBABCCCCABBDCC@BAAAC@BB?AA@>BDCCC
@ATNG8:00311:06190
GATGGTAGGACGAGCGTCTGAGTGGTACTCATTCGTTTCGGAAGAGACAGGTACGTTAATAGTTAATAGCGTACTTCTTTTTCTTGCTTTCGTGGTATTCTTGCTAGTTACACTAGCCATCCTTACTGCTCTTCGATTGTGTGCGTACTGCTGCATATTGTTAACGTGAGTCTTGTAAAACCTTCTTTTTACGTTTACTCTCGTGTTAAAAATCTGAATTCTTCTAGAGTTCCTGATCTTCTGGGTGCGCTACAGTCTCTCTACCATCGAATCCTCTTAGTCT
+
:44575559===>;;;<==<<<<?;<=<==;;7;<<<4::7;8=>=@<;;599;BB>B>BB:;2:49@BB@B@6919@A?A15:4999:):??>:;;<=>@<?AB@;;:;BCCDCCCACCC7<7;;;BABBB?BB::5;@@@B@AB@@=@@@<000..).8)0)0>>@=><//)/7<@<*52599:999(99@BC=CCE@@@965=5:>>>,=0000*08;;;AABBABB7;59>=?9:29<=?5>B>99955=<<<====<==0554;<.44.4:<7<<<<=
@ATNG8:00314:06181
GATGGTAGCTCGCTGATGATATCTCCAGAAGATCAGGAACTCTAGAAGAATTCAGATTTTTAACACGAGAGTAAACGTAAAAAGAAGGTTTACAAGACTCACGTTAACAATATTGCAGCAGTACGCACACAATCGAAGCGCAGTAAGGATGGCTAGTGTAACTAGCAAGAATACCACGAAAGCAAGAAAAAGAAGTACGCTATTAACTATTAACGTACCTGTCTCTTCCGAAACGAATGAGTACTGTATCTATGTGTGCGCTACCATCGAATCCTCTTAGTCT
+
A?;>;B;;;==;;;;;BBCDDDBBBAGCGBGAAABCAD@CBBBBBD?@@>@?AAA<<<;;,;;=@@ACCBBBBB;A@;::::*:@;@4;;0:BC?CDBBJCCCCAG@@@?@CC@DCCCDDDJ;;;BBAABB?AA;;6;A?@>@??8>9?::5:CCBCBCC@AAACBC@CC?BB@499@@@9A@@;===<?.=D?CBA>ADD;;7;:=<@@;>:<>B?><?????=<8>=>??:>AB?BABCCBBBBBBBBBABACC>>??>>>@<AC==97==9///7<@AAB
@ATNG8:00318:06162
GATGGTAGATACTCGCTGATACACCCAGAAGATCAGGAACTCTAGAAGAATTCAGATTTTTAACACGAGAGTAAACGTAAAAAGAAGGTTTTACAAGACTCACGTTAACAATATTGCAGCAGTACGCACACAATCGAAGCGCAGTAAGGATGGCTAGTGTAACTAGCAAGAATACCACGAAAGCAAGAAAAAGAAGTACGCTATTAACTATTAACGTACCTGTCTCTTCCGAAACGAATGAGTACACACTCTCATATGACACTACCATCGAATCCTCTTAGTCT
+
<@<=@CCCCCCCCBBBCCCCCBBCE=B@B@CDCC@@?@@GDCBBCB?AC=?=?AA?????.?;??BBBBCCBCC>C?A????0@A>?49994;BB>B<<;BBA;;79;A@=BCE>@@DDFDCCCCBCDCFBB=AA::6;BBAABAA>BACBB@B@@@CA@@=@@@@<?9?@<?A?188@@@;??><@@@>@.=?:?>??CBC@@;>:>=;;5;8;8;;B=>=?@@??<??BBE=AAB@BBBBBBBBBBAABA>=::;A777??3757AA:@<@C@BB>:?BA??
@ATNG8:00319:06180
GATGGTAGCGCACACATAGATACAGTACTCATTCGTTTCGGAAGAGACAGGTACGTTAATAGTTAATAGCGTAACTTCTTTTTCTTTGCTTTCGTGGTATTCTTGCTAGTTACACTAGCCATCCTTACTGCGCTTCGATTGTGTGCGTACTGCTGCAATATTGTTAACGTGAGTCTTGTAAACCTTCTTTTACGTTTACTCTCGTGTTAAAAATCTGAATTCTTCTAGAGTTCCTGATCTTCTGGATAGCGACGCGATATACTACCATCGAATCCTCTTAGTCT
+
C?@@:B=BBAECFB;;;BBAAACBB@AA<CCC@CCBB:A@0979@BDCCCACCCCFAE>@?<<7:6>=90000)/>57;=;;'//0(9=>>8@ABCAHCC?BC7:;BBBDACCBBBCDE?BBB?A?BB@@?CAA=@@BB?CB;;;BBBCBAAACBBC@CBB@BB?B>B;;;DDD;;5;;;;0<5;5;;CC9CC@AA7;;DCDGDAAA5;;;;*;??;:49;@A=A@A@AAB5;8;BBCCD;;;C@AAACCCCCBBBBBBB@@@@A>ACBAB?BC?AAA?CCBBB
@ATNG8:00322:06171
GATGGTAGAGTATCATGTGTATCTCCAGAAGATCAGGAACTCTAGAAGAATTCAGATTTTTAACACGAGAGTAAACGTAAAAAGAAGGTTTTACAAGACTCACGTTAACAATATTGCAGCAGTACGCACACAATCGAAGCGCAGTAAGGATGGCTAGTGTAACTAGCAAGAATACCACGAAAGCAAGAAAAAGAAGTACGCTATTAACTATTAACGTACCTGTCTCTTCCGAAACGAATGAGTACTATAGACTATCTGAGACTACCATCGAATCCTCTTAGTCT
+
/8;<=AA@BCDDDDC:66@ABAAAB<@@B?AA@CCC8:8;BAAA@@=AB@CACCCCCCCC5C?CCBEBDECCCC>BB>>???1?D@E@CJJ;ECD@DCCBCCC??>@@DF?CCD?AABBBDCDCCCBBBGCC?CCDD?BACBCA?@;@>A@@=ACCCCCDD?CBBBBB>BB;AAB988BB?9A8827?>?A3AB?AAAABBBBB?B?B>AB<@<@ADBB@BCAAABA>A@CCC>CAA>ACDBBABBCCBBBBAAACCDDCCAACC?CAAAB?BC?A@@<@:::A
@ATNG8:00324:06188
GATGGTAGGCGAGAGTGAGACGCAGTACTCATTCGTTTCGGAAGAGACAGGTACGTTAATAGTTAATAGCGTACTTCTTTTTCTTGCTTTCGTGGTATTCTTGCTAGTTACACTAGCCATCCTTACTGCGCTTCGATTGTGTGCGTACTGCTGCAATATTGTTAACGTGAGTCTTGTAAAACCTTCTTTTTTACGTTTACTCTCGTGTTTAAAAATCTTGAATTCTCTAGAGTTCCTTGATCTTCTGGCCTCTGTCACGTCTGCTACATCGAATCCTCTTTAGTCT
+
@:;<9<ACAC@@@CCDCCBCA?AACABCDGBA?BCCC=;;99<ACCCCBC@CCCCC?B?BA?@=A=@@ABBCDCA=89888)8>;;;<B5?@@A=???>AB:?9:7>A8=833:8=;>==8;C;==?A?>?>=@@@@:<:;;==@=>>BBA>>;;58687=>8=8====<<>>?7869>>.>(/(//////%/8///(66557569755-5A;=*927./:/5////997>==:=;A<@>>>A<AAA7:7;?>>>@@@>>>;:;::??AA>=9886899>099...
@ATNG8:00325:06174
GATGGTAGCACGAGTCACTCATATCCAGAAGATCAGGAACTCTAGAAGAATTCAGATTTTTAACACGAGAGTAAACGTAAAAAGAAGGTTTTACAAGACTCACGTTAACAATATTGCAGCAGTAGCACACAATCGAAGCGCAGTAAGGATGGCTAGTGTAACTAGCAAGAATACCACGAAAGCAAGAAAAAGAAGTACGCTATTAACTATTAACGTACCTGTCTCTTCCGAAACGAATGAGTACGTGTGCGACGTGTCTCCTACCATCGAATCCTCTTAGTCT
+
8;=>@==<<<<<<=@@>>>@?CAA@@DCC?CCCC@@>A@CCCCCDC@BB@B@CDDBCBBB5BGCCCBBBCBAAA<ABBCDCC5CD@C@BMM;ABGAFCCBBBBBC@CABB@BCC>@AECBCEEEHCCBBBB@BCCC@BBBBCBBC@B@BBC@???BBBBB?BCCCCC?BB?BBB=A?999,9=>:;ACCC3BC?EBAAADCAA>A=@BBB@B?BBBCC?BAAAAAA?B?BBB>>CB@CCBBB<;;@@@A@@@@AA???BB?BAD@DBBBB?BC?AA@?B@???
@ATNG8:00325:06195
GATGGTAGCGCACACATAGATACAGTACTCATTCGTTTCGGAAGAGACAGGTACGTTAATAGTTAATAGCGTACTTCTTTTTTTCTTTGCTTTTCGTGGTATTCTTGCTAGTTACACTAGCCATCCTTACTGCGCTTCGATTGTGTGCGTACTGCTGCAATATTGTTAACGTGAGTCTTGTAAAAACCTTCTTTTTTACGTTTTACTCTCGTGTTAAAAAATCTGAATTCTTCTAGAGTTCCTGATCTTCTGGCTCTCGTAGACAGATACTACCATCGAATCCTCTTAGTCT
+
8;;:24:899;A@@@BCBBGCCBBCC@@@CBB:ABBB8C>;>:@FEDCCCIDCB;;657;<<@=B>BAA?@00/;5///////"///(44444&4:::9>@>9>>265:@;;7;CCBBB@@<@??5;4:@A@BB;;;;CFH@CBBAB;;;CBCBBAB@@<@@@<?B=@<@:;9BBCDD<;=?>==,=*0*//////#/;5555&5599<=<999.55555#5999949.558===CC?C9A????BCB?B@A=AAAABBBB;;;;;@@CCBAB>A;;;A>AD?:::=?????
@ATNG8:00326:06182
GATGGTAGAGTACAGTGTAGTAGACCAGAAGATCAGGAACTCTAGAAGAATTCAGATTTTTAACACGAGAGTAAACGTAAAAAGAAGGTTTTACAGGACTCACGTTAACAATATTGCAGCAGTACGCACACAATCGAAGCGCAGTAAGGATGGCTAGTGTAACTAGCAAGAATACCACGAAAGTAAGAAAAAGAAGTACGCTATTAACTATTAACGTACCTGTCTCTTCCGAAACGAATGAGTACATAGATATACGTATAGCTACCATCGAATCCTCTTAGTCT
+
:::<@AC@BBBBC;;;BBCCGCDCC>ABDADCCCBB?B@CCCCCCC?BA?C?BBBBBBBB3E?CCBBBBACCAA;CBCCDDD5CB?C=AAA9ACCF@CCCCCCBA<A?@@<@AA>BAAACCCCCCBBABBBC?BBCD>BABB@?@B:?<?AB?BCCCBAAA?BCBBBA?BB@>>?>??DDD>CCC@CBBBB3A@=AAAABBCBD@D?BAAA@B=??B::8:BAAABB@B@BCD<A@?>?BCFBBBBCCB@@@@@@@AA>>>?@BB<@>@BD=@@<==>=@@;::
@ATNG8:00335:06162
GATGGTAGACATATCGTACTCTCTGTACTCATTCGTTTCGGAAGAGACAAGTACGTTAATAGTTAATAGCGTACTTCTTTTTCTTGCTTTCGTGGTATTCTTGCTAGTTACACTAGCCATCCTTACTGCGCTTCGATTGTGTGCGTACTGCTGCAATATTGTTAACGTTAGTCTTGTAAAACCTTCTTTTTACGTTTACTCTCGTGTTAAAAATCTGAATTCTTCTAGAGTTCCTGATCTTCTGGATACACTCATGTGCACCTACCATCGAATCCTCTTAGTCT
+
CCCE?CCC>C>>BCCCCCCBBCCCECBCCCAB@BCCC=BB?B?BCCCCC?CCCCAA>A@BDCC>B>??BBBB?AA>BBCCC3AA>ACBB>BBBB>AAB>CC588@CDE?CCCBA@@A;???9>9>AAA>==>;AAAA8<<?>>>>>?AAAA>>>@=BA@<>>;>=A??:?>>>A;AAAAA5@<?7;::::+:AAAA9A@@@>>>??><ACDD/@=<=A=A<;;7;@@E>>>;A;@@AF>>:=>A<@A@=<;>B@@@9::AD<@@@=@=>>A<AB;<===A@>??
@ATNG8:00340:06174
GATGGTAGCGAGCGAGTGTGTATACCAGAAGATCAGGAACTCTAGAAGAATTCAGTTTTTTAACACGAGAGTAAACGTAAAAAGAAGGTTTTACAAGACTCACGTTAACAATATTGCAGCAGTACGCACACAATCGAAGCGCAGTAAGGATGGCTAGTGTAACTAGCAAGAATACCACGAAAGCAAGAAAAAAGAAGTACGCTATTAACTATTAACGTACCTGTCTCTTCCGAAACGAATGAGTACGATGAGAGAGCTCTCTCTACCATCGAATCCTCTTAGTCT
+
::;=>BBABBCCC@@@??>>@BAAA<A@@=@CCCCB6;7:?>==473494;7<?9=====&>;<A===CCC@@@9@B99999)9:3:5::95:AA@BCB@A@B@A=A@BCADCHACCDBAABBBBBBBBBCC?B;;;6;ACBBCCE@C@BBB?AAA@DC@A?@BBB@A=@?<>@@?BBBCF>999;9999:9%:>@AB@BA?@@A4957=@B=A=A?;;;>AA<;;@@?A?ABC>BCB?BCAAAAAAAAAAABBAAAAAAA??;??<=;;;><AA;;;;;>>>;;
@ATNG8:00340:06194
GATGGTAGTGCGTGAGAGAGAGACCCAGAAGATCAGGAACTCTAGAAGAATTCAGATTTTTAACACGAGAGTAAACGTAAAAAGAAGGTTTTACAAGACTCACGTTAACAATATTGCAGCAGTACGCACACAATCGAAGCGCAGTAAGGATGGCTAGTGTAACTAGCAAGAATACCACGAAAGCAAGAAAAAGAAGTACGCTATTAACTATTAACGTACCTGTCTCTTCCGAAACGAATGAGTACACACTCTCATATGACACTACCATCGAATCCTCTTAGTCT
+
>:<=?BCCAACBCB@@ACBBCCCCC>ECC@ABABBB>A?@@@BBCC?BB@C??@>@;A=B+A<AC:99DD??=C99=;999:':?<?=AA@7BBB>BBBBCBBCC@C@CC@CCC?CCDDCCCCCBAACBBBCACC@@>ABBBBAAA?B?C@A?@CBCAAAD?BBBBBB?BC=9999<<<==8?>@;@@@@@.@@>BBCCBBBAA<A:>>AA7;5;=A@@=@B@?@CB?C@BBB=BCB@???BBBBCBCBCCBBB@==A999BBBB@C?@>B?BB?BBB@BBBBB
@ATNG8:00345:06167
GATGGACGAGCGTCTGAGAGGTACTCATTCGTTTCGGAAGAGACAGGTACGTTAATAGTTAATAGCGTACTTCTTTTTCTTGCTTTCGTGGTATTCTTGCTAGTTACACTAGCCATCCTTACTGCGCTTCGATTGTGTGCGTACTGCTGCAATATTGTTAACGTGAGTCTTGTAAAACCTTCTTTTTACGTTTACTCTCGTGTTAAAAATCTGAATTCTTCTAGAGTTCCTGATCTTCTGGTGTCGTCTATCATGTACTACCATCGAATCCTCTTAGTCT
+
B@AB@CCD>A@@EBBBCBBB@CGCCCBB@BCCG>BB?B@CBBABBB@CCBBB?B?BCCB@B?BBBBBCBBB?;;;;;):A>B@??:?BCB@BBC;99599@@AA>ACCBAAAF@BCB?B@CCBBBCBA?ADCC?BBC???CC??>AAAACC=??@9@@:>:=AB@BBBBB;>;AAB5A=B=>>>>>/>@ABC>BAA?ACBB;;7:>=;)8::;;7;:>A9<A@@AAA=A>A??@CB@BCB@BCBBBBBBBBBBBCBCB????BBBBB?BL@BBB>ABBA@
@ATNG8:00346:06192
GATGGTAGATATATGCACGCTCTACCAGAAGATCAGGAACTCTAGAAGAATTCAGATTTTTAACACGAGAGTAAACTGTAAAAAAGATGGTTTTACAAGACTTCACGTTTAACAATATTGCAGCAGTACGCACACAATCGAAGCGCAGTAAGGATGGCTAGTGTAACTAGCAAGAATACCACGAAAGCAGGAAAAAAGAAGTTACGCATATTAACTATTAACGTACCTGTCTCTTCCGAAACGAATGAGTACACATCGTCGTGTCGTGCTACCATCGAATCCTCTTAGTCT
+
:::<@AA@BCACCBBBCCABBB;;;4955.59::9=2904;<<;;?;=B9=8?A?<;;;<,<9<==?>@@70/>4/000/////#////3888+899,3333,3;9889(3,37333348;::<666==;;;<<;;;?BBB=@@BCCBBD?G?DBB>BBBAC:;;?AABACF@CC>AAA=@>>?A;=333,33333#39433,3/:/----)-398;9*/*559995//////74949;91922+222288778882225AA>=88448>>><?>>A@>BC?999@BBCBB
@ATNG8:00302:06254
GATGGTAGTGCGTGAGAGAGAGACCCAGAAGATCAGAACTCTAGAAGAATTCAGATTTTTAACACGAGAGTAAACGTAAAAAGAAGGTTTTACAAGACTCACGTTAACAATATTGCAGCATTACGCACACAATCGAAGCGCAGTAAGGATGGCTAGTGTAACTAGCAAGAATACCACGAAAGCAAGAAAAAAGAAGTACGCTATTAACTATTAACGTACCTGTCTCTTCCGAAACGAATGAGTACTATAGACTATCTGAGACTACATCGAATCCTCTTAGTCT
+
:;<=?BCAACCBCCCCCCBBBBCCD?CCIAICCBBBE@BCBDDED?BB?C@CD???==B+C>?@8@A@A@AAA;@=?:999'49058===2=BA=@AAA?BB;;89=A?;AAA=@ABCEDC@CCCBABCCD@CFCC@BBCCCCCC?C?CCC@?@ACDDAA>ABBCBB?BB?CBC?@@898,9==:779999%998;A=C==BCB@B?@ABB@F<>>BBB?BB>>>?>?B?ABB>BBB@CBBBCCBBCBCCAAACCCCC??>AA779?ABD?BB????;?AA99
@ATNG8:00309:06258
GATGGTAGTGCGTGAGAGAGAGACCCAGAAGATCAGGAACTCTAGAAGAATTCAGATTTTTAACACGAAGAGTAAACGTAAAAAGAAGGTTTTACAAGACTCACGTTAACAATATTGCAGCAGTACGCACACAATCGAAGCGCAGTAAGGATGGCTAGTGTAACTAGCAAGAATACCACGAAAGCAAGAAAAAGAAGTACGCTATTAACTATTAACGTACCTGTCTCTTCCGAAACGAATGAGTACTATAGACTATCTGAGACTACCATCGAATCCTCATTAGTCT
+
/7776:;;BA@@??@@ABDBAA;;:)5996<@A@DB2:454;<C;985@7@9@AACCCBB3B?DA?::3:>:83;18844444$44.4.555&555.5=<>AF>@B?A@BB?CBB?BCCCCDDDCCCCAAACC@CBBB?BCDCBBBB@C@C;;:;AACABBB:::CC?@<?@<==84999;;3;8858BBAC39959>BBBCCAB=D<@@==:=:==BCC@CCBBBCC?A<?@@6==?9?ABAAABBBBDDDDAA?BBBBAA=>>C?ABBB?<9957///4855//
@ATNG8:00311:06212
GATGGTAGCTCTGCTCTGACTCTCGTACTCATTCGTTTCGGAAGAGACAGGTACGTTAATAGTTAATAGCGTACTTCTTTTTCTTGCTTTCGTGGTATTCTTGCTAGTTACACTAGCCATCCTTACTGCGCTTCGATTGTGTGCGTACTGCTGCAATATTGTTAACGTGAGTCTTGTAAAACCTTCTTTTTACGTTTACTCTCGTGTTAAAAATCTGAATTCTTCTAGAGTTCCTGATCTTCTGGCGCTCTGTCACGTCTGCTTCCATCGAATCCTCTTAATCT
+
ACCC@BBBAA<CEBBCCBCCCCCCBBBCBC@@?ACEG=BB@C@CABACFDADDCCC@C@CCCC@C@CCDBAAACC@BBABA0:?8>@AA9AC;;7;DB=AB:;;ABBA=AAA@@@AB?AAA>A=@ABCBBBB?BB;;7;BBCCDDBBBBBDCCBB?BBB?BC@C>@@CBAAACC@EDDCC:C@C?BBBBC0BBAAA>@CCCCA@@AA5;;;;*;@@AB7;7;A>@CCCCBB<?=?BBCCF?A@B@BABB@@@B@@@B@@@BBC@B?CBCCC???=?AA?E?CAA
@ATNG8:00313:06222
GATGGTAGTGTCATATGAGAGTGTGTACTCATTCGTTTCGGAAGAGACTCGTACGTTAATAGTTAATAGCGTACTTCTTTTTCTTGCTTTCGTGGTATTCTTGCTAGTTACACTAGCCATCCTTACTGCGCTTCGATTGTGTGCGTACTGCTGCAATATTGTTAACGTGAGTCTTGTAAAACCTTCTTTTTACGTTTACTCTCGTGTTAAAAATCTGAATTCTTCTAGAGTTCCTGATCTTCTGGAGATACACATGATACTCTACCATCGAATCCTCTTAGTCT
+
:<<>?>>CB@??CGDBBBCGECCCBCBCBBBB?BBBB>BF@C?BBDCBBBDFDC;;:;=BCBB=A?BCCCC;;:@@BBGGG5BB>A@?@5?@<;4;@@;>A899CCDF@BBCCCCCCADCC@B?BBAAACCC?CCCC@CBBBCDCCCCC;;;CDD?CBB@BC>A>BBABBCBBC@CDDCC9B<@5;;@@@,?;;;;7;ACCCJ;;:C4;9:9*9:::969;@@6::BBAAA=A?AAAC@@=@AA=@AACCCCIHDCCCBBBBE@<9<000=:;;7;@@8?@CBB
@ATNG8:00327:06252
GATGTAGTACATGATAGACGACACCAGAAGATCAGGAACTCTAGAAGAATTCAGATTTTTAACACGAGAGTAAACGTAAAAAGAAGGTTTTACAAGACTCACGTTAACAATATTGCAGCAGTACGCACACAATCGAAGCGCAGTAAGGATGGCTAGTGTAACTAGCAAGAATACCACGAAAGCAAGAAAAAGAAGTACGCTATTAACTATTAACGTACCTGTCTCTTCCGAAACGAATGAGTACTGCGTCTCACTCTCGCCTACCATCGAATCCTCTTAGTCT
+
DCBBBAABBBBDCECC@@@<;;CC@CAA=@BAAAB7;5:@==>::4483<:97499999$525@<;<<>699=9=9:9<<<)<=8;3;;9+;@<8<9:;ABA0000;@>;@AC?BBCCC@@ABB@@@BBAA>BCAB?BCCCCDCD@DACAA=A@@AB;:;@CCCCCC@CC?B??<?B@@?;>9929>>>?,>@<???@BAAAC?C>BABC?B@BBBBB@BBAAAAA>A?ACH>CBB?BBBBDEEB?@@BAABBBBBBBBE@BBBGDAAAA=@@>??@?BBCCC
@ATNG8:00331:06214
GATGGTAGCTCGCTGATGATATCTCCAGAAGATCAGGAACTCTAGAAGAATTCAGATTTTTAACACGAGAGTAAACGTAAAAAGAAGGTTTTACAAGACTCACGTTAACAATATTGCAGCAGTACGCACACAATCGAAGCGCAGTAAGGATGGCTAGTGTAACTAGCAAGAATACCACGAAAAGCAAGAAAAAGAAGTACGCTATTAACTATTAACGTACCTGTCTCTTCCGAAACGAATGAGTACACATCGTCGTGTCGTGCTACCATCGAATCCTCTTAGTCT
+
77:<=A?AAABCC9:<CCCCBBBCEBCCC@CCCCCC@C@CBBBCBC@AA>@<@@@99999)9@ABBCCBBBBBC9A>;;;::*:@;@?CBC:BCB@BCBBDCDBA>B?BB@BBB?CBBBBBCDDDCCCCBCB@CBBB=@?BAAABA>A?AAA?BCCBBBCD?BBBBA@=??<>@>5;;7899+9>>;@BBBB2BB?BA@>DBD?@<?7;:??:=:>BAAA=??ABBBC?C?CCC=BBB?BBBCCCCAABC>>>BAA@???:99@BB?BCBBB?>B=>>>=>BB;;
@ATNG8:00332:06239
GATTAGCGCACACATAGATACAGTACTCATTCGTTTCGGAAGAGACAGGTACGTTAATAGTTAATTGCGTACTTCTTTTTTCTTGCTTTCGTGGTATTCTTGCTAGTTACACTAGCCATCCTTACTGCGCTTCGATTGTGTGCGTACTGCTGCAATATTGTTAACGTGAGTCTTGTAAAACCTTCTTTTTTACGTTTACTCTCGTGTTAAAAATCTTGAATTCTTCTAGAGTTCCTGATCTTCTGGGTCTCTCTCTCACGCACTACCATCGAATCCTCTAGTCT
+
CCC@BBBBCCCBBCBBBAAABBCB@@@A::7;AAA=BD?A?ADEBDCDAC@B:96;=BAAA<@:@?A:9;95:9999999$55.5555)6;9A9>;@66969;@B==:=?CBBB@?;@>>8=;>@:;;@@C?B<;;=ABABBCBCCCCCCBBAB>@@???@<@=;;;B@@AAA<@BBBB9A>C5;;;;;;%<999:)99559<<;;;:=C@C+@==8;>5>5>:>;@>;:9:5:4;??@>?5;;;;,9=>@ABBBEDBBBA@A@::4:??:0,0;::000=?>>
@ATNG8:00335:06222
GATGGTAGTATATCGCGTCGCTATCCAGAAGATCAGGAACTCTAGAAGAATTCAGATTTTTAACACGTAGAGTAAACTGTAAAAAGAAGGTTTTACAAGACTTCACGTTAACAATATTGCAGCAGTACGCACACAATCGAAGCGCAGTAAGGATGGCTAGTGTAAACTATGCAAGTAATACCACGAAAGCAAGAAAAAAAGAAGTACGTCTATTAAACTTACTTAACGTACCTGGTCTCTTCCGAAAACGAATGAGTACATATCGTCGTGTCGTGCTACCATCGAATCCTCTAGTCT
+
:///)//7994445579997////70-//)/77:9949.555955:8::05.59<44944$4.44:9:;<=<@??6=5544:::$445:8<<<2<;:397//)/55//+/4::37682888;<<>>;;;<;;;<<8<@BB?B@?>?444.55;9;6;<;5999;:)944/:886///6::://5<<;4:33/3773733"383333;:88898(//(//(///38388=77233.3;<87163////&///(/6335766555;::999;AAA;::222588;;;6//(------28
@ATNG8:00336:06215
GATGGTAGCGCATATCAGCGCAGCCCAGAAGATCAGGAACTCTAGAAGAATTCAGATTTTAACACGAGAGTAAACGTAAAAGAAGGTTTTACAAGACTCACGTTAACAATATTGCAGCAGTACGCACATAATCGAAGCGCAGTAAGGATGGCTAGTGTAACTAGCAAGAATACCACGAAAGCAAGAAAAAGAGGTACGCTATTAACTATTAACTGATACCTGTCTCTTCCGAAACGAATGAGTACGATGAGAGAGCTCTCTCTACCATCGAATCCTCTTAGTCT
+
CCCC@E;59??A;9;@@BACCA:990;AA@BACBCE=B?ABBBBBB@CCAE@A@A;;;;.;=AA@AA@AA;;9,9@;:99*4>5:7<==0=;;7<>@>>B@;;5:;@@=@EEAFDDBBBCB@@@@@BB;;8;BAB=ABCCCC;;5;>C;<7<CCCDC@@=A@@A@@=@B=A??;@@?>>6>:9300000(0/0*0/8:<<>:4<7;:6>)/(///>8880,----2;.505::0866)....558?::9888888>@<9;;;;<<4;;;;;;?>;@8818;;;A
@ATNG8:00338:06212
GATGGTAGCTCACGTACGTCACACGTACTCATTCGTTTCGGAAGAGACAGGTACGTTAATAGTTAATAGCGTACTTCTTTTTCTTGCTTTCGTGGTATTCTTGCTAGTTACACTAGCCATCCTTACTGCGCTTCGATTGTGTGCGTACTGCTGCAATATTGTTAACGTGAGTCTTGTAAAACCTTCTTTTTACGTTTACTCTCGTGTTAAAAATCTGAATTCTTCTAGAGTTCCTGATCTTCTGGACGACGCGCACTGACACTACCATCGAATCCTCTTAGTCT
+
BBAA?BABAB@@A@?BBBAAACCDCCBBBBBB?BDDD=CB@C@CCDBBBC@DDBBC?C?AABC@C>BACCCBBCC?BBBBB2BB@BBFF=AAAC?BBC@BC<>>ACCC?CCAAAACC=B@A>A?BAAAAA>?<?A??<?A?@>=>@AAD@@@A??;?@@=@A<A<AAAAAAB@@<@@@@@3?8=8<>??@/@@@@@1:;9687?<==<AAAA/@>=>@<@<??<>>?A>=>:=:=>>=AA7;;A:>>===@>>>?;;;>A@AB??<>;;;?=CA:>>A=BB>=>
@ATNG8:00343:06226
GATGGTAGGCACTGCGCACACATCCCAGAAGATCAGGAACTCTAGAAGAATTCAGATTTTTAACACGAGAGTAAACGTAAAAAGAATGGTTTTACAAGACTCACGTTAACAATATTGCAGCAGTACGCACACAATCGAAGCGCAGTAAGGATGGCTAGTGTAACTAGCAAGAATACCACGAAAGCAAGTAAAAAGAAGTTACGCTATTAACTATTAACGATACCTGTCTCTTCCGAAACGAATGAGTACTGTATCTATGTGTGCGCTACCATCGAATCCTCTTAGTCT
+
44<=9=>>;<<<>?<<<?;?@A===4<::3955599495556<<<<7<<5:399999994$4.4:;455<<98919495>>=*<<155499;0;@B:C@>BB@=5924.493:==<A@AABBBBAA;;9:9::8<CCC>?;;BC<==9B@DAA@CBBBBABB:884;==9>?>AA@=@A@A@9;37/879999(3>8;<:>@A@???;9:<=>96;7:///.3.3352226062222'226.333.--6,,---77.22:8889:5522+27653.382---)--999
@ATNG8:00347:06221
GATGGTAGTAGTACACTAGTCATACCAGAAGATCAGGAACTCTAGAAGAATTCAGATTTTTAACACGAGAGTAAACGTAAAAAGAAGGTTTTACAAGACTCACGTTAACAATATTGCAGCAGTACGCACACAATCGAAGCGCAGTAAGGATGGCTAGTGTAACTAGCAAGAATACCACGAAAGCAAGAAAAAAGAAGTACGCTATTAACTATTAACGTACCTGTCTCTTCCGAAACGAATGAGTACATAGATATACGTATAGCTACCATCGAATCCTCTTAGTCT
+
=::<>A?AAB;;6<<@BBBB@@@;;7;BC?AABCAB>B9;;CBBBBACCACADCBCCBBC5C>@@;;:BBCAAA<B@A@EEE1BB=@=BAB7BBC?AA;;;BAAA>B?@@<@BA=A@:;:BCCCBB@@ABBB@BCAA:;:CDBBCC?B@B;;6;BA@AABC=@ACCBB?AB>A9949A@>?8:9=8;<<???'?A?>?=?>:A?=;>677??;?:==A9:5:@:::BB@D?BBB=BBB@BAA@DAAACBBB@@@;;;@??A887>@=A@@BD<==:;;66;=///
@ATNG8:00347:06227
GATGGTAGTATAGAGCTCTACATAGTACTCATTCGTTTCGGAAGAGACAGGTACGTTAATAGTTAATAGCGTACTTCTTTTTCTTGCTTTCGTGGTATTCTTGCTAGTTACACTAGCCATCCTTACTGCGCTTCGATTGTGTGCGTACTGCTGCAATATTGTTAACGTGAGTCTTGTAAAACCTTCTTTTTACGTTTACTCTCGTGTTAAAAATCTGAATTCTTCTAGAGTTCCTGATCTTCTGGGTGCGCTACAGTCTCTCTACCATCGAATCCTCTTAGTCT
+
CBBB?BBBCBCBCBDCBBBEECCCDDBBCBAA?ACCC=BC@D?ABCCDAB?ACCCB?B?BBBC?B?AABBBBB<B<BCCDD3AB?BBBB=BBBB?CCD<>>599@BAA?BBBBB>?A;;;><@<@A@@A@@@:>>BB<AA=>>??>>>A@@@@AA;888;??;?=@BAABBB>>;==>DD6?:=:=DDDC/DA>>>5:;:888=>>=:>>>>/>@???8=8;;7;@@B@@@<?<;;7=//*/:9:2:>>@???@ABAA@@>>:==9/--==4--,/:<7<=;;;
@ATNG8:00300:06278
GATGGTAGCGCATATCAGCGCAGCCCAGAAGATCAGGAACTCTAGAAGAATTCAGATTTTTAACACGAGAGTAAACGTAAAAAGAAGGTTTTACAAGACTCACGTTTAACAATATTGCAGCAGTACGCACACAATCGAAGCGCAGTAAGGATGGCTAGTGTAACTAGCAAGAATACCACGAAAGCAAGAAAAAAGAAGTACGCTATTAACTATTAACGTACCTGTCTCTTCCGAAACGAATGAGTACGATGAGATCTCGTGTGCTTCCATCGAATCCTCTTAGTCT
+
<A@=8<:::55555/:9///9999=5??@<;;9<0/)/499:-//</--69+-/;/5555$/4::<////;777.7544;;;'44.4.599+;=?9;;;65599:;49?BB?;9:9==959>@@@@?@>::;A;;:9B@B999@@;C?>=A@?=@@>>>>;:8===;::5::7;;;79889907771333333#3317;=:::=8848488::7=/32:55.444:;;;;>9<@D>@@B>@@888>>>=.--8--//007338886=4777::25502256:<;78
@ATNG8:00302:06276
GATGGTAGCACGAGTCACTCATATCCAGAAGATCAGGAACTCTAGAAGAATTCAGATTTTTAACACGAGAGTAAACGTAAAAAGAAGGTTTTACAAGACTCACGTTAACAATATTGCAGCTGTACGCACACAATCGAAGCGCAGTAAGGATGGCTAGTGTAACTAGCAAGAATACCACGAAAGCAAGAAAAAGAAGTACGCTATTAACTATTAACGTACCTGTCTCTTCCGAAACGAATGAGTACAGAGAGTACGATATGTCTACCATCGAATCCTCTTAGTCT
+
>>><=???C@ABBDDCBBBCBBBCD?CCC?CCCC@@?A?CBCBBBB@DC?B?BDBCCCCC5B?BBBCCCCCA@?6<>9;;;;*;C=A>BBB:CCGBGBCBDDCBB?B@CC?CCC?CCBBBCCDCBCCCCDBA?ADDD@BBBBBCCE>A>AAB?BBBCCBBB?BCDDBB=AA?CCC?CC@@?<@@@<>?AAB2BC@BBBCC@@AB@B?B@BC?C=@ABBA=999?>A@?C@BBB=BCC@CCCBBBBCCBBBAAA@A@AB?@@BBBB>BBBBB>BB>@BB?B?::;
@ATNG8:00304:06302
GATGGTAGCAGACGTGACAGAGCGCCAGAAGATCAGGAACTCTAGAAGAATTCAGATTTTTAACACGAGAGTAAACGTAAAAAGAAGGTTTTACAAGACTCACGTTAACAATATTGCAGCAGTACGCACACAATCGAAGCGCAGTAAGGATGGCTAGTGTAACTAGCAAGAATACCACGAAAGCAAGAAAAAAGAAGTACGCTATTAACTATTAACGTACCTGTCTCTTCCGAAACGAATGAGTACGATGAGATCTCGTGTGCTACCATCGAATCCTCTTAGTCT
+
78::@@AADCCCAC@CBDCCCCCCC@CCB?BB;;;B?A;AA:99AA?BB?B>BBBBBAAA3A=AACAAA:99AC:98;@>@>,>@<?=CCC;BAA?AAAABBA;;79>AA7;;B<@@CABBCG=;;BBBBBJ@CC@@5;;@@@@BD?B@BAB:;;BBA?@@@CCCCCC???;>=;6;777A:?<<899::::%:898A=B=5:A@89555<=2><@@BBB?AA@@@@C=@=?>?8<AA>BBBBAC???AAAAA>?888>>B<=:::8<==<=8<>9;;;5;>@AA
@ATNG8:00306:06278
GATGGTAGCACGAGTCACTCATATCCAGAAGATCAGGAACTCTAGAAGAATTCAGATTTTTAACACGAGAGTAAACGTAAAAAGAAGGTTTTACAAGACTCACGTTAACAATATTGCAGCAGTACGCACACAATCGAAGCGCAGTAAGGATGGCTAGTGTAACTAGCAAGAATACCACGAAAGCAAGAAAAAGAAGTACGCTATTAACTATTAACGTACCTGTCTCTTCCGAAACGAATGAGTACTGCGTCTCACTCTCGCCTACCATCGAATCCTCTTAGTCT
+
;48:5<;;<====>>BB@@A>0//97<;E@CBBCCC@C;=;CCBA@=@B=B>BBBBBDCJ5D;;;CCEBBBBBB<ABABAAA0AA=@=@@@7@@@;@CCBABB;;6;>AA=A@@<@BAABDFICCCDMCBBC?B<;;<@@=@@A@C=A=?;:49@@@?>:C<@;<<<;6<=<@@=8====?6=8<6;?@>@2AB?BCAA?98999<066:7;A:559==8<<<<;;B=@>AAD>BBC>ABBBFAAA988A???889AAA@B<>:;698///0665//7>?::37
@ATNG8:00306:06308
GATGGTAGCGCATATCAGCGCAGCCCAGAAGATCAGGAACTCTAGAAGAATTCAGATTTTTAACACGAGAGTAAACGTAAAAAGAAGGTTTTACAAGACTCACGTTAACAATATTGCAGCAGTACGCACACAATCGAAGCGCAGTAAGGATGGCTAGTGTAACTAGCAAGAATACCACGAAAGCAAGAAAAAGAAGTACGCTATTAACTATTAACGTACCTGTCTCTTCCGAAACGAATGAGTACGATGAGAGAGCTCTCTCTACCATCGAATCCTCTTAGTCT
+
<>>>@C;99CCDCDBCBBAA@A;;;.;@@;=@>??A<@<@@ACC;;69=9=8;<;55599*;;AACCCBCBCCC=B;;;<<<*;@5:5:==0>@@=BAAACCD;;:;@CB?BCC@BBECBBBBBCBCABB:;9<BBB=A@A@CCBH?CAICB?BBBBBBBB@BBBDDC?BC@CAB>BCBCC99:B?CCDDD2CC?CBAABBBBC@C?BA@A9?8=>@@A=A@@@@BA?B>AAA=ABB>ABAAAA???:::B???CA:::=:::@A>A??@A=DD>>>>;??;;;
@ATNG8:00314:06260
GATGGTAGTATCTGCACACTCTGTCCAGAAGATCAGGAACTCTAGAAGAATTCAGATTTTTAACACGAGAGTAAACGTAAAAAGAAGGTTTTACAAGACTCACGTTAACAATATTGCAGCAGTACGCACACAATCGAAGCGCAGTAAGGATGGCTAGTGTAACTAGCAAGAATACCACGAAAGCAAGAAAAAGAAGTACGCTATTAACTATTAACGTACCTGTCTCTTCCGAAACGAATGAGTACGAGAGAGCACACGTGTCTACCATCGAATCCTCTTAGTCT
+
::45:6<<<DCBCBBCCD?@<BCHGACBBAAAAAAB=B?BAAA;;;59<29.9=;;8888'89=CBBCBA?999,9<=>>?@+;?<;:A@@2669;;CBAACCCC?C@DCAB<;:;BBCGEDCCCBBBDCCB@BB;;6;;;@EAAA?C?DBB>AAAADCBC@AA;;;C?BC?BA?6;;777)7;;58899:(9?<ABBBB>:5727/587749177@@@=A@998??>A>BBB>BBB@BBAB???A@AAA999BBBBAA@=:97806997727<679:37<;9<
@ATNG8:00315:06276
GATGGTAGGTGCACATGAGTGTATCCAGAAGATCAGGAACTCTAGAAGAATTCAGATTTTTAACACGAGAGTAAACGTAAAAGAAGGTTTTACAAGACTCACGTTAACAATATTGCAGCAGTACGCACACAATCGAAGCGCAGTAAGGATGGCTAGTGTAACTAGCAAGAATACCACGAAAGCAAGAAAAAAGAAGTACGCTATTAACTATTAACGTACCTGTCTCTTCCGAAACGAATGAGTACGAGAGTCAGAGCAGAGCTACCATCGAATCCTCTTAGTCT
+
7///699;=CCCBBBBDFEG;;:A?7?DD@CCBC@@<@<@@AABCB@DD?A=@@@;;;:;*;;A@BDCCE@9;<,;;;;;;.9C9@2;:;*;@A>BBCBCDC:98;@BB?BCB@CCAABBDCBCCCBBBCC@BCCC?CBAACBCC?B?B@@?@CBBCEA@>ACBCCC??@<?AA5::BBC>B@>;:99999%:>;>B@BBBDBB?B<>>@@;A=A?BBC?@@AA@BB?A?ACE>BBC?BAAABBBBCBBBBBAAABAAACB???B?BAAAB@CD====:=A@@@
@ATNG8:00317:06282
GATGGTAGCTATACGTATATCTATGTACTCATTCGTTTCGGAAGAGACAGGTACGTTAATAGTTAATAGCGTACTTCTTTTTCTTGCTTTGTGGTATTCTTGCTAGTTACACTAGCCATCCTTACTGCGCTTCGATTGTGTGCGTACTGCTGCAATATTGTTAACGTGAGTCTTGTAAAACCTTCTTTTTACGTTTACTCTCGTGTTAAAAAATCTGAATTCTTCTAGAGTTCCTGATCTTCTGGAGATACACATGATACTCTACCATCGAATCCTCTTAGTCT
+
AACD@CCCBCCCCCCCBBCDCCCCABA@@B:9::CCD>CC@C@BCCBBBB=BDDDC=B?CBBC@C@BBBAAACCC?CCCCC2BB?A9882:@@<@AA<@A<999@@@>ABBBBBCC?AAB?C?AAB@CB;;8;@@@=@AA>?>>>AAAAA@>>>:>==:>A<A=A@A=<>@>;:>AABB5@<@=@@AAA/@@@>>1777;???>=<188888#689D?>=7<B7=CAA>>>;>:>867@@6:;F><;@@B??>>>??AAAAAAAA;>=>AA=AB@:::6<@@::
@ATNG8:00317:06290
GATGGTAGCAGACGTGACAGAGCGCCAGAAGATCAGGAACTCTAGAAGAATTCAGATTTTTAACACGAGAGTAAACGTAAAAAGAAGGTTTTACAAGACTCACGTTAACAATATTGCAGCAGTACGCACACAATCGAAGCGCAGTAAGGATGGCTAGTGTAACTAGCAAGAATACCACGAAAGCAAGAAAAAAGAAGTACGCTATTAACTATTAACGTACCTGTCTCTTCCGAAACGAATGAGTACGTGTGCGACGTGTCTCCTACCATCGAATCCTCTTAGTCT
+
;;;<=AA@DDCBDA@;;;>ABC<998<>><>DEBDD@C@BBB@@@A@DD?B?BBCAAAAA/@;?><AAAB@899,9<;9444$5:.5.555&55;59665:::55058=<3:99.44445999<<;;;>@A??BBAA=?@BBBCBB?C@CBB@BCDDEBBB?AABFBB@A@<?9939==@A9<::;====@?'?A>897>=5?A?=A:;9<<5=9=;@==9==?=?=A<?;>BC<BBB;===@A@ABBBBEF>>>>>;<=<=8==<<@@@>@8;<48876<;7::
@ATNG8:00318:06290
GATGGTAGCTATACGTATATCTATGTACTCATTCGTTTCGGAAGAGACAGGTACGTTAATAGTTAATAGCGTACTTCTTTTTCTTGCTTTCGTGGTATTCTTGCTAGTTACACTAGCCATCCTTACTGCGCTTCGATTGTGTGCGTACTGCTGCAATATTGTTAACGTGGGTCTTGTAAAACCTTCTTTTTACGTTTAACTCTCGTGTTAAAAATCTGAATTCTTCTAGAGTTCCTGATCTTCTGGTCTACTACACTGTACTCTACCATGAATCCTCTTAGTCT
+
;;;;<??=ABBBBA@ACDDCCCCCAAABBDCC>BBCC?CCACA::;BDCC@CC@@?<>=AB@A?A@CCCBAA???=???BB1?A>>997(3:<>:>=B???<?<=B9:49@AABBBB@AAB@B?A@9@<::;=BBBA<B@@@@A@>>>><==99:8==@<@D=D=??>>>5>>=4:::::/:4:4:::::*:<>>>-808=>::;A>=56666)5//.8484?A=@???A@@<@=A@@@AA7:;?;==>@<=::///@====AABB<=99;7//)/88399<=<
@ATNG8:00328:06304
GATGGTAGTGTGTCTCTGAGAGTAGTACTCATTCGTTTCGGAAGAGACAGGTACGTTAATAGTTAATAGCGTACTTCTTTTTCTTGCTTTCGTGGTATTCTTGCTAGTTACACTAGCCATCCTTACTGCGCTTCGATTGTGTGCGTACTGCTGCAATATTGTTAACGTGAGTCTTGTAAAACCTTCTTTTTACGTTTACTCTCGTGTTAAAAATCTGAATTCTTCTAGAGTTCCTGATCTTCTGGGTGTATCAGCGAGTATCTACCATCGAATCCTCTTAGTCT
+
BDCD?CCDDCCBBCCCBBBBIFCCCDDDCCCC?BAAC=CC@C@AAACCCC@CDD9:7<?BABB=A<AAAACCDCC@BGIII59;;9CCD>CCBB?BCC?AD>AACDDC@CCCCCCCC@B@@=@?CBBBBCDC@CCCC?CCCCGBA@ADCDCDDBB@BBB@CD@C@BBBBBBB@A?ABFIE<C@C?BAJJJ5AAADG>ABCCCCBBBB=@A@@,ABAAA=@@AA>BBBBBBC?C?BCDBBB@BCCJ?BBBBBBCCAABCCCCCGBB@BBBA@=@D@@@@>AAA@@
@ATNG8:00331:06281
GATGGTAGTGATACAGATCAGACACCAGAAGATCAGGAACTCTAGAAGAATTCAGATTTTTAACACGAGAGTAAACGTAAAAAGAAGGTTTTACAAGACTCACGTTAACAATATTGCAGCAGTACGCACACAATCGAAGCGCAGTAAGGATGGCTAGTGTAACTAGCAAGAATACCACGAAAGCAAGAAAAAGAAGTACGCTATTAACTATTAACGTACCTGTCTCTTCTGAAACGAATGAGTACGATGAGAGAGCTCTCTCTACCATCGAATCCTCTTAGTCT
+
AA@=@BCCBBBCBCCDCCCBBDBBB@DCC@CCCCCC@B?CCCCDCC?CC?B?BCBBBDCD3B?BBCCBAAABBC9BBBBBBB1A@;?7:::6:BB?BCCDDCCBB?C@DC@BBB?BBBBCDCCBBBCCBCAC@CDBB?BABBBBBA?C?CBB>BBBDCCBB?BBBBCC?CC@AAA>AABBB=B:939<<<=.??=B>>@BBB>D=D:>>AA<@<?>B@@=@A???AA@BBCCD<AAB@BA@ACCCCCAAABBCFCC877<777<A;@>==@<@A=;<:<??888
@ATNG8:00335:06264
GATGTAGCTCTGCTCTGACTCTCGTACTCATTCGTTTCGGAAGAGACAGGTACGTTAATAGTTAATAGCGTACTTCTTTTTTCTTGCTTTCGTGGTATTCTTGCTAGTTACACTAGCCATCCTTACTGCGCTTCGATTGTGTGCGTACTGCTGCAATATTGTTAACGTGAGTCTTGTAAAACCTTCTTTTTACGTTTACTCTCGTGTTAAAAATCTGAATTCTTCTAGAGTTCCTGATCTTCTGGTGTCTGATCTGTATCACTACCATCGAATCCTCTTAGTCT
+
AA;;6;;;;;=BBDEDDCCCCCIGCCBB;94.48880:?=B>A@@@C>><B?>>>7;7;;;>0976==B@955;7544444#49.44>>)45556;5/)/9)///79;8==>>>>=<8;993:5;=A>966>8<5665;=@?;@<B<<<<<::>?;:00;@@+0+0:==@=C@C>><<<<0<9>:?=FGF1ABCBC>AAA@CA@;9:49???,===55.43993:=>>::;7;9<>><<<:<<<86996;>CCCBBCBCCCCAA@<>?=:94:?=988?C@@AB
@ATNG8:00337:06286
GATGGTAGTATATCGCGTCGCTATCCAGAAGATCAGGAACTCTAGAAGAATTCAGATTTTAACACGAGAGTAAACGTAAAAGAAGGTTTTACAAGACTCACGTTAACAATATTGCAGCAGTACGCACACAATCGAAAGCGCAGTAAGGATGGCTAGTGTAACTAGCAAGAATACCACGAAAGCAAGAAAAAGAAGTACGCTATTAACTATTAACGTACCTTTCTCTTCCGAAACGAATGAGTACATAGATATACGTATAGCTACCATCGAATCCTCTTAGTCT
+
5<AC@CAA@>>;000//////9;;>:=?A=@:;66=9>:=666>AB>AC=@9=?=;999*4<<<==AB@::78-99;944&4;.5.599&5557:666>>>>??C?@@<@AC<@@A@DBAACBA@===00+/>0//(4933434;8=8<<B:<@?<@AAB@C@??::39<8;;;8<8777)37;,33777'8=6?>??@99::6:,//::)/+/8=0009B=CBBB@B@BBB>BBA????CBBBBBBBBBB???BBBDBBB::9?B???B>B==C>><>A888
@ATNG8:00340:06285
GATGGTAGTGATACAGATCAGACACCAGAAGATCAGGAACTCTAGAAGAATTCAGATTTTTAACACGAGAGTAAACGTAAAAGAAGGTTTTACAAGACTCACGTTAACAATATTGCAGCAGTACGCACACAATCGAAGCGCAGTAAGGATGGCTAGTGTAACTAGCAAGAATACCACGAAAGCAAGAAAAAGAAGTACGCTATTAACTATTAACGTACCTGTCTCTTCCGAAACGAATGAGTACTATGTAGAGCTCTATACTACCATCGAATCCTCTTAGTCT
+
<<<=?BCCEDBBBBCDAABDCBCDG@FCD@CCBBA@?@@BBCBBBC?BB?B?A?@9:99:$92=8BBBAAA777,8?:;::*4B5:2;;;.;BD?CCBBBBBA@=B@CB@CDDACBBBBBBCGCICCBBBC@BCBC@CBBBBCBB?C@BCB@BBBCBCCC@AAABBB@BC@BAB9:9AA@9@?>9>AA?A3@A>ABBBAAA;:49<@>>>>D<@@BAA=@@@@?CCAC@CCD>C@@>@DCCCCCBBAAADCCBB;;;>>?@A??;?====:=>=???=@B9::
@ATNG8:00342:06288
GATGGTAGCGCGACGAGCGTAGACCCAGAAGATCAGGAACTCTAGAAGAATTCAGATTTTTAACACGAGAGTAAACGTAAAAAGAAGGTTTTACAAGACTCACGTTAACAATATTGCAGCAGTACGCACACAATCGAAGCGCAGTAAGGATGGCTAGTGTAACTAGCAAGAATACCACGAAAGCAAGAAAAAGAAGTACGCTATTAACTATTAACGTACCTGTCTCTTCCGAAACGAATGAGTACGATGAGATCTCGTGTGCTACCATCGAATCCTCTTAGTCT
+
/7:;;><@BBBBBCCCF@CCCCAAA>ACBFLCCC@?<@<@ABCCCA@CC?C?BC@@ABBB3B@CCBBBBBBBBB9AABCELL5AA?A@CCC<CCHAGCCBBBCBB?B@BB?BCC?AACCFCCCCBBDCCCBB@BCBB?B@@?BBBC?C@CCC@BBBBBBBB@CBABCC?AA?BBC=??AA@;@?=9==??=1?C?DBAABAA??:<9==AA;><>AA@@=?B???BF@B@BBB>CBBABBBAAABBBBDCBBBA;;;@ABBAACC=B@???;??;===;@BBAA
@ATNG8:00343:06262
GATGGTAGCACACGAGATCTCATCGTACTCATTCGTTTCGGAAGAGACAGGTACGTTAATAGTTAATAGCGTACTTCTTTTTCTTGCTTCCGTGGTATTCTTGCTAGTTACACTAGCCATCCTTACTGCGCTTCGATTGTGTGCGTACTGCTGCAATATTGTTAACGTGAGTCTTGTAAAACCTTCTTTTTACGTTTACTCTCGTGTTAAAAATCTGAATTCTTCTAGAGTTCCTGATCTTCTGGCGCTCTGTCACGTCTGCTATCGAATCCTCTTAGTCT
+
CCCC@CBBBCCC@@ADBBBCCCCCBBBCCC@@?@BBB>CCBCACCCBBDD@DCCCCAD?@ABD?B9<BCCCCB=C@BBBAB2AB?B??5>?BCC@DBB?CC7:9?BBB@BCBBBBBB>BBB@B?CCACD>>><@A@@:=>=A>=>A@@@@AA?@?====;@@=A;@@@@@@@@B;>>>DC5A<A;A====,97222),,,,,,7<;>8<<<9)7::::5:5>>;@A>?AAB:>:>BAAAA7:;=<@@@FA=>>?A==<=====?@@==9=>8<=?;A@>>>
@ATNG8:00347:06271
GATGGTAGCTATACGTATATCTATGTACTCATTCGTTTCGGAAGAGACAGGTACGTTAATAGTTAATAGCGTACTTCTTTTTCTTGCTTTCGTGGTATTCTTGCTAGTTACACTAGCCATCCTTACTGCGCTTCGATTGTGTGCGTACTGCTGCAATATTGTTAACGTGAGTCTTGTAAAACCTTCTTTTTACGTTTACTCTCGTGTTAAAAATCTGAATTCTTCTAGAGTTCCTGATCTTCTGGTCTACTACACTGTACTCTACCATCGAATCCTCTTAGTCT
+
CAB>?BEB?A<CDBBCBBBBCCFCCBBBCCAA?ACCB>CCAD@CCDCCCC?BBADD?D?CCBB=B?CCCBBBBB?<99999)9=>@;<=:>BCC?AAC@BB<99:CAB?BCCCCA@@<ABB<A<BB?B<;;<=AAAA<A@AD>>>=?@@@@BA?>:?AA<AA<A<==<A@@@AD<A>>==3=;@<@@AAA/AA=<<1==<:;;@@??;>CDD/?>>>@<@<>><>AAAAAB<A<=<=ABC:==>=?@>AAAAA??>AA?>>>A>>:==>@@<??<@@@<AA@>>
@ATNG8:00347:06294
GATGGTAGCGCGACGAGCGTAGACCCAGAAGATCAGGAACTCTAGAAGAATTCAGATTTTTAACACGAGAGTAAACGTAAAAGAAGGTTTTACAAGACTCACGTTAACAATATTGCAGCAGTACGCACACAATCGAAGCGCAGTAAGGATGGCTAGTGTAACTAGCAAGAATACCACGAAAGCAAGAAAAAGAAGTACGCTATTAACTATTAACGTACCTGTCTCTTCCGAAACGAATGAGTACAGAGAGTACGATATGTCTACCATCGAATCCTCTTAGTCT
+
9444.4::;<;;9=9><;;;AC:::09A@5>@@B@@;@=B@@@B;;7;D<?;=@883777'96;<797;<7777)8=@@<<0:<.5.555&555.55555;://,/7;;8;;C=??A>@<@C@CAAA99:@<AA@A<???AAAAA=@=A@?=@::5;=;;8@BCCBB???:8879=7337(38;633377'3989:=;8889=999558:5<8:7<771784?A<B?C8@@D>B@?;>>;=?A@@A9:9@AA999??>>@=8:57975593=>=>>><>=;;;
@ATNG8:00301:06326
GATGGTTGCGCACACATAGATACAGTACTCATTCGTTTCGGAAGAGACAGGTACGTTAATAGTTAATAGCGTACTTCTTTTTCTTGCTTTCGTGGTATTCTTGCTAGTTACACTAGCCATCCTTACTGCGCTTCGATTGTGTGCGTACTGCTGCAATATTGTTAACGTGAGTCTTGTAAAACCTTCTTTTTACGTTTACTCTCGTGTTAAAAATCTGAATTCTTCTAGAGTTCCTGATCTTCTGGGTCTCTCTCTCACGCACTACCATCGAATCCTCTTAGTCT
+
CFCC@C>@A@DECCCBBBCCDDCCC@BBDC99;:CCC>CC?C@CDEEDDD?DCCCC?C?BBBB?B?BDDDAAACC=ABCDD3BB?BBCB>BCCC@CCC@BF;;;BDEG@CBBBBBCC@CBB@B@CCCBCCCC?BCCC@CCCCCCCBBBBCCC@??@BBB?BB?B?BBCCCCCBB>A@@@@7B>B;;;:;:*;CCCD>AACCCCBBBA5;;;;*;@@CC?B?BB@BBCCCCC?C@BBBCCC=@@CC>BBBCBBBCBB?@AB@@?CC@CCCCC@BB?????BB???
@ATNG8:00302:06348
GATGGTAGGCGACATACATACGCGCCAGAAGATCAGGAACTCTAGAAGAATTCAGATTTTTAACACGAGAGTAAACGTAAAAAGAAGGTTTTACAAGACTCACGTTAACAATATTGCAGCAGTACGCACACAATCGAAGCGCAGTAAGGATGGCTAGTGTAACTAGCAAGAATACCACGAAAGCAAGAAAAAGAAGTACGCTATTAACTATTAACGTACCTGTCTCTTCCGAAACGAATGAGTACAGAGAGTACGATATGTCTACCATCGAATCCTCTTAGTCT
+
B@C?@DBB?BBBCCBBCCCICBAAA?BBB?BBCBBB@B?BBCCCCC?CC?C@AAB:999:*:>ABCCCBBBA@=6=B9:::;*;?=@599909DG<GCAACCBCC?B@BB@BBB?BCCCCBBBBBBBB@EED?DDCC?BBBBBCBD?C@CBB?BCCDCCCC?BBBBCB>BB@A@A>@?>>>7?AA>@@@A@2AC?B@>?CCCCD=A<?@DB<A<BCCBA?AA@@@BB@B?BBB?CCB?BBBBBDCCACA@ACBBB@BBBBBBBBB>BBCB>:>?:>>><AA=>=
@ATNG8:00302:06351
GATGGTAGTGTCATATGAGAGTTTGTACTCATTCGTTTCGGAAGAGACAGGTACGTTAATAGTTGAATAGCGTGCTTCTTTTTCTTGCTTTCGTGGTATTCTTGCTAGTTACACTAGCCATCCTTACTGCGCTTCGATTGTGTGCGTACTGCTGCAATATTGTTAACGTGAGTCTTGTAAAACCTTCTTTTTACGTTTACTCTCGTGTTAAAAATCTGAATTCTTCTAGAGTTCCTGATCTTCTGGTATGACTAGTGTACTACTACCATCGAATCCTCTTAGTCT
+
0///)/888@B;:5;<9;9B;;;,:95@==00)0///(/:5;7<<=@BBB?B@A;;49<00/=*//)/;;@9;955.55555$5;7?45509>@A@CBB=9;6:;ACCC@BC@@?C?@<@AA=A?CCEAB@::2:>==:@A?A@@@@BB9:9@@>>9@;;5:@;?;@@@;;;CBB<??BBB3B6;79BBBC3BBBCC>CCCCAA;;99=@ABB1B>>00,0:>@,00?>>@B;@;@?>?@=869B9@?@>99999:@?B99555:<<>;;:9744.5::59444:
@ATNG8:00303:06325
GATGGTAGTATAGAGCTCTACATAGTACTCATTCGTTTCGGAAGAGACAGGTACGTTAATAGTTAATAGCGTACTTCTTTTTCTTGCTTTCGTGGTATTCTTGCTAGTTACACTAGCCATCCTTACTGCGCTTCGATTGTGTGCGTACTGCTGCAATATTGTTAACGTGAGTCTTGTAAAACCTTCTTTTTACGTTTACTCTCGTGTTAAAAATCTGAATTCTTCTAGAGTTCCTGATCTTCTGGGTCTACGCTCGTCGCGCTACCATCGAATCCTCTTAGTCT
+
ABDC?CCCBBBBCBBCABBCCBBADCBBBD:9::CCD@CC?D?BBBCDBB?BBABA@B?BBBB?C?ABBBBB@BB?AABBC1>??BAAA<AAAA?E??<?B>???BBB@BBBBCA>><?@@<@=AA@>>?==9<>@A<@@AAA>>>>>A@@@@@@:===:=A;?;??>>>@@AA188;;;/;:=988888(8>?>?7;;AA@@@EDD1////(////;395===B@??A@@<@:==AABC:==AA8ABAAA@@@@@>::9><<<=9<>==>;;;6;;:=BA>=>
@ATNG8:00304:06348
GATGGTAGTACATGATAGACGACACAGAAGATCAGGAACTCTAGAAGAATTCAGATTTTTAACACGAGAGTAAACGTAAAAAGAAGGTTTTACAAGACTCACGTTAACAATATTGCAGCAGTACGCACACAATCGAAGCGCAGTAAGGATGGCTAGTGTAACTAGCAAGAATACCACGAAAGCAAGAAAAAGAAGTACGCTATTAACTATTAACGTACCTGTCTCTTCCGAAACGAATGAGTACGATGAGATCTCGTGTGCTACCATCGAATCCTCTTAGTCT
+
@?>??BAAAEGDBBBCBBAA:;;BBCDC@CCCCCC@C@BBCBCBB@BB?B?BBBCBDCC5C?BBJCCCCDBCC>BBBBCCC5CG@C?BCB;BGF@EBCCCCC999;@DD@BBB@CBBCBBBCAABCDCBBC=CBDD<@?DCCCCC?C@CBB?BDDCBBBC@CCCBBB?BC@AA@<===;;5=9939AAAB3BD?BBBBBBBBB@B@BBBB?C?CAC@@=@A@@;;;?C>@@C=BBB?AB???BBBBBB???AA??>AA???BBB=A==>A=>><;<;=ACBBB
@ATNG8:00305:06346
GATGGTAGCTCTGCTCTGACTCTCGTACTCATTCGTTTCGGAAGAGACAGGTACGTTAATAGTTAATAGCGTACTTCTTTTTCTTGCTTTCGTGGTATTCTTGCTAGTTACACTTGCCATCCTTACTGCGCTTCGATTGTGTGCGTACTGCTGCAATATTGTTAACGTGAGTCTTGTAAAACCTTCTTTTTACGTTTACTCTCGTGTTAAAAATCTGAATTCTTCTAGAGTTCCTGATCTTCTGGCGCGTATGTATGTCGCCTACCATCGAATCCTCTTAGTCT
+
@@<>@CDCBBCCCBCCBBBCDGCCCCCCCC??>@BBB>BC@C?BBCBCCD?BBCCCAD@DDB@=CACCCCCCCBA=;::::*9B>B;;;7:B@A=B;;8;B?BCCCBB?BCCDD?BB=BBD?B?ABBBBBBB?CAAA?BCCCCCCCCCCCBBBBB?DDC@BB?B?BBCCCCBCC@CDCCD<B?B?A@@@@0@CBBB>CCCBBCCBBA=AAAA0AAABC@C@BB>@@ACC999:?CCABBA=??B@CCEBBBBBBCDCBBBC@CBC?BBBBB@BC?AAA?CCBBB
@ATNG8:00306:06347
GATGGTAGGACGAGCGTCTGTGAGGTACTCATTCGTTTCGGAAGAGACAGGTACGTTAATTGTTAATAGCGTACTTCTTTTTCTTGCTTTCGTGGTATTCTTGCTAGTTACACTAGCCATCCTTACTGCGCTTCGATTGTGTGCGTACTGCTGCAATATTGTTAACGTGAGTCTTGTAAAACCTTCTTTTTACGTTTACTCTCGTGTTAAAAATCTGAATTCTTCTAGAGTTCCTGATCTTCTGGGTGCGCTACAGTCTCTCTACCATCGAATCCTCTTAGTCT
+
<>>?@CBB?BBBBBBBCDCCCBBB?CCCCCBB@ACCD>AB=B@CCCDDCD@DBBBE?C@D=BB?C?DDCCBBBCD?@A@@@2AA=A@AA=ACDEACCC@CC>@@ABBA>BCCCCCCD@BBA@C@CBBBBBBC>BBDD=@@BBCBBBCCBCCCCBB@BBB@BD@C?AACECCCCCBFCCGF=C@C@BAFEF5JGAAA<ABBBCCDBBB>AAAB0AAB@@?@?BC@BBBCDCC?C@AAACCC?B?AA<@BBBBBCCECBB@@@BCCE@BBCA@=@A?@A@=@@@??
@ATNG8:00308:06320
GATGGTAGACATATCGTACTCTCTGTACTCATTCGTTTCGGAAGAGACAGGTACGTTAATAGTTAATAGCGTACTTCTTTTTCTTGCTTTCGTGGTATTCTTGCTAGTTACACTAGCCATCCTTACTGCGCTTCGATTGTGTGCGTACTGCTGCAATATTGTAACGTGAGTCTTGTAAAAACCTTCTTTTTACGTTTACTCTCGTGTTAAAAATCTGAATTCTTCTAGAGTTCCTGATCTTCTGGTGTCTGATCTGTATCACTACCATCGAATCCTCTTAGTCT
+
;;;;@AB?@;;CCCBCCCCCBBBBBBBB@B00,0A@@8;C@B?BBAABDB@CBBBB@B@BBBB?A>BBBAAABAA=@AABB3BF@???E>BBBB;?9819>4997>8;2=BBBB?AA=@@A<@<@>>>>@>>;>BBB8;;;BAAACCCD==>AAA368@8;;C=>>>@?@@BC9<88988(8088:::::*98856.5599:>7<9A07575(578691:3:@9=886965056<<>9;;8<;@9=<>>?@?AABBH???=>>>>7;;C;7177+//>7<;:::
@ATNG8:00311:06355
GATGGTAGTGCGTGAGAGAGAGACCCAGAATATCAGGAACTCTAGAAGAATTCAGATTTTTAACACGAGAGTAAACGTAAAAAGAAGGTTTTACAAGACTCACGTTAACAATATTGCAGCAGTACGCACACAATCGAAGCGCAGTAAGGATGGCTAGTGTAACTAGCAAGAATACCACGAAGCAAGAAAAAAGAAGTACGCTATTAACTATTAACGTACCTGTCTCTTCCGAAACGAATGAGTACGAGAGAGCACACGTGTCTAATCGAATCCTCTTAGTCT
+
=<<<665@55566=ACDAABCBBAF>BAA<@BBC;::;=@;>B?<?:99.45;9>:====+=8;<;::988=;;1;766?>>)66465;>>055615;;;;;;<<8<<=B?BC?<9:9@@@999EB9:9DDD=BBAA=@@A@A@@@=A<@;;6;AAB;:5@9>==?==<9937//;>///596617===>?'78<?<<>CB@@@6:375551818:???;@@?@ABB@@:@;@8;00)000:<@998DCB@@@@878@=9:?/0,.67849;4<88+//./5
@ATNG8:00312:06328
GATGGTAGACACGTGTGCTCTCTCGTACTCATTCGTTTCGGAAGAGACAGGTACGTTAATAGTTAATAGCGTACTTCTTTTTCTTGCTTTCGTGGTATTCTTGCTAGTTACACTAGCCATCCTTACTGCGCTTCGATTGTGTGCGTACTGCTGCAATATTGTTAACGTGAGTCTTGTAAAACCTTCTTTTTACGTTTAACTCTCGTGTTAAAATCTGAATTCTTCTAGAGTTTCCTGATACTTCTGGACGACGCGCACTGACACTACCATCGAATCCTCTTAGTCTC
+
77:;=A??CCCBBAAAAAB@BBBBBAAABCBB@DFCG>CCAD@@@@BCBB?B@@@@<@=@@@?7??>CBBBCBCC?BCCCC1<8488:;3:;AC?BCC?CC>::9??A?>>>>>@BB?B@@=A:=>;;;>>?;===A:;;;=;;;>>?>@CA=>=<@@B<AA<A<A=>>>>??@7:69>>.@,/*//888'66---'-,...556788+../&.//.72729?087;:9567,76;;<9;::466=9@=-----,44-..9887555463...355057A;;;77,,
@ATNG8:00313:06313
GATGGTAGTACATGATAGACGACACCAGAAGATCAGGAACTCTAGAAGAATTCAGATTTTTAACACGAGAGTAAACGTAAAAAGAAGGTTTTACAAGACTCACGTTAACAATATTGCAGCAGTACGCACACAATCGAAGCGCAGTAAGGATGGCTAGTGTAACTAGCAAGAATACCACGAAAGCAAGAAAAAGAAGTACGCTATTAACTATTAACGTACCTGTCTCTTCCGAAACGAATGAGTACAGAGAGTACGATATGTCTACCATCGAATCCTCTTAGTCT
+
4::>?BCCCCCBBCCCBBBC@AADF@FCC@CCGBBB?B8;;BABBB?CB>A=A@C;;;;:':4=?BCCCC>>BG>@C99999*9B5;4;;;*;AA=@CBCCBA00+0;@@<C@B?CAAAA;;;@@@BBBBBB@BBBA?BCBBCBCC?B?B;;7;BBCCCCB@BBBCBB?BB@CCB>AABBB>BBB>BBBBB3BB>B@BABBBBB?B;==AA@B?B>BCB@JE;;;BB?B?BBB=BBF?BBBBBBBBCCAA@CCDCBAA>>999BA@DCAAB>B==?==9=====
@ATNG8:00323:06356
GATGGTAGTACATGATAGACGACACCAGAAGATCAGGAACTCTAGAAGAATTCAGATTTTTAACACGAGAGTAAACGTAAAAAGAAGGTTTTACAAGACTCACGTTAACAATATTGCAGCAGTACGCACACAATCGAAGCGCAGTAAGGATGGCTAGTGTAACTAGCAAGAATACCACGAAAAGCAAGAAAAAAGTAAGTACGGCTATTAACTATTAACGTACCTGTCTCTTCCGAAACGAATGAGTACGATGAGATCTCGTGTGCTACCATCGAATCCTCTTTAGTCT
+
8:4454544:<:494:<:9:;A??@@@BB;669@@@=B>BBCCCCC=;;5;4;>@;::::*9;=A?>DA@;;;=5=994444$4;5<8=@@2==@;?>695;;00,/27727/4.44444444;=:;;===@89:BB>B=====;;7?=<<==@C?@@;;?=A@??CC?BB?A>:9;93334&3993===<<<%///0//---(-89:6<8====7;6855557<559??@8<3499-:=83;;:?843738733:;;377;8;8<<8<677..-2792--//(//<;;
@ATNG8:00326:06344
GATGGTAGGCGTGTGAGAGTCTGCCCAGAAGATCAGGAACTCTAGAAGAATTCAGATTTTTAACACGAGAGTAAACGTAAAAAGAAGGTTTTACAAGACTCACGTTAACAATATTGCAGCAGTACGCACACAATCGAAGCGCAGTAAGGATGGCTAGTGTAACTAGCAAGAATACCACGAAAGCAAGAAAAAGAAGTACGCTATTAACTATTAACGTACCTGTCTCTTCCGAAACGAATGAGTACTGCGTCTCACTCTCGCCTACCATCGAATCCTCTTAGTCT
+
AAAB?BBB?BBCCCDCBBBBBBCDC=CCC@CBBCCC@C9::BBCCC@CE@B@BCB@@@@@1@@BCFDBBBDBBA;@@@@?@@2?A?B2:99*9>>:>ABBAAACD?B?BB?BB>;>A@@@A>>@@AA?>>A@;@@@A9>>?AAA@=;@;@>B?BCBBBABA>BACBBB>BB@BCC>@@=>>8=>>;@A@@@/9:7:DECEC@=>:=<>>>@<A<@@>>>=@@??===<@=AAA:ABB?BBBB9::DBBBAAABB@>>>>>?<??@;@<99A;AA;8885;:<>@
@ATNG8:00326:06353
GATGGTAGGCGACATACATACGCGCCAGAAGATCAGGAACTCTAGAAGAATTCAGATTTTTAACACGAGAGTAAACGTAAAAAGAAGGTTTTACAAGACTCACGTTAACAATATTGCAGCAGTACGCACACAATCGAAGCGCAGTAAGGATGGCAGTGTAACTAGCAAGAATACCACGAAAGCAAGAAAAAAGAAGTACGCTATTAACTATTAACGTACCTGTCTCTTCCGAAACGAATGAGTACTATGTAGAGCTCTATACTACCATCGAATCCTCTTAGTCT
+
BCCC?BBD?B9;;BCCDDCCCABBD@DCC?CBCBCB?B?BBCCCAB?CA?A?BBBBBDDD5D>BACCCBCB@@>8>?9999:.:C?D?CCC<CCKGIBBBBBC@@?AACC@BBB?BCAAACCDDCCCCCCCB=@@997;ADCCBA@>AAAAA@CCCCCCC?CCCCBB@BB????<??99929>?;9:9999%9@;@???A@;==*0,0@@>9=9=ABDB?BBAAAAA>@>@@A<ACC@BBBCCCCCCCCABBCAAAB@=>>>>>B=A???A<<<6:974;?888
@ATNG8:00327:06344
GATGGTAGCTCTGCTCTGACTCTCGTACTCATTCGTTTCGGAAGAGACAGGTACGTTAATAGTTAATAGCGTACTTCTTTTTCTTGCTTTCGTGGTATTCTTGCTAGTTACACTAGCCATCCTTACTGCGCTTCGATTGTGTGCGTACTGCTGCAATATTGTTAACGTGAGTCTTGTAAAACCTTCTTTTTACGTTTACTCTCGTGTTAAAAATCTGAATTCTTCTAGAGTTCCTGATCTTCTGGTGTCGTCTATCATGTACTACCATCGAATCCTCTTAGTCT
+
>>>>@CBBBBBBCCCBBBCBCDEFCBCCCB@@>@CBC?BC@C@B@@CCCC@CCCCC@B@DECC?C@CCCBDCDDC@CCCCC5BC@A@@@<@BCG@CCDAEE<;;CCDDAC@@ADFDD@BBA@C@DCBCBBBC=AAA@=BBC@@@BBBEDCCAAAB>AAA?@@<@=AABCCCCIC=;;HDD;C@D?CCEED3CD;;<7;AADBB@@@B?BCCC5BBBCB?B?BB?BBCDDDD@C@BAADCC?B?A?ACBBC@;;;BBB@@@CBBBB@BBBBD@CBAAAA@BCBBC
@ATNG8:00329:06319
GATGGTAGCAGACGTGACAGAGCGCCAGAAGATCAGGAACTCTAGAAGAATTCAGATTTTTAACACGAGAGTAAACGTAAAAAGAAGGTTTTACAAGACTCACGTTAACAATATTGCAGCAGTACGCACACAATCGAAGCGCAGTAAGGATGGCTAGTGTAACTAGCAAGAATACCACGAAAGCAAGAAAAAAGAAGTACGCTTTTAACTATTAACGTACCTGTCTCTTCCGAAACGAATGAGTACGAGAGTCAGAGCAGAGCTACCATCGAATCCTCTTAGTCT
+
>@<B@C@AACBBABAB;69?CBBCC@BBB@BBBBBB?B@DBBAAAC?BB@BACBA9:999)9<ABBBBAAAAA@8??@A@@@0@B>B>BFF<GDG@AACBA@CBB?C@CC@CCC@BBCCBBCBAA@CBBBBD>AB@@<?>==AABB?B@B@@=@AA@@@@A>AAAA@@<::38@938:88818;;5::BBBB)BB?BB@@=7:::/:7<===8=:==>==:=C?>9976=9=@F;???;>=====>>>??;;;>AA????;;;;===A?A?@<AA=@@@7;;???
@ATNG8:00331:06331
GATGGTAGCGCACACATAGATACAGTACTCATTCGTTTCGGAAGAGACAGGTACGTTAATAGTTAATAGCGTACTTCTTTTTCTTGCTTTCGTGGTATTCTTGCTAGTTACACTAGCCATCCTTACTGCGCTTCGATTGTGTGCGTACTGCTGCAATATTGTTAACGTGAGTCTTGTAAAACCTTCTTTTTACGTTTACTCTCGTGTTATAAATCTGAATTCTTCTAGAGTTCCTGATCTTCTGGGTCTCTCTCTCACGCACTACCATCGAATCCTCTTAGTCT
+
><<>@CC??@DCCDCAABDCCCCCCCCCCBCC@CBCD>DD@C@CCCCCCEACCCCC?C?CCCC?C?CCCDBCCBA;;;;;:);?;@AAB=BCDIADDG@BB:;;ACAA?BCCCCCCD@CBB?B?CCCCDBBB>@@CC@CCCDDBBBCBBB@@@>>;0009>@<A=CCCCBDDFD?A@@@@7A>B=;;;;;*;CCCG=CCCCCBBBABGHEEI?CCCBA@AAEG?BBBCCCB@D@DABACB=??CC=BBBB;;;BB:;;BBBCBBB@@@@CC@DD@@@??BBABA
@ATNG8:00331:06342
GATGGTAGGCGAGAGTGAGACGCAGTACTCATTCGTTTCGGAAGAGACAGGTACGTTAATAGTTAATAGCGTACTTCTTTTCCTTGCTTTCGTGGTATTCTTGCTAGTTACACTAGCCATCCTTACTGCGCTTCGATTGTGTGCGTACTGCTGCAATATTGTTAACGTGAGTCTTGTAAAACCTTCTTTTTACGTTTACTCTCGTGTTAAAAATCTGAATTCTTCTAGAGTTCCTGATCTTCTGGCGCTCTGTCACGTCTGCTACCATCGAATCCTCTTAGTCT
+
><<=@BCD@BBBCDB??>@=0///9<@BBC<<:;GFKGDD@D@DBBBCBB?BDBDB?C?A@BB?A@DDCAAACBC?AAAA9A?B?CBBB<BDCC?BBA=@@699?AAA?BBBBBBCB>BBB?B>>>B=>>@@<@BBA====A>>>A@@>>>AA::7<>>=BA<A<?>?ABBB;;5:<<;<2<<A<A=>>@,===<<+//9///>===5;::;+5;;<>7>:??;??>@:;;<?:=>A=<<1///9<<<@;;;=A??>?====>==8=>>==:=A=AAA=B>>>>
@ATNG8:00334:06349
GATGGTAGAGAGATGTAGCGCACCCAGAAGATCAGGAACTCTAGAAGAATTCAGATTTTTAACACGAGAGTAAACGTAAAAAGAAGGTTTTACAAGACTCACGTTAACAATATTGCAGCAGTACGCACACAATCGAAGCGCAGTAAGGATGGCTAGTGTAACTAGCAAGAATACCACGAAAGCAAGAAAAAGAAGTACGCTATTAACTATTAACGTACCTGTCTCTTCCGAAACGAATGAGTACGATGAGAGAGCTCTCTCTACCATCGAATCCTCTTAGTCT
+
@?>;?CBBBBBCBBBBCCCDEEDD>CCC@CCCCAA=A?AABCBBB?CC?C?CCC>?>>>1?>BBCCDB@A999+9?9;;;;.;@<@4999&5@B?@DBBCCBBB@C@BB@BBB?BBBBDCCCCCCCCCAAA@CCBB?BBBBBBBB?D?CBB?ACCCBBBC>AABBCC?CC?@AA=??DCC=B::79CCCC2CD?C??:AAAAA<?<>>AC<@<@?B??<?@???BB?B@CBB>BBB?BCBBBEDBB???BCBCBA=>>@;;;@@=@:;;B=@@<>>>;?B>>>
@ATNG8:00336:06350
GATGGTAGGACGAGCGTCTGAGAGGTACTCATTCGTTTCGGAAGAGACAGGTACGTTAATAGTTAATAGCGTACTTCTTTTTCTTGCTTTCGTGGTATTCTTGCTAGTTACACTAGCCATCCTTACTGCGCTTCGATTGTGTGCGTACTGCTGCAATATTGTTAACGTGAGTCTTGTAAAACCTTCTTTTTACGTTTACTCTCGTGTTAAAAATCTGAATTCTTCTAGAGTTCCTGATCTTCTGGATAGCGACGCGATATACTACCATCGTTATCGGAAAGTCT
+
ABCA?B>C?BAB=;@;BBAAABBE;<;CCEEG@CBBFDCC@B@BCDDDDC@CCCCCACACFDDAC?BBBCBBBBB?BBCCC2BC@C;;;7;AAB>CCB>@A7;;BADBACDCCDDDD>BBC@C@BBBCBBBC@BBBC?CBBBB:;;;;;<@@@AB?BBB@BD@B?AAA;;;AAA?CBBBB7B=B@CCFCG5DCCCC>AACCCCBAB@<A@@@,;:;BB@A@DC?@@BBBAA?B@CBBBBA=@;<7<CCCCBBBB@@C@AADECBD?BA:9;6;??@?CC=BBCB
@ATNG8:00340:06341
GATGGTAGGTGCACATGAGTGTATCCAGAAGATCAGGAACTCTAGAAGAATTCAGATTTTTAACACGAGAGTAAACGTAAAAAGAAGGTTTTACAAGACTCACGTTAACAATATTGCAGCAGTACGCACACAATCGAAGCGCAGTAAGGATGGCTAGTGTAACTAGCAAGAATACCACGAAAGCAAGAAAAAAGAAGTACGCTATTAACTATTAACGTACCTGTCTCTTCCGAAACGAATGAGTACAGAGAGTACGATATGTCTACCATCGAATCCTCTTAGTCT
+
9:9:<@A>;BBCCBBBCCCCCCCCB@BCC?CCCC??=??BBBBBBB?BC?C@CCC99999.9=@BCBCDECCCD:@@9::::*:C;A?BFF;BCC@DFDDBAA00-0?@@@CAB@CCCBBBCCCCBBBCCCC@BBBD?BBBBBBBB@C@CBB@BCCCCEBB?@AA@?@???=?BB=??CBC=A==8998888%8D<:89:CBBBD?B=A>@@:>:>?CBB?AA@@@BB@C@CCC>ABE?AABBBBBBBBBBBBBCCBCC888@@@?=ABAAA@CB=:::<AAA??
@ATNG8:00342:06354
GATGGTAGGTGCACATGAGTGTATCCAGAAGATCAGGAACTCTAGAAGAATTCAGATTTTTAACACGAGAGTAAACGTAAAAAGAAGGTTTTACAAGACTCACGTTAACAATATTGCAGCAGTACGCACACAATCGAAGCGCAGTAAGGATGGCTAGTGTAACTAGCAAGAATACCACGAAAGCAAGAAAAAGAAGTACGCTATTAACTATTAACGTACCTGTCTCTTCCGAAACGAATGAGTACGTGTGCGACGTGTCTCCTACCATCGAATCCTCTTAGTCT
+
78:;@A@@=CAABCCCDDCCBBBBC@CCD@CBAACC?C>AACCCCD?CB>B>@@B:9:9:*:=@BBBBCBCDCD?DECCCCC5CI?B<ABA7ABC@DBBBCBGA@<A@CC@CCC?CCBBBBBBBBCCBCBDDACCBB@CBDABBAB?CADCC?BCCCCCCC@DDBAAAACC@CBC?A@>==7?@@=ABBBB3BC?CAAABBBBB>A>@@=<6<6;=@:;6;@;;;AB>B?BBB=A@@=@AABBABAAAAAAEBBBBBAA??<?BB?BCBBB?BB@>>>;@@=>=
@ATNG8:00345:06311
GATGGTAGTATAGAGCTCTACATAGTACTCATTCGTTTCGGAAGAGACAGGTACGTTAATAGTTAATAGCGTACTTCTTTTTCTTGCTTTCGTGGTATTCTTGCTAGTTACACTAGCCATCCTTACTGCGCTTCGATTGTGTGCGTACTGCTGCAATATTGTTAACGTGAGTCTTGTAAAACCTTCTTTTTACGTTTACTCTCGTGTTAAAAATCTGAATTCTTCTAGAGTTCCTGATCTTCTGGCTCTCGTAGACAGATACTACCATCGAATCACGAAAGTCT
+
<<A>@D>>ABBCBCBBBCCCDCCCBDCDDDAB>ABBB=BC@C@CCCCCAA?CDDBB>B?BBBB?B?BBCCBBCCC?BBBBB3BB>A><<:>BBB=BBB>>>577?CBB?BCCBBB?>;??C:=:=@@>@@?@=@A@@<;::B=;=AAAAAAA<<==C@@<@@<@<>>=@AAC@@;?@ADD5A;>;>@DDD/=;99;.7-----9<:=:>@@@/@>>>>:>8>>;???@AAA=B;>>@ABB7;;B=B??====CB@@=<=@CC>>><=<<==9=>CCBCA7=:::
@ATNG8:00346:06311
GATGGTAGTGTCAGTGCGCGTCGTCCAGAAGATCAGGAACTCTAGAAGAATTCAGATTTTTAACACGAGAGTAAACGTAAAAAGAAGGTTTTACAAGACTCACGTTAACAATATTGCAGCAGTACGCACACAATCGAAGCGCAGTAAGGATGGCTAGTGTAACTAGCAAGAATACCACGAAAGCAAGAAAAGAGGTACGCTATTAACTATTAACGATACCTGTCTCTTCCGAAACGAATGAGTACTGTATCTATGTGTGCGCTACCATCGAATCCTCTTAGTCT
+
:;;<<@A@CCCEBBBCBBDAAAACC?AAAACFCCBB@BACCCBBBC@CC?C?BBA99999)9<@AAAACDC::9,9@;;;;;*;@;@5999&9A=9>C?B=?@0000=@@=AAA?@AAACFDGEEDCCCBBB@BBBB@AAABCBAB<@<@@@<@CCBCC::9:ABAAB?A@<@AA>BBBBA=@?;5::::0000*0=@A?@@?:>987796:1722/..(...775;383222'222+22225552228896722299777:777;<:6-,(,,(,,,07@??>
@ATNG8:00347:06321
GATGGTAGCGCACACATAGATACAGTACTCATTCGTTTTCGGAAGAGACAGGTACGTTAATAGTTAATAGCGTACTTCTTTTTCTTGCTTTCGTGGTATTCTTGCTAGTTACACTAGCCATCCTTACTGCGCTTCGATTGTGTGCGTACTGCTGCAATATTGTTAACGTGAGTCTTGTAAAACCTTCTTTTTACGTTTACTCTCGTGTTAAAAATCTGAATTCTTCTAGAGTCCTGATCTTCTGGACGACGCGCACTGACACTACCATCGAATCCTCTTAGTCT
+
<<>><B>@?@@@?@@ABCEC;;;A@;999954.44444&44.5.5<=ABBDACCCCD@C?CBBC@E@CCBCBCDDC@CCBBB5BB=B@??8>AAB@CCEACC:<;;B@B>ACBCBCCE?AABAEGHCAADDDF@CCCC@BBAAABBBCCCBBBCBC?A@@?@C@D@CCBBBBBAB?BCDBC9B=A?ADHJH5CC;;;0<A@AAACB@A=@CCC5CCCCC@C@CH@HCCBA;;;=@CCCCC?A@C>BBAACBAA;:::0>9/////)//44:5:=9<;;7:;9//
@ATNG8:00305:06362
GATGGTAGTACATGATAGACGACACCAGAAGATCAGGAACTCTAGAAGAATTCAGATTTTTAACACGAGAGTAAACGTAAAAAGAAGGTTTTACAAGACTCACGTTAACAATATTGCAGCAGTACGCACACAATCGAAGCGCAGTAAGGATGGCTAGTGTAACTAGCAAGAATACCACGAAAGCAAGAAAAAGAAGTACGCTATTAACTATTAACGTACCTGTCTCTTCCGAAACGAATGAGTACTATGTAGAGCTCTATACTAATCGAATCCTCTTAGTCT
+
DCBB@BDDEBCCBCBBBBCDBBBCD?CBC?CDCCBB?B@BCCBCCC@CC>A>@@A@@@@@1A@CCCCCCCBBBC=BA>>>>?1>G?C<A@@9ACC@CBBBCCCBB?B?DC?BBC?BBCCCCCCBBCCCCBBC@CCCC@CBBBDCCC?C@CAB>ACCCCDCC?BBBBCC?CC@?A?<?>BBC<A<>9<@?AB3BC@CBAAAACDC?C>AABB?B@BCCBB>ABAA@AA?A>ACC>CCD@BBBBCBBBBBBBBAAADBBBBBBBB><@@=>89949996=?666
@ATNG8:00309:06382
GATGGTAGCTATACGTTTATCTATGTACTCATTCGTTTCGGAAGAGACAGGTACGTTAATAGTTAATAGCGTACTTCTTTTCTTGCTTTCGTGGTATTCTTGCTAGTTACACTAGCCATCCTTACTGCGCTTCGATTGTGTGCGTACTGCTGCAATATTGTTAACGTGAGTCTTGTAAAACCTTCTTTTTACGTTTACTCTCGTGTTAAAAATCTGAATTCTTCTAGAGTTCCTGATCTTCTGGCTCTCGTAGACAGATACTACCATCGAATCCTCTTAGTCT
+
//:;8A@?ABBBB@AAE=@ABAA@A@?>@A@@<@;;;0;;5<=ABBBC;<9<CBBBAC?BBAA?@@CCCBBCAA@:::::59@>@977(3<;<7<;A:7938:??AB????BBBBB@ADD7979CA?@A8937>8818<<@=>=@@A>>>??@@<@==:=>:>:==>@BBB@?<?>>>>/=9<988887(7=<=<4<=;;;;?>?=5;;;;+;;;;A=A=>>:>>==@@@<A<AABA;;8;>A<B??:;;AAA???A@<=<@AA=@@@:;7;><?>><>B;;;
@ATNG8:00316:06389
GATGGTAGTGTCATATGAGAGTGTGTACTCATTCGTTTCGGAAGAGACAGGTACGTTAATAGTTAATAGCGTACTTCTTTTTCTTGCTTTCGTGGTATTCTTGCTAGTTACACTAGCCATCCTTACTGCGCTTCGATTGTGTGCGTACTGCTGCAATATTGTTAACGTGAGTCTTGTAAAACCTTCTTTTTACGTTTACTCTCGTGTTAAAAATCTGAATTCTTCTAGAGTTCCTGATCTTCTGGCTCTCGTAGACAGATACTACCATCGAATCCTCTTAGTCT
+
884445:::@B;;6<;;?CCEGICCBBBDC;;5;ABB<BB?B?;;@CCCF?CDDGI@C@CCBB?C:BCCCDCCCB=@@@@A,;;7:BCC?CGCC@CAA=@C=AABBBB=CCIBCBEG@BBB>B>BBCCCCCC@CCDD@CCCBBAAABBCCB@@AD@ECC?BB=@=@BBBDBBBB?BCCCD9C?B?CCEJG2BC;;;0;;CCCCDDCC@CDGC5CDDCCAC?B@?B@A@CCCAG@;<;CBB=@@C@CBCCCCCCBBBBECCBB@@@<@BAAA?@@<@@>:=A@??
@ATNG8:00317:06399
GATGGTAGTGTGTCTCTGAGAGTAGTACTCATTCGTTTCGGAAGAGACAGGTACGTTAATAGTTAATTGCGTACTTCTTTTTCTTGCTTTCGTGGTATTCTTGCTAGTTACACTAGCCATCCTTACTGCGCTTCGATTGTGTGCGTACTGCTGCAATATTGTTAACGTGAGTCTTGTAAAACCTTCTTTTTACGTTTACTCTCGTGTTAAAAATCTGAATTCTTCTAGAGTTCCTGATCTTCTGGGATGTGTGCGCAGTGCCTACCATCGAATCCTCTTAGTCT
+
BAAA?BC;;<?@>ABBBBCCCCABBBCBBA;;6;AAA>CC@C?@@<;;AC>B@@::699CCCC@C@C:;;C@959=@@@@@0<@8BDED>D>=900/;)/0*555<:;7<?@>>@@>9@::69:>>CCCCBCADCCC@CBBBBBBBB@@@CCB::;;EE@CCADA@@@BBEBBB=@@A@A7?>C@CDCCD5BBBBB;B;;;;:@@@>;@@A@0?00/?<?<@C@AAAC?@@?C6:9=>@A6::AC;C;;;:@@@ABAABCC@B@@;>==00+00+0006:;>?@
@ATNG8:00318:06373
GATGGTAGCGCGACGAGCGTAGACCCAGAAGATCAGGAACTCTATAAGAATTCAGATTTTTAACACGAGAGTAAACGTAAAAAGAAGGTTTTACAAGACTCACGTTAACAATATTGCAGCAGTACGCACACAATCGAAGCGCAGTAAGGATGGCTAGTGTAACTAGCAAGAATACCACGAAAGCAAGAAAAAGAAGTACGCTATTAACTATTAACGTACCTGTCTCTTCCGAAACTAATGAGTACTATGTAGAGCTCTATACTACCATCGAATCCTCTTAGTCT
+
AA@@<;=A?@A?ACCCCCCCCCGCD>BDCAGCCCCC@C@BCCCCBB?CB?B@BBBABAAA/@=ABBBBDCB999+9>;9555$5<7<.655&5;:7<BBBDECCC?C@DC@BBC>A@AACCCFDDCCDDCBC@BBBB?BCCCCAAC?D?BBB?CBBBBBBB?BBCCDC?CC??@??BBBCC<@>>9?@AAB2@C?A=======>18069;;;?=AAC@@<?@@@AAA?C>BAB<AAA????BCCBBBB>>>?@?@>>>>>>>>>A=@@???=AD=====BCCBB
@ATNG8:00319:06375
GATGGTAGCTCACGTACGTCACACGTACTCATTCGTTTCGGAAGAGACAGGTACGTTAATAGTTAATAGCGTACTTCTTTTTCTTGCTTTCGTGGTATTCTTGCTAGTTACACTAGCCTCCTTACTGCGCTTCGATTGTGTGCGTACTGCTGCAATATTGTTAACGTGAGTCTTGTAAAACCTTCTTTTTACGTTTACTCTCGTGTTAAAAATCTGAATTCTTCTAGAGTTCTTGATCTTCTGGTATGACTAGTGTACTACTACCATCGAATCCTCTTAGTCT
+
>:<=:CBBABBBBBBCCCCBCCDCDC;;;CBA>ACCC?FHAF?BABBBCB@CBB;;4;?AACC:C:><<CCB=<;5/////$//)////*/>>>@D??9??9??A???=???ABBBB@??<??BABBBBBA=ABA>9=@A688;??79<<==:94:8:<AB>D;>??BB???A;>;;::/:4:48788:)8877707@=<=>>>?D<?@??.;;<774><??<@@@=97717726669717<<8=???=;;;@??======:9:,//<<;5?A;@@@<<<;;;
@ATNG8:00322:06367
GATGGTAGTCTCAGATAGTCTATAGTACTCATTCGTTTCGGAAGAGACAGGTACGTTAATAGTTAATAGCGTAACTTCTTTTTCTTGCTTCGTGGTATTCTTGCTAGTTACACTAGCCATCCTTACTGCGACTTCGATTGTGTGCGTACTTCTGCAATATTGTTAACGTGAGATCTTGTAAAACCTTCTTTTTACGTTTACTCTCGTGTTAAAAATCTGAATTCTTCTAGAGTTCCTGATCTTCTGGACGACGCGCACTGACACTACCATCGAATCCTCTTAGTCT
+
4:4445::8:>:>:B;9:AA;;;;<@BB;9;;.445>2<<094566><<<:6:555059<;==0569??995505=8<<>>>)4/)///)/7/5.5<<.55.559>>>7;;::;:4405:<7:::>9000//:5:///)5555;:;8988+////93///4::5:5>8999555552555<<+9.5.95555$55555)5599999;<<7<<;;(99999495:<.59:99>@;@;@>>>==:84929>9996655<:666?@>>>;6////;6;;:9;:045554
@ATNG8:00324:06368
GATGGTAGCTATACGTTTATCTATGTACTCATTCGTTTCGGAAGAGACAGGTACGTTAATAGTTAATAGCGTACTTCTTTTTCTTGCTTTCGTGGTATTCTTGCTAGTTACACTAGCCATCCTTACTGCGCTTCGATTGTGTGCGTACTGCTGCAATATTGTTAACGTGAGTCTTGTAAAACCTTCTTTTTACGTTTACTCTCGTGTTAAAAATCTGAATTCTTCTAGAGTTCCTGATCTTCTGGTAGAGCGTGCATATATCTACCATCGAATCCTCTTAGTCT
+
CCDE@DBB@ABBBCABA=BCCCBAABCCBC@@?@CCE>CC@C?ECCCCEE?CCCBB=B@DDBB=A?BBBBBBCBB@BBBBB1@@=AABB=ABBF=@@C?AA999ACBC?BCCCCAAA>CAB>B>BBBB@??=;DDAA::::A@;><AABA<<<?B=B>><>?<?=@@@@@@??B<AABBB5A=A;==<<<.9;99;*------9::>=AAAA/>>>>A=B=>>:>===A@@<@<A@???A7;;>=ABB@@@:::B>>>??@@?@A<AA?@?<@@<?>?<A@??>
@ATNG8:00324:06387
GATGGTAGCGAGCGAGTGTGTATACCAGAAGATCAGGAACTCTAGAATAATTCAGATTTTTAACACGAGAGTAAACGTAAAAAGAAGGTTTTACAAGACTCACGTTAACAATATTGCAGCAGTACGCACACAATCGAAGCGCAGTAAGGATGGCTAGTGTAACTAGCAAGAATACCACGAAAGCAAGAAAAAGAAGTACGCTATTAACTATTAACGTACCTGTCTCTTCCGAAACGAATGAGTACCTCTCAGACGCTCGTCCTACCATCGAATCCTCTTAGTCT
+
:5>?@DCCBBBBBBBCCCCCCDCEC@CCD@CCDDCC?C>AABBBBB?BDAD?AACCCCCD3C@CCABACDEGFF>CCBBBBB5BC?C?BCB;BDD@DBBBCB@996;?CC?CDE@CBCCCCCCBCBCBBBCC@CCCC?BBBBCCCC@B@BAA>BEBBCBDC@CBBCCC@AA>AA@499998-:==:?CCCE3BC?BBCBCCBBB>A>BCCC?B?ABBDD@BBBBABA?@=@@@;@BB@CBCBBBB@@??BBBBBBBBCCAA?BBC?B@A@@<@?8=9939=>9:
@ATNG8:00326:06394
GATGGTAGATATATGCACGCTCTACCAGAAGATCAGGAATCTCTAGAAGAATTCAGATTTTTAACACGAGAGTAAACTGTTAAAAAAGATGGTTTTACAAGACTTCACGTTTAACAATATTGCAGCAGTACGCACACAATCGAAGCGCAGTAAGGATGGCTAGTGTAACTAGCAAGAATACCACGAAAATGCAGAAAAAAGAAGTTACGTCATATTAACTATTAACGTACCTGTCTCTTCCGAAACGAATGGAGTACTACTCTCAGAGACACACTACCATCGAATCCTCTTAGTCT
+
;CCB?B;;5:545<656<>6665;;.555.5555:>2:.5499445<7<<:>7<:333333$3-3339;;:7333(3877,33333#38886:::/9;:(////*/=999=//*//4///*/:87<666;@;;566;;6?@@;;??<;<A@C=B>BBB?B@@@A999<;;<A>C@BC:>=>2933333&3333333333#39477.33333;99907/333717552389373339886;14/;5::83..(.66677;7888777888;;:::>8727555::8<:>9:3:=886
@ATNG8:00331:06381
GATGGTAGCTCTCTCTGACTCTCGTACTCATTCGTTTCGGAAGAGACAGGTACGTTAATAGTTAATAGCGTACTTCTTTTTCTTGCTTTCGTGGTATTCTTGCTAGTTACACTAGCCATCCTTACTGCGCTTCGATTGTGTGCGTACTGCTGCAATATTGTTAACGTGAGTCTTGTAAAACCTTCTTTTTACGTTTACTCTCGTGTTAAAAATCTGAATTCTTCTAGAGTTCCTGATCTTCTGATATGAGTGACTCGTGCTACCATCGAATCCTCTTAGTCT
+
AADE@C?A@BBBCCCDCBCCCCCDCCCCDBB@CCCC>BFAC@BBBBBDC?CAACC@C?CBBB?C@DBBACCBBBA?????.?A?A???;?DDE>AAC?BB=???CBB?BBDDB@@@>AAB?A>AAAAA???<@@@A<AA?===>>@AADA?>>>:>@@:?>;A:A==AAAA??<?@@@@5?8=8:;:::+:=;;=0669///=;=A<@@@@/@?>>?<?=BA<>??AAAA<@;??BBBC7;;@@@@AA>>>A@@@AA?>?A??:?AABA:==;::98==:::
@ATNG8:00338:06369
GATGGTAGTATCTGTCTACGAGAGCCAGAAGATCAGGAACTCTAGAAGAATTCAGATTTTTAACACGAGAGTAAACGTAAAAAGAAGGTTTTACAAGACTCACGTTAACAATATTGCAGCAGTACGCACACAATCGAAGCGCAGTAAGGATGGCTAGTGTAACTAGCAAGAATACCACGAAAGCAAGAAAAAGAAGTACGCTATTAACTATTAACGTACCTGTCTCTTCCGAAACGAATGAGTACTACTCTCAGAGACACACTACCATCGAATCCTCTTAGTCT
+
:>><>?@A?@<5955@@@@CABBBC>BBB=@@DBBB@B?@@CBBBB@BB>A=??>=>==?.=8@??987BB=BB<B@B=?==*4525.555&5:;9>CCAA@BBC>B?BB?BCD@BBBBBBBCECBCDCB@@<;;<;5;@@ABBBB?B?BA@<@@@A@A@?>?ACCAB?BB>?B=5==BBC9AAC;??CCC3BB?BCBBBB>>@<A388??;?:;:@;;5;@99:9:?C=>?D<>>A?BBBBBBCBBBBBBBBAAAAA@<9?>==:=>7889::4;::4:????
@ATNG8:00339:06378
GATGGTAGGAGACACGTCGCACACGTACTCATTCGTTTTCGGAAGAGACAGGTACGTTAATAGTTAATAGCGTACTTCTTTTTTCTTGCTTTTCGTGGTATTCTTGCTAGTTTACACTAGCCATCCTTACTGCGCTTCGATTGTGTGCGTACTGCTGCAATATTGTTAACGTGAGTCTTGTAAAAACCTTTCTTTTTTACGTTTACTCTCGTGTTTAAAAAATCTGAATTCTTCTAGAGTTCCTGATCTTCTGGGGCAGACTCTCACACGCCTACCATCGAATCCTCTTAGTCT
+
=::<<@<A?AC;;?;<<<<:??@@?CCBBCCB>B;;;;*;B<A=AA@BABFABCABB>B?BBDD>@>A@@@@A@>>;::::9:#37177777+7==@=AABABB?A@?A:99+:=?>>@00+/9:564>>><<<995;???7;;B>>?A===>===?>=7<//+/;7<7;A@@@@@AA7;:=A@=/>/77)7:<>>>';<:99*////988<866,7AAAA(@5765-517728AA=@//,/066:=99078889)8::::;==>>?>==:7===7=///=9=@9=??<?@@??
@ATNG8:00342:06388
GATGGTAGCGAGCGAGTGTGTATACCAGAAGATCAGGAACTCTAGAAGAATTCAGATTTTTAACACGAGAGTAAACGTAAAAAGAAGGTTTTACAAGACTCACGTTAACAATATTGCAGCAGTACGCACACAATCGAAGCGCAGTAAGGATGGCTAGTGTAACTAGCAAGAATACCACTAAAGCAAGAAAAAGAAGTACGCTATTAACTATTAACGTACCTGTCTCTTCCGAAACGAATGAGTACGATGAGAGAGCTCTCTCTACCATCGAATCCTCTTAGTCT
+
AABB@BBCBACCBBCCBBBBABCBB@CCEBCCCCBB?B>@@BCCCD?BB=A=>>B;;;;;*;9@ADCCBCC;:96;@@ABBB5BC@D=@@@7@CC@CBBBCCCBB>B@BB@BBB@BDBBABBBBCCCBCCCC@CCBB?BBB@BCBB?B@CAA?AFCCCBBC?CCCCCD?BB@CBB>AABBB=B@@<@ABBB3BB@BBBBBB@@B<>;?@AA=A=@AB;;6;B@@@CC@D@CCC=BBB@CDBAAABCFAA@BCCCBA??<=888??<A>>:>;?>;==<:>A:;;
@ATNG8:00352:05788
GATGGTAGTGTCATATGAGAGTGTGTACTCATTCGTTTCGGAAGAGACAGGTACGTTAATAGTTAATAGCGTACTTCTTTTTCTTGCTTTCGTGGTATTCTTGCTAGTTACACTAGCCATCCTTACTGCGCTTCGATTGTGTGCGTACTGCTGCAATATTGTTAACGTGAGTCTTGTAAAACCTTCTTTTTACGTTTACTCTCGTGTTAAAATTCTGAATTCTTCTAGAGTTCCTGATCTTCTGGGTGTATCAGCGAGTATCTACCATCGAATCCTCTTAGTCT
+
?A@=?ACCBDCCCBBBCCCBBCCCCBCCCCCC?CBBB@BC@C?CCBCCCD@CCCCCAEADCCC?C@CDEEBBBCC>BBCCC5BB@C@A@;@C;;8;BB>BC9;<ADEG@BCECGCCJ;;:B@B@EFBBBCBC@CCCD@ABBCCCDCCBBBCCBCC@BBB@BC?B?BBBBBCBBC@CBBBB:A?B@CCCCC2@@@@@;BBCCCCCDBA?AJF9A=AB;;7;?CC@DFDBBBD@C?BBBCCG@BBBB<@AADBBBCCBBCBCFFJAA?ABBAB>BC@CDD@CCBA@
@ATNG8:00357:05809
GATGGTAGCACGAGTCACTCATATCCAGAAGATCATGAACTCTAGAAGAATTCAGATTTTTAACACGAGAGTAAACGTAAAAAGAAGGTTTTACAAGACTCACGTTAACAATATTGCAGCAGTACGCACACAATCGAAGCGCAGTAAGGATGGCTAGTGTAACTAGCAAGAATACCACGAAAGCAAGAAAAAGAAGTACGCTATTAACTATTAACGTACTTGTCTCTTCCGAAACGAATGAGTACGATGAGAGAGCTCTCTCTACCATCGAATCCTCTTAGTCT
+
;>>?@CCECCB?;;?CABBBCBBBC@DDC@BCBCB:;;499@@B??:;><@>ABC?@@@@0A?CCCAABCDAAC8AA;;;;;);@>B?BBB8BAA;?BBCCEECC@B@CC?BBB@BCCCCBABBABCBBBBCAIFCF?CACCBBBA=B=B;:7;BBBDCCD?CBBBDC@DC@BCB=@@AA@9:99999999(9@>A?@?AABAA=A?AAAB>A=ACAAAC@CAA@BB?B?BBD>CCC@BBCBBBCCGB???BBBBBBBBA???A@<=00/716>9<?@<??;;;
@ATNG8:00362:05800
GATGGTAGAGAGAGCTCTCTCATCGTACTCATTCGTTTCGGAAGAGACAGGTACGTTAATAGTTAATAGCGTACTTCTTTTTCTTGCTTTCGTGGTATTCTTGCTAGTTACACTAGCCATCCTTACTGCGCTTCGATTGTGTGCGTACTGCTGCAATATTGTTAACGTGAGTCTTGTAAAACCTTCTTTTTTACGTTTTACTCTCGTGTTTAAAAAATCTGAATTCTTCTAGAGTTCCTGATCTTCTGGTGAGTTATGCATGATGCTACCATCGAATCCTCTTAGTCT
+
CAAA@BCBBCCBBCB;:9DDFDDCCA@ABCCD?B<;;7;C=B?BBBDCBC?BCCAA?B@CCBB9:89ABABBBCC??@???.=@;@99927@@A>??A?@@=?>=A9:49ABBFBBC?CA@>==CAA=>>>>=@@??:>>A@@@A===A@@:::A==<<<::6:<@AA?>??AB;C>==</<4:4::::::&:@8878)8<9=AAB>==9)68686%5:;;>=@;;;7;AABA@@:=:>AAD;:7:=<6<<=:96:@A@@@@@@@BB<;:<<=<?<@B<AAA;AA@@@
@ATNG8:00363:05765
GATGGTAGCTCACGTACGTCACACGTACTCATTCGTTTCGGAAGAGACAGGTACGTTAATAGTTAATAGCGTACTTCTTTTTCTTGCTTTCGTGGTATTCTTGCTAGTTACACTAGCCATCCTTACTGCGCTTCGATTGTGTGCGTACTGCTGCAATATTGTTAACGTGAGTCTTGTAAAACCTTCTTTTTACGTTTACTCTCGTGTTAAAAATCTGAATTCTTCTAGAGTTCCTGATCTTCTGGGTGTATCAGCGAGTATCTACCATCGAATCCTCTTAGTCT
+
@:<>@CCCBCCBBBBCAA@AABBBBBBBBC@A?ACCF>BB@C@BBCCCCC@CCC@@?@@FCCC?C@CBCBBBBCC=A?ACC2DA?BBBB=BCDD<;;B?AA89:=;>?>AAACBBBB?BBC?B?AA@CACAA:?@@B:=<>A::;@@@@@AA>>>;@@B<@@<@;@AAAAAB@@<AAA@A5@:>488888(8@;;<07/////=:9><AABA/=?=>@;?:::2:<:96//+/1669==A588AF:>>>?@@>>;;;;:;>>>@A5;::;A;>>=B@@9==///
@ATNG8:00364:05789
GATGGTAGTACATGATAGACGACACCAGAAGATCAGGAACTCTAGAAGAATTCAGATTTTTAACACGAGAGTAAACGTAAAAAGAAGGTTTTACAAGACTCACGTTAACAATATTGCAGCAGTACGCACACAATCGAAGCGCAGTAAGGATGGCTAGTGTAACTAGCAAGAATACCACGAAAGCAAGAAAAAAGAAGTACGCTATTAACTATTAACGTACCTGTCTCTTCCGAAACGAATGAGTACAGAGAGTACGATATGTCTACCATCGAATCCTCTTAGTCT
+
779:7??CCC;;;@ACABBA:;;A@;@AA=@BCB;;:;@CCDCBBB>BA6:5:?BA@BAA+A@@@@CCAAACDD<B@;;;;;*;A=A=CBD;DCD@CCCCCA@00*0:=>;@AA<ACCAAACCBCBBBBCBA>BCCC@CBBBBBBC@E@CAA?ACCCCDDC<A@BBBB?BD?BBC=??BA@;@==9999989%9?;?889BACAB?B?BBBB=?<?BCCC@@@@BBBB@B?AAD>BAA=?????BAAAC???AAAABBBBB@@@993::97A<AA?878;;:766
@ATNG8:00366:05764
GATGGTAGTACATGATAGACGACACCAGAAGATCAGGAACTCTAGAAGAATTCAGATTTTTAACACGAGAGTAAACGTAAAAAGAAGGTTTTACAAGACTCACGTTAACAATATTGCAGCAGTACGCACACAATCGAAGCGCAGTAAGGATGGCTAGTGTAACTAGCAAGAATACCACGAAAGCAAGAAAAAGAAGTACGCTATTAACTATTAACGTACCTGTCTCTTCCGATACGAATGAGTACTGCGTCTCACTCTCGCCTACCATCGAATCCTCTTAGTCT
+
::>>@EBCBBBB@AACBBBC9;;BB@BAA?ACCCBA6:6;ACBBCC@BB?B?BCDBBBCC5CACCCCCCBCCCC>BB@CDDD3BB?B<AAA9BBC@CCCCBCB999;@CC@CCC?DBBBCBDCABBCCCBBB@BB998;BBCCCBB?B@CAA>ABBCBBBC?CCCCBB?BD@BBB=??@??8@@@<@AAAB2BB@D999DCA@A;>9?ABB>A=@AB@@<@@@@ACD?C?BADBBBC?CCBBBBBBBBBB???BBBCBBCB?CBB?ABCDC?AA=AAB@DBBBB
@ATNG8:00371:05765
GATTAGACATATCGTACTCTCTGTACTCATTCGTTTCGGAAGAGACAGGTACGTTAATAGTTAATAGCGTACTTCTTTTTCTTGCTTCGTGGTATTCTTGCTAGTTACACTAGCCATCCTTACTGCGCTTCGATTGTGTGCGTACTGCTGCAATATTGTTAACGTGAGTCTTGTAAAACCTTCTTTTTACGTTTACTCTCGTGTTAAAAATCTGTATTCTTCTAGAGTTCCTGATCTTCTGGCGCTCTGTCACGTCTGCTACCATCGAATCCTCTTAGTCT
+
CCC>@@CDDDDBBCBBBCCBCBBBBBCC@@?ACDD>BC@B?CBBBBCD@CCBBB@C?BABC@C?BBBBBBBBB?BBBBC1;:7:00,/;?A<?>C@BB9::>CCD?CDAAAAAA:@@@:@:AAA@AA@@:??AA8:;?@::;@A@@@B?@@A<===;?D=C=@@?@@@B>><>??@@3?9>788888(8@<<<07/////666<9=AAA.:??99884//)/99:=>=7=188>?AD7;;A=???>;;;?>>>@>888AABC=B>>>>:>B<>>?<A===A
@ATNG8:00372:05763
GATGGTAGAGTACAGTGTAGTAGACCAGAAGATCAGGAACTCTAGAAGAATTCAGATTTTTAACACGAGAGTAAACGTAAAAAGAAGGTTTTACAAGACTCACGTTAACAATATTGCAGCAGTACGCACACAATCGAAGCGCAGTAAGGATGGCTAGTGTAACTAGCAAGAATACCACGAAAGCAAGAAAAAAGAAGTACGCTATTAACTATTAACGTACCTGTCTCTTCCGAAACGAATGAGTACTATAGACTATCTGAGACTACCATCGAATCCTCTTAGTCT
+
@??;?A?DBBBCBBCBBBDCCCHAA?ACB?BB@@@@;?5;;A@@@F@CC@B=??@89999)9<@@ABBABB???:?BBDCCC5;;:9:BBC9CDCIIFCCB@@@@=A>BB@BBC>@@BBBFECCCCCCCCBB<@@@@=@ECBBBBB@B@C@@>@DCCCCCC?AAACCB?AA=AAA:>>BBB>?<>;999999%9>;<=<><8???9=:<;>A.837=A@@=AA???BC?A>>??:>AA??>@BBBCBCDCB;;;>;??BBBBCCBB?BBBBB?BB?CB>;?B???
@ATNG8:00373:05766
GATGGTAGATATATGCACGCTCTACCAGAAGATCAGGAACTCTAGAAGAATTCAGATTTTTAACACGAGAGTAAACGTAAAAAGAAGGTTTTACAAGACTCACGTTTAACAATATTGCAGCAGTACGCACACAATCGAAGCTCAGTAAGGATGGCTAGTGTAACTAGCAAGAATACCACGAAAGCAAGAAAAAGAAGTACGCTATTAACTATTAACGTACCTGTCTCTTCCGAAACGAATGAGTACACACTCTCATATGACACTACCATCGAATCCTCTTAGTCT
+
A?@>=;=BACCDDCBBBBABBBBBB=B;;7:ACC;;:;?BBEBABB?AB>A?ACCBBBBB3B@BCDCCCAA999299;BBBB5BB?=;DGF9ABC@BAAAAAA;;;,;=@B;@?@<A@BCCCDFCCBBCCCBB@BABC>A@CCCCBB?BAJBB@BBBBCCBA?ABCBBA?CD?999;?AAAA:?==999999(9A;:998CCBAA<@<?;;:1818=A@@<@B@@ABB?C@BAA<B??;?BAAAABA@@@ABABBB>=AB@@@@9979CCCC@BB>99:;??BAA
@ATNG8:00375:05763
GATGGTAGATATATGCACGCTCTACCAGAAGATCAGGAACTCTAGAAGAATTCAGATTTTTAACACGAGAGTAAACGTAAAAAGAAGGTTTTACAAGACTCACGTTAACAATATTGCAGCAGTACGCACACAATCGAAGCGCAGTAAGGATGGCTAGTGTAACTAGCAAGAATACCACGAAAGCAAGAAAAAGAAGTACGCTATTAACTATTAACGTACCTGTCTCTTCCGAAACGAATGAGTACACATCGTCGTGTCGTGCTACCATCGAATCCTCTTAGTCT
+
AAAB@CCDBBBABBDDCCCCCBBBB?CDC?CBBB@@?A@BBCCCCC@CC?B?BBBBBDDD3B?BBBBBBBB==<7;>?@AAA0@@>AAIID;DDD@CBBCCCD@@?@@CC@BBD?BBCCCDCCEBBBBCCCC?BBCC?CCCCBBBB?B?BAA?ACCDCAAA?CA@?@A?CD?BBB<??AAA<BAB>ADDDC/CC?B?=>CBBB>;A7::@@:>:=AD@@=@A@@?BB?B@BBB=CCC?CCBBBBCCCCABB@AABB@>>BBBCCC?BA@=<89929@?2::?==
@ATNG8:00375:05797
GATGGTAGCTCACGTACGTCACACGTACTCATTCGTTTCGGAAGAGACAGGTACGTTAATAGTTAATAGCGTACTTCTTTTTCTTGCTTTCGTGGTATTCTTGCTAGTTACACTAGCCATCCTTACTGCGCTTCGATTGCGTGCGTACTGCTGCAATATTGTTAACGTGAGTCTTGTAAAACCTTCTTTTTACGTTTACTCTCGTGTTAAAAATCTGAATTCTTCTAGAGTTCCTGATCTTCTGGTAGAGCGTGCATATATCTACCATCGAATCCTCTTAGTCT
+
ABBB@CCCCBBBBCCCBABBCCCCBCCDCC@@<@BBB<BC@C@CCBBBCC@CDCCC@D<@@@CAE@BBBBDBC??<?@@@@2@@?ABBB<BDDD@DCB>AA=??@A??<?BECBBCD?CBB?B?BBACA=<=<@E@@<@><@<>>>@@ADDDA??;??@<@@:>:>AAAB??@B588@?>/?:>5;;@?@/?;;;=4===887;;8=0////'////;6>7A@<?===?@@<@:>=?=<=-//67;<?888>====;;;<>>>AA<>=>BC<@@<???<@@@AA
@ATNG8:00378:05793
GATGGTAGCGGCATATCAGCGCAGCCCAGAAGATCAGGAACTCTAGAAGAATTCAGATTTTTAACACGAGAGTAAACGTAAAAAGAAGGTTTTACAGACTCACGTTAACAATATTGCAGCAGTACGCACACAATCGAAGCGCAGTAAGGATGGCTAGTGTAACTAGCAAGAATACCACGAAGCAAGAAAAAGAAGTACGCTATTAACTATTAACGTACCTGTCTCTTTCCGAAACGAATGAGTACGATAAGATCTCGTGTGCTACCATCGAATCCTCTTAGTCT
+
/777)///44./9///779;<<;;;?7<<A8??7<<7)/)/77::::7::7<7<566=D@@+646><;<<666;B7>99:999$942/)///&////799<;;;=7<7<@799955555<<:444455999<.5555.5:::<===.5.555.55599;<=7<<<6559<<89:903338-333,37<<=+;;6:::888789,3,388:6>8?:>@=044994444)4.444(444.388889893332899333:87786///(.---2(...36926<:::
@ATNG8:00378:05804
GATGGTAGGCGAGAGTGAGACGCAGTACTCATTCGTTTCGGAAGAGACAGGTACGTTAATAGTTAATAGCGTACTTCTTTTTCTTGCTTTCGTGGTATTCTTGCTAGTTACACTAGCCATCCTTACTGCGCTTCGATTGTGTGCGTACTGCTGCAATATTGTTAACGTGAGTCTTGTAAAACCTTCTTTTTACGTTTACTCTCGTGTTAAAAAATCTGAATTCTTCTAGAGTTCCTGATCTTCTGGATACACTCATGTGCACCTACCATCGAATCCTCTTAGTCT
+
@@@>@CDC?CCBBBBBDCCCBBCCCCCCDCA@=@>>>8@C?B@BCCCCBB@EDD??>A?CBCC@C@EA??BBBDC?BBBCB3BB?BBBB=BECC>AAC@BB999AB??>?BBBBADC<@?A;?;>>AAAA>?:A>>>8<<>A;;;>?AAAA=>>B=@??;?A<A=???CAAA>>:>ADDC5A;>888776(8=99;0;;:;;;><<>188888$5779;1718949@A>><A;A:??;===:==@<?AAA?>>=;;;???AA<===7///795::6;;<=BBBAA
@ATNG8:00379:05769
GATGGTAGTGTCAGTGCGCGTCGTCCAGAAGATCAGGAACTCTAGAAGAATTCAGATTTTTAACACGAGAGTAAACGTAAAAAGAAGGTTTTACAAGACTCACGTTAACAATATTGCAGCAGTACGCACACAATCGAAGCGCAGTAAGGATGGCTAGTGTAACTAGCAAGAATACCACGAAAGCAAGAAAAAAGAAGTACGCTATTAACTATTAACGTACCTGTCTCTTCCGAAACGAATGAGTACGTGTGACGTACGTGAGCTACCATCGAATCCTCTTAGTCT
+
AABC@CCCBA?@ACBIHDCBBBBBB@BCKABBBIFCAB@CCDDCCC@@@8;8;CCCBCBC3B?BAABBB@@999/99;;CBB3BB@B?CCC<CBJACCCCDBCAA7;7;B=ABB=AAA@AACEECBBCCFBB@CBBA>AAA??>??9@?B;;:;CDCBCBB?AA@AA@<@@3:9<299===58871999999%9><=848C;A@>:989:88-818;ADD@BCB:::C<?<?AC;@AA>B???BCCEBB@AAEEBB:::A@999AB9=?@9929@=@===A???D
@ATNG8:00381:05777
GATGGTAGAGTACAGTGTAGTAGACCAGAAGATCAGGAACTCTAGAAGAATTCAGATTTTTAACACGGAGAGTAAACGTAAAAAGAAGGTTTTACAAGACTCACGTTAACAATATTGCAGCAGTACGCACACAATCGAAAGCGCAGTAAGGATGGCTAGTGTAACTAGCAAGAATACCACGAAAGCAAGAAAAAAGAAGTACGCTATTAACTATTAACGTACCTGTCTCTTCCGAAACGAATGAGTACGAGAGAGCACACGTGTCTACCATCGAATCCTCTTAGTCT
+
:995055:>::;<;;;=<=655<55.6<<8<==<66269===>><>75504-33;:::;;+:6:://+///88882:8;;@@@+65.5.555&55949<<55595929.4939:<.55:<B?<AC>>?EBCB@6>>9:;,:::9:777359>>>:<;;599376744;:96:;7:;=64448<29871333333#39,333338222/5/5699,2,2248838333;;:6;8:::333328;;ABBBBCCCABB@A>/0//8/222;4655575==3522,25575
@ATNG8:00383:05778
GATGGTAGTATATCGTGTCGCTATCCAGAAGATCAGGAACTCTAGAAGAATTCAGATTTTTAACACGAGAGTAAACGTAAAAAGAAGGTTTTACAAGACTCACGTTAACAATATTGCAGCAGTACGCACACAATCGAAGCGCAGTAAGGATGGCTAGTGTAACTAGCAAGAATACCACGAAAGCAAGAAAAAAGAAGTACGCTATTAACTATTAACGTACCTGTCTCTTCCGAAACGAATGAGTACGTGTGACTTACGTGAGCTACCATCGAATCCTCTTAGTCT
+
;444=?::566=>=BBBBCCC;9:GACCC?AB;;;B=B;@@;;;CC@DE@C?AACCCDDD2B?BBBBA@?@:::39?BDA@?+>B9><CCC9BBFAAABBB@B00+/7;;7<?C><A??@BBCCC;=;BCCC?BBBB=@@A@@@?A;A>B@@=@DBAACCB@DBAA??<?A;::9299=>>5<<<8989998%8=;773;?;8::59699:<2:5:?CCD@CBBBBBA?B?:::,7>=287B@BBCAA???000*0;/08BBBBBB>B===C=BB?B>=:>B???
@ATNG8:00383:05802
GATGGTAGTGATACAGATCAGACACCAGAAGATCAGGAACTCTAGAAGAATTCAGATTTTTAACACGAGAGTAAACGTAAAAAGAAGGTTTTACAAGACTCACGTTAACAATATTGCAGCAGTACGCACACAATCGAAGCGCAGTAAGGATGGCTAGTGTAACTAGCAAGAATACCACGAAAGCAAGAAAAAAGAAGTACGCTATTAACTATTAACGTACCTGTCTCTTCCGAAACGAATGAGTACGTGTGCGACGTGTCTCCATCGAATCCTCTTAGTCT
+
CCCC?BBDCCBCBCCDBBBBBBCCG?BBB?CBBBCC@C?BBBBCCC?CA?A=ABBBCBBB3C>AABBBBBBBBB<AAABBAA2@@>@@CML;CCC@BBCBFEC999;@BB@CCD@BBBBBDCCBCBCBBBBB?BCBB@BABBBABB>B?BAA?ACCCCDCC@BBBBBB@BB?>>?;??@@@:>>>;::9999%:>;>?=?CCCCB:=7:8CA.858?BAB?BBAAA??<?>AAA=BBB?BBBCCCAAABBCCDCC978@@>=;>=>AB@BA=>>><@@766
@ATNG8:00384:05763
GATGGTAGGCACTGCGCACACATCCCAGAAGATCAGGAACTCTAGAAGAATTCAGATTTTTAACACGAGAGTAAACGTAAAAAAGAAGGTTCTACAATACTCACGTTAACAATATTGCAGCAGTACGCACACAATCGAAGCGCAGTAAGGATGGCTAGTGTAACTAGCAAGAATACCACGAAAAGCAAGAAAAAGAAGTACGCTATTAACTATTAACGTACCTGTCTCTTCCGAAACGAATGAGTACATAGATATACGTATAGCTATCGAATCCTCTTAGTCT
+
ABED@CCC@DBAABBBBCBBBBCCC?;;;@CBBBBB=A>CBCCCBB@BC@CADBBBCDDD5C@CCBBBBBEAA?8>>;;;;;;$;545==9>?@D@<>D@@AC@AA@C?BB?A@@:;;BBCGEEBCCCA??996:A@@?B?@@AAAC>C?C??=?BBBBCCCABBBBBB???8?A>8<<99:9+9=>;@BBAA/@A<@>>>BABAC<>:=<?A7;7;BAAA@BAAC@??<?>ACC>BCE@AAACBCCCCCBBBBBBB@@@@@@@@A@@@A<@@=7779=?>>>
@ATNG8:00388:05766
GATGGTAGGCGACATACATACGCGCCAGAAGATCAGGAACTCTAGAAGAATTCAGATTTTTAACACGAGAGTAAACGTAAAAAGAAGGTTTTACAAGACTCACGTTTAACAATATTGCAGCAGTACGCACACAATCGAAGCGCAGTAAGGATGGCTAGTGTAACTAGCAAGAATACCACGAAAGCAAGAAAAAAGAAGTACGCTATTAACTATTAAACGTACCTGTCTCTTCCGAAACGAATGAGTACCTCTCAGACGCTCGTCCTACCATCGAATCCTCTTAGTCT
+
94:;8<>A?A;99BBBCCCCCDBDE@CBC@CCCCCC@CBCDCBBAC@CD@D?AABCCCCC5C@CBCDCFCBBCD?DDCCCBB2;;8;?CCD<BCFACCBBBA;;;;0<>BC@DBB?A@ABBBBBBCCBBACCB?BCAA=;;;BCC<<7<?BAB?B@@@CCCD@CAAD@@=::6:@A=@A@@@8<=<399=<=<&>A?CBBBBBBBB?B>@?@@388)9<ACB@CBBBBAA@C?@AC>CCC?BCCBBAB>:9:BCCBB??????@9??A><:://+/<79660:=;;;
@ATNG8:00393:05766
GATGGTAGTATCTGTCTACGAGAGCCAGAAGATCAGGACTCTAGAAGAATTCAGATTTTTAACATCGAGAGTAAACGTAAAAAAGAAGGTTTTTACAAGACTCACGTTTAACAATATTGCAGCAGTACGCACACAATCGAAGCGCAGTAAGGATGGCTAGTGTAACTAGCAAGAATACCACGAAAGCAAGAAAAAGAAGTACGCTGTTAACTATTAACGTACCTGTCTCTTCCGAAACGAATGAGTACTATAGACTATCTGAGACTACCATCGAATCCTCTTAGTCT
+
/77:;A??BBCBCBD@@AECBCCCCACCB@BC;:;D?BBABBA??=?@=@?===99999(79?ABBB973;==<6<8333333#33,3,3333$377178:::;98781506749673788:A@CCCCCBBBCCB@CBBB?BBBBBB>><@?BAB@BCCDCCAA=@CCCCC>AA@BBD<?????8>>?:?AABB3BC@C???AAAAA<A<>??C<@:==AAA:>=999<<4;6:;:3:AA<@@@@@@??AAAA>@>A???<<=@>>=>:>AAAD=@@;=>><AA665
@ATNG8:00352:05844
GATGGTATATCTGTCTACGAGAGCCAGAAGATCAGGAACTCTAGAAGAATTCAGATTTTTAACACGAGAGTAAACGTAAAAAGAAGGTTTTACAAGACTCACGTTAACAATATTGCAGCAGTACGCACACAATCGAAGCGCATTAAGGATGGCTAGTGTAACTAGCAAGAATACCACGAAAGCAAGAAAAAGAATTACGCTATTAACTATTAACGTACCTGTCTCTTCCGAAACGAATGAGTACACATCGTCGTGTCGTGCTACCATCGAATCCTCTTAGTCT
+
CCCC@CBBBCCBBBCCBBBGDCCC@BBB@DABBBB@B>A@DAAAEAAA>A?A@@@@@@@.@>AB???BBBABA8=<:::;;*;;45;@@@2BCD@DBBACCBBA<@=@A>AAB>BABCCCCDFDDBBBBBB?ABCD@AAACAA?A?C>BBB?BBBC?@?B@BAAACCACC?CCC@BB???8??><;;<??.=A>B?BBBBBBC?B@BBBB@B@BABAA<>>B>@?@<@7;;@7>AA??@@CBBBBBB??????BBBBB@AACBB?BCBBB@CC?9:9;?@:::
@ATNG8:00357:05824
GATGGTAGTGTCAGTGCGCGTCGTCCAGAAGATCAGGAACTCTAGAAGAATTCAGATTTTTAACACGAGAGTAAACGTAAAAAGAAGGTTTTACAAGACTCACGTTAACAATATTGCAGCAGTACGCACACAATCGAAGCGCAGTAAGGATGGCTAGTGTAACTAGCAAGAATACCACGAAAGCAAGAAAAAGAAGTACGCTATTAACTATTAACGTACCTGTCTCTTCCGAAACGAATGAGTACGTGTGACGTACGTGAGCTACCATCGAATCCTCTTAGTCT
+
:://+/;?BCCCBBACGBBBCBCCC@CBB@BDGCCB?B@CC@@@AA=@@>@@CCB:::::.:>ABCCCBCC:98.8=;;;;;*;B>B5;;;.<AA?BCCDE@A0000<@@=00;ACCBABCCICFDCCCBCB@CBBB?BBCFBBAA>B@C@@>@CBBCDAA>ABBAC@>@@=ABB?BBBAA7;7749CDFE2BB?BAAAB@>>>=A7::BB<A<ACD??=?A???BC=@=ABB=BBF?BBBBBBB???ABBABBBBBBB???BAA>ABB??;;?:988199C>>
@ATNG8:00357:05843
GATGGTAGGAGACACGTCGCACACGTACTCATTCGTTTCGGAAGAGACAGGTACGTTAATAGTTAATAGCGTACTTCTTTTTCTTGCTTTCGTGGTATTCTTGCTAGTTACACTAGCCATCCTTACTGCGCTTCGATTGTGTGCGTACTGCTGCAATATTGTTAACGTGAGTCTTGTAAAACCTTCTTTTTACGTTTACTCTCGTGTTAAAATCTGAATTCTTCTAGAGTTCCTGATCTTCTGGTATACACACTCGCTCGCTACCATCGAATCCTCTTAGTCT
+
<:45;6>A9@@??AC@??AAB@?@CBBBBB@@=@BBB=BH?C@BCCBB@@<@AABA>A8;:@@:C9==@AAB@;@::9787'9><>?@;5@ABB>AA?;==18:8??A=>>>@AABB=@??:?<=>>?>???=@@?@;>;;;@@@>==BFC>>=>:===;@@7;7;===>>>==;=>DDE5>:>4;:<<<(66:;:,5295559966+222&25822,238859999;55156888:AA7::A=@@@>>>@@??==>==?;;;G==>::=5//,/9:6::==>
@ATNG8:00360:05845
GATGGTAGCTCTGCTCTGACTCTCGTACTCATTCGTTTCGGAAGAGACAGGTACGTTTAATAGTTAATAGCGTAACTTCTTTTTCTTTGCTTTCGTGGTATTCTTGCTAGTTACACTAGCCATCCTTACTGCGCTTCGATTGTGTGCGTACTGCTGCAATATTGTTAACGTGAGTCTTGTAAAAACCTTCTTTTTACGTTTACTCTCGTGTTAAAAATCTGAATTCTTCTAGAGTTCCTGATCTTCTGGCGCTCTGTCACGTCTGCTACCATCGAATCCTCTTAGTCCT
+
:::<9<=B<>==<<<<@959?;>=>CA@@B;;5;:;:,:>2925:;>ACC4:;><55)5.5955.68<666>>=7;;265===)::=6655>3:4//4///)//)//99<=9===?CA<A=@@A7;4;@@@AA@@>AA@A9A:;:;:@@B@A@DECCC9;9?;::7;<@BB9:9>=>6;55555$56;499999$96E?A6><;;<<5544.4444$44454.43:;6<990.-8(.(-9:<9;6<;=9B<=AC:;9:9=<7<0/////)4<:;;7:92833-3333-3
@ATNG8:00365:05857
GATGGTAGCTCTGCTCTGACTCTCGTACTCATTCGTTTCGGAAGAGACAGGTACGTTAATAGTTAATAGCGTACTTCTTTTTCTTGCTTTCGTGGTATTCTTGCTAGTTACACTAGCCATCCTTACTGCGCTTCGATTGTGTGCGTACTGCTGCAATATTGTTAACGTGAGTCTTGTAAAACCTTCTTTTACGTTTACTCTCGTGTTAAAAATCTGAATTCTTCTAGAGTTCCTTGATCTTCTGGGTGCGTCTACAGTCTCTCTACCATCGAATCCTCTTAGTCT
+
@@CC;9:845549>?@@@966<666>>===6:0:@@<5=B?C@==?CB??7@<<>>:>:>6668>9>==BBBCBB>ABBAA2>@<AABB<AAAB8:9@9=A799?AA=@B@<<44493999298==?@@:;?;@@:?<@@BBDDCCCCBCBCBBB?BBB=AA6;6;B@A@;;;C@A?AA?4>9>999::.9@CCC:@:;:9?:95B?B@D@+>?>99.524?:@@??<<<6<+0*.:...,.08A/:>>0//9:::<==<<<;:55.55555.4;6::;6;98/0
@ATNG8:00371:05831
GATGGTAGCTCACGTACGTCACACGTACTCATTCGTTTCGGAAGAGACAGGTACGTTAATAGTTAATAGCGTACTTCTTTTTCTTGCTTTCGTGGTATTCTTGCTAGTTACACTAGCCATCCTTACTGCGCTTCGATTGTGTGCGTACTGCTGCAATATTGTTAACGTGAGTCTTGTAAAACCTTCTTTTTACGTTTACTCTCGTGTTAAAAATCTGAATTCTTCTAGAGTTCCTGATCTTCTGGGATGTGTGCGCAGTGCCTACCATCGAATCCTCTTAGTCT
+
A@BB@CBCBBBCA@;>>>ACBBBCBCDDCCA@=@@@@:AC?CACCCCCCBACCCBB@B@BBBC@C@CDCCCBBBF?BBBBB3BC@CCCC;CCCC@BBB?AA9::AC@A?BBBCBBBB?BBB?B@BB@BAA==:=AAA<AAA?????A@@@@@@A?=AAA<@@<@<AAAAAAA>>;>>ABB5B;><>A@@A/@>777)//9///<;;>;>@@@/>>><D=A;?@;@BAB>>>=?=BB@@@A;<<@@6=///@99=>=AAAAB:>=A;=889A;>?<???<==>==
@ATNG8:00378:05820
GATGGTAGAGAGAGCTCTCTCATCGTACTCATTCGTTTCGGAAGAGACAGGTACGTTAATAGTTAATAGCGTACTTCTTTTTCTTGCTTTCGTGGTATTCTTGCTAGTTACACTAGCCATCCTTACTGCGCTTCGATTGTGTGCGTACTGCTGCAATATTGTTAACGTGAGTCTTGTAAAACCTTCTTTTTACGTTTACTCTCGTGTTAAAAATCTGAATTCTTCTAGAGTTCCTGATCTTCTGGATATGAGTGACTCGTGCTACCATCGAATCCTCTTAGTCT
+
@<@>@CAAABDDCCC;;:CCCBBCB@@A@B;<6<CBC<BB>B?BCDCBBB?BBBCB@C?BBBB?B?BBDCCCBCA>@@?@?.@B?BBCC>CCBB?BBB>AB798?BBB?ABAAAA>><?BB?A<@@@@@???=@@?@:==@>>>A???AA@>>>@7;;A;AA6868CAAA??@E<?@??@6?<@:88887+8=>=A,789788AA@@;@BBD/?;;;E<@<??<@AAA@>>;><AAAAAA;??A<AAA><<;;AAAA====AAAA:>>??@<??<?>>;>???>
@ATNG8:00383:05847
GATGGTAGCTCGCTGATGATATCTCCAGAAGATCAGGAACTCTAGAAGAATTCAGATTTTTAACACGAGAGTAAACGTAAAAAGAAGGTTTTACAAGACTCACGTTAACAATATTGCAGCAGTACGCACACAATCGAAGCGCAGTAAGGATGGCTAGTGTAACTAGCAAGAATACCACGAAAGCAAGAAAAAAGAAGTACGCTATTAACTATTAACGTACCTGTCTCTTCCGAAACGAATGAGTACTACTCTCAGAGACACACTACCATCGAATCCTCTTAGTCT
+
<B<>@CCCCC<<@CCB?@@AB@AAA=ABB>@BCCA@?@?BBCBBCA>AB>@>ABBBBCCC3C?AAB???BBAAA;99;BABA0@A<@4;;;.;@@;@ADCGEDCJ@B>;;8;BB?BBBBCBBBCECCCBBBD@LBBB>A@CBBB??<@?B;;8;B@@@DBB@BCBBAB>??;?A?;>==;;<:<;6778899%9>?AA@ABB@=;8;155;:;D:==;;;<@BCBBBB@B>BBB>BBB@BCCBBBBBBBB@AACBBBBB?;;@@@A<?>>>A;=>:=>=;>BBBB
@ATNG8:00383:05856
GATGGTAGTCTCAGATAGTCTATAGTACTCATTCGTTTCGGAAGAGACAGGTACGTTAATAGTTAATTAGCTGTACTTCTTTTTTCTTGCTTTCGTGGTATTCTTGCTAGTTTACACTAGCCATCCTTACTGCGCTTCGATTGTGTGCGTACTGCTGCAATAATTGTTAATCGTTGAGTCTTGTAAAAACCTTCTTTTTACGTTTACTCTCGTGTTAAAATCTGAATTCTTCTATAGTTCCTGATCTTCTGATAGCGACGCGATATACTACCATCGAATCCTCTTAGTCT
+
99447<;;ACDCDCBC@@;;;B>==;;55559.49<;8=C?B=B;;;65:7<555A=A9@:9;27)-(-----/9663-/////#//)/:;;5;;:8384-(-5(---7-//(/99///::477<:=6;;;:=:9949@CC=AAAABBBA@@@?;:999294.4544.4.////)/99:::5:55555$5.57;::<:(:;99909999955599.555&4445;7;9>?7@;@@A<=9<?<?:>?>:>>@@<@<=00///////::::5504::33-3823436;>>>>
@ATNG8:00384:05818
GATGGTAGATACTCGCTGATACACCCAGAAGATCAGGAACTCTAGAAGAATTCAGATTTTTAACACGAGAGTAAACGTAAAAAGAAGGTTTTACTAGACTCACGTTAACAATATTGCAGCAGTACGCACACAATCGAAGCGCAGTAAGGATGGCTAGTGTAACTAGCAAGAATACCACGAAAGCAAGAAAAAGAAGTACGCTATTAACTATTAACGTACCTGTCTCTTCCGAAACGAATGAGTACGTGTGACGTACGTGAGCTACCATCGAATCCTCTTAGTCT
+
BACC@CBBCBCCCEBBBCCCCCCCC>CCCABBCCCC?B@BBBBBBD@BB=A?CCCBBBBB3B?CBBBCCBBAA@9>@;;;;;*;@;>;@@A9BBBCBBBCGDCBB>A?@A?ACC@CCCBBBCCCDDCCCCBB?BBBB@BBCBCCAA>A?A@@=@CCCBCCC=?@@ACA?CC?CBB999AAA9A:939AAAA3AC@B999C@@@A;@;?;;;9=8=>B@@=@B@@@BB@E@BCC=CCCACCBBCBBAAABBBBBBBAAABBAABAA>BBBBB?BB<??>?BCAAA
@ATNG8:00384:05835
GATGGTAGCTCACGTACGTCACACGTACTCATTCGTTTCGGAAGAGACAGGTACGTTAATAGTTAATAGCGTACTTCTTTTTTCTTGCTTTCGTGGTATTCTTGCTAGTTACACTAGCCATCCTTACTGCGCTTCGATTGTGTGCGTACTGCTGCAATATTGTTAACGTGAGTCTTGTAAAACCTTCTTTTTACGTTTACTCTCGTGTTAAAAATCTGAATTCTTCTAGAGTTCCTGATCTTCTGGGTCTCTCTCTCACGCACTACCATCGAATCCTCTTAGTCT
+
@@A?@BBCCCBB9;6=?@@CBBCCCDBCCC@@>@CCD>CD?E?BCBBBBB?CDDBB=B?BBCC?B?BCBBBCC@A>:99999$9;<;=A=;=CCC@CBB?BB9;:BCDC?AABBBBBB;@@A<?>AAAAAA@@<@@??<?@??>>>AAAAAA@@@@<>>>=CC=D;?@AAABC@?:=8888(78=478998(7>888*67:866=<;<18685'2889A6A;>@:@@??<>><>;>AC@AA<>>>>9>A=>>===AAABA@AAAAA<::;BB<>>;>>>:>@>>>
@ATNG8:00385:05830
GATGGTAGCAGACGTGACAGAGCGCCAGAAGATCAGGAACTCTAGAAGAATTCAGATTTTTAACACGAGAGTAAACGTAAAAAGAAGGTTTTACAAGACTCACGTTAACAATATTGCAGCAGTACGCACACAATCGAAGCGCAGTAAGGATGGCTAGTGTAACTAGCAAGAATACCACGAAAGCAAGAAAAAAGAAGTACGCTATTAACTATTAACGATACCTGTCTCTTCCGAAACGAATGAGTACTATGTAGAGCTCTATACTACCATCGAATCCTCTTAGTCT
+
ACCC@CCBBBBBBCBBBCCCCBCCCABAB?BAAB;;6:<?@?BBBF@CC>A?AAAAADDD2A@CA@00/777;;5:;0////$/0+03=@@0AAC@B?CC<@<@?:>=>><ACC@CC;<;HHBBBCCBCBDH@CBAA=@@BAAA?@=@@CA@>@EBBBCCC@AAA::9?BB?BB=7;<?>=6;775779999%9A<::7B@;==?>H=B:;<<B6;888A@:>==>>>><=4666)///(/355<A8:8>>????><88;==888;?5899/-(--0---08;777
@ATNG8:00386:05840
GATGGTAGTATCTGCACACTCTGTCCAGAAGATCAGGAACTCTAGAAGAATTCAGATTTTTAACACGAGAGTAAACGTAAAAAGAAGGTTTTACAAGACTCACGTTAACAATATTGCAGCAGTACGCACACAATCGAAGCGCAGTAAGGATGGCTAGTGTAACTAGCAAGAATACCACGAAAGCAAGAAAAAAGAAGTACGCTATTACTATTAACGTACCTGTCTCTTCCGAAACGAATGAGTACGTGTGACGTACGTGAGCTACCATCGAATCCTCTTAGTCT
+
8::;7;>B>@AA@@ABAB@A;66>>8>AC@DCBBB@=@;:;;;;BG@BA?A@BBBACDDD3C@:;9AABCCBBB9?>>>@@@0?@;=<@?>0>@?:?C@CABBCI@FABB?BBB>AAA@@ABCCDEF=;;CB>@ABB?BBAAAAA@=A?ABB?BCCC@A@D?B?????=AC?BB@=???=A9;>>8<<====&=??=?8844??@;>>>@>5996=<<<<000?::??C@BB@9=9707=>>=<797=;;=>>>>??@@@BB=<<;?<>==;???887;<==>>
@ATNG8:00387:05825
GATGGTAGTACATGATAGACGACACCAGAAGATCAGGAACTCTAGAAGAATTCAGATTTTTAACACGAGAGTAAACGTAAAAAGAAGGTTTTACAAGACTCACGTTAACAATACTGCAGCAGTACGCACACAATCGAAGCGCAGTAAGGATGGCTAGTGTAACTAGCAAGAATACCACGAAAGCAAGAAAAAAGAAGTACGCTATTAACTATTAACGTACCTGTCTCTTCCGAAACGAATGAGTACGATGAGATCTCGTGTGCTACCATCGAATCCTCTTAGTCT
+
<<>>@CCCBCCCCCBBCCGB@@@BB@CCC@EDDCCB?B?BBECCBB<AA@D?C@BBDCCC5C@BBDHEBBBBBB;ABAAAAA0:;5;8@B@9ADJADCCCCBB992;=AA>BDA@ABDCBCACDCCBBBBCC?BACC@CCCCCBBB?BACAA=ADCCCBBB@CCCBBB@DD@CBB=??@??8@??<999999%9?;;949=;BA<>A=@?AA4:49A;;<?BBBBBBB@C?CCC>DCC@BBBCCCBABBBBBBBBBBBBBCBBAAC@CBAAA?>A<>>>;@CA@@
@ATNG8:00389:05825
GATGGTAGCGCACACATAGATACAGTACTCATTCGTTTCGGAAGAGACAGGTACGTTAATAGTTAATAGCTGTACTTCTTTTTTCTTGCTTTCGTGGTATTCTTGCTAGTTACACTAGCCATCCTTACTGCGCTTCGATTGTGTGCGTACTGCTGCAATATTGTTAACGTGAGTCTTGTAAAACCTTCTTTTTACGTTTACTCTCGTGTTAAAAATCTGAATTCTTCTAGAGTTCTGATCTTCTGGTCTACTACACTGTACTCTACCATCGAATCCTCTTAGTCT
+
:::=?B>CBCBC@@;;;;;<GCCCCBA@@@<@4:5<@9@A=A=;;9>;9:4:7<//)/2779::C?000///////)/44444#44.4:==5;;9:5:/-(-8(--7;;<9><<;::<<9>?A=A<BAAABABA@AA@@-000009>@@@>>=9999.99939<;>4:::99=;;;8;5555057A7@@@@A,@C;;;09=>=?A@@=>9===='99@@B?BAFF;::BBAAB;@@@@AAB@BBG@CCDBCBBBC@AACCBBBBBB?B@;;;?BB?CBB@BCCBA
@ATNG8:00392:05836
GATGGTAGTATAGAGCTCTACATAGTACTCATTCGTTTCGGAAGAGACAGGTACGTTAATAGTTAATAGCGTACTTCTTTTTCTTGCTTTCGTGGTATTCTTGCTAGTTACACTAGCCATCCTTACTGCGCTTCGATTGTGTGCGTACTGCTGCAATATTGTTAACGTGAGTCTTGTAAAACCTTCTTTTTACGTTTACTCTCGTGTTTAAAAATCTGAATTCTTCTAGAGTTCCTGATCTTCTGGGCAGACTCTGCACACGCCTACCATCGAATCCTCTTAGTCT
+
88<=@CCDCBB??@CDDDCFCCCCCCBCCBA@=@AAB=CC@C@BBBBBCC=BBDBB?B?BBBC?C?CBABBBB=B8BBBBB3BB?EAAA;ABBB?BBC@BB>A?@A?>;????BA=><??@<@<@@>;;;;;>@@@@<@A@A???;;;@>>>@>>;888:>>8=:=>B?@?@@A5;6:;:-;+/,/====,=@@@@2>>?888=>888)8<<<*=87/<7<7//-/;;<A>>;><A@@@AA7;;>>7=?>9:99///=@@@@@<>==:>::671//,/>@9==677
@ATNG8:00397:05828
GATGGTAGCACGACACGACGATGTGTACTCATTCGTTTCGGAAGAGACAGGTACGTTAATAGTTAATAGCGTACTTCTTTTTCTTGCTTTCGTGGTATTCTTGCTAGTTACACTAGCCATCCTTACTGCGCTTCGATTGTGTGCGTACTGCTGCAATATTGTTTAACGTGAGTCTTGTAAAAACCTTTCTTTTTTACGTTTTACTCTCGTGTTAAAAAATCTGAATTCTTCTAGAGTTCCTGATCTTCTGGGTCTCTCTCTCACGCACTACATCGAATCCTCTTAGTCT
+
AA@D?CA@@A;;54?A@@;;6;CAABBBB@@@?A@@@:AC=A?ABBBBCB>BBB;;8;>@@@B?B?@@@AAA@@D;><;9;,9?=AADD>DC@A>?BA=@A9:9ACBB?BBCCBBBB599A?A?BE@B@A>=8>==<4;:>>>>===@BBAA@A@<<<<8888)84:>>???@<<5558;;;*;396/6988;;'7=99;;+7-----59-/-.<;<;&735596:499499997776;49999;;158AC3<<<>@===AB????AAABB?@@AA;AA<AAA=AA=;9
@ATNG8:00398:05821
GATGGTAGCTCGCTGATGATATCTCCAGAAGATCAGGAACTCTAGAAGAATTCAGATTTTTAACACGAGAGTAAACGTAAAAAGAAGGTTTTACAAGACTCACGTTAACAATATTGCAGCAGTACGCACACAATCGAAGCGCAGTAAGGATGGCTAGTGTAACTAGCAAGAATACCACGAAAGCAAGAAAAAAGAAGTACGCTATTAACTATTAACGTACCTGTCTCTTCCGAAACGAATGAGTACGTGTGACGTACGTGAGCTACCATCGAATCCTCTTAGTCT
+
9444.4444:<<A@@AFFDDCBA::7:AC=CCBBCC?B@CBCCCDC@CB?B@BBBBCCCC2CACCAAACCCBBB9AACDDEE5A@@A@CCD<BCCDFAABBDD999;@CC@CBB@DDCCCBCCBA@DDDDDD?B?@@@B@AA@?@A<A=AAB?ACCCCCCA?BAAABB?CB????5::???8<>>;::9999%9@;??>@DBB@@:>:==AA7;7;@B@@=?A@AA@@;?:?@@;ABB?BAABCCECBBAA:::AAACCDAAAA@A200:00)/>6///4;8763
@ATNG8:00353:05898
GATGGTAGTAGTACACTAGTCATACCAGAAGATCAGGAACTCTAGAAGAATTCAGATTTTTAACACGAGAGTAAACGTAAAAAGAAGGTTTTACAAGACTCACGTTAACAATATTGCAGCAGTACGCACACAATCGAAGCGCAGTAAGGATGGCTAGTGTAACTAGCAAGAATACCACGAAAGCAAGAAAAAGAAGTACGCTATTAACTATTAACGTACCTGTCTCTTCCGAAACGAATGAGTACGAGAGAGCACACGTGTCTACCATCGAATCCTCTTAGTCT
+
9;;;;=>?CCBBBBCBBBDDCCCBB@BCB@BBCCBA>B>AACCCCD?BC?C?AAACDDDD2C?BBABBDCCAAA<@BBCBBB3@@<@;AAA9ACC@CCBBDCCBC?C@BB@BBB@BBBBCCCCDCCCBBCCB@BCBC@CBBB???G?A?A::8;BABBBBB?BDBBBB?BC????599@@@;@@>;=????1?C@BDBAAAA=<1738=DC:=:=AAAA>ABAAABB?B?BBB>EBB?BBBBCCBBBBBB>=ABB>>>B>;;;@@=@;;;?=BB=>>>;??888
@ATNG8:00354:05884
GATGGTAGATACTCGCTGATACACCCAGAAGATCAGGAACTCTAGAAGAATTCAGATTTTTAACACGAGAGTAAACGTAAAAAGAAGGTTTTACAAGACTCACGTTAACAATATTGCAGCAGTACGCACACAATCGAAGCGCAGTAAGGATGGCTAGTGTAACTAGCAAGAATACCACGAAAGCAAGAAAAAAGAAGTACGCTATTAACTATTAACGTACCTGTCTCTTCCGAAACGAATGAGTACTGTATCTATGTGTGCGCTACCATCGAATCCTCTTAGTCT
+
<CC>@CCCBBB@@BCCCCEDCCA@A=ADD@BBDCAA>@=@AA??AB?AB?B?AA?9::99)9=AAAAABAACCC9?>;;:;;*;@>?5;;;-;AA?BBFBCBB;;6;>AA?BDEADCAABDCCCCCECCBBC@BB@@>@BAACCBB?A@B;;;;DBCBCCCACCCCCC?BB?BCC<?>>>?8;<<99899::%:>;>A?BCBBAA;>;<>AA;D=BACCB?@@???A@?B?AAA<BAB?CCCBBBBCBBBCCCAAABCBBBCDA??;?AABC=@@:>@@=BB>>?
@ATNG8:00354:05892
GATGGTAGTGTCATATGAGAGTGTGTACTCATTCGTTTCGGAAGAGACAGGTACGTTAATAGTTAATAGCGTACTTCTTTTTCTTGCTTTCGTGGTATTCTTGCTAGTTACACTAGCCATCCTTACTGCGCTTCGATTGTGTGCGTACTGCTGCAATATTGTTAACGTGAGTCTTGTAAAACCTTCTTTTTACGTTTATTCTCGTGTTAAAAAATCTGAATTCTTCTAGAGTTCCTGATCTTCTGGGTGTATCAGCGAGTATCTACCATCGAATCCTCTTAGTCT
+
AA<>;@===>===<<<<<;;;=666;;;;?<<5<444(49395<:;;=7<69///<8:8;DBA=B>:96:9:9@@<;;@@@+>>8<<>@466<<:>>=9661555<5516666A?>C99;C=@=ACCBCCCC?BBBB=@;;;BBAA@ABBBCBBB?AAA@BB@BABBB@?@BBB?BBBBA7A6;6;AAAA,?@;;;0:9=A@<<=;;49:::<%<==<=7;7;>8<<<=;55055<:;<<<;?>>>8@<<@?@>@>>>>>@===@@<@????89946558>>;;;
@ATNG8:00355:05871
GATGGTAGGTGCACATGAGTGTATCCAGAAGATCAGGAACTCTAGAAGAATTCAGATTTTAACACGAGAGTAAACGTAAAAAGAAGGTTTTACAAGACTCACGTTAACAATATTGCAGCAGTACGCACACAATCGAAGCGCAGTAAGGATGGCTAGTGTAACTAGCAAGAATACCACGAAAAGCAAGAAAAAGAAGTACGCTATTTAACTATTAACGTACCTGTCTCTTCCGAAACGAATGAGTACGATGAGATCTCGTGTGCTACCATCGAATCCTCTTAGTCT
+
//8969;;:===@===<<>;99955.5::49555:8:>055=@@5949A2924::4444&4.55555995555)5555<==+<<8<9=>>2>?@<@9:::;9>>:>;@@;@@?;;>>>ABBABCAA;;;BC?B;;;;>??<<<00+08==@?BAAABB@A=ABA:::8::=AA?9<=9999+9==9?CBCC3AD4987;<99377)8577577=79>?==9=B999@?:=849:.494233;::=888=<777;;=;;?>878773897579-..0...(.9688
@ATNG8:00359:05889
GATGGTAGTATCTGCACACTCTGTCCAGAAGATCAGGAACTCTAGAAGAATTCAGATTTTTAACACGAGAGTAAACGTAAAAAGAAGGTTTTACAAGACTCACGTTAACAATATTGCAGCAGTACGCACACAATCGAAGCGCAGTAAGGATGGCTAGTGTATCTAGCAAGAATACCACGAAAGCAAGAAAAAGAAGTACGCTATTAACTATTAACGTACCTGTCTCTTCCGAAACGATGAGTACGTGTGACGTACGTGAGCTACCATCGAATCCTCTTAGTCT
+
::9;=@A@CBBBCCCCDDDCCCCBC@CCC@CDCCCC@C@BCB??AC@DD?B@BBA@@@@@.@=@BBBBDAC:98*8>9;;;;*;C>?=@@@9@CC@CBCCCCCBB<B?BB@CCD@CCBBBBCCCCCCCBBBB@CCDD?@@ACCCA@>B@DBB?ACCCCBBBBBBBBBB?BB@BBB=AABBA9?9939ABBB3BA>ABAAAA@@@<@:==AA<A<A>BAA>AB:9:BC@D?BAD>DBAABABCCDBBBBBBBBCBBBBCBBBBBB?B???A=AB>AA<6<B???
@ATNG8:00360:05860
GATGGTAGCGCGACGAGCGTAGACCCAGAAGATCAGGAACTCTAGAAGAATTCAGATTTTTAACACGAGAGTAAACGTAAAAAGAAGGTTTTACAAGACTCACGTTAACAATATTGCAGCAGTACGCACACAATCGAAGCGCAGTAAGGATGGCTAGTGTAACTAGCAAGAATACCACGAAAGCAAGAAAAAAGAAGTACGGCTATTAAACTATTAACGTACCTGTCTCTTCCGAAACGAATGAGTACAGAGAGTACGATATGTCTACCATGAATCCTCTTAGTCT
+
??::65<@>@9549;;;@@@@?555)5<<9;77;//)/27::55555::4919>>98998'86;78<=BB;;==1;39:::;*;C4:4999&5;;665/<<///@484;=:>==9=<556;;;;<;==>55504;=<::>=>==??9?<@@@=@9949;00+/6759;5//*/6:4:8888,3393333333#383899//*.888,25)5796376;;65/47///6//)/3888/8//(/6667:9966/////////6787<525.57993970557)..333
@ATNG8:00361:05865
GATGGTAGTCTCAGATAGTCTATAGTACTCATTCGTTTCGGAAGAGACAGGTACGTTAATAGTTAATAGCTGTACTTCTTTTTTCTTGCTTTCGTGGTATTCTTGCTAGTTACACTAGCCATCCTTACTGCGCTTCGATTGTGTGCGTACTGCTGCAATATTGTTAACGTGAGTCTTGTAAAACCTTCTTTTTACGTTTACTCTCGTGTTAAAAATCTGAATTCTTCTAGAGTTCCTGATCTTCTGGGTCTCTCTCTCACGCACTACCATCGAATCCTCTTAGTCT
+
;::;<A?@CCCCBBBCCCBCCCCCCCBB@@9;.::<<6=C@DAFBBCCCC@CCBBB?D<;6=B?C>A@@995@::;6444449#9:5:>D?8<;<;9@90+/>+///::>9=@??::==<;?B?B@CBCBBA@@>ACDC@BBBBBBCCCDCCBAAAA=A@?;@@=@>AABBCCCCB><<???2A<A75999;*;CA@A9;9CCCCB@>>299::*;@@@@?@@DC?@ACAA@@@CAEDECBB?AACH?BBBB@@ADCCCCAAB@AAB?BCC@C?@C?@?@=?AC??
@ATNG8:00363:05898
GATGGTAGGAGACACGTCGCACACGTACTCATTCGTTTCGGAAGAGACAGGTACGTTAATAGTTAATAGCGTACTTCTTTTTCTTGCTTTCGTGGTATTCTTGCTAGTTACACTAGCCATCCTTACTGCGCTTCGATTGTGTGCGTACTGCTGCAATATTGTTAACGTGAGTCTTGTAAAACCTTCTTTTTACGTTTACTCTCGTGTTAAAAATCTGAATTCTTCTAGAGTTCCTGATCTTCTGGCGCGTATGTATGTCGCCTACCATGAATCTCTTAGTCT
+
/99;=?@@?B>@<=>>>>==BBC@@ABBDBBB?BACH?CB@I@AA>BB;;69?94;>C9ACCC@D=@::9<?<BB@BBCCC1???C@@A7>?@@=@@?=??<?@A?@@>AABDDDDD?BBB?B4:8;::9999>>;>:>@A@@@@@@@?;;::;?;@??8;;=B=A>>>=;?76128=<<2=19187889+:>?@D8@@BBA??>::37=<<.>6//5)/*/;5999:=79391977<;;/5693:::>?==>=::9?><<8=>>:>:;;3-----(-2367
@ATNG8:00363:05899
GATGGTAGAGAGAGCTCTCTCATCGTACTCATTCGTTTCGGAAGAGACAGGTACGTTAATAGTTAATAGCGTACTTCTTTTTCTTGCTTTCGTGGTATTCTTGCTAGTTACACTAGCCATCCTTACTGCGCTTCGATTGTGTGCGTACTGCTGCAATATTGTTAACGTGAGTCTTGTAAAACCTTCTTTTTACGTTTACTCTCGTGTTAAAAATCTGAATTCTTCTAGAGTTCCTGATCTTCTGGTGAGATATGCATGATGCTACCATCGAATCCTCTTAGTCT
+
BA@B?BBABBABBBBBBBBBCCDCCA@ACC;;9;BBF?EC@CADFDCCBB?BDCCB?B@BBBB@B?BBCBAAACB????@?1?A?DBBB;BBBB>BA@<@A=>>?ABC?BBBBBBBB@BBB?A<@@>A>???;?>>>;@@AA@@@>>>A@?>>>@<:::<@@;@<?CB???@@?<@@AAA5A=D;?>@@@/@A@AA9AA>>>@@@AA5::::+:<==@=@:>><?@??B??;>=BBB@AA8>>A<@@>A@?>?AAA>=>???AAA<@<<<A<??<>>><BB?>9
@ATNG8:00363:05907
GATGGTAGACATATCGTACTCTCTGTACTCATTCGTTTCGGAAGAGACAGGTACGTTAATAGTTAATAGCGTACTTCTTTTTCTTGCTTTCGTGGTATTCTTGCTAGTTACACTAGCCATCCTTACTGCGCCTTCGATTGTGTGCGTACTGCTGCAATATTGTTAACGTGAGTCTTGTAAAACCTTCTTTTTTACGTTTACTCTCGTGTTAAAAATCTGAATTCTTCTAGAGTTCCTGATCTTCTGGTATACTCACTCGCTCGCTACCATCGAATCCTCTTAGTCT
+
99;;=AA=@?@BCBCBDEEBBBB>>><@<B59.59=93;<7<:B@?@BBB@>>>>B9B9>9@>9?49::=?<A8=5>B===+;@6@=?>2?BAC@FCB?AA?999BBB@CBBBBB==9>;;5;8=88/9//(/38://(277556;=<9<=?A:;<<>>@;>>7;6;==;9565:462222&2392255555$55699.73------/728@;A*99?>>5>59979<<=<??;>;>>7//;+//849=999///===?????@@;;7;?A??<>>;>>B=@@===
@ATNG8:00368:05861
GATGGTAGCACACGAGATCTCATCGTACTCATTCGTTTCGGAAGAGACAGGTACGTTAATAGTTAATAGCGTACTTCTTTTTCTTGCTTTCGTGGTATTCTTGCTAGTTACACTAGCCATCCTTACTGCGCTTCGATTGTGTGCGTACTGCTGCAATATTGTTAACGTGAGTCTTGTAAAACCTTCTTTTTACGTTTACTCTCGTGTTAAAAATCTGAATTCTTCTAGAGTTCCTGATCTTCTGGGCAGACTCTCACACGCCTACCATCGAATCCTCTTAGTCT
+
<<@=>A@CCCBBBBBDCCCCCCCCBCCCCCCC?CCFF=BB@C@CCICCBB?BCBBB@B@CCCD@C@BBBCCCDCCABBCCC2BB@CCBB>BCCC?C@?9>?9?>?B??=?BBABBBB>AAD?C?BBBBBB>><AAAA<??@@@@@@AACC>;;8858?>;@@;?<?@@@ABA>?;>AABB;C<@<>>@@@/??ABA:AAA=>>@>>>;>AAB/A==>B=B;>=<AAAA;;:=A<AA@@:86:>?@:A<<666<>>AAAAAA8>>A<::;;;:>?<@@D=B@>??
@ATNG8:00372:05893
GATGGTAGGTGCACATGAGTGTATCCAGAAGATCAGGAACTCTAGAAGAATTCAGATTTTTAACACGAGAGTAAACGTAAAAAGAAGGTTTTACAAGACTCACGTTAACAATATTGCAGCAGTACGCACACAATCGAAGCGCAGTAAGGATGGCTAGTGTAACTAGCAAGAATACCACGAAAGCAAGAAAAAAGAAGTACGCTATTAACTATTAACGTACCTGTCTCTTCCGAAACGAATGAGTACTGCGTCTCACTCTCGCCTACCATCGAATCCTCTTAGTCT
+
@><>:BCB?@AACBDCDCCCCAAAA@CCC@CBBBBB@C@CCCBBBDACC9999BCCCCCC1C>BBBBBCBCCCJ>DC::999*:B>B;BBB<BCFFDCCBBBCBB@B@BB?BCB@BBBBCBCCCBCCBCBCC@DAAA?BAA@DDCC?C@C99;:CCCCCBC?CBCBBB@BB?B?A989>AC:A><8888888%9?<ABABBBB?><><?>>?8>;>?B@@=@AAA@DB?B@CEE?CCC@BBCCCCCCCCACCCCBCBBCBBC@CCC@CCAAA>A@=ABB>ADA??
@ATNG8:00382:05900
GATGGTAGGTGCACATGAGTGTATCCAGAAGATCAGGAACTCTAGAAGAATTCAGATTTTTAACACGAGAGTAAACGTAAAAAGAAGGTTTTACAAGACTCACGTTAACAATATTGCAGCAGTACGCACACAATCGAAGCGCAGTAAGGATGGCTAGTGTAACTAGCAAGAATACCACGAAAGCAAGAAAAAAGAAGTACGCTATTAACTATTAACGTACCTGTCTCTTCCGAAACGAATGAGTACTGCGTCTCACTCTCGCCTACCATCGAATCCTCTTAGTCT
+
:4=:095<8=ABCABBBCCCEEC;;5;;;5;A?:::;@:@@AAA;;79@?A?BBB@AAAA0@?BCCCCBBBABA9AA;<;;;*<@9>=>AA0@@@<9;9AACB;;5;>;;5;:9=ABBBBBAA@B@@@0000*0<>?7;?A@>>44.52999.9>@AA:99??>>:=?498==?=-7////(///)//////#/6079:<==<;;??@;8886D:@<BBF@BBBBAABAE?BBA<@9:49???@AAA?@:;:A@556=556@;>>>;>598?;>>9>?@?ABCB@
@ATNG8:00386:05881
GATGGTAGACACGTGTGCTCTCTCGTACTCATTCGTTTCGGAAGAGACAGGTACGTTAATAGTTAATAGCGTACTTCTTTTTCTTGCTTTCGTGGTATTCTTGCTAGTTACACTAGCCATCCTTACTGCGCTTCGATTGTGTGCGTACTGCTGCAATATTGTTAACGTGAGTCTTGTAAAACCTTCTTTTTTACGTTTACTCTCGTGTTAAAAATCTGAACTCTTCTAGAGTTCCTGATCTTCTGGGATGTGTGCGCAGTGCCTACCATCGAATCCTCTTAGTCT
+
899<<;;@B=CBB=?==>;;;><<<B@@BBAA;ACDC>CC@C@CCCCBCC@DCCCC?B@CCCC?B?;;:=99;::6:<===+::4:333/3<==8=;9466*//:99=:>ABCCCCC>BA?<?=;;;A?>>><@?>A:778;;;DB>>>=<997717:=;@@<@<:9:=<<<;A;255=C.>:>5;<AAAB)A=87=2<;:///56/5-5777(5;;;;58<89;;<<87;;996<<:878+--88.8---8335=7755595999:;75887//*/6638;;@@
@ATNG8:00387:05899
GATGGTAGCTCTGCTCTGACCTCGTACTCATTCGTTTCGGAAGAGACAGGTACGTTAATAGTTAATAGCGTACTTCTTTTTCTTGCTTTCGTGGTATTCTTGCTAGTTACACTAGCCATCCTTACTGCGCTTCGATTGTGTGCGTACTGCTGCAATATTGTTAACGTGAGTCTTGTAAAACCTTCTTTTTACGTTTACTCTCGTGTTAAAAATCTGAATTCTTCTAGAGTTCCTGACTTCTGGTGTCTGATCTGTATCACTACCATCGAATCCTCTTAGTCT
+
@AC>?BBBBBCAAAADFCBB@BBBCCBCCA@?ABBF>DD=B?BCBBBCB?BABCC@C?AAAA=A?BBAAAACBB>???>>1?A;A?@@;@BBB?CBB>BB:<<>CAA?BBBBCCA>:?>A<@<AAA@AAA@:??@>9>>>>=<<>AAAAA>>>A=>>><AC<@<>>>@@@@?B;??@DD;B=B<??@??/=C979.9;;678><<<18888(8?AAD<?<>>;>>>@AAA<@;??AAA<A@A=>>>=>@@@@?AA>>>@@@@@<A>>>@<@A<@@@<AA>>>
@ATNG8:00390:05861
GATGGTAGCGCACACATAGATACAGTACTCATTCGTTTCGGAAGAGACAGGTACGTTAATAGTTAATAGCGTACTTCTTTTTCTTGCTTTCGTGGTATTCTTGCTAGTTACACTAGCCATCCTTACTGCGCTTCGATTGTGTGCGTACTGCTGCAATATTGTTAACGTGAGTCTTGTAAAACCTTCTTTTTACGTTTACTCTCGTGTTAAAAATCTGAATTCTTCTAGAGTTCCTGATCTTCTGGTATGACTAGTGTACTACTACCATCGAATCCTCTTAGTCT
+
948:9=D<@ABBBBBBFCCGICCBBIBBBF;;7;BBB>BCAD@CABBCFFAEDBBB@C@CDA@=A?CCCBBCCCE@CCCCC5CB6<;@@:@BBC@CCJACG@CCCBBB@BBCCBBBC@BBCAE?CCBBBBBA=AC@@<ABA@AABBCEDDDBBBB?BBA=@A7;7<ACECCCCB?B;;;;6;@C>;;;;;*;BBFL?ECCCCGIECCADCDD5CCDBB@B@BB=@@ABB@@;@>@@@@BB?BBCACCCCBAAAAABBDDCCDBCB@CCBBB?AA?@@@?ABBAA
@ATNG8:00391:05903
GATGGTAGTATCTGTCTACGAGAGCCAGAAGATCAGGAACTCTAGATGAATTCAGATTTTTAACACGAGAGTAAACGTAAAAAGAAGGTTTTACAAGACTCACGTTAACAATATTGCAGCAGTACGCACACAATCGAAGCGCAGTAAGGATGGCTAGTGTAACTAGCAAGAATACCACGAAAGCAAGAAAAAGAAGTACGCTATTAACTATTAACGTACCTGTCTCTTCCGAAACGAATGAGTACACATCGTCGTGTCGTGCTACCATCGAATCCTCTTAGTCT
+
/9:;@A@@CB;66?@@BBBABCD;;;;CD@CCCBCC=@>@A@@@?????=?<?B997;;;.;<BBBBBCA>>>>8;;44444$44.56;<>2?>@:=B?CCCBBB@B@CC@CBB?BB@ACCEEECFCBB;;;>AC;;:;@CCCBBB?CACA@=@@?>B@>?<??@@@A=@B?<=87<;=>>5<<<6@BBBC1??ACBCCB@<=>8=8=?A@<A=88;AA=@@@?>>?;===@@<@AA9>>@ABBBBCCC999BA@A@=777B@?@>BB@@@=@B?AAA>BBB77
@ATNG8:00392:05880
GATGGTAGGCACTGCGCACACATCCCAGAAGATCAGGAACTCTAGAAGAATTCAGATTTTTAACACGAGAGTAAACGTAAAAAGAAGGTTTTACAAGACTCACGTTAACAATATTGCAGCAGTACGCACACAATCGAAGCGCAGTAAGGATGGCTAGTGTAACTAGCAAGAATACCACGAAAAGCAAGAAAAAAGAAGTACGCTATTAACTATTAACGTACCTGTCTCTTCCGAAACGAATGAGTACTAGAGAGCACACGTGTCTACCATCGAATCCTCTTAGTCT
+
BCBB?C>E?B?;;<BBBBBCCB;;;0:?@=ABBBCCAGF<;;BBBC@DG@D@CCCCDEEE5B@CBBCBBBCAAA9<<::;;;*:C>C7BBB8@BC@CCBBBCD;;9;?AC>BAA599A>AACC@@@BBBBBB@CCCCACC:::@::6;?BCD?CBCBBBAC?BB?@@C@BB?BB@5;;7777(777/799999%9889@:;;;9<858455>>;A=??A@?<?@???AA?B?BBC>BCC@BAAABBBBBAA?>>@>??A@@>:::;A=BBB==9;;59>=:@>8::
@ATNG8:00395:05881
GATGGTAGAGTATCATGTGTATCTCCAGAAGATCAGGAACTCTAGAAGAATTCAGATTTTTAACACGAGAGTAAACGTAAAAAGAAGGTTTTACAAGACTCACGTTAACAATATTGCAGCAGTACGCACACAATCGAAGCGCAGTAAGGATGGCTAGTGTAACTAGCAAGAATACCACGAAAGCAAGAAAAAGAAGTACGCTATTAACTATTAACGTACCTGTCTCTTCCGAAACGAATGAGTACGTGTGACGTACGTGAGCTACCATCGAATCCTCTTAGTCT
+
@BA@@ACCBBCCCCCCDCCCAAACC>BBC@CBBB@@=@?BCDDEBB?AB=B=@?B::;;;*;?BCCCCEDDBB@:AB:::::*;C>B9AAA7ACC?CCCBBBCCC@B?BC@CBB?BCBBBBCBBBBCCCCCC@CDBB?BCCCCCBB?B@B@@>@BBCCCCC?DDCBBB>BB@BCC=?>BDC>C8858AAAA3BB@BA@AFBB?>;>;?AB@=A=AACBB@BC@A@BB?B?BEE=CBB?CBBBBBBBBCBBBBCBBCCBBAAAD@A>AAAAB?CC?@A@;@877>
@ATNG8:00398:05906
GATGGTAGGCGACATACATATGCGCCAGAAGATCAGGAACTCTAGAAGAATTCAGATTTTTAACACGAGAGTAAACGTAAAAAGAAGGTTTTACAAGACTCACGTTAACAATATTGCAGCAGTACGCACACAATCGAAGCGCAGTAAGGATGGCTAGTGTAACTAGCAAGAATACCACGAAAGCAAGAAAAAGAAGTACGCTATTAACTATTAACGTACCTGTCTCTTCCGAAACGAATGAGTACTGCGTCTCACTCTCGCCTTCCATCGAATCCTCTTAGTCT
+
?>>??CBC?BACBCBCBCCCCCCBB@CED@CBBCCC@C@BBBBCCD@DC?A?ADA>>???1??BBCCDCAABBB:??9;;;;*;A=@<@@@7@BB@CBCCCBBBB?B@BB?CCB@BBDDCCCCCCCBCCCCC@CBBB?BBBBCC@A>B?BBB@BCBBAACC@CACCCC?BB?BBA;??@@@8A@@<@@@@A2BB@CCBAABCCA:>:=A==9=;??BBB?BB@??AA=@=C@A<BBB@BBABEBBBBBBBBBBAAABBBBC?C?C@CCBBA>BF@BAA@BCB>>
@ATNG8:00350:05936
GATGGTAGGCACTGCGCACACATCCCAGAAGATCAGGAACTCTAGAAGAATTCAGATTTTTAACACGAGAGTAAACGTAAAAAGAAGGTTTTACAAGACTCACGTTAACAATATTGCAGCAGTACGCACACAATCGAAGCGCAGTAAGGATGGCTAGTGTAATAGCAAGAATACCACGAAAGCAAGAAAGAGAAGTACGCTATTAACTATTAACGTACCTGTCTCTTCCGAAACGAATGAGTACACATCGTCGTGTCGTGCTACCATCGAATCCTCTTAGTCT
+
<88:7?BC?BBBCCCCCFA@@BCEE?DCC@@AACBB@CACCDCCCC@CC@C>ABB;;;;;*;=@@ACCA@@99:/:@;;999$5>7<5;;;0;>>:>B=CBAA;;5:?AA=AAB?BCE<;;CCBBDCCDCCC@CEBA>ABCCC???=@?BCD@DABBBBBB?BCBBB?BC@BAA@CEBAA=ABB@CDD=999@=@@BBCBACC@B@BBBB<@=?AAAC???@BAAA?B?BBC=BBB@BBBCAAABBCBBABA@@AABB@??CBB?BBBBB@BB?>@??AABBA
@ATNG8:00353:05931
GATGGTAGAGAGAGCTCTCTCATCGTACTCATTCGTTTCGGAAGAGACAGGTACGTTAATAGTTAATAGCGTACTTCTTTTTCTTGCTTTCGTGGTATTCTTGCTAGTTACACTAGCCATCCTTACTGCGCTTCGATTGTGTGCGTACTGCTGCAATATTGTTAACGTGAGTCTTGTAAAACCTTCTTTTTACGTTTACTCTCGTGTTAAAAATCTGAATTCTTCTAGAGTTCCTGATCTTCTGGTGTCTGATCTGTATCACTACATCGAATCCTCTTAGTCT
+
CBBB@CBABCCBBBB;99;?>>=>BCBCCEBB?ACCJIDFADAA@ACBBB@BCDCE?A?ACCC?B?BDCBBABBC?A@@@@.89;BBBB<BBBB=ABC?AA7999<<<:><<<BCCB?BCC@D=AA:;:;??;?A@A:==AAAAAA===@AAABB=@==:=>:>=AAB>?>??D=AAABC5@<@<@ABBB/BA>>>8>@@@@AAA==5;::9+7>>@B:949=///99;=A<A;@@@A@A8;;A====??<;///76<:>===@??>>==8=>;???=AA>>>
@ATNG8:00357:05920
GATGGTAGTGATACAGATCAGACACCAGAAGATCAGGAACTCTAGAAGAATTCAGATTTTTAACACGAGAGTAAACGTAAAAAGAAGGTTTTACAAGACTCACGTTAACAATATTGCAGCAGTACGCACACAATCGAAGCGCTGTAAGGATGGCTAGTGTAACTAGCAAGAATACCACGAAAGCAAGAAAAAGAAGTACGCTATTAACTATTAACGTACCTGTCTCTTCCGAAACGAATGAGTACGTGTGCGACGTGTCTCCTACCATCGAATCCTCTTAGTCT
+
8::<8=<@?@B;:5BAB@A@>BBBB@CBC?BCCCCC?C?;<;BBBB?BC@C?CBAA<===+;8?@AADDBBBCK>:49>>>>+>@;>9AAA6@BB?BBBBAA?:979?AA?BCB;?@A5:9@B=BBBCCCCC?A;<;=@B;;<DDD@C@C;;8<CBBABCC@EAAA@?=?D?AAC@@>>@C===;6<<<<=.=A>BBDCCBBB@<@:==BB<B<??B;;6;A@@@CC@A<@@@8@00-0@?>@@?=>==;>><=>BAB=:94::717799<9?>8766/77566
@ATNG8:00360:05945
GATGGTAGCGCACACATAGATACAGTACTCATTCGTTTCGGAATAGACAGGTACGTTAATAGTTAATAGCGTACTTCTTTTTCTTGCTTTCGTGGTATTCTTGCTAGTTACACTAGCCATCCTTACTGCGCTTCGATTGTGTGCGTACTGCTGCAATATTGTTAACGTGAGTCTTGTAAAACCTTCTTTTTACGTTTACTCTCGTGTTAAAAATCTGAATTCTTCTAGAGTTCCTGATCTTCTGGACAGAGTGTGCAGATACTACCATCGAATCCTCTTAGTCT
+
95<>;=A@<AECBCBBBCGDDCBBBCEGHEBB@BCBC>BB?B>BBBBBCH@CCCCC@C@BBCB?C?A@@ACBBBD?@AIII5?A@CAAB=BABB@FEE@CC?;;;BBC?BCEEHECC:;;@=A?CBCBCLA@>@BAA>BCCCCCBBCCC@@ACCC?BBB@BB@B@CDCDCCBBB@CBEDD<EAD;;;CCC0CC;;;7;BCCCCFFCE=AB@A,A;;;B?B?BC@CCCBB@A?@@CDDB@A>@@B@CCCCCCBGGCCAA@B;;;@@;??=>>9>>9::9<ABBAA
@ATNG8:00361:05935
GATGGTAGGAGACACGTCGCACACGTACTCATTCGTTTCGGAAGAGACAGGTACGTTAATAGTTAATAGCGTACTTCTTTTTCTTGCTTTCGTGGTATTCTTGCTAGTTACACTAGCCATCCTTACTGCGCTTCGATTGTGTGCGTACTGCTGCAATATTGTTAACGTGAGTCTTGTAAAACCTTCTTTTTACGTTTACTCTCGTGTTAAAAATCTGAATTCTTCTAGAGTTCCTGATCTTCTGGTGAGATATGCATGATGCTACCATCGAATCCTCTTAGTCT
+
7;;<<???=CABBBDCBBBBCCDCDCBBBBBB>BAAB<AC?E@BBBCBBB@BCBCB?C@CBBB@B@AAABBBBBB?AAAAA2AB?BBBB;BCCC>BA@<?A>>>>BAA?BBBBAAAA>ABB?B??AA?>>CD;@>>><>??>>>ADAC>>>=<<=;===:>A:>:=BCBB?@@A:??ADD6@<@7;;DDD/A@AAA;A?>?@BA@@@<AA@@/A;;;B=B===:=ABBAAA;A=BBA>=>:=AA<>>=A@>>>>A@@@@@>>>@@<;<<>A=BB7:;>>@@>==
@ATNG8:00362:05954
GATGGTAGCGAGCGAGTGTGTATACCAGAAGATCAGGAACTCTAGAAGAATTCAGATTTTTAACACGAGAGTAAACGTAAAAAGAAGGTTTTACAAGACTCACGTTAACAATATTGCAGCAGTACGCACACAATCGAAGCGCAGTAAGGATGGCTAGTGTAACTAGCAAGAATACCACGAAAGCAAGAAAAAGAAGTACGCTATTAACTATTAACGTACCTGTCTCTTCCGAAACGAATGAGTACGTGTGCGACGTGTCTCCTACCATCGAATCCTCTTAGTCT
+
ACB>?B>CCCBBBCCBABBDDCCCC@CCC@BBBCBB@C?BBGBBCB?==9?=@@BCCCDH5C;=:DFHDCCCCC=BA;;;;;.;@>C7:9909DD@@BBBCBB@A=@@@@?ADD?BBC@AACCBBBCCCCBC@CCCC>A@BCBBCC@C@CAA?ACCCECCB?BCCDDC?BB?CCC799??<6===:?ABCB3BC@BBBBCCC9979>AAAB@B?AAC;;8;;;;ACD?D@CBC?A;;8:ABBBBCBBBCBBBAAACCCBBA>A>>;>BBBB?BB@BA=:=@::;
@ATNG8:00365:05912
GATGGTAGGCGAGAGTGAGACGCAGTACTCATTCGTTTCGGAAGAGACAGGTACGTTAATAGTTAATAGCGTACTTCTTTTTTCTTGCTTTCGTGGTATTCTTGCTAGTTACACTAGCCATCCTTACTGCGCTTCGATTGTGTGCGTACTGCTGCAATATTGTTAACGTGAGTCTTGGTAAAACCTTCTTTTACGTTTACTCTCGTGTTAAAATCTGAATTCTTCTAGAGTTCCTGATCTTCTGGATACACTCATGTGCACCTACCATCGAATCCTTCTTAGTCT
+
;5<>;>DC?BBBBBB@?@BBBBCECCCCCD;<5<;;;0;@;=:?BBCCCCACCDA@>@@DB;;::=@AABBBA@?>999999#9739>@@:>AA@;??<8=>699<;77.3:>=BCBB>A??3818=>>?;;;5;@>>:>888??<777///===<9B>>:=B7;5:?:665888(/(.333)22725555)..666.655566///7(---'-..334>5;;5::::55505259A888-//5489688<99:::::AAA<>>A=A;;;B8==7;6;=7:76//
@ATNG8:00366:05946
GATGGTAGCGCGACGAGCGTAGACCCAGAAGATCAGGAACTCTAGAAGAATTCAGATTTTTAACACGAGAGTAACGTAAAAAGAAGGTTTTACAAGACTCACGTTAACAATATTGCAGCAGTACGCACACAATCGAAGCGCAGTAAGGATGGCTAGTGTAACTAGCAAGAATACCACGAAAGCAAGAAAAAGAAGTACGCTATTAACTATTAACGTACCTGTCTCTTCCGAAACGAATGAGTACTGCGTCTCACTCTCGCCTACCATCGAATCCTCTTAGTCT
+
???<@CCDCCCBBBBBCCDCCCBBB>BCC@BA@@;;7;?BBBCCCC@CD>?=?CD??A??1?;AB@AABABCC?BBBCDED5@@<@5;;;.;BB?BIDDCBC;:7;?BC?CCC?ABCBCHFFCBBBBCCCC@BBBB=@@CDEBBB?B?B@@>@CCCBBBD?BCCCCC?AA?CCE=@?CBB;@993:>==?.?A?BBBCB@@;;1818:@@9=:=@@@@?BBBBACC@C?AAD>CCC=@AACC??>999:;9BBCACCBBB>AAB?BBCCC@BB?99::?B???
@ATNG8:00368:05931
GATGGTAGGACGAGCGTCTGAGAGGTACTCATTCGTTTCGGAAGAGACAGGTACGTTTAATAGTTAATAGACGTAAACTTCATTTTTTGCTTTGCTTTCGTGGTATTTCTTGCTAGTTACACTAGCCATCCTTACTGCGCTTCGATTGTGTGCGTACTGCTGCAATATTGTTAACGTGAGTCTTGTAAAACCTTCTTTTTACGTTTACTCTCGTGTTAAAAATCTGAATTCTTCTAGAAGTTCCTGATCTTCTGGCGCGTATGTATGTCGCCTACCATCGAATCCTCTTAG
+
8;;<8<>C7@A;448?;45;;?@?;666=C?A=AA@C;AA>@=@CCCDCDAAAB<99,:29:=>5?:?@<@@C000)/;)///////#//::19:<?266=;7;555)5>.5566;99<=<><===465:;>4=9555;:<8==<<9><<666>=>====>=696996:>C<@:=AC<@<=55.44444&549499<==+66???6=665<;;6654999;*;;;>A:?:=>::=:00)/;)/)/;<99:049529=?@A@?AA@@@=699=?>>;@5//:)//)///)//
@ATNG8:00369:05947
GATGGTAGAGAGAGCTCTCTCATCGTACTCATTCGTTTCGGAAGAGACAGGTACGTTAATAGTTAATAGCGTACTTCTTTTTCTTGCTTTCGTGGTATTCTTGCTAGTTACACTAGCCATCCTTACTGCGCTTCGATTGTGTGCGTACTGCTGCAATATTGTTAACGTGAGTCTTGTAAAACCTTCTTTTTACGTTTACTCTCGTGTTAAAAATCTGAATTCTTCTAGAGTTCCTGATCTTCTGGGCAGACTCTCACACGCCTACCATCGAATCCTCTTAGTCT
+
<=<>@CDB@AADBBC;96CCCBCCCCCCCEBB@BCCC?CD@D@CBBBB@@?ACDDC?B?BCCF@C@@@@BCBA:979?==?+<@?BBBD=BABB@CBB?BC899?BBB?BABABBAA?BAA=?;?>>@????=A???;?>AAAA>>>@@@AA==>:===<@?;><=>>B@A>>?:>8888)88>4;;>>>/=;:;C9?888=>=>?C:?>>>/=888@<@<AA;@=@=///7<777;===388:D;?;;;;;;?@@@>=>?=B@A7;;;;A=@C=?>>:=A==>
@ATNG8:00378:05944
GATGGTAGGAGACACGTCGCACACGTACTCATTCGTTTCGGAAGAGACAGGTACGTTAATAGTTAATAGCGTACTTCTTTTTCTTGCTTTCGTGGTATTCTTGCTAGTTACACTAGCCATCCTTACTGCGCTTCGATTGTGTGCGTACTGCTGCAATATTGTTAACGTGAGTCTTGTAAAACCTTCTTTTTACGTTTAACTCTCGTGTTAAAATCTGAATTCTTACTAGAGTTCCTGATCTTCTGGGCAGATCTCTCACACGCCTACCATCGATCTCTTAGTCT
+
<9:::??A@BEC99;@@@ABBBBABAA@;;;D@DBDD?BC@C?AABBBBB@BC;;<<@;@@?B<@=@@@@AA:37477998'9=?BCCC=BCCC?BBB>@B5::?@>?;@BB99:CC?BAA=@588??;;;=<?>?>=AAAA@>>>@@@@@@///0///7<<9=9A???@AA==:<<@AA5A<A5;7777+7;>@@,/,/::;<=???;?>?3?898@5;6::-//9=@=@@<@<>;;>=>;?9=;4898///989=A@@>>:7=<<7<///:;=<==9==677
@ATNG8:00379:05928
GATGGTAGACATATCGTACTCTCTGTACTCATTCGTTTCGGAAGAGACAGGTACGTTAATAGTTAATAGCGTACTTCTTTTTCTTGCTTTCGTGGTATTCTTGCTAGTTACACTAGCCATCCTTACTGCGCTTCGATTGTGTGCGTACTGCTGCAATATTGTTAACGTGAGTCTTGTAAAACCTTCTTTTTACGTTTACTTTCGTGTTAAAAAATCTGAATCTTCTGAGTTCCTGATCTTCTTGGCGCTCTGTCACGTCTGCTACCATCGAATCCTCTTAGTCT
+
;<<>?BDB>BBCCCCCCCCBBBCCCCCBBBCB@BCCD>CC?C?CCBBBCC@CCAA@?B>AABB@B@BCBBBBBBC>99:::.8?<>88759AAC@CBA=><7><>CAB?ABBCA@@A;AAA:?:??C>>>>>9>CAA49;@A>;;9>>AAA>??A;;==<@@<@<A??>A@@@A7;;BBB6A<A;<<<<<+=?>>>7=;:;1;:::=088888%9;8:9,//90775<<?5858==;::5::3:9>>??===::::///:9<==<7?@A@A<@@<>>>=@????
@ATNG8:00380:05913
GATGGTAGTACATGATAGACGACACCAGAAGATCAGGAACTCTAGAAGAATTCAGATTTTTAACACGAGAGTAAACGTAAAAAGAAGGTTTTACAAGACTCACGTTAACAATATTGCAGCAGTACGCACACAATCGAAGCGCAGTAAGGATGGCTAGTGTAACTAGCAAGAATACCACGAAAGCAAGAAAAAGAAGTACGCTATTAACTGTTAACGTACCTGTCTCTTCCGAAACGAATGAGTACGTGTGCGACGTGTCTCCTACCATCGAATCCTCTTAGTCT
+
::89<9845966CCCBBBED<<;B@;@;>5;<??@@4:69>>>9:9>CC?C@CC=BBDCD5CA;:;CCBA@:;;49ABDGDG5BB:;6:AA4BBB?AAABCCCCB@BABB?BCB?B;;:?;;;;AAAA;;;B>ACAA=A@@ACCDB>B?BAA=ABCBBCCB@CDCBCC@BC?ABA4::A@@9>::4:?A?A37:69BDECCAAA?D?CC??<?=A@;;:;@@@@@BB=@>@AA9>:90888??A?@7788;:9:>>><<8829?A<ACC==:0/)////6//6>
@ATNG8:00385:05934
GATTAGTATAGAGCTCTACATAGTACTCATTCGTTTCGGAAGAGACAGGTACGTTAATAGTTAATAGCTTACTTCTTTTTCTTGCTTTCGTGGTATTCTTGCTAGTTACACTAGCCATCCTTACTGCGCTTCGATTGTGTGCGTACTGCTGCAATATTGTTAACGTGAGTCTTGTAAAACCTTCTTTTTACGTTTACTCTCGTGTTAAAAATCTGAATTCTTCTAGAGTTCCTGATCTTCTGGGCAGACTCTCACACGCCTACCATCGAATCCTCTTAGTCT
+
AAC=AAGCCCCCABBDDBBCCCFCBBCBBB@BBDD=@@?@?BC@A@BB?BBCED?B@BCCC>A>ACDCB?B=<888989(9>;>BBD>CCBB?BBA=@@7;;ACAB@CCFCCBCCBCBB>@=@BABBCCC@CDBD?CBBBBBBBBBBBB@889?@@@?BB?B?CBBBBAA??;?BBBC:C=@:=::::+;>?CC:A@@???>;;;=BBBB/>;;;A;A<>>:=>>>@?@<C=@?@ABB5;;;;1;;;;=?888?@B>>>;?@B>B889;5;=;>@@<@@;;;
@ATNG8:00391:05920
GATGGTAGATACTCGCTGATACACCCAGAAGATCAGGAACTCTAGAAGAATTCAGATTTTTAACACGAGAGTAAACGTAAAAAGAAGGTTTTACAAGACTCACGTTAACGATATTGCAGCAGTACGCACACAATCGAAGCGCAGTAAGGATGGCTAGTGTAACTAGCAAGAATACCACGAAAGCAAGAAAAAGAAGTACGCTATTAACTATTAACGTACCTGTCTCTTCCGAAACGAATGAGTACATAGATATACGTATAGCTACCATCGAATCCTCTTAGTCT
+
::;;=A@?BBBBCBBBCBBCDCCCB=BCB@CCCCBA>A?BBCCBCC?BB>A?BACCCCCC3B?AACBBB@A999+8>9;;;;$9;5:2555&5>>9<B<BBCC;;;;?BECCBD@CC@?@CCCBBBBBBBA@?CCCA;@@DCBBAA=A?BBB?BCBBBAAA?BCDCAA=?B;@@A<???AA9>88188888(8>:;;;=?AAAA<A=AA@A<A<@@B@@=@AAAAAA@B?BAD<ABC?BBBBBBBBCCCCCCCCCAB?AA===AA==>>>>;>A=<;;=AB888
@ATNG8:00394:05954
GATGGTAGACATATCGTACTCTCTGTACTCATTCGTTTCGGAAGAGACAGGTACGTTAATAGTTAATAGCGTACTTCTTTTTCTTGCTTTCGTGGTATTCTTGCTAGTTACACTAGCCATTCTTACTGCGCTTCGATTGTGTGCGTACTGCTGCAATATTGTTAACGTGAGTCTTGTAAAACCTTCTTTTTACGTTTACTCTCGTGTTAAAAATCTGAATTCTTCTAGAGTTCCTGATCTTCTGGCGCTCTGTCACGTCTGCTACCATCGAATCCTCTTAGTCT
+
BBBB?BCCDAABCCBCBCDCDBCBDCBCCC;;;;CCE?CC?B?BCCCBAC?CCCCB?C?AAAC?C?DDDBBCB>B488887'793>997,7A@A?CCB?BC<??BBCC?BAAACAAA;@@<@@<@AAA????<?@@B=AAAA<<=AABAAC?AAA<>==<=>:>=AA???@@BB<=>=AB5A<?:;:;;;+:@7760689///@=8=:=>@>.9@@AD;A;@?<???A;;;=A=AD>>>B7;;?====>=====@@@>>>@@@AB<====>:>@=??A=A@>>=
@ATNG8:00395:05931
GATGGTAGGCGAGAGTGAGAGCAGTACTCATTCGTTTCGGAAGAGACAGGTACGTTAATAGTTAATAGCGTACTTCTTTTTCTTGCTTTCGTGGTATTCTTGCTAGTTACACTAGCCATCCTTACTGCGCTTCGATTGTGTGCGTACTGCTGCAATATTGTTAACGTGAGTCTTGTAAAACCTTCTTTTTACGTTTACTCTCGTGTTAAAAATCTGAATTCTTCTAGAGTTCCTGATCTTCTGGGTCTACGCTCGTCGCGCTACCATCGAATCCTCTTAGTCT
+
@@CB@BCC?CAABCCCDCCCCCBCDCCCDCC@CCCC>CC@C@BDDCCCC?CDDCC?D>AACC@C?AACCCCC=B=?>?>?.9A<BBBB<BCBB?BBB?BB<???BCB@BBBBBBBC?CCA?C?AAACA@@@;@AAA;@@@@?>::;CBCA>>>@<@@?<AA<A<BBA>>>>>>=???BB5?<?:;;;;;+:>===1;:;888B>>>9====.<@@A@=@=??;>AAAAAA;C=D@@@>>:=>AA:???AAA@@@@?????>>=@<@BBBB:??<AAA<A@:::
@ATNG8:00399:05943
GATGGTAGCACACGAGATCTCATCGTACTCATTCGTTTCGGAAGAGACAGGTACGTTAATAGTTAATAGCGTACTTCTTTTTTCTTGCTTTCGTGGTATTCTTGCTAGTACACTAGCCATCCTTACTGCGCTTCGATTGTGTGCGTACTGCTGCAATATTGTTAACGTGAGTCTTGTAAACCTCTTTTTACGTTTACTCTCGTGTTAAAATCTGAATTCTTCTAGAGTTCCTGATCTTCTGGGTCTACGCTCGTCGCGCTTACCATCGAATCCTCTTAGTCT
+
/::<@A@@BFBDC@A<?==AC>@696@C>BBC=B:;:46@:B<@?=<>>@466@9:.4.45:=9=:==<>;;:8:6333333#3;6<:8858>>D=??B>BC>ABB??>>7338:==6<:=7;7<::AA7556:725/57;;885;;;8<;;2555;;=;==5:4;<:756<==8;///(/(//8688*898994<56/.-3--/(///&.7666496::588655..(.(.8596626696/98778<888?;<9>:750587==///38;5;>>89999/
@ATNG8:00350:05990
GATGGTAGTGATACAGATCAGACACCAGAAGATCAGGAACTCTAGAAGAATTCAGATTTTTAACACGAGAGTAAACGTAAAAAGAAGGTTTTACAAGACTCACGTTAACAATATTGCAGCAGTACGCACACAATCGAAGCGCAGTAAGGATGGCTAGTGTAACTAGCAAGAATACCACGAAAGCAAGAAAAAGAAGTACGCTATTAACTATTAACGTACCTGTCTCTTCCGAAACGAATGAGTACGAGAGTCAGAGCAGAGCTACCATCGAATCCTCTTAGTCT
+
888<@C@@CCBBBBBBBBCCEBA;<99AB?DCCBBB?C@CCDCAAA?BB@C?@@@>=@=?.?=BBB?BBBC>>=3<<;<;;;*;@?AADDD;DGEADAAACAC:99;@CC@CBB@BBCDCCCCCCCCCCCBB?BCAA?ABCACB@@;@?C@@?ADCCCCCC?A@ACCC=AC?DBB>??AAA<BBB?BBBBB3CD@>??BBBBBC?A:<=@@;@=@AC;;5;@?@?AB?B?BBB>BCD@DBCBBB???A@A@AAABCCCCCBBBBB?BBAA@:>>:==>:>BAAA
@ATNG8:00351:05979
GATGGTAGATATATGCACGCTCTACCAGAAGATCAGGAACTCTAGAAGAATTCAGATTTTTAACACGAGAGTAAACGTAAAAAGAAGGTTTTACAAGACTCACGTTAACAATATTGCAGCAGTACGCACACAATCGAAGCGCAGTAAGGATGGCTAGTGTAACTAGCAAGAATAACCACGAAAGCAAGAAAAAGAAGTACGCTATTAACTATTAACGTACCTAGTCTCTTCCGAAACGAATGAGTACGTGTGACGTACGTGAGCTACCATCGAATCCTCT
+
BBBC?BBCBBBBCBBBGCCCCCDCC@CBB?BFCCBA?B@CCCA@A@=@A?B?AAA88888)8?CCCBBBCCAAA<?AAABBB5CCAK@CCC:CCDAC@A@B9<6549755.49939;;8::;;<;666<::;8:;:<8@::;<<;;9=7<9905:=<<<><7?99:661//)/6064:;887.333,/8888'8;0///69;;;;25/55555;6:599;4//0::68=:?6>>=7<==>BB@@@CBBBB>>?AA?>?8==;977--(--555(-/4//-
@ATNG8:00353:05988
GATGGTAGAGTACAGTGTAGTAGACCAGAAGATCAGGAACTCTAGAAGAATTCAGATTTTTAACACGAGAGTAAACGTAAAAAGAAGGTTTTACAAGACTCACGTTAACAATATTGCAGCAGTACGCACACAATCGAAGCGCAGTAAGGATGGCTAGTGTAACTAGCAAGAATACCACGAAAGCAAGAAAAAGAAGTACGCTATTAACTATTAACGTACCTGTCTCTTCCGAAACGAATGAGTACGTGTGACGTACGTGAGCTACCATCGAATCCTCTTAGTCT
+
;;;;<???BBABBBBCBBBDBBDFFACCC@CCCCBB@C?CBCBBBB@DC?A?BBA>?>>>.<9>?AAABAA>??8?A;;;;;.;C>C4;;;6;CCIGCDCCGDA@@A@BD@BBB?CC@CACABACCBBBBEEACC;;;;BDCBBAB@CAGBA?BCCDCCCC?BBBBBB@BB@AB<8<<<>=5<4444=CDC2AC?CCCBB>>>@=A=AA>><><@AAAA?BB:::BC?B>AAD;@::5:AABCBBBBBBBBB???BA999BBBAC?B???@<@@>===8=???>
@ATNG8:00354:06006
GATGGTAGGTGCACATGAGTGTATCCAGAAGATCAGGAACTCTAGAAGAATTCAGATTTTTAACACGAGAGTAAACGTAAAAAGAAGGTTTTACAAGACTCACGTTAACAATATTGCAGCAGTACGCACACAATCGAAGCGCAGTAAGGATGGCTAGTGTAACTAGCAAGAATACCACGAAAGCAAGAAAAAGAAGTACGCTATTAACTATTAACGTACCTGTCTCTTCCGAAACGAATGAGTACAGAGAGTACGATATGTCTACCATCGAATCCTCTTAGTCT
+
>@=;;AA@@BAABCCBBBBAAABBB@CDD@CCBBA@=@?ABBCCCC@CC?B@BBB>>>>>0>=BCCBBBCCDFF?CCBB@@@1AE@C@BDD9CCD@BBBBBBB@@>@@CC@CAC?CCCDCBBBCCCCCCCBB?BECC@BBBBCCDD?C@B@@>@CCCDCCC=AAACCB?AA?BBC>@A@??:@@@>BBDCC3BB?B@@ACCCBB?B?BBB@<A<ABCBB>AA@@@@@@C@BCD>FAA?ABBBCCCBBCAAAACCCBBBBB>>>BB?BBDCC?BC?A=838;///
@ATNG8:00356:05984
GATGTAGAGTACAGTGTAGTAGACCAGAAGATCAGGAACTCTAGAAGAATTCAGATTTTTAACACGAGAGTAAACGTAAAAGAAGGTTTTACAAGACTCACGTTAACAATATTGCAGCAGTACGCACACAATCGAAGCGCAGTAAGGATGGCTAGTGTAACTAGCAAGAATACCACGAAAGCAAGAAAAAGAAGTACGCTATTAACTATTAACGTACCTGTCTCTTCCGAAACGAATGAGTACGTGTGACGTACGTGAGCTACCATCGAATCCTCTTAGTCT
+
BBB==>BBB==>996<<>>>CCCCADHD@A?@@@B?B>BBCBBBK@BB@B=@@>9999:'76833@<;;8888.7;;994&5:5:.559&9AB@CBDCBBD;:8;@AA=@@@;@A;;;BBDCCCCCCBBB?;;;@=@AAABB??<A@A@@<@@@@BDEF?AABB??>?@<??86::<==5;:A;;=???.?A?CCCCBB@?@<?8<;AA=B<@@CCB?BC???CC@C?BDD>BCD?BAAAAB???AAAABBBBBBBBBBABA@>@@998?@@=AB?=AB?@@
@ATNG8:00364:05964
GATGGTAGTCTCAGATAGTCTATAGTACTCATTCGTTTCGGAAGAGACAGGTACGTTAATAGTTAATAGCGTACTTCTTTTTCTTGCTTTCGTGGTATTCTTGCTAGTTACACTAGCCATCCTTACTGCGCTTCGATTGTGTGCGTACTGCTGCAATATTGTTAACGTGAGTCTTGTAAAACCTTCTTTTTACGTTTACTCTCGTGTTAAAAATCTGAATTCTTCTAGAGTTCCTGATCTTCTGGCTACTACACTGTACTCTACCATCGAATCCTCTTAGTCT
+
CBBB@DCCBBBAABDDDBBCCCCDEBCCCC997:@AA=BD@D@CCCBCCC@CDCBB@B?CCCB@C?CDCCBACCC?@@@@@1AD@DCCC=CCCC>BBLACC;;;@CBD@BCBDCCBB@BBB?B?CBBBCBCC?CCCC?CABABBCDCCCCC@A@B@BB@@DD?C?BBBCCCCCC@BBBBB9B>C=;;;;;*;BBCC?CCCCCCCCBC7;;;;*;AABB@B@DC@BBCBBBB@B@CCCCCD?BAB@BCCCCCDCCBCCABBCCBB?BBBAB?AA=@@@>BB?>=
@ATNG8:00364:05995
GATGGTAGAGTACAGTGTAGTAGACCAGAAGATCAGGAACTCTAGAAGAATTCAGATTTTTAACACGAGAGTAAACGTAAAAAGAAGGTTTTACAAGACTCACGTTAACAATATTGCAGCAGTACGCACACAATCGAAGCGCAGTAAGGATGGCTAGTGTAACTAGCAAGAATACCACGAAATCAAGAAAAAGAAGTACGCTATTAACTATTAACGTACCTGTCTCTTCCGAAAGAATGAGTACACACTCTCATATGACACTACCATCGAATCCTCTTAGTCT
+
A@@=@BDDCAAACCCCCCDDCBBBD?CDDACBBCBB>B@BBBBBCC@DD?A?BBBABBBB3B@CCBDCCDCAA@8>?;;;;;*;@>B5;:;*:BB?CCCCBCDCC?B?BB@DDC@BCCCCCCCCCCCBBBBC@DCCB?BBBB@@@B>B?BBC?BCCCAACC?CCCCCB?BB>B??;??ABC>BBB?BCECD3AA>ADCDDABA@:=8==;;5;8=ACBA?BB???AA?A>ABB<BB?BEABBDDBBBBBBBBA@@@C???CCCB@BBCBE?BC?CBB@@D@@@
@ATNG8:00368:05997
GATGGTAGGCGTGTGAGAGTCTGCCCAGAAGATCAGGAACTCTAGAAGAATTCAGATTTTAACACGAGAGTAAACGTAAAAAGAAGGTTTTACAAGACTCACGTTAACAATATTGCAGCAGTACGCACACAATCGAAGCGCAGTAAGGATGGCTAGTGTAACTAGCAAGAATACCACGAAAGCAAGAAAAAGAAGTACGCTATTAACTATTAACGTACCTGTCTCTTCCGAAACGAATGAGTACGATGAGATCTCGTGTGCTACCATCGAATCCTCTTAGTCT
+
B>>>:B<C?CCBB=CBCCBBBBBBB8CGD@@ABCCCAC@CCBBBCF@BC@B>AB@:::;.;>@@@AAACC???9=>::999):<9<3777&3993:=?>BBBBB@B>AA>A@=;@988>>?>>ADB@@@A@<@<<=<>>>AADAA<A=A>A>ABAAAAA@>ABBBCC@BB?CCC@EC??=5=:927A?AB1BB>BA<>CAC@@7;7;B>>;>>AA=8818:::<==7;8;AG;@BB??????ABCCABACCBBB>>@@???@>?799>>>>@A?>?><>@==?
@ATNG8:00373:05964
GATGGTAGCGCATATCAGCGCAGCCCAGAAGATCAGGAACTCTAGAAGAATTCAGATTTTTAACACGAGAGTAAACGTAAAAAGATGGTTTTACAAGACTCACGTTAACAATATTGCAGCAGTACGCACACAATCGAAGCGCAGTAAGGATGGCTAGTGTAACTAGCAAGAATACCACGAAAGCAAGAAAAAGAAGTACGCTATTAACTATTAACGTACCTGTCTCTTCCGAAACGAATGAGTACAGAGAGTACGATATGTCTACCATCGAATCCTCTTAGTCT
+
:7779=0/494?@AAB@@@@A@@BB>CDD@DDGHBA?A@BBDCBCC?BD@C@CBBAAAAA0B?BBBCCGDBCBG>BA@@BBB2BCBC6;;;6;BB?BCCCBBB@@=@@DG@CCG?CCCCDBBBBBBDBCCCC@CCAA=@@@?@AAA=B?BA@>ADCCCCCC@FBBBBC?BB@@@??AACED=B??<>CCCC3BB?BABBBBA??;?=@@BB5:79ABCB@CB;;;CC>A?@@@;@CC@BBABCBBBBBBBBBBCBCBBA@@@?8848CBBB?BB@A>=<@?888
@ATNG8:00375:05973
GATGGTAGTCTCAGATGTCTATAGTACTCATTCGTTTCGGAAGAGACAGGTACGTTAATAGTTAATAGCGTACTTCTTTTTCTTGCTTTCGTGGTATTCTTGCTAGTTACACTAGCCATCCTTACTGCGCTTCGATTGTGTGCGTACTGCTGCAATATTGTTAACGTGAGTCTTGTAAAACCTTCTTTTTACGTTTACTCTCGTGTTAAAAATCTGAATTCTTCTAGAGTTCCTGATCTTCTGGAGATACACATGATACTCTACCATCGAATCCTCTTAGTCT
+
@:;6:=>>CCBCBCBABBBCCBBICCCCCBC@BDFC?CC?B?BCDBBFD@BCECCBC?ABBB?C>AABBBHCDF@AABBB5BC?BBCC>BBAA?AGE?CC:;;AB@A?ACDDBCCD?@AC@B@DCCCCCCC?BCFC@CBBBCCCCCBBB@@@AA>@@@?BC<@=@;;;BBBBCABBCCC:C?C=AA@A@,@BCCD>ABIBBBCCDE?CCCC5DCCBC@C?BB=@@BBBBB>A>ABABBB?AACACDCBCBBBBBBBDCDBBBBB?CABAC?BB?BCC?BB@@@
@ATNG8:00385:05971
GATGGTAGTATCTGCACACTCTGTCCAGAAGATCAGGAACTCTAGAAGAATTCAGATTTTTAACACGAGAGTAAACGTAAAAAGAAGGTTTTACAAGACTCACGTTAACAATATTGCAGCAGTACGCACACAATCGAAGCGCAGTAAGGATGGCTAGTGTAACTAGCAAGAATACCACGAAAGCAAGAAAAAGAAGTACGCTATTAACTATTAACGTACCTGTCTCTTCCGAAACGAATGAGTACACACTCTCATATGACACTACCATCGAATCCTCTTAGTCT
+
4<<>@DDCCBBBBBBDCCCBBBCCCACCD?CCCCBB?B?@?CCCCC@CC@C@BA?=>>>>.??BBCABBCB?<<3;<9:;;;*;B?CACDD;DBB@BBBAACC999;ADEACBC?BACCCCDDCCCCCCCCC?CCBB?BBCC???B>B?C??>@CCAAACC>A@BCBB?AC>AAA>AACCC>BAB>ACCCC3BB?BAAABBB@@<@:>=BB8;8;AC@@>@CAAABB?B?BCC>BBB>AACDCBBAAABBBBCBBA@B???CCBB?BBBBB?BB@AAA>AAFBC
@ATNG8:00385:05999
GATGGTAGCGCATATCAGCGCAGCCCAGAAGATCAGGAACTCTAGAAGAATTCAGATTTTTAACACGAGAGTAAACGTAAAAAGAAGGTTTTACAAGACTCACGTTAACAATATTGCAGCAGTACGCACACAATCGAAGCGCAGTAAGGATGGCTAGTGTAACTAGCAAGAATACCACGAAAGCAAGAAAAAGAAGTACGCTATTAACTATTAACGTACCTGTCTCTTCCGAAACGAATGAGTACGTGTGCGACGTGTCTCCTACCATCGAATCCTCTTAGTCT
+
@@@=@CBCBBCCCCCDDBBDCBBBB=BCC@DDCBBB?B@BBCCCCD?AB?C@CABCCCCC5D?BBDCCCCCCBE=BBCCCDC2BC?C@CBB;BCC@CCCCCCC@@?@@CE@DBB?BCCBCBCBCCCDBBBBC@CCAB>BBBABCBB>B@CBC?BDDDCAAB@CBBBBC@CD>AAB=??@??8@<<8<<<>=1?C@BBABCBBBB<>;?@AA395:AC@@?@BCCBBB@D@CBB<B;;8;BCCCCCCCCAAABBBBBBBB@@=@AA>BCABA@BB@>;::>@>>>
@ATNG8:00387:05962
GATGGTAGGTGCACATGAGTGTATCCAGAAGATCAGGAACTCTAGAAGAATTCAGATTTTTAACACGAGAGTAAACGTAAAAAGAATGTTTTACAAGACTCACGTTTAACAATATTGCAGCAGTACGCACACAATCGAAGCGCAGTAAGGATGGCTAGTGTAACTAGCAAGAATACCACGAAAGCAAGAAAAAAGAAGTACGCTATTAACTATTAACGTACCTGTCTCTTCCGAAACGAATGAGTACGAGAGTCAGAGCAGAGCTACCATCGAATCCTCTTAGTCT
+
::;<@A@A<@@@BBBABBCDCCDDD@BBB@BB@ACC<@=@ABBBCB?CB8;6;A@?>@@@0A<B@BBBAA::9;,9995:::(<=499;;;0;>D?CA:;:>>:::/9<?@?C??=>?A@B@@@BDBBCDBCDACCCD@BBBBBECC?B?B@@=@DCCBCCC>AAACGF?AA?BFC?AA???8<<<8000000%0=900/<>;@BB?B???<<4:4::@@@=@@@ABAB?B?BBC=BBC888B@AA::9B@@ABBBBBBBBB::9CC?BBBBA=@A<;;;:=BA@@
@ATNG8:00387:05999
GATGGTAGAGAGACTGTAGCGCACCCAGAAGATCAGGAACTCTAGAAGAATTCAGATTTTTAACACGAGAGTAAACGTAAAAAGAAGGTTTTACAAGACTCACGTTAACAATATTGCAGCAGTACGCACACAATCGAAGCGCAGTAAGGATGGCTAGTGTAACTAGCAAGAATACCACGAAAGCAAGAAAAAGAAGTACGCTATTAACTATTAACGTACCTGTCTCTTCCGAAACGAATGAGTACTGCGTCTCACTCTCGCCTACCATCGAATCCTCTTAGTCT
+
/::;6</0554::=9;;666@AECA6BBC?AACCB@<A;?;;;:?B=@@@C>BB885??>.?;>>=>?>CAA@D=B9;6>==*69057<<<7@AA:@AAAB@@0000<?><FAC>AAA@A@CCCBBAAACCD@BABB>AAAACBBB@C@CA@?ACCCCCCF>AAAA??=?A?BBB<@@BBC9>77/87999(9@:@BAAACB@?:=1888<8=8=>B@@=@AABBBC@B?A@@5::@<ABBBBBBBDB?@@@>;;<<:8::4::;8<88=?;?@:<=@>@?===
@ATNG8:00388:06007
GATGGTAGTGCGTGAGAGAGAGACCCAGAAGATCAGGAACTCTAGAAGAATTCAGATTTTTAACACGAGAGTAAACGTAAAAAGAAGGTTTTACAAGACTCACGTTAACAATATTGCAGCAGTACGCACACAATCGAAGCGCAGTAAGGATGGCTAGTGTAACTAGCAAGAATACCACGAAAGCAAGAAAAAAGAAGTACGCTATTAACTATTAACGTACCTGTCTCTTCCGAAACGAATGAGTACGTGTGACGTACGTGAGCTACCATCGAATCCTCTTAGTCT
+
9;:<7<;;>>>??@BBBA<==@?AA3?AB>ACCCCC9;96BBBBBC?@@=@?A;99CDDC.=7?AABCCCCBBB=AA@@@@A0@C?C?BDD;FDD>BABBCCDBB@BABB>ADD@DBBBBBCCCCCDCCCBB@CCBB@BBBCABBB<@=A??=@BBBCCDC?CCCCAA?AB>AAB<@@::928>>;99::99%:><=A@BCBBBA:=:;;AA9@<@BDBA?AA@@?AA=@?@@A:A@@<??BACCD??>>>CCBABB@AAB==<?A;7777708A?@A?=@A@00
@ATNG8:00389:05970
GATGGTAGTATCTGTCTACGAGAGCCAGAAGATCAGGAACTCTAGAAGAATTCAGGTTTTTTAACACGAGAGTAAACGTAAAAAAGAAGGTTTTACAAGACTCACGTTAACAATATTGCAGCAGTACGCACACAATCGAAGCGCATTAAGGATGGCTAGTGTAACTAGCAAGAATACCACGAAAGCAAGAAAAAAGAAGTACGCTATTAACTATTAACGTACCTGTCTCTTCCGAAACGAATGAGTACACATCGTCGTGTCGTGCTACCATCGAATCCTTTTAGTCT
+
777:;A<=A@@A@BBBBECBCBBBA@HCDAB@@@AC7;5;A@@@@A>AA9B??==288887#339:<B<<?=59;09>;;;;;;$;:;:<;;;0;B?<@B=CCED;99;?CCACCC?BBCCCCCDECBBBBBBBADBA@>@ABAAA?A@C@BAA?BCBBAA@@=A@@@BB@CB?BBB?CC777.9AA=BBCCCC)BB?BBBBBBBAD=@<?AAA:=<?BBBC?CCBBBBB>B?DCC;BCC@BBCC::;??BAAABBBCCBBCAAACCE@BCBBC@BB@CCC:CCCCC
@ATNG8:00390:05967
GATGGTAGTAGTACACTAGTCATACCAGAAGATCAGGACTCTAGAAGAATTCAGATTTTTAACACGAGAGTAAACGTAAAAAGAAGGTTTTACAAGACTCACGTTAACAATATTGCAGCAGTACGCACACAATCGAAGCGCAGTAAGGATGGCTAGTGTAACTAGCAAGAATACCACGAAAGCAAGAAAAAAGAAGTACGCTATTAACTATTAACGTACCTGTCTCTTCCGAAACGAATGAGTACGAGAGAGCACACGTGTCTACCATCGAATCCTCTTAGTCT
+
:<:<?BBDCCBBBCCDDDBCCBBCC>BBC?CBBBCC?BCCCDB@B@DD>@>?CCCDDDD5A@BFC@@ADCBBA9@>;;;;;*;C?D@CCC<CCCICBCBCCC@?>A@CC@CCC@CCCCCCCCDCBBBBACC@CCBB?BBBBCBBB>B?CCC@AAACCCCC=ABCCBB@BB????=@A???8;>>;99:9::%:??AA?ABAB:;7;8==AA:>:<<@::5:A@@?@@@C@BBB?CBC?BDDCCBBBBBBBAA@BBBBCCC===AA=>;;;A<A?;=6617=<=>
@ATNG8:00390:05994
GATGGTAGGACGAGCGTCTGAGAGGTACTCATTCGTTTCGGAAGAGACAGGTACGTTAATAGTTAATAGCGTACTTCTTTTTCTTGCTTTCGTGGTATTCTTGCTAGTTACACTAGCCATCCTTACTGCGCTTCGATTGTGTGCGTACTGCTGCAATATTGTTAACGTGAGTCTTGTAAAACCTTCTTTTTACGTTTACTCTCGTGTTAAAAATCTGAATTCTTCTAGAGTTCCTGATCTTCTGGCGCGTATGTATGTCGCCTACCATCGAATCCTCTTAGTCT
+
87776:;;;BCBBBBBBCCCBBBB?BA@AA::7;AAA=BC@C@CCBBCBC?BAA::4<>AB@@=A@CBCCB:;;A=@BAAA,:;5::99,:>=?;?BB;@A;@@@ABB@DCBBDDDE?A@C=@<AABACECC@CDBB@CBBBBBCCCCCBAAB@?;;;;>@A<@<@@BCBCBCB>A;;;;.;5;=<;<;<*;CCCC>EBCBHC@A@@4;;;;*;>@;:4:;@B>AABBDAD?B?CBBCBB@BBH?BBC;;<BBBDDBB@AA?BBC@AAACF@BA??::39>>?>
@ATNG8:00394:06009
GATGGTAGCAGACGTGACAGAGCGCCAGAAGATCAGGAACTCTATAAGAATTCAGATTTTTAACACGAGTAAACGTAAAAAGAAGGTTTTACAAGACTCACGTTAACAATATTGCAGCAGTACGCACACAATCGAAGCTCAGTAAGGATGGCTAGTGTAACTAGCAAGAATACCACGAAGCAAGAAAAAAGAGTACGCTATTTAACTATTAACGTACCTGTCTACTTCCGAAACTAATGAGTACGATGAGATCTCGTGTGCTACCATCGTAATCCTCTTAGTAT
+
:<;<>B>CBBBB;;66;>@CCCCCC?BAC?A@CB@@<@=;;<;;9?>AB@DACAABBEKE1958??=>?;==7>?=<===,<>8<8<;;+;<=7;===CC>==<@<>=79//)/655779;<<8AD;=<@6///=1678>@?@C;A:8:>@BA8:8===5;;>>;;6;@=@AA:;::=;>A<26899:8&/....7575522'.(.5//)/(/:=>?:<899///90616;;.;;:4:89999;979<2225555588;;>>5505;;///6@@7---083...
@ATNG8:00396:05974
GATGGTAGTGCGTGAGAGAGAGACCAGAAGATCAGGAACTCTAGAAGAATTCAGATTTTTAACACGAGAGTAAACGTAAAAAGAAGGTTTTACAAGACTCACGTTAACAATATTGCAGCAGTACGCACACAATCGAAGCGCAGTAAGGATGGCTAGTGTAACTAGCAAGAATACCACGAAAGCAAGAAAAAGAAGTACGCTATTAACTATTAACTTACCTGTCTCTTCCGAACGAATGAGTACGAGAGAGCACACGTGTCTACCATCGAATCCTCTTAGTCT
+
9999@==ABBBA@@@@@@BAA9:9.59=9=BBBA@?@ABCCBBCB@BB@B?BBBCCEEE1A>ABBBBCBBBBB=BBBCFED3DC??5;;;-;A@?BCBCBCB;;9;?BB?DCD?BBBBBBBBDDCCCCCBB@BB@@>??@@ACBB?B@CBB@BCBBCCDB?BBFFAA?AB@BBD@C@???8=<<8=>@@@2AA@BAACCFCCB<:5;<::1818>48818=:9:?A:><>@=<8849//.3335??;7;97;9<79::87/;;6;///547505886C<996
@ATNG8:00353:06056
GATGTAGATCTGCACACTCTGTCCAGAAGATCAGGAACTCTAGAAGAATTCAGATTTTTAACACGAGAGTAAACGTAAAAAGAAGGTTTTACAAGACTCACGTTAACAATATTGCAGCAGTACGCACACAATCGAAGCGCAGTAAGGATGGCTAGTGTAACTAGCAAGAATACCACGAAAGCAAGAAAAAGAAGTACGCTATTAACTATTAACGTACCTGTCTCTTCCGAAACGAATGAGTACATAGATATACGTATAGCTACCATCGAATCCTCTTAGTCT
+
CCA@BCCDABACCCCCCCCECDG@CCC@DDCCAA?A@BBCCDBB@BD@C@CBB@A@A@2@?BBBABBCB>>>5==>???@0AA@A?BCC:BBB?BCCCDEFA@=@@@@?ACDACBBBBBCCFCCBBBC@?<@CBA?AACCCCCC?D@CAA?ABCCDDBB>BBCDBB?BB@BBC?CBBA@;>99299:::(9A?BC@ACCB@>:>;@@AA;A=@@B@@=@C???BB@C?CBC>CAC>ACBBBCBBBBCCCAABAABA>>>@?@@<@AAAB=@@<===<@C767
@ATNG8:00355:06020
GATGGTAGCGCATATCAGCGCAGCCCAGAAGATCAGGAACTCTAGAAGAATTCAGATTTTTAACACGAGAGTAAACGTAAAAAGAAGGTTTTACAAGACTCACGTTAACAATATTGCAGCAGTACGCACACAATCGAAGCGCAGTAAGGATGGCTAGTGTAACTAGCAAGAATACCACGAAAGCAAGAAAAAGAAGTACGCTATTAACTATTAACGTACCTGTCTCTTCCGAAACGAATGAGTACGATGAGATCTCGTGTGCCTACCATCGAATCCTCTTAGTCT
+
55<<8=;;;=<@<995:<9995;==4<:<86666=>9>666???;?=?@;A?AACCDMKK5B?AABDCCCACCC=BBBABBB5BCAEACDD;BBC@;;;BBBDCC?C?@@;:::=BBBBBBBBBBBBBCC;;5;AAA?CB@@@@@D@C@ICB@BEDBBBBB@GCCBED@CC@EEC9:;BBC=;:9<??BBB2AA?AAB=>=@CB?C97733286;<BBB:BB=>>=A=@<?@A<?>>=@99:BBBAAAAABBA???990://)0=@989;<;366////59?>?>
@ATNG8:00356:06037
GATGGTAGAGAGAGCTCTCTCATCGTACTCATTCGTTTCGGAAGAGACAGGTACGTTAATAGTTAATAGCGTACTTCTTTTTCTTGCTTTCGTGGTATTCTTCTAGTTACACTAGCCATCCTTACTGCGCTTCGATTGTGTGCGTACTGCTGCAATATTGTTAACGTGAGTCTTGTAAAACCTTCTTTTTATCGTTTACTCTCGTGTTAAAAATCTGAATTCCTCTAGAGTTCCTGATCTTCTGGATACACTCATGTGCACCTACCATCGAATCCTTCTTAGTCT
+
A>>;@FBABDBCDCCBBBDFDBBA@@@@@CAA?ACCC>BB@C@FECCC@@>@CBBB@F@BBBC@B@CCCBBBCAA=@@?@?2@A?BAAA<ABBC@BCC@BB?BAB@@8@@@997;;8;<?8>6<69795<969;67/7><;<@@=>====BAAA=>>>:>>=E<@?ABBBB==498877(61717;>AC.88;;@:/8552...--404555$-.555/516/555555562605559;>179<277=???===::;=;::<@==:=@@==9@@--,-94---<9
@ATNG8:00358:06032
GATGGTAGAGTACAGTGTAGTAGACCAGAAGATCAGGAACTCTAGAAGAATTCAGATTTTTAACACGAGAGTAAACGTAAAAAGAAGGTTTTACAAGACTCACGTTAACAATATTGCAGCAGTACGCACACAATCGAAGCGCAGTAAGGATGGCTAGTGTAACTAGCAAGAATACCACGAAAGCAAGAAAAAGAAGTACGCTATTAACTATTAACGTACCTGTCTCTTCCGAAACGAATGAGTAACATCGTCGTGTCGTGCTACCATCGAATCCTCTTAGTCT
+
FCBB?BCCBBCBCCECCDCCCCCCC@CCC@CCCB996:7;;BBCCB?BC@C@DAA88777)9>ACBBBBAB???8?@@AAAA0AB>B@BDD<CCD@DCCCCCCBA?BABB?BBB@CBBBCCCBBBBCBBBCC@BBBC@CCBBBDAA?C@CBB=BCCDDCCC?BBBAAA?CC?BBB>ABBBB=BAA>ACCCC3BB@BAAABBAAA:?:?AAA;?;?BDBA?AA???BC?B@BCB>BCC?BDCCCC?BBBBBBBBFCBBABCAC@@<@@???=AA=;;::>A;;;
@ATNG8:00366:06024
GATGGTAGGCACTGCGCACACATCCCAGAAGATCAGGAACTCTAGAAGAATTCAGATTTTTAACACGAGAGTAAACGTAAAAAGAAGGTTTTACATGACTCACGTTAACAATATTGCAGCAGTACGCACACAATCGAAGCGCAGTAAGGATGGCTAGTGTAACTAGCAAGAATACCACGAAAGCAAGAAAAAAGAAGTACGCTATTAACTACTAACGTACCTGTCTCTTCCGAAACGAATGAGTACTACTCTCAGAGACACACTACCATCGAATCCTCTTAGTCT
+
BBBC@CCB@CBBBBDBBBBBBCCCD>CCC?BBBBBA>B?CBCCBBC@CB@B@CCCCCCCC5E?AABAAACCADD=A@A@<<:(9=:>7@BC8CCBBBBAACCCCC@C?<;:;CC@CCBABCCCCBBCBBBBB>@@??<?ABBAA@C?C@CBB?ABBCCB??=?@@@AB?>>;?B?8@773>17798778999$8979726;9??><<;89=>7;=@A@@@=@AAAABB@D=??B>BBC?BAACCCBBBBBBBBCCBBBCEB@?>B?<>>@@@===5;;=8=A?>>
@ATNG8:00366:06026
GATGGTAGTGTCATATGAGAGTGTGTACTCATTCGTTTCGGAAGAGACAGGTACGTTAATAGTTAATAGCGTACTTCTTTTTCTTGCTTTCGTGGTATTCTTGCTAGTTACACTAGCCATCCTTACTGCGCTTCGATTGTGTGCGTACTGCTGCAATATTGTTAACGTGAGTCTTGTAAAACCTTCTTTTTACGTTTACTCTCGTGTTAAAAATCTGATTTCTTCTAGAGTTCCTGATCTTCTGGACAGAGTGTGCAGATACTACCATCGAATCCTCTTAGTCT
+
:;:;<@8<:;6=>CDCCCEDCCBBCC@@?B==9<;<<5==9=9=>>><<<<@@CFC@C:B=@@:B>BCCDABBCB:;;AAA2<A:B=>C>CBBA=@9929?9>?A?@@=<=>@<B>B<AAC@G@CCEHEGBB?AABB@BBBAAAAAACBBBBCBD@BBC?CB>B=BABBBCA@@=@;;;;-;<A;@====,=@BAB=CBBBDCCCCD@CC@@1@;:9B@B;BB>BBCCCBB?B@CBBBAA=;;;?BCBBBBCCCAA@CBA@@BDC@CCB@@<@@?;:;=@?998
@ATNG8:00369:06025
GATGGTAGCGAGCGAGTGTGTATACCAGAAGATCAGGAACTCTAGAAGAATTCAGATTTTTAACACGAGAGTAAACGTAAAAAGAAGGTTTTACAAGACTCACGTTAACAATATTGCAGCAGTACGCACACAATCGAAGCGCAGTAAGGATGGCTAGTGTAACTAGCAAGAATACCACGAAAGCAAGAAAAAGAAGTACGCTATTAACTATTAACGTACCTGTCTCTTCCGAAACGAATGAGTACCTCTCAGACGCTCGTCCTACCATCGAATCCTCTTAGTCT
+
@@AA9:5@ACB@AACDEDCDCBBAA=AAA@CCCDA@=A=@@BA?AA>AC=?=ABBBCDEE5D?ABCICEEDBBE>CBA@@@@0@A<B@BJL;CCC@CABADDBBB7;8;B?BFE@CCCBBBBCCC@@@AADDADBBB@BAA@BCCC@CADAA?ABBBBCCCADCCBBA?BB?CBB=@?A@@9@@?;?CCCC2CB>AABBBBBDC?C?BBCD?C?>?ABB>BB@@ACFAH?BBC>BBB?ABBBCBC?BBBCCBBBBBBAAAB?BBC?CAA>@=@?;677:??>>>
@ATNG8:00370:06047
GATGGTAGTGATACAGATCAGACACCAGAAGATCAGGAACTCTAGAAGAATTCTGATTTTTAACACGAGAGTAAACGTAAAAAGAAGGTTTTACAAGACTCACGTTAACAATATTGCAGCAGTACGCACACAATCGAAGCGCAGTAAGGATGGCTAGTGTAACTAGCAAGAATACCACGAAAGCAAGAAAAAGAAGTACGCTATTAACTATTAACGTACCTGTCTCTTCCGAAACGAATGAGTACAGAGAGTACGATATGTCTACCATCGAATCCTCTTAGTCT
+
:==>@CCAABCCCCCCCCBBBDCCCACCC@CCCBCC?C@BBBBBBC?CC?B=?==9::::$;6B:;AACCBBBB:??98999(9?;<:@@@9ADF@BBBABBBDD@D>>><@??<?><<====A???>@>@@:@???9>>@>??885::==B@BBBBABB<:<==>BB?BB?BDC8>>ACC<B885:@@>@/=;:>ABAA?>>?684:???<?=BAA@@<@@??:::<@<@@@:@BB?BBBB??@@@AAAABCA>AAAC???A<<9<999>9>>9>>?;?>566
@ATNG8:00373:06028
GATGGTAGCAGACGTGACAGAGCGCCAGAAGATCAGGAACTCTAGAAGAATTCAGATTTTTAACACGAGAGTAAACGTAAAAAGAAGGTTTTACAAGACTCACGTTAACAATATTGCAGCAGTACGCACAAATCGAAGCGCAGTAAGGATGGCTAGTGTAACTAGCAAGAATACCACGAAAAGCAAGAAAAGAAGTACGCTATTAACTATTAACGTGCCTGTCTCTTCCGAAAACGAATGAGTACAGAGAGTACGATATGTCTACCATCGAATCCTCTTAGTCT
+
::895::::455:<<<@AB@AACCCACCB?BBBBBC@C?BBCAADD?AB?A<??@@@>?=)848;354==::;=6<<=@@@@+>C<>9@BB7A@A?CAAAA@@@C?C?CC:;;B>BBACDCBBCHCCBCCG>BDDC@BBB@@@@@@D@CBD=@?AC::8B?BAGC@@?@B@@@@<>>7777&37913333&3;6::;==<>??4949?=@?B>?@BBB@CBBAA@>:?98899(7<>49:@8888==8<<8=8?@B9<999AA@A=AAA@@:=;5=9:9><877
@ATNG8:00375:06050
GATGGTAGCGCACACATAGATACAGTACTCATTCGTTTCGGAAGAGACAGGTACGTTAATAGTTAATAGCGTACTTCTTTTTCTTGCTTTCGTGGTATTCTTGCTAGTTACACTAGCCATCCTTACTGCGCTTCGATTGTGTGCGTACTGCTGCAATATTGTTACGTGAGTCTTGTAAAACCTTCTTTTTACGTTTACTCTCGTGTTAAAAATCTGAATTCTTCTAGAGTTCCTGATCTTCTGGAGATACACATGATACTCTACCATCGAATCCTCTTAGTCT
+
ABA=?BCBABCBBBCBBBCCCCCCCCCCCCBA>AAAB>CC@B@CCCCCCE>BBCDD@C=BAAD@D@DCBCBBBBB?@AA@@1BB?BBBB=CCBB?BBB>BC>AAACCCACDCCCCCC@BBB@C@FBBBCCCC?CCCC?BCCCCCCBBCCCCCCC?<@=:6..*..:>@ACCBB=@99:949<@;99999(9CBBB>AACCCCCHCC?BBBB2BBDCFAE@CD?BBCCCDC?B?BCCC??=?AB?CCCDDDCBCBBBBBBBCDDD?@@@@D@BC??@@>BC?@?
@ATNG8:00379:06014
GATGGTAGCTATACGTATATCTATGACTCATTCGTTTCGGAAGAGACAGGTACGTTAATAGTTAATAGCGTACTTCTTTTTCTTGCTTTCGTGGTATTCTTGCTAGTTACACTAGCCATCCTTACTGCGCTTCGATTGTGTGCGTACTGCTGCAATATTGTTAACGTGAGTCTTGTAAAATCTTCTTTTTACGTTTACTCTCGTGTTAAAAATCTGAATTCTTCTAGAGTTCCTGATCTTCTGGGATGTGTGCGCAGTGCCTACCATCGAATCCTCTTAGTCT
+
CAA<@CBCBB=DDCBBBDBAACBDDHCDBBC@DCCC>CD?B?BBBACA?;@B@@@=@>AABB?B?BBBBBBAAA?ACCCD3BB?ACDD>C>AB?BA?=?@6:9:AAA?BBECBBBB9:9B@C@CBBBAB=?:>===9=@@@ABB>>>>>@A::;:>>==@G:>:=A>=>AA;;377AAA5A@@;>>DDD/@@@@@6;8><><<>AD=AABC/A;<;@;@;?@=AAAAA??:@=BB>==>=====6=///7::===>>@@@=AAA8;;?>=:=>=BBB<AA@>>
@ATNG8:00380:06047
GATGTAGAGAGACTGTAGCGCACCCAGAAGATCAGGAACTCTAGAAGAATTCAGATTTTTAACACGAGAGTAAACGTAAAAAGAAGGTTTTACAAGACTCACGTTAACAATATTGCAGCAGTACGCACACAATCGAAGCGCAGTAAGGATGGCTAGTGTAACTAGCAAGAATACCACGAAAGCAAGAAAAAGAAGTACGCTATTAACTATTAACGTACCTGTCTCTTCCGAAACGAATGAGTACCTCTCAGACGCTCGTCCTACCATCGAATCCTCTTAGTCT
+
:;0//;BBCBCCEBBCBBBAE:::4;CC?CBB@::5;<A@AAAAC?BB=?;<=>::::9'9:?;=00/;9///)0>;;999$9C=A4;;;.;<<5;CCB@@9597?:???BBD?C@A@CBBDEDCBBCA@@<A@@@<@AAADCCC@C@D;<:;CAABCBB@CBBBBC?BB?BA@<@B>>>8>>=8?@BBB3AA????BB?@@A:=:=@EE>D<@?BBA?ABBBAAA=?;?AB;AAA?BABBA:979??BAA?@=;;;=<=88869==;<A8:<8<994:?>=>
@ATNG8:00382:06022
GATGGTAGACACGTGTGCTCTCTCGTACTCATTCGTTTCGGAAGAGACAGGTACGTTAATAGTTAATAGCGTACTTCTTTTTCTTGCTTTCGTGGTATTCTTGCTAGTTACACTAGCCATCCTTACTGCGCTTCGATTGTGTGCGTACTGCTGCAATATTGTTAACGTGAGTCTTGTAAAACCTTCTTTTTCGTTTACTCTCGTGTTAAAAATCTGAATTCTTCTAGAGTTCCTGATCTTCTGGATAGCGACGCGATATACTACCATCGAATCCTCTTAGTCT
+
7778:;;?BBBCBBB;66><A<CCCCCBCECC@CCCC?GC@B=;;;A@@B@C@BCD?A?AAAB?A?B?@?BB<>C9BB=<<+>>8?783(38897;;?9;=0373:;;7====BBBD?C@@7:7:???@>>><@AAA7;;=;66///;===88<;4:7<455,56:7:<<885:399999+9390559;9,9999)//5///877717555'5555>6>65518>?97;=;>;C>:8;?:==@=@=>>A>>>?>>=>=:::;:;4:655:5<><AAB7::AAA
@ATNG8:00382:06058
GATGGTAGAGAGACTGTAGCGCACCCAGAAGATCAGTAACTCTAGAAGAATTCAGATTTTTAACACGAGAGTAAACGTAAAAAGAAGGTTTTACAAGACTCACGTTAACAATATTGCAGCAGTACGCACACAATCGAAGCGCAGTAAGGATGGCTAGTGTTACTAGCAAGAATACCACGAAAGCAAGAAAAAAGAAGTACGCTATTAACTATTAACGTACCTGTCTCTTCCGAAACGAATGAGTACGTGTGCGACGTGTCCCTACCATCGAATCCTCTTAGTCT
+
7;;<<??ADAAACBB;;;AACDGGC>BCHABBBBBCCC@D@@@BBB?=B8@<@BBBCCCC1C?CCCCCBCCBBB=BAAAAAA,BB<A=BCC9CCB@CCAAABB;;:;@BB?BAA?ABAABBCCABABBBCAA=ABBBACCBBCBBB?DACEC@CDECCCC@CCB;;;=;==:?@@9??AAA;@99399::::%:>?>?8?BABBB?B?BBBB@B=?>CCB?BBBBAAC?B?ACD?D?@=@??AABB>??BAABA989BFDD>BAA><==65.6=:<<><?AA>=
@ATNG8:00384:06028
GATGGTAGCTATACGTATATCTAACTCATTCGTTTCGGAAGAGACAGGTACGTTAATAGTTAATAGCGTACTTCTTTTTCTTGCTTTCGTGGTATTCTTGCTAGTTACACTAGCCATCCTTACTGCGCTTCGATTGTGTGCGTACTGCTGCAATATTGTTAACGTGAGTCTTGTAAAACCTTCTTTTTTACTTTTACTCTCGTGTTAAAAAATCTGATTCTTCTAGAGTTCCTGATCTTCTGGACGACGCGCACTGACACTACCATCGAATCCTCTTAGTCT
+
AB@A>BBBBDAAABCCCCCCCCCBCCCCB?BDDC?DC?C@CCCCBBB@CCCBB?BACBBB?B?BBBDECDBB@BCFFE3AA>@;::5:ABB@C@C=AA000;@@@@C@BCEBCF@BBA>A?BB???CDC>BABB@CFCBBBBBBB?@AAA6638>A;>>;>=AABBBBC>=;>B@AA5A9>9888888%87686-3/....788;-/////#/88/...3838;;9;;A=A;@>>>=<.55?8<=A>>>@=><:;:>@C@@@B<>>>??:>>8;8;<A@;;;
@ATNG8:00386:06024
GATGGTAGCTCTGCTCTGACTCTCGTACTCATTCGTTTCGGAAGAGACAGGTACGTTAATAGTTAATAGCGTACTTCTTTTTTCTTGCTTTCGTGGTATTCTTGCTAGTTACACTAGCCATCCTTACTGCGCTTCGATTGTGTGCGTACTGCTGCAATATTGTTAACGTGAGTCTTGTAAAACCTTCTTTTTACGTTTACTCTCGTGTTAAAAATCTGAATTCTTCTAGAGTTCCTGATCTTCTGGTATACACACTCGCTCGCTACCATCGAATCCTCTTAGTCT
+
4::<?BFDEBA@AABBBBBBCC:;;ABB@@;;7;BAC>CB?B@BCDBDCD@CDDGD?C@BCBB>DADBBCCDEAA5;;;;;;%;<<<>DD=C>AJ:H>C@>C>BBBBED@CBBBDBCBADCC@C@BB@@AEGC@CDFG<<;CCCCDCBBBCDBB@@>@CC@GCAD?A@@BBBAAA59:??A3A4;4;;;;;*;AACC=BBBBBCCBCB@CCCC5C@@@A<@<AB7;<DBBBD>@=@BA@@@?ABB@CCBCBBCCA@@>000<<<<>-9:@A@>BB?>==@BC@@?
@ATNG8:00386:06054
GATGGTAGATACTCGCTGATACACCCAGAAGATCAGGAACTCTAGAAGAATTCAGATTTTTAACACGAGAGTAAACGTAAAAAGAAGGTTTTACAAGACTCACGTTAACAATATTGCAGCAGTACGCACACAATCGAAGCGCAGTAAGGATGGCTAGTGTAACTAGCAAGAATACCACGAAAGCAAGAAAAAAGAAGTACGCTATTAACTATTAACGTACCTGTCTCTTCCGAAACGAATGAGTACTATAGACTATCTGAGACTACCATCGAATCCTCTTAGTCT
+
CCCD?BABBCCCBABBCDCBBBBBB>BFF@DCCC??<?=A@C@@AC@BB?C?BBBAAAA?2@=ABB>>?BBBBB=A@@@@@?0=B=A:CCC:CCB?BCCCCDA@@?C?BB>BBB?CCAABDCCCCCCCCC@@=@ABB@BBCCDCCC?B@B@@>@CCBDDBB?BBABAB=A@=>>?>AABBB=?993::::9:%:?;897?<<?@@=C=?;>>:?<?@DCC@CC@??A@<>=?=<6=9:39@@???DCBBBCCAA@BCCCCBBBBBB?BBACD@DD>???@CCBCB
@ATNG8:00387:06013
GATGGTAGCTCTGCTCTGACTCTCGTACTCATTCGTTTCGGAAGAGACAGGTACGTTAATAGTTAATAGCGTACTTCTTTTTCTTGCTTTCGTGGTATTCTTGCTAGTTACACTAGCCATCCTTACTGCGCTTCGATTGTGTGCGTACTGCTGCAATATTGTTAACGTGAGTCTTGTAAAACCTTCTTTTTACGTTTACTCTCGTGTTAAAAATCTGAATTCTTCTAGAGTTCCTGATCTTCTGGTATACACACTCGCTCGCTACCATCGAATCCTCTTAGTCT
+
8<<>?CCB?@;DDBCBBCCCCCCBCCCCFCBB?BDDD>BB?B@CBBBCCC@CCCCE@C@CDBB?BBDCCCCCCDDACCCCC5CC@CCFC>AAAC=ABB>BC:;;@CBB?B@@@C@@A?BBB?A?CKFDCBCC@BBBC?CCCCBBBCCCBBBBCCC?CBA?AC?B@BBCCCCHGH@C;;;;-;;A;BBBBB0AC;;;8;CCDCCBBBB?BBBC5BAABB?B?BC@DFDCCBC@B?BBABBB:;;CGJFBBCBBBBBBBBBBCCCBB@CCBBB?BD?BAA>BBBBB
@ATNG8:00390:06020
GATGGTAGCGCATATCTGCGCAGCCCAGAAGATCAGGAACTCTAGAAGAATTCAGATTTTTAACACGAGAGTAAACGTAAAAAGAAGGTTTTACAAGACTCACGTTAACAATATTGCAGCAGTACGCACACAATCGAAGCGCAGTAAGGATGGCTAGTGTAACTAGCAAGAATACCACGAAAGCAAGAAAAAAGAAGTACGCTATTAACTATTAACGTACCTGTCTCTTCCTAAACGAATGAGTACCTCTCAGACGCTCGTCCTACTATCGAATCCTCTTAGTCT
+
@@BC@C:;<CCCBBBBBBBCCBAAA<ADCBCCCCCC?B@CCCCCBB?BB?B?AAA@@@@@0>=ABDCCCABAAA<@C@@A@A2AA?B@CCD;DAB?ACCBBBC@@?@@CE@CBB?BCDCCAABDCDCBBCCB=@@996;BBBBCDC@C@C;;:;BBBCCDC@CBB@@@?BB?BCC>AABCB=B>>9999999%9@<>?AACDCCC?B=BBBD?B?BBCCD@BB@@@BB@C@BBB=CCC?BBCCCBB?BBBDBBBAABBAA@@588ABBC<<<=??::9:5:==>>
@ATNG8:00390:06023
GATGGTAGTCTCAGATAGTCTATAGTACTCATTCGTTTCGGAAGAGACAGGTACGTTAATAGTTAATAGCGTACTTCTTTTTCTTGCTTTCGTGGTATTCTGCTAGTTACACTAGCCATCCTTACTGCGCTTCGATTGTGTGCGTACTGCTGCAATATTGTTAACGTGAGTCTTGTAAAACCTTCTTTTTACGTTTACTCTCGTGTTAAAAATCTGAATTCTTCTAGAGTTCCTGATCTTCTGGGTGTATCAGCGAGTATCTACCATCGAATCCTCTTAGTCT
+
;A@>@BBBBB?A@AEDDF;99B@BCCCAA?@A;@@BA<BC?D@CCCBC;;7;CB;;4;=A?@@=A8;9B@;;?>>266=@A2AC@BBEE<@?AB=A@C@C;;;CA@@?@@CABB@@<@BB?B?CCCCBBCD@CCCD?BBBCCCC@@@@@@@@@@=@A@>@A?A=A@@@B=BCDA@AAEE9C?C>BCGFF2BB<;;0;CCBBBBBBB<A@@@,AAA@@=@=AA>AACBBBC?B@CFCBBB>AABE>CBBCCCCDBBCCBCCCCBA=AAAA@<@A<;;;=@@@@@
@ATNG8:00390:06049
GATGTGATACAGATCAGACACCAGAAGATCAGGAACTCTAGAAGAATTCAGATTTTTAACACGAGAGTAAACGTAAAAAGAAGGTTTTACAAGACTCACGTTAACAATATTGCAGCAGTACGCACACAATCGAAGCGCAGTAAGGATGGCTAGTGTAACTAGCAAGAATACCACGAAAGCAAGAAAAAGAAGTACGCTATTAACTATTAACGTACCTGTCTCTTCCGAAAACGAATGAGTACGATGAGAGAGCTCTCTCTACCATCGAATCCTCTTAGTCT
+
CCACAECCCCBBBCBBBBDDD@BBC?CCCCBB@B@CCCCBCC?BB@C@CBBBCCCC5C@CCBBBCCBBBB=ACBCCCB5BB?B=BBB:BDHADCCBCCDCC?B?BB?BCC@CCCCCBBBCCCCDCCBB?BCCC?BAABAAAB?C@C??>?CCCBCCC@CBBCAA>AC@BBB999@@@9A@@<@@@AA2AB?BBAACCCB?:?<@@AA<@<@ACBB?BB@??CB@B?CCBC9CBB?BABBCCCCC@@@CBBBBB==<?:::AB;B=<=@<@C=@@@=??===
@ATNG8:00391:06011
GATGGTAGTGTCATATGAGAGTGTGTACTCATTCGTTTCGGAAGAGACAGGTACGTTAATAGTTAATAGCGTACTTCTTTTTCTTGCTTTCGTGGTATTCTTGCTAGTTACACTAGCCATCCTTACTGCGCTTCGATTGTGTGCGTACTGCTGCAATATTGTTAACGTGAGTCTTGTAAAACCTTCTTTTTACGTTTACTCTCGTGTTAAAAATCTGAATTCTTCTAGAGTTCCTGATCTTCTGGAGATACACATGATACTCTACCATCGAATCCTCTTAGTCT
+
BCC@@CCABBCCCCB@@CCCCCCCCBCCCC@?=?DDD=BB?B@CCBCCCC@CECCC@C@CCBB@C@DCCCAAACC?CCCCC1CC?BBBB>CCCC@CBB?AA=AAACCCADCCBCCCE@CBB?C@CCCCBCCC@CCCC@CBBBCCCCCCCCBBBBB?DCC?BB?C@BBBDDCCCC?A::::6:>?;;;:;:*;DABD>BBCCCCCCCCADDEE5CCCBA?A@BB?A@DEDDD=A?BCCCCD?AAC>BBDCCCCCCCCBBBBBCCCC?BBBBC@AA=ABB>BDBBB
@ATNG8:00395:06017
GATGGTAGGACGAGCGTCTGAGAGGTACTCATTCGTTTCGGAAGAGACAGGTACGTTAATAGTTAATAGCGTACTTCTTTTTCTTGCTTTCGTGGTATTCTTGCTAGTTACACTAGCCATCCTTACTGCGCTTCGATTGTGTGCGTACTGCTGCAATATTGTTAACGTGAGTCTTGTAAAACCTTCTTTTTACGTTTACTCTCGTGTTAAAAATCTGAATTCTTCTAGAGTTCCTGATCTTCTGGGCTGCGCTGATATGCGCTACCATCGAATCCTCTTAGTCT
+
4<<=@CDE@C??@@CC?A@CCBBB?BAAACBB>BBBB=BB?C@BBAAABC?CCCEC@EACCBC?CACCCCCCCCC@CCDDD5BB@CBDC=BBAB>BCC?BB?A@ACCCADDCCCCCC@BBB@C@EBBBBBBC?BBCC?CCBBBCCCCDCBBBBCC?BBC?CC?C@CCDAABBBBBCCCCC9C?B6;:BBB0ADBBB>BBECCCCCCB?BCAB3B@@BB?B?BB?BBBCBBB?B?BCCBA@8::BC>EBBBCDDDCCEECCCCCCB?AAA::7:?=:::5:B?@?
@ATNG8:00352:06099
GATGGTAGGAGACACGTCGCACACGTACTCATTCGTTTCGGAAGAGACAGGTACGTTAATAGTTAATAGCGTACTTCTTTTTCTTGCTTTCGTGGTATTCTTGCTAGTTACACTAGCCATCCTTACTGCGCTTCGATTGTGTGCGTACTGCTGCAATATTGTTAACGTGAGTCTTGTAAAACCTTCTTTTTACGTTTACTCTCGTGTTAAAAATCTGAATTCTTCTAGAGTTCCTGCTCTTCTGGAGATATCATCAGCGAGCTACCATCGAATCCTCTTAGTCT
+
A?A>@BCB?CBBBCCCCCCCCCDCCCBBBCCCACCCC>CC@C@BCCDCCB?CCCCB?B@CCCC@C>AACCBBCBC>CCBBB1BB?BBBC>CDCC?CBB>BB<??ACCC>AAABBBAB>AAA>A>AAAAAA<<8<?AA;AA????AAAAAAAA@@@<?@?:>>=A<@@@AAABBB<BAAAA6A;>;>????/==99:0;;::;;A?>>8====.=AAAC<A=CC=AAAAAAA<A<AAA?@@=@>><:;:BAAA????AA?>>A@@@9>;;;A;@A9==>:>><<<
@ATNG8:00355:06097
GATGGTAGGACGGAGCGTCTGAGAGGTACTCATTCGTTTCTGAAGAGACAGGTACGTTTAATAGTTAATAGCGTACTTCTTTTTCTTGCTTTCGTGGTATTCTTGCTAGTTACACTAGCCATCCTTACTGCGCTTCGATTGTGTGCGTAACTGCTGCAATATTTGTTAACGTGAGTCTTGTAAACCTTCTTTTACGTTTACTCTCGTGTTAAAAATCTGAATTCTTCTAGAGTTCCTGATCTTCTGGTGAGATATGCATGATGCTACCATCGAATCCTCTTAGTCT
+
05/:39<:)0//)///4<<;:99//)/77//55.6<<<7>>>>9<<?:>:<055;555)4.5555.55;;<<<<<;;7;;@@@+?>7:554(485546@B8BB466<<<=8;;999555.5996<8:::;<>::7;6558<<<;:9///)/////7;<7:666)5<7<.558334:888:445(438.4444&4<:::/44:4454999.5555$59<45054;;166=>;;;7<7555955.554.4>>>>?@<<<>><<>?:<<<,//99935/)///)//7//
@ATNG8:00357:06086
GATGGTAGCACGAGTCTCTCATATCCAGAAGATCAGGAACTCTAGAAGAATTCAGATTTTTAACACGAGAGTAAACGTAAAAAGAAGGTTTTACAAGACTCACGTTAACAATATTGCAGCAGTACGCACACAATCGAAGCGCAGTAAGGATGGCTAGTGTAACTAGCAAGAATACCACGAAAGCAAGAAAAAGAAGTACGCTATTAACTATTAACGTACCTGTCTCTTCCGAAACGAATGAGTACGATGAGAGAGCTCTCTCTACCATCGAATCCTCTTAGTCT
+
>:44.4::<<@==969<@=@BBBBA=A;<7:@AABB>B?CBCDCBC?BB@B@BBD;;;;:$96@<<@?;@>::>58999999(//)/4::</;<@<@@DBB@5995?5:>85669<=><>ABAA@>?>BBAA>@B@A>@@?:<<00+0:>0:69@A@AB@A>@AA@AB?BB>===588:BB78;=877888(7>8?8==B=786)-)-477)-)-78886;;;;>>>9=9;<=67;;7<?@BBC>??A999@@@;9<??@5569:4:786@<??<??A7;:;;9
@ATNG8:00358:06080
GATGGTAGCACACGAGATCTCATCGTACTCATTCGTTTCGGAAGAGACAGGTACGTTAATAGTTAATAGCGTACTTCTTTTTCTTGCTTTCGTGGTATTCTTGCTAGTTACACTAGCCATCCTTACTGCGCTTCGATTGTGTGCGTACTGCTGCAATATTGTTAACGTGAGTCTTGTAAAACCTTCTTTTTACGTTTACTCTCGTGTTAAAAATCTGAATTCTTCTAGAGTTCCTGATCTTCTGGTGAGATATGCATGATGCTACCATCGAATCCTCTTAGTCT
+
>;<<?DB:;:66@?AABBBBAB;<<>;;?A@@>ACCE?BB?B?::<BBBB?BCBCB@C=@AAA8A?BBDCBB9898AABBC1??@A???8;<;><?@?;?@78:=A???BBCBBBBC>AAC@C@BA<@><7949???<>>AAA>>=>>=788===8==@=@D=D=A?@???@??<??@A@5@5;188>>>/>>;;;-85;99;;755+////'////84849:29:<:9=><?=AA>>>A678@=BB;;;>>>@DB@@@===A@@<>>>>A;?@7;;?<@@??<
@ATNG8:00360:06078
GATGGTAGGACGAGCGTCTGAGAGGTACTCATTCGTTTCGGAAGAGACAGGTACGTTAATAGTTAATAGCGTACTTCTTTTTCTTGCTTTCGTGGTATTCTTGCTAGTTACACCAGCCATCCTTACTGCGCTTCGATTGTGTGCGTACTGCTGCAATATTGTTAACGTGAGTCTTGTAAAACCTTCTTTTTACGTTTACTCTCGTGTTAAAAATCTGAATTCTTCTAGAGTTCCTGATCTTCTGGCGCGTATGTATGTCGCCTACCATCGAATCCTCTTAGTCT
+
88776;/0):545<<556==>>@@7;;=4555.59:<5<?:>;?DBBBBB=@;:;;49=@@CC9B?B@BBBBBAA=@@@@@,;A8@?<@499:;;;:;2:;;@BCCCFACBBB?BAA69:@;@=BBA@;;;?;;99>;@@CCBCBBB@@?@??BB?BAB?AA?C>AAB;;9B??:@B@DC8B>B;?=???0?C@@@8????>;@===29499'9=@9:8:?BB@CCCBBBC?C@CBACAA9;;C@BBBBBBBBBDCAA@;;6;BB=A;99A;??9??=8?A999
@ATNG8:00360:06084
GATGGTAGCATCATGCATATCTCACCAGAAGATCAGGAATTCTAGAAGAATTCAGATTTTTAACACGAGAGTAAACGTAAAAAGAAGGTTTTACAAGACTCACGTTAACAATATTGCAGCAGTACGCACACAATCGAAGCGCAGTAAGGATGGCTAGTGTAACTAGCAAGAATACCACGAAGCAAGAAAAAGAAGTACGCTATTAACTATTAACGTACCTGTCTCTTCCGAAACGAATGAGTACTGTCTCACTCTCGCCTACCATCGAATCCTCTTAGTCT
+
<>C>@BBAB@@?C;9:ACCCECCCC?BBC;;0@@00,/3:4:<>0:54;.90:@=??CCC3C?D??>>:===CC6=>9:9:9'9<9;;888+33<49333;85555939:4966*///./538BAA@??@>>8=<;;4885:856>;><ACC@C=8;;?@D<AA??9979C?A@A;???B<===4:::::+;=;?>>>@@@@A=A8;;@@;@:666//+/<<;:>=:<8<>=4<>>9>>==////.5688558;A=78279;6;=A::5:A;@9819=<88
@ATNG8:00361:06069
GATGGTAGGTGCACATGAGTGTATACCAGAAGATCAGGAAACTCTAGAAGAATTTCAGATTTTTAACACGAGAGTAAACTTAAAAAAGAAGGTTTTACAAGACTCACGTTAACAATATTGCAGCAGTACGCACACAATCGAAGCGCAGTAAGGATGGCTAGTGTAACTAGCAAGAATACCACGAAAGCAAGAAAAAGAAGTACGCTATTAACTATTAACGTACCTGTCTCTTCCGAAACGAATGAGTACAGAGAGTACGATATGTCTACCATCGAATCCTCTTAGTCT
+
-:7769;:6BB?:://///<<;;66/5:7<*//7779-49(447////)/7277.///44999'93445559555<<)55.55555#5949.555&5=9.54;;455:;7;<??8A@B>>???@@:9:BBBCCBBB?DA;;7;A?>@>?A=A=B;;7;BBABBCC@@A?@@??BC?CBB7>>><<3<993:DBDB3BB@BBCCCCBBD>A=>@==9==?=BBB>AA@@@@A=B=AAA<@AA<??BBBBBBB??:9:??????AA@@@8839>>==<?=4998455///
@ATNG8:00361:06091
GATGGTAGCTCACGTACGTCACACGTACTCATTCGTTTCGGAAGAGACAGGTACGTTAATAGTTAATAGCGTACTTCTTTTTCTTGCTTTCGTGGTATTCTTGCTAGTTACACTAGCCATCCTTACTGCGCTTCGATTGTGTGCGTACTGCTGCAATATTGTTAACGTGAGTCTTGTAAAACCTTCTTTTTACGTTTACTCTCGTGTTAAAAATCTGAATTCTTCTAGAGTTCCTGATCTTCTGGACGCGCGCACTGACACTACCATCGAATCCCTCTTAGTCT
+
//8969?;>>=A5555565<===BB965==9929CCC=CC>C99:CCCEC@BBB;;7<?AABC?B?CCCBBBBBB9BBBBB1=B?BBBC=BCCC@BBB?@@<???ABB@BBBBAAAB>@?C?C?CB>>>?BE;@;;;5;?;;;>?@?888=<<<<9;:;<AA=A<AA>><=<;;77:;=>-858:99999.<?8994997///8;-///=>=+558<@7;9;<7<A>>>AA:>:=<<<9939;;6;<<9?<=------6889:96<A76888//)/99)//9/-
@ATNG8:00364:06072
GATGGTAGGCGTGTGAGAGTCTGCCCAGAAGATCAGGAACTCTAGAAGAATTCAGATTTTTAACACGAGGGTAAACGTAAAAAGAAGGTTTTTACAAGATCTCACGTTTAACAATATTGCATGCAGTACGCACACAATCGAAGCGCAGTAAGGATGGCTAGTGTAACTAGCAAGAATACCACGAAAGCAAGAAAAAGAAGTATCGACTATTTAACTATTTAAACGTACCTGTCTCTTCCGAAACGAATTAGTACGATGTAGATCTCGTGTGCTACCATCGAAT
+
CBBB?==@9B;454544<======<4<;;85559//)/2///;///6<<.50666>>>>?+;7:88889919:>5<<<;<;;'33-3-3333$3;;=B78/::900--(-082(---(-7--//<77333336997275..(----.755054:22,2668===>9>=>@CC@BB>AAA<@@@@@;>@@=?@@>?,00+000//://4<==5<6;:333(//(////64://344=7?8>>>434=0405433;//////9:7779;///998/3/3<6:64-
@ATNG8:00365:06063
GATGGTAGCTCTGCTCTGACTCTCGTACTCATTCGTTTCGGAAGAGACAGGTACGTTTAATAGTTAATAGCGTAACTTCTTTTTGCTTTGCTTTCGTGGTATTTCTTGCTAGTTACACTAGCCATCCTTACTGCGCTTCGATTGTGTGCGTACTGCTGCAATATTGTTAACGTGAGATCTTGTAAAACCTTCTTTTTACGTTTACTCTCGTGTTAAAATCTGAATTCTTCTAGAGTTCCTGATCTTCTGGATATGAGTGACTCGTGCTACCATCGAATCCTCTTAGTCCT
+
79:<=DC@?@:9;9995//7/0/977799?;;49@@A9CC8:89ABBBCC=AA@BA<)945=59.9.59@>CA<699699<<;$////)//4@3:;;9495//)/6(----7;47;;;::994444.46:5555<55.5<44.55599;=<;;;;:==:>:999:>>:;5==700/999<8<====0=9=:=>>>>+;;;::1:555:9555;.555&5555<15.6<.55:;944.4.4::444.44;699555:;;;;555=<<<=;;7;;:>C<>>:7706:<00*0
@ATNG8:00369:06090
GATGGTAGCTCTGCTCTGACTCTCGTACTCATTCGTTTCGGAAGAGACAGGTACGTTAATAGTTAATAGCGTACTTCTTTTTCTTGCTTTCGTGGTATTCTTGCTAGTTACACTAGCCATCCTTACTGCGCTTCGATTGTGTGCGTACTGCTGCAATATTGTTAACGTGAGTCTTGTAAAACCTTCTTTTTACGTTTACTCTCGTGTTAAAAATCTGAATTCTTCTAGAGTTCCTGATCTTCTGGCGCGTATGTATGTCGCCTACCATCGATCTTGGTAAGTCT
+
/:9:;A?@B<>CCGCCBBBGCCCBCAA@CB;;7<ABB<BB?B@CCCDDDD@CDBBCAC?BCBB>C9<9>A9:;AA=;;;;;*4C5?@@C>ABBB>@@A;@A5:;@;;9<@@BCBBAB=A;;6;9>?B?@@?@<?;:;=ABBB@@@CBBDBAAA;;6;@?<@@6;6;@BBBBCBC>@999949=C>BCCCC2CC<;;0;;BBBCDA@@=A@A@,?C;;;5;=@A>BBCFCCC?B?@@?A@@>AAC?CBB;;;BBBA;;;ABA>BA@9<000AAAA=C@;;6;A@@
@ATNG8:00372:06084
GATGGTAGCGAGCGAGTGTGTATACCAGAAGATCAGGAACTCTAGAAGAATTCAGATTTTTAACACGAGAGTAAACGTAAAAAGAAGGTTTTACAATACTCACGTTAACAATATTGCAGCAGTACGCACACAATCGAAGCGCAGTAAGGATGGCTAGTGTAACTAGCAAGAATACCACGAAAGCAAGAAAAAAGAAGTACGCTATTAACTTTTAACGTACCTGTCTCTTCCGAAACGAATGAGTACGATGAGATCTCGTGTGCTACCATCGAATCCTCTTAGTCT
+
77:;;@ACBBBBABBBBCBCBBCCC@BBC@CCCCCC@B@BBCABBC@CB@C?AAB;;;;;*;>BCBBEEDFCCC;BB:::::*;?>?5:99&595.6CEBCCCCC@C?CB@BCCABBBBBBCBBBBBBBBCC?CB;:8;ABBBDCB@CBDCB@BAABBCCD@BBBCCC@CA>@@A?AA?>>8?@@<@@@@@A(@B?B>>?B@A@@=@8<???5?;?>BB>;AA888===B<CDE:@=>:;;;??B???@???AADA:;:@@@@@@B<@@@AA=@@<@@@<>>?>?
@ATNG8:00372:06106
GATGGTAGTCTCAGATAGTCTATAGTACTCATTCGTTTCGGAAGAGACAGGTACGTTAATAGTTAATAGCGTACTTCTTTTTCTTGCTTTCGTGGTATTCTTGCTAGTTACACTAGCCATCCTTACTGCGCTTCGATTGTGTGCGTACTGCTGCAATATTGTTAACGTGAGTCTTGTAAAACCTTCTTTTTACGTTTACTCTCGTGTTAAAAATCTGAATTCTTCTAGAGTTCCTGATCTTCTGGACAGAGTGTGCAGATACTACCATCGAATCCTCTTAGTCT
+
@A<>@DC==BBC;;9BBBDDCCBFFCCBBBBHAEBCB>BB@BBCCFGCBB@BBCBC@B@BCCC@C@BBCCAABBC@CCCCD3@@?@ABD>BADCICCB?BC8;;@BBB?BBBBBCBB?BBB?B@CBBBBEEE@BBBB?BBBBBBBBBBBBBBDDC?BBB@DD@D?BBBCCCICG<=;DDD;FBD?CCCCC5CDAAA>ABBBBC@A@@<@???,?<<00+0+0@;@A?A@CE@D?DBBCAA>A@B=BBBBCB@@@C@@@BBAAB@@=@@@AA?A@<98929@@99
@ATNG8:00379:06073
GATGGTAGCGCACACATAGATACAGTACTCATTCGTTTCGGAAGAGACAGGTACGTTAATAGTTAATAGCGTACTTCTTTTTTCTTGCTTTCGTGGTATTCTTGCTAGTTACACTAGCCATCCTTACTGCGCTTCGATTGTGTGCGTACTGCTGCAATATTGTTAACGTGAGTCTTGTAAACCTTCTTTTTACGTTTACTCTCGTGTTAAAAATCTGAATTCTTCTAGAGTTCCTGATCTTCTGGTCTACTACACTGTACTCTACCATCGAATCCTCTTAGTCT
+
@B:;05:;=>CD@CACBCBCHCCCCCC<<;==;@>??8;;7;7;?>==>A<@=B95156;4450626???C@;;>6444444#4939<<@8@5554=55.5@499CBB>:66695<;;766C@D@BABCBBBB@BBBD::;CBBBCCDCCCD;;;B;@>>8=?=@;@AA;96@C?9>966056;659999(5@555)55<<;<999B=BCCC1C@966<>8<<266<66/;3:3//////399<:><<<>>@<<<=@996;<>>@:==>=><?@=@;;6:?ABB
@ATNG8:00380:06101
GATGGTAGCACACGAGATCTCATCGTACTCATTCGTTTCGGAAGAGACAGGTACGTTAATAGTTAATAGCGTACTTCTTTTTCTTGCTTTCGTGGTATTCTTGCTAGTTACACTAGCCATCCTTACTGCGCTTCGATTGTGTGCGTACTGCTGCAATATTGTTATCGTGAGTCTTGTAAAACCTTCTTTTTACGTTTACTCTCGTGTTAAAAATCTGAATTCTTCTAGAGTTCCTGATCTTCTGGGCAGACTCTCACACGCCTACATCGAATCCTCTTAGTCT
+
CCEE?B@BCCCCBBBCBBACCBBA@ABBCBCB@BDDD=BB@D@CCCCCBB@CCCBB?C@CBCCAD?BACCCEDCC?BACCC3BC?BABB<BCBB@CBB>BB=?>BEAA>ABBBCBBB>CBB?B?BBBBBB>A<A@@@7;:=?@@@ABBAA@@@@@<>>><@@<@@@@A@@@???=ACCDE6;8<<>>DDD/?@???1;98888>;;;;>FED.;=??A;A;>>::;;B<;;=B>B===AA7;;AD;D>>===?<=<@???A=AAA?>>@@;>?;@?@;@A>>>
@ATNG8:00388:06075
GATGGTAGCGCATATCAGCGCAGCCCAGAAGATCAGGAACTCTAGAAGAATTCAGATTTTTAACACGAGAGTAAACGTAAAAAGAAGGTTTTACAAGACTCACGTTAACAATATTGCAGCAGTACGCACACAATCGAAGCGCAGTAAGGATGGCTAGTGTAACTAGCAAGAATACCACGAAAGCAAGAAAAAAGAAGTACGCTATTAACTATTAACGTACCTGTCTCTTCCGAAACGAATGAGTACCTCTCAGACGCTCGTCCTACCATCGAATCCTCTTAGTCT
+
>>>>@D@;?>BCBLBCC@AACDCCC=BBB>BBCCBBAG<;;DDBBB@CC?A<@@B;;;;;*;4;;DIFBB:;;A6A9;9999$9;7<.555&5994999;?B@9:79?@@?CDC?BBCDDBCCCB@@@CC;;9;CDD@ECDCEBAB@C@CBB?BBBBCAAA?DBDCCC@CC@BBB?B@??C9===8999999%9>;;?8?BBCFC?B??@??7?=@BCBB@BCBA@@@<@=@@B<A;;6:AABBBB?BBBBBACCCDAAACC?BBB?@?<??=BE=888<@??==
@ATNG8:00394:06066
GATGGTAGTGTCAGTGCGCGTCGTCCAGAAGATCAGGAACTCTAGAAGAATTCAGATTTTTAACACGAGAGTAAACGTAAAAAGAAGGTTTTACAAGACTCACGTTAACAATATTGCAGCAGTACGCACACAATCGAAGCGCAGTAAGGATGGCTAGTGTAACTAGCAAGAATACCACGAAAGCAAGAAAAAAGAAGTACGCTATTAACTATTAACGTACCTGTCTCTTCCGAAACGAATGAGTACACATCGTCGTGTCGTGCTACCATCGAATCCTCTTAGTCT
+
@A@>@BCCCCBCBBABBBBBCBDCBABCCABBBCDDAC?CCCCBBB@CB@C?CBCBBCCC3B?BBCBBBBCCCC>A@ABBAA0AA>A?BCC;BCCBCCBBDCKBB?B@CC@BBB?BBDDFCCCCCBECCCBB?BCBB?CCBBCCAA>B?ABC@CCBBBCBB?AAABCC=993:??<ABBBB==<<;9999::%:?<?:7:BB@BA;?<>A>>8>=AADBB@BB@@?BB@CACCC>CBB<??BCBCBBBCCCBBDBBCA:::AA@AB?BBBBC?BB@999@BBBAC
@ATNG8:00397:06063
GATGGTAGATACTCGCTGATACACCCAGAAGATCAGGAACTCTAGAAGAATTCAGATTTTTAACACGAGAGTAAACGTAAAAAGAAGGTTTTACAAGTCTCACGTTAACAATATTGCAGCAGTACGCACACAATCGAAGCGCAGTGAGGATGGCTAGTGTAACTAGCAAGAATACCACGAAAGCAAGAAAAAGAAGTACGCTATTAACTATTAACGTACCTGTCTCTTCCGAAACGAATGAGTACTGTATCTATGTGTGCGCTACCATCGAATCCTCTTAGTCT
+
5;<>@DCCABBEDDCBBCFCDCBBB>BGD@DCCCBB@B@BBBBCDC@BB?B=@@AAADDD3D?BBBAAA@AAAA=BBBDDDD3BD?B>AAA9BBB@CCCCCBCBD@DAA@>@BG@BBCCBBCCCCDAA@CCC?AA:;7;@CBBCCCA@=@::8:CBBBBBA?BBBCCB?BB?BBE>AA??>7?:;7;FBBB/DD<B;::??@?A7;7;@AA<A=AB@@@>;;;@?BB?B?BBB=BBC?BBCCCCCBCBBBCBBBBAAABBAAABC=F>?>@<@A<8878=A???
@ATNG8:00398:06101
GATGGTAGATACTCGCTGATACACCCAGAAGATCATGAACTCTAGAAGAATTCAGATTTTTAACACGAGAGTAAACGTAAAAAGAAGGTTTTACAAGACTCACGTTAACAATATTGCAGCAGTACGCACACAATCGAAGCGCGCGCAGTAAGGATGGCTAGTGTAACTAGCAAGAATACCACGAAAGCAAGAAAAAGAAAGTACGCTATTAACTATTAACGTACCTGTCTCTTCCGAAACGAATGAGTACACACTCTCATATGACACTACCATCGAATCCTCTTAGTCT
+
<AAB?BDDCCCBCC@AACCDDDBBB<BDD@DDCCC9;;7<ABCCCC@CC?B>AB@99999';>BCBBBCDDCCC>CA99999)9A<A<AAB;BCCBCBBBGFCBA>B@CC@CBB?BEDDCCCBBCCCCCDBC@AAAA-/077::566;>B?C?BA@=@@>9==87-4===?B?BB?BA@:=>899+9=?;@AA@@,:9:)887?BA@BC@CBCCFD@C?BBBBB?BB@@@BBAC@CCD=BBB@BCCDCCBBBBBCCCC@A?BCAAACCCC@CCCBC@BC@BCC?CC@AA
@ATNG8:00399:06077
GATGGTAGAGTATCATGTGTATCTCCAGAAGATCAGGAACTCTAGAAGAATTCAGATTTTTAACACGAGAGTAAACGTAAAAAGAAGGTTTTTACAAGACTCACGTTAACAATATTGCAGCAGTACGCACACAATCGAAGCGCAGTAAGGATGGCTAGTGTAACTAGCAAGAATACCACGAAAGCAAGAAAAAGAAGTACGCTATTAACTATTAACGTACCTGTCTCTTCCGAAACGAATGAGTACTATAGACTATCTGAGACTACCATCGAATCCTCTTAGTCT
+
5<>?ACBABBCCBAB:9:DF;;<BB<@@@=A955<=9A@CCCBDBD@;;:;?BBBCDCCC5C?BBA@AAA<;95)5955565$5>.5.5555$555.5<@<@CDAA>A@CC?BBC?CCBCCBBBCCBCBBBCC?BBBB@BBEDBAAC@DACCC?CBBCFCCC?BCCCDC@BB=??C>AABAA;?<<:>BBBB3BB?BABBAABCB@C?BB>;7:=AABBB?;;;BBBB>B@BBB=BCB?BBCDCCBABBBBAAABBBBCBBBDC@@??ACDC>A@;?9939ABAA
@ATNG8:00399:06091
GATGGTAGGTGCACATGAGTGTATCCAGAAGATCAGGAACTCTAGAAGAATTCAGATTTTTAACACGAGAGTAAACGTAAAAAGAAGGTTTTACAAGACTCACGTTAACAATATTGCAGCAGTACGCACACAATCGAAGCGCAGTAAGGATGGCTAGTGTAACTAGCAAGAATACCACGAAAGCAAGAAAAAGAAGTACGCTATTAACTATTAACGTACCTGTCTCTTCCGAAACGAATGAGTACAGAGAGTACGATATGTCTAATCGAATCCTCTTAGTCT
+
@@<B?=AB?A@@ABBBBBBAAC;;;?C;;;;BBBBC?A>AAAAAA@=;;5;59?@@ACCC1><>BC=BACCBBB<BBBBBBB0AA?B=BBC7A@@;@;@AAAA;;;;@CD@EBB?BBBBB;;;BA@A;;;BB=AA@A=@BBBDB;;8;@C;;:;BB@@@BA?@@@@?@49:<?A?;==878*99929BABB3BB?AAABBDBBB?B??>==1808>BCDACD;;<BB@C=@@@0;;;9=<==>A?998>;;=9>;;;@?A?@@C>BAA@<=>88778?777=
@ATNG8:00361:06144
GATGGTAGCGCACACATAGATACAGTACTCATTCGTTTCGGAAGAGACAGGTACGTTAATAGTTAATAGCGTACTTCTTTTTCTTGCTTTCGTGGTATTCTTGCTAGTTACACTAGCCATCCTTACTGCGCTTCGTTTGTGTGCGTACTGCTGCAATATTGTTAACGTGAGTCTTGTAAAACCTTCTTTTTACGTTTACTCTCGTGTTAAAAATCTGAATTCTTCTAGAGTTCTGATCTTCTGGCTCTCGTAGACAGATACTACCATCGAATCCTCTTAGTCT
+
BAA>?CB@?BDDCCDBBBCCCCCCCFCCCDBB@B@>?9@A?B@CCCDCCCACCCCCAC@CCCC@D@CCCBBBB@@=::::;*:C>AABB<BBBB?BAA<AC8;:BCCCABBBCDGBB>BDD@D@CCCCCBBB?CCDC>AABCBBBBCCCBDABBB?BBB@CB?B?BDECCBBBA>C;;;;.;>C=;;;;;*;BBBC<=;CCCHCIDE=AAAA,@AABC@C@CC@CCCBBCC@@@BCBBB>A@C@CCCBBCBBBCBBBECCBBBC?AABBB?BC????>BBABA
@ATNG8:00362:06120
GATGGTAGAGTACAGTGTAGTAGACCAGAAGATCAGGAACTCTAGAAGAATTCAGATTTTTAACACGAGAGTAAACGTAAAAAGAAGGTTTTACAAGACTCACGTTAACAATATTGCAGCATTACGCACACAATCGAAGCGCAGTAAGGATGGCTAGTGTAACTAGCAAGAATACCACGAAAGCAAGAAAAAGAAGTACGCTATTAACTATTAACGTACCTGTCTCTTCCGAAACGAATGAGTCGAGAGTCAGAGCAGAGCTACCATCGAATCCTCTTAGTCT
+
CCBB?BCCCBBCCCCBBBDCCCBBD@DCC?CCCC@@?A@CBBCCCB?BB?B?AAA99888)9>?BAAACBBBB@8?@;;;;;*;@=@5:::49A@@CBBAC@A@D@C@AB?BBC?CCC@BBC@CCCCCCBBB>BBBB?BCBBBBBD@B?BBD@BBBBBBBB@CCCA:999C?BBC@CBAAA=AAA=>????.??<ABBBC>=>C=><?BCC>A=@@@@@<???A9::@C@CDD=ABB@BBA@@AAD????BBCABBBBBBCBCC<>>AAA?BB?898:?@???
@ATNG8:00363:06157
GATGGTAGGACGAGCGTCTGAGAGGTACTCATTCGTTTCGGAAGAGACAGGTACGTTAATAGTTAATAGCGTACTTCTTTTTTCTTTGCTTTCGTGGTATTCTTGCTAGTTACACTAGCCATCCTTACTGCGCTTCGATTGTTTGCGTACTGCTGCAATATTGTTAACGTGAGTCTTGTAAAACCTTCTTTTTACGTTTACTCTCGTGTTAAAATCTGAATTCTTCTAGAGTTCCTGATCTTCTGGTGTCTGATCTGTATCACTACCATCGAATCCTCTTAGTCT
+
;44405>>9AAA@?:5:>;A@@@A@C;;;BBA=A;;;0;B?C@BBCCBCCAGCCCC@B@CCBA<B>BABAA0//:2//////#///)499<4=<<94://)/9)//55==:?@?CCC>B659?=@;BBBBBCB@;@B00+000+0<@@B@@??BBAB;@?@;;@?B=CCBBBABBB?B===<0;2929==>=,>=@AB=B@?>?<999:.444&48844.438:5<@?==>?4849??=;A8@;D>@@?BBCCCB@@@A@@@B@@@@CAAAA?@A=998=@@ACC
@ATNG8:00364:06137
GATGGTAGCATCATGCATATCTCACCAGAAGATCAGGAACTCTAGAAGAATTCAGATTTTAACACGAGAGTAAACGTAAAAGAAGGTTTTACAAGACTCACGTTAACAATATTGCAGCAGTACGCACACAATCGAAGCGCAGTAAGGATGGCTAGTGTATCTAGCAAGAATACCACGAAAGCAAGAAAAAAGAAGTACGCTATTAACTATTAACGTACCTGTCTCTTCCGAAACGAATGAGTACTGCGTCTCACTCTCGCCTACCATCGAATCCTCTTAGTCT
+
:::<@@?@CCCCB@AABCCCABABCBCCCACBBCCC=A7:;A@@@B@CC?B@BA@9888-3::>CCCBBB@?@9>>;;;;.4?:?.;::&:@B?CBBBDCHHEACACC@CCD@CDBACBCCBBBBBCAAAADDBB?CBB>>>00+0;<<@?BBCBBB;;9??@?BB>BB=?>>6;==<?9><<8799999%:>>@C@BBCC9637;>=@B5A<ABB@@=;;999>>?B>BEE>BAB?BC@BACBBBBBBAACBBAA??@A?B??=ACBAC?BD@BBB@CC@@?
@ATNG8:00368:06131
GATGGTAGTACATGATAGACGACACCAGAAGATCAGGAACTCTAGAAGAATTCAGATTTTTAACACGAGAGTAAACGTAAAAAGAAGGTTTTACAAGACTCACGTTAACAGTATTGCAGCAGTACGCACACAATCGAAGCGCAGTAAGGATGGCTAGTGTAACTAGCAAGAATACCACGAAAGCAAGAAAAAGAAGTACGCTATTAACTATTAACGTACCTGTCTCTTCCGAAACGAATGAGTACGATGAGATCTCGTGTGCTACCATCGAATCCTCTTAGTCT
+
:87727//9556:;;>;;;B:59==59;;5;;<ABA19459=9999.44.45<?;<<@@@+@966><<>=;;@A;@>>????0?@;;055505<<9>>=666@>>4;;@999AA<@@@@@@445:454=<<<>A@AA>AA@AA???:;6;00)0::6?;=B@?==A?A<8858?<<99555(555.55555'.:66/////59>:>9>>;96;899:9929==><<>:>7;?=8<:>:959<=88898<<<=87877???>@B@A=A855>6@@6///)-.000
@ATNG8:00368:06151
GATGGTAGTAGTACACTAGTCATACCAGAAGATCAGGAACTCTAGAAGAATTCAGATTTTTAACACGAGAGTAAACGTAAAAAGAAGGTTTTACAAGACTCACGTTAACAATATTGCAGCAGTACGCACACAATCGAAGCGCAGTAAGGATGGCTAGTGTAACTAGCTAGAATACCACGAAAGCAAGAAAAAGAAGTACGCTATTAACTATTAACGTACCTGTCTCTTCCGAAACGAATGAGTACGAGAGAGCACACGTGTCTACCATCGAATCCTCTTAGTCT
+
A@A??CCDCCBBCDDBBCCCCBBBB?BCD@CBBBBB@B@ABGCCCD@CD@D@DCCBBBBB5B@BCDDDDCBBBB<AA@@AAA0@@=@?BBB;CCCACCEAA000=8;8?@=ACC;><BCBDDCCBCBBBCCC?CCCC<@@BBBBBC>B?BBB@BBBCCBBB?AAACBBBCD@?@?<??AAA<AA@<<>>>>1?C?BBAAB@A@@;=<=>AA3818@A@@=?A@AABB?BADDD>DBB?CBBBBBBBBBBBBBBBBBBBBD?::BB=B===?=??<@<949=556
@ATNG8:00369:06115
GATGGTAGGACGAGCGTCTGAGAGGTACTCATTCGTTTCGGATGAGACAGGTACGTTAATAGTTAATAGCGTACTTCTTTTTCTTGCTTTCGTGGTATTCTTGCTAGTTACACTAGCCATCCTTACTGCGCTTCGATTGTGTGCGTACTTCTGCAATATTGTTAACGTGAGTCTTGTAAAACCTTCTTTTTACGTTTACTCTCGTGTTAAAAATCTGAATTCTTCTAGAGTTCCTGATCTTCTGGTATACACACTCGCTCGCTACCATCGAATCCTCTTAGTCT
+
5<<C<@@>:@::444:<=>?:===8=<://00)/7::3<A;?;=A=AABF@BBBA@:>7@??>:@=::5@?955;499<;;(995555=4>>;;;BAA<?B=@@@@AB?BBBBCCBB?BBB?B@BCCCBBBB?BBBD:<;BBBBBAA@B?BCC;<<;CC?;;9<>AA@00097>5@99::-:;B999999(9=@@A=?BCCCCCCCD4::::*;>>@>696;A<@@CCBAB?B?A;9;A@>@@A<A@>BA@A@DABB;;:@AA@@>?BBBB?AB=@@@<@A@@?
@ATNG8:00369:06131
GATGGTAGGCGACATACATACGCGCCAGAAGATCAGGAACTCTAGAAGAATTCAGATTTTTAACACGAGAGTAAACGTAAAAAGAAGGTTTTACAAGACTCACGTTAACAATATTGCAGCAGTACGCACACAATCGAAGCGCAGTAAGGATGGCTAGTGTAACTAGCAAGAATCCACGAAAGCAAGAAAAAAGAAGTACGCTATTAACTATTAACGTACCTGTCTCTTCCGAAACGAATGAGTACGTGTGCGACGTGTCTCCTACCATCGAATCCTCTTAGTCT
+
<::<7::;7:;:=<=596;;;>@@@;99C@@<<@;;.5159;;<9:0555:8;;==?@@@+=8<;>>9555955)5945555$5;5:.555&59<6<;<;==<<?:>:99.488.55<<BB==<A@@AA<<:29@>@;@@BDCBAB@BBBBB>@@@AA;;;?@?>>??33/)/9)////6.667,333333#38,333388877/3,3777/5;>9=@@;=666<<<8<8;;<4<84048;>=899>8977373339:988277753222:3886555267765
@ATNG8:00372:06149
GATGGTAGGAGACACGTCGCACACGTACTCATTCGTTTCGGAAGAGACAGGTACGTTAATAGTTAATAGCGTACTTCTTTTTCTTGCTTTCGTGGTATTCTTGCTAGTTACACTAGCCATCCTTACTGCGCTTCGATTGTGTGCGTACTGCTGCAATATTGTTAACGTGAGTCTTGTAAAACCTTCTTTTTACGTTTACTCTCGTGTTAAAAATCTGAATTCTTCTAGAGTTCCTGATCTTCTGGTATACACACTCGCTCGCTACCATCGAATCCTCTTAGTCT
+
;5<<9=CC@CCBCBBBBBCCBCBBACCCBD99;9CCG>CC@B?BCCCCCC?DBBBA=A@CCBB?B@CCB@?ABCD@AAAAA1?B>BBBB>BCCB>ABC?AA7:99AAC@CCCCBABB?BBB:=::@@@D=>=<AAAA=@@@??>@@AAA@@B::;<;;<=BB<A:@@AAAAAAA<AAAAA5A<A:==AAA/@?;;=6://///<<=@=DDDD/A;;;=9==>=:>??????=A=@??>>>388?=>>>AAAB=>=@>>>>>>>ED:>>>AA<AA;???<>>>>=
@ATNG8:00378:06137
GATGGTAGGTGCACATGAGTGTATCCAGAAGATCAGGAACTCTAGAAGAATTCAGATTTTTAACACGAGAGTAAACGTAAAAAGAAGGTTTTACAAGACTCACGTTAACAATATTGCAGCAGTACGCACACAATCGAAGCGCAGTAAGGATGGCTAGTGTAACTAGCAAGAATACCACGAAAGCAAGAAAAAAGAAGTTACGCTATTAACTATTAACGTACCTGTCTCTTCCGAAACGAATGAGTACAGAGAGTACGATATGTCTACCATCGAATCCTACTTAGTCT
+
8<<<8@<@7>:@B@@@@:9;@CB@A=@@>;?:;994.92489455=:@A?=049=99999':8@>@@>9A;599)959;AAA+>>:>:>@G2?;<9;@;>>::00+/6;;6<:>8<?BCB@?@BC;;;BB@@:>AAB=@@@@@ACC@D?B;;8;BBBBBBB>@@@CBB?BB?BAA=999@@;?AA>ACFCCF)A@9<>8@AA???BAH?BADA=B:::@:;4;BA@@?@;?49:?9@@@?@?A@:::AA@?>?BBBBBBBBBA@@??<?AAB@=@@=0//<7<77;;
@ATNG8:00379:06159
GATGGTAGATATATGCACGCTCTACCAGAAGATCAGGAACTCTAGAAGAATTCAGATTTTTAACACGAGAGTAAACGTAAAAAGAAGGCTTTACAAGACTCACGTTAACAATATTGCAGCAGTACGCACACAATCGAAGCGCAGTAAGGATGGCTAGTGTAACTAGCAAGAATACCACGAAAGCAAGAAAAAAGAAGTACGCTATTAACTATTAACGTACCTGTCTCTTCCGAAACGAATGAGTACGTGTGACGTACGTGAGCTACCATCGAATCCTCTTAGTCT
+
CCCC@CCCBBBCCCBBBDCCCCBBB?CDD@CBBCCD@C?BBBBBAA?BB?C?CCBBBCCC3B?BCCCCB@ACCC9<<9::::*;@=@@A@A6BBB@BCCDCCC@@<@?BB@BCC@DEBBBCBBCCBCCCBBB?BBAB?BBBBBBBB?B@BAB>BBBCCDBB?BBBBCB>BA@A@A<>>BBC:>992998889%9?;>?=?CCDB@;>;><EE:=:=BC@@=@@@@?BBAD?CAC<AAD>AAAABBBBBBBBAAABBBBBCBAAABB?BBBBB?BC?>?>==???B
@ATNG8:00386:06140
GATGGTAGTCTCAGATAGTCTATAGTACTCATTCGTTTCGGAAGAGACAGGTACGTTAATAGTTAATAGCGTACTTCTTTTTCTTGCTTTCGTGGTATTCTTGCTAGTTACACTAGCCATCCTTACTGCGCTTCGATTGTGTGCGTACTGCTGCAATATTGTTAACGTGAGTCTTGTAAAACCTTCTTTTTACGTTTACTCTCGTGTTAAAAATCTGAATTCTTCTAGAGTTCCTGATCTTCTGGACGACGCGCACTGACACTACCATCGAATCCTCTTAGTCT
+
>;>>@CBBBBBD?@@CCDBCCCCBCBBBBBAA?@CCC>CC@C@CCCCCCD@CCBBB?B?BCCC@C@CCCCDCCCD>@@DDD3CC@CBCB=BBBC@CCC?BB;;;BCCD@CCDCCCBB=@@B?B?BCBCDCCC?BBBB@CCCBBBCCCBABBCCCC@CCC?CC@B@BBCCCDCCC>BBCDD;FBH?BBBBB2BGCCC?CCCCDBBBDC?BBBB2B@@@B>A>BB@BBCCAAA>A?BECCCC?BBCACDAAABBBCCBCBDCCCCCC@CBAAC@CC?AAA?BCBBB
@ATNG8:00393:06118
GATGGTAGCGCACACATAGATACAGTACTCATTCGTTTCGGAAGAGACAGGTACGTTAATAGTTAATAGCGTACTTCTTTTTCTCGCTTTCGTGGTATTCTTGCTAGTTACACTAGCCATCCTTACTGCGCTTCGATTGTGTGCGTACTGCTGCAATATTGTTAACGTGAGTCTTGTAAAACCTTCTTTTTACGTTTACTCTCGTGTTAAAAATCTGAATTCTTCTAGAGTTCCTGATCTTCTGGGTGTATCAGCGAGTATCTACCATCGAATCCTCTTAGTCT
+
?<?=?BA@?ABCBBGCBBBCCCBBCCBBBDBA>BAAA>BD@C?BBDBBBC?BBCCC@D>DACC?D=AACDBBBBA<>>>>>1@CDDCBB>CBCC?BCD@DD8::BCCE?CCCCCCCC?BAA<A<ACDCBCBC@BBBC@BCCCCCCCDDCA@ACDD?BBC?CC=B=BBBAABCDD@DBBBB9B?@<@@BBB5BCCCC=A@CCCCCCCC4;;;;*;ABBC@C@CB@CCCCCBB@C@BCCCBB=B@@B=BBBCDCCCCCCCCCCCDDD@AA@CC@CF@@@@@BC@??
@ATNG8:00394:06141
GATGGTAGTATATCGCGTCGCTATCAGAAGATCAGGAACTCTAGAAGAATTCAGATTTTTAACACGAGAGTAAACGTAAAAAGAAGGTTTTACAAGACTCACGTTAACAATATTGCAGCAGTACGCACACAATCGAAGCGCAGTAAGGATGGCTAGTGTAACTAGCAAGAATACCACGAAAGCAAGAAAAAGAAGTACGCTATTAACTATTAACGTACCTGTCTCTTCCGAAACGAATGAGTACATAGATATACGTATAGCTACCACTCGAATCCTCTTAGTCT
+
ACCE=ABBEABB@@@B;9;@>?BCBBBEADBBA;;49=@@ECCBC99649:BBCAA@@@)?7>;;@BBCBCCE@BEBBA@@,;;598@@@;CCC@CIGCBBCBC?B?;;6;AA>BCCBBCCBBBBBBBBAB@CCAA=@@BBBBEF=@<@@@<@AACCCCCAABBCCD@BB????;??A@A;@9:39====.?A>BAAACBAAA<@:>=@?;@5;;@AA>AAAAA@?=?@BBB>CCC??????AAAABBBCCB@?;989979997(////-70770-//488<?;
@ATNG8:00395:06154
GATGGTAGTGTCAGTGCGCGTCGTCCAGAAGATCAGGAACTCTAGAAGAATTCAGATTTTTAACACGAGAGTAAACGTAAAAAGAAGGTTTTACAAGACTCACGTTAACAATATTGCAGCAGTACGCACACAATCGAAGCGCAGTAAGGATGGCTAGTGTAACTAGCAAGAATACCACGAAAGCAAGAAAAAAGAAGTACGCTATTAACTATTAACGTACCTGTCTCTTCCGAAACGAATGAGTACTACTCTCAGAGACACACTACCATCGAATCCTCTTGAGTCT
+
:<=?@DBCCB?@ABBCDCCABAICC?BBC@CCCDBB@B?BCD;<;C@B@>A=;;:??CAC3B=??ABBBBCBCC<789C=@@19969=@BB;CCC@CCCB:;9CCAH@BB@BCC@CCBBBCECCCDFBBBCC@BA??;@AA@CEBB?C@CCC?A@@@CCCH?BBDDBB???;?BA8>>;;;3;;;8=AABBB)AB?BBBBB@??B5;5:<==8>;??B@@=@CAABCC@C?CBB>CBB?BBBBBBCCCCBCCCEBB@???;::<;;5;>@=:1332---)-,2--/
@ATNG8:00397:06131
GATGGTAGTGTCATATGAGAGTGTGTACTCATTCGTTTCGGAAGAGACAGGTACGTTAATAGTTAATAGCGTACTTCTTTTTCTTGCTTTCGTGGTATTCTTGCTAGTTACACTAGCCATCCTTACTGCGCTTCGATTGTGTGCGTACTGCTGCAATAATTGTTAACGTGAGTCTTGTAAAACCTTCTTTTTACGTTTACTCTCGTGTTAAAAATCTGAATTCTTCTAGAGTTCCTGATCTTCTGGCTCTCGTAGACAGATACTACCATCGAATCCTCTTAGTCT
+
99@A<@DCB?BACDDDCCDCCCAA@A@BBEBB?BAAA<BB?B@BBBBBBB?BBB;;7:=@BBB@CACDCCCBBBA=AA@@@,;;59::;.;AAA>BBE=AA7<;BBCCACDCCCCFI?B@?;@?BBCDCCCC@CCCC@BBBBDCCCCBBBCBBBC@CC@C@CC?B@CCBBBCBCC@CBCBB9B=A6;;BBB0ABAAA=BBABBBBBBA5<;;;*;BBBC?BAEF@BBBBBBB@B?BBCBBB;;:C?BBBBBBBBCCBBBBCBBBCC@BBBCD@CB?B@?<?CCAA
@ATNG8:00398:06135
GATGGTAGACACGTGTGCTCTCTCGTACTCATTCGTTTCGGAAGAGACAGGTACGTTAATAGTTAATAGCGTACTTCTTTTTCTTGCTTTCGTGGTATTCTTGCTAGTTACACTAGCCATCTTACTGCGCTTCGATTGTGTGCGTACTGCTGCAATATTGTTAACGTGAGTCTTGTAAAACCTTCTTTTTACGTTTACTCTCGTGTTAAAAATCTGAATTCTTCTAGAGTTCCTGATCTTCTGGTCTACTACACTGTACTCTACCATCGAATCCTCTTAGTCT
+
7:;;@CC@;;;A@;=@;><<BABCCCBA>A00-0A@B>AC@C@DCCCCDC@CCCCC?C?@AAA?B?AA@???@;@?@?===.;>:??>@<ACCCACCC@BB<?>?BDB?BBBBBBBB@BA@@:>=B==8885;A>@=???@@@@@@@>>>@>>><;;;9;;4;5;??@A???C=A>?>>/;5;8=>AAA/A@===1;999===>??4;;;;+;888D;@;>>:=@BABAA<B=B?>>?B598@;888AAACB???@@===>=;;6<///=9==9;??=B@;;;
@ATNG8:00399:06132
GATGGTAGCGCATATCAGCGCAGCCCAGAAGATCAGGAACTCTAGAAGAATTCAGATTTTTAACACGAGAGTAAACGTAAAAAGAAGGTTTTACAAGACTCACGTTAACAATATTGCAGCAGTACGCACACAATCGAAGCGCAGTAAGGATGGCTGGTGTAACTAGCATGAATACCACGAAAGCAAGAAAAAGAAGTACGCTATTAACTATTAACGTACCTGTCTCTTCCGAAACGAATGAGTACAGAGAGTACGATATGTCTACCATCGAATCCTCTTAGTCT
+
BAA=?BA@@@BCBBBDBBBCBCBCC>CCC@CCCCBB@BACCC@@@C@AA>A@CAB@@>>>,@;ACCCBBCDCBB=@@>>@@@0AB@D@CDC;CCC?BCBFDDDBB?B@CC?BBB?BBBBCCCBBBCCDDAABACCCC@BBBBDCBB@CACCC@CCC?CCBB?CBBBCCB@A>ACBACCCCD>CCD?;;:::*:B=CBACCCDCC@C>AADE@C>@ACBB?AABBABA@C?CCD>CAA>AAAABBCCCCCCAAACCCBB999BBBB?CAACC?BA=??@<@@776
@ATNG8:00350:06166
GATGGTAGCACGAGTCACTCATATCCAGAAGATCAGGAACTCTAGAAGAATCAGATTTTTAACACGAAGAGTAAACGTAAAAAGAAGGTTTACAAGACTCACGTTAACAATATTGCAGCAGTACGCACACAATCGAAGCGCAGTAAGGATGGACTAGTGTAACTAGCAAGAATACCACGAAAGCAAGAAAAGAAGTACGCTATTAACTATTAAACGTACCTGTCTCTTCCGAAAACGAATGAGTACAGAGAGTACGATATGTCTACCATCGAATCCTCTTAGTCT
+
44<>8=BA?95544;;=95549444.54<8>66/994:)//<99;<8<<<=C=?;;;;:$97@;;?:7::::=?78844444$4:49.55)5995:55555<<=:?9<<86558=655=<<666;9994443944405<;;><4405.44:.44444;<<;455;;;;4887888499333(33/4////(//(/6668:555,2+2555+22'2644438433833-348;==.:88486::///9///99333::988888755.52222.55+227489999
@ATNG8:00350:06197
GATGGTAGCGAGCGAGTGTGTATACCAGAAGATCAGGAACTCTAGAAGAATTCAGATTTTTAACACGTGAGTAAACGTAATAAGAAGGTTTTACAAGACTCACGTTAACAATATTGCAGCAGTACGCACACAATCGAAGCGCAGTAAGGATGGCTAGTGTAACTAGCAAGAATACCACGAAAGCAAGAAAAAGAAGTACGCTATTAACTATTAACGTACCTGTCTCTTCCGAAACGAATGAGTACTGCGTCTCACTCTCGCCTACCATCGAATCCTCTTAGTCT
+
>>;<<A>BBBB?AAACEGCBBBBBD@CCGABBCCCB@B?BBBCCCC?A@=A;==B999:;*;9ABCC@CB==>F>EBBB:BB?BA=?2955&5:;7<><AACBBB?C@AA>AAB?BBCB@@BCBBIKBBDCCACCDD@;;;BDEEC@HADCB@BCCDCDBB?BCCBCC?BB@BBB@BBBCA8@995:CCCC3CE?BBA@@?ABB?C<>>BC7;477996;?@<<;AA;?=@CC=B@@>ACCDCCBBBBCCBDBBBBBBBBB?CBB?A@AAG@CC?BBB?BB@AA
@ATNG8:00351:06174
GATGGTAGCTCGCTGATGATATCTCCAGAAGATCAGGAACTCTAGAAGAATTCAGATTTTTAACACGAGAGTAAACGTAAAAAGAAGGTTTTACAAGACTCACGTTAACAATATTGCAGCAGTACGCACACAATCGAAGCGCAGTAAGGATGGCTAGTGTAACTAGCAAGAATACCACGAAAGCAAGAAAAAGAAGTACGCTATTAACTATTAACGTACCTGTCTCTTCCGAAACGAATGAGTACTGTATCTATGTGTGCGCTACCATCGAATCCTCTTAGTCT
+
@B>?@BABB>>>@;@?BBBB==@CA<>>C<CBBBBB<=<>>>>>>>;>>9<9<AA@AAA@.@=?>=B@?@@<>=5=@;;;::$9<392555&5::5<>669CCBB?B=AB>BCE?CCCCDCCCCCCCCCCA@?@CCE@CDCCCCCB?CAGBB@BBCBFA@@@BBACBB?BB?@@=144;;;67738<<<==.>C=B@@BCB;>>:?9>::>4848;<<;9<:555<A=A=ACC<===>=88:??A778>>>BBBCCBBBBBB>>@6<=<>>:@@<@@A:?@999
@ATNG8:00354:06176
GATGGTAGGCACTGCGCACACATCCCAGAAGATCAGGAACTCTAGAAGAATTCAGATTTTTAACACGAGAGTAAACGTAAAAAGAAGGTTTTACAAGACTCACGTTAACAATATTGCAGCAGTACGCACACAATCGAAGCGCAGTAAGGATGGCTAGTGTAACTAGCAAGAATACCACGAAAGCAAGAAAAAAGAAGTACGCTATTAACTATTAACGTACCTGTCTCTTCCGAAACGAATGAGTACATAGATATACGTATAGCTACCATCGAATCCTCTTAGTCT
+
7://009=8<@A?@;=<<?AAAAAC?BAA@C@@@;;7;>BAB;;9B?BD@B?@A@?@>>>,>;@@?@@>B?899/9>@=9;9(9=8=7<@@7@BD?CBBBBAC:;798@=9A@@?BBBBCBCBBBC@@ABBB?@@@B>AAAABCBB@E@BBB?BCBCBBDB?;::CCC@DD?BBB=A@B?>9937/7899::%:?;692:=9=7615655772:;@>A>>9>====8>8=2<;?8???;@@@@???AAA=>?>>>>AAA=>;;;AB=B?>>@=@B<;;76;=///
@ATNG8:00354:06190
GATGGTAGGCGAGAGTGAGACGCAGTACTCATTCGTTTCGGAAGAGACAGGTACGTTAATAGTTAATAGCGTACTTCTTTTTCTTGCTTTCGTGGTATTCTTGCTAGTTACACTAGCCATCCTTACTGCGCTTCGATTGTGTGCGTACTGCTGCAATATTGTTAACGTGAGTCTTGTAAAACCTTCTTTTTACGTTTACTCTCGTGTTAAAAATCTGAATTCTTCTAGAGTTCCTGATCTTCTGGTGTCGTCTATCATGTACTACCATCGAATCCTCTTAGTCT
+
BCDA@CAB?CBAABCDCCCBBBBBBBBBCCAA=@A@@<BC?B@99;DCCD@CBB:98;?CCCC?C@CCBBBAAAC?DBEGF2AA?BBBD>@??B?BBB@BB;>=>CCB?ACCCCA??>AAA7>7>A??><<<9>ABA:><@?@>>===AAA>=>>;?A?:?C;C;<<>AAAAAA8>;;;;1;:@:;;:;:+:>==>7>===>??;;;;>>>?/=>>>C=A=@@=@AAD?>>=C;??AAAA499A;>>>>>;;;>@@AAAAAA@AC<???@@<@B<>>>8>>;;;
@ATNG8:00356:06196
GATGGTAGCGCACACATAGATACAGTACTCATTCGTTTCGGAAGAGACAGGTACGTTAATAGTTAATAGCGTACTTCTTTTTCTTGCTTTCGTGGTATTCTTGCTAGTTACACTAGCCATCCTTACTGCGCTTCGATTGTGTGCGTACTGCTGCAATATTGTTAACGTGAGTCTTGTAAAACCTTCTTTTTACGTTTACTCTCGTGTTAAAAATCTGAATTCTTCTAGAGTTCCTGATCTTCTGGTCTACTACACTGTACTCTACCATCGAATCCTCTTAGTCT
+
ADCD?BCBBBBCCCCDDDBBBCCCCDBBBC;::;BBD>CC@C@BCCBCEE?CCDCC?C?BCCB@B@CDGCBBBBC?BBDEE5A@<@ABA=ACCD@CCEBGD?;;;DCCACCCDDCCC@BBB?C@CCCCCBBB?BBCC>AACCDBBBBBBBBCBBB?BBB?CD?C?AACCCEDBB?BCCCC<C?A>??@??0@BCCE>AAFCCCCBBB<@@@@0@AABC@C?BB@BBBCCBB?B@CCCDCC>A@CACBBCCCCCCC:::BBBCDCC@C@@@B?BB?BBB@CDA@A
@ATNG8:00357:06169
GATGGTAGCGCACACATAGATACAGTACTCATTCGTTTCGGAAGAGACAGGTACGTTAATAGTTAATAGCGTACTTCTTTTTCTTGCTTTCGTGGTATTCTTGCTAGTTACTCTAGCCATCCTTACTGCGCTTCGATTGTGTGCGTACTGCTGCAATATTGTTAACGTGAGTCTTGTAAAACCTTCTTTTTACGTTTACTCTCGTGTTAAAAATCTGAATTCTTCTAGAGTTCCTATCTTCTGGGATGTGTGCGCAGTGCCTACCATCGAATCCTCTTAGTCT
+
A>AA;959??@AA@BBBAAABBBBCCA@@B;;4;@@B>CC?CACCCCCCC@CCCCD@D@BBBC@DA@A@BBBCBE@BBDED5CC?BA@@;@CBB@CGIBID?CBCCCCADC;;;BEE@CCC?C?CECCCCBB>BCBB>BCCCCCBBABABBCBBC?BCC@BB@B@BBBBBCBAA?ADDDC<C>B>AAAAA,@B@AB8;;CAABCCCC=@@@A1@CCBB@B?BB@CDCCCDD@D?BBBBC???EL>D;;;BA@@@ABBBCC?BAA8;;@@C?BB?;;:?BCAAB
@ATNG8:00360:06177
GATGGTAGGCGACATACATACGCGCCAGAATATCAGGAACTCTAGAAGAATTCAGATTTTTAACACGAGAGTAAACGTAAAAAGAAGGTTTTACAAGACTCACGTTAACAATATTGCAGCAGTACGCACACAATCGAAGCGCAGTAAGGATGGCTAGGTAACTAGCAAGAATACCACGAAAGCAAGAAAAAGAAGTACGCTATTAACTATTAACGTACCTGTCTCTTCCGAAACGAATGAGTACCTCTCAGACGCTCGTCCTACCATCGAATCCTCTTAGTCT
+
8::>;BDE>B@??BCCCCCDCCBBB?CDD?CCCCAA?A@CCCDDBB@BBAC?BAD;;;;;*;=AAABGECCAAA8@;;;;:;';<254999*9>;6;C>C>?BBC@B?BB;;;C@C@;;;BABCBBBCCCCC@BCDC@CCBDCCBB?C?CAB=@C@@?@C@BBBBBB?BB?BCC@C???D>?<<877878)87178;;888BA=A@??@B@CACBCCB>@@@A:::?A>AAA=ACC?B@@@<;;>AAA@@C@A???BBCD@CBC?BBCBC@ED=ABE?B:::?
@ATNG8:00364:06180
GATTAGCACGACACGACGATGTGTACTCATTCGTTTCGGAAGAGACAGGTACGTTAATAGTTAATAGCGTACTTCTTTTTCTTGCTTTCGTGGTATTCTTGCTAGTTACGCTAGCCATCCTTACTGCGCTTCGATTGTGTGCGTACTGCTGCAATATTGTTAACGTGAGTCTTGTAAAACCTTCTTTTTACGTTTACTCTCTTGTTAAAAATCTGAATTCTTCTAGAGTTCCTGATCTTCTGGTAGAGCGTGCATATATCTACCATCGAATCCTCTTAGTCT
+
CED:BCBBBCB?@@BBC;66>>CCCDCC;;;;CCC>CC@C@CCCFBBB?CCCCC@D?@@997;?BCHCBBBDC>AAAAA2@A?DBBB>BBBC@BCB?BC9:9ABAC@CBBBBB@B<AAD?B@BBBBBB@@<A@@@:<<<<<<>>@???@>>>@<@@A<AA<A;>>@@@>=>@=A;;;;/;:=:::;;:*:>:;;1:;<868=8=>09898(59;7@;C=@?89:8///95;76;::;=5;;A<@@DA===???AAB???>>>A=AAA>=:<@;<=>:>@@?>
@ATNG8:00365:06196
GATGGTAGTGTGTCTCTGAGAGTAGTACTCATTCGTTTCGGAAGAGACAGGTACGTTAATAGTTAATAGCGTACTTCTTTTTCTTGCTTTCGTGGTATTCTTGCTAGTTACACTAGCCATCCTTACTGCGCTTCGATTGTGTGCGTACTGCTGCAATATTGTTAACGTGAGTCTTGTAAAACCTTCTTTTTACGTTTACTCTCGTGTTAAAAATCTGAATTCTTCTAGAGTTCCTGATCTTCTGGACAGAGTGTGCAGATACTACCATCGAATCCTCTTAGTCT
+
@BAEAB==66665>566<;<>?CCCCECBBA@?ACCG>CC?C@BBBCBBB?CCCBB?B>B@AA<@?BCCCCCFCC@CFDFE3BB@DCCC?CEBB@BAA<AB=BAABBCAICCBBBCC@CBB>B>BBCCCCHL@BCBB?BBBBCBCCECCBCAA@@<@AB>AB?B@B@@@A@@@@<@@@DE9D>A<@AAAB,@A;;;89BCBCBCAAA?ACCC5BCBBB?A?ACACBBCBBB?B@DCCCCB?BBC;;=EHCCCCECCBCCCDEDBB?BBCAA?AA?@@@@CBCCC
@ATNG8:00370:06165
GATGGTAGCACACGAGATCTCATCGTACTCATTCGTTTCGGAAGAGACAGGTACGTTAATAGTTAATAGCGTACTTCTTTTTCTTGCTTTCGTGGTATTCTTGCTAGTTACACTAGCCATCCTTACTGCGCTTCGATTGTGTGCGTACTGCTGCAATATTGTTAACGTGAGTCTTGTAAAACCTTCTTTTTACGTTTACTCTCGTGTTAAAAATCTGAATTCTTCTAGAGTTCCTGATCTTCTGGATACACTCATGTGCACCTACCATCGAATCCTCTTAGTCT
+
:::<?BABBECCBBCCBDCCCCCCBCDDCC@@<@;;;)5<8=;CCCCCBB@CBBBEGF?BBBC@C:>CCBBB>=C>BBCCC1BB>?@A@8?BBB>AAB?BC9::?DCD?ACCCC@@@;@@D?C>AABBBCAA;AA@@8<;@A@@@>>>AAAA>>><=>><AA<?;@DD@@@@AA<>>>CB5B=D<@@@@@/>=666.668///;9:>=AAAA/A???>=A<@@;@AAB;;;=B=B@CDDD7;;?;??A;::@@;;<@@?@A<???;;;;=B<AA<==><AE;;:
@ATNG8:00381:06183
GATGGTAGCACGACACGACGATGTGTACTCATTCGTTTCGGAAGAGACAGGTACGTTAATAGTTAATAGCGTACTTCTTTTTCTTGCTTTCGTGGTATTCTTGCTAGTTACACTAGCCATCCTTACTGCGCTTCGATTGTGTGCGTACTGCTGCAATATTGTTAACGTGAGTCTTGTAAAACCTTCTTTTTACGTTTACTCTCGTGTTAAAAATCTGAATTCTTCTAGAGTTCCTGATCTCTGGTCTACTACACTGTACTCTACCATCGAATCCTCTTAGTCT
+
<<>D?B@CCCCBBBCCCCC@AAABB@BABCBBABCCC>CJ@C@CBBBBBB?BBBAA>A?ABBD?B?BB@@@AA;?=?@@?@.?C?BBBD>BBBB?CCC@AA=@>@BBB?BCDCBBBB>BBB?B??@>=>====AAAA<AAAAAA@<<=DAAA>?@;=>==@?;?<?@@AA???A=C>>>>2=8=6<<@@>.@>>@A7:<>>?@@A>=4::9:+;::;E;?<?A<AA@@=<<=C=AAAAA<=>><???@@>?>=;;=B<>=A?>>9>>>>A=A@9>@A<AAAAA
@ATNG8:00382:06175
GATGGTAGCGCATATCAGCGCAGCCCAGAAGATCAGGACTCTAGAAGAATTCAGATTTTTAACACGAGAGTAAACGTAAAAAGAAGGTTTTACAAGACTCACGTTAACAATATTGCAGCAGTACGCACACAATCGAAGCGCAGTAAGGATGGCTAGTGTAACTAGCAAGAATACCACGAAAGCAAGAAAAAAGAAGTACGCTATTAACTATTAACGTACCTGTCTCTTCCGAAACGAATGAGTACCTCTCAGACGCTCGTCCTACCATCGAATCCTCTTAGTCT
+
DDBC?BCCBBDCBBBBCCBBBBBDD>CBD?BBBCCC@CCCCCBBB@BB?B@CCCCCCDD3C?BBDCCCCBBBA9AB;;;;;*;C=A>BBB:BCC@CDJDCCC@@?@@BB@BCC@CDC@AACCBCCABBBCE@CCCC@BBBFCCCC@E@C99;:CCGDCDC?BBBCCA>AD?BBB=??DCD>A<<8888888%8@;988?CBBBC?D?BBBB?B?BBCCC@AA@@@BB>A?ABC<AAB?AAAAAAB?BBBBBBBCCCCDCBB?BBB@BBAAD<@A<:;98=?766
@ATNG8:00383:06177
GATGGTAGTAGTACACTAGTCATACCAGAAGATCAGGAACTCTAGAAGAATTCAGATTTTTAACACGAGAGTAAACGTAAAAAGAAGGTTTTACAAGACTCACGTTAACAATATTGCAGCAGTACGCACACAATCGAAGCGCAGTAAGGATGGCTAGTGTAACTAGCAAGAATACCACGAAAGCAAGAAAAAAGAAGTACGCTATTAACTATTAACGTACCTGTCTCTTCCGAAACGAATGAGTACTACTCTCAGAGACACACTACCATCGAATCCTCTTAGTCT
+
:8898<;;AB@@ABCEDGCCCBB@@=ACC@DBBB9:9;=AACCCBB@BC@B@CCCCCCCC5B?BBDAAACB;99-8??@??>0@A>B?CCC<CDC@CCCDCCECB?B?CEADAA>BBBBBBHCCDCCBCBCB@CCCC>AABBBBBB?C@CAC?CDCCBBAA>@BBDBA?BC@>@@9::CEE>BBB?????>>'?A>B?>;AAA@@<@:>=??3819@@@?=@BBBBBC?B?CCF>????CCDCBBBBBBAAABAA??988;;?>BB=B>>>?;>?;;;;8=@B??
@ATNG8:00386:06202
GTTGGTAGGCGTGTGAGAGTCTGCCCAGAAGATCAGGAACTCTAGAAGAATTCAGATTTTTAACACGAGAGTAAACGTAAAAGAAGGTTTTACAAGACTCACGTTAACAATATTGCAGCAGTACGCACACAATCGAAGCGCAGTAAGGATGGCTAGTGTAACTAGCAAGAATACCACGAAAGCAAGAAAAAGAAGTACGCTATTAACTATTAACGTACCTGTCTCTTCCGAAACGAATGAGTACTGCGTCTCACTCTCGCCTACCATCGAATCCTCTTAGTCT
+
44387<@A>AABBECCCCCBBD;;925A=?A@@AAA=A7::CDBBF?A@9;5;A@;;<;<);:A?BCCCDBBBE>D?>?<<2=><@8=<=0>>?=@?BB@?@DC@D@??<?CC388?=====;;;>>==;;6;>?@<====>>>@<A=>>B?CAA@BBBD?CCCCCC?B@>@9979AAAC=BBC@CBBBB3BB?B??;?@?AA<><>AAA;@:<::::4:=<=<=>8=8=<;1;00*0=00087777;<;;>?<<==???=@==:=>>==:=?:A;:5;?>==
@ATNG8:00387:06188
GATGGTAGTATCTGCACTCTCTGTCCAGAAGATCAGGAACTCTAGAAGAATTCAGATTTTTAACACGAGAGTAAACGTAAATAGAAGGTTTTACAAGACTCACGTTAACAATATTGCAGCAGTACGCACACAATCGAAGCGCAGTAAGGATGGCTAGTGTGACTAGCAAGAATACCACGAAAAGCAAGAAAAAGAAGTACGCTATTAACTATTAACGTACCTGTCTCTTCCGAAACGAATGAGTACACATCGTCGTGTCGTGCTACCATCGAATCCTCTTAGTCT
+
4;=>@CBCCCAA?BBCCCDAAACAA7<CB@CBBCAA>B=@BBBEAB=AB>B?BBBBBBBB5B@CCCCCCBA554(9899909<<<8<:???1<<@<@<<<@CCCC@B>AA<@AA?ACEDDCDCCCA@@CDDC?AACD?CCCBCCDA?D@DBB?CBCBBAC?@??AA??;?B?AC@;@@:999+999;ABCDD2?@>BB@@@@A>><@=??@@<@<@@CCD?@@@BBBA?A@AAA<AAB?ABAAABCBBBCCCAACBBB?@@AAAAB@C???B?BC@AAA@C@??B
@ATNG8:00391:06170
GATGGTAGCGCACACATAGATACAGTACTCATTCGTTTCGGAAGAGACAGGTACGTTAATAGTTAATAGCGTACTTCTTTTTCTTGCTTTCGTGGTATTCTTGCTAGTTACACTAGCCATCCTACTGCGCTTCGATTGTGTGCGTACTGCTGCAATATTGTTAACGTGAGTCTTGTAAAACCTTCTTTTTACGTTTACTCTCGTGTTAAAAATCTGAATTCTTCTAGGTTCCTGATCTTCTGGGTCTTCTCTCTCACGCACTACCATCGAATCCTCTTAGTCT
+
0/874:9//44:99;;===>>>==;;;;;;<@5>;;;4;=8=:666><><9>>;?;7;7;=@B?C@BBDDBBBA@>;;<;;*:9<CABA<@>9;2:9?9?EBCBBBBB>BCAABCAC@@A@-00>>>BBCC=;;9?<999999@B:9:BD?@?C@BBB?AB4949@@>?;=BB999DED0;.9.99999(55@AA=C>B666669@=@@@@1@B=<<=<7;@?BA?@;@;@6;:>A@@;;?>>3900)0;;:@AA??954844404::=>8<<8;;85/////
@ATNG8:00391:06177
GATGGTAGTGTCATATGAGAGTGTGTACTCATTCGTTTCGGAAGAGACAGGTACGTTAATAGTTAATAGCGTACTTCTTTTTCTTGCTTTCGTGGTATTCTTGCTAGTTCACTAGCCATCCTTACTGCGCTTCGATTGTGTGCGTACTGCTGCAATATTGTTAACGTGAGTCTTGTAAAACCTTCTTTTTACGTTTACTCTCGTGTTAAAAATCTGAATTCTTCTAGAGTTCCTGATCTTCTGGGATGTGTGCGCAGTGCCTACCATCGAATCCTCTTAGTCT
+
CCCC@CCCDCBBABCCCDCCCECCBBCCCC;:9;CBC?CC@C@CCCCCCB?CDCCC?D@BBBB=CABCBCBCCCD;@?CDD3CA@CCCC>CCCC?CCD@BC@CBDDDD@BBCCCCCABBB@CBCCCCCCCC@CDCB?BCCCCBECCCCCCCBCC@BBB@BB?B@@@@DEDDBB>A@@@@9@>C>;;;;;*;DBCC?BBDDBCCCCC=A@A@0@BBCCACACD@BBCCBBB@C@CBCBDD?BACC=B;;;ACCCBCC;;;IAECCABCB@@=@B@DBB@BCB@?
@ATNG8:00391:06206
GATGTAGATACTCGCTGATACACCCAGAAGATCAGGAACTCTAGAAGAATTCAGATTTTTAACACGAGAGTAAACTGTAAAAAAGATGGTTTTACAAGACTTCACGTTTAACAATATTGCAGCAGTACGCACACAATCGAAGCGCAGTAAGGATGGCTAGTGTAACTAGCAAGAATTACCACGAAAGCAAGAAAAAAGAAAGTTACGCTATTAACTATTAACGTACCTGTCTCTTCCGAAACGAATGAGTACTGTATCTATGTGTGCGCTACCATCGAATCCTCTTAGTCT
+
::///:/555:=B@@@@@AA@@DC;@>@=>;;9>>;A;<<:555<7<<9=9=CAAACCA.?:797;?@>7///(//00/;;;;&:///+///&/99(////*/<:666.63//(/884//32544449;99995616=AA@999B=BAB?B?;;9;@A@;@@@B@@?>B;0+0;*0)/6)//:;<2877169::::%///(//(/:>BCBC?B>7979899?9@@B=::99:>?29.9?B8@@A=??=<A?@AABBCBBBBBBBBCBBBB<<9<@???8>>8?;>9?B;;;
@ATNG8:00392:06206
GATGGTAGAGAGACTGTAGCGCACCCAGAAGATCAGGAACTCTAGAAGAATTCAGATTTTTAACACGAGAGTAAACGTAAAAAGAAGGTTTTACAAGACTCACGTTAACAATATTGCAGCAGTACGCACACAATCGAAGCGCAGTAAGGATGGCTAGTGTAACTAGCAAGAATACCACGAAAGCAGAAAAAAGAAGTTACGCTATTAACTATTAACGTACCTGTCTCTTCCGAAACGAATGAGTACGTGTGCGACGTGTCTCCTACCATCGAATCCTCTT
+
::78;>A@A===@A@@?=<;>>9:9.95@259@@AA<@:?@@=@@@=?@?C=@@333337$75773>==>/--:/----888)773:6<<<0<<<8<>BB@=9//)/399399<7<<:996:>==999==:92:??@;@;9:A@993;<@;;5;BB@@@?@;@?AAAA59:;>=<07/<;;3=00-88888%876//(0/.567:5:5:99805257>BB>>>>?=<?5757>D=CBB:=<?<?>?>88.---24546666935554222.3...(.--2
@ATNG8:00393:06170
GATGGTAGGTGCACATGAGTGTATCCAGAAGATCAGGAACTCTAGAAGAATTCAGATTTTTAACACGAGAGTAAACGTAAAAAGAAGGTTTTACAAGACTCACGTTAACAATATTGCAGCAGTACGCACACAATCGAAGCGCAGTAAGGATGGCTAGTGTAACTAGCAAGAATACCACGAAAGCAAGAAAAAGAAGTACGCTATTAACTATTAACGTACCTGTCTCTTCCGAAACGAATGAGTACGTGTGCGACGTGTCTCCTACCATCGAATCCTCTTAGTCT
+
;5;<:>=A?CBBBBGDCCCBCCCCB@CCC?CCBC@@>@?ABBBBBC?CC?B@BBB::9:9*:>ACBBCCCCDBA>BCABBBB0AC?B?BCB7BBB?BCBDBBBBB?B@@@>@BB@BBBBBBCCBBBBCCDDD@CCBB?BBBBBBDD?C@CBA?ACCCBBBD?BACDCC?BB?AAA=??ACC;AAA;>?BBB3BC@BAAABBBBB?B>AA@@;@=AABBB?BB@@@AA>A?AFD>DDD?BBCBCBBBBBAAABAAACCCBBB?BBB?BBCCC@DD?:;<<?>>>@
@ATNG8:00393:06178
GATGGTAGTATCTGCACACTCTGTCAGAAGATCAGGAACTCTAGAAGAATTCAGATTTTTAACACGAGAGTAAACGTAAAAAGAAGGTTTTACAAGACTCACGTTAACAATATTGCAGCAGTACGCACACAATCGAAGCGCAGTAAGGATGGCTAGTGTAACTAGCAAGAATACCACGAAAGCAAGAAAAAAGAAGTACGCTATTAACTATTAACGTACCTGTCTCTTCCGAAACGAATGAGTACGTGTGACGTACGTGAGCTACCATCGAATCCTCTTAGTCT
+
>:<=;CCCBBBCCBABCCCECD99;DFFACECCCC@D?BBBBBCC?CB?B?BBCAACCC2A?ABAABBCB@@?8=?=?@@@0@C?C?CEG;CCCACCCCCCDBB?B@BB?BBB?BEBBBBCCCBBCDCCBB?CCCC?CACBBBBB?C?CBB?BCBCBCCA?BBCBCC@BB@889?BBCCC=@@@;999999%9?<??>?BBD@@<A:==>>:>;>ACAA?AB;:9BBAD?BAA=CCC>A@AACCCBBBBBCBBCCBBBCBBBBBC?BBBBC?BA?@A>=CBBAB
@ATNG8:00393:06200
GATGGTAGCGCACACATAGATACAGTACTCATTCGTTTCGGAAGAGACAGGTACGTTAATAGTTAATAGCGTACTTCTTTTTCTTGCTTTCGTGGTATTCTTGCTAGTTACACTAGCCATCCTTACTGCGCTTCGATTGTGTGCGTACTGCTGCAATATTGTTAACGTGAGTCTTGTAAAACCTTCTTTTTACGTTTACTCTCGTGTTAAAAATCTGAATTCTTCTAGAGTTCCTGATCTTCTGGGTGTATCAGCGAGTATCTACCATCGAATCCTCTTAGTCT
+
A?A>@BBBBCDDBBBCBBBCCCCBCGDDCCCB>BBBB>BD@D@DEDDECC@CCDBA?A@BCDC@C@CCCCBBBCB=>?>>>0>@<A@BB<ACBC@CCB?BC?AAAABCACEFFCCCC@CBB@B@CCBBCCCC?BBCC?BACCCCCCCCCBBBCBB@BBB@CC@C@AABDDCBBB>B;;;;.;@D@CCCCC5CFDDE>AACBCDIBBB=AA@A0A@@AC?A?AD@BBCCCCB?B@BCBBBB@CCDD=ECCCDDCCBCBBBDCDGBB?BBA@@=@B?AAA?BB:::
@ATNG8:00394:06171
GATGGTAGTGTGTCTCTGAGAGTAGTACTCATTCGTTTCGGAAGAGACAGGTACGTTAATAGTTAATAGCGTACTTCTTTTTCTTGCTTTCGTGGTATTCTTGCTAGTTACACTAGCCATCCTTACTGCGCTTCGATTGTGTGCGTACTGCTGCAATATTGTTAACGTGAGTCTTGTAAAACCTTCTTTTTACGTTTACTCTCGTGTTAAAAATCTGAATTCTTCTAGAGTTCCTGATCTTCTGGTAGAGCGTGCATATATCTACATCGAATCCTCTTAGTCT
+
@AAB@BCCCCBBCCCCBBCCCGGCCCDCCCBA=A???9@B?C@CDDDBBB@DCBBA>A:BDAA?@@CCCCCCCCB>:::;;*;A=B;9;0;A@A=A@A=AB?BBBCBGACCGCDDCB?BCC?A>AB@@A@9949@AA?CCCCCBBBCCCCECB?@=@AA=@C?B@BBCECCCBA;@;;;;.;>A>;;;;;*;B;;;7;ADDFGCCCC4:;:;';??BB=B=BB>BBEDCGC?B?AEDCCC?BABAFDDD@BBDD???BBCCBBBBBCB??=?D@BBA?BCC@A
@ATNG8:00394:06203
GATGGTAGAGTACAGGTGTAGTAGACCAGAAGATCAGGAACTCTAGAAGAATTCAGATTTTTAACACGAGAGTAAACGTAAAAAGAAGGTTTTACAAGACTCACGTTAACAATATTGCAGCAGTACGCACACAATCGAATCGCAGTAAGGATGGCTAGTGTAACTAGCAAGAATACCACGAAAGCAAGAAAAAAGAAGTACGCTATTAACTATTAACGTACCTGTCTCTTCCGAAACGAATGCATAGATATACGTATAGCTACCATCGAATCCTCTTAGTCT
+
<>;=@B95/7/////)/////66>>B9BCC=@@>:;9299?==>;:;9?>9??::8BCCBC1@=@AA9:998838/830/:::(//)/3:::/99?9>?><<=9567;9>>86667<;;<=BBDDAAA999?@4:94:38:;<===<7?;6958=:>@@?@?899A?;:600+000*/99<=6BA=:==??>;%//(/8866////(/4655527/55<==8=<44443-35;==5<>>:>>AABBBBBBC?999?;;>><;;67877?8<859//*.6355
@ATNG8:00397:06188
GTTGGTAGCTCACGTACGTCACACGTACTCATTCGTTTCGGAAGAGACAGGTACGTTTAATAGTTAATAGCGTACTTCTTTTTCTTTGCTTTCGTGGTATTCTTGCTAGTTACACTAGCCATCCTTACTGCGCTTCGATTGTGTGCGTACTGCTGCAATATTGTTAACGTGAGTCTTGTAAAACCTTCTTTTTACGTTTACTACTCGTGTTAAAAATCTGAATTCTTCTAGAGTTCCTGATCTTCTGGAGATATCATCAGCGAGCTACCATCGATTCCTCTTAGTCTACACGACTGCCCATGAGCAGGAGT
+
//)/<;:@D;65:<=<>@@B:;95?555=@@A?BCFH>CC?A=;;;A@<;5;A=9;:)4.4;:<7<8=955:::5=8;;;::'333(3333,3;;=499:6:;+//9::;:;B@@==>>;??C9:5:B@>@@77.5;<:5;9;77777799;8;8885@:;7;>:=;>>>885888055677+75;288888(65556,33....77222-.;;;);...605.5526775:7626377779<,25@7;;?AAB???@@@;;;==A==9=777:;+/--==4--/66769:7=99999/545--,22,**,
@ATNG8:00351:06240
GATGGTAGTATAGAGCTCTACATAGTACTCATTCGTTTGGAAGAGACAGGTACGTTTAATAGTTAATAGCGTACTTCTTTTTCTTTGCTTTCGTGGTATTCTTGCTAGTTACACTAGCCATCCTTACTGCGCTTCGATTGTGTGCGTACTGCTGCAATATTGTTAACGTGAGTCTTGTAAAACCTTCTTTTTACGTTTACTCTCGTGTTAAAAATCTGAATTCTTCTAGAGTTCCTGATCTTCTGGTGAATATGCTAGATGCTACCATCGAATCCTCTTAGTCT
+
9999@AABBBBBCCCCAA;;6CFBAA@?B@?@7?ABD:@;?89:9CCCC?><<999(7174;<8<6::BB?:33<477777'333(3333(3;998?7703A9;<>;8;2;>>AB?==9=?A:>:=FB??>>><@AAA688@>>>??AAAA;:;?B=@@@=@A=A;>>AA767??599??@2?<<69:@@@,@///<2<<::9<=<8918888'5>:88=C<@@<;;;A=<==A=@@<<::39:>:@@A=A=<<///6667///=59::>@9>>9>>@7;;A88
@ATNG8:00353:06228
GATGGTAGAGTATCATGTGTATCTCCAGAAGATCAGGAACTCTAGAAGAATTCAGATTTTAACACGAGAGTAAACGTAAAAAGAAGGTTTTACAAGACTCACGTTTAACAATATTGCAGCAGTACGCACACAATCGAAGCGCAGTAAGGATGGCTAGTGTAACTAGCAAGAATACCACGAAAGCAAGAAAAAAGAAGTACGCTATTAACTATTAAACGTACCTGTCTCTTCCGAAAACGAATGAGTACACATCGTCGTGTCGTGCTACCATCGAATCCTCATTAGTCT
+
4449.44::9444559;9:@=666=265@5:>?999:?;?999=4:29=9949==9499&54556<<=BB@<<5696>DDD+GC=@;?;;+9@@690@<//////(45::55555:99:<5555@@A@AA@@;A555.4;;456=<7<6>:;6:9;9@@@B@BBBBCC?CC?:::>AA==>5:9:2:8<<;;$;94;;33389//(/36667(..'265558=;9::542459499*944.4;:99:9<837333A<<<=;;;<;;;<69333/(/846/--066---
@ATNG8:00355:06216
GATGGTAGTGTCATATGAGAGTGTGTACTCATTCGTTTCGGAAGAGACAGGTACGTTTAATAGTTAATAGCGTAACTTCTTTTTCTTTGCTTTCGTGGTATTCTTGCTAGTTACACTAGCCATCCTTACTGCGCTTCGATTGTGTGCGTACTGCTGCAATATTGTTAACGTGAGTCTTGTAAAAACCTTCTTTTTACGTTTACTCTCGTGTTAAAAATCTGAATTCTTCTAGAGTTCCTGATCTTCTGGTAGAGCGTGCATATATCTACCATCGAATCCTCTTAGTCT
+
899;:?@DCCCCCCEBBAAA<<<=;;55/;//)////(//)/5595;;994999555)5.5;::5@7<;;;=<<8<<9==???+===8===@8=<;<5;00*/:49/66<>:;<<>>>AB=@@A>B?BBBBDGCC@BBBB=B@@ABABB@?::9>==?:9:9;@?8B=BBBABBAAB@A=ADDD1A<A=@?DCC1?@CBB<B@@>??9:59.5555$5;;95499=B=@>>000>8=8=?@@@B899B?CBBCCCHCCB@@=000;000;?>>>>9<<7;:9233333
@ATNG8:00357:06212
GATGGTAGTGTGTCTCTGAGAGTAGTACTCATTCGTTTCGGAAGAGACAGGTACGTTAATAGTTAATAGCGTACTTCTTTTTCTTGCTTTCGTGGTATTCTTGCTAGTTACACTAGCCATCCTTACTGCGCTTCGATTGTGTGCGTACTGCTGCAATATTGTTAACGTGAGTCTTGTAAAACCTTCTTTTTACGTTTACTCTCGTGTTAAAAATCTGAATTCTTCTAGAGTTCCTGATCTTCTGGGTGTATCAGCGAGTATCTACCATCGAATCCTCTTAGTCT
+
::>?;CCBCCBB@A@BBCBBACCECCCBA@?C?BAAA<@@<????@B?AA?CBB;;9;@CCCFAC@CCBBLBBCE=@A@@A,@A=@BCC>D;;9@B@@;9;2:;>>>B=AGDCCC@@>@BB?C@ABACAB@@7;;AC@;;<BBBCBBBA@ACCCC@DCC@A@=@@DCBC@A@BB>A;;;;.;>C9;;GLG5BBCCF>CBCCAABBCB@FDDD5D@@@B?B?BE?BCC;;;B@C=@@BBBB@BBHH?IFCBBB@;;;BBBBAA@@@5;;@@C@BB@BCB?@A:::
@ATNG8:00366:06246
GATGGTAGATACTCGCTGATACACCCAGAAGATCAGGAACTCTAGAAGAATTCAGATTTTTAACACGAGAGTAAACGTAAAAAGAAGGTTTTACAAGACTCACGTTAACAATATTGCAGCAGTACGCACACAATCGAAGCGCAGTAAGGATGGCTAGTGTAACTAGCAAGAATACCACGAAAGCAAGAAAAAGAAGTACGCTATTAACTATTAACGTACCTGTCTCTTCCGAAACGAATGAGTACTACTCTCAGAGACACACTACCATCGAATCCTCTTAGTCT
+
<<>C@DCCCCCBBBCECCACBCDCC?CBB@BBBAAA=@<@@@A@@@?BA?C?@@@??BAB1B>BBAACCBBBA@8==;:9:9*9@;A8BBC<BDE?;=;C:;5@<8@:BB>BBC?ABCCCCBCACBD;;;BB>A@@@>AAAADCBB@E=A;;6;?>>@@??<?AABBG@BB>@A?489?@@8<>@>ACCCC3BC?BBBBBBA==8=5;:<=1818=A@@=@AAAACC@BADDD>BCC>ABCCBBBBBBBBBBAAAA99:CAAA>>;=??=<8<A66663:==<?
@ATNG8:00370:06218
GATGGTAGTGTGTCTCTGAGAGTAGTACTAATTCGTTTCGGAAGAGACAGGTACGTTAATAGTTAATAGCGTACTTCTTTTTCTTGCTTTCGTGGTATTCTTGCTAGTTACACTAGCCATCCTTACTGCGCTTCGATTGCGTGCGTACTGCTGCAATATTGTTAACGTGAGTCTTGTAAAACCTTCTTTTTACGTTTACTCTCGTGTTAAAAATCTGAATTCTTCTAGAGTTCCTGATCTTCTGGTCTACTACACTGTACTCTACCATGAATCCTCTAGTCT
+
99//+//;5;6CCDFCCCCCCCBCCC;;:B4;8;CCG?BB?B@CCCCAAB?BB@@?6:69=>?;?;?CAA@BB@@=@>?>@.7717338,3:<=577?6;;03338895@AB=B;;;<@>>:><@===77//+/77<,/8@@B;;;;??@@@??>8;9:165:@:>=>==<=9:-22999+816,2-444'47,,,',,,,,,233505===*8222;6;6::39999888/50555588*..63333::=:;:<<>::;;:8883777=19988557<///
@ATNG8:00374:06225
GATGGTAGATACTCGCTGATACACCCAGAAGATCAGGAACTCTAGAAGAATTCAGATTTTTTAACATTGAGAGTAAACGTAAAAAGAAGGTTTTTAACAAGACTCACGTTAACAATATTGCAGCAGTACGCACACAATCGAAGCGCAGTAAAGGATGGCTAGTGTAACTAGCAAGAATACCACGAAAAGCAAGAAAAAAGAAGTACGACTATTAACTATTAACGTACCTGTCTCTTCCGAAAACGAATGTAGTAACTGTATCTATGTGTGCGCTACCATCGAATCCTCTTAGTCT
+
;>>>@BCABCBBBBBBCCBBAB;;;09:>=@===BB<@899:9:9?<>;6:600/0/////#/06772343:498?6?<90000(/0*0(0000$/(/80668?CDECB>@?BA:?55.8;;:AA===??C?==>><????<>>><==888'5499B@BB??@CBB@@BB?AA?BB?BBA;?=8999&555-252222#283897;9;;9;90806<==:>:>888;;?<=;<::17/5777*7//(////888389222222223377222555539=77515527..(.5...
@ATNG8:00374:06253
GATGGTAGCTCACGTACGTCACACGTACTCATTCGTTTCGGAAGAGACAGGTACGTTAATAGTTAATAGCGTACTTCTTTTTCTTGCTTTCGTGGTATTCTTGCTAGTTACACTAGCCATCCTTACTGCGCTTCGATTGTGTGCGTACTGCTGCAATATTGTTAACGTGTGTCTTGTAAAACCTTCTTTTTACGTTTACTCTCGTGTTAAAATCTGAATTCTTCTAGAGTTCCTGATCTTCTGGATAGCGACGCGATATACTACCATCGAATCCTCTTAGTCT
+
?>@>;CCCCB=BBCCDCCCCCB@@CCBCDC;;<;GEE>DDAD@CDCCBBB@CCCCC@C=@@@B=B?BCBAAABBB8ACDCC2AA@A99:.7@BB;?9919=379=99@>BBBACC??<?BC>B@BBB>>>>>;>A@@499<<===EB????@@@A:?>A=@>8<1889A>;;;?:>>>??2?:;6<<>>>,--6;;4----87-..5(...&29755*.).82779877759399558>;>;;7;>>?888>A@=>=>>=??;:6;==>A;==:=>>=BB;;:
@ATNG8:00377:06251
GATGGTAGCACACGAGATCTCATCGTACTCATTCGTTTCGGAAGAGACAGGTACGTTAATAGTTAATAGCGTACTTCTTTTTCTTGCTTTCGTGGTATTCTTGCTAGTTACACTAGCCATCCTTACTGCGCTTCGATTGTGTGCGTACTGCTGCAATATTGTTAACGTGAGTCTTTGTAAAACCTTCTTTTTACGTTTACTCTCGTGTTAAAAATCTGAATTCTTCTAGAGTTCCTGATCTTCTGGTGTCTGATCTTGTATCACTACCATCGAATCCTCTTAGTCT
+
;5:<8<CCBBBB;;6==@ABBB==DC=@=<5909BC?>CF?B>BACCCCB@BGA@@?C?CCD>@C>?ABDCCC<B8?====+@<8;@@A<<DDE?BBC@BB=??@>9;6<>@?@ABB<=>B?B?CC=77355/5769:>522===AAAA;;;A@@<=;>=AB9=8966//.3677.57:::.:1515;;;;*55888/897556....).;;;)856550528:5888A=55156@@;=>@<;;;6///8889<5616<<=98:??>6988//(.5/5794;<;9:
@ATNG8:00378:06210
GATGGTAGCTCACGTACGTCACACGTACTCATTCGTTTCGGAAGAGACAGGTACGTTAATAGTTAATAGCGTACTTCTTTTTCTTGCTTTCGTGGTATTCTTGCTAGTTACACTAGCCATCCTTACTGCGCTTCGATTGTGTGCGTACTGCTGCAATATTGTTAACGTGAGTCTTGTAAAACCTTCTTTTTACGTTTACTCTCGTGTTAAAAATCTGAATTCTTCTAGAGTTCCTGATCTTCTGGATAGCGACGCGATATACTACCATCGAATCCTCTTAGTCT
+
@<CA@BBBBBBBCCCCAA@@@ACCCBBBBDBB@BDDD>CC@C@CCCBBBC?DDAAA?B?BBCC?C?CCAAABCBB>??>?>1>A?ABBB<BCCC?BBC@BB799?CBC?BBBBBCCC?BBC?B>BA>>>>=><@@@A<A????>@@>>>>>>A@A68:=>DD;>:?BBBAA=>>:==???2>9<488888(8@>=>7>9;868>=<=4;:;:)5785?;E<@@:??@@@@@<A<A?@@AA7;;@<@AAAA:<;CA;;;@@@===A7;;>>C<>>=ABB<A>>>>
@ATNG8:00388:06220
GATGGTAGGCTCACGTACGTCACACGTACTCATTCGTTTCGGAAGAGACAGGTACGTTAATAGTTAATAGCGTACTTCTTTTTCTTGCTTTCGTGGTATTCTTGCTAGTTACACTATCCATCCTTACTGCGCTTCGATTGTGTGCGTACTGCTGCAATTATTGTTAACGTGAGTCTTGTAAAACCTTCTTTTTACGTTTACTCTCGTGTTAAAAATCTGAATTCTTCTAGAGTTCCTGATCTTCTGGGTGTATCAGCGAGTATCTACCATCGAATCCTCTTAGTCT
+
:5<=8=AA>B?;;>>CBAAAB@@@BBB@@@BBB?BBBD>BB?B@CCCCCCB?@BA;;5;>AAAB?B<@@A@@?CAA>@CDDD2BB?A999.9@@C>AAC@CB=?@BBAB?BCBBBCBB?BAC@C?>>>@@???<AA@@<@BA?@@@????@A=///)/)/95//,9=BA???AA::78>?CC2A9?49899:):<:::/9775529957;?CCC.9885=4=9>>68:A>>>@=B7;;:6::,//8=6:::?AA@>>>B;;;BBB??;?>A@@<?@<?AA<AA;:;
@ATNG8:00390:06214
GATGGTAGGCACTGCGCACACATCCCAGAAGATCAGGAACTCTAGAAGAATTCAGATTTTTAACACGAGAGTAAACGTAAAAAGAAGGTTTTACAAGACTCACGTTAACAATATTGCAGCAGTACGCACACAATCGAAGCGCAGTAAGGATGGCTAGTGTAACTAGCAAGAATACCACGAAAGCAAGAAAAAAGAAGTACGCTATTAACTATTAACGTACCTGTCTCTTCCGAAACGAATGAGTACGAGAGAGCACACGTGTCTACCATCGAATCCTCTTAGTCT
+
@;C?@CBB@CBBBCBBBCBF@BBBC>CCD@BBBDBB?B@CCCCDDD@@A=A@CCEBCCCC2B@CCBCCCCC?>>7=?=@@@@0AC?C?CCC;CDFAFCBBCCCCC?B@BC@CBC?BBCBCCFCCCDBBBBBC@CCBB?BBCC@@?B?C@CBC?ACCCCCCC=AACCCC?BB?99:999CCC=B?=8998889%9?<>;8;>AB@@=?9<<>?4;7;BAAA?AB@????;?@A@A=ACC?BBBBBCBBBBBB>>BBBBB@@A;;;??<?>>>A<?@=>=<<@?:::
@ATNG8:00391:06223
GATGGTAGGACGAGCGTCTGAGAGGTACTCATTCGTTTCGGAAGAGACAGGTACGTTAATAGTTAATAGCGTACTTCTTTTTCTTGCTTTCGTGGTATTCTTGCTAGTTACACTAGCCATCCTTACTGCGCTTCGATTGTGTGCGTACTGCTGCAATATTGTTAACGTGAGTCTTGTAAAACCTTCTTTTTCGTTTACTCTCGTGTTAAAAATCTGAATTCTTCTAGAGTTCCTGATCTTCTGGATACACTCATGTGCACCTACCATCGAATCCTCTTAGTCT
+
////)/:<7==<<<////99:>>>;>>===6626<==5==?A;AAB=<<B?@@=AC?A;AC;:7:@CAC@@9:59.9:999'44.44<>2566;8<>?:6646;>:<==@99554493999.4.55:977--(-8,,(,8--////9:556>>::7:5506<7<7::;;;;<<@6;5555&55;5<<>>@+<<?@8C?@?;;==94.4888':;;;=494996:98::8=6=.333<::06/;5;00//7//49<???AA<=?A?A<<AA=??==87079337
@ATNG8:00393:06219
GATGGTAGTACATGATAGACGACACCAGAAGATCAGGAACTCTAGAAGAATTCAGATTTTTAACACGAGAGTAAACGTAAAAAGAAGGTTTTACAAGACTCACGTTAACAATATTGCAGCAGTACGCACACAATCGAAGCGCAGTAAGGATGGCTAGTGTAACTAGCAAGAATACCACGAAAGCAAGAAAAAGAAGTACGCTATTAACTATTAACGTACCTGTCTCTTCCGAAACGAATGAGTACGAGAGTCAGAGCAGAGCTACCATCGAATCCTCTTAGTCT
+
@ACC@BBACCCCCCBBBBBDBBBBB?CCC@CCCCBB?B@CCDDCCB?CB?B@CCCCCCCC5C@AABCCCDCCCC>CCCCCCC5CC?C?CDD;DDD@DBBBBBCBB?B@BB@BCC?BBDDCBBBCDDB@@@BB?CCCC@BBCCCCCC@D@CCC?BCCCBBBC?BBBCBB?BB?B@A>@@A@?8@><889898.:A?BBABBBCCC?C=@ADC?B@BAB@@<@A@@@BB?A?BBB>BCC?BBCCCBAAAAAABBBBB@@BBBBBB@@<@BBBB?B@;8:749@:::
@ATNG8:00396:06242
GATGGTAGCACACGAGATCTCATCGTACTCATTCGTTTCGGAAGAGACAGGTACGTTAATAGTTAATAGCGTACTTCTTTTTCTTGCTTTCGTGGTATTCTTGCTAGTTACACTAGCCATCCTTACTGCGCTTCGATTGTGTGCGTACTGCTGCAATATTGTTAACGTGAGTCTTGTAAAACCTTCTTTTTACGTTTACTCTCGTGTTAAAAATCTGAATTCTTCTAGAGTTCCTGATCTTCTGGGTGCGCTACAGTCTCTCTACCATCGAATCCTCTTAGTCT
+
?@@=>@@CBBCCBBBBBCCBCBCCCCCCCDBA>ABBC>CCAE?BBCCCCC?B@BBB@D?BBCC?B>@ADCAAABB@BCCCC3BB?B>>>8?BAA?A@>9>?<???GFC?CBCBAACC?CBC?B?BB@BBA>>=CAAA;A???@>>>AAAA@??>A<A@@<@A<@<@AAAB???A:??AEE6>9<:88887(8@888-8=>>>@?=<<19787(5>>@A<A;>><@A>>===:>:=B@@AA;???C;>>>B>>>AA;;;@@??<@@9=///@9==6:>B=B?=>>
@ATNG8:00351:06267
GATGGTAGCGCACACATAGATACAGTACTCATTCGTTTCGGAAGAGACAGGTACGTTAATAGTTAATAGCGTACTTCTTTTTTCTTGCTTTCGTGGTATTCTTGCTAGTTACACTAGCCATCCTTACTGCGCTTCGATTGTGTGCGTACTGCTGCAATATTGTTAACGTGAGTCTTGTAAAACCTTCTTTTTACGTTTACTCTCGTGTTAAAAATCTGAATTCTTCTAGAGTTCCTGATCTTCTGGGATGTGTGCGCAGTGCCTACCATCGAATCCTCTTAGTCT
+
@?@><?ABCCCDCDE;;=CCA@@>??9977/0)/8;;8;C@D@DCC@AAC?CCAAB?B@CCCB@C@CCCCCCBCD<;;<<;<%;444:A@<B>>>:C<<=<B9:;CBBCACCHDBAAE:;;A@B?GGCCCCBB@BCDE@CCCCCCCBB@@@A@A@A<@AA>BB@C@BCCDCDCCCACCCCC:B@B@BCEFD2B@:::4;BBBCCB;;;?BBBC2BCCAA?AABB@BBCCCBB@C@BBCBBB?BABC;B:;:@@@@C@@ABBC?C;;9;ABBC@CC?;;;?AAA@@
@ATNG8:00352:06279
GATGCGAGCGAGTGTGTATACCAGAAGATCAGGAACTCTAGAAGAATTCAGATTTTTAACACGAGAGTAAACGTAAAAAGAAGGTTTTACAAGACTCACGTTAACAATATTGCAGCAGTACGCACACAATCGAAGCGCAGTAAGGATGGCTAGTGTAACTAGCAAGAATACCACGAAAGCAAGAAAAAGAAGTACGCTATTAACTATTAACGTACCTGTCTCTTCCGAAACGAATGAGTACGATGAGATCTCGTGTGCTACCATCGAATCCTCTTAGTCT
+
CCA=B@@@CBCECDCCBCBBB?AAEACCDCBB>B@BBBBCCC@AA?B?CBC?????.=??>>BAAAA999,:?9;::9$5<49.555&5<<7<;;>>?@:;89:>B@CCB@BCCBCGCCCCBBB@@@A=@AAA>@ABBBBBB?B?@?>:>994=4858;;<===6::1333433377)389489999'89482229999>;?2777715177:;;6//////;4848==5=<<.33:373:::777@<99<<==9?:><<<499<9937<:;;;<AA999
@ATNG8:00357:06295
GATGGTAGCTCACGTACGTGTCACACGTACTCATTCGTTTCGGAAGAGACAGGTACGTTAATAGTTAATAGCGTACTTCTTTTTCTTGCTTTCGTGGTATTCTTGCTAGTTACACTAGCCATCCTTACTGCGCTTCGATTGTGTGCGTACTGCTGCAATATTGTTAACGTGAGTCTTGTAAAACCTTCTTTTTACGTTTACTCTCGTGTTAAAAATCTGAATTCTTCTAGAGTTCCTGATCTTCTGGGTCTCTCTCTCACGCACTACCATCGAATCCTCTTAGTCT
+
//:;:?@?B@?@BBCC@ABC;<;CCCABBBAE;;9;BAA=BB?B@@AACCCC?CAB@@>??BC@@=@@CBBBCAA@A:>>;;;'<<;9989(39;;6;?;9=@,00==00,/@@?AA=C=CBB<B;@@@??@::7:?AA588AB@????>??A;;;>=AAA;>><A<@@BA?@?>><??@@@5@<@=@@AAA/A;;;B6;;>===<<>>1////(////96>6AA<@?=<<::7:=@?@@??:=>@B:AA>???A@@@AA???;66:6///<<7<=7???=?@@?=
@ATNG8:00357:06300
GATGGTAGCAGACGTGACAGAGCGCCAGAAGATCAGGAACTCTAGAAGAATTCAGATTTTTAACACGAGAGTAGACGTAAAAAGAAGGTTTTACAAGACTCACGTTAACAATATTGCAGCAGTACGCACACAATCGAAGCGCAGTAAGGATGGCTAGTGTAACTAGCAAGAATACCACGAAAGCAAGAAAAAGAAGTACGCTATTAACTATTAACGTACCTGTCTCTTCCGAAACGAATGAGTACGATGAGATCTCGTGTGCTACCATCGAATCCTCTTAGTCT
+
--88388=@996====>>?@=<>;A7;<@9;;6:9A;@7;?=ABBB?AA?C>BB984;;;):5:::?:::>:????B<<AA@2??<?<AAA6???<:<88=888?8=677.7<>6;888A@?>AA000@=00,9>=>8B99;BBAB?F:;;D@BBBCA@@E@BCBBBB?AA=:::<??@@B8><;887777'7=8><8=BBBCB?>>===B>A<97A@=9@;99@A@>A7:;@;===;998???@AAA??A@>???>????>>>B?@=A>?:>>;>@@:????B
@ATNG8:00358:06299
GATGGTAGGCGTGTGAGAGTCTGCCCAGAAGATCAGGAACTCTAGAAGAATTCAGATTTTTAACACGAGAGTAAACGTAAAAAGAAGGTTTTACAAGACTCACGTTAACAATATTGCAGCAGTACGCACACAATCGAAGCGCAGTTAGGATGGCTAGTGTAACTAGCAAGAATACCACGAAAGCAAGAAAAAGAAGTACGCTATTAACTATTAACGTACCTGTCTCTTCCGAAACGAATGAGTACGTGTGCGACGTGTCTCCTACCATCGAATCCTCTTAGTCT
+
@:@>@CBC?BCCBBBDCCCBCB@BB=BCC@CCCCCC@C@BBBBBCC@CC@C@CCB:::;;*;>AABBDCCEAA@9>B99888)9@;@9A@@4>?B>BCCCCCA@A?C?BB?B@@<@@@@@@???AAA??>AA<AAAA=A@@@A==:>B=C>A>ABBBBACC?CCAAAA=CA>B@B?BA@?@9@>?<?BBBC3BC?BCADA@AAD6<9=ABC<A<@@@@@<@@=====;?<@@?8?>>9?@@@ABAABCBBBB??>AA>??A<>>><>:::B=?>::::=A@==>
@ATNG8:00359:06292
GATGGTAGTAGTACACTAGTCATACCAGAAGATCAGGAACTCTAGAAGAATTCAGATTTTTAACACGAGAGTAAACGTAAAAAGAAGGTTTTACAAGACTCACGTTAACAATATTGCAGCAGTACGCACACAATCGAAGCGCAGTAAGGATGGCTAGTGTAACTAGCAAGAATACCACGAAAGCAAGAAAAAAGAAGTACGCTATTAACTATTAACGTACCTGTCTCTTCCGAAACGAATGAGTACACATCGTCGTGTCGTGCTACCATCGAATCCTCTTAGTCT
+
CCBB?BCBCCABBCCCCBCCCC@AA@BBC@CCBBBD797;ACCCDC?BB@D@CBBCCDDD5D?CCCCCCAACBC>AABBBBB3;::;@CCD<CEC@CBAACCB@@=@@AA>B@@>@CCCCCEDCCCBBBBA@;?A::6;@BBBCAA>BAFCC@CCCCCCCC?BBBBBD@BB?999;??AAA;@=>9999999%:><=:78??AAA58357==2;7;ACAA?BB???BA?B@FCC=BBC@AAAA???BBBCCB>BABB???ACCBCD?BBBAB>AB?BB>=ABAAA
@ATNG8:00363:06263
GATGGTAGTGTGTCTCTGAGAGTAGTACTCATTCGTTTCGGAAGAGACAGGTACGTTAATAGTTAATAGCGTACTTCTTTTTCTTGCTTTCGTGGTATTCTTGCTAGTTACACTAGCCATCCTTACTGCGCTTCGATTGTGTGCGTACTGCTGCAATATTGTTAACGTGAGTCTTGTAAAACCTTCTTTTTACGTTTACTCTCGTGTTAAAAATCTGAATTCTTCTAGAGTTCCTGATCTTCTGGTATGACTAGTGTACTACTACCATCGAATCCTCTTAGTCT
+
?AFF?CCCAA@B@@<B@AACCAAABAA@@@@A=@CCC>BB>@>@CCBBBC?AAB:;6;?CCBBAC@CBECD99<C>BABBB,:;49A@B=CDCCACCCACGACBCCCC?BBCCDCCE?BBB?B?CAA@CC9999BAA?CCCBBBBCCCCBBBCCC@BBB@CC@D?AACCCCCBB?BBBBB9B>C5<;;;;*;AABD>CBCCCCDCBE=A@A@1ABCBB@BACD@CBDBBBC>@>@CCABB>A@FACCCCCCCCCCCCCCCCBBCB@CCCCC@BA@:::=@CAAA
@ATNG8:00365:06307
GATGGTAGAGTATCATGTGTATCTCCAGAAGATCAGGAACTCTAGAAGAATTCAGATTTTTAACACGAGAGTAAACGTAAAAAGAAGGTTTTACAAGACTCACGTTAACAATATTGCAGCAGTACGCACACAATCGAAGCGCAGTAAGGATGGCTAGTGTAACTAGCAAGAATACCACGAAAGCAAGAAAAAGAAGTACGCTATTAACTATTAACGTACCTGTCTCTTCCGAAACGAATGAGTACTGTATCTATGTGTGCGCTACCATCGAATCCTCTTAGTCT
+
948:8=:?@BB=>CBBBCGEAA<@C@BBB@CCD@;;8;?CBBBC@@=@A>B?BBABBCAA1@79:@@<699BBB8@@9::::(;@9>;???0@BB?B=;;B@@@B?B?@@>@CC?CBBBCBCCAAABBBBCD@BBCC>BBA;;9AB@BACCC?CEBB;:6B?BBBCBB@BB?BCC?C>>=?877307>??C3>><<@?A@;?AA2857>?;5:5<<BBB?@B@@???;?<?AA<A@A=AAC???@C@???D????>B=>>BCBBB?BCCBB>AC988;;>A@@@
@ATNG8:00369:06279
GATGGTAGATATATGCACGCTCTACCAGAAGATCAGGAACTCTAGAAGAATTCAGATTTTTAACACGAGAGTAAACGTAAAAAGAAGGTTTTACAAGACTCACGTTAACAATATTGCAGCAGTACGCACACAATCGAAGCGCAGTAAGGATGGCTAGTTAACTAGCAAGAATACCACGAAAGCAAGAAAAAGAAGTACGCTATTAACTATTAACGTACCTGTCTCTTCCGAAACGATGAGTACGTGTGACGTACGTGAGCTACATCGAATCCTCTTAGTCT
+
AADF@CADCBCC@:;;CCCCCDDJC@BBBBGCBBBDAC@BBBBCCD>AA?B@BBB?????.?=ABCBBBCB999,9A;;;;;*;@=A?CCB7C;;7;;;<C@=00+/39:6<@C?CAA?@@@CCBAABBB@@?ADCGADCCCC@A@?C?CCB?BBBBB?A@CCA@>@<00+0;;=;DGEG>@A@?ABDDD3BB?BAAABBAAA?D?BBBBAD>ABC@?<?B???BB<==000*0000@@=>@?A99:?@???@A???@BBBCCCCBBB=AA>?>>=A>?99
@ATNG8:00370:06269
GATGGTAGCGAGCGAGTGTGTATACCAGAAGATCAGGAACTCTAGAAGAATTCATAGATTTTTAACACGAGAGTAAACGTAAAAAGAAGGTTTTACAAGACTCACGTTAACAATATTGCAGCAGTACGCACACAATCGAAGCGCAGTAAGGATGGCTAGTGTAACTAGCAAGAATACCACGAAAGCAAGAAAAAGAAGTACGCTATTAACTATTAACGTACCTGTCTCTTCCGAAACGAATGAGTACTATGTAGAGCTCTATACTAATCGAATCCTCTTAGTCT
+
BAA@>B=ABCBAA@BBB:99B@??B?BBA=B@@C@@=@@C;;;;944::2616////98889+948:;::373700(////999'/0)/1666.68;6:;=<:ABA@693660///4//.5;;<??@AAA@;;;@CCDDACCBCBCBD@C?BAA>BCBABEBB@BCCB;;8:A>A::6::@@@;???;?CCCC3CB?BBBAABB:94:>AAAB@E@@@CBB@CCBBAAA=A=@@@;@AA=AABBCAB@?@BCCBFAA>???>@@>>8;7565:;6885599.//
@ATNG8:00371:06307
GATGGTAGGACGAGCGTCTGAGAGGTACTCATTCGTTTCGGAAGAGACAGGTACGTTAATAGTTAATAGCGTACTTCTTTTTCTTGCTTTCGTGGTATTCTTGCTAGTTACACTAGCCATCCTTACTGCGCTTCGATTGTGTGCGTACTGCTGCAATATTGTTAACGTGAGTCTTGTAAAACCTTCTTTTTACGTTTACTCTCGTGTTAAAAATCTGAATTCTTCTAGAGTTCCTGATCTTCTGGGTCTACGCTCGTCGCGCTACCATCGAATCCTCTTAGTCT
+
;5<=?CCC@BCB;6;5DBBBBBCC@CDDBBBCACCBC>CEAC>CCCCCBB@CEC;<9;?BBAA=BACAABBBBBB?@@@@@1@B?BBBB<ABAA?CCC=@B7;;9=>A;@B@@ABBC?BBB?A?CCCED;;;>BBCB>BBABBBBCBBFCDCCBB?B@@<AB>A<@@ACBBCBCACCCCC9C>B9@@@@A0AEGDI>CDCCCCBBBC?CDDD2CCCDE@CACB?@@@@@@A=@=@BBBCCABBDM>CBBA@ABBB<<;==000>>;@@AAF?BB>ACC@DDBBB
@ATNG8:00373:06261
GATGGTAGATATATGCACGCTCTACCAGAAGATCAGGAACTCTAGAAGAATTCAGATTTTTAACACGAGAGTAAACGTAAAAAGAAGGTTTTACAAGACTCACGTTAACAATATTGCAGCAGTACGCACACAATCGAAGCGCAGTAAGGATGGCTAGTGTAACTAGCAAGAATACCACGAAAGCAAGAAAAAGAAGTACGCTATTAACTATTAACGTACCTGTCTCTTCCGAAACGAATGAGTACATAGATATACGTTTAGCTACCATCGAATCCTCTTAGTCT
+
CAAA@CA@@@@BABBCCDBCABBBC@CCC@BBBA;;4:8=>:;:::7::6:4<<973333$36>;:BBABBBBB;@@;:9::':9892555&5@>9?A@ABBABE@G@IC@BBD?CCCCBBBCBCBCDBBBD@CCBC?BCCAAABB?A>A;;6;@BBBBCC@CCCBCF@BB>AB@>?@??A;<<<<@@@AA2AA>BBBCBBBB@==9==;;+/+/8@@@;@@??>AA>?;>>>7:BB?@BBB???BBA@BBBBBBBBB:@BBBBB@B<<;@=AA<===8=>?>@
@ATNG8:00374:06270
GATGGTAGCACGACACGACGATTACTCATTCGTTTCGGAAGAGACAGGTACGTTAATAGTTAATAGCGTACTTCTTTTTCTTGCTTTCGTGGTATTCTTGCTAGTTACACCAGCCATCCTTACTGCGCTTCGATTGTGTGCGTACTGCTGCAATATTGTTAACGTGAGTCTTGTAAAACCTTCTTTTTACGTTTACTCTCGTGTTAAAAATCTGAATTCTTCTAGAGTTCCTGATCTTCTGGACGACGCGCACTGACACTACCATCGAATCCTCTTAGTCT
+
8::=?@??>?00/:8::=0///7;:ACAA;@ABA<BC@C@DBBCBCC@AA@9:8:?ABEB?B?ABAEFBBBB@BBEDD3BB>AAAA<ACCD@CBB=>>=AAABBC<>>CC@BBD7:9B@B?BBBABCBA688AA6:8@@@@???>?ABA?AA=A??:?D=B<;::=ADDDC?B9777-98><98888$7;;<@6?@;:A:::A@=@@@@.@::;A;A<AC?AACCCBC@C@CCEBBB@BCBBEG;;;B;00==00/;;;BBB?BCAAA@BB@BBB@BB>>@
@ATNG8:00378:06275
GATGGTAGCACACGAGATCTCATCGTACTCATTCGTTTCGGAAGAGACAGGTACGTTAATAGTTAATAGCGTACTTCTTTTTCTTGCTTTCGTGGTATTCTTGCTAGTTACACTAGCCATCCTTACTGCGCTTCGATTGTGTGCGTACTGCTGCAATATTGTTAACGTGAGTCTTGTAAAACCTTCTTTTTACGTTTACTCTCGTGTTAAAAATCTGAATTCTTCTAGAGTTCCTGATCTTCTGGTATACACACTCGCTCGCTACCATCGAATCCTCTTAGTCT
+
?:@@=?@CCCBB;;6=BBBBHHCCBCCCCB;;8;;;C?CIAD@CCBCCCD@CCCCB@CAEDCC@B@BBBCCFBBB?BBCCC1>?=@@AA<BDBB@CCA=?><??BBCD@DBBBACCD?@AA?B?BA=AAAA=7====-//;;=>>>AAAAB>>=?:9::;?@<@<???BB???A9==BDD6?;?;?@DEE.==:;:1;;;898====<ADDD/=888@5>9>A9@?>>>>><A<@?AAAA7;;@<A;;;;;@@BAA??>>>CBBB<;;;AA7;;<@AA<@===A
@ATNG8:00380:06301
GATGGTAGCAGACGTGACAGAGCGCCAGAAGATCAGGAACTCTAGAAGAATTCAGATTTTTAACACGAGAGTAAACGTAAAAAGAAGGTTTTACAAGACTCACGTTAACAATATTGCAGCAGTACGCACACAATCGAAGCGCAGTAAGGATGGCTAGTGTAACTAGCAAGAATACCACGAAAGCAAGAAAAAGAAGTACGCTATTAACTATTAACGTACCTGTCTCTTCCGAAACGAATGAGTACTATGTAGAGCTCTATACTAATCGAATCCTCTTAGTCT
+
7:89;A;@@BBBBBBBAACBBBBAA=ACCADDCCBA?B?BACCBBD@CC?A?BA@==>>=1>?ABBABAAA999+9>9;;;:':?<@?CCC9CBB?CCCBBCC:96;@BB>CEE@BACCCCCCCCCBCBCCC?BB@@=@BBABBCC@C@CAA>@CCCBBBB=??BBBA=@@7??A?BBBBB9><<877999(9;8<BBBBAA>=1715::=3>9<<@@A=@??=99:4>68:=;=<<5777<>>ABBBBAA@?999>>>>:;??;;65668819:7468222
@ATNG8:00386:06275
GATGGTAGACACGTGTGCTCTCTCGTACTCATTCGTTTCGGAAGAGACAGGTACGTTAATAGTTAATAGCGTACTTCTTTTTCTTGCTTTCGTGGTATTCTTGCTAGTTATACTAGCCATCCTTACTGCGCTTCGATTGTGTGCGTACTGCTGCAATATTGTTAACGTGAGTCTTGTAAAACCTTCTTTTTACGTTTACTCTCGTGTTAAAAATCTGAATTCTTCTAGAGTTCCTGATCTTCTGGATAGCGACGCGATATACTACCATCTAATCCTCTTAGTCT
+
@?AC:BCBCBCBBBFABCFECCBBCCCCCC:99:BBB=BC@C?BBCBBCD@DCCBC?B>@@CC@D>A@BBBBCBC?BCCCC2BB@C99:/8BDD@CBC?BA>AAABBC?AAABAACA>AAA:>:?>==AAAA9AABB6:::???@DCCCCAA???;@@A=@@;@;@AAAAAABB<A????5?>D;?>AAA/BA9990668///==<?;?DCC/A?====B<>=:>@@A???=C=AABA>>8;;C<@@A>>>@?@??@@@@@@ADD<@::9A=AC;>=A;AA?>>
@ATNG8:00388:06262
GATGGTAGTGTCATATGAGAGTGTGTACTCATTCGTTTCGGAAGAGACAGGTACGTTTAATAGTTAATAGCGTACTTCTTTTTCTTTGCTTTCGTGGTATTCTTGCTAGTTACACTAGCCATCCTTACTGCGCTTCGATTGTGTGCGTACTGCTGCAATATTGTTAACGTGAGTCTTGTAAAACCTTCTTTTTACGTTTACTCTCGTGTTAAAATCTGAATTCTTCTAGAGTTCCTGATCTTCTGGGTGTATCAGCGAGTATCTACCATCGAATCCTCTTAGTCT
+
:::<=BBA@@@AB666?>>@BBCAAA@>>A@@5:9@@=BA>@=;;955::49>@;55)545559.69=<<<:///9499;;;)///)4;;;4;;7939//)//)//55:<8<=?@@@BB?;;;5;5;ABBBBAA=;;;B?BBCCDCCBBBBBBACCC>AAE@BB@B?BCBBBA@@E@A@@@@3@>B5:;A@A0ACCEG?B@B@@?;:99299:-9==9:4:;AB9@@A@@@A=A=AAA>>@4::>@:@BBIEBBAAADBBBBBC::4::@@@?BD9>::29=995
@ATNG8:00396:06290
GATGGTAGCACGACACGACGATGTGTACTCATTCGTTTCGGAAGAGACAGGTACGTTAATAGTTAATAGCGTACTTCTTTTTCTTGCTTTCGTGGTATTCTTGCTAGTTACACTAGCCATCCTTACTGCGCTTCGATTGTGTGCGTACTGCTGCAATATTGTTAACGTGATTCTTGTAAAACCTTCTTTTTACGTTTACTCTCGTGTTAAAAATCTGAATTCTTCTAGAGTTCCTGATCTTCTGGTCTACTACTTTACTCTACCATCGAATCCTCTTAGTCT
+
@?><@CCBBA;;6>BBCCB;9;BCAAABAB?@>ACCC?CJ@C@EBCCDCC@CBBCDAG@BBCF@C@BBBBBBBCCA@@?@?.?@<@:::18BBC?BBC?BB=??ABED?CCCCAAAA>CCD?B>B@@@@>??=DDAA8==>;;;@>>>@A@@@AA<@>>8>A=D=A==>AA>??;>>???5?;?<====<+<=888)8=>888>>=>5;;;;+7>??B=B=>>;===>==>=C:>>=:::-//=9:::B;;;@@D;@??;;;A<===997661///7;<<66
@ATNG8:00398:06297
GATGGTAGGCGAGAGTGAGACGCAGTACTCATTCGTTTCGGAAGAGACAGGTACGTTAATAGTTAATAGCGTACTTCTTTTTCTTGCTTTCGTGGTATTCTTGCTAGTTACACTAGCCATCCTTACTGCGCTTCGATTGTGTGCGTACTGCTGCAATATTGTTAACGTGAGTCTTGTAAAACCTTCTTTTTACGTTTACTCTCGTGTTAAAAATCTGAATTCTTCTAGAGTTCCTGATCTTCTGGTGAGATATGCATGATGCTACCATCGAATCTCTTAGTCT
+
777;;A=@=AAAACBC@@?B;;?<<BA@AC<;5;BBB<BE@D@A@@CCCC@DBBBB?B@CCBB?B@CCAAABDCC?>=><<,87/9@@B=BBBB?CCC?9849>ABCC?DBBBCBBB>@>@2828<><>9:::>>>?;:::===<>>@@@@?::;7<8818=9=:@@>>=>>AB=B?@?@3?;@7;;AAA/>==>E;@=>=;;;:;:1////(////=6>7@@;??AAAA@;@;@@?;67+//:5:::B???AB@@;;;>>>BBB<@76671///77077///
@ATNG8:00354:06334
GATGGTAGGCGAGAGTGAGACGCAGTACTCATTCGTTTCGGAAGAGACAGGTACGTTAATAGTTAATAGCGTACTTCTTTTTCTTGCTTTCGTGGTATTCTTGCTAGTTACACTAGCCATCCTTACTGCGCTTCGATTGTGTGCGTACTGCTGCAATATTGTTAACGTGAGTCTTGTAAAACCTTCTTTTTACGTTTACTCTCGTGTTAAAAATCTGAATTCTTCTAGAGTTCCTGATCTTCTGGGCAGACTCTCACACGCCTTCCATCGAATCCTCTTAGTCT
+
78;;@A??;BBBBCCDCCCCCCBBBCBBBCCC?CCBB>CC@C@CBBBBCC@BAACC?C=AACC?C?BBB???CCB>BBBCB3CB?B>=><?CCC>AAB>AB799BCED@CCCBAAAB>BB@:@;A@=>>>>>9=ABA=888@A??>>@A;;=AAA<>??<AA<@<@AAAA@@@A<BBAAB5B<@:<<;;;.<?;;<6676///;77:8====.<=>AA<@<;;7:@???>>:><>>??AA688@@8??=:;;@@@@BAA@>:@=B=>>>>=;?A<??@<::::;
@ATNG8:00357:06316
GATGTGCACGACACGACGATGTGTACTCATTCGTTTCGGAAGAGACAGGTACGTTAATAGTTAATAGCGTACTTCTTTTTCTTGCTTTCGTGGTATTCTTGCTAGTTACACTAGCCATCCTTACTGCGCTTCGATTGTGTGCGTACTGCTGCAATATTGTTAACGTGAGTCTTGTAAAACCTTCTTTTTACGTTTTACTCTCGTGTAAAAATCTGAATTCTTCTAGAGTTCCTGATCTTCTGGTAGAGCGTGCATATATCTACCATCGAATCCTCTTAGTCT
+
ECAA@CCCB@BDCCCEC;99CDDCBCCCAA?ACCD>FD@C@BBBCBBB@BCCCC@B@@CBE@F?BBDCBBBBC?BBCBC2BC?D>>@;?CCC?CBB?:96:99=AB?BBBCBBBB?BBB?B?BA@A@A;;7;@AA<@@@@A;;;>>CC>>>@B<@@@7;<<?=BB>>>A@>><>@@@@6@<@;?<@@@+99,,,,),,,,,,6..26666)7:;;=3959=5585==;=;>;??@;99,---)-7999;???A;;;>>>>@?@<;;;=>;??;>>B=AA???
@ATNG8:00359:06317
GATAGGCGAGAGTGAGACGCAGTACTCATTCGTTTCGGAAGAGACAGGTACGTTAATAGTTAATAGCGTACTTCTTTTTCTTGCTTCGTGGTATTCTTGCTAGTTACACCAGCCATCCTTACTGCGCTTCGATTGTGTGCGTACTGCTGCAATATTGTTAACGTGAGTCTTGTAAAAACCTTCTTTTTACGTTTACTCTCGTGTTAAAAATCTGAATTCTTCTAGAGTTCCTGATCTTCTGGATATGAGTGACTCGTGCTACCATCGAATCCTCTTAGTCT
+
:8;>B@BBBECBBBABADDCGCDCCBB<<6<BBB=BB?B@CCCBCBB@BCBBB?B?AA@@<@=;;:???==>833333$/:58//+/::<8<;;6:;000?>>@<@B>@<?CF<@AA4939@@BAA?;5;AA=088<76567899>>655<49:=699.5,2669=887=7:88888(81:1:9;;;.8:::=3:555222559+2222$2888839055/5995755.305...53055935575::9:7759555:@AAA<A:788=>>;>AA<;;;BB
@ATNG8:00361:06311
GATGGTAGCGCATATCAGCGCAGCCCAGAAGATCAGGAACTCTAGAAGAATTCAGATTTTTAACACGAGAGTAAACGTAAAAAGAAGGTTTTACAAGACTCACGTTAACAATATTGCAGCAGTACGCACACAATCGAAGCGCAGTAAGGATGGCTAGTGTAACTAGCAAGAATACCACGAAAAGCAAGAAAAAGAAGTACGCTATTAACTATTAACGTACCTGTCTCTTCCGAAACGAATGAGTACATAGATATACGTATAGCTACCATCGATTCCGGATAGTCT
+
CBBB?C?@@BBBBBBBBBBBBBBAB=BCDBHFICAA?A@BBCCBBB@BB?B?@?A:::::*;>CCCCCBBBGFD=BB;;;;;*;A=??BBB9BCC@CCCCCCC:96;=AA?CBB@CCBAACCBBBF@@@BBD@DCCC@CCCCDBAA@EACAA?ACBBBBCB?BB@@@B?BB=?@A3::::::-:==9?CCCC3BB?BBBBBB@?@,0,0=@==@<@ABBD@CBBBCCCAFABAA<@@@?BBGBBBBBBBBCCBB?@@BB???BB@@<?988DC:?<?;?;;;???
@ATNG8:00361:06349
GATGGTAGTATATCGCGTCGCTATCCAGAAGATCAGGAACTCTAGAAGAATTCAGATTTTTAACACGAGAGTAAACGTAAAAAGAAGGTTTTACAAGACTCACGTTAACAATATTGCAGCAGTACGCACACAATCGAAGCGCAGTAAGGATGGCTAGTGTAACTAGCAAGAATACCACGAAAGCAAGAAAAAAGAAGTTACGCTATTAACTATTAACGTACCTGTCTCTTCCGAAACGAATGAGTACATAGATATACGTATAGCTACCATCGAATCCTCTTAGTCT
+
:<:>?A9;6=955=>=BBC=<>7//)/::39>>@;;297>A969CC=BB@C?CCA<;;;;*;=ABCB@@@AAAA<@AAAAAB5AD@@5;;;059=6;;?><>>AA>A=A?<@:;65=@;ABCCA@<@>B;;:4:AAD@BBBABAA@:@<@;;7;BBBB@???A@AA=?9994:AA:@AABA8;<;8889999%9>939,99;9=;A7;6:9<:2766<A??:@:99BBA>A>@AA<@BB=?>?>?=899A<<<BB?===>A>8=A22.55225166375507:::9
@ATNG8:00362:06342
GATGGTAGCACGACACTACGATGTGTACTCATTCGTTTCGGAAGAGACAGGTACGTTAATAGTTAATAGCGTACTTCTTTTTCTTGCTTTCGTGGTATTCTTGCTAGTTACACTAGCCATCCTTACTGCGCTTCGATTGTGTGCGTACTGCTGCAATATTGTTAACGTGAGTCTTGTAAAACCTTCTTTTTACGTTTACTCTCGTGTTAAAAATCTGAATTCTTCTAGAGTTCCTGATCTTCTGGTATGACTAGTGTACTACTACCATCGAATCCTCTTAGTCT
+
@:<>@CCCDCCAAACCDDBBCBBCCCBBBB@@=@CIF@DD>A>BEDCCAA>BCDCC?C=AAAC?C?CCBBBBCCC?BBBCB3BB@BBBB=BCCC@BBB@BB>AABBBB?BBBBBBBB?BAA=@>BA@@A@@@;AA@@;@@@AA>>??@>AAA??@;@??;AA7;:<AAAAAA@@;?ACCA;C=C8<<CCD/AA;9;1966///;;:=:=>=>/>@@AA<A=@@<@@AAAAA<A:??BB>>8;;A;@@?????@@??>@@>AAAAA;A>>>><?A;888;AA;;;
@ATNG8:00371:06335
GATGGTAGAGTACAGTGTAGTAGACCAGAATATCAGGAACTCTAGAAGAATTCAGATTTTTAACACGAGAGTAAACGTAAAAAGAAGGTTTTACAAGACTCACGTTACAATATTGCAGCAGTACGCACACAATCGAAGCGCAGTAAGGATGGCTAGTGTAACTAGCAAGAATACCACGAAAGCAAGAAAAAGAAGTACGCTATTAACTATTAACGTACCTGTCTCTTCCGAAACGATGAGTACGTGTGCGTACGTGATCTACCATCGAATCCTCTTTAGTCT
+
B9:97<<5<6<<<=>>??>>>>><<7<6915::<;;5:59=>:944.437;7;;;43337$3-73;973<3333(7744444$55.5.555&5;;5:666;;:00,0/:79;;7<>>>;;<BBCCA@@ABB@AA::4:?>=::9=9?=000+000/;87:9==BB;:68<6?@=>;;88818==8==AAA1=B>B;47482263:3797539/55:::5>::::=?6:)/00*////668333333;;;82228889:777759222837715225'27557
@ATNG8:00372:06350
GATGGTAGAGTATCATGTGTATCTCCAGAAGATCAGGAACTCTAGAAGAATTCAGATTTTTAACACGAGAGTAAACGTAAAAAGAAGGTTTTACAAGACTCACGTTAACAATATTGCAGCAGTACGCACACAATCGAAGCGCAGTAAGGATGGCTAGTGTAACTAGCAAGAATACCACGAAAGCAAGAAAAAGAAGTACGCTATTAACTATTAACGTACCTGTCTCTTCCGAAACGAATGAGTACACATCGTCGTGTCGTGCTACCATCGAATCCTCTTAGTCT
+
AA@>@CBBCBBBB@@ABBCCCBBBC@CED?BBDC??<@>@@BCCDD@BE?C@CCA;;;;;*;=@ABBBBBBBCB9AA;;;;;*;C>C4;;;*;@>=BBCCCCCBB@B?BB?BBB@BCBBCBBCA@ADBABGIACB@@?@BBBAA@@=B?BA@=@CCBCCCE@CCBBCD?BBAAAB?BAABA=BAA>BCCCC3BB?BBBBCCCAA=@=@AA>8<8:;ACC@CB@@AAB7000B@5@00-0::@ACCCCDBBAB@@@C;;;BCCBBCABBBCB>AA>AA@?A9999
@ATNG8:00373:06321
GATGGTAGTGATACAGATCAGACACCAGAAGATCAGGAACTCTAGAAGAATTCAGATTTTTAACACGAGAGTAAACGTAAAAAGAAGGTTTTACAAGACTCACGTTAACAATATTGCAGCAGTACGCACACAATCGAAGCGCAGTAAGGATGGCTAGTGTAACTAGCAAGAATACCACGAAAGCAAGAAAAAGAAGTACGCTATTAACTATTAACGTACCTGTCTCTTCCGAATCGAATGAGTACGATGAGATCTCGTGTGCTACCATCGAATCCTCTTAGTCT
+
;;:<@@A?@?@DCCBBBBBBBBB;;6:CC?B@CC::;;?BBBBCCC?BCAC@CC??>88;'<6@::ABCCBAA@;99;AAA?0:9242444&5@;;@;9;BBBBB@B@DDACDD?BBCBCBBCBBBCCCCCD@CC@@?ACBBAAAB?C@FBB?BCBBBBAA?ABBCBB?BC@CBB@BAABB<AAC:??@@?2@C@CA@ACCCA@995:===5;4:=?;;6;@@@@DB@C?BB?BBBB@BBBBAAAEBBBCCCCB:;:@@CCCBBA>AAAAA>AD?:::>ABBBC
@ATNG8:00373:06357
GATGGTAGCGCATATCAGCGCAGCCCAGAAGATCAGGAACTCTAGAAGAATTCAGATTTTTAACACGAGAGTAAACGTAAAAAGAAGGTTTTACAAGACTCACGTTAACAATATTGCAGCATTACGCACACAATCGAAGCGCAGTAAGGATGGCTAGTGTAACTAGCAAGAATACCACAAAGCAAGAAAAAGAAGTACGCTATTAACTATTAACGTACCTGTCTCTTCCGAAACGAATGAGTACGAGAGTCAGAGCAGAGCTACCATCGAATCCTCTTAGTCT
+
DCCF@AB<;;ABBCCCBABBAAACL?DCC@CCCBCB?B?BBDCCBB?CC>A>ACHECCCC5C@CCCBBCBBCBD<@A@@@@@,A@<?5;;;-;AC>B=;<BBB;;7;=AA=BBB?@BB@AAA?:;;BBDEDD@DBCF?CBBBCCCF@D@CBB?BCCDCCCD@ABABBC@CD?BBB?CECD<A;;68====.>B=BBCCCCABB@B?AABB@B>ABD@@<@A;;;BB?B@BBD?ABBAECCCBBBBCBBBBBA@@?A???CBDCD?BABCA@BD>AAA>A@???
@ATNG8:00375:06327
GATGGTAGCTCACGTACGTCACACGTACTCATTCGTTTCGGAAGAGACAGGTACGTTAATAGTTAATAGCGTACTTCTTTTTCTTGCTTTCGTGGTATTCTTGCTAGTTACACTAGCCATCCTTACTGCGCTTCGATTGTGTGCGTACTGCTGCAATATTGTTAACGTGAGTCTTGTAAAACCTTCTTTTTACGTTTACTCTCGTGTTAAAAATCTGAATTCTTCTAGAGTTCCTGATCTTCTGGTATGACTAGTGTACTACTACCATCGAATCCTCTTTAGTCT
+
@:<B@BCBB??@AAA@<>@?ABBBCCCBB@A@?BBBC=CD?B?BFDCCCC@BBECC@C@CBBB?B>@@BBBBAAC?CCCCC3CCACBBC>BCBB?BBC=??>A:99BB>AABBBCCC>AAC@C=AABCAA==:>@@A<>>>?AAAAAAAAA>>>>;>@@;>>:>;=>>BAA@@@;??AAA6B<?=@@AAA/>>==A3;;;;;>>:::18886$22888+2,27277985557=9=>;;55.58>5A@@<55;B@AA@???@BB??7:;@@@;<<4:788(59955
@ATNG8:00378:06322
GATGGTAGGAGACACGTCGCACACGTACTCATTCGTTTCGGAAGAGACAGGTACGTTAATAGTTAATAGCGTACTTCTTTTTCTTGCTTTCGTGGTATTCTTGCTAGTTCACTAGCCATCCTTACTGCGCTTCGATTGTGTGCGTACTGCTGCAATATTGTTAACGTGAGTCTTGTAAAACCTTCTTTTTACGTTTACTCTCGTGTTAAAAAATCTGAATTCTTCTAGAGTTCCTGATCTTCTGGGCTGCGCTGATATGCGCTACCATCGAATCCTCTTAGTCT
+
?@@=@BBC?CDBBCCDBBBBBBDCBBBCCCBB@BDDD>BB@B@CCDBBBB?CCBBB?C?CCCC?C?BBBBBBCAA<:::99'9?>A<==:>CCC@BBB?BB>AABCBC?BBBCBBB>ABB?D?CCCCCAA=8=??<8<?@<><A>>@DDA877A;AAA8<<:><A>>>AB@@>=D@@@@6@:>9==AAA/A@@@B:B888>>876:-56665#566<7376:C6=AA?@@A<<6<///:93669C:>:8;@?A@@@AAAAAAAAA<;;;AA;@>==??8==A@@
@ATNG8:00379:06351
GATGGTAGCGAGCGAGTGTGTATACCAGAAGATCAGGAACTCTAGAAGAATTCAGATTTTTAACACGAGAGTAAACGTAAAAAGAAGGTTTTACAAGACTCACGTTAACAATATTGCAGCAGTACGCACACAATCGAAGCGCAGTAAGGATGGCTAGTGTAACTAGCAAGAATACCACGAAAGCAAGAAAAAAGAAGTACGCTATTAACTATTAACGTACCTGTCTCTTCCGAAACGAATGAGTACGATGAGAGAGCTCTCTCTACCATCGAATCCTCTTAGTCT
+
ACA??CABBBBBACBCCCDDDBBBE@CBD@CCCCBB?C8:;ECCCC?BB>A>BBCCCCDC5D@BBJDEFCCCCE<AB;;;;;*:A>C=AAA9BCC@ECBBBCB;;;;@DC?CBB?BDEDCABBCDBBBBDDD@CCBB>BBDCCCBB?BACCC?CCCCFDBB?CCCCCC?BA=AA@<>A::979A?;>?????&=A=@?>?FCCBB<?;>?@@:?:?@C@A=@C@@@@@?B?CCC=AAC@DCBBBBBBBAAACDCBBB@@>>>>>@A@BBB>D=BB<<<=;>D:::
@ATNG8:00381:06355
GATGGTAGCAGACGTGACAGAGCGCCAGAAGATCAGGAACTCTAGAAGAATTCAGATTTTTAACACGAGAGTAAACGTAAAAAGAAGGTTTTACAAGACTCACGTTAACAATATTGCAGCAGTACGCACACAATCGAAGCGCAGTAAGGATGGCTAGTGTAACTAGCAAGAATACCACGAAAGCAAGAAAAAGAAGTACGCTATTAACTATTAACGTACCTGTCTCTTCCGAAACGAATGAGTACAGAGAGTACGATATGTCTACCATCGAATCCTCTTAGTCT
+
BBBC@CC>===BB@?@??A@CCCCC@CCD@CBBB@@4;49>>@@@@9;>9B>AABBCCCC2D=AABBBBBAAAA<@@BBCAA0;:8;?CEE=CCB@BGGCCBCCDAD@BA?ACC@BBBBCBBCCCBBBBCCC@CCCB?CBBB@@>?1;5;??<@@@BCECB?BCCDCC>??;?B?8@?@?@:?@@?BBBBB3@A=A@BBBB?A=-/-/8::*/,/;@@><AA999BB?B@BCC=B??;>?@AAAABBBBBCCBCBBBBAAABB??=?????<@A=888=AA888
@ATNG8:00383:06312
GATGGTAGGCGACATACATACGCGCCAGAAGATCAGGAACTCTAGAAGAATTCAGATTTTTTAACACGAGAGTAAACGTAAAAAGAAGGTTTTACAAGACTCACGTTAACAATATTGCAGCAGTACGCACACAATCGAAGCGCAGTAAGGATGGCTAGTGTAACTAGCAAGAATACCACGAAAGCAAGAAAAAGAAGTACGCTATTAACTATTAACGTACCTGTTTCTTCCGAACGAAATGAGTACGATGAGAGAGCTCTCTCTACCATCGACTCTCTTA
+
ABBB@BBC@@@@:69@@BACBCBBC@CBB?996>>>:C:?>>=<:?;<<8=:=;9955555#57=>>EE=B=?DE>C;@@CCB2@@=A>BBB;BEG@CBCAA@B;;4;@BB@BDD?AABBBCCCCCBBBCCCB@CC@@?@CCCCCCC@C?B@@=@BBBBCBB>BBCBBB@AA<@A@5::@AA;@@@;:::::(7@<BBBCCEEAB:;:;=@>+/,/;@@><A?>=5;::>:00*----(--/86678889333933333:>;?8<8./-2,,,****,(-
@ATNG8:00383:06337
GATGGTAGCAGACGTGACAGAGCGCCAGAAGATCAGGAACTCTAGAAGAATTCAGATTTTTAACACGAGAGTAAACGTAAAAAGAAGGTTTTACAAGACTCACGTTAACAATATTGCAGCAGTACGCACACAATCGAAGCGCAGTAAGGATGGCTAGTGTAACTAGCAAGAATACCACGAAAGCAAGAAAAAGAAGTACGCTATTAACTATTAACGTACCTGTCTCTTCCGAAACGAATGAGTACCTCTCAGACGCTCGTCCTACCATCGAATCCTCTTAGTCT
+
;;=>@DDABBCBCBBBCDDDCCCCF@CDC@CBBB@@=@?A@CCCBB?AC?C@CCA99999)9?ABCBBAACCCD=AA;;;;;*;@<>=BCC;CCGGECCBBABBB@CAED?BBC@CCCCDBBBBDDDDDCBC@BAAA@CBBBCC??=@@CBB?BAACCCCA?ABBDDD?BB?BBC<??AAA;AAB@BCDCC3BC@A?@?BBA==:=7:;?@5;7;?BBB=@@:::BA?A?AAA:ABB?BCDBBBB?::9BBCBBB@>>>>>7:;B<??A@@<@A<=::5:@=>>
@ATNG8:00384:06334
GATGGTAGCGCATATCAGCGCAGCCCAGAAGATCAGGAACTCTAGAAGAATTCAGATTTTTAACACGAGAGTAAACGTAAAAAGAAGGTTTTACAAGACTCACGTTAACAATATTGCAGCAAGTACGCACACAATCGAAGCGCAGTAAGGATGGCTAGTGTAACTAGCAAGAATACCACGAAAGCAAGAAAAAGAAGTACGCTATTAACTATTAACGTACCTGTCTCTTCCGAAACGAATGAGTACGTGTGCGACGTGTCTCCTACCATCGAATCCTCTTAGTCT
+
BAAB?A@@@BBB@@ABCCCCCCBBB=BDD@CCCBCCAC>ABBDDDC?CC?C?BBCCCBBC1B?BCCCDCFDCCC>CCBDDDC2BC@C<@@@9@AB?BBCBDDDCC?C@BB?BBB?BBBCBC@BBBBBBDDDCC@CCCC?BAAABBAA?B@ECC@CCBCBBBD@BBBCCC@CC@BBB>@@9993:@@;99999.:A?C?>?DDCAB<><?@BC>A=AAB@A=@B;;;AAHMACCC>C@@>@CBCA@??BBBBBBBAAACAAAA>A@A>ABBBC@A@==:948A<<=
@ATNG8:00385:06322
GATGGTAGATACTCGCTGATACACCCAGAAGATCAGGAACTCTAGAAGAATTCAGATTTTTAACACGAGAGTAAACGTAAAAAGAAGGTTTTACAAGACTCACGTTAACAATATTGCAGCAGTACGCACACAATCGAAGCGCAGTAAGGATGGCTAGTGTAACTAGCAAGAATACCACGAAAGCAAGAAAAAGAAGTACGCTATTAACTATTAACGTACCTGTCTCTTCCGAAACGAATGAGTACACATCGTCGTGTCGTGCTACCATCGAATCCTCTTAGTCT
+
BFED?CCCBBBBBBCCCCBBBBBBD>CBB=BCCCCC@C<BABCBBA=AB?A?CCCBBBBC3B?BBBBBCCDBBB:??9::::*:A>B?CDD<FDGACBDCCBDBB?B?BE@CCC?CCBBBCCCAAACCCCCC>AACC?B@BBCCBB?B@BCC?CBBCCCCC>A@ABBC@BB=BBB?BCBEC>CBB?BBBBB3CC@CBAABB??>;<;>>??<?;>=A:;7:A@@AAA@C?BBC>BBB?BCBBBBCCCDDBBBBABB?999BBBBB?BBBBB?BC?CCC?BABBB
@ATNG8:00388:06320
GATAGACGTGACAGAGCGCCAGAAGATCAGGAACTCTAGAAGAATTCAGATTTTTAACACGAGAGTAAACGTAAAAAGAAGGTTTTACAAGACTCACGTTAACAATATTTGCAGCAGTACGCACACAATCGAAGCGCAGTAAGGATGGCTAGTGTAACTAGCAAGAATACCACGAAAGCAAGAAAAAGAAGTACGACTATTAACTATTAACGTACCTGTCTCTTCCGAAACGAATGAGTAACGATGAGAGAGCTCTCTCTACCATCGAATCCTCTTAGTCT
+
B<CCBBBBBBCBFCCCCCC@DCCACBBBCC@C<??BB99:=AB?B?ABA?????.??ABBBBBCA@@@8@@@@ABB2CF@D?BA@6@??9???;>:://,/6=:5;/99)8<==BCBB@@@@@@???<>==>=>>>@@@;:7;<@@C>======@@=AAA=AA@BC=A@@;>>>AA;BAA>ACBBB3AD<AAAAAA>=99398998:8<6;;>7718A;<888:?:>@E8=AB?@===00,0@@@@C>>>@@@;;;=;;;@B388==B:>=<@>>;>>==>
@ATNG8:00388:06337
GATGGTAGGTGCACATGAGTGTATCCAGAAGATCAGGAACTCTAGAAGAATTCAGGATTTTTAACACGAGAGTAAACGTAAAAAGAAGGTTTTACAAGACTCACGTTAACAATATTGCAGCAGTACGCACACAATCGAAGCGCAGTAAGGATGGCTAGTGTAACTAGCAAGAATACCACGAAAGCAAGAAAAAAGAAGTACGCTATTAACTATTAACGTACCTGTCTCTTCCGAAACGAATGAGTACAGAGAGTACGATATGTCTAACCATCGGAATCCCTCTTAGTCT
+
:::<@AA@;AABBBBBBCCFDEB@B?BDD@DCBB@@<@7;;BCBBC@BB@B@BBB?@@@@@0@=ABCCCCCCFDD>CB@A?>>,>?:A=AEI<DCCACBBCBBA;;8;@DD@CCC?BBDCCCBBBCCBB@?@@9@@?@=ABDBBB;;8;?B@@?@CBBBCCC@BAAACC@BB?AAA=@@AAA8@993999999%9@>@@ABBABB@:;::8<<*/+/;<<<<AB;;<AA@C@BBB=BBB?BAAABBCBAA@@>?=>97883773//(/(//66(/(322'255+22667
@ATNG8:00390:06326
GATGGTAGGCGACATACATACGCGCCAGAAGATCAGGAACTCTAGAAGAATTCAGATTTTTAACACGAGAGTAAACGTAAAAAGAAGGTTTTACAAGACTCACGTTAACAATATTGCAGCAGTACGCACACAATCGAAGCGCAGTAAGGATGGCTAGTGTAACTAGCAAGAATACCACGAAAGCAAGAAAAAAGAAGTACGCTATTAACTATTAACGTACCTGTCTCTTCCGAAACGAATGAGTACAGAGAGTACGATATGTCTACCATCGAATCCTCTTAGTCT
+
AACB@CDD@CBBBBCDCCCBB@A@@=@CEACCCCAA?A@CCCBBBC@BB?B@CCB@@@@@0>=ABAABCGBBBC>CC;;;;;*;A4;76>?2@C@<?A<AB@A@@=A?BC@BBB?BBBBCABBCBCCBBBCC@BBBC@CBBBCCAA?CBDBB@BBCCBBBC?BCDCCD?AB?AAA?BAAA@:@>>;999999%9?;>?=?CCAAA58439??,948ACCCACCAAAAA?C?CCD>A@B?BBBBBAAADCBBACCBBBB@>======9<B>??@??=???<>>@;;
@ATNG8:00391:06329
GATGGTAGCACGACACGACGATGTGTACTCATTCGTTTCGGAAGAGACAGGTACGTTAATAGTTAATAGCGTACTTCTTTTTCTTGCTTTCGTGGTATTCTTGCTAGTTACACTAGCCATCCTTACTTCGCTTCGATTGTGTGCGTACTGCTGCAATATTGTTAACGTGAGTCTTGTAAAACCTTCTTTTTACGTTTACTCTCGTGTTAAAAAATCTGAATTCTTCTAGAGTTCCTGATCTTCTGGGTGTATCAGCGAGTATCTACCATCGAATCCTCTTAGTCT
+
BDBC@BCCBBBB=BCFECC;69BBCCBBBC@@?BFHF>CC@CACCCCCCC?CCBCC?C=BBCC>A>ACBCCCBBA=??>?>.>@=A=>=:>CCD?BAB?BC799AABA?BBBBCBBB?BBB?B@B>>8>DAA=ABB>9>>?>>=;==BBBB@@@A<@@@<::4:=@==>A>>>@=A;;;;1;:@8=>???/???@@:=>=@@@=<<<188888%85995052./).><<@;;7:<@<<=?>8<=?A9A===BA@@@D;;;???@@A7;;<AA=AA>>=><?>=<<
@ATNG8:00394:06352
GATGGTAGGACGAGCGTCTGAGAGGTACTCATTCGTTTCGGAAGAGACAGGTACGTTAATAGTTAATAGCGTACTTCTTTTTCTTGCTTTCGTGGTATTCTTGCTAGTTACACTAGCCATCCTTACTGCGCTTCGATTGTGTGCGTACTGCTGCAATATTGTTAACGTGAGTCTTGTAAAACCTTCTTTTTACGTTTACTCTCGTGTTAAAAATCTGAATTCTTCTAGAGTTCCTGATCTTCTGGGTGCGCTACAGTCTCTCTACCATCGAATCCTCTTAGTCT
+
@@<>>@;A:@=>?<:5:@@BABBB?BCBBBAA=ABCC>BC?C?BBC@CBDAKEEAB?C@BBBBAC@CCCCCCCCC@CEDIH5CB@BBBC=CBBC@BCD?BB9;;AB;<7;CCCDCDC?@AG@B?CC;;;CCC=A@CJADCCDDCCCD@@ACBBAD@GCC?BB?C?A@@@A@ABB>A@AAA7A?B>BBIEE2BBBAC;CACCCCFBBC@DDDF5EI;=;@C9;;=AAAB@@A?C?BCB<;:::;CE<BBA@@A@BAC@@@:;9?;;2:@>>A=AA?;;;?@?::8
@ATNG8:00395:06353
GATGGTAGCTCTGCTCTGACTCTCGTACTCATTGTTTCGGAAGAGACAGGTACGTTAATAGTTAATAGCGTACTTCTTTTTCTTGCTTTCGTGGTATTCTTGCTAGTTACACTAGCCATCCTTACTGCGCTTCGATTGTGTGCGTACTGCTGCAATATTGTTAACGTGAGTCTTGTAAAACCTTCTTTTTACGTTTACTCTCGTGTTAAAATCTGATTTCTTCTAGAGTTCCTGATCTTCTGGCGCGTATGTATGTCGCCTACCATCGAATCCTCTTAGTCT
+
;<<?@BBBBBBCBBBCCECCCCCCCCDCCCBB?BCC=BC@B@BECCCBA?BCDCC?C?CCCC>@?ABBBBBBCA;@@ACC1CA<>888(7<=>;AAB?BC>??ABBD?CCCCBB@@=@@@;@=A@><>AAA:>>AA;>>>B@@@@@@?>?AAAA<=>>=@@9=9=@@@@@@AA=A@???2>8=9=?AAA/A?:991966///<;9>1888(2888222,2:49=9977;;A;@A>>?@688B===>=@?;;;>AAAB@@;>@@=B;;;D;@@<?<<6<<///
@ATNG8:00397:06334
GATGGTAGTATAGAGCTCTACATAGTACTCATTCGTTTCGGAAGAGACAGGTACGTTAATAGTTAATAGCGTACTTCTTTTCTTGCTTTCGTGGTATTCTTGCTAGTTACACTAGCCATCCTTACTGCGCTTCGATTGTGTGCGTACTGCTGCAATATTGTTAACGTGAGTCTTGTAAAACCTTCTTTTTACGTTTACTCTCGTGTTAAAAATCTTGAATTCTTCTAGAGTTCCTGATCTTCTGGGTGCGCTACAGTCTCTCTACCATCGAATCCTCTTAGTCT
+
;99;8@;ACCBCB@<GCCCC>CFCCBBCA@@B?BBBD?BB?CACB@@@AA?ACA@@=@;?>>?9??CC:9:B93343333&3313333(333;6:>>8>?*//;;/0)/8:6<:>>9=?A:=:==?@888;5;>>>5;;>>A@A@;;;;;988=5;9=;>>;?;??@::7>:=155>>?1?:>:==<==.=BAAA9?@?>>>=>=A::::;*9//(/9/5/7<5;;9252;::2<=88=<17556.///887;;///:9<<==;;5;;;:=8<=7::>=AA>>>
@ATNG8:00355:06383
GATGGTAGCGCACACATAGATACAGTACTCATTCGTTTCGGAAGAGACAGGTACGTTTAATAGTTAATAGCGATAACTTTCTTTTTCTTGCTTTCGTGGTATTCTTGCTAGTTACACTAGCCATCCTTACTGCGCTTCGATTGTGTGCGTACTGCTGCAATATTGTTAACGTGAAGTCTTGTAAAACCTTCTTTTTACGTTTACTCTCGTGTTAAAAATCTGAATTCTTCTAGAGTTCCTGATCTTTGGGTCTCCTCTCTCACGGCACTACCATCGAATCCTCTTAGTCGT
+
:;BB?=>C@@?@655=A966;695<955/7/0)/77;3;<8<555555;<5777777)/)//77)5.5;;:////)///)//777'//)4444)44497444.44.445;<>;@@>>BBCC6;:A5;4;;@?BB@@<:99@295;>>>=@@?@;??==@<@A@=@@<B<??<00)/:::7=====0<7;*/0000$0/;;<3C@@9:99559.5555$5;;;;499992599@?<?;>9B==AAAC;>=3;@00+0====;=00*0==/9538;;8;48;6000)/89/33
@ATNG8:00358:06396
GATGGTAGAGAGAGCTCTCTCATCGTACTCATTCGTTTCGGAAGAGACAGGTACGTTAATAGTTAATAGCGTACTTCTTTTTCTTGCTTTCGTGGTATTCTTGCTAGTTACACTAGCCATCCTTACTGCGCTTCGATTGTGTGCGTACTGCTGCAATATTGTTAACGTGAGTCTTGTAAAACCTTCTTTTTACGTTTACTCTCGTGTTAAAAATCTGAATTCTTCTAGAGTTCCTGATCTTCTGGTGAGATATGCATGATGCTACCATCGAATCCTCTTAGTCT
+
99::<A<<@<?>>AB@@ACCCCCCC@;@BCBB@CCCC>CC@C@BBCCCCB?CCCCC?B=@@GC?C?BBB@@A@>>>:9:9:$9749@AA<A@BB?BCCACC@?>>BBB?BBCBBBAC<A@C?A;A><=>>=><>@>A<AACAAAA=>=@@@@@@A8=>><<<:><@@@A@@@AA<?====2=;A7;:DDD/A@@@@9@?????<<=><>EDE/A888?6;6;@=BBCB@@@;@<@@B@@@:==><@@@AA;;;@@@A@A@@@@@@:>===A<<<9=>?:?A>>>
@ATNG8:00361:06368
GATGGTAGCACACGAGATCTCATCGTACTCATTCGTTTCGGAAGAGACAGGTACGTTAATAGTTAATAGCGTACTTCTTTTTCTTGCTTTCGTGGTATTCTTGCTAGTTACACTAGCCATCCTTACTGCGCTTCGATTGTGTGCGTACTGCTGCAATATTGTTAACGTGAGTCTTGTAAAACCTTCTTTTTACGTTTACTCTCGTGTTAAAAATCTGAATTCTTCTAGAGTTCCTGATCTTCTGGTGAGATATGCATGATGCTACCATCGAATCCTCTTAGTCT
+
44;>:CBABBCCBBCDCCCCCBCBCCCCCCBB?BCCE>DD?C?CBCCCCC?CCBCD?C?CCCC@C@BBCCCCCCC?99999.8A?BB@@=ACDC@AAA@CC>98:C??<?BBBBB>>9?>>8?>AB@BB?@@=AAAA<A@@<><@@AAAAAA<<>:677=AA<@;@AAAAAABD;?>>>>3><A:==DDD/???AC:A==888?>>>;>BCB/A;;;K:>:=@<@BCB???<A<A>>>AC687@<>>>A@=>>@AA=>=?@@A@@=@>>>@<AA;>>@=AAAAA
@ATNG8:00365:06388
GATGGTAGAGTATCATGTGTATCTCCAGAAGATCAGGAACTCTAGAAGAATTCAGATTTTTAAACACGAGAGAAACGTAAAAAAGAAGGTTTTACAAGACTCACGTTAACAATATTGCAGCAGTACGCACACAATCGAAGCGCAGTAAGGATGGCTAGTGTAACTTAGCAAGAATACCACGAAAAAGCAGAAAAAAGAAGTATGCTATTAACTATTTAACGTACCTGTCTCTTCCGAAACGATGAGTACGTGTGACGTACGTGAGCTACCATCGAATCCTCTTGTCT
+
944:5:<<<<;666??>@>>>@>>?:>>>:;;;<=A<?=@@;<944.55.54:;<<<<<<$55)59:::=666<155555555#5>7<.555'5::7<CBBB@@>A4:49@<@@B7<?=8:6<<==<;<;;<>266<C8@666>;;;;C?A9949>??@@;<:00+0=>>;9948=;8;833777$733333333#3717788::==;1606//..'.(.39995:<:::<;796989/9-----89=?@?==9<3733:333;;:?@@:<;@>?0779;;<<<<;7
@ATNG8:00375:06392
GATGGTAGAGAGACTGTAGCGCACCCAGAAGATCAGGAACTCTAGAAGAATTCAGATTTTTAACACGAGAGTAAACGTAAAAAGAAGGTTTTACAAGACTCACGTTAACAATATTGCAGCAGTACGCACACAATCGAAGCGCAGTAAGGATGGCTAGTGTAACTAGCAAGAATACCACGAAAGCAAGAAAAAGAAGTACGCTATTAACTATTAACGTACCTGTCTCTTCCGAAACGAATGAGTACCTCTCAGACGCTCGTCCTACCATCGAATCCTCTTAGTCT
+
AFFF@CAAAAAC@@@BBBCBCCCBB=BDD@DAAABB?B?BABACCC?CA?A?BBBBBBBB3B@CCA?@BBBBAC<CA@@@??,@@;@?DCC<CBC?BBBBCEDCB?B@CD@CCC?CCACCCCGBBBBBBCCC@CCBB?BBBABB>><@@BBC?BCCCCACC?AACCCC>AA?BBC=??BDC=BBA>@BBBB3BC@B>>>BABAA<><>>>?3818>A;:8:A???BB>A?BBB<BBB?BCCCCBB@AAABBB?@@@@@??@:>>A<@@@@@<@?;:;:;@A767
@ATNG8:00380:06361
GATGGTAGCGCATATCAGCGCAGCCCAGAAGATCAGGAAACTCTTAGAAGAATTCAGATTTTTAACAACGAGAGTAAAACGTAAAAAGAAGGTTTTACAAGACTCACGTTGAACAATATTGCAGCAGTACGCACACAATCGAAGCGCAGTAAGGATGGCTAGTGCTAACTAGCAAGAATACCACGAAAGCAAGAAAAAGAAGTACGGCTATTAACTATTAACGTACCTGTCTCTTCCGAAACGAATGAGTACGATGAGATCTCGTGTGCTACCATCGAATCCTCTTAGTCT
+
94458<<<@@?@;55549994555<1::=7:55555.55)555=:>>>7;;.4.38445B>>+?:==:>;99955555&5544<<<'::5:7:==066<4955555999.5439;7=;;7;<<>@AAA@???988>=<?A>>8;?@993>>8<6;78.//>;>///=3:6;?;<7<@;>>>05/889.---(--444'--(.755526558).).555.3.39<55.5:545;;?C@CCC>BAA>ACCCCCCDAACCDBBB777BCCBBBAA>AA==><@A=:;::>B999
@ATNG8:00383:06389
GATGGTAGGCACTGCGCACACATCCCAGAAGATCAGGAACTCTAGAAGAATTCAGATTTTTAACACGAGAGTAAACGTAAAAAGAAGGTTTTACAAGACTCACGTTAACAATATTGCAGCAGTACGCACACAATCGAAGCGCAGTAAGGATGGCTAGTGTAACTAGCAAGAATACCACGAAAGCAAGAAAAAAGAAGTACGCTATTAACTATTAACGTACCTGTCTCTTCCGAAACGAATGAGTACTATAGACTATCTGAGACTACCATCGAATCCTCTTAGTCT
+
=:94.44:5:<B;;5;;<<BBCFCF?HBB?BBB@@A=A?CCD;;;F@CC8;7;;;;4???)><ACA@<CCCBBB<?=<<::>(9:458@AB9CBC@<;:;CDCDC@C@A@>ACD?CCBBCCCCBAADDDCCC@D?@??BA@@AA::7;@C@@=@AAABBBC?BBEDCD@BA>AB@=@BBBB=><<999::99%9=;>AB@@AAAB38157::1;5;?EAB?DA??@A@=@;==?8>@@?ABCCBBBBCDEA>>?A>CBBBBBBB::9:BCCB@CC???>?>B???
@ATNG8:00384:06386
GATTAGTGTGTCTCTGAGAGTAGTACTCATTCGTTTCGGAAGAGACAGGTACGTTAATAGTTAATAGCGTACTTCTTTTTCTTGCTTTCGTGGTATTCTTGCTAGTTACACTAGCCATCCTTACTGCGCTTCGATTGTGTGCGTACTGCTGCAATATTGTTAACGTGAGTCTTGTAAAACCTTCTTTTTACGTTTACTCTCGTGTTAAAAATCTGAATTCTTCTAGAGTTCCTGATCTTCTGGGTCTCTCTCTCACGCACTACCATCGAATCCTCTTAGTCT
+
9996<?CBBBBCBBBCDCCCCCBBBB>>00+0@@@<AC@D@CCCCCDD@BBBCGAC@BBBCAD@CCCCBBBCB9;;AAA0;>:>ABB<CCBC@CCD?BB?AABBCEACCDAA@CC?@@C@C?C;::@>:;6;ABG@DBAABBACBCCBCDDBB?CCC@BB@C@BBB;;;CCCBCBBBB3A;A5;;;;;*;CCCC>ABCFCBB@@@5;;;;*;@@@@=@=BB@BBCAA@C?C?AAABAA8;;CJ?BBBBBAABB@;;;BBBCBB>@@@@A@DB?:::<@????
@ATNG8:00385:06367
GATGGTAGCACGAGTCACTCATATCCAGAAGATCAGGAACTCTAGAAGAATTCAGATTTTTAACACGAGAGTAAACGTAAAAAGAAGGTTTTACAAGACTCACGTTAACAATATTGCAGCAGTACGCACACAATCGAAGCGCAGTAAGGATGGCTAGTGTAACTAGCAAGAATACCACGAAAGCAAGAAAAAGAAGTACGCTATTAACTATTAACGTACCTGTCTCTTCCGAAACGAATGAGTACAGAGAGTACGATATGTCTACCATCGAATCCTCTTAGTCT
+
AACB?BCCC@BBCFCCBBBCCBBCC?CCC?DBBB@@>A@BBCCDDD@CC?B?CBA>????0?@CDBBADCCBBB8??:::::*:A<@<@@@3@BB?BCCCCFCBB?B@CC?BBC@CCCCCCCCCCBCDBBBD?BBBB@BBAABCAA<A?BBB@BCBDDCCC=@@CBBC?BB?BAB>ABBBC=BAB>ACDDC2BC?BABBCBA??494:==@5;5;>A@@?AA???BB@CACCC<AAC?BBBBAAABCCCCCCCAAABBBA@@?55.5>>=>:>>;:;:<@A:::
@ATNG8:00386:06360
GATGGTAGACACGTGTGCTCTCTCGTACTCATTCGTTTCGGAAGAGACAGGTACGTTAATAGTTAATAGCGTACTTCTTTTTCTTGCTTTCGTGGTATTCTTGCTAGTTACACTAGCCATCCTTACTGCGCTTCGATTGTGTGCGTACTGCTGCAATATTGTTAACGTGAGTCTTGTAAAACCTTCTTTTTACGTTTACTCTCGTGTTAAAATCTGAATTCTTCTAGAGTTCCTGATCTTCTGGAGATACACATGATATTCTACCATGAATCCTCTTAGTCT
+
888<8<CCDCC:;6<666@@>>=C>;;;;>AA7ACCD>BB@C?B;;;BBB?CCBBB@D@BBBA?B@CBBBBB==>8;:=>?+::7==>=6?CBA=??@<@@98:9BBC>AABBAA??9=891805:<>?@@A<A=9:6:==??A????;;;888>:;;;:>@<B==<<??>>>A;255;;.@;A277999+9AA==1555599:755+522&2889C6C:5505><<88::>69;>@@@7;;A9==@@@?A==///=6616;;:>>><>98957//)/<656
@ATNG8:00386:06394
GATGGTAGCTATACGTATATCTATGTACTCATTCGTTTCGGAAGAGACAGGTACGTTAATAGTTAATAGCGTACTTCTTTTTCTTAGCTTTCTGTGGTATTCTTGCTAGTTTACACTAGCCATCCTTACTGCGCTTCGATTGTGTGCGTACTGCTGCAATATTGTTAACGTGAGTCTTGTAAAACCTTCTTTTTACGTTTACCTCGTGTTAAAAATCTGAATTCTTCTGAGTTCCTGATCTTCTTGGTAATGTACTAGTGTACTACACATCGAATCCTCTTAGTCTT
+
CBCC@CC::559;55<<ACCCCEBDCBBBB;;9;BBD>CB?B?CBBCCBB>BAA@A=@5;:>>7?;>>>AAAA@@8<;888';?<<=977(399>A=>@>=AA=@:99899(757775?D;AAD=C==>===>??<??@@<;;;>>@@?AAA=>=://+/697:=8>;787;:8<=>;A@AAA5A38576>>>,33269),,(,,,,,328999*985556=158658555:/505789550..)..2204./.336//.553887///8777233.288(-----0
@ATNG8:00397:06398
GATGGTAGGACGAGCGTCTGAGAGGTACTCATTCGTTTCGGAAGAGACAGGTACGTTAATAGTTAATAGCGTACTTCTTTTTCTTGCTTTCGTGGTATTCTTGCTAGTTACACTAGCCATCCTTACTGCGCTTCGATTGTGTGCGTACTGCTGCAATATTGTTAACGTGAGTCTTGTAAAACCTTCTTTTTACGTTTACTCTCGTGTTAAAAATCTGAATTCTTCTAGAGTTCCTGATCTTCTGGGTGCGCTACAGTCTCTCTACATCGAATCCTCTTAGTCT
+
<<<=<@>>9BCCCDBBABBCBB@@=@AAAA::7;@@@;@C@C@BBCCBBB@BCCCCAD@CCA@?ABCCCDCCC;;9;BBBC1CC@C:::6:ABC?BBC?BB:=;CEDE@CCCCDDCD@BBC?B@CCCCECBB@BBBB@CDDDCCBBBCCCCCCBC>@@A=@@=@?BBBCCCCCC?AB@@@3A>C=BABBB0BDCJJ>DCCCCCBBAB5;;;;*;@;00+08<;+00CDCCC?C?BCBCCB?@@A@;@@AACBBBBBBB;;;BBCBCBBCC?BB@;;;=@B@??
@ATNG8:00405:05795
GATGGTAGCAGACGTGACAGAGCGCCAGAAGATCAGGAACTCTAGAAGAATTCAGATTTTTAACACGAGAGTAAACGTAAAAAGAAGGTTTTACAAGACTCACGTTAACAATATTGCAGCAGTACGCACACAATCGAAGCGCAGTAAGGATGGCTAGTGTAACTAGCAAGAATACCACGAAAGCAAGAAAAAGAAGTACGCTATTAACTATTAACGTACCTGTCTCTTCCGAAACGAATGAGTACTATGTAGAGCTCTATACTACCATCGAATCCTCTTAGTCT
+
:<><@BCCDCEECC@A@DCIFDCCB@BBC@CBBCCC>A?AACADEC@CC@C>A@BCCCAA2A?BAAABBBCBCC>DCCCBBB2AA>A<AA@9ADD@CCCCBBC;;8;?BB?CCB@BDEDDCCCCDBBBCCCC?BB994;@@?@AAA?B@C;;::AAABCCC@CCBABC@BA>????BBCCC=A??;?BBBB3BB?B????;>=<496;=>=5;5;;BAA?AA@A@=>392998-3?>;AB787CB>>>BCBBC@@688B@@@@@@<?>>>A<BC=BBB7;????
@ATNG8:00408:05781
GATGGTAGGCGAGTGTGAGACGCAGTACTCATTCGTTTCGGAAGAGACAGGTACGTTAATAGTTAATAGCGTACTTCTTTTTCTTGCTTTCGTGGTATTCTTGCTAGTTACACTAGCCATCCTTACTGCGCTTCGATTGTGTGCGTACTGCTGCAATATTGTTAACGTGAGTCTTGTAAAACCTTCTTTTTTACGTTTACTCTCGTGTTAAAAATCTGAATTCTTCTAGAGTTCCTGATCTTCTGGGCTGCGCTGATATGCGCTACCATCGAATCCTCTTAGTCT
+
@@@?>BAA?AECBCCDBBBBBCCDDCBBCCCB=@>>>8@C?B@BBCBFCC?BCCCC@C>AACD@E@CBCAAABBC?BBDCD2AA>AABB=BBBB?BBB<??=???A@@;@@BBBBCF@CDC?A=ABA;;<<;<>>CB:==AA===AAA@@@>>>?;?@A<@B:>9=A;888AAB=;66>@.;(/)//////%/<666.9;;///73-/(////'.7<9=6:689297799<><><??@9==/--==4=--/667;??=>=A@@;:;9=::9:5:@:=<<733---
@ATNG8:00409:05779
GATGGTAGCTATACGTATATCTATGTACTCATTCGTTTCGGAAGAGACAGGTACGTTAATAGTTAATAGCGTACTTCTTTTTCTTGCTTTCGTGGTATTCTTGCTAGTTACACTAGCCATCCTTACTGCGCTTCGATTGTGTGCGTACTGCTGCAATATTGTTAACGTGAGTCTTAAAACCTTCTTTTTTACGTTTACTCTCGTGTTAAAAACCTGAATTCTTCTAGAGTTCCTGATCTTCTGGACAGAGTGTGCAGATACTACCATCGAATCCTCTTAGTCT
+
9:9:;??ABDBCCCCAABCCCCCCCCBBBBAA?ACCC>CDAD?BBBBCCB@CCDCC@C>AABC@D?BBDAABB=C9BBBA?2<A8BBBB<BCCC@CBB?AA7::?BAB@BBBBBBBC?BBB?B?BBAB???A=BBDD:=<<=::;A@@@ACAAAC=;;;:8918:;;;?@A>;;0655'215-255555#56225'5755;>79;8+2625$47;;?090995;BCCCCCADACDBBBB=@@C@CBBCCDCCBBBDCCCBBBA?=?BBCC?BB?BBB?BBCBB
@ATNG8:00410:05796
GATGGTAGCAGACGTGACAGAGCGCCAGAAGATCAGGAACTCTAGAAGAATTCAGATTTTTAACACGAGAGTAAACGTAAAAAGAAGGTTTTACAAGACTCACGTTAACAATATTGCAGCAGTACGCACACAATCGAAGCGCAGTAAGGATGGCTAGTGTAACTAGCAAGAATACCACGAAAAGCAAGAAAAAGAAGTACGCTATTAACTATTAACGTACCTGTCTCTTCCGAAACGAATGAGTACGAGAGTCAGAGCAGAGCTACCATCGAATCCTCTTAGTCT
+
////)/::;?@<;665<DB566;;A:C>C@BBBBCB>B?BAA@BDD?BB?A=??>97889$76>9:B;;7339>5;744444$45.5.555&5<<7><<<;B=?A?@@CC>BAA>ACCDCCCCCCDBBAB;;5;B;;7:?><==8819:???=@@>=AA8959A@?AB>>>;=B<3977777&7<<9?ABBB3BC@B==>B;<;95;577//*/699>>A=@?;<:00+.)-::/:--*-==?>>>CCDCBABB=<888=::;957287898;=A7?9949=;69
@ATNG8:00413:05783
GATGGTAGACACGTGTGCTCTCTCGTACTTCTGTTTCGGAAGAGACAGGTACGTTAATAGTTAATAGCGTACTTCTTTTTCTTGCTTTCGTGGTATTCTTGCTAGTTACACTAACCATCCTTACTGCGCTTCGATTGTGTGCGTACTGCTGCAATATTGTTAACGTGAGTCTTGTAAAACCTTCTTTTTACGTTTACTCTCGTGTTAAAAAATCTGAATTCTTCTAGAGTTCCTGATCTTCTGGTCTACTACACTGTACTCTACCATCGAATCCTCTTAGTCT
+
5<<>@BBBDDDCABBAAABBCICBBBC@@;A;96<2;<.515<BBCCGACCCCC@C@CCBB?B@CCBBCECCC?BCCCE3BD@CBCB>BBBB@BBC@CC?BBCCBB?BBAA@B?B?BBB@D@E>>>@@@A>@@AB;99:ABBCBBBCCDBB>><>@@<@>9@=?@?AA>>>A<>;;;;/;9>:=>AA@/>>89816>>?AA??>>188888%8==;758;?A;AAAC===::7<///==6;:A=B@@@?>=8:;>>>AABAAAA:@;;;><>A;>>>;?=8::
@ATNG8:00414:05798
GATGGTAGGCGAGAGTGAGACGCAGTACTCATTCGTTTCGGAAGAGACAGGTACGTTAATAGTTAATAGCGTACTTCTTTTTCTTGCTTTCGTGGTATTCTTGCTAGTTACACTAGCCATCCTTACTGCGCTTCGATTGTGTGCGTACTGCTGCAATATTGTTAACGTGAGTCTTGTAAAACCTTCTTTTTACGTTTACTCTCGTGTTAAAAATCTGAATTCTTCTAGAGTTCCTGATCTTCTGGGTGCGCTACAGTCTCTCTACCATCGAATCCTCTTAGTT
+
AACD@CAA>BCCDCCCCCCCCBBBCCCCCE99;9GDD?CC@CACCCCCCC@CCCBB@B>A@CC@C@CCBBCDAAA?AAADC2AB?BAAA;AFGD=@AC@BC=>=>EFF?AAACCAA?<AAA7<7>AAA@;==<AAAA;>>>?@@@AACAA@>>>@=>>><AA<A;???>?AA@A=>??DD5@<>:88777(8=666(//6///<::<3:9:7)5;<9>6A;@A:@@@B<;;5;8=>BBCC5;;BD:???AAA@@@??????AABC=A;;:==<;6=>?;?@=6
@ATNG8:00415:05777
GATGGTAGTGTCAGTGCGCGTCGTCCAGAAGATCAGGAACTCTAGAAGAATTCAGATTTTTAACACGAGAGTAAACGTAAAAAGAAGGTTTTACAAGACTCACGTTAACAATATTGCAGCAGTACGCACACAATCGAAGCGCAGTAAGGATGGCTAGTGTAACTAGCAAGAATACCACGAAAGCAAGAAAAAAGAAGTACGCTATTAACTATTAACGTACCTGTCTCTTCCGAAACGAATGAGTACATAGATATACGTATAGCTACCATCGAATCCTCTTAGTCT
+
4::=?B?@@CBBA?;;=<@<A;;@B8@CC?CCCC;;9;>ABEDBAB@;;7;?BBBAABBB2B@CAAAEGCC::938=@A@@A,;;7;@FGF;GEEACCCBB>B00-0;@@@AAB@BAABCCFICCCCCDCCC@BB::6;@@@AA??9?<?;;8;CDDCCCC?BBDCCC@BB?BA@<@?999,89929====?&?A>>?=BB=>AA1816:<<6=8<:A:;6:A@AAAA@C?CBB>CBB?BBBCBBBBBBBBBB?AACBAAAAA>>>=CAA@@<@D=788<@@===
@ATNG8:00419:05782
GATGGTAGGAGACACGTCGCACACGTACTCATTCGTTTTCGGAAGAGACAGGTACGTTAATAGTTAATAGCGTACTTCTTTTTTCTTGCTTTCGTGGTATTCTTGCTAGTTACACTAGCCATCCTTACTGCGCTTCGATTGTGTGCGTACTGCTGCAATATTGTTAACGTGAGTCTTGTAAAACCTTCTTTTTTACGTTTACTCTCGTGTTAAAAATCTGAATTCTTCTAGAGTTCCTGATCTTCTGGGCTGCGCTGATATGCGCTACCATCGAATCCTCTTAGTCT
+
BA??:@;;69B>ABBBBBBBBBCCCBBCBCCB=@9999.;?29.6A=B>BB@BBA@@=@@BB@@=@<?ACCBBBA@>999999$9887:::,7BBB?BCC?BB79:@A9959?ABBBBB>AAA=A?BAA>>;;;=A@@?<??@>>=?@@@>?=AAAA=687;>>:>=@A@AB@A>>9=::9:-98<9:::;;:&:>///)/79///;;;>18887'288896?6=<:>A@>>==;?=AAAABC:::==2<///=989>@@@AAAA@;:6;==?>;>B=>==;??===
@ATNG8:00419:05795
GATGGTAGATATATGCACGCTCTACCAGAAGATCAGGAACTCTAGAAGAATTCAGATTTTTAACACGAGAGTAAACGTAAAAAGAAGGTTTTACAAGACTCACGTTAACAATATTGCAGCAGTACGCACACAATCGAAGCGCAGTAAGGATGGCTAGTGTAACTAGCAAGAATACCACGAAAGCAAGAAAAAGAAGTACGCTATTAACTATTAACGTACCTGTCTCTTCCGAAACGAATGAGTACGAGAGAGCACACGTGTCTACCATCGAATCCTCTTAGTCT
+
A@@>@BACCBBCCBCCCGHGEBBBCABBB@B@@@;;7;>A@@@C;;8:@=A=ABAAABBC3B@CBCCAAACBBB>BBCCEEL5BA=A5;;;*;CD@CCCBBACBB>B?CB@CCC@BBBBCBBBCCCCCBB@@;@@@A?BABCCCCC?B@BBB>BCBB@@CCADBBBCD?BB@BBB<??BBA9A::3:===?.?C=ABBABBCB@7:6;?>=5;5;>BAA?AAA@@:949>99:59AA>ABCAAABBBBBBBFCD>??A@A:::@A>>>===>BB=??@=AA=;;
@ATNG8:00420:05808
GATGGTAGTAGTACACTAGTCATACCAGAAGATCAGGAACTCTAGAAGAATTCAGATTTTTAACACGAGAGTAAACGTAAAAAGAAGGTTTTACAAGACTCACGTTAACAATATTGCAGCAGTACGCACACAATCGAAGCGCAGTAAGGATGGCTAGTGTAACTAGCAAGAATACCACGAAAGCAAGAAAAAGAAGTACGCTATTAACTATTAACGTACCTGTCTCTTCCGAAACGAATGAGTACACACTCTCATATGACACTACCATCGAATCCTCTTAGTCT
+
@@@>?CBAAABBBFCBBECDCA@@B?ABBABBBDBB?B?ACJBBBBABI@B@BCBABBAB3B?AAEDCDAB;98-8=??===,9:49.9::*:@B@BCDBCCCA@?@ACC@BDD?A@CCCCBCBBBCBBACB?BBBB>AABBA@AC:@;?::7;CBCBCCC?AAADCC@DD@???<??@AA=A=>999999(:@>ABBBBAB@@<@8::AD7:5;@A::8:@???CC?C?BBD=BBC?AABBFEBAAABBCC@@@A@BBAACBBB?BCDAA>AC?AAB>=AAAA
@ATNG8:00421:05773
GATGGTAGCGCATATCAGCGCAGCCCAGAAGATCAGGAACTCTAGAAGAATTCAGATTTTTAACACGAGAGTAAACGTAAAAAGAAGGTTTTACAAGACTCACGTTAACAATATTGCAGCAGTACGCACACAATCGAAGCGCAGTAAGGATGGCTAGTGTAACTAGCAAGAATACCACGAAAGCAAGAAAAAGAAGTACGCTATTAACTATTAACGTACCTGTCTCTTCCGAAACGAATGAGTACAGAGAGTACGATATGTCTACCATCGAATCCTCTTAGTCT
+
BCCC@C?@A@BBBCCCBBBCCCCCC>CCC@CCCCAB?B?ABFCBBC@CC?C@CAB@CDDD2B?BBCDECCBCCE>CC@@???0?@<B?CCC9CDD@CBBCBBC999;@DD@CCC?BBCCCBBACCCCDCCBC@CCAA>ABB@@A??>AACCC@BBBCCDCC?CCDDCC@@@=?BB;??9993:AA?BCCCB3BB?BAAACCCCC<>=?AAD5:99CBBB@BB@@@BA=A?ABB=BCD@BBBBBBCCAAAAAACCCABBAB@@@BB?BBBBB?BB>;=;:>A556
@ATNG8:00424:05768
GATGGTAGTATCTGCACACTCTGTCCAGAAAGATCAGGAACTCTAGAAGAATTCAGATTTTTAACATCGAGAGTAAACGTAAAAAAGAAGGTTTTTACAAGACTCACGTTAACAATATTGCAGCAGTACGCACACAAATCGAAGCGCAGTAAGGATGGCTAGTGTAACTAGCAAGAATACCACGAAAGCAAGAAAAAAGAAGTACGCTATTAACTATTAACGTACCTGTCTCTTCCGAAACGAATGAGTACTATAGACTATCTGAGACTACCATCGAATCCTCTTAGTCT
+
5<<>8B=CBAA@A@995;;?;>>><.5555)5<555<6;.5445::>9<>:>9<<AAAGDG3==AA?;;?844;::13338999:%9;6:-3333$333,3;;;888;:4:68;7<??;@A=8<0///::<955444)4:885::88::47358@@C:====A>A?=@??<9:39937771;:::=5;771333333#3;49=:<<9887(.(...50525-00>;=:665<=8<7;;;2:;;<887??AA997====?<;<<<::::88;788;;>877/777/3////
@ATNG8:00428:05781
GATGGTAGCATCATGCATATCTCACCAGAAGATCAGGAACTCTAGAAGAATTCAGATTTTTAACACGAGAGTAAACGTAAAAAGAAGGTTTTACAAGACTCACGTTAACAATATTGCAGCAGTACGCACACAATCGAAGCGCAGTAAGGATGGCTACTGTAACTAGCAAGAATACCACGAAAGCAAGAAAAAGAAGTACGCTATTAACTATTAACGTACCTGTCTCTTCCGAAACGAATGAGTACCTCTCAGACGCTCGTCCTACCATCGAATCCTCTTAGTCT
+
>;A>@CCCBCCCCCDCCCCCCCCCC@CDD@CBBB998;?BBGCBBB@CB?C?BBBABCCC3C?BBBBBBBB==>8>?@AAAA0@@<A@BBC:BCC@CBBBCCC999;@BC@BCCACCCACBDCCCCBBBBBC@CC@@>@AA@AA@?<@?BAA>CBBBCCCC@CCCBBB?BB?AAA>??AA@9@AA@CEDDD3CC?A???BBBAA<><?>?>1838?BBB@;;:?@BB=?>ACC>CBC?CABBCBB?AAABBCDCB??@@@B:=>B<A>==@<@A=;;;<@@888
@ATNG8:00430:05760
GATGGTAGCACGACACGACGATGTGTACTCATTCGTTTCGGAAGAGACAGGTACGTTAATAGTTAATAGCGTACTTCTTTTTCTTGCTTTCGTGGTATTCTTGCTAGTTACACTAGCCATCCTTACTGCGCTTCGATTGTGTGCGTACTGCTGCAATATTGTTAACGTGAGTCTTGTAAAACCTTCTTTTTACGTTTACTCTCGTGTTAAAAATCTGAATTCTTCTAGAGTTCCTGATCTTCTGGGTCTCTCTCTCACGCACTACCATCGAATCCTCTTAGTCT
+
>;>>@CAABBCBCCCCCDB;66=BBBBBAC99;9DDD@BB?B@CDDCCBB?BBBBA?C?CCCC?C=AACDDBABB?BBBBB1AB@BBBA;?AAA>AAB?BB<A@@B@@>ABBBBACC>CAA<A?CAA?>><=:=??@;@AA<<<>@@@@AC;;;?;>@A<AA;>;>AAAA???A<@>>>>3=:?:=====/=@???5>;::;;@@A@<@A@@/A===D=B=??;?@BA>===A=A=AAAA8=;AA:B@>?;;;>>AAAAAAAAAA;===AA=AA:??>=AA999
@ATNG8:00430:05767
GATGGTAGGACGAGCGTCTGAGAGGTACTCATTCGTTTCGGAAGAGACAGGTACGTTAATAGTTAATAGCGTACTTCTTTTTTCTTGCTTTCGTGGTATTCTTGCTAGTTACACTAGCCATCCTTACTGCGCTTCGATTGTGTGCGTACTGCTGCAATATTGTTAACGTGAGTCTTGTAAAACCTTCTTTTTACGTTTACTCTCGTGTTAAAAATCTGAATTCTTCTAGAGTTCCTGATCTTCTGGGCAGACTCTCACACGCCTACCATCGAATCCTCTTAGTCT
+
44:<9=AB>B<965555=>@?@CC@DDCDDBB?BABB>BEDF@CCCCCCC@CB:;<?B?BB@@@GACCCCBCB@B<;;;;;;%;=<=ACD>B=<A7A=<><B9:;BA@@?B@@@BBBD;;;B?B=A@DCCBDD?AACC@CBCCDBBBBBDA?@@;;5;AB=AA?A>AA@AACCCC999BDD7A>A?AACCC5ICCFG?CCIFDCCBAA5;;;;*;??@@=@@BB?BBBBAAD@C?CBC;;:?@@AC?GCDDBBBCA;;;CDE@CCE@CCAAA>@>;@::6:BBAA
@ATNG8:00435:05808
GATGGTAGTGTCATATGAGAGTGTGTACTCATTCGTTTCGGAAGAGACAGGTACGTTAATAGTTAATAGCGTACTTCTTTTTCTTGCTTTCGTGGTATTCTTGCTAGTTACACTAGCCATCCTTACTGCGCTTCGATTGTGTGCGTACTGCTGCAATATTGTTAACGTGAGTCTTGTAAAACCTTCTTTTTACGTTTACTCTCGTGTTAAAAATCTGAATTCTTCTAGAGTTCCTGATCTTCTGGTAGAGCGTGCATATATCTACCATCGAATCCTCTTAGTCT
+
CCCC@CCCCBBBBBBB@DDDDBCCDDBBCBBB@BCCC>CC?B?BBBBDDD?CCEBB=C@CCBB?C@CCCCBCBCC?BBCBB5BA?BABB=AC?@?AED?CC;<;BCCE@CCEDCCCC@CCC@C?CBCBCBBB?BCCE?CCCCCCCCDBBCCCBCC?DAA<BC@D@CCCBBBCCC@CCCCC;B?B;@@@@@0@BBBC>CCCCCCCCCE@CCCC5CBBCCACACC@CCCCCCD?B@BECBBC?BAC@BCCCCCBBBBBCDDDA@@DB@BAAAC@CC@@AB@CB?>?
@ATNG8:00437:05795
GATGTAGTGCGTGAGAGAGAGACCCAGAAGATCAGGAACTCTAGAAGAATTCAGATTTTTAACACGAGAGTAAACGTAAAAAGAAGGTTTTACAAGACTCACGTTAACAATATTGCAGCAGTACGCACACAATCGAAGCGCAGTAAGGATGGCTAGTGTAACTAGCAAGAATACCACGAAAGCAAGAAAAAGAAGTACGCTATTAACTATTAACGTACCTGTCTCTTCCGAAACGAATGAGTACGAGAGAGCACACGTGTCTACCATCGAATCCTCTTAGTCT
+
::<>CDABBDDBBBCECCBCCCCD?CCCACCCCBB@C@BCDBBCC@B@>@@CCCAABDD1C=AACCCCCCBBB=BCBBBBB5BB?B>AAA:BCCABBBBB@B@@=A@DD@CCC?BBBBCBCCCCCCCCCCC@B?@?<@@@@CCAA>A@C@@>ACCCCCCC?CCCCDD?AA>ABB>AA???8?>>;>>=??1?C@CCBBCABBA<>:>>??5;5;>B?@=@BAAABB?B?CCC>AAA?BBCBABD@AACCAA@BBAABCBAA@BB?A>>>A<>=:=<<:>>===
@ATNG8:00438:05767
GATGGTAGCACGACACGACGATGTGTACTCATTCGTTTCGGAAGAGACAGGTACGTTAATAGTTAATAGCGTACTTCTTTTTCTTGCTTTCGTGGTATTCTTGCTAGTTACACTAGCCATCCTTACTGCGCTTCGATTGTGTGCGTACTGCTGCAATATTGTTAACGTGAGTCTTGTAAAACCTTCTTTTTACGTTTACTCTCGTGTTAAAAATCTGAATTCTTCTAGAGTTCCTGATCTTCTGGTAGAGCGTGCATATATCTACCATCGAATCCTCTTAGTCT
+
CBBB?BBCCCCCCCCDDDBBBCBBBCCDCC@@?@EDF>CC@C@CCBBCCC@CBBBB?B=@@BB?B?BBBBCCCCC?CADDD3??=?@@@8ACBC?BCD@BB799BBDC>@@CCAAAA<AAB>B>BB@B@>>=<@@AA<===A???AADAAA===A<??>=BA<@;???A@@???;??>CD5B<@<>:999*79222(,,,,,,9<<>5;9:8.5???A<A;??<A@@@AAA<A:>>@@@C7:;@=B@@;;:@@@CA>>>@???AD=A???A:?>;>>><>@888
@ATNG8:00439:05808
GATGGTAGCGCACACATAGATACAGTACTCATTCGTTTCGGAAGAGACAGGTACGTTAATAGTTAATAGCTGTACTTCTTTTTCTTGTCTTTCGTGGTATTCTTGCTAGTTACACTAGCCATCCTTACTGCGCTTCGATTGTGTGCGTACTGCTGCAATATTGTTAACGTGAGTCTTGTAAAACCTTCTTTTTACGTTTTACTCTCGTGCTAAAAATCTGAATTCTTCTAGAGTTCCTGATCTTCTGGTCTACTACACTGTACTCTACCATCGAATCCTCTTAGTCT
+
BBAC@CAAA@@>AB:99@@@BC@AABBA<@9:2;99:3;?:D<BCCCCCCAFDDCC@D@B@=@;B?ABBDCDJCA@<9:;;;*<@<:9:;9-9?>=0955.4?:9:8?;<7@@@@@???<?AC=C>DCBBDDBB?BCDD?CCC<;;BBCCA@@BBAA@;<;<AC=B=B;:9?@@AA?@@@@@2>9@<@AAAA,@@;;;;-;AA<<;AAA?>>@=?,@:;:><@?BC@BBCDCCCACAICBCBD=A@@=;;;BBBBDGCCBCCCCCIAB=BB;;;4;A>;;;4;A@AA
@ATNG8:00440:05807
GATGGTAGCGCACACATAGATACAGTACTCATTCGTTTCGGAAGAGACAGGTACGTTAATAGTTAATAGCGTACTTCTTTTTCTTGCTTTCGTGGTATTCTTGCTAGTTACACTAGCCATCCTTACTGCGCTTCGATTGTGTGCGTACTGCTGCAATATTGTTAACGTGAGTCTTGTAAAGCCTTCTTTTTACGTTTACTCTCGTGTTAAAAATCTGAATTCTTCTAGAGTTCCTGATCTTCTGGACAGAGTGTGCAGATACTACCATCGAATCCTCTTAGTCT
+
?AABADCBBBCCBBBCDCGGGCCCBCBAACBB@BBBG>CC?D?DECCCCCAFCC;;999@@=CAEACCDCCCCCC?ACEGD5@@>A;;;6<BBB@CCC>CC9::BCAB@BBCCCCCL>BBB?B?DCCDBBBE@BCBB?BCCCCBB@@@ABAABBB@BBB@CB@D?BCC;;:BBB>BBBB<BC6;69@BBB0@C;;;7:BBBBBCCBB@CDKD5BBCCDAGACD@CBBBBBD@B@BBCC;;7<A@>BBBBBCCBCBBBCCDDCCCD@BBBAA=AC?@@@@BAAAB
@ATNG8:00444:05765
GATGGTAGGCGTGTGAGAGTCTGCCCAGAAGATCAGGAACTCTAGAAGAATTCAGATTTTTAACACGAGAGTAAACGTAAAAAGAAGGTTTTACAAGACTCACGTTAACAATATTGCAGCAGTACGCACACAATCGAAGCGCAGTAAGGATGGCTAGTGTAACTAGCAAGAATACCACGAAAGCAAGAAAAAGAAGTACGCTATTAACTATTAACGTACCTGTCTCTTCCGAAACGAATGAGTACGTGTGCGACGTGTCTCCTAATCGAATCCTCTTAGTCT
+
@AA<?B<>:;?;B=BBBBCCCBBA>8?CC;DCBAACAD?BADDCCGABB>B?DC@;;;;:':8>:?A<>==889*8777988$7:6;/333&3;;6:;;=::?9957<AA?776:8:8>?=>>@?@AA>>>A388==8=><>>>>@<A<A@B?BCAAABAB?BBBA@@=994:>@;@@999.9A?<?@?@?.9@6>8@>B>>=?9@9@==><A=>>;;;;?>=;;;>;>;?DD7?9949>?@999@@A9998??988B@??<@@<>B??;;@189=9=?BA?
@ATNG8:00400:05812
GATGGTAGAGAGACTGTAGCGCACCCAGAAGATCAGGAACTCTAGAAGAATTCAGATTTTTAACACGAGAGTAAACGTAAAAAGAAGGTTTTACAAGACTCACGTTAACAATATTGCAGCAGTACGCACACAATCGAAGCGCAGTAAGGATGGCTAGTGTAACTAGCAAGAATACCACGAAAGCAAGAAAAAAGAAGTACGCTATTAACTATTAACGTACCTGTCTCTTCCGAAACGAATGAGTACGATGAGAGAGCTCTCTCTACCATCGAATCCTCTTAGTCT
+
@AA>@CBBBBBCCBCCCCCCCCCBC>CDD@EBBBBB>A>BCCCBCD@CC@C@CA?88899)9<AABCCBBBABA9ACCCCDC5BB@B<BBB<BHHBDCCCCCC996;@DB?CCC@BCCCCCCCBBBCBBBAC?CCDD?BAAABBBB>B@CBB?CCCCCCAC=AACCCC@BB>???4::@@@;@@>;>>====&=A?C999BAAAB7>:=>?>3858BDAA@BA???BA>A????:?DC@BBAABBBCAAAACCCB>>::9=99:>?<A===A=??<;;:;@A=>=
@ATNG8:00412:05851
GATGGTAGGACGAGCGTCTGAGAGGTACTCATTCGTTTCGGAAGAGACAGGTACGTTAATAGTTAATAGCGTACTTCTTTTTCTTGCTTTCGTGGTATTCTTGCTAGTTACACTAGCCATCCTTACTGCGCTTCGATTGTGTGCGTACTGCTGCAATATTGTTAACGTGAGTCTTGTAAAACCTTCTTTTTACGTTTACTCTCGTGTTAAAAATTTGAATTCTTCTAGAGTTCCTGATCTTCTGGCGCTCTGTCACGTCTGCTACCATCGAATCCTCTTAGTCT
+
BBCD@BAC=CCCC@?@BBBBBBBB?CCCCC@@>ACBC=BB?B?BBCCCDD?DDDDD?D@DCCB?C@CCCCBBBCF?BBBB@2AA>BBCB=BCCC@CCC@CC;;;CDCC@CCCCCBBB@DBB@C@DBBCBAAC?CCCC?CCCCCBBBCCCCCCAAA?CCC?CD?B?BCCDDDBBC@CCDDD;CAC?AABBB2BCCCC?BCCDDGCCCA<????,?@;@C@C@BA?ABCCAA@?C?BABBEE>@?C@BBBBBBBBBBCB@@@AACBB?BBCBA=AC?BBB?CBBBB
@ATNG8:00412:05855
GATGGTAGAGTACAGTGTAGTAGACCAGAAGATCAGGAACTCTAGAAGAATTCAGATTTTTAACACGAGAGTAAACGTAAAAAGAAGGTTTTACAAGACTCACGTTAACAATATTGCAGCAGTACGCACACAATCGAAGCGCAGTAAGGATGCTAGTGTAACTAGCAAGAAATACCACGAAGCAAGAAAAAAGAAGTACGCTATTAACTATTAACGTACCTGTCTCTTCCGAAAACGAATGAGTACACACTCTCATATGACACTACCATCGAATCCTCTTAGTCT
+
////+/;8;;<@==5665==?>?>><>><8</////)/,/5==59:79928<777<8888'828737433;;??3;345555$5;<@2555&55;55555955495>455:9;9?CCCCBAA996;=;:<::5:>;B;@@????8920:;00/9976/33-399;;:4998/766(////(/663677777$776;333:6555/5055556;488B>>9>:4889=2;43337&3;;2<=BB?>>@?777<:668856///86661898992//(/..(.6833
@ATNG8:00416:05837
GATGGTAGGCGAGAGTGAGACGCAGTACTCATTCGTTTTCGGAAGAGACAGGTACGTTAATAGTTAAATAGCGTACTTTCTTTTTTCTTTGCTTTTCGTGGTATTCTTGCTAGTTTACACTAGCCATCCCTTTACTGCGCTTCGATTGTGTGCGTACTGCTGCAATATTTGTTAACGTGAGTCTTTGTAAAACCTTCTTTTTACGTTTTACTCTCGTGTTAAAAATCTTGAATTCTTCTAGAGTTCCTGATCTTCTGGTGTCGTCTATCATGTACTACCATCGAATCCTCTTAGTTCT
+
AAAA<A>@:8>9@9;5:>AABAAAABACCCHJAA@@A@300+/)/;7:;==9=BBBB@D@CA992;@5=>=;:98333(388888$389(77733&3BB@?@00+00+0;;;6:6.;?<9:8><9<>>>,88)7::976/-)-6--(-8557955265222228.7222'284<9;99;:55552'25555)546.25AAA.;82255&2255556668/5577(72/(.3(.).<6899<<<@;A9>>AAAA<>>><@@AAAA<<=;;;;>==;<//+/::9<6:>;>>?;A;;8;=
@ATNG8:00417:05826
GATGGTAGTGTCAGTGCGCGTCGTCCAGAAGATCAGGAACTCTAGAAGAATTCAGATTTTTAACACGAGAGTAAACGTAAAAAGAAGGTTTTACAAGACTCACGTTAACATTATTGCAGCAGTACGCACACAATCGAAGCGCAGTAAGGATGGCTAGTGTAACTAGCAAGAATACCACGAAAGCAAGAAAAAAGAAGTACGCTATTAACTATTAACGTACCTGTCTCTTCCGAAACGAATGAGTACATAGATATACGTATAGCTACCATCGAATCCTCTTAGTCT
+
:::;=@=BCBBB@@?CBBBDB?:65.5<<9>CCC;;4;4999:::=:><7;7>>@>@@@@.@<@AAA@@AA9::/:>@@@@@,;;69?BDF;CCC@CCBB@@@9:448<@@@BC?BBB@BBCCCCCCCCCCC@B@@@@@@?????A>B?B;;;;CCDDDCC>??:::@<@@=@@>*/0:993::;7<BBBBB(><78<8>@<=::5;59;>A5;6;<@8859?>>?@@?B=@AB>BBB@BBBBB@ABAB>??>>BB???@@;;;>=:>;;;?=AA:867:>>==>
@ATNG8:00417:05830
GATGGTAGACATATCGTACCTCTGTACTCATTCGTTTCGGAAGAGACAGGCACGTTAATAGTTAATAGCGTACTTCTTTTTCTTGCTTTCGTGGTATTCTTGCTAGTTACACTAGCCATCCTTACTGCGCTTCGATTGTGTGCGTACTGCTGCAATATTGTTAACGTGAGTCTTGTAAAACCTTCTTTTTATGTTTACTCTCGTGTTAAAAATCTGAATTCTTCTAGAGTTCCTGATCTTCTGGTATACACACTCGCTCGCTACCATCGAATCCTCTTAGTCT
+
;;;;?AAACCBBCCDBCBD@BBB@CCCCCICACCCC>CD@D?CBBBCCC@BBBCB@C?BBDC@C:@@CCCCBBB@BCCCC2@@=@BBC=BCAA=ABB=@B8;;BBBB@DBCDCBBB:;;C@D@BCBCBCCD@BCCC?BDDDCAAACCCCCDDBA?BCC?CC>@?ACCCBBBED?C@@A@7@=A<@@@@@0@BBBC=BBBBBBBBABBIIHI5EABAA?CACC?BACDEGC?B?BDDCCCACBC=A@BBBAAAABBBBBBBDCBB?AAAAA>AA>ABC?CCBCB
@ATNG8:00424:05831
GATGGTAGCTCACGTACGTCACACGTACTCATTCGTTTCGGAAGAGACAGGTACGTTAATAGTTAATAGCGTACTTCTTTTTCTTGCTTTCGTGGTATTCTTGCTAGTTACACTAGCCATCCTTACTGCGCTTCGATTGTGTGCGTACTGCTGCAATATTGTTAACGTGAGTCTTGTAAAACCTTCTTTTTACGTTTACTCTCGTGTTAAAAATCTGAATTCTTCTAGAGTTCCTGATCTTCTGGAGATATCATCAGCGAGCTACCATCGAATCCTCTTAGTCT
+
;5::7;BCC@CB@@AH;:;ECCBCCCCCBBBB?CBBB=BC?C@CCCCDCCBCCBBB@C@CCCC?B?BCCCCCBBB?BBCCC3BB@BBBB>BCBB?ABC?BB799?CEE@AABCCCBB>BBB?B@AA=BAAA?;@@@@:>>>;;;>>>>===@@@@<?>><>A<A=@@@A@@@AA<;;;EG5@:=488888(8=<<<-98;888?==>;?DDD/A::9@=B=>>:=>@@;;;<@7:;=?==388B=BBA@=>AAAA?@>?@AAC==:===>>;>B:>>?;?=>>>
@ATNG8:00424:05843
GATGGTAGTGTGTCTCTGAGAGTAGTACTCATTCGTTTCGGAAGAGACAGGTACGTTAATAGTTAATAGCGTACTTCTTTTTCTTGCTTTCGTGGTATTCTTGCTAGTTACACTAGCCATCCTTACTGCGCTTCGATTGTGTGCGTACTGCTGCAATATTGTTAACGTGAGTCTTGTAAACCTTCTTTTTACGTTTACTCTCGTGTTAAAAATCTGAATTCTTCTAGAGTTTCCTGATCTTCTGGTCTACTACACTGTACTCTACCATCGAATCCTCTTAGTCT
+
88:<765CBBBBCCCC;;:CBCBBBBBBCBCB?BCDD>DD?A?ACBDDBC@CBBDD?C?AACCAC@CBCCAAA@<99;;;;*;B:CC@@8=BB=@<AB<CD@BBBBBB>BA@@BAAA?B@@=A9;;A@@@@D@A;;:49:9996?DDCBCCCAA?=:9929>=A<BBB;:9A@@;<995,5494;CCCC0:@555,59AB>CCBBB?A@@@.59=9;.525929<999999)9:==@9969>>A:>666;??><=?@@AABAACD@C;;;C=@@@;;:=@A;99
@ATNG8:00425:05837
GATGGTAGCGCACACATAGATACAGTACTCATTCGTTTCGGAAGAGACTGGTACGTTAATAGTTAATAGCGTACTTCTTTTTCTTGCTTTCGTGGTATTCTTGCTAGTTACACTAGCCATCCTTACTGCGCTTCGATTGTGTGCGTACTGCTGCAATATTGTTAACGTGAGTCTTGTAAAACCTTCTTTTTACGTTTACTCTCGTGTTAAAAATCTGAATTCTTCTAGAGTTCCTGATCTTCTGGTATGACTAGTGTACTACTACCATCGACGAATAGAAGTCT
+
;;<=@CACBBCDCBBBBCCECCCCFCCCCBCC@CCCB>CC@F@BDDCC>C:CBBBD@D@BCBB@B@CBCCCBBBC>;;:;:*;C@B;;;8;AAA=C;;7;B7;;CCCGACCCBCCDJ@BBB?B@DDCDCBBB@BCBB;;:CCCCCCCCBCCBBBEA;;;?CC?B?CCBBCECCC>A;;;;*;2;4;CDDD3BB;;;79BCBCCCBBB?BAAA0A;;:@<@?CC@CBBBBBD>B?AA@FCC=A@B@BCCFCCCCCCCBBBAA@BCB=AA??@@;;5;AAA<A;;;
@ATNG8:00430:05827
GATGGTAGGCGTGTGAGAGTCTGCCCAGAAGATCAGGAACTCTAGAAGAATTCAGATTTTTAACACGAGAGTAAACGTAAAAAGAAGGTTTTACAAGACTCACGTTAACAATATTGCAGCAGTACGCACACAATCGAAGCGCAGTAAGGATGGCTAGTGTAACTAGCAAGAATACCACGAAAGCAAGAAAAAGAAGTACGCTATTAACTATTAACGTACCTGTCTCTTCCGAAACGAATGAGTACAGAGAGTACGATATGTCTACCATCGAATCCTCTTAGTCT
+
ABBC@CCC@?AACCCCCDDBBBCCD7CCC@DCDDCCBD?BAGCCCC@CC@D@BCCCCCCC5C@CBBBBCAABBA:?A>>==>.<?;@:@@@8@@@>ADBBBABBB>B>BA?BB@;@@AAA@888@AA>;;;@<@AAA<A8::@A>>:<9<<@?BAAABAAA?CBBBBB?BB@BBB9==787*9<=9?CCCC3BB?BBBFCA=>=16/7<<<;A<A:678<??AA>>>=B<???9>AA?>??A99:BBBDCBBBAAB@?@ABB;;;<@@@@@<??<?@?;<=::;
@ATNG8:00439:05831
GATGGTAGCATCATGCATATCTCACCAGAAGATCAGGAACTCTAGAAGAATTCAGATTTTTAACACGAGAGTAAACGTAAAAAGGAGGTTTTACAAGACTCACGTTAACAATATTGCAGCAGTACGCACACAATCGAAGCGCAGTAAGGATGGCTAGTGTAACTAGCAAGAATACCACGAAGCAAGAAAAAGAAGTACGCTATTAACTATTAACGTACCTGTCTCTTCCGAAACGAATGAGTACAGAGAGTACGATATGTCTACCATCGATTCCTCTTAGTCT
+
99//)///4:999//////7999=<156<7<B>BA=8:85-----7378177?7::;;;;)/+/6689:9333917744444$4.44.555&5<<5<<<<<999:494995:==7==6556==;;AA<B?@@=A@;;79>@BBBBB@D@C00+0;;00/;?;=@@::94:9233339933.398378888)8;6;<<:::889;A5787505167;A@>AB;:9AA=C999?9;77187<@AABBBBB==8:=<:@<===BB@72685555055::;598...
@ATNG8:00440:05845
GATGGTAGGTGCACATGAGTGTATCCAGAAGATCAGGAACTCTAGAAGAATTCAGATTTTTAACACGAGAGTAAACGTAAAAAGAAGGTTTTACAAGACTCACGTTAACAATATTGCAGCAGTACGCACACAATCGAAGCGCAGTAAGGATGGCTAGTGTAACTAGCAAGAATACCACGAAAGCAAGAAAAAGAAGTACGCTATTAACTATTAACGTACCTGTCTCTTCCGAAACGAATGAGTACTGCGTCTCACTCTCGCCTACCATCGAATCCTCTTAGTCT
+
5:<>@BDD@D99;CCBBBCCCCBAA?BCC?BBBBBB?B?BBBBBDD@@@8;8;CCBBBBB2B=BABBBCBCAAA:A;;<DCD0BB?B@CCF=CCF@CBBBBBBBB?A?BB?BCG@DCBBCCBBBBCGCCECC@CCBA>BCECBBAA>B?B@@<@BBBCBDD?CACCCC@BB=999189998+:>=;>====,=A=BBABBBDBB?B@BB>?<@<?BB@@=@AAAA<;6;?BBB<@@@?DDCCCBBBBBBA@ADCBBCBBBB?B@@>@CBBB@CB?ABA>AC;::
@ATNG8:00400:05889
GATGGTAGTCTCAGATAGTCTATAGTCTCATTCGTTTCGGAAGAGACAGGTACGTTAATAGTTAATAGCGTACTTCTTTTTCTTGCTTTCGTGGTATTCTTGCTAGTTACACTAGCCATCCTTACTGCGCTTCGATTGTGTGCGTACTGCTGCAATATTGTTAACGTGAGTCTTGTAAAACCTTCTTTTTACGTTTACTCTCGTGTTTAAAAATCTGAATTCTTCTAGAGTTTCCTGATCTTCTGGAGATATCATCAGCGAGCTACCATCGAATCCTCTTAGTCT
+
888:8655B@BB=55555==>A@@@>>>>=;74555)5>7=6;;;;;;>7<666=9;3////)/)//9;:==::544444$4@::9;:4:<>=8<<>.55.44::<<266:::<5505;;5:.5544;//-+--55(--99:=>@>>>>===;;6<<<+//3838/56666<<555555'57<9=>>>>+666;;255599555444)4444$4445:393:<7<=:88555(57<<<=>>;>=>8<<555<<495=965<<555;:;88::)//)///5/5555
@ATNG8:00403:05895
GATGGTAGCGCACACATAGATACAGTACTCATTCGTTTCGGAAGAGACAGGTACGTTAATAGTTAATAGCGTACTTCTTTTTCTTGCTTTCGTGGTATTCTTGCTAGTTACACTAGCCATCCTTACTGCGCTTCGATTGTGTGCGTACTGCTGCAATATTGTTAACGTGAGTCTTGTAAAACCTTCTTTTTACGTTTACTCTCGTGTTAAAAATCTGAATTCTTCTATAGTTCCTGATCTTCTGGCTCTCGTAGACAGATACTACCATCGAATCCTCTTAGTCT
+
::;<@??ABBBBBBBBCFEGGBBBBBCB@C;;7;AAB=BA>A=996<<CC>AA@:5.58=:;@?C@CDCDEA@>@<<<;;;,00+/89;3?<BB?A9986A=?A@ABC?DBCCCDEDACBB>A?CAAABCCC@BBFE?CCCCBBBBBCCCCDCCC@CCC@CC?B>@@CBBDECC?A;;;;.;5;5;@BBB2BCBCC>BBBBBBBAAA5;;;;*;??A@=@=:;6;BABBBC@D>AAC;;;?BAB@BCDCCDCDCCBBBA@CCCCG@CCABB?AA>@??=@A???
@ATNG8:00406:05904
GATGGTAGTATCTGTCTACGTAGAGCCAGAAGATCAGGAACTCTAGAAGAATTCATGATTTTTAACACGAGAGTAAACGTAAAAAGAAGGTTTTACAAGACTCACGTTAACAATATTGCAGCAGTACGCACACAATCGAAGCGCAGTAAGGATGGACTAGTTGTAACTAGCAAGAATAACCACGAAAGCAAGAAAAAGAAGTACGCTATTAACTATTAACGTACCTGTCTCTTCCGAAACGAATGAGTACTATAGACTATCTGAGACATCGAATCCTCTTAGTCT
+
::89;A;@ABB@:50//79//////5.59;8=>;;;>8>577////96:;6;6==;:37:::(9/739;3333338/8944444$44.4.4::.;<<9><;;::9:9,3,73,7334:@?BCC>@@ABB@@@;;6;@@A<@;<;<<5859<<==449484949CB8>B=<5503>)//)/)//===7??C?BBB==+<:8=::::;822-21222716166?>=599599>?3938<=1::<8<;:8<8;;;888==744CBBBA=BB=;::4771377,37778
@ATNG8:00408:05861
GATGGTAGAGTATCATGTGTATCTCCAGAAGATCAGGAACTCGTAGAAGAATTCAGATTTTAACACGAGAGTTAACGTAAAAGAATGGTTTACAAGACTCACGTTAACAATATTGCAGCAGTACGCACACAATCGAAGCGCAGTAAGGATGGCTAGTGTTAACTAGCAAGAATACCACGAAATGCAAGAAAAAGAAGTACGCATATTAACTATTAACGTACCTGTCTCTTCCGAAACGAATGAGTACGTGTGACGTACGTGAGCTACCATCGAATCCTCTTAGTCT
+
//::7;005:9445555;;>@A@@@;@;;.9494557:699///://)/949.55;;:>?1;7;;<<9>7/0)/)////;;+77)/5.55)5::.55554:9//)/5//+/;>:=CA;;54:999@;;?B@=BAAB@BBB@ABBC?C@@@?=A<;;<//)/399:=A?;?=+--8)---::(//88366666'684///68///>>;>7=<<9-5/6238833337779450458.5--(----676533../9888:8=8===889=@@A9939@;99:3:>==>
@ATNG8:00409:05883
GATGGTAGTATAGAGCTCTACATAGTACTCATTCGTTTCGTAAGAGACAGGTACGTTAATAGTTAATAGCGTACTTCTTTTTCTTGCTTTCGTGGTATTCTTGCTAGTTACACTAGCCATCCTTACTGCGCTTCGATTGTGTGCGTACTGCTGCAATATTGTTAACGTGAGTCTTGTAAAACCTTCTTTTTACGTTTACTCTCGTGTTAAAAATCTGAATTCTTCTAGAGTTCCTGATCTTCTGGCGCTCTGTCACGTCTGCTACCATCGAATCCTCTTAGTCT
+
CDDE?CC?AACDCCC@AABCCECCCCBBBBBB@B@@@:AAAA>ABBBBBB@CBCBB@B?BBBC@B>BBBABB@B@=@@DDD3BB?A999.:ABC@CCC@CC598:BBC@CCBCB><<8>AD;A;A>=<>>?C9>>AA9888>>>>?>>?>>>@>>9?>=;>A<A;@@@>@BAAA:>8888,8:>9;;:::+;A<;<2<77///<:9>=DDDD/B===@<@=>>:=B@@@BB;@;@AAA>>7::=;@@@@@@>>>AAAA===>>BC;??@@@>BB<=>=;?888=
@ATNG8:00411:05904
GATGGTAGTATATCGCGTCGCTATCCAGAAGATCAGGAACTCTAGAAGAATTCAGATTTTTAACACGAGAGTAAACGTAAAAAGAAGGTTTTACAAGACTCACGTTAACAATATTGCAGCAGTACGCACACAATCGAAGCGCAGTAAGGATGGCTAGTGTAACTAGCAAGAATACCACGAAAGCAAGAAAAAGAAGTACGCTATTAACTATTAACGTACCTGTCTCTTCCGAAACGAATGAGTACTGTATCTATGTGTGCGCTACCATCGAATCCTCTTAGTCT
+
AAA?@CCABBBBCCCCCCCCDCCCB@CCC@DBBCCC@C@CCCCCCC@CC?BACCB@@@@@0@@BCCBCCCC:99,7>:;;;;*;B>B>BBB<BGIICBBBCCCBA?BABB@BBB@BCCCCCDFCCCBDDDBB=BBCD?AABBABAB?B@C@A>ACBFCDAA>ABCCBB?BC@BBB>AABBB>BBB?BBBBB3BB?BBABBACAA;?<????=?<??C??<?@@?@BB@C@CCC=BEB@BBBBCCBBBBBBBCAAACBBB?B@???<BBAAA=BB;:::;@A899
@ATNG8:00412:05872
GATGGTAGCGAGCGAGTGTGTATACCAGAAGATCAGGAACTCTAGAAGAATTTCAGATTTTTAACACGAGAGTAAACGTAAAAAGAAGGTTTTACAAGACTCACGTTAACAATATTGCAGCAGTACGCACACAATCGAAGCGCAGTAAGGATGGCTAGTGTAACTAGCAAGAATACCACGAAAGCAAGAAAAGGAAGTACGCTATTAACTATTAACGTACCTGTCTCTTCCGAAACGAATGAGTACTGCGTCTCACTCTCGCCTACCATCGAATCCTCTTAGTCT
+
94448<<<BBBB>CC@@@@@:::;9499:5:>>?;:.924;<<<5943;6:=8@C>@BBBB0B7<<CFDGCBBBB=A@BBDED2@@=A;BBB9BBB@DBBCCBBBC?B?;;7;BB?BGCCBBCEBBB@@@@@@<ACBC?BBCDDHBB?BAHAA>BBA00/?@;=@CCCC@DE?998<??DCC>DBA=999927=@?CCCBBBBBB?B?BBBA;>9=@@@@=@@;;;A@<@<@@@9@AA=AAA@@?=9989@@;99===999?7>9905:8894/0+/9917::::
@ATNG8:00414:05898
GATGGTAGTATCTGCACACTCTGTCCAGAAGATCAGGAACTCTAGAAGAATTCAGATTTTTAACACGAGAGTAAACGTAAAAAGAAGGTTTTACAAGACTCACGTTAACAATATTGCAGCAGTACGCACACAATCGAAGCGCAGTAAGGATGGCTAGTGTAACTAGCAAGAATACCACGAAAGCAAGAAAAAAGAAGTACGCTATTAACTATTAACGTACCTGTCTCTTCCGAAACGAATGAGTACGTGTGACGTACGTGAGCTACCATCGAATCCTCTTAGTCT
+
@@CC@FCCAABBCCCCCCBBBBBCCACCC?BCBCCC@C?BBCCCCC@CC?B@AA?>>>>>.>?BBB?ABBBBB@9=>9::::*:B=A;@@@9BCEGDBBBCCCBB?C@CC?BCD@DCBABBCCCCCDCCCCC?CBBB?BABBBBBB?B?C?@>@CCCCCCC=@@DBBB?CC@BBB<?????8<@@;::9999%9>;>?>@CDAAA<@;?=BA;@;@ACBB@BBAAABB?B@BBB=BCC?CBBBCBBBBBBC???BBBCCCBBBBCC?BAAAB@CD?AA><?BBBB
@ATNG8:00417:05894
GATGGTAGGACGAGCGTCTGAGAGGTACTCATTCGTTTCGGAAGAGACAGGTACGTTAATAGTTAATAGCGATAACTTCTTTTTCTTTGCTTTCGTGGTATTCTTGCTAGTTACACTAGCCATCCTTACTGCGCTTCGATTGTGTGCGTACTGCTGCAATATTGTTAACGTGAGTCTTGTAAAAACCTTCTTTTTACGTTTACTCTCGTGTTAAAAATCTGAATTCTTCTAGAGTTCCTGATCTTCTGGCGCGTATGTATGTCGCCTACCATCGAATCCTCTTAGTCT
+
//::6;;;:====<55554<<;::5:<<<==B@CBBB=BC@A?BA;;9>@299:55.64;;;;9>:=<97///7)//277777'9;;1:455)44/759//)/7)//<5569=BCCBAAD499>5:2:>==>?==8@>993999555999;<<<<<4929948>@9>:BBB999@<<8===@@@+;7?:>><<<+<:999)6696==695<.5555$44455.5.5;7:::555<9<9>>><<<7;:>9=<<666;;;>?996<@<:99<>:000)0/39//+4;:9<
@ATNG8:00418:05903
GATGGTAGCACGACACGACGATGTGTACTCATTCGTTTCGGAAGAGACAGGTACGTTAATAGCTAATAGCGTACTTCTTTTTCTTGCTTTCGTGGTATTCTTGCTAGTTACACTAGCCATCCTTACTGCGCTTCGATTGTGTGCGTACTGCTGCAATATTGTTAACGTGAGTCTTGTAAAACCTTCTTTTTATGTTTACTCTCGTGTTAAAAATCTGAATTCTTCTAGAGTTCCTGATCTTCTGGGTCCCTCTCACGCACTACCATCGAATCCTCTTAGTCT
+
77//+/99;BBB==@B;55666><@@@@AA:;:;BCFGHH<=;<CBBCBBACCCBBAH@BBBBBC>BACCBBBBB=??DDD2<A>:98C5:?AA799A<@@0//89//+/8>>BBBB>BAE@D?>???BAAA=>==@388???==>>>A>=>A@@;@;;7;@:?=A888A@B@@:;<BDC1:5:1989;;,663;94------678:6<<<<.9;;;@;A6::9@;;<>>>=A<??@==@///7;4777.-//6::=:999//*/55896AC;8:61659//
@ATNG8:00419:05886
GATGGTAGTATCTGCACACTCTGTCCAGAAGATCAGGAACTCTAGAAGAATTCAGATTTTTAACTCGAGAGTAAACGTAAAAAGAAGGTTTTACAAGACTCACGTTAACAATATTGCAGCAGTACGCACACAATCGAAGCGCAGTAAGGATGGCTAGTGTAACTAGCAAGAATACCACGAAAGCAAGAAAAAGAAGTACGCTATTAACTATTAACGTACCTGTCTCTTCCGAAACGAATGAGTACGTGTGACGTACGTGAGCTACCATCGAATCCTCTTAGTCT
+
@<<>@CCCCBBCCCCDCCDDBEBBBBECC@CFCCBB@B@CCCCCCB?CC@C@CCCCCCCC3B?BC???BBC???7=>::99:.:G?C@CCC;CDC@DCCCCCB@@>AABC@BEE@BBB@@ACJEDCCCCCCB?BCCC?BACBBBAA=CAEBB?BCCCCCCC?CABBBC>AA=AAC790>>=5:00)0:;;;,;@=ABBBCCA??;>;>>@@=A=AAC@@=???AACB=@>?BB>BCC?BAABBBBBBB???AABBBBBCAAABCD@C????;?A?>>>5;?999
@ATNG8:00421:05873
GATGGTAGGAGACACGTCGCACACGTACTCATTCGTTTCGGAAGAGACAGGTACGTTAATAGTTAATAGCGTACTTCTTTTTCTTGCTTTCGTGGTATTCTTGCTAGTTACACTAGCCATCCTTACTGCGCTTCGATTGTGTGCGTACTGCTGCAATATTGTTAACGTGAGTCTTGTAAAACCTTCTTTTTACGTTTACTCTCGTGTTAAAAATCTGAATTCTTCTAGAGTTCCTGATCTTCTGGCGCTCTGTCACGTCTGCTACCATCGAATCCTCTTAGTCT
+
A>?>=@BA?BBBCCCC@@@CCCCCDBBBCCBB@BCCC=BB>A=BBCBBBC@BCBBB@D@CBBB?B?CCCBBBBBC????>?1?C@CBCA=ADCC?CCC?@@=?>?CCB?BFCBA?AA>AAB>B>>>;;><=<;A???;?@AAA??<<<?>=>>>>9<994:>:?=???>??BAA=A?>>>5>;@<@@@@@/@?<<<0;;==>>AA?>;?DDE/A===B=C=?@;>>@C@@@;@;@AAAAA588;;;;=<<>AAAAAAA::;@AAB<@@@@A<AA<<<=<@@>>>
@ATNG8:00423:05896
GATGGTAGCTCTGCTCTGACTCTCGTACTCATTCGTTTCGGAAGAGACAGGTACGTTAATAGTTAATAGCGTACTTCTTTTTTCTTTGCTTTCGTGGTATTCTTGCTAGTTACACTAGCCATCCTTATTGCGCTTCGATTGTGTGCGTACTGCTGCAATATTGTTAACGTGAGTCTTGTAAAACCTTCTTTTTTACGTTTACTCTCGTGTTAAAAAATCTGAATTCTTCTATAGTTCCTGATCTTCTGGGTCTACGCTCGTCGCGCTACCATCGAATCCTCTTAGTCT
+
@:;<@CCCCBBBBBCCCDBBBCCDCCCCBBCB?A;;;0;;5:<@?@ABA>9<>>//)/)/7790616=>@<;9994544499%99;):>@:8=>CD:B9965;9;@BBCD@GDEC@@@A<@;<5;=@@<@AABB@BAAA>A@@@ABAABBCAABBCK:;<D@BB?B?BBFJDCBBB=B;;;;.94:59;;;;;%;@9=@:>A=AA<659<.44444#4;<:;7;;>>;>BBBBBC>A<AA?=@=9=ABD>CDCCCBBAAAA???ABBBB?BBB??;?C???@?BDBCC
@ATNG8:00426:05882
GATGGTAGCACACGAGATCTCATCGTACTCATTCGTTTCGGAAGAGACAGGTACGTTAATAGTTAATAGCGTACTTCTTTTTCTTGCTTTCGTGGTATTCTTGCTAGTTACACTAGCCATCCTTACTGCGCTTCGATTGTGTGCGTACTGCTGCAATATTGTTAACGTGAGTCTTGTAAAACCTTCTTTTTACGCTTACTCTCGTGTTAAAAATCTGAATTCTTCTAGAGTTCCTGATCTTCTGGTATACACACTCGCTCGCTACCATCGAATCCTCTTAGTCT
+
999:@@?ABAAB;;966BCCCCCCBDCHECA@=@BBB>BFAKACCCCCCC@CCCCC@BABBCC@C?BBBCBBBCC?AA@?@1AB?CCCD=BCCD@CCB@BB7::@A??<?ABCBBBB=???=A=ABBBAA;;5;==@;@>>>AABAAAAAA>>>?=@@@<@D1638========:;A@AA2>9>9=====.<;<?@<@887@@@???<@DDD/??B??;?<?@<@@A@???=B=BA>>>A388>;>ABA??>>>?===@?A@A@B:==A8818>:>==7<9///
@ATNG8:00426:05907
GATGGTAGTGTGTCTCTGAGAGTAGTACTCATTCGTTTCGGAAGAGACAGGTACGTTAATAGTTAATAGCGTACTTCTTTTTCTTGCTTTCGTGGTATTCTTGCTAGTTACACTAGCCATCCTTACTGCGCTTCGATTGTGTGCGTACTGCTGCAATATTGTTAACGTGAGTCTTGTAAAACCTTCTTTTTCGTTTACTCTCGTGTTAAAAATCTGAATTCTTCTAGAGTTCCTGATCTTCTGGGTCTCTCTCTCACGCACTACCATCGAATCCTCTTAGTCT
+
@8>:8<>>CBBBBDDCBBBFCCCCGCBCCC;;7<BBB>BC@C?BBBBDCD@CCCCC@CACCCC@CACCCCCCCCC@CCDEF2BC@IBBB>BDCCACFEAEG?BACDDGACBCDBBBD@DBB@B@CCDBDB;;8;ABB@CCCCCBBBCBCCCBBBB@CBB@BB@B@BBBDCCBBBACCDCC:C>B=<;;<<*;AAA8ABCBAB@@>?;>@==+<ABB>;?=AA<??CBBAA>B?BBABDD@BBBD>J@AAA@@AA@@@;000000?@CBAA?BB@AAA?CBAAA
@ATNG8:00428:05874
GATGGTAGGCGACATACATACGCGCCAGAAGATCAGGAACTCTAGAAGAATTCATGATTTTTTAACACGAGAGTAAACGTAAAAAAGAAGGTTTTACAAGATCACGTTTAACAATATTGCAGCAGTACGCACACAATCGAAGCGCAGTAAGGATGGCTAGTGTAACTAGCAAGAATACCACGAAAGCAAGAAAAAGAAGTACGCTATTAACTATTAACGTACCTGTCTCTTCCGAAACGAATGAGTACTATGTAGAGCTCTGATAACTACCATCGAATCCTCTTACGTCT
+
:;;<@FBB?BBECCB=<@>?959::499:49=>995158<<;555504:6<3:43388::;;%;7;9333333=>=199333333#33-3-333&333,379887333(317839;<6;<==A>??BBCECCCCC@CCCB@BBBBCCBB@B?BBB?BBBCCCCC@CCCACB?AA?BCD>?>A@?8@?=8<>@@@2AC@BBBBBAAAB5949>A=5;7;ABBC@CC@@@AA<@<@@@;@CC@BBBCBBBBBBBBA@A@??>00000*0>0/)/====69<.//84//////
@ATNG8:00440:05903
GATGGTAGTGCGTGAGAGAGAGACCCAGAAGATCAGGAACTCTAGAAGAATTCAGATTTTTAACACTAGAGTAAACGTAAAAAGAATGGTTTTACAAGACTCACGTTTAACAATATTGCAGCAGTACGCACACAATCGAAGCGCAGTAAGGATGGCTAGTGTAACTAGCAAGAATAACCACGTAAAGCAAGAAAAAGTAAGTACGCATATTAACTATTAACGTACCTGTCTCTTCCGAAACGAATGAGTACTATAGACTATCTGAGACTGCCAAGGCACACAGGGGATAGG
+
<<<=?B:9:A>@9:6;;=@CDCCGC=BAA;AABABB4;25<::;AB?BC@C@CC@@@=CC+B<::88=::;00/(////999'9:)//3:;;+9;<.55655<<555057:<8<:>;:>?:?A;;;>996=996<ABCC>A@DCCCBC@CAC@@=@@@@A:::<?=?@??;>?69818298=99:,777//6666'///(///59///66364;>==05,22/;;4/-----9482-..'...(..3336555999;777;<;;@BA@A?>;>+0,0>>A@????2=>999
@ATNG8:00442:05909
GATGGTAGGCACTGCGCACACATCCCAGAAGATCAGGAACTCTAGAAGAATTCAGATTTTTAACACGAGAGTAAACGTAAAAAGAAGGTTTTACAAGACTCACGTTAACAATATTGCAGCAGTACGCACACAATCGAAGCGCAGTAAGGATGGCTAGTGTAACTAGCAAGAATACCACGAAAGCAAGAAAAAAGAAGTACGCTATTAACTATTAACGTACCTGTCTCTTCCGAAACGAATGAGTACTACTCTCAGAGACACACTACCATCGAATCCTCTTAGTCT
+
//9;6;@?;BBBBCCCCDCBCCCEF=CBB:;;CAA@4;4:AAABBB>BB@C@DECBBBBB1A?CB:?><=;733(3855555$59.5.555&555.5@<>?@>?B;?;:;2:==8>AA@BBBCBCDD;;;BB>ADAA?BBCDCB?@<A@A;;69>=885=B>AB777<6//*///3999=<39881333333$39<697A77=AA6:59<==9>=@@CBB?BBAA@CC;?;>@@9?AA?BBBBBBB??>>AAAAA@?<9<A788>=9==<<:469157749<===
@ATNG8:00446:05901
GATGGTAGAGTATCATGTGTATCTCCAGAAGATCAGGAACTCTAGAAGAATTCAGATTTTTAACACGAGAGTAAACGTAAAAAGAAGGTTTTACAAGACTCACGTTAACAATATTGCAGCAGTACGCACACAATCGAAGCGCAGTAAGGATGGCTAGTGTAACTAGCAAGAATACCACGAAAGCAAGAAAAAAGAAGTACGCTATTAACTATTAACGTACCTGTCTCTTCCGAAACGAATGAGTACACATCGTCGTGTCGTGCTACCATCGAATCCTCTTAGTCT
+
CDCG@DAABBBCDCCBCCCCCCCCD@CCC?BCBBCB?B<@@BCCCC@CC@B?BBA@@@@?,@<AABCBBBDBBB;BB;;;;;*;C>B?CGF<DDJ@GBBBAAB;;7;?AB@ECC?BBCCCBBCCCCCBBCCC?CCCC=BBCDBA??<A@CBB@BCCCBBBB?BCDDCC?CC>AAC>AAA@?:>==8999999%9=;<?8?BBCCA?A?A@B?;A=BBFBC@CBBBADD@C?BBB=BBBABBBBBBBAAABBBB@@@C:999@@AAF?AAAAC@BB?9::?BBBAB
@ATNG8:00401:05943
GATGGTAGTGATACAGATCAGACACCAGAAGATCAGGAACTCTAGAAGAATTCAGATTTTTAACACGAGAGTAAACGTAAAAAGAAGGTTTTACAAGACTCACGTTAACAATATTGCAGCAGTACGCACACAATCGAAGCGCAGTAAGGATGGCTAGTGTAACTAGCAAGTATACCACGAAAGCAAGAAAAAGAAGTACGCTATTAACTATTAACGTACCTGTCTCTTCCGAAACGAATGAGTACGAGAGTCAGAGCAGAGCTACCATCGAATCCTCTTAGTCT
+
;>>C?B<A;;:DCCCCCAAA;666626>D?BBCB@@?@?BAA@@@@=@D=A<@@>:9777$37A?<ABCA@:98)7;;9444$4;7;9>>?/?@D@CBABCBE;;:;?DD8::9?DBBBCBCBBCCCCBBBB@CDDC>AALDCCAA?A@CBB@CBBCCDDD@CCCBAA>ACCDCC?BABBC>B??<?BBAB3AA=A@ABBAAAB?B?>>BD=C=DDB@@=@A@A@@?;?:=?@8::C?BBBCBCBB:::ABAABBBBBBCBBBBB?BB>>A<A@=;;;8=@AAA
@ATNG8:00401:05945
GATGGTAGTGTCAGTGCGCGTCGTCCAGAAGATCAGGAACTCTAGAAGAATTCAGATTTTTAACACGAGAGTAAACGTAAAAAGAAGGTTTTACAAGACTCACGTTAACAATATTGCAGCAGTACGCACACAATCGAAGCGCAGTAAGGATGGCTAGTGTAACTAGCAAGAATACCACGAAAAGCAAGAAAAAGAAGTACGCTATTAACTATTAACGTACCTGTCTCTTCCGAAACGAATGAGTACACATCGTCGTGTCGTGCTACCATCGAATCCTCTTAGTCT
+
>;<=?BCB@AA00/:<9>ACCCBBB?CBB>B@@A;;6;>AACDDBB>BB?B?CAAABBBB3BGCCBABDAA::9.9>;;;;;*;C>C5;;;6;BB?CBBCGFCAB?B>BC=@AB?BBBBCCCCCCECDBBBC@A@AE?@@@BDA??=@?BBB@BCEDCCBB?BCBAAA?AA>ACC<>>8888(78718BBBB3CC?BABBDD?>;9@9=9:9*/+/6A@A@CA?@BBC?B@BFH=BAA=AAAAABBBBBBBBB@@@C999B@@A??;????A=@A>@@@<>>>@@
@ATNG8:00405:05921
GATGGTAGAGAGAGCTCTCTCATCGTACTCATTCGTTTCGGAAGAGACAGGTACGTTAATAGTTAATAGCGTACTTCTTTTTCTTGCTTTCGTGGTATTCTTGCTAGTTACACTAGCCATCCTTACTGCGCTTCGATTGTGTGCGTACTGCTGCAATATTGTTAACGTGAGTCTTGTAAAACCTTCTTTTACGTTTACTCTCGTGTTAAAAATCTGAATTCTTCTAGAGTTCCTGATCTTCTGGTGAGATATGCATGATGCTACCATCGAATCCTCTTAGTCT
+
B;;:@BCCBCCCCBB@AACFDEDCCCCCCBBB?BCDC>CD@C?CCCCCBB?BDECC>?>?BCC@C?AACAABBBB>BBBBB1BB;@AAC=CBBB>BBB>BB<>>ABBB?BBABAACC?AAA?A=AA?>>?AA<AAAA9>>>>===ACAA@@===@:??@<@@<A<===@BBBBB8>>BBC6A;>;>@BB2AA@@>9>>?===>8::<@@@@/@@@?D=A=AA;@@A@===:?;?AA@@@8<;@=@@@AA>??@DA?>=>>@B@@;?::6;7==///<7>=6:;
@ATNG8:00423:05910
GATGGTAGCGCACACATAGATACAGTACTCATTCGTTTCGGAAGAGACAGGTACGTTAATAGTTAAATAGCGTAACTTCTTTTTTCTTTGCTTTCGTGGTATTTCTTGCTAGTTACACTAGCCATCCTTACTGCGCTTCGATTGTGTGCGTACTGCTGCAATATTGTTAACGTGAGTCTTGTAAAACCTTCTTTTACGTTTACTCTCGTGTTAAAAATCTGAATTCTTCTAGAAGTTCCTGATCTTCTGGTCTACTACACTGTACTCTACCATCGAATCCTCTTAGTCT
+
8<<=:=565==BBCB;=;BACBC;;6;99:99.4=993;>9?9999>5554666;99=5544;.55)555<<5505<8<=A?>>%654)4444)445555555)5:49;<<<=266;<;???7;?B;?=B;:;;@;;2:@>=;BBBAB@@?CDCAABBBA?;:9;@@9?;9:99===99299999*92925999&55555)55:999=99949999(99;66258<<7400//*/:276<<;99=0//<8>699ACB@@;ABA@@@>@:949@@@B<??=:;:59;@AA
@ATNG8:00431:05920
GATGGTAGCACGAGTCACTCATATCCAGAAGATCAGGAACTCTAGAAGGATTCAGATTTTTAACACGAGAGTAAACGTAAAAAGAAGGTTTTACAAGACTCACGTTAACAATATTGCAGCAGTACGCACACAATCGAAGCGCAGTAAGGATGGCTAGTGTAACTAGCAAGAATACCACGAAAGCAAGAAAAAGAAGTACGCTATTAACTATTAACGTACCTGTCTCTTCCGAAACGAATGAGTACTATGTAGAGCTCTATACTACCATCGAATCCTCTTAGTCT
+
77::7>?>A;66@BBBBBBC@AA@@7@BC>B@@@BB@B?AACBBBE@C@BC@CCBBBBBB5C>AAA@@@BABAA=A:;9===+=B?B;CCC<FCC@CBCBBBA;;59<@@=BBB?BBBBBDGCCCCCBBBBC@BBBB>A@CBAB::7;?B@@>@CCCCCCB@BBBAAAAAA>BCC?BBBA@:?<<9>BBBC3BB?BBABBDB?>7:6;?>?;@<@@C@@=@A???@??B>AAC>C??;?BAAAACCBAAABBBAA@@A>755AAC;<==AA=AA=>?>;>C999
@ATNG8:00432:05958
GATGGTAGCTCGCTGATGATATCTCCAGAAGATCAGGAACTCTAGAAGAATTCAGATTTTTAACACGAGAGTAAACGTAAAAAGAAGGTTTTACAAGACTCACGTTAACAATATTGCAGCAGTACGCACACAATCGAAGCGCAGTAAGGATGGCTAGTGTAACTAGCAAGAATACCACGAAAGCAAGAAAAAGAAGTACGCTATTAACTATTAACGTACCTGTCTCTTCCGAAACGAATGAGTACTGTATCTATGTGTGCGCTACCATCGAATCCTCTTAGTCT
+
ADC??CCCBB=BCCCBBBCBBBBCC@CBG@EDDCCC?B?BBBBBBB?BB?B?BBA@ADCD3B??>>CDBBBBBA9A@;;;;;.;G@C@CCC<CCC@CBCBA@@00+0:;;8=@B?BCCCCICBCCA@ACCBB@CCBB?BCBBBBBB?B@CBB@BCBBBCCB?BBCCCC?CC>AAA:==9::,7<<:@BBBC3BB@B:::BBAAA<A;@@BC;@;@@CBB?ABAAAAB@C?ABD>B:999BBCDCCCCABBCBAAACDBBBBBB?A=AB@??<?A=888>DB999
@ATNG8:00433:05936
GATGGTAGTGTGTCTCTGAGAGTAGTACTCATTCGTTTCGGAAGAGACAGGTACGTTAATAGTTAATAGCGTACTTCTTTTTCTTGCTTTCGTGGTATTCTTGCTAGTTACACTAGCCATCCTTACTGCGCTTCGATTGTGTGCGTACTGCTGCAATATTGTTAACGTGAGTCTTGTAAAACCTTCTTTTTACGTTTACTCTCGTGTTAAAAATCTGAATTCTTCTAGAGTTCCTGATCTTCTGGAGATACACATGATACTCTACCATCGAATCCTCTTAGTCT
+
<88<8=;;<>?@?BCBBBBCCCCCECBBCCCC@CBBB>CC@C@BBBCD@A?ACDDD@DADDBB@B@BCCC<;<AA=AEFCC5@A>ABDD>BBBBBHCCACJ:;;A@CEGBAACCCCCABCB?C?BBBBA;;;@CABB?CCCFEDDBCCDCCBCBB?A;;6<C?C@BBCCCCAAA@CBBBB3A;A=AADBC5CECEJ=CEBCCCBAACAECCC5EDCCCAD@BB=@@@;;<@=A>;;;A;;5;AA5;:@AABC@@@CBBAAAB@??99:BCD@CC?BBB>ACCBB
@ATNG8:00440:05953
GATGTAGTGCGTGAGAGAGAGACCCAGAAGATCAGGAACTCTAGAAGAATTCAGATTTTTTACACGAGAGTAAACGTAAAAAGAAGGTTTTACAAGACTCACGTTAACAATATTGCAGCAGTACGCACACAATCGAAGCGCAGTAAGGATGGCTAGTGTAACTAGCAAGAATACCACGAAAGCAAGAAGAAAGAAGTACGCTATTAACTATTAACGTACCTGTCTCTTCCGAAACGAATGAGTACTGTATCTATGTGTGCGCTACCATCGAATCCTCTTAAGTCT
+
<<;;589449999:;;;=BB@995)555.5>>CCC@C?BBCCCBC=??;@<?B>899999#89:?<=<ABCCD9?>;<;;;*;@=?<@@@7@CB?CB;;<BCBB?B@;;8;HD>BCBBBBDCCICCCCBBBACCBB>A@@@CB@?<@>AAB>BCBDBDBB?BCCBBB@CB?BCC@CBAAB=A@@?:999AC9@A>BA@AA9;958<.55:83<:>??AA?@@:;?<>7>9??<9;7848AAABBBBBCDCBB???A?@==///::8;9:::653.3./(/(0<<;
@ATNG8:00448:05945
GATGGTAGCATCATGCATATCTCACCAGAAGATCAGGAACTCTATAAGAATTCAGATTTTTAACACGAGAGTAAACGTAAAAAGAAGGTTTTACAAGACTCACGTTAACAATATTGCAGCAGTACGCACACAATCGAAGCGCAGTAAGGATGGCTAGTGTAACTATCAAGAATACCACGAAAAGCAAGAAAAAAGAAGTACGCTATTAACTATTAACGTACCTGTCTCTTCCGAAACGAATGAGTACGATGAGAGAGCTCTCTCTACCATCGAATCCTCTTAGTCT
+
@;<=ACBAABCB@AAEDCCCCCCCC@CCCACBBBBB>B@CBCBBBB@BB>A>AAAAAABB2A?BDBABBFFBBB=BBBBBBB5BB?B?CCC;CCC@CBAACCBBB@CACC@BCB@DCDCDDBCDDCCCCCBB=BA@><@A@@AB;:7;@BBB@BCCDCCCC@DCBBBB?BA@AAA,000000*00929AAAAB)BB?AB=BB=B?957577@@-/,/><<<;@A;::CC?CACCC=BBD?CCCBABBBCBBBBAA@@@:::;:::=>;@888@:>>;888=BB>>>
@ATNG8:00449:05953
GATGGTAGACACGTGTGCTCTCTCGTACTCATTCGTTTCGGAAGAGACAGGTACGTTAATAGTTAATAGCGTACTTCTTTTTCTTGCTTTCGTGGTATTCTTGCTAGTTACACTAGCCATCCTTACTGCGCTTCGATTGTGTGCGTACTGCTGCAATATTGTTAACGTGAGTCTTGTAAAACCTTCTTTTTACGTTTACTCTCGTGTTAAAAATCTGAATTCTTCTAGAGTTCCTGATCTTCTGGGTGTATCAGCGAGTATCTACCATCGAATCCTCTTAGTCT
+
4;<>?BCDAABCCCC9=;CCCCBBBBAABDCCACCB@=??;@?BDCCCBB?ACCDC?C?CC??=??BBBABBA@?>88889(9>;@87799DCD?CBB?@?:>=ACCD?BBBBCB@@>BAA7;5;C>>>>>@<@@>A8;<A?>>=@@@A@@>>>>9>>=;AA:=9AAAAAAAAA9@>AAA5A<A<>><<<.<A>>>7>:::?@B>==<@@@@/@===A=B<>>:>@@@=>><?<AAAA?A9>>>A9<<<>>>@<<<===>DCAAA;@>>>>=AA<?>>;??;;;
@ATNG8:00402:05962
GATGGTAGCGCACACATAGATACAGTACTCATCTGTTTCGGAAGAGACAGGTACGTTAATAGTTAATAGCGTACTTCTTTTTTCTTGCTTTCGTGGTATTCTTGCTAGTTACACTAGCCATCCTTACTGCGCTTCGATTGTGTGCGTACTGCTGCAATATTGTTAACGTGAGTCTTGTAAAACCTTCTTTTTACGTTTACTCTCGTGTTAAAAATCTGAATTCTTCTAGAGTTCCTGATCTTCTGGTAGAGCGTGCATATATCTACCATCGAATCCTCTTAGTCT
+
99:;7<;=@AAAA@;;;BBBB;69><997=///////(/4.4.4:>=BCC?BCA;?9@;>8:A8;8A==?<>:993333373#3;4;;BB9A3668@<<6;@699@@@@?CBBBECCC?@AJ@B@BJEHEDEGADCCC?@BDBBBCCCDBBBAAA@;>00-0@?B?BCCGA@ACB<=9999*9<?99;;;;*;AA@A;@@BBCCBBAA<ABBB2;;;CCACACF<;;DDB;;;;@CCCAAA=A@D?BBBBBCBB@A@@BBB<;<AA>;;;@@@ED>AAB=AA:::
@ATNG8:00403:05993
GATGGTAGTAGTACACTAGTCATACCAGAAGATCAGGAACTCTAGAAGAATTCAGATTTTTAACACGAGAGTAAACGTAAAAAGAAGGTTTTACAAGACTCACGTTAACAATATTGCAGCAGTACGCACACAATCGAAGCGCAGTAAGGATGGCTAGTGTAACTAGCAAGAATACCACGAAAGCAAGAAAAAGAAGTACGCTATTAACTATTAACGTACCTGTCTCTTCCGAAACGAATGAGTACTATAGACTATCTGAGACTACCATCGAATCCTCTTAGTCT
+
=@@=@BCCBD@?ACCCCCCCCCCBB?CBC@BBBC@@=A?CCCBDCC?CD@DABBC;;;;:*;=?ACCDDBB;;:-8<;;;;;*;C>C5;::49BB?DBBAAACBC?CABC@BCC@CCCCCCCCCBBBBBCCC?ABEE>A@@?@@@@9A?BBB?CBBBCBBB?DCCBBB@BB>AAA5::A@@9???:?BBBB3BE@EAAAA=A??7;7;>AD3858@CBC@@@?A???=@=???8??@=ABBABBBBBBBCCB>@?BBCBBCBBBC@B@@@B?BB??@??BC99:
@ATNG8:00404:05991
GATGGTAGGAGACACGTCGCACACGTACTCATTCGTTTCGGAAGAGACAGGTACGTTAATAGTTAATAGCGTACTTCTTTTTCTTGCTTTCGTGGTATTCTTGCTAGTTACACTAGCCATCCTTACTGCGCTTCGATTGTGTGCGTACTGCTGCAATATTGTTAACGTGAGTCTTGTAAAACCTTCTTTTTACGTTTACTCTCGTGTTAAAAATCTGAATTCTTCTAGAGTTCCTGATCTTCTGGCGCGTATGTATGTCGCCATCGAATCCTCTTAGTCT
+
@BCC?BBC?BBBBCCBAABBCBBBCBDCDCBB?BAAB=BCACACBBBCCC@ECCA@<@<@@BB@C@CCCDBCCBC@CCCCD3BB?B@AA;@BBC?BCC@CC=??BCBB@BBBBCCCC?BBB@C?B@@AD?>>;@ADD<;;;????ABAAAAA???<@?@;??=B;??@@AAAAA===<DD5D<A:>>BBB/AA===0666///<<<><??@@.9@@@A9@<@A<;;:A?==:=<?AAA;;7;>C<@@@>>>A>>>DFAA;;7;?===:>><@>><>B<;;
@ATNG8:00407:05989
GATGGTAGCGAGCGAGTGTGTATACCAGAAGATCAGGAACTCTAGAAGAATTCAGATTTTTAACACGAGAGTAAACGTAAAAAGAAGGTTTTACAAGACTCACGTTAACAATATTGCAGCAGTACGCACACAATCGAAGCGCAGTAAGGATGGCTAGTGTAACTAGCAAGAATACCACGAAAGCAAGAAAAAAGAAGTACGCTATTAACTATTAACGTACCTGTCTCTTCCGAAACGAATGAGTACGTGTGCGACGTGTCTCCTACCATCGAATCCTCTTAGTCT
+
77896;;;=>BB<CDBBBCCDCBBB?AAA@CFBBBC@D@BDCCFDD@CE>B===>;;;;;*;<BABBBAAABBB0;;;::9:$9=:?=@@@2ABCAABBBABACD@C?BC@CCC?BB@;;:CC:;:@A@;;:9@B;;7;BB@@B@C?B?CAC?;;;CBB@@?@CAA;:6;A@@???B@@??9::91877777#7717733;;>>;.30333<7A?BB;;9=AA>??;:79587;37//)/7:9;<<?::88;9;9?><>?AA?AAA?>>=@B>BC@??;;>?B@@
@ATNG8:00411:05976
GATGGTAGTGTCATATGAGAGTGTGTACTCATTCGTTTCGGAAGAGACAGGTACGTTAATAGTTAATAGCGTACTTCTTTTTCTTGCTTTCGTGGTATTCTTGCTAGTTACACTAGCCATCCTTACTGCGCTTCGATTGTGTGCGTACTGCTGCAATATTGTTAACGTGAGTCTTGTAAAACCTTCTTTTTACGTTTACTCTCGTGTTAAAAATCTGAATTCTTCTAGAGTTCCTGATCTTCTGGAGACTATCATCGCGACTACCATCGAACTTACTCAGAAGTCT
+
//:;7<A=@A666===@BBCCCCEC;;:?>><:@@@@5:>.425:;;<<@8A;;;B7:4:A@@AC@CA@ABA@BD;;;;;;*;C@B<;;.;@;;29@>*/0*/077798<;;;966649:B?C@CCCC;::B>AA@>6:;@AECCBC@?@>959?8=5525:8=8>>>;B????:=////&0*0*0====0;=>>@5@@B==<<000)/0/0$0::><8<,//,//77777)/)////772//5495555;5//////////7;.55://)//)//////7399:5
@ATNG8:00421:05969
GATGGTAGGAGACACGTCGCACACGTACTCATTCGTTTCGGAAGAGACAGGTACGTTAATAGTTAATAGCGTACTTCTTTTTCTTAGCTTTCTGTGGTATTCTTGCTAGTTACACTAGCCATCCTTACTGCGCTTACGATTGTGTGCGTACTGCTGCAATATTGTTAACGTGAGTCTTTGTAAAACCTCTTTTTACGTTTACTTCTCGTGTTAAAAATCTGAATTCTTCTAGAGTTCCTGATCTTCTGGATACACTCATGTGCACCTACCATTGAATCCTCTTAGTCT
+
48:;:<;9.4999?95:A@@AB@@?BBBBDAB>BBAC=CE@C@CBBB;;;>BB<;;2;+0//739488>BBBBBB>A@B=@)AA173333(3337;5::<7@B?BAAA=B=><>;:8883;::5:7<::7859949677759>=<>A??;99977775/55:4>=6;4555887....'.-499+8-..6999)666880:550586555:39999*975555939915577=9<692777699388=;;==A@@@AA?=;;;==8:;<7//+-3-27(---,37233
@ATNG8:00421:06009
GATGGTAGCAGACGTGACAGAGCGCCAGAAGATCAGGAACTCTAGAAGAATTCAGATTTTTAACACGAGAGTAAACGTAAAAAGAAGGTTTTACAAGACTCACGTTAACAATATTGCAGCAGTACGCACACAATCGAAGCGCAGTAAGGATGGCTAGTGTAACTAGCAAGAATACCATGAAAGCAAGAAAAAGAAGTACGCTATTAACTATTAACGTACCTGTCTCTTCCGAAACGAATGAGTACGAGAGTCAGAGCAGAGCTACCATCGAATCCTCTTAGTCT
+
4::<=ABBB;;9:::<<B@ABCDHKACCBAAAABBB?C@BDDDBBA@BB?B?BBBBDHDD2B?CCBBBBBBBBD=CBBCGDH1AA<@5;;;*;A?;?AAAAACBB?B?@@=@BB>BBCCBBBCABBBCCGBB@BCBB@CBAABDCC@C@C:::;CBCBBCB?BBCBCC@BB@BBB>AADCC>BBB?BBBBA2AB?BBBBBCA??<?;??AD=D<??B@@=@CABBBB?B?CCC>BBB?BCCBBBBBABBABBBBABAAABBBB?@<??>=>;@?;8888<A@AA
@ATNG8:00423:06006
GATGGTAGAGAGACTGTAGCGCACCCAGAAGATCAGGAACTCTAGAAGAATTCAGATTTTTAACACGAGAGTAAACGTAAAAAGAAGGTTTTACAAGACTCACGTTAACAATATTCAGCAGTACGCACACAATCGAAGCGCAGTAAGGATGGCTAGTGTAACTAGCAAGAATACCACGAAAGCAAGAAAAAGAAGTACGCTATTAACTATTAACGTACCTGTCTCTTCCGAAACGAATGAGTACGATGAGATCTCGTGTGCTACCATCGAATCCTCTTAGTCT
+
::::465<==ABB=;;;===:96@A8=?CA;69@AC4;4:999B::55:9=8;;;;::9:)90438::<B433<.7344444$5:7;.555&5;;7>>AA;@<:<8;200)/;;7;?<=>@@==B==BBB@+0000*/788/34;7=8=B>9=B><??9:7:BBAAB@A@;@83.38:9928//(/////'/>4::;<;876616166794:655???9=998888274333(3993:?:?@???@@877>98////55955583733..).757//(53337
@ATNG8:00425:05973
GATGGTAGAGAGAGCTCTCTCATCGTACTCATTCGTTTCGGAAGAGACAGGTACGTTAATAGTTAATAGCGTACTTCTTTTTCTTGCTTTTCGTGGTATTCTTGCTAGTTACACTAGCCATCCTTACTGCGCTTCGATTGTGTGCGTACTGCTGCAATATTGTTAACGTGAGTCTTGTAAAACCTTCTTTTTACGTTTACTCTTCGTGTTTAAAAAATCTGAATTCTTCTAGAGTTCCTGATCTTCTGGGCAGACTCTGCACACGCCTACCATCGAATCCTCTTAGTCT
+
<@A>?BBBBBBBBCB@@ABAA@CBBB@@?D;;9=HHC?CI?C?BBBBCBB>BCBCB@B@CCBC;E>@AAABAA?A>BAAAA.998;3377&3;::2:997:@<=;;9/0*/888<@@B@BBB@@====@===?<@??@<:;;>>>AAAAB??==;;5;:::8808:>>?AA>>=@;>>BCB5?5:488888(8<;<<0769//)/=:7::(/////%////9696::69@AA???;A6;;A>>=::66606//-777--/<=<?>><>?;9<:9//*/606@@9:>>@@
@ATNG8:00431:05991
GATGGTAGTATATCGCGTCGCTATCCAGAAGATCAGGAACTCTAGAAGAATTCAGATTTTTAACACGAGAGTAAACGTAAAAAGAAGGTTTTACAAGACTCACGTTAACAATATTGCAGCAGTACGCACACAATCGAAGCGCAGTAAGGATGGCTAGTGTAACTAGCAAGAATACCACGAAAGCAAGAAAAAGAAGTACGCTATTAACTATTAACGTACCTGTCTCTTCCGAAACGAATGAGTACTGTATCTATGTGTGCGCTACCATCGAATCCTCTTAGTCT
+
:<<><;5CCB?@@AAACBCCEDDFJ@DCC?CCCC;;;=?CCIC<;;@CD?C?@CBAAAAA0A?AADCBCCCCCC<A@@A@AA,;;5:=BBC;BBC@C;9;BBBAB>A@BB<@@A7;<BBCCGJCCCKCCA:;:;BCC?BCCBBBCC@C@B;;8;AABBBCB?BCCCBC<;;800/6;;9=<3888488=>C1BB>@@@@AA?88188==?@=A<@>AAA?;:8BBBB?C?BBC>BAA=AAA@ABCBBBCCA999??AAA@?9622+255883662655.5;833
@ATNG8:00432:05961
GATGGTAGCACGACACGACGATGTGTACTCATTCGTTTCGGAAGAGACAGGTACGTTAATAGTTAATAGCGTACTTCTTTTTCTTGCTTTCGTGGTATTCTTGCTAGTTACACTAGCCATCCTTACTGCGCTTCGATTGTGTGCGTACTGCTGCAATATTGTTAACGTGAGTCTTGTAAAACCTTCTTTTTACGTTTACTCTCGTGTTAAAAATCTGAATTCTTCTAGAGTTCCTGATCTTCTGGTAGAGCGTGCATATATCTACCATCGAATCCTCTTAGTCT
+
<>>?@CCC@;;====@BBB666<?@@AA@@BB>AACE?CD@C@CCCCCCD@CCCBC@B@CBBB@B?BC@@@BBBD>@ADDD3DB?C?><1<<@A@AA@?@@5:99>@@=@BBCBBBC<?>C?B?BCAC@@>>:=AAA:=>@EC;::ABCBA@>==:>==8=B:=:=@==>@@@?7::BBC6A=A7;;CCF/B>>==4::::97;<::4;9;9)555;;6;4>>5?>>>>>>:@:AA>=6616996=;9558::97A<<<;@?=>?366>A?;;>:;>>6<<::;
@ATNG8:00435:06002
GATGGTAGTGATACAGATCAGACACCTGAAGATCAGGAACTCTAGAAGAATTCAGATTTTTAACACGAGAGTAAACGTAAAAAGAAGGTTTTACAAGACTCACGTTAACAATATTGCAGCAGTACGCACACAATCGAAGCGCAGTAAGGATGGCTAGTGTAACTAGCAAGAATACCACGAAAGCAAGAAAAAAGAAGTACGCTATTAACTATTAACGTACCTGTCTCTTCCGAAACGAATGAGTACGAGAGTCAGAGCAGAGCTACCATCGAATCCTCTTAGTCT
+
888<:>CCCDBBACCC@AA@<@AA?>A;;89A@@B>2:155;<;5:4;;4:;>>9=9:::$425B@?A@BDDCG?DCCBCCC29;8;:BDF2CCCA@@AABBBAA=@?BC@CDE@BBCBAAACCCBBBBBBA:>>00+0=@006<<7@9@9;;9CDDCDCD@B@@@AA=@@=@BA?A@??=/37;5779899%99;7?8B;<BB=?=<88BB?C?AABA@;@B;;;@@?C?BBC>AAE?AAABBFCBAAAA?:::C???B???BBA?BBBBB?CB?>>>:>@@@@
@ATNG8:00439:06006
GATGGTAGTGTCATATGAGAGTGTGTACTCATCGTTTCGGAAGAGACAGGTACGTTAATAGTTAATAGCGTACTTCTTTTTCTTGCTTTCGTGGTATTCTTGCTAGTTACACTAGCCATCCTTACTGCGCTTCGATTGTGTGCGTACTGCTGCAATATTGTTAACGTGAGTCTTGTAAAACCTTCTTTTTACGTTTACTCTCGTGTTAAAAATCTGAATTCTTCTAGAGTTCCTGATCTTCTGGTCTACTACACTGTACTCTACCATTGAATCCTCTTAGTCT
+
B<@@?@;555666?@>@>>>>>>=<<@///77/444(4<7=:>?>C?66155599496;;@B=E7;;95:5559754444$9924455)544>7950*/7)//99=D@CCDFCBBB>;;;4;5<B@ABCCC@CC@A>@AABCCCCBAABAB@DD5;;@=@A?B>AA;:9?@AB?CBCCC9D@D?BBBBB0@B;;;0;@A@A;;<:;>CCCC5BCCAB=@=BB7;;BB?@@<@=@BAAAA7;;A?B;<;BBBBC;;:CCCBBBCC@AA=?@;>?;:;:=@ABAA
@ATNG8:00440:05983
GATGGTAGTGCGTGAGAGAGAGACCCAGAAGATCAGGAACTCTAGAAGAATTCAGATTTTTAACACGAGAGTAAACGTAAAAAGAAGGTTTTACAAGACTCACGTTAACAATATTGCAGCAGTACGCACACAATCGAAGCGCAGTAAGGATGGCTAGTGTAACTAGCAAGAATACCACGAAAGCAAGAAAAAGAAGTACGCTATTAACTATTAACGTACCTGTCTCTTCCGAAACGAATGAGTACTGTATCTATGTGTGCGCTACCATCGAATCCTCTTAGTCT
+
@C>A?CCCBABCCCABBDDDCCCEE>CCEAGBBBCC@C@BBBBCCC@CC?B?CDB@AAA@2A?BBBABBBCBBB9>>9::::.:D>C<@@@9ACDBDABBIGG@@?AADC@CBB?BBCCCDCCCCCCCCCDC?DDBB>BBBBBBBB>C@CBB?BCCDCCCB?BBBBCA?BB>>>>?AA@@@<AA@;99999.9C?DA??CCCB?<=;==>>3818>BAA>ABAAABB?B?CCD>B??=?BBCCCCCCCCCAA@AACBBB@CCCCA=AA?@@<?@=665:;?878
@ATNG8:00442:05990
GATGGTAGGAGACACGTCGCACACGTACTCATTCGTTTCGGAAGAGACAGGTACGTTAATAGTTAATAGCGTACTTCTTTTTCTTGCTTTCGTGGTATTCTTGCTAGTTACACTAGCCATCCTTACTGCGCTTCGATTGTGTGCGTACTGCTGCAATATTGTTAACGTGAGTCTTGTAAAACCTTCTTTTTACGTTTACTCTCGTGTTAAAAATCTGAATTCTTCTAGAGTTCCTGATCTTCTGGGCTGCGCTGATATGCGCTACCATCGAATCCTCTTAGTCT
+
CACC@GCB?BBADBB;::BBBCBCBBBB=<;@7ACCC>CE@C>A@CDCCC@BBCBA<@=@BBB?BABBCBBBBBC>BBCBB1<A:??BA9ACCB>AAD@DD=BABBBB@BBBABBBB>BBB?B?=<<==99:<@@AA=C@A676>>BBCB>><;;=@@@=CD<A<;;;>>?>;;7;==>>2=,/,/6>>@,::;==2>==887=>:;7:BBB/>>>>>:><;;6;;;@@@@=B=@@A==<,--9949--/@===CDAAAAAAA>>7;;=<<8;:5:;;5;@===
@ATNG8:00447:05989
GATGGTAGATACTCGCTGATACACCCAGAAGATCAGGAACTCTAGAAGAATTCAGATTTTTAACACGAGAGTAAACGTAAAAAGAAGGTTTTACAAGACTCACGTTAACAATATTGCAGCAGTACGCACACAATCGAAAGCGCAGTAAGGATGGCTAGTGTAACTAGCAAGAATACCACGAAAGCAAGAAAAAAGAAGTACGCTATTAACTATTAACGTACCTGTCTCTTCCGAAACGAATGAGTACTGTATCTATGTGTGCCTACCATCAATACTCTTAGGC
+
44:<8=;;?B>===<;;;666665<055;5;;=@@@=@=00000/869:6:6::/0/:99'616667988899;3:466@@@+6605.55505<<4;;;;;<==@;?:9949@A=BC@<=<566;;;<=55439499:,9<8<@C;>:?=@>>5>994944349=;;<=9==7===8B<8;;)377/789999%9398=3338:22,2155555>7559?A;@<5448<26+/0>4>0/*/;=;?=>777BA?><3337733,3786;8690---,550,.(.
@ATNG8:00409:06036
GATGGTAGTGTGTCTCTGAGAGTAGTACTCATTCGTTTCGGAAGAGACAGGTACGTTAATAGTTAATAGCGTACTTCTTTTTCTTGCTTTCGTGGTATTCTTGCTAGTTACACTAGCCATCCTTACTGCGCTTCGATTGTGTGCGTACTGCTGCAATATTGTTAACGTGAGTCTTGTAAAACCTTCTTTTTACGTTTACTCTCGTGTTAAAAATCTGAATTCTTCTAGAGTTCCTGATCTTCTGGAGATACACATGATACTCTACCATCGAATCCTCTTAGTCT
+
>:<=8@?@>@:@<A@@;A<B?9666=655D99.9898*9<9>;?@?@BBB@BBB?@<@<@@?B9B?99;B:95;;6999;9*;=7<ABB=BCBB?BAC=AA=A@ACBCABBCBEHCC?B@C=@=ABBBCCCC@CA@A7;<CBBECDCCFDEEBBB?B@@<A@<@=BB@000@@@8@999:*:;A?CCEDD5@ACCC?CFCCAAA<;;5;;;;*;A@;969=@@;@@A@@;;4;4;?@@@??ACC?AACCDDCCCEB@@@CDDCAA7;0000+0;9;=>89;;BB
@ATNG8:00409:06040
GATGGTAGGTGCACATGAGTGTATCCAGAAGATCAGGAACTCTAGAAGAATTCAGATTTTTAACACGAGAGTAAACGTAAAAAGAAGGTTTTACAAGACTCACGTTAACAATATTGCAGCAGTACGCACACAATCGAAGCGCAGTAAGGATGGCTAGTGTAACTAGCAAGAATACCACGAAAGCAAGAAAAAAGAAGTACGCTATTAACTATTAACGTACCTGTCTCTTCCGAAACGAATGAGTACGAGAGTCAGAGCAGACTACCATCGAATCCTCTTAGTCT
+
BBCC@CCC?BBBBCCCDDCCCCCCC@CDD?CBAABB?A?BBCCCCC?CC999:CDBCCCC5D@CCCCEBBBCCC=AB:;;;;*;C=B?BDC<DBB@BBBBEEEAA>A@CD@CA@>ACCDDAABCDCBBCCBB?BCCC?CBBBBBBD?C@CBB?BDDCCCCC?BBBCBB@??=?BC=@AA@?8@==8999999%9?@C97:BBBBB?B?BB??:?>GFBBB@BB@@@BB?B@BCC=CAA?ABBBCCABAAABBABBBAA@BCBBAC?CAAAC@CC?898?BC>::
@ATNG8:00410:06022
GATGGTAGCACGAGTCACTCATATCCAGAAGATCAGGAACTCTAGAAGAATTCAGATTTTTAACACGAGAGTAAACGTAAAAAGAAGGTTTTACAAGACTCACGTTAACAATATTGCAGCAGTACGCACACAATCGAAGCGCAGTAAGGATGGCTAGTGTAACTACAAGAATACCACGAAAGCAAGAAAAAAGAAGTACGCTATTAACTATTAACGTACCTGTCTCTTCCGAAACGAATGAGTACGATGAGAGAGCTCTCTCTACCATCGAATCCTCTTAGTCT
+
?8::::?AB;66;;;>665B;96<<:ABC@CCCBAA>B?CCGBBBC@CB@C@;;;CCDDD5C@CCBBBC@?@@@90/.8888,..*/)///&//57:<<6665<@;A?;;6;A@?ABABBB;;;ACBBBBFG@C@@@<@A@;;:?@=A>BBB>BBBCCCFD?B??AE@CB?BB?<@<<;=4:998778999%9;88<;998>@9::743@@7A;>?@;:4:=<>>@@>@68=>8<7707>?@@?@@@>>>@@@@<=<878A85529=888@:=>;::;;?>>>@
@ATNG8:00410:06033
GATGGTAGTCTCAGATAGTCTATAGTACTCATTCGTTTCGGAAGAGACAGGTACGTTAATAGTTAATAGCGTACTTCTTTTTTCTTGCTTTCGTGGTATTCTTGCTAGTTACACTAGCCATCCTTACTGCGCTTCGATTGTGTGCGTACTGCTGCAATATTGTTAACGTGAGTCTTGTAAAACCTTCTTCTTACGTTTACTCTCGTGTTAAAAATCTGAATTCTTCTAGAGTTCCTGATCTTCTGGGTCTCTCTCTCACGCACTACCATCGAATCCTCTTAGTCT
+
DCBB@CCBCAABCDCCBBBBBCCCCDDDGE@@?@CDD?DD?B?BCCCCCC@BBBCD@D?BBBB@D?BBCC===>>8<??@AA(AB=BCBC>CBCI@DCC?AB6;;;CBB?CCBCBCCC@BCB@B@CEJCCDCB@BBBC@CCCBBBCCCDBBB@@?C>BAA=AB?A?B@@@CDCCHACCCCD<D@C@CC?CB=AB;;;6;AABBC;;;B>AAAB0ABB;;:;@CB?BBBBBAC@C?CCDCCC?AABB<BBBB@@@BBAABBBBBAA@@CDDAA>AB9;::;?ACCB
@ATNG8:00417:06014
GATGGTAGTACATGATAGACGACACCAGAAGATCAGGAACTCTAGAAGAATTCAGATTTTTAACACGAGAGTAAACGTAAAAAGATGGTTTTACAAGACTCACGTTAACAATATTGCAGCAGTACGCACACAATCGAAGCGCAGTAAGGATGGCTAGTGTAACTAGCAAGAATACCACGAAAGCAAGAAAAAGAAGTACGCTATTAACTATTAACGTACCTGTCTCTTCCGAACGAATGAGTACGATGAGATCTCGTGTGCTACCATCGAATCCTCTTAGTCT
+
BCCC@CCCABBBBCCDDCCC9::CDADBB?CEECBB@B@CCCCCCC?CC?C?BBCBBBBB5B@CEEBBDDCCBD>CCCBBBB1@?CC@DDD;DCB@CCCCCCCBB@C@BB?BDD@CCCCCABBCCCCCCCCD?BBDCACBBB@@@C@B?B::6;AA@@EDC@CCBBBC?AC@CBB999A@?8A:979BDDC/AA?ABBBBBCCD?B?BBBD?B@BBCBB?BB@@@@@?B@BB?BCD@DBBDDCBBBAABCBBB?>>@?????AB?C@@@@=>>;888;@C@@@
@ATNG8:00418:06029
GATGGTGATATATGCACGCTCTACCAGAAGATCAGGAACTCTAGAAGAATTCAGATTTTTAACACGAGAGTAAACGTAAAAAGAAGGTTTTACAAGACTCACGTTAACAATATTGCAGCAGTACGCACACAATCGAAGCGCAGTAAGGATGGCTATTGTAACTAGCAAGAATACCACGAAAGCAAGAAAAAGAAGTACGCTATTAACTATTAACGTACCTGTCTCTTCCGAAACGAATGAGTACACACTCTCATATGACACTACCATCGAATCCTCTTAGTCT
+
DCCC?CBCECCCCEECCCCCCCCC@BCC@DCCBBB?B@CCBCCCC?BB?C@CAACCCCC2C?CDBBBBAABBB<AA@A@@@1@B?B?CDC;CCI@EBBBCCDCC@C?99::BB?BBBBBAAACCCCBBBBB>BCBB@BBCCAAAC>A>BBB>BBBB@CBB@CBCCCB?BC@BBB?BACDE>B@?;99998(:>;?BABCCCCA<A;@@AA<?<@BCBB@BCBBBBA?C?CCC>CAA>ABBBBCAABAABBCAACABCAAABBCC?BBCCC@DC????@CBBAA
@ATNG8:00419:06025
GATGGTAGCACGACACGACGATGTGTACTCATTCGTTTCGGAAGAGACAGGTACGTTAATAGTTAATAGCGTACTTCTTTTTCTTGCTTTCGTGGTATTCTTGCTAGTTACACTAGCCATCCTTACTGCGCTTCGATTGTGTGCGTACTGCTGCAATATTGTTAACGTGAGTCTTGTAAAACCTTCTTTTTTCGTTTACTCTCGTGTTAAAAATCTGAATTCTTCTAGAGTTCCTGATCTTCTGGTAGAGCGTGCATATATCTACCATCGAATCCTCTTAGTCT
+
CCCD@DDCCBCCCCCBBCC;69@ABBABAC@@=@AAA<AC?CA;:;CECC@CBBBB@B?CC@@>@<A@?@@AAAB?BDDDD2BA>CBBC=BBCL@BBB=@@29:8;;;;@?A@CBBE@BBA?B@BA;?;658:>??A=>>>BB@@>>>ACAA<::4;==9>>;@;??@>>>B@@:==BBB6B:=8;;:::;';::>6;////.555:17777)555590707:2:888?AB=B=A>>9==3///7==A;:;@AAC???>>>;;;>=A>>;;7;D=;;;;??;;;
@ATNG8:00421:06052
GATGGTAGCATCATGCATATCTCACCAGAAGATCAGGAACTCTAGAAGAATTCAGATTTTTAACACGAGAGTAAACGTAAAAAGAAGGTTTTACAAGACTCACGTTAACAATATTGCAGCAGTACGCACACAATCGAAGCGCAGTAAGGATGTCTAGTGTAACTAGCAAGAATACCACGAAAGCAAGAAAAAGAAGTACGCTATTAACTATTAACGTACCTGTCTCTTCCGAAACGAATGAGTACCTCTCAGACGCTCGTCCTACCATCGAATCCTCTTAGTCT
+
>AAC?BBCCBABB;;;CCCCBBBAA@CAA?ACBABBAB@CBB666=:==?C?BB885===+B9==8AAA@@99:,9394444$4<393;99+9;;4:@ABBCCBA?@@BB>CBC?BBBBBBBBBCCBBDBBB@DCBB@CBBCCCCC?C@CCCBAAAAAAAB?A??@AA>@C?<>=<:??BB;@:<877778(8=9=??@ABBCC@C@@@@E@C?BBC@@=@BDBBCC>A?ABB9AAA<??AAB@B@???ACDCCAAABBB@<@??8=;8889=>:8985;;>==
@ATNG8:00423:06013
GATGGTAGCTCTGCTCTGACTCTCGTACTCATTCGTTTCGGAAGAGACAGGTACGTTTAATAGTTAATAGCGTAACTTCTTTTTTCTTTGCTTTCGTGGTATTCTTGCTAGTTACACTAGCCATCCTTACTGCGCTTCAATTGTGTGCGTACTGCTGCAATATTGTTAACGTGAGTCTTGTAAAAACCTTCTTTTTACGTTTACTCTCGTGTTAAAAATCTGAATTCTTCTAGAGTTCCTGATCTTCTGGGCAGACTCTCACACGCCTACCATCGAATCCTCTTAGTCT
+
::;;@AA0;966=A@CDC;;;BA>?9:9=>9;06@@>4=@;?;9;5:6BA@BBAA?A0:55<995A>=AA==;;49;4555555#4;<2566>4;;=<8<6/)/:,//;??CABBCCCCBC?BAB>A>BBAAAA;;8;C?C@CCDBBABBCCBABBBAB?BBB?BB@GABBBCBBBBB>A;;;<<*;;A4<:BBB0AABBB:@?B999595949999(9::5526=@B?@@@@@@A?A>BBBB@A9=;;;0;;;;A@?;;9::<==3::>499A><6::600/)/9::;
@ATNG8:00424:06054
GATGGTAGTACATGATAGACGACACCAGAAGATCAGGAACTCTAGAAGAATTCAGATTTTTAACACGAGAGTAAACGTAAAAAGAAGGTTTTACAAGACTCACGTTAACAATATTGCAGCAGTACGCACACAATCGAAGCGCAGTAAGGATGGCTAGTGTAACTAGCAAGAATACCACGAAAGCAAGAAAAAGAAGTACGCTATTAACTATTAACGTACCTGTCTCTTCCGAAACGAATGAGTACGAGAGTCAGAGCAGAGCTACCATCGAATCCTCTTAGTCT
+
AABB?BBABB??ACCCBBCBCCCCD?CFEACCCGCB@B@CCCCCBC@BC@C?BBB@@@@@,@>BBCFKHCCAA?:@@@AAAA0@@=?5;9:&9BB?CCCCA@ABB@BADM@CBB?CCCCBBBC@@ACBBBBC@CCCC?BBCCCCCC<A=A@A=ACCCCCBB@BCCBCC?BB?CA@;=?888-9@@?CCCDD3AB>ABBBCBBBB?C@BCBB?B?BCABB@BB@@@BB@C?CCD>DBB?BCBBBBBCBBBABBCBBBABBBBBBBB?BBBBB@BB?B=<9<:;:@
@ATNG8:00430:06059
GATGGTAGTGTCATATGAGAGTGTGTACTCATTCGTTTCGGAAGAGACAGGTACGTTAATAGTTAATAGCGTACTTCTTTTTCTTGCTTTCGTGGTATTCTTGCTAGTTACACTAGCCATCCTTACTGCGCTTCGATTGTGTGCGTACTGCTGCAATATTGTTAACGTGAGTCTTGTAAACCTTCTTTTTCGTTTACTCTCGTGTTAAAAATCTGAATTCTTCTAGAGTTCCTGATCTTCTGGGTGTTCAGCGAGTATCTACCATCGAATCCTCTTAGTCT
+
AADC@CCD@@@BCCCCCCCBBCCCBBBBBDB@=@BCC?CD@C@CCCCCCE@CCCCG@D@CCCC@DACCCCBBBED?>??>>0@B?BBCC>CBBB>BBB>BC9;;BCAA?AGFIGFDDACCC@C@CDECBCAA?ACCC@CBBBBBCDDDCBBC@@@?@@@=@B@C?DCBBBCCBB>A;;;0:=C;@ACCC5CCCD>CCCCCCCCCD@DDCC1BBBCC?C?@@>@?BBCCC?C=CBCDCB>B;;;7;BB@BCBCCCCCCCCCBC@DCC@@>@B?ABA?BB???
@ATNG8:00433:06046
GATTAGGCGAGAGTGAGACGCAGTACTCATTCGTTTCGGAAGAGACAGGTACGTTAATAGTTAATAGCGTACTTCTTTTTCTTGCTTTCGTGGTATTCTTGCTAGTTACACTAGCCATCCTTACTGCGCTTCGATTGTGTGCGTACTGCTGCAATATTGTTAACGTGAGTCTTGTAAAACCTTCTTTTTACGTTTACTCTCGTGTTAAAAATCTGAATTCTTCTAGAGTTCCTGATCTTCTGGTGAGATATGCATGATGCTACCATCGAATCCTCTTAGTCT
+
:::6<;@CBBCBCCDCBBCCCDBBBBBB:999EHH>CC@D@AAABCBB@BCBAA?B<?ABB?B@BCBBBCBBB?BBBCC3BB?BBB=6=ABA?BBB?CC=;:9BBC?BBBABABB?BBB?B?BB<?<;<<;>AAA<???A@@?AAAAAA?9::3:;;6;E=B=B@?==<;;=155779*96<19:;;;+9<<<:.622222A??A<=;==,;/--3(-(/55999<AAA<?<@@@999-//=6<<=@@A@@@AD@@@>>>?==:=?@@B<>>:>>B>@;:6=
@ATNG8:00436:06046
GATGGTAGTACATGATAGACGACACCAGAAGATCAGGAACTCTAGAAGAATTCAGATTTTTAACACGAGAGTAAACGTAAAAAGAAGGTTTTACAAGACTCACGTTAACAATATTGCAGCAGTACGCACACAATCGAAGCGCAGTAAGGATGGCTAGTGTAACTAGCAAGAATACCACGAAAGCAAGAAAAAGAAGTACGCTATTAACTATTAACGTACCTGTCTCTTCCGAAACGAATGAGTACTGCGTCTCACTCTCGCCTACCATCGAATCCTCTTAGTCT
+
>>>;;??=??AB;;;@A@BB@@ADD@CCCACCCCCC@C@BBCBBBB@CD?A?BBCCCCCC5C@BBCCDEBB@@?8@A<;;;;';<242555&5996;CCCFDCBB>A?@@<@BC8<<BBABBBEDDDBCCAA?ABBB9::CCCDCC?C@CBA>BDGCCCCC@CBBCBB@BB?BAA>ACCCC>A?=99:999(:<999:@BCCCF>B>BBCE?B?BBC;;6;B@;;;B?B@CCD>CCD?CBCABBBAAAAA@@@BBBCBBBB?CBB>BCCBC?BB@BCB?AB@@@
@ATNG8:00437:06024
GATGGTAGAGAGACTGTAGCGCACCCAGAAGATCAGGAACTCTAGAAGAATTCAGATTTTTAACACGAGAGTAAACGTAAAAAGAAGGTTTTACAAGACTCACGTTAACAATATTGCAGCAGTACGCACACAATCGAAGCGCAGTAAGGATGGCTAGTGTAACTAGCAAGAATACCACGAAAGCAAGAAAAAGAAGTACGCTATTAACTATTAACGTACCTGTCTCTTCCGAAACGAATGAGTACAGAGAGTACGATATGTCTACCATCGAATCCTCTTAGTCT
+
48895;>CDCBBBCGBBBCCCEJDJ=DECADCCC@@?@@BCECCCC?CB@B????@@@@A2A@CCCCDBBBCCC>BA@AAA@,AB@B?CCC<CCCACCCCDDDCC?B?AA?BCC@CCCCCCCGCCCDDBBAA<A@@@?BAABBBBB>A?A::7:BABCCBB?CCCBBB@BB>???999DDC<B??:?@@>@2??<?BCBCA@>>:><>>AA<A<A@CBB?ABACBBC>A=ABA;AAA>AABBBCCBBBBBBBBBBBBBBCCA?>A<>>>AA<@@==>=8=>:::
@ATNG8:00400:06104
GATGGTAGTATATCGCGTCGCTATCCAGAAGATCAGGAACTCTAGAAGAATTCAGATTTTTAACACGAGAGTAAACGTAAAAAGAAGGTTTTACAAGACTCACGTTAACAATATTGCAGCAGTACGCACACAATCGAAGCGCAGTAAGGATGGCTAGTGTAACTAGCAAGAATACCACGAAAGCAAGAAAAAGAAGTACGCTATTAACTATTAACGTACCTGTCTCTTCCGAAACGAATGAGTACTACTCTCAGAGACACACTACCCATCGAATCCTCTTAGTCT
+
<<<><>=BB>B=A@@AA<BB>CCC><DBD>;:;A>>9>=@AABGCDACB@C@CEBCDEDD3C?BBA@@DBB;::/7;=>>@@,AA=@2;;;&9@@?CCCCCFBA@=@@@@=@BD@BAACCCGCCCCBBBC::8:BAA@BBBBAAAB?B@D;;;<BBBCAAA>AAADBB?BC????=@@???8?AA<@@@@@2AB?B9:8;;===8>388@A=A<AB;;:?BA@???@<@=ABE=BAC?BAA??899?@@ABBA??43288222668/556./(/83///5@??@@
@ATNG8:00402:06070
GATGGTAGATATATGCACGCTCTACCAGAAGATCAGGAACTCTAGAAGAATTCAGATTTTTAACACGAGAGTAAACGTAAAAAGAAGGTTTTACAAGACTCACGTTAACAATATTGCAGCAGTACGCACACAATCGAAGCGCAGTAAGGATGGCTAGTGTAACTAGCATAATACCACGAAAGCAAGAAAAAGAAGTACGCTATTAACTATTAACGTACCTGTCTCTTCCGAAACGAATGAGTACATAGATATACGTATAGCTACCATCGAATCCTCTTAGTCT
+
ACCC?AADCBBABBBBFCCCCCCCC?BBC@CBBB@@>@>BCCCCCC@CC?C@B@@>>>>?1??BBBBBBBBBBB;AA:;;;;*;C=A?CBB:CBC@CBBCDCDCC@C@BB@BCCACBA@BCCDDCCCCCCAA=ABAA>ABDFBAAC@C@CBB?ACCCCCBB?BBBCBBA@=@BB<??BCB=AA@<@@@@@2@B?A???BBBBB?D?AAAA<A=BBCAA>@AABBCB?C?BBC>BBB@BBBBBBBBBCCBAABBBBB@>>><>@@<>>>@@>AA<===<@@766
@ATNG8:00402:06081
GATGGTAGGCGTGTGAGAGTCTGCCCAGAAGATCAGGAACTCTAGAAGAATTCAGATTTTTAACACGAGAGTAACGTAAAAAGAAGGTTTTACAAGACTCACGTTAACAATATTGCAGCAGTACGCACACAATCGAAGCGCAGTAAGGATGGCTAGTGTAACTAGCAAGAATACCACGAAAGCAAGAAAAAGAAGTACGCTATTTAACTATTAACGTACCTGTCTCTTCCGAAACGAATGAGTACGAGAGTCAGAGCAGAGCTACCATCGAATCCTCTTAGTCT
+
;;:<?A@E@C:;;C@@@BBAAB@<?7@CC<DCCD;;7;=@@@;99>=BA<@;@AB@@@@A0A>A@@@C@??AC=A?A@@@@.8:;>8?>?0>A?>B778C>>8;6;878/8<:4;556>667<<<;9;<//)///84;;=A::9>5;8>?B?BAAAABAA?AAAA??<?B>AAA;?>@BB<AB@:@@@@@000*/@:7:9;878(89878B=F===<;;:=>=878<;@<@AC7;9939>>?997??@;=A@@@897>>757;56/597998=A<?>>?B@@>>
@ATNG8:00404:06068
GATGGTAGACACGTGTGCTCTCTCGTACTCATTCGTTTCGGAAGAGACAGGTACGTTAATAGTTAATAGCGTACTTCTTTTTCTTGCTTTCGTGGTATTCTTGCTAGTTACACTAGCCATCCTTACTGCGCTTCGATTGTGTGCGTACTGCTGCAATATTGTTAACGTGAGTCTTGTAAAACCTTCTTTTTACGTTTACTCTCGTGTTAAAAATCTGAATTCTTCTAGAGTTCCTGATCTTCTGGGTGTATCAGCGAGTATCTACCATCGAATCCTCTTAGTCT
+
9<<>@CBBBCCBBCCA@ACCBDBCCBBBBCBC@BDDE>DD?D?CAAADCC?BCCCC?D?ABBB?B?BBBBBBCDC?AACCC2AA?BBBA9@ACC?BBB>@@7>>@ABA?BBBBBBBB>B??<>9>@AA;=;?;@@@@;@@>>>>?@@@@AA9;;>;;>;;>>9>9>@>AAAAAA;@@AAA6A;>699998(8;9992:>>????@@?<?BCB/?===?=B=?>:?AAA@?@;@<AA@@>>;><>C9><<@@A????><;;AAAAA7;;><><@@=@AA<AAAA@
@ATNG8:00405:06106
GATGGTAGATATATGCACGCTCTACCAGAAGATCAGGAACTCTAGAAGAATTCAGATTTTTAACACGAGAGTAAACGTAAAAAGAAGGTTTTACAAGACTCACGTTAACAATATTGCAGCAGTACGCACACAATCGAAGCGCAGTAAGGATGGCTAGTGTAACTAGCAAGAATACCACGAAAGCAAGAAAAAAGAAGTACGCTATTAACTATTAACGTACCTGTCTCTTCCGAAACGAATGAGTACGAGAGAGCACACGTGTCTACCATCGAATCCTCTTAGTCT
+
9CA>@CBBCBBBCBBBCBBBDDDCC@CCB?BCCCBB?B@BBCEDDC?BB?B@BCA=>>>>.??BBBCCBBABBE>BB?@@>?,>>9@5;;;6;CC@CBBBCCCCC@C@CB@BCC@BBBCCCCCCDFEC@@BD@DAAA?AACBBBBB?B@DA@?@CCCCDCC@CCCAAA?CA=>@?000@@@7=;?;::9:9:%:><?949B<AA<16125=>,807>A@@=@@@@?CA?A>AA@;@??=>CCCDAAACCCCBBBBBBBBBDA@@BB?A=>=A<@@=>>=:>>666
@ATNG8:00406:06100
GATGGTAGAGAGACTGTAGCGCACCCAGAAGATCAGGAACTCTAGAAGAATTCTGATTTTTAACACGAGAGTAAACGTAAAAAGAAGGTTTTACAAGACTCACGTTAACAATATTGCAGCAGTACGCACACAATCGAAGCGCAGTAAGGATGGCTAGTGTAACTAGCAAGAATACCACGAAAGCAAGAAAAAGAAGTACGCTATTAACTATTAACGTACCTGTCTCTTCCGAAACGAATGAGTACCTCTCAGACGCTCGTCCTACCATCGAATCCTCTTAGTCT
+
CCCC@CABBCEDCBABBECCBAACC?CCC@CBBBCC@C@AAACCCD?BCAD@AA@<<<;:$98>;<C>?CAAAB<AAAABBB3BC?A3878287A?CBAACCBAA@C@BA>=::7;>>>C??>BBCA@A@@@<@AAD;>>>>>?>>:>;@:><?BBBBCBC?BBA>AB?BC@AAA=<<988)7?@<AAAAA/>?;>@@>>>A@@<@<>>=A<A=A?;;><@@@@>>><A<AAD9@BB@BCAB>??>>>?A@>>>A@@@AA?<AAA=B?B>>9=?:???:?A?::
@ATNG8:00408:06088
GATGGTAGCTCTGCTCTGACTCTCGTACTCATTCGTTTCGGAAGAGACAGGTACGTTAATAGTTAATAGCGTACTTCTTTTTCTTGCTTCGTGGTATTCTTGCTAGTTACACTAGCCATCCTTACTGCGCTTCGATTTGTGTGCGTACTGCCGCAATATTGTTAACGTGAGTCTTGTAAAACCTTCTTTTTACGTTTACTCTCGTGTTAAAAATCTGAATTCTTTCTAGAGTTTCCTGATCTTCTGGCGCGTATGTATGTCGCCTACCATCGAATCCTCTAGTCT
+
55>;7::88////88///----//7777799:.44<<(44.4.44::5555:996616:?<<=:?9<>>=<@>95.54999$4484//)////)/7<.55.599999499955/993///383//5<566<6;<///(////777:555896888.44439<7<499=9/////)/5;;;+9)/)/////$/7555)5555955554.4444$49;55./)///(////////(45:<:;;>;==>9;;99555544444;985:;;75//67(,,(,,,,227/
@ATNG8:00411:06075
GATGGTAGTGTGTCTCTGAGAGTAATACTCATTCGTTTCGGAAGAGACAGGTACGTTAATAGTTAATAGCGTACTTCTTTTTCTTGCTTTCGTGGTATTCTTGCTAGTTACACTAGCCATCCTTACTGCGCTTCGATTGTGTGCGTACTGCTGCAATATTGTTAACGTGAGTCTTGTAAAACCTTCTTTTTACGTTTACTCTCGTGTTAAAAATCTGAATTCTTCTAGAGTTCCTGATCTTCTGGATAGCGACGCGATATACTACCATCGAATCCTCTTAGTCT
+
45<>:>BBBBAC=BBBCCCBCBAA>AAABB;;8;BAB=BC@C@CCBBBBD?CBB@A=A?BDCCALACBBABBCBCACBFFF5BA>A;;;/;ABB@CCD>BB9;;AABC@CCBBBBCDAC@@=@?BBBBA@@B@BBDD?CCCBBBBCDCDCCBB@@=@@@?CC@B@CCCCCBBBC@CCCCC<C@C?ABIHC0BB;;;0<@AACCC;;;ACCCC2A;;9:2:<@A?BB@@?BB6:7;AAAAB>B@A=BB;;:;;AA@;:;AAA@@@A=@@A@@@A@>ABB=ABA;:
@ATNG8:00412:06092
GATGGTAGTATCTGCACACTCTGTCCAGAAGATCAGGAACTCTAGAAGAATTCAGATTTTTAACACGAGAGTAAACGTAAAAAGAAGGTTTTACAAGACTCACGTTAACAATATTGCAGCAGTACGCACACAATCGAAGCGCAGTAAGGATGGCTAGTGTAACTAGCAAGAATACCACGAAAGCAAGAAAAAAGAAGTACGCTATTAACTATTAACGTACCTGTCTCTTCCGAAACGAATGAGTACACACTCTCATATGACACTACCATCGAATCCTCTTAGTCT
+
??<9<:::9:<<556;;;?>>@>CB=ABC@CICC;;;;FEEDDEBB?BD8;8;CDDBDDD3B?BB>??BCCBBB=??@?@A@,?A<@9@BB9CCCABCAABBBBC@B@CB@BDE@CCCCCDIFCAABDCCBB@BDGG@FAA@?@994;?BAB?BBBBCCCB=??BFCB?B@=BBB>AABBC>BAA>BADDDD)BB?BBBBBABCF7;8;@AA:>:=@CBB>AA??>AA293:::/8>A=BBBAAABBBBBBBBB@@@@BAAAACBB>A@@@C@BB>BBC@BCC>>
@ATNG8:00413:06097
GATGGTAGAGTATCATGTGTATCTCCAGAAGATCAGGAACTCTAGAAGAATTCAGATTTTTAACACGAGAGTAAACGTAAAAAGAAGGTTTTACAAGACTCACGTTAACAATATTGCAGCAGTACGCACACAATCGAAGCGCAGTAAGGATGGCTAGTGTAACTAGCAAGAATACCACGAAAGCAAGAAAAAGAAGTACGCTATTAACTATTAACGTACCTGTCTCTTCCGAAACGAATGAGTACGTGTGACGTACGTAGCTACCATCGAATCCTCTTAGTCT
+
4;<=?B@@ABBABC@@AACBAABCE@CCC?BBBBDE@E@@AABAAA=@@<@=ABB;;;;;*;;A@BCCCCCBBB9AA;;;;;*;C>A?BAB2BDDBCBBBDBC@A?A?CC>@AC?CBDBBBBE@AACCCFDE@CCCC?A????@@C?C@CBB@BBBCBCCC?BBBCAA=@B?BCB@BBBBB=CBB?BDCCC3CB?>@?BBBBBB@C<??>>:=9<=BCC?AB;;;A@@C@AAA<ABB=@???DBBBBDDBBBCDDCCCBCBCBB?AABBB?BA>?9929@<??
@ATNG8:00419:06062
GATGGTAGACATATCGTACTCTCTGTACTCATTCGTTTCGGAAGAGACAGGTACGTTAATAGTTAATAGCGTACTTCTTTTTCTTGCTTTCGTGGTATTCTTGCTAGTTACACTAGCCATCCTTACTGCGCTTCGATTGTGTGCGTACTGCTGCAATATTGTTAACGTGAGTCTTGTAAAACCTTCTTTTTACGTTTACTCTCGTGTTAAAAATCTGAATTCTTCTAGAGTTCCTGATCTTCTGGTGAGATATGCATGATGCTACCATCGAATCCTCTTAGTCT
+
5==>@ABABBCCCBCBBBGDCCBCCCBCCBA@?@BCE?CC@D@BB@@ADC@CBBCB>B>BBBB@B>AABBA?A>?;8;;<<+?@?A:::,9<=;<@>?9>A>???BCD?ABAAADDD=A@@<@<A>>>>>>=<AAAA<AAAA>>>???AAB>?@?<>>><@D:=:<@AA@@@@A<A<<<<1<;A8::CCC.979AD9AA<<>>>A>>:=AAA/@=>>B;>;>><A@@@@AA=B=AA?@@D;??>:@AAA@===?@?>==>>>A<=:=;>>B<@@=??><?B>==
@ATNG8:00421:06076
GATGGTAGAGAGAGCTCTCTCATCGTACTCATTCGTTTCGGAAGAGACAGGTACGTTAATAGTTAATAGCGTACTTCTTTTTCTTGCTTTCGTGGTATTCTTGCTAGTTACACTAGCCATCCTTACTGCGCTTCGATTGTGTGCGTACTGCTGCAATTTTGTTAACGTGAGTCTTGTAAAACCTTCTTTTTACGTTTACTCTCGTGTTTAAAAATCTTGAATTCTTCTAGTAGTTCCTGATCTTCTGGGTGCGCTACAGTCTCTCTACCATTCGAATCCTCTTAGTCT
+
/:77;>?@AAB::5:555@@=;;;@:55<:996;<<<09;4;6;555?;:377///27)///:7<9<<AAA@?;A=87333$3:67377(3:::7:::7:;7:::===8C@<@????=;@@==7555775793:752.25::5555525A::5551777-77-5+5;;:<<CBB>B@<==2B<C?BDDDE3@?:9:,95;;449=999)0000'000)/736088(--5---56060783//:0----(---96658666//.3399:566+222+27+225,22965
@ATNG8:00428:06073
GATGGTAGCATCATGCATATCTCACCAGAAGATCAGGAACTCTAGAAGAATTCAGATTTTTAACACGAGAGTAAACGTAAAAAAGAAGGTTTTACAAGACTTCACGTAACAATATTGCAGCAGTACGCACACCAATCGAAGCGCAGTAAGGATGGCTAGTGTAACTAGCAAGAATACCACGAAAGCAAGAAAAAGAAGTACTCATATTAACTATTAACGTACCTGTCTCTTCCGAAACGATGAGTACTGCGTCTCACTCTCGCCTACCATCGAATCCTCTTAGTCT
+
BB>D@CCCBBABAECC>>?>><<<<155<6;;;;B@9=:A@CB:::0596<6;3333333$35778<888:99;6739:9999#9<7<<>@@2@@<67</0*08.///7::,//;5:><<=BCCCCB@@;;;29;9999248::::;;7<9<5505545;;;<255<<<=9==8<@<177?AA:777?BCFDE3>@00//-7---/.(..6668(/(////63888:9//(/0---(-/////666998884229:;7;<87779:9455256322+277273...
@ATNG8:00431:06085
GATGGTAGCGCATATCAGCGCAGCCCAGAAGATCAGGAACTCTAGAAGAATTCAGATCTTTAACACGAGAGTAATCGTAAAAAGAAGGTTTTACAAGACTCACGTTAACAATATTGCAGCAGTACGCACACAATCGAAGCGCAGTAAGGATGGCTAGTGTAACTAGCAAGAATACCACGAAAAGCAAGAAAAAGAAGTACGCTATTAACTATTAACGTACCTGTCTCTTCCGAAACGAATGAGTACTATGTAGAGCTCTATACTACCATCGAATCCTCTTAGTCT
+
@:54697//////9;===BCCCCCC>CCD?AABB@@5;5:A@@BBC?CC@D@BBCCD;;;9;>BCDBCBAA<;50@000000*00+94995&5@@259594=>5509@@@?BBB?BCCDDBCBBBBBBBB@@<@B;;5::99@>>>;?9==>6344=BB=B>BBC<<B?BB?BBB;@@99::+9?B>?@@?=.33-39:99<;55.9.59:;.4.4?>>>;<>95:9:;@@BBB>BAA=;99AA@BB@@@A@@???BDDB@??BBA=@@@A@<@@4::?:=CCAA
@ATNG8:00435:06104
GATGGTAGTACATGATAGACGACACCAGAAGATCAGGAACTCTAGAAGAATTCAGATTTTTAACACGAGAGTAAACGTAAAAAGAAGGTTTTACAAGACTCACGTTAACAATATTGCAGCAGTACGCACACAATCGAAGCGCAGTAAGGATGGCTAGTGTAACTAGCAAGAATACCACGAAAGCAAGAAAAAGAAGTACGCTATTAACTATTAACGTACCTGTCTCTTCCGAAACGAATGAGTACGAGAGTCAGAGCAGAGCTACCATCGAATCCTCTTAGTCT
+
@@?<?CCCABBD::<DBABD;<;CC@CBB@BBB@@A<A<@BBCCCC?BA@D@BBBDDCED5C?AAEGCCCCDCC>CBBBDEE5@@?@@CBC;CCC@CCCCCECBB@C@CC@CCC?BBDCCBBBBCCCCCCCD@CCAA>@BCBCC@@>A@CBB@BECA@@DC@CCCCCB?BB?BBC9?>998.9@@;=>???.?C?BBABBCCCC?A?BBBB=@<>?@BB?BBBBBBB@C@@@@;@AB?@A@CCCBBBBB???AA???BCBABC9979BBBC@CC>;;:<?BBBC
@ATNG8:00436:06082
GATGGTAGAGAGAGCTCTCTCATCGTACTCATTCGTTTCGGAAGAGACAGGTACGTTAATAGTTAATAGCGTACTTCTTTTTCTTGCTTTCGTGGTATTCTTGCTAGTTACACTAGCCATCCTTACTGCGCTTCGATTGTGTGCGTACTGCTGCAATATTGTTAACGTGAGTCTTGTAAAACCTTCTTTTTACGTTTACTCTCGTGTTAAAAATCTTGAATTCTTCTAGAGTTCCTGATCTTTCTGGGTCTACGCTCGTCGCGCTACCATTCGAATCCTCTTAGTCT
+
::<=7555?<>A@>9555999<@;@BCFCCCC=BACA>@F@CACDCCBCB?AAB?@=@<AC@@>@:<<BABBB=C=@=:::)7::=000(////)339288337799=>BBBBAAAF<??A>E:>=?>?;;;;>A88369:9<===><===9787067;6771749978577==462525&53:355555$5:;;A7??>8><?>;8/5556'6//*/<7;6=>:=>>>868:>:>>>====/;:::/:==887@=9;=///9:6;>7//,/6:56609//)/7739
@ATNG8:00437:06064
GATGTTAGGCGTGTGAGAGTCTGCCCAGAAGATCGAGACTCTAGAAGAATTCAGATTTTTAACACGAGAGTAAACGTAAAAAGAAGGTTTTACAAGACTCACGTTAACAATATTGCAGCAGTACGCACACAATCGAAGCGCAGTAAGGATGGCTAGTGTAACTAGCAAGAATACCACGAAAAGCAAGAAAAAGAAGTACGCTATTAACTATTAACGTACCTGTCTCTTCCGAAACGAATGAGTACGAGAGTCAGAGCAGAGCTACCATCGAATCCTCTTAGTCT
+
A@@<A<BB?BDCCDCCBBBCBBBCC>CCC?@00//------///72;?<>:>><@@@@>)>>C@@@BCBBBCC>BBAABBB2BC@C>CDD9??D@BABBA@@@@9?9<@>A??<@@AAAABD>>>@?>>>><>AAB<@===>>@A<A<@AB?CCBBA@9939AAABF?BB?ACC=@?9998&79937;788)7<493229<=??:=:>@A@=A=@?===:>;;;;;;;?;@@@:@CB?:::CCCBABBCCBBBACBBBDA@B>>>:>ACBD?BB?A@@=B???C
@ATNG8:00439:06098
GATGGTAGCAGACGTGACAGAGCGCCAGAAGATCAGGAACTCTAGAAGAATTCAGATTTTAACACGAGAGTAACGTAAAAGAAGGTTTACAAGACTCACGTTAACAATATTGCAGCAGTACGCACACAATCGAAGCGCAGTAAGGATGGCTAGTGTAACTAGCAAGAATACCACGAAAGCAAGAAAAAGAAGTACGCTATTAACTATTAACGTACCTGTCTCTTCCGAAACGAATGAGTACGATGAGAGAGCTCTCTCTACCATCGAATCCTCTTAGTCT
+
DCCC:B>BB=?;;==>>>BBBDCDD@CCF@CDCB;;6:7>>>???C?BB9:5:A=::99-9;>@?<8::.--)-888=9-==8<055,5:;29BBB<>==@3=89;4;??<@BDABBCCCCBCBC@@@?BBBA@DDDBBB@@;@=@;;4:?@@DDCB?@@;::;9;>?=B=6::===6;;:7<===B1==8888===99;6=499995:599<5545<;;;==9B:BB=7;;;8====ACCCD???BDDDB?>>@@;;;@@<A@>>><?B=====CB>>>
@ATNG8:00441:06064
GATGGTAGCGCGACGAGCGTAGACCCAGAAGATCAGGAACTCTAGAAGAATTCAGATTTTTAACACGAGAGTAAACGTAAAAAGAAGGTTTTACAAGACTCACGTTAACAATATTGCAGCAGTACGCACACAATCGAAGCGCAGTAAGGATGGCTAGTGTAACTAGCAAGAATACCACGAAAGCAAGAAAAAAGAAGTACGCTATTAACTATTAACGTACCTGTCTCTTCCGAAACGAATGAGTACGATGAGAGAGCTCTCTCTACCATCGAATCCTCTTAGTCT
+
:==>@B@@@;9;>@AABBB;;<<<;)5??=@DCCA@=A>AAB;;:>9=?6:29@?9:999)7<<@@9::?><;>:?ABCDDF1?C?@9BGG<ICC?CCCHEDD;;:;@BB@GCC@AAAABBBBCC;;;CCBB>@@AA<@@AABCFC@D@B<;<<DDDECBB?BBCCCB?BC?BAA<>>CCC=B8940@@@@@&@@<00/;:7>@@<?=AAAC<A=>>A;:6:@A@@AA=?<?AC;A??;?BAACBBBD???CBB>??::;@??>==<??;;;;>A====;>@=>=
@ATNG8:00442:06084
GATGGTAGTGTCATATGAGAGTGTGTACTCATTCGTTTTCGGAAGAGACAGGTACGTTAATAGTTAATAGCGTACTTCTTTTTTCTTGCTTTCGTGGTATTCTTGCTAGTTACACTAGCCATCCTTACTGCGCTTCGATTGTGTGCGTACTGCTGCAATATTGTTAACGTGAGTCTTGTAAACCTTCTTTTTTACGTTTACTCTCGTGTTAAAAAATCTGAATTCTTCTATAGTTCCTGATCTTCTGGTCTACTACACTGTACTCTACCATCGAATCCTCTTAGTCT
+
B@CB@C==>B>;;;;?BBBC=;;BECCBBA@@:@;;<;&4;7;8==@C@=A:BA@@C?@9<??C;C;DDBCBCA@?=::;:;;%;@>;@CB=B>BB?CBB<@A7<<;B;;7:CCB@BBB=ABB?B>BCCBCAAAACCBB=BBBBBBFBABDCDDCBCAC@B=@B>A?BBBB@@@BC=@;;;/94929>>>@@)?A@@@6;:@AA;;;;;599999$9@@B?9996C;?=><<00+0*.888.0,/;=:BBBCBBBBBBBCCCCCCBBA@BBBAA<;;5<@@=AAA@@
@ATNG8:00443:06073
GATGGTAGAGAGACTGTAGCGCACCCAGAAGATCAGGAACTCTAGAAGAATTCAGATTTTTAACACGAGAGTAAACGTAAAAAGAAGGTTTTACAAGACTCACGTTAACAATATTGCAGCAGTACGCACACAATCGAAAGCGCAGTAAGGATGGCTAGTGTAACTAGCAAGAATACCACGAAAGCAAGAAAAAGAAGTACGCTATTAACTATTAACGTACCTGTCTCTTCCGAAACGAATGAGTACGATGAGATCTCGTGTGCTACCATCGAATCCTCTTAGTCT
+
448;8::?<>??AABDHCBCBDCCC?BAB@CBBBBC?B8;;BAABB?BB>?=?BBDCDDD2B?BBBB@@?>><<8<7:4444$45.5.555&555.5555<555;497::7;==8:??:<==>6995595445::444)4:445<<=2:5:99398888:5858<?@8943:8::;6;;377)899399===,;A6>>?@A:77>9>;?=>>;A988??>:>?888?A=A?AA@;>??<@BBCBBBA7877=@=77769788899;6:::::,2.2333)./866
@ATNG8:00443:06109
GATGGTAGACACGTGTGCTCTCTCGTACTCATTCGTTTCGGAAGAGACAGGTACGTTAATAGTTAATAGCGTACTTCTTTTTCTTAGCTTTCGTGGTATTCTTGCTAGTTACACTAGCCATCCTTACTGCGCTTCGATTGTGTGCGTACTGCTGCAATATTGTTAACGTGAGTCTTGTAAAACCTTCTTTTCACGTTTACTCTCGTGTTAAAAATCTGAATTCTTCTAGAGTTCCTGATCTTCTGGTATGACTAGTGTACTACTACCATCGAATCCTCTTAGTCT
+
AA@@;;<<695<<;;;;;<>><@@?:55999@7?@CB<@?;>=BA9;;AB=@@>==4;598:?7<7<<A@AA=;<833333$3;,33333(399=8==B<@@;>>>@>?;?AA:97@B>A??<>8<=;:::;:19755/57;9<==;:;;>=888>8;;;9=?3958CBBB?>>C:??DDD5>:=:==>>/>::888*8::888<=<>:????/?===@<A<@@<?==7///9@166>>DE=C??<>?>>>???:;:?<:99///;599;9>;??;===<@@>==
@ATNG8:00447:06077
GATGGTAGGTGCACATGAGTGTATCCAGAAGATCAGGAACTCTAGAAGAATTCAGATTTTTAACACGAGAGTAAACGTAAAAAGAAGGTTTTACAAGACTCACGTTAACAATATTGCAGCAGTACGCACACAATCGAAGCGCAGTAAGGATGGCTAGTGTAACTAGCAAGAATACCACGAAAGCAAGAAAAAGAAGTACGCTATTAACTATTAACGTACCTGTCTCTTCCGAAACGAATGAGTACGAGAGTCAGAGCAGAGCATCGAATCCTCTTAGTCT
+
CCBB@BAA=AAABCCCBCCCCCBCC?A@@@CCABBB?A=@@CCCBB@BD>B>BAA;;;;;*;>:;;@A@BBCCG?CBBBFFF1CFAD@CCC<CCC@CBBBBAAAB?A?BB@BDC@AABBBCCCCCCCBB@AA=@A;;5;BBAABBB5;5;@>9@AABBBCC?CCCBBB@BA=AAA?ABDCF>EAA<?>???.?A>BBACCCCCC?C?ABB@;>8=;AAC@BBA@@BA>A>@@@9@AA?CBBCCCCAAABBBBBDCCCABBBBBC>??;?@;999:?A>==
@ATNG8:00402:06159
GATGGTAGGACGAGCGTCTGAGAGGTACTCATTCGTTTCGGAAGAGACAGGTACGTTAATAGTTAATAGCGTACTTCTTTTTCTTGCTTTCGTGGTATTCTTGCTAGTTACACTAGCCATCCTTACTGCGCTTCGATTGTGTGCGTACTGCTGCAATATTGTTAACGTGAGTCTTGTAAAACCTTCTTTTTACGTTTACTCTCGTGTTAAAAATCTGAATTCTTCTAGAGTTCCTGATCTTCTGGTGTCGTCTATCATGTACTACCATCGAATCCTCTTAGTCT
+
4<<>?BBD@DBBBCBBBBBBBBCC?BCCCCBB?B@??<AC@C@CCCCCCD?CCFBC@CACBCC:;:;HDCBCBCC@CBBCC3BB@CEEI>BBBCACCCACD>@A@CBB@BCCDBBCD@CBB?B@CBAABBBC@CCCC?CCCCCAAACCCBBBCBB?CBB@CC?C?CCCCCCDCC@BA@@@7A?C?CCECC5BBAAA:AACBBBBBBB@DDDD3FBBBC@C@CC?BBBCCDE?C?BBCCCC?AAC@CDC99:BBBCBBDBBCCBBB?BCBBB@CC@CBB?CDBBB
@ATNG8:00405:06126
GATGGTAGCACGACACGACGATGTGTACTCATTCGTTTCGGAAGAGACAGGTACGTTAATAGTTAATAGCGTACTTCTTTTTCTTGCTTTCGTGGTATTCTTGCTAGTTACACTAGCCATCCTTACTGCGCTTCGATTGTGTGCGTACTGCTGCAATATTGTTAACGTGAGTCTTGTAAAACCTTCTTTTTACGTTTACTCTCGTGTTAAAAATCTGAATTCTTCTAGAGTTCCTGATCTTCTGGTAGAGCGTGCATATATCTACCATCGAATCCTCTTAGTCT
+
A@@;;@>>BBCB==CD@@@?@A;;;CBBBDBB>BBBB>DCACABDCCCCD@DCBBC@BACBBC@C?CCCCCCABBA?????.9A=@@@A<@CCC?BBB=?@999:AAA?BBBCBBBB@BBC@C<?>AC@@@@;@AAA<?@==<;;;@@@@@????=A>=:>A=A=@@AA??>>><???DD3?<?<=====.=B@@@9;;;888AAAA=ADCC/A;;:>272:=:>AAAAAA<A=AA;<;@;>?E=@??===;;;>A@@@@@@>8818=<=<8<<8===8=>=>7
@ATNG8:00406:06117
GATGGTAGAGAGAGCTCTCTCATCGTACTCATTCGTTTTCGGAAGAGACAGGTACGTTAATAGTTAATAGCGTACTTCTTTTTCTTGCTTTCGTGGTATTCTTGCTATTTACACTAGCCATCCTTACTGCGCTTCGATTGTGTGCGTACTGCTGCAATATTGTTAACGTGAGTCTTGTAAAACCTTCTTTTTACGTTTACTCTCGTGTTAAAAATCTGAATTCTTCTAGAGTTCCTGATCTTCTGGTGTCGTCTATCATGTACTACCATCGAATCCTCTTAGTCT
+
<@@@:>;?@@BBDCB;;9BBCCCCBBBBAB;;.;;<:;'5A5:7<=<ABCB@C@@@A>B>BABB@C?BBBAABBBDABBBBB2??<?DDD>CCBB????=?A599AABB=B?@?BBBB?:99>A>>@@B@@@C=B>>>7;:>@A@778A@>>==8818:::;;6;=>=?765AAB;:<?CC2A5=9<?DDD/@@===3;;===>868=:>>?@/<:://)//6<76;<@@@@=B=AA?;;;7;;A<;;;DD;;;>@???AA@>>>A<@AA==7;;:>?@:>=>==
@ATNG8:00406:06127
GATGGTAGTATATCGCGTCGCTATCCAGAAGATCAGGAACTCTAGAAGAATTCAGATTTTTAACACGAGAGTAAACGTAAAAAGAAGGTTTTACAAGACTCACGTTAACAATATTGCAGCAGTACGCACACAATCGAAGCGCAGTAAGGATGGCTAGTGTAACTAGCAAGAATACCACGAAAGCAAGAAAAAAGAAGTACGCTATTAACTATTAACGTACCTGTCTCTTCCGAAACGAATGAGTACACACTCTCATATGACACTACCATCGAATCCTCTTAGTCT
+
8>>>@ABABBBAA@?@>?BBCDFCC@BBB?BBBBDF@D?BBCAAADABB@B@AAABCDDD5E?CAABEDFBCBB<:9;;;;;*;C?C@CCC<CEGABAACCBCCD@D@BB@BCC@CBDB@AADBBBCCCCCC@C@A@>@@CCEEBB?C@C;;:;CBBCDCC@BBBAAA>BA>???799BCC=A=>9999999%9@;<?<@?;???<@:=<>>1818>BAA?BCBBBBB?B@CDC<BBC>BBBBBBBABBBBBEB>>>@B:::AA??<???>A>@@??>???AABB
@ATNG8:00409:06158
GATGGTAGTGTCATATGAGAGTGTGTACTCATTCGTTTCGGAAGAGACAGGTACGTTAATAGTTAATAGCGTACTTCTTTTTCTTGCTTTCGTGGTATTCTTGCTAGTTACACTAGCCATCCTTACTGCGCTTCGATTGTGTGCGTACTGCTGCAATATTGTTAACGTGAGTCTTGTAAAACCTTCTTTTTACGTTTACTCTCGTGTTAAAAATCTGAATTCTTCTAGAGTTCCTGATCTTCTGGTAGAGCGTGCATATATCTACCATCGAATCCTCTTAGTCT
+
:;;<=A@@BBBBCBCBCCCCCCCCCCBBBB@@;@A@@<BB?B@CBBBDDDACDCCC@B?BC@@=A@CABBC;;;C?CBBBB0:;79@BC=CCCCABBB@CC;<<CCCD@CCCHCCCB@BCF@C@CDCCBCBB?BBBB?B@BCCABADFFCCCB@@=@CB@CC@C?CBBBABCCC?CCCCC8@9>4;;;;;*;BAA@0;;@;;;@A@?4:;:;(:>B;979=@@=BBBCBAA:@:@?@A@?=?@C@CCCCCIDDCBBBDDDCCCBC@BBAAC?CB?AAA?BBABB
@ATNG8:00415:06117
GATGGTAGAGTACAGTGTAGTAGACCAGAAGATCAGGAACTCTAGAAGAATTCAGATTTTTAACACGAGAGTAAACGTAAAAAGAAGGTTTTACAAGACTCACGTTAACAATATTGCAGCAGTACGCACACAATCGAAGCGCAGTAAGGATGGCTAGTGTAACTAGCAAGAATACCACGAAAGCAAGAAAAAAGAAGTACGCTATTAACTATTAACGTACCTGTCTCTTCCGAAACGAATGAGTACTGTATCTATGTGTGCGCTACCATCGAATCCTCTTAGTCT
+
BCAB@BFBABACCBCBBBBCCCGEC@BBF@FCCCBC@C@BBBCCBB@BB@C@BBBCCCCC2A>ACBBBBBBBBB=BBA@@@@,;;5;9A@A9BDI?CDCBBBC@@=A@CCABCC@CCCCCCCCCCDCCCCCB@CCBB?A@BBBBBC@C?C@@?@BCCDCCC?BBBBBB@CC@AAC>@?BCK>B>>;999989%9@;@?>;BCA?@:=799AA.918=BA@=@A@@?@?>A?BBB=BAA>CBDCCCCCBBBBCC999CBBB?@???@<??>CD=AA<???=?A999
@ATNG8:00418:06128
GATGGTAGTGTGTCTCTGAGAGTAGTACTCATTCGTTTCGGAAGAGACAGGTACGTTAATAGTTAATGCGTACTTCTTTTTCTTGCTTTCGTGGTATTCTTGCTAGTTACACTAGCCATCCTTACTGCGCTTCGATTGTGTGCGTACTGCTGCAATATTGTTAACGTGAGTCTTGTAAAACCTTCTTTTTACGTTTACTCTCGTGTTAAAAATCTGAATTCTTCTAGAGTTCCTGATCTTCTGGTCTACTACACTGTACTCTACCATCGAATCCTCTTAGTCT
+
>;<>?CB@BAABA@965>9;@@AABDGDDCBD@BCCC>CC?A?ACBBCCD@CCCDHAIACCBB@B@BBBB@CCC?@BKKK5BC@BCCE?BDBC@DCF@DD?AACEDG@BBECCCDD?@@C?A?BBBBBBBB?BB@@=ACCCCCCCBBBCCBCBD@BBB=A@;@<@ABBHGFGG?BBBBB7B>C=;;;;<*;@@AC9<<CBBBCBBB5;;;;*;@@@B?B?BD?BBELDBB@CABA@ADC=@@D?;;;@@BCBCCBBBFDBBB;;5;??;;5;B=@??;?@@@@
@ATNG8:00421:06123
GATGGTAGCACGACACGACGATGTGTACTCATTCGTTTCGGAAGAGACAGGTACGTTAATAGTTAATAGCGTACTTCTTTTTCTTGCTTTCTTGGTATTCTTGCTAGTTACACTAGCCATCCTTACTGCGCTTCGATTGTGTGCGTACTGCTGCAATATTGTTAACGTGAGTCTTGTAAAACCTTCTTTTTACGTTTACTCTCGTGTTAAAAATCTGAATTCTTCTAGAGTTCCTGATCTTCTGGGATGTGTGCGCAGTGCCTACCATCGAATCCTCTTAGTCT
+
ABCC?CBCCCC??@CCCCC:69BCCBBCCBBB?BDDE>EE>C>BCCCCCB@CCCBB?B?BBCC@D?BAACCCDBB>@@@@@2@B?CBBB<BC>C@BBB?BC59:<B??<@DCAAAAA>AAA>A>AAAAAA??<?@@A<A>=<<<??AA@@AA???;<>><@@<A<AA@@A>@@@<@@@AB2A8>8:<:8:)899AA7>7;;9;>=CB5:;;:)59;;?6B>B@:@@@@AAA=B>A898??:>>AA8@888>>>???AB?==9=@@<@@C>>;>D:??@=A@;;;
@ATNG8:00424:06156
GATGGTAGCGCATATCAGCGCAGCCCAGAAGATCAGGAACTCTAGAAGAATTCAGATTTTTAACACGAGAGTAAACGTAAAAAGAAGGTTTTACAAGACTCACGTTAACAATATTGCAGCAGTACGCACACAATCTAAGCGCAGTAAGGATGGCTAGTGTAACTAGCAAGAATACCACGAAAGCAAGAAAAAAGAAGTACGCTATTAACTATTAACGTACCTGTCTCTTCCGAAACGAATGAGTACAGAGAGTACGATATGTCTACCATCGAATCCTCTTAGTCT
+
ABAA?B:56<>CABADBBBCDCCCC>CCC@BBCCAA?A@BBGDDCB?CC@C@BCCBBBBB5B@CCCBCCDDCCB9>>9::::*:B>A?CBB:BBB?BCCGCCCDC@C=AB?CBB?BBBCCBBBCCBBBCCCC?CCCC?BBBBCCCB@C@CBB?BBBECCBB?BBBBDD?BB?BBB<??998-:??;999999%9=<>:79CCCCB?A?==BB:?;?>B;;7;AAA@@@?C?CCC=CAA?BCCBCCCCCCCCAABCCCBBBBBBBAB=@BCCC>A;:8:8;@D:::
@ATNG8:00428:06137
GATGGTAGGCGAGAGTGAGACGCAGTACTCATTCGTTTCGGAAGAGACAGGTACGTTAATAGTTAATAGCGTACTTCTTTTTCTTGCTTTCGTGGTATTCTTGCTAGTTACACTAGCCATCCTTACTGCGCTTCGATTGTGTGCGTACTGCTGCAATATTGTTAACGTGAGTCTTGTAAAACCTTCTTTTTACGTTTACTCTCGTGTTAAAAATCTGAATTCTTCTAGAGTTCCTGATCTTCTGGATACACTCATGTGCACCTACCATCGAATCCTCTTAGTCT
+
99;;=E@?;BBBBDDDBABBBDBBBEAAAB;;7;BBC=CD@DACCBBBBC@CCBBB?C89;CC@C@FCCB??????@@@AA2@@<?:99,3:==6;:B7=?789=?>@<AAA@BABD?CCC?@<@A:::668=AAAA=???A@@@@@@A======9>8839A=B=?>>>==>>?;?=>>>2=9=488888(8<<<;)5252558::C999;9,8///8/6/9<8>?@@A@@<@<@@@@@@8:;?<?A@@@??????AA@??<??A<A;;:@<@@<::::==A?>
@ATNG8:00430:06148
GATGGTAGGACGAGTGTCTGAGAGGTACTCATTCGTTTCGGAAGAGACAGGTACGTTAATTAGTTAATAGCGTACTTCTTTTTCTTGCTTTCTGTGGTATTCTTGCTAGTTACACTAGCCATCCTTACTGCGCTTCGATTGTGTGCGTACTGCTGCAATATTGTTAACGTGAGTCTTGTAAAAACCTCTTTTTACGTTTACTCTCGTGTTAAAAATCTGAATTCTTCTAGAGTTCCTGATACTTCTGGGCAGACTCTCACACGCCTACCATCGAATCCTCTTAGTCT
+
:5>><>CC@B;<559;@AAADFCB@BA@ABAB?BBBB=@@>@?BB@@@@@=@B=;;;>,0*000)06:7@?AAA@@:?=>>>1><<=377,377@A?A@?:==1886=9;7=<=<==BB8;;C181898:>;;;<@@A@<>>>B@>>>???<::;;:7:::59A;C;=??;:7A6605.////'/(/.3666(32666,44----455635===+7//.7.3.7507A=A?@@<@=A99---6),,99-99((****,6679;;5999675557499255537=>>>
@ATNG8:00432:06137
GATGGTAGGCGACATACATACGCGCCAGAAGATCAGGAACTCTAGAAGAATTCAGATTTTTAACACGAGAGTAAACGTAAAAAGAAGGTTTTACAAGACTCACGTTAACAATATTGCAGCAGTACGCACACAATCGAAGCGCAGTAAGGATGGCTAGTGTAACTAGCAAGAATACCACGAAAGCAAGAAAAAAGAAGTACGCTATTAACTATTAACGTATCTGTCTCTTCCGAAACGAATGAGTACCTCTCAGACGCTCGTCCTACCATCGAATCCTCTTAGTCT
+
77:;<A@>;BBBCCCCBBBECBDCC?BBB?BCA>A@+0+0=@=<9:458:<<=?9:9>==0@<AACICB@A;;;0;@;;;;:';>;<9>>>2CAA>ACCBBCC;;7;@BB@CBB?DCBBCBCBBCBBBCCCCADDDD>BBBBCCBB?C?CA@>AEBBBBBB?BBBDCC@CC@AAA>AAAA@:@<<8998989%9@;?989BBBBB?B?BBBB?B?=>AA;;;@AAABC@D?AAD>BAA>BBBCDCC?BBBB@ABBBC@@@?><>BD?A@<==<A?:6773:=;<=
@ATNG8:00438:06142
GATGTAGGAGACACGTCGCACACGTACTCATTCGTTTCGGAAGAGACAGGTACGTTAATAGTTAATAGCGTACTTCTTTTTCTTGCTTTCGTGGTATTCTTGCTAGTTACACTAGCCATCCTTACTGCGCTTCGATTTGTGCGTACTGCTGCAATATTGTTAACGTGAGTCTTGTAAAACCTTCTTTTTACGTTTACTCTCGTGTTAAAAATCTGAATTCTTCTAGAGTTCCTGATCTTCTGGGCTGCGCTGATATGCGCTACCATCGAATCCTCTTAGTCT
+
CBBCBBC@D?@@CBBCBBCBBBBCCCCCCAA?ACCB=CC@C@CDDBBBD?CCBBB?B?BBBC@C@CBBABBCCC@BBBBB3AB?BBBB=BDBB>BAA=AB<==>BCC?CABBAAAA>ABB>A;>>>>?>>><AA???9>>A@@>AACCBBBBB>ABB?BC<;9=@@AAACCB<?;;;;2;<A<@@@@@/@@AAD;@@@>>>>@@@<AAAB/A:;;D=B=AA;@@BB===<A<@?@@@D988;=6=///;;;;AB@@@>=<@>>:>>>>A<AB<@@@<?@;;;
@ATNG8:00441:06115
GATGGTAGACATATCGTACTCTCTGTACTCATTCGTTTCGGAAGAGACAGGTACGTTAATAGTTAATAGCGTACTTCTTTTTCTTGCTTTCGTGGTATTCTTGCTAGTTCACTAGCCATCCTTACTGCGCCTTCGATTGTGTGCGTACTGCTGCAATATTGTTTAACGTGAGTCTTGTAAAACCTTCTTTTTACGTTTACTCTGTGTTAATAATCTGAATTCTTCTAGAGTTCCTCGATCTTCTGGGCTAGACTCTCACATCGCCTACCATCGAATCCTCTTAGTCT
+
7:::<AC>A@@===B969CB@<;A;<999;;>7?BDG<@A>@>BC;;9CC?BB9588<-3444037;;9778;;<@==>=>+498<8//(////4966189*//=8//+/::;;882555176=5538//(.2789=:=;;;>;;;?>=;96525099:45//(/0------379.35355+527157>>>)/.999.789:;222616/5527:922026?A=@===8--*-4---966669>??597778566,,,,**522(--5055688455.255+5:<=>
@ATNG8:00442:06159
GATGGTAGGACGAGCGTCTGAGAGGTACTCATTCGTTTCGGAAGAGACAGGTACGTTAATAGTTAATAGCGTACTTCTTTTTCTTGCTTTCGTGGTATTCTTGCTTGTTACACTAGCCATCCTTACTGCGCTTCGATTGTGTGCGTACTGCTGCAATATTGTTAACGTGAGTCTTGTAAATCCTTCTTTTTACGTTTACTCTCGTGTTAAAAATCTGAATTCTTCTAGAGTTCCTGATCTTCTGGTGTCGTCTATCATGTACTACCATCGAATCCTCTTAGTCT
+
<>A>@CCC?CBCBDBBBCC@CACF?BCCCBAA=ABBB=BB@B@BBBDCCG?BBCCCACACCBB?C@CCCCCIDBB?BCDDD1CD@CABA=ACBC?CBB?BCACCC?CC@CBBBDDBB?BCC>@>ABBBAAAB@BBBB?CCCBBCCCBABA@ACCC?CCC?CC=A?BCCBBCBCC@CAAA>AC>B;::::9*9DBBB=BDEDCCCCBB5;;;;*;@ABB@B@DE@BCCECBA?A?CCCCCC<A@C@CBBBCBBBBCCCBBBCCCCC@CCBBB@CC@BAA@BCA@A
@ATNG8:00446:06137
GATGGTAGTTATATGCACGCTCTACCAGAAGATCAGGAACTCTAGAAGAATTCAGATTTTTAACACGAGAGTAAACGTAAAAAGAAGGTTTTACAAGACTCACGTTAACAATATTGCAGCAGTACGCACACAATCGAAGCGCAGTAAGGATGGCTAGTGTAACTAGCAAGAATACCACGAAAGCAAGAAAAAGAAGTACGCTATTAACTATTAACGTACCTGTCTCTTCCGAAACGAATGAGTACTGTATCTATGTGTGCGCTACCATCGAATCCTCTTAGTCT
+
CCCD@ABBC@BBBBBBCCCCCCCCC@BBD@CCBBBB?B>BBCBCCB@BB?B?CDD@@@@@1@?CCBAACCDBBC<A@;;;::*9@;A=BBB<BEDBDBB@DCCCC=B=CC?CBB?BCDCDBBCAAACCCCCC@CDBB?BBCBBAAB>C@BBA?BCCCCCCC?CBCCCC?BB@BBB>@?BBC=AAA@BBBBB3CC@CBAAC@A@D7:7;=AA;><>@DAA>AA???BC?B?CDD?B??<?BBCBBBCCCCBBBBBBBBBBBAA@@@<BBAA@<AA>775;A@778
@ATNG8:00448:06116
GATGGTAGTGATACAGATCAGACACCAGAAGTCAGGAACTCTAGAAGAATTCAGATTTTTAACACGAGAGTAAACGTAAAAAGAAGGTTTTACAAGACTCACGTTAACAATATTGCAGCAGTACGCACACAATCGAAGCGCAGTAAGGATGGCTAGTGTAACTAGCAAGAATACCACGAAAGCAAGAAAAAGTAGTACGCTATTAACTATTAACGTACCTGTCTCTTCCGAAACTAATGAGTACAGAGAGTACGATATGTCTACCATCGAATCCTCTTAGTCT
+
ACCC?CAAABBBBCDDBBBBCBBBCADCC?BBBCC@B>@ABBADD?BB=?<???89999):;AAC??@CCBBB9>?97777(9<99<:::1;@C?BBABBBA@@;@=A?;>AC7==>?><==A=>>AAAAA9=AAA;<<>>AAA>7>9><A>AA>>>A@@:@===CA>@@=@BB>BBBB@9978177676+6AAAAAB@@@>@:=7<>>>:>:=A>;;7;=898::8><>AA:AAA<@@:;;;;AA???AAA==>AA@>>=<<><>>>>A;>>:@=<9;>==>
@ATNG8:00402:06181
GATGGTAGGTGCACATGAGTGTATCCAGAAGATCAGGAACTCTAGAAGAATTCAGATTTTTAACACGAGAGTAAACGTAAAAAGAAGGTTTTACAAGACTCACGTTAACAATATTGCAGCAGTACGCACACAATCGAAGCGCAGTAAGGATGGCTAGTGTAACTAGCAAGAATACCACGAAAGCAAGAAAAAGAAGTACGCTATTAACTATTAACGTACCTGTCTCTTCCGAAACGAATGAGTACATGTAGAGCTCTATACTACCATCGAATCCTCTTAGTCT
+
ADBB?BCC@BBBBBCBDCCCAABCC?CBD?BBCC??=@?BBCBBBB?BE?@?@CCAABBB2B?BCCCCCCCCCC9B@::999*:@=A4;;;-;BB?CCDBBABBD@C?BB?BBB>BAAABBBCBBBCBCBBB?CCCD?CBBBC@@@?C@CCC@CCCCBBCC@CDCBBB?BB?BCC988BBB;A@@999999(:@=A???DABAF?B?BBBB7;7:@CBBACDA@ADD?B?ADD>CAB?BCCBBBCCBBBBAABBBBBB@AABBB?BBBBB@B?;>>=<@@@@@
@ATNG8:00404:06202
GATGGTAGTGTGTCTCTGAGAGTAGTACTCATTCGTTTCGGAAGAGACAGGTTCGTTAATAGTTAATAGCGTACTTCTTTTTCTTGCTTTCGTGGTATTCTTGCTAGTTACACTAGCTATCCTTACTGCGCTTCGATTGTGTGCGTACTGCTGCAATATTGTTAACGTGAGTCTTGTAAAACCTTCTTTTTACGTTTACTCTCGTGTTAAAAATCTGAATTCTTCTAGAGTTCCTGATCTTCTGGAGATATCATCAGCGAGCTACCATCGAATCCTCTTAGTCT
+
>AC?@DCBBBBBDCAAABACCBCBCCBBBB@@<@@@@9AA=A?ABBBBBB@C?CCDAC?AACCAC?BCCBCBCBC@BCDCC2;;7<BAB=BCAB?AFF@CC@BBBBCC@CGCCAABCDCCC?C@C@?>@@9989ADD?CBBBBBBBDCCBBBBBB>BCB?BC>B>BBDCBBCCC@CBBBB9B?B<AABBB0BCCCC>AABBCCAAAB>BBBB2BCCCCAD@BB@BBBBBAF?A>@CCCBB@BBC?BCBBBCBBCCCCCCCCCCCC@BBAAC@CC?CCB?BCAAA
@ATNG8:00414:06206
GATGGTAGAGAGAGCTCTCTCATCGTACTCATTCGTTTCGGAAGAGACAGGTACGTTAATAGTTAATAGCGTACTTCTTTTTTCTTGCTTTCGTGGTATTCTTGCTAGTTACACTAGCCATCCTTACTGCGCTTCGATTGTGTGCGTACTGCTGCAATATTGTTAACGTGAGTCTTGTAAAACCTTCTTTTTACGTTTACTCTCGTGTTAAAAATCTGAATTCTTCTAGAGTTCCTGATCTTCTGGCGCGTATGTATGTCGCCTACCATCGTATCCTCTTAGTCT
+
5<<B@AAA<9/////97<76559;<566>???:996>6<A>A@CAA@CDC?:;;<;.:3=?BB<@7;<B??:<;:5333333#3949333,3:::7AAA?AB@BBBCBB>ABCFBBBB>BBA<@=@@@::///7=<9;6CBB;;;>>==;;::7663////3>)/-5>>>75559/55666+609497888*89555....3338<77/7:::)8977;).).5079555::0507:7737355>)./3367///;6699;;4:75/56688///47790-//88
@ATNG8:00416:06186
GATGGTAGTATCTGTCTACGAGAGCCAGAAGATCAGGAACTCTAGAAGAATTCAGATTTTTAACACGAGAGTAAACGTAAAAAGAAGGTTTTACAAGACTCACGTTAACAATATTGCAGCAGTACGCACACAATCGAAGCGCAGTAAGGATGGCTAGTGTAACTAGCAAGAATACCACGAAAGCAAGAAAAAAGAAGTACGCTATTAACTATTAACGTACCTGTCTCTTCCGAAACGAATGAGTACTGTATCTATGTGTGCGCTACCATCGAATCCTCTTAGTCT
+
8::;;@<<@A<;;A@@;===<A;@?7;=B:BB@@@A6:499>985==??>A9===;7<<<,=077::A?@;>?=88399999(9=7<9BCC;CCCACA;;;CCCC@C@CF@DCC@BBCBCCCCCBAABBAAA?BC;;;;CDCDAAAADACBB@CBBCBAAA@CBBBBB@CC?CBA>ABBBC7;77/7899::%:=;;?8>=9>@:<=:;;??9?<==A@@=@A???A@;?;?@@9@BB?BCBDBCBABBBBBBBBBBBBABB>>>@<AAAAB:==:=>?;@B@??
@ATNG8:00417:06172
GATGGTAGGCGAGAGTGAGACGCAGTACTATTCGTTTCGGAAGAGACAGGTACGTTAATAGTTAATAGCGTACTTCTTTTTCTTGCTTTCGTGGTATTCTTGCTAGTTACACTAGCCATCCTTACTGCGCTTCGATTGTGTGCGTACTGCTGCAATATTGTTAACGTGAGTCTTGTAAAACCTTCTTTTTACGTTTACTCTCGTGTTAAAAATCTGATTTCTTCTAGAGTTCCTGATCTTCTGGGCTGCGCTGATATGCGCTACCATCGAATCCTCTTAGTCT
+
@?A>@CBC?BBBBBBBEDDCCBBBDFCDCBC?BDDI?DC@C@CCBBBCC?BBDCC?C@CCGF?C@CBCCCCBCB@CDCDC5CC@BBDD=CCBB?BCC@CC???ACCC?BBCCCBBB?BAC<=;=BBBBBBB?BBBB?BBCCA??@@?CB@@@@@<===9=<5:6;BAABAB>>:?@@DD5A=@:;;;;;.;@@AF:A??;;;A>==;@DDD/>=>>???9?@<@@AC>>>;>>F>>>AA:=<=D:B;;;A@@@@AA@@@A???@<===@A<@@=AAA;??:::
@ATNG8:00421:06198
GATGGTAGTATATCGCGTCGCTATCCAGAGATCAGGAACTCTAGAAGAATTTCAGATTTTTAACACGAGAGTAAACGTAAAAAGAAGGTTTTACAAGACTCACGTTAACAATATTTGCAGCAGTACGCACACAATCGAAGCGCAGTAAGGATGGCTAGTGTAACTAGCAAGAATACCACGAAAGCAAGAAAAAAGAAGTACGCTATTAACTATTAACGTACCTGTCTCTTCCGAAAACGAATGAGTACGAGAGAGCACACGTGTCTACCATCGAATCCTCTTAGTCT
+
7::<75><=BBBBCCCCCCCBBC:;8;BBABA@=@,0+0>@:@00+00+/0)0>?44444$46::<>DCCC@@@9=?AAAAC0;;8:;@@@8BBB?CCAABAC;;5:499.4444)4;<<A@AABBBBCBBBA;@@0000@@@<A@A>B?BBC@CBCCCCAA>AACA@>900*/0/)00<BB=BCD@A@A@@?(=A>=747B@A>@9<477::-5.5ACCD?BB=>>9939<9999(7>>8ABBBBBCCBBBA???ABACCCCB??>>;>>==><@@>;;;=BB;;;
@ATNG8:00422:06174
GATGGTAGAGTATCATGTGTATCTCCAGAAGATCAGGAACTCTAGAAGAATTCAGATTTTTAACACGAGAGTAAACGTAAAAAGAAGGTTTTACAAGACTCACGTTAACAATATTGCAGCAGTACGCACACAATCGAAGCGCAGTAAGGATGGCTAGTGTAACTAGCAAGAATACCACGAAAGCAAGAAAAAAGAAGTACGCTATTAACTATTAACGTACCTGTCTCTTCCGAAACGAATGAGTACTACTCTCAGAGACACACTACCATCGAATCCTCTTAGTCT
+
?AC>?B@CCCDCCD@@@BDFDCBBB?BBC?CBBA??<@>AACCCCB@BC@CACCCAAAA@2A=BBBCCEGBBBG=@@99999*9B=B@DJE<CCC@EBBBCCBAA?AACC?CBB@BBBBBBCCDCBBBCCCC@BCBB?BCBABCBC@DADBB?BCCDCCCA>CCCCCA?AA?BCC=>>BB@9@>>:999989%9>;?97:CCCBA?A>AAAA=C<AAC:;9:B@@?BB?B?BBB>BCC@CBBBBBCCBBAABBBCAAABBBBCCCC?BABCC?AA<??>:=BAAA
@ATNG8:00424:06192
GATGGTAGCACGAGTCACTCATATCCAGAAGATCAGGAACTCTAGAAGAATTCAGATTTTTAACACGAGAGTAAACGTAAAAAGAAGGTTTTACAAGACTCACGTTAACAATATTGCAGCAGTACGCACACAATCGAAGCGCAGTAAGGATGGCTAGTGTAACTAGCATAATACCACGAAAGCAAGAAAAAGAAGTACGCTATTAACTATTAACGTACCTGTCTCTTCCAAACGAATGAGTACCTCTCAGACGCTCGTCCTACCATCGAATCCTCTTAGTCT
+
CBCB?CCCBBBBCBBBDDDDB@BBCACCD<ABCC@@?AAECCBBCB?BC?C@AAA@@@@@0@?ABCCDCDD???7<?:;;;;*;?59599:*:A?<@CCDCCCCG@C?@?=@DC=AB@AACCCHCCA@@CCC@BBBB>@@BCCBBB>A?B9::;CCCCBBB?BBCBBBBB?AAA=??CCC>D??<?@@?@2AB?BBBBDDBAA<>:==@@;?<>>ACC@ABBBBBB?B@CD<AAC?BBCBCBB?BCBBBCCBDDB>>>>:>>E=AA@@@<=<6===:>AAA@
@ATNG8:00429:06187
GATGGTAGGTGCACATGAGTGTATCCAGAAGATCAGGAACTCTAGAAGAATTCAGATTTTTAACACGAGAGTAAACGTAAAAAGAAGGTTTTTACAAGACTCGCGTTAACAATATTGCAGCAGTACGCACACAATCGAAGCGCAGTAAGGATGGCTAGTGTAACTAGCAAGAATACCACGAAAGCAAGAAAAAAGAAGTTACGCTATTAACTATTAACGTACCTTTCTCTTCCGAAACGAATGAGTACAGAGAGTACGATATGTCTACCATCGAATCCTCTTAGTCT
+
8;;;@AA@<BBBCCCCBBCCBBBCB=BAA?BBAACC9;8;@BBB@@<@A5;5:>=?<DEE1D@@@@CCAAACDD;@A;;;;;*9C>@.9955$5<;8?@>666=6525@A@?B@@=?CCBBBCCBCAAAABBC@CCCE?AABABACB@C?B;;:;AAAB@@@?A@??BB@BB@CCE>@?BBB=A994:>=>??'>A??>>@BBDBBB??=>>>A1918>CBB@DC;AA@@=@@DCC=BCC@ECD@@@CCCDBBBBBBBBBCCC9:99929>>>A=@@>?994:=>@?
@ATNG8:00430:06164
GATGGTAGCGCGACGAGCGTAGACCCAGAAGATCAGGAACTCTAGAAGAATTCAGATTTTTAACACGAGAGTAAACGTAAAAAGAAGGTTTTACAAGACTCACGTTAACAATATTGCAGCAGTACGCACACAATCGAAGCGCAGTAAGGATGGCTAGTGTAACTAGCAAGAATACCACGAAAGCTAGAAAAAGAAGTACGCTATTAACTATTAACGTACCTGTCTCTTCCGAAACGAATGAGTACGATGAGATCTCGTGTGCTACCATCGAATCCTCTTAGTCT
+
AADE@CCBB@@BCCCCCBCCGCBBB>BEC@CGCC@@>??A@BBBBC@CB>A>ABBCCCCA2@>ACBBAA@BBBB=BBCDLLL5BB@B@EHE<ECC@CCCCBBCAA?B@CC@CCC?BBCBBCCCCDDBBCCBA=A@??<A@BBBBBB?C@CCC?CCCCBBBA?ACCAAA?CC?BBC59:99929A@ABBCCC3:999B?>@>BCC?A@CAAA0000AA@A@ABBBBCB?B?BBB>BBB?CCBBBCBBBBBBBBBA:;:@A==>???=BA??><BE=;;;<@B???
@ATNG8:00432:06198
GATGGTAGTGCGTGAGAGAGAGACCCAGAAGATCAGGAACTCTAGAAGAATTCAGATTTTAACACGAGAGTAAACGTAAAAAGAAGGTTTTACAAGACTCACGTTAACAATATTGCAGCAGTACGCACACAATCGAAGCGCAGTAAGGATGGCTAGTGTAACTAGCAAGAATACCACGAAAGCAAGAAAAAGAAGTACGCTATTAACTATTAACGTACCTGTCTCTTCCGAAACGAATGAGTACATAGATATACGTATAGCTACCATCGAATCCTCTTAGTCT
+
8;;;=@C@BACBBBB@@@BCBBACA3;@B9?@BB;;7;=AACCA@@?BB6:6:999999-35:>@???????</335:::<)::7<8<DD2CBB@CBBBJC;;;?C?AB>BBA>BB<;;BBBIEFCCCC:98:@??;@;;;AABC@C@D<<7;A;:;BBC?CCCAAA>AB=B@@<@ABBD>BCC>BBCCD3BB?ABBECCCBB=A7;;==8<:=<?;;6;B@??BC?A=>??:>?A;>899AAABBBBBCBBB@AA@=>;;;=A;885995:;;787499779
@ATNG8:00434:06182
GATGGTAGGAGACACGTCGCACACGTACTCATTCGTTTCGGAAGAGACAGGTACGTTAATAGTTAATAGCGTACTTCTTTTTTCTTGCTTTCGTGGTATTCTTGCTAGTTACACTAGCCATCCTTACTGCGCTTCGATTGTGTGCGTACTGCTGCAATATTGTTAACGTGAGTCTTGTAAAACCTTCTTTTTTACGTTTACTCTCGTGTTAAAAATCTGAATTCTTCTAGAGTTCCTGATCTTCTGGTGTCTGATCTGTATCACTACCATCGAATCCTCTTAGTCT
+
A@CC@DBB@BDDBBBCCCBBBBBBBCCCCCBB?BAAA<AD?B@BCCCCCB?CCCBA>A@BBBC@C?BBCBBBCCA=899999#9;;;@@A<ABBB?BB@=@?:000@@A=ACBBBCCC?ABB?@<@?>=AAAA<AAAA<@>>>:8:AAAA@@@AAA;;;;:>?=D=@@@BAAA;;7:??>@2@=C<>>???>'>;777.666//.7879-5252$2888;6=69949>9>A??;?;@??9=@///=9@@>AAAAA>>?ABA@??AAA<AA@?@<AA7::@<@@>>>
@ATNG8:00434:06186
GATGGTAGCTCGCTGATGATATCTCCAGAAGATCAGGAACTCTAGAAGAATTCAGATTTTTAACACGAGAGTAAACGTAAAAAGAAGGTTTTACAAGACTCACGTTAACAATATTGCAGCAGTACGCACACAATCGAAGCGCAGTAAGGATGGCTAGTGTAACTAGCAAGAATACCACGAAAGCAAGAAAAAGAAGTACGCTATTAACTATTAACGTACCTGTCTCTTCCGAAACGAATGAGTACGAGAGAGCACACGTGTCTACCATCGAATCCTCTTAGTCT
+
;A<>@DCCBCBCCCCCCCBBBBBCCADCC>CB@A998;<@ABBBCC?BB?B@BCBCBCED3B@CBBBBBBBBBE>?@BDCCC5BC@B=@AB9ABD?CABABBBGD?C@CC@BCD@CBBBBBBCCBCCCCDCD@CB@@<@@A@AABB?C@BBB@BBBBCCCB?BBCDCC@??>>BB>BBBBC>BBB?????>1?D@DAABCAA;:8:;>>@@<@;??DCC>?@ABBCB@B@BBB=BBBAB??@EBBBBABB??>BBBBCCCA>>AA=A888A=AC=>;;7;A==>
@ATNG8:00440:06171
GATGGTAGAGAGACTGTAGCGCACCCAGAAGATCAGGAACTCTAGAAGAATTCAGATTTTTAACACGAGAGTAAACGTAAAAAGGAGGTTTTACAAGACTCACGTTAACAATATTGCAGCAGTACGCACACAATCGAAGCGCAGTAAGGATGGCTAGTGTAACTAGCAAGAATACCACGAAAGCAAGAAAAAGAAGTACGCTATTAACTATTAACGTACCTGTCTCTTCCGAAACGAATGAGTACGATGAGATCTCGTGTGCTACCATCGAATCCTCTTAGTCT
+
@@BE@CBBBBCBBBCBBBCCCCCCC>CCC@CCCCBB@C@CBA@CCC@AB>A?BBC@@@@@2@?BBBBBBBBBBB:@@@AAAA0A?BDACDD;EBB?BCCBCCCCD@C@@@>@CC@CCCCDDBBBCCCCCDBC?BC@@=@CCBCCBB@C@BBB?ACCCCCAA>ACBBBB?BD@BBB>AAAAA=AA@<@@@@@2AA=AABBBDD??:?:??AD;@<AA@AA=@A@AABB?B@BBB=BAC@CCCBBBBBBBBBBBB>>>=@@@@??@A<@@@AB=>>:>??=ACAAA
@ATNG8:00441:06161
GATGGTAGGCACTGCGCACACATCCCAGAAGATCAGGAACTCTAGAAGAATTCAGATTTTTAACACGAGAGTAAACGTAAAAAGAAGGTTTTACAAGACTCACGTTAACAATATTGCAGCAGTACGCACACAATCGAAGCGCAGTAAGGATGGCTAGTGTAACTAGCAAGAATACCACGAAAGCAAGAAAAAAGAAGTACGCTATTAACTATTAACGTACCTGTCTCTTCCGAAACGAATGAGTACTGTATCTATGTGTGCGCTACCATCGAATCCTCTTAGTCT
+
/7//)/893<<>699=A=??CBBCE>CBB?A@@BBC?C9:;BBCBB?@A=A=A@<<<=AA1@9A<595@A@@??6=?A@@@@,@C;A4;;;.;CB>BBBBBCB@A=A=@><@@A<ADDDCDCCBBCCBBBBB>ABBB@BBCCCCBC?C@C<?;<@?00/:?;?BBB@B@BB7>>:488;<=6;<;4337899%9<97==>=>:;:6:<??AB:>;>>@?@@AA???>?9?:@@A<@BB?CBAAABBBBBBDCBAAAC@@@@A=5557<@ACD=@@<?>>:>A::9
@ATNG8:00441:06170
GATGGTAGGTGCACATGAGTGTATCCAGAAGATCAGGAACTCTAGAAGAATTCAGATTTTTAACACGAGAGTAAACGTAAAAAGAAGGTTTTACAAGACTTACGTTAACAATATTGCAGTAGTACGCACACAATCGAAGCGCAGTAAGGATGGCTAGTGTAACTAGCAAGAATACCACGAAAGCAAGAAAAAGAAGTACGCTATTAACTATTAACGTACCTGTCTCTTCCGAAACGAATGAGTACGTGTGCGACGTGTCTCCTACCATCGAATCCTCTTAGTCT
+
AAAG@CA<7<<:96=?@CCCCCCBB?BBB?@@@CCB@B@DDDDBBB@CC@D@BBDBBBBB5B@CCBBBCDBCCC?BBBCIII5AA?B?BBB9BBB>BC@A=@BBB@B@CC@CBB@CBBCECBBB@@@@@@AA@CBCC@DBBBBCAA?B@FIDACCBBBBCB@BBBA??6;<.55<5::<==4<9<344449$4<2?<CBBBAAG?C?BA>?9>=@??@A;>?A?=9:39177<6<99.5559555>;;;;>CABBC@@@BB@CCC?BABAC@BB?B?>;??AA:
@ATNG8:00445:06184
GATGGTAGCACACGAGATCTCATCGTACTCATTCGTTTCGGAATGAAGACAGGTACGTTAATTAAGTTAATAGCGTACTTCTTTTTTCTTGCTTTTCTGTGGTATTCTTGCTAGTTTGCACTAGCCATCCTTACTGCGCTTCGATTGTGTGCGTACTGCTGCAATATTGTTTAACGTGAGTCTTGTAAAACCTTTCTTTTTTACGTTTAACTCTCGTGTTTAAAAATCTGAATTCTTACTAGAGTTTCCTGATCTTCTGGTGTCTGATCTGTATCACTACCATCGAATCCTCTTAGTCTCA
+
::::@?;?=?;:<:;;;;=656;<555:;===9B=::5--(-0---(----/57;;:97;.4.4.49.4.47///////)//;;:;%/4048899.3//68*//:5881877;398(3555555546994979//...3327888255599=9<<<<9998871655-555'52:>?@@<<=?7;7777*7-56(686868$8;8::1:17577588:77/8989*9///<6=7:958==;:=656,65<8AB?@;>>>:::9:::;==>>>?;;;=>==8=;;::48818;A:<9:9///
@ATNG8:00448:06184
GATGGTAGCTATACGTATATCTATGTACTCATTCGTTTCGGAAGAGACAGGTACGTTAATAGTTAATAGCGTACTTCTTTTTCTTGCTTTCGTGGTATTCTTGCTAGTTACACTAGCCATCCTTACTGCGCTTCGATTGTGTGCGTACTGCTGCAATATTGTTAACGTGAGTCTTGTAAAACCTTCTTTTTACGTTTACTCTCGTGTTAAAAATCTGAATTCTTCTAGAGTTCCTGATCTTCTGGGATGTGTGCGCAGTGCCTACCATCGAATCCTTTTAGTCT
+
<<;<>ABCCB>CCDCDBBBBCHCCCCBBCCCC@CCCC>CC@B@BBBDDCD?CCBBA?A?BCCC@C@BCBCA??<>6;;888'<88;9:8,3>?C=@@@;00-000:8858<@;CCBB?BBB?B@B@@678?A<@A@A8;;;AAAAAA>>>?>?==8=@@7;;=A=@@@@@@?>>9<<===1>8><>>DFD/<:669)------766839999*888550528;7=888>>@<>;AA?999/--7;4;---;8698>=><<<9>;:5<8::>>@@<@@@6@ABB>
@ATNG8:00402:06242
GATGGTAGAGTACAGTGTAGTAGACCAGAAGATCAGGAACTCTAGAAGAATTCAGATTTTTAACACGAGAGTAAACGTAAAAAGAAGGTTTTACAAGACTCACGTTAACAATATTGCAGCAGTACGCACACAATCGAAGCGCAGTAAGGATGGCTAGTGTAACTAGCAAGAATACCACGAAAACAAGAAAAAGAAGTACGCTATTAACTATTAACGTACCTGTCTCTTCCGAAACGAATGAGTACTGTATCTATGTGTGCGCTAATCGAATCCTCTTAGTCT
+
CCBC@CCCCBBBCDDDBBBBBBECC@CDD@CCCCBB@B@CCCCBBB@BC?B?ADA9::::.9?BBCADDCCA@?6<>9;;;;*;D>C?CBB:CCDACCCCCCF@A?@ADCACCB?BBBBDCCCCCCCCCCBC@BCBC@BBBBCCCC>C@BBB@BCCCCABB?BBBBBB?BB@BAB<?@=???5;?;ACFED3AA>ADCDF@?==:=;>>?@7;6;?B@@>@CABABB?C?BCC>CBB?BAABBCCAAACCCBBBABBDC@@<AA=A@@@<>>;=>=<@A;;;
@ATNG8:00404:06229
GATGGTAGACACGTGTGCTCTCTCGTACTCATTCGTTTCGGAAGAGACAGGTACGTTAATAGTTAATAGCGTACTTCTTTTTCTTGCTTTCGTGGTATTCTTGCTAGTTACACTAGCCATCCTTACTGCGCTTCGATTGTGTGCGTACTGCTGCAATATTGTTAACGTGAGTCTTGTAAAACCTTCTTTTCACGTTTACTCTCGTGTTAAAAATCTGAATTCTTCTAGAGTTCCTGATCTTCTGGTCTACTACACTGTACTCTACCATCGAATCCTCTTAGTCT
+
<:<9=@@BAAB9;6=@;;@C<9:AAACCCCCC@CCFF=CC@F@BBBBBBE?AABBB?B>@@AB@D?BBBBBB?:>277337$378@998.9<=??AA@>AA5::A@?A>AAAABBBC?B@A<A7;;?>>=@C<>>>A<@@=>=@@;==>>@;;;A=>>>=;:5;;?>?>>>@@@<@@@CC;D=D:??BB;;:;;;;1;=====>@@@<@BBB/AA@AA<A=BB=???@@@A=A<A@@@BB;??B:>=>=??@??<;;@??>>>==:=;;;@=??;?@B<@@?@@
@ATNG8:00406:06213
GATGGTAGCACGACACGACGATGTGTACTCATTCGTTTCGGAAGAGACAGGTACGTTAATAGTTAATAGCGTACTTCTTTTTCTTGCTTTCGTGGTATTCTTGCTAGTTACACTAGCCATCCTTACTGCGCTTCGATTGTGTGCGTACTGCTGCAATATTGTTAACGTGAGTCTTGTAAAACCTTCTTTTTACGTTTACTCTCGTGTTAAAAATCTGAATTCTTCTAGAGTTCCTGATCTTCTGGACAGAGTGTGCAGATACTACCATCGAATCCTCTTAGTCT
+
>AAB?CBCBBBBBCBBCCB;9;BCBBCBBB@@>@DFF>BB?E?CCBBBCD=@@BBD@C=AACC@D<@@CCCBCCC?ACCCC3BB@CBBB=BDCC@CCC?BB9:9AEEE?CBAA@@AA>BAB;@=AC?B?A==9=AAA;AA@@???>>>A><<<>A;>@@;@@;@=AA>>>CDAA<???@@5@=E=?????/=>666.676///=8:<5;;;;.7>>>A=B=>>;>>>A>>><A=AAACDD:==@<@A@??>>>A@@@AAAA@@?A9==AAA=AA;@@@;=>=@@
@ATNG8:00410:06247
GATGGTAGCTCTGCTCTGACTCTCGTACTCATTCGTTTCGGAAGAGACAGGTACGTTAATAGTTAATAGCGTACTTCTTTTTTCTTGCTTTCGTGGTATTCTTGCTAGTTACACTAGCCATCCTTACTGCGCTTCGATTGTGTGCGTACTGCTGCAATATTGTTAACGTGAGTCTTGTAAAACCTCTTTTTACGTTTACTCTCGTGTTAAAATCTGAATTCTTCTAGAGTTCCTGATCTTCTGGGTGCGCTACAGTCTCTCTAATCGAACTCCTCTTAGTCT
+
4444055<CB@;9;95?;;;=G<<<@=<555:5::<>3:;2669CCDCCE@<;;BA=B=@<6946:D?<A@><994544999$:424495)55557;6515=4;;>===8<@=??:<<<@@A?B8;;BAA@;;5;@??;ABB@@@CCBBCCBAA;;6;AA>BB=@=@ABBB@B@B65/>7>+>)0/<<<<+<<66606<@<@<<:::.449&4995@8@<?@<@A;;;::;>=?@@A@?=@@@A699999>==455<=;;<45.////)//:)//96<:833
@ATNG8:00411:06228
GATGGTAGTGTCAGTGCGCGTCGTCCCAGAAGATCAGGAACTCTAGAAGAATTCAGATTTTTAACACGAGAGTAAACGTAAAAAGAAGGTTTTACAAGACTCACGTTAACAATATTGCAGCAGTACGCACACAATCGAAGCGCAGTAAGGATGGCTAGTGTAACTAGCAAGAATACCACGAAAGCAAGAAAAAGAAGTATGCTATTAACTATTAACGTACCTGTCTCTTCCGAAACGAATGAGATACTACTCTCAGAGACACACTACCATCGAATCCTCATTAGTCT
+
7789<00/<>CC>>>@><<;9955//)///)/7799<.5.55:9>:<7;:7<7>5954=;=)4049334;<:99=43344999(55.5.555&55949==666==<6;644.4<@:@A999B@B@AABA@@CC@CCCB@BB;:;BAA=B>BBB?AA@@@@;A9@@AABB>BB=@@:5988881888478;;;,<<8;;;=A:7::,5.25;80505:54549<;;:::8:6;==;@:=4886///755-//::688:::7782226;/52227(.......046-//
@ATNG8:00414:06232
GATGGTAGACATATCGTACTCTCTGTACTCATTCGTTTCGGAAGAGACAGGTACGTTAATAGTTAATAGCGTACTTCTTTTTCTTGCTTCGTGGTATTCTTGCTAGTTACACTAGCCATCCTTACTGCGCTTCGATTGTGTGCGTACTGCTGCAATATTTGTTAACTTTGAGTCTTGTAAAACCTTCTTTTTTACGTTTACTCTCGTGTTAAAAATCTGAATTCTTCTAGAGTTCCTGATCTTCTGGGCAGACTCTCACACGCCTACCATGAATCCTCTTAGTCT
+
4:::055:@BBB=?===CCCCGCCBBBBBB;;09@==6>>:=:======@<;;;;:7<4::;=:>:=;;:==;:;7<;;;;)33,333,33334:3314=6;;B=8;4<733:9771255.24779;;;>=<A@@?=??===BB>>>@@?;::>89///(//(/0./.'.67<>C:>>>><'5.54555555#5<55526==<<54444.4444$44:885:7;<8;;;<<<<6:6:==<==5==@D9A>=879BB@@A>?@E<>;;5::9;6<=4:9=;==;;;
@ATNG8:00415:06218
GATGGTAGTATAGAGCTCTACATAGTACTCATTCGTTTCGGAAGAGACAGGTACGTTAATAGTTAATAGCGTACTTCTTTTTCTTGCTTTCGTGGTATTCTTGCTAGTTACACTAGCCATCCTTACTGCGCTTCGATTGTGTGCGTACTGCTGCAATATTGTTAACGTGAGTCTTGTAAAACCTTCTTTTTACGTTTACTCTCGTGTTAAAAATCTGAATTCTTCTAGAGTTCCTGATCTTCTGGTGAGATATGCATGATGCTACCATCGAATCCTCTTAGTCT
+
BBC>?BBCCCC??@EDBBBCCCCCCCEDDD99;9CCC=CC?C?CCCCCBA>@DDDC;@>BBBB>B@CAAABBFCC?===>=1;A<C>=><>GCC?ACA?BB<@@ACBB?AACBAAAA:@@@7=7?A@@@???:>>AA<>>@>>>;;<AAAAA@@@<@@@;@A=A=AA?>>>AAA<AAAAA5A=C<>>>>=/=>99:3;???@@@@@@;@DDD/A>>?B=A;>>;@AAA?>>;>=AAAB==:=>B<AAAAAAA@>>>>>@>==?AA;@@@@A:>=9>@?;AA888
@ATNG8:00415:06223
GATGGTAGCTATACGTATATCTATGTACTCATTCGTTTCGGAAGAGACAGGTACGTTAATAGTTAATAGCGTACTTCTTTTTCTTGCTTTCGTGGTATTCTTGCTAGTTACACTAGCCATCCTTACTGCGCTTCGATTGTGTGCGTACTGCTGCAATATTGTTAACGTGAGTCTTGTAAAACCTTCTTTTTACGTTTACTCTCGTGTTAAAAATCTGAATTCTTCTAGAGTTCCTGATCTTCTGGTATGACTAGTGTACTACTACCATCGAATCCTCTTAGTCT
+
A==<=::<=>;;>?@;?CCCCCBBBCA@@CAA=BAAA<BHGK@CCCCBAA@CCBBB@C@AACC@C?CBBBCBAA?999879'3A<BDCC=BCCC@BBB@CB>AACA@@;>>AAABBB>B??<?>A>??ABBC=>>>><@@@A>>>AABBB;;:=?;?AA:>><@=@A@>>>>>F=AAACD5B<A<@@@A@/@@=<<0776///<;9<07565'2:<;>3;7;A<@?=?AAA=A:>>?@??<??A=>>>@>>>@@@@@;;;AAAAA=A=>>@=@>:566=@?9::
@ATNG8:00415:06254
GATGGTAGGACGAGCGTCTGAGAGGTACTCATTCGTTTCGGAAGAGACAGGTACGTTTAATAGTTAATAGACGTAACTTCTTTTTTGCTTTGCTTTCGTGGTATTTCTTGCTAGTTACACTAGCCATCCTTACTGCGCTTCGATTGTGTGCGTACTGCTGCAATATTGTTAACGTGAGTCTTGTAAAAACCTTCTTTTTACGTTTACTCTCGTGTTAAAAATCTGAATTCTTCTTGAGTTCCTGATCTTCTGGTGAGATATGCATGATGCTACCATCGAATCCTCTTAGTCT
+
:;@<8=<@<<<54444556;<===5:9977//)//::1:>2505:445;;59==>:;)/)///727477///:9949;5555555#55<<2:<<<4<=9949555)59.5555996;<=>><<<5999.4.9@:9;@9929>49.5;;666=<===;;:<<?:9967;;<?:=B@;;;;;;.555555$55:.55===(;;;9907/--55---7)////$/555515:?@8==34555.5.5;;;<<266<8>><<<=B=C<;?CCDC==DD?CAAA@?00,000+0GBBC
@ATNG8:00416:06235
GATGGTAGAGAGAGCTCTCTCATCGTACTATTCGTTTCGGAAGAGACAGGTACGTTAATAGTTAATAGCGTACTTCTTTTCTTGCTTTCGTGGTATTCTTGCTAGTTACACTAGCCATCCTTACTGCGCTTCGATTGTGTGCGTACTGCTGCAATATTGTTAACGTGAGTCTTGTAAACCTTCTTTTACGTTTAATTCTCGTGTTAAAATCTGAATTCTTCTAGAGTTCCTGATCTTCTGGGCAGACTCTCACACGCCTACCATCGAATCCTCTTAGTCT
+
BAAB?BCBBC@@@BC@@ABBCCDICCBBA5:.5555)5<.619BDBC@@<@CC@@?AADGCC@CACBEBBB@:?79::9-4>8@;::(4B;;4:BB=AB>;;;BCC@CCBBBC??=?BB?B?BBBBBBBB?AC?><>BBBB@D<=<CB@@><<6<==;@@=A<AA@@???A@:?;;;1;9>5;7==2<;<<<)/)/)/9::@??=CDD5A:::@;@=::7:???>==<A<BA@@@A5:;:;1;==;;;@@@AA@@@@<@>>:>@@@@<@B;@?B=AA>>>
@ATNG8:00420:06242
GATGGTAGGTGCACATGAGTGTATCCAGAAGATCAGGAACTCTAGAAGAATTCAGATTTTTAACACGAGAGTAAACGTAAAAAGAAGGTTTTACAAGACTCACGTTAACAATATTGCAGCAGTACGCACACAATCGAAGCGCAGTAAGGATGGCTAGTGTAACTAGCAAGAATACCACGAAAGCAAGAAAAAAGAAGTACGCTATTAACTATTAACGTACCTGTCTCTTCCGAAACGAATGAGTACGATGAGATCTCGTGTTCTACCATCGAATCCTCTTAGTCT
+
;?=<7:5@=@@@BBBBB@AAAACCC@BBC@CBBBCB?B@BCCCCBB?BB@B@CE@@@GDD5@?ACFEJCBBDIG?CCCCHHH5CC@CACFF<CAA?ACCBBBBAA?A?CD@CCC?BBBCCCBBCCCCDJD;;:;ABB?DBCBBEBB@BFF@A?ABBBBBBC@CDBCBC@??=@BC<??A@A9===9999999%9?<<B?BBCFCC>A>@@>>1838?CBB?B@;;;BB@C@DED?D@@>@AAAAAABAA@BBAAA???@??:???A>BAA==8=>5;;;5;>;;;
@ATNG8:00422:06244
GATGGTAGTGTGTCTCTGAGAGTAGTACTCATTCGTTTCGGAAGAGACAGGTACGTTAATAGTTAATAGCGTACCTCTTTTTCTTGCTTTCGTGGTATTCTTGCTAGTTACACTAGCCATCCTTACTGCGCTTCGATTGTGTGCGTACTGCTGCAATATTGTTAACGTGAGTCTTGTAAAACCTTCTTTTTACGTTTACTCTCGTGTTAAAAATCTGAATTCTTCTAGAGTTCCTGATCTTCTGTCTCTCGTAGACAGATACTACCATCGAATCCTCTTAGTCT
+
::;=<<<>@?CCCCA@=969DCC>>>>??>>>:B???6::24.49:==BB?BCCCE<;:;CBC@C@CCEBBBAA?ACCCCC05;49==A8BABD@CBA=AC=AABBBJ?CAFBBBBB>B@A=A>BAA@ABBC=AABB@CCCCCECCCAABCECCC?BBB?BB@B@BCCCCCCCC?AACLF:B@B?ABCCC3CCBBB<BBB;;;BCABADDED5DBBBB@B@BD@CD;;;GD@C@CDEBCD;<;CCAAAA@@@@@@@CBBBAAB@@<;:9<>9>A=????ABBBB
@ATNG8:00423:06231
GGATGGTAGGACGAGCGTCTGAGAGGTACTCATTCGTTTCGGAAGAGACAGGTACGTTTAATAGTTAATAGCGTAACTTCTTTTTCTTTGCTTTCGTGGTATTCTTGCTAGTTACACTAGCCATCCTTACCGCGCTTCGATTGTGTGCGTACTGCTGCAATATTGTTAACGTGAGTCTTGTAAAAACCTTCTTTTTACGTTTACTCTCGTGTTAAAAATCTGAATTCTTCTAGAGTTCCTGATCTTCTGGGTCTACGCTCGTCGCGCTACCATCGAATCCTCTTAGTCT
+
-(---(-883=C<66<@;96>:=9<75449<5516:>>7>>?B>699959949=9555)549955.55;;:<<55.5=4;;>>>+>??6<<==299;;6;<97<>,/////<155@999?>:::93935529>>9949???;AA@996?@<;<;;;;9>4;==7;;;C@@?@BA<@99.995999(9<A===AA@+>>C@@6>69655555:8==>>+<<<6625:>>8<<B955<0505;:;<>7;>CC>@@@???@AB@@?A@@;BBB@CC@><87718<=<BCCBB
@ATNG8:00428:06239
GATGGTAGCTCACGTACGTCACACGTACTCATTCGTTTCGGAAGAGACAGGTACGTTAATAGTTAATAGCGTACTTCTTTTTCTTGCTTTCGTGGTATTCTTGCTAGTTACACTAGCCATCCTTACTGCGCTTCGATTGTGTGCGTACTGCTGCAATATTGTTAACGTGAGTCTTGTAAAACCTTCTTTTACGTTTACTCTCGTGTTAAAATCTGAATTCTTCTAGAGTTCCTGATCTTCTGGATAGCGACGCGATATACTACCATCGAATCCTCTTAGTCT
+
::89@AB@@BAABBACCC@@?CCCCCCBBC994:::;0;F=A?BCCEDCC@CGDCC?C?BBCC@C@BBBA@ABAA=@@@@@2@>;?98:29BBB?BA@=?=499?BAB?BBBDDDBB?A@@9<9>A=?>@=<9=?==:>??>>@AAAAAA>??AA<A>>8:959<>>>AA>>>D:@8888)84:48888)7@===0:9;::<=<671988)6==AA8=88838AAA=>>:=<A@BB??7;;G>BB=<=??@@@>>>AAA@>?A<A??@A<??<>@>:>@>=;
@ATNG8:00428:06245
GATGGTAGGCGTGTGAGAGTCTGCCCAGAAGATCAGGAACTCTAGAAGAATTCAGATTTTTAACACGAGAGTAAACGTAAAAAGAAGGTTTTACAAGACTCACGTTAACAATATTGCAGCAGTACGCACACAATCGAAGCGCAGTAAGGATGGCTAGTGTAACTAGCAAGAATACCACGAAAGCAAGAAAAAGAAGTACGCTATTAACTATTAACGTACCTGTCTCTTCCGAAACGAATGAGTACGATGAGATCTCGTGTGCTACCATCGAATCCTCTTAGTCT
+
BCA>?BCC@CCBCBCBBCDBB@??@:?@B@CABBCC@C@CCBBBCCACC@C@CCBBBCCC5C?BCCCBACCAAA:@A==<<<,=>;=3988(7??8BB@BCBBA@>A@CC?988<@>>>@>>>@AABC;::@<@AAA;==>AA>>><?=>=A?BBB?@?BB?BCCDCC?8859BA:<=99:,9@@;@@@@A2AB@BCBAAA>>>:>:=>>D:>899::;8=A>>>?>5;5;>>7?BB>AAA:9:ABCCDCCCBB?;;;B>>>>>C<>>BAA<@@<9:99>>===
@ATNG8:00431:06233
GATGGTAGCACACGAGATCTCATCGTACTCATTCGTTTCGGAAGAGACAGGTACGTTAATAGTTAATAGCGTACTTCTTTTTCTTGCTTTCGTGGTATTCTTGCTAGTTACACTAGCCATCCTTACTGCGCTTCGATTGTGTGCGTACTGCTGCAATATTGTTAACGTGAGTCTTGTAAAACCTTCTTTTTACGTTTACTCTCGTGTTAAAAATCTGAATTCTTCTAGAGTTCCTGATCTTCTGGCGCTCTGTCACGTCTGCTACCATCGAATCCTCTTAGTCT
+
98779=<>BBBCCCCBCBCCCBCCAA@BB@;;.;@@=3;B=C@GGECCCB@BBBBC@BGDFBC@B?BA@@@@A<<7=8899)885:378,3<@A?BDC?BB8::8;:B?BBBBAAAB?BBC?C@BB?BAA??;?@@@8==AA?@?AA@@>;;;AA:>=@<@A;>;>AAAAAA@@;>>?CD2A37.66;;;,;;99;(--3---577=/5555'5555;6>699595557776:6;;8555-..837433.//59;:<=665AA<=:=?>=<:==<@AB<;;;;;
@ATNG8:00436:06224
GATGGTAGATACTCGCTGATACACCCAGAAGATCAGGAACTCTAGAAGAATTCAGATTTTTAACACGAGAGTAAACGTAAAAAGAAGGTTTTACAAGACTTCACGTTAACATATTGCAGCAGTACGCACACAATCGAAGCGCAGTAAGGATGGCTAGTGTAACTAGCAAGAATACCACGAAGCAAGAAAAAGAAGTACGCTATTAACTATTAACGTACCTGTCTCTTCCGAAACGAATGAGTACGAGAGAGCACACGTGTCTACCATCGAATCCTCTTAGTCT
+
4::=8<<<<:<55555>>==;;999,5;;:>?@C?@7;8=@@@?:939?0404<888888'713333389::;;3;344999(995;8<??2>=<5:;5516=BAD@D<@?@//)/7///::<<;;;==<<<8@@>?<@AA@AB::8;@D>>9=A@595<<8;:::<<8<<7=8828933.3:;6<====+<<8=444=98882722225/5388:::5555==<B>A8>=>8777077?ACB==899A999>>AA?777>><=:6652958948886::555
@ATNG8:00440:06228
GATGGTAGCGAGCGAGTGTGTATACCAGAAGATCAGGAACTCTAGAAGAATTCAGATTTTTAACACGAGAGTAAAACGTAAAAAGAAGGTTTTACAAGACTCACGTTAACAATATTGCAGCAGTACGCACACAATCGAAGCGCAGTAAGGATGGCTAGTGTAACTAGCAAGAATACCACGAAAGCAAGAAAAAGAAGTACGCTATTAACTATTAACGTACCTGTCTCTTCCGAAAGAATGAGTACGAGAGTCAGAGCAGAGCTACCATCGAATCCTCTTAGTCT
+
4489.45::<=596<<<==@@BBB>:@>@<;;;:55068;==<;::7::6:8=;;55555$5499><;::95999&5544444$44.59@@@056<195999969>;@=BB?CBB@CBBAA@@@@BC@@@B??:?B@?;@>==<=:>:=;@996;;;;<<<=8<669B>:BC?BBC?A<BB?9787/8=>??2??;<88:;8878381---7(-(--/9:555555<;7:7444(4838::44443;;=788?=///=>>=??<;6;;<<<8=>055<4:???@
@ATNG8:00442:06227
GATGGTAGATACTCGCTGATACACCCAGAAGATCAGGAACTCTAGAAGAATTCAGATTTTTAACACGAGAGTAAACGTAAAAAGAAGGTTTTACAAGACTCACGTTAACAATATTGCAGCAGTACGCACACAATCGAAGCGCAGTAAGGATGGCTAGTGTAACTAGCAAGAATACCACGAAAGCAAGAAAAAGAAGTACGCTATTAACTATTAACGTACCTGTCTCTTCCGAAACGAATGAGTACATAGATATACGTATAGCTACCATCGAATCCTCTTAGTCT
+
BB;:86<<=BCBCCCDCCC;;;CCI=;:;;69CDDD@D@DCCBA@@>@D@D?CA>99999)9:=>00/?@?=@@598:4444$4:.5.555&555.5=><<C=@@?@?AB?CBB@BEDCAABFFCDBBBA;;5;A<<59=<=?@?B?C@C@A<@@@CBBBC?BCBCA;7;@*0007;;=@@;?9:4:AAAA3AB>??@<<=???:?588>>=B=;;@BA?AA:::9:<?<?BB=BCC>?>BBEEBBABCBB:99@>><@@577??<@@:8:8==:555575777
@ATNG8:00446:06219
GATGGTAGCATCATGCATATCTCACCAGAAGATCAGGAACTCTAGAAGAATTCAGATTTTAACACGAGAGTAAACGTAAAAAGAAGGTTTTACAAGACTCACGTTAACAATATTGCAGCAGTACGCACACAATCGAAGCGCAGTAAGGATGGCTAGTGTAACTAGCAAGAATACCACGAAAGCAAGAAAAAGAAGTACGCTATTAACTATTAACGTACCTGTCTCTTCCGAAACGAATGAGTACGTGTGCGACGTGTCTCCTACCATCGAATCCTCTTAGTCT
+
:;4576<?:;BBCCCB996;:;@;;7;CB@CCCB9;9;=@@BBBCC@CC9999BBBCDE:D=?979;=?99=;(3344444$44.4.555&5<<7<;;?;>9;@2929=8=@A=AAB;;;ABBBCCA@A;;5;;;;6;BBBBBBE@D>B;;:;DDDCBBC?CBCBB?6::900/16889;5;////;;;>0==:7779:::@>=A==<;A<A<<:A@A<A;?>9:<1808?A=BBB?A@?@@@998CAAA?999?>A>==:=>>:>AA?@<>=9966/7;;<<
@ATNG8:00400:06271
GATGGTAGATACTCGCTGATACACCCAGAAGATCAGGAACTCTAGAAGAATTCAGATTTTTAACACGAGAGTAAACGTAAAAAGTAGGTTTTACAAGACTCACTTTAACAATATTGCAGCAGTACGCACACAATCGAAGCGCAGTAAGGATGGCTAGTGTAACTAGCAAGAATACCACGAAAGCAAGAAAAAGAAGTACGCTATTAACTATTAACGTACCTGTCTCTTCCGAAACGAATGAGTACACATCGTCGTGTCGTGCTACCATCGAATCCTCTTAGTCT
+
@BAB?BACCBCCCABBCCDACACFF?DEE@CCCCBB?B?BCBCCBB?BB@B?D?=99999)99<???BCCC???8>?@ABCD5@@DD@CCC;EEFBCBCBCD;::8;@CEADCCACCBBBDCCBC???BBBB?BBDD@CCC@?@@@=@???@ADCFCCAAA?BCCBCC?BB@BBB?AA@>=5=00)/9999,:=7?@A@BBBBC<>;?@@@?B?BB989?B@:;;AA=A;@@A9ACC@CCCCBBBBBAAAAAAA@@@@@@BCBCCACBBBC@BC?AAA?B@@?A
@ATNG8:00401:06297
GATGGTAGACACGTGTGCTCTCTCGTACTCATTCGTTTCGGAAGAGACAGGTACGTTAATAGTTAATAGCGTACTTCTTTTTCTTGCTTTCGTGGTATTCTTGCTAGTTACACTAGCCATCCTTACTGCGCTTCGATTGTGTGCGTACTGCTGCAATATTGTTAACGTGAGTCTTGTAAAACCTTCTTTTTACGTTTACTCTCGTGTTAAAAATCTGAATTCTTCTAGAGTTCCTGATCTTCTGGACAGAGTGTGCAGATACTACCATCGAATCCTCTTAGTCT
+
;@@>@BBCCCBBBBC;99>>BAAAACDCCCAB?ADFL?CC@C@CCCBEDC@CBBBA<A5;;@@=B<?>>>BB==B@BBBBB3BC?B::9/3??A?AAB=A@599??>?=BBBBEFBB>A=@7;7<AAAAABB;??@@<>>A>>>@AAAAAB>===8=??;?B<>;>C???ABBB<A;:;;/;:>;>@BBB/>>9:9*//8///:9:>;????/=<<;A5<4=?:?@@@@>><>>A@@A@@7;<@<@@A@@>;;;A@@@A???AAA<>>>>@<>>:>@A<@@@AA
@ATNG8:00410:06267
GATGGTAGGCGACATACATACGCGCCAGAAGATCAGGAACTCTAGAAGAATTCAGATTTTTAACACGAGAGTAAACGTTAAAAGAAGGTTTTACAAGACTCACGTTAACAATATTGCAGCAGTACGCACACAATCGAAGCGCAGTAAGGATGGCTAGTGTAACTAGCAAGAATACCACGAAAAGCAAGAAAAAAGAAGTACGCTATTAACTATTAACGTACCTGTCTCTTCCGAAACGAATGAGTACTGCGTCTCACTCTCGCCTACCATCGAATCCTCTTAGTCT
+
A<<:;9557<666>>>?CCC<;;AB=AAC@CCGCBB@BACCD@@@B@CC@C?BABCFDDF3I@CCCCCBBDBBB9A;;5;::-9A;A=CCC<CCC@CCCCCBBAA7;7;@=@CDADCCCBBBCCDDDECCAB?ADCCACCDB:::DAF@BBB@BBBBBCBB@BCCCBB?A@;><;1787888(8<<8<<<<<<%;72888888A8347?<;CB8>;>ECCB@BBBBB;;5;>@BC>CCC>@@BCDBBBBB:;;@@BDDCBABC@BBB@CBCDC?@@=@DE?BBBAA
@ATNG8:00416:06307
GATGGTAGGCGTGTGAGAGTCTGCCCAGAAGATCAGGAACTCTAGAAGAATTCAGATTTTTAACACGAGAGTAAACGTAAAAAGAAGGTTTTACAAGACTCACGTTAACAATATTGCAGCAGTACGCACACAATCGAAGCGCAGTAAGGATGGCTAGCGTAACTAGCAAGAATACCACGAAGCAAGAAAAAGAAGTACGACTATTAACTATTAACGTACCTGTCTCTTCCTAAACGAATGAGTACGAGAGTCAGAGCAGAGCTACCATCGAATCCTCTTAGTCT
+
;;5<84450444>:@@CB;;;A?==/55=9ACBB;;2:;A=>@@?@<??4;.9=494444$48;=>554==:<<6<<=<<<<'83/35778.89928=8==CCCC@C?>?=?BD6;;>;;:555995857970559948;8855556<-//=:==BBC@@@?888A>?;>C??@?8<<8717795:????,00*/977656:>>:?;?7678=9>=886/69==;7717.25:4:77.3/0>/0/;>///39998;;7328222:17586:59;6///388:76
@ATNG8:00418:06270
GATGGTAGCTCTGCTCTGACTCTCGTACTCATTCGTTTCGGAAGAGACAGGTACGTTAATAGTTAATAGCGTACTTCTTTGTCTTGCTTTCGTGGTATTCTTGCTAGTTACACTAGCCATCCTTACTGCGCTTCGATTGTGTGCGTACTGCTGCAATATTGTTAACGTGAGTCTTGTAAAACCTTCTTTTTACGTTTACTCTCGTGTTAAAAATCTGAATTCTTCTAGAGTTCCTGATCTTCTGGGTGCGCTACAGTCTCTCTACCATCGAATCCTCTTAGTCT
+
AABC?BAA@A;?BA@B@AABBBCBBBCBCB@@=@BBC>CC?B@CBBBBBC@DFBAA@C@DCAB@B@CBBBCAA@B@CDD>CBBB@CCBC?CD@@>@BA=AB8;<BAAC@CCCCBBBB?BCB>@@BCFECBBC@BBCC@CCCBBBCCCBBCBCCCE@BCB@CC?B@BBCCDCEGFABBBBC;C@C?BCDDD2BBBCD>DFCCDCCBABACKLG5BBCBB@BACD@CCCCBBB>B?ACB@@A>A@@B;CBBBECCCCCCCCCDBBCB?A@@BD?BBA;<;@CDBAA
@ATNG8:00423:06275
GATGGTAGGCGTGTGAGAGTCTGCCCAGAAGATCAGGAACTCTAGAAGAATTCAGATTTTTAACACGAGAGTAAACGTAAAAAGAAGGTTTTACAAGACTCACGTTAACAATATTGCAGCAGTACGCACACAATCGAAGCGCAGTAAGGATGGCTAGTGTAACTAGCAAGAATACCACGAAAGCAAGAAAAAAGAAGTACGCTATTAACTATTAACGTACCTGTCTCTTCCGAAACGAATGAGTACGAGAGTCAGAGCAGAGCTACCATCGAATCCTCTTAGTTT
+
AC;;;<CC@GBBBBBCBBC:;;BBA:BBB@BBCDFCAC?BBCCCBB@BC@C@CCCAA@A@2A@:;;DECCCCBB=CBBDCCC2CB@B8@@@4:9C?BBAAABFDF>A=ABAF@@;@@AAAAAA@>?CAA???<???A<AAADAA==9==>?B?C@@@BBBC?AAABBD?A?;@CC>@B77728<<8====<=&=;:<B9?;=?=97857A>@<?;?=888<>>=>===5;5;::/99938ABB877CCBA@ACCCBBBECB@BAAA<>>>>>?BB?ABB?>=>D>
@ATNG8:00423:06309
GATGGTAGTATATCGCGTCGCTATCCAGAAGATCAGGAACTCTTGAAGAATTCAGATTTTTAACACGAGAGTAAACGTAAAAAGAAGGTTTTACAAGACTCACGTTAACAATATTGCAGCAGTACGCACACAATCGAAGCGCAGTAAGGATGGCTAGTGTAACTAGCAAGAATACCACGAAAGCAAGAAAAAGAAGTACGCTATTAACTATTAACGTACCTGTCTCTTCCGAAACGAATGAGTACTATAGACTATCTGAGACTACCATCGAATCCTCTTAGTCT
+
:///=A@<@;;9;;;BCCBECAABC?A@C?A@@A@@<@?BCCCACCAFC@C?AABBCHHH5I@BCBAA@CBCDE>@@AAAAA,;;595@@@7B@A>ACAAB@@00-0;>>;@@B?@ACDDCBCCBBEDDCBB@BCCC?BAAABAAB?B?B;::;CBBBBBB?BBCDAA>AC?BBD?BAABD>C>?;?A@?@2??;?BAABAA??<?688CG=B:>>BBB?ABABBAC>A=??=5<993:AAAABCBCBEBBB?>@BBBBAA>?>A>BBBBD@DD?AAA?BBAAA
@ATNG8:00424:06291
GATGGTAGCTATACGTATATCTATGTACTCATTCGTTTCGGAAGAGACAGGTACGTTAATAGTTAATAGCGTACTTCTTTTTCTTGCTTTCGTGGTATTCTTGCTAGTTACACTAGCCATCCTTACTGCGCTTCGATTGTGTGCGTACTGCTGCAATATTGTTAACGTGAGTCTTGTAAAACCTTCTTTTTACGTTTACTCTCGTGTTAAAAATCTGAATTCTTCTAGAGTTCCTGATCTTCTGGACGACGCGCACTGACACTACCATCGAATCCTCTTAGTCT
+
@<>>@CCCCCCABBCCDCBBBCCBCDCBBC@A=AB@B>BC@C@CCBBBBB?CBDBB?B?ABCC@B@BACCCDCCD9@@ACC1AB?BDDD>BBBC?BBC>BB9::?BBB?ABBBBBBC@CBB?B?BAAAAA>?;?B??9====88:AAAAAAAAAA<@@@=??=?<@@BB@@@>>;>AAAA6@<@<??AAA/?>666.676///<9:=;>??>/>AAAB=C=;;8;??>>>A<@<?????A9<<A<AA:::=<=A@;;:=CBBA??;::;==:>>9==B;>>>>>
@ATNG8:00424:06296
GTTGGTAGCAGACGTGACAGAGCGCCAGAAGATCAGGAACTCTAGAAGAATTCAGATTTTTAACACGAGAGTAAACGTAAAAAGAAGGTTTTACAAGACTCACGTTAACAATATTGCAGCAGTACGCACACAATCGAAGCGCAGTAAGGATGGCTAGTGTAACTAGCAAGAATACCACGAAAGCAAGAAAAAGAAGTACGCTATTAACTATTAACGTACCTGTCTCTTCCGAAACGAATGAGTACAGAGAGTACGATATGTCTACCATCGAATCCTCTTAGTCT
+
CC=B?BBBBBCCDBBBABBDFCCBC>BCD@CCCB@@=@?BBCCBBA@AA?A@BA@=>>>>.?>ACCCCBBBCCC=A?:;;;;*:A>C<BBB9BEDAEBCBBBDBB>B@BA?BBB@CDDCCBBBFCCDACCCC@CC??>@BBBCCBB>C@CAA>BBBCBCDC>@@CBBB>AB@BCC>AABBB=BAA>ACDCC2CC?CA@ABB@?=38399>>,/,/>=<<;@@?AAAA>A?AAA=ABC@CCBBBCCCAAACCABACBBBBBBBB>A:==AAA=AA=:;:;@A677
@ATNG8:00425:06294
GATGGTAGCACGACACGACGATGTGTACTCATTCGTTTCGGAAGAGACAGGTACGTTAATAGTTAATAGCGTACTTCTTTTTCTTGCTTTCGTGGTATTCTTGCTAGTTACACTAGCCATCCTTACTGCGCTTCGATTGTGTGCGTACTGCTGCAATATTGTTAACGTGAGTCTTGTAAAACCTTCTTTTTACGTTTACTCTCGTGTTAAAAATCTGAATTCTTCTAGATTTCCTGATCTTCTGGATAGCGACGCGATATACTACATCGAATCCTCTTAGTCT
+
CCCC?CCCCCCBBABECCB9;;BBBBBBBC9969@@B>BJDG@DDDDDDD?CCCCC?C=BBCC@D?BBBAACCCD?@@@@@.?A=A>>?<@EDD?BBB=@@<??ACCC?BBCCBAAA>BCC=@=@?>>>>>>9>ADD====???@AAAAAAAAAA<A@@=@@<@<@AAAAAAAA=AAACB5B<@<@?@@@/@@666)//////<;:=:>>>?.9>@>@7?8:;5;=>===@6=///9897099;6///6666;?==>??BDDCA@A?@>>:>>;A>>9<<888
@ATNG8:00427:06295
GATGGTAGGTGCACATGAGTGTATCCAGAAGATCAGGAACTCTAGAAGAATTCAGATTTTTAACACGAGAGTAAACGTAAAAAGAAGGTTTTACAAGACTCACGTTAACAATATTGCAGCAGTACGCACACAATCGAAGCGCAGTAAGGATGGCTAGTGTAACTAGCAAGAATACCACGAAAGCAAGAAAAAGAAGTACGCTATTAACTATTAACGTACCTGTCTCTTCCGAAACGAATGAGTACGATGAGAGAGCTCTCTCTACCATCGAATCCTCTTAGTCT
+
BCBD@BCB?CBBBCCCDBCCDCBBB@EBB?BBAAAA?A?BBBCCAB?BE@C@BCBBBDDD2B?BCCCCDCCCCC>CCBBBBB5BC?C=AAA9ABC?CBDCCCD::8;?BC@CBB?BCCCCCCCBCCCDDFBB>BCCC@CBBCCCBB?CAC@@>@BBBBBBB>AACCCC?BB?BCD@BB@@@8???<@BBBB3BC@CAAABBBBB<><?A>A5:4:?B@@<@AAAABB@C@BAA>BCC@DBABBBBAAAB999AABA@@@@???AA@CBA>A<BB==>><A@;;;
@ATNG8:00434:06283
GATGGTAGAGAGAGCTCTCTCATCGTACTCATTCGTTTCGGAAGAGACAGGTACGTTAATAGTTAATAGCGTACTTCTTTTTCTTGCTTTCTGTGGTATTCTTGCTAGTTACACTAGCCATCCTTACTGCGCTTCGATTGTGTGCGTACTGCTGCAATATTGTTAACGTGAGTCTTGTAAAACCCTTTTACGTTTACTCTCGTGTTAAAAATCTGAATTCTCTAGAGTTCCTGATCTTCTGGGCAGACTCTCACACGCCTACCTTCGAATCCTCTTAGTCT
+
BBBC@CBBCCBBBB@;55<;;;@;?CCBDA::4;;<:)5@;@8BBBBA@@@BBBCB@A@A@@@<@-0/8>=?@??;?ABAB3BD>=8;81333>?7?BB?AA@999A>;5;=<;;;==8;=?5;5;:;:;;;;=BA@@=@@>>>>>>@AA>>>A??8889:;;5;;?>?>>>???:?>>>>2=A)888)8-999.----336;;;39:9:+9::6=5;6///659=>><A<A@??:;3//>>2<///:;::=??@A==:>>==A6776177163;4;9-//
@ATNG8:00435:06279
GATGGTAGTTATCTGCACACTCTGTCCATGAAGATCAGGAACTCTAGAAGAATTCAGATTTTTTAACACGAGAGTAAACGTAAAAAGAAGGTTTTACAATACTCACGTTTAACAATATTGCAGCAGTACGCACACAATCGAAGCGCAGTAAGGATGGCTAGTGTAACTAGCAAGAATACCACGAAAGCAAGAAAAAGAAGTACGCTATTAACTATTAACGTACCTGTCTCTTCCGAAACGAATGAGTACGTGTGACGTACGTGTCTCCTACCATCGAATCCTCTTAGTCT
+
A>@;465@B=?@@;;4=5:59977//)///9499;>00+0:..----7377475:99337777#3,3;;C::?:8;<5==99555$5<8;;<<9+9//)/77=>?@444)454405<<9<::9=;666;>>59:??;?@CC=BB@??BBC;@:@;;49<<<@@@A>A@@:<A.33/7;;5;<;<<57<<573777$.948.//66778173<522383./000*0>><><A9=69=;5;=:9;<??777C@@?????<;99///::6388>8>BAAB>?>;88;:9>>B@
@ATNG8:00437:06294
GATGGTAGTTCGCTGATGATATCTCCAGAAGATCAGGAACTCTAGAAGAATTCAGATTTTAACACGAGAGTAAACGTAAAAGAAGGTTTACAAGACTCACGTTAACAATATTGCAGCAGTACGCACACAATCGAAGCGCAGTAAGGATGGCTAGTGTAACTAGCAAGAATACCACGAAAGCAAGAAAAAGAAGTACGCTATTAACTATTAACGTACCTGTCTCTTCCGAAACGAATGAGTACTGTATCTATGTGTGCGCTACCATCGAATCCTCTTAGTCT
+
::78;>?<@>@EDCCBCCABBBB@A?ABB?BBBA;:7;=BBECCCD@BC@C?B@@;::9-9>@ABCCAA<997.8>?@@@4=B:@2;;/9@A=BBACCBBBA?B@@@?ACC@BDCCCDCCCCBGCBB?@?@BBE@BBABCDBB?C@CBB?BCCCCCCB?BBBBBB@BB?BAA?BBBBB=?9:3:=<<>1>B?BAABCBA=>:=;????<?;??A@@=@B@@?EB>A>99959BB?BCCBBCCCABAAABABBBAAABBAA?><>A>>=<@A>;;9:=A899
@ATNG8:00440:06285
GATGGTAGTGTGTCTCTGAGAGTAGTACTCATTCGTTTCGGAAGAGACAGGTACGTTAATAGTTAATAGCTGTACTTCTTTTTTCTTGCTTTCGTGGTATTCTTGCTAGTTACACTAGCCATCCTTACTGCGCTTCGATTGTGTGCGTACTGCTGCAATATTGTTAACGTGAGTCTTGTAAAACCTTCTTTTTACGTTTTACTCTCGTGTTAAAAATCTGATTCTTCTAGAGTTCCTGATCTTCTGGGTGTATCAGCGAGTATCTACCATTCGTAATCCTCTTAGTTCT
+
<<<=:@<//////:9:BC=;;;B>99:95547)///6.77)/)/::444;.55;;95<166<=694=99555<5554555555#5;7<:<<6;;994://)/7)//9<<:7;98///98)//<.4.6;;<=?<<6;///7<<<A=<<9559994444.544249.4.4:99:;5566;;===0;5;8999;9(=@9999*9599995555.5555$577///4996:;<<5553938>:5446;459,9>>=9>5555=999<5//72--(----(-53668)///)/:
@ATNG8:00442:06264
GATGGTAGATATATGCACGCTCTACCAGAAGATCAGGAACTCTAGAAGAATTCAGATTTTTAACACGAGAGTAAACGTAAAAAGAAGGTTTTACAAGACTCACGTTAACAATATTGCAGCAGTACGCACACAATCGAAGCGCAGTATGGATGGCTAGTGTAACTAGCAAGAATACCACGAAAGCAAGAAAAAGAAGTACGCTATTAACTATTAACGTACCTGTCTCTTCCGAAACGAATGAGTACATAGATATACGTATAGCTACCATCGAATCCTCTTAGTCT
+
;CCC?BAAB;:9AAACHCCCCBBCC?CA@?BCCABB::7;BABBBB?BB?B?A@@:::::)9:<?ABBCAAABB>AACBEDD5?@<@7AAA:BDC@CBAACCCA@=@?BB@CBB?BCCDDDCBCCCCBBCCB?BBBB?BBDCBCB@???@@@?AAAABAAA?BBBB9959@:???599@=<4=<<788988(5:197;:;><:D3938=??8<8;>A;;7;B@@@AA?B?BBC>BCB?CAAACCDBBBDCBBBBBBB>>>>>>@A<AA???<AA;88/9<<///
@ATNG8:00442:06287
GATGGTAGGCGTGTGAGAGTCTGCCCAGAAGATCAGGAACTCTAGAAGAATTCAGATTTTTAACACGAGAGTAAACGTAAAAAGAAGGTTTTACAAGACTCACGTTAACAATATTGCAGCAGTACGCACACAATCGAAGCGCAGTAAGGATGGCTAGTGTAACTAGCAAGAATACCACGAAAGCAAGAATAAGAAGTACGCTATTAACTATTAACGTACCTGTCTCTTCCGAAACGAATGAGTACGTGTGCGACGTGTCTCCTACCATCGAATCCTCTTAGTCT
+
:;<>ACCB?BCCCBCCCCAAABCDC?BCD@DBBBCDBD?CBABBCB@CD?B@BCCCBCCC5D@BBBBBADCCCD>A@99788)7>9@<BBB:BCC?C@AACBBAA>B?BB>A??:>><<<><>@@@@@AAA?9>>AA:===@AAAA:@:>>A>AB???@AA>?????A>BB=@BB>BA<<<7>?@=AD?CC?BB@BBBBCBBBB?C?BBBC;>;?@ABB?BC999AA@C?CDE>B>><>>>A@>??BBABBBB@AA@>>>D<???;@@A@@<@>7=<9:>99::
@ATNG8:00446:06302
GATGGTAGAGAGAGCTCTCTCATCGTACTCATTCGTTTCGGAATGAGACAGGTACGTTAATAGTTAATAGCGTACTTCTTTTTCTTGCTTTTCTGTGGTATTCTTGCTAGTTTACACTAGCCATCCTTACTGCGCTTCGATTGTGTGCGTACTGCTGCAATTATTGTTTAACGTGAGTCTTGATAAAACCTTCTTTTTACGTTTAACTCTTCGTGTTTAAAAATCTGAATTCTTACTAGAGTTCCTGATCTTCTGGTATACAGCTCTCCTCCGCTACATGAATCCTCTTCGTATAGCAATCCGA
+
7:;;@ADA;:6>?>:;996>>>@=A9665<99:A9==5<<8<0///777::5:@99;=@:=:::5:33333333//4:;:::(//06////&333776?;B@BD@B>::867'5522255535;;7=9;66//.332889;6777999777:7775---(-(--,244.54555:833350.--888)2*,*,39;;,--333-53777828<<9;;)8888(7:979595//)//;;<B>>;>5;;;AAA:A@@<@;;666;///33-39*/-8-//3362-/)/885335955255022026
@ATNG8:00403:06321
GATGGTAGGCGACATACATACGCGCCAGAAGATCAGGAACTCTAGAAGAATTCAGATTTTTAACACGAGAGTAAACGTAAAAAGAAGGTTTTACAAGACTCACGTTAACAATATTGCAGCAGTACGCACACAATCGAAGCGCAGTAAGGATGGCTAGTGTAACTAGCAAGAATACCACGAAAGCAAGAAAAAAGAAGTACGCTATTAACTATTAACGTACCTGTCTCTTCCGAAACGAATGAGTACGAGAGTCAGAGCAGAGCTACCATCGAATCCTCTTAGTCT
+
@DD??CCC@AABBCBCCBCCCCCBB?BCC?BBDDDD<@=@@BBGEG@CC?C?BBCBBBBB5B@BBCCCCCCCCE>CBBBABB0@@;@=AEE=CCG@CCGBBBD::8;?BC@CCB?CCCBBBCCCBBCBBBBC?C@9:9;CCCCC@@>A@CCC@CCCCCCCC>A@CCCC?BA?AAA=@ADDE=B>>8887777%7@:?999BBABB7947<<=/:48>A@@=AA@@@BA?B@DCD=CDB?BBCCCCAAACCDCABBCCAAACBAB==:=BBBB@AA:<9949A@AB
@ATNG8:00404:06358
GATGGTAGCTCTGCTCTGACTCTCGTACTCATTCGTTTCGGAAGAGACAGGTACGTTAATAGTTAATAGCGTACTTCTTTTTCTTGCTTTCGTGGTATTCTTGCTAGTTACACTAGCCATCCTTACTGCGCTTCGATTGTGTGCGTACTGCTGCAATATTGTTAACGTGAGTCTTGTAAAACCTTCTTTTTACGTTTACTCTCGTGTTAAAAATCTGAATTCTTCTAGAGTTCCTGATCTTCTGGGCTGCGCTGATATGCGCTACCATCGAATCCTCTTAGTCT
+
78<;9;556;=<=<=BB;56<<@<@;:;DC>>5>:883:@=B@CCDGDDCBCBBB@=@7@=;?7A?C@@A@966;;>@@DD1;?;CCCD;@@AB=ABA>BB=;;@BCC?CA@@ABBB?BBB7;:;CCCBCCC@CCCC@CBBCCD;;;;00;;<<<+0//39:6:6;5555555626==@@2@;@:??@@>+==99945999::9955.4444$999=9:;;;@>C@?@>>>2929>9>?B???AD8@:9;>=>?@@@966=>66689995505=8:;;7<8800
@ATNG8:00405:06339
GATGGTAGAGAGAGCTCTCTCATCGTACTCATTCGTTTCGGAAGAGACAGGTACGTTAATAGTTAATAGCGTACTTCTTTTTCTTGCTTTCGTGGTATTCTTGCTAGTTACACTAGCCATCCTTACTGCGCTTCGATTGTGTGCGTACTGCTGCAATATTGTTAACGTGAGTCTTGTAAAACCTTCTTTTTACGTTTACTCTCGTGTTAAAAATCTGAATTTCTTCTAGAGTTCCTGATCTTCTGGGCTGCGCTGATATGCCTACCATCGAATCCTCTTAGTCT
+
<444;>:@@DCB@9;555=>>>CCC@666==B@CCBI>CC@CABBBDCBB?BCCCC@B>A@BB9B@CA@?BC?:>9BBBBB2@@:@@@@:@?@A>BAA>@A=@????A<@@ABBBAB?DBB?@<@@?>:;;;6;=>>;>>AABAA>>>?>>>@@?=;;;5;=9>;?>==??>>><?7999-9+-,--===,333==-/6??=<7=//,/;<;,;/87=/78,8;:>>>AA6717:===>==9888A7?899>=;;;>>AAB=A@@<@@???=AD5;;;5;;?@A
@ATNG8:00411:06336
GATGGTAGCACGACACGACGATGTGTACTCATTCGTTTCGGAAGAGACAGGTACGTTAATAGTTAATAGCGTACTTCTTTTTCTTGCTTTCTGTGGTATTCTTGCTAGTTACACTAGCCATCCTTACTGCGCTTCGATTGTTTGCGTACTGCTGCAATATTGTTAACGTGAGTCTTGTAAAACCTTCTTTTTACGTTTACTCTCGTGTTAAAAAATCTGAATTCTTCTAGAGTTCCTGATCTTCTGGTATGGACTAGTGTACTACTACCATCGAATCCTCTTAGTCT
+
:;AA@AACCB@@;=<ABA>>AA@@@@@@>AAA=AAAC>CGBHACC;;<BB?BBBBB?A6;9?>7?;BBBBA@?A@=99998'8?<9733(333;</77=<@@<?@?@>?;::;;;;?>;>=<6<;><=>>?@A<@@>>;>AE;A=:///????BBB>BBB>BB?@=888;;;BBC>>;;;;/;:?:==EEE/;;;?B:=>>B>>?==<188888%85579==6AA8===>@>A9?7>;@A@@:==E<;;:?6;:;AA>>>???@@A>><>???D>AA;====BB>=;
@ATNG8:00418:06354
GATGGTAGAGAGAGCTCTCTCATCGTACTCATTCGTTTCGGAAGAGACAGGTACGTTAATAGTTAATAGCGTACTTCTTTTTCTTGCTTTCGTGGTATTCTTGCTAGTTCACTAGCCATCCTTACTGCGCTTCGATTGTGTGCGTACTGCTGCAATATTGTTAACGTGAGTCTTGTAAAACCTTCTTTTTACGTTTACTCTCGTGTTAAAAATTTGAATTCTTCTAGAGTTCCTGATCTTCTGGCGCTCTGTCACGTCTGCTACCATCGAATCCTCTTAGTCT
+
ABBC@BBCBCCB:;:@@AEBCBDEB@666BBB>BBCF@DD@C@CCCBBBB@CBCCB?B:;6><8<7<?@??>?::?=>>>=+;>?@???78;<=8;@@7?A9=@@@7937;;>A<B:<>?;?9?BAABA8818@@;5;:>;;:>>>@@@A:::;7;AC<;;8;;A??>>>;;;=B>?>>2>9=9<<<;;+;=>>=7=;:::77:77-2222$29.885937739;7995717.5599::,2579;;555:999<<965577BAB?B>>>>:9828>>10/;00
@ATNG8:00419:06356
GATGGTAGTAGTACACTAGTCATACCAGAAGATCAGGAACTCTAGAAGAATTCAGATTTTTAACACGAGAGTAAACGTAAAAGAAGGTTTTACAAGACTCACGTTAACAATATTGCAGCAGTACGCACACAATCGAAGCGCAGTAAGGATAGCTAGTGTAACTAGCAAGAATACCACGAAAGCAAGAAAAAGAAGTACGCTATTAACTATTAACGTACCTGTCTCTTCCGAAACGAATGAGTACTGTATCTATGTGTGCGCTCCATCGAATCCTCTTAGTCT
+
<;8;>BCBCBCBBBCBCCCCGBABBACCC>@@CB@@=A@CCCCCCB@BE@B@BDB;;;<;$93>:=C=CEC@AA;>?:;;;.5?.5.559&:@B?B@BAACB;;:;?AA?BBA>AABBCCCCCCDCDBBAB=@@AA>ACEBAAAD?B@BBBBBBDBBCCC@CDBBBB?BC?ABB577BCC;>=<877899(9@;??@ADCCBC?A????A>A=AA@AA>AAAACCB?B@AAB<BBC?BBBBBAABBBBBAAABBBCAA@B??B<BB==><=<8::98<?999
@ATNG8:00421:06312
GATGGTAGTGATACAGATCAGACACCAGAAGATCAGGAACTCTAGAAGAATTCAGATTTTTAACACGAGAGTAAACGTAAAAAGAAGGTTTTACAAGACTCACGTTTAACAATATTGCAGCAGTACGCACACAATCGAAGCGCAGTAAGGATGGCTAGTGTAACTAGCAAGAATACCACGAAAGCAAGAAAAAGAAGTACGCTATTAACTATTAACGTACCTGTCTCTTCCGAAACGAATGAGTACGAGAGTCAGAGCAGAGCTACCATCGAATCCTCTTAGTCT
+
<DDE?BC@AABCCDFBBAB@;66<>:>@H@ABDCBB@C@CBBBBCC@CC?A?CCCAAAAA2A=@AABBACB>??8>?@?CC?+B@:=:BFD9BBB:;;;;9@@999)9;?A?CCB?BBBBCDBDCGCCBBCDC?BCAB>BAACCBDB?CACBC@CA@ACCCB@BBCBBB@BB@AAA@A@::9,737/7BCAC3AA>998>BCCAA<><>>AB;>;>@@@@?@@@AACA?B?BCC=BBB=??ABCCCBCCC???CCBBABCBBBBBC@A;;<><?B<@@@=@A?@?
@ATNG8:00425:06349
GATGGTAGCACACGAGATCTCATCGTCACTCATTCGTTTCGGAAGAGACAGGTACGTTAATAGTTAATAGCGTACTTCTTTTTCTTGCTTTCGTGGTATTCTTGCTAGTTACACTAGCCATCCTTACTGCGCTTCGATTGTGTGCGTACTGCTGCAATATTGTTAACGTGAGTCTTGTAAAACCTTCTTTTTACGTTTAACTCTCGTGTTAAAAATCTGAATTCTTCTAGAGTTCCTGATCTTCTGGGTCTACGCTCGTCGCGCTACCATCGAATCCTCTTAGTCT
+
9::<;?;CA@<=@BB=BB===<<<>0//9999B=AA@@<B@AF:BCB@BBC@DCAEE<?00/::6:<A@A@@@@<?<88777$396:788185557;;;78;-3:8<<<8;;=<ABBB@BBF?B?CB=@==:;5;>>A=;;<@?>>=???BB???@7;;B=AA=A<>>>;;;>==8<?@@@3@<@8;6@@>,//668(/(///558;:<69989'5/--2(-(.339//2A??;?9=?@>AA7:;?@8;;<??==<///<///???A=;;;>>;>A;>:<7<7/--
@ATNG8:00427:06340
GATGGTAGTACATGATAGACGACACCAGAAGATCAGGAACTCTAGAAGAATTCAGATTTTTAAACACGATAGTAAACGTAAAAAAGAAGGTTTTACAAGACTCACGTTAACAATATTGCAGCAGTACGCACACAATCGAAAGCGCAGTAAGGATGGCTAGTGTAACTAGCAAGAATACCACGAAAGCAAGAAAAAGAAGTACGCTATTAACTATTAACGTACCTGTCTCTTCCGAAACGAATGAGTACGATGAGATCTCGTGTGCTACCATCGAATCCTCTTAGTCT
+
DABC?CCCA@BCBBBBBBCBBBA00+000+/<8:><+0+/7::77<600-0;@@CBB>>>';:):B<@B@<<;00*0@<<<<<<$0/*/)///&//5.5>?BBBB:92;5;A<AAB>ABCCDDCBBBBCCCD:92;A;;;/;BB@@@00,0;>>BACBBBDCCB@BAADCC>@@?BCC=AA???9@AB?BBCCC2CC?AABBBBBAB9?9??@@4:4:>B@@>@B@@ACC@C@CCC>CDD@AAACAAACBCCCCCBB>>=ABBDBBBB@@??>>:>?<>>>:?B???
@ATNG8:00429:06337
GATGGTAGAGAGAGCTCTCTCATCGTACTCATTCGTTTCGGAAGAGACAGGTACGTTAATAGTTAATAGCGTACTTCTTTTTCTTGCTTTCGTGGTATTCTTGCTAGTTACACTAGCCATCCTTACTGCGCTTCGATTGTGTGCGTACTGCTGCAATATTGTTAACGTGAGTCTTGTAAAACCTTCTTTTTACGTTTACTCTCGTGTTAAAAATCTGAATTCTTCTAGAGTTCCTGATCTTCTGTTGTCGTCTATCATGTACTACCATCGAATCCTCTTAGTCT
+
<8:<<@@ABBBBCCD;;:CAA@CCBBABBBBA=ACDD=BB9<9;BCCCBC<AABBB>C@CDCC@D?CACABC???@BAABB2AA@BBBD>CCCB?BBB@DC@?>?BBB@BBBBCCCC<@@D?A<>>;:;>=?<?====AD@===@@@@AAA::;>:788<??<@<@@@@@A@??:>>>HH5A<A;>>AAA/<<9::3;>>====9;:7====.=BC?><?<@@=>>>B>>><@<@;;;@?:>>??;>>@@@;;;BAA>=>>AA;;8;@???<??<;;;<???>>
@ATNG8:00431:06359
GATGGTAGCTCTGCTCTGACTCTCGTACTCATTCGTTTCGGAAGAGACAGGTACGTTAATAGTTAATAGCGTACTTCTTTTTCTTGCTTTCGTGGTATTCTTGCTAGTTACACTAGCCATCCTTACTGCGCTTCGATTGTGTGCGTACTGCTGCAATATTGTTAACGTGAGTCTTGTAAAACCTTCTTTTTACGTTTACTCTCGTGTTAAAAATCTGAATTCTTCTAGAGTTCCTGATCTTCTGGGCTGCGCTGATATGCGCTACCATCGAATCCTCTTAGTCT
+
@:@=9A>BBB=BBBBBABBCCCCCDBBBFDCC=@@@@<ACAE@CBCCCCC@CDCCC@B@CCCB@G?CCCCCCCBB?BBBBB1BD@DCCD>CCCCADCCACC?@@@CBB@CBCDCDBB?BCC@C?CCCDCBBC?CCCC?CCCBBBCCBBBBBBBCD@CAA?BE?C?@@BDDDCCC@CAABA7A?C?BBCCC5CCCFC?CCCCCCCBAA5;;;;*;@@@@?@ADF?@ACCBBB@B@BBBBED>@@CC>CBBBCDCCCCCFCECCCCC@CBBBC@CC@@@@?CCC??
@ATNG8:00439:06329
GATGGTAGATATATGCACGCTCTACCAGAAGATCAGGAACTCTAGAAGAATTCAGATTTTAACACGAGAGTAAACGTAAAAGGAAGGTTTTACAAGACTCACGTTAACAATATTGCAGCAGTACGCACACAATCGAAGCGCAGTAAGGATGGCTAGTGTAACTAGCAAGAATACCACGAAAGCAAGAAAAAAGAAGTACGCTATTAACTATTAACGTACCTGTCTCTTCCGAAACGATGAGTACACACTCTCATATGACACTACCATCGAATCCTCTTAGTCT
+
;444.48:;;9;AB>@@;96==<AD:9668;99<5404055;;;<>9<<4=49>???CC8@<@<<>BBBBBCC;;85555+58?<@:?@@2<<?@CCCBBA;95.5454.444.4:=::;;;666??@?DC:@@::49@A@A@CC?B?BCDACBBB::5:38883734==6889(//889(//;477;;;;&;;5///99334:7:4777726,52<<;7;>558:A>:6:;;+///-5--//986733388;8859444::::7==:::366(///4:;888
@ATNG8:00444:06353
GATGGTAGGCGACATACATACGCGCCAGAAGATCAGGAACTCTAGAAGAATTCAGATTTTTAACACGAGAGTAAACGTAAAAAGAAGGTTTTACAAGACTCACGTTAACAATATTGCAGCAGTACGCACACAATCGAAGCGCAGTAAGGATGGCTAGTGTAACTAGCAAGAATACCACGAAAAGCAAGAAAAAAGAAGTACGCTATTAACTATTAACGTACCTGTCTCTTCCGAAACGAATGAGTACAGAGAGTACGATATGTCTACCATCGAATCCTCTTAGTCT
+
@DD?@CAA?CBCBDBBBCGCCCB@@=@BB?CBA>>@+0-0>@@@AB>@@=@?CDBBBDDE5B?CBCCCBB;;;E=CA;;;;;*;A>@?CCC;CCC@BABABBB;;6;>AA>BBA?ACCDCBBBCDBCBBBBB>BB::9;CCCBC;:8;?CCC@CCCDBBBB@BABC;;6:=:<@><@?8999+9>?;999999%9<98949BBCAC58437></818=ABA>@A@BBAA?A@BDB>BCC@BBBBBBBBBBBBBBCBBBBBB?>>>AA<?A@9938=9888=??;;;
@ATNG8:00444:06355
GATGGTAGACACGTGTGCTCTCTCGTACTCATTCGTTTCGGAAGAGACAGGTACGTTAATAGTTAATAGCGTACTTCTTTTTCTTGCTTTCGTGGTATTCTTGCTAGTTACACTAGCCATCCTTACTGCGCTTCGATTGTGTGCGTACTGCTGCAATATTGTTAACGTGAGTCTTGTAAAACCTTCTTTTTTACGTTTACTCTCGTGTTAAAAATCTGAATTCTTCTAGAGTTCCTGATTTCTGGTATGACTAGTGTACTACTACCATCGAATCCTCTTAGTCT
+
5<<>@BBBDBC9:6=B=@CCCCBBCBBBBCBB?BCCD>CD?C?BBBCDCC?BBBBB?B>AABD@F>AACCCCBBA=?>A?A3=B?CAAA=ACDD@BAA=AB<@ABBBD?BBBBBBBB>B=><><AAAAA?AA;AAA?7;;>==<>?ABB??:::B=>>>;@@=A====ADAAAA<A:9:9-:8;8887766%6@///+/;:///989:18:8:+7:>>D<A<AC=AAAA?@?<A;>>??=5>:94:@AA@@???@AAAAA@@@@@<@>><<;@@;<>>;?>;;;
@ATNG8:00448:06310
GATGGTAGAGAGAGCTCTCTCATCGTACTCATTCGTTTCGGAAGAGACAGGTACGTTAATAGTTAATAGCGTACTTCTTTTTCTTGCTTTCGTGGTATTCTTGCTAGTTACACTAGCCATCCTTACTGCGCTTCGATTGTGTGCGTACTGCTGCAATATTGTTAACGTGAGTCTTGTAAAACCTTCTTTTTACGTTTACTCTCGTGTTAAAAATCTGAATTCTTCTAGAGTTCCTGATCTTCTGGATATGAGTGACTCGTGCTACCATCGAATCCTCTTAGTCT
+
<<<=?BBABCDCCCC9;;BAAACCCBBBACAA<@AAA<AC?C@CCBBBBA=ABA@@>@?BCCC?C?CCBA?A???<?BCDB2BB@BBBC=BBCBACCD@BB=?;?A997:CCBBABC?CAB>>;A?><<88:<AAAA<@AA@>@A;<<A?A@;<<8<==7==:>:>??@@@?@?:==@@@5A<@38/;;;,999<=,//87789=>>4<=<<.<887A9=:=@=A>??AFF=D:ABAA>>:>>A=A@@A=>><>A@>>AA@@@==9=>>>C9=<8<87388///
@ATNG8:00448:06311
GATGGTAGCGCATATCAGCGCAGCCCAGAAGATCAGGAACTCTAGAAGAATTCAGATTTTTAACACGAGAGTAAACGTAAAAAGAAGGTTTTACAAGACTCACGTTTAACAATATTGCAGCAGTACGCACACAATCGAAGCGCAGTAAGGATGGCTAGTGTAACTAGCAAGAATACCACGAAAGCAAGAAAAAGAAGTACGCTATTAACTATTAACGTACCTGTCTCTTCCGAAACGAATGAGTACAGAGACGTACGATATGTCTACCATCGAATCCTCTTAGTCAT
+
8889:>59:?<CCCBBCD<;;@@@@8@CC>BACCCF@B?ABCAA;;89A:>8;<?95555$5.55>A;;B;;;>1>:99;;;);B4949>>05666695;595955)46;@:@>>8<<B>BBBBCCCCBBBCCA;;;D<A@;;:@AA?C@BBB?AA@@BBAA?AEEDCC@LD?9::<?>>??8<73.3;?<A+;@=>:>>>=>BC?D>A??>@C@@>B;;8;B;;;;;5;=<<<3<=>+0/://4/::99///:;867788;::88;8=7338496388;5987-,,
@ATNG8:00448:06343
GATGGTAGCTCGCTGATGATATCTCCAGAAGATCAGGAACTCTAGAAGAATTCAGATTTTTAACACGAGAGTAAACGTAAAAAGAAGGTTTTACAAGACTCACGTTAACAATATTGCAGCAGTACGCACACAATCGAAGCGCAGTAAGGATGGCTAGTGTAACTAGCAAGAATACCACGAAAGCAAGAAAAAAGAAGTACGCTATTAACTATTAACGTACCTGTCTCTTCCGAAACGAATGAGTACATAGATATACGTATAGCTACCATCGAATCCTCTTAGTCT
+
<<<=?B@@555;9:;666=>>CBCC@CAA?ABBBBB?C?BBAAA;;8;C@C@CCAA@AAA2A?BCBBBCAA:99,9=;;;;;$:<.5.555&5:;8=B>B@@@;;6;@CC@CCC@BBCABBCCCGBB@CBBB@CBDD@CCCBDCAA>B@CAB?A@@@B;::@CAAABB@BB@BBB>BBBBB:><>899::99%:>;7:4>:7;<957657AB6D<@@CBB>@@?::9A?B@CCE=B@A>AGAAAA99:AAAABA===877<<9975176557.520222+253..
@ATNG8:00400:06378
GATGGTAGAGAGACTGTAGCGCACCCAGAAGATCAGAACTCTAGAAGAATTCAGATTTTTAACACGAGAGTAAACGTAAAAAGAAGGTTTTACAAGACTCACGTTAACAATATTGCAGCAGTACGCACACAATCGAAGCGCAGTAAGGATGGCTAGTGTAACTAGCAAGAATACCACGAAAGCAAGAAAAAGAAGTACGCTATTAACTATTAACGTACCTGTCTCTTCCGAAACGAATGAGTACCTCTCAGACGCTCGTCCTACCATCGAATCCTCTTAGTCT
+
BCCC@DBA@CCCCCCCBCCEC@::;8;EDBCCCDDBC?BBBBBCC@BA=A?BCB@@@@@2@?BBBBBBBBBBB;A>:;;;;*;;5:=BBC<DFDADCCCCCD@?>A@BB?CBB@BCCCCBCECCCCDDCCC?BC??>@BBACDAA>B@CCB?BBBDCCAA?CCCCAA?BB?BAB>AABFD=B??9?@???2@B?CBAAAB@@A8>9==??8=8<>A@@<@B:::AA@C?CDD=AAB?BBDDBBB?AAABBDBB@@=<;8808:>:@@@@@=>><>??<?D===
@ATNG8:00406:06375
GATGGTAGCGCGACGAGCGTAGACCCAGAAGATCAGGAACTCTAGAAGAATTCAGATTTTTAACACGAGAGTAAACGTAAAAAGAAGGTTTTACAAGACTCACGTTAACAATATTGCAGCAGTACGCACACAATCGAAGCGCAGTAAGGATGGCTAGTGTAACTAGCAAGAATACCACGAAAGCAAGAAAAAGAAGTACGCTATTAACTATTAACGTACCTGTCTCTTCCGAAACGAATGAGTACTGCGCTCACTCTCGCCTACCATCGAATCCTCTTAGTCT
+
;5;<:CCCCBB@@ACDCCCCCCCCC>CED?DDDD@@>A@DCCCDBB@BD@D?CCDBBBBB3B@BBBAAABCBBB>BA:;;;;.;C@B5;;;6;CB@CCCBCBGBB?B?BB?BBB?BCCCB@CCCCCBBACCC?CCCC=@?BBCC??=A@D@A=ACCCBBBC?AABCCC?CC@AAB<??A@@<ABA?@@@@@2@B?B?>;AAA??<?<>>AB;>:>=@9:59A???BB@C?CDC<A??<?ABCBBBBBBBBBBBBBBBBBC@A??<??@@@=@?=;;;;??888
@ATNG8:00406:06386
GATGTAGATACTCGCTGATACACCCAGAAGATCAGGAACTCTAGAAGAATTCAGATTTTTAACACGGAGAGTAAACGTGAAAAGAAGGTTTTACAAGACTCACGTTAACAATATTGCAGCAGTACGCACACAATCGAAGCGCAGTAAGGATGGCTAGTGTAACTAGCAAGAATACCACGAAAGCAAGAAAAAGAAGTACGCTATTAACTATTAACGTACCTGTCTCTTCCGAAACGAATGAGTACACACTCTCATATGACACTACCATCGAATCCTCTTAGTCT
+
44::444:44445555556>=>?G7?>>8<;;:;;8=<@A@:;;A@CC@C?AA@=>BBC3B<=773,3378778189<====,55.5.555&5554999;;9545.5.596;@B>BAA@CCCCBBCDCDDCC@A@@@<@A@??>?@<=;@00+0<<<:;=B7?==88728:6<==8==;::2:8858=?>?+;<7;8?>B=::;5:49<<=4;476;9A9?<<:9555:5:<<5<=<6::<<;:??<=<=>?>>;774333388849::;<633.333,3;;99
@ATNG8:00410:06385
GATGGTAGACATATCGTACTCTCTGTACTCATTCGTTTCGGAAGAGACAGGTACGTTAATAGTTAATAGCGTACTTCTTTTTCTTGCTTTCGTGGTATTCTTGCTAGTTACACTAGCCATCCTTACTGCGCTTCGATTGTGTGCGTACTGCTGCAATATTGTTAACGTGAGTCTTGTAAAACCTTCTTTTTACGTTTACTCTCGTGTTAAAAATCTGAATTCTTCTAGAGTTCCTGACTTCTGGGTGCGCTACAGTCTCTCTACCATCGAATCCTCTTAGTCT
+
4<;=665=AAABBCBBBBCBB?@@<<666><A=BACA9BB:;:;CAABBA>@B@>>9B<>?@B8<8<::8;;33348:=>>+==6A773,33331833,3;,333=::7<==<@>??79:D1715>A@@>>>=>>>A<@@>>>>>>>>A@@?<<<1///7==,/-58;;922275555;;.;5:022:::(66555'22666@8<8:5;===*7265;.6/6=5:::D:::<@;>?>>>8==>>4;::===>>===;;;;>?>?:>;;;;5;=:?;;7;B;;;
@ATNG8:00417:06361
GATGGTAGTGCGTGAGAGAGAGACCCAGAAGATCAGGAACTCTAGAAGAATTCAGATTTTTAACACGAGAGTAAACGTAAAAAGAAGGTTTTACAAGACTCACGTTAACAATATTGCAGCAGTACGCACACAATCGAAGCGCAGTAAGGATGGCTAGTGTAACTAGCAAGAATACCACGAAAGCAAGAAAAAGAAGTACGCTATTAACTATTAACGTACCTGTCTCTTCCGAAACGAATGAGTACATAGATATACGTATAGCTACCATCGAATCCTCTTAGTCT
+
CCCC@DCBBBBCCCBBCCDBBBBGG=BBEACCCCBC?C>@@CDEEC@AA<A@CBBCCBBB3B@BBBBBCBBBBA9@?::999*9@<>5;::*9BA@FAABDBCCC@C?CD?BBB?CCCCCBBCCCCCCCCBB>AB@@=BABACCBA?B@CCB@CCCBBBBB@BBFBAA?AA=@AB=AAABA<@A@;::9:9(:?<@BBBCBBBA7:7;=@@5;5;=@;:4:?;;:AAAF>AAD>BBC?BCCCCBCBBBBBBBBBAA=??B;::@D<@@@@@;??:::66;;///
@ATNG8:00417:06380
GATGGTAGCACGAGTCACTCATATCCAGAAGATCAGGAACTCTAGAAGAATTCAGATTTTTAACACGAGAGTAAACGTAAAAAGAAGGTTTTACAAGACTCACGTTAACAATATTGCAGCAGTACGCACACAATCGAAGCGCAGTAAGGATGGCTAGTGTAACTAGCAAGAATACCACGAAAGCAAGAAAAAGAAGTACGCTATTAACTATTAACGTACCTGTCTCTTCCGAAACGAATGAGTACTGAGAGTACGATATGTCTACCATCGAATCCTCTTAGTCT
+
A@A?@CBABB@@:<<<<<<BCB;967;@D?@@BB;;7;=>@A:96C9BB@B?BB:95>=?,@5::8ABA@:>A?67394444$4:.5.555&5<>9>666::;00,/6::7<?B?B@@@B@@BBDBB;;;BB?BC@@=@BBAABBC@C?BBB>A@@@BBCC?CDBACC?CC:::B?B;==>6<<;6==AAC3CC@?>>BB<<>@<A:>>>>:=:==A@@=?BAAABC?B>BAB=BBB?BAABAAAABCBBBBBBBCCCBBAA>8818=>>>;>A8=>>7;;@@>
@ATNG8:00424:06380
GATGGTAGATATATGCACGCTCTACCAGAAGATCAGGAACTCTAGAAGAATTCAGATTTTTAACACGAGAGTAAACGTAAAAAGAAGGTTTTACAAGACTCACGTTAACAATATTGCAGCAGTACGCACACAATCGAAGCGCAGTAAGGATGGCTAGTGTAACTAGCAAGAATACCACGAAAGCAAGAAAAAGAAGTACGCTATTAACTATTAACGTACCTGTCTCTTCCGAAACGAATGAGTACTACTCTCAGAGACACACTACCATCGAATCCTCTTAGTCT
+
CCCD:>>CCCCCDBBBCCCCCCCCC?BBC@CCCCBB?B?BBBCCCB>CA?C=BBBBBCCB3C?BBBBACCABAC9BBAAA@@2@A=A<@@@9@CC@CABACCCCEAC?BC@CCC?CBCCCCBCBBCCCCCCB@CCCC?BCCCBB??=@@CBC?ACCCBABC?CACCCB?BA@>>>799@??8@@@>ABCCC3CC?D??@BAA@B?>7;:@@8=8==A;;6;B@@?BB@C?BAD>BAA?BCCCCCCCAAABBBBBBDAA???EG??;?@@@@<@A<==><ABAAA
@ATNG8:00426:06368
GATGGTAGCGAGCGAGTGTGTATACCAGAAGATCAGGAACTCTAGAAGAATTTAGATTTTTAACACGAGAGTAAACGTAAAAAGAAGGTTTTACAAGACTCACGTTAACAATATTGCAGCAGTACGCACACAATCGAAGCGCAGTAAGGATGGCTAGTGTAACTAGCAAGAATACCACGAAAGCAAGAAAAAGAAGTACGCTATTAACTATTAACGTACCTGTCTCTTCCGAAACGAATGAGTACCTCTCAGACGCTCGTCCTACCATCGAATCCTCTTAGTCT
+
44<;8=;?@CCBABBBCGCCCBBAA;ACC@CDCBBC6:79?A@@AC??@;?>9?AABABB18;8CBAAA@@<=;37755559*;B>@>BB@4@BC@BBCA@@???=A@DE@BAA>ABBBCDCCBBBBBBBBDAFCA@=??@??@AA>B?A@@<?@ACCBAA?BBCCBB?AA<@@?5;;;;;38::7<=CCC3@A=A>>>?>??A<@<>=??5:59?A@@=C@887;<8<8<<<7;>>8=::?<==@BBBAAA@===>>>@@=@@B=BBF==8;;5:8708A:;:
@ATNG8:00429:06396
GATGGTAGTAGTACACTAGTCATACCAGAAGATCAGGAACTCTAGAAGAATTCAGATTTTTAACACGAGAGTAAACGTAAAAAGAAGGTTTTACAAGACTCACGTTAACAATATTGCAGCAGTACGGACACAATCGAAGCGCAGTAAGGATGGCTAGTGTAACTAGCAAGAATACCACGAAAGCAAGAAAAAGAAGTACGCTATTAACTATTAACGTACCTGTCTCTTCCGAAACGAATTAGTACGAGAGAGCACACGTGTCTACCATCGAATCCTCTTAGTCT
+
B@?<?BABCCCBBBBBB?CC@C@?A@BAB@?@@CAB?B8;;CCFFFABB?B@CCBBBDED5D:;;CCCDCCCCF<@:;:9::*;;55.555&5<>?CAAABBB;:7;@BC@CCC@CBBBCCCCCCD@CCBBB?BCCC?AACCCCBB?C@CDC@CCCCCCCC?CBBBCC@BC?AAA>ABBCD>CBB>@@@@@2@C?BBBBBBBAB@@588>>5;5;?A@@=@??AABB?B????:?BB?B?BBCCCB???BBCCBCBBBBB::8=B>C===A<AA=>>>=>>:;;
@ATNG8:00430:06383
GATGGTAGCTCACGTACGTCACACGTACTCATTCGTTTCGGAAGAGACAGGTACGTTAATAGTTAATAGCGTACTTCTTTTTCTTGCTTTCGTGGTATTCTTGCTAGTTACACTAGCCATCCTTACTGCGCTTCGATTGTGTGCGTACTGCTGCAATATTGTTAACGTGAGTCTTGTAAAACCTTCTTTTTACGTTTACTCTCGTGTTAAAAATCTGAATTCTTCTAGAGTTCCTGATCTTCTGGGTGTATCAGCGAGTATCTACCATCGAATCCTCTTAGTCT
+
@:<>@CBBBBBBA@;ACBCB@A@BBBBBBB@@?AEEE?CC@B?BBBBBCC@BBCCC@B@BBCC?B?BCCCCCDDD?BBBDB3BB?BBBB>BCCC?AAF?BB9::@CBB?BCBBBB>>6>8939>A@A@ADAB<AA>>;>@@::8@@AAAA?===A;AA?=AA<@<@???B@?@?====BB5B<?988888(8@:;;-88=;;;===?=BBBB.<<AAA<A<AA<?>>>;;;<@7;;BABB6;;DG:@@?>?>A@@??>>>@>>>A:==>>?;??=@@@<@@;;;
@ATNG8:00430:06391
GATGGTAGGCGAGAGTGAGACGCAGTACTCATTCGTTTCGGAAGAGACAGGTACGTTAATAGTTAATAGCGTACTTCTTTTTCTTGCTTTCGTGGTATTCTTGCTAGTTACACTAGCCATCCTTACTGCGCTTCGATTGTGTGCGTACTGCTGCAATATTGTTAACGTGAGTCTTGTAAAACCTTCTTTTTACGTTTACTCTCGTGTTAAAAATCTGAATTCTTCTAGAGTTCCTGATCTTCTGGGCAGACTCTCACACGCCTACCATGAATCCTCTTAGTCTAT
+
@@BB?BCC?BBCBCCBDDCCBBBBBACCCCCDABBBB>BC@D@CBCBBBB?BBBBB?B>@@DC@DAEC???CA@A?@@@@@1???A???:><<=9<A<8BA47:8?>A<@@AAABCF?BA=9=:==>@@@@@<A<8818?;;;@A@@@E=>>?>>;>>?<;;7;=B@@>?===>5:::::/:7<06/666)57//.'..33335677278:7*8552;0728<4::>=79:8>:==<888-//6;4;77-//777=C??;;7;>>8=;:::::7;AB=<<32,,,
@ATNG8:00433:06381
GATGGTAGAGTACATGTGTATCTCCAGAAGATCAGGAACTCTAGAGGAATTCAGATTTTTAACACGAGAGTAAACGTAAAAAGAAGGTTTTACAAGACTCACGTTAACAATATTGCAGCAGTACGCACACAATCGAAGCGCAGTAAGGATGGCTAGTGTAACTAGCAAGAATACCACGAAAGCAAGAAAAAAGAAGTACGCTATTAACTATTAACGTACCTGTCTCTTCCGAAACGAATGAGTACGTGTGACGTACGTGAGCTACCATCGAATCCTCTTAGTCT
+
4;<=?BBCBBBCCDCCCCDCCCCC?CCCAAAACBB@B@DCBBBCBB?B?D@BBBBBBBB2A>CB??@BBBBBC>B@@@@@>,@A<>:ACC<CDHACCBCCGD;;;<@CD?BCB@BCCCCCCCGFBBBBBBA@CCDD?CBBBCCBB?C@CBB@BCBBCBBB?BBBCCC?CC@AAA<??BBA;?993::::99%:><>:79CAD??<>577:;1;5;>AAB@BBBAABB?A@BBB=CAA>ABBCCB???BBCBBCCBBAAAABBBCC=???AA>BB?@;<<@EBB@
@ATNG8:00437:06365
GATGGTAGTGCGTGAGAGAGAGACCCAGAAGATCAGGAACTCTAGAAGAATTCAGATTTTTAACACGAGAGTAAACGTAAAAAGAAGGTTTTACAAGACTCACGTTAACAATATTGCAGCAGTACGCACACAATCGAAGCGCAGTAAGGATGGCTAGTGTAACTAGCAAGAATACCACGAAAGCAAGAAAAAGAAGTACGCTATTAACTATTAACGTACCTGTCTCTTCCGAAACGAATGAGTACGAGAGAGCACACGTGTCTACCATCGAATCCTCTTAGTCT
+
A?AB?CAABBBCCCBBCA@A@DAAA>BCFAFDCCCC?A?@BCCCDD@BB>@=@AD@@???1?8BBBCBDCBAAA<:?AA@@A,;;5::BAA:BBC?C;<;ABCBB?B@BB?BCC@BBBBBBBBBB:;;;CAA<AB<<7;A??A@@@?B@CBC@CCBBAABB?CBBBBB?BC?AAA4:9999,8>><@AAAA2AA=BBA???AA>5;5778=5:5:<A@@<@A;;:AA>A?@@@9@@@=@BBBCCBCBB@??BB:::BCCC@@?AA?B888@;>=:;8818>788
@ATNG8:00443:06395
GATGGTAGTGATACAGATCAGACACCAGAAGATCAGGAACTCTAGAAGAATTCAGATTTTTAACACGAGAGTAAACGTAAAAAGAAGGTTTTACAAGACTCACGTTAACAATATTGCAGCAGTACGCACACAATCGAAGCTCAGTAAGGATGGCTAGTGTAACTAGCAAGAATACCACGAAAAGCAAGAAAAAGAAGTACGCTATTAACTATTAACGTACCTGTCTCTTCCGAAACGAATGAGTACTGCGTCTCACTCTCGCCTACCATCGAATCCTCTTAGTCT
+
CBBB@BAABGDCCBBBCCCCCDDAB?BDC@CDDDBB@B@CCCCCCB?BC?B?BCDBBBBB3B@BBBBCBBBBBB9>?;;;;;*;=998=99.>BB?CCCCCCCCB@B@CE@CCC@CCCCCCCCCCCCCCCBB?@A@@=@BCBBA::6;?CBB@BBBCCCCB?BCCCAB>??<???9>>:999+9=<8<=<<<.=@<A>??CB@@@0/,/9::*///>BBB?AA@@?AA=@????<?AB?AAABECCBAAAAAAA;::@??@B?BBB@BBBBD?BB?>>>@CCB@@
@ATNG8:00444:06391
GATGGTAGCTCTGCTCTGACTCTCGTACTCATTCGTTTCGGAAGAGACAGGTACGTTAATAGTTAATAGCGTACTTCTTTTTCTTGCTTTCGTGGTATTCTTGCTAGTTACACTAGCCATCCTTACTGCGGCTTCGATTGTGTGCGTACTGCTGCAATATTGTTAACGTGAGTCTTGTAAAACCTTCTTTTTACGTTTACTCTCGTGTTAAAAATCTGAATTCTTCTAGAGTTCCTGATCTTCTGGTGAGATATGCATGATGCTACCATCGAATCCTCTTAGTCT
+
77::7?B@BB<BBBBBCCCCCCBBAABB@@;;6;@B@;@@7;59??@@@B=9;9CCAC@CCCC@GACCBBB;;9B294444$4924=B?7CCCC?BBA?>@8;;BCBC?CCCCDEEF?AAB@C?CB:;:@=@C@EDCC@CBBBCCCCCCBBCBBBB?@AA>CC>B@CBBCCGJHC?BAAAA7@>A=;;;;;*;BCCC?CGCCBCDCCA5;;;;*;AACC@C@BC?BCCCC@@=@?BAABCC>A@A?ABCBCCBBBCCACCDCCCBB?A@@?A=AC?9::?CCBAA
@ATNG8:00446:06389
GATGGTAAGGTAGACATATCGTACTCTCTGTACTCATTCGTTTCGGAAGTGACAGGTACGTTAATAGTTAATAGCGTACTTCTTTTTCTTGCTTTCGTGGTATTCTTGCTAGTTACACTAGCCATCCTTACTGCGCTTCGATTGTGTGCGTACTGCTGCAATATTGTTAACGTGAGTCTTGTAAAACCTTCTTTTTACGTTTACTCTCGTGTTAAAAATCTGAATTCTTCTAGAGTTCCTGATCTTCTGGGTGCGCTACAGTCTCTCTACCATCGAATCCTCTTAGTCT
+
@<>B?BD@D?BAACBBA<=BBB;;=ECCBBBBCAA49.5555)5;7=:?@@CBBA<B>>00+/)/:9@=A?A?@?B@@<A<??@>?,00+/:::2BA?>:>AB?BI7;;D@@A@BBBCAAAC@CCC@C@CC;<<AAB?BCDC@BCCCCAAAB;;;CBBBC?A@@?@@?C?B;;:>:A?@;?:>>>.;7<<<ACBA,>9999,5:>>;5999949:::(5559;6;7;;8<<>B=??;?;?==>9929>>@9A@@ABCCCBCBB><<<00/)/0/==15699559@<@B>
@ATNG8:00447:06386
GATGGTAGGACGAGCGTCTGAGAGGTACTCATTCGTTTCGGAAGAGACAGGTACGTTAATAGTTAATAGCGTACTTCTTTTTCTTGCTTTCGTGGTATTCTTGCTAGTTACACTAGCCATCCTTACTGCGCTTCGATTGTGTGCGTACTGCTGCAATATTGTTAACGTGAGTCTTGTAAAACCTTCTTTTTACGTTTACTCTCGTGTTAAAAATCTGAATTCTTCTAGAGTTCCTATCTTCTGGTGTCGTCTATCATGTACTACCTTCGAATCCTCTTAGTCT
+
CCC?@CAA?BBBBBBBBBBBCBBB?BCCCCBC@CCCC;CC@C?AAAACCC?CCBBB?D@CCBB?B@CCCBCCBBD?CCDDD1BB=A@@@;@CECACCC@CC@BCCCBB?BCDECBBB?BBB?C?CCBCBAAA?CCBB?CBBBBCCCBBBBBBBCC?CCC?A@<@?A@BCCCBBC@D::;;.;=A;;;:::*;CCCC>AACCCCCDCH?BBBB5BBABB=@<@B?BBCCCCC?C?AA@9:5:9A?BCBBB@@@B@@@BCBBBBCC?B?BBB=AA>@@@=AC999
@ATNG8:00449:06386
GATGGTAGCGCATATCAGCGCAGCCCAGAAGATCAGGAACTCTAGAAGAATTCAGATTTTTAACACGAGAGTAAACGTAAAAAGAAGGTTTTACAAGACTCACGTTAACAATATTGCAGCAGTACGCACACAATCGAAGCGCAGTAAGGATGGCTAGTGTAACTAGCAAGAATACCACGAAAGCAAGAAAAAGAAGTACGCTATTAACTATTAACGTACCTGTCTCTTCCGAAACGAATGAGTACGTGTGCGACGTGTCTCCTACCATCGAATCCTCTTAGTCT
+
CCBC@D;56AB@@ABCBBC@@@@@@8@;;7:BAAAA8;8;BBBC@@<;;5;48?B;;;;;*:=?BCCGLFCCBC<B;;;???,;;6;@DEG;DAA=ABACBACAA?AHDC?BAD@CCBBBBBBBBACCCCBB?BBBC>A@CCDDCB>A?BBB>BCCCCBBB?CDCCCC?;;8:BD<@@BCD>C@?>?BBBB3AA>ABBBBBBAB?B@@ABB7979?BBA>BB@@@CB>A>;;;6;AB???@CBCCBBBABACBBBBBBBBB?BBB@BBBBA?AA<<==<AA>>>
@ATNG8:00457:05795
GATGGTAGGACGAGCGTCTGAGAGGTACTCATTCGTTTCGGAAGAGACAGGTACGTTAATAGTTAATAGCGTACTTCTTTTTCTTGCTTTCGTGGTATTCTTGCTAGTTACACTAGCCATCCTTACTGCGCTTCGATTGTGTGCGTACTGCTGCAATATTGTTAACGTGAGTCTTGTAAAACCTTCTTTTTACGTTTACTCTCGTGTTAAAAATCTGAATTCTTCTAGAGTTCCTGATCTTCTGGATATGAGTGACTCGTGCTACCATCGAATCCTCTTAGTCT
+
>;<=@DCC?CD?@@BCBBBBBBCC?BBCCCBA>ABBC=CC?C?CCDCCCD=BBCCEAC=CCCD@D@CCCCCCCCD@BBB@@0A@<BBDC>CBCCBDBB@BD?@ACCBG@BCCBBBCC@DCC?B?CBBABBBB?BCBB@CCCCCCDDDBBBCCCAA>BDD@CC?C?@@BDCCBBB@CCDCC;C@C?BBCCC5CCBAA<ABCECCBBA?4:;:;*;BACC?C?CB?BBCCCBB?B@BBBDCB?AAD@CCCBBCCCC@@?CCBBBCCC@BAAAB@CC?>?>>BB888
@ATNG8:00459:05789
GATGGTAGTCTCAGATAGTCTATAGTACTCATTCGTTTCGGAAGAGACAGGTACGTTAATAGTTAATAGCGTACTTCTTTTTCTTGCTTTCGTGGTATTCTTGCTAGTTACACTAGCCATCCTTACTTCGCTTCGATTGTGTGCGTACTGCTGCAATATTGTTAACGTGAGTCTTGTAAAACCTTCTTTTTACGTTTACTCTCGTGTTAAAAATCTGAATTCTTCTAGAGTTCCTGATTTCTGGAGATACACATGATACTCTACCATCGAATCCTCTTAGTCT
+
C???:B>BBB@AACDBABBBBFCDDDBBBCBC@CCCC>CC?C@CCCCCCCACCCCC@D<AB@@>B@BBDDCDDDD?BACCC1CC>AACC=CCBB@BCC?BB>@@@AAB?BCDDCDBB@BCC@C@CCC<AACC?C?@@@CCBBBBCAAACB;::CC@CBB@CC@B@BBCCCCCCC@B<;;<.:>B=@@BBB0BB;;;7:BCCCDCCCC@DCDC5DBCBB?C@CB>@ACDC??=??AA?@@9@??<?ABDDCCCBBBBBBBBBBBB?AAABB@DC?@@A@BB;::
@ATNG8:00459:05792
GATGGTAGCACGACACGACGATGTGTACTCATTCGTTTCGGAAGAGACAGGTACGTTAATAGTTAATAGCGTACTTCTTTTTCTTGCTTTCGTGGTATTCTTGCTAGTTACACTAGCCATCCTTACTGCGCTTCGATTGTGTGCGTACTGCTGCAATATTGTTAACGTGAGTCTTGTAAAACCTTCTTTTTACGTTTACTCTCGTGTTAAAAATCTGAATTCTTCTAGAGTTCCTGATCTTCTGGAGATACACATGATACTCTACCATCGAATCCTCTTAGTCT
+
>>;<?BCCCCCB<CBABC@;69ABBBCCCDBB?BAAB>BDBH@CBBCCBB@CFDCC?C@CBCC@C?BBCBBB?@??@@???1@??A87759CCC@CCC?CB:99:@@@=BBBCCCCC?BBC=A=@?9?=:::<A???====AAAAAAA???@>>>=>>==AA<A=@@???A@==8<8888)77<78::::*9=886)555577:>=@:?AAA.=>>?@:=:=A=B===AAA<?=?==::=///@9<<;=AA@>>>@A==>>>>>?8==>;;5;A6;;B<>>AA=
@ATNG8:00460:05787
GATGGTAGTACATGATAGACGACACCAGAGATCAGGAACTCTAGAAGAATTCAGATTTTTAACACGAGAGTAAACGTAAAAGAAGGTTTACAAGACTCACGTTAACAATATTGCAGCAGTACGCACACAATCGAAGCGCAGTAAGGATGGCTAGTGTAACTAGCAAGAATACCACGAAAGCAAGAAAAAAGAAGTACGCTATTAACTATTAACGTACCTGTCTCTTCCGAAACGATGAGTACTGCGTCTCACTCTCGCCTACCATCGAATCCTCTTAGTCT
+
ACDE>A@A;;5A;9;BDDCB:;;BC@CDDCCCCCC?B?BBBBCCC>BD@C>A@@@A@@@,?199CGEECBBBB9AB<<<<.4?9>.;:.5>@5<AAACCCGD@C?CC@CCC?BBCBC?@A@@@ABCBBB@CCCB@BEDDECBB>B>BBB@CCCBDCDD@CCCBAA?;;6:@?;=<788.39;8778798$89<;A<A@<@AA<<<89AA599:BCCCACCAAACG@A@@@C<A000??@CAABEG;;;CCBBBCCCCB?BBC@C;9:D?AA?BAA=BABAC
@ATNG8:00467:05774
GATGGTAGCTCGCTGATGATATCTCCAGAAGATCAGGAACTCTAGAAGAATTCAGATTTTTAACACGAGAGTAAACGTAAAAAGAAGGTTTTACAAGACTCACGTTAACAATATTGCAGCAGTACGCACACAATCGAAGCGCAGTAAGGATGGCTAGTGTAACTAGCAAGAATACCACGAAAGCAAGAAAAAGAAGTACGCTATTAACTATTAACGTACCTGTCTCTTCCGAAACGAATGAGTACACATCGTCGTGTCGTGCTACCATCGAATCCTCTTAGTCT
+
:;;<;>8@@?::>@@AAABB:;;<;9:AC@DBBB;;9;?BB;;;CC@DD@D?BBBBABBB1A9>??;??>?>AC9=799@@@0?@=>9>@>4?ABBCBBACCGCC?C@CD@CCE?BACCCEGGEFEC@@@00+0@@@?CBAABABA=A=ABB?AAEDBB?@=?AA@::5:A>A@;5==@BC<=;;=@CCCD1=>>BCCBB@@>>:=<AA7618<==@@@?BBBBBBB@B?BBB:A9959@A@BAAA???@979987;;;?:?<==7BBA=B>BB?@@76<>///
@ATNG8:00470:05785
GATGGTAGCGCATATCAGCGCAGCCCAGAAGATCAGGAACTCTAGAAGAATTCAGATTTTTAACACGAGAGTAAACGTAAAAAGAAGGTTTTACAAGACTCACGTTAACAATATTGCAGCAGTACGCACACAATCGAAGCGCAGTAAGGATGGCTAGTGTAACTAGCAAGAATACCACGAAAGCAAGAAAAAAGAAGTACGCTATTAACTATTAACGTACCTGTCTCTTCCGAAACGAATGAGTACGATGAGATCTCGTGTGCTACCATCGAATCCTCTTAGTCT
+
8::;=A95555@:99CCEEBBCCDC?A:;:;CCBCD:;9;A@A@>>;<<,0*0>@@>@@>,>?ABBBDBCGGFE=AA;;;;;';?;?5999&5<<9>AABCCC;;:;?BB@CCC>BBGFDAABCCBBBBCBB@BDBB@BBCCCCCK@B@EDFFCDCICCCD?BBCCBC?BC?BAC5:::9?8>@@;::::::%:>;?B:ABBBBB?B===?@:??A>A;;5;A@??>@<@<@@C<C@@>??A???889CBAAAA????A??>?>@;8<<<<=8==:>>>:?A??@
@ATNG8:00471:05768
GATGGTAGAGAGAGCTCTCTCATCGTACTCATTCGTTTCGGAAGAGACAGGTACGTTAATAGTTAATAGCGTACTTCTTTTTCTTGCTTTCGTGGTATTCTTGCTAGTTACACTAGCCATCCTTACTGCGCTTCGATTGTGTGCGTACTGCTGCAATATTGTTAACGTGAGTCTTGTAAAACCTTCTTTTTTACGTTTTACTCTCGTGTTAAAAATCTGAATTCTTCTAGAGTTCCTGATCTTCTGGCGCTCTGTCACGTCTGCTACCATCGAATTCTCTTAGTCT
+
@:>;ACCBBCBBBBA;;:CBCCCHDCBBBC;;9:CCC?CDAC@CCCCCCC?BBABB?CACBBA?B@CCBACCBDE@ABBBA2;A=A88849BAA?CBB?BB<>>BBBB?AABBCCBB<A@@?B@@@A?>>>>;?>@@:=<A::;?@@@A@@>>>A<>==:;;7;=???AB??>>9;7868(61817798:9&:=////)/65//.::/8/8:::)5:;<>;A;=<5<CAA@??;>:>???@@:==@9;77<///::=@@@?>?>ABK=????>8=9==>A<@@@;;
@ATNG8:00471:05784
GATGTAGGACGAGCGTCTGAGAGGTACTCATTCGTTTCGGAAGAGACAGGTACGTTAATAGTTAATAGCGTACTTCTTTTTCTTGCTTTCGTGGTATTCTTGCTAGTTACACTAGCCATCCTTACTGCGCTTCGATTGTGTGCGTACTGCTGCAATATTGTTAACGTGAGTCTTGTAAAACCTTCTTTTTACGTTTACTCTCGTGTTAAAAATCTGAATTCTTCTAGAGTTCCTGATCTTCTGGTGAGATATGCATGATGCTACCATCGAATCCTCTTAGTCT
+
AAA=CCB?BAA@BCCBBBBBBBB@CDCEEAB?ACCC>CC@D?AACBCCC@BCBBGAC@BBBB@D@CBEFCCCCC@CCDDD5DC@CCCC>CBBCAJED@CB@BBBCDD@CCCCCCCC?CBC@C?CBCCCCCC?BBBB@CBBBDCCCBBBCCBBBC?CCC@BB?B?BBCDCCBBC@BCEGF;GEG@BBBBB2BECCC;;<CCBBBBB@5;;;;*;CCCCAB@BC@CCBCECC?A?AECCBB>AAD?BBBB@@@BBBBBBCDCCBBB@C@@@C@CC?BBB@BBBBC
@ATNG8:00480:05796
GATGGTAGTGTCAGTGCGCGTCGTCCAGAAGATCAGGAACTCTAGAAGAATTCAGATTTTTAACACGAGAGTAAACGTAAAAAGAAGGTTTTACAAGACTCACGTTAACAATATTGCAGCAGTACGCACACAATCGAAGCGCAGTAAGGATGGCTAGTGTAACTAGCAAGAATACCACGAAAGCAAGAAAAAAGAAGTACGCTATTAACTATTAACGTACCTGTCTCTTCCGAAACGAATGAGTACTGTATCTATGTGTGCGCTACCATCGAATCCTCTTAGTCT
+
ACC??CCBBBCBBBBBDDDDAAABC@CDE@CCCCCC@C?BBCCBBC?CC?A?CCCBCBBB3B?BBAABBBBBBB>BA@AA@@1AB?C@CFF;DAA?BCCBCBDCC?B@DD@C@@<ADBBCCCGAAACCCCBB?CCBB?BBBBBB@@>A@CCC=ACCCCCAA>AADBBB?BB>>>?799BBB=BA@;998989%9B;@9:9D@@@K7;7::>>1838>BAA>@A???@?=AABBB>BCB>BCCCCFGAAACCCB>??CCBBBC@@@@<@BA@@<==9776==@000
@ATNG8:00481:05809
GATGGTAGCGCATATCAGCGCAGCCCAGAAGATCAGGAACTCTAGAAGAATTCAGATTTTTAACACGAGAGTAAACGTAAAAAGAAGGTTTTACAAGACTCACGTTAACAATATTGCAGCAGTACGCACACAATCGAGGCGCAGTAAGGATGGCTAGTGTAACTAGCAAGAATACCACGAAAGCAAGAAAAAAGAAGTACGCTATTAACTATTAACGTACCTGTCTCTTCCGAAACGAATGAGTACGATGAGAGAGCTCTCTCTACCATCGAATCCTCTTAGTCT
+
CCCC?B@CBBCCDBBBDCCCCCAAA<ACC@CCCCCC?B?BBBECCC@CD?B?B?@@CDFE2C?CCCCFCECCCB=B@999:9)9;4;@MLF9BBC@DCCCCBBDD@C@BB?BCC@CBBBBBBB???BBBBCC@CDDA@>@BBBCBB?BADCB?BCCCCCBB?BBCBBC?CC@BCD>AABCA;@993999989%9@?BAABCCBBB?B?A@AA>E@DFCA@=@A;;<BB@G?BBB=CBB?BCCCCCCCBBBBD>>>BBBABB>>=?B>A886>:>>=?@@<>?>>>
@ATNG8:00485:05768
GATGGTAGTCTCAGATAGTCTATAGTACTCATTCGTTTCGGAAGAGACAGGTACGTTAATAGTTAATAGCGTACTTCTTTTTCTTGCTTTCGTGGTATTCTTGCTAGTTACACTAGCCATCCTTACTGCGCTTCGATTGTGTGCGTACTGCTGCAATATTGTTAACGTGAGTCTTGTAAAACCTTCTTTTTACGTGTACTCTCGTGTTAAAAATCTGAATTCTTCTAGAGTTCCTGATCTTCTGGAGATACACATGATACTCTACCATCGAATCCTCTTAGTCT
+
B@@;;A>BBBCCCCCCCCBBCCA;<9A<@;;;?@@@B=CB?B@CBCCECB@BBCCD@C?BBBB>A<AABB=CCCC?BBAAA2BC>AACC=CCCDACDD>BB=@A@B@A=@@CDBBCCABBB@C?CBBBCDCC@BBBD?CBBBBBC@@@@@;;;A@>;;;;?@=@;@?BBBDCBB=B;;;;-:9>4:;;;;*<@>??9:;BAA@@@@>?====+@?<@@<@=BB:;;CCCBC>A>@@@BBB@BBIACAA;;;AAAAAAAAAACCFE?BAAADABC?BBB@DBA@@
@ATNG8:00487:05766
GATGGTAGCGCATATCAGCGCAGCCCAGAAGATCAGGAACTCTAGAAGAATTCAGATTTTTAACACGAGAGTAAACGTAAAAAGAAGGTTTTACAAGACTCACGTTAACAATATTGCAGCAGTACGCACACAATCGAAGCGCAGTAAGGATGGCTAGTGTAACTAGCAAGAATACCACGAAAGCAAGAAAAAGAAGTACGCTATTAACTATTAACGTACCTGTCTCTTCCGAAACGAATGAGTACGATGAGATCTCGTGTGCTACCATCGAATCCTCTTAGTCT
+
8;::;?00:BCCCBBCCCDCCCBBB=BDD?CCCDBB?B@CCCBAAC@CC?C@CCCBBBAB2B>BDCCCCCCCCC>CCBABBB5AC?D6;;;6;AB@BBBBBBBBB@B?CD@DCC?CBCCBDBBBBBDDCCCCACCCC?BBBABBBC@CADBB@BDCCCCCC?BBCCCD@AA>ABC<?@:88-9@@;=>==?.?C?CCAAABBCD<?<?@AA393:=B;;6;A;<;ACGE@CCD>BDD@BBCCCBBBBAAABBBB888CCFBAABA=A???@<@@<666<AB?99
@ATNG8:00487:05783
GATGGAGTATAGAGCTCTACATAGTACTCATTCGTTTCGGAAGAGACAGGTACGTTAATAGTTAATAGCGTACTTCTTTTTCTTGCTTTCGTGGTATTCTTGCTAGTTACACTAGCCATCCTTACTGCGCTTCGATTGTGTGCGTACTGCTGCAATATTGTTAACGTGAGTCTTGTAAAACCTTCTTTTTACGTTTACTCTCGTGTTAAAAATCTGAATTCTTCTAGAGTTCCTGATCTTCTGGATATGAGTGACTCGTGCTACCATCGAATCCTCTTAGTCT
+
CCDD=BBC@@@DBBC@ABDCCCCCCCGDE@@>@BBB>BB?B@CCCCCCC>BABBB?B<??BD?C?CCBAABCBA=99999(9>;?=>?:?CCF@CBB@BB=>=>CAA?BBBBBB>@;@AA<A<@@><=??A;AAAA588>>>>>=>>>>><==D=;<;;@@:@<AAAAABBAA;???DD;C=C888888(8>///)//7///>;9>18786(2==?A;A<@@<???BACC;A;ADAAAB588B=ACDB@;;;BBBA??@AA@@@<A???C<@?;==<8>>:::
@ATNG8:00493:05763
GATGGTAGCACGACACGACGATGTGTACCTCATTCGTTTCGGAAGAGACAGGTACGTTAATAGTTATTAGCGTACTTCTTTTTCTTGCTTTCGTGGTATTCTTGCTAGTTACACTAGCCATCCTTACTGCGCTTCGATTGTGTGCGTACTGCTGCAATATTGTTAACGTGAGTCTTGTAAAACCTTCTTTTTACGTTTACTCTCGTGTTAAAAATCTGAATTCTTCTAGAGTTCCTGATCTTCTGGTAGAGCGTGCATATATCTACCATCGAATCCTCTTAGTCT
+
<B<>@CCCBBB;69CB9;;AAABBCABB?A@@><>?>>6BA>B>BCCCBBC@CCBBC@C@DDBB?BA?A@@?BBBA>A@@?A1AB?BBBB<AB@A?ABB?BB=??@BCE?BBACCBBB=BBB@B?B><@;;;><@@@@;A?@>>>@>??AB@;;;@;>??:?==A=AAAAA>>>C<AAACD5@<@:=====/>???E:@<:;>>@ABA:>>>>/>???B=B=@@;??AAAAA<A<BA@@::6::?<CA@@@@===@AAABBA??@@=@>>>?;>><>?A<AA;<;
@ATNG8:00493:05805
GATGGTAGTGCGTGAGAGAGAGACCCAGAAGATCAGGAACTCTAGAAGAATTCAGATTTTTAACACGAGAGTAAACGTAAAAGAATGGTTTTACAAGACTCACGTTAACAATATTGCAGCAGTGCGCACACAATCGAAGCGCAGTAAGGATGGCTAGTGTAACTAGCAAGAATACCACGTAAAGCAAGAAAAAGAAGTTACGTCTATTAACTATTAACTGATACCTGTCTTCTTCCGAAAACGAATGAGTACGGTGTGACGTACGTGAGCTACCATCGAATCCTCTTAGTCT
+
::;<@A@@BABB==BCCDBBC?;;<)5<<9;AAA:9.5544456;>:BB@B@BCD@?=;<,=-349;::9>778(3=;:99&4;.448==>2>?G<CA696<<65.569955668AB@ABB@@;;996<<>=:BAAA?A<<CC>>>8A299929@=@@B>@05948;;6;;:<=;-73;;;>9@AC?AABBA1==8==48377778<9<87933(.(///6955069777+561745552&255.336.----(.33.33:<;8...83356606..-,(,,(,,,(,6676
@ATNG8:00451:05847
GATGGTAGGCGTGTGAGAGTCTGCCCAGAAGATCAGGAACTCTAGAAGAATTCAGATTTTTAACACGAGAGTAAACCGTAAAAAGAAGGTTTTACAAGACTCACGTTAACAATATTGCAGCAGTACGCACACAATCGAAGCGCAGTAAGGATGGCTAGTGTAACTAGCAAGAATACCACGAAAGCAAGAAAAAGAAGTACGCTATTAACTATTAACGTACCTGTCTCTTCCGAAACGAATGAGTACGTGTGCGACGTGTCTCATCGAATCCTCTTAGTCT
+
CCCB?BDC@B@A@GCBBCCCCBBBD?CCC@@AADBB>B?BBCCCCC=@@8;8;GB?@@@@0A=CCBBBCCCCCC=A;>99787)8?;>?BBB5=>C?CBBBBAA??;??BA>A==8=>?>>>@?AA@@@><;@;@C>>9>>??=<<=:=;A5757CBBBBBB>@A@CBB@BB>@@?8==888+9AA?BCDED3CB?BBBA@@@;:7:=AD::7:<AABAA;>>>><AA<A<AAC9>AA??BBFC788BBBABCCBBBBB>>>@CCB@<@A<>>><A?8::
@ATNG8:00453:05838
GATGGTAGTGTGTCTCTGAGAGTAGTACTCATTCGTTTCGGAAGAGACAGGTACGTTAATAGTTAATAGCGTACTTCTTTTTCTTGCTTTCGTGGTATTCTTGCTAGTTACACTAGCCATCCTTACTGCGCTTCGATTGTGTGCGTACTGCTGCAATATTGTTAACGTGAGTCTTGTAAAACCTTCTTTTTACGTTTACTCTCGTGTTAAAAATCTGAATTCTTCTAGAGTTCCTGATCTTCTGGGATGTGTGCGCAGTGCCTACCATCGAATCCTCTTAGTCT
+
:>><@@A?CCAACCBBBBCDCCCCCCDGCCBB@BBBB<BB@D@BBBBCCC?BBBDD@D?BBBB=B@DCCCCGECC?BBDDD0DB?BACD>CCCD@CCCACF?A@CBBCACCDBBBCC>A@C@D@DBBBCCCC<AADF?BCBBCBBBCBBBDCBBB?CDD@BB?B@BBBCCCCCC@BCFDG<B>B=A??BB0@BBBC>CAAACCBB@@5;;;;*;AA@@=@?BB@CDCECBB>@=@BBBBD@BBCC=B;;;BBBBBBBBBCJACBC?BBBBB?BC?::9?BBBAA
@ATNG8:00457:05813
GATGGTAGGTGCACATGAGTGTATCCAGAAGATCAGGAACTCTAGAAGAATTCAGATTTTTAACACGAGAGTAAACGTAAAAGAAGGTTTTACAAGACTCACGTTAACAATATTGCAGCAGTACGCACACAATCGAAGCGCAGTAAGGATGGCTAGTGTAACTAGCAAGAATACCACGAAAGCAAGAAAAAGAAGTACGCTATTAACTATTAACGTACCTGTCTCTTCCGAAACGAATGAGTACTGCGTCTCACTCTCGCCTACCATCGAATCCTCTTAGTCT
+
:;5=8@?@;?A@@?AABCCCCC;=;BCCC@CB@@;;7;=@@AB@>>;@=+0*0<<00000'08@>>BAA:96EJ;A@;::969D=D2;;;&99=<=<@?;;99;4;?@@<@AA=A@?@DBBBBBDB>>>00+0<:;<CBB??<//+/7;7><?@@<@;;;:==BBBC?BA@BBB<@ABBD<AAA<@@@@@2@A<@AAAA@?@?1757;9=3737=;;;8;999444387:<<3:5404:9<>??998ABB@@ABABABBB@BJEABBBA@<@@<000<@@;::
@ATNG8:00464:05836
GATGGTAGTACATGATAGACGACACCAGAAGATCAGGAACTCTAGAAGAATTCAGATTTTTAACACGAGAGTAAACGTAAAAAGAAGGTTTTACAAGACTCACGTTAACAATATTGCAGCAGTACGCACACAATCTAAGCGCAGTAAGGATGGCTAGTGTAACTAGCAAGAATACCACGAAAGCAAGAAAAAGAAGTACGCTATTAACTATTAACGTACCTGTCTCTTCCGAAACGATTGAGTACTATGTAGAGCTCTATACTACCATCGAATCCTCTTAGTCT
+
5>>>@CCCCBBBBBBCCDBBBCBBB@CCC@CBCBCC@CACCCCCCC?BD?B?BBCCCCCC5CBCDCCCCBBCB@;BB:::::*;B>C;@@@4@CCAEAAACCDDC@B?BB?BCC@BBBACCABAAABBBDCCBCCBB?BCCCEEBB?B?BAA?BDCCCDCC=CCCCCC?AA?BBB>@@A??8A>><@DDDC/BA?CA@@BBCCD<?>?ACC<?=?DCCCADDBBABB>B?ACC>BBBB?BBBBBCBBBBCBBBBB>>=BDCAAAB?=AA@@:==:;;;;AB888
@ATNG8:00465:05857
GATGGTAGCTCTGCTCTGACTCTCGTACTCATTCGTTTCGGAAGAGACAGGTACGTTTAATAGTTAATAGCGTAACTTCTTTTTTCTTTGCTTTCGTGGTATTCTTGCTAGTTACACTAGCCATCCTTACTGCGCTTCGATTGTGTGCGTACTGCTGCAATATTGTTAACGTGAGTCTTGTAAAACCTTCCTTTTAACGTTTACTCTCGTGTTAAAAATCTGAATTCTTCTAGAGTTCCTGATCTTCTGGATACACTCATGTGCACCTACCATCGAATCCTCTTAGTCT
+
//;<:<@?>666;@:>=@99:@CCBCCDBB;;4;@@@9AB>A>AC;;9@@;?AA:55)9455555<7<=<@B;;49@<>:<<::$444)5<<@6=<>=9=65.5;.554499.59559:;@255=49.5;9:?@4909>?>;@@B@@@BBCBBBBBB?@=@A@=BA<@:>@AABBBBB>AADDD:C?>=>:>>>+0+0000*9>>995555;7;@@@+;;;;;7;8=@8=@@995>7><@@;??>499@=BBBBBABBA:::@@@@?:;:>@@@?@=@@<@AA=AAA:9
@ATNG8:00465:05859
GATGGTAGTATCTGTCTACGAGAGCCAGAAGATCAGGAACTCTAAGACGAATTCAGATTTTTAACACGAGAGTAAACGTAAAAAAAGAGGTTTTACAAGACTCACGTTTAACAATATTGCAGCAGTACGCACACAATCGAAGCGCAGTAAGGATGGCTAGTGTAACTAGCAAGAATACCACGAAAGCAAGAAAAAAGAAGTACGCTATTAACTATTAACGTACCTGTCTCTTCCGAAACGAATGAGTACTGTATCTATGTGTGCGCTACCATCGAATCCTCTTAGTCT
+
884404::9::99;;555<55555945556;5565=8<.444//)/8///6;6:;;::=<<,;23333::::333(33///////"///1777*7/4.5555<<9555)57994;<<4;;556:>>>===C?AA<,//77)/5<====A9<6://)/;99:?@@;@;;::9-33-333-333<<5<883333333#39,33<::::B==;?;;B@4<888@CC@BC>>:..),),,6),,,(--99::<=====<:<=<<:<8;8888=6<3..3...(.33.3<=<;
@ATNG8:00474:05824
GATGTAGCACACGAGATCTCATCGTACTCATTCGTTTCGGAAGAGACAGGTACGTTAATAGTTAATAGCGTACTTCTTTTTCTTGCTTTCGTGGTATTCTTGCTAGTTACACTAGCCATCCTTACTGCGCTTCGATTGTGTGCGTACTGCTGCAATATTGTTAACGTGAGTCTTGTAAAACCTTCTTTTTACGTTTACTCTCGTGTTAAAAATCTGAATTCTTCTAGAGTTCCTGATCTTCTGGTGTCGTCTATCATGTACTACCATCGAATCCTCTTAGTCT
+
<<ABB@@@BAA@@@@@BBBBB;;;;;>@ABA>BCCC=A@;@=;<6<>=>:?BBB@<A@BBBC@C@CBBBB@@>B<37333$79::999,7B@A@BD@?@@000???=:@CBBB@BB@BBB?B@BCBBBB;;7:@@@8;;@@:;;>?>>??;;;>=ABB:>><C=CAAA>?>BB:>>@AA1>:=5::;;;+;?@@A3;;;888==;;7;CDC.=>=>?;?;=>:>A???>>;><??@@@B7:;D<@@???@;<;A;;;>>>???A:=9:;;7//+/7717<???
@ATNG8:00475:05859
GATGGTAGCACGAGTCACTCATATCCAGAAGATCAGGAACTCTAGAAGAATTCAGAATTTTTAACACGAGAGTAAACGTAAAAAGAAGGTTTTACAAGACTCACGTTAACAATATTGCAGCAGTACGCACACAATCGAAGCGCAGTAAGGATGGCTAGTGTAACTAGCAAGAATACCACGAAATGCAAGAAAAAGAAGTACGCTATTAACTATTAACGTACCTGTCTCTTCCGAAACGAATGAGTACAGAGAGTACGATATGTCTATCGAATCCTCTTAGTCT
+
:99:8:88;<:4444555<;9///949:=8<<;;99.97555559949=8;59///)/777'7577/4488333=3446<===+:939.555&59:455559<=<<8<054.559599::9;66556;;<<==7:>492488:<<:?<??C>>7655:@<<<79444332794733./66:;*///93/////$/9699::88555/54989=8<<>=BEE:B>;?5547<5778.7<>:?=?A@877BAA>>>@>>=;;;7337533680//(/6606;:88
@ATNG8:00480:05846
GATGGTAGCACACGAGATCTCATCGTACTCATTCGTTTCGGAAGAGACAGGTACGTTAATAGTTAATAGCGTACTTCTTTTTCTTGCTTTCGTGGTATTCTTGCTAGTTACACTAGCCATCCTTACTGCGCTTCGATTGTGTGCGTACTGCTGCAATATTGTTAACGTGAGTCTTGTAAAACCTTCTTTTTACGTTTACTCTCGTGTTAAAAATCTGAATTCTTCTAGAGTTCCTGATACTTCTGGGCAGACTCCTCACACGATCGAATCCTCTTAGTCT
+
CCCC?BBCBBBCBBBBBBBBCCCBABBAAB;:;:CDG>FFAC?:;:@@AB?BBBAB>A>ABAB>A6;9:ACCBBB<AADDC3BB?B?@?3?ABB?BBB?CC9::?A9958@A@BBBB@AAA?C?BBBBBB>>9?DAA<<<=CA>>:::@@??9::8===<@@=@=BB?>>>@??:=;;;;/::=4::;::):=:::*857677>A<>89=>=,=///9383=?=A@@@???=A<@==///;1677<6<>//...(.78799==::8848:2633.3>///
@ATNG8:00482:05812
GATGGTAGGCGAGAGTGAGACGCAGTACTCATTCGTTTCGTAAGAGACAGGTACGTTAATAGTTAATAGCGTACTTCTTTTTCTTGCTTTCTTGGTATTCTTGCTAGTTACACTAGCCATCCTTACTGCGCTTCGATTGTGTGCGTACTGCTGCAATATTGTTAACGTGAGTCTTGTAAAACCTTCTTTTTACGTTTACTCTCGTGTTAAAAATCTGAATTCTTCTAGAGTTCCTGATCTTCTGGGTGCGCTACAGTCTCTCTACCATCGAATCCTCTTAGTCT
+
:5=>@CCC?CBBBCBBCCCCCCECDFCBBICCABCCF>CCBB?BDBBBCC?CCCBB>@?ACCC?B?CBBBCCBBC@AAAAA2@C?CBAB>BC?B@BA@=>>49:=<9937?@@@@CD=>?A<A:==???AAA<A:<><>>=;=;@@AA?==:=<<8=<><AA<B<AAAA>>>@@<??@@@5@<@<??AAA/AAAA?3?855=BA=<<18785$2::7:4=:>?<@@@A@::5:8=:7:BC8::AA9@@A@@@AA@;;;D>>>AAA=@888>;>B<@@A<??>>>
@ATNG8:00487:05846
GATGGTAGTGTCAGTGCGCGTCGTCCAGAAGATCAGGAACTCTAGAAGAATTCAGATTTTTAGCACGAGAGTAAACGTAAAAAGAAGGTTTTACAAGACTCACGTTAGCAATATTGCAGCAGTACGCACACAATCGAAGCGCAGTAAGGATGGCTAGTGTAACTAGCAAGAATACCACGAAAGCAAGAAAAAGAAGTACGCTATTAACTATTAACGTACCTGTCTCTTCCGAAACGAATGAGTACTATAGACTATCTGAGACTACCATCGAATCCTCTTAGTCT
+
888:7;CDCCCBB<<;@==<<<@>=9>9;86@BBBB?B?A@BCC<;8;A?A?BCCCCCCC2BBCCABBCCDCCC>AABAAAA2@@>@@DED8BBCAC?A@BBBAA>ACCD@BBC@BDCCCDCCCAAACBBAA=@?::6;@AAB@@@=A?B@@<@BA@@@CC@BBBA??>?@<@BB>AA???8=<<9====?.?B>BBBCBB>>><>=AA==9=;;:@DC?DBAA@BA>B=:;;0::?<@@AAAA@BB>?>@>>?@@@AA:98@@B?BBBBC?CC@CBB?A@???
@ATNG8:00489:05823
GATGGTAGACATATCGTACTCTCTGTACTCATTCGTTTCGGAAGAGACAGGTACGTTAATAGTTAATAGCGTACTTCTTTTTCTTGCTTTCGTGGTATTCTTGCTAGTTACACTAGCCATCCTTACTGCGCTCCGATTGTGTTCGTACTGCTGCAATATTGTTAACGTGAGTCTTGTAAAACCTTCTTTTTACGTTTACTCTCGTGTTAAAAATCTGAATTCTTCTAGAGTTCCTGATCTTCTGGTGTCGTCTATCATGTACTACCATCGAATCCTCTTAGTCT
+
7:::;=8@CCCBBBBBBHDCCBBCCCCDCCCCAC???<?B@C@CCBCBCC@CCCBB>B@CCCA?C?CCCBBBBA?:999:9(9>?A@AA=ABBB>BBC?BB577>CAA?BBBCB?>>8<<@:><>=<?>@@AA;AAA8>>@@;??::;BBBB??B<???<::6::=>?@@867B=B@@@@6?:=9:::;:*:=::;1;<==>>>>;;5;=>=/>;;;B;>;?B>A=<<///9=6::?<::-//<7:::>>>;;;@@A=>>>@@@C=???AA<;;6;;:<?@:;;
@ATNG8:00489:05849
GATGGTAGATATATGCACGCTCTACCAGAAGATCAGGAACTCTAGAAGAATTCAGATTTTTAACACGAGAGTAAACGTAAAAAGAAGGTTTTACAAGACTCACGTTAACAATATTGCAGCAGTACGCACACAATCGAAGCGCAGTAAGGATGGCTAGTGTAACTAGCAAGAATACCACGAAAGCAAGAAAAAGAAGTACGCTATTAACTATTAACGTACCTGTCTCTTCCGAAACGAATGAGTACTACTCTCATAGACACACTACCCATCGAATCCTCTTAGTCT
+
CBED@DDCBBBBBBBBDCCCCCCCC@BBBACCCAAB@C@BBBAAAC>AA@C@BA@?@?@?.@<AC>>?BBBBBC;??@@???,?@=A>BCC:DCG@BBCBCCE;;:;?BC?CBC@BEBBCCCCDDCCCCBBB@CCBB>BABBBBAA=A?AAA?BBBCEDCC?CBBAAA?AA>BCC@CAAAD=BBA?9:999(:><@ABBBCCB?;?<AAAA8;7;>CCC@DC;;:???A;@@A=AAA?CCBABBBBBC@?@BBBCCCBBBBBBCCD=BAABC@DC????<>=:::
@ATNG8:00495:05852
GATGGTAGCTCTGCTCTGATTCTCGTACTCATTCGTTTCGGAAGAGACAGGTACGTTAATAGTTAATAGCGTACTTCTTTTTCTTGCTTTCGTGGTATTCTTGCTAGTTACACTAGCCATCCTTACTGCGCTTCGATTGTGTGCGTACTGCTGCAATATTGTTAACGTGAGTCTTGTAAAACCTTCTTTTTACGTTTACTCTCGTGTTAAAAATCTGAATTCTTCTAGAGTTCCTGATCTTCTGGTGTCGTCTATCATGTACTACCATCGAATCCTCTTTAGTCT
+
:::<>A@AAB<B@@@BC@@A@CAAAACCCCGC?B9997;C?C@CCDDCCC<AACCD?B@B@AA?A9:9AAACAAA<99999(7A>BBBB=BBBB?BBB>@A>88:BBB?BBEBCBBB?@<<<A<AAADA??><AA@?<?@>>>B????AA>>>>>=???=>><><;;;A@AA?@<?@@@@5@<C:;;;;:):><;;1<:9788:;>>5;;;;+:>>>E=B=>><>@@?;;;=C=?????@8<;C=>>>>>A>>>AAA@;;;@???<@==<;7//)////)/;>>?
@ATNG8:00496:05843
GATGGTAGGTTCACATGAGTGTATCCAGAAGATCAGGAACTCTAGAAGAATTCAGATTTTTAACACGAGAGTAAACGTAAAAAGAAGGTTTTACAAGACTCACGTTAACAATATTGCAGCAGTACGCACACAATCGAATCGCAGTAAGGATGGCTAGTGTAACTAGCAAGAATACCACGAAAGCAAGAAAAAGAAGTACGCTATTAACTATTAACGTACCTGTCTCTTCCGAAACGAATGAGTACAGAGAGTAGATATGTCTACCATCGAATCCTCTTAGTCT
+
@CC>@BBC?C?CCBBCCCBBABBCC@CCDACCBBBC?C?BAABBBB@CC?C@C?=77777)8<?BBBBACCCCE=?A88777(8A;B?CBB:BBD?CBBBBBB>>:>;??;?;;7;>>>A?>>=@@A====A;A@==;AAAAAAAA;A;A==9=>>A@@@@:@>>>??<?C?CBB>@@<;;3>??<@===</<A<AAAA????A:>:><;;;A;@@=>>:=<;;;;;9@<@AA9ACC?CCA?<<<DCCDCC<>>===??<<;@@;@>=;;;AC;>8828;99;
@ATNG8:00497:05817
GATGGTAGTGTCAGTGCGCGTCGTCCAGAAGATCAGGAACTCTAGAAGAATTCAGATTTTTAACACGAGAGTAAACGTAAAAAGAAGGTTTTACAAGACTCACGTTAACAATATTGCAGCAGTACGCACACAATCGAAGCGCAGTAAGGATGGCTAGTGTAACTAGCAAGAATACCACGAAAGCAAGAAAAAAGAAGTACGCTATTAACTATTAACGTACCTGTCTCTTCCGAAACGAATGGTACTATAGACTATCTGAGACTACCATCGAATCCTCTTAGTCT
+
;;;;<??@BBBBBBCFEBBBBAGCCACBC@BCBBAA?A@CCFBBBB@CF?A?ACCAAAAA2A?BCBBBBBDBBB=BBBCCCC5BA=B>BBB<BCCACCCBBBBBD?A?AB?BCE@BABBDDCCAAACBBBDD?CCBC?BBCBCC??<@?B?@=@@@BBBCB?BBBBBB???9?A@3:::::,7>>;999999%9?;??>?B@AAA3957<CA;>;>BDCC?@@A@@BB?B=?@B>BCC@BB?BABBAAAABBBBB=A@@@@??=<8<==<<<@@=???=;;;>=
@ATNG8:00453:05879
GATGGTAGGCGACATACATACGCGCCAAAGATCAGGAACTCTAGAAGAATTCAGATTTTTAACACGAGAGTAAACTGTAAAAAGAAGGTTTTACAAGACTTCACGTTTAACAATATTGCAGCAGTACGCACACAATCGAAGCGCAGTAAGGATGGCTAGTGTAACTAGCAAGAATACACGAAGCAAGAAAAAGGAAGTTACGCATATTAACTATTAACGTACCTGTCTCTTCCGAAAACGATGAGTACAGAGAGTACGATATGTCTTCCATCGAATCCTCTTAGTCT
+
<<<>?BBD@BA<;??BBBB@@A@?@4;:,9@BBBB>C?BBCCCBB?A@>@=AA>><<<<'<3733:;::999>20////999'/3,3,333&388(////*/99;<=18.336:9:6:888=@<<<==?;;;;@=?@::89>BBAABE?A=B;;7;CBAAAAA@BBBCAA>==+000----(/994/////$36;48505755575505499==2849967725555526.3.----&-----6-.28555;;;::8553376...(.(..33306615577=<=<7
@ATNG8:00453:05885
GATGGTAGTGCGTGAGAGAGAGACCCAGAAGATCAGGAACTCTAGAAGAATTCAGATTTTTAACACGAGAGTAAACGTAAAAAGAAGGTTTTACAAGACTCACGTTAACAATATTGCAGCAGTACGCACACAATCGAAGCGCAGTAAGGATGGCTAGTGTAACTAGCAAGAATACCACGAAAGCAAGAAAAAAGAAGTACGCTATTAACTATTAACGTACCTGTCTCTTCCGAAACGAATGAGTACGAGAGAGCACACGTGTCTACCATCGAATCCTCTTAGTCT
+
::;<<AA@CCCBCBCCBBGCCCBBB;@<<8<>>>C?<C?=A<<<BC@BC@@8<<433888'82343<<<?A???8?>A?AAA0@A=<8BCC7B@@<@;;;ABB;;4999:2:?@6;;:BBC?>=???>BBB@<?A@@=@@@BDCCB?C?C@@>@BBA@@AB@AABBBB=AA=878:>>@AA27881989887$7817;9;88?@8:8<9:>@4><>@BCC@DCCA??C?B=?@D>CAB9:9BBBBCCBBABBBABBCBCBB::9BB>>==;;5;@:;;;:>>=;;
@ATNG8:00465:05874
GATGGTAGCACGACACGACGATGTGTACTCATTCGTTTCGGAAGAGACAGGTACGTTAATAGTTAATAGCGTACTTCTTTTTCTTGCTTTCGTGGTATTCTTGCTAGTTACACTAGCCATCCTTACTGCGCTTCGATTGTGTGCGTACTGCTGCAATATTGTTAACGTGAGTCTTGTAAAACCTTCTTTTTACGTTTACTCTCGTGTTAAAAATCTGAATTCTTCTAGAGTTCCTGATCTTCTGGGTCTCTCTCTCACGCACTACCATTGAATCCTCTTAGTCT
+
CCCC?CCCCCB@;@CCCDDDCCCCBBCCCC@@<@ABB>BC@CACCCCCCB@CCCBB?C?CCCC>?>ACCCCCBBB?@@@@A2@?=A>=>:>CCC?BAA<==599?BAA>BEBBBAAC?BAC;@>AB>B>>>>9>ADC99;;??>>=??A>>@>>=;>>@<@A<A<BBAAA>?>A<@@CBB6B:=988888(8@99:1967///<:9<19887(5;;<A<A<@@<AFA@===;@=BBCD@@:>=@@9@A???@@@A@@@@@@>==A<AA=@@<@@<>>>;A?>=>
@ATNG8:00468:05884
GATGGTAGCACGACACGACGATGTGTACTCATTCGTTTCGGAAGAGACAGGTACGTTAATAGTTAATAGCGTACTTCTTTTTCTTGCTTTCGTGTATTCTTGCTAGTTACACTAGCCATCCTTACTGCGCTTCGATTGTGTGCGTACTGCTGCAATATTGTTAACGTGAGTCTTGTAAAACCTTCTTTTTACGTTTACTCTCGTGTTAAAAATCTGAATTCTTCTAGAGTTCCTGATCTTCTGGAGATACACATGATACTCTACCATCGAATCCTCTTAGTCT
+
@BBB?BCDCBBBCCCCBBB;;;BBCCCBCBBB?BDDD>CD@B@BCCCCBB?BDDCD?C=AACD?C?CBCCCBBBB?BBBBB3BB@BBBB>BCCCCBC?BB799?CBB?ACCDA@@C>C@@=@?CCAC??>><>C@@<??@@>>>@@@BBA@??@<@AA;AA=A=????????A;>?ADD5B<?;=<<<<.=>:::1:76///@<<>5;;;:.8@CBD=B;??;?BAAAAA<A;>>AABC7;;A<???AABBAA@@?@@@A@@@A<<<<AA;A?;>@@<@@>>>
@ATNG8:00468:05887
GATGGTAGTGTGTCTCTGAAGTAGTACTCATTCGTTTCGGAAGAGACAGGTACGTTAATAGTTAATAGCGTACTTCTTTTTCTTGCTTTCGTGGTATTCTCGCTAGTTACACTAGCCATCCTTACTGCGCTTCGATTGTGTGCGTACTGCTGCAATATTTGTTAACGTGAGTCTTGTAAAACCTTCTTTTTACGTTTACTCTCGTGTTAAAAATCTGAATTCTTCTAGAGTTCCTGATCTTCTGGATAGCGACGCGATATACTACCATCGAATCCTCTTAGTCT
+
4449.44889>:99555667<>CBBBBA??@;@?@?;@B?C@C;;;CDD@CCB6629=@>>?@C@CCCCBB==B9=BABA,:;6;:9D:??BB=B@@=@9999?>?B@AAA??@;;5:@A=A=A:99>>??<@@@@<B>=000<<99965::9975555)5<7<8>=555@A99299999*98=8====>,<?;;;0::;99==>5925<<<+696>>:=:>>8<;;;999.6.5<<;<<1654399=999@@@AB@@BB;::BB>B@??=6==;0/08<>999
@ATNG8:00469:05889
GATGGTAGCACGACACGACGATGTGTACTCATTCGTTTCGGAAGAGACAGGTACGTTAATAGTTAATAGCGTACTTCTTTTTCTTGCTTTCGTGGTATTCTTGCTAGTTACACTAGCCATCCTTACTGCGCTTCGATTGTGTGCGTACTGCTGCAATATTGTTAACGTGAGTCTTGTAAAACCTTCTTTTTACGTTTACTCTCGTGTTAAAAATCTGAATTCTTCTAGAGTTCCTGATCTTCTGGAGATACACATGATACTCTACCATCGAATCCTCTTAGTCT
+
BDCC?CCCCCCBCBCCCCC9:;CCDCBBBCCD@BCCC>CC@CAAAACDCB@BCCCC>A?BDCC@C@CCAAACDCB??????.9@<AAAB;BC@A>?BC>AB9::ABAA>ABBECCAA?BBD?B?BA>>>A>>:=>@@7::??===?AAAAA:;;@<@@@=DC<A<AAA?????>=@???@5?<@8:;:::+;AAAC9?;;888;::=18787(5==<=<?;?A:>>@@@@@;@=CA@@AA7<;B=??????@B>>>AA@>==AAA388;;A=@A<???=@???@
@ATNG8:00472:05866
GATGGTAGAGAGACTGTAGCGCACCCAGAAGATCAGGAACTCTAGAAGAATTCAGATTTTTAACACGAGAGTAAACGTAAAAAGAAGGTTTACAAGACTCACGTTAACAATATTGCAGCAGTACGCACACAATCGAATCGCAGTAAGGATGGCTAGTGTAACTAGCAAGAATACCACGAAAGCAAGAAAAAGAAGTACGCTATTAACTATTAACGTACCTGTCTCTTCCGAAACGAATGAGTACAGAGAGACGATATGTCTACCATCGAATCCTCTTAGTCT
+
4:::665@==>>BC===<?>CCCCD7CAA7?;;;95058=@BBCCC?CC<A<@?@<<???.??A@AB?;=<777)7844444$4;7;.55)59A9<>?>=<<696;@BA?B@?265<<==>666<;>;;;B?BBBC?CCDBBB@@=A?B@@<@BBBBBBB@CCBBAB;?>9898389AA@:>=>987877'7717333;<=??<?:///:0606/95>8;;:<<;:6:8;;;5;<<9<<@BBBBBBBBBBBB@@@@000999=5<<955288:?>?798797
@ATNG8:00472:05872
GATGGTAGCGCATATCAGCGCAGCCCAGAAGATCAGGAACTCTAGAAGAATTCAGATTTTTAACACGAGAGTAAACGTAAAAAGAAGGTTTTACAAGACTCACGTTAACAATATTGCAGCAGTACGCACACAATCGAAGCGCAGTAAGGATGGCTAGTGTAACTAGCAAGAATACCACGAAAGCAAGAAAAAGAAGTACGCTATTAACTATTAACGTACCTGTCTCTTCCGAAACGAATGAGTACGAGAGTCAGAGCAGAGCTACCATCGAATCCTCTTAGTCT
+
<::=@B;:;CCBBCBCBBBBBBBCB=B@A?ACCCBB?BACCCBBBC?BB>B?CBCCBBBC5B@BDDHFAAACCC=CC@?@@@1@C?B?BBB9BBB=AACBAAB@@?@ACCADBB?CBBCBBBCBCCDCCBBB?BBBB?A@BACCBB?B=B@@=ABBB@AAB?BBBCCB@BB?BBD=@?9:9/9;;9>BDDG/AA>BBCABBBBE>A>BBEF@C?BBCBB@@@@@@@@@C?@@@<@CC@CADACCBBBBBBBCCBBBBBBAABC??<?AAAA>AA?===<@CBBC
@ATNG8:00473:05889
GATGGTAGATATATGCACGCTCTACCAGAAGATCAGGAACTCTAGAAGAATTCAGATTTTTAACACGAGAGTAAACGTAAAAGAAGGTTTTACAAGACTCACGTTAACAATATTGCAGCAGTACTCACACAATCGAAGCGCAGTAAGGATGGCTAGTGTAACTAGCAAGAATACCACGAAAGCAAGAAAAAGAAGTACGCTATTAACTATTAACGTACCTGTCTCTTCCGAAACGAATGAGTACGTGTGACGTACGTGAGCTACCATCGAATCCTCTTAGTCT
+
;<<=;====A?==666=<=565959.555.5<==@A?B>ABDCCCC@BB?C?BB@99999'74=<=A?>?>?@@;@>=:::+9;3=.999&5;;7=9:9?B<9949=AB;@:969@@<>=:9956<?<A<@?<6667::;<:?@A=B=B@@;@@@@BABG?CBCB@?<??;==:583337.7996;<;;;)33.3;;9?:;;;>B>@@A>:=:<<A@A>;;:?:=<:?9===8===688<:?8<<>?778????888>?=<:;<8=>7//)/;:0//67;;>?
@ATNG8:00475:05864
GATGGTAGAGAGAGCTCTCTCATCGTACTCATTCGTTTCGGAAGAGACAGGTACGTTAATAGTTAATAGCGTACTTCTTTTTCTTGCTTTCGTGGTATTCTTGCTAGTTACACTAGCCATCCTTACTGCGCTTCGATTGTGTGCTTACTGCTGCAATATTGTTAACGTGAGTCTTGTAAAACCTTCTTTTTACGTTTACTCTCGTGTTTAAAAATCTGAATTCTTCTAGGTTCCTGATCTTCTGGGCTGCGCTGATATGCGCTACCATCGAATCCTCTTAGTCT
+
:778@AA?CCA@A@@;;;?>===@><;;;<6629CID?IE@B?;;;BCCC@CCCCC@C?BABC;D>AACCBBA>>4==9=9.?@?BBBC>CDBB=??ADCC?BAA@@@599>>BCBB@BBB?B@A@@;;;>@;>>;:6;=@?@AD7;;766<9::9<==9<<5:48AA@@@@==8===<</=5;5;=AAB/?????3;;<886<=666,7===/@;;:A6;5:947AAF;>:>9@@CB?>8<;::/;;;;>@<==;;;=;::;;;:>>?>>;>?;???<?A=<<
@ATNG8:00477:05875
GATGGTAGCTCACGTACGTCACACGTACTCATTCGTTTCGGAAGAGACAGGTACGTTAATAGTTAATAGCGTACTTCTTTTTCTTGCTTTCGTGGTATTCTTGCTAGTTACACTAGCCATCCTTACTGCGCTTCGATTGTGTGCGTACTGCTGCAATATTGTTAACGTGAGTCTTGTAAAACCTTCTTTTTACGTTTACTCTCGTGTTAAAAATCTGAATTCTTCTAGAGTTCCTGATCTTCTGGTAGAGCGTGCATATATCTACCATCGAATCCTCTTAGTCT
+
<<<>@GC@A;69@AB@@@@CBBBDCC@@@B@@=@;<;,::295@A@@@BB?BBA@@<B-00=8696<:?@A???A?===:=);849333(3<<<9BCB>C@7::?BBB?BBCDCBBB<>=B<><=B?B>@AA<AA@A166?<<<<?===AA::;@;???9=>=A=AABBBCCAA<>?@??5?<@<??BBB/B?6660779///::<?:>>?>/=;;:==B<>>=@@@@@??;?;>>>?>A:==B>BAA888@@===>>;;;@@BB<;;;==8==:=@A=AAAAA
@ATNG8:00477:05891
GATGTCTCAGATAGTCTATAGTACTCATTCGTTTCGGAAGAGACAGGTACGTTAATAGTTAATAGCGTACTTCTTTTTTCTTGCTTTCGTGGTATTCTTGCTAGTTACACTAGCCATCCTTACTGCGCTTCGATTGTGTGCGTACTGCTGCAATATTGTTAACGTGAGTCTTGTAAAACCTTCTTTTTACGTTTACTCTCGTGTTAAAAATCTGAATTCTTCTAGAGTTCCTGATCTTCTGGACGACGCGCACTGACACTACCATCGAATCCTCTTAGTCT
+
BBA@@DDC?@@CCDCBCCCCCCCCCDB@;>:9:.;A<?<@@????@>ADCCC@B=??:97:=ACBBBB=;>9887787%798>@BB<=?@E?AA@9>>,00=;//*/8:;>@0-)---)-056;??<=97<=//,/<::=>>>>>BBBC@>>:==><>>:>;?;;;BB@@?====AA5A<A:8////(/9779)--3---775:8>AAA.8<:=;.5.6:3:=<?@??;?6;;????:==A=AB@???AA>>;;;>@@DA>>::::>>;?A<@@A<@@>>>
@ATNG8:00480:05891
GATGGTAGTACATGATAGACGACACCAGAAGATCAGGAACTCTAGAAGAATTCAGATTTTTAACACGAGAGTAAACGTAAAAAGAAGGTTTTACAAGACTCACGTTAACAATATTGCAGCAGTACGCACACAATCGAAGCGCAGTAAGGATGGCTAGTGTAACTAGCAAGAATACCACGAAAGCAAGAAAAAGAAGTACGCTATTAACTATTAACGTACCTGTCTCTTCCGAAACGAATGAGTACGAGAGTCAGAGCAGAGCTACCATCGAATCCTCTTAGTCT
+
BBCG@BCCCCCD@@@CCCCD??@BB@BCC@DCCBBB?B@CCCBBBB@BC?C@CBC@@@@@0@?CCIICBBBCCC>CBCBDDD3CC@D@BBA9B@A?ACCB@BB@?<@?BC?CCB@CCCCDCBBABBCDDCCD@CC@@<@@AACCBB@B@CBB>BDCCBBBB?BCCCCC@CC@AAA=@@@@=8@@>;<=<=<.?A>ABBBCCBBB?B?BBCG>A=@C@@@=@BAAA@@<@?@@@;@BB>AABCGE@??BCBCCBBBCCCBBBABBC?C@BBB?>><::99>BBBA
@ATNG8:00481:05860
GATGGTAGAGTACAGTGTAGTAGACCAGAAGATCAGGAACTCTAGAAGAATTCAGATTTTTAACACGAGAGTAAACGTAAAAAGAAGGTTTTACAAGACTCACGTTAACAATATTGCAGCAGTACGCACACAATCGAAGCGCAGTAAGGATGGCTAGTGTAACTAGCAAGAATACCACGAAAGCAAGAAAAAGAAGTACGCTATTAACTATTAACGTACCTGTCTCTTCCGAAACGAATGAGTACTACTCTCAGAGACACACTACCATCGAATCCTCTTAGTCT
+
CEEG?CAACCCCDDDCBBBBCCCED?BBC@CBBBBB?B@CBBBDBC@CC@B@BBBBADFD2A?AAAAACCCCCC=ABBCDDH5A@=>5;;;.;A@?AAAADCC@@>A@CCACCC?BBCCDCCCCCCCBBBBD?CCCC?CBBBBBBB>@=@996:CDBBBCC?CBBBCC?AB?BBB?ABA@@9?8929@@@@2@C?BBBBBA@@@<@=A??><A=ABB9999BCABBB?C?CCC=AAA?BBCCCCCBBAAACCCCCBB@>>>??BB<AAAAC=BD>>>=;?A???
@ATNG8:00487:05896
GATGGTAGAGTATCATGTGTATCTCCAGAAGATCAGGAACTCTAGAAGAATTCAGATTTTTAACACGAGAGTAAACGTAAAAAGAAGGTTTTACAAGACTCACGTTGACAATATTGCAGCAGTACGCACACAATCGAAGCGCAGTAAGGATGGCTAGTGTAACTAGCAAGAATACCACGAAAGCAGAAAAAAGAAGTACGCTATTAACTATTAACGTACCTGTCTCTTCCGAAACGAATGAGTACACATCGTCGTGTCGTGCTACCATCGAATCCTCTTAGTCT
+
:5;<8=;<<;;;><;;;<=;>;B;0,000*0?00:C@C@BBBCC;;8;C>B>AC?;;;;;*;;BB@A;;BB;;;.;A:;9:9$994;AGAA0=BB@BAAABA:B:+..-505--(-;::><@@BABBBAAAC7@BCB7BAB?;833,3393307;8====A?ECCCB:6:;6///5969=>6<//......#.54555777:::6;3722239399@>>9=B;@?AA=@=>?>6:::9@BB???BB?@?BBBDDBAA@;;:=<==;??>>><@@>@@@?B?>=?
@ATNG8:00488:05874
GATGGTAGCACGAGTCACTCATATCCAGAAGATCAGGAACTCTAGAAGAATTCAGATTTTTAACACGAGAGTAAACGTAAAAAGAAGGTTTTACAAGACTCACGTTAACAATATTGCTGCAGTACGCACACAATCGAAGCGCAGTAAGGATGGCTAGTGTAACTAGCAAGAATACCACGAAAGCAAGAAAAAGAAGTACGCTATTAACTATTAACGTACCTGTCTCTTCCGAAACGAATGAGTACTATGTAGAGCTCTATACTACCATCGAATCCTCTTAGTCT
+
44=>?BBDBB::6ED@@ADCABCCC@CBB@BB@B@B>B>BCCCCCC@DC@C@DBB@@@@@1@?BCBBBBAA???9?AABEDD1CC@B@BCC:CCD?BA<:;BB00,06==6=?C?BBCCDCCCCCBBBBBBB?BBCC?BABBBBBB@B?BBB@BCCCCBAA>ABBBBB?BB?BBC@BB?>?8>>>8:?>=>.8908@A>BBB=>:><@@AA;>9>A@>>:>B@@@@@:@<???9?BB?CCCDAABBCCDCACCCCCAAABABBBB?DAAAA?BB?AAA?BB???
@ATNG8:00490:05889
GATGGTAGTGATACAGATCAGACACCAGAAGATCAGGAACTCTAGAAGAATTCAGATTTTTAACACGAGAGTAAACGTAAAAAGAAGGTTTTACAAGACTCACGTTAACAATATTGCAGCAGTACGCACACAATCGAAGCGCAGTAAGGATGGCTAGTGTAACTAGCAAGAATACCACGAAAGCAAGAAAAAGAAGTACGCTATTAACTATTAACGTACCTGTCTCTTCCGAAACGAATGAGTACGATGAGATCTCGTGTGCTACCATCGAATCCTCTTAGTCT
+
AAAA>BCBCCCDCCCBBCCDDBCBEACCC@CCCCBB@B@BABBBLK@CA?C@BBBAABCB1C>ABCCCCBB>><7<?@ABBB5BB@@>AAA7BA@=@AAACGHBB>B@CC?BCC>BBBBBBBBDCCCCDCCC@CCBB?BBCCCCBB>C@C@@>AEBCBCCC?AABBBC?CC@BBB<??@@@8??A;=?>?=1?A?CAAAABB>>:><@@BD<A<AAC@@<@A???AA>A@CBB=CCC?BBDBBBABBBBBBBBB887AC>>>???:>=AAA=>><;;:=ABA@A
@ATNG8:00490:05896
GATGGTAGGCGACATACATACTCGCCAGAAGATCAGGAACTCTAGAAGAATTCAGATTTTTAACACGAGAGTAAACGTAAAAAGAAGGTTTTACAAGGACTCACGTTAACAATATTGCAGCAGTACGCACACAATCGAAGCGCAGTAAGGATGGCTAGTGTAACTAGCAAGAATACCACGAAAGCAAGAAAAAGAAGTACGCTATTAACTATTAACGTACCTGTCTCTTCCGAAACGAATGAGTACTGCGTCTCACTCTCGCCTACCATCGAATCCTCTTAGTCT
+
@@CC@DCC?CABBBBBBCCCCFABA@BBD@DCCC??>?@BBCACCA?AA?A?ACCAAAAA/A?CCCCBBAA877)7>9:;;;*;@;>499949BC?CACCDBBB@?<@?CC@CCC?BBCDECCCCCCCBCCBC?BBDE>AABBBBBB?C@CBB?BDDDCCBC>AACCCA?CC@>>?>AADDF>B??<?ABBB3BC@C999BAA>><><@@@@;@=@@C@@>?BAABAA>A@CCC>BBB?AADCBBBBBBB@@?A???BAAAC?BBCABBBBA?BC@BBB?CCAAA
@ATNG8:00491:05899
GATGGTAGGACGAGCGTCTGAGAGGTACTCATTCGTTTCGGAAGAGACAGGTACGTTAATAGTTAATAGCGTACTTCTTTTTCTTGCTTTCGTGGTATTCTTGCTAGTTACACTAGCCATCCTTACTGCGCTTCGATTGTGTGCGTACTGCTGCAATATTGTTAACGTGAGTCTTGTAAAACCTTCTTTTTACGTTTACTCTCGTGTTAAAAATCTGAATTCTTCTAGAGTTCCTGATCTTCTGGTGTCGTCTATCATGTACTACCATCGAATCCTCTTAGTCT
+
/://0/;;6BAA@BABBBCCBBBB?B@??B;;5;ABB=CC@C@CCBCCCDBCCCBC@C?BBFE?C@CCCCCCCBC@BAABA2BB?CEEE?DCBC@CCC?CC;;;BCDE@DDDAAACC@CCC?C@CBBBBBAA?CCDD?CCABABBBFCCABBCCC@BBB?CC?B?CBCCCCEBB9@;;;;.<>C?BCEEE3CHCAC;ACBBCCCBBB@DEDI5EDCAA?A@CB@CCCCCBB>@>@CBA@@=@AB>CB@@@B;;;BBBBBCCCDBB?BBBBD@DD@@A@?CC@@@
@ATNG8:00493:05880
GATGGTAGCACGAGTCACTCATATCCAGAAGATCAGGAACTCTAGAAGAATTCAGATTTTTAACACGAGAGTAAACGTAAAAAGAAGGTTTTACAAGACTCACGTTAACAATATTGCAGCAGTACGCACACAATCGAAGCGCAGTAAGGATGGCTAGTGTGACTAGCAAGAATACCACGAAAGCAAGAAAAAGAAGTACGCTATTAACTATTAACGTACCTGTCTCTTCCTAAACGAATGAGTACTGCGTCTCACTCTCGCCTACCATCGAATCCTCTTAGTCT
+
;5<>9<BBBBBBBCCDCDBBAAABB@CCC>ABBBBB?B?CBCBBBB@BC@CABFHCCCCC5C@CCBCCCCCBBC=AA;;;;;*;A>?4999&9:;<;A<CBC@AB>A=AB?;<9=AB@@@BBCCCCCCCCBB?BBAA=AAAAAAAA?B?BBB@BCCCCBBBBBBCDDC@CC?CCC?BBBBC?CAA>ABBBB3BB?BCCCCAAAA<A:?@@@:=:=?BAB????BB@?<?=???8?AB?BBECCCCBBBBAAAC?@?BAABD?CCC?CAA@C@DG?????CA:99
@ATNG8:00496:05874
GATGGTAGAGTACAGTGTAGTAGACCAGAAGATCAGGAACTCTAGAAGAATTCAGATTTTTAACACGAGAGTAAACGTAAAAAGAAGGTTTTACAAGACTCACGTTAACAATATTGCAGCAGTACGCACACAATCGAAGCGCAGTAAGGATGGCTAGTGTAACTAGCAAGAATACCACGAAAGCAAGAAAAAGAAGTACGCTATTAACTATTAACGTACCTGTCTCTTCCGAAACGAATGAGTACACACTCTCATATGACACTACCATCGAATCCTCTTAGTCT
+
8:9:@AAABBBCDBBBBBCCCECAA?ACC?BBBCBC?B@BBBA@AC@CC?B@BA?99899)9>=??BCEBBCBB>AACDDDD5BC>A9AAA3@AB=AHCCHFC@@?A?BFACBC@CDCCCBBCBBB@BBA@@;@A;;6;;;0=>00,0:@<@><>>>CB=B>ABBBAB;9957CA;BBBBA8933/77999(7?<ABBBC???D=D:?>AA<@<@@@@@?CB@A@CB@C=??B<??C@BBACBBCBCCBAABABBBBC>>>BBBB?B@?@B@CB@????>BA??
@ATNG8:00498:05893
GATGTAGTGCGTGAGAGAGAGACCCAGAAGATCTGGAACTCTAGAAGAATTCAGATTTTTAACACGAGAGTAAACGTAAAAAGAAGGTTTTACAAGACTCACGTTAACAATATTGCAGCAGTACGCACACAATCGAAGCGCAGTAAGGATGGCTAGTGTAACTAGCAAGAATACCACGAAAGCAAGAAAAAGAAGTACGCTATTAACTATTAACGTACCTGTCTCTTCCGAAACGAATGAGTACGTGTGACGTACGTGAGCTACCATCGAATCCTCTTAGTCT
+
::=>DCCBACBBBCDCCCCCCCCC?CCCDDBBBBDAC@CCCA@@C@DD@C@CBA88777)7=?BBABBBB?>;3;=:;;;;*;C=@=AAA7BBB@BCCCCCG999;AFG?CCC@BBBABCCCCCCCBBBCC?CDBB?BBBCBCBB=A?A9:9:CCCCCCC@BBABBB?BB@BBB=@@BBB=D??;>BAAB3BB?BBBBBBBBD<@:??AB<A;@@DBC?AA::9BB?B>ABD=CCC?BBBBCBBBBBBBAAABCBBBBBABBBB@CBB@A<??8>>=:<A@AA
@ATNG8:00499:05909
GATGGTAGAGAGACTGTAGCGCACCCAGAAGATCAGGAACTCTAGAAGAATTCAGATTTTTAACACGAGAGTAAACGTAAAAGAAGGTTTTACAAGACTCACGTTAACAATATTGCAGCAGTACGCACACAATCGAAGCGCAGTAAGGATGGCTAGTGTAACTAGCAAGAATACCACGAAAGCAAGAATAAGAAGTACGCTATTAACTATTAACGTACCTGTCTCTTCCGAAACGAATGAGTACGATGAGATCTCGTGTGCACCATCGAATCCTCTTAGTCT
+
BBBF@CBBBBBCCCCDBBBFHCCCC>CCC@CCCCCC@C?BBCCCBB@BB@C@BCAAAAAA2A?CFBCBBBCBB@9=<????3?A;@5;;;.;CD>BCCBCCD@@>@ABB?BBB@BBDCCCCCCCCBCCCCC@AA@@>@BBACCBB?B?B@A>@CCFDCAA>ACCBBA?CC?AAB?BCCCD>B@@<9929B?@B?BB?@??BCB@C?@@@>=A=@AADB@BDAB;::AD?BAB=ACC?BBBAABBBABB??@BB;;;===;;:>;>@@@C=>>;>@A18:???
@ATNG8:00450:05939
GATGGTTGCACACGAGATCTCATCGTACTCATTCGTTTCGGAAGAGACAGGTACGTTAATAGTTAATAGCGTACTTCTTTTTCTTGCTTTCGTGGTATTCTTGCTAGTTACACTAGCCATCCTTACTGCGCTTCGATTGTGTGCGTACTGCTGCATTATTGTTAACGTGAGTCTTGTAAAACCTTCTTTTTACGTTTACTCTCGTGTTAAAAATCTGAATTCTTCTAGAGTTCCTGATCTTCTGGTGTCGTCTATCATGTACTACCATCGAATCCTCTTAGTCT
+
>:<>?C@CCCCBBBBCCCCCCBCCBDDDCBBC?CCCD>CC@C?BCCCCCC@GC@@A?C=@ACB?B@CB@@ADDCC=ACCCC3BB>A???;?EDD@DCB?BB799ABBB@BBBBBCBB>@@B;><>BBBBA>><@@@@:=>??==>>>>AAA@::;;5;A<@@<A=@@@@@>>>A9=<>>?2>:?6;;AAA/A@===1;9::<<@@AA;????/?>==B:=:=><A>=>?@@<@=B>>>AA=AAA<@<===9///==<@@@@>:;;:>?@@@<AA<?<<7;9///
@ATNG8:00452:05910
GATGGTAGGACGAGCGTCTGAGAGGTACTCATCGTTTCGGAAGAGACAGGTACGTTAATAGTTAATAGCGTACTTCTTTTTCTTGCTTTCGTGGTATTCTTGCTAGTTACACTAGCCATCCTTACTGCGCTTCGATTGTGTGCGTACTGCTGCAATATTGTTAACGTGAGTCTTGTAAAACCTTCTTTTTACGTTTACTCTCGTGTTAAAAATCTGAATTCTTCTAGAGTTCCTGATCTTCTGGCGCTCTGTCACGTCTGCTACCATCGAATCCTCTTAGT
+
887748=@<BCCBDBDABBCBBAB?A@@BBBBB:::6;B=B@BDCCCBC@CDBCB@CBDDBB@B@CDCHCBCBC?BAAAA0@@=BBBB<AA;;7<BB?BB>BA@@BCADDCBBBCD=A@B=@=@BCBBCCEADDDC?AAABBBBBBBBCCBBBB@CAA=@@<@>@@BCCCCCC>B;;;;.<5<><;;;;*;CHGK>FCCCCCC@@>4:;:;';=9;9;@@DE@BBCFBAA@C@CBCCBB>AACBCCCBBBECBBBB;;;@@CAA=AAAAA???<???=@AA
@ATNG8:00452:05944
GATGGTAGTGTGTCTCTGAGAGTAGTACTCATTCGTTTCGGAAGAGACAGGTACGTTAATAGTTAATAGCGTACTTCTTTTTCTTGCTTTCGTGGTATTCTTGCTAGTTACACTAGCCATCCTTACTGCGCTTCGATTGTGTGCGTACTGCTGCAATATTGTTAACGTGAGTCTTGTAAAACCTTCTTTTTACGTTTACTCTCGTGTTAAAAATCTGAATTCTTCTAGAGTTCCTGATCTTCTGGTCTACTACACTGTACTCTACCATCGAATCCTCTTAGTCT
+
<<<?@CCCCB@@@@@@BECCCCBAAABAAA::6;@@?:AD>A>ACCBCBC@BAA9:4;?ABBB=@=ABCBCABAC@BBBBA,5;49>=A4BBAA?@CCADH;:;BBBB?BBCCGGFE@BBB@C@BCCCCB::;9BCC@CDCBBBBBBCCCCCBBB@DCC?CB@C?BBCCCBC@?9>::::-;=A;ABBBB,AA;;;7;CCBBCCBAAADHCD5CCCCD@C?BA<@@AAB@@>@@BBBBAA<@@B>BBBBBAAADDEGBBBBFFDC@BBB@@<@A?;;;:@A@@?
@ATNG8:00459:05928
GATGGTAGCTCGCTGATGATATCTCCAGAAGATCAGGAACTCTAGAAGAATTCAGATTTTTAACACGAGAGTAAACGTAAAAAGAAGGTTTTACAAGACTCACGTTATCAATATTGCAGCAGTACGCACACAATCGAAGCGCAGTAAGGATGGCTAGTGTAACTAGCAAGAATACCACGAAAGCAAGAAAAAAGAAGTACGCTATTAACTATTAACGTACCTGTCTCTTCCGAAACGAATGAGTACTATAGACTATCTGAGACTACCATCGAATCCTCTTAGTCT
+
::786=;?CB>>D@AADCBBC;;;C?BBGACCCCBB?B:;;CBCBC@BB?B@BA>:9999)9;>>A?@@BCDBB>:9;CCCC1;@<@:BBB;CBB@BCBBEC;;;@BBBB?BBB?BCACCDFCCCCBBBDBA=AB@@>ADECCBBC@C@@;;7<BAAAB@@<ABAAAA?AA<@@;,37737(7;;89999::%:>9<@=CBCAAA17157:=/:4:?CCC?BA@==79281773(333,7;;8=>@@@@B==8=8ABBBBCCBB?;8;000A=AA?@AA>BBBAA
@ATNG8:00462:05954
GATGGTAGATACTCGCTGATACACCCAGAAGATCAGGAACTCTAGAAGAATTCAGATTTTTAACACGAGAGTAAACGTAAAAAGAAGGTTTTACAAGACTCACGTTAACAATATTGCAGCAGTACGCACACAATCGAAGCGCAGTAAGGATGGCTAGTGTAACTAGCAAGAATACCACGAAAAGCAAGAAAAAAGAAGTACGCTATTAACTATTAACGTACCTGTCTCTTCCGAAACGAATGAGTACTATAGACTATCTGAGACTAATCGAATCCTCTTAGTCT
+
BCCC@BBCCCBBBBBBBCBCCCCDD=DCC@A@BB;;:;@BBCDAAA?BB=A=ACBBCCCC1B@BBBBBBCCBBB9<<<;;;;*;?<=599949BD@CCECCCBBB<A?BB?BED?BBCCCCBCCCCCGA@@C@CBBB@BAAACCCB?C@C@A>ACBBBCCC?BBCDBB?AA<??<8=<9:::+::93:::::9%9<;>@:ABBAA?55559?D:@;@ABBB@B@@??AA8:9:BD>CBB????BBCCCBCBBBA???BBBBBBBBB?B:9:?BB?BAB@CCBAB
@ATNG8:00466:05923
GATGGTAGCGCATATCAGCGCAGCCCAGAAGATCAGGAACTCTAGAAGAATTCAGATTTTTAACACGAGAGTAAACGTAAAAAGAAGGTTTTACAAGACTCACGTTAACAATATTGCAGCAGTACGCACACAATCGAAGCGCAGTAAGGATGGCTAGTGTAACTAGCAAGAATACCACGAAAGCAAGAAAAAGAAGTACGCTATTAACTATTAACGTACCTGTCTCTTCCGAAACGAATGAGTACTGCGTCTCACTCTCGCCTACCATCGAATCCTCTTAGTCT
+
>>CC<@ABCCBBBBBBBBBADD;::8;BB?BBCCBB>B>BAABBBB@CD@C@BABBCCBD5C@CBCCHCCBCCC?CCBBDEE5BC@B@BBB;CDD@BBBBECD@@?A@CC@CBB?BBBCCCCC@@@BBBBCC@CCAA?ACCBBC@@=@?C;;:;CCCCE;:;;CCBBC@BB?BBA?ABAAA9@9929>>>@.AB?BAAAA@@@@<@=@ABB@B@BCBBB>BBABBAA>A?BBC>CCC>??CCCCBA?@@BCBCBBBBBA;;7;BB<@;;:?;@D?:::@BCABB
@ATNG8:00467:05927
GATGGTAGAGTATCATGTGTATCTCCAGAAGATCAGGAACTCTAGAAGAATTCAGATTTTTAACACGAGAGTAAACGTAAAAAGAAGGTTTTACAAGACTCACGTTAACAATATTGCAGCAGTACGCACACAATCGAAGCGCAGTAAGGATGGCTAGTGTAACTAGCAAGAATACCACGAAAGCAAGAAAAAAGAAGTACGCTATTAACTATTAACGTACCTGTCTCTTCCGAAACGAATGAGTACTGTATCTATGTGTGCGCTACCATCGAATCCTCTTAGTCT
+
:<<=@BDDCCCCCCCBBCDCDCBBB@BCC@DBBCCB@B?BBBBCCC@CC>B@BCC@BBBB5C?CDCCCCCCBBB>BCCCCCC5CCACACCC;CCCADDCBBCCBB@A@CC@AAA?BBCBCBBBDDBBBCCCB?BBAA>BCBACC??<A@CBA@BCCCCCCC?BBCCBB?AA=@A?188887*9@@;99:9:9%9?<??>?CCFCC?C?BBB@<><>ACAA=@B@@?BB@D?BAC=CCC?ABDDCCCCAAAABB?A?AA?@?BBABA?BCCCA?BB>>:8;>B999
@ATNG8:00469:05951
GATGGTAGGCGTGTGAGAGTCTGCCCAGAAGATCAGGAACTCTAGAAGAATTCAGATTTTTAACACGAGAGTAAACGTAAAAAGAAGGTTTTACAAGACTCACGTTTAACAATATTGCAGCAGTACGCACACAATCGAAGCGCAGTAAGGATGGCTAGTGTAACTAGCAAGAATACCACGAAAGCAAGAAAAAGAAGTACGCTATTAACTATTAACGTACCTGTCTCTTCCGAAACTAATGAGTACTATGTAGAGCTCTATACTAATCGAATCCTCTTAGTCT
+
@AAB?@?C@D:<;BCFEDCBBB@@@6?AA@AABJCCAC@CCCCCCC@CC?B?AGCA@@@?)>9@<=B=ABACBC9?>88999)9>;>2998&3394:<///99///(3699.43828788><>>>:8;CCA8818>>>9==?@????<?=AAC>AAABBBBC?BAAAA@=AA;@@A;?????:?BB>???==,:929@@@777//)-066//)/59/87<3::====?<@<@AA7=;;5;;>?=>=;;;???BB???BBBBAB9949@@@<@@<9988AAAAA
@ATNG8:00470:05938
GATGGTAGCTCTGCTCTGACTCTCGTACTCATTCGTTTCGGAAGAGACAGGTACGTTAATAGTTAATAGCGTACTTCTTTTTCTTGCTTTCGTGGTATTCTTGCTAGTTACACTAGCCATCCTTACTGCGCTTCGATTGTGTGCGTACTGCTGCAATATTGTTAACGTGAGTCTTGTAAAACCTTCTTTTTACGTTTACTCTCGTGTTAAAAATCTGAATTCTTCTAGAGTTCCTGATCTTCTGGGTGCGCTACAGTCTCTCTACCATCGAATCCTCTTAGTCT
+
;;;<;??ABB<<?966>;AD<9<@@;;;<>5969>8:3::::;@?A@>@>:>?@<<7@=BBBB?C?AACCB;;/>4/////$//)/99;3;;><8=>@9>@79;ABAC@BBBBBDDC?BBB@C?CCCBBDCD>BBBB=BBBBB@@@AAB<;<@@@;@BB@CC?B?AABBBBCCC@CBBBB7B>C5;;BBB0BCCIC>BABBBAA@@@?BGEE5HBB;;:;?BB?@@@@@@B@C?CBBCBB@BCCK>CCCA@@CCBBCDBBBBBBB@DCBBBADB@C@@=@A;::
@ATNG8:00472:05932
GATGGTAGCTCTGCTCTGACTCTCGTACTCATTCGTTTCGGAAGAGACAGGTACGTTAATAGTTAATAGCGTACTTCTTTTTCTTGCTTTCGTGGTATTCTTGCTAGTTACACTAGCCATCCTTACTGCGCTTCGATTGTGTGCGTACTGCTGCAATATTGTTAACGTGAGTCTTGTAAAAACCTTCTTTTTACGTTTACTCTCGTGTTAAAAATCTGAATTCTTCTAGAGTTCCTGATCTTCTGGGTCTACGCTCGTCGCGCTACCATCGAATCCTCTCAGTCT
+
=>A>>BABBBCCCBAAAACCBCCIDDCCCC;:;;DEC?CD@C@CBBBBBBACDHJDAD?BCCC@B?BBBCC;;/>8/0000'/0)////)4=>;6;D@89=,/0=@@CBDCCCA@@B>BBB?C?BBBBBCCC@CBBB?CBB;;;@@CCBBCCCBC?@A@?BC?C?AACBBCCBC>B;;;;;*;=B4;;DHD1;;CBB<BBB@AA?@;??@CCC1BAA9999@BD?@AABBAC>A>ABA<;;?@@EI>CBBC@A@BA@ACCBEBCCC@CAAAA=@B:9::99CEBB
@ATNG8:00475:05911
GATGGTAGTGCGTGAGAGAGAGACCCAGAAGATCAGGAACTCTAGAAGAATTCAGATTTTAACACGAGAGTAAACGTAAAAAGAAGGTTTTACAAGACTCACGTTAACAATATTGCAGCAGTACGCACACAATCGAAGCGCAGTAAGGATGGCTAGTGTAACTAGCAAGAATACCACGAAAGCAAGAAAAAGAAGTACGCTATTAACTATTAACGTACCTGTCTCTTCCGAAACGAATGAGTACTACTCTCAGAGACACACTACCATCGAATCCTCTTAGTCT
+
448:8<@@AA?C=>CCBCCBBBBCA4ABB?BBBB;;498@ACFDCC?CC?C@B?@:999-36:>@BBAAC::929A<<;;<';<<<=@>=0=;949B@CABABB?B?@A=;;<<ABBADCCCCFDCCBBCD@CBDD@CAAABA@?4;4;;;5;A@@@ACC@CCED@?<?A;>==9>::99*9>=8<>??>.?@;@AA@??A8607:::>@<@:=;@@@=@AAACCC@C@BBA;@??=???AAABBBBAA999BA@@?<<<>9:>4889=;7//)///)/=>@A
@ATNG8:00477:05926
GATGGTAGCGCACACATAGATACAGTACTCATTCGTTTCGGAAGAGACAGGTACGTTAATAGTTAATAGCGTACTTCTTTTTCTTGCTTTCGTGGTATTCTTGCTAGTTACACTAGCCATCCTTACTGCGCTTCGATTGTGTGCGCACTGCTGCAATATTGTTAACGTGAGTCTTGTAAAACCTTCTTTTTACGTTTACTCTCGTGTTAAAAATCTGAATTCTTCTAGAGTTCCTGATCTTCTGGAGATACACATGATACTCTACCATCGAATCCTCTTAGTCT
+
DBBC@C;66>=BBBBBBBCCCCCCCCCCCCBB@BDDD=CC?C@CBBCCCCACDCBB@BACBCC@C@CCCCBBBCC?CCCCC1A?>@CCC=BC@A?BECACC:;;ADCF@CCCBCCCF@BBC@B@CCBBCCCE@CCCC?CCCCDCCCBBBBBBBCC@CBB?BC@C@BBBCCCCBB>ACDED;C@C<A@DDD1CCBAA<BBBAAABBAA5;;;;*;ACBB@BADC@CBCCCCC?B@BCCCBB@BBE@CCCCCDCBBCCCBBBCCBBB@C999B?BB?BAC@BCBAB
@ATNG8:00479:05917
GATGGTAGTATATCGCGTCGCTATCCAGAAGATCAGGAACTCTAGAAGAATTCAGATTTTTAACACGGGAGTAAACGTAAAAAGAAGGTTTTACAAGACTCACGTTAACAATATTGCAGCAGTACGCACACAATCGAAGCGCAGTAAGGATGGCTAGTGTAACTAGCAAGAATACCACGAAAGCAAGAAAAAGAAGTACGCTATTAACTATTAACGTACCTGTCTCTTCCGAAACGAATGAGTACACATCGTCGTGTCGTGCTACCATCGAATCCTCTTAGTCT
+
>:<?@CCCCBBCBDCBBBCCCCBBDABAA@CCJCCDAE?BBCCBCCACE@C@BBA;:999.:@BBCCG=AC@@@8@A:9:9:):?<?;?>>1==?7597??BAAA>B>@B?C??<????BBB>>>A>>>A@?:>>??:=>?BAAAA<@<@BC@BBBAAABC@BBBBAA?AC@DDC=???DD>CBA;99999(9:3:A@@?????<?=AA??<??BAABB@AAA>::;<A=BAB9?BC?CCAAAAAAAAB@@@CBCBBBBBBBBBB?BB;::?BB>AAA?CABAA
@ATNG8:00480:05925
GATGGTAGGTGCCATGAGTGTATCCAGAAGATCAGGAACTCTAGAAGAATTCAGATTTTTAACACGAGAGTAAACGTAAAAAGAAGGTTTTACAAGACTCACGTTAACAATATTGCAGCAGTACGCACACAATCGAAGCGCAGTAAGGATGGCTAGTGTAACTAGCAAGAATACCACGAAAGCAAGAAAAAGAAGTACGCTATTAACTATTAACGTACCTGTCTCTTCCGAAACGATGAGTACGTGTGCGACGTGTCTCCTACCATCGAATCCTCTTAGTCT
+
4<<>ADCC@BBB@BBCCCCCCCBD?EEE@DDDCCC@B>BACCBCC@CC?A?BDBBBBBB2B>BEDA@@BBCCD>BB@@===,7709=BCC:CBB@BAAABBA@>6967749<<6<=>>>>>>AAAAA<><A<=<<@<:9;>=>8838=A?B?B?;?=@DD<BBBAAA>BC@BBB:>=???8><<888888(8818>=>@?;;;6;6;BCC<A<A==>=<@?>?::98>;>==6;000;;;.0/>:::=?B>><<<<99:<?@>>>>>=>8=@<==><A==88
@ATNG8:00482:05947
GATGGTAGCTCACGTACGTCACACGTACTCATTGTTTCGGAAGAGACAGGTACGTTAATAGTTAATAGCGTACTTCTTTTTCTTGCTTTCGTGGTATTCTTGCTAGTTACACTAGCCATCCTTACTGCGCTTCGATTGTGTGCGTACTGCTGCAATATTGTTAACGTGAGTCTTGTAAAACCTTCTTTTTACGTTTACTCTCGTGTTAAAAATCTGAATTCTTCTAGAGTTCCTGATCTTCTGGGTCTCTCTCTCACGCACTACCATCGAATCCTCTTAGTCT
+
?@C?@CCDDBBBBCCC;;;CBABBCDBBBFBB?BBB<BB@C?CCCBAAC@DCCBB?C@CGDD@C@CCCCCCCCB@BCCCC5BB@CCCC<ABCC@CCC@CC8::@DCE@BABBCEBB@BAA=A?BBBB>>>B?BCCC?BABB=>@>@@BA>666A=;><;@@<@=???@@AA??7;;DDD;A;A9>@ACC/@????9?>>>==AAAA=ACCC/AA@AA=@=@@<@B@@>>>=A<@????B:>>AA9>>>>>?@@A@@@@>>>B?@<;;;>B=BB:>>?>DA???
@ATNG8:00483:05930
GATGGTAGCAGACGTGACAGAGCGCCAGAAGATCAGGAACTCTAGAAGAATTCAGATTTTTTAACACGAGAGTAAACGTAAAAAAGAAGGTTTTACAAGACTCACGTTAACAATATTGCAGCAGTACGCACACAATCGAAGCGCAGTAAGGATGGCTAGTGTAACTAGCAAGAATACCACGAAAGCAAGAAAAAAGAAGTACGCTATTAACTATTAACGTACCTGTCTCTTCCGAAACGAATGAGTACGAGAGTCAGAGCAGAGCTACCATCGAATCCTCTTAGTCT
+
/;:;;????CBBBBBDCCBCCCCCC@BCC@BBBBBB?B?BBBAAAD@CD?C=>=>99999:%94>;=B;:D==EA8@?;;;;;;$;;;;;;;;0;A<8<C?BCCCCD?C@CB?BCC?CCCCCBBBCCCCCCCCC?CCBB?BBBBBBBB>B?B@A?ACCCCCAA?CAABBB@>>9???49::::,7==;99::::%:@<A??@CA?@?=?;>>AA:>:>@CBC@BA???@?9<9>??9?CC?BAADBBBCCCBBBBBBBAABBBCCAAA<AA???<@@=>>>:?B@>?
@ATNG8:00487:05940
GATGGTAGATATATGCACGCTCTACCAGAAGATCAGGAACTCTAGAAGAATTCAGATTTTTAACACGAGAGTAAACGTAAAAAGAAGGTTTTACAAGACTCACGTTAACAATATTGCAGCAGTACGCACACAATCGAAGCGCAGTAAGGATGGCTAGTGTAACTAGCAAGAATACCACGAAAGCAAGAAAAAAGAAGTACGCTATTAACTATTAACGTACCTGTCTCTTCCGAAACGAATGAGTACATAGATATACGTATAGCTACCATCGAATCCTCTTAGTCT
+
<<A=:95BB@ABB@?@@<>>CCBEL@CCB@BCCDBB>B=@@BAABB?AA>A?BD@?@BCC3B?BA9:9A@<988*9;=<>>>+==:>7;;;09>>;@;:;BBD@A?@@CC?CBB@BBBBB@@ABCCBCCBA@=@C@@>@@CCCCCC?F@CBB>AAA;;:CB>@@BBBB?BB=9936;;<==6<;;437889:%9>;:99AAAA?;5;8===>9=988;@?9@@?@@?@;?<??@:@@A>BBCAAABCCCBAA??@BB@BAC888;B>E=>>B=::488/)/;///
@ATNG8:00490:05933
GATGGTAGCATCATGCATATCTCACCAGAAGATCAGGAACTCTAGAAGAATTCAGATTTTTAACACGAGAGTAAACGTAAAAAGAAGGTTTTACAAGACTCACGTTAACAATATTGCAGCAGTACCACACAATCGAAGCGCAGTAAGGATGGCTAGTGTAACTAGCAAGAATACCACGAAAGCAAGAAAAAAGAAGTACGCTATTAACTATTAACGTACCTGTCTCTTCCGAAACGATGAGTACTGCGTCTCACTCTCGCCTACCATCGAATCCTCTTAGTCT
+
ABBB?BA@ABB@@@@@ACBC;;69615=>8=BBBA=7;7;??BBCC?BB?B=?<<77777$3??CCC?>?>@?;9==@BCCC29;7:8>>>7@BC@FCCBDCCCC>@<>>;@AA?B@@@BBBECCIIJI;;;;@BC@CBBCCCCC@B@BBD?BBBCCBCC?CBBBBB<><>=43.3;333(333,333333#3849///9//34038:=77/37<::<=7::;B777>B<@:B6B;;:@@@@@A@??=????AACABA??<?BB?CBBBB?AA?9:9:??>??
@ATNG8:00491:05926
GATGGTAGGTGCACATGAGTGTATCCAGAAGATCAGGAACTCTAGAAGAATTCAGATTTTTAACACGAGAGTAAACGTAAAAAGAAGGTTTTACAAGACTCACGTTAACAATATTGCAGCAGTACGCACACAATCGAAGCGCAGTAAGGATGGCTAGTGTAACTAGCAAGAATACCACGAAAGCAAGAAAAAGAAGTACGCTATTAACTATTAACGTACCTGTCTCTTCCGAAACGAATGAGTACGATGAGATCTCGTGTGCTACCATCGAATCCTCTTAGTCT
+
8<<=@CCC@C@@@DDDDCBBBCCDD@DCC?CAAABB?B?ABBBBCC@CD?B@AA@9999:*:>DCCBBCDDCCI=AB99999*9C?C?CCC<BDD@CBBCCCCA@>@@CC?BBB?ABACDAA@CBBCABBBD?DCCC?CBBBBBAA;?;?AA>ACCCCCAA=BDDDBB>BB@BBB<>>777.9==9?AAAB3BC@C???CCCAA>A?BA??<A<@BCA@=@B@@@BB@E@DCC=DDD@CDCCDDDCCAABBBCB===BBBBBBBB?@A><=<=<9::9:AB???
@ATNG8:00498:05931
GATGGTAGACATATCGTACTCTCTGTACTCATTCGTTTCGGAAGAGACGGGTACGTTAATAGTTAATAGCGTACTTCTTTTTCTTGCTTTCGTGGTATTCTTGCTAGTTACACTAGCCATCCTTACTGCGCTTCGATTGTGTGCGTACTGCTGCAATATTGTTAACGTGAGTCTTGTAAAACCTTCTTTTTACGTTTTACTCTCGTGTTAAAAATCTGAATTCTTCTAGAGTTCCTGATCTTCTGGTGTCTGATCTGTATCACTACCATCGAATCCTCTTAGTCT
+
<>=>@CBBBCCCDD@@ACDCCCCCCCCCCC;;:;ABC=BB?B@CCDDDCD=BB@@@@D?BBCC@D@CCABBCCCC@CCCCC5CC@CBBB<BCBA?BCB>@@=@@BEDE?BBCCC@AA?C9979=@?@ABAAA?BD??;??AAABBBB>BBCBBBB@>>>;AA<A<@AAAB>>>B7;;@@?5@7;7;ABBB/=<8888)9:::>>>?=>19888(7====9==BB=BD@@===9=9=?AA??8;;@<@A>>=?>>>@AA@A@@@@@@;?===?;?B<>>=<@@@??
@ATNG8:00450:05979
GATGGTAGCAGACGTGACAGAGCGCCAGAAGATCAGGAACTCTAGAAGAATTCAGATTTTTAACACGAGAGTAAACGTAAAAAGAAGGTTTTACAAGACTCACGTTAACAATATTGCAGCAGTACGCACACAATCGAAGCGCAGTAAGGATGGCTAGTGTAACTAGCAAGAATACCACGAAAGCAAGAAAAAGAAGTACGCTATTAACTATTAACGTACCTGTCTCTTCCGAAACGATGAGTACTATGTAGAGCTCTATACTACCATCGAATCCTCTTAGTCT
+
CLLD@CCCABCCCCBBBCCCCCCCC?CCC@CCCCBC?B@BBBCCCC?AA?B?CCB?@@@@2A@CCCCBBBC>=<3;>9:;;;*;A>?<@@@9AGEIECCCBBDBB?B@CC@BBB?BCCCBDDDCCCCBBBCC?CCCC>AACBBBBB>B?BBB?ACCCCCAA?CAABBB@BB@?>?;?????8?::49@@@A2AC@C???B@AAA<@:==??:=:=ACBB@BCA@@A@<?<>AC>BABBBDBBBBCCCCBCAA=>==<???>==B=AAAAA<AA<:::=AC899
@ATNG8:00451:05963
GATGGTAGCTCACGTACGTCACACGTACTCATTCGTTTCGGAAGAGACAGGTACGTTAATAGTTAATAGCGTACTTCTTTTTCTTGCTTTCGTGGTATTCTTGCTAGTTACACTAGCCATCCTTACTGCGCTTCGATTGTGTGCGTACTGCTGCAATATTGTTAACGTGAGTCTTGTAAAACCTTCTTTTTACGTTTACTCTCGTGTTAAAAATCTGAATTCTTCTAGAGTTCCTGATCTTCTGGACGACGCGCACTGACACTACCATCGAATCCTCTTAGTCT
+
@BCC@CCCBBBBBBBDDDDDDC?@@CBBBB?>;@@??6@A>B>BCCCCDC@BBBBBAD?AACC@C@CCCC@AACC?@@@A@2@?<@9882:BBC@BBD?AB799ABDC@BBBBBCCC?CBC=A=AB@B>><<8<FAA<>>>?@@@AAA@@@@>>><=>><??<?<@???C@@@@<@@ABB5A<@<@@BBB/@?999.7/////<::?=DDDC/==>>B;A;9839??AAAA=D;@@A@@@7;;D=@@788:>>>@;;;????@?@<@>>>A=AA;@BB=B???A
@ATNG8:00455:06000
GATTAGTATATCGCGTCGCTATCCAGAAGATCAGGAACTCTAGAAGAATTCAGATTTTTAACACGAGAGTAAACGTAAAAAGAAGGTTTTACAAGACTCACGTTAACAATATTGCAGCAGTACGCACACAATCGAAGCGCAGTAAGGATGGCTAGTGTAACTAGCAAGAATACCACGAAAGCAAGAAAAAGAATTACGCTATTAACTATTAACGTACCTGTCTCTTCCGAAACGAATGAGTACACACTCTCATATGACACTACCATCGAATCCTCTTAGTCT
+
ACC;EBBABABAB@A@CBCJDEFIFBB@BBBBBB?A?BBBBBCB@BC@C@CAB:;:::*:>BDA?@CCB@@@6?>;;;;;*;E@A5;;;*:A?;>AAACBCDC@C?BB@BBB@CCCCCBBCCCCGBBBCB?BCCD<@?BCBCAC?C@C::::AAABCCC?BBCBDB?BB?BBB?BBBBB799@=@@@@@.@A=@=ABB@@AA;>;>?EE<>;>@BBB@CCC@@?B?A=ABB<BCC?BBBBBBBBA??>?@;BD@@BCCAAAAA?BBBCC?AC?BBC@@BB>>
@ATNG8:00459:05979
GATGGTAGTGTCAGTGCGCGTCGTCCAGAAGATCAGGAACTCTAGAAGAATTCAGATTTTTAACACGAGAGTAAACGTAAAAAGAAGGTTTTACAAGACTCACGTTAACAATATTGCAGCAGTACGCACACAATCGAAGCGCAGTAAGGATGGCTAGTGTAACTAGCAAGAATACCACGAAGCAAGAAAAAGAAGTACGCTATTAACTATTAACGTACCTGTCTCTTCCGAAACGAATGAGTACGTGTGACGTACGTGAGCTACCATCGAATCCTCTTAGTCT
+
:<<=@CB=BBCBBBA;@=CCAAAA@=AAB?ABCDGGAD@DDDCBBB?@@<@9>?B98887'77ABBBBBA@@@A<@=@@DDD2@A@D?CCC:CCC@CCCA@AB;;5;=;;5;??;?@@ADDFE::;BBABBB>A;<;7;AA?@@??;<;@00-0@>>@@AB?BBBB??=;>;000*.:.-)/996=????0BC@BBBBBB?@;695;;<<*/*/6<<<;@@>>?88176;;80;;8499;;:::::866;00///=?BB@@ABB;>999@3998>><8=?@B@
@ATNG8:00465:05985
GATGGTAGAGAGAGCTCTCTCATCGTACTCATTCGTTTCGGAAGAGACAGGTACGTTAATAGTTAATAGCGTACTTCTTTTTCTTGCTTTCGTGGTATTCTTGCTAGTTACACTAGCCATCCTTACTGCGCTTCGATTGTGTGCGTACTGCTGCAATATTGTTAACGTGAGTCTTGTAAAACCTTCTTTTTACGTTTACTCTCGTGTTAAAAATCTGAATTCTTCTAGAGTTCCTGATCTTCTGGTGTCGTCTATCATGTACTACCATCGAATCCTCTTAGTCT
+
>;;<?B?ABBCBBBB;:;BCCCBBB;9;B@AA?BGCG?CC@DACDBBBDD@BCBAA>C@CCCD@D?BAAACCEBB=?????.@??BBBD=FCAC?BBB?BC=99:AAB=A???DAAA?AAA?>=AKAA;;;>;>@??<?AA????B???@B?>==8788;@A=A=@??@@@@AA=A?>>?5?:=;88676(8:::;5==<<=AC>>>=@AAA/A>>>>:==AA<@@AA;;:<@=BA===A<A??;?@@AA@@@@@:::A@@@A@A<>>=@@:;;6/---33---
@ATNG8:00468:06006
GATGGTAGCACACGAGATCTTATCGTACTCATTCGTTTCGGAAGAGACAGGTACGTTAATAGTTAATAGCGTACTTCTTTTTCTTGCTTTCGTGGTATTCTTGCTAGTTACACTAGCCATCCTTACTGCGCTTCGATTGTGTGCGTACTGCTGCAATATTGTTAACGTGAGTCTTGTAAAACCTTCTTTTTACGTTTACTCTCGTGTTAAAAATCTGAATTCTTCTAGAGTCCTGATCTTCTGGTGTCGTCTATCATGTACTACCATCGAATCCTCTTAGTCT
+
:<A?@CBBBCCBBBACCCCC@CCCB@@@AB;;;;EGF>CC@C@CCCCCCC@CCCBB@D?BABC?C?AACCCCCAC=ABDDD2BB?B:9:19BAA?BCC?BA7::?BBC@BBBBBCBB?ABC?C>AABCBB@A9@@AD366??>==>>@@@DAA@@;??@<AA<@;@??????BB<@@@@@5@=@<@@@@@/@B===0666///99/818???/@@???:?;>><>A@@?>?C<B@A>>>8;;A<??@@@B===D@@@@>>>AAA;?AAAC=DD;=>>:>=@AB
@ATNG8:00474:06007
GATGGTAGACACGTGTGCTCTCTCGTACTCATTCGTTTCGGAAGAGACAGGTACGTTAATAGTTAATAGCGTACTTCTTTTTCTTGCTTTCGTGGTATTCTTGCTAGTTACACTAGCCATCCTTACTGCGCTTCGATTGTGTGCGTACTGCTGCAATATTGTTAACGTGAGTCTTGTAAAACCTTCTTTTTACGTTTACTCTCGTGTTAAAAATCTGAATTCTTCTAGAGTTCCTGATCTTCTGGGATGTGTGCGCAGTGCCTACCATCGAATCCTCTTAGTCT
+
@@@=?BBBCCCCABB@AA;@CCCCCCCCCCBC?BDEE>CC@D?CCDCDBB?BBCCC?C@CCCC?C?CAAACBCBB?:::9:)9><?898.9ABC?BBB?A@599?BBB?BBBCBBBB=B@@=@<AAA?@@@@<@>><6:8@@>>>???BAAA@@@<;===@@;?;???@@ADBB:>=>>>2>;@;>>BBB/B@>>>6==>===@A@@<;==>,@///<7<6>><>@@@@@D=C=AAAA??:98;;1;///=88=?AA>>>B<@>=:====?=AA;>>B=DB===
@ATNG8:00476:05966
GATGGTAGCTATACGTATATCTATGTACTCATTCGTTTCGGAAGAGACAGGTACGTTAATAGTTAATAGCGTACTTCTTTTTCTTGCTTTCGTGGTATTCTTCTAGTTACACTAGCCATCCTTACTGCGCTTCGATTGTGTTCGTACTGCTGCAATATTGTTAACGTGAGTCTTGTAAAACCTTCTTTTTACGTTTTACTCTCGTGTTAAAAATCTGAATTCTTCTAGAGTTCCTGATCTTCTGGACGACGCGCACTGACACTACCATCGAATCCTCTTAGTCT
+
::<=:BCBB===CB;;;;;;>>>;<<=<=<6615<<=<AAAG@CBCDCAB=ABA;:.9599AA<A:BBAAAB>98673333$3?5?=>>1?BBC???@;@?398=8;,333388887<:;383//./86::/5/..(.525,5;;;9?:@=;?@=977<8938<???<8:4447<<=>=1<48286666'655566+68899:;::8+2222$2566839055379=95551326..---(..3496335999822235/..555355233.5:)/.3.33322
@ATNG8:00477:06008
GATGGTAGCATCATGCATATCTCACCAGAAGATCAGGAACTCTAGAAGAATTCAGATTTTTAACACGAGAGTAAACGTAAAAAGAATGGTTTTACAATACTCACGTTAACAATATTGCAGCAGTACGCACACAATCGAAGCGCAGTAAGGATGGCTAGTGTAACTAGCAAGAATACCACGAAAGCAAGAAAAAAGAATTTACGCTATTAACTATTAACTGATACCTGTCTCTTCCGAAACGAATGAGTACCTCTCAGACGCTCGTCCTACCATCGAATCCTCTTAGTCT
+
999:;?;@CCCBB;;;BCCCCCBBC=:;:;;=@A>>495------73::6:=>::<;==;$/)/66///668;;5:466==='<<.443999+9<<296?><A<//,/6:;6<;=7::>9;:9==@996<<@A@CCCE?BBBCBC@@;<:@0000A????>C??>>A??;@@:=?;6;79:91://0/???A@(@?:BB9@?>=??:;<66757372./..3..(-.....8492555-55526...357287...9989:9888848?C=A78/@633,---(-5568
@ATNG8:00478:06002
GATGGTAGGCGACATACATACGCGCCAGAAGATCAGGAACTCTAGAAGAATTCAGATTTTTAACACGAGAGTAATCGTAAAAAGAAGGTTTTACAAGACTCACGTTAACAATATTGCAGCAGTACGCACACAATCGAAGCGCAGTAAGGATGGCTAGTGTAACTAGCAAGAATACCACGAAAGCAAGAAAAAGAAGTACGCTATTAACTATTAACGTACCTGTCTCTTCCGAAACGAATGAGTACTATGTAGAGCTCTATACTACCATCGAATCCTCTTAGTCT
+
CCCC@BCC?B@@ACDBCBCDCBB999:CC@GDCCAA?A@BBCCCBB@BB?B?BBCCDDDD2D?BBCCCCCCDD?BBD:::;;*;A>A=@@?6?AC=AA@A@@?@A?B@BB?BCC@CCCDFCCCBBBCCCCBB=BCCC?BAAAABAB>B@BBB?AAACAAAA?CACCBC=BB?BCC?CA?@@:???<@BAAB3AB@C??;AAAAA<?=?A??6;7;@CCCACCAAAB@9>;:::6;CC@DCCCCCCCBBBBBDCBBAAABBBBCCC?CBAAA@AA<665;@B999
@ATNG8:00480:06005
GATGGTAGAGTACAGTGTAGTAGACCAGAAGATCAGGAACTCTAGAAGAATTCAGATTTTTGACACGAGAGTAAACGTAAAAAGAAGGTTTTACAAGACTCACGTTAACAATATTGCAGCAGTACGCACACAATCGAAGCGCAGTAAGGATGGCTAGTGTAACTAGCAAGAATACCACGAAAGCAAGAAAAAAGAAGTACGCTATTAACTATTAACGTACCTGTCTCTTCCGAAACGAATGAGTACTGTATCTATGTGTGCGCTACCATCGAATCCTCTTAGTCT
+
:::<@ACA@A?=====BCCDCDF;;26>=8<BA@@B?B69:??@@@=AB@B@CCA????@.@@??AAAAAAAAA;9999999'9<8=:BCC9CCC@C;;<CCBBB?C?;;7;CC?@AA@ABBCEGCCCBBDD?CCCC?BBCCCFCB@C@CBA=BBC;;:CFAECCDAC?CC?BB<7BBBBC;87;87899:9%9><?@ABBBA>=;=:99<@8>;?DD;;8;D;::?@;><?=?9>@B?CBBBBBBBBBB@@@@000=::;373662799==6;;555619=?>:
@ATNG8:00483:05981
GATGGTAGGCGAGAGTGAGACGCAGTACTCATTCGTTTCGGAAGAGACAGGTACGTTAATAGTTAATAGCGTACTTCTTTTTCTTGCTTTCGTGGTATTCTTGCTAGTTACACTAGCCATCCTTACTGCGCTTCGATTGTGTGCGTACTGCTGCAATATTGTTAACGTGAGTCTTGTAAAACCTTCTTTTTACGTTTACTCTCGTGTTAAAAATCTGAATTCTTCTAGAGTTCCTGATCTTCTGGTATACACACTCGCTCGCTAATCGAATCCTCTTAGTCT
+
>;@>ACBA?BCCCCCCCCCD;6:CDCCCCCAA?ACCC>BB?B>BBBBBCB@DCAAA@C@BBBE@FDBBCAAABBA>DBBBB3@?<?99:.9AAA=BAA<@A4::8>>?=>>>BCCCC>AAB?@=AA?>??6616<>>:;;;D???>>>@@AA>>>:>9818@<A=AA>>;::>=055777*74:49=AAA/AB=<<1855555:<;=7=>==.9552?6C;885:DDBAAA<A<>>?<;<///=6=@:>>>>A988>>>AABBC<CACC=CC<==>=BC776
@ATNG8:00491:05979
GATGGTAGACACGTGTGCTCTCTCGTACTCATTCGTTTCGGAAGAGACAGGTACGTTAATAGTTAATAGCGTACTTCTTTTTCTTGCTTTCGTGGTATTCTTGCTAGTTACACTAGCCATCCTTACTGCGCTTCGATTGTGTGCGTACTGCTGCAATATTGTTAACGTGAGTCTTGTAAAACCTTCTTTTTACGTTTACTCTCGTGTTAAAAATCTGAATTCTTCTAGAGTTCCTGTATCTTCTGGAGATACACATGATACTCTACCATCGAATCCTCTTAGTCT
+
77:;@@@@BBBCBB@;66>?669CA;9;BCAA?AA@@<AC?BACDBBCDF@BBA@@;@=@BDD@C@AAACCBBAB9<>>>?+;?2;883,3:?@?BDB=@@3::9=9>;>>>ABBBB?BAA<A;??>>>???<?ABB=BA@;;;;<=:;;:;7;:6///5;;5=7??<:99;//).5555-56C9<<ADD.<<666.576///;76;=====*7//-929,//(/7779;95959/..555),,2),,,,446755562227999A58889949:4;==8=?>A>
@ATNG8:00495:06003
GATGGTAGTCTCAGATAGTCTATAGTACTCATTCGTTTCGGAAGAGACAGGTACGTTAATAGTTAATAGCGTACTTTTTTCTTGCTTTCGTGGTATTCTTGCTAGTTACACTAGCCATCCTTACTGCGCTTCGATTGTGTGCGTACTGCTGCAATATTGTTAACGTGAGTCTTGTAAAACCTTCTTTTTACGTTTACTCTCGTGTTAAAAATCTGAATTCTTCTAGAGTTCCTGATCTTCTGGTATGACTAGTGTACTACTACCATCGAATCCTCTTAGTCT
+
::;69=<<CBBBBCBBBB;;;CCBCCAAABAA=AABB>CL@EAEBBBBAA;ACCCC@D@CABB@D@BBBCC;;:???@@&@:==>CC<?;?D;B>>?>C8::?B@@?ABBBBBBB>AAB?B?AAABB>>@@BB?A<>>>AAAA???@=>8667,//60673;;AA?>><@22-25557)709/75889,66;;9)/.76555668.3355)5///8484>@=@>>>A6656<AD<;;>689A===>@????>?>BBBB?>===<???BB<>><888===;;;
@ATNG8:00498:05969
GATGGTAGGCGACATACATACGCGCCAGAAGATCAGGAACTCTAGAAGAATTCAGATTTTTAACACGAGAGTAAACGTAAAAAGAAGGTTTTACATGACTCACGTTAACAATATTGCAGCAGTACGCACACAATCGAAGCGCAGTAAGGATGGCTAGTGTAACTTGCAAGAATACCACGAAAGCAAGAAAAAAGAAGTACGCTATTAACTATTAACGTACCTGTCTCTTCCGAAACGAATGAGTACCTCTCAGACGCTCGTCCTACCATCGAATCCTCTTAGTCT
+
7778;>A@;::9@AAABBCCCCD@@>AAC@BBCCCB@BACCCCCCD?AA?C@AABCCCDC5DAECCCC;;;BBB=BCBCCCC3CFAE@BBC=CCCICCBBCBB;;8:?BB?BA@?ACDCCDCBDCDCCBACC@DBCC@DABAB@@@<@>@@@=@BABBCBA@BB:;;AACC@CED?@AA@@<@BB>;;;;;;%;?<?ACCBBF??=??AABB?A:<?A;;5;BABBCC@C@CCD>CCC@CBABBCE@BBBBAA>>??BBBBD=@AD@BAA==9=?<;;;=@@;;;
@ATNG8:00498:05988
GATGGTAGCACGACACGACGATGTGTACTCATTCGTTTCGGAAGAGACAGGTACGTTAATAGTTAATAGCGTACTTCTTTTTCTTGCTTTCGTGGTATTCTTGCTAGTTACACTAGCCATCCTTACTGCGCTTCGATTGTGTGCGTACTGCTGCAATATTGTTAACGTGAGTCTTGTAAAACCTTCTTTTTACGTTTACTCTCGTGTTAAAAATCTGAATTCTTCTAGAGTTCCTGATCTTCTGGGTCTCTCTCTCACGCACTACCATCGAATCCTCTTAGTCT
+
:::<?BBBBCBBBBCCDCC;66<@BABBBC:;9;BBB<BB?CIABBCCFD@JDC@@?@@CBGD?B@DCCCCCB=C@CCBBC3<B:A99:,7AAA?BBC???7::>??@<AABBDCCC?ACC?C?AA?@@@@@=@@??<@@D@???B@@@@AB@@@<@@@<@B=B<>>>@@@D@@<@>>>?5?=A5;;>>>/>=<::*//6///<:;?<????.>@@@A;A8>>:>CDE>==;>188:;:?5::=<5<>=@@@@BCCABB>>>;;;<>==AA;;;6;::6:@666
@ATNG8:00499:05977
GATGGTAGCTCGCTGATGATATCTCCAGAAGATCAGGAACTCTAGAAGAATTCAGATTTTTAACACGAGAGTAAACGTAAAAAGAAGGTTTTACAAGACTCACGTTAACAATATTGCAGCAGTACGCACACAATCGAAGCGCAGTAAGGATGGCTAGTGTAACTAGCAAGAATACCACGAAAGCAAGAAAAAGAAGTACGCTATTAACTATTAACGTACCTGTCTCTTCCGAAACGAATGAGTACTGTATCTATGTGTGCGCTACCATCGAATCCTCTTAGTCT
+
8844.4444;:95;@><<5559555.5599<<=<;;8=5:;;665>:>>9<7:99999::'949434;<333<<37355<<<*:;7;.555&///)/////7755.439:5<=@7;?@;@@B@CCBBBBBCB@BD@A=@BBBCBBB?C?BAA=>>>000:;:=B???B9BB7;@=6;;337)333,33777'8>188@@AA8865;6;565)/)/5:>>;>@>?988>@>@AA4;8823339344?B=A@88//////9999:9959:88857727/.(.6933
@ATNG8:00499:05995
GATGGTAGTAGTACACTAGTCATACCAGAAGATCAGGAACTCTAGAAGAATTCAGATTTTTAACACGAGAGTAAACGTAAAAAGAAGGTTTTACAAGACTCACGTTAACAATATTGCAGCAGTACGCACACAATCGAAGCGCAGTAAGGATGGCTAGTGTAACTAGCAAGAATACCACGAAAGCAAGAAAAAAGAAGTACGCTATTAACTATTAACGTACCTGTCTCTTCCGAAACGAATGAGTACGAGAGAGCACACGTGTCTACCATCGAATCCTCTTCAGTCT
+
9977;=;<@ACCCBA@@BBBBBBBC?BBCADAAA:::;>BBCAAAA?@B?B@BBA;;;;;);9@@@;;:A@>??9:9;AA>=+;@=@?CFF;CCGACCBBBBA@A5;2:?;?BE?BBCB=;;CCCGCCCCDD@CBBB?B@??CCCD?A>A;;6;CBCEABA=CCCCCC@CC?????B@AAA8>00+000000%0957:3?<9?@A586557:2>088AAA>A@AAABC?B@BBB>BBC?BBBBBA:9:AABAAA@??=???:::;;699989.--(--,(,,2,-.
@ATNG8:00455:06040
GTGGTAGGACGAGCGTCTGAGAGGTACTCATTCGTTTCGGAAGAGACAGGTACGTTAATAGTTAATAGCGTAACTTCTTTTTCTTTGCTTTCGTGGTATTTCTTGCTAGTTACACTAGCCATCCTTACTGCGCTTCGATTGTGTGCGTACTGCTGCAATATTGTTAACGTGAGTCTTGTAAAACCTTCTTTTTACGTTTACTCTCGTGTTAAAAATCTGAATTCTTCTAGAGTTCCTGATCTTCTGGCGCGTATGTATGTCGCCTACCATCGAATCCTCTTAGTCT
+
8886=8><BBBBA:::::;;?>??AAA<<00+0000*0@<B@BDDAA@A;<@@0000=ABDF@E@CCD>>00+00*00000'00/)9999)55;<7<559)5>.59><?<9<BCDBBB@:>>@>A=BB;;;CBB=A@;;4;;;;@@CBCC?@@AB@A=B;;:;B@C>AA@ABB>AA*/0000+0*0*59955$95;<<4@95555555;.4444$499<><@:==<@D@9;9>8=8=?=:9979:C?A:9;ACCCB@@@;;:C@CCC@CBBBB???;@??=@CCBB
@ATNG8:00458:06012
GATGGTAGCACGACACGACGATGTGTACTCATTCGTTTCGGAAGAGACAGGTACGTTAATAGTTAATAGCGTACTTCTTTTTCTTGCTTTCGTGGTATTCTTGCTAGTTACACTAGCCATCCTTACTGCGCTTCGATTGTGTGCGTACTGCTGCAATATTGTTAACGTGAGTCTTGTAAAACCTTCTTTTTACGTTTACTCTCGTGTTAAAAATCTGAATTCTTCTAGAGTTCCTGATCTTCTGGCGCTCTGTCACGTCTGCTACCATCGAATCCTCTTAGTCT
+
A?@@<@>>555::555::95665:<ABBBC;;4;BA@;@C=C>BBBBBBB>BBBAC?B=@@BB?B@C@@@A;:::533333$33278;<3;5558<<<4::4::::==7BBB???AA@997:<7B=8<89;<:=<==5888?>=A@@?<<9:77717997;C;C;C>===8755::9>99-96A:==>==.=999>588==?@=<<:(////'///8:0:5:>:>>?=<=>;>;==>>>>=AAA==:77///6<6;;:>866=7706;96515<9;9;5///63
@ATNG8:00464:06038
GATGGTAGTACATGATAGACGACACCAGAAGATCAGGAACTCTAGAAGAATTCAGATTTTTAACACGAGAGTAAACGTAAAAAGAAGGTTTTACAAGACTCACGTTAACAATATTGCAGCAGTACGCACACAATCGAAGCGCAGTAAGGATGGCTAGTGTAACTAGCAAGAATACCACGAAAGCAAGAAAAAGAAGTACGCTATTAACTATTAACGTACCTGTCTCTTCCGAAACGAATGAGTACGATGAGATCTCGTGTGCTACCATCGAATCCTCTTAGTCT
+
;<<>=BBBBB@AACBBBAAA@@@DC?BCC@BBCBBB?BACBBBBBB?BA?A=A?A;;;;;*;=BBKCGECCAA=6@A;;;;;*;G>B?CCB;CDE@DAABCCCCC@C@BB?BBB@DBBACABBDCCCCBBBB>BBBC@CBCCCBBB@CACAA?ACBBBCCC@CBBBBC@CA?CCC=AACCA:A9949AACC3BB>AAABCBCBB?B?BBCC?C@>>ABB>@@;;:AA=A?AAA<ADD?BBBDDCCCAAAAAABAAAA@@@BBAAA?B@@@@<@@;@=<6<ABBB
@ATNG8:00470:06027
GATGGTAGGCGTGTGAGAGTCTGCCCAGAAGATCAGGAACTCTAGAAGAATTCAGATTTTTAACACGAGAGTAAACGTAAAAAGAAGGTTTTACAAGACTCACGTTAACAATATTGCAGCAGTACGCACACAATCGAAGCGCAGTAAGGATGGCTAGTGTAACTAGCAAGAATACCACGAAAGCAAGAAAAAGAAGTACGCTATTAACTATTAACGTACCTGTCTCTTCCGAAACGAATGAGTACTATGTAGAGCTCTATACTACATCGAATCCTCTTAGTCT
+
CCCD=BCD@DCCCBBBBDCCCCAAA=BDD?CCCDCC@B>BCCCCCD@CB?C@CCB?@???0@?BCBBBBCBAA@9>=99888)9?;>8?=>5<?B?BA@BBBBBB@B?BA>AA=:>>AAAAAA>CAAA>>==9>>>>9>>@>CA??;>;A>@?BBBBBBBB>BCCBBB>BB>BBB>BB@@?:@>?<ABBBB3BC@BBB?B>>@@:=:>AAA<A<AAAAA;>>===>>=A=ACC7?AA?CCCAAAACCAABBBBA@@@BBBBBAABBBBBB>@@;;<<;@?888
@ATNG8:00478:06039
GATGGTAGCGCATATCAGCGCAGCCCAGAAGATCAGGAACTCTAGAAGAATTCAGATTTTTAACACGAGAGTAAACGTAAAAGAAGGTTTTACAAGACTCACGTTAACAATATTGCAGCAGTACGCACACAATCGAAGCGCAGTAAGGATGGCTAGTGTAACTAGCAAGAATACCACGAAAGCAAGAAAAAGAAGTACGCTATTAACTATTAACGTACCTGTCTTTTCCGAAACGAATGAGTACGATGAGAGAGCTCTCTCTACCATCGAATCCTCTTAGTCT
+
AAAA>B:59<@BABBBBCCDDDCCC>BCC?CCCDAB?B@CCCBCCC@CC=?=@AC@@@@@1@@CCCCCCDDCCB<BC:;::-:C>B2;;;*:@@;<>CCECCCC?B?::7;AA>BCCECCCCCCCCCCAAA@CCBC?A@AABBBB?B@CAA?ACBBBBBE@DBBBBB@BB@BBC?BBBAA9@9939>>@@2AC@CCCCCAAAC>A>ABBD>A>ACCDG@BBBBDFI;L@BBA<A@@=@@?AAABBBBBBCCCBBBB???BBBBC?CCCCC???;===8<@@@?
@ATNG8:00479:06046
GATGGTAGTAGTACACTAGTCATACCAGAAGATCAGGAACTCTAGAAGAATTCAGATTTTTAACACGAGAGTAAACGTAAAAAGAAGGTTTTACAAGACTCACGTTAACAATATTGCAGCAGTACGCACACAATCGAAGCGCAGTAAGGATGGCTAGTGTAACTAGCAAGAATACCACGAAAGCAAGAAAAAGAAGTACGCTATTAACTATTAACGTACCTGTCTCTTCCGAAACGAATGAGTACACACTCTCATATGACACTACCATCGAATCCTCTTAGTCT
+
AAA@?BBBBBBCBCCCCBBBBBBBB@CBB@BBA@@@=A?BCICCCC@CC?C?BBBBCDDD3B?BCCCBBBCCCC<A<;;;;;*;B=B>BBB=CCCACCCCCCDCC?B@BB@BFE@BBBCCCDDCCBCBBCAA>ACCD@B@AABAAB?C@CBB?BBBCCBBC?CCCCCB?CC?BBB?BBBBB=BCB?BCDCC/CC?CAAAC@@@A<B<AA@@;@<ABCCC@BBBABBB?C?CDD>BAA>ABCCCCCCBBBBBB??AABC???BBBD?BAC??<?C@AAA?>AACC
@ATNG8:00480:06035
GATGGTAGCACACGAGATCTCATCGTACTCATTCGTTTCGGAAGAGACAGGTACGTTAATAGTTAATAGCGTACTTCTTTTTTCTTGCTTTCGTGGTATTCTTGCTAGTTACACTAGCCATCCTTACTGCGCTTCGATTGTGTGCGTACTGCTGCAATATTGTTAACGTGAGTCTTGTAAAACCTTCTTTTTACGTTTACTCTCGTGTTAAAAATCTGAATTCTTCTAGAGTTCCTGATCTTCTGGGCAGACTCTCACACGCCTACCATCGAATCCTCTTAGTCT
+
ACBB?BCBBBBBBBBBBBBBDCCCBBCCBBCC?B:::6;B?B>BBCCCDCACCAAAAB@CDCC?B@CCBBBCBCA=>=>>>>'?=?=CCC>AABDACCB?BB7::ABAA?BBBAAA@@;@@@<@>AA???B>G<>>AB687@@@===@@?A=>>@?:>??;?B=B<==>?AA>==8;;<;<-<9>8=====*<>:::*66:;<=A===18897(5885=:><@C>B@>>===9=:=??A@@8;;?C;B;;;=>?;;;??;;66:=;7=///67<<6:?>:>>??A
@ATNG8:00481:06039
GATGGTAGTGCGTGAGAGAGAGACCCAGAAGATCAGGAACTCTAGAAGAATTCAGATTTTTAACACGAGAGTAAACGTAAAAAGAAGGTTTTACAAGACTCACGTTAACAATATTGCAGCAGTACGCACACAATCGAAGCGCAGTAAGGATGGCTAGTGTAACTAGCAAGAATACCACGAAAGCAAGAAAAAGAAGTACGCTATTAACTATTAACGTACCTGTCTCTTCCGAAACGAATGAGTACACATCGTCGTGTCGTGCTACCATCGAATCCTCTTAGTCT
+
@B??=A55:CDBBCCBBBBABADCI:9:G@CBBBAA>@:@CCCCCC?BA?C@CBB:9999.:7BABBFAAA?>7.;>;;::9$4;6;2555&5;<7<B>CGGCCC@B?A@<@@A=ABBBBBBBCDCCCFCBC@BCBB>ABB@@@CC@D@;;;=AAABBCCD@CCDBBC@CD@BBB>AABCC=B::79ACCC3CC?CAAADBBBB@B=;;::=A;>>EGD?BA@A@BB?A?ABD=@???BBCCAABBBBBACCCCCC?>?ABBBBB?BEG??=?B?BBC?AAAAA
@ATNG8:00482:06059
GATGGTAGTGATACAGATCAGACACCAGAAGATCAGGAACTCTAGAAGAATTCAGATTTTTAACACGAGAGTAAACGTAAAAAGAAGGTTTTACAAGACTCACGTTAACAATATTGCAGCAGTACGCACACAATCGAAGCGCAGTAAGGATGGCTAGTGTAACTAGCAAGAATACCACGAAAGCAAGAAAAAGAAGTACGCTATTAACTATTAACGTACCTGTCTCTTCCGAAACGAATGAGTACGATGAGAGAGCTCTCTCTACCATCGAATCCTCTTCT
+
<<BA?BB;;;?>>ABBBBBBBBCIJA:::6659===4=39?B@@@C@CC?C@C@=98778$8-333?9<9>::9*93:9444$4<7;)///&///)//;;<@>>?:B:9;6;A@;@A@?@@BC;;<><<@>>:>@>@=@@@@BBBC?=:@00*0@>>@?CCADCA887233-3773899::3333133333$33,3;:::===868;AAA=48455;>>9<<;::9;7<6::>5;;=544;:=<=;;7778>=943299555:772555883550586233
@ATNG8:00483:06052
GATGGTAGGACGAGCGTCTGAGAGGTACTCATTCGTTTCGGAAGAGACAGGTACGTTAATAGTTAATAGCGTACTTCTTTTTCTTGCTTTCGTGGTATTCTTGCTAGTTACACTAGCCATCCTTACTGCGCTTCGATTGTGTGCGTACTGCTGCAATATTGTTAACGTGAGTCTTGTAAACCTTCTTTTACGTTTACTCTCGTGTTAAAAATCTGAATTCTTCTAGAGTTCCTGATCTTCTGGGCTGCGCTGATATGCGCTACCATCGAATCCTCTTAGTCT
+
BCCC?BBB?CCCCA@ABBBBBCCC?BCBCB?>:?99:8:D@G?ABCCC@@>@CEBC>BBCCBB>BAFCCCCCCCC>;;;;;*;A=@;;;6;ABD@CBF@CC@;;;CDI@BBBBCDDD@BBBAC@DBBACA@@@BCCC@CCBBBBBCDCBBCCC::8;AA;@A6;8;CCCCCD;;5;;;;0;=@=;;;;.9A@AA:AACBCCBB@A5;;;;*;??;9499=?=ABBCFBC?B?CCBCCE?A@AA;@BBBBBCDFCBBBBCCCCD;;;BCC=AA?BBB?CBCCB
@ATNG8:00493:06048
GATGGTAGGACGAGCGTCTGCAGAGGTACTCATTCGTTTCGGAAGAGACAGGTACTGTTAATAGTTAATAGACGTTACTTCTTTTTCTTGCTTTCGTGGTATTCTTGCTAGTTACACTAGCCATCCTTACTGCGCTTCGATTGTGTGCGTACTGCTGCAATATTGTTAACGTGAAGTCTTGTAAAACCTTCTTTTTACGTTTACTCTCGTGTTAATAATCTGAATTCTTCTAGAGTTCCTGATCTTCTGGGCAGACTCTCACACGCCTACCATCGAATCCTCTTAGTCT
+
44:;8;5;54944444/77///7772;:99?:5.5444(4:395;;655>>.56665;7:4;;><286..-,,,-(-5:299<;<)9:8666=6=>>=6;6/*/:5///::>4;?;<<>9=9===9=:@A@AAA@CAECCB<A@;;;AB;;:CB@AA@@<@AA=@A<@<??=00,0:;;5;5555&57@.59999(95:;@4@CBBAAB@>>4949A;???>@;@:@C7;;ECCBB@D?BBCCBB=A:;;9;BBCCCBBBBAADEC?B;:7;@@@D999?BAA=A@@@A
@ATNG8:00495:06048
GATGGTAGCACACGAGATCTCATCGTACTCATTCGTTTCGGAAGAGACAGGTACGTTAATAGTTAATAGCGTACTTCTTTTTCTTGCTTTCGTGGTATTCTTGCTAGTTACACTAGCCATCCTTACTGCGCTTCGATTGTGTGCGTACTGCTGCAATATTGTTAACGTGAGTCTTGTAAAACCTTCTTTTTACGTTTACTCTTCGTGTTAAAAATCTGAATTCTTCTAGAGTTCCTGATCTTCTGGTGTCTGATCTGTATCACTACCATCGAATCCTCTTAGTCT
+
?;@>@C99;BBBBBBCC@AAAAA@BB;;;C@@<@BB@=@B?B<AAACBBB?BDA@A?B?ABBB=B@BBBB@@@@@:79777$7:699::(3::<9CBA<@A8::?@AB?AAABBABA?DDD>A?BAC>>978<@BBD:??AB>>>>==????=>=;888:>@5;7;?>>>>??A6::===/;5;5;;AAA/>=9<;*//5//(/77;?=AAAA.A775A8<:>?<A>>>@@A<@<@A@=>>:>=A=??;;:>>@???AAA>>>B??<?;;;A6:;588D=;;;=7
@ATNG8:00496:06027
GATGGTAGTGTCATATGAGAGTGTGTCTCATTCGTTTCGGAAGAGACAGGTACGTTAATAGTTAATAGCGTACTTCTTTTTCTTGCTTTCGTGGTATTCTTGCTAGTTACACTAGCCATCCTTACTGCGCTTCGATTGTGTGCGTACTGCTGCAATATTGTTAACGTGAGTCTTGTAAAACCTTCTTTTTACGTTTACTCTCGTGTTAAAATCTGAATTCTTCTAGAGTTCCTGATCTTCTGGGTGTATCAGCGAGTATCTAATCGAATCCTCTTAGTCT
+
B;;58=<:@@BBB@;@BBCCCCCCCBBBBDB?BAAC<AA7;6;CBBBCB>BBC>>:>9;;;@;C?B@BCC;;:B;:;;:;';944499)9:9929=@;=@659@B@B@CDCDCBCB?BAA<@=ABCJCCEG@AAAA=@@BBBBCBBBBBBBB@@=@AA8;;@C?BCB@@@@AA=AAABB9B>B<@@@@@,@@AAB<B;;:A=9995.555*55555.57==9;@@665<8=8<<><<<8=?>@:AAACCCCCCCCBBBAABA>BBAB=99299929?A@@
@ATNG8:00497:06025
GATGGTAGTATATCGCGTCGCTATCCAGAAGATCAGGAACTCTAGAAGAATTCAGATTTTTAACACGAGAGTAAACGTAAAAAGAAGGTTTTACAAGACTCACGTTAACAATATTGCAGCAGTACGCACACAATCGAAGCGCTGTAAGGATGGCTAGTGTAACTAGCAAGAATACCACGAAAGCAAGAAAAAGAAGTACGCTATTAACTATTAACGTACCTGTCTCTTCCGAAACGAATGAGTACATAGATATACGTATAGCTACCATCGAATCCTCTTAGTCT
+
@@@>@BBABBBBBBCCCBCCCCBAA?BBB@CCCCA@=A?BBCCCCC?CC@C?BBC???>>,>>@AABACBB;;;099::==:):=9<055506A>8<CBAABB;;:;@DB?CGC@BCDCCCCCDCCCCDA@@ABDED?CCBBBDBB@C@CBB@BDBCBCAB?ACCCBC@BB<>>B@EBBBF>A@@;99::9(:A>@ABBBB???=A=?@?A<A<@AEBB?@@?AAAD@C@BBC>C::99AAABBBCBB?@>AAA>>>BAA>>>>><>B@@@=AA<>>=;@A878
@ATNG8:00450:06074
GATGGTAGTGTGTCTCTGAGAGTAGTACTCATTCGTTTCGGAAGAGACAGGTACGTTAATAGTTAATAGCGTACTTCTTTTTTCTTGCTTTCGTGGTATTCTTGCTAGTTACACTAGCCATCCTTACTGCGCTTCGATTGTGTGCGTACTGCTGCAATATTGTTAACGTGAGTCTTGTAAAACCTTCTTTTTACGTTTACTCTCGTGTTAAAAATCTGAATTCTTCTAGAGTTCCTGATCTTCTGGGATGTGTGCGCAGTGCCTACCATCGAATCCTCTTAGTCT
+
??:>;><<<<;;::;9566556@996@>;>AB?BAAD>@@>@=@@BBBAA@BBBBB@CGAAAC?B@BCCC@BA<@<9::;;;$;:;:9@>8><<<7<66.596555<<;8<<;;;;;98;;>;:9;;;9=9996:>>??BAACCBBBCCCC;;;;?<@@@=@A@D>@?BCCAB55.55555&55<266@DD1BA999,59ABAAA000+0:=:0;??BB?B>@@@BCCBCCD@C?CBCBBB@CDDC?A;;=CECB@@@ABBA>ABB@BBBBB?BB?@@@@999BB
@ATNG8:00453:06091
GATGGTAGTACATGATAGACGACACCAGAAGATCAGGAACTCTAGAAGAATTCAGATTTTTAACACGAGAGTAAACGTAAAAAGAAGGTTTTACAAGACTCACGTTAACAATATTGCAGCAGTACGCACACAATCGAAGCGCAGTAAGGATGGCTAGTGTAACTAGCAAGAATACCACGAAAGCAAGAAAAAGAAGTACGCTATTAACTATTAACGTACCTGTCTCTTCCGAAACGAATGAGTACTGCGTCTCACTCTCGCCTACCATCGAATCCTCTTAGTCT
+
;<<>?BBBBBBCBBBCBBBC9:9@@@BCC@DBDBBB@BACCCCBBB@CC?A@AAB@@@@@0A@CGEEECCBCCC=B?9::::';<<<5955&9@:7<CCCFCDCB@D@BB?BCC@CCCCCAAABBBCCBBBB?CCDG@BBBCCCCC?C@CCC@CBBBBCCC=BCCCAB@BB?BBB@BBBBC>BBB?DCCCC3BB?BBBBBBBBB?B>AACC?C?CAC@@=@BBBBCE@C@BBB=CBB@BBCBBBABCBB@@@CCBBDAABD@DBB?B@@@C@CD?????BC@@?
@ATNG8:00457:06061
GATGGTAGCTATACGTATATCTATGTACTCATTCGTTTCGGAAGAGACTGGTACGTTAATAGTTAATAGCGTACTTCTTTTTCTTGCTTTCGTTATTCTTGCTAGTTACACTAGCCATCCTTACTGCGCTTCGATTGTGTGCGTACTGCTGCAATATTGTTAACGTGAGTCTTGTAAAACCTTCTTTTTACGTTTACTCTCGTGTTAAAAATCTGAATTCTTCTAGAGTTCCTGATCTTCTGGTCTATTACACTGTACTCTACCATCGAATCCTCTTAGTCT
+
>>>??C>D@ABBBCDCBBBCCCCCCCCCCCBB@BCCC>CC@C@CDDDDBB?@CCDD@C<@@@C@D=A@BBAABCCAAAAAA2@A@D99959CC@CC@CC9;::BBC@CCCCCCBB@BBB@B@BCBCCBBD?BBCC?BBBB@@@AAA@==>>AA=AAA:AA;?:?@A@A@@??;?<<>>5>;@::;;;;+;>>??:?=>>BB?=8718>>?/?BCCC>A>BB?BBBBDBB@B@C???BB=?@DAAAABC?BBAAABACBB@;==;A>>==:=>:>@B:@@<<<
@ATNG8:00457:06071
GATGGTAGGCGACATACATACGCGCCAGAAGATCAGGAACTCTAGAAGAATTCAGATTTTTAACACGAGAGTAAACGTAAAAAGAAGGTTTTACAAGACTCACGTTAACAATATTGCAGCAGTACGCACACAATCGAAGCGCAGTAAGGATGGCTAGTGTAACTAGCAAGAATACCACGAAAGCAAGAAAAAGAAGTACGCTATTAACTATTAACGTACCTGTCTCTTCCGAAACGAATGAGTACGTGTGCGACGTGTCTCCTACCATCGAATCCTCTTAGTCT
+
<<B>@CCC?BA@@BBBBCCCCBBBC@CCB?AACBBA6;7;C@@A@@=@C?A?A@@@@@>@0@;AACGCCCBBCIGBCBBBAA2BB;B=BBB7BBB>B<;;ABDBC?C@CB@BBD>A@;;;BCCBCBBBDDBB?BBBB@CCCCCCBB@CAHCC@CFLCDA@A@BEDDDC@??=?BC8;:ABA2:9A?ABEEE3BB?BBBAAB???>A?BAAA@C@;<ACB@CCCBBBC?B@@@@<@DCGDD@??CAAABBBBCCBBBBBBBC>AAB?C@?;B=AA=;;;:===??
@ATNG8:00472:06104
GATGGTAGCATCATGCATATCTCACCAGAAGATCAGGAACTCTAGAAGAATTCAGATTTTTAACACGAGAGTAAACGTAAAAAGAAGGTTTTACAAGACTCACGTTAACAATATTGCAGCAGTACGCACACAATCGAAGCGCAGTAAGGATGGCTAGTGTAACTAGCAAGAATACCACGAAAGCAAGAAAAAGAAGTACGCTATTAACTATTAACGTACCTGTCTCTTCCGAAACGAATGAGTACCTCTCAGACGCTCGTCCTACATCGAATCCTCTTAGTCT
+
BBFD@GCCCBBCCDBBAAAABBCBC?AAD?BBBCAA>A>BBCCBBC?BB?B@CBBBBBBA2B?CEBBBBCBBBA9??:::;;*;A?CACCD;CCD@CCCCCCC@@<@?BC?BDD@DCCBBBCCDCBBBCBBB@CAAE@CAACBBBC?C@CAA>ABCCFCCC@BBBBBB?BB?BBB>??BBB=BAA=@BBBC3A?>>>??AAA??;><AAAA=A=BBBBC@BBBBBCB?B?A@@<@AA?BBCBABB?A@BABBBBB@@@@@A577AAAAA?<AB=@::59@::;
@ATNG8:00473:06071
GATGGTAGAGTACAGTGAGTAGACCAGAAGATCAGGAACTCTAGAAGAATTCAGATTTTAACACGAGAGTAAACGTAAAAGAAGGTTTTACAAGACTCACGTTAACAATATTGCAGCAGTACGCACACAATCGAAGCGCAGTAAGGATGGCTAGTGTAACTAGCAAGAATACCACGAAAGCAAGAAAAAGAAGTACGCTATTAACTATTAACGTACCTGTCTCTTCCGAAACGAATGAGTACTACTCTCAGAGACACACTACCATCGAATCCTCTTAGTCT
+
A@A>ACBBCCCCCCCCCCCDDCCC>BBC@CCCCAA>A@CCCCCBBACB?A?@@@9::93:@BBBCBBBBAAA9>?7877(:?;?3999+:@A>BBCCCCAAA;A:>>9>8858=>>>>>AAA>>>:;;A;>>>A:=;>A?@@@<A;@?B?B??AAAA?<AAAABB>@B>BBB>BBBBC>B><976776(6;5;ABBCBA<>:=;??>><>=A@@;;8:@@@=<<<A=AAA:>AA?CCBAAAAB@>>?<==BBBBBBBBBABA?AABBB>B?;===8=>>>>
@ATNG8:00475:06062
GATGGTAGCGCACACATAGATACAGTACTCATTCGTTTCGGAAGAGACAGGTACGTTAATAGTTAATAGCGTACTTCTTTTTCTTGCTTTCGTGGTATTCTTGCTAGTTACACTAGCCATCCTTACTGCGCTTCGATTGTGTGCGTACTGCTGCAATATTGTTAACGTGAGTCTTGTAAAACCTTCTTTTTACGTTTACTCTCGTGTTAAAAATCTGAGTTCTTCTAGAGTTCCTGATCTTCTGGTAGAGCGTGCATATATCTACCATCGAATCCTCTTAGTCT
+
<<<=?A@@00/=9@?CCEICAABCCCCBBC@@=@BBB=CC@C@BCBCGICACCCBB?B?BBBB?C@EBBBCBAAA<@>===,00-0>@@8@?AC@CCC?BC:;;BCBC@CCDDBBCDACBB@B@EBBBCCBC?CCCC>ABCDDBBBBCCCBCCBA?A;;7;C?A?BC@@@CGCC@CECCC<C@C@BCCCC5DCCCD?CBBCCCCBAB5;;;;*;DCCCCD@CD?CCBBBBB?B?BCCCCB=?@B@CAAACBCBBBBBCBBBBBBB@@@@>>9>A<?@@>@A@@?
@ATNG8:00475:06091
GATGGTAGAGTATCATGTGTATCTCCAGAAGATCAGGAACTCTAGAAGAATTCAGATTTTTAACACGAGAGTAAACGTAAAAAGAAGGTTTTACAAGACTCACGTTAACAATATTGCAGCAGTACGCACACAATCGAAGCGCAGTAAGGATGGCTAGTGTAACTAGCAAGAATACCACGAAAGCAAGAAAAAGAAGTACGCTATTAACTATTAACGTACCTGTCTCTTCCGAAACGAATGAGTACACACTCTCATATGACACTACCATCGAATCCTCTTAGTCT
+
5<<>?BABCCDCBBBCCCCCCBBBC?BAB?AA@A@@=@>@@CDDCC?CC?C?CCCBBBBB5B?BCCCCDCCCCC;@B:::::*:B=B=DCC<CCC@C@@@CEBBB?B?CC?BBB=ACCACCCCCBBBCCCCB@CCCC?BABBCCBB?C@CBB?BCCCCCCC?AAACCA?CA?CAC>AABBB<B@?:99898(9?=BBBBCBBBB?B?BBBB8;7;BGCC@CC@@@CC@D@CAA=ACC?AAABBBBBBBCCBBBBBBBCBBBBBCC?CAAAC?DD?@AA@BBBAA
@ATNG8:00479:06068
GATGGTAGTGATACAGATCAGACACCAGAAGATCAGGAACTCTAGAAGAATTCAGATTTTTAACACGAGAGTAAACGTAAAAAGAAGGTTTTACAAGACTCACGTTAACAATATTGCAGCAGTACGCACACAATCGAAGCGCAGTAAGGATGGCTAGTGTAACTAGCAAGAATACCACGAAAGCAAGAAAAAGAAGTACGCTATTAACTATTAACGTACCTGTCTCTTCCGAAACGAATGAGTACCTCTCAGACGCTCGTCCTACCATCGAATCCTCTTAGTCT
+
CCBB@BBBBBCCCCBCCDBBBCCCC>BBB>A@BA?@=@?BBBBBBB@CC?B@AA@99:::$9:@>@A@?AA:::,:@;;<;;);@=@=@@@9@DC@CCCCCBCCB?B@BB@BBB@BAACC@@ACCCBCCDCB?BCCC>A@CBAAAC?B?C@A?@CCCCDCC@CCCCA@>AB@BBB?ABA@@9?>?<ABFDD3AB????EBDCDB;?;>>BK<?;>>BCE@BC@@??A=A=ABB;BCC=@@CBBBD@AAACCCDBBB>>>>>588B=AAAAA<AA<::;5;>==>
@ATNG8:00480:06089
GATGGTAGTGTCATATGAGAGTGTGTACTCATTCGTTTCGGAAGAGACAGGTACGTTAATAGTTAATAGCGTACTTCTTTTTCTTGCTTTCGTGGTATTCTTGCTAGTTACTCTAGCCATCCTTACTGCGCTTCGATTGTGTGCGTACTGCTGCAATATTGTTAACGTGAGTCTTGTAAAACCTTCTTTTTACGTTTACTCTCGTGTTAAAAATCTGAATTCTTCTAGAGTTCCTGATCTTCTGGTAGAGCGTGCATATATCTACCATCGAATCCTCTTAGTCT
+
BCCA@CCCCCCBBBBBDDCCCECCCCCCCCA@?@CCB>CE?B?BBDDCCC@CCGGD?B?BCCC?E?CCDC@BBCC?>>>>>0>A=ABBB>BCCC@CBB@CD?CCCCCCACAAACCCG?AAC?DACCCCFCBB@CCCC@CCCCCAAACCDDCCCBB?CCC?CC?C@CCCCCCCCB=@:;;;6;@D=@@@@@0@DBCC>BBCCCCCCCC?BBBB2BCCDGAD@CC@CCCCBBB?C?BBBBBB?BAB@BBBCCEEGDBBBBBCDCECC?BBACC@BB@BBB@BCBBB
@ATNG8:00482:06097
GATGGTAGCTCTGCTCTGACTCTCGTACTCATTCGTTTCGGAAGAGACAGGTACGTTAATAGTTAATAGCGTACTTCTTTTTCTTGCTTTCGTGGTATTCTTGCTAGTTACACTAGCCATCCTTACTGCGCTTCGATTGTGTGCGTACTGCTGCAATATTGTTAACGTGAGTCTTGTAAAACCTTCTTTTTACGTTTACTCTCGTGTTAAAAATCTGAATTCTTCTAGAGTTCCTGATCTTCTGGGCAGACTCTCACACGCCTACCATCGAATCCTCTTAGTCT
+
::;;@A???@<BEDCCBBBCCCCCCABADC996:??@;AB?B@CCCCCCCACCAAA@CAFCBB?C>ABCCCBBBC?@????,@>;AACB;@ACC@CCE?CB8;;CCBB@BCCECBBE>BBB?C@CCCCCCCC@ABBB>AACCCCBCCBBBBBC@@>ACC@CD@C@BBBBCCCCC?CAAAA7C>B>A@AAA,AABCB>CBBBBBAA@A5;;;;*;@@BB>B@CC@CCDCDBB?B?CBCBBA=@@BC>BCCDFCCCAAABBDD@CCC@BBCCC@BB@BBB@BCDBA
@ATNG8:00483:06093
GATGGTAGATATATGCACGCTCTACCAGAAGATCAGGAACTCTAGAAGAATTCAGATTTTTAACACGAGAGTAAACGTAAAAAGAAGGTTTTACAAGACTCACGTTAACAATATTGCAGCAGTACGCACACAATCGAAGCGCAGTAAGGATGGCTAGTGTAACTAGCAAGAATACCACGAAAGCAAGAAAAAGAAGTACGCTATTAACTATTAACGTACCTGTCTCTTCCGAAACGAATGAGTACGTGTGACGTACGTGAGCTACCATCGAATCCTCTTAGTCT
+
8;:<@@<<@AAAA@@@BD<9:;@<A@BFC@BBCCCD?B@BCC??@C?A?>A>@@?>>===.=8>>BAA@CC999+9=:<;;;';?;?:@@B7B@@<@AAACCEBB?B@;;:;AA?CBAAA@AABCCFCCCBB@BBBD>@?AAAABC@C@C:;;;CBBBCBB?BBC@AA>AA?BBB<??AAA;BBB?BCCDD3?><>>?BCBBAA<A7::AA<A<A@CCB?AAAABCD?C?AAD>BBC?BBBBCCBBBBBBBGAAABBBBBBBCCC?BAABC?CC?A@=8;??99
@ATNG8:00490:06101
GATGGTAGCTATACGTATATCTATGTACTCATTCGTTTCGGAAGAGACAGGTACGTTAATAGTTAATAGCGTACTTCTTTTTCTTGCTTTCGTGGTATTCTTGCTAGTTACACTAGCCATCCTTACTGCGCTTCGATTGTGTGCGTACTGCTGCAATATTGTTAACGTGAGTCTTGTAAAACCTTCTTTTTACGTTTACTCTCGTGTTAAAAATCTGAATTCTTCTAGAGTTCCTGATCTTCTGGAGATATCATCAGCGAGCTACCATCGAATCCTCTTAGTCT
+
9:9:<@@BCBBCCDC@@BABCCB<;:@AAABC@CCCC>CC@C@@@ADCCC@CBCBB?C?BBBB@G@CCBBBB??@;???>@.??>AABB>BBDD@CAC?BB=??@CBB?ABBBBBAA>ABB?B@BB>B>>8888AAA<@::8AAA>>>A@@;=>@;@::7:@;@<AAAA>>>@@9==DDD5A<@8;;;;9+<:;@A6<=<=====AA<ADDD/?===B<?<?A<@@@@<;;=@=B@??>>6;;>;>?@A@@???@@?AAAAA<===A;;;?:?@<:::=::6;8
@ATNG8:00498:06077
GATGGTAGCTATACGTATATCTATGTACTCATTCGTTTCGGAAGAGACAGGTACGTTAATAGTTAATAGCGTACTTCTTTTTCTTGCTTTCGTGGTATTCTTGCTAGTTACACTAGCCATCCTTACTGCGCTTCGATTGTGTGCGTACTGCTGCAATATTGTTAACGTGAGTCTTGTAAAACCTTCTTTTTACGTTTACTCTCGTGTTAAAAATCTGAATTCTTCTAGAGTTCCTGATCTTCTGGCTCTCGTAGACAGATACTACCATCGAATCCTCTTAGTCT
+
AABB@CCCCCCBBBBBDDCCCCCBCDCCCCAA?ACDD>CC@CACBCCCCC@CCBBC?C@ABBC@C@BBDDCCB=?687333$9;6;9::19CCD@CCC@BB>889BAB?BBBBBBBC<@@C?B@BC<A<>AA<@@AA;@?AA???AAA@@@@==>>@@@;@B<A<@???DCCCC<???DD;D=B;;;;;:+:<:::0666///;:6:4:;:;+:?@?B=E<<;7;@@A@@@=A<@>>>>>7;<B=B@>>>>A>>>???>>>A=;;5;==>>;>?;?@@<@?;;;
@ATNG8:00498:06085
GATGGTAGCACACGAGATCTCATCGTACTCATTCGTTTCGGAAGAGACAGGTACGTTAATAGTTAATAGCGTACTTCTTTTTCTTGCTTCGTGGTATTCTTGCTAGTTACACTAGCCATCCTTACTGCGCTTCGATTGTGTGCGTACTGCTGCAATATTGTTAACGTGAGTCTTGTAAAACCTTCTTTTTACGTTTACTCTCGTGTTAAAAATCTGAATTCTTCTAGAGTTCCTGATCTTCTGGCGCGTATGTATGTCGCCTACCATCGAATCCTCTTAGTCT
+
:;<>@CCCCBBBBBCDCCCCCBCCDDABBC@@<@CBB>CC@C@CCCBBDD@FBABC@C@BBBB@B@CBDCACBCC@BBBBB3@;:=00,/9>B<CBB?BB9:9?B??<@EEBBABB>BBB>B?BC@B@A@@<@@??388>@@@A@??@@@@>>>=A@@<@@<@=>=>@@@>>=:=:;:;/:8<7==>>>/>@=<@0667///9:/838BBA*;;77:3;2;;9>AAA???<@<@?A9::///=688>>BA;;;AAAAA??<???;?>>>>=BB=?<<166///
@ATNG8:00453:06121
GATGGTAGTAGTACACTAGTCATACCAGAAGATCAGGAACTTCTAGAAGAATTCAGATTTTTAACACGAGAGTAAACGTAAAAAGAAGGTTTTACAAGACTCACGTTAACAATATTGCAGCAGTACGCACACAATCGAAGCGCAGTAAGGATGGCTAGTGTAACTAGCAAGAATACCACGAAAGCAAGAAAAAGAAGTACGCTATTAACTATTAACGTACCTGTTTCTTCCGAAACGAATGAGTACGTGTGACGTACGTGAGCTACCATCGAATCCTCTTAGTCT
+
8::<:>;;;>>>;69;556>655A@<9:989?><<=9>7<;9>>@@A>A@:@;@@BCEDDD1D><<<595::>9908944444$55.549990;9<9=666;>>993=9:9.9@:38:5996<<<?@?B@@??;?AAA=AAC?@?=>8<:=00+000::?BB>BBAA@B8BB??>>7<:66;1///(/9;==0??8>::7::=9>9>8==>?;A7659?;48333(33-3:;;=298<53333:9=:;;9933733;>AA@;<>9717=822,.84/.-267--/
@ATNG8:00462:06110
GATGGTAGACATATCGTACTCTCTGTACTCATTCGTTTCGGAAGAGACAGGTACGTTAATAGTTAATAGCGTACTTCTTTTTCTTGCTTTCGTGGTATTCTTGCTAGTTACACTAGCCATCCTTACTGCGCTTCGATTGTGTGCGTACTGCTGCAATATTGTTAACGTGAGTCTTGTAAAACCTTCTTTTTACGTTTACTCTCGTGTTAAAAATCTGAATTCTTCTAGAGTTCCTGATCTTCTGGATACACTCATGTGCACCTACCATCGAATCCTCTTAGTCT
+
AAA=?BDDBBBBCCCCCCCCCCCDDCCCGECC?BBBC>CC@D@CC@ABCC@BBBBA=A9::AB?D?AAACDCCAA>ABCCD3BA=A888,9@@A?BBB?BC;>>ABCB@CAAA?>>?9?>A<A;?@AAAA8888?AA8:8@>>=<<ABACC;;;><==>=@@<@<@@@==>@??;@@@AA5A6;5;>>>>/=>;;;-88?888@====AAAA/A@@@B<A<AA=?@@AA@@<>;>?B@@@<AAA<?@@>>>AAA===AA@@<99;-3---62992<@@<AB@@?
@ATNG8:00468:06129
GATGGTAGCTCGCTGATGATATCTCCAGAAGATCAGGAACTCTAGAAGAATTCAGATTTTTAACACGAGAGTAAACGTAAAAAGAAGGTTTTACAAGACTCACGTTAACAATATTGCAGCAGTACGCACACAATCGAAGCGCAGTAAGGATGGCTAGTGTAACTAGCAAGAATACCACGAAAGCAAGAAAAAGAAGTACGCTATTAACTATTAACGTACCTGTCTCTTCCGAAACGAATGAGTACTGTATCTATGTGTGCGCTACCATCGAATCCTCTTAGTCT
+
BCCC@CCCCBBCCBCBBCDCCCCAA<ACB?BBBBBC@C>A@ABB@@>AC@C?BBC@@@@@.A>BBBCDAA@CCC?BBBBCBB3BA=B?BBB<BHFADCCCBBBBB?BACB@BBB@BBBABCCECECDDCCAB?ACCC@CAABBBBB?C@C@@>@CDCCCCD?BBBBAA>>>9>@A;@A:99,:992999::(:?;?BBAAA@>>:>;>>@A<@<@@@AA?@@@@?@=:=:999.:AA>BCBBBCBBBBCCBBBBBBBBABDCB;;7;DBBB=BB<;;;<>B888
@ATNG8:00468:06136
GATGGTAGCGCACACATAGATACAGTACTCATTCGTTTCGGAAGAGACAGGTACGTTAATAGTTAATAGCGTACTTCTTTTTCTTTGCTTTCGTGGTATTTCTTGCTAGTTACACTAGCCATCCTTACTGCGCTTCGATTGTGTGCGTACTGCTGCAATATTGTTAACGTGAGTCTTGTAAAACCTTCTTTTTACGTTTACTCTCGTGTTAAAATCTGAATTCTTCTAGAGTTCCTGATCTTCTGGCTCTCGTAGACAGATACTACCATCGAATCCTCTTAGTCT
+
<<<B?BCCCBBBBCCCCAAABBA;:559::9;0:ABA<BC:;:;BAA>AA<?<<;;7;5:=::0929>://///:)//999)9=>6==>>5;;;<7<5//)/9)//79:>8><>=<:::.554.4.5:::@@9:4:BBB?GCBBBCBBBBBA@@>;;5;:9:>?<@<?B@@:95:<7;5555&56;.5599=,=>::@,9555995555.555&59955158==8==<:::<0505>>>=B>A@CDLC;;;DBBBB@@@>===::;:>>>;@7@?<88838????
@ATNG8:00470:06150
GATGGTAGTATCTGCACACTCTGTCCAGAAGATCAGGAACTCTAGAAGAATTCAGATTTTTAACACGAGAGTAAACGTAAAAAGAAGGTTTTACAAGACTCACGTTAACAATATTGCAGCAGTACGCACACAATCGAAGCGCAGTAAGGATGGCTAGTGTAACTAGCAAGAATACCACGAAAGCAAGAAAAAGAAGTAAGCTATTAACTATTAACGTACCTGTCTCTTCCGAAACTAATGAGTACTGTATCTATGTGTGCGCTACCATCGAATCCTCTTAGTCT
+
8:;;@@??BBBBCBBCCCDCCCCCC@CCC@CECDBA?B@CCCBBBB@BC?B?@A?<??>>.??@BBBBBBBAA@8??:::::*:C>C?BBB<BCCACCECDDCCC?B?BD?BAA=ABBDDBBBCCCDCCBBC>BBCC<@@CBBCBB>C@BAA?ABCCCCCC?BBAAAC@BB?BBB?CBBCB=BBB@BCCCC3CD?BAA?AAA?@<@<@AAA<A:>>>==<A>>>>>=:=>===7>@@<@@BB@@@CCCBBBB788BB>>>@??@A6::??@<@@<@AA<AA@@@
@ATNG8:00472:06153
GATGGTAGTGTCAGTGCGCGTCGTCCAGAAGATCATGAACTCTAGAAGAATTCAGATTTTTAACACGAGGGTAAACGTAAAAAGAAGGTTTTACAAGACTCACGTTAACAATATTGCAGCAGTATGCACACAATCGAAGCGCAGTAAGGATGGCTAGTGTAACTAGCAAGAATACCACGAAAGCAAGAAAAAGAAGTACGCTATTAACTATTAACGTACCTGTCTCTTCCGAAACGAATGAGTACATAGATATACGTATAGCTACCATCGAATCCTCTTAGTCT
+
@DEE@CCCBBDCCBCBHCCCA<ACB<DAB<?99:AC::89BB@BBC@CC@C>@@>;:;;;*;>CCCCA@A8<<<0<A;;;;:'9>;;=BB@7@AA>ACCCBBB@@=@?BB?BCD?CCCACCCDBBBCCBBCB@BBBB=@@@ACBBB?C@CBB@BCCCECCD?BBCCBB?BB@AAA<??A@@:@@>999888(9>:?@BBBBB@A=A;>>?C=B;;;?@@;?AACBCB?B=??C=AAA?AAA???AABAB>==ABBBAA?@;;;??;?C?>><?C=;;;;?C988
@ATNG8:00473:06140
GATGGTAGCTCTGCTCTGACTCTCGTACTCATTCGTTTCGGAAGAGACAGGTACGTTAATAGTTAATAGCGTACTTCTTTTTTCTTGCTTTCGTGGTATTCTTGCTAGTTACACTAGCCTTCCTTACTGCGCTTCGATTGTGTGCGTACTGCTGCAATATTGTTAACGTGAGTCTTGTAAAACCTTCTTTTTACGTTTACTCTCGTGTTAAAAATCTGAATTCTTCTAGAGTCCTGATCTTCTGGCGCTCTGTCACGTCTGCTACCATCGAATCCTCTTAGTCT
+
////)/:;;>9?CBBABBBCDGCCCCCCCC:98;AAB=CC?C@CCCB@A@@CCCCDAC?AABB@B@DCBBBCCBC>;;;;;;%;4=9:@D=C?<A7@<<65;8;;CBDC@BBBBBBBC?B?B?B?DBBBBCBB?BBBA=B;;;BCAABGBBBBBDD@CCC@AA?A?ACCGGCECC?ABGDD:C?B?@@CDD5AACDF>BBBBBBBBAB@BCDC5BBBBC@B@CC>@@AA@??A>AAAAAA=;:;@BBBBBBBBBA;;;;:::@@C=??????AA=989????AB
@ATNG8:00474:06138
GATGGTAGCACACGAGATCTCATCGTACTCATTCGTTTCGGAAGAGACAGGTACGTTATTAGTTAATAGCGTACTTCTTTTTCTTGCTTTCGTGGTATTCTTGCTAGTTACACTAGCCATCCTTACTGCGCTTCGATTGTGTGCGTACTGCTGCAATATTGTTAACGTGAGTCTTGTAAAACCTTCTTTTTACGTTTACTCTCGTGTTAAAAATCTGAATTCTTCTAGAGTTCCTGATCTTCTGGTATACACACTCGCTCGCTACCATCGAATCCTCTTAGTCT
+
CA@A@CBBBCBBBCBCCCCCEBBBCBBABA@@=@BBC=CCACBCCCCBBB@BBBCC@DC@BBB?C?CDBBBBBBD??????.<@<A>>>:?CBB@BBB>AB7::?AAA@BCCBBBBC>A@A<@;??=ACB@@;??AA;??@AAAAAA:::ABBAA:=;:7;C=A7;;CCACDDD7:;>BB5A=B:>>AAA/AB@@@1777///;77;=AAAA.>>>;A<A=@A;??>==BB;?;?BBAA@7;;>=???@A@@@AB??;;;AA=::-//;<<9??:=>B=A@>>>
@ATNG8:00474:06143
GATGGTAGTCTCAGATAGTCTATATGTACTCATTCGTTTCGGAAGAGACAGGTACGTTAATAGTTTAATAGCGTACTTCTTTTTCTTGCTTTCGTGGTATTCTTGCTAGTTACACTAGCCATCCTTACTGCGCTTCGATTGTGTGCGTACTGCTGCAATAATTGTTAACGTGAGTCTTAGTAAAACCTTCTTTTTACGTTTACCCTCGTGTTAAAAATCTGAATTCTTCTAGAGTTCCTGATCTTCTGGAGATATCATCAGCGAGCTACCATCGAATCCTCTTAGTCT
+
=;:58<<<BBBHDECBB;;;>A:------5;:::>@@@:?>7<8<<<@;;;8>BBBE?C;?;4::(5.449:5459<.45;==,?:5:9?>5>>@A;A>;8;<,000>>C>??@<9598::99.4.5<@BA@@@;@A??<;;:::B?AA@@@>><:80..(-3--(-(/89999;99)//7777+74;166?@@+><<;;)/--(-////:49999'/44458=:=>7:554:8838-33399<065;8=<;;;==>>?@>C>=<<<5505554>:>><??A=@B;;;
@ATNG8:00474:06159
GATGGTAGCTCACGTACGTCACACGTACTCATTCGTTTCGGAAGAGACAGGTACGTTAATAGTTAATAGCGTACTTCTTTTTCATGCTTTCGTGGTATTCTTGCTAGTTACACTAGCCATCCTTACTGCGCTTCGATTGTGTGCGTACTGCTGCAATATTGTTAACGTGAGTCTTGTAAAACCTTCTTTTTACGTTTACTCTCGTGTTAAAAATCTGAATTCTTCTAGAGTTCCTTATCTTCTGGTCTACTACACTGTACTCTACCATCGAATCCTCTTAGTCT
+
<>>A?CCCBCBABBBCCCBCBBBCCCCB@B9949?@?;AC?C@CCCCCDD@CCBBB?B?CCCC?C=ABCAABCB?;88888)8==>;9;8;CCE?BBDABB>98:DCD@AAABBBBB>BBB>B>BBBBCB@@=@AAA:>>>>=>=>@@AAA@>>><???=@@=@<A@@@@@@AA<@>>>>2>:>;??AAA/AA??>4=888;;=:;;8=>>?.>;<=A;D:>>7>@@@@@@;A;A<B@??;@?A=AA>>>AAAAA??>@@@@@@A:AA>>@<@>9;>;7>@988
@ATNG8:00480:06127
GATGGTAGTACATGATAGACGACACCAGAAGATCAGGAACTCTAGAAGAATTCAGATTTTTAACACGAGAGTAAACGTAAAAAGAAGGTTTTACAAGACTCACGTTAACAATATTGCAGCAGTACGCACACAATCGAAGCGCAGTAAGGATGGCTAGTGTAACTAGCAAGAATACCACGAAAGCAAGAAAAAAGAAGTACGCTATTAACTATTAACGTACCTGTCTCTTCCGAAACGAATGAGTACAGAGAGTACGATATGTCTACCATCGAATCCTCTTAGTCT
+
9;;;;??@CCCCCCCBBBAC;;;BB@@@@>@AAACC@B@BBCCCBB?@@=@?A?B;;;;;*;>ABBCCCBBBCC<BBAAAAA,AA<?;@AA9BDG@CABABA@0000;@@=AAC@CCBBBBBBBCCCCCBBB@CCCD>BBCCCCBB?BACCC?BCCCCCCC?CBBB??<@@=?DC=@@::9/7<>98999:9%:B:AABBCCC@B:?9?=AA9?;?BBBB@BC;;;BA>B<;::.;@B?BCBBCAABBBCAABBBBBBBBBBBBBB@BCBAA=AA?B>>;A?667
@ATNG8:00480:06134
GATGGTAGCTCTGCTCTGACTCTCGTACTCATTCGTTTCGGAAGAGACAGGTACGTTAATAGTTAATAGCGTACTTCTTTTTCTTGCTTTCGTGGTATTCTTGCTAGTTACACTAGCCATCCTTACTGCGCTTCGATTGTGTGCGTACTGCTGCAATATTGTTAACGTGAGTCTTGTAAAACCTTCTTTTTACGTTTACTCTCGTGTTAAAAATCTGAATTCTTCTAGAGTTCCTGATCTTCTGGATATGAGTGACTCGTGCTACCATCGAATCCTCTTAGTCT
+
BAAB<BAA@A=BCBDBCBBBEGGCCBBBBB@@=@BBB=BB@F@ECCCCBB@BCCBB?BFDCCC?C@CEEIDAA@?;:;;;;*4@:AABC=BBBB?AAD:>@89;@BBB?CAAABCCC?BBB@E@CBB@@AA@=@BBB=B@@@AB@A@ABA@@@A@<@@@<00-0;A>BBCCCCC?BAAAA9A@E?CCCHF5FCCCC>BCC;;;BBAA>ABBB2A??;96:=@@=@BCB@@@@D8;9?AAB8:;;@CCBBBBA@ABBAAABAAAAC@???AA?AA=:99=@@@AA
@ATNG8:00481:06120
GATGGTAGCAGACGTGACAGAGCGCCAGAAGATCAGGAACTCTAGAAGAATTCAGATTTTTAACACGAGAGTAAACGTAAAAAGAAGGTTTTACAAGACTCACGTTAACAATATTGCAGCAGTACGCACACAATCGAAGCGCAGTAAGGATGGCTAGTGTAACTAGCAAGAATACCACGAAAGCAAGAAAAAGAAGTACGCTATTAACTATTAACGTACCTGTCTCTTCCGAAACGAATGAGTACGAGAGTCAGAGCAGAGCTACCATCGAATCCTCTTAGTCT
+
4;:<?BCBBBCCCDDCAAABBABAC?BAAACCCD@@=@?ABA@@DD@CC?C?BBA>>??>1??BBBABBCC:9929>>@AA@0@B>?<@@@7@BC?CCCCCCCBB?B?BC?BBD@CBBBBBBBDDECCCCBA=@@::7:@CCDFCC>A?A:;7;DBAABBB?AACBBB@AA>ABB@BCCCC>CAA=ABBBB3BB?BBBBCCAAA<A:==@@<@=@@BBB@@@@??BB?B?BDE>BBB?BBBBBBBBAAA?>>BBBBB???BB???<@>>>?=@@<>>@;@BBBB
@ATNG8:00484:06132
GATGGTAGTGATACAGATCAGACACCAGAAGATCAGGAACTCTAGAAGAATTCAGATTTTTAACACGAGAGTAAACGTAAAAAGAAGGTTTTACAAGACTCACGTTAACAATATTGCAGCAGTACGCACACAATCGAAGCGCAGTAAGGATGGCTAGTGTAACTAGCAAGAATACCACGAAAGCAAGAAAAAAGAAGTACGCTATTAACTATTAACGTACCTGTCTCTTCCGAAACGATGAGTACAGAGAGTACGATATGTCTACCATCGAATCCTCTTAGTCT
+
@?BB9==BB@AA@;>BB>C?@=<<;5///)/:79@A<A:CBB@A@L@BB?B>::8?:>?=+=9=;3333339<;.7744444$4?=<====2BCA?C;9;BB@@@=B=@?;@@A=AA;9;A:99BCCCCC;;9;000?@000@@??=@?D9:49>>8>><@<@@??=>99707><,33333(33/06:::::$--(---8;=<::,2.222616168<<<<?;585;;8:6::;5;///886888;;9><8<?8==BBBB@???;:?;::D=><5<6818<797
@ATNG8:00488:06117
GATGGTAGCACGAGTCACTCATATCCAGAAGATCAGGAACTCTAGAAGAATTCAGATTTTTAACACGAGAGTAAACGTAAAAAGAAGGTTTTACAAGACTCACGTTAACAATATTGCAGCAGTACGCACACAATCGAAGCGCAGTAAGGATGGCTAGTGTAACTAGCAAGAATACCACGAAAGCAAGAAAAAGAAGTACGCTATTAACTATTAACGTACCTGTCTCTTCCGAAACGAATGAGTACTGCGTCTCACTCTCGCCTACCATCGAATCCTCTTAGTCT
+
ABCC?BABCCBBCCCCAAAECBBCC@CCE@CABB@@<A?CBCBDCD@IE@G@EFGBBBBB2A>ACCCCBBCCDG>A?@AA@@,@><@>BCC<CCKFCBBBCBCBB@D@CC@CBB@CCCCCCCCCCCBBBCCD?BBBB?CBBBBBAA?B@CBB?BCCDEAAA>BBBBCC?BA@BBB790>@>5;00*0;;;;,;@:A?@?BC>==1906999.5.29?AA?A>===87178788-38<8?@@CCBBABBBAABBBACB:9:C@BAA<A000@=@@:>AB?BB@?@
@ATNG8:00490:06140
GATGGTAGCGCACACATAGATACAGTACTCATTCGTTTCGGAAGAGACAGGTACGTTAATAGTTAATAGCGTACTTCTTTTTCTTGCTTTCGTGGTATTCTTGCTAGTTACACTAGCCATCCTTACTGCGCTTCGATTGTGTGCGTACTGCTGCAATATTGTTAACGTGAGTCTTGTAAAACCTTCTTTTTACGTTTACTCTCGTGTTAAAAATCTGAATTCTTCTAGAGTTCCTGATCTTCTGGGATGTGTGCGCAGTGCCTACCATCGAATCCTCTTAGTCT
+
A444.488:@@ABABBCCBBCCCBAA;99;9;2;;@@9BB?B@BBFCCCB?CCCCD@C?BBCD@C@CCCCBBB@@899999):@<AABB=CCIE@DCC@IC?ABACFD@CCDBBBBB>BBB?BAFCBBBCCC@CBBB@DCCCCBBBDDCCBBCCC?BBB@CC@B?BBCCDDC@A?@CCCC<C@C=;;;;;*;BBBC;;;CCCCCCBB@CCCC5CAABCACACC@BBBCCCC@C@BBBBCC?BBCC>C:;;BDDCCBBBCCD@BCC?BBCBB@BC?AAA@BGBBA
@ATNG8:00491:06122
GATGGTAGCTCTGCTCTGACTCTCGTACTCATTCGTTTCGGAAGAGACAGGTACGTTAATAGTTAATAGCGTACTTCTTTTTCTTGCTTTCGTGGTATTCTTGCTAGTTACACTAGCCATCCTTACTGCGCTTCGATTGTGTGCGTACTGCTGCAATATTGTTAACGTGAGTCTTGTAAAACCTTCTTTTTACGTTTACTCTCGTGTTAAAAATCTGAATTCTTCTAGAGTTCCTGATCTTCTGGCGCGTATGTATGTCGCCTACCATCGAATCCTCTTAGTCT
+
:::<<???ABBCCBB;::CCCCCCCCFCCB:;8;DCD=BB?B@BGCCCCG@BBB=:869AB592;=BBDCBA@;B8=BBBB5BC?C<;;7;BBC?CCB@DD:;;;A;;6;A@@B=BB?AAB?B@CDDCA@CG@BBCC@CA@@BCBBCCEBBA@AD@BBB?CC@F@BBBD;;;CC?BBCCC;CBIACCCCC3CIAAA<ACBBBBBA@@<@AAA,AAA;;8;>AA=@@;<;CDGG@BBADBA8;;C@CCAABC;;;DBBBBBJ@CCE?@@ADD>AA=AAA?BCBBA
@ATNG8:00495:06119
GATGGTAGTATCTGCACACTCTGTCCAGAAGATCAGGAACTCTAGAAGAATTCAGATTTTTAACACGAGAGTAAACGTAAAAAGAAGGTTTTACAAGACTCACGTTAACAATATTGCAGCAGTACGCACACAATCGAAGCGCAGTAAGGATGGCTAGTGTAACTAGCAAGGAATACCACGAAAGCAAGAAAAAGAAGTACGCTATTAACTATTAACGTACCTGTCTCTTCCGAAACGAATGAGTACACATCGTCGTGTCGTGCTACCATCGAATCCTCTTAGTCT
+
//::///@BBBAAA;;59559;;B@9@AA=ABC>>>9>7;:=?=9;5;;59:==;33333$35:::;;;;:88917744444$44.58?>?0;;<166;;@<=@B;@<=>9<796///77;9;;=;;;;=:><000A,00??@>@@<A=AA@<BA@@@CCB?BB@;>>+0)/4696+77;;;3;77/78988'9=9?BBCB@@??;?7;;@@=A<@@CAA=@@@AABA?B@BBB=BFD@BABBBBBBBCCBBBBBBB9:9???BBB?BBBBB?BD@???==AAAA
@ATNG8:00495:06154
GATGGTAGGACGAGCGTCTGAGAGGTACTCATTCGTTCGGAAGAGACAGGTACGTTAATAGTTAATAGCGTACTTCTTTTTCTTGCTTTCGTGGTATTCTTGCTAGTTACACTAGCCATCCTTACTGCGCTTCGATTGTGTGCGTACTGCTGCAATATTGTTAACGTGAGTCTTGTAAAACCTTCTTTTTACGTTTACTCTCGTGTTAAAAATCTGAATTCTTCTAGAGTTCCTGATCTTCTGGGTCTACGCTCGTCGCGCTACCATCGAATCCTCTTAGTCT
+
?:>>AECC?ABCCDBCCBBB@@@B?BBBCA@A=B@?=AB<@=@AAABDF@BBCAA=A=AABC@FAHHHI?C>CCABBBBB2BC?BDCG>EBCCAHGD?BC7;;:AAB?CBBBBBBC@CDC8<7;@CCCCBB@BEEF@BAACBB@A@BCBBBBA@=A;;5<B>A@FCCCCCBBB?=696909<B;>?AA@,ABBCI>CACBCBB@@>;>>@@,?@A;;6;>AA>BBBBBAB?C?AAABBA?ACGD?CBABBCCCBAAABBBBAAA8::A::59A??AA>ACCDC
@ATNG8:00450:06170
GATGGTAGTGTGTCTCTGAGAGTAGTACTCATTCGTTTCGGAAGAGACAGGTACGTTAATAGTTAATAGCGTACTTCTTTTTCTTGCTTTCGTGGTATTCTTGCTAGTTACACTAGCCATCCTTACTGCGCTTCGATTGTGTGCGTACTGCTGCAATATTGTTAACGTGAGTCTTGTAAAACCTTCTTTTTACGTTTACTCTCGTGTTAAAAATCTGAATTCTTCTAGAGTTCCTGATCTTCTGGTAGAGCGTGCATATATCTACCATCGAATCCTCTTAGTCT
+
>>>>?CCBBBBCCDBABBBBBCCBBCDCCCCB@BBBC<AA@D@DBAABCC@CECAA?ABDDDD@D?BCCCCCCCB?99999'9A;A;9;7;CBA>BBB?BB7;;BCDCADBBBDCCEABBB@C@CCCCB::;?BBCC@CCBBBBBEECCCBBBBC@C@@>AB@B@BBCCDCCBB?B@@A@9A>B>;;;;;*;CBBB>BBCCCCCBBB@CCCC3CBBAA?A@DDACBCAAAC@C@CCCCCD@CADACCBCCCCBBBCCDBBACBBB@B?@?B@DD?AAA?ABBBC
@ATNG8:00452:06191
GATGGTAGTATAGAGCTCTACATAGTACTCATTCGTTTCGGAAGAGACAGGTACGTTAATAGTTAATAGCGTACTTCTTTTTCTTGCTTTCGTGGTATTCTTGCTAGTTACACTAGCCATCCTTACTGCGCTTCGATTGTGTGCGTACTGCTGCAATATTGTTAACGTGAGTCTTGTAAAACCTTCTTTTTACGTTTACTCTCGTGTTAAAAATCTGAATTCTTCTAGAGTTCCTGATCTTCTGGTATACACACTCGCTCGCTACCATCGAATCCTCTTAGTCT
+
>;>?@CCCCAABCCCCBBBCCCCCDCAAADBB?BAA@:@A;?>@BBCCCC?CAAAB?C?A?AA?C?CAA??@CAA<99:::$9;4;88919CCC?CBC@BB599ABBB?BBBBCB==9>@@<A;AA@@@AAA<AAAA7==?>;;;?AA@>@@>>><>>@<?@<?;>>AA@@@==:>>=EE5@;?:>?CCD/AA899077;///98:A=BDBA/A<<<A<A<>>:=AA?>>?=A=C?@=@@///=9===??????A@@=<=AAABA;@@A=>:>B:==?<@@??@
@ATNG8:00459:06177
GATGGTAGCATCATGCATATCTCACCAGAAGATCAGGAACTCTAGAAGAATTCAGATTTTTAACACGAGAGTAAACGTAAAAAGAAGGTTTTACAAGACTCACGTTAACAATATTGCAGCAGTACGCACACAATCGAAGCGCAGTAAGGATGGCTAGTGTAACTAGCAAGAATACCACGAAAGCAAGAAAAAGAAGTACGCTATTAACTATTAACGTACCTGTCTCTTCCGAAACGAATGAGTACAGAGAGTACGATATGTCTACCATCGAATCCTCTTAGTCT
+
8:<=;;;<CCCCA@>@;556;9;;D<@AA<@A@@@@<A<BACCB@@=??9>=?955<===+=9>>;;<<<:?>>.7744444$4;8>?@@@2;@;26;?BCBBBB>A>AC@AA@<@@BABBCBCCCCCCCBB=;;<A>AAAACAAB?B>ABB8::BBBCBB@CCBECC@BA>BBD?@==AD<887<<<=??,>A>BBBBBCABB<@<;;;@5;599=??;:948889496::91933.39:>?BBBB=@@BBBBBBBBBBBC:8/7=///;7;;0:8>;A?>>>
@ATNG8:00459:06179
GATGGTAGTATATCGCGTCGCTATCCAGAAGATCAGGAACTCTAGAAGAATTCAGATTTTTAACACGAGAGTAAACGTAAAAAGAAGGTTTTACAAGACTCACGTTTAACAATATTGCAGCAGTACGCACACAATCGAAGCGCAGTAAGGATGGCTAGTGTAACTAGCAAGAATACCACGAAAGCAAGAAAAAAGAAGTACGCTATTAACTATTAACGTACCTGTCTCTTCCGAAACGAATGAGTACTATAGACTATCTGAGACTACCATCGAATCCTCTTAGTCT
+
8<:<?C@?@@@@BCBDCCCCAA<;;=A@C?ABCC@@=A?CBBA@@C?BB@A?BC<<:GED2C>;;9ABAB@9:9/:8;9444$5@:@<>>>2>?A:A>?@@:::;;,;:?@<B??<;@A@BCCCCCBBABBBB@BBBB?@AECBBBC@C@BAA?AAAAB:::?BBBCCC?CC@ABA@BBBBC9;37/778899%9@;997696>>>=A9==@A;A<<9?9858??@BBC@D?BBC>BBC<?878BBBCEBCA=>>>?BBCBBBBBBB?A??>@<@>;>??=;?CBB
@ATNG8:00462:06201
GATGGTAGTGCGTGAGAGAGAGACCCAGAAGATCAGGAACTCTAGAAGAATTCAGATTTTTAACACGAGAGTAAACGTAAAAAGAAGGTTTTACAAGACTCACGTTAACAATATTGCAGCAGTACGCACACAATCGAAGCGCAGTAAGGATGGCTAGTGTAACTAGCAAGAATACCACGAAAGCAAGAAAAAGAAGTACGCTATTAACTATTAACGTACCTGTCTCTTCCGAAACGAATGAGTACGTGTGACGTACGTGAGCTACCATCGAATCCTCTTAGTCT
+
@AB>@CCCCCCCBABCCDCCCCCCC>CBCBGBBBBC@C@BBBBBBC@CC?C?CAA99888)8<?BAAACC>>>C>AA:;<;<.;D>D<@@@9ABE@IBBBDEEBB?B@BB@BCD@CBAABCCCCCCCCCCDC?AACC?BACCCC@?<@?BAB@BBBBCDCD@AAACCD>AA@BCC=@@CCC=BBB?BBBBB3BC?B@@@CDCB@<@:==AA=B;?@BCC?BBAAABB?C?ACD>CAA?BBCCCCBBABBBBCCBBBBBCCBBBBB?BAAAB?BB?>?>?@BAAA
@ATNG8:00466:06204
GATGGTAGGCGAGAGTGAGACGCAGTACTATTCGTTTCGGAAGAGACAGGTACGTTAATAGTTAATAGCGTACTTCTTTTTCTTGCTTTCGTGGTATTCTTGCTAGTTACACTAGCCGTCCTTACTGCGCTTCGATTGTATGCGTACTGCTGCAATATTGTTAACGTGAGTCTTGTAAAACCTTCTTTTTACGTTTACTCTCGTGTTAAAAAATCTGAATTCTTCTAGAGTTCCTGATCTTCTGGATACACTCATGTGCACCTACCATCGAATCCTCTTAGTCT
+
55=>@DBB?BCBBBCCBBCC:9;CCEB@AAB?ABBC?IC@C@DFBBBCC@DCBCC@C@CCBB@B@CCCCCCCCC?AAAAA0AA>AA@B=CCCC@DCC@BB>@@BACC?CCBBBBBC<@?C?B>BBB@@A=><>CBA=AABBBBBBCCCCCBBAA>ABC?A?>A?CCCBBB@@@?CCCCC:A<>;>>GDF/??:;;3;;::@@:88:/66652#28877384885:;;:::;5959@A@AA8<<@<A@@@D=>>AAA@@@@@<@@@9@<>>A=AA;==>=AB>>>
@ATNG8:00467:06167
GATGGTAGAGTACAGTGTAGTAGACCAGAAGTTCAGGAACTCTAGAAGAATTCAGATTTTTAACACGAGAGTAAACGTAAAAAGAAGGTTTTACAAGACTCACGTTAACAATATTGCAGCAGTACGCACACAATCGAAGCGCAGTAAGGATGGCTAGTGTAACTAGCAAGAATACCACGAAAGCAAGAAAAAGAAGTACGCTATTAACTATTAACGTACCTTTCTCTTCCGAAACGAATGAGTACACACTCTCATATGACACTACCATCGAATCCTCTTAGTCT
+
CDDD?CABBBBBCCCCCCCCCCCBB?BCC@CD@CCC?C?BBCCBCC?CD?C?CCDBBBBC3B@BAACCBABCCG=A@99888(8@;D8@AA599D>BBABCCBCA?C>A?<AA?<@;;;@@@>><><@@>>C<@@==9>>>A@@?=:==AAC<ACCAAAAA?AAAAAC>BB>@BB>A??@?:@>>8?AA@@2>>;>>>>B???D:>:?BAA<><>@@??:=>7>>=><A:==A9>>A<AA???A???@@@AAA@@@AA?BCCDA@<@BBBB?BB@BBB?BB?@@
@ATNG8:00467:06184
GATGGTAGTGTCATATGAGAGTGTGTACTCATTCGTTTCGGAAGAGACAGGTACGTTAATAGTTAATAGCGTACTTCTTTTTCTTGCTTTCGTGGTATTCTTGCTAGTTACACTAGCCATCCTTACTGCGCTTCGATTGTGTGCGTACTGCTGCAATATTGTTAACGTGAGTCTTGTAAAACCTTCTTTTTACGTTTACTCTCGTGTTAAAAATCTGAATTCTTCTAGAGTTCCTGATCTTCTGGAGATACACATGATACTCTACCATCGAATCCTCTTAGTCT
+
:<<>ACCCCCCCCCCBBBGDCCCCCCFBBBCB?BBBD>CC@B@CDCDFCB@BCCBB?B@BBCC@C@CCCDCAAAB=@@@@@0@C?BBBA=ACBB@BBC@DC;;;BCCC@CCCCFCCC@CCCAC@CCCCBCBB?BCAA>ABAAABCBDCCCBABCD@DDE@BB?B?BBBBBCCBB@CCCCC;B>B9;::::*:CCDC>CCCBBBBBBB=A@AA,ABBBC@CACCADCCDCBB@B@BCCCCC@BBF@BBBCCCCDDDCCBBBBBBBBABABAC@BB?@@A@CCBBB
@ATNG8:00468:06180
GATGGTAGCAGACGTGACAGAGCGCCAGAAGATCAGGAACTCTAGAAGAATTCAGATTTTTAACACGAGAGTAAACGTAAAAAGAAGGTTTTACAAGACTCACGTTAACAATATTGCAGCAGTACGCACACAATCTGAAGCGCAGTAAGGATGGCTAGTGTAACTAGCAAGAATACCACGAAAGCAAGAAAAGAAGTACGCTATTAACTATTAACGTACCTGTCTCTTCCGAAACGATGAGTACTGCGTCTCACTCTCGCTACCATCGAATCCTCTTAGCCTCT
+
::???<:?@??;;////0/999CID@ABA?@=@@00*/4://6>>>9<<>A?ACD?>>>?.?<AAABCA@@9::,:=;;;;:$9>7<4555&59<7=A<ACCDBB?B?BB@@@@?BABD@000000>??@DB@B@@?B:<;@@CCBB?B@B@A>@CBA@@00-0?=?BB@BB><@:177???9?<<83333&3839:<899855/5/5888,2,28<:<8<655<<;47479917///;;;<BBBBBBCBBA<<;==;555:<8=<<<=:==7=33./883///
@ATNG8:00468:06184
GATGGTAGTATAGAGCTCTACATAGTACTCATTCGTTTCGGAAGAGACAGGTACGTTAATAGTTAATAGCGTACTTCTTTTTCTTGCTTTCGTGGTATTCTTGCTAGTTACACTAGCCATCCTTACTGCGCTTCGATTGTGTGGTACTGCTGCAATATTGTTAACGTGAGTTTGTAAAACCTTCTTTTTACGTTTACTCTCGTGTTAAAAATCTGAATTCTTCTAGAGTTCCTGATCTTCTGGGTCTACGCTCGTCGCGCTACCATCGAATCCTCTTAGTCT
+
@@@>@?@?BBBA@@@B@@BCCBBACCDBCBCB?CBBB=BB?C@BBCCCFD>@AA@><>?ABBB?B?BBBBBBC><;=?@?@/?>;>BBB>BBBC?BBA>>>9?>@B@A>ABBBBBAA;>>B=B<>>>AA@@@<AA??7;;@@@<@AABBB@@@@7::><>>=D<@@@@;;;C9>>@@@5@>H=====<*<:777*8:>>>>>;;;8<=<>.>@@@?6?;@A;A@@@A;;8<<ABB;;;6;;?@8?A??;;888A@==>A>>>A<?<9//)//)/66-33///
@ATNG8:00469:06196
GATGGTAGCGCACACATAGATACAGTACTCATTCGTTTCGGAAGAGACAGGTACGTTAATAGTTAATAGCGTACTTCTTTTTTCTTGCTTTCGTGGTATTTCTTGCTAGTTACACTAGCCATCCTTACTGCGCTTCGATTGTGTGCGTACTGCTGCAATATTGTTAACGTGAGTCTTGTAAAACCTTCTTTTTACGTTTACTCTCGTGTTAAAAATCTGAATTCTTCTAGAGTTCCTGATCTTCTGGATAGCGACGCGATATACTACCATCGAATCCTCTTAGTCT
+
:<<=@BCCCABBBCBBBBBCBCBBACBAAD;;7;=7:3;;+0*/:::<BC<AA;;;5;9;:;=8B=;;;>595593444444#44.4;>@6=;;95:555)5@.59;=?A<@>>B>C@E=@@>=@=<<;CEHFE@CCCC?ACCCCCBBBCBBBBBBB>BBF@DCAC?BBC;;;BBJACCCBB9B=A7;;ABB0BBCGD>CABAAA@;;:4;;;;';>>;9499=B;@AA@A:;4;4;@A@@@=@@G;;;CCAABDBBCCCBCCCECC@DCD@?=??;???;?CBAB
@ATNG8:00469:06198
GATGGTAGACACGTGTGCTCTCTCGTACTCATTCGTTTCGGAAGAGACAGGTACGTTAATAGTTAATAGCGTACTTCTTTTTCTTGCTTTCGTGGTATTCTTGCTAGTTACACTAGCCATCCTTACTGCGCTTCGATTGTGTGCGTACTGCTGCAATATTGTTAACGTGAGTCTTGTAAAACCTTCTTTTTACGTTTACTCTCGTGTTAAAAATCTGAATTCTTCTAGAGTTCCTGATCTTCTGGAGATACACATGATACTCTACCATCGAATCCTCTTAGTCT
+
>:=>@CCC@A@CBBB:;;@<B@BBCCCCBCAA?ABBB<BC>B?;;;CCCC@BBA@@;@<@ACC@C?BAAABBBBB@CBBBB3@?:=>;:2:?BB?BBC?><199ABAB@CC@?>BBB?B@A7:6:?<<;<<<9=@BA=ACCAAA???@<<=>>>=::8718>:?=AAAAAAA??;??CDD5A;A9==AAA/666<<6<///666=<A;AAAA.A665@5:19727:>>AAD<A<@??<<<-//<9<<<@@@A@@;;;?;;;===>9;;;;;:;;5;;A9>;;:;
@ATNG8:00472:06206
GATGGTAGTACATGATAGACGACACCAGAAGATCAGGAACTCTAGAATAATTCAGATTTTTAACACGAGAGTAAACGTAAAAAGAAGGTTTTACAAGACTCACGTTAACAATATTGCAGCAGTACGCACACAATCGAAGCGCAGTATGATGGCTAGTGTAACTAGCAAGAATACCACGGAAGCAAGAAAAAGAAGTACGCTATTAACTATTAACGTACCTGTCTCTTCCGAAACGAATGAGTACTATGTAGAGCTCTATACTACCATCGAATCCTCTTAGTCT
+
::;;@A??C9<;BLCBCCB@>??;;05<=7BCA;;9;C@CCBBBA?:;<,0*0;755555$5.55<;;;@;9;;0;@;:999':@=??CED;CDG@DCAAAAABC@CADF@BBB>BCCDBABBBCCCCCCFC@CC::9;CBAAB;;<@A@@<@BAAAABA>AEECCB?BB?BBB?BBB>@=???;?BDED3DC?998@@@===-/-/=;<*/,/<BBB>AABBBAB@D=@@A<ACB?CCCBCBBCCCBBBBAAA@?>@CA99:C?@@@??<?B<??@=?B@??
@ATNG8:00473:06200
GATGGTAGCGCACACATAGATACAGTACTCATTCGTTTCGGAAGAGACATGTACGTTAATAGTTAATAGCGTACTTCTTTTTCTTGCTTTCGTGGTATTCTTGCTAGTTACACTAGCCATCCTTACTGCGCTTCGATTGTGTGCGTACTGCTGCAATATTGTTAACGTGAGTCTTGTAAAACCTTCTTTTTACGTTTACTCTCGTGTTAAAAATCTGAATTCTTCTAGAGTTCCTGATCTTCTGGTATGACTAGTGTACTACTACCATCGAATCCTCTTAGTCT
+
@??<:><=<<A@AAA@ABCEGCDDCBCBC@@@0:9AA:>?:=:=AG<<ACDCC@?;7<5556A=B9CBBBCAAAA=ABBBB5BC?BBCC>BBAB?B@@=@A=@@BB::49>===99=255;6;6;:;;?@@@;>966=@?@ABB@@ADCCBBA@A>;;;=ACAD<D>BA>==<=384944&47@799949$9:<<C699?9:9?@@B@DDDD1@AABB=@@@A<AEG99:B?B=:9:BBB@CLD@;;;;;;;;@C@A@@AAC@@@=@:99@=>?<@CD@CCB@@
@ATNG8:00477:06200
GATGGTAGGCACTGCGCACACATCCCAGAAGATCAGGAACTCTAGAAGAATTCAGATTTTTAACACGAGAGTAAACGTAAAAAGAAGGTTTTACAAGACTCACGGTTAACAATATTGCAGCAGTACGCACACAATCGAAGCGCAGTAAGGATGGCTAGTGTAACTAGCAAGAATACCACGAAAGCAAGAAAAAGAAGTACGCTATTAACTATTAACGTACCTGTCTCTTCCGAAACGAATGAGTACTACTCTCAGAGACACACTACCATCGAATCCTCGTCT
+
>AA@@BBB@C@AABA@ACCBCCCCC>CBB?ABAB@A?A?CDC;;:C@CCAD@;;<A@FED5D?BBABBACA??@9?@ACCCC5CE@D9;;;6<BC@CCBBDCBC?D@C@BB@BBC@CCCBCBCCCCCCBCCDD?BBCB?AABBCABB?B@C@A?@BBDBBBB?BBCBCB?AA<AA@9?>@@@9?<<999::9.9A?BBB@BAA88175:;?@=B=A=A::8:ABBCBB@D?BBC>BBC?BBCDBBBB>?>A>>>@@AA?===>>>D>D;;;A<@@:889:::
@ATNG8:00478:06206
GATGGTAGCGGCGACGAGCGTAGAACCCAGAAGATCAGGAACTCTAGAAGAATCAGATTTTTAACACGAGAGTAAACGTAAAAAGAAGGTTTACAAGACTCACGTTAACAATATTGCAGCAGTACGCACACAATCGAAGCGCAGTAAGGATGCTAGTGTAACTAGCAAGAATACCACGAAGCAAGAAAAAGAAGTACGCTATTAACTATTAACGTACCTGATCTCTTAGCCGAAACGAATGAGTACGATGAGAGAGCTCTCATCTACCATCGAATCCTCTTAGTCT
+
<<:<.//8/0)////79999996616@46667;;::99.505<:=<;>;?<10/0///:99):+//8988888;;3334;999(55.5.55)59<6<<;;9;:49.9:>?=@::05888=9966@@>>;@??<?AC@<A??00/993<7>00////9///3///9995:;6888166//(///(/9;;;+;;1325766222+2,299928255:9:744558669(---0222(,,2(//6667333773333;8638.../877535;:895//)//6,3-...
@ATNG8:00479:06163
GATGGTAGAGAGAGCTCTCTCATCGTACTCATTCGTTTCGGAAGAGACAGGTACGTTAATAGTTAATAGCGTACTTCTTTTTCTTGCTTTCGTGGTATTCTTGCTAGCTACACTAGCCATCCTTACTGCGCTTCGATTGTGTGCGTACTGCTGCAATATTGTTAACGTGAGTCTTGTAAAACCTTCTTTTTACGTTTACTCTCGTGTTAAAAATCTGAATTCTTCTAGAGTTCCTGATCTTCTGGCGCGTATGTATGTCGCCTACCATCGAATCCTCTTAGTCT
+
BA@@>A<ABBBCCBB@AABCCCCCDA@A@BAA<ABBC=CDAC@ABBCECE?BBCBB?B?BABB@C@CBBBBBBCB@BCCBC2B@>A@@@<ABCC@CCC?BB@B==?BAAABBBBCBB?BBA:><>>><@A>>9>?@A8<<A>>>><>>ABA>>==:<=>=AA<A=>>>AAAB@@<===??2?;@;>>CBB/AAAAA:?>>>>@CABA5::::+;::;A<A<AC=AAAA?>>;>=BCB@@@:=<<9<???@@@A@@@???A@;>>@;>===?<@@:>>@=A@@@?
@ATNG8:00480:06175
GATGGTAGATATATGCACGCTCTACCAGAAGATCAGGAACTCTAGAATAATTCAGATTTTTAACACGAGAGTAAACGTAAAAAGAAGGTTTTACAAGACTCACGTTAACAATATTGCAGCAGTACGCACACAATCGAAGCGCAGTAAGGATGGCTAGTGTAACTAGCAAGAATACCACGAAAGCAAGAAAAAAGAAGTACGCTATTAACTATTAACGTACCTGTCTCTTCCGAAACGAATGAGTACTACTCTCAGAGACACACTACCATCGAATCCTCTTAGTCT
+
:::<@AA@BBCCCBCCCCAABCBAA<ABB@CBBBBC@E@BBB@@@C?BB>?=???BCCCC3B?BBBBCBCA??<59:;;;::'996;3:;;1;BDACCCCCCCA@<@@AA>BCC@BBCBCBBBCEBCCCCCC@CCCC???BBCCCC@D?B998;BBBBCDD?BBBCBB?BC@BBB999BBD=A?>9999999%9@?997CB@ABB?B?@@A@<?:>=B;;6;BAAABB@B?BBD>BBB@BBBAAABC999BA@AAA@A@?>>@@<<<AC===>@@:>>>:>???A
@ATNG8:00485:06204
GATGGTAGCTCTGCTCTGACTCTCGTACTCATTCGTTTCGGAAGAGACGGGTACGTTAATAGTTAATAGCGTACTTCTTTTTCTTGCTTTCGTGGTATTCTTGCTAGTTACACTAGCCATCCTTACTGCGCTTCGATTGTGTGCGTACTGCTGCAATATTGTTAACGTGAGTCTTGTAAAACCTTCTTTTTACGTTTACTCTCGTGTTAAAAATCTGAATTCTTCTAGAGTTCCTGATCTTCTGGTGAGATATGCATGATGCTACCATCGAATCCTCTTAGTCT
+
::<=?BBBBCCGBBBBDCCCDCCCCCCCFDBB>ABCD=CC@D@AABBBCD>CCABA?C@CCBB@B:=BCCCC?>>:>????+@@:>;;;6;>>A<>?D9BB79;;@@A?BBCDCD??<?BC?C?BBBBBAAB?BBBB?BBBBCBBBCCDCCBBBB?@;;=@@<@;??AAAAAAA;???AB5B;@;??AAA/@?>==)88:888A<>==CBBA.@;;=A;C9>?:?AAA@@@=C=@@AAAA7;;B=@@@@>>>?@???>>>>=@::5::::A<@@:>>?=???AA
@ATNG8:00486:06197
GATGGTAGTATATCGCGTCGCTATCCAGAAGATCAGGAACTCTAGAAGAATTCAGATTTTTAACACGAGAGTAAACGTAAAAAGAAGGTTTTACAAGACTCACGTTAACAATATTGCAGCAGTACGCACACAATCGAAGCGCAGTAAGGATGGCTAGTGTAACTAGCAAGAATACCACGAAGCAAGAAAAAGAAGTACGCTATTAACTATTAACGTACCTGTCTCTTCCGAAACGAATGAGTACTACTCTCAGAGACACACTACCATCGAATCCTCTTAGTCT
+
48:>8ABC;;6==BBC@@;:6>69;=AAA=@ABBA@<A;00000/<8>>:@<>==>=??@,?;=@A;;;@::99,7844444$4949.555&5;<<6:9AA@=9:2;;;;4:66:?======><<<@99:;C?@?:?699>?>>?C?B?BBC@BB??@DDC@AAABBB>A@?D9717;8828::4::<<;+??7;;;83227:5:5222:/5177>@@=>::::<<8=444;3;88:=?AAAAAA@@@AABBBBBB=<999=5505;:8=:6<55//)/668;
@ATNG8:00489:06177
GATGGTAGACATATCGTACTCTCTGTACTCATTCGTTTCGGAAGAGACAGGTACGTTAATAGTTAATAGCGTACTTCTTTTTCTTGCTTTCGTGGTATTCTTGCTAGTTACACTAGCCATCCTTACTGCGCTTCGATTGTGTGCGTACTGCTGCAATATTGTTAACGTGAGTCTTGTAAAACCTTCTTTTTACGTTTACTCTCGTGTTAAAAATCTGAATTCTTCTAGAGTTCCTGATCTTCTGGTGTCGTCTATCATGTACTACCATCGAATCCTCTTAGTCT
+
8:<><CEDCBCCCBBBCDEEBBCCBBBBBB@@>@CCD?CD@B@BCBBBA@@CCCDDAD?BBBB?B@BBAABB==<7====>+;@4@997/7BBC?BAD?BB599:BBD@BBBB>>>A<?@A<A<@@@@@@AA=AA;;6:?A::;???@@@@>>>A<A@A=>>:><???>=>A:;78=;AC-5.5755677(5=>AD8=:;868==<@=AAAA.;?>>><@<@B=?>>?>==;?5;;;;;?7;;@<???@@@>==@>>===>>>>><?EC<<7<<*//717:9==
@ATNG8:00489:06192
GATGGTAGCGCACACATAGATACAGTACTCATTCGTTTCGGAAGAGACAGGTACGTTAATAGTTAATAGCGTACTTCTTTTTCTTGCTTTCGTGGTATTCTTGCTAGTTACACTAGCCATCCTTACTGCGCTTGATTGTGTGCGTACTGCTGCAATATTGTTAACGTGAGTCTTGTAAAACCTTCTTTTTACGTTTACTCTCGTGTTAAAAATCTGAATTCTTCTAGAGTTCCTGATCTTCTGGAGATATCATCAGCAGCTACCATCGAATCCTCTTAGTCT
+
:8895::;<=>@@@BABAAACFBBCCDCBB@@<@ABA8;:?B?=@<<@DE@CDCCD@C@DCCD<B=@@@B@@@AB?CBDBB2>@9@;9;,;A@@=ABB;AB7;;@BBCACCCDCCCCACCB?B@CCABBBBB?BBB?BCAAACCBBCB:;:::@<B@@<@A=A=BBBBCBC;;8;BBBB;C?B?ABBBB2BBBCE:<;BC<<<;;B>AGFF1CBBBB=A=AC>ABDC:::@E@BCCCBB=A@@5;;A<<;;;@ABBB;99CBA=9:999<>>;?AA;@@@99
@ATNG8:00492:06184
GATGGTAGCACACGAGATCTCATCGTACTCATTCGTTTCGGAAGAGACAGGTACGTTAATAGTTAATAGCGTACTTCTTTTTCTTGCTTTCGTGGTATTCTTGCTAGTTACACTAGCCATCCTTACTGCGCTCCGATTGTGTGCGTACTGCTGCAATATTGTTAACGTGAGTCTTGTAAAACCTTCTTTTTACGTTTACTCTCGTGTTAAAAAATCTGAATTCTTCTAGAGTTCCTGATCTTCTGGATATGAGTGACTCGTGCTACCATCGAATCCTCTTAGTCT
+
;48::<@BCCCDCCCCCCCCFCCBBBCEECCC@BCCC?CC@C@CCCCCCC?BBAAAADADC@A?@;>BCCDCC<B9BB?>?+=B>BAAA<@CCC@CBC?BB@::9B@A>BBB@@A::49@A=A=AB=A==>;:5;>>8==?A???@@@??@>>>B=>>>:>?=C=@?@A>==>?8<<>==/=8>8==>??.:;?>>6:9:878>;9:8=<=<=%;99?:::4<=;A;;=A>?9?;AA>???7::B=B@?????A@==>?B@@???@<@==;<6//,/99077///
@ATNG8:00498:06180
GATGGTAGAGTATCATGTGTATCTCCAGAAGATCAGGAACTCTAGAAGAATTCAGATTCTTAACACGAGAGTAAACGTAAAAAGAAGGTTTTACAAGACTCACGTTAACAATATTGCAGCAGTACGCACACAATCGAAGCGCAGTAAGGATGGCTAGTGTAACTAGCAAGAATACCACGAAGGCAAGAAAAAGAAGTACGCTATTAACTATTAACGTACCTGTCTCTTCCGAAACGAATGAGTACGAGAGAGCACACGTGTCTACCATCGAATCCTCTTAGTCT
+
<444699/0//77:<<<<>@BBBBDABBDACCCBBB@B?BCCCCCB?@@<@=@@BBB?BB=B=?@BBBCCCCCB=@AABBBB,::69=@D@2<AG<=AABBB@AA>B>BA>ABB@BBA@BICBBDCDCCCCC?BBBC?BBCB????<@?B;;7:BA?@@CCACCCC@A<@B>AAA:>?9949?AA????=<,77.566555<>@1835>?A;A<>>BAA<AAAA@B@;A?BAB=@@@?BCBAAAC;::CCBB@?:::AB??>A@@=A???A?AC?BBB?ABBBA
@ATNG8:00451:06222
GATGGTAGCGCACACATAGATACAGTACTCATTCGTTTCGGAAGAGACAGGTACGTTTAATAGTTAATAGCGTAACTTCTTTTTCTTTGCTTTCGTGGTATTCTTGCTAGTTACACTAGCCATCCTTACTGCGCTTCGATTGTGTGCGTACTGCTGCAATATTGTTAACGTGAGTCTTGTAAAAACCTTCTTTTTACGTTTACTCTCGTGTTAAAAATCTGAATTCTTCTAGAGTTCCTGATCTTCTGGGTCTCTCTCTCACGCACTACCATCGAATCCTCTTAGTCT
+
44:;8==BBBBCCCD9;;ECC;;;C;;5<>:;2;?@?;AA?B?;;:A<AA=AA9955)55:<<B?BABBA@@00)/92/0/00'/00(9944)49==4=90+/>*////;@>BBBBCCCC999B=@;AC@A<<00,0@00-0CCCDCCDDBBCBBBBB@BBB?CG@C8;<A@A@BA@=?99999'92:2:@@@@,=>;99,9@B:995955.5555$5:::=8<7<B=9999:4=3=8>>?>>>79:CC=CCFBBBA@@@B@;:9@??@?@@@@=;<?:000;==<?=
@ATNG8:00452:06239
GATGGTAGATACTCGCTGATACACCCAGAAGATCAGGAACTCTAGAAGAATTCAGTTTTTTAACACGAGAGTAAACGTAAAAAGAAGGTTTTACAAGACTCACGTTAACAATATTGCAGCAGTACGCACACAATCGAAGCGCAGTAAGGATGGCTAGTGTAACTAGCAAGAATACCACGAAAGCAAGAAAAAGAAGTACGCTATTAACTATTAACGTACCTGTCTCTTCCGAAACGAATGAGACGAGAGAGCACACGTGTTCTACCATCGAATCCTCTTAGTCT
+
@DD?@CECCCCCCABBCCCC@CDDD>ACC@CBBBAA<@>AABCCCD@CC?C@CC>>>?<<&??ABCCCCCCBBA;AB99999*9@=A;@@@9ACCAFCCCCCCBB?B@CC@CBB?BCCCBCCCCCCDDCCCC?CCCD>@@ABCDBB>C@BBB?ACBDDCCC=ABCCAA?CC@>>?<??CCD>C??<>DDDD2BB?B???BBBBB:>:===>5;5;>A@@>?BAAACC?B?BCD>DBB?BBBBBBBBBBBBCCBBBBBBBB><<@@=D>>>@<@@<?@?<>@888
@ATNG8:00453:06227
GATGGTAGACATATCGTACTCTCTGTACTCATTCGTTTCGGAAGAGACAGGTACGTTAATAGTTAATAGCGTACTTCTTTTTCTTGCATTTCGTGGTATTCTTGCTAGTTTACACTAGCCATCCTTACTGCGCTTCGATTGTGTGCGTACTGCTGCAATATTGTTAACGTGAGTCTTGTAAAACCTTCTTTTTACGTTTAACTCTCGTGTTAAAATCTTGAATTCTTCTAGAGTTCCTGATCTTCTGGGCAGACTCTCACACGCTACCATGAATCCTCTTAG
+
:4<=9@BCBBBBGCCCCBBBGAAACB;99C;;5;A@=3>=7?8@@BBBBB@AAA?=49499==7@>AB<==:?::698999+6;;>0//6.6656(///(/;59999787(37;;;;<><@@B<A=>>>==;:;:89885;;=;;9=;:666>:///4//5;==9>9>>A==<=<=899???6?=B=CCDDG/==;;;1;9=>?>>=>BB=<;;.;//(/6163=A8>>:::@@9=:===@@@;<67606///9:=;>>===///@=299//*/606:<77:
@ATNG8:00453:06234
GATGGTAGAGAGACTGTAGCGCACCCAGAAGATCAGGAACTCTAGAAGAATTCAGATTTTTAACACGAGAGTAAACGTAAAAAGAAGGTTTTACAAGACTCACGTTAACAATATTGCAGCAGTACGCACACAATCGAAGCGCAGTAAGGATGGCTAGTGTAACTAGCAAGAATACCACGAAAGCAAGAAAAAGAAGTACGCTATTAACTATTAACGTACCTGTCTCTTCCGAAACGAATGAGTACTGCGTCTCACTCTCGCCTACCATCGAATCCTCTTAGTCT
+
88896988;<BB;;:BBCCCCCDFE>CDDABBBCCC@C?BACCCCC@BB@B@AAABBCCC3B?BB???BA@???8>?@@AA?,>@=@<@EG;DCF@ABBDAA@;;;;AFDGCBB?BDECCCFCCBAABCBCE@BBAA@CBBBAA??=@@DBB@BBABCCBB?BBBBBB@BB?99:<??@@@;@994:ABBB3CF?B???CA@?=5:598:8*/).6==>;>9688//)/)///(///(3;==C@@@BBBBBAB???B:9:B?CBC?BABAC?BB?BAA?C?9::
@ATNG8:00459:06217
GATGGTAGGCGAGAGTGAGACGCAGTACTCATTCGTTTCGTAAGAGACAGGTACGTTAATAGTTAATAGCGTACTTCTTTTTCTTGCTTTCGTGGTATTCTTGCTAGTTACACTAGCCATCCTTACTGCGCTTCGATTGTGTGCGTACTGCTGCAATATTGTTAACGTGAGTCTTGTAAAACCTTCTTTTTACGTTTACTCTCGTGTTAAAAATCTGAATTCTTCTAGAGTTCCTGATCTTCTGGTGTCGTCTATCATGTACATCGAATCCTCTTAGTCT
+
CCB>?CDD@BABCDBDDBBBBCCCDCCCCC@A;@:::7;BBBACCCCDBC?DCBAA?A?CDCC?D?AABBBBBBB@?==?='>889ABB=ACDC?AAF@BB<@>BCCC?BABBBB??<?<@8><>ABBAA>>8=AAA066<<AA?@?@AA=>>?@<>>>8;;<@<@?@@CB???<@????3?;?9=:<<;,<966;*------7;:A<AAAA*:888A5A;AA<AAAA@>><>=@@@@??5//=7///8::77;DDB?>?A@@>>>?<?A<>>@<@@=>>
@ATNG8:00459:06250
GATGGTAGGCGAGAGTGAGACGCAGTACTCATTCGTTTCGGAAGAGACAGGTACGTTAATAGTTAATAGCGTACTTCTTTTTCTTGCTTTCGTGGTATTCTTGCTAGTTACACTAGCCATCCTTACTGCGCTTCGATTGTGTGCGTACTGCTGCAATATTGTTAACGTGAGTCTTGTAAAACCTTCTTTTTACGTTTACTCTCGTGTTAAAAATCTGAATTCTTCTAGAGTTCCTGATCTTCTGGATATGAGTGACTCGTGCTACCATCGAATCCTCTTAGTCT
+
@BCD@DCB?ABABCCBBBDC99;CCCFDCCAA>ADDD>DD=B?BCCCDBB?BCCCC?B?CCBC?C@CCCBCBBAA:99999)8A=ABBB>BBBB>BAC?B@<AAACAA>ABBBAAAB?BBA<A<@@:8;A>><>@AA7;:?@@@@@@???@@@AA<;<;=@?<?<AB@@@@@@F<>>AA@5@=A:88888(8=<=>29:9///<8:=;>@@@/>>>>><@=@@;@CBBCAA<A=@@AA>><>>A<@>>>@;;;BCBBB>>>??@D<AAA@@:::5;667<=///
@ATNG8:00467:06240
GATGGTAGGCGAGAGTGAGACGCAGTACTCATTCGTTTCGGAAGAGACTGGTACGTTAATAGTTAATAGCGTACTTCTTTTTCTTGCTTTCGTGGTATTCTTCTAGTTACACTAGCCATCCTTACTGCGCTTCGATTGTGTGCGTACTGCTGCAATATTGTTAACGTGAGTCTTGTAAAACCTTCTTTTTTACGTTTACTCTCGTGTTAAAAATCTGAATTCTTCTAGAGTTCCTGATCTTCTGGGCTGCGCTGATATGCGCTACCATCGAATCCTCTTAGTCT
+
77:;=AA@@BCCCDCCBBBCCDCCCCCBCCAA?ACCC>CD@D?BBCBBCC@BBBBB@D?AACC@C?BBBBBBBBB?BAAAA2@<;=99829CCD?CBB?BB>BBBCC?BABCBBBC>AA@;@<@CC>>;;;=B@@@388BB@@@>>>@A?????=@??<?A<A=B@@@?>>;;5:;==>2><A6;;??>>'>=666.776//.989<;AAAA.@888@:A:@A<@@AA>>><><>AA@A@867<@6=///====ABA>>>>>A@A<A;;;@<@B<=;:7;>?@;
@ATNG8:00473:06225
GATGGTAGCACGAGTCACTCATATCCAGAAGATCAGGAACTCTAGAAGAATTCAGATTTTTAACACGAGAGTAAACGTAAAAAGAAGGTTTTACAAGACTCACGTTAACAATATTGCAGCAGTACGCACACAATCGAAGCTCAGTAAGGATGGCTAGTGTAACTAGCAAGAATACCACGAAAGCAAGAAAAAGAAGTACGCTATTAACTATTAACGTACCTGTCTCTTCCGAAACGAATGAGTACGTGTGCGACGTGTCTCCTACCATCGAATCCTCTTAGTCT
+
8::;9<<<CBBB>CCBCCCCBCDCD@BBC?BBCCCCAC@CCCCBCC@CC?C?BABBDCDD2C?BBBDCCBBCBC?BABBDEE5BB?A4;;;4:BB?CCHBAABAB=B>AB@B@A<@BA@BBBBBCBBBBCCE@CBAA>AACBBCAA>BAFCC@BBCCCCCC@CCAAAC@DF@:::4:9===5<9949BFFD3AB?BB@BB>>>A=@=AAAB5838ACCB@BBBABBB@B?BBG@CBB>AC???BAAAA:9:?A>?A???AA:=>B=B88/97995///)/:/88
@ATNG8:00473:06251
GATGGTAGGCGTGTGAGAGTCTGCCCAGAAGATCAGGAACTCTAGAAGAATTCAGATTTTTAACACGAGAGTAAACGTAAAAAGAAGGTTTTACAAGACTCACGTTAACAATATTGCAGCAGTACGCACACAATCGAAGCTCAGTAAGGATGGCTAGTGTAACTAGCAAGAATACCACGAAAGCAAGAAAAAGAAGTACGCTATTAACTATTAACGTACCTGTCTCTTCCGAAACGAATGAGTACGATGAGAGAGCTCTCTCTACCATCGAATCCTCTTAGTCT
+
@A@=@BCC@CCCBBBCCCCBBBBCC>CCD?CCCCCC@C>BBCBBEC@CB?D@AAB;;:;;*;>BBCCBBBCBBB<AA99888.7@<A6???5??C?BBBACCCAA>B>@@<@>>;=;AAAA>>>AAAAAAAA:@@??8<;>@>AA>=D<A>A>BBBBBAAA>ACCAAA>AA>AAB>B>==;5?==:>?GDD/8868BBBA@@@@<@=?>=?;A=AA@>>;>B@@><=<@<@AA:AAB?BCC@>>>AA>>>@>>>?@A@@@@AAAA<A>>>>;>A;A@>:@A555
@ATNG8:00483:06254
GATGGTAGGACGAGCGTCTGAGAGGTACTCATTCGTTTCGGAAGAGAAGGTACGTTAATAGTTAAAGCGTACTTCTTTTTCTTGCTTTCGTGGTATTCTTGCTAGTTACACTAGCCATCCTTACTGCGCTTCGATTGTGTGCGTACTGCTGCAATATTGTTAACGTGAGTCTTGTAAAACCTTCTTTTTACGTTTACTCTCGTGTTAAAAAATCTTGAATTCTTCTAGAGTTCCTGATCTTCTGGTATACCACTCGCTCGCTACCATCGAATCCTCTTAGTCT
+
//:;68886;44548<8:<;;@AB=@AB;:;B@CA?>19929.9444.54::;<@:>;?A<<??@7=<<<:99455555$55.556<4<<<<8;44.44.444444.4:::345505=>:C?CCBB?;?@7:5889??<9<//////;888983///4//(/(/766::8884333;;.:6:7;====+588==5<333:33389,/////#///(/;396;=:>><<666;A:>=??==9=::7:////)//89989;:///50-/0//)//65547=<;54
@ATNG8:00486:06210
GATGGTAGGCGAGAGTGAGACGCAGTACTCATTCGTTTCGGAAGAGACAGGTACGTTAATAGTTAATAGCGTACTTCTTTTTCTTGCTTTCGTGGTATTCTTGCTAGTTACACTAGCCATCCTTACTGCGCTTCGATTGTGTGCGTACTGCTGCAATATTGTTAACGTGAGTCTTGTAAAACCTTCTTTTTACGTTTACTCTCGTGTTAAAATCTGAATTCTTCTAGAGTTCCTGATCTTCTGGGTGCGCTACAGTCTCTCTACCATCGAATCCTCTTAGTCT
+
AABB?BCD@BAAACCBBBDD@AACDCCCCE99;9DDG>DD@C@CCCCCCC@CBABB@E>@@AE@B@CCCBBCC=A;98737$:98>999,7?AC?ABFAA?;979ABB?BBBCCBB@>BBA<A<@@A@@@AA;AAAA;>=>>>>?AAAAA?@AAB<>>><@A<@<??@BBBA@A=>=>@@5@=A=@====,==999*------699<1888'2666=6=47;3;@;?;;<<?;AA>>@B7;;BB:>>>A@@@??>==@@>>>AD;=====9=A=@?@=?A@@@
@ATNG8:00491:06216
GATGGTAGGTGCACATGAGTGTATCCAGAAGATCAGGAACTCTAGAAGAATTCAGATTTTTAACACGAGAGTAAACGTAAAAAGAAGGTTTTACAAGACTCACGTTAACAATATTGCAGCAGTACGCACACAATCGAAGCGCAGTAAGGATGGCTAGTGTAACTAGCAAGAATACCACGAAAGCAAGAAAAAAGAAGTACGCTATTAACTATTAACGTACCTGTCTCTTCCGAAACGAATGAGTACGATGAGAGAGCTCTCTCTACCATCGAATCCTCTTAGTCT
+
:5;<:=AB?BBBCCBBACCDBCBBB>ACF?BCBCBB?B?BBBCBBB?BB?B@CCDCDDDE5A?AABBBCCCHCC=CC;::::*:C>C@CCF=BAGACBCBBBC:::<@CC@CDC?CCCCBBBCBBBCCCCCC?@@997:AABCBBB?C@CCC@CCCBBBBB?BBBCBB?@@<ABA=AB@@?:@@@;999999%9@;A?>?CCCB@:>:<>99(/+/<@BA?CB@AACC@E@C@@;@@@<@BBABBBBBAAACAAABB@@@@>>>AC@C>>;A<??=>>>=@@:::
@ATNG8:00491:06239
GATGGTAGTGCGTGAGAGAGAGACCCAGAAGATCAGGAACTCTAGAAGAATTCAGATTTTTAACACGAGAGTAAACGTAAAAAGAAGGTTTTACAAGACTCACGTTAACAATATTGCAGCAGTACGCACACAATCGAAGCGCAGTAAGGATGGCTAGTGTAACTAGCAAGAATACCACGAAAGCAAGAAAAAGAAGTACGCTATTAACTATTAACGTACCTGTCTCTTCCGAAACGAATGAGTACACATCGTCGTGTCGTGCTACCATCGAATCCTCTTAGTCT
+
9444.4;::@==666C@?@B@B;;;06AC7;ACCBB=A=>@000/:4886:<??00/;99$/)//889877377(7344444$4<7<.55505BD=@B;;:A@9;458:?8AAA>AACDC@@AAC<;;@@@@;?@?@;?@?<?B:95;>B;;7;@A?B::9;??@AAC@CD?EBB?B??@@,000)0>@@@0@B=BBBBC?::C8=8=875<A:>?CAA>AA;:9@C=B?BBD>BBB<>?AAA@B998B778BAA@8777;>>@B@BBBBB;@@:9786;8=>?
@ATNG8:00492:06232
GATGGTAGTACATGATAGACGACACCAGAAGATCAGGAACTCTAGAAGAATTCAGATTTTTAACACGAGAGTAAACGTAAAAGAAGGTTTTACAAGACTCACGTTAACAATATTGCAGCAGTACGCACACAATCGAAGCGCAGTAAGGATGGCTAGTGTAACTAGCAAGAATACCACGAAGCAAGAAAAAGAAGTACGCTATTAACTATTAACGTACCTGTCTCTTCCGAAACGAATGAGTACGATGAGAGAGCTCTCTCTACCATCGAATCCTCTTAGTCT
+
??9404::;@@A;;6<<>>CDEB;;29@B>;;9@@@4=5;>>:=AB>;;4;587455555$549;>B><CCA@@8@;;999*4C<C.999&5<<<=BB><BB@@?@@CC?CCB?CDCCCCBBBBBBCCCCC@CABA?BAAAA@>>7@=C;;:;BBB@B?B>BBBBBB@CD????;@><<1777,7;;;<.>A?999BBBABB5978@AB?B@B?BCHADD@A@@@;>?CCC>CCC?AAABCAAAB99:@AAACCAA??>A@@?=A@<==:>>=@@@<;;8=?
@ATNG8:00496:06257
GATGGTAGCACGACACGACGATGTGTACTCATTCGTTTCGGAAGAGACAGGTACGTTAATAGTTAATAGCGTACTTCTTTTTCTTGCTTTCGTGGTATTCTTGCTGTTACACTAGCCATCCTTACTGCGCTTCGATTGTGTGCGTACTGCTGCAATATTGTTAACGTGAGTCTTGTAAAACCTTCTTTTTACGTTTACTCTCGTGTTAAAAATCTGAATTCTTCTAGAGTTCCTGATCTTCTGGTAGAGCGTGCATATATCTACCATCGAATCCTCTTAGTCT
+
AAA>@BBCCCC966@@0000//;@BBBBBC@@=@::;0<C?C@CDDCCCD?BBCBB?B@CCBB?CABBBBBDBBB?A@?@?2?B?B@AA<@B?@<ABB>CB=A?B>=:@BBBDCCC?AAA?B?BB@B@====BBBB<?>>>>=>>BBAAAAAAA<??><AA=C<>>>>>DDDD9AAACB5B;?8==<<<+=>999.7/////<:8=08675'2;;=A;A;??:?@@BAAA<A;??B==@///=9@>B:;;>>>@@@@?????>D=AA<<<=DD<?@@<@A@@>
@ATNG8:00496:06258
GATGGTAGTGTCAGTGCGCGTCGTCCAGAAGATCAGGAACTCTAGAAGAATTCAGATTTTTAACACGAGAGTAAACGTAAAAAGAAGGTTTTACAAGACTCACGTTAACAATATTGCAGCAGTACGCACACAATCGAAGCGCAGTAAGGATGGCTAGTGTAACTAGCAAGAATACCACGAAAGCAAGAAAAAGAAGTACGCTATTAACTATTAACGTACCTGTCTCTTCCGAAACGAATGAGTACGAGAGAGCACACGTGTCTACCATCGAATCCTCTTAGTCT
+
@:A>?CCCCBBBBCCCDBCCCFCCC@CCC@CCCCCC@C?BBCBBBB?BB?B@CCCCCAAA3CACCBBBCCC???9>A@ABBC5BEAL@CCB<CDDBECCECCG@@>@@BB?ADD@DAAABCCCCCCCCCCCD=BBBD?BBBB@@?B?D@D@@=@CDDCCAA?CBBAAA?CD@888;>>>>=7?@@<@AAAA3BB?BAA@CAAAA9=:>?@@<@<@ABAA>AB@AC??=?@CED>BBB?BAAABBBBABADAAABBBBBCC>>9AA<A<>>C<AA<???<?D:::
@ATNG8:00499:06253
GATGGTAGCAGACGTGACAGAGCGCCAGAAGATCAGGAACTCTAGAAGAATTCAGATTTTTAACACGAGAGTAAACGTAAAAAGAAGGTTTTACAAGACTCACGTTAACAATATTGCAGCAGTACGCACACAATCGAAGCGCAGTAAGGATGGCTAGTGTAACTAGCAAGAATACCACGAAAGCAAGAAAAAAGAAGTACGCTATTAACTATTAACGTACCTGTCTCTTCCGAAACGAATGAGTACCTCTCAGACGCTCGTCCTACCATCGAATCCTCTTAGTCT
+
@<<>>CABBGCCCCC@@ACCBBBCC?BAC@BBCB@@=@?BBBAAED???=?;?@@@AAAA2A?AAABAAAABBC=BA@A@@A,;;59;AAA8BCCBCFBA@=@00+0;<<;@AB?BDDDCCCCECCDCCBCC?CBAA?BBB?CBBB?B?B@@>@CCCCABB>AAAAAB=??<?CC7B=BBB<;9987899::%9>;>BBECB@==9=8<???=B>>>ABB?AAABBDC=@<9::29@A?BBBBBBC????BBB>DBBA@@;<9<<<;<==@@<>>;>>?<??A==
@ATNG8:00450:06284
GATGGTAGATATATGCACGCTCTACCAGAAGATCAGGAACTCTAGAAGAATTCAGATTTTTAACACGAGAGTAAACGTAAAAAGAAGGTTTTACAAGACTCACGTTAACAATATTGCAGCAGTACGCACACAATCGAAGCGCAGTAAAGGATGGCTAGTGTAACTAGCAAGAATACCACGAAAGCAAGAAAAAGAAGTACGCTATTAACTATTAACGTACCTGTCTCTTCCTAAACGAATGAGTACGAGAGAGCACACGTGTCTACCATCGAATCCTCTTAGTCT
+
<<<>@BABBBCCCCCBBCHCCCBCC@CCC@CCCCCC@C@BBCCCBB?AC@C@CBA?????1??BCBBBCBB>>=3<=9:;;;*;A=A@DDD;DDCACBCCDDC::;;@DC?BBC@CCCCCCBCBCCEDCCCC<AACC?BA@ACCDCC>C@CCB@BC@@@CCC?BBBBAA=@A=A@A=AABBB=BAA=@AAAB3BC@BA@@CCCCD?@8==AA7;7;>AA@?AA@@???<??@@A<ABC?BCBBCBCBAAAC:99BBBABCC::9BC@D>?:B<AA=888;>=888
@ATNG8:00450:06296
GATGGTAGGAGACACGTCGCACACGTACTCATTCGTTTCGGAAGAGACAGGTACGTTAATAGTTAATAGCGTACTTCTTTTTCTTGCTTTCGTGGTATTCTTGCTAGTTACACTAGCCATCCTTACTGCGCTTCGATTGTGTGCGTACTGCTGCAATATTGTTAACGTGAGTCTTGTAAAACCTTCTTTTTACGTTTTACTCTCGTGTTAAAAATCTGAATTCTTCTAGGAGTTCCTGATCTTCTGGCGCTCTGTCACGTCTGCTACCATCGAATCCTCTTAGTCT
+
//:<6;AC@CBBBBBBBBBBABAB;;:AAB5626CFE=C>?B?;;;BBBB?;;;AA>B=A?AB=@=@@@B====B9==<<<+;?8<777(3<:==A90*0>,00/:::5:@@?A@AA?BBB@C?@AAAA>>><@@AA7::<<779ABBBAA==>A:==>;>A;?;===;;:<;>999=AA.A:>575666)6:////'/.;5659;9=-6665$27755+5-/5/57/.).6649288777838>A9888>>AABA@@>>>@@@@@@;>===>:>?;;;;7;:;<;
@ATNG8:00451:06297
GATGGTAGTATCTGTCTACGAGAGCCAGAAGATCATGAACTCTAGAAGAATTACAGATTTTTAACACGAGAGTAAACGTAAAAAGAAGGTTTTACAAGACTCACGTTAACAATATTGCAGCAGTACGCACACAATCGAAGCGCAGTAAGGATGGCTAGTGTAACTAGCAAGAATACCACGAAAGCAAGAAAAAGAAGTACGCTATTAACTATTAACGTACCTGTCTCTTCCGAAACGAATGAGTACGTGTGACGTACGTGAGCTACCATCGAATCCTCTTAGTCT
+
-5--(---/:4445555::;;9999.555.594446594;555944.//)/)///::==??+;7;<;;;>>>==>7=<99:::';>9??BBA8A;;8:AA?9:333-3433.3==7888=>B@A@BBBABB;;9<ABA@CCCA@@AB<A=A<;6:@@DDDBB?BCDDBA?BCACCB9;0AA@8@0000@@@@0@@@??@CBCDDH>A>ABCB?B@CAC;;7;B;;;CB?B@BDG>BBB@BBAAAA:::@AABBCCCCC@@@CCCA@<>00..+.:6..0+0=>AA
@ATNG8:00452:06281
GATGGTAGATATATGCACGCTCTACCAGAAGATCAGGAACTCTAGAAGAATTCAGATTTTTAACACGAGAGTAAACGTAAAAAGAAGGTTTTACAAGACTCACGTTAACAATATTGCAGCAGTACGCACACAATCGAAGCGCAGTAAGGATGGCTAGTGTAACTAGCGAGAATACCACGAAAGCAAGAAAAAGAAGTACGCTATTAACTATTAACGTACCTGTCTCTTCCGAAACGAATGAGTACACATCGTCGTGTCGTGCTACCATCGAATCCTCTTAGTCT
+
<<<=@BECCCC@@BBBBCECCABBD@BCB?BCCCBB@B@CCCCCAA>AD?B?AA?99999)9;ABBBBDAA998*8=:;;;;$9<7;8;;;0;C?<?AAACDB;98;@CB?CBB@BBDDCCCCCFFCC@BBD?CCBB?BCCDCBBB?C?BBB@BBBBBBBB?BABBCCAAA?BBB999CDD>BBB?BBCCC2BA?>???A@@=<:>7<;BD=D=AACA@=@B@@?DC@C?BCD>CBB?BBAAACBBBBBBCAAABB:::AAACBC?BBBBC@BB?AAA?BBBAA
@ATNG8:00454:06309
GATGGTAGACATATCGTACTCTCTGTACTCATTCGTTTCGGAATAGACAGGTACGTTAATAGTTAATAGCGTACTTCTTTTTCTTGCTTTCGTGGTATTCTTGCTAGTTACACTAGCCATCCTTACTGCGCTTCGATTGTGTGCGTACTGCTGCAATATTGTTAACGTGAGTCTTGTAAAACCTTCTTTTTACGTTTACTCTCGTGTTAAAAATCTGAATTCTTCTAGAGTTCCTGATCTTCTGGATACACTCATGTGCACCTACCATCGAATCCTCTTAGTCT
+
;;;<=@??CCCCDAABCCCCDBBBBBCCCB;;2;;;;6;D@CACCCABBEA@@@AA>A@BBBD?B>AABBBBCA@<99:::$8749BBB>BDBB?BBB?>><>>?B??<?ABACB>>;>CB<A<?@??@AAA<A>>>;>=>=E?@???@@?=>>D=:;;<==9=<@@???AAAB<@?@??5?=B;?>CCD/DB=>>7>@@@AAC@@@<@@@A.;<??A<A=CC8>>AA@??;?<BCDA=>:>?@<?AD>>>@@;:;@@??><=;;46///;9==99==<AA>>>
@ATNG8:00455:06300
GATGGTAGTAGTACACTAGTCATACCAGAAGATCAGGAACTCTAGAAGAATTCAGATTTTTAACACGAGAGTAAACGTAAAAAGAAGGTTTTACAAGACTCACGTTAACAATATTGCAGCAGTACGCACACAATCGAAGCGCAGTAAGGATGGCTAGTGTAACTAGCAAGAATACCACGAAAGCAAGAAAAAGAAGTACGCTATTAACTATTAACGTACCTGTCTCTTCCGAAACGAATGAGTACTGTATCTATGTGTGCGCTACCATCGAATCCTCTTAGTCT
+
CCC?@CCBBBBBBCCCCCECCBABC?BBC@CCBBCC>B?CCDDDDD@AA@B?@@A9::::.:=?ABBAAAB;88-8>@CAAA2?@?@@CLJ<CCC@CC@@A@@@@>BGBB@CA@>@CBBCCCICCCCCCCCC@CBAA?BCCCAAAB>A>ABA?BCAAACBB@BCCCBB?BB@AAB>ABBBB>BBB?ADCDD2BB?BBB@ABBBA;?:>>BB<@<?<?>>9>@@@ABB?B?BCC>BAA@AABBCDCCBBBBB???ACCBB>B@@@B=???@B=AA=;:;==?000
@ATNG8:00457:06265
GATGGTAGATACTCGCTGATACACCCAGAAGATCAGGAACTCTAGAAGAATTCAGATTTTTAACACGAGAGTAAACGTAAAAGAAGGTTTTACAAGACTCACGTTTAACAATATTGCAGCAGTACGCACACAATCGAAGCGCAGTAAGGATGGCTAGTGTAACTAGCAAGAATACCACGAAAGCAAGAAAAAGAAGTACGCTATTAACTATTAACGTACCTGTCTCTTCCGAAACGAATGAGTACGTGTGACGTACGTGAGCTACCATCGAATCCTCTTAGTCT
+
<>>>?AA:;;96>DB@AABBBB@@@;BBB?BCBBBD=@>AAAAC@@=?A=@;>?@:9:9:'91<7:B??A?78:,:9;@>>+:;.5.59;+>?D9;9;;5::599)96;<8===:=<??BBBBBB;;;BBBCACBBC?@ABDCCCB?B?BBB?BBAABB;:8:@AAAB?BC@BBB?AA<;;3;7708ACCD3BB>:98@?:9==8;288;><?;=8<00)0>>:>>?<?<ABB=BBC=BACCBB89999A@@@AAAACCA>=@00*0@@:=9?A>:985;>CAA
@ATNG8:00458:06275
GATGGTAGCACGACACGACGATGTGTACTCATTCGTTTCGGAAGAGACAGGTACGTTAATAGTTAATAGCGTACTTCTTTTTCTTGCTTTCGTGGTATTCTTGCTAGTTACACTAGCCATCCTTACTGCGCTTCGATTGTGTGCGTACTGCTGCAATATTGTTAACGTGAGTCTTGTAAAGCCTTCTTTTACGTTTACTCTCGTGTTAAAATCTGAATTCTTCTAGAGTTCCTGATCTTCTGGATAGCGACGCGATATACTACCATCGAATCCTCTTAGTCT
+
:::<?B>>@>00/;>=<?;666ACBCCBBD;;5;;:;8<CIFECCCCCCB@CBCCC?A<@@@B@D@CCCBBBB==8??;;;)<;2<997(3@BA@BCE@BB????CBC?CCCABBAA<?@@;><>??AAAAA;>@@@376?@@>>>DDAAA@@:949<<6::5:;@AABAAAAD;@888)8<1818AAA5>>@@@9===>>?AC>=0788)8<9;;)/+/:5::A=>>>;?======>:<===>>=BB@@>>>>??=>>@@@B>===>>=AA<>>>=@;;:@
@ATNG8:00466:06267
GATGGTAGATACTCGCTGATACACCCAGAAGATCAGGAACTCTAGAAGAATTCAGATTTTTAACACGAGAGTAAACGTAAAAAGAAGGTTTTACAAGACTCACGTTAACAATATTGCAGCAGTACGCACACAATCGAAGCGCAGTAAGGATGGCTAGTGTAACTAGCAAGAATACCACGAAAGCAAGAAAAAGAAGTACGCTATTAACTATTAACGTACCTGTCTCTTCCGAAACGAATGAGTACACATCGTCGTGTCGTGCATCGAATCCTCTTAGTCT
+
A@@>@CCACCCCD;;=FCCCCDBBB>BBC@BBBDAB>B?CCCCCED?BE?C@:9:@AAAB2B?BBC???CBBBC=A?@@>>>,?@<@?CCC;CCEABCFCB@@00,0:;;;=@B@CCCCDBBBBBCCCDCCC?BAA@@CBBBBCBB@D@BBC@CCCBBBDC@CCCAAA@BB<A?8.33::<34446:BBBC3BB?BABAA@<=>5;5;>>>=A<@?BCC@A;:::@?;@=@AB=BCC@BAABBCBBBBBAABCFCB:9:BBBBBBBB@BB@BB>:=A998
@ATNG8:00467:06265
GATGGTAGGACGAGCGTCTGAGAGGTACTCATTCGTTTCGGAAGAGACAGGTACGTTAATAGTTAATAGCGTACTTCTTTTTCTTGCTTTCGTGGTATTCTTGCTAGTTACACTAGCCATCCTTACTGCGCTTCGATTGTGTGCGTACTGCTGCAATATTGTTAACGTGAGTCTTGTAAAACCTTCTTTTTACGTTTACTCTCGTGTTAAAAATCTGAATTCTTCTAGAGTTCCTGATCTTCTGGGCAGACTCTCACACGCCTACCATCGAATCCTCTTAGTCT
+
@:A?AEBB?BDBBA@@CBBBCECC@CBBBCBC?CBBD>CC@C@CCCCBBC@CCCEB@BACDDD?D?CCDCAAADD@BBB@B2AA=AABB=BBCC@CCC@CD;;;AEDG@CCCCCCDD@BBC@B@CCDCCCCC?CCBB?CDCCCCBBCCCCC@@AC@CBB@BB@B?BCCCCCDCC?BBABB7B=A;;;:;:*;CCCF>CBCCCCBBBB5;;;;*;@ABC@C@BB@DCCAAAC@D@BBBBBC>AACE>CBBCCBBBCBBBCCC@BCC@CAAAD@CB?@AA?BC@?@
@ATNG8:00470:06273
GATGGTAGAGAGAGCTCTCTCATCGTACTCATTCGTTTCGGAAGAGACAGGTACGTTAATAGTTAATAGCGTACTTCTTTTTCTTGCTTTCGTGGTATTCTTGCTAGTTACACTAGCCATCCTTACTGCGCTTCGATTGTGTGCGTACTGCTGCAATATTGTTAACGTGAGTCTTGTAAAACCTTCTTTTTACGTTTACTCTCGTGTTAAAAATCTGAATTCTTCTAGAGTTCCTGATCTTCTGGGCTGCGCTGATATGCGCTACCATCGAATCCTCTTAGTCT
+
B@@A?B?@ABBBCCB:;;BBBCGCABBCCBCDACCCD>BC?CDAAACEDC?BBCDD@C@BC@@=@9@ACDFCBBB?BABBB2:@4@::9,7>>@=BBB?CB>A@BB?>;?AAADBBB?BBA<@<A@@>==>>=DAAA:??A?@@AA???@@@===<:;::;:5:;???@@??AA=A???@6?;>:<=<<<.<AABB9@@???>A>::7;BBC/D@???=A<AA=?>>AAAA=B<@@@@@@:889=4;///>=;;@;<<>>AA???;??AAA;AA<BAB<>=;;:
@ATNG8:00479:06278
GATGGTAGGACGAGCGTCTGAGAGGTACTCATTCGTTTCGGAAGAGACAGGTACGTTTAATAGTTAATAGCGTAACTTCTTTTTTCTTTGCTTTCGTGGTATTCTTGCTAGTTACACTAGCCATCCTTACTGCGACTTCGATTGTGTGCGTACTGCTGCAATATTGTTAACGTGAGTCTTGTAAAACCTTCTTTTTACGTTTACTCTCGTGTTAAAAATCTGAATTCTTCTAGAGTTCCTGATCTTCTGGCGCGTATGTATGTCGCCTACCATCGAATCCTCTTAGTCTT
+
/:;<@B@A0;55;;445<:::=;;54944555.588808;.4.59445;=79=9955)55555<5;6;9977//)/9)//////#///)499905455.59949<155=>:97?>99:ABC>BBB?B=BBC<<000=9=<>>;BBA@@@@@?>?>::88=8>>?;?@<?@?@@BBBC@A:=9999*9;>,/0AAA*0/=A>3A/0//////949999(99955059<<55/////:)/)/78444.55>6;;>566;;999995558<<96://-63--(-//5:88//(
@ATNG8:00479:06282
GATGGTAGTATCTGTCTACGAGATCCAGAAGATCAGGAACTCTAGAAGAATTCAGATTTTTAACACGAGAGTAAACGTAAAAAGAAGGTTTTACAAGACTCACGTTAACAATATTGCAGCAGTACGCACACAATCGAAGCGCAGTAAGGATGGCTAGTGTAACTTGCAAGAATACCACGAAAGCAAGAAAAAAGAAGTACGCTATTAACTATTAACGTACCTGTCTCTTCCGAAACGAATGAGTACGTGTGACGTACGTGAGCTACCATCGAATCCTCTTAGTCT
+
@:<=:BB@BAA@ACCBCBBCCCDEC@CHGACCCDBB8;:;CBBCCC@AA?A???B:99:9)9;@@CCCDBBBBB=:9;CBCB0;<5:4:;:*:9?>ABB@@@CAB=A>@C@DCB?BABAEDCBBCCCBBCCC?C@??9?@@@AAAA?A?AAA>ACCCBBBB@BB?BBE@BAADDC788988+7<<98999:9%:=;<@;?::=<8:8?==BD8D<<<BBA?>>?@@?A>A<>>C:ABB?BBABBC???BAAAA@@@B@B@===BB<7;:@@B>B?:;:;188?99
@ATNG8:00479:06304
GATGGTAGAGTACAGTGTAGTAGACCAGAAGATCAGGAACTCTAGAAGAATTCAGATTTTTAACACGAGAGTAAACGTAAAAAGAAGGTTTTACAAGACTCACGTTAACAATATTGCAGCAGTACGCACACAATCGAAGCGCAGTAAGGATGGCTAGTGTAACTAGCAAGAATACCACGAAAGCAAGAAAAAGAAGTACGCTATTAACTATTAACGTACCTGTCTCTTCCGAAACGAATGAGTACTGTATCTATGTGTGCGCTACCATCGAATCCTCTTAGTCT
+
<<<=@BCCBBCCBABBBCCCEGFCCAEGC@CDCC@@>@@CBAAABB?@@>?===@=??@@.@?BB???CCBA@@8>@;;;;;';D;:2999*9DB>CCCCBDEA@?A@EF@BBC?CDDDDBCCBBBCCCCBB?BCCC?CBBCBAAA>C@C??=?BBBCCDB?CCAAAC?BB?BBB?BBBCC:>>>;?AABB3BB?BABAB??>>;>8;;AA=D=BBB@?=?AAAABC?B?BCD=BBB?BBCCCCAAACAAABBBBBBBBBA?>>A=@>>>><@@=>==<AB9::
@ATNG8:00481:06263
GATGGTAGGCGTGTGAGAGTCTGCCCAGAAGATCAGGAACTCTAGAAGAATTCAGATTTCTAACACGAGAGTAAACGTAAAAAGAAGGTTTTACAAGACTCACGTTAACAATATTGCAGCAGTACGCACACAATCGAAGCGCAGTAAGGATGGCTAGTGTAACTAGCGAGAATACCACGAAAGCAAGAAAAAGAAGTACGCTATTAACTATTAACGTACCTGTCTCTTCCGAAACGAATGAGTACAGAGAGTACGATATGTCTACCATCGAATCCTCTTAGTCT
+
@<:;?AAD@BCDCDCBBCCCBB@BB<BBD@CCCECC@D@CCCCCDD?BB@C?AB?::;6;BF?BBCAAACCBBB=AC;;;;;*;A5:4:>?0?BB@BBCD@@A;;7<@CC@CCD?BBBBBCCCCCCCGCBBB@CCCC>AABBBBBC@DADBB>BCCCCBCC?BBBDCCCCA?AAA=@@BCD>B>><>CBCC3BB?BBBBBCBBB?B?BBBA<A<AAECB?@@A@@CD@C?BBC>CAA>ACBBBAAABBBCCAAAAA@@BB>>>@B>ABBBB>==:=>=>AA;:;
@ATNG8:00481:06287
GATGGTAGGCGAGAGTGAGACGCAGTACTCATTCGTTTCGGAAGAGACAGGTACGTTAATAGTTAATAGCGTACTTCTTTTTCTTGCTTTCGTGGTATTCTTGCTAGTTACACTAGCCATCCTTACTGCGCTTCGATTGTGTGCGTACTGCTGCAATATTGTTAACGTGAGTCTTGTAAAACCTTCTTTTTACGTTTACTCTCGTGTTAAAAATCTGAATTCTTCTAGAGTTCCTGATCTTCTGGGCAGACTCTCACACGCCTACCATCGAATCCTCTTAGTCT
+
BB:589>>59@@@955;;=@:9;@@@BBBBBA=BCBB>BB>B?;;:ACAA?BB@@@@B?AA;;8:?BBBCB?;:@8>????.==:@777)39;<8<=B<>?=?<=@9:37;=?>888=>>95;5;;==>=::7;;:B;>>?ABB??>==>>@?@B8;;=<@?<@=;;;A@@@AA=><===1=:?;??AAA.>=>AB:BAA:;:==//-/;;;,9;@>=58466*//;;99>;@9=>AA:;7;>>>7;;;;>?;;;ABBBCC=C>>;>>>>><@D<@@B=??;;;
@ATNG8:00488:06286
GATGGTAGAGAGAGCTCTCTCATCGTACTCATTCGTTTCGGAAGAGACAGGTACGTTAATAGTTAATAGCGTACTTCTTTTTCTTGCTTTCGTGGTATTCTTGCTAGTTACACTAGCCATCCTTACTGCGCTTCGATTGTGTGCGTACTGCTGCAATATTGTTAACATGAGTCTTGTAAAACCTTCTTTTTACGTTTACTCTCGTGTTAAAAATCTGAATTCTTCTAGAGTTCCTGATCTTCTGGCGCGTATGTATGTCGCCTACCATGAATCCTCTTAGTCT
+
>4445;;ACCCDDCBCBCCBCBD@C@@@@<00)0>>7.9D=B=BBBBDBB@BCC@@=@?AABC?C9=BBBBB<<A8BB===+BB=B???:?CBB@AAA?@A=98:CCC=??DCCCDD?BBB?>:>@?>??:;7;AAA;===@BBB==>@@@>>=B=?>>:=>;@<@?????@FD:>>?@@2=9=;?AAAA/;;<BA:B===BABA@@5;;;;+9>>>B=B<@@<@AADA>>6;6;?>>?A7;;>=@@@@??;;;>===@@@688C=>>>A==@7///7;;886
@ATNG8:00489:06292
GATGGTAGATATATGCACGCTCTACCAGAAGATCAGGAACTCTAGAAGAATTCAGATTTTTAACACGAGAGTAAACGTAAAAAGAAGGTTTTACAAGACTCACGTTTAACAATATTGCAGCAGTACGCACACAATCGAAGCGCAGTAAGGATGGCTAGTGTAACTAGCAAGAATACCACGAAAGCAAGAAAAAGAAGTACGCTATTAACTATTAACGTACCTGTCTCTTCCGAAACGAATGAGTACATAGATATACGTATAGCTACCATCGAATCCTCTTAGTCT
+
BCCC@CCBBABBCB?>CC@>BBB@@:>AC79;BBBB?B>ACB::6=9??9B9AB???CBC2B=A???ABB@999+98;4:::)::8=8===2=??7;<<A?AA59:7;@DC?CCB?@BBABBABCCAAAA@BC?@@@D>AABCCD@?=@=AAA=ABA@@@@@@BBBBBB@BA>B:807///838//(-6668$--0///;;<<22,225555/5155:44.4444338-405:=1:9:033;9777??:;=====;855899=552:>=A??:==<::85::755
@ATNG8:00490:06292
GATGGTAGGCACTGCGCACACATCCCAGAAGATCAGGAACTCTAGAAGAATTCAGATTTTTAACACGAGAGTAAACGTAAAAAGAAGGTTTTACAAGACTCACGTTTAACAATATTGCAGCAGTACGCACACAATCGAAGCGCAGTAAGGATGGCTAGTGTAACTAGCAAGAATACCACGAAAGCAAGAAAAAAGAAGTTACGCTATTAACTATTAACGTACCTGTCTCTTCCGAAAACGATGAGTACTACTCTCAGAGACACACTACCATCGAATCCTCTTAAGTCT
+
778:7?>@0:9?<<555=556<;;;3;=@266CCCC?B>BAA00/<7<<:=:>C;;;AA@,A5:;89A??@777*7395;;;(9949499;0;==8>?<;;<>444)979429::25@@;=<;?<=>=959??;?@@A?ABAA@@??;A@B@@=@CBBBCBB>?????A?A@?B93.3777718771777777$771786<=@;>;;9;;9;;;47175833-788888;260////&////89678<888:::;33388522555;927...6232,2..(.(/9--
@ATNG8:00493:06293
GATGGTAGCTCACGTACGTCACACGTACTCATTCGTTTCGGAAGAGACAGGTACGTTAATAGTTAATAGCGTACTTCTTTTTCTTAGCTTTCGTGGTATTCTTGCTAGTTACACTAGCCATCCTTACTGCGCTTCGATTGTGTGCGTACTGCTGCAATATTGTTAACGTGAGTCTTGTAAAACCTTCTTTTTACGTTTACTCTCGTGTTAAAAATCTGAATTCTTCTAGAGTTCCTGATCTTCTGGATAGCGACTGCGATATACTACCATCGAATCCTCTTAGTCT
+
778;7<?AB;6966=>;;@BA@@@BBBBBBAA=ABDD=CB=C?BCBF;;;AEHCBCAE@A@AE@D@CDCCA@@996:AAAA/@@544::>3;<==:===8AA4797937,3:::@BBB?BBF@B?BB798;;;9<=8817/<///999>@@<9677385A<AA8;6;?>675>>>:88:AA2827.5/777'55558)..6633355516888*85537)-(-62---559;6:6:?88890///3888<<;=887;;;<:9:=<<><;:;>>:;;4:::3:9:<=
@ATNG8:00450:06328
GATGGTAGCACACGAGATCTCATCGTACTCATTCGTTTCGGAAGGGACAGGTACGTTAATAGTTAATAGCGTACTTCTTTTTCTTGCTTTCGTGGTATTCTTGCTAGTTACACTAGCCATCCTTACTGCGCTTCGATTGTGTGCGTACTGCTGCAATATTGTTAACGTGAGTCTTGTAAAACCTTCTTTTTACGTTTACTCTCGTGTTAAAAATCTGAATTCTTCTAGAGTTCCTGATCTTCTGGCGCGTATGTATGTCGCCTACCATCGAATCCTCTTAGTCT
+
@@<>@DBBBBCBBBCDDCCBBAAABABBBCBCACCCD?CC?C?BI?CAAC?BDDCC?C?CCCC@C?CCCDBBCCDFBBBBB2BB>B@?@=@CCDACCCBBB<AA@CBCACDDEBBBC?BBB?B>BBBBCAAA?CCCC?ABBBABBBCBBBB@@@A@BBC?B@<A<==>@@>>?>=BDACA;B=A5;;CCD/AA=>=6=?>?>@@A??;?BBC/B879@:=:>>;>?AAA;;6;;??BBAA;@@A=>>>>@@AAAAAAA?>?<A??;=<=@A<@@===><@@:::
@ATNG8:00451:06348
GATGGTAGCACACGAGATCTCATCGTACTCATTCGTTTCGGAAGAGACAGGTACGTTAATAGTTAATAGCGTACTTCTTTTTCTTGCTTTCGTGGTATTCTTGCTAGTTACACTAGCCATCCTTACTGCGCTTCGATTGTGTGCGTACTGCTGCAATATTGTTAACGTGAGTCTTGTAAAACCTTCTTTTTACGTTTACTCTCGTGTTAAAAATCTGAATTCTTCTAGAGTTCCTGATCTTCTGGGCAGACCCTCACACGCCTACCATCGAATCCTCTTAGTCT
+
CCCC?CCABBCCA@ABDC@@BAAABBBB@@@@>ACCD>CCAJ?BAACECCBBBBDE@D@BBBB?B@CCCDBBBA?;79:9:)9?>A@BA;AAAB?BA@<?A<??@CAB?BAA??>BB?BFF>A>AC>BC>>><A@>>7:9?==<=788>>?;;;>:>>?:??8=:==>=>>???5::=<=3==D<@@@@@/??>@?3;;===AB>>>=@@@@/@A@@A=B===:>BBB;;;<B=BB>:9;6///=2;666<;2??;;;@@A<@>>:>>AAB=AA<???<@A==>
@ATNG8:00454:06336
GATGGTAGCACGAGTCACTCATATCCAGAAGATCAGGAACTCTAGAAGAATTCAGATTTTTAACACGAGAGTAACGTAAAAAGAAGGTTTTACAAGACTCACGTTAACAATATTGCAGCAGTACGCACACAATCGAAGCGCAGTAAGGATGGCTAGTGTAACTAGCAAGAATACCACGAAAGCAAGAAAAAGAAGTACGCTATTAACTATTAACGTACCTGTCTCTTCCGAAACGAATGAGTACTGCGTCTCACTCTCGCCTACCATCGAATCCTCTTAGTCT
+
@;B>@DDDBBABDDCCCCBBBBBBB@CCC?CDBB998:?BAABBCC?BB@D@CA?;<;<;);:B@CBBCCCA@;>>:;;;;*;C;=5::;*:A==@AAABCB;;8:=A@=BCC@BBCCCCCCCC;;;CCBB@BEBB@BBCCAAAB=B?CAA>BBBBCCCC?BBCDAA>AB?ACC>AABEB<@@@<=???>1?C@CBABAD@@@:>:>>??=A<AABBB>AAABBBB@C?CBD=BBC?BCBBB>?>>>>@@@A?@?A@@@??BBC@E???B?BD@BBB?BCBBB
@ATNG8:00457:06321
GATGGTAGTGATACAGATCAGACACCAGAAGATCGGAACTCTAGAAGAATTCAGATTTTTAACACGAGAGTAAACGTAAAAAGAAGGTTTTACAAGACTCACGTTAACAATATTGCAGCAGTACGCACACAATCGAAGCGCAGTAAGGATGGCTATTGTAACTAGCAAGAATACCACGAAAGCAAGAAAAAGAAGTACGCTATTAACTATTAACGTACCTGTCTCTTCCGAAACGAATGAGTACTGCGTCTCACTCTCGCCTACCATCGAATCCTCTTAGTCT
+
<<@>@BBBAABBCCCCCCCBBBCBB@BCCACCCBB?B>??CBBCD@A@=@?CCCBBBBB3B>@BBBBB@C>=;3;<9:::;*;C=A>BAA7ABB?BBCBCDC@@>A@CC@CCC?BBBCCCBBCCCCBBACC@CCBA?BACDBBBB?B@CBC?BDDD?AAC?BBBBBB>BB?BBE=??BBB>BBB>99887.9?>BBAACDCC@;@8=<AB;A;AABAA=@A@@@AB?B?BCC=BBB?BCCCCBBBAAAAA@@???B???D?BBB?CAAAB@BB?BBB?BBBAA
@ATNG8:00459:06348
GATGGTAGATATATGCACGCTCTACCAGAAGATCAGGAACTCTAGAAGAATTCAGATTTTTAACACGAGAGTAAACGTAAAAAGAAGGTTTTACAAGACTCACGTTAACAATATTGCAGCAGTACGCACACAATCGAAGCGCAGTAAGGATGGCTAGTGTAACTAGCAAGAATACCACGAAAGCAAGAAAAAGAAGTACGCTATTAACTATTAACGTACCTGTCTCTTCCGAAACGAATGAGTACTATAGACTATCTGAGACTACCATCGAATCCTCTTAGTCT
+
8;><7;;<=A@?@====B?>A@B@?5;;>7<@CABA=@;?@@@?:A9@?>@?>?:==@=@,=,//?;?A@@;;;377:;:99'4;49.9==0>=B@BBCABACDC>B>AB>BBA<?@;9:@?>@BC@B;;=C?BCBB>@@CA@@@B?C@LBA?ACDCAAAB@BBAA?@=@?@BBB@B????89:987899:(8:29?????@:@:>8;::98::=8@?D89588833-3-33;(334489;===444=<===<@:=A???BBBCC=>>>BB>AC?BAB?@>777
@ATNG8:00469:06356
GATGGTAGTGTCATATGAGAGTGTGTACTCATTCGTTTCGGAAGAGACAGGTACGTTAATAGTTAATAGCGTACTTCTTTTTCTTGCTTTCGTGGTATTCTTGCTAGTTACACTAGCCATCCTTACTGCGCTTCGATTGTGTGCGTACTGCTGCAATATTGTTAACGTGAGTTTTGTAAAACCTTCTTTTTACGTTTACTCTCGTGTTAAAAATCTGAATTCTTCTAGAGTTCCTGATCTTCTGGAGATATCATCAGCGAGCTACCATCGAATCCTCTTAGTCT
+
<<CB@CCCCBCBDDCBBBFGCCCCCCBAAA;:8;DDD?CC@C@BBCDD@A?AICCB@B@BBCC@C@CCCCCCBCB?BBB@@0;:7;CCD>CCCE@CEA;>>-00>@@D@CCCCCFHF;;:C@B?CCCCBBBC@BBGF@BBBCCCBBFECBBBB::7;BC?BB@C@@@@@@;;;;.;BBDF;C?B5;;;;;*;AAAC?CEBBBBCDBB?BCCC2B;;;B;@<@@=ADDDCCC@C@CCJCCC?AAC@BBBCCBBCBBCCCCCCDDDD>A;;;@<?B?BBA>CDDBC
@ATNG8:00470:06316
GATGGTAGCAGACGTGACAGAGCGCCAGAAGATCAGGAACTCTAGAAGAATTCAGATTTTTAACACGAGAGTAAACGTAAAAAGAAGGTTTTACAAGACTCACGTTAACAATATTGCAGCAGTACGCACACAATCGAAGCGCAGTAAGGATGGCTAGTGTAACTAGCAAGAATACCACGAAAGCAAGAAAAAGAAGTACGCTATTAACTATTAACGTACCTGTCTCTTCCGAAACGAATGAGTACAGAGAGTACGATATGTCTACCATCGAATCCTCTTAGTCT
+
CBAB@B@@@BB@A:59:5==@CCIH@CCCACDCBBC>@=@AA????>AD?DACCCCBBBB2<?CBB787BBBCC@B=A@@@@1@B?C?CEF=;:C@BBAA@@@9:59;@?<ACC@BDBBCCCCBAACBAA::6;BBB>AACBBB::8;?B@A@ADDCCCCC?CCCBBB@BB?BBB<>>AAA9?<<3:9=<=.?A?B???FDC>>;>6;;?@;?<?ACBB?AA@C????A?BBB>CCD?BBBBBBBBBCBBACCCBBBBAA>>><@<@===@<@@>==><AA778
@ATNG8:00475:06331
GATGGTAGGACGAGCGTCTGAGAGGTACTCATTCGTTCGGAAGAGACAGGTACGTTAATAGTTAATAGCGTACTTCTTTTTCTTGCTTTCGTGGTATTCTTGCTAGTTACACTAGCCATCCTTACTGCGCTTCGATTGTTTGCGTACTGCTGCAATATTGTTAACGTGAGTCTTGTAAAACCTTCTTTTTACGTTTACTCTCGTGTTAAAAATCTGAATTCTTCTAGAGTTCCTGATCTTCTGGGTGCGCTACAGTCTCTCTACCATCGAATCCTCTTAGTCT
+
::89055@=@@BCCCCCCC@AACC?AB@>@::5;:;5;C@D@CCDBBBB@CBBBD>@=@@A@=@=BABCD;;:A9;;;;;*;;49ADF?DDBB@DBB?BB9;;;BBC?BBBBBBBB?BBC@B@BCCDBBBB@CCCD@CCC=CCCCCCCBCBBBB@BDD?CC@CABDDCCCCBB@CCLIK=C?B>;;;;;*;@BBC>CBBBCDDBBB>BBBB2BBDBD@B@BB?BCBBB??=?????BBA;@?@@=@CBBBBBBCEBBBBAABCD@CBBBB?AA=@@?<?BAAA
@ATNG8:00480:06315
GATGGTAGACACGTGTGTTCTCTCTGTACTCATTCGTTTCGGAAGAGACAGGTACGTTAATAGTTAATAGCGTACTTCTTTTTCTTGCTTTCTGTGGTATTCTTGCTAGTTTACACTAGCCATCCTTACTGCGCTTCGATTGTGTGCGTTACTGCTGCAATATTGTTAACGTGAGTCTTGTAAAACCTCTTTTTACGTTTACTCTCGTGTTAAAAATCTGAATTCTTCTAGAGTTCCTGATACTTCTGGATAGCGACGCGATATACTACCATCGAATCCTCTTAGTCT
+
84443:<:AB;00----,(,6,--/////555559<::1//)/3999>B>>:;;:<;796:7::17+//:@@@B<;7;=?=>+47/388938<<AA8?85.67(...7333-39;===>>;>@@=A<@A@@>==><@?BG;?>><=88808887<<6650/./5;>05088=7:7822,2.666+6(...999)99666-------556715999*7///83739:5;=>;AAA=D=?@=:::B866=6@---,,22---7777>8889155::=599<>>>7669</
@ATNG8:00481:06332
GATGGTAGCGCACACATAGATACAGTACTCATTCGTTTCGGAAGAGACAGGTACGTTAATAGTTAATAGCGTACTTCTTTTTCTTGCTTTCGTGGTATTCTTGCTAGTTATACTAGCCATCCTTACTGCGCTTCGATTGTGTGCGTACTGCTGCAATATTGTTAACGTGAGTCTTGTAAAACCTTCTTTTTACGTTTACTCTCGTGTTAAAAATCTGAATTCTTCTAGAGTTCCTGATCTTCTGGAGATATCATCAGCGAGCTACCATCGAATCCTCTTAGTCT
+
;CC??BAABCDDBBBBBCCCCCBABCBCBC@@?@CCC=CC@D?BBBCCCE@CBCBB@B@CBBB?C@BBCDDCBBA=@>>>>0?A;A@@@=@CDF@CGCABB:;;BBBCACCCBBCCE@BBB@C@CCBCFEA@<@BAA>BCCCCCCBBBBBDBCCC@CCC@CC?C?CDDCABBBC@CFDDF<B?B<;;::9*:BBBC>BBCBBCCCCC@CCDC5CBBBDACACB@BCCCCCC?C?CCCC@@=@@B=BCBCCCCDCCCCCDCBBBDD@CCCCC@CC@@@@?BC@AA
@ATNG8:00493:06351
GATGGTAGCTCACGTACGTCACACGTACTCATTCGTTTCGGAAGAGACAGGTACGTTAATAGTTAATAGCGTACTTCTTTTTCTTGCTTTCGTGGTATTCTTGCTAGTTACACTAGCCATCCTTACTGCGCTTCGATTGTGTGCGTACTGCTGCAATATTGTTAACGTGAGTCTTGTAAAACCTTCTTTTTACGTTTACTCTCGTGTTAAGAATCTGAATTCTTCTAGAGTTCCTGATCTTCTGGACGACGCGCACTGACACTACCATCGAATCCTCTTAGTCT
+
::;;;@@<@>:;45;<555<@AB@@@BBBECC@CCCG?CCAC@CCCCCCCACCCCD=@<@@@A?B@CCCBBBBCC?::999)9>;>@@A<ABBC?BCG@CC9::CBBB=??>?BBBB>A??<?@CFAA??AB=@??@<@@?@AAA>==>>A;;;A56675//)//6=>??AAAA:;;:::.;8>:??DDE.=;;;;/99<888=989)/(/738<<975:;=<<A::9966573;55559.55>7;;555<<@@A>8:8>>@@>>9988//)/8.523.5----
@ATNG8:00495:06311
GATGGTAGCTCACGTACGTCACACGTACTCATTCGTTTCGGAAGAGACAGGTACGTTAATAGTTAATAGCGTACTTCTTTTTCTTGCTTTCGTGGTATTCTTGCTAGTTACACTAGCCATCCTTACTGCGCTTCGATTGTGTGCGTTCTGCTGCAATATTGTTAACGTGAGTCTTGTAAAACCTTCTTTTTACGTTTACTCTCGTGTTAAAAATCTGAATTCTTCTAGAGTTCCTGATACTTCTGGCTCTCGTAGACAGATACTACCATCGAATCCTCTTAGTCT
+
/:;;=A=<@@@@BBBCCBBBBA@BC@;;:B;;4;BBB;BB=A=AAACDAB=ABA@?;@5;:@@8??BB@@@B??=>:::::):<<=?AB>B>>B@BBB?AA?@?AA:94:@A>@A9:59AB>B?BA=A>>>A;>>@?;=>=?????388A>>===;>>>;?@:>:>BBB@A@AB7;;AEE6@=@5;7777)777;;+//55588=<9+5556'6:::A<A::;5;=??@@A<A=@<<///<163649<///555:88888;>>=>>;;;;7;7;?;A<@9==///
@ATNG8:00495:06314
GATGGTAGTAGTACATAGTCATACCAGAAGATCAGGAACTCTAGAAGAATTCAGATTTTTAACACGAGAGTAAACGTAAAAAGAAGGTTTTACAAGACTCACGTTAACAATATTGCAGCAGTACGCACACAATCGAAGCGCAGTAAGGATGGCTAGTGTAACTAGCAAGAATACCACGAAAGCAAGAAAAAGAAGTACGCTATTAACTATTAACGTACCTGTCTCTTCCGAAACGAATGAGTACACACTCTCATATGACACTACCATCGAATCCTCTTAGTCT
+
A>AB@BADDCCCCCCCBBCCBBBC?CCC?CCCCBB@B?BBCDDDD?BB?B?BCCDCCCC2C?ACCDCB@A988-7=9;;;;*;B>@4::;4:CE@CBCCCCC:98<ACD@CCD?CAACCCDCBBBDCCCBB?CCBB@BABBA??A?C@CBB?AACDDCBB?BBBBBB@BC?AAB=??CCC>BA@<==<=<.=A=A::8A>>>A<@:=>FC:>:=BBAA>AABBBBB?B?BBB?BBB?BBBBBDCBCBBBB@@@@A@B>>@BCBB?BAAAB?CD@?;;<@BBBB
@ATNG8:00497:06329
GATGGTAGGACGAGCGTCTGAGAGGTACTCATTCGTTTCGGAAGAGACAGGTACGTTAATAGTTAATAGCGTACTTCTTTTTCTTGCTTTCGTGGTATTCTTGCTAGTTACACTAGCCATCCTTACTGCGCTTCGATTGTGTGCGTACTGCTGCAATATTGTTAACGTGAGTCTTGTAAAACCTTCTTTTTACGTTTACTCTCGTGTTAAAAATCTGAATTCTTCTAGAGTTCCTGATCTTCTGGTGAGATATGCATGATGCTACCATCGAATCCTCTTAGTCT
+
/:::;AA@;BBBBB=<<@CCABBB?BAAAB;;8;BCD>BB?C@BBCCDCC>BBECC@C@CCDD?C?CCDHCCCBB>@>@@@,@@;@;;;9;BCHAEHJ@CC?AABDCCABBBCCDCC@BBD?C?DCCBBBBC@BBCCACCBBBCCBCCCCCBBCC?BCC@CC@C?BBBCCCDCC?BA@@@3@=B7<<CCC5CCCCC>CCCCBBBAA@<@AAA0AABBB@B@DD@FBCBBAA<@<@@@B@@<@CC?BBBBBBBBBB@@ACDBBBCC@BBBAA>@B????=@BA@@
@ATNG8:00456:06366
GATGGTAGCGCATATCAGCGCAGCCCAGAAGATCAGGAACTCTAGAAGAATTCAGATTTTTAACACGAGAGTAAACGTAAAAAGAAGGTTTTACAAGACTCACGTTAACAATATTGCAGCAGTACGCACACAATCGAAGCGCAGTAAGGATGGCTAGTGTAACTAGCAAGAATACCACGAAAGCAAGAAAAAGAAGTACGCTATTAACTATTAACGTACCTGTCTCTTCCGAAACGAATGAGTACCTCTCAGACGCTCGTCCTACCATCGAATCCTCTTAGTCT
+
AAB>;@;;<>CCCBBCCBBBBA;;;4:BC@FDGCCD=A:;;CCEDDADD>A=@AB;;;;;*;5;;CAA?A;<@D495>=>=>,?=8=<@>>4@;;99CCCFFBBB@B@BB?BBC?CDDAAADDDCCBBBBBC<BB;;6;CAA@@?B?C@CCB@CCDDDE;;;;DCBBB?AA>AA@>B???>8=//*0@@@@0@@@977BC:?@B>A>B877?C?>>A@@?AA;;;@B?B@BBC>C;;7;B???FK=??ABB??@ABA@B@@<??C?CCB??5;;;888:>=>>>
@ATNG8:00463:06388
GATGGTAGCTCACGTACGTCACACGTACTCATTCGTTTCGGAAGAGACAGGTACGTTAATAGTTAATAGCGTACTTCTTTTTCTTGCTTTCGTGGTATTCTTGCTAGTTACACTAGCCATCCTTACTGCGCTTCGATTGTGTGCGTACTGCTGCAATATTGTTAACGTGAGTCTTGTAAAACCTTCTTTTTACGTTTACTCTCGTGTTAAAAATCTGAATTCTTCTAGAGTTCCTGATCTTCTGGTCTACTACACTGTACTCTACCATCGAATCCTCTTAGTCT
+
5<:=?BCCCBCBBBBGBBBBBCCCCCCCDC:98:BBB>CC@DBCCCCCCC?CCBCB@D@BBBB@C@CBBBCDBBB?AAAAA2@A?BBBB=BCCC?BBB@CC@AA:89@=@BCDBAAC?BBB?B?BABBB=>>=?==>=AAAA>>>???AADD==>7:;@<>><>=AAAAAA>@@:@AADC5A;@<??A@@/@A???3?::788A>==8=>>>/>=>>B=B=?@;@AABAAA<?;?@><77+//6069:??;;;CBA>>>@@===?8=;;;?<@B====8<>:::
@ATNG8:00464:06391
GATGGTAGAGAGAGCTCTCTCATCGTACTCATTCGTTTCGGAAGAGACAGGTACGTTAATAGTTAATAGCGTACTTCTTTTTCTTGCTTTCGTGGTATTCTTGCTAGTTACACTAGCCATCCTTACTGCGCTTCGATTGTGTGCGTACTGCTGCAATATTGTTAACGTTAGTCTTGTAAAACCTTCTTTTTACGTTTACTCTCGTGTTAAAAATCTGAATTCTTCTAGAGTTCCTGATCTTCTGGTGTCTGATCTGTATCACTACCATCGAATCCTCTTAGTCT
+
:::<=A?@CCCCCCC@ABCCCHHEDBBBBCAA?BCCE?CC@C@CCCBCCC@BBBAA@A@CB??>@?BBAAABB?@<999:9$7;39???7?CCD?BBB@CB>>>?C??<?@@ABCCC?BBA:?=@BB;;>>>:>@>>;>@@@>>>@?A>==>>>F=>>>=??;?<@<=8<===?=?AAAA2B:?:<;@>@.@A@@@9>AAAAA??>>18888(5;;:@<A<??<@AA@BAA<><>@@ACC;??A=A@@>>BBCCCCCCCBBBBBB?BBB@@=@B????=@D???
@ATNG8:00469:06362
GATGGTAGCGAGCGAGTGTGTATACCAGAAGATCAGGAACTCTAGAAGAATTCAGATTTTTAACACGAGAGTAAACGTAAAAGAAGGTTTTACAAGACTCACGTTAACAATATTGCAGCAGTACGCACACAATCGAAGCGCAGTAAGGATGGCTAGTGTAACTAGCAAGAATACCACGAAAGCAAGAAAAAGAAGTACGCTATTAACTATTAACGTACCTTTCTCTTCCGAAACGAATGAGTACTGCGTCTCACTCTCGCCTACCATCGAATCCTCTTAGTCT
+
;5<>;CDCCCBBABBCCCCCFCCBD?DCIAEFEC@A>?:BBCDABA=AB@D?AAA;;;;;*;?BCCCCCCCBBB8?>:9::-9@;@2;;;&9<=@?DJCCBB::8;?;;9;BB@FDDDCAABBCCCCCABB?ABBC@CCBAAB@@;@?C::9;DCBBBAD@CCDGBB?BC?B@A7::::B;A::3::9:9(9@=ABBBBBBBB@C>AABB?B?B=BBB7;;6;BCCAE@BBB=BCC@CCCC@@BBCBBBAAA????AA?@;@>?<?CKDC?BB?BBB?BBBBB
@ATNG8:00469:06365
GATGGTAGTGTCATATGAGAGTGTGTACTCATTCGTTTCGGAAGAGACAGGTACGTTAATAGTTAATAGCGTACTTCTTTTTCTTGCTTTCGTGGTATTCTTGCTAGTTACACTAGCCATCCTTACTGCGCTTCGATTGTGTGCGTACTGCTGCAATATTGTTAACGTGAGTCTTGTAAAACCTTCTTTTTACGTTTACTCTCGTGTTAAAAATCTGAATTCTTCTAGAGTTCCTGATCTTCTGGTCTACTACACTGTACTCTACATCGAATCCTCTTAGTCT
+
CCCC?CBABCCCCABADCCCCCCDCBB@@@995;?>@9@D@M?AACCDCB@BCCGD@D@BBBB?C@CCCECAA@@9>>>>?,;;5;BAA=BDCD@DCB?BB8<;AECFACCCIIGEC@BBB?C@CBCCCCBB?ACCB>@@BBCCCCDDCBBBDDD@CCC?BB=B?CCCDEEC::6:::::-;<A<AA@@@0@AAAB=BBBBCCCBBB5;;;;*;BBBC@CACC@BBB@@@B?B?BBBCCC@CBB@BBBCCCDCCCCCCCCCCCCBBBCBB?BB?:::>ACBBB
@ATNG8:00469:06378
GATGGTAGCACGACACGACGATGTGTACTCATTCGTTTCGGAAGAGACAGGTACGTTAATAGTTAATAGCGTACTTCTTTTTCTTGCTTTCGTTGTATTCTTGCTAGTTACACTAGCCATCCTTACTGCGCTTCGATTGTGTGCGTACTGCTGCAATATTGTTAACGTGAGTCTTGTAAAACCTTCTTTTTACGTTTAACTCTCGTGTTAAAATCTGAATTCTTACTAGAGTTCCTGATCTTCTGGATAGCGACGCGATATACTACCATCGAATCCTCTTAGTCT
+
:<AB@BBBBCBB=BA@@BB669CBBBBA?A@A=AFGG?HGAGACBBCCCC@AAABB@B@CBBB>B?CCCCCC?:>8:::;;+AEGBBB=6BBB?BBBC?CF:::?BBB?BBBBBCBB?BBB@B?B?@988<;=@@>><>>>???B>>>@>=:::;5:<<9;:5;<@A@?AAAAA6:999:-94<18////(/6:9>,/*/=6656=<<=BCA5?==:606399*//9896;;=B=???>>><@@@=CCAAA@@;;;>==?;;;BAA=AA@@@;??=@@@;??==9
@ATNG8:00470:06366
GATGGTAGCGCATATCAGCGCAGCCCAGAAGATCAGGAACTCTAGAAGAATTCAGATTTTTAACACGAGAGTAAACGTAAAAAGAAGGTTTTACAAGACTCACGTTAACAATATTGCAGCAGTACGCACACAATCGAAGCGCAGTAAGGATGGCTAGTGTAACTAGCAAGAATACCACGAAGCAAGAAAAAAGAAGTACGCTATTAACTATTAACGTACCTGTCTCTTCCGAAACGAATGAGTACGATGAGATCTCGTGTGCTACCATCGAATCCTCTTAGTCT
+
<>@==B@?966===>CBBBECBABB8@@B266779:)/,/97;:;;<?C<@;?>9:99::$;299=BA;B655;09994444$49.4.5>@0<==:<<;;99;55.439934558<<<;>>8954499995516<<A999CBB@@@;<:>00,0@=:=?BB?CB???@=AA?ABA@:97813773//////#/83///:;::9:39*///=5>:==?BD4999?>>@6925<>4<::698><;;77377733:>>77778;;;;;/25;22,5949<>=BCBC?
@ATNG8:00475:06385
GATGGTAGGCGACATACATACGCGCCAGAAGATCAGGAACTCTAGAAGAATTCAGACTTTTAACACGAGAGTAAACGTAAAAGAAGGTTTACAAGACTCACGTTAACAATATTGCAGCAGTACGCACACAATCGAAGCGCAGTAAGGATGGCTAGTGTAACTAGCAAGAATAACCACGAAAGCAAGAAAAAGAAGTACGCTATTAACTATTAACGTACCTGTCTCTTCCGAAACGAATGAGTACGATGAGATCTCGTGTGCTACCATCGAATCCTCTTAGTCT
+
<<<=?BBC@B?AAGFCCBBCCBCCC?BCC?CDCCBB?B?BBCBBBC@CC@C@CAA;;;;;.;>EBCCCBDBCCD<A>;;::-;A5;4;;0;?A=BCBBBCBBC7;6:?<@@F@BBBDCCDBBCBAAAABB?BB@@<@BBAAA??;@?C;;;;DDDBBBC?BBBCB@:00*00*0:==0::,9>>8<<<<>,=C??:;ABA@@A8;8<BBB=B=A>CBC?BB;;;BB?B@CDD@CBC?CBBBDBBBCFCAAABAA@A???B???C@CB???=BB;>>=:=BCBC
@ATNG8:00480:06376
GATGGTAGATACTCGCTGATACACCCAGAAGATCAGGAACTCTAGAAGAATTCAGATTTTTAACACTAGAGTAAACGTAAAAAGAAGGTTTTACAAGACTCACGTTAACAATATTGCAGCAGTACGCACACAATCGAAGCGCAGTAAGGATGGCTAGTGTAACTAGCAAGAATACCACGAAAGCAAGAAAAAGAAGTACGCTATTAACTATTAACGTACCTGTCTCTTCCGAAACGAATGAGTACGTGTGACGTACGTGAGCTACCATCGAATCCTCTTAGTCT
+
9::<@ACCCCCCCAAAGCCCEDCBB>A@A@CEEBBB?C@CCCBBBC?BA?A>AACCCCCA2A?BAC@AACCBBB:A>;;;;;*;?9A5;;;.;BB@CBBBDCC;;6;>A@<ABB?DCCBBBDGGJCCCBC;::;BBB@C@AACBBB?B?B;:7;BAABCDD?BBBBBB?AB?CCC@BBBBC8???>?AAAB3BD?CCCAAACBD3738??><A<>>AAD@AA;::@@;@;?AA;AAC=AABBBABBA??>AAACAAABBBBBBBD?CBCBD=>?:?@=8=ACBB
@ATNG8:00485:06361
GATGGTAGACATATCGTACTCTCTGTACTCATTCGTTTCGGAAGAGACAGGTACGTTAATAGTTAATAGCGTACTTCTTTTTCTTGCTTTCGTGGTATTCTTGCTAGTTACACTAGCCATCCTTACTGCGCTTCGATTGTGTGCGTACTGCTGCAATATTGTTAACGTGAGTCTTGTAAAACCTTCTTTTTACGTTTACTCTCGTGTTAAAAATCTGAATTCTTCTAGAGTTCCTGATCTTCTGGGCAGACTCTCACACGCCTTCCATCGAATCCTCTTAGTCT
+
@<@=?CCCCBCBBBCCBDCCCCCCCCBBBB@@=@@@@;AB?BACCCCDAA?ACCBB?B?BBBB>B>ABABBBDCB?::999'9<8>???8?@@@=AAA>?>;?>ABAB@BBBBB@@@<AAA<A<AAA???@@<@>@A:><>>@@@>=?>AB8::>:<<=;??<?<@AAA???AA==;;;:/;:?<@ADDD/>>;;;3;=?ABB????5;;;;+;????<A<AA=AAAAAAA;@=DAA<=><>>>@9@@?>>>@AA@@@@@@=A<A;>>??;69:7=6606;;;;
@ATNG8:00488:06366
GATGGTAGCTCACGTACGTCACACGTACTCATTCGTTTCGGAAGAGACAGGTACGTTAATAGTTAATAGCGTACTTCTTTTTCTTGCTTTCGTGGTATTCTTGCTAGTTACACTAGCCATCCTTACTGCGCTTCGATTGTGTGCGTACTGCTGCAATATTGTTAACGTGAGTCTTGTAAAACCTTCTTTTTACGTTTACTCTCGTGTTAAAAATCTGAATTCTTCCAGAGTTCCTGATCTTCTGGTAGAGCGTGCATATATCTACCATCGAATCCTCTTAGTCT
+
CDCC?BBCAABB9;9CEJCCAABDBCBBBC@@=@CCC>CCAC@CDCBBBB@BBBCC?C?BBBC@D?BBDBBACBB?BAAAA2AB?BBAB=BCCD?BBB>BB>???BBC?BBCBBBCA<A@C?A<ACADA====?@AA<@@@A;=<AAAAA=?=>>;>?><??<?<?>>>BAAAA=B@@A@6@;?:<<<<<.=@;;>0787///;;9=:=DDG/?>>??>D;??=A<>==@D=B;AACBBB:>>>;>BC???>>>BB@@@BB@@@A;AAA@@;@C;>>>;@A<<;
@ATNG8:00491:06371
GATGGTAGTATATCGCGTCGCTATCCAGAAGATCAGGAACTCTAGAAGAATTCAGATTTTTAACACGAGAGTAAACGTAAAAAGAAGGTTTTACAAGACTCACGTTAACAATATTGCAGCAGTACGCACACAATCGAAGCGCAGTAAGGATGGCTAGTGTAACTAGCAAGAATACCACGAAAGCAAGAAAAAAGAAGTACGCTATTAACTATTAACGTACCTGTCTCTTCCGAAACGAATGAGTACTATAGACTATCTGAGACTACCATCGAATCCTCTTAGTCT
+
<<<>@CCCCCBBBCBCCDDBCCCCC?BAD@CCCC@@?@@DDDCC@@?@C@C@DAD::::9*9?ACDCDDCC@@?5;<=@?@?,?B;=:>@@3@BB?BACABBC@@;A@AA=@BB?CCCDDDGCCCCBBBB@@=@BBB?AACCCCBB?B@BAA?ABBCCBBB?BBBBCC?BB?BBB?BA>>?8;;;58899::%:@;@999A>>BC=B:==>A<A=@@BBD@CB?@?BB?B@BA@9@??;?BEEEAA@CDCDAAA>ABBCBBAABCB?BAA??<?B?BBB?BCBBB
@ATNG8:00493:06391
GATGGTAGCAGACGTGACAGAGCGCCAGAAGATCAGGAACTCTAGAAGAATTCAGATTTTTAACACGAGAGTAAACGTAAAAAGAAGGTTTTACAAGACTCACGTTAACAATATTGCAGCAGTACGCACACAATCGAAGCGCAGTAAGGATGGCTAGTGTAACTAGCAAGAATACCACGAAAGCAAGAAAAAGAAGTACGCTATTAACTATTAACGTACCTGTCTCTTCCGAAACAATGAGTACCTCTCAGACGCTCGTCTTACCATCGAATCCTCTTAGTCT
+
:::<=AC?BBBBA>>CCCDECBCCC@CBB?AA@BBB?B?A@DCCCC@??=??AA??????.?@CCBBAAA@??>5=@;;999$9:5:2559&9@@=;BACBBDCBAB?BB?B@@>@BBABBCCBBBCBBBCDACCDDAD@@@DFCC?B?BBB>CCCCCCCC?BBBBBB?BB?BBB?BBBB@8><=8>@BBB3AB?CBBBBCD;;5;5:;<A;?<>?CDD@CC?@???;=:999/9<8?A@@@AA=ABBAAABCCAA665?D=BA;>>>??56668//(/=//8
@ATNG8:00495:06370
GATGGTAGAGAGACTGTAGCGCACCGAAGATCAGGAACTCTAGAAGAATTCAGATTTTTAACACGAGAGTAAACGTAAAAAGAAAGGTTTTACAAGACTCACGTTAACAATATTGCAGCAGTACGCACACAATCGAAGCGCAGTAAGGATGGCTAGTGTAACTAGCAAAGAATACCACGAAAGCAAGAAAAAAGAAGTACGCTATTAACTATTAACGTACCTGTCTCTTCCGAAACGAATGAGTACGATGAGATCTCGTGTGCTACCATCGAATCCTCTTTAGTCT
+
::<<755:90/://///9795559455.5<==9:497==>:BCC?BB@B?ABA?=<=<)92:AABAAAA99:29>>>>>?,:99(75;;>/>8848;;933325.5.55.555,25789::<<979<99;9=>:9717655<;99/6.52?;?A<96876/5777799)7><>>?543@>;2:75.2AAAAA'>88895<77::81616::96<9;:::;5:B;;;?@9=:=>>4=??:::9??BABA?>;8888888=:::887:8<:99769;8=788(6::77
@ATNG8:00500:05790
GATGGTAGTGTGTCTCTGAGAGTAGTACTCATTCGTTTCGGAAGAGACAGGTACGTTAATAGTTAATAGCGTACTTCTTTTTCTTGCTTTCGTGGTATTCTTGCTAGTTACACTAGCCATCCTTACTGCGCTTCGATTGTGTGCGTACTGCTGCAATATTGTTAACGTGAGTCTTGTAAAACCTTCTTTTTACGTTTACTCTCGTGTTAAAAATCTGAATTCTTCTAGAGTTCCTGATCTTCTGGGTGTATCAGCGAGTATCTACCATCGAATCCTCTTAGTCT
+
<<<=@A;?ABBA<<955>;@@B@@B@;:9>:=3=333(487;9<==><<<=@@CAA5;4;A?A=B?BA@AA;95<455555$95.59993>=<B=A>C@CCACCCDBC@CCCBA;;;=@@@=A?CCBAAA@C>A@@@6;;BBBA@B@@AAACC;;6;;;6;C@D@CEFA@ABBBACCCDG;E?A?ACCDC2CC;;;7;AABEECBBA5;;;;*;@@;;7;>BBAELAC@A@?B>B<<>@@+00<<3>BBBCCCDBB@@:99?@@@=999>>:=>:=9:49><=<
@ATNG8:00501:05792
GATGGTAGTGATACAGATCAGACACCAGAAGATCAGGAACTCTAGAAGAATTCAGATTTTTAACACGAGAGTAAACGTAAAAAGAAGGTTTTACAAGACTCACGTTAACAATATTGCAGCAGTACGCACACAATCGAAGCGCAGTAAGGATGGCTAGTGTAACTAGCAAGAATACCACGAAAGCAAGAAAAAAGAAGTACGCTATTAACTATTAACGTACCTGTCTCTTCCGAAACGAATGAGTACAGAGAGTACAATATGTCTACCATCGAATCCTCTTAGTCT
+
=;<>@DCCCBBBDBBBCCCCCCGGG@BBB@DCCCBC?B>AAABA@@>?C?C?BBDAA@@@2A=??DDC??<89:+9<;:999$9=89>AAB9CFDADCBBBEC@@;@=;;5;CD>BBDCDCCDFGCBBBBBB?BCBB>CABCBAAA?B?C;;:;CBBBBCC@@@@A@A@DE@BBB689CCD>?=>;99::::%:><7:4BBBBCA<>;>>>?8>:>ABBB?CDAAADB?B@BDC=BBB>ABBBBBBDEBCBBAAAE?CBBBBBBBB?>AA??;>>;====B?>==
@ATNG8:00504:05785
GATGGTAGGCACTGCGCACACATCCCAGAAGATCAGGAACTCTAGAAGAATTCAGATTTTTAACACGAGAGTAAACGTAAAAAGAAGGTTTTACAAGACTCACGTTAACAATATTGCAGCAGTACGCACACAATCGAAGCGCAGTAAGGATGGCTAGTGTAACTAGCAAGAATACCACGAAAGCAAGAAAAAAGAAGTACGCTATTAACTATTAACGTACCTGTCTCTTCCGAAACGAATGAGTACACACTCTCATATGACACTACCATCGAATCCTCTTAGTCT
+
:>@;7;:>=@@??A@ABCDDCC9997;@A<@@BC@@=A<BACBBBDACB?BABBBBBDDD5C>AABCDBB@999/9=?@B??+>A<@7;;;0?@B>BCAACCC;;;;@CC?BBC?BAAABBDBBBCCCBBCC@BBCC=@?CDBBBC<A=A@@=ABBBBBBC?BBBCCD@CC>99:>AAAAA;??@;@@BBCB)BC@A;8;@ADCB<B7;;AA<?;>>B::8:B?????@F=??D=BBB?BBBBCBBDBBBBAA>A:::B???BEBB@B???B@BD@AA==ABBBB
@ATNG8:00505:05768
GATGGTAGTGTCAGTGCGCGTCGTCCAGAAGATCAGGAACTCTAGAAAGAATTCATGATTTTTAACACGAGAGTAAAACAGTTAAAAAGAAGGTTTACAAGACTCACGTTAACAATATTGCAGCAGTACGCACACAATCGAAGCGCAGTAAGGATGGCTAGTGTAACTAGCAAGAATAACCACGAAAGCAAGAAAAAGAAGTACGCTATTAAACTATTAACGTACCTGTCTCTTCCGAAACGAATGAGTACTATAGACCTATCTAGCAGACTACCATCGAATCCTCTTACGTCT
+
:///)///:<=<BAABA=666<;;;155<7555555.57;;;44444)4;3838::00/888'84///;9444;;;;+8333,3999)3/*/388(//6066667773/*.279(...26885;;=:;:<;;;5557;;33/3=;;;@77089;;>888889888+//66783//(.727386667-555.22222$22+255;;8778(//(//..(.(..//404555<;;6:2333(333-337799:88699//*/978////////399,33777133,37;3666/--
@ATNG8:00509:05762
GATGGTAGTATCTGCACACTCTGTCCAGAAGATCAGGACTCTAGAAGAATTCAGATTTTTAACACGAGAGTAAACGTAAAAAGAAGGTTTTACAAGACTCACGTTAACAATATTGCAGCAGTACGCACACAATCGAAGCGCAGTAAGGATGGCTAGTGTAACTAGCAAGAATACCACGAAAGCAAGAAAAAAGAAGTACGCTATTAACCTATTAACGTACCTGTCTCTTCCGAAACGAATGAGTACTGTATCTATGTGTGCGCTACCATCGAATCCTCTTAGTCT
+
4:<<?BCCCCBBCCCCBBBBCCCDC@CEEAFHCCCCFBB@CCBCB@CC@D@CBA?>>>>.??BBBCAAABABB>AABBCDD5CC@C>BBB:BCB?BBBBFCDCC@C?BB?BBB@BBBCCCCCCCCDC@@@C@CECC>@@BBBBBB@C@CAA?BCCDBBBC?BBCBC@=::7000*00;?<5===;:9:999%9889747@:=AA7:7539>@5@9<AC::6:?>>?AC=A?@@@;@:938AABBBBBBCEBC????BAAABAAA@A<@?BBE=9858;;;AA999
@ATNG8:00514:05773
GATGGTAGCTCTGCTCTGACTCTCGTACTCATTCGTTTCGGAAGAGACAGGTACGTTAATAGTTAATAGCGTACTTCTTTTTCTTGCTTTCGTGGTATTCTTGCTAGTTACACTAGCCATCCTTACTGCGCTTCGATTGTGTGCGTACTGCTGCAATATTGTTAACGTGAGTCTTGTAAAACCTTCTTTTTACGTTTACTCTCGTGTTAAAAATCTGAATTCTTCTAGAGTTCCTGATCTTCTGGATATGAGTGACTCGTGCTACCATCGAATCCTCTTAGTCT
+
44;<7<<;;;>??>>666====>699BC@@CC?BBCD>CD@E@BB@@@@A<@B>>>9>9=@<<8<8<>>>>>>BB:>=@@@+@C?A?@?:;=AA9B?=9=>499@BBC@CCCDBBAC@CCC@DABA@ABBAA<==00+00@=?ABABABCA:::@=969:>C@E::99CC;AA?:>===<0@4949ABBB2BAAAF<BBCCCA@@DC=????,?@@@@<@?BC@BBEBBAA>AAFDBBA@>@AE@CCCDCCCCBB;<;AAABBCC@@:90@;==:000+0==>?
@ATNG8:00523:05794
GATGGTAGTATATCGCGTCGCTATCCAGAAGATCAGGAACTCTAGAAGAATTCAGATTTTTAACACGAGATTAAACGTAAAATGAAGGTTTTACAAGACTCACGTTAACAATATTGCAGCAGTACGCACACAATCGAAGCGCAGTAAGGATGGCTAGTGTAACTAGCAAGAATACCACGAAAGCAAGAAAAAAGAAGTACGCTATTAACTATTAACGTACCTGTCTCTTCCGAAACGAATGAGTACGTGTGACGTACGTGAGCTACCATCGAATCCTCTTAGTCT
+
:;:<;ACAEDCDDED;;;B@@@BB@6;@@;@>>AAA5;29ABBBBC@DC>@=AB@;9;:;';:>8:<<<<<9>>5556<<</<==:=5999&55:5<<<;<@?==9=9;;7;@C@CCBBBCCDBB;;;BCBB?AA;;7:A?@@BBB<@<@;;5;>;79?=??A987AA<@?:8888;777?6877/777777$/:6//..88??=;=;=7<=9@=A>B:;:<BBAACC>?>?@A9@::6::@@@?>>>CCCBBBAAA@??>>>;;;:000=?;:;:>?@=???@@
@ATNG8:00527:05775
GATGGTAGTATATCGCGTCGCTATCCAGAAGATCAGTAACTCTAGAAGAATTCAGATTCTTAACACGAGAGTTAACGTAAAAAGAAGGTTTTACAAGACTCACGTTAACAATATTGCAGCAGTACGCACACAATCGAAGCGCAGTAAGGATGGCTAGTGTAACTAGCAAGAATACCACGAAAGCAAGAAAAAAGAAGTACGCTATTAACTATTAACGTACCTGTCTCTTCCGAAACGAATGAGTACACATCGTCGTGTCGTGCTACCATCGAATCCTCTTAGTCT
+
>CAB@<>@=ABAAACBBBBBBCJHIHBBB>BBAABBBDACCCCCCD@BC@D@BBBCD?BB>A<@@CBDCCDD?C?BC;;;;;*;C<@?AFE:C@@?@@ACBCB;;9;@BB?CBB@BCFCCCCCCCCDCCCCB;@@??<@AB?@A::4;@B;;;;BBBBBAA=@@@:::?AA>BBB8????=5<<<8999999%9999?<B=9=>:7:587==5<;<?BBB?CC;;;BB7;8;CC<B@@>ABCCDCCDC<<<==@?@66666?@B=>:<<<<=9==8<<<9==BBB
@ATNG8:00528:05782
GATGGTAGAGTATCATGTGTATCTCCAGAAGATCAGGAACTCTAGAAGAATTCAGATTTTTAACACGAGAGTAAACGTAAAAAGAAGGTTTTACAAGACTCACGTTAACAATATTGCAGCAGTACGCACACAATCGAAGCGCAGTAAGGATGGCTAGTGTAACTAGCAAGAATACCACGAAAGCAAGAAAAAAGAAGTACGCTATTAACTATTAACGTACCTGTCTCTTCCGAAACGAATGAGTACATAGATATACGTATAGCTACCATCGAATCCTCTTAGTCT
+
4?95::CDCDCCCCCBBBCCBBBBB<@@B?A@A@@?=??CBCCCCC?DD?D@A@?==>>>0@@CC=:;BCCECD>CBBBEFG5BB=C=AAA7ACC@B;;;BBBAA?A@CC?A@C?CCCCCBBBBCCCCCCCD@CC@@?@CBBBBBB@CAC::;:CECCCBC?CCCCCB?BB?BBB=?;@@=5=00+0;;;;;&;>:>:49BBBBB@B?BBCB7;7;?CCCABB@@;;;?B?;;;8;AB?@C@BBBBCCBBBCCCBBBAAACBBBBB>AA>>A=@@;??>:>>;;;
@ATNG8:00528:05783
GATGGTAGTCTCTGATAGTCTATAGTACTCATTCGTTTCGGAAGAGACAGGTACGTTAATAGTTAATAGCGTACTTCTTTTTTCTTGCTTTCGTGGTATTCTTGCTAGTTACACTAGCCATCCTTACTGCGCTTCGATTGTGTGCGTACTGCTGCAATATTGTTAACGTGAGTCTTGTAAAAACCTTCTTTTTTTACGTTTTACTCTCGTGTTTAAAAAAATCTGAATTCTTCTAGAGTTTCCTGATCTTCTGGAGATACACATGATACTCTACCATCGAATCCTCTTAGTCT
+
;>?;>@EFCCABBBBCCBBBCCCCBBCECDAA?ACCC>BB=C@DDDECBB@CECBA?A@CBBE?B?BCCCBBBDE@A?????'A@>@9;:6;BBCACCC?A@<@@AAAB>B@@@BBBB?B<;8<?DCBCBBBDAFCBB?BBBBBBBBCCBBB@@?=9?;;5<;5;=AABBBBBBB:99CDCD.96999@ABBCC#B<7>>>,00ADBBB>;;909:9999"9?@:;2:999.5;B<@999,9:=?>B;:59@B=CCDBBBDDFCCBCBBBCCBB>@?=<=989199929AAAA
@ATNG8:00529:05800
GATGGTAGCACGACACGACGATGTGTACTCATTCGTTTCGGAAGAGACAGGTACGTTAATAGTTAATAGCGTACTTCTTTTTCTTGCTTTCGTGGTATTCTTGCTAGTTACACTGCCATCCTTACTGCGCTTCGATTGTGTGCGTACTGCTGCAATATTGTTAACGTGAGTCTTGTAAAACCTTCTTTTTACGTTTACTCTCGTGTTAAAAATCTGAATTCTTCTAGAGTTCCTGATCTTCTGGTAGAGCGTGCATATATCTACCATCGAATCCTCTTAGTCT
+
95<=8=BBA?;;;<<A==>669BBBBBBCC@@?@CCD=DC@C@BCCCCBC@CD@AAAE?BB@@=@?BBBCCBDBB>A@C=B+ABABBBB=ABAA?AAC>AA>ACCCCB>BA@@@>=8?@@;@?AAABAA@A>>ABA?:;:;;?::;???=>><99?8:6:>:=:===A???@@<A;;;;2;:@:88898(878:<3>>8888::8818877'55955052796::CCAAA9>9>555>>8:;94<<;>>@@@@AAB>>>@@@<<8===?@<@@<>@A<;<;>>
@ATNG8:00533:05785
GATGGTAGTATCTGTCTACGAGAGCCAGAAGATCAAGGAACTCTAGACGAATTCAGATTTTTAACATCGAGAGTAAACGATAAAAAAGAAAGGGTTTTTACAAAGACTCACGTTTAACAATATTGCAGCAGTACGCACACAATCGAAGCGCAGTAAGGATGGCTAGTGTAACTAGCAAGAATACCACGAAAGCAAGAAAAAAGAAGTACGCTATTAACTATTAACGTACCTGTCTCTTCCGAAACGAATGAGTACTGTATCTATGTGTGCGCTACCATCGAATCCTCTTAGTCT
+
:<>@=@AA@?@@;;;=<BCCCCABA<@BB=A@;;92929248:433:<45257;;:::BBA1A9??554;::9;:=.777333333#333(33(3888'3//:188///6-/..'.(.3275505555==BBBBBCCCCBD@CCBB?BCB@@A??<A@CBA?BCCCBBCC@CBBCCC@BB?BBA;??AAA<@@@;999999%:;<;:48>?DB=>8>88AA7;8;ADCB@BBAA@BB@D@@@@;@@A=AABBCCCBDACCCAAAACBBBBCCCCC?CBBBB>?;69:96;A:::
@ATNG8:00536:05782
GATGGTAGCGAGCGAGTGTGTATACCAGAAGATCAGGAACTCTAGAAGAATTCAGATTTTTAACACGAGAGTAAACGTAAAAAGAAGGTTTTACAAGACTCACGTTAACAATATTGCAGCAGTACGCACACAATCGAAGCGCAGTAAGGATGGCTAGTGTAACTAGCAAGAATACCACGAAAGCAAGAAAAAGAAGTACGCTATTAACTATTACGTACCTGTCTCTTCCGAAACGAATGAGTACAGAGAGTACGATATGTCTACCATCGAATCCTCTTAGTCT
+
8;446;;;>@ABBBBBBCDCBBCBB?AIH@CCCCBB?B>BBBDHED?@@>A@CBDCDDDF5E@AAAGBBCCECC>DC99999*:A>C2;;;4;DD?C;;;LDCCC=@<@@=@CC@CDDCCCBBBCBDCDCCC>CB;;6;CCCCCDDAC@E<:;;BBBBCCC@CBBBCC?BB?BBC>AABAA9A9949ACCC3BB?AAAADCCCB>A>ABBB@CBBBBBACB;;;BA>A?BBB=BAB?BBBBDCBBBCA@ABBCCC@A???@@AA?BCCCC?BB?B>@=BB;;;
@ATNG8:00538:05797
GATGGTAGGCGTGTGAGAGTCTGCCCAGAAGATCAGGAACTCTAGAAGAATTCAGATTTTTAACACGAGAGTAAACGTAAAAAGAAGGTTTTACAAGACTCACGTTAACAATATTGCAGCAGTACGCACACAATCGAAGCGCAGTAAGGATGGCTAGTGTAACTAGCAAGAATACCACGAAAGCAAGAAAAAGAAGTACGCTATTAACTATTAACGTACCTGTCTCTTCCGAAACGAATGAGTACGTGTGCGACGTGTCTCCTACCATCGAATCCTCTTAGTCT
+
A?CC@CCC@BBBBBBDDDB@BBCCC=CCC?BBBDCC@C@CCBDBCC?BB<B>BBCEDDDD2C?CCCCCBBDABA<ABBBBBC1BB;?6===5>@C?CABBCDAAA>A?:979??<A????>>>??@AA@@@A=?>>A:::;A@@>>8=<BAD?CABBB@>=;>BBBBA>AA>BBB>@>77829?A<ABBBB39979@==???@@<@===<A<A=AA@??<>>@@<>>6;6998.8<<8999A99:@A????BCABABB>>>;@@B=B@@>>;>A<:;8:>BB??
@ATNG8:00540:05760
GATGTGATACTGATCAGACACCAGAAGATCAGGAACTCTAGAAGAATTCAGATTTTTAACACGAGAGTAAACGTAAAAAGAAGGTTTTACAAGACTCACGTTAACAATATTGCAGCAGTACGCACACAATCGAAGCGCAGTAAGGATGGCTAGTGTAACTAGCAAGAATACCACGAAAGCAAGAAAAAGAAGTACGCTATTAACTATTAACGTACCTGTCTCTTCCGAAACGAATGAGTACTATGTAGAGCTCTATACTACCATCGAATCCTCTTAGTCT
+
AA@B::;CBCCCCDCCBDCCC@CCC?CBBBBC?C?BBBBBBB?BA?B?BBBCCCCC3C@CCBCCAAA???9?BABCCC5BD@E@CCD;CBB@BAAACCCBC@C@CB?BCC?CBBBBDDBCCCCBBBAD@CCCC?A@@ABBBB@B@BBB@BCCCBAAC@CCCAA@>AB@DBB>AABBB=AAB?BBBBB3BA?>?@BCCCB@;><>?AA7;7;ADBB?BDBBBBB?C?CCC=CBB?BCBBBCDDAA@BBBCB>::<>>>:;;A<@@AAA<>=:=>=:@B???
@ATNG8:00541:05785
GATGGTAGCACGAGTCACTCATATCCAGAAGATCAGGAACTCTAGAAGAATTCAGATTTTTAACACGAGAGTAAACGTAAAAAGAAGGTTTTACAAGACTCACGTTAACAATATTGCAGCAGTACGCACACAATCGAAGCGCAGTAAGGATGGCTAGTGTAACTAGCAAGAATACCACGAAAGCAAGAAAAAAGAAGTACGCTATTAACTATTAACGTACCTGTCTCTTCCGAAACGAATGAGTACAGAGAGTACGATATGTCTACCATCGAATCCTCTTAGTCT
+
AAAB@BCCBBBBDDDCBBBCBBBCC?BBB@BBCC@A?B@CCDCCBB?BC?C@CCBAAAAA2A?CCBBCEDA??>7<?9;;;;*;@>A?CCD<CCCACCCCCCC@@?BADDACCC?BBBBBCCCDDCBBBCCC@BCBB@BBCCCB@@>BACBC?BBBCCCCC?CCCCCC@BB@:9:>AABBB=B>>9999999%:>;>97:BBACB<A:>>AC<>;>BCBB@BBAAABB?B@BBC=BBC?BBBABBBCCCCCBAAAACCCBBBBC??:?AABD<@@;::8;AB===
@ATNG8:00542:05771
GATGGTAGCTATACGTATATCTATGTACTCATTCGTTTCGGAAGAGACAGGTACGTTAATAGTTAATAGCGTACTTCTTTTTCTTGCTTTCGTGGTATTCTTGCTAGTTACACTAGCCATCCTTACTGCGCTTCGATTGTGTGCGTACTGCTGCAATATTGTTAACGTGAGTCTTGTAAAACCTTCTTTTTACGTTTACTCTCGTGTTAAAAATCTGAATTCTTCTAGAGTTCCTGATCTTCTGGAGATATCATCAGCGAGCTACCATCGAATCCTCTTAGTCT
+
?BA>@CCBBBCCCCCCCCCCCCCCCCCCCCCC@BCBC>CD?D@DDDBBBC@ECBBB?B@CCCC?C?BAAABBBCC?CCCCC3<B?BBBC>BCAA?ABB?DB7::ABAA@BCBB@@@B?BBC<@<@;;AA>>>;>>>@;@A;;<@AA>>><<=<=A:=>><??:>=BB@@==>@@<@AABB5B<>988776(8=9::1::;;;;>>>><?BCB/A===D=D=??;?AAAABA<A<AAA@>=9<??9>>AAAB???@@AA@@@@@@A<@>>>B;@@<AAA;AAAA:
@ATNG8:00542:05793
GATGGTAGCTCGCTGATGATATCTCCAGAAGATCAGGAACTCTAGAAGAATTCAGATTTTTAACACGAGAGTAAACGTAAAAAGAAGGTTTTACAAGACTCACGTTAACAATATTGCAGCAGTACGCACACAATCGAAGCGCAGTAAGGATGGCTAGTGTAACTAGCAAGAATACCACGAAAGCAAGAAAAAGAAGTACGCTATTAACTATTAACGTACCTGTCTCTTCCGAAACGAATGAGTACTATAGACTATCTGAGACTACCATCGAATCCTCTTAGTCT
+
:<<>@CDFB;66;?BBBBCCBBBAA?BAB@CCGCBB>A<@@@@@@B?BB>@=@AA@AA@@.@>ABBBBCAC:98)89:;;;;';?<?2999&9@@>@AABBBCCB@B@DD@CAC@BCCCCBCCCFCCBAB;;7<B;;7;@BABD@A=A?BA@=@AACBCCD?BDCCCC@BB?BBC@BBBBB<>;<899::9(:A?BCBBACAAB;@<@AAA7;7;>CCC?BB???BB=@=?@?9?BA?BAAABBBBBBBB::9A=@AABBBBBBB?BBBBB;?;7;;;000?::
@ATNG8:00542:05800
GATGGTAGCGCGACGAGCGTAGACCCAGAAGATCAGGAACTCTAGAAGAATTCAGATTTTTAACACGAGAGTAAACGTAAAAAGAAGGTTTTACAAGACTCACGTTAACAATATTGCAGCAGTACGCACACAATCGAAGCGCAGTAAGGATGGCTAGTGTAACTAGCAAGAATACCACGAAAGCAAGAAAAAAGAAGTACGCTATTAACTATTAACGTACCTGTCTCTTCCGAAACGAATGAGTACGATGAGATCTCGTGTGCTACCATCGAATCCTCTTAGTCT
+
?:>>:BBABBBCCC@AABGCECBAA>BCF@CCCDCC?B?DBCBBBA=@?<@=???89999)9<?>?CCCDCBBB>BBBBBBB5CE@C@DJD9CCCBDCBBBDDCB?B@CC@CBB?BBA@AABBECCBBBBBC@BBBB9:9BBAB?B?D@CBC?BCCCCCCB?AABBCB?CC@??@>@?BBB=B??>?CCDCC)CC????CC@@@D:>:>?AA7:7:@A@@=?@@@ABA?A?BBB=BBB?BBCCCCBBABBBCB?:887>>@@AABB=BB@@@:8818;;:@DAAA
@ATNG8:00544:05802
GATGGTAGTGCGTGAGAGAGAGACCCAGAAGATCAGGAACTCTAGAAGAATTCAGATTTTTAACACGAGAGTAAACGTAAAAAGAAGGTTTTACAAGACTCACGTTAACAATATTGCAGCAGTACGCACACAATCGAAGCGCAGTAAGGATGGCTAGTGTAACTAGCAAGAATACCACGAAAGCAAGAAAAAAGAAGTACGCTATTAACTATTAACGTACCTGTCTCTTCCGAAACGAATGAGTACACATCGTCGTGTCGTGCTACCATCGAATCCTCTTAGTCT
+
AAB>?BCBBBCBBBCCCCBBBBABA>CBCALDCCBB@B?@ACCCBB?BC?C?BBBBCCCC3B?BCCAAACCCCC;A?:;;;;*;C?C?CCC;CCFADAABCCCBC?B@BB?ACC?CBBACBBBCCCCCCCCD?BBCC=BBCCBBAA<A?BAA?ACCCCBBC?CCBBBB?BC@BBB999???8=>=9999999%9><=?=@BBCB@<@:>=BA<@;@ACAA=AA@@?BA?B????<?AC?BBBBBBBBABDBB@ABCC@??BBBBBB?BAAAB?CC?ABB?CA@@A
@ATNG8:00549:05776
GATGGTAGGCGTGTGAGAGTCTGCCCAGAAGATCAGGAACTCTAGAAGAATTCAGATTTTTAACACGAGAGTAAACGTAAAAGAAGGTTTTACAAGACTCACGTTAACAATATTGCAGCAGTACGCACACAATCGAAGCGCAGTAAGGATGGCTAGTGTAACTAGCAAGAATACCACGAAGCAAGAAAAAGAAGTACGCTATTAACTATAACGTACCTGTCTCTTCCGAAACGAATGAGTACGATGAGATCTCGTGTGCTACCATCGAATCCTCTTAGTCT
+
@@A<9=>>9=BC@>@==49555<=?7=BC@@?@C<;96:>DBBBCC?@@8;2:?>:9999$95=:::<88499;0;98888&3338/737&37718333<?@8<7<8:>;>:</5567:;;<>=<<<=9::58:=>:>878;;;::>:@:?<?<=;;=7827A>>=C@CC@C??<>>@A179>5/////'0/(/8335???><A=B>>=>;>A@;;5;>;;;==8=9=@@4=::59AACB???BAAABBAA=AB;:::;;?@;?>BAA:??>9979999;9
@ATNG8:00500:05820
GATGGTAGGCGTGTGAGAGTCTGCCCAGAAGATCAGGAACTCTAGAAGAATTCAGATTTTTAACACGAGAGTAAACGTAAAAAGAAGGTTTTACAAGACTCACGTTAACAATATTGCAGCAGTACGCACACAATCGAAGCGCAGTAAGGATGGCTAGTGTAACTAGCAAGAATACCACGAAAGCAAGAAAAAGAAGTACGCTATTAACTATTAACGTACCTGTCTCTTCCGAAACTAATGAGTACGATGAGATCTCGTGTGCTACCATCGAATCCTCTTAGTCT
+
<>>A@DCB?BCBBBCDCCCBB@@@E>BBB@@BADBB@B@CCDCCCC?BC>@=@AAABBBB5B@CCCAAABBBGD=>>99999)9@;B2:::29@C?CBABDDCBB@B?AA<===5;;===>@A>>>AB===A;AECB<>:;:>>==:==BBC?B???BBCD?BABBBB?BB>AAB?AA>>>8?AC=AABBB3??<?>?>AAA@@<@=>>>>1818>=::5:===<==<?<?BD;B@@<??>>>??==>@@??@>>:;:A:;;A@B<?:;;A;??=788:>===>
@ATNG8:00510:05820
GATGGTAGACACGTGTGCTCTCTCGTACTCATTCGTTTCGGAAGAGACAGGTACGTTAATAGTTAATAGCGTACTTCTTTTTCTTGCTTTCGTGGTATTCTTGCTAGTTACACTAGCCATCCTTACTGCGCTTCGATTGTGTGCGTACTGCTGCAATATTGTTAACGTGAGTCTTGTAAAACCTTCTTTTTACGTTTACTCTCGTGTTAAAATCTGAATTCTTCTAGAGTTCCTGATCTTCTGGAGATATCATCAGCGAGCTACCATCGAATCCTCTTAGTCT
+
@DCC?ACCCCDABBBBAAACCCGDCCCCBHCC@CDDD>FF@C@BBCCCCC@BBBBC?B>A@CC@D@CAAABBCAB;98878'3B8@999(7>?A=AAA;?=3:98>==<@BBBFCBB????;?<?AAAB>>><ABAA;AAAAAAAAAAAAA>===:>?A=AC<A<A>?@BAA@@;>>ADD5B=B:;7666*3=777),,,,,,9;9=0766'2777=5:58848>>A:==8=:>A@@??:==B<>==AA@??BA@>>>BB@@==:=>=?A=@@:==><>@AAA
@ATNG8:00513:05836
GATGGTAGCGCACACATAGATACAGTACTCATTCGTTTCGGAAGAGACAGGTACGTTAATAGTTAATAGCGTACTTCTTTTTCTTGCTTTCGTGGTATTCTTGCTAGTTACACTAGCCATCCTTACTGCGCTTCGATTGTGTGCGTACTGCTGCAATATTGTTAACGTGAGTCTTGTAAAACCTTCTTTTTACGTTTACTCTCGTGTTAAAAATCTGAATTCTTCTAGAGTTCCTGATCTTTTGGCTCTCGTAGACAGATACTACCATCGAATCCTCTTAGTCTT
+
@BC>@DCCBBCCCCDCCCCCCCBCCCBBBCCC@CCCC=CB?C@CCCBBBC@DCCBB?B@CCCB>A=A@ABB@@@B>A@BBB0;;5:@@A;BCBB@CCC?BC:;;BCBCBDDDCBBBC@BBC@C@CBBABBBD?BBCC?DAAACCCBCCBBBCDCC?BAB@CB?B@BBBBCCBCCACDDDD;B?B6;;AAA,@BBCF>CBCCCGCCBB@CDCC5DCDAA=A?BA?BBBCDDD?B?BDDBBADD;D@BBBAA?@@AA@@ABBBBCDD>AABBB?BC?BBB?@::00*
@ATNG8:00514:05811
GATGGTAGAGTATCATGTGTATCTCCAGAAGATCAGGAACTCTAGAAGAATTCAGATTTTTAACACGAGAGTAAACGTAAAAAGAAGGTTTTACAAGACTCACGTTAACAATATTGCAGCAGTACGCACACAATCGAAGCGCAGTAAGGATGGCTAGTGTAACTAGCAAGAATACCACGAAAGCAAGAAAAAGAAGTACGCTATTAACTATTAACGTACCTGTCTCTTCCGAAACGAATGAGTACGAGAGAGCACACGTGTCTACCATCGAATCCTCTTAGTCT
+
@<@=@CCCBBBCCFDABBCCCBE@@=@AA>AABC@?=?@BBCBBCC@CD?D?DDEAAAAA1B?CBCCCDEECCC>CCCCCCC1CC@C@CCC<BDE@CBBBCCDBB?B@BB?BAB?CBACDCCCBBBCCCCCC@CDBB?BCCCCC@@>BADBB?BCCCCBCC?CCCDBB>BB>BBB=??>>=6@<<8<>?@?2AC@CBAAACCCB>@?BBCC8<8<AD@@<@BBBABB@C@CCC=C@@>ACBBCCCB?>>@>>>BBBBBCC>>>CC@CBBBB>AB?AAA@A>:::
@ATNG8:00515:05838
GATGGTAGAGAGACTGTAGCGCACCCAGAAGATCAGGAACTCTAGAAGAATTCAGATTTTTAACACGAGAGTAAACGTAAAAAGAAGGTTTTACAAGACTCACGTTAACAATATTGCAGCAGTACGCACACAATCGAAGCGCAGTAAGGATGGCTAGTGTAACTTGCAAGAATACCACGAAAGCAAGAAAAAAGAAGTACGCTATTAACTATTAACGTACCTGTCTCTTCCGAAACGAATGAGTACTGCGTCTCACTCTCGCCTACCATCGAATCCTCTTAGTCT
+
?AA>?BBBBBBBCCCBBCCC@BA@@>AEEAEBBB@@=@@BBBCCA@>@C>A>ACA?????1??CDBABA?A888*8?>@@@@0@C@D@DDD;CBCABBBBCCBCC?B@BE@CBB?BCDBBBDCCDCBBBCBC?BBAA?BCCBBB??=@@CBB?BBBBCBBB?BB>A@C@@@=;;;>A@@A@<???<99::::%:??BC=CC=?>B?B?B@KF<B>ABCAA=??AAABC?B?BCD>CBB?@@?DBBBCBBB;::BABABBBCC?B?@=?A@@C?BB@DCC@BB9:9
@ATNG8:00516:05846
GATGGTAGCGCATATCAGCGCAGCCCAGAAGATCAGGAACTCTAGAAGAATTCAGATTTTTAACACGAGAGTAAACGTAAAAAGAAGGTTTTACAAGACTCACGTTAACAATATTGCAGCAGTACGCATACAATCGAAGCGCAGTAAGGATGGCTAGTGTAACTAGCAAGAATACCACGAAAGCAAGAAAAAGAAGTACGCTATTAACTATTAACGTACCTGTCTCTTCCGAAACGAATGAGTACGAGAGTCAGAGCAGAGCTACCATCGAATCCTCTTAGTCT
+
/99;7<;?AB@BB>B=@A@A@A959)59=49<<<:A:>669<<@@A?@@<@;<<:94999':49;BBCCCBBBB0:;;;;;;*;C;>4999&9=9<=BB;;;A;;8;>AB@CCB@CCCDCCCCCCCCBBBBC4::::6;CCAAB;;7;>CCDACCCBCBBC@CCCBBA?AA?BAB?ABAAA<A??:?@@@@.AA?BBBBBCCCC?C<??CC?B?B>;:;7;B@@ACD@B?ABB=AAA?BDBBBBBBBDCDCAAACBBBDCBBAAA>B:::C@EE?;<;<@@@@A
@ATNG8:00516:05850
GATGGTAGCACGACACGACGATGTGTACTCATTCGTTTCGGAAGAGACAGGTACGTTAATAGTTAATAGCGTACTTCTTTTTCTTGCTTTCGTGGTATTCTTGCTAGTTACACTAGCCATCCTTACTGCGCTTCGATTGTGTGCGTACTGCTGCAATATTGTTAACGTGAGTCTTGTAAAACCTTCTTTTTACGTTTACTCTCGTGTTAAAAATCTGAATTCTTCTAGAGTTCCTGATCTTCTGGAGATACACATGATACTCTACCATCGAATCCTCTTAGTCT
+
><<=?BBBBCBA=BCCCCC;69CCCCCBBB99;;EDJ>DDAEACCCBCBD?D@@@D?B?AAAD@D?CAAABBCDB>BBBBB3BB@BBBB>BCCC?BBB>BC799?B??<@DEAA?CC?DAA<B?@B88:=;<6<?<=8:8:@@@AAAAA=>>A?A<AAA:==9>;?>>>A@@@A=A=>>=3==A;>>CDC/@>;;@1://///<:9=<@BBB/A>=>A=E<;;6;>=>>>><><@@@@AB688?<?@@@AA@@>??AA???==<?9<===A=AA:>?B=???@>
@ATNG8:00520:05859
GATGGTAGGCGTGTGAGAGTCTGCCCAGAAGATCAGGAACTCTAGAAGAATTCAGATTTTTTAACACGAGAGTAAACGTAAAAAAGAAGGTTTTACAAGACTCACGTTAACAATATTGCAGCAGTACGCACACAATCGCAGCGCAGTAAGGATGGCTAGTGTAACTAGCAAGAATACCACGAAGCAAGAAAAAGAAGTACGCTATTAACTATTAACGTACCTGTCTCTTCCGAAACGAATGAGTACGATGAGAGAGCTCTCTCTACCATCGTTCTCCTTAAGTCT
+
CBBB?BBB?BCBBBBABB@??A;;;.4<<?@AACCC?B>BBBBBBB@BC@EACCAA@BBBB(;8:<<C;:>=>C?7<978::::%9797@>>>147=7;@=999@AA=A?BC@C@@:>><<@@;::?BAA>>::5;=7888A>>>?88166<8818887AAAA=DABA??58819?>:=>==188;49=@>>+//)/577:;;56.6;><>A=D=;;888077656559>155=3=<=5=@?@AB===BBBCAA???AAB===;8818>;;;388?=?=A=BDB>
@ATNG8:00524:05835
GATGGTAGTGTCATATGAGAGTGTGTACTCATTCGTTTCGGAAGAGACAGGTACGTTAATAGTTAATAGCGTACTTCTTTTTCTTGCTTTCGTGGTATTCTTGCTAGTGACACTAGCCATCCTTACTGCGCTTCGATTGTGTGCGTACTGCTGCAATATTGTTAACGTGAGTCTTGTAAAACCTTCTTTTTACGTTTACTCTCGTGTTAAAAATCTGAATTCTTCTAGAGTTCCTGATCTTCTGGAGATATCATCAGCGAGCTACCATCGAATCCTCTTAGTCT
+
CB>><B=@@?<<@@CCCCDBBAACCBBBDCCE?CBEC=BB?B?BBBCFDC?BBE;;4;=B<@B>CACBBBCC9;9299444$99.45A<2;7//)/75059)/////566=>>>///5;//)0)/=<7999>;<;;:+//999==@@?=ABCCBB@BBC?AA=@<@@BAAAB@>9>;:;:*99=9>BCCB0?@;:;.9999@@CBBB@BDDD1BBBCDAD>AB@BDBBBBB?B@;;;BBB>;<;@BBBCCDCCACBA@@A00000*/999;8=;5:54.4:555
@ATNG8:00529:05826
GATGGTAGCACGAGTCACTCATATCCAGAAGATCAGGAACTCTAGAAGAATTCAGATTTTTAACACGAGAGTAAACGTAAAAAGAAGGTTTTACAAGACTCACGTTAACAATATTGCAGCAGTACGCACACAGTCGAAGCGCAGTAAGGATGGCTAGTGTAACTAGCAAGAATACCACGAAAGCAAGAAAAAGAAGTACGCTATTAACTATAAACGTACCTGTCTCTTCCGAAACGAATGAGTACTGCGTCTCACTCTCGCCTACCATCGAATCCTCTTAGTCT
+
<<<>?BDDC?AACEDCBBBCBB@@@=BDD?@@BC;:9<>CACDCCBGDE@E@BABABBBB2A@CCBCECBBBCC>A?@EHEE5@A<@4;;;.;AA<ACACCFCCCAC@CC@CCC@CCD@AABDCBBBBAAA@@@BA@=@AAACDBB?C@C;;;;BCECCCC@CBB@??@BH?AAB@BB>==637328??AB3BB?BBBBCA?>?:=9=<D=?>9>?BCB<@;::9?@;@>ACB>BBB?ADBCBBAABBAAAAAAAAA???B?AAA?A?>>>;;>>789@BBBAB
@ATNG8:00530:05839
GATGGTAGCACGACACGACGATGTGTACTCATTCGTTTCGGAAGAGACAGGTACGTTAATAGTTAATAGCGTACTTCTTTTTCTTGCTTTCGTGGTATTCTTGCTAGTTACACTAGCCATCCTTACTGTGCTTCGATTGTGTGCGTACTGCTGCAATATTGTTAACGTGAGTCTTGTAAAACCTTCTTTTTACGTTTACTCTCGTGTTAAAAATCTGAATTCTTCTAGAGTTCCTGATCTTCTGGGTCTCTCTCTCACGCACTACCATCGAATCCTCTTAGTCT
+
8<<>@CABBCC@<@BB@@A966ABBBBBCC@@=@@@@<AC@CACCCCEBC@BBBBC@E>BABB@C@CAAACCCCC????>=,<@<@999(3?@??BBD=:84::9ACC?AACCBBAA?BBB>A>AA<<<@==:=@@A:<<@A?A??>??AAAA@@;@AA;@>9@=DC>>>@@AD=???BB5A7;7;@CBB/BA;;<2;76///:::><?BBB/A;;;A=A;>>:=A@A???=D=AAABBB7;;BC:>==@@@@@AAAAA@@@;;;<>>>BB=BB<?9959<666
@ATNG8:00531:05836
GATGGTAGTATATCGCGTCGCTATCCAGAAGATCAGGAACTCTAGAAGAATTCAGATTTTTAACACGAGAGTAAACGTAAAAAGAAGGTTTTACAAGACTCACGTTAACAATATTGCAGCAGTACGCACACAATCGAAGCGCAGTAAGGATGGCTAGTGTAACTAGCAAGAATACCACGAAAGCAAGAAAAAGAAGTACGCTATTAACTATTAACGTACCTGTCTCTTCCGAAACGAATGAGTACTGTATCTATGTGTGCGCTACCATCGAATCCTCTTAGTCT
+
9:9<@A??BBAAAB@@ABB<ACEBB@BCB?BCCB;;6;=BBCBCCB?BD8;5;AA;;;;;'97=:;@@@CC?AA<??@CABA2AA=A4;;;.;AA>BDBBBGBAB?B?@A>@CC@EDCBCCCCBAADDBBBB@CBAA?A@@?BCCC?B@B;;7:A@AAAAA?CCCAAB@CC?BCB?BBBBB;@==;>BCDC3BB???@BC@@@B=@7;;?>:>:>>@@@>AAABAAA=A=@@@;?>?;?>?AABBAAABBBB@??BCCBBA@@:::><>>C;AA:>==8<@???
@ATNG8:00544:05858
GATGGTAGCTATACGTATATCTATGTACTCATTCGTTCGGAAGAGACAGGTACGTTAATAGTTAATAGCGTACTTCTTTTCTTGCTTTCGTGGTATTCTTGCTAGTTACACTAGCCATCCTTACTGCGCTTCGATTGTGTGCGTACTGCTGCAATATTGTTAACGTGAGTCTTGTAAAACCTTCTTTTTACGTTTAACTCTCGTGTTAAAATCTAGAATTCTTACTAGAGTTCCTGATACTTCTGGCTCTCGTAGACAGATACTACCATCGAATCCTCTTAGTCT
+
77:<@DA@BBB==>>?CCGCFC;666599990*000+//)/)/:;;;5549DB@@>A<@@00+0;@=<@?DA@@=????59>=:9::5:<<=9B?@;::49=>@::49?@@BCAA>ABD?B@???=9::=9>A8858D@?>>>;;;;;;;===185:6:;7=9>?>665??C585>??2@<A577EED.;::;9.71779999<;=6<;;-8:///94;7=C:969<...8272777...72658044------7445999;;;66.333332777@==9@@:;6
@ATNG8:00546:05852
GATGGTAGTGTCATATGAGAGTGTGTACTCATTCGTTTCGGAAGAGACAGGTACGTTAATAGTTAATAGCGTACTTCTTTTTCTTGCTTTCGTGGTATCCTTGCTAGTTACACTAGCCATCCTTACTGCGCTTCGATTGTGTGCGTACTGCTGCAATATTGTTAACGTGAGTCTTGTAAAACCTTCTTTTTACGTTTACTCTCGTGTTAAAAATCTGAATTCTTCTAGAGTTCCTGATCTTCTGGCTCTCGTAGACAGATACTACCATCGAATCCTCTTAGTCT
+
>:<>@ECCBBBBCDCCCCCCDDCCBBCBCB;:7;@AB=BC@C@CCCDCCC?CHGEHAC@BCCC@D@CCCCCCB@@;>>???0:A?CBCC>BCCD?BCCC@B@AAACBB@BDGCCCBB>B;;6;?BBBCDCCC?CDDF>BBBBCICCCCCCCBCCC?CDD=BA?B@CCCCDDCBB?BCCCC;C?D@CCCCC3BC;;;6;CB@@ABCCC@DGIG5FBCBGIIEFD@CCCCCCC@C@BCBDCB@CBC@CCCCCCCBBCCCBCDDCCCC?BBBCC@CC@@@@=@AAAA
@ATNG8:00549:05842
GATGGTAGGCACTGCGCACACATCCCAGAAGATCAGGAACTCTAGAAGAATTCAGATTTTTAACACGAGAGTAAACGTAAAAAGAAGGTTTTACAAGACTCACGTTAACAATATTGCAGCAGTACGCACACAATCGAAGCGCAGTAAGGATGGCTAGTGTAACTAGCAAGAATACCACGAAAGCAAGAAAAAGAAGTACGCTATTAACTATTAACGTACCTGTCTCTTCCGAAACGAATGAGTACGTGTGACGTACGTGAGCTACCATCGAATCCTCTTAGTCT
+
77::=AA?<BBBCCCDBBBCCCCCD?C??=:;;CAA=A?CACCCA@=@E7;7;BBBBBCC5BHCCBBBCCC??>6<?;;;;;*;C>A=AAA7ABB?CCCCDDDA@?A@CC@CCC@CCBABBCBBBBBBGCCC?CCBC@CBBBBBBB?B>BAC@BAABCCBB?CCDCBB>AA@BBB?BBFFF:??A=@@BBB3BE?C===????B:<:=>>><><AACCC?BBBBBBB?B?CCD:??B?BBAACBBBBBBCCBBBBBBBBBBBCBB?BBBAA=;:4;==9>AA==
@ATNG8:00502:05896
GATGGTAGTATATCGCGTCGCTATCCAGAAGATCAGGAACTCTAGAAGAATTCAGATTTTTAACACGAGAGTAAACGTAAAAAGAAGGTTTTACAAGACTCACGTTAACAATATTGCAGCAGTACGCACACAATCGAAGCGCAGTAAGGATGGCTAGTGTAACTAGCAAGAATACCACGAAAGCAAGAAAAAGAAGTACGCTATTAACTATTAACGTACCTGTCTCTTCCGAAACGAATGAGTACATAGATATACGTATAGCTACCATCGAATCCTCTTAGTCT
+
A@A>@BBBBBBBCCCCCCCCCCBBDABBB@CCCBBB@B@BCCCCCF?BB@D@CCBBBCCC3C?ABCCCCBCBBA:??>@@A@,@B=A=AA@7@BB?BCC@BDB::4;>BB@ECB@BCBBCCCCCCCBBBBCD?BBCC@B@@@BCBB>C@BAA?ACCBBBCC?CBABBB?BC?CBB?BBAAA=@?=9>==<>1?D@CAAACAABC<A:>>AD=B;??CBA?ACBBCBB?B?CCC>CBB?BBBBBBBBBCCBBACABD?>>>A???@<@@@AA=AB<;;;=A@888
@ATNG8:00503:05869
GATGGTAGTATATCGCGTCGCTATCCAGAAGATCAGGAACTCTAGAAGAATTCAGATTTTTAACACGAGAGTAAACGTAAAAAGAAGGTTTTACAAGACTCACGTTAACAATATTGCAGCAGTACGCACACAATCGAAGCGCAGTAAGGATGGCTAGTGTAACTAGCAAGAATACCACGAAAGCAAGAAAAAGAAGTACGCTATTAACTATTAACGTACCTGTCTCTTCCGAAACGAATGAGTACATAGATATACGTATAGCTACCATCGAATCCTCTTAGTCT
+
:>>?@BAABCCCCDDBBBBDCCCCC@CCC?CCCCBB@C?BBCCCDD@CC@B?CCCCCCCC5B@BCCCCCBBCA@8?>9::::*;C=A<AAA7ADCACBDBCCC@@<@@AA>@DD@DCAACCCDCBB@@@BCC?CBBB?AABBBBBB>C?CBB?CCCCCCBB?BCCCBB?BB?BBC=??BBB;A?=899888.9A?C?>>CABBA<A;??BB<@<@ABAA?ACAAABB@B?BBC>CCC?BABBBBBAACAABCCA@@@AAA=<=@C=@????>AA<:::<A?777
@ATNG8:00505:05862
GATGGTAGTATAGAGCTCTACATAGTACTCATTCGTTTCGGAAGAGACAGGTACGTTAATAGTTAATAGCGTACTTACTTTTTCTTAGCTTTTCGTGGTATTCTTCTAGTTACACTAGCCATCCTTACTGCGCCTTCGATTGTGTGCGTACTGCTGCAATCTTGTTAACGTGAGTCTTGTAAAACCTTCTTTTTACGTTTACTCTGTGTTAAAATCTGAATTCTTCTAGAGTCTGATCTTCTGGCGCTCTGTCACGTCTGCTACCATCGAATCCTCTTAGTCT
+
448939<<<@?;;B?>B===>CEC>><<<?@C;@@?D4:92939:4:::::==//01:*0/99696;;>;;;:68(//////$/6068////&////(33;178:998994:::=?>8:25>:49252222.3.2(----(-3..222222558:::<0/..033.3.582.....5)..999+626066888(8887:06222666:;/555+5888>5;49>;@:://///77799;7:;:27597///8869997778877:>555>2778:::;5//7/
@ATNG8:00506:05865
GATGGTAGCACGACACGACGATGTGTACTCATTCGTTTCGGAAGAGACATGTACGTTAATAGTTAATAGCGTACTTCTTTTTCTTGCTTTCGTGGTATTCTTGCTATTTACACTAGCCATCCTTACTGCGCTTCGATTGTGTGCGTACTGCTGCAATATTGTTAACGTGAGTCTTGTAAAACCTTCTTTTTACGTTTACTCTCGTGTTAAAAATCTGAATTCTTCTAGAGTTCCTGATCTTCTGGAGATACACATGATACTCTACCATCGAATCCTCTTAGTCT
+
BCCC?CCCCBB@<<;>;;6666<<=BCBBB@@=ABBC<CC?C?AACCCDCCCBDCD@C@BCCC@B>@@BBBBBBD@CCDDD1CB?DBDJ?FCBB@BCC>BB@CDCCCF?ECBBBCCH>@@C@DACCABAD??;?A@A=BBBB@A@CCCCCBBBBB?BAA=AA?D?CCBBBBC@A?ACBBB7A=A5;;CBB0BBBBD>DCBDBBBBBB=AAAC0ADEAC?BAFC?CCBBBDD@C@CCBB@@=A?@=@CBCCCCCCCDCBCBBBBCC@BBACB=@@=?@?=AAAAC
@ATNG8:00506:05867
GATGGTAGTGATACAGATCAGACACCAGAAGATCAGGAACTCTAGAAGAATTCAGATTTTTAACACGAGAGTAAACGTAAAAAGAAGGTTTTACAAGACTCACGTTAACAATATTGCAGCAGTACGCACACAATCGAAGCGCAGTAAGGATGGCTAGTGTAACTAGCAAGAATACCACGAAAGCAAGAAAAAGAAGTACGCTATTAACTATTAACGTACCTGTCTCTTCCGAAACGAATGAGTACTATGTAGAGCTCTATACTAATCGAATCCTCTTAGTCT
+
CCDE@BBCBBBBCCBBBBCBK<=6C@CBC?@@BC;;298A@BBBBB?CB:C>AABBBCCC3C?BBBB?>?@::9,9?@@@A@0?B>@=BBA9@@B?BCDCCCCBB>B?AB?BBB@BBCBBBCCCCCCCCCCC@CC@A>ABCAAB::8;@DBD?CBBBBBCC?BABA??9?@<999<>?ABB=????BBBBB3BB@BBABDCCB@;@;>@BB<?<?>BBB?AB@@?@?=?>ABC>DDC????AAAHDDCB???CCD@?@BBB>>><?@=>:>B=>=:7<=///
@ATNG8:00511:05887
GATGGTAGGCGACATACATACGCGCCAGAAGATCAGGAACTCTAGAAGAATTCAGATTTTTAACACGAGAGTAAACGTAAAAAGAAGGTTTTACAAGACTCACGTTTAACAATATTGCAGCAGTACGCACACAATCGAAGCGCAGTAAGGATGGCTATTGTAACTAGCAAGAATACCACGAAAGCAAGAAAAAGATGTACGCTATTAACTATTAACGTACCTGTCTCTTCCGAAACGAATGAGTACGTGTCGACGTGTCTCCTACCATCGAATCCTCTTAGTCT
+
:::=@CCB?BCBBBCA<@AAA@BBB@BBC@BBBBBB@C@BBCCBBB>@@?A?BA;;:BBB3C?BBAB>><000=3=<0////$/:5<7=@@2??>7;;;99;;:::,::?>>C:;89AA@BCBBBC@ABCCBB@FCCB@BBCCDDDC@C@CBB@CCCC@BAA>BABDCC@BB????=AAAAD=B??;?@@@@2@???BBBBBBBC@D?CAA@7;7;CCA@=BBAAABB>A?BDF?CBB?AAC@@A???ABBBAABBBBBBB?BBB?BBBBB@BB?;;;<>>;;;
@ATNG8:00515:05865
GATGGTAGCTCACGTACGTCACACGTACTCATTCGTTTCGGAAGAGACAGGTACGTTAATAGTTAATAGCGTACTTCTTTTTTCTTGCTTTCGTGGTATTCTTGCTAGTTACACTAGCCATCCTTACTGCGCTTCGATTGTGTGCGTACTGCTGCAATATTGTTAACGTGAGTCTTGTAAAACCTTCTTTTTACGTTTACTCTCGTGTTAAAAATCTGAATTCTTCTAGAGTTCCTGATCTTCTGGATAGCGACGCGATATACTACCATCGAATCCTCTTAGTCT
+
CCCC@BBBBBBC@@@CCCECBBBBDDCCBBBB@CCCC>FG@F@CCCCCCC@CCCBB?B@CCBB?B@BBBDCBB@@<999999#7;59;B=5=BCC?BBC@CC999ACBB?BCCCCCCC>BBB?B?BAAA@@@A;AA@@9@@?>>=>AAAACAAAAA;::;=AA<>;@AAA@@@@A=AAAAA5@:=:88665'7=888*//6///=::>;>>?>/=???@<?=>?<?A@@@@?<?<@@A===///=9===B@??>@@@@@@@AABAA=>>?AA=AA5;<>;AA>>>
@ATNG8:00517:05898
GATGGTAGCATCATGCATATCTCACCAGAAGATCAGGAACTCTAGAAGAATTCAGATTTTTAACACGAGAGTAAACGTAAAAAGAAGGTTTTACAAGACTCACGTTAACAATATTGCAGCAGTACGCACACAATCGAAGCGCAGTAAGGATGGCTAGTGTAACTAGCAAGAATACCACGAAAGCAAGAAAAAGAAGTACGCTATTAACTATTAACGTACCTGTCTCTTCCGAAACGAATGAGTACGAGAGTCAGAGCAGAGCTACCATCGAATCCTCTTAGTCT
+
><<=@CCDCBBCCBCDCCCICCCCC@CCC>BBCCCC@C>BACDDDC>AA?A=BBCCCCCC3C?BBB@BA?A88829ACCKGD5CB>?4;;;.;BC?CBBBCCGBB>B@@@>ACC?BBAABBBBCCFDBBBBB@CCBB?BCCCBBAA=A?BBB@BDCCBCCC?AACBBB?CC@CBB<??A@@;A??<?BDDC2AC?CABBADECB:=:=>>@1808=@??<@@@@@AA=@????<?AB?AAACBCBABABBCDCBBBBBBCBBBBB?@???C<>=:===8=A?@@
@ATNG8:00517:05906
GATGGTAGCTCACGTACGTCACACGTACTCATTCGTTTGGAAGAGACAGGTACGTTAATAGTTAATAGCGTACTTCTTTTTCTTGCTTTCGTGGTATTCTTGCTAGTTACACTAGCCATCCTTACTGCGCTTCGATTGTTTGCGTACTGCTGCAATATTGTTAACGTGAGTCTTGTAAAACCTTCTTTTTACGTTTACTCTCGTGTTAAAAATCTGAATTCTTCTAGAGTTCCTGATCTTCTGGCTCTCGTAGACAGATACTACCATCGAATCCTCTTAGTCT
+
77:;<A???@?A@@@CBCBCBBCDCCBBBCBB@CCCC>C@C@CCCCCBB@BCBBB@B?BBBB@D=@@AAAAAAC?BBBBB1BB@BBBB9BCCC?BBC>BB>??@B997:BBBBCCC@BBB?B>B?>??A@@;@AAA<=AC8>>99<?CFCBBBB?BCE@CC>A?>BB@@@BBB?BABCC;C=D;??@@@/@AAA?9>>>=>>>=>><?BBB/C>>>B;?;?B=@@@@>>><A<A===AB:==A<A@?:;;@C????@@@@AA@?<>>>>>:>A<::89@A>>>
@ATNG8:00519:05877
GATGGTAGCGCGACGAGCGTAGACCCAGAAGATCAGGAACTCTAGAAGAATTCAGATTTTTAACACGAGAGTAAACGTAAAAAGAAGGTTTTACAAGACTCACGTTAACAATATTGCAGCAGTACGCACACAATCGAAGCGCAGTAAGGATGGCTAGTGTAACTAGCAAGAATACCACGAAAGCAAGAAAAAAGAAGTACGCTATTAACTATTAACGTACCTGTCTCTTCCGAAACGAATGAGTACGATGAGAGAGCTTCTCTACCATCGAATCCTCTTAGTCT
+
?AAB?A@AA@A@B==@?CDCCGECE=CBG@BDCB;;9;=BACCAAA?BD@C?BBBA@@@@.;88?==<????;B9><::::;';@595;;;*;A??@AABMDBBC@E?BB?CCC@BBBCCGCCCCBB@@@BB?BBAB@CCCC@@9:3;=A?@=???;B<<C@CBBBBB???<>A?8====<3733/777788$8987;8@=9=A?:;:76;>.818>BAA=??????C?B999B=A>><>A@AA>>?BBABBBBB?<<579:785;<<<55.59467;;;;752
@ATNG8:00520:05878
GATGGTAGAGAGAGCTCTCTCATCGTACTCATTCGTTTCGGAAGAGACAGGTACGTTAATAGTTAATAGCGTACTTCTTTTTCTTGCTTTCGTGGTATTCTTGCTAGTTACACTAGCCATCCTTACTGCGCTTCGATTGTGTGCGTACTGCTGCAATATTGTTAACGTGAGTCTTGTAAAACCTTCTTTTTACGTTTACTCTCGTGTTAAAAATCTGAATTCTTCTAGAGTTCCTGATCTTCTGGGCTGCGCTGATATGCGCTACCATCGAATCCTCTTAGTCT
+
CAAB?B;:<BBAAA@;56<=A<BCC;9;?@AA?BIIK?HD@B?;;;ABBC?CCC@@>A@CCCC@F;::BA@??:?7=<<<<,<>;@@A@;@B??<?BA?BB<@?=?8948??ABBBB@BB?<?=B??;;;>>=CAA@<@@AAAAA>==B==9::=:>>?<AA<@<A>>>???AA;??AAA5A:=3:;:::+:>;;<29::///7=-/-/===,9/86?7?:?@<?BBA===<A<@@AAAD;;;=;4;///;=88>AA@=>>>AAA<@@C;;7;A<=98166///
@ATNG8:00522:05891
GATGGTAGTGGATACAGATCAGACACCAGAAGATCAGGAACTCTAGAAGAATTCAGATTTTTAACACGAGGAGTAAACGTAAAAAGAAGGTTTTACAAGACTCACGTTAACAATATTGCAGCAGTACGCACACAATCGAAGCGCAGTAAGGATGGCTAGTGTAACTAGCAAGAATACCACGAAAGCAAGAAAAAGAAGTACGCTATTAAACTATTAACGTACCTGTCTCTTCCGAAACGAATGAGTACTGCGTCTCACTCTCGACCTACCATCGAATCCTCTTGACGTCT
+
//;;)44844.4494@;;;>><<???7;;=6;;655=8;8=::88;;3998<8==<===>>+;798////(/889;29944444$44.4.444&55<7=<=666=<>8=96626<<9<<<;@A955999555995:9993444:::<<7:5:44.444;4//:+//::784:<033=586669(//6066666'6<4888:998/.(..'.3./(.(22444.4444333286334/39948888988877345;::9;;:/---3---36//386;;498;,3////--
@ATNG8:00524:05905
GATGGTAGCGCGACGAGCGTAGACCCAGAAGATCAGGAACTCTAGAAGAATTCAGATTTTTAACACGAGAGTAAACGTAAAAAGAAGGTTTTACAAGACTCACGTTAACAATATTGCAGCAGTACGCACACAATCGAAGCGCAGTAAGGATGGCTAGTGTAACTAGCAAGAATACCACGAAAGCAAGAAAAAGAAGTACGCTATTAACTATTAACGTACCTGTCTCTTCCGAAACGAATGAGTACAGAGAGTACGATATGTCTACCATCGAATCCTCTTAGTCT
+
DDCC?BCCAB@BCEDC@>CDDCCCC>CCC@CCCCBB@B@BBCBCCC@CC?A?ACCCCAC?2C?CAABBB@@==<3;?=@@@@0@B?B@FGC<CDJACABBCCC??>@@BB@CAA>ACAABDDCBBBABBCCC?CDDD<@@AAAAAB>C@BBC?BDCCAACC?CCBBBC?BB@BBB?BBBBB=B??>@ECCD3CC?CA@@DAAAA;A:>?AA;A<BACCC@??@?@AA?B?BBC>BBB?BBBBBCBBBBB>>>DDCCCBAAAB>AA<@??AC<AA=B@@<@A<;;
@ATNG8:00525:05868
GATGGTAGGCGTGTGAGAGTCTGCCCAGAAGATCAGGAACTCTAGAAGAATTCAGATTTTTAACACGAGAGTAAACGTAAAAAGAAGGTTTTACAAGACTCACGTTAACAATATTGCAGCAGTACGCACACAATCGAAGCGCAGTAAGGATGGCTAGTGTAACTAGCAAGAATACCACGAAGCAAGAAAAAGAAGTACGACTATTAACTATTAACGTACCTGTCTCTTCCGAAACGAATGAGTAACGATGAGATCTCTTGTGCTACCATCGAATCCTCTTAGTCT
+
ABAC@ACD9B@@;;;:<BB;;;BB@5<EF@BB@A994;=@@@BBAA=@A?B?DCB@????*;5;@@@??BB=BC<A<>><<<,<>9?<AAB5?9:49????@>CD@D?BB?A?>5;;==>??@B=>=????@<@8:;<@:;;==8838:=>C<?????AAC?C???AA?997:A@@@A;;*000*/:999,8:6<0-----575(5059::-6-66865<><>=@@A:>:>@A6>9949===00,0>>>@FBBBB???8@>CBBBB?BBBBB@BB????>???A:
@ATNG8:00530:05894
GATGGTAGGAGACACGTCGCACACGTACTCATTCGTTTCGGAAGAAGACAGGTACGTTAATAGTTAATAGCGTACTTCTTTTTCTTAGCTTTCGTGGTATTCTTGCTAGTTACACTAGCCATCCTTACTGCGCTTCGATTGTGTGCGTACTGCTGCAATATTGTTAACGTGAGTCTTGTAAAACCTTCTTTTTACGTTTACTCTCGTGTTAAAATCTGAATTCTTCTAGAGTTCCTGGATCTTCTGGTGTCTGATCTTGTATCACTACCATCGAATCCTCTTATGTCT
+
<<5505<<7<<;::<=555:::565<=;5559.956=6<<7<700)/77//)/<:997:5:///)/)/:89:;:986/////$/8(//666.5://+/:;6;=544==8><8B@?>B?</34;4:2855522595:967(./..375677=:::9994<88=?@=B<??@;65575+22255)527222222$5669:18677:../..(222&2555=595991559999938/2/(..--25--(.5566668770558722.3..(...6805548664-----6
@ATNG8:00534:05885
GATGGTAGTATATCGCGTCGCTATCCAGAAGATCAGGAACTCTAGAAGAATTCAGATTTTTAACACGAGAGTAAACGTAAAAAGAAGGTTTTACAAGACTCACGTTAACAATATTGCAGCAGTACGCACACAATCGAAGCGCAGTAAGGATGGCTAGTGTAACTAGCAAGAATACCACGAAAGCAAGAAAAAAGAAGTACGCTATTAACTATTAACGTACCTGTCTCTTCCGAAACGAATGAGTACACATCGTCGTGTCGTGCTACCATCGAATCCTCTTAGTCT
+
A@@>>AACBBBBBCCDCCBBBCCCC@B@@@CDDCCC?C?BCCCCCB@CC?B>BCBBBDDD5C?BBBBBCCCBBA9?<>@@A@,@A=@=ADD7C;;7;BCAADD;;89<@?;B@A=@BBBDDDCCCCCBBBBC@BBBB9;:BACBBB@C@CA@@AEBBBBBB?BBBCCC?DC@999=@@99929<<999:9:9%9?;<?=AB>@@A:>7;;?@<@=BBCAA?AAAABBB?B?BBC>CBB<??BBBBBBBBBCCCCBBAA?????AAB?B??@B?BD@??@>=ABBB
@ATNG8:00534:05886
GATTAGTATAGAGCTCTTCATAGTACTCATTCGTTTCGGAAGAGACAGGTACGTTAATAGTTAATAGCGTACTTCTTTTTCTTGCTTTCGTGGTATTCTTGCTAGTTACACTAGCCATCCTTACTGCGCTTCGATTGTGTGCGTACTGCTGCAATATTGTTAACGTGAGTCTTGTAAAACCTTCTTTTTACGTTTACTCTCGTGTTAAAAATCTGAATTCTTCTAGAGTTCCTGATCTTCTGATATGAGTACTATGTAGAGCTCTATACTAATCGAATCCTCTTAGTT
+
@>@9BBCB>><00///74>CBCBBCCBBBBACCDD?DD@C@CCDDCCB@CCCBB?B?BBDD?B?BBBBCCCCC?CCCCC3BB?BBBB=BCBB?BBD?BB598?CBB?BBCCBBBB@BB?:?=?@@C????<ABCB7;:>>>>>>ABBAAAAAA<>>><A@;?;?@@@@AA@@<@@@@@6@:>:88888(9=667.6/////<;9><???=.8===?;B9@@;@BAA;;;;@<>>>@AB<?>?>>AAA==<???AAAAA???AAAAA??AAA;>>>?:::58::;ABA;
@ATNG8:00535:05877
GATGGTAGTGCGTGAGAGAGAGACCCAGAAGATCAGGAACTCTAGAAGAATTCAGATTTTTAACACGAGAGTAAACGTAAAAAGAAGGTTTTACAAGACTCACGTTAACAATATTGCAGCAGTACGCACACAATCGAAGCGCAGTAAGGATGGCTAGTGTAACTAGCAAGAATACCACGAGAGCAAGAAAAAGAAGTACGCTATTAACTATTAACGTACCTGTCTCTTCCGAAACGAATGAGTACACATCGTCGTGTCGTGCTACCATCGAATCCTCTTAGTCT
+
@@AB?BBB??ABBCBCCDDBCCCCC?CCF@CGCCBB?C?BBCCCCC?CC?C?BBCCCCCB3B?BBBBBBBBBBB<CB@AAAA,??<=<===0>B@?BCCCCCC:99;?BB?CBC@BBBBCCDCCCCDCCC@@:@A::8;BCCCCAA>B@DBB@BBBBCCCC?CAACBB?BB@CBB>AADBCBBBB>ABAAB3BC>BB@DBBBBE@C?BABB=@=@ACBA=@@@A@A@=@????9?AA@BBCCCBBBABBDBBBCECA?????DFC?BBBBB?BC?AAA?AAABB
@ATNG8:00538:05867
GATGGTAGCACGACACGACGATGTGTACTCATTCGTTTCGGAAGAGACAGGTACGTTAATAGTTAATAGCGTACTTCTTTTTCTTGCTTTCGTGGTATTCTTGCTAGTTACACTAGCCATCCTTACTGCGCTTCGATTGTGTGCGTACTGCTGCAATATTGTTAACGTGAGTCTTGTAAAACCTTCTTTTTACGTTTACTCTCGTGTTAAAAATCTGAATTCTTCTAGAGTTCCTGATCTTCTGGGTCTCTCTCTCACGCACTACCATCGAATCCTCTTAGTCT
+
A>A=?BCBBBEA<@CC@BB=99CCDCCCCC:9;:CCC>CF@C@CCCDCCC?BBBDD@D=BCCC?C@CCAAACCAD>AACAD3BC@BBAB=BBCB>AAA@BB<??>CBB?BBBBBACA?CAA=A?C?AAAD=;:;@@@;<<>>>@?AAAAD>===A=?>?=AA9=8=BABA??@B:>>AAA6A9=988777(8>=>>0;;:888?<==<@@@@/>?>AA=A<AA=??@E>==;>;>>AABB=A???9>>>@???AA@??CCD????:?@@AA=@@<>=<9=@>>>
@ATNG8:00540:05885
GATGGTAGTGTCATATGAGAGTGTGTACTCATTCGTTTCGGAAGAGACAGGTACGTTAATAGTTAATAGACGTAACTTCTTTTTTCTTTTGCTTTCGTGGTATTTCTTGCTAGTTACACTAGCCATCCTTACTGCGCTTCGATTGTGTGCGTACTGCTGCAATATTGTTAACGTGAGTCTTGTAAAAACCTTCTTTTTACGTTTACTCTCGTGTTAAAAATCTGAATTCTTCTAGAGTTCCTGATCTTCTGGATAGCGACGCGATATACTACCATCGAATCCTCTTAGTCT
+
<<<>@BA;:;@AAB@AB@AAA@AA;995/7//)////(//)/24455555.5;<<<.5.5554./)////////4794555555#4444&4//7)////39===397)////;;7/66=><<<9;99=@9A??@A@>?4;:99.9==5955955//777//)/7727929.44;4449994999===,=29299999'49>>D9C9:5555559.5555$577//)/4:;5/.//0//)/)/::5567::=<B==DDC@@AA?;>@@A@AAA400000*006:::;??>;9
@ATNG8:00541:05885
GATGGTAGGCGACATACATACGCGCCAGAAGATCAGGAACTCTAGAAGAATTCAGATTTTTAACACGAGAGTAAACGTAAAAAGAAGGTTTTACAAGACTCACGTTAACAATATTGCAGCAGTACGCACACAATCGAAGCGCAGTAAGGATGGCTAGTGTAACTAGCAAGAATACCACGAAAGCAAGAAAAAAGAAGTACGCTATTAACTATTAACGTACCTGTCTCTTCCGAAACGAATGAGTACAGAGAGTACGATATGTCTACATCGAATCCTCTTAGTCT
+
8?AF=CCC@BA@;?A?;;BA;?BBB=ABB>ABA@AA5;7:@A@@BC@AB>A?BA:;9BBB3C?BBCCDBBAA@A9AA;;;;;*;B5546>>0@CB>CBAA@DB;;69<@@<BAA=AB;;;BBBCDCBBCCCC@CCDD=@@CCCCCC=B>B:;6;CAAABA@;@@AACCAFE?B?@=@BCCC>A==9999999%9=;7939??ABB?B>@@CC>B=@ABBA=@@AAAAB>A=@@C=BAA8::@@BBBAABAAAABBBCBBBBABA>>>@BBB>>>>787<@@888
@ATNG8:00542:05905
GATGGTAGTGTCAGTGCGCGTCGTCCAGAAGATCAGGAACTCTAGAAGAATTCAGATTTTTAACACGAGAGTAAACGTAAAAAGAAGGTTTTACAAGACTCACGTTAACAATATTGCAGCAGTACGCACACAATCGAAGCGCAGTAAGGATGGCTAGTGTAACTAGCAAGAATACCACGAAAGCAAGAAAAAGAAGTACGCTATTAACTATTAACGTACCTGTCTCTTCCGAAACGAATGAGTACGTGTGACGTACGTGAGCTACCATCGAATCCTCTTAGTCT
+
ACB=?BCCBBBDCBBBCCCCCBBBD@DDD?EBBCDD@C?BCCCBBB?BC?C?CAA88777)8??BB?BBBD?>;3;>:;;;;*;A=@<A@@3ABB>BCCDCCDCB?B@BB?BDD?CCABCCBCCCCBBBBCC@CCBB?BAABBBBB>B?B99;:CBBACCC?AACCAB?BC?BBB>AABBB>BBB?BBBBB3BC?CAAACAAAA<A6::AA;@9@BAAA?BCAAACB@C?BCC>CBB>AABBFCBBAABCCBBBBAAACBBBBBB?BAAAB?BB?A>>=ABBAA
@ATNG8:00543:05889
GATGGTAGCACGAGTCACTCATATCCAGAAGATCAGGAACTCTAGAAGAATTCAGATTTTTAACACGAGAGTAAACGTAAAAAGAAGGTTTTACAAGACTCACGTTAACAATATTGCAGCAGTACGCACACAATCGAAGCGCAGTAAGGATGGCTAGTGTAACTAGCAAGAATACCACGAAAGCAAGAAAAAGAAGTACGCTATTAACTATTAACGTACCTGTCTCTTCCGAAACGAATGAGTACGAGAGTCAGAGCAGAGCTACCATCGAATCCTCTTAGTCT
+
<4446<;;BBCB>CCBB?CEB<A==:<AB@BCCB;;7;?CBCBB@@=@C@B?BBBBABBB2A?CCBAACB998<6<=@=999(9=8;9BCE9CCEGCCCCBAA00+0;>>;@AA?ABBCBBBCCCCCBBBCC@BBBB@BCBBCD??=@>AA@>@BBCACAE@CCFBBB=:939933:::;;3;88288==@.@B=AABCCCA;;7:=@@@@:>;>@BAA=AAAAAAA?B=AAA<AAA?BBBBCBBBAAACCABABBBCCBCBB@D<>>>A@=@@<>>=<ABABB
@ATNG8:00547:05905
GATGGTAGAGTACAGTGTAGTAGACCAGAAGATCAGGAACTCTAGAAGAATTCAGATTTTTAACACGAGAGTAAACGTAAAAAGAAGGTTTTACAAGACTCACGTTAACAATATTGCAGCAGTACGCACACAATCGAAGCGCAGTAAGGATGGCTAGTGTAACTGCAAGAATACCACGAAAGCAAGAAAAAGAAGTACGCTATTAACTATTAACGTACCTGTCTCTTCCGAAACGAATGAGTACGTGTGACGTACGTGAGCTACCATCGAATCCTCTTAGTCT
+
:;;<9BAA<<:9=9555<<<<?;6646>>8<<<=;;7;9==6555<9<=9=9=A555==?.@9887=;<<;999+9<;9444$59494;990;996;;9995554.47;=066@699BABB>@@=BBCCCBC<=999:>=@>@9442;2700)/:778;5848B>>C;C?6?87)00000*//7177777$7828333:::;=7<6::8;2;6;=@@@>AB888BD@F:?@@7<0/0/>:>BBBAB>778??>BBBBBB@ABBB>B@@@B>A?<;6818==:8
@ATNG8:00548:05871
GATGGTAGTGTCATATGAGAGTGTGTACTCATTCGTTTCGGAAGAGACAGGTACGTTAATAGTTAAATAGCGTACTCTTTTTCTTGCTTTCGTGGTATTCTTGCTAGTTACACTAGCCATCCTTACTGCGCTTCGATTGTGTGCGTACTGCTGCAATATTGTTAACGTGAGTCTTGTAAAACCTTCTTTTTACGTTTACTTCTCGTGTTAAAAAATCTGAATTCTTCTAGAGTTCCTGATCTTCTGGCTCTCGTAGACAGATACTACCATCGAATCCTCTTAGTCT
+
:/0/2778555><=====?ABABBBC@@@>99.545>5@>9><>==B==><@@CCB<A<>;;<.99)599<=;;;@999:9(995:999,9===295:5:<266;>=B>BACCC::;@BBB9;9;BABAAAD@CCDE@BBBBAAABB:;;BCCBC@CBB?BA?B?BBBBAAA:;6;A@??0?49499DDD1A<<<<+...*07<9//5.55555#599>A7;7;=8<==>;;;;@:===D@===;;1;@@BCCBCBCCCCCA@@;;;=AABBB>AB>;;;;>@;:9
@ATNG8:00501:05919
GATGGTAGTGTCATATGAGAGTGTGTACTCATTCGTTTGGAAGAGACAGGTACGTTAATAGTTAATAGCGTACTTCTTTTTCTTGCTTTCGTGGTATTCTTGCTAGTTACACTAGCCATCCTTACTGCGCTTCGATTGTGTGCGTACTGCTGCAATATTGTTAACGTGAGTCTTGTAAAACCTTCTTTTTACGTTTACTCTCGTGTTAAAAATCTGAATTCTTCTAGAGTTCCTGATCTTCTGGACAGAGTGTGCAGATACTACCATCGAATCCTCTTAGTCT
+
:;<=;A<ACCCCDBBCCCCCCCCGCCCAAA@?<??@A;@;@>BBCCBBBACDDCC?C@CC@A?BAGABCBBCBB?ABAAB2AD@DEDE>BBBC@DCB@CC:;<CCCDADCCCCCCC?B;;8;=BCABACFCBBBBC?BBCCDDCCECCBB@CCC@DCD@BB?C?CBAAABABA?BBCCC;E@B?BBIKM5@@EFD>CCCCCCCBBA=AAAA,ABBCIAIAHH?AABBBCD@C?BCBBAA?;:;?BBCCCAAABBCDFCDBBBCC@@AACB?BC?BBB@CA???
@ATNG8:00505:05937
GATGGTAGACATATCGTACTCTCTGTACTCATTCTTCTGGAAGAGACAGGTACGTTAATAGTTAATAGCGTACTTCTTTTTCTTGCTTTCGTGGTATTCTTGCTAGTTACACTAGCCATCCTTACTGCGCTTCGATTGTGTGCGTACTGCTGCAATATTGTTAACGTGAGTCTTGTAAAACCTTCTTTTTACGTTTACTCTCGTGTTAAAAATCTGAATTCTTCTAGAGTTCCTGATCTTCTGGATATGAGTGACTCGTGCTACCATCGAATCCTCTTAGTCT
+
4;;=>BCCBCBCCCBBBCCCCBBCEGDBCB==300*//:5:6<<;?@DB?BBA99593:?@@=A?BGEBBBA<?1<;777'7;5:?==5:<<?>98919<5<@A;<>9<?@?;;@@=A==9><A=756279477577=?@@@@@>>=?>>888>9888:>>:><>>?A>>>BC=@>>>>5>9=96////(/889:,//<<::7://-/>@>,86;:A=B<AB:>>@@>>>=@=@??===;;;;<@?>>??>>>=@ABAAAA@==8===::46:6///589666
@ATNG8:00506:05912
GATGGTAGCATCTGCATATCTCACCAGAAGATCAGGAACTCTAGAAGAATTCAGATTTTTAACACGAGAGTAAACGTAAAAAGAAGGTTTTACAAGACTCACGTTAACAATATTGCAGCAGTACGCACACAATCGAAGCGCAGTAAGGATGGCTAGTGTAACTAGCAAGAATACCACGAAAGCAAGAAAAAAGAAGTACGCTATTAACTATTAACGTACCTGTCTCTTCCGAAACGAATGAGTACGATGAGAGAGCTCTCTCTACCATCGAATCCTCTTAGTCT
+
;:::;98?DB==@CBB@;@>?;<B=@BA?BBCBAB=A9;<CCCBC@;;6;5;B@:;;;;);9@??@C;95::91334::::(45.5.555&5;<8=@@>><@00-/27:;@@C>@ABBBBBBDCCC@@@;;:;BCC?AAAACDBB?B?B;;9;BCCCCCC@AAABBB>BB????>BACBC>B@@>=@@@@@'@@<00/=????A<A<@@@@<@=A@CCC?BB:::BB?B>AAC>ABA=@A=>@BBCC9::???>>>=<==888==;?@===::96://*/;66;
@ATNG8:00508:05915
GATGGTAGCATCATGCATATCTCACCAGAAGATCAGGAACTCTAGAAGAATTCAGATTTTTAACACGAGAGTAAACGTAAAAAGAAGGTTTTACAAGACTCACTTTAACAATATTGCAGCAGTACGCACACAATCGAAGCGCAGTAAGGATGGCTAGTGTAACTAGCAAGAATACCACGAAAGCAAGAAAAAGAAGTACGCTATTAACTATTAACGTACCTGTCTCTTCCGAAACGAATGAGTACGTGTGCGACGTGTCTCCTACCATCGAATCCTCTTAGTCT
+
@B@@?BC@<<>CBBDDCCCGFFBBC@CCC@BCBC;:7;<@@BCBBB?BB9=9BCBBBBBB1B:ECBABBBBA@@<@ABBGGD3BA=@=@@@3AB@>ACBBCFCCC>B@BB@CCC?BD@;;;@AA@@@CA@AG>BB@@?@CCCCCCC@C?B?@=@@CCB@?@?BBCCDC@@@=@:917:787(399478888)8?6@B?@>????>?=@B??:??9:9?A?AA?;;;==A<:;;79CC?;::>999BACBBBBA???><=BB?BBC<@>BBB?BC?BAA?CCCBC
@ATNG8:00509:05940
GATGGTAGTGATACAGATCAGACACCAGAAGATCAGGAACTCTAGAAGAATTCAGATTTTTAACACGAGAGTAAACGTAAAAAGAAGGTTTTACAAGACTCACGTTAACAATATTGCAGCAGTACGCACACAATCGAAGCGCAGTAAGGATGGCTAGTGTAACTAGCAAGAATACCACGAAAGCAAGAAAAAAGAAGTACGCTATTAACTATTAACGTACCTGTCTCTTCCGAAACGAATGAGTACGAGAGTCAGAGCAGAGCTACCATCGAATCCTCTTAGTCT
+
BDDD?BBCBBBBBCCDCCCDCDDFGACDD@CCCCCC@B@BBBBCCC@CD?C?CCBBBBBB3B@BBCCBBBBBBB<@@A????0??8<:C@@9CBB@BBCBBBCAA?AADGACBB@CDDBBBBBDCCCBBBBB?CCCC@CAAABBBD?B?B::7;BAAACDD@AAACCC?CC?A@A5::??A8?==9::9999%9?<?98:C@A=>5;599??:><>@BBB@BCAAABB=?=??C;AAA?BBBECCCBCBBBCBBBAAABBBBBBB@<@???A===:===;@BBBB
@ATNG8:00512:05929
GATGGTAGACATATCGTACTCTCTGTACTCATTCGTTTCGGAAGAGACAGGTACGTTAATAGTTAATAGCGTACTTCTTTTCTTGCTTTCGTGGTATTCTTGCTAGTTACACTAGCCATCCTTACTGCGCTTCGATTGTGTGCGTACTGCTGCAATATTGTTAACGTGAGTCTTGTAAAACCTTCTTTTACGTTTACTCTCGTGTAAAATCTGAATTCTTCTATAGTTCCTGATCTTCTGGCGCGTATGTATGTCGCCTACCATCGAATCCTCTTAGTCT
+
//:<:;AACCCBCBDCBBBCCABBICCBCCBA>A@@A8@A?B?CCBBBCC@CAAAB@B@BAAB?C@BBBBBB@<A;??;;037,8==;.8@@A>AAA<A@=@?@AAA>ACBCCADC<AAA;A<BABAAA>>:>AAA7;;;???@???EEA>>>>;888::;5;:=>??=>AA>896555&5.715///'-3329)----2269///88.66=>>:=8<A=BCAAA@@;?:>>B>;;6;>>:???>>>;;;CAAA===;?7717:9//*/6169;566666
@ATNG8:00521:05921
GATGGTAGTACATGATAGACGACACCAGAAGATCAGGAACTCTAGAAGAATTCAGATTTTTAACACGAGAGTAAACGTAAAAAGAAGGTTTTACAAGACTCACGTTAACAATATTGCAGCAGTACGCACACAATCGAAGCGCAGTAAGGATGGCTAGTGTAACTAGCAAGAATACCACGAAAGCAAGAAAAAAGAAGTACGCTATTTAACTATTAACGTACCTGTCTCTTCCGAAACGAATGAGTACAGAGAGTACGATATGTCTACCATCGAATCCTCTTAGTCT
+
9CA??CCACCCCBBAAABBC9<;CC@EDD@DBCBBB@C@CBBBBBB@BB?B>@>C999::*;>CCCCFE@CBDE>CC@@@@@1?@<?2999*;BC@EBBCECDBB?B@BC@CCC?BBCCDA@ACCCCBBDCCACCCC?@@AABBAA?BADCC@BCCCCCCC>BBCDCC?AA@BBB<>?9983:@@<@AAABB)BC?B999CAA99929;@?@B>B>ABDBA?BBAA@CJ@C?BCB>CCD>AABBBCBBBAAAAAAAAAAAAB@@@==:=CBBB=@?;865.6A<<=
@ATNG8:00524:05919
GATGGTAGATACTCGCTGATACACCCAGAAGATCAGGAACTCTAGAAGAATTCAGATTTTTAACACGAGAGTAAACGTAAAAAGAAGGTTTTACAAGACTCACGTTAACAATATTGCAGCAGTACGCACACAATCGAAGCGCAGTAAGGATGGCTAGTGTAACTAGCAAGAATACCACGAAAGCAAGAAAAAGAAGTACGCTATTAACTATTAACGTACCTGTCTCTTCCGAAACGAATGAGTACTACTCTCAGAGACACACTACCATCGATTCCTCTTAGTCT
+
><<>?B?@AABAB<<<@B@BBBBCC@CLGABBAB@@=@?BDCCBBB@BA>A=@?@@@AAA3B?BCCBBBCB@@@8>>?@??>,>?;=9>@@7ABC@BCEFDBD;:9;@CGACCC>AAEDDBBBCCCCCCCCC?BBAA?ABCBAC995;?AAB?BCCCBCCB?BACCCC?AB?BAB>ABBBB>BBB?BCDDD3BB?AAABBCD??3739=??5;5;;@BB?CC:::AA>A@CCE=ABB@BBBABBBCBBBBBBBBBBBA??;@@>=:=@>>>>=A:=>?;?BABB
@ATNG8:00526:05954
GATGGTAGGCGTGTGAGAGTCTGCCCAGAAGATCAGGAACTCTAGAAGAATTCAGATTTTTAACACGAGAGTAAACGTAAAAAGAAGGTTTTACGAGACTCACGTTAACAATATTGCAGCAGTACGCACACAATCGAAGCGCAGTAAGGATGGCTAGTGTAACTAGCAAGAATACCACGAAAAGCAAGAAAAAGAAGTACGCTATTAACTATTAACGTACCTGTCTCTTCCGAAACGAATGAGTACGATGAGATCTCGTGTGCTACCATCGAATCCTCTTAGTCT
+
ACA>?BCC@BBBBCCCCCCAAABCE>CBB?BCDCCC@C@CCBBCCC@BB?B@CBA::9::.:@DFBABBCDCCC>B???@??/?=8?>AAA8BBBAABEBCCC9979?BB?@@@=B===A>>>AA?>???AA=BA;;9<=<<<=::7;=AAC@BAAAA?DD<AAAABB<AC@DB@:?>9999+99705::::+55.59>>?????:>9==>?<@<@@=<=9=?>><<;191876)7AA?BCCDBBBBBA>>>?>>>@@@ADAAA==6<<=::3:=8:8718<==>
@ATNG8:00527:05928
GATGGTAGACATATCGTACTCTCTGTACTCATTCGTTTCGGAAGAGACAGGTACGTTATTAGTTAATAGCGTACTTCTTTTTTCTTGCTTTCGTGGTATTCTTGCTAGTTACACTAGCCATCCTTACTGCGCTTCGATGTGTGCGTACTGCTGCAATATTGTTAACTGTGAGTCTTGTAAAACCTTCTTTTTACGTTTACTCTCGTGTTAAAAATCTTGAATTCTTCTAGAGTTCCTGATCTTCTGGTGTCTGATCTGTATCACTACCATCGGAATCCTCTTAGCTCT
+
99:;@C@?BBBBCGCAA@CB@?9?99555<<@=BA@A<@C@GABBBC@;;6:?>;;?AA;A@@5:4499AAB=884333333#3738;??7?C@A?BBA>AB:9:CCCF?BBBBB@@A=A@@<@<A@@@A@==8==>=>=>>>867?=<<>/--6(---(,,020------66771578==.>49222222$269:<.528?::8<./+.888(837/55,2,2959;78>AA:>::88>@A288:<???DB@@@>>>666///>=;4;;//+/38:02370,,,,,,
@ATNG8:00529:05913
GATGGTAGGTGCACATGAGTGTATCCAGAAGATCAGGAACTCTAGAAGAATTCAGATTTTTAACACGAGAGTAAACGTAAAAAGAAGGTTTTACAAGACTCACGTTAACAATATTGCAGCAGTACGCACACAATCGAAGCGCAGTAAGGATGGCTAGTGTAACTAGCAAGAATACCACGAAAGCAAGAAAAAGAAGTACGGCTATTAACTATTAACGTACCTGTCTCTTCCGAAACGAATGAGTACGAGAGTCAGAGCAGAGATCGAATCCTCTTAGTCT
+
:4457<;;?BA@<:;;666>@@>>@999:3/////4383//////;79947)44444999(96<;;;;;@996?4<596;;;(9A5:.555&///)////768//+/5::17/403;99::555;99;666@;>>>>7??>::9::397@:929999@==A?@A@BBA???;??@<@=?>?38773/////'/60//---(/66;284868;17155><<8<<;;;AA=@49:<6<9929<<<>@@BABBB????=??=;8333;<=7==6<:?2957--
@ATNG8:00533:05915
GATGGTAGCGCATATCAGCGCAGCCCAGCAAGATCAGGAACTCTAGAAGAACTTACAGATTTTTTAAACGACGAGAGTAAACGTAAAAAAGAAGGTTTTACAAGACTCACGTTTAACAATATTGCAGCAGTACGCACACAATCGAAGCGCAGTAAGGATGGCTAGTGTAACTAGCAAGAATACCACGAAAAGCAAGAAAAAGAAGTACGCTATTAACTATTAACGTACCTGTCTCTTCCGAAACGAATGAGTACTGCGTCTCACTCTCGCCTACCATCGAATCCTCTTAGTCT
+
>>00)///7/4455==:::;45555)59;;5;66599495;:99997177)//)//9/44;;;;#44(4448:555=<<<499444444#4<6:.444&443-4;98;;>799(78<>/777/3;>9ABBBBCBECCC;:8:D@@?ABBAAA995;?BBB>AABBBBBB@CCCBBB?>?8?A?9==9999+8::9<=<<<+9;785558;:9>492799;27/58B@<8<A@?@BB@C@CCC>CCA?ABCBBCBBAAAAABCBBBCBBBC@CCC@CBCCB?BD@A@A@DCBAA
@ATNG8:00534:05951
GATGGTAGCTCACGTACGTCACACGTACTCATTCGTTTTCGGAAGAGACAGGTACGTTTAATAGTTAAATAGCGTACTTCTTTTTTCTTGCTTTCGTGGTATTCTTGCTAGTTACACTAGCCATCCTTACTGCGCTTCGATTGTGTGCGTACTGCTGCAATATTGTTAACGTGAGTCTTGTAAAACCTTCTTTTTACGTTTTACTCTCGTGTTAAAAATCTGAATTCTTCTAGAGTTCCTGATCTTCTGGAGATACACATGATACTCTACCATCGAATCCTCTTAGCT
+
@>A>?@@AB;55<<@@==<@@@B@@;:6<<<@=@::::*9@?C?BBA>9:5.55;444)47;999.44)4:8<953:<8788787#7:5:;?>6====99861//)//////(/8779:33079848??98;@@@@<??:;6;=??@@@>;::99/--92--//553739@@@?=?::78>@==2<19166888(6=8868'6577;=;=7=;AAAA*A;;;?9@;>><>??@B@@<@<??>==@=>>>=>>>>>>@??@AA>>>>>@BB<>;;;=8=?:?==:=AA?
@ATNG8:00536:05930
GATGGTAGAGTACAGTGTAGTAGACCAGAAGATCAGGAACTCTAGAAGAATTCAGATTTTTAACACGAGAGTAAACGTAAAAGAAGGTTTTACAAGACTCACGTTAACAATATTGCAGCAGTACGCACACAATCGAAGCGCAGTAAGGATGGCTAGTGTAACTAGCAAGAATACCACGAAAGCAAGAAAAAAGAAGTACGCTATTAACTATTAACGTACCTGTCTCTTCCGAAACGAATGAGTACTGTATCTATGTGTGCGCTACCATCGAATCCTCTTAGTCT
+
AB@@?BC@@@BB=CC;99=CCCGCC@BBB@BBBCBB?B:;;BBBAA>AE@F@A@>9:999):<BA???A@??@>8?>;;;;*;D>C5;;;.;AA?ABBCCCBBHALAAA@ACC@DCBCCBCBAAABCBDBB@AA;;5:??=AA??=@@CBB@BBBBCCBC?CCCBBB>AA?AAA?AA;==87738779999%99;=97:B:ABA:;755==4=8<=;;;<=???????B?BBB>BBB?BCCBBBDBCCDAAABBCDAAACCBB>><>>>@?<?D<A@B8;?::9
@ATNG8:00537:05957
GATGGTAGGCGACATACATACGCGCCAGAAGATCAGGAACTCTAGAAGAATTCAGATTTTTAACACGAGAGTAAACGTAAAAAGAAGGTTTTACAAGACTCACGTTAACAATATTGCAGCAGTACGCACACAATCGAAGCGCAGTAAGGATGGCTAGTGTAACTAGCAAGAATACCACGAAAGCAAGAAAAAAGAAGTACGCTATTAACTATTAACGTACCTGTCTCTTCCGAAACGAATGAGTACAGAGAGTACGATATGTCTACCATCGAATCCTCTTAGTCT
+
9::;@A@A=CA@@CCCCCBBBA@;;:;AB@DECC;;9;@BBCCCCD@CD?C?BBBDDCCC2D@CCGDCAABCCC9@>:::;;*;B?C@CCC<CCFADCCDDCB@@>A@CC@C@@>@BCCECCCCCBBBBCCCBGDBB>BFCEBBAC?B>B998:CAABCBB@CCCCCC@BC????=??AAA=@@@=@@@@@@'@A>A??@BCBCB?C?BBBB5817=BAA=ABBBBBC@B@BDF>AAC@BABBBBBBBBBBBBACCCDDBBAAABB@CCBAB?AC=<;;<@A???
@ATNG8:00547:05940
GATGGTAGGCGTGTGAGAGTCTGCCCAGAAGATCAGGAACTCTAGAAGAATTCAGATTTTTAACACGAGAGTAAACGTAAAAAGAAGGTTTTACAAGACTCACGTTAACAATATTGCAGCAGTACGCACACAATCGAAGCGCAGTAAGGATGGCTAGTGTAACTAGTAAGAATACCACGAAAGCAAGAAAAAGAAGTACGCTATTAACTATTAACGTACCTGTCTCTTCCGAAACGAATGAGTACGATGAGAGAGCTCTCTCTACCATCGAATCCTCTTAGTCT
+
A@A>?BAB?CBBCCCCCCCCCBCCC>DCC@@AABBB@B@CCCBCCEBA@?A@FDECCCCE5B?BAACCBBB:::5:A>@@@@2@A>A9?<<.77>6=BABCCCCC?C?BB?C@@<@>>>AA>>=AAAAAAAA=?>>>;><>?@A>=:=<BBC?CCB@@000<@B@@D@9>>;BB@;??:::,9>>;:9:9:(8=8?AB@A@AAA=@;@?AE<A<>>>@@<AA???@@<@;AAA:AAB?BBAAABBBCBBBBBB@>@@>@>>AAAA;@888;:;A:>??:>@:::
@ATNG8:00500:05976
GATGGTAGTATATCGCGTCGCTATCCAGAAGATCAGGAACTCTAGAAGAATTCAGATTTTTAACACGAGAGTAAACGTAAAAAGAAGGTTTTACAAGACTCACGTTAACAATATTGCAGCAGTACGCACACAATCGAAGCGCAGTAAGGATGGCTAGTGTAACTAGCAAGAATACCACGAAAGCAAGATAAAGAAGTACGCTATTAACTATTAACGTACCTGTCTCTTCCGAAACGAATGAGTACACACTCTCATATGACACTACATCGAATCCTCTTAGTCT
+
CCDG?BBABBCCCCCCBBBBBBDCC@CBC@@@@C@@?AAFGGCCCC?BD@D@BCCBBBBB5B@BBBCCCCC@??9??=@AAA0AA>A?BBB<BBCACCCCCDCCC?B@BC?BBC?CBCCDDDEDDCCCBBBB?CCBB?BBBAAB@@<A?B?@>@DBBBDAA>BDCCAA>AB@CCC<>>@??8@??;?BBCC>CC??B@@@?BBB?B?BBCC@B@BAAAA=@@AAABB?C?BAD<ABB?DBAADCBBBAA@CCAA@@@DAAABBBBBBBBB?CC?AAA?BBBAB
@ATNG8:00501:06009
GATGGTAGTATCTGCACACTCTGTCCAGAAGATCAGGAACTCTAGAAGAATTCAGATTTTTAACACGAGAGTAAACGTAAAAAGAAGGTTTTACAAGACTCACGTTAACAATATTGCAGCAGTACGCACACAATCGAAGCGCAGTAAGGATGGCTAGTGTAACTAGCAAGAATACCACGAAAGCAAGAAAAAGAAGTACGCTATTAACTATTAACGTACCTGTCTCTTCCGAAACGAATGAGTACTGTATCTATGTGTGCGCTACCATCGAATCCTCTTAGTCT
+
CCCL@CCCCBBBCCCCBBBCCEDCC?CCE?EEDCBC@C=AACCDBB?CC?C@CFCBBBBB2A?BBBABBBBCCC>DA9::::.:A@E@CCC;CCC?BBCCCCCBC?CABB?ADD@CAAACCCCCEECCDCCB?CBBB@BAAAAA@B@C@C@@>ACCCCACA?CBBBBB?AB@DCC>AABCE>BBB>ABBBB3BB?BAAABB@@D<A:>>AA<A<BCDAA>AAA@AAA?A?BBB>CCB?BCCCBBDBBBBBBCAAABBBBBBBAAA=@B>>>=@A<<<::@A999
@ATNG8:00503:05968
GATGGTAGTATCTGCACACTCTGTCCAGAAGATCAGGAACTCTAGAAGAATTCAGATTTTTAACACGAGAGTAAACGTAAAAAGAAGGTTTTACAAGACTCACGTTAACAATATTGCAGCAGTACGCACACAATCGAAGCGCAGTAAGGATGGCTAGTGTAACTAGCAAGGATACCACGAAAGCAAGAAAAAAGAAGTACGCTATTAACTATTAACGTACCTGTCTCTTCCGAAACGAATGAGTACATAGATATACGTATAGCTACCATCGAATCCTCTTAGTCT
+
5>@B<BCA?;66B@?@<>666>=>>:BA@16656;=9=8<AB9::C?CB?A>AA@=>===,=8=>=?>:C=>=?:??ABEEE1=B=A2;;;.;BD@ECCDBDBAB@B@CC@CBC@CCAABCCFCBBFCCCCD@BBBA=@@@?BBAA>B@C<;;;CCBCCCB?CCCAAA@B?BA@@3:::::,7;;6=@DCD?'A@?A><?DCB@@7:777>>2;5;>@@@<;;9@ACC@B>AAG=>>>@BAAABBBBBBCAAA@@AAAAAA>>>>><???AB=BB=;;76:@///
@ATNG8:00503:05972
GATGGTAGGACGAGCGTCTGAGAGGTACTCATTCGTTTCGGAAGAGACAGGTACGTTAATAGTTAATAGCGTACTTCTTTTTCTTGCTTTCGTGGTATTCTTGCTAGTTACACTAGCCATCCTTACTGCGCTTCGATTGTGTGCGTACTGCTGCAATATTGTTAACGTGAGTCTTGTAAAACCTTCTTTTTACGTTTACTCTCGTGTTAAAAATCTGAATTCTTCTAGAGTTCCTGATCTTCTGGGTCTACGCTCGTCGCGCTACCATCGAATCCTCTTAGTCT
+
//:;8<@A@@ABCCCDCCCCDCEC@C@@@B@@=A;;;6;B?B@DEDDCFC@BCCBD@B?BBBB@CACCBCBFFFD?@@@@@,>A5;<AB=AD@C?AAB>BD@BBBDBDACBBBFCDD@CCC?C@CDBBBBCC@BCCC?BCCCC@@@BCBCCCCCC@CBB?BA@C@CCDCCCCCC@BBDCC9C?C;;;LFJ5GICCC?CHGCFCCCCC?BBBB2BBBCC@B?BB;;;CFECE?A>@CC@AA?BAEH>BBBB@@@@@@BABCCAAAF@BBBBC?BB@???>ABCCC
@ATNG8:00505:05978
GATGGTAGTGTCATATGAGAGTGTGTACTCATTCGTTTCGGAAGAGACAGGTACGTTTAAATAGTTAATAGACGTAACTTCTTTTTTCTTTGCTTTCGTGGTATTCTTGCTAGTTACACTAGCCATCCTTACTGCGCTTCGATTGTGTGCGTACTGCTGCAATATTGTTAACGTGAGTCTTGTAAAACCTTCTTTTTACGTTTTACTCTCGTGTTAAAAATCTGAATTCTTCTAGAGTTCCTGATCTTCTGGTATGACTAGTGTACTACTACCATCGAATCCTCTTAGTCT
+
:<::;;>959@=@966A@@CDC===<;;;=@<5<599/5;6;;;;5555:4999999)55)577:)/)/////555.59.549999$9:<3555=2:455499:.55.55;;==:>>//////)///274:666<>;;6;=<<8<>@ABB::9>>>==9=>495=8<<:>466;=<566=7;4444&5.5.55555$455959&0///77///626>>>)65955.549949;;555=5:3999554.4::5<;;;=>><;?;9>5555//;3///7939;75553:9944
@ATNG8:00514:06006
GATGGTAGTCTCAGATAGTCTATAGTACTCATTCGTTTCGGAAGAGACAGGTACGTTAATAGTTAATAGCGTACTTCTTTTTCTTGCTTTCGTGGTATTCTTGCTAGTTACACTAGCCATCCTTACTGCGCTTCGATTGTGTGCGTACTCTGCAATATTGTTAACGTGAGTCTTGTAAAACCTTCTTTTTACGTTTACTCTCGTGTTAAAAATCTGAATTCTTCTAGAGTTCCTGATCTTCTGGACGACGCGCACTGACACTACCATCGAATCCTCTTAGTCT
+
@CCC?BBBBBACBCCBBBBABDGCCEDCCC@@;?;;;6;B@CACCGCCBA?BCCBB?CACB@?<@?AAB@?@A:;:99CCD3?A>@CCD?CCCCABBD?AA:;;BCAB@BDCBBBDDABBC?A>ACCCCCCC@DABB?CBBBDCCBBBBBCCDD@A::6;;4;?B@@ABCGHE@CCFDH:C<@5<;<;;*;A;;<0;BABBBA@@@;?@@@0@BBBC@D>BB@CDCCDAA?A>ABA@@@=@AB@CCABBDCDCBBBCCCDBACF@C;;;A>AB@ABB?AAAAA
@ATNG8:00523:05961
GATGTAGCACGACACGACGATGTGTACTCATTCGTTTCGGAAGAGACAGGTACGTTAATAGTTAATAGCGTACTTCTTTTTCTTGCTTTCGTGGTATTCTTGCTAGTTACACTAGCCATCCTTACTGCGCTTCGATTGTGTGCGTACTGCTGCAATATTGTTAACGTGAGTCTTGTAAAACCTTCTTTTTACGTTTACTCTCGTGTTAAAAATCTGAATTCTTCTAGAGTTCCTGATCTTCTGGTCTACTACACTGTACTCTACCATCGAATCCTCTTAGTCT
+
CC@?@DCECB969BC?AA;66BBBCCBBB998:BBE>CFBF?CCCBDCC?DCC@@>A?BBBC@E?BBCCBBB<B8@????1;@8C?>858CAB?BBBABB>A@ACAA>ADCBB@BB>BBB?B???A???AA<AA@@<?@@>==>AAAAAAA@@@<==>;>>7;7;>>>BBBA@<><<<<-;4<49::::*8>999)//7///;97=:@CF=*777;A5?65605<9A::;=B:><>>@E7:;@<>>>A???AAAA@AAD@@;8838///=79966;::??>==
@ATNG8:00525:05971
GATGGTAGATATATGCACGCTCTACCAGAAGATCAGGAACTCTAGAATAATTCAGATTTTTAACACGAGAGTAAACGTAAAAAGAAGGTTTTACAAGACTCACGTTAACAATATTGCAGCAGTACGCACACAATCGAAGCGCAGTAAGGATGGCTAGTGTAACTAGCAAGAATACCACGAAAGCAAGAAAAAGAAGTACGCTATTAACTATTAACGTACCTGTCTCTTCCGAAACGAATGAGTACACACTCTCATATGACACTACCATCGAATCCTCTTAGTCT
+
@@<=><;CCC@BCBBBC@CCBBA@@<AADBCGBBAC@EGCBBBDCC?BB@C@BAA??===,=;?AAACA@@999+9B<;;;;);?>D=AAA9ABB@BBBCCCCGC@D@@@=@AA>ABABCBBBCBCCJBBBCACC;;;;CCBBB@@<A?B;;;;BBBCCCC@CAAAA@=??;:::;@@99927==<ACCCC2BB?BABBCDEBB>=:==?>5;7;?DDE@CCDABAC@BDCCC=BBB@CCDBCBCCBBBBBBBBBC@CAAACCCC@C???B?BC?AAA@FBBAA
@ATNG8:00526:06002
GATGGTAGTGGTGAGAGAGAGACCCAGAAGATCAGGAACTCTAGAAGAATTCAGATTTTTAACACGAGAGTAAACGTAAAAAGAAGGTTTTACAAGACTCACGTTAACAATATTGCAGCAGTACGCACACAATCGAAGCGCAGTAAGGATGGCTAGTGTAACTAGCAAGAATACCACGAAAGCAAGAAAAAGAAGTACGCTATTAACTATTAACGTACCTGTCTCTTCCGAAACGAATGAGTACACTCTCAGAGACACACTACCATCGAATCCTCTTAGTCT
+
4;:<><5:6B?BCEDCCBCCCCBC?CAA>BBBBBB>B@AAAAAAC=CC>;7;@9:6>==)B<??:???><>=>8:466>>>+6666:???0;;9.55?@>=?@@?@ADD>BBB?DABDCCCCEDAAABBBB?CBBB@CCDCCCCC?C?CCB?B@@@BAAA@CBBDBC@BB?BA@493;;;1889333778(7@=?>>BB>9:?<@9>>885:<??CBC@BBBBAAB=A>AAA;@@@=:99ABBBBBBACCC@@@@@>?>=??>;AAAAA=AA;::;9=BABB
@ATNG8:00539:05975
GATGGTAGCTCGCTGATGATATCTCCAGAAGATCAGGAACTCTAGAAGAATTCAGATTTTTAACACGAGAGTAAACGTAAAAAGAAGGTTTTACAAGACTCACGTTAACAATATTGCAGCAGTACGCACACAATCGAAGCGCAGTAAGGATGGCTAGTGTAACTAGCAAGAATACCACGAAAAGCAAGAAAAAAGAAGTACGCTATTAACTATTAACGTACCTGTCTCTTCCGAAACGAATGAGTACTACTCTCAGAGACACACTACCATCGAATCCTCTTAGTCT
+
>:<>ACCCAABBCCCCBBBCCABBC@BBC@BBBB:98;>AA@AABC?AA>A=@A@99999.9?CGA@ACBBBBB:>=;;;;;*;?;>?CED;CDDACCGCCCC@@>@ADE@CCE?BBCBBBBBCDDDBBBCC@BB@?<@@@?CCAA>A?B@@@ADCCCBBB?BBCCCC?AB@BBB>A@@@@>6>993::9999%9A;??>BBBCAA7;8;>>>6;7;=AAB?BCBBAAA@C?AAC>CCC?BAAACBBBDCABAAABBBBBB@<;<@A=A@AAA<>>;888;?BBAA
@ATNG8:00543:05980
GATGGTAGCGCACACATAGATACAGTACTCATTCGTTTCGGAAGAGACAGGTACGTTAATAGTTAATAGCGTACTTCTTTTTCTTGCTTTCGTGGTATTCTTGCTAGTTACACTAGCCATCCTTACTGCGCTTCGATTGTGTGCGTACTGCTGCAATATTGTTAACGTGAGTCTTGTAAAACCTTCTTTTTACGTTTACTCTCGTGTTAAAAATCTGAATTCTTCTAGAGTTCCTGATCTTCTGGCTCTCGTAGACAGATACTACCATCGAATCCTCTTAGTCT
+
ABC>?C@@@CDCCCBBBCCCCCAAACCCCC@@?@BBE=CC?C?BCCCCCC@BCBBB@C@DCBB@B@BBBCAA@BG;;;;;;*;A<>:A=:A><A9A>>>CC=AABDCCACCCCCCCD@BBB?D?CBCCDDAA<ACCC?CBBBBDDDDDDCCCBAA=BDD@AA>A?BBDDDDBBC@CDDDF;C?B;;::::*:BDCC>AACCCCCDCC>BBBB2AAABC?B>BD@CCBCCBB?B@CCCCCB@BBC?CCBBBCCCCCBBBDCCCCBB@BBBBB?BC?AAA?BAB@B
@ATNG8:00547:05967
GATGGTAGCGCATATCAGCGCAGCCCAGAAGATCAGGAACTCTAGAAGAATTCAGATTTTTAACACGAGAGTAAACGTAAAAAGAAGGTTTTACAGACTCACGTTAACAATATTGCAGCAGTACGCACACAATCGAAGCGCAGTAAGGATGGCTAGTGTAACTAGCAAGAATACCACGAAAGCCAAGAAAAAAGAAGTACGCTATTAACTATTAACGTACCTGTCTCTTCCGAAACGAATGAGTACTATGTAGAGCTCTATACTACCATCGAATCCTCTTAGTCT
+
::::69///7999;=<655:99555)555.5;555915.5;7////)/85:)/45<::::(9.5555;@<999@:@@99:::*;A?@@AAA7A00/99975555.479=8?>;8==ABAAABB@A@A;;;:9@BAA=<<<<<<AC:@:@;;4;@@@AC?@<@A??;<7::5899498///(//(/0//////#/60789333:::5;177;;+/+/9979,55<:444.4.444(48:7:;;<;;;:??:7338333<:333998527:::?9::5552.5:344
@ATNG8:00500:06021
GATGGTAGCGCACACATAGATACAGTACTCATTCGTTTCGGAAGAGACAGGTACGTTAATAGTTAATAGCGTACTTCTTTTTCTTGCTTTCGTGGTATTCTTGCTAGTTACACTAGCCATCCTTACTGCGCTTCGATTGTGTGCGTACTGCTGCAATATTGTTAACGTGAGTCATTGTTAAAACCTTTCTTTTTACGTTTATACTCTCGTAGTTTAAAATCTGAATTCTTCTAGAGTTCCTGATCTTCTGGACGACGCGCACTGACACTACCATCGAATCCTCTTAGTCT
+
@;A?@CCBBBBCCCCDCBCCCCCBBCHEDEBB@BCBB>BC@C@CCBBCFDACHFAA?A@DCCC@C@BBBDDCBA?>:::::*:C>B;:;:;CCCACCI@CC;;;AFEJ@CCCBBCCC@CCC@C@ECBBDCBB>ABCC@DCCC@CBCDBBBBCBBA@CCC?CB?B>A;9:95<9994994999+9.55)55555$5599:1////87////////)///&/7955.5.55.55::<<=8=054::9939<:156::<=966<==>;;;<;9=;:==44.447;<>?==@@;
@ATNG8:00501:06042
GATGGTAGTCTCAGATAGTCTATAGTACTCATTCGTTTCGGAAGAGACAGGTACGTTAATAGTTAATAGCGTACTTCTTTTTCTTGCTTTCGTGGTATTCTTGCTAGTTACACTAGCCATCCTTACTGCGCTTCGATTGTGTGCGTACTGCTGCAATATTGTTAACGTGAGTCTTGTAAAACCTTCTTTTTACGTTTACTCTCGTGTTAAAAATCTGAATTCTTCTAGAGTTCCTGATCTTCTGGAGATATCATCAGCGAGCTACCATCGAATCCTCTTAGTCT
+
@@@=?BBBBDBBBCCDCCCCCDDDBBCDCCAA=?:::4;B?C@CCICCCC@CCDBB?B@CCBA=B@CCCCBBDCC=;:999':B?CABB>CBCEAGGD@A@8;;AA<;7;BCCBBBC=@@A=A@CCCCCD@@>ABBA?BCCCCBBBDDBBBBBBC@BBB@CC?B?BCBBCCCIDAGCCDC<GBK?CBCCC3CCBBB:;;CCBBCB@@;?@?A0ABBBI@D?BB?BBCBDCC@C@BBBBBB?CBC@BCCCBBBBBCCCCDBBBDBB@BBBBD?BB?BCC?CFBBB
@ATNG8:00502:06053
GATGGTAGTGCGTGAGAGAGAGACCCAGAAGATCAGGAACTCTAGAAGAATTCAGATTTTTAACACGAGAGTAAACGTAAAAAGAAGGTTTTACAAGACTCACGTTAACAATATTGCAGCAGTACGCACACAATCGAAGCGCAGTAAGGATGGTTAGTGTAACTAGCAAGAATACCACGAAAGCAAGAAAAAGAAGTACGCTATTAACTATTAACGTACCTGTCTCTTCCGAAACGTATGAGTACACATCGTCGTGTCGTGCTACCATCGAATCCTCTTCAGTCT
+
B<>>?CCAAACCCDDDCDDCCCCEE>CCC@EDCC@@?@@CCCBBBD@DD<@>ACBBCBBB+B9CBBABBBB>>?5<=99::;);@;:5999&9@<=BCCCCDCCC@C@CC?CCC?BBBBDBDCCCAAACCCC@BBBC@CCBABBCB?B?BFE@C;;;ABAB>????89280+0=8(/-889/8-/(/8888)6618<8>?>=AA8:88@A?8>;;:@CC=AAB885@@B>??D>CAABBBBBBBBABBBBBBB?@@:<;;888871;7729178476/)//:///
@ATNG8:00504:06026
GATGGTAGTGATACAGATCAGACACCAGAAGATCAGGAACTCTAGAAGAATTCAGATTTTTAACACGAGAGTAAACGTAAAAAGAAGGTTTTACAAGACTCACGTTAACAATATTGCAGCAGTTCGCACACAATCGAAGCGCAGTAAGGATGGCTAGTGTAACTAGCAAGAATACCACGAAAGCAAGAAAAAGAAGTACGCTATTAACTATTAACGTACCTGTCTCTTCCGAAACGAATGAGTACTGCGTCTCACTCTCGCCTACCATCGAATCCTCTTAGTCT
+
8:<>@DCBBCBBBCCCBBCBCCCGD@BCCABBBB@@=@?BBBAAADABB@B?AABBBDED1@>@BBABBBCCCC9?=<<<<<*<G>A>BDC:CBC@CBBACCC@@=@@BB@BCD@CCCCCBBB@BBBCCCCD@CBA@<AAAABBBB?A@BBC@CCCCCCAB>A??>BB@BB?BDD?A@79929==<8;=>?1?C@D>?@CC????B?BBBB@B?BAABB@EB?>>AA<@>???8?AA@BBBB;;;;::BAAACBBBCBBBC@>>@@BBBCC?BA=AA@=A@@@B
@ATNG8:00505:06039
GATGTAGTGCGTAGAGAGAGACCCAGAAGATCAGGAACTCTAGAAGAATTCAGATTTTTAACACGAGAGTAAACGTAAAAAGAAGGTTTTACAAGACTCACGTTAACAATATTGCAGCAGTACGCACACAATCGAAGCGCAGTAAGGATGGCTAGTGTAACTAGCAAGAATACCACGAAAGCAAGAAAAAGAAGTACGCTATTAACTATTAACGTACCTGTCTCTTCCGAAACGAATGAGTACTACTCTCAGAGACACACTACCATCGAATCCTCTTAGTCT
+
//89<?ACCCBBBFCCCCCCBBB>ACD?BBBB;:46:>>;;;?@:>>:>9<BBADDFF1?=????ABBBBBC<839B@@@1BB?=:>@@2=AA<AADGGCCCC@C@BB@BCC@CCCBBCCEGCCCCDC@A?@BBB?AACBBBBB?C?B@@=@AAAB;::@BBBBBB?CC@BCB7;;;<<5<==9>@@@@,=?:????A>>>@<?:>??A:><>>@@@?@??>?>B?B@BDC>D9859989CBBBBBBBBBBBBBBB==<>>=<8<=99957717;;5<?AB@
@ATNG8:00508:06025
GATGGTAGGAGACACGTCGCACACGTACTCATTCGTTTCGGAAGAGACAGGTACGTTAATAGTTAATAGCGTACTTCTTTTTCTTGCTTTCGTGGTATTCTTGCTTGTTACACTAGCCATCCTTACTGCGCTTCGATTGTGTGCGTACTGCTGCAATATTGTTAACGTGAGTCTTGTAAAACCTTCTTTTTACGTTTAACTCTCGTTTTAAAAATCTGAATTTCTTCTAGAGTTCCCTGATCTTCTGGTGTCGTCTATCATGTACTACCATCGAATCCTCTTAGTCT
+
5;>@@@@B?@:;;B@@@CBAAA;:9:555<5;2;BBA9AB5;7;A@BB;0*0@000)0)0///)/7:<@@=?@9=4?AAAB3AB?AAAB8??@A<??B?BB?A@@<??9???999@@:?@@4:4:=:::88808=::4;>>@A???@@@?>><<<8798:88195;@C?>>@@@<>:===-;)/)/----(-7---)/)/66996;;:2:DCF.;>><9(//'//(.7799//(..'/88:55056519<>?>>>>?C>>;;;BCB@@;@@A9:3:9399959BB@@
@ATNG8:00508:06029
GATGGTAGAGAGAGCTCTCTCATCGTACTCATTCGTTTCGGAAGAGACAGGTACGTTAATAGTTAATAGCGTACTTCTTTTTCTTGCTTTCGTGGTATTCTTGCTAGTTACACTAGCCATCCTTACTGCGCTTCGATTGTGTGCGTACTGCTGCAATATTGTTAACGTGAGTCTTGTAAAAACCTTCTTTTTACGTTTACTCTCGTGTTAAAAATCTGAATTCTTCTAGAGTTCCTGATCTTCTGGGTCTACGCTCGTCGCGCTACCATCGAATCCTCTTAGTCT
+
@AA@?BBBBCCCCC@;95<>;;<<<956;;9@;A;;;6:@;@79:9BCBC?CBBAC@C@CC@@=@5:@A@@@?;<873738$33478;B<?>?B@BAA=C@0/0>;/0,/:>;BC??=?B@;A<@>====>><A>>>=@@A@AA@>>>@===;;;18681793:8==>>ADDDC5967888(81:1::AAA/;::8;*////;87=AD5;;;:+9788?;A;?@<@>=66//*/5;:8=//-/;<>699;;;A<666///:99::::==<>>::;56::5///;:
@ATNG8:00509:06011
GATGGTAGCTCGCTGATGATATCTCCAGAAGATCAGGAACTCTAGAAGAATTCAGATTTTTAACACGAGAGTAAACGTAAAAAGAAGGTTTTACAAGACTCACGTTAACAATATTGCAGCAGTACGCACACAATCGAAGCGCAGTAAGGATGGCTAGTGTAACTAGCAAGAATACCACGAAAGCAAGAAAAAGAAGTACGCTATTAACTATTAACGTACCTGTCTCTTCCGAAACGAATGAGTACTACTCTCAGAGACACACTACCATCGAATCCTCTTAGTCT
+
<<<>@C@ABB>CDBBCCBBBCDCCE>BCG@CCCC:::;@BBDCCBB?BC@D@BBBAAABB2A>ABBBDDBBA@@:?@AACCC5CE@E?BBB<BGDAGCCCCDFCC?C@CC?BBB?BBDBBBCCCCCCCCCDC@AABC@BBBBBCBB@C@CBB?BBBDCBBB?CCBBBB?CD@BBB<??BBD<BAA>AAABB3BC@CA@ABBA?A;A6=>AA:<9<@@@?=@B:::CCAC?DCC>CAA>@DBBBCBBACBABCACCBBBB>??===:>A>>>;??:===:?AAAA
@ATNG8:00514:06030
GATGGTAGGAGACACGTCGCACACGTACTCATTCGTTTCGGAAGAGACAGGTACGTTAATAGTTAATAGCGTACTTCTTTTTCTTGCTTTCGTGGTATTCTTGCTAGTTACACTAGCCATCCTTACTGCGCTTCGATTGTGTGCGTACTGCTGCAATATTGTTAACGTGAGTCTTGTAAAACCTTCTTTTTACGTTTACTCTCGTGTTAAAAATCTGAATTCTTCTAGAGTTCCTGATCTTCTGGGTGCGCTACAGTCTCTCTACCATCGAATCCTCTTAGTCT
+
A@>;@BBB@CBBBDCBBBBBCCBBCBBBDDCC@BAAA<AC?B@BCDCBBC@CCCBA?A@BAAB@D?AACCBCBCB>@@@@@2@9<>998.:BAA?D@@<?=9=<?FBB?BABBBCCB>BBB=<8>??AC;;;9>???:>>@?>>>@@@>>>@??@=;;;=DE;>:>AAAAA>>>=A:;;;2;=F=C@DDA/>AABD6;;@>>>@@@@<AAAA/AAA@@<@===:>BAA===;@;@BBC;;6;;==7;;;??@C@@>>>AA>>>;;7;@@==:>A=@@A<AA===
@ATNG8:00514:06054
GATGGTAGTCTCAGATAGTCTATAGTACTCATTCTGGTTTCGGAAGAGACAGGTATGTTAATAGTTAATAGCTGTACTTCTTTTTTCTTGCTTTCGTGGTATTTCTTGCTAGTTACACTAGCCATCCTTACTGCGCTTCGATTGTGTGCGTACTGCTGCAATATTGTTAACGTGAGTCTTGTAAAACCTTCTTTTTACGTTTAACTCTCGTGTTAAAAATCTGAATTCTTCTAGAGTTCCTGATCTTCTGGTATGACTAGTGTACTACTACCATCGAATCCTCTTAGTCT
+
C@@;9=<ABBABBAB@;<>?><;;;<<:995/)//-(-5,58(-(-::::<<8<///606(///84;688887333771778889%336<88818777373//(/:(///6894<88333;;488=4<7@BBAC@?CABBBC?BCCCBB@A@BCCCCB@@5;;;59?<?<B@@@>@6666;;;<<0<9<755555$59999)/)/:<;<555949999(9;;;;7;:=A?BBBCBBB?B@@@?BAA?BCFACCCCAAACDCCBCBCCCCDD@BBBBA>AA=@;:39@AAA
@ATNG8:00526:06026
GATGGTAGGCGACATACATACGCGCCAGAAGATCAGGAACTCTAGAAGAATTCAGATTTTTAACACGAGAGTAAACGTAAAAAGAAGGTTTTACAAGACTCACGTTAACAATATTGCAGCAGTACGCACACAATCGAAGCGCAGTAAGGATGGCTAGTGTAACTAGCAAGAATACCACGAAAGCAAGAAAAAGAAGTACGCTATTAACTATTAACGTACCTGTCTCTTCCGAAACGAATGAGTACGATGAGATCTCGTGTGCTACCATCGAATCCTCTTAGTCT
+
CCAB@BA@=A@@@BCBCCCCCBBBB?AACACCGCCB?A?ABBABCB?BB>@<??A;;;;;*;9@?@C@@A@9;;,:9;;;;;$9<494;99+99;6;C=BBHCA@=@?BB?BCC?CCAAABBDACAAABDGGAEDCC@BBBCECCB@C?CA@?@CCCCD@A>ABBCAB???<?CB?BBBCC>BBB>AABBB3BB?B@??CCBBA?D?BABB??=AABA@=@BBABDC=@>@@A=AAA?BBBBCB@?@DCBBBBBAA@BBB:98>B=@AA@@=>>;>==8<BB??
@ATNG8:00529:06031
GATGGTAGAGTACAGTGTAGTAGACCAGAAGATCAGGAACTCTAGAAGAATTCAGATTTTTAACACGAGAGTAAACGTAAAAAGAAGGTTTTACTAGACTCACGTTAACAATATTGCAGCAGTACGCACACAATCGAAGCGCGGTAAGGATGGCTAGTGTAACTAGCAAGAATACCACGAAAGCAAGAAAAAGAAGTACGCTATTAACTATTAACGTACCTGTCTCTTCCGAAACGAATGAGTACGTGTGACGTACGTGAGCTACCATCGAATCCTCTTAGTCT
+
CCCC?CAAACCCDBBBBBCCCCCCB@BCGACCCCDE@C?BBBBBBB@BB@B?A@?77777)8>>BCABBAD999+8?;;;;;*;?>A@CED;CDBCDDCCCCCCF@B@BB>BCC@CAA@@ABCECBBBCBBB?BBBC?BABCC@CC?B@C@@=@BBBBCCC?BBBBBB@BB?BBB>AABBC=A??9<<<>>1>A=A;;;>>>??<A;??@@<B=A?BBF@AAA@ACCAC?BBC>CBB?BBBBBBBBBBBBBCCBBBBAAABBCCE>AABBB=AA=??>9>@AAC
@ATNG8:00535:06022
GATGGTAGCTCACGTACGTCACACGTACTCATTCGTTTCGGAAGAGACAGGTACGTTAATAGTTAAATAGCGTACTTCTTTTTCTTGCTTTCGTGGTATTCTTGCTAGTTACACTAGCCATCCTTACTGCGCTTCGATTGTGTGCGTACTGCTGCAATATTGTTAACGTGAGTCTTGTAAAACCTTCTTTTTACGTTTACTCTCGTGTTAAAAATCTGAATTCTTCTAGAGTTCCTGATCTTCTGGTATGACTAGTGTACTACTACCATCGAATCCTCTTAGTCT
+
A>@>@BBCBCBCABBECCBBBCCCBBBBBB@@?ACCF>BB?CACCCBCCC@DCBBB?C@CCCC@CC>BBBBCBBAA>BCDFF3BB>AAAA<BCCC@CCC@BB=??AABC>BABBCECD>A@@=A>A?AA@>==:>B@A<>>>@A>>>AAAAA>>>@<:;:=BD<A:=>ABBBB@@;??AAB5@<@:=>BCC.;<>>@6;;;;==>??@;?DDD/A===B=B=AA<AAA@AAA<A<A>>>@@<@?A<AAAAAAA>>>@@AAA=<=AD<AAAAA:::6:>>;@@@>>
@ATNG8:00536:06051
GATGGTAGATATATGCACGCTCTACCAGAAGATCAGGAACTCTAGAAGAATTCAGATTTTTAACACGAAGTAAACGTAAAAAGAAGGTTTTACAAGTCTCACGTTAACAATATTGCAGCAGTACGCACACAATCGAAGCGCAGTAAGGATGGCTAGTGTAACTAGCAAGAATACCACGAAGCAAGAAAAAGAAGTACGCTATTAACTATTAACGTACCTGTCTCTTCCGAAACGATGAGTACGTGTGACGTACGTGAGCTACCATCGAATCCTCTTAGTCT
+
8:=>;CCBBBBCCBBBGCICCCBDJ@CBA?ABCBBB@B?BBBBBCC@BB@B@BCBBBFCC3B>AAA9:48?@@:@@AABBB/?>8;8;<=2@;>9>@@@BA>>A;>;>>;?AA<@@BB;;;<@@@@BBB8868AAA=888>888B=C=D@B?AA=??>>>:>888AA>AB?BBB@BB:959?@;9999:(:=78:7<==>??;?:>>==9=:=@@@@<@A>>>=>=C>@==67000@@@:==B@@@BAA@>>=@@@?@ACBB?CCCCC?BB@B>=8==;;;
@ATNG8:00538:06024
GATGGTAGAGAGAGCTCTCTCATCGTACTCATTCGTTTCGGAAGAGACAGGTACGTTAATAGTTAATAGCGTACTTCTTTTTCTTGCTTTCGTGGTATTCTTGCTAGTTACACTAGCCATCCTTACTGCGCTTCGATTGTGTGCGTACTGCTGCAATATTGTTAACGTGAGTCTTGTAAAACCTTCTTTTTACGTTTACTCTCGTGTTAAAAATCTGAATTCTTCTGAGTTCCTGATCTTCTGGTATACACACTCGCTCGCTACCATCGAATCCTCTTAGTCT
+
?A@@?ACCEDCCCCC@ACGCCCBCDBB@CB::9:BBC>CC@C@CCBBCDD?BBCCG?C?AABDAD?AACCCCCCC?:::::.8@?A>>><?CCC?AAB@CC588ABCB?BBBBBBBB>B@<8<;A??>AA??:?AAA9>>>===@>>>AAA>>>>9<>>=AA;A;===ABBAAB:??AAA5A<B;>>CCD/AA@@@3=<989:@=>>8<<<<.=?@?B=B<??<?CA====A<@@@AA@7>>A=AA===A>@@??>>>A?>>AC;???>>;=?9>@A7<>AA=
@ATNG8:00540:06018
GATGGTAGTACATGATAGACGACACCAGAAGATCAGGAACTCTAGAAGAATTCAGATTTTTAACACGAGAGTAAACGTAAAAGAAGGTTTTACAAGACTCACGTTAACAATATTGCAGCAGTACGCACACAATCGAAGCGCAGTAAGGATGGCTAGTGTAACTAGCAAGAATACCACGAAAGCAAGAAAAAGAAGTACGCTATTAACTATTAACTTACCTGTCTCTTCCGAAACGAATGAGTACTATGTAGAGCTCTATACTACCATCGAATCCTCTTAGTCT
+
AAAD=@@CA@@=@@@CDCBC@AABB;D??:>>@?<;7<9==>>>=B>@A@D@@@=;;;;;*;5;AACCCCCCCC;B>:::;.9B>B2;;;6;AB>@AAACBDBG?A?AD@GCC?CCCCCCCCBBBBCCCCC@CCCC@CCBBBB@@?BAHCCACCCCBBCC@DBBBCC?AA@@@?>AABBC;A9939<<<?.=>?A=8<BCBBB;=;8:<<2878:4>827788?AA<@;@AA:A@@<@AA>>>@@@@AC=A??>BBBBB@@?==:=@@?A<==:>@@<@A@??
@ATNG8:00545:06035
GATGGTAGACATATCGTACTCTCTGTACTCATTCGTTTCGGAAGAGACAGGTACGTTAATAGTTAATAGCGTACTTCTTTTTCTTGCTTTCGTGGTATTCTTGCTAGTTACACTAGCCATCCTTACTGCGCTTCGATTGTGTGCGTACTGCTGCAATATTGTTAACGTGAGTCTTGTAAAACCTTCTTTTTACGTTTACTCTCGTGTTAAAAATCTGAATTCTTCTAGAGTTCCTGATCTTCTGGATATGAGTGACTCGTGCTACCATCGAATCCTCTTAGTCT
+
AABB?BCCDCCCCCCCBCCCCBBBBBBBDCBB@CCCC=BC@C@BABBBBC?CCCBB?B<??BB>B>BB@AAACCC@?????.?A?BABB=BBCC?CCD@BB<@@BBCC?AAAA??AA;AAA;A;A??>>===;A@@@9>>>>>>@@AAAAA==>@<>>?;::7;<ABA???AAA;AAAAA5A<A977666(8=89:0;;<9;;A<=;07888+8ABBD=A<>A=AA@@@@@9>:>ADA@A9<;>=?A><;=AAAAA??A<<<@AA=AAAAA<<<6<<;6<<=>>
@ATNG8:00547:06049
GATGGTAGTACATGATAGACGACACCAGAAGATCAGGAACTCTAGAAGAATTCAGATTTTTAACACGAGAGTAAACGTAAAAAGAAGGTTTTACAAGACTCACGTTAACAATATTGCAGCAGTACGCACACAATCGAAGCGCAGTAAGGATGGCTAGTGTAACTAGCAAGAATACCACGAAAGCAAGAAAAAGAAGTACGCTATTAACTATTAACGTACCTGTCTCTTCCGAAACGAATGAGTACAGAGAGTACGATATGTCTACCATCGAATCCTCTTAGTCT
+
><B>@DBABBBB@AACDCCCAA@DC@CBB=@@B;;97;@BCBCCCB?BC>A>A@<@@<@@2B?CCCCCCBBBBB;@B;;;;;*:C?C?CCC;DCHADCAAABB::;;AJL@CCC?CBCCB@@ACDCBBBBCDACCCF?BABCCCCC@CACAA>ACCCBBBB@CBBBCC@CC?BBB@BCBCD;???<?BBBB3BD?CA@@ABBBD?B?AABB?C@B?A@A@BBBBCBB@B?BBC=CCC?BBBBBB998BAAABBBBBBBAAABBBB?BCBBB?BB@@>><=A=>>
@ATNG8:00504:06095
GATGGTAGTGATACAGATCAGACACCAGAAGATCAGGAACTCTAGAAGAATTCAGATTTTTAACACGAGAGTAAACGTAAAAAGAAGGTTTTACAAGACTCACGTTAACAATATTGCAGCAGTACGCACACAATCGAAGCGCAGTAAGGATGGCTAGTGTAACTAGCAAGAATACCACGAAAGCAAGAAAAAGAAGTACGCTATTAACTATTAACGTACCTGTCTCTTCCGAAACGAATGAGTACTATGTAGAGCTCTATACTACCATCGAATCCTCTTAGTCT
+
:<>>@DAABBBC>BBCDCCBBBCCC@BBB@DCCDBA>B@BBCABBB?BB?B@BBBCBBBB3B?BBBBBBAAACC>AABDDCB0@A=@?BBB;DBB?BAAABCC@A?C@HHACAB?BDCCCCDCCCCCCBCCC@CCCD<??CCBBAA?D?CBA?ACCCCCCC?CCDCBA>AA=>>>@BACCF>AAB=@AAAA3AA>BBBBBCCBA<A8==AB<@<@?CBC?BCA@?CB?B?BCD>BBB?@@@CCCCCBBBABBBBB;;;@??;;<@<@@AAD=AA<;:9;?A899
@ATNG8:00511:06097
GATGGTAGCATCATGCATATCTCACCAGAAGATCAGGAACTCTAGAAGAATTCAGATTTTTAACACGAGAGTAAACGTAAAAAGAAGGTTTTACAAGACTCACGTTAACAATATTGCAGCAGTACGCACACAATCGAAGCGCAGTAAGGATGGCTAGTGTAACTAGCAAGAATACCACGAAAGCAAGAAAAAGAAGTACGCTATTAACTATTAACGTACCTGTCTCTTCCGAAACGAATGAGTACTGCGTCTCACTCTCGCCTACCATCGAATCCTCTTAGTCT
+
@:C??CBDDBBBB@BACCFCCCCCD@CCD=BCCC@@@A@CBBBCCD?BC>B@BCAA@AAA1A?BBBBDBAB???8=@:;<<;';<:;5999&5@<=>CCCICCCDAD?BB?BDD?CBBACCBBBEBCCDCBB>BCBC?BBCCAAAB>CADAA?ACCDCCCC?BBBCAA>AD?>>?799DCC:A??<>DDCC3BB?BBBBBCBBA=A:??AB:=:=@@@@@DBBBB@@=?@AAA<ACD?CBBCCDBBBCCBBBCBBAAAAAA>ACD@CBBBB@BC?AAB?CCBAA
@ATNG8:00511:06105
GATGGTAGATATATGCACGCTCTACCAGAAGATCAGGAACTCTAGAAGAATTCAGATTTTTAACACGAGAGTAAACGTAAAAAGAAGGTTTTACAAGACTCACGTTAACAATATTGCAGCAGTACGCACACAATCGAAGCGCAGTAAGGATGGCTAGTGTAACTAGCAAGAATACCACGAAAGCAAGAAAAAGAAGTACGCTATTAACTATTAACGTACCTGTCTCTTCCGAAACGAATGAGTACGTGTGACGTACGTGAGCTACCATCGAATCCTCTTAGTCT
+
BCCB?BBCBBACCBBBCCEBBCCCC?BCC@CBBBCC@C@BBCBBCD?AB?B?@?>99999)9@CCB@BFCD???5<>:;;;;*<B>B=@@@8ACCAEBCCBCCCD@B?BB?BCC@CC???BCCCCCDDDCBB?ABBC@BBBBBBBC?C@CBA?ACCCCBBB>CCAABA?BB?BBB<??DDE>ABB?BBBBB3BB?DAAACAA>?9=:==AA=C=ABCBC?BA@??BB@C?BBB=CCC?CBBBBDCAA@BBBBBCCAAACBBBBBB?B???B@DC?BB>:=>>>B
@ATNG8:00513:06097
GATGGTAGGACGAGCGTCTGAGAGGTACTCATTCGTTTCGGAAGAGACAGGTACGTTAATAGTTAATAGCGTACTTCTTTTTCTTGCTTTCGTGGTATTCTTGCTAGTTACACTAGCCATCCTTACTGCGCTTCGATTGTGTGCGTACTGCTGCAATATTGTTAACGTGAGTCTTGTAAAACCTTCTTTTTACGTTTACTCTCGTGTTAAAAATCTGAATTCTTCTAGAGTTCCTGATCTCTGGGCAGACTCTCACACGCCTACCATCGAATCCTCTTAGTCT
+
:::=?CBB?BCABBAABBBCCCCC?ABCCC@A?AABA=BB?B@CDBBBBB@CCCCF@C@CDCF@B@CCCCCCCCC>@@@@@0AD=AABB=AA@@>CBB>BC<::;CCCACCCCDDDD@BBB?B>BBCC@@@D?CBAA?CCCCBCBCBCCCCBB??=@EE@BB?A?BBBCCBCCJAC;;;;6;>C?BBBBB2BCCCC?BCDDEBCC@@?@DCC5CBBBB@B@CC@CBBBBBC@C?AAABCAAACC>BCCCDCCCBCBBBCC@CBB?BBBBDABC?BBB?BCAAA
@ATNG8:00516:06074
GATGGTAGGACGAGCGTCTGAGAGGTACTCATTCGTTTCGGAAGAGACAGGTACGTTAATAGTTAATAGCGTACTTCTTTTTCTTGCTTTCGTGGTATTCTTGCTAGTTACACTAGCCATCCTTACTGCGCTTCGATTGTGTGCGTACTGCTGCAATATTGTTAACGTGAGTCTTGTAAAACCTTCTTTTTACGTTTACTCTCGTGTTAAAAATCTGAATTCTTCTAGAGTTCCTGATCTTCTGGGCTGCGCTGATATGCGCTACCATCGAATCCTCTTAGTCT
+
>@B>?BCC@CC?AA@CCBCABBBB?CCCCCCC@CBBC>CC>A>ABBBCCC@BBBBC@C@CCCB@C@CCDCCCDCC>;;;;;*;;4;@BE=CBBB?BCC?BC>;;;BCG@CCCCAAAC?BBC?B?BBBAABAA?ABBB@FAAACCCCCBBABDC::7;;;>BB?C@DBBBBCCBC@BCCCC<B@B@CCEGG5AAGIK>BCC;;;BBAC<@@@@,?;;;@=A=BCAECCBCBB?D@DCCCBA8;;BC=BAAABCCDBBCCGCCDBBB@BB@@A=AB?A@@<@A@??
@ATNG8:00518:06088
GATGGTAGCGCACACATAGATACAGTACTCATTCGTTTCGGAAGAGACAGGTACGTTAATAGTTAATAGCGTACTTCTTTTTCTTGCTTTCGTGGTATTCTTGCTAGTTACACTAGCCATCCTTACTGCGCTTCGATTGTGTGCGTACTGCTGCAATATTGTTAACGTGAGTCTTGTAAAACCTTCTTTTTACGTTTACTCTCGTGTTAAAAATCTGAATTCTTCTAGAGTTCCTGATCTTCTGGTAGAGCGTGCATATATCTACCATCGAATCCTCTTAGTCT
+
/::<@A@?CCCCBCCCCCDCCCBBCDCCBB@@<@@@A<BB@C@CCB@CGG@ADACC@D@BCCB@BACCBDDDCBB@BDGGD2BB?CCCB=AABB>BBB?BB<AABBBDEECGCCCCD@DCC@C?CDDCCCCC?BB@@=AECCCBBBCCCBBAA@@<@BB@CD@D@BBBBBBBBC?B;;;;6;@F>;;;;;*;CCCC?CBBCCFCBCBACCCH5CAABB@BHFD@CBABBDD?B?BCCB@@;@?@;;;;A@@BB@@@ABBAABB@@=@BBAB?@@=???<@@@::
@ATNG8:00518:06099
GATGGTAGCGCATATCAGCGCAGCCCAGAAGATCAGGAACTCTAGAAGAATTCAGATTTTTAACACGAGAGTAAACGTAAAAAGAAGGTTTTACAAGACTCACGTTAACAATATTGCAGCAGTACGCACACAATCGAAGCGCAGTAAGGATGGCTAGTGTAACTAGCAAGAATACCACGAAAGCAAGAAAAAGAAGTACGCTATTAACTATTAACGTACCTTTCTCTTCCGAAACGAATGAGTACTGCGTCTCACTCTCGCCTACCATCGAATCCTCTTAGTCT
+
>BC??C@AACCBBCCCBBABBCBCC=BCD@CCCCCC@C?CBBBABB@DC=A?BBB;;;::*9=@BCBCCCCCCC=BA:;;;;.;A?B?DCC;AAB?BCCCCCCCD?C@BB@BCE?BBCCCAAABBBCCCCCC@CCCC?BBBBBDDD@D@DAB?BBBDCDDD?BBCBAA>BD@CCA?ACCGC<B??<>DCCD3BB?BAAABBBBB?B?BBCF>A>ABCCB?BB=BCBB@B@CCG?CBB@BAAAB@@?ABBAAADBCBCABBC?ABB?CBBAB?CB>BBB?BB@@;
@ATNG8:00521:06079
GATGGTAGAGTATCATGTGTATCTCCAGAAGATCAGGAACTCTAGAAGAATTCAGATTTTTAACACGAGAGTAAACGTAAAAAGAAGGTTTTACAAGACTCACGTTAACAATATTGCAGCAGTACGCACACAATCGAAGCGCAGTAAGGATGGCTAGTGTAACTAGCAAGAATACCACGAAAGCAAGAAAAAGAAGTACGCTATTAACTATTAACGTACCTGTCTCTTCCGAAACGAATGAGTACACACTCTCATATGACACTACCATCGAATCCTCTTAGTCT
+
;;>?@CCCCBBBBBDBBCDDBABAD@@A@@BBCCBB?B=@@BBCCC@CC@DAFEAAACCC2B=AABCCCBBAA@8AA;;;;;*;B>C=@AA0A@@;@@BABBC;;:;?BB?BBA=ABCCBC;;;CCBCCCCCAECBB>@@AABBBB?B?B@@=@ABBBBDD@CCBBBB>AA>ABB?BBBBC=@?<899888(9>=@ABBBBBBC>A>ABB?;?;=>BBB>BDABBDC@C>ABD>AAA?BBBCCCCCCCBBBBBBBBAE@@@@BAA?BBCBB@BB?ABB<?@EBB
@ATNG8:00521:06097
GATGGTAGTGTGTCTCTGAGAGTAGTACTCATTCGTTTCGGAAGAGACAGGTACGTTAATAGTTAATAGCGTACTTCTTTTTCTTGCTTTCGTGGTATTCTTGCTAGTTACACTAGCCATCCTTACTGCGCTTCGATTGTGTGCGTACTGCTGCAATATTGTTAACGTGAGTCTTGTAAAACCTTCTTTTTACGTTTACTCTCGTGTTAAAAATCTGAATTCTTCTAGAGTTCCTGATCTTCTGGACGACGCACACTGACACTACCATCGAATCCTCTTAGTCT
+
==<:<@AA@@@BBBBBBBCBCAABCEBBBC;;7<CBC>DD?A?AEDDCBB?BDDCB@C?CCDD?B?BCDCCC>?=:==>==+;;7;==@8B=E@8<<;6;>269@>CDAGEEDDDDC@CCB@D@DCBBCCCB?BB@@=BAAACCCCCCCCCCBBB@BCB@BC@C@CCCBBCCCB=?:::9-9=@=9:999*:;;;;0<ABCBCBBBC5;;:;';::;@=@=AD>@@DDECD@C@CA@@BB?BCCAABBCCCCCCDBBCCCCCCBB@BEECB?AC?BBB?BD@@@
@ATNG8:00523:06073
GATGGTAGCTATACGTATAGTCTATGTACTCATCGTTTCGGAAGAGACAGGTACGTTAATAGTTAATAGCGTACTTCTTTTTCTTGCTTCGTGGTATTCTTCTAGTTACACTAGCCATCCTTACTGCCGCTTCGATTGTGTGCGTACTGCTGCAATATTGTTAACGTGAGTCTTGTAAAACCTTCTTTTTACGTTTACTCTCGTGTTAAAAATCTGAATTCTTCTAGAGTTCCTGATCTTCTGGAGATACACATGATACTCTACCATCGAATCCTCTTAGTCT
+
::;<@AA?BB;66=:;==0//7:///9555A@=?;@@1::.5.555;<;=47@</0)/277:<6;6;<CCC:93=433333$33-33839;<C9BBB@??>?B==B5==487???<?==9?8<880/)/985<:77.5687555:::::;;<<=8<;>5;A9=2:822257;;,22555*517377;;;)3335;)..33322...(....$.3559/50585667555539388888:055927687==;;;;;<;:///:993:::??4::8<8707;::;
@ATNG8:00527:06060
GATGGTAGGCGTGTGAGAGTCTCCCAGAAGATCAGGAACTCTAGAAGAATTCAGATTTTTAACACGAGAGTAAACGTAAAAAGAAGGTTTTACAAGACTCACGTTAACAATATTGCAGCAGTACGCACACAATCGAAGCGCAGTAAGGATGGCTAGTGTAACTAGCAAGAATACCACGAAAGCAAGAAAAAGAAGTACGACTATTAACTATTAACGTACCTGTCTCTTCCGAAACGAATGAGTAACTGCGTCTCACTCTCGCCTACCATCGAATCCTCTTAGTCT
+
BBCC@CCC@BBBCCCBBBCBBBCC>CBBABHCCBB@B?BBCABBC@CC>A>@@@:::::):?BDCAABABDDF=AA99999(9=8=9??@2:7??A?==BB@@@?C@@@<@??386@@@@AA@@=>>?BAA;;;<A9:8:?@@??<@=AAC?BB@@@ACC>AAAA@@>@B>@BB;>>>CC=B@><77887(8<8=A@;0//=;<6?<>;;;>D=C??=>:<A:::;:8>;>AE;ABB?A@@@00,0@@@@B?@?B@@HC@@@;??B;@@AAA:>==97617===@
@ATNG8:00527:06067
GATGGTAGGTGCACATGAGTGTATCCAGAAGATCAGGAACTCTAGAAGAATTCAGATTTTTAACACGAGAGTAAACGTAAAAAGAAGGTTTTACAAGACTCACGTTAACAATATTGCAGCAGTACGCACACAATCGAAGCGCAGTAAGGATGGCTAGTGTAACTAGCAAGAATACCACGAAAGCAAGAAAAAGAAGTACGGCTATTAACTATTAACGTACCTGTCTCTTCCGAAACGAATGAGTACGATGAGATCTCGTGTGCTACCATCGAATCCTCTTAGTCT
+
44::5::839:44495556;;;DED@C@@>?>>>>?<A=@CB@@>?29529;??@94444$4.55::==<<;>>0=999>>>(>==<>@C?1/0<6/0/000>00*0*/8380/)/33:<=<=BCCBBCBAA7;;A@=;;;99ABB?C@ABA?B=@??5995>@<<<<8<<8<AB9B;??>3=//(/;;;;,<=6=>=00*/99;8>9<8965?:99A9949B44444.47<<>66/;6:///:::88773<<=====:<888?BB=<888=2798<;94;=;;7
@ATNG8:00528:06106
GATGGTAGCACGAGTCACTCATATCCAGAAGATCAGGAACTCTAGAAGAATTCAGATTTTTAACACGAGAGTAAACGTAAAAAGAAGGTTTTACAAGACTCACGTTAACAATATTGCAGCAGTACGCACACAATCGAAGCGCAGTAAGGATGGCTAGTGTAACTAGCAAGAATACCACGAAAGCAAGAAAAAGAAGTACGCTATTAACTATTAACGTACCTGTCTCTTCCGAAACGAATGAGTACCTCTCAGACGCTCGTCCTACCATCGAATCCTCTTAGTCT
+
44:=:ABCAA;;>>ABA@@BCA@@C:BBB=AACCCB=A=AB@@@BB?CBAE?CB;;9:9:';::94@:??<789.98:4444$4<49.555&555.55<@@==??=?<@@?CCC@BCBBCDCCCBA@@BBA@?@DCC@BCCDCAAA?D>BBA>A@@AAAAB?BBCCCD?BC>???@CBBBH>BBA>ADDDD3BB?B???A=B??:>9=>??<?===A@A>?BACAAA@C?BBB>BAA>AAAABBC?BBCBBB>>?>BBAAA7;;B:>>==?=@@<;;;=@@===
@ATNG8:00529:06095
GATGGTAGAGTATCATGTGTATCTCCAGAAGATCAGGAACTCTAGAAGAATTCAGATTTTTAACACGAGAGTAAACGTAAAAAGAAGGTTTTACAAGACTCACGTTAACAATATTGCAGCAGTACGCACACAATCGAAGCGCAGTAAGGATGGCTAGTGTAACTAGCAAGAATACCACGAAAGCAAGAAAAAAGAAGTTACGCTATTAACTATTAACGATACCTGTCTCTTCCGAAACGAATGAGTACATAGATATACGTATAGCTACCATCGAATCCTCTTAGTCT
+
?BDG?CBCAAABBCBBBBCIBCBCCABCC@BBCCDC?B>@@BCBBB>AB7;9:B@A@BBB2B?ABACCCICCCC>CCCCDDD5GD=@.:99&5::5<?@?=@A0000;@@@?@B@EABBBAAAABA@BCCCB?BB@@=ACCGDEED@C@B;;8;BBCCCCDAAA@@@C@CC?BCB=@A???8<@@;000000%0>;00,00@>@AB?B?BCA@:?:>888::1555<757150...'...(....55667988889<>=AABA=<9//)/98;<999152.(.....
@ATNG8:00534:06094
GATGGTAGCACGACACGACGATGTGTACTCATTCGTTTCGGAAGAGACAGGTACGTTAATAGTTAATAGCGTACTTCTTTTTCTTCTTTCGTGGTATTCTTGCTAGTTACACTAGCCATCCTTACTGCGCTTCGATTGTGTGCGTACTGCTGCAATATTGTTAACGTGAGTCTTGTAAAACCTTCTTTTTACGTTTACTCTCGTGTTAAAAAATCTGAATTCTTCTAGAGTTCCTGATCTTCTGGTAGAGCGTGCATATATCTACCATCGAATCCTCTTAGTCT
+
CBCC?BDCCCD<66BCC@@:66BBCBBBBC;;8;@@A>BJGMBCBBBDDD?BBAAA?C@DCCD=B?BCCCCCCBC?CBBBB2AA>:9:*9??>=ABC?BB<???ACC@CAAA@@BD<??C?C?@@???@>><>@?A<<<>@>>AAA>==>A?>>9@;;7>>16-//;89==??6A==;7+74:377===)66;;=3;55599=9663;9:75%577::7;7<96;:9>@>>2827525:858A>=F??????>>>@@@>>=AB??;?BA<=:<;6;::5:@A??
@ATNG8:00535:06107
GATGGTAGTCTCAGATAGTCTATAGTACTCATTCGTTTCGGAAGAGACAGGTACGTTAATAGTTAATAGCGTACTTCTTTTTCTTGCTTTCGTGGTATTCTTGCTAGTTACACTAGCCACCCTTACTGCGCTTCGATTGTGTGCGTACTGCTGCAATATTGTTAACGTGAGTCTTGTAAAATCTTCTTTTTACGTTTACTCTCGTGTTAAAAATCTGAATTCTTCTAGAGTTCCTGATCTTCTGGATAGCGACGCGATATACTACCATCGATTCCTCTTAGTCT
+
@?>;:C=CCCCCCCCBBBBBBCCAABCCBBB@;@???=@C@C@CDDEDDD@BBBCB?B@BBBB@D@CCBABBCBB=;:9:9)9>8@@A@;@ABB=BCB?CC?AABCCC@CCDDEEBB?@@C=A>BGBAAB;;7;BBA?CBBBDBBBCDCBBAB::6;BB>BA<?<??ACCBBAB>A@ABB3B;;59:;;;*;<:>?6@BB?@?@?@>8=>=?,=<<>=3>3>@9BBBDC??=??BCBCCB>AAC>BB@AADBBBC<;;CCCCCCC?BCEBBC?B@BBD?BBA??
@ATNG8:00536:06074
GATGGTAGCACGACACGACGATGTGTACTCATTCGTTTCGGAAGAGACAGGTACGTTAATAGTTAATAGCGTACTTCTTTTTCTTGCTTTCGTGGTATTCTTGCTAGTTACACTAGCCATCCTTACTGCGCTTCGATTGTGTGCGTACTGCTGCAATATTGTTAACGTGAGTCTTGTAAAACCTTCTTTTTACGTTTACTCTCGTGTTAAAATCTGAATTCTTCTAGAGTTCCTGATCTTCTGGACGACGCGCACTGACACTACCATCGAATCCTCTTAGTCT
+
/889+//?CCB=;;;=<<566655<<====?@;AAAE8C?:?696=CBBA<@?99;3>5=99<0505:<;;@<=C9=====+<?<@777(3:9718?;+00+//8;995:=<<ACBB>>@B?B?A@?;;;;;:===?188?;;:<====><55593799477/7:;=?987598)..575+526355555'69757-7556955//.(...&.3566.5.22,27:8222/5/5>978;4///476668==<><<;:888=:;=7///6616;5AAA;>>A::
@ATNG8:00537:06086
GATGGTAGTGATACAGATCAGACACCAGAAGATCAGGAACTCTAGAAGAATTCAGATTTTTAACACGAGAGTAAACGTAAAAAGAAGGTTTTACAAGACTCACGTTAACAATATTGCAGCAGTACGCACACAATCGAAGCGCAGTAAGGATGGCTAGTGTAACTAGCAAGAATACCACGAGAGCAAGAAAAAGAAGTACGCTATTAACTATTAACGTACCTGTCTCTTCCGAAACGAATGAGTACCTCTCAGACGCTCGTCCTACCATCGAATCCTCTTAGTCT
+
CCCC?CDECCBCBCBBCDDDCCCCD@BBC@CCBBBC@CACBBAABC@BB?C?CDA::999$94A@>?>CCB998+8?9;;;;$:<394555&555.5B>BCCCCD@E@;:;;CC@ECBABCBBBCCCCGBAB@DCCC@CBBBCCCC?C@B??>@BBBCCCC?BBBBBB>AA@CDD799BBAA@@?998888(9?<AB@BCBBBC@C@CBBB=@<@AABB?AA;;:?@?B?AA@:AAA=ABCBCCC?AAAABADCCC???;:599=8==?;;7:A=;;;9=>;;;
@ATNG8:00545:06060
GATGGTAGATACTCGCTGATACACCCAGAAGATCAGGAACTCTAGAAGAATTCAGATTTTTAACACGAGAGTAAACGTAAAAAGAAGGTTTTACAAGACTCACGTTAACAATATTGCAGCAGTACGCACACAATCGATGCGCAGTAAGGATGGCTAGTGTAACTAGCAAGAATACCACGAAAGCAAGAAAAAGAAGTACGCTATTAACTATTAACGTACCTGTCTCTTCCGAAACGAATGAGTACATAGATATACGTATAGCTACCATCGAATCCTCTTAGTCT
+
?<<>8;9BCCCCC9;;CCCCCCCCC>CCC@BBBBBA=@=AABCCCC?BB@DAAA@99999)9:??CBEBEC???59:;;:::':>;==BBC9CCCECCCCCCBCFAD@BB@BCC@BBAABBBBBCBGJCCBB?BB@@@@@A@@@?@<@?BAC@CBBBCBCB?BBBB>><?B?BBB<??AA@,:::39====.;>;@899AAAAA<A;@@AA;@<@A;;;@BA@AABB@C@CCC>BAA?B??@@BCBBBBBBAABBCBCBB>;;;>6;;>>>:>>97766;;;<<
@ATNG8:00547:06063
GATGGTAGTGCGTGAGAGAGAGACCCAGAAGATCAGGAACTCTAGAAGAATTCAGATTTTTAACACGAGAGTAAACGTAAAAAGAAGGTTTTACAAGACTCACGTTAACAATATTGCAGCAGTACGCACACAATCGAAGCGCAGTAAGGATGGCTAGTGTAACTAGCAAGAATACCACGAAAGCAAGAAAAAGAAGTACGCTATTAACTATTAACGTACCTGTCTCTTCCGAACGAATGAGTACTATAGACTATCTGAGACTACCATCGAATCCTCTTAGTCT
+
77//)/89<@;;;>>BBCBBBCBBB8AAA;ACCBBB<@669BBBBB?<>2504;:9====1@=AABBABB??;;397;:999$9<398;99+99;6;C>CCCCCB@BACB@BDCACBBCCCEAACCBBBBBBACCBA;><A000?@<@=;;:;?ACCCCBC=@::9??;?C?AAC<?@@??8:==>@DDDD2AA?BBCBBBB>><@8;;CB6;7;@CBB@CCBCAAA>A@BB@BBB?BBCCBBCBBCBBBBBBCDBAABBBBBB?ABBBC>994:BB;:98??
@ATNG8:00549:06084
GATGGTAGTACATGATAGACGACACCAGAAGATCAGGAACTCTAGAAGAATTCAGATTTTTAACACGAGAGTAAACGTAAAAAGAAGGTTTTACAAGACTCACGTTAACAATATTGCAGCAGTACGCACACAATCGAAGCGCAGTAAGGATGGCTAGTGTAACTATCAAGAATACCACGAAAGCAAGAAAAAGAAGTACGCTATTAACTATTAACGTACCTGTCTCTTCCGAAACGAATGAGTACGAGAGTCAGAGCAGAGCTACCATCGAATCCTCTTAGTCT
+
<8:<;??ABBBCBCBBCECC:;;BC@CCC@DCCCBB@B>BCCCCBB?BC@C@BBCCDDDC5B@BCCCCDDDCCD>D@@@@@@0AA?A?BBB9BBB>BBBCBBBBB@B@CC?ABB@DCBABCCCCBCCBBBBB@CDCC@CCCCCCCC?C@CBB?BCCBBBCF@DAAACD?CC@AAA>??BCB>BBB@BBBBB3BB?B??>BBCBB@B?BBCE?C?B@CBB@CAAABDD@E?CCC=CCC@AAABBBBCBBB???DCFABACCBBBBB?BBBBB@BB;:::3:B@@@
@ATNG8:00501:06137
GATGGTAGGACGAGCGTCTGAGAGGTACTCATTCGTTTCGGAAGAGACAGGTACGTTAATAGTTAATTGCGTACTTCTTTTTCTTGCTTTCGTGGTATTCTTGCTAGTTACACTAGCCACCTTACTAGCGCTTCGATTGTGTGCGTACTGCTGCAATATTCGTTAACGTGAGTCTTGTAAAAACCTTCTTTTTACGTTTACTCTCGTGTTAAAAATCTGAATTCTTCTAGAGTTCCTGATCTTCTGGCGCTCTGTCACGTCTGCTACCATCGAATCCTCTTAGTCT
+
<<AB65557>:?@4;48998:>?@?@@>==00*0000(/<.4.5:9;=;>5>659>6;7<<<>6@25.5555955.66>>>(661555>15555.5994994999445495//////)//)-(////////;5::<=7<6559:;:566>>>;;;4///)///)/5/344433386<55555$5.5.5<@@@+66;990;;;9<<:444.4444$4889<8=9=<9<<44333-3-388:882879.944?@??<=549444/////)/669;7;<433369:333
@ATNG8:00502:06152
GATGGTAGTATCTGCACACTCTGTCCAGAAGATCAGGAACTCTAGAAGAATTCAGATTTTTAACACGAGAGTAAACGTAAAAAGAAGGTTTTACAAGACTCACGTTAACAATATTACAGCAGTACGTACACAATCGAAGCGCAGTAAGGATGGCTAGTGTAACTAGCAAGAATACCACGAAAGCAAGAAAAAGAAGTACGCTATTAACTATTAACGTACCTGTCTCTTCCGAAACGAATGAGTACACACTCTCATATGACACTACCATCGAATCCTCTTAGTCT
+
AAAA?BBDCB@@ABCCFBBBBCCCDBCDC=CCCC999:=@@CEBBA@CF@C?BAA99999.9?ADF?@@BDB@@9==;;;;;*;;59=BCC;CCCABCCCCCC@@>@ABB?BBB>ABAACCCCGGCCCCCCFAGCCB@CKBBBCCD@C@CBB?BDCCBCCC?BAAADC?BA?ABB@BBCBA=A::3:=?=?.?C?AAABBAA@@<@<>>>A<?=?@CCC@CCAAACB@D@CBB>BBB?BBCCCCCB???C@???AAABBABBBBE?B????:?A<????AB???
@ATNG8:00507:06155
GATGGTAGACACGTGTGCTCTCTCGTACTCATTCGTTTCGGAAGAGACAGGTACGTTAATAGTTAATAGCGTACTTCTTTTTCTTGCTTTCGTGGTATTCTTGCTAGTTACACTAGCCATCCTTACTGCGCTTCGATTGTGTGCGTACTGCTGCAATATTGTTAACGTGAGTCTTGTAAAACCTTCTTTTTACGTTTACTCTCGTGTTAAAAATCTGAATTCTTCTAGAGTTCCTGATCTTCTGGTAGAGCGTGCATATATCTACCATCGAATCCTCTTAGTCT
+
<:<=9B>B@@@::59555:;;<<@AA:99BBC?CCDC=CB=B?;;:@@@@;?BC@A?A>AA@@<@=AA???BBAA?@@AAA2@C=A9882:@@@>AAA=??;?AA>?A99:7>>@@A>B>>:>98;8>?==>:<AAA688<<><=;;;>==::;@<;:;=BB<?;>AA@@AA;;15/8;;.;49///@>@,666:9199:9=<==<?7<===+=;:;?=@<>><@;;;>>><A<A???AA<;;;;>???=;;;>=;;;878<>;:5::??A;??:===:;;888
@ATNG8:00510:06142
GATGGTAGAGAGAGCTCTCTCATCGTACTCATTCGTTTCGGAAGAGACAGGTACGTTAATAGTTAATAGCGTACTTCTTTTTCTTGCTTTCGTGGTATTCTTGCTAGTTACACTAGCCATCCTTACTGCGCTTCGATTGTGTGCGTACTGCTGCAATATTGTTAACGTGAGTCTTGTAAAACCTTCTTTTTACGTTTACTCTCGTGTTAAAAATCTGAATTCTTCTAGAGTTCCTGATCTTCTGGCGCGTATGTATGTCGCCTACCATCGAATCCTCTTAAGTCT
+
<<<=?B@@@BDCCCB@@;===>@@C966=<>@?ACBC>CCACACBBCBBB?BCCED@C=AAEE@C?B<<@<BB=C9BB===+?>6?773,3:=?;BBB?BD=???B??;????BBBB?CBA:=:==??@???<BAAA<@=>=@@@@@AAAA==:;6:;;:==9>;>?AAAAB8855=>AA2@8=677888(8@<=<3:9>===?>=>57776)3///;4;4??<>>=>888<?;?AAA??;>>B=<;;A@@@AA;;;?AAB<@@@;>>>==8==7;;:-///@>=
@ATNG8:00512:06133
GATGGTAGACATATCGTACTCTCTGTACTCATTCGTTTCGGAAGAGACAGGTACGTTAATAGTTAATAGCGTACTTCTTTTTCTTGCTTTCGTGGTATTCTTGCTAGTTACACTAGCCATCCTTACTGCGCTTCGATTGTGTGCGTACTGCTGCAATATTGTTAACGTGAGTCTTGTAAAACCTTCTTTTTACGTTTACTCTCGTGTTAAAAATCTGAATTCTTCTAGAGTTCCTGATCTTCTGGGTGCGCTACAGTCTCTCTACCATCGAATCCTCTTAGTCT
+
999;@A@CCCCCBCCDFECCCCCCCCCCCB;;:;CCD?ED?B?BBBCBBB?BBAAA?B?BCCB@C@AAABBBBBB?ABAAA2@<9>997(399:8BBB@BB?A@@BBB@BBBB@@AA=>;;;A9>>>=576@<AAAA:>=@@@@???@DD?????<@@@;AA<A=====@@@AB<>==AA6A=A=?????/?>?@@6;;;;;???@@;>>>?/>;;;C:=9=?9==>>A@?5;6;;;?AA8=;;;3;==?@=>>>@@@A???AAA=A;;;A;==7///7>@==:
@ATNG8:00518:06137
GATGGTAGAGTATCATGTGTATCTCCAGAAGATCAGGAACTCTAGAAGAATTCAGATTTTTAACACGAGAGTAAACGTAAAAAGAAGGTTTTACAAGACTCACGTTAACAATATTGCAGCAGTACGCACACAATCGAAGCGCAGTAAGGATGGCTAGTGTAACTAGCAAGAATACCACGAAAGCAAGAAAAAAGAAGTACGCTATTAACTATTATCGTACCTGTCTCTTCCGAATACGAATGAGTACTATAGACTATCTGAGACTACCATCGAATCCTCTTAGTCT
+
54::5<;<;::::;;;<<=@BB@A@+//9277::><>@<A9:9@=>;::89?=?<9::99$;2:9@DB:<59::,559999;*9A8>@BCC9CCC@CBBB;<:;;4:=>><@@@?BBBBEECBBBBBCAAABACCBC@BA@@BBBA>B@A;;6;@ABBCCD@@@@CBA?::7:AA=ABBBB>A<<9888888$899384<<;<<<.303357.5555555368/...-(.3//(////847<99;:7>?:::=A@;;;ABBBB888@;==>:;6:?<AAA<@BBDA
@ATNG8:00521:06119
GATGGTAGTATCTGCACACTCTGTCCAGAAGATCAGGAACTCTAGAAGAATTCAGATTTTTAACACGAGAGTAAACGTAAAAAGAAGGTTTTACAAGACTCACGTTAACAATATTGCAGCAGTACGCACACAATCGAAGCGCAGTAAGGATGGCTAGTGTAACTAGCAAGAATACCACGAAAGCAAGAAAAAGAAGTACGCTATTAACTATTAACGTACCTGTCTCTTCCGAAACGAATGAGTACACACTCTCATATGACACTACCATCGAATCCTCTTAGTCT
+
@?@A@BBABA@@@ABCDDFCCCCFCACBD@CCCABB@B@BBBBBCC@CD?A=AB::8??>)A6?><CBBBBBB@8>>;;;;;$9<.5.555&555.5@;@?B>AB@B?CB?BBB=@@@@@CCCCCAAAB@@@@CCCE@BBCBBBBB@C@CBC@CAACCCCC=AABCBB?BC=B@B@BBBBC>A;=899::9(9@;???AB@@@B<A;??@@=A=@@C@@=@AABBBC@C?BCC=BBB?AAAABBBBBBBBBBC???ABABBCCBB=@>BAA>BB<@>?;;<@AB
@ATNG8:00522:06151
GATGGTAGCTCTGCTCTGACTCTCGACTCATTCGTTTCGGAAGAGACAGGTACGTTAATAGTTAATAGCGTACTTCTTTTTCTTGCTTTCGTGGTATTCTTGCTAGTTACACTAGCCATCCTTACTGCGCTTCGATTGTGTGCGTACTGCTGCAATATTGTTAACGTGAGTCTTGTAAAACCTTCTTTTTACGTTTACTCTCGTGTTAAAAATCTGAATTCTTCTAGAGTTCCTGATCTTCTGGTGTCTGATCTGTATCACTACCATCGAATCCTCTTAGTCT
+
:;>?:DEDABABDCBBBCCCCCCBBBBCB;<6<@@@8<;5;5;DBBBBC@CCCCC@C?B;9;;A?BBBCBBB@A;@AAAB5=C@CCCL>AABB@BBC<@@?@@AA@A>ABBDCDCC7;;@<@:@@BAA@@B?DCBB?BCDCCCC@AABAAAC@@=@BC?CC@C?CABBCCCEGAC99997:=C=;;;;;*<CAAB>BBBBBBCCCC5;;;;*;??;;6;=A@?BCBBBBB=@=@A@ABB?BBF@CBBBBEIMIBBBBC@@ABBB?BBBCDGDD?@@@?BDDBB
@ATNG8:00523:06155
GATGGTAGACATATCGTACTCTCTGTACTCATTCGTTTCGGAAGAGACAGGTACGTTAATAGTTAATAGCGTACTTCTTTTTCTTGCTTTCGTGGTATTCTTGCTAGTTACACTAGCCATCCTTACTGCGCTCCGATTGTGTTCGTACTGCTGCAATATTGTTAACGTGAGTCTTGTAAAACCTTCTTTTTACGTTTACTCTCGTGTTAAAAATCTGAATTCTTCTAGAGTTCCTGATCTTCTGGTGTCGTCTATCATGTACTACCATCGAATCCTCTTAGTCT
+
BCCC?BABCCCCCBBBDDCCCDCCCCBBCCCB?BDED>A@>BACBCBBBB@CDBAA?B@BBBB>B9>BCCBBAAA?CEDDD2CB>A??>:>A@F>A@C?BB699ABCD?CCCCA@@@5==D=A<>AAAAA;;;;A?A;AA>?:>AAAACB??>>>;:;:;?@<?<?B@@@@@@A688FCC6@=A;>>???/>>>BC:@@@@A@@@@@;????/>::;>5;5;@=?@?B>>=7;7:;;>@@<??@=AAA@@@@@@@@@@@@@?>>>=C;;;A;;;7;=A;@AB@=
@ATNG8:00529:06146
GATGGTAGTATATCGCGTCGCTATCCAGAAGATCAGGAACTCTAGAAGAATTCAGATTTTTAACACGAGAGTAAACGTAAAAGAAGGTTTTACAAGACTCACGTTAACAATATTGCAGCAGTACGCACACAATCGAAGCGCAGTAAGGATGGCTAGTGTAACTAGCAAGAATACCACGAAAGCAAGAAAAAGAAGTACGCTATTAACTATTAACTACCTGTCTCTTCCGAAACGAATGAGTACTACTCTCAGAGACACACTACCATCGAATCCTCTTAGTCT
+
9:;;@F@CAA@B<<<><<<<9:5=>49=;.44455:5:499555559==:>9==00/<<<';+007:<<<8473(7<;;99&4;7;.555&55929<@A@BA:;79<@A=BBB>BCC;;:CCCCBBBCC;;8<@@A@A@??AAAB@C@C;;:;CCFB@??@BBB???<@@=BBB@BBBB@8:77/7;<<=,;@;9977?=958086<<AB=A<A@7617;/////5976670:;;88668::::59768::<>@A@BBB999C?A=A=>;>>;;:;8===>?
@ATNG8:00529:06151
GATGGTAGGCGACATACATACGCGCCAGAAGATCAGGAACTCTAGAAGAATTCAGATTTTTAACACGAGAGTAAACGTAAAAAGAAGGTTTTACAAGACTCACGTTAACAATATTGCAGCAGTACGCACACAATCGAAGCGCAGTAAGGATGGCTAGTGTAACTAGCAAGAATACCACGAAAGCAAGAAAAAGAAGTACGCTATTAACTATTAACGTACCTGTCTCTTCCGAAACGAATGAGTACGATGAGAGAGCTCTCTCTACCATCGAATCCTCTTAGTCT
+
?@CC?BBA?B@@ABFCCCGCAA@CC?CBB>BBCB;:9;?A@ACECC?BB@B@BAB;;;;;*;;@ABBBBBB:;;6;=?AABB1B@=@;>>>0??A7<CCCDDDCC@C@CC@CCC?BBCCCCBBBBB@ABDCCBDBAB=@;;;BBBB@B@CAA=@@@@ACAB8;;BA@A<@C??@??A@>??8???=AECBD3DD@CAAAEAAAC@C?BBB@=B=>>@@@@@AA@@BC?B?ABC=BCC8:9BBBBDCDBC@??BAAAAAAA988?A?A>>>?=@@<878;?A<==
@ATNG8:00535:06149
GATGGTAGACATATCGTACTCTCTGTACTCATTCGTTTCGGAAGAGACAGGTACGTTAATTTAATAGCGTACTTCTTTTTCTTTGCTTTCGTGGTATTCTTGCTAGTTACACTAGCCATCCTTACTGCGCCTTCGATTGTGTGCGTACTGCTGCAATATTGTTAACGTGAGTCTTGTAAAACCTTCTTTTTACGTTTACTCTCGTGTTAAAAAATCTTGAATTCTTTCATAGAGTTCCTGATCTTCTGGTTGATGATATTGCATGATGCTACCATCGAATCCTCTTAGTCT
+
/9:;=A??@@@A@BBB@@ADLDBCAFECCCBB?BCCD=BB?C?CCCDCAB?BCC??:=29:(76;89:<8=?>433333$337(3788/8>93,38838=*//66..(..522299,3388</7//////(.(.7675:>96659:<88:::;==8;7;9>>5;5;<=975999178878&2.5322222$22555,5597752226066666$555/89393333(3337787817,..///9(/-606(////3233(...666688;69433/883-,(,,,(,556;
@ATNG8:00536:06142
GATGGTAGATATATGCACGCTCTACCAGAAGATCAGGAACTCTAGAAGAATTCAGATTTTTAACACGAGAGTAAACGTAAAAGAAGGTTTTACAAGACTTACGTTAACAATATTGCAGCAGTACGCTCACAATCGAAGCGCAGTAAGATGGCTAGTGTAACTAGCAAGAATACCACGAAAGCAAGAAAATGAAGTACGCTATTAACTATTAACGTACCTGTCTCTTCCGAAACGAATGAGTACGAGAGAGCACACGTGTCTACCATCGAATCCTCTTAGCT
+
:5<<8=<@@@=AA@?;;;A@AABCC@BCB@DCCA@@?A>;;:@@@B@BD@C@???AAAAA3A=AAAAA??>?@@8>>::99*447;8@@@0>><=@@BB@ECBB?C?CB7;;B6;;;;;CCCCBBBA;;;A<>@AC=ABB<;;@A=@A;;9;CBBCCDD@CBCBBE>@@7::@:>>?@C<??B?BCBB:BCC@DBCAAA:::=?=AAAA<?<?BBBD?ABA??>=:><>>>78@@@BBBCCBACBCBBAAAA::9@999>BBD?A977717A<A=?;>@@@
@ATNG8:00537:06139
GATGGTAGTCTCAGATAGTCTATAGTACTCATTCGTTTCGGAAGAGACAGGTACGTTTAATAGTTAATAGCGTAACTTCTTTTTCTTTGCTTTCGTGGTATTCTTGCTAGTTACACTAGCCATCCTTACTGCGCTTCGATTGTGTGCGTACTGCTGCAATATTGTTAACGTTAGTCTTGTAAAACCTTCTTTTTAACGTTTACTCTCGTGTTAAAAATCTGAATTCTTCTAGAGTTCCTGATCTTCTGGAGATATCATCAGCGAGCTACCATCGAATCCTCTTAGTCT
+
::8:7;<B@@@BBCBBBBBACABA@?:95959.:ABB:BB=B>;;:;6<<9<B?;;;)::>>::399@@>>B<<8<A469CBB,5:95:=;>5;;A>9=>=7;?25954;>9<AA@@???;>:;4::==>>A@;:4:>==8====>>?><<<<<;>994999=BB?C>AAA6;9@?A>BBBBB9B?@;@=@@@0@=>@>D796<<@>@@5/+/;;;$/////)438:.55;==<=8=4:455::7:;=<995;?>>?BBCBBB@?@CBB?B???B?BD?BBB>BBCAB
@ATNG8:00540:06127
GATGGTAGTGTGTCTCTGAGAGTAGTACTCATTCGTTTCGGAAGAGACAGGTACGTTAATAGTTAATAGCGTACTTCTTTTTCTTGCTTTCGTGGTATTCTTGCTAGTTACACTAGCCATCCTTACTGCGCTTCGATTGTGTGCGTACTGCTGCAATATTGTTAACGTGAGTCTTGTAAAACCTTCTTTTTACGTTTACTCTCGTGTTAAAAATCTGAATTCTTCTAGAGTTCCTGATCTTCTGGAGATATCATCAGCGAGCTACCATCGAATCCTCTTAGTCT
+
AAA>?BCDCCBBCCDCCCCCCCCCDCCCCCBA?ABCC>CC?B?CCDCBBC@BBC@A?ABFCCC@CACCCCC;:;C@CCLFF5;;8;BBC=BBDC@CDGBID;;;ACBB?BCCBBBBB=A@@<@@CCCBBB@@=@BBB?BCCCCBBBECCCCBBAB?BBB?BC?B@BBCCDCCBB@BBCBB;B>B;;::::*:B;;;7;@CBCCCBBB>BBBB2ABBBF@DACF?BBBBCCC@C@BBBBBB@BAD?BBCBCCDDDAABCCCBBBCC@CCBBB?CC??@??BC@AA
@ATNG8:00541:06118
GATGGTAGCGCACACATAGATACAGTACTCATTCGTTTCGGAAGAGACAGGTACGTTAATAGTTAATAGCGTACTTCTTTTTCTTGCTTTCGTGGTATTCTTGCTAGTTATACTAGCCATCCTTACTGCGCTTCGATTGTGTGCGTACTGCTGCAATATTGTTAACGTGAGTCTTGTAAAACCTTCTTTTTACGTTTACTCTCGTGTTAAAAATCTGAATTCTTCTAGAGTTCCTGATCTTCTGGGTCTCTCTCTCACGCACTACCATCGAATCCTCTTAGTCT
+
@<A>@BACBBBCCDCCBCBCCCABBCBBBC;;7;BBB>DD@C@CCCCCCE?CEDDD@C=AADD@C?BBDCBBCCD>@@@@?0AA=A@BA<BBCCACDDADD?BBACCDACCCB@@CB=AAA=A?BCCBBB@@>@CCC@CCCCCBABDDDBBBCBB@CCB?CB?C@CCBBBCCCCACBBBB:B@C?BBBBB5BCCFF>BACCCCCDCC?BBBB2BBBCD@C@CE@BBBCCCC?B?BBBCCB?BBCC>AAACBBBCCBBABBBB@@@ABBBA@>@D@@@??ACA@A
@ATNG8:00541:06135
GTTGGTAGAGTATCATGTGTATCTCCAGAAGATCAGGAACTCTAGAAGAATTCAGATTTTTAACACGAGAGTAAACGTAAAAAGAAGGTTTTACAAGACTCACGTTAACAATATTGCAGCAGTACGCACACAATCGAAGCGCAGTAAGGATGGCTAGTGTAACTAGCAAGAATACCACGAAAGCAAGAAAAAGAAGTACGCTATTAACTATTAACGTACCTGTCTCTTCCGAAACGAATGAGTACGAGAGAGCACACGTGTCTACCATCGAATCCTCTTAGTCT
+
@@9>ACBBBBBAAACCDCCCCCCBB?BBD?CCBBBB@B@CCEEC@@>@F>B@BCBBCEDE5B?BDCCCCCCCDG>CCB@AA@2AD>B;AAA4ACB?BDCCBCBBB@C@CC?AAC?CCCABBCCDDCCCCCCB?BCDD?BBBBCCBB@G@C@@?@CCCCCCC@DCCBBB?BC?AAA?BB@A@:A@A?BBDCC/CC?C@@@BCBAA>A@BA@@;><>BC@@=@A;;;BB@B@CCD>BBB?BBBBBBBDCCBB@@@CCBB@@@@??BA>C@@@B>BC?BB<8<A<;>
@ATNG8:00543:06143
GATGGTAGTGTCATATGAGAGTGTGTACTCATTCGTTTCGGAAGAGACAGGTACGTTAATAGTTAATAGCGTACTTCTTTTTCTTGCTTTCGTGGTATTCTTGCTAGTTACACTAGCCATCCTTACTGCGCTTCGATTGTGTGCGTACTGCTGCAATATTGTTAACGTGAGTCTTGTAAAACCTTCTTTTTACGTTTACTCTCGTGTTAAAAATCTGAATTCTTCTAGAGTTCCTGATCTTCTGGCTCTCGTAGACAGATACTACCATCGAATCCTCTTAGTCT
+
@CC>?BACCCCCC@ABDBBBEECCBDDDEE:9;;DDE=BB@C@DBBBCCC@BBFCC@D?BCCC?C@CCCCBBBCC@BCBBB1BB>BBCC>CCCC?CCC@CG?BAACCC@CCCCCCCC?CCCBC?DBCCBBBB?BCCC@CCCCCCCCDCCBBBBBB@BBB@CC?C?BBBBBCCDC@BBBBB;B@C?@@@@@0@BCDF=CCDBBCCBAA4;;;;*;AABBAB@CG@BCBBBBC@D@CBBBBC?CBC@BBCCCCBBCECBBCCCAAAC@C@@@C?BB?@@A>BC?@A
@ATNG8:00503:06175
GATGGTAGTGATACAGATCAGACACCAGAAGATCAGGACTCTGAAGAATTCAGATTTTAACACGAGAGTAAACGTAAAAAGAAGGTTTACAAGACTCACGTTAACAATATTGCAGCAGTACGCACACAATCGAAGCGCAGTAAGGATGGCTAGTGTAACTAGCAAGAATACCACGAAAGCAAGAAGGAAGAAGATACGCTATTAACTATTAACGTACCTGTCTCTTCCGAAACGAATGAGTACGATGAGAGAGCTCTCTCTACCATCGAATCCTCTTAGTCT
+
?@AB7;:;@@?@@B;;6A<>BAA;A7;;=7;/----(,,2,-/727:)5.55:5555'5.55=>><;;::5)4444444$4;.9.99,555.5977///99295::8===9=665>>99;666;<>=?;;;;;455<=CCBB>C@C??<???BBB@@>?::<<<888488;6333::(//-(--(-(-(,-(--/9;;:===:=:>==<7;7556=<9>955<8;13-333(3992787833444>===<<=BBA>>>>>;9<9>22..4883....33355
@ATNG8:00505:06198
GATGGTAGGTGCACATGAGTGTATCCAGAAGATCAGGAACTCTAGAAGAATTCAGATTTTTAACACGAGAGTAAACGTAAAAAGAAGGTTTTACAAGACTCACGTTAACAATATTGCAGCAGTACGCACACAATCGAAGCGCAGTAAGGATGGCTAGTGTAACTAGCAAGAATACCACGAAAGCAAGAAAAAGAAGTACGCTATTAACTATTAACGTTCCTGTCTCTTCCGAAACGAATGAGTACGATGAGAGAGCTCTCTCTACCATCGAATCCTCTTAGTCT
+
CCCB@CBB?BBBCBBBDDECCCBBB?BBAACCCCAA>A?BBCBCCD@CC?B@CCCCCCCC5CACCCBCCDHCCB<AC;;999.;C@D=AAA8@CC@DCBBCCDCC@C@AA?ACB?CCCCCBBBDCBECBBCC@DCBB@CBBBBBBC>B?BA@?@DDDDDBB@CCDCAA>AC@FDC<??BCB;B9949@@@A2BC@BBABDBBBB?B?A<=?<?<@@D@B@BDBCBCC@C?BCC?CCC@BBBBBBBCCCCBBBBBCBBBBB??A@A<@BBAB?B?:>==:>@?@?
@ATNG8:00509:06171
GATGGTAGCACGACACGACGATGTGTACTCATTCGTTTCGGAAGAGACAGGTACGTTAATAGTTAATAGCGTACTTCTTTTTCTTGCTTTCGTGGTATTCTTGCTAGTTACACTAGCCATCCTTACTGCGCTTCGATTGTGTGCGTACTGCTGCAATATTGTTAACGTGAGTCTTGTAAAACCTTCTTTTTTACGTTTACTCTCGTGTTAAAAATCTGAATTCTTCTAGAGTTCCTGATCTTCTGGGTCTCTCTCTCACGCACTTACCATCGAATCCTCTTAGTCT
+
44:=<B@AB@:;:=>>=>:///:<=CCA@@BB@BEDG=CC@C@CDFCCBB>B9;9B;A:?@:9247<>>:@B;;;687333$33-378;3;<AA=AAA<@@<00//;;6;;===D>><?BB?B;;;8888:;5;BBB<;;;A===>;;;??;;;B<>>?=@@9=:=9::@888@:22266+649/55::::$98355,353...55898<AAA*9999927079+//977586:<AAA;//-//;=4777;=??>=====<<::3:>:==<9<699066;4998>8
@ATNG8:00509:06204
GATGGTAGTGTCATATGAGAGTGTGTACTCATTCGTTTCGGAAGAGACAGGTACGTTAATAGTTAATAGCGTACTTCTTTTTCTTGCTTTCGTGGTATTCTTGCTAGTTACACTAGCCATCCTTACTGCGCTTCGATTGTGTGCGTACTGCTGCAATATTGTTAACGTGAGTCTTGTAAAACCTTCTTTTTACGTTTACTCTCGTGTTAAAAATCTGAATTCTTCTAGAGTTCCTGATCTTCTGGACAGAGTGTGCAGATACTACCATCGAATCCTCTTAGTCT
+
@@@=>@;@=??ACCCCCCCCGCBCBKCB@>00)/9995;;:=7>>BDDCC@C@C@C:?:BBBD@D@CCCDBBBCEABBBBB5AC=A;;;7;BBC?CBA=<C799@A>@=ADBBBFCC?B@@6;7;CBBAAAB?AACEAFCCCGCAABBBBCBCBBADBB@BB@C?B@ACCBCCC8;;AA@3@5;5;;;;;*;ABBC=AADAAACBBB=BBBB0BBBCD@C@BB@ABBBBBC@C@CEFIBC@BBB@ED;;<CCCBGEGGECCBBBB:;;BBC?BB?BCC>?@BAA
@ATNG8:00519:06183
GATGGTAGCACGACACGACGATGTGTACTCATTCGTTTCGGAAGAGACAGGTACGTTAATAGTTAATAGCGTACTTCTTTTTCTTGCTTTCGTGGTATTCTTGCTAGTTACACTAGCCATCCTTACTGCGCTTCGATTGTGTGCGTACTGCTGCAATATTGTTAACGTGAGTCTTGTAAAACCTTCTTTTTACGTTTACTCTCGTGTTAAAAATCTGAATTCTTCTAGAGTTCCTGATCTTCTGGCTCTCGTAGACAGATATACCATCGAATCCTCTTAGTCT
+
CCCA?CBCBDDB=BBCCCC:66=BBBBDDCBB?BBCB>CC@CACCCCCCC@DCBCC@B>A@BGAD@BBBBCCCBC>CAA=A+BC@CCAA;ACCDACCE?BB=:9:CCC@CBBBCCA@=BBB?B?@A@@?@@@<AA==6::><<<>>@@@AB?>>>=>>><@@<@<AB???AAAA<A;;::1:<A;@@@@?/>>888)8::888>===8=<=<.6?@>A:A<AA<???C=>=<?<?@@@AB;???=?>>>>>;;;@@@BB==<//,/67;;97;6;6:9==///
@ATNG8:00522:06171
GATGGTAGCGCACACATAGATACAGTACTCATTCGTTTCGGAAGAGACAGGTACGTTAATAGTTAATAGCGTACTTCTTTTTCTTGCTTTCGTGGTATTCTTGCTAGTTACACTAGCCATCCTTACTGCGCTTCGATTGTGTGCGTACTGCTGCAATATTGTTAACGTGAGTCTTGTAAAACCTTCTTTTTACGTTTACTCTCGTGTTAAAAATCTGAATTCTTCTAGAGTTCCTGATCTTCTGGGTCTCTCTCTCACGCACTACCATCGAATCCTCTTAGTCT
+
5<<=@BAB=BBCDCBBBBBBC<9:CA<<>=9;6;BCC>ECAC@CBBBCDDA>==>CAJ;;6>?;@?CDBCBB=>C?BBBBC5=B@BA=>7A?@<:==A7AA;99CCBC@CDCCDCCC>@@B?B?ICCBBBBC=@B;;8;BBIECCBCDCCC;;;A=AAA=A@=@@BBBBBBBBB??>>==0=2929==??,>B@A@:?>@?@@A??A=@@@@1@BBBB@BACCABDCB;;<?B?DBABBB?AABB>DECCCBBCBBBB;;;@@@>=AA;::=AC?;<:@BBBDB
@ATNG8:00525:06191
GATGGTAGCTATACGTATATCTATGTACTCATTCGTTTCGGAAGAGACAGGTACGTTAATAGTTAATAGCGTACTTCTTTTTCTTGCTTTCGTGGTATTCTTGCTAGTTACACTAGCCATCCTTACTGCGCTTCGATTGTGTGCGTACTGCTGCAATATTGTTAACGTGAGTCTTGTAAAACCTTCTTTTTACGTTTACTCTCGTGTTAAAAATCTGAATTCTTCTAGAGTTCCTGATCTTCTGGCTCTCGTAGACAGATACTACCATCGATCCTCTTAGTCT
+
<<<>@CCCCC?@AAA@CCAAADCEBBBBBBAA<::<B;AC=A=BCBBBCC?BBBAA>A7;;BB?B?BAAAAAABB@CCCCC2;A@CBBA<@AAC?AA@:==+00/:6617::8=?CC?BBC?B?BA>>>>=A<@AAA=>>>?@@@@@@@@@=8895;:;:>A=A=BBB;<:>==8;7779*74;/66:::)78:97/65555579@A;????.75657/71777=?@;;::997;;88;A055C;?=>>>=>>?===>?=====:1333----079;49=;::
@ATNG8:00525:06209
GATGGTAGTCTCAGATAGTCTTTAGTACTCATTCGTTTCGGAAGAGACAGGTACGTTAATAGTTAATAGCGTACTTCTTTTTCTTGCTTTCGTGGTATTCTTGCTAGTTACACTAGCCATCCTTACTGCGCTTCGATTGTGTGCGTACTGCTGCAATATTGTTAACGTGAGTTCTTTGTAAAACCTTCTTTTTACGTTTACTCTCGTGTTAAAAATCTGAATTCTTCTAGAGTTCCTGATCTTCTGGGTCTCTCTCTCACGCACTACCATCGAATCCTCTTAGTCT
+
888:04489444:99::95555)5;;566@@@<@CCD=AA6:4:AAABBB@BBCBB?B<A@995:?A@A;>;888289;;;+448==>C<BBAA>@?A:>>37877;;498333=;=6;<=0802222697;8;997)////3557666888555268;257/71/------(-24.4....&206377778)555==05556682225/5:::)668882859:377::9996;4855---(--56.8558;=:<999::=@@;<>5;666;68949@C:>=@=<
@ATNG8:00526:06201
GATGGTAGTATTTGCACACTCTGTCCAGAAGATCAGGAACTCTAGAAGAATTCAGATTTTTAACACGAGAGTAAACGTAAAAAGAAGGTTTTACAAGACTCACGTTAACAATATTGCAGCAGTACGCACACAATCGAAGCGCAGTAAGGATGGCTAGTGTAACTAGCAAGAATACCACGAAAGCAAGAAAAAGAAGTACGCTATTAACTATTATCGTACCTGTCTCTTCCGAAAACGATGAGTACTATAGACTATCTGAGACTACCATCGAATCCTCTTAGTCT
+
488:==<<<@@@5ABBCBCBBBBBC:CEE@CCCAA>9>-/09=?BC<BB?B?AAB<;;;;*;=AACCBBBDBBB>CBDBBAA0;;69;@=@2@@@<@ABB@BC;;9;?BB?@@?<??@?A@AABAACCCCDD@BBAA>@BBBCC::6;?;;;>BCCBBB@?<?@???A=@B?ABA<>>CCD>BBB?BCBCB3BB@CCDBBB>BK7<7;@A?7::;:===:?>;;:::05-5556'555578777=:99=9:>>958:BCABACCC?A999@???9??@:@?000
@ATNG8:00527:06163
GATGGTAGTATCTGTCTACGAGAGCCAGAAGATCAGGAACTCTAGAAGAATTCAGATTTTTAACACGAGAGTAAACGTAAAAAGAAGGTTTTACAAGACTCACGTTAACAATATTGCAGCAGTACGCACACAATCGAAGCGCAGTAAGGATGGCTAGTGTAACTAGCAAGAATACCACGAAAGCAAGAAGAAGAAGTACGCTATTAACTATTAACGTACCTGTCTCTTCCGAAACGAATGAGTACTACTCTCAGAGACACACTACCATCGAATCCTCTTAGTCT
+
?<B>@DDDDBBBBBCDCCCCCCCCC@CCD?CCBB??>@?BBCDCCC?AA?A?BBCBBBBB3B?BB@@ABBCBBB9@?9;;;;.;C@E@CCC8CCEBD@BBDDCBA>B@CC@DBB?BBBBDCCCCCCCCBBAB?CCCC=CABBBBBB>B?BBC?CCCCCCCC?BCAAAC?CC?BAA<@@CBC:B9958A?BF?BB?BB>>?@CCC@C?AACD@C?BBCAA=ACBBBBB?C?CCA:@AA?CBBABBBCAABCCBBBBBBBBCCBAAA<@?@?@=@@<::96<AAAA
@ATNG8:00528:06166
GATGGTAGACATATCGTACTCTCTGTACTCATTCGTTTCGGAAGAGACAGGTACGTTAATAGTTAATAGCGTGCTTCTTTTTCTTGCTTTCGTGGTATTCTTGCTAGTTACACTAGCCATCCTTACTGCGCTTCGATTGTGTGCGTACTGCTGCAATATTGTTAACGTGAGTCTTGTAAAAACCTTCTTTTTACGTTTACTCTCGTGTTAAAAATCTGAATTCTTCTAGAGTTCCTGATCTTCTGGCTTATGTATGTCGCCTACCATCGAATCCTCTTAGTCT
+
;;>?@BBB@A@BCBBBBCCCBBBBCCCBCC@@=@BBB=BD?B?BBBDBBB@DCCAA>A>BBBB?B>AABBBBBBB?DCCDC2AA:????:?CEE@CAA<A@599?ACC@CCB@@B@A<AAA;A=@@@>><;<=A???=AA@@@@?=>=AA>=;;;5;8818?<@=BA@@@A@=<4755555$54:.75555'57777/72225569:=/6666'5786B:>:=A=???@@@@<><>===@@6;;?7;;=AA>>>ABA???<?@@=@@@?@<@@<:::<AA>==
@ATNG8:00528:06177
GATGGTAGATATATGCTCGCTCTACCAGAAGATCAGGAACTCTAGAAGAATTCAGATTTTTAACACGAGAGTAAACGTAAAAAGAAGGTTTTACAAGACTCACGTTAACAATATTGCAGCAGTACGCACACAATCGAAGCGCAGTAAGGATGGCTAGTGTAACTAGCAAGAATACCACGAAAGCAAGAAAAAGAAGTACGCTATTAACTATTAACGTACCTGTCTCTTCCGAAACGAATGAGTACGAGAGAGCACACGTGTCTACCATCGAATCCTCTTAGTCT
+
=;<=?BC@@<==>CBBBEBBACBBD=::69<:@@@@:@<@@?9:4838:7;7<>??FFFD1>9>>@00/???@?7>>@>::9':C?C?CMD9C;;:;BDFCDBBB4;5;;5;BA;@@BBBBBCCCCCCCCCC@CAAA?AAACCCCC@D@A;;7<CCCFECC@CCBBBA?AC?CCD?BCCBB=A@@9=>==<,=@<@BBBBBB@@<@=BBAB<?:=;A:;6;ABBABB?B?CBC=C?@=?ABAAB???ACCBBBBBBBBBE???BB@B=>>@<??;>>>;??>>>
@ATNG8:00543:06178
GATGGTAGAGAGAGCTCTCTCATCGTACTCATTCGTTTCGGAAGAGACAGGTACGTTAATAGTTAATAGCGTACTTCTTTTTCTTGCTTTCGTGGTATTCTTGCTAGTTACACTAGCCATCCTTACTGCGCTTCGATTGTGTGCGTACTGCTGCAATATTGTTAACGTGAGTCTTGTAAAACCTTCTTTTTACGTTTACTCTCGTGTTAAAAATCTGAATTCTTCTAGAGTTCCTGATCTTCTGGATACACTCATGTGCACCTACCATCGAATCCTCTTAGTCT
+
ABBB@B@?ACBBBCC@AACBBBDCBBBBCCAA?ADDD>CCAC@CBBBBCC@CBBBB@C@CCAB=B?CCCAAABBC@BBBBB2BF>AABB>CCBB?BBB@BB>A@@BAA=AABABBBC=BBA<A<@@:::>>>=A>>>:=<A@@?>?@@B<<::9?;687=AA7;7;AAAABB@@:=888818;C;@@@@@/@A?AA8A<<=AAA???<====,=///@9@7@@<???BAAA<A;>>>ABA7:9D<AA>@@@@@>>>@@@DD:>>A<>:;;B<AA:===<AAABA
@ATNG8:00547:06198
GATGGTAGCACACGAGATCTCATCGTACTCATTCGTTTCGGAAGAGACAGGTACGTTAATAGTTAATAGCGTACTTCTTTTTCTTGCTTTCGTGGTATTCTTGCTAGTTACACTAGCCATCCTTACTGCGCTTCGATTGTGTGCGTACTGCTGCAATATTGTTAACGTGAGTCTTGTAAAACCTTCTTTTTACGTTTACTCTCGTGTTAAAAATCTGAATTCTTCTAGAGTTCCTGATCTTCTGGATACACTCATGTGCACCTACCATCGAATCCTCTTAGTCT
+
A?A?@DCBBCBBBBBCCCCCCCBBBBCCCC@@?@BBC=CC@CGJCBBCCB@CDBBB@C@BBBD@C?CCBBBDB>?=?CCEC2?AACCCC=CCCC?BB@;??000;?<>:=BBBBCAA>ACC@B?AB@BAAAA<AAAA8::>>>=>=AAAADD???<;;;=CB<?<?A?==>B??;?=???2=8=888888(8@>>>8?:;::=@;;;=DDHD/<;;;A9=:>A<A>==@@A=B<??@AAD7;;A=BBB???A>==@>>>@B===@69///@9==9=@@<@B;;;
@ATNG8:00549:06161
GATGGTAGCGCATATCAGCGCAGCCAGAAGATCAGGAACTCTAGAAGAATTCAGATTTTTAACACGAGAGTAAACGTAAAAAGAAGGTTTTACAAGACTCACGTTAACAATATTGCAGCAGTACGCACACAATCGAAGCGCAGTAAGGATGGCTAGTGTAACTAGCAAGAATACCACGAAAGCAAGAAAAAAGAAGTACGCTATTAACTATTAACGTACCTGTCTCTTCCGAAACGAATGAGTACAGAGAGTACGATATGTCTACCATCGAATCTCTTAGTCT
+
::@>@BACCCCCCCAA@BAB;;;CACCC?CCBBBB>B9;;AACCD?@A@A@BA;;;CBB1C9:9<AA;C;;>B5>9;9999'9?==;B=B2ABB?BC;;;DD;;9;?@@<@BB?BCBBCB;;;@?@:9:998@BEG@BBBBCBBB?B?C;;8;BBCBBBC?BAAC:;8;B?@@?;>;000+000)......%.76/0/889:B=>=>==BB7B=A;@9:2:====>>29.45:6<<<9<;;;>=;=999>@@>=??<997777<=6;?;00*.----(-6557
@ATNG8:00549:06178
GATGGTAGCAGACGTGACAGAGCGCCAGAAGATCAGGAACTCTAGAAGAATTCAGATTTTTAACACGAGAGTAAACGTAAAAAGAAGGTTTTACAAGACTCACGTTAACAATATTGCAGCAGTACGCACACAATCGAAGCGCAGTAAGGATGGCTAGTGTAACTAGCAAGAATACCACGAAGCAAGAAAAAGAAGTACGCTATTAACTATTAAACGTACCTGTCTCTTCCGAAACGATGAGTACGTGTGCGACGTGTCTCCTACCATCGAATCCTCTTAGTCT
+
::;<>AACC;<:===>EECCCBCBC?BBB@BBBBBBAC?AABCCBE@::8:38?885>==+8588:;;;;=887.33;:999$9;6;.555&5<<:;A?@695:;5:7?@<??B?CCCBCCBCBCCC@@@;;5;<;;5:@@??@BC=A=A;;79?@@CCBB?BBB@??@CC?BBB?@=00*/88366999,8>>B=BBA;;>A<@;?;<=168,7=AAB=@@:9:AA?A:;;A9@00/==>>@@997<7937755579665997297>6949;7///1698@@
@ATNG8:00500:06213
GATGGTAGCAGACGTGACAGAGCGCCAGAAGATCAGGAACTCTAGAAGAATTCAGATTTTTAACACGAGAGTAAACGTAAAAAGAAGGTTTTACAAGACTCACGTTAACAATATTGCAGCAGTACGCACACAATCGAAGCGCAGTAAGGATGGCTAGTGTAACTAGCAAGAATACCACGAAAGCAAGAAAAAAGAAGTACGCTATTAACTATTAACGTACCTGTCTCTTCCGAAACGAATGAGTACGATGAGATCTCGTGTGCTACCATCGAATCCTCTTAGTCT
+
4<;>?BCAA?BBBA@AACCCC;;:A@B@A?@B@@AB>B>BBCECCC@CC?B?BBCBBBBB1859AABBBBBBBB=B@;;;;;.;E@E>BBB<BCD?CBCBBCD@@?@@CC@C@?=ACCDCCCCCCBBBBBBB?BBBB@CBBCDGBB>A=@A@=ACCBCC@?=?AAA??<>C?BBB=BBBBB>>>>:999:::%:<<>AB?=5A@>;=<<:@@4?:==C@@<@@???A@>A=A@?9>994:ABBBCBBBCCBBB@;;;;===776?@=AA?<>99<<6788=@CAA
@ATNG8:00512:06228
GATGGTAGACACGTGTGCTCTCTCGTACTCATTCGTTTCGGAAGAGACAGGTACGTTAATAGTTAATAGCGTACTTCTTTTTCTTGCTTTCGTGGTATTCTTGCTAGTTACACTAGCCATCCTTACTGCGCTTCGATTGTGTGCGTACTGCTGCAATATTGTTAACGTGAGTCTTGTAAAACCTTCTTTTTACGTTTACTCTCGTGTTAAAAATCTGAATTCTTCTAGAGTTCCTGATCTTCTGGACAGAGTGTGCAGATACTACCATCGAATCCTCTTAGTCT
+
?889;>@>@;>666B969==BBCBBAAABFBA?ADDD?DD@CACC@@ACB?BBBBB?B:;<BCAD?@?BBCBBBB?A@DAC1=F?A:9917ACDAAAB>AB499@>>?;??AABB??;?;;;@=AAABAAAA<A====C>>>@@BAA@??AA@@@<AAA<6637<=<>@@???A<?7677-7)/)/6777)69666.856///=//7=ADDC/<@;<;-/,/<79:9??@@<@<?AAAAD7;;D;@@?AA@@@@;;;;>?>>A@A<@>==?:==7;;D>BA==>
@ATNG8:00513:06222
GATGGTAGTGTGTCTCTGAGAGTAGTACTCATTCGTTTCGGAAGAGACAGGTACGTTAATAGTTAATAGCGTACTTCTTTTTCTTGCTTTCGTGGTATTCTTGCTAGTTACACTAGCCATCCTTACTGCGCTTCGATTGTGTGCGTACTGCTGCAATATTGTTAACGTGAGTCTTGTAAAAACCTTCTTTTTACGTTTACTCTCGTGTTAAAAAATCTGAATTCTTCTAGAGTTCCTGATCTTCTGGACAGAGTGTGCAGATACTACCATCGAATCCTCTTAGTCT
+
::4939<A5:6=<///////;:9;;;;9=@<<7<;;;4<>:=:=>>??@>?0000/)/7<;;;7;59;;:99955.55555$595:<>@7==>=155525949;;;:@=@?>9555<8<<<:C296A5955505>>>:CBB9999/999///8:;7<:;666255:9<;;;<::5:55555$549799999$55555)59:;;;9555.55555#5::::9=455.44444445<8<<<=<<9<>>9;<<?=>?@=;??994@??>><??>>@=@@?A@@=:99A?
@ATNG8:00517:06219
GATGGTAGACATATCGTACTCTCTGTACTCATTCGTTTCGGAAGAGACAGGTACGTTAATAGTTAATAGCGTACTTCTTTTTCTTGCTTTCGTGGTATTCTTGCTAGTTACACTAGCCATCCTTACTGCGCTTCGATTGTGTGCGTACTGCTGCAATATTGTTAACGTGATTCTTGTAAAACCTTCTTTTTACGTTTACTCTCGTGTTAAAAATCTGAATTCTTCTAGAGTTCCTGATCTTCTGGCGCTCTGTCACGTCTGCTACCATCGAATCCTCTTAGTCT
+
@ABA?CAABCCCCBBBDDCCCBCCBBA@@B99;:CEG>CC?C?CCCCCCC?DDABB?B>BBBB?B?CCBBBBBBB?AADDC2CB?A7774:BAB?BBB??<;>>@BCD?CCCC@><;8>CD<@9@>??A===;@?AA<<<<A@@A>???AAA>=?<@@@<@A<A<@@??@B=@@:>8888,8:@:;;;;;+:>:9:1:77///<<<>:>??>/:???@=@=??;?@@C???<@=@AA???7;;>=>>>AAA?>?ACA?>>>>>>A=A:::?=?B=???<@>>==
@ATNG8:00525:06248
GATGGTAGCTCGCTGATGATATCTCCAGAAGATCAGGAACTCTAGAAGAATTCAGATTTTTAACACGAGAGTAAACGTAAAAAGAAGGTTTTACAAGACTCACGTTTAACAATATTGCAGCAGTACGCACACAATCGAAGCGCAGTAAGGATGGCTAGTGTAACTAGCAAGAATACCACGAAAGCAAGAAAAAAGAAGTACGCTATTAACTATTAACGTACCTGTCTCTTTCCGAAAACGAATGAGTACTATAGACTATCTGAGACTACCATCGAATCCTCTTAGGTCT
+
45<=;?>===<;;===@B@@@@?AB7;;@@CAAB@A<@459>>;@A>A><@=?;833333$349334:::9333(7394444$4;.5.555&555.6>>;::<599)47?>8?;<:>C959@@ABBC::9:AA=A@@@699@<<<BB9?;?9925;<8:::=9=??=??>B=:==;+//:::29:;4333333#3757<:?>9@@@<@787AA.818>@@@>@@???799*767777*8<>6><@@BBBBBBB<:4229A887BA???A7<444@>;?;>;;500)///
@ATNG8:00530:06242
GATGGTAGAGTATCATGTGTATTTCCAGAAGATCAGGAACTCTAGAAGAATTCAGATTTTTAACACGAGAGTAAACGTAAAAAGAAGGTTTTACTAGACTCACGTTAACAATATTGCAGCAGTACGCACACAATCGAAGCGCAGTAAGGATGGCTAGTGTAACTAGCAAGAATACCACGAAAGCAAGAAAAAGAAGTACGCTATTAACTATTAACGTACCTGTCTCTTCCGAAACGAATGAGTACATAGATATACGTATAGCTACCATCGAATCCTCTTAGTCT
+
899<@A@?ADCCCDDCCCCB9999;?BCE?CCCCCC?CACCCCCCB?CC?B=A@>98888'86A>@BB>??BB@;@@@AAAA0@C?B@BCC<CJBB@AAHCCCCEAC?CCAGCB?CCCCCBBBCCCEDBB@?=@BBB@AAGCCC::7;?BAC@BBBCCBCB?CDDCCC?AA>ACC?A?:::,8<<8<<<<=.=B?A??;;;;>@1816<==:>;=>A;<7<A@@@AA>@>?@?9?AA=A???ABCCBBCCCAAACCCCB?????B:>=>;;6;A<?@?=AA888
@ATNG8:00533:06243
GATGGTAGCATCATGCATATCTCACCAGAAGATCAGGAACTCTAGAAGAATTCAGATTTTTAACACGAGAGTAAACGTAAAAAGAAGGTTTTACAAGACTCACGTTAACAATATTGCAGCAGTACGCACACAATCGAAGCGCAGTAGGGATGGCTAGTGTAACTAGCAAGAATACCACGAAAGCAAGAAAAGGAAGTACGCTATTAACTATTAACGTACCTGTCTCTTCCGAAACGAATGAGTACGTGTGCGACGTGTCTCCTACCATCGAATCCTCTTAGTCT
+
AAB=@CEBBDCDCA@@CCFCDCEEI@BDBACCCCCD?C?BBBCCCF>@@7:79?=;<?=>,879@ABCFCBBBA9?<@?>??0>B=@:@@@7ABC?C;<;EBC;;8;=@@;@CC@CCCCDCDCGBBBC@@@@=@CBB?BAABCCC:;;6;@@<@ADEBBDC@BBBCCC?CC?BBC?CABBC>B??<?BAA5?;?>ACCBAABAA<A=?@@B;A=@AA@@=@A@??CC?B@BBB=BCF?BBAAABB@A???BCFCCB@DA@@<>>>;>????;>>:>>=:@?:;<
@ATNG8:00534:06232
GATGGTAGTGCGTGAGAGAGAGACCCAGAAGATCAGGAACTCTAGAAGAATTCAGATTTTTAACACGAGAGTAAACGTAAAAAGAAGGTTTTACAAGACTCACGTTAACAATATTGCAGCAGTACTCACACAATCGAAGCGCAGTAAGGATGGCTAGTGTAACTAGCAAGAATACCACGAAAGCAAGAAAAAGAAGTACGCTATTAACTATTAACGTACCTGTCTCTTCCGAAACGAATGAGTACATAGATATACGTATAGCTACCATCGAATCCTCTTAGTCT
+
/88;;=<@CCCC>=CBCCBBBF;;;06959<ABB;;6;2999665>:>>?C=??@@@@>>,>188>>??AA999,:>@?AA@1@A>@?CBC;BCC@CBCBCBB;;5:<99299@7@ABCCBBCDCCDBBBDE@DAAA?AABBBB@@=A=A;;6;BBCBA@@=@@@@BC?BB?BA?;?;8;;37793<==??2?B?BBBBCBBBB>A9><9:<@<AAA@@<@@BAAAA@C@BCC>BAA>ABCBBBAABBBBBCC;<;@@@A888?A=A===@=@@<;:98==::;
@ATNG8:00535:06228
GATGGTAGTACATGATAGACGACAGCCAGAAGATCAGGAACTCTAGAAGAATTCAGATTTTTAACACGAGAGTAAACGTAAAAAAGAAGGTTTTACAAGACTCACGTTAACAATATTGCAGCAGTACGCACACAATCGAAGCGCAGTAAGGATGGCTAGTGTAACTAGCAAGAATACCACGAAAGCAAGAAAAAAGAAGTACGCTATTAACTATTAACGATACCTGTCTCTTCCGAAACGATGAGTACGAGAGTCAGAGCAGAGCTACCATCGAATCCTCTTAGTCT
+
;;;B9=<@A;69ABA???0--88---09::2/559999=+0/:::;<644.4388944444$54999666<<<=<2;;444444#4:7<3;;9+955.599<566<@8;:>>:>:=:<<<>A===>AAACCCCC@CCCC@CBBB;;;C@F;A00,0//;;75505::=AB?CC?BBB6<;888*8;;8>AABBB)BC?;744;99330303;99,3,/..---(---5335.52222'2555577662225222666889:5558755.333..).42789-./;99
@ATNG8:00536:06251
GATGGTAGCACGAGTCACTCATATCCAGAAGATCAGGAACTCTAGAAGAATTCAGATTTTTAACACGAGAGTAAACGTAAAAAGAAGGTTTTACAAGACTCACGTTTAACAATATTGCAGCAGTACGCACACAATCGAAGCGCAGTAAGGATGGCTAGTGTAACTAGCAAGAATACCACGAAAGCAAGAAAAAAGAAGTACGCTATTAACTATTAACGTACCTGTCTCTTCCGAAACGAATGAGTACGAGAGTCAGAGCAGAGCTACCATCGAATCCTCTTAGTCT
+
A?A@8<;>?@:5599;=555::55?7<@B::;@B;;495@ACBA@C@BC?B@@A@BBCCC1<659<<@@A???@:859?@@?+>A05.599+>@CACBCCDDA;;;/;>CB?BBB?BBBBCCCCCEBABCCBA=A;;;=@@@ABBAB=B>A@@=@ACC;;:A?BB@A?D?AA>??>?B=BBB:@>=9<<==>>&>@>997?@9??A=A8::@@<@=>=@@@?CB???CC=C789@;??A@CBBBBC::9ABAAABBBB999BA==>>98867::9;:;>B4<@@77
@ATNG8:00540:06218
GATGGTAGGTCGAGCGTCTGAGAGGTACTCATTCGTTTCGGAAGAGACAGGTACGTTAATAGTTAATAGCGTACTTCTTTTTCTTGCTTTCGTGGTATTCTTGCTAGTTACACTAGCCATCCTTACTGCGCTTCGATTGTGTGCGTACTGCTGCAATATTGTTAACGTGAGTCTTGTAAAACCTTCTTTTTACGTTTACTCTCGTGTTAAAAATCTGAATTCTTCTAGAGTTCCTGATCTTCTGGGTCTACGCTCGTCGCGCTACCATCGAATCCTCTTAGTCT
+
88:<?BAA?BBBABBBACBCCDBB?BAB<>00+0000,0C?C@CCDCCCC?BBB999;?DC;;:;?AABBB::;A5;;;;;'9439455)44:;5<=>;:B6:;@?BCADCCCBCBC8;;B?A?CBCBCA@@?AACC>BBCBB@@ACCCBB@@;;6;BB@DL@D?A;;;BBDCC@BAAAA7A?C?AABBB0BBBCE9;=ICDCDBBB?BBBB2BCABB@C?BC@CCFCBBB?A?AECBBA?B@AB;B::;A@A@CFCA@ACBBBB=??B??<?B??@?@BBDAA
@ATNG8:00540:06224
GATGGTAGCGCATATCAGCGCAGCCCAGAAGATCAGGAACTCTAGAAGAATTCAGATTTTAACACGAGAGTAAACGTAAAAGAAGGTTTACAAGACTCACGTTAACATATTGCAGCAGTACGCACACAATCGAAGCGCAGTAAGGATGGCTAGTGTAACTAGCAAGAATACCACGAAAGCAAGAAAAAGAAGTACGCTATTAACTATTAACGTACCTGTCTCTTCCGAAACGAATGAGTACTGCGTCTCACTCTCGCCTACCATCGAATCCTCTTAGTCT
+
887749;@BB@@ABCCB@@ABB@@>3=>@;@A?B:;8:@BBBCCCB?BD>@=?AC;;;;6;=AAAAACBA;;;7;BACEE;GGGF;><5<00)0=>>>>>=<8;;000??6??DA@ABBABBCCCBECABBAA9;;BBBBCC@C?C<;9;@ACCCCC?CBBBBB?BCABCB>@>?>?7??A?BBCCC3CC?AABBBAAAA?B>AABC@C@C@CCB@BCB@;;;@@?==</:..*.--.0;;;;=896;@=<<<<<BC?@??<?CBBC?BB>AAB?BBB;;
@ATNG8:00542:06249
GATGGTAGTCTCAGATAGTCTATAGTACTCATTCGTTTCGGAAGAGACAGGTACGTTTAATAGTTAATAGCGTACTTCTTTTTCTTGCTTTCGTGGTATTCTTGCTAGTTACACTAGCCATCCTTACTGCGCTTCGATTGTGTGCGTACTGCTGCAATATTGTTAACGTGAGTCTTGTAAAACCTTCTTTTTACGTTTACTCTCGTGTTAAAAATCTGAATTCTTCTAGAGTTCCTGATCTTCTGGATAGCGACGCGATATACTACCATCGAATCCTCTTAGTCT
+
>556<>><CBAABBCDBBAA?AB@@<<<@;;@5::9@4699:=BBA<66<7<;;544)4.44:<7<?@<B@9955:5:>>>>+;;7;:=<145//)//-(--(--778=:@@?@?=<<8;;?<A>BBCDEDDD?BB;;7;BBAB@BBC<;;??<<=9>9945@>A@B:99?;;9==<9999+949455999(9>599,/////////9.4444$49955059>>:===;;;B7?7?B<@AB:9;D@BBCC;;;:BBBBBA???@>?;???<>9771777/7@@?@
@ATNG8:00546:06216
GATGGTAGTAGTACACTAGTCATACCAGAAGATCAGGAACTCTAGAAGAATTCAGATTTTTAACACGAGAGTAAACGTAAAAAGAAGGTTTTACAAGACTCACGTTAACAATATTGCAGCAGTACGCACACAATCGAAGCGCAGTATGGATGGCTAGTGTAACTAGCAAGAATACCACGAAAGCAAGAAAAAAGAAGTACGCTATTAACTATTAACGTACCTGTCTCTTCCGAAACGAATGAGTACGAGAGAGCACACGTGTCTACCATCGAATCCTCTTAGTCT
+
<<A>@CBBBB;;6?@DFDCCC@@@C@CCC@ECBD;;9;999CC@?@8@=7?5=B@:9999'9=@AABAACAAAA;@?A:;;;(55058>>>2CDEACCBBDBCBC@B@BE?BBA@CCBBBCCCCEGC@A@@B@BAAB@BBCCCCCCAA>ABB?BBC???BB:>>@BBB?CB>>>>7;;@@@9@=>9876666%6>::857?8=>>67578<<2=<@<AAC=C@AABBD@A:>>@6=00*0::=@ABBBBBBB>B@?@CBBB:;;;;5;?@AA=AB<:;;;@@@@?
@ATNG8:00548:06219
GATGGTAGCGAGCGAGTGTGTATACCAGAAGATCAGGAACTCTAGAAGAATTCAGATTTTTAACACGAGAGTAAACGTAAAAAGAAGGTTTTACAAGACTCACGTTAACAATATTGCAGCAGTACGCACACAATCGAAGCGCAGTAAGGATGGCTAGTGTAACTAGCAAGAATACCACGAAAGCAAGAAAAAGAAGTACGCTATTAACTATTAACGTACCTGTCTCTTCCGAAACGAATGAGTACGTGTGCGACGTGTCTCCTACCATCGAATCCTCTTAGTCT
+
78:;@A??CCBBBCCCDCBBCCCBC@ECC@CBBADD?C?BBBCBCB?BB>A>@BA@BBBB2B?BCICCBAAAA@<AAAABBB5BC@D>BBB9BCF?BBCCB@C:::;@DDACCCAECBABBBBCCCCCCCBC@CCCC?BBCCCBBC?C@CAA?@BBCEDCC?BBCCCC?CC?B@A?BBBBB<A>=8<<;<;.?><@?>>BDCCC?C>AADF?B?B>B@@=@CBA@AA@B@BBD<B@@>@ACABAAABBBBBBAAABBBBBB?@BB?BBACB>B>988749>888
@ATNG8:00502:06283
GATGGTAGGCACTGCGCACACATCCCAGAAGATCAGGAACTCTAGAAGAATTCAGATTTTTAACACGAGAGTAAACGTAAAAAGAAGGTTTTACAAGACTCACGTTAACAATATTGCAGCAGTACGCACACAATCGAAGCGCAGTAAGGATGGCTAGTGTAACTAGCAAGAATACCACGAAAGCAAGAAAAATAAGTACGCTATTAACTATTAACGTACCTGTCTCTTCCGAAACGAATGAGTACACACTCTCATATGACACTACCATCGAATCCTCTTAGTCT
+
@@CC@CBA?B@@@C@AACCCCBABF>CBC@CBBB998;?BBCCCCC@BB>B@B@ABBBCB3B@BBBBCBCC???:?AAHMEE5BB@B@CCG<IDB@CCCCCCL::;<@FDACBB?BDDBCCCCCCBCCCCBB?BCCC>@@BBBCCC?C@B@@>ABDCCCDA?CCCCCC?BB@CBB>AA@@@:???<@AAAA2@><?;;;@@@@A<>7;;DF=A<@?A??<?BAAABB?C?BBC>BBB?BBCCCBB????:==@AAAAB99:DBBB?BBBCA>BC@>==7;?ABC
@ATNG8:00505:06277
GATGGTAGCGAGCGAGTGTGTATACCAGAAGATCAGGAACTCTAGAAGAATTCAGATTTTTAACACGAGAGTAAACGTAAAAAGAAGGTTTTACAAGACTCACGTTAACAATATTGCAGCAGTTCGCACACAATCGAAGCGCAGTAAGGATGGCTAGTGTAACTAGCAAGAATACCACGAAAGCAAGAAAAAGAAGTACGCTATTAACTATTAACGTACCTGTCTCTTCCGAAACGAATGAGTAGTGTGCGACGTGTCTCCTACCATCGAATCCTCTTAGTCT
+
:<@=@CBCCCCBFAB@CDDDCCAAB@BBDAAAABBBAC@DCCDDBD?BC?B@BBCEDDDD1A?CCAAHGDDCCD?CC@@@@@,?@;@<@A@7@CC@;=;CCBBAA?@@CCABBB@CCL;<;CB?@A@AAAB@?ACCC@CCICBBBC?B@BBC@BBBB@@CB@BBBBDE@BC?BDK=??A@A<?@A?BCEDE1???D:;;A;;;?;@;>ACC>B<@?>>>>BB@AABC?B@BBB=BBC@@@@BBAABC?@?BBBBCDBBBB=A@B@BAAAD?>>>>BA?CBAAA
@ATNG8:00505:06300
GATGGTAGCTATACGTATATCTATGTACTCATTCGTTTCGGAAGAGACAGGTACGTTAATAGTTAATAGCGTACTTCTTTTTCTTGCTTTCGTGGTATTCTTGCTAGTTACACTAGCCATCCTTACTGCGCTTCGATTGTGTGCGTACTGCTGCAATATTGTTAACGTGAGTCTTGTAAAACCTTCTTTTTACGTTTACTCTCGTGTTAAAAATCTGAATTCTTCTAGAGTTCCTGATCTTCTGGACGACGCGCACTGACACTACCATCGAATCCTCTTAGTCT
+
AACC?CDDCCBBBBBBDBBCDDCDCDCCCCAA<ABAA<BC@CACCBBCCC@CFBCD?C?BBBC@C@CBACCBCBB?BBCCC2AB@CBBB<AABB?BBB=@@799?DFE@DAAAAAAA>BBB>@>BAB@@@<=:=AAA;<<<><<<AAAAAAA???<===<AA<@;@?AAABA@?;??ADD5B<@7;<AAA/@@9991::9///:8:==ABBC/A??>><><>>;>A??;<;=B<??@@AA:>>B=B@@>>>?@@@;:;@??@AAA<@@===<AA==AC=A>>>?
@ATNG8:00507:06260
GATGTAGGCGACATACATACGCGCCAGAAGATCAGGAACTCTAGAAGAATTCAGATTTTTAACACGAGAGTAAACGTAAAAAGAAGGTTTTACAAGACTCACGTTAACAATATTGCAGCAGTACGCACACAATCGAAGCGCAGTAAGGATGGCTAGTGTAACTAGCAAGAATACCACGAAAGCAAGAAAAAGAAGTACGCTATTAACTATTAACGTACCTGTCTCTTCCGAAACGAATGAGTACGATGAGATCTCGTGTGCTACCATCGAATCCTCTTAGTCT
+
CCCCCDD?B@AACCCDCCCCBCBC@BBC@BBBCDFAD?BBBCCCC@CC@C@CBBAB@@@0A=AABBBBAB;;;0;A@AAAA2AB>B5;;:*:CB>CCBCBBC:96;@BC@CBB@BCCCCBBBBBBBCCCCEADCCC@BACCCCBD?C@C@@=@BBBCBBB@CCCCCC@BB@BBB=???>=7?@?:99898.:A?BBAADCBBB>A>AACB;?<?@BBB?BC@@@AB?A?BBB>BCD?BBBBBBBBBBBCBBAAAA@BBBB>?@A=A@===<@@=;;:<@B@AA
@ATNG8:00508:06293
GATGGTACAGACGTGACAGAGCGCCAGAAGATCAGGAACTCTAGAAGAATTCAGATTTTTAACACGAGAGTAAACGTAAAAAGAAGGTTTTACAAGACTCACGTTAACAATATTGCAGCAGTACGCACACAATCGAAGCGCAGTAAGGATGGCTAGTGTAACTAGCAAGAATACCACGAAAGCAAGAAAAAGAAGTACGCTATTAACTATTAACGTACCTGTCTCTTCCGAAACGAATGAGTACTGCGTCTCACTCTCGCCTACCATCGAATCCTCTTAGTCT
+
CBBC@BAECBBBCBBCCCDDBAAD?DDD=BBCC??>@?BBBBBCB?CC@B?B@@?====.@<ABBCBACCCCD>BBBB@?>/?@<@:@@@6AAB;??B>>>=88084:@:888:>>>>?@?@??B===A??<?@@@;A@@@>@??;@<A>>;>@@>@AAA7<>A@AB>BB?B@?8?>;;;79<<:>ADCC/>><AAAAA>>>A;?<?A?A=?;:::>><>AAAA;:7;=@;;6;00,0@@@0::?;;>;;;>>A@@A@@B;??A=??>?A<AA<5665:@@@B
@ATNG8:00509:06266
GATGGTAGCACGACACGACGATGTGTACTTTCGTTTCGGAAGAGACAGGTACGTTAATAGTTAATAGCGTACTTCTTTTTCTTGCTTTCGTGGTATTCTTGCTAGTTACACTAGCCATCCTTACTGCGCTTCGATTGTGTGCGTACTGCTGCAATATTGTTAACGTGAGTCTTGTAAAACCTTCTTTTTACGTTTACTCTCGTGTTAAAAATCTGAATTCTTCTAGAGTTCCTGATCTTCTGGGTCTCTCTCTCACGCACTACCATCGAATCCTCTTAGTCT
+
::;<=A??C@@ABDCCCABBGCBC@AB9::7;A@C?CC?C@BBCBCBB@CCCBC@CBEDDD@C?AABBBAA@@9????@0AA?CCDD>CCBC?CCC?BA<;;;@AA?BBBBBBBB>AAA9>;>A@AAB@@>ACBB?CCAAA@@:;;?<<<::::>?>=@A;?:======@@A;?:;;;1;<B8;;DFE.=>???5=9:::=>A@@;<@@@,=///=6;6>A<>>A@=>==C=AABBBB7;;@@9=><==>>A>>>@AAA?@@B<>>>>A;??;>>>;@>>>?
@ATNG8:00513:06275
GATGTATATCGCGTCGCTATCCAGAAGATCAGGAACTCTAGAAGAATTCAGATTTTTAACACGAGAGTAAACGTAAAAAGAAGGTTTTACAAGACTCACGTTAACAATATTGCAGCAGTACGCACACAATCGAAGCGCAGTAAGGATGGCTAGTGTAACTAGCAAGAATACCACGAAAGCAAGAAAAAAGAAGTACGCTATTAACTATTAACGTACCTGTCTCTTCCGAAACGAATGAGTACTGTATCTATGTGTGCGCTACCATCGAATCCTCTTAGTCT
+
<<@>AA@BBCABABAABACCC>ABD@DBBC;;9;?BBBBBAC@BB@C@CBBCCBBC1;6;BA;;9@@BBC<AACCCCC5AB=:.99949AC;@AA@>>;00*/69:5:0965B??@CA@@BBBACCCB?@@EF?AACCCCBB?C@CCC@CBBBBBBB?AACCBB?BF????@EBBBC=?>>;99::::%9>:<868CAB@@;>899<=7>=A@C9:8:??AA@A@B?BBC=BBB=AABCBBBCCBBBBB???=@==>@;;:><A?@@@7;;<;;;<AB??@
@ATNG8:00520:06286
GATGGTAGGACGAGCGTCTGAGAGGTACTCATTCGTTTCGGAAGAGACAGGTACGTTAATAGTTAATAGCGTACTTCTTTTTCTTTGCTTTCGTGGTATTCTTGCTAGTTACACTAGCCATCCTTACTGCGCTTCGATTGTGTGCGTACTGCTGCAATATTGTTAACGTGAGTCTTGTAAAACCTTCTTTTTACGTTTACTCTCGTGTTAAAAATCTGAATTCTTCTAGAGTTCCTGATCTTCTGGATACACTCATGTGCACCTACATCGAATCCTCTTAGTCT
+
BBCC@DDD@@CCBBAAABBBBBBB@BCCBB@A?ABCC=BD@D=@@BCDCC?CCDAA>B@CABB@B?CCCA@000@<>>@?>,/0/)44:<1<<;;9>9:25;259AAAC@BBCCCCCD?BBB=@<@B@@@B@@<@AAA?CAAABBBBBDDBBCC@@<@BB>BC?C?A@CCDCCCC@CAAAA3@>B?BCDFH5BCGCC<AAAABCBA@@5;;;;*;==;:4:;@B=;;;BA?A=A=AAACCC@BBI?BACB@@CBBB@@@B;;7:ABCDCBB@BB@BBB?BB::9
@ATNG8:00520:06297
GATGGTAGGTGACACGTCGCACACGTACTCATTCGTTTCGGAAGAGACAGGTACGTTAATAGTTAATAGCGTACTTCTTTTTCTTGCTTTCGTGGTATTCTTGCTAGTTACACTAGCCATCCTTACTGCGCTTCGATTGTGTGCGTACTGCTGCAATATTGTTAACGTGAGTCTTGTAAAACCTTCTTTTTACGTTTACTCTCGTGTTAAAATCTGAATTCTTCTAGAGTTCCTGATCTTCTGGGTCTACGCTCGTCGCGCTACATCGAATCCTCTTAGTCT
+
ACEE@CAC?BBBCBBBABDCCDBBBCCCCB@A<AABA>BHBFACCDDDCC?BBBCC?C?CCCC@C@BBCBBCBBA@BBBBB3AA=@>>?:?AAB@BBB=?>598@AAA?BBBBBBBB>BBB>B?>>AAAAAA:@@CC055;>;;>>>>AAAA???<@@@<BB<B<??=AAAAAA<>>>>>5><A=;:999)9=///)//////<<;>1888(299884>;==9;=;@A@@<@<A=;;>>:>=FD:AAA????>>>888AB??>AABD;;7;C<@@@<>>>@@
@ATNG8:00520:06309
GATGGTAGATACTCGCTGATACACCCAGAAGATCAGGAACTCTAGAAGAATTCAGATTTTTAACACGAGAGTAAACGTAAAAAGAAGGTTTTACAAGACTCACGTTTAACAATATTGCAGCAGTACGCACACAATCGAAGCGCAGTAAGGATGGCTAGTGTAACTAGCAAGAATACCACGAAAGCAAGAAAAAAGAAGTTACGCTATTAACTATTAACGATACCTGTCTCTTCCGAAACGAATGAGTACATAGATATACGTATAGCTACCATCGAATCCTCTTAGTCT
+
;;;<<???BABBCBBBABFFCBBBB=BBCADCCB@>:?<@@A@@AE@CC?C?AAAACCFC2A=ABA999AA???5=>;9994$9C;<7<<<0<CC<CC@@@@>;;;0;?CB?B@@>ABCCCBBBBB;;;BCCD@CCCC?BCCCCBBB@C@B;;;<ECECCCB>A@@AEH@CC?CBB?BBB@@9;8;57899::%9>;993:@@@???<?====>4:4:7688<6655898:692.//'...(..3.2288888899977785559<;784655=A37/4899*-----
@ATNG8:00526:06271
GATGGTAGCAGACGTGACAGAGCGCCAGAAGATCAGGAACTCTAGAAGAATTCAGATTTTTAACACGAGAGTAAACGTAAAAAGAAGGTTTTACAAGACTCACGTTAACAATATTGCAGCAGTACGCACACAATCGAAGCGCAGTAAGGATGGCTAGTGTAACTAGCAAGAATACCACGAAAGCAAGAAAAAGAAGTACGCTATTAACTATTAACGTACCTGTCTCTTCCGAAACGAATGAGTACGATAGTCAGAGCAGAGCTACCATCGAATCCTCTTAGTCT
+
5D>?@CABBDBBBCDC@@ACCBABI?BBD@CCCBBB@C@CBBCCCB@BB?B@BA@>????1>?BBCCCDBA977)7==?@@A0AA=@5;;;.;BDAGABACCCBA<B?BB@BBC@CCCCDDCCECCCCCCBB?BCCC?BBCBCBBB>C@BBB@BDCCCBA?=AAACCC@BB?AAA<??A@@8??A=ABBBB3BB@BBBBB>@>>29188>>8=:=ABBB@BBAAAAA=@>A@A=ACF?DBCBBBBBBCCBBACCBBABBBBAAAA<A>>>?<?A<;;:<AB?>>
@ATNG8:00531:06288
GATGGTAGCGCGACGAGCGTAGACCCAGAAGATCAGGAACTCTAGAAGAATTCAGATTTTTTAACACGAGAGTAAAACGTAAAAAGAAAGGTTTTACAAGACTCACGTTAACAATATTGCAGCAGTACGCACACAATCGAAGCGCAGTAAGGATGGCTAGTGTAACTAGCAAGAATACCACGAAAGCAAGAAAAAGAAGTACGCTATTAACTATTAACGTACCTGTCTCTTCCGAAACGAATGAGTACTGCGTCTCACTCTCGCCTACCATCGAATCCTCTTAGTCT
+
;;<>?C=BDCCCC966?>>@>C?GG8<<;8<99955.47;@:595:7:=9=8><3333333#3489;<87773377(88;5555$555)58>@@2>>?<?>AA>>=00-0;>>;@?D?BBBABBCCDCBAACDDC@CCAA?BBBBBBBB?B?B;;9;AABABAA?A@@??@;00*///4:;/33,3771/////$/:4///3788<>3:25529;C;>?:99>@A???AA>A<??C=B??>?BBDB:9:?????999AA@@A?@=@=>4:;<8?=;B@BBC>B=:::
@ATNG8:00532:06307
GATGGTAGAGAGAGCTCTCTCATCGTACTCATTCGTTTCGGAAGAGACAGGTACGTTAATAGTTAATAGCGTACTTCTTTTTCTTGCTTTCGTGGTTTCTTGCTAGTTACACTAGCCATCCTTACTGCGCTTCGATTGTGTGCGTACTGCTGCAATATTGTTAACGTGAGTCTTGTAAAACCTTCTTTTTACGTTTACTCTCGTGTTAAAAAATCTGAATTCTTCTAGAGTTCCTGATCTTCTGGTATACACACTCGCTCGCTACCATCGAATCCTCTTAGTCT
+
>;;=@B@AABBCCCC:;=CCCMDCCCAA@CBA=ACCC>CCAD@BBBCDCC?CCCCC>@>ACCC899:CDABBBCC@CBBBB2AA?BCCB=CCFE=??9?@5::AA9973??@ABAB@BAA?C@CBAAABBA?BBBB<>:>>>>???A<<=@@@@<@??<AA7;7;>>@BAA>>5;@>@@/>+/(.3333(388;>19555:9::8856>>>;&8../:5:5:=8?=<<ABB=B>B=<<@?578@6??BB@BB?@;B===ABBB>>;>A@@@:>B=899?CCBAA
@ATNG8:00539:06271
GATGGTAGAGTACAGTGTAGTAGACCAGAAGATCAGGAACTCTAGAAGAATTCAGATTTTTAACACGAGAGTAAACGTAAAAAGAAGGTTTTACATGACTCACGTTAACAATATTGCAGCAGTACGCACACAATCGAAGCGCAGTAAGGATGGCTAGTGTAACTAGCAAGAATACCACGAAAGCAAGAAAAAGAAGTACGCTATTAACTATTAACGTACCTGTCTCTTCCGAAACGAATGAGTACACATCGTCGTGTCGTGCTACCATCGAATCCTCTTAGTCT
+
:;;;=???BBBBBCFFGBBBHHIFD@CBB?BDEFDC?B?BBCCAA@>AA?C?BCC@@@@@.@?BAA?>??>AAA=CBDCGEG1@@>@<EFF;CBCBCBBBCCBBBAC?CC@CBB?BCBBDDBJCCCCCBBBB@CBBB?BBA@AAAC?D@CBC?????BBBC?CBBBBA>??;?BB;??BBB=B997:BCCD3@@>A@@>>?===5;6;BBA=A<AACBC@BCAAA@@=@=ABC>CBB??????ACBBBBBBAA@@@988<<???A?BAAAC?BC@AAA>@@@??
@ATNG8:00539:06280
GATGGTAGGCGTGTGAGAGTCTGCCCAGAAGATCAGGAACTCTAGAAGAATTCAGATTTTAACACGAGAGTAAACGTAAAAAGAAGGTTTTACAAGACTCACGTTAACAATATTGCAGCAGTACGCACACAATCGAAGCGCAGTAAGGATGGCTAGTAGTAACTAGCAAGAATACCACGAAAAGCAAGAAAAAGAAGTACGCTATTAACTATTAACGTACCTGTCTCTTCCGAAACGAATGAGTACTATGTAGAGCTCTATACTACCATCGAATCCTCTTAGTCT
+
=:;9.4883:B@?@CBB>AD999;;)4::?D;;9>C:>465=;9?@<;;8=:A??9:9959<ABDDA;:9??=-7788777'77174:::1;=A=;947<CBBB=@===4<<>7=>>>AAA@A?>;;:;::1:<>=9>=<=96AA4:397918>=;0/0=?;@@==@C?CC=AA?<><9999(7<839B===188:=::?DD@8818:;;;;;>;>>>>>=BAA???A=D<AAD:@BB?BBABAAABA???AAAAAAAABBDBBBB=@@CB@=BC;>>B<BD;;;
@ATNG8:00539:06301
GATGGTAGCGCGACGAGCGTAGACCCAGAAGATCAGGAACTCTAGAAGAATTCAGATTTTTAACACGAGAGTAAACGTAAAAAGAAGGTTTTACAAGACTCACGTTAACAATATTGCAGCAGTACGCACACAATCGAAGCGCAGTAAGGATGGCTAGTGTAACTAGCAAGAATACCACGAAAGCAAGAAAAAGAAGTACGCTATTAACTATTAACGTACCTGTCTCTTCCGAAACGAATGAGTACGATGAGATCTCGTGTGCTACCATCGAATCCTCTTAGTCT
+
<<>?@CCCBBBBBCCDDDDBCCCBB>BCFADBBBBB@B@BBBBBCC@CB?C?CCB??>>>.=?BBBABDCCAA?8=>=@@@@0BB>@5;;;6;CCBDBBBCCC:98;@BB?ABD@DAAACECECCCCCCBBB?CCCD?ABABBAAA?C@D??=@DDCCCCC?BBBBBB?BB@BBC?ABA@@:>??:@AAAA2AC?A>=AAA@@@7:7;???=A=B?BAA=@A???BB@C?BBC>CBB?BBCCCBBBBBBBB?;;;>=@BAAA?@@=A???C=AA=>>>=@BBAA
@ATNG8:00540:06271
GATGGTAGCACACGAGATCTCATCGTACTCATTCGTTTCGGAAGAGACAGGTACGTTAATAGTTAATAGCGTACTTCTTTTTCTTGCTTTCGTGGTATTCTTGCTAGTTACACTAGCCATCCTTACTGCGCTTCGATTGTGTGCGTACTGCTGCAATATTGTTAACGTGAGTCTTGTAAAACCTTCTTTTTACGTTTACTCTCGTGTTAAAAATCTGAATTCTTCTAGAGTTCCTGATCTTCTGGTGTCGTCTATCATGTACTACCATCGAATCCTCTTAGTCT
+
AAA=?CBBBBBBCBBCDCCCCCCCCB@@@B@@;>@AA=BB?C?CBCB@AA=@BBA@;A9;9BC:B@CDBAAAA;?<88777$9=<;>??3><@@?BBC?CC99::?8927>?;??CC@BBB?B?BA>AB:8:<AAAA:AAAA>>>@@@B???:9:8<=>;>C=B=???>>>@@A;>8888)8:>4;;>=>/???@A4=57777<=9;6<>=>/?888@8>:>><?>>>DAA=A<AABB@@7;;@<@A>>>B===@@BAA>>@ADD:=>@??;==8=>>:>@>=>
@ATNG8:00540:06307
GATGGTAGTACATGATAGACGACACCAGAAGATCAGGAACTCTAGAAGAATTCAGATTTTTAACACGAGAGTAAACGTAAAAAGAAGGTTTTACAAGACTCACGTTAACAATATTGCAGCAGTACGCACACAATCGAAGCGCAGTAAGGATGGCTAGTGTAACTAGCAAGAATACCACGAAAGCAAGAAAAAAGAAGTACGCTATTAACTATTAACGTACCTGTCTCTTCCGAAACGAATGAGTACGATGAGAGAGCTCTCTCTACCATCGAATCCTCTTAGTCT
+
@BA@?ACAA@BBBBABBBABBBBBB<@A@=BCBBBB>B>BBCBBBA=@>9?:@=?B@BBC5C?BBEGGCCCDFF:@A<;;;;$;::;5999&5D>9=;;9ABB;;7;?AA?BAA?BBDCCCCCBBBCBBBCCACCCC@CBBBCCCC@C@C::;<CCCDDCC@BBBBCCACC@BBB?BBCCD>??=99:9999%9><>?=?BBCBB>@>@@CE?B?BABBA>AB;;<BB@B@@A@<@CD@BABBCFDCB@??AA@@@A??>@999@A?B??;B=A@<;;;;?AA@@
@ATNG8:00542:06290
GATGGTAGTACATGATAGACGACACCAGAAGATCAGGAACTCTAGAAGAATTCAGATTTTTAACACGAGAGTAAACGTAAAAAGAAGGTTTTACAAGACTCACGTTAACAATATTGCAGCAGTACGCACACAATCGAAGCGCAGTAAGGATGGCTAGTGTAACTAGCAAGAATACCACGAAAGCAAGAAAAAGAAGTACGCTATTAACTATTAACGTACCTGTCTCTTCCGAAACGAATGAGTACGTGTGCGACGTGTCTCCTACCATCGAATCCTCTTAGTCT
+
AAB?@BBABABBBBBCBBAA@CBBB@BCCACBCCCBAD@BBB@A?E@BB>?=?@AAAAAB2B?ABIEDCCCCCB:@@=>?>?0@D?A<@@@4@CCAEBABB@C994;@BB?BCM@CBBAABBBBBBCCCCCC@CCDD?BBBBBCCC@D@C9999CCCCBBB?BCCCCC?BB@CAB?AB@@?8@?=8<<<<<.??=?BBBBCAAB<>;?BBC?B?DBCA@=@A@@@BB?AACBB=BCC?AABCCBB>??AABBBBBECBBBB?BBB?BBBBB@AA<676<A@>>>
@ATNG8:00543:06282
GATGGTAGGAGACACGTCGCACACGTACTATTCGTTTCGGAAGAGACAGGTACGTTAATAGTTAATAGCGTACTTCTTTTTCTTGCTTTCGTGGTATTCTTGCTAGTTACACTAGCCATCCTTACTGCGCTTCGATTGTGTGCGTACTGCTGCAATATTGTTAACGTGAGTCTTGTAAAACCTTCTTTTTACGTTTACTCTCGTGTTAAAAATCTGAATTCTTCTAGAGTTCCTGATCTTCGGTGTCTGATCTGTATCACTACCATCTAATCCTCTTAGTCT
+
ABDD@DBB?BBBBBDDBB@CCCCCBBCDDCC@CCCC>CCAC@CCCCBBB?BBBDD@C?CCCD@C@CCCCBBCCD@DCGDE2DB?CBBB=BCFDADCC@CC@A@ACBB?BCCBCCCC?CAB>B>@BBBB@@B>BCCB=ABBBB@>>AACCB>>>?<>>><AA===A???AAAAA:>>CDD5A<A;??@@@/@><<<,88<9:9?>>=/7888(7>>?A<B<AA;AABBAAA<B;??AAAB6::<??@>>>@@@@@BBA>>>?AA=B>>>>:::6:@@;>@;=;
@ATNG8:00543:06289
GATGGTAGCACACGAGATCTCATCGTACTCATTCGTTTCGGAAGAGACAGGTACGTTAATAGTTAATAGCGTACTTCTTTTTCTTGCTTTCGTGGTATTCTTGCTAGTTACACTAGCCATCCTTACTGCGCTTCGATTGTGTGCGTACTGCTGCAATATTGTTAACGTGAGTCTTGTAAAACCTTCTTTTTACGTTTACTCTCGTGTTAAAAATCTGAATTCTTCTAGAGTTCCTGATCTTCTGGATATGAGTGACTCGTGCTACCATCGAATCCTCTTAGTCT
+
;;>?@FCBCACBCDCCEAAACC=>AB?>>>9:.9ABB=BB?C@=;:CCCC@CCA@@=B>A@AB>B@BBDCBB@A@>AAABB1BB?BBDD>AAAB?BBB>BB<?>AEBB?ADCBB?AA=AAA=A?CB>@;<<<=DDAA8==AAAAA;<;>>A;==?;>>><AB<>;===AABBDD:>>DDD5A=A9==<<<.<AAAA7>:::;;AAA>07767+8::;?=@<AA;>>AA@??=C=DAAA==:>>A=AAAA?;<<@AAAAA@A@AAA;?>>>D=;;5666066666
@ATNG8:00547:06270
GATGGTAGCGCATATCAGCGCAGCCCAGAAGATCAGGAACTCTAGAAGAATTCAGTTTTTTAACACGAGAGTAAACGTAAAAAGAAGGTTTTACAAGACTCACGTTAACAATATTGCAGCAGTACGCACACAATCGAAGCGCAGTAAGGATGGCTAGTGTAACTAGCAAGAATACCACGAAAGCAAGAAAAAGAAGTACGCTATTAACTATTAACGTACCTGTCTCTTCCGAAACGAATGAGTACGAGAGTCAGAGCAGAGCTACCATCGAATCCTCTTAGTCT
+
BCCC@C?@@CDDCB@@CCDDBBBCC>CCC>BBCDCC?B?BBDCCCC?AB@D@BB@@>@@@(@@DCCCBCECBCB>BDCDCAA/CC@C=@@@8@BB?C?A@BBB@@<AACCAEBE@CCDCCCCCCABBDCCCC>CCDF@CBBBBCCC@DAEAA=ACCCCBBB>BCCCBB@BB=AAA<???>=7?@@<@@@@@2@@>AAAACBBBC=A>AABE@B@BCB@@=@AA@@DB?B@CED>BBB?BBDCDBBCCBBBBBBBBB@@@BCCC@@<@BBBB@>>98:8;@B@@?
@ATNG8:00501:06317
GATGTAGAGAGACTGTAGCGCACCCAGAAGATCAGGAACTCTAGAAGAATTCAGATTTTTAACACGAGAGTAAACGTAAAAAGAAGGTTTTACAAGACTCACGTTAACAATATTGCAGCAGTACGCACACAATCGAAGCGCAGTAAGGATGGCTAGTGTAACTAGCAAGAATACCACGAAAGCAAGAAAAAGAAGTACGCTATTAACTATTAACGTACCTGTCTCTTCCGAAACGAATGAGTACTATGTAGAGCTCTATACTACCATCGAATCCTCTTAGTCT
+
CCCBABABDDDBBBBBCCCCFECC>CBB=BDDDCC?C?BBB??@C@BB?B?BBBCCDDD3A?BBBBBCBCAAA;ABBCDGG5CB@B@CFE;DCD@DBBBBCC998;@CB?CBB@CCBBCDDFCCCBBBCCD@DDBB>AAAABBBC>C@B@@>@DCCCCBB?BBBBBB?BC@BBB<??BBD>B??>?BABB3BC?CAAAAAAAA7=:>>AA=A<A@CBB?BB?????<??BCD>BBB?BBBBBCBBAAABB??>>>>>>>A>>=@<@AAA?=AA<9:8=<?/00
@ATNG8:00501:06320
GATGGTAGTGATACAGATCAGACACCAGAAGATCAGGAACTCTAGAAGAATTCAGATTTTTAACACGAGAGTAAACGTAAAAAGAAGGTTTTACAAGACTCACGTTTAACAATATTGCAGCAGTACGCACACAATCGAAGCGCAGTAAGGATGGCTAGTGTAACTAGCAAGAATACCACGAAAGCAAGAAAAAAGAAGTACGCTATTAACTATTAACGTACCTGTCTCTTCCGAAACGAATGAGTACGATGAGATCTCGTGTGCTACCATCGAATCCTCTTAGTCT
+
@A@=@DCBBBBBBBDCCCCCDBCCB?BBC@CCGCBB?B=A@@@@@DABC?B>BBA@ADDF3B?BAAA@A@BA@@:@@@BBBB0AA694:AB9BCD@BBBACCE;;;7;@CD@GAA@@CDDDDDCGCCBAA@BA>@@@@=@BBBBC@?=@@BBB@CCBBBDCC?AABBBB?AB@CBE<??CBB=B??;?BAAAB(AA=999:AAB@@<A:>=CC<B<>>BA@=@C@@?AA=A>BBC=BBD@BBECBCCAAAA???B@?;:@@@;;;@A7;;@@A=AA:>==<?BBBC
@ATNG8:00501:06349
GATGGTAGCGCATATCAGCGCAGCCCAGAAGATCAGGAACTCTAGAAGAATTCAGATTTTTAACACGAGAGTAAACGTAAAAAGAAGGTTTACAAGACTCACGTTAACAATATTGCAGCAGTACGCACACAATCGAAGCGCAGTAAGGATGGCTAGTGTAACTAGCAAGAATACCACGAAAGCAAGAAAAAGAAGTACGCTATTAACTATTAACGTACCTGTCTCTTCCGAAACGAATGAGTACCTCTCAGACGCTCGTCCTACCATCGAATCCTCTTAGTCT
+
<>CA@DCABBBBBBBBBD@A@@@DD=B;;79?>?A@9=:>>:@CCC69504.78999999':.95?CB??=99:)99;9:::$9;.4.55)555.5666<==;>:><??;?AA=AA@@@A:>:=995<@9929;:;;??BCBABC=A=A;;4;B;;;BAA=ABBCBC?BB?BBB?BB???9;8849BDDF2AA?BBB???BBB<@=?BDF@DABA;;;8;ICA@@@>A?CCD>CCC?@ACCCBB>AABDEDCBAABABBB=?????;;@?6;;:===<@AAAB
@ATNG8:00503:06310
GATGGTAGCTCGCTGATGATATCTCCAGAAGATCAGGAACTCTAGAAGAATTCAGATTTTTAACACGAGAGTAAACGTAAAAAGAAGGTTTTACAAGACTCACGTTAACAATATTGCAGCAGTACGCACACAATCGAAGCGCAGTAAGGATGGCTAGTGTAACTAGCAAGAATACCACGAAAGCAAGAAAAAGAAGTACGCTATTAACTATTAACGTACCTGTCTCTTCCGAAACGAATGAGTACGTGTGACGTACGTGAGCTACCATCGAATCCTCTTAGTCT
+
8599?B<CEI?@;;;;AA@@BAAAB>BAA=BAAABC@C@BBBECBB?CC@C=?=?88888)8;<??BBBA?998*8>:;;;;$;<994555&5>>:@C>CCCCBB?B@BA?BBC@BCDCCCDDFCCBCBDBB?BD??>?BBBBB?@9>;>9:6:CBBDF@?=?CDC??<>@:>>?9????<5<99399999(:?;?@@ABAA@?;?<@>>><>:>AC;;8;A:::BB@D@BBB=BBB=@?CBBBBBBBBBBAACBAAACCCCBBB?B???B?CC?A==<@@AAB
@ATNG8:00507:06352
GATGGTAGTATATCGCGTCGCTATCCAGAAGATCAGGAACTCTAGAAGAATTCAGATTTTTAACACGAGAGTAAACGTAAAAGAAGGTTTACAAGACTCACGTTAACAATATTGCAGCAGTACGCACACAATCGAAGCGCAGTAAGGATGGCTAGTGTAACTAGCAAGAATACCACGAAAGCAAGAAAAAGAAGTACGCTATTAACTATTAACGTACCTGTCTCTTCCGAAACGAATGATACACATCTTCGTGTCGTGCTACCATCGAATCCTCTTAGTCT
+
=<A@465>CCBBB=6666=@<<C==:=>C?CDECBB4916;;<<>?<==<=:==AA<>>>+>;B==A<ABAAA@9>>;;;;.4B2:.::,5@@5@669;===?9?=?@;@BC?AAABBBBCBBBBA;;;B@CCCC@CCBBAAAA>BAEDD@CBCCCBAA>ABCBAB>AB>AA>6===>>8997:??ABB2AA?BAAABA>88188<<<B=B9:8?A?=?=====?:=7:?>69==8>?BBBBAABDBB7::A??>A>>;??@;A;;;;1889656:<>AA8
@ATNG8:00512:06323
GATGGTAGCGCGACGAGCGTAGACCCAGAAGATCAGGAACTCTAGAAGAATTCAGATTTTTAACACGAGAGTAAACGTAAAAAGAAGGTTTTACAAGACTCACGTTAACAATATTGCAGCAGTACGCACACAATCGAAGCGCAGTAAGGATGGCTAGTGTAACTAGCAAGAATACCACGAAAGCAAGAAAAAAGAAGTACGCTATTAACTATTAACGTACCTGTCTCTTCCGAAACGAATGAGTACGATGAGAGAGCTCTCTCTACCATCGAATCCTCTTAGTCT
+
5;<=8;;::::::999;666;;;;>6>>>7<@BB@@<@?CBBBC;;;;C?C=??A@A@@@1<>=BB@AA@:99A,99@9<<<*<<7<.99969ED@CCAA@@@00+0;<<6><@=@@CCDCCCCAA@@B;;:?><492488334::5>>A::49B??AABC@GBA@==8::39@>;97338/8771337777$3947;877779946155//)/6;<@0:8:@@AAAA?B?:::2:??:?BC???@?>?9999;;6/-9-------(-:755,52/5594996;5
@ATNG8:00513:06315
GATGGTAGGCGACATACATACGCGCCAGAAGATCAGGAACTCTAGAAGAATTCAGATTTTTAACACGAGAGTAAACGTAAAAAGAAGGTTTTACAAGACTCACGTTAACAATATTGCAGCAGTACGCACACAATCGAAGCGCAGTAAGGATGGCTAGTGTAACTAGCAAGAATACCACGAAAGCAAGAAAAAGAAGTACGCTATTAAACTATTAACGTACCTGTCTCTTCCGAAACGAATGAGTACCTCTCAGACGCTCGTCCTACCATCGAATCCTCTAGTCT
+
@:<=:>5;26555=AA@AACCCB@A?AEEADFDEBB@B@CBBBFCC?AA>@?A@A@AA@@,A=BBBCAACCBCD=;;;;;;;*;B<@?BIK<CCFIHCCCBAA;;5;<@A?CBD?CCDBBCCCB@@@BBBBBABAAA@CBCBBBBD?D@CCD@BBBBBBDD@BCCCBB=???CCD?AACDE=B??<?@@@@2AB?E???FAA@A399+99?<9>;;=AA@<?@>>>?A=A=@AA<?AA=AAB@@@A<99987<=>9<<=::?45<7/55:55022(,,**5,-.
@ATNG8:00515:06327
GATGGTAGTGCGTGAGAGAGAGACCCGAAGATCAGGAACTCTAGAAGAATTCAGATTTTTAATACGAGAGTAAACGTAAAAAGAAGGTTTTACAAGACTCACGTTAACAATATTGCAGCAGTACGCACACAATCGAAGCGCAGTAAGGATGGCTAGTGTAACTAGCAAGAATACCACGAAAGCAAGAAAAAGAAGTACGCTATTAACTATTAACGTACCTGTCTCTTCCGAAACGAATGAGTACTGTATCTATGTGTGCGCTACCATCGAATCCTCTTAGTCT
+
---50226-//;99:B@@;A@DBCC?CBACCCCCB@B?B@@>:00+00+0:@A?>:>B=+<0337977;89;917744444$4:5<?@@?2>>@:<A<A@>>9929.4;6<BC8<<=555=<999@CBAB@=:99?;>><:<=00+0;;;>9??@@>B>?<>??=??99957A;6;888818:=7<@BBC3BB?BBB?;75//)/37888595@@BBA=?>?;>:>>=8;>A*733,333:;99:8888;8889;:888855556999;90550...4378=;
@ATNG8:00518:06357
GATGGTAGTACATGATAGACGACACCAGAAGATCAGGAACTCTAGAAGAATTCAGATTTTTAACACGAGAGTAAACGTAAAAAGAAGGTTTTACAAGACTCACGTTAACAATATTGCAGCAGTACGCACACAATCGAAGCGCAGTAAGGATGGCTAGTGTAACTAGCAAGAATACCACGAAGCAAGAAAAAAGAAGTACGCTATTAACTATTAACGTACCTGTCTCTTCCGAAACGAATGAGTACGATGAGAGAGCTCTCTCTACCATCGAATCCTCTTAGTCT
+
CAA=@CCCB@A@@@@@@BCB:;;BB>ACCABCEFBC@C@BBDCDBD@CC<?>AABCCCCC1E?ABCFFC;;;CC>DCBBCCB2BB=A=@CC9CCC?BABABBBBC>A=AA=ABB?CBBBBBCBBBB@@ABBC@CCCB?AABBAABB<A=B::6;BBBBCEDABBBBCC@CB?ABF=AA::58<<8999999%9;;7?8@:7<=<37339<=:@<@<BBC?B;::;@@>B>@@@;@CC?BBBCCBCCCFBCCBBBAB@@999999:<@@@=@<@A;>::5;A>@<
@ATNG8:00523:06344
GATGGTAGTAGTACACTAGTCATACCAGAAGATCAGGAACTCTAGAAGAATTCAGATTTTTAACACGAGAGTAAACGTAAAAAGAAGGTTTTACAAGACTCACGTTAACAATATTGCAGCAGTACGCACACAATCGAAGCGCAGTAAGGATGGCTAGTGTAACTAGCAAGAATACCACGAAAGCAAGAAAAAAGAAGTACGCTATTAACTATTAACGTACCTGTCTCTTCCGAAACGAATGAGTACGAGAGAGCACACGTGTCTACCATCGAATCCTCTTAGTCT
+
>@<>?BB??@BBBCCCDCCCDBBBB?BBC@CBBB@@=A?ABCBBEC@ED?B?BCBBBBBB5B?@ABBBBAB;98-8?:;;;;*;I?B?CDC<DCCACCCCCBCAA?BACC@BBB?BBCCCDCCCCDBBBCDD@CCAA?BBAACC??=A@EED?BBCCCCCC?AAACDC?BB@>>?9::CCD>B?=9999989%9@;@979AAA>><>7;:@?;A=AGD::8:C:::DD@B?BBD>CBC?BBBCBBBBBBBBBAB@BBBBAC==>>>=AA@>><AA=>;;6:;;:=
@ATNG8:00532:06342
GATGGTAGGTGCACATGAGTGTATCCAGAAGATCAGGAACTCTAGAAGAATTCAGATTTTTAACATGAGAGTAAACGTAAAAAGAAGGTTTTACAAGACTCACGTTAACAATATTGCAGCAGTACGCACACAATCGAAGCGCAGTAAGGATGGCTAGTGTAACTAGCAAGAATACCACGAAAGCAAGAAAAAAGAAGTACGCTATTAACTATTAACGTACCTGTCTCTTCCGAAACGAATGAGTACGATGAGATCTCGTGTGCTACCATCGAATCCTCTTAGTCT
+
9;;<<???;CBCCCCCCC@AACDDC?CBB?BCCCCD@C@BBBBBCC?CB=@=@BBBBCCD5C?CCCCCCDFBBB8AB:::::*;@=@=AAB;BBCAC@?@BCCCD@C?A@=@BB?BDCCCBBBCCAAABBDD@CC==;>BBBBC@@<A?BBB=@BBCBBBA=??BABB>BB?BAA<AA@?>9>=<7786766%6>8;788@BBBB7;7;?@?<@<?>BAA=@BBAABB@C?BBD>CBB?BBCDCBAAABBBBBBB@@@BBBAAAAB?BC>=><??:::98<@???
@ATNG8:00534:06336
GATGGTAGTGTCAGTGCGCGTCGTCCAGAAGATCAGGAACTCTAGAAGAATTCAGATTTTTAACACGAGAGTAAACGTAAAAAGAAGGTTTTACAAGACTCACGTTTAACAATATTGCAGCAGTACGCACACAATCGAAGCGCAGTAAGGATGGCTAGTGTAACTAGCATGAATACCACGAAAGACAAGAAAAAGAAGTACGCTATTAACTATTAACGTACCTGTCTCTTCCGAAACGAATGAGTACATAGATATACGTATAGCTACCATCGAATCCTCTTAGTCT
+
A@@A?AA@BBCBBBAB;;:6=;9?B=@A?9?@;;99154>=95949.4838:<?<<;;;;,<<>?BCCDCC??=599;:;;:*;B=A>BCC9AAA>@CB@=>@;;;/;>;;4;AA<@ACBBBB>B@996?C>?<?;::;??<=888A?B?A;;5:@@@?AAA?BBBB@??@A?;;;<@A=@A<000@<@@AAA2AC@BBBDCCCDB@A;>=::4;5;>@;:6:@A@?>>?A9>>>:>AB?AAAB???AABB@@:///=;=<===@BB=B@===7;;====7;;898
@ATNG8:00535:06322
GATGGTAGCACACGAGATCTCATCGTACTCATTCGTTTCGGAAGAGACAGGTACGTTAATAGTTAATAGCGTACTTCTTTTTCTTGCTTTCGTGGTATTCTTGCTAGTTACACTAGCCATCCTTACTGCGCTTCGATTGTGTGCGTACTGCTGCAATATTGTTAACGTGAGTCTTGTAAAACCTTCTTTTTACGTTTACTCTCGTGTTAAAAATCTGAATTCTTCTAGAGTTCCTGATCTTCTGGGTGCGCTACAGTCTCTCTACCATCGAATCCTCTTAGTCT
+
BCDD?CBBBBBCDCCCCBBBCCCBBCBCHD@@?@BBB<BD?C@BCDDDDD@BBCCB?C?BBBD@C@CCCCCBBCB?AAABB2BB?CBBA;BAAB=??B<??:99:CAA>BCBCBBBB?BBB>B?BA>BB<;;;AAAA9<=@@@=><?>>>?@??A8==@=AD<A<A@@@A>>>?:>>BEG5A=A=@@@@@/@@@AA7?88889=:::18988(7<=?D;A<AA;>>@A>??6;5;>>=>>;>?@H;????>>>>>=@@CBDAABD9=:;;C=@@;<<==D@>>>
@ATNG8:00537:06350
GATGGTAGTATAGAGCTCTACATAGTACTCATTCGTTTCGGAAGAGACAGGTACGTTAATAGTTAATAGCGTACTTCTTTTTCTTGCTTTCGTGGTATTCTTGCTAGTTACACTAGCCATCCTTACTGCGCTTCGATTGTGTGCGTACTGCTGCAATATTGTTAACGTGAGTCTTGTAAAACCTTCTTTTTACGTTTACTCTCGTGTTAAAAATCTGAATTCTTCTAGAGTTCCTGATCTTCTGGATATGAGTGACTCGTGCTACCATCGAATCCTCTTAGTCT
+
BBAB?BCDEBBBCCBBBBCCGCCCDDBABB@@=@BCC>BB@C@CCCCCCC@DDBAA?A@BBBC?B>A@CDDDBBC<>==<=,=<8=999,7AAB@BCB?A@599?BCE@CBBBA==@;A@A:@<ACAC=>>>9@AAA688>==>AAAAAAA=<=?9<=@<@@<@;>>???BBAA;??@DD5@<?988777(8>:9:0;;::;;>=><18888(6@@AB<@=>>;>>;;;??=D;@@BA??7;;B<@AA???===ABBAA?AAA??;?@@@D:887///066666
@ATNG8:00542:06313
GATGGTAGCTCACGTACGTCACACGTACTCATTCGTTTCGGAAGAGACAGGTACGTTAATATTTAATAGCGTACTTCTTTTTCTTGCTTTTCGTGGTATTCTTGCTAGTTACACTAGCCATCCTTACTGCGCTTCGATTGTGTGCGTACTGCTGCAATATTGTTAACGTGAGTCTTGTAAAACCTTCTTTTTACGTTTACTCTCGTGTTTAAAAAATCTGAATTCTTCTAGAGTTCCTGATCTTCTGGACAGAGTGTGCAGATACTACCATCGAATCCTCTTAGTCT
+
A@=C@CCFBB<AABBB;69@@CBA@ACCCCDC@CCCE@HC@C?AABBBBC@DGCBC@B@@?@B=B?BBCBCABAB@CEEDF1??<@:9:9*9BBB5<9?;@B?@AAB;;66@?>BBBB?AA@?A=AAA@@?BC?DCBB?BBBFCFB@??AAAAAA@?:9:<9:4:?AABB>ACBB?CAADE5A3818==>>/>>666.758//.77.22'../..#/.//;4948848::?>7;3;3;;AB>>;>@?=A=9:///:;:=>>@@@?>>>497:::499.55=577577
@ATNG8:00542:06332
GATGGTAGAGAGAGCTCTCTCATCGTACTCATTCGTTTCGGAAGAGACAGGTACGTTAATAGTTAATAGCGTACTTCTTTTTCTTGCTTTCGTGGTATTCTTGCTAGTTACACTAGCCATCCTTACTGCGCTTCGATTGTGTGCGTACTGCTGCAATATTGTTAACGTGAGTCTTGTAAAACCTTCTTTTTACGTTTACTCTCGTGTTAAAAATCCGAATTCTTCTAGAGTTCCTGATCTTCTGGATACACTCATGTGCACCTACCATCGAATCCTCTTAGTCT
+
@:=>@D@AACBBBCBCBBCBCBCICBCBDGCB@BCCC=CE@D@BBBCCBC?CCBBB@D@CCBC@B@BAABBBBBA??????1>B>C>>><?CCC>??B=AA9999?=>;>BBBBBBB?CBA;A=A@@@@???<@AAA<>=>>>>>=??@@>>>>>:;>=;>B<@;?AAAA===A;AAAAA5C;=899777(8:99;1;:::;;><==:=>==/>>:>@<@===9=///@@@9@9=?>>>@=====;<;>>F@@@>>>@@@@:>?A=@<<<D<AA<>>>;>@?>>
@ATNG8:00545:06310
GATGGTAGCACACGAGATCTCATCGTACTCATTCGTTTCGGAAGAGACAGGTACGTTAATAGTTAATAGCGTACTTCTTTTTCTTGCTTTCGTGGTATTCTTGCTAGTTACACTAGCCATCCTTACTGCGCTTCGATTGTGTGCGTACTGCTGCAATATTGTTAACGTGAGTCTTGTAAAACCTTCTTTTTACGTTTACTCTCGTGTTAAAAATCTGAATTCTTCTAGAGTTCCTGATCTTCTGGATATGAGTGACTCGTGCTACCATCGAATCCTCTTAGTCT
+
>:@=?BDCB@BBBCCCDDC;;9B>A@;::C@@?@CDJ>CC@CAAABBCBB@BCBBA@C@DBBD?B?BCCBBBCCA?ACDDD2BB?BBBB=BCCEACAA=@?5:9=A:957BBBBCBB?BBC>B>AB>BB>>=:>>@A6:8D:::?>>>@AA788>;>>>;>><@=BBBA@???A:??@DD5A=>888777(8A=??9?A@????7884:::;+9>>>?=B=>>:====>>>=A=>=>9:9///<7====A@@<;;????;;;A@@<@===B===6///6<@666
@ATNG8:00548:06315
GATGGTAGTATCTGCACACTCTGTCCAGAAGATCAGGAACTCTAGAAGAATTCAGATTTTTAACACGAGAGTAAACGTAAAAAGAAGGTTTTACAAGACTCACGTTAACAATATTGCAGCAGTACGCACACAATCGAAGCGCAGTAAGGATGGCTAGTGTAACTAGCAAGAATACCACGAAAGCAAGAAAAAGAAGTACGCTATTAACTATTAACGTACCTGTCTCTTCCGAAACGAATGAGTACACATCGTCGTGTCGTGCTACCATCGAATCCTTTTAGTCT
+
BCDD@CCCCCCCCCCCBCCCBCBCEAFDD@BBBCDC@C@BBCCCCC?CC@CACBA:::::)8=ACCBCBDCCCF=B?@@@@@0@A=B?BBB;CCCACCCCDCB::6;>AA>BDD@CBBBBCCCCBBBCBCDC?CCCC>@@AACCBB>D?CBB?BCCDCCCA?AAACCC?AA?CCD@DABBC>BA@=>??>=.>A?BBABCCABB<>:>>??=D<??CAA>ACAAABB@C?CCC>CBB?BBBBBACCCCCBBBBBB::9?BBBBBB@E???B?AA9>>>5>@AAB
@ATNG8:00502:06385
GTTGGTAGTATATCGCGTCGCTATCCAGAAGATCAGGAACTCTAGAAGAATTCAGATTTTTAACACGAGAGTAAACGTAAAAAGAAGGTTTTACAAGACTCACGTTAACAATATTGCAGCAGTACGCACACAATCGAAGCGCAGTAAGGATGGCTAGTGTAACTAGCAAGAATACCACGAAAGCAAGAAAAAGAAGTACGCTATTAACTATTAACGTACCTGTCTCTTCCGAAACGAATGAGTACTACTCTCAGAGACACACTAATCGAATCCTCTTAGTCT
+
BC@C@B@@@CA=:?//0//::<<B@9@?>8==?9:58;7<>666669=D8>:;>:<<<<<*<8=<<<=<88///+///;;;;+;:6;.555&5555;<<;CCDBC4;2:9:>@A?AA@=><<<?CCCBABBB?BCCC@CAAABBAA=A?@;;8;ABBAA??=?AAA@A>>;9;73,38373(37728:>?>+::7=<BAB==<;/6/22222;497@@?<?>>?BBB@B>B@A:?8717@??@BBBBB@@@A?<<:?:6::67707579;AA855//55///
@ATNG8:00503:06363
GTGGTAGTATAGAGCTCTACATAGTACTCATTCGTTTCGGAAGAGACAGGTACGTTAATAGTTAATAGCGTACTTCTTTTTCTTGCTTTCGTGGTATTCTTGCTAGTTACACTAGCCATCCTTACTGCGCTTCGATTGTGTGCGTACTGCTGCAATATTGTTAACGTGAGTCTTGTAAAACCTTCTTTTTACGTTTACTCTCGTGTTAAAAATCTGAATTCTTCTAGAGTTCCTGATCTTCTGGGTGCGCTACAGTCTCTCTACCATCGAATCCTCTTAGTCT
+
:>:>AEDCCBBBBCBBCCAABCCCCCBCCBB@BCDD=CC@C?BBC?A@C@CCBBB?B?BA?A?C@CBBB@B>??<?CCCC3CD?BAA@<@ABB?BBA>@@598AA997:ABBBA>B<BAB:?<?@?>>???=A@@@=@@@>>>?<>>AAC>>;>:=?@<AA<@<@A<>=AA8856>ACD6;8;<?????/>A===5===;::;;>>4::::*:==<?:?:>?;>>AABBB;?;?@BB>?:>=>=7;;;?????AAAA>>??BBB>?>>>>:=>7;;B=BB;::
@ATNG8:00514:06377
GATGGTAGCAGACGTGACAGAGCGCCAGAAGATCAGGAACTCTAGAAGAATTCAGATTTTTAACACGAGAGTAAACGTAAAAAGAAGGTTTTACAAGACTCACGTTAACAATATTGCAGCAGTACGCACACAATCGAAGCGCAGTAAGGATGGCTAGTGTAACTAGCAAGAATACCACGAAAGCAAGAAAAAGAAGTACGCTATTAACTATTAACGTACCTGTCTCTTCCGAAACGAATGAGTACGATGAGAGAGCTCTCTCTACCATCGAATCCTCTTAGTCT
+
BCCC?BBBBDCBCBCDCCBCCDDCB=BCC@CDDDBC?B?AABBBCC@AA>A?AAA@@@@@2@@BCBBBBBBBBB>BABBBBB3AB=A=AAA7BBB?BCCBCCDCC@B?BB?CDD=BACCCDDEBBBC@BBCD?CCCC?BABABBBB>C@B@@>@CCECCAA>BBBCBB=AC?CCC>AABAA;@@@<@@@AA2AD@B?>>CAA<<595;>AB<@=@>A@@<?AAAAEC?B?CBB>BCB?BBDCCCCCCCAAACCC@>==>@===>A<@;;;C=@?;>>><??:::
@ATNG8:00514:06382
GATGGTAGCATCATGCATATCTCACCAGAAGATCAGGAACTCTAGAAGAATTCAGATTTTTAACACGAGAGTAAACGTAAAAAGAAGGTTTTACAAGACTCACGTTAACAATATTGCAGCAGTACGCACACAATCGAAGCGCAGTAAGGATGGCTAGTGTAACTAGCAAGAATACCACGAAAGCAAGAAAAAGAAGTACGCTATTAACTATTAACGTACCTGTCTCTTCCGAAACGAATGAGTACTATGTAGAGCTCTATACTACCATCGAATCCTCTTAGTCT
+
;;;;<???CA@ACBBBCCCCBCDDD?BBB@CCBBCC?C?BBBAAAC@BC?C?CCGAAAAA2@?BBBABBBCBB?6<=9:;:;*;?;=<>=>4>CC@DA@ACCDBB?B@CC@CBB?CCCCCDDBBBBCCCCBD@CCBB?BAA@BC?><@?CAA>BBBCBCDD?AAAAAA=AA?CAC@BBBBA=AAA?BCBBB3BD?CCAAAABBD:>:>>>?<>=B@CCB?BBAA@BB?B?BDD>BAA>ACCCCCCABBBCBBBB>>@?>??888@<@AAAA<AA==><;?A889
@ATNG8:00517:06387
GATGGTAGCGAGCGAGTGTGTATACCAGAAAGATCAGGAACTCTAGAAGAATTCAGATTTTTAACACGAGAGTAAACGTAAAAAGAAGGTTTTACAAGACTCACGTTAACAATATTGCAGCAGTACGCACACAATCGAAGCGCAGTAAGGATGGCTAGTGTAACTAGCAAGAATACCGCGAAAGCAAGAAAAAGAAGTACGCTATTAACTATTAACGTACCTGTCTCTTCCGAAACGAATGAGTACGATGAGAGAGCTCTCTCTACCATCGAATCCTCTTAGTCT
+
:CC>?CBBBBBBACCCCBBCCCCCC@BBCF>CCDCBB@B@BCCCCCA?AA=B?BAB9999:.;?BCCCCCCBBBE;??:9999*;?<=;@@@2ACGADBBCBBDBB<A>AB?CBB@BBBBAC@DBBBCCBBAA>ACDD>@@BBCCBB?B?CAA?BCEEDBBB?CCCCCCABB@BBB?BB@@@9@@@<@AAAB3BB?CBBBBBBA@=A=ABEB?B@B@BBB>BCAA@DD@B@BCC=CCC?BDCCCCCCB@@@DCCCBB<;;;777>A;A>>:;;@@===>=@@;::
@ATNG8:00521:06396
GATGGTAGTATATCGCGTCGCTATCCAGAAGATCAGGAACTCTAGAAGAATTCAGATTTTTAACACGAGAGTAAACGTAAAAAGAAGGTTTTACAAGACTCACGTTAACAATATTGCAGCAGTACGCACACAATCGAAGCGCAGTAAGGATGGCTAGTGTAACTAGCAAGAATACCACGAAAGCAAGAAAAAGAAGTACGCTATTAACTATTAACGTACCTGTCTCTTCCGAAACGAATGAGTACTGTATCTATGTGTGCGCTACCATCGAATCCTCTTAGTCT
+
:<:=;@=BBCBBBBBCBBBBAABEC?BBB?B@==00+08=@ABCBB=AA6;5;A@<;;;;);:@?@DAAA@::9.9>;;999$4:49.555&5<>:;A;?A@>;;69=BB@CCD@CBCCCDBCCBBCBCCCB@CCBB?ACCBBBBB@C@CBA>@@@CCBBB@BBBCCB???<?B@;>:8881888437789(3A<ABBBB?==?=D;@@??<?<?ACBA?AB:::??=A>ABC>BBD@CCABBBBBBCCCCBAABBCBBB?AAAA<>????<AA<;;;<?B???
@ATNG8:00523:06370
GATGGTAGCGCATATCAGCGCAGCCCAGAAGATCAGGAAACTCTAGAAGAATTCAGATTTTTAACACGAGAGTAAACGTAAAAAGAAGGTTTTACAAGACTCACGTTAACAATATTGCAGCAGTACGCACACAATCGAAGCGCAGTAAGGATGGCTAGTGTAACTAGCAAGAATACCACGAAAGCAAGAAAAAGAAGTACGCTATTAACTATTAACGTACCTGTCCCTTCCGAAACGAATGAGTACAGGAGTACGATATGTCTACCATCGAATCCTCTTAGTCT
+
CCBBAB;9;CCCCDCD???CBCCCF>BBB@CCCCCD@CC=CDCBCCD@CC=A?BBD::999.:@CCCCCBBCCCB<@B=====,>A=A;@@@4@BB>ACCCCBBBC@B@CD@DCC@CBBBBCBBBBBDCCCCCACC@A<@AA?@@::7;ACCH@CCCCCBBC@CBABCD@@?<?BB;??::9.:>>9=@@@@2AC?BBBBDBBAB<><?ABC=A>A>BBD?CABBB=B@C@BCD=BBB@BBAA@A@@@=AABBBBBBBBBBBBBB@B899B=@A?BBA?B?988
@ATNG8:00528:06387
GATGGTAGTATCTGTCTACGAGAGCCAGAAGATCAGGAACTCTAGAAGAATTCAGATTTTTAACACGAGAGTAAACGTAAAAAGAAGGTTTTACAAGACTCACGTTAACAATATTGCAGCAGTACGCACACAATCGAAGCGCAGTAAGGATGGCTAGTGTAACTAGCAAGAATACCACGAAAGCAAGAAAAAGAAGTACGCTATTAACTATTAACGTACCTGTCTCTTCCGAAACGAATGAGTACGAGAGAGCACACGTGTCTACCCATCGAATCCTCTTAGTCT
+
@@CC@CCDD@ACBB@@BCCCCCBBC@CCC?BBCCBB?B?BCCCBCC=AA?C@DCA>>===.>?@BBBBCCDBBA8@>:::::*;C=@4;;;&9B>@@B@BGCDBB?B@BA?ACC@BACCCCCCFCCCBBBCC?BBAA?BCCBCCBB>B@CBB@BCCCBCCB?BBCCDD?AA?BBB?AA:99,9>><@AABA3BB?BBBBDB@>=595:>AB<?<?BB@@=@AAAAAA@B?BCC>DBB?BBEBCCAAABBBBBBBBAAABC??:>>>7>@@@A<A@=>=<:=<::;
@ATNG8:00529:06365
GATGGTAGGCACTGCGCACACATCCCAGAAGATCAGGAACTCTAGAAGAATTCAGATTTTTAACACGAGAGTAAACGTAAAAAGAAGGTTTTACAAGACTCACGTTAACAATATTGCAGCAGTACGCACACAATCGAAGCGCAGTAAGGATGGCTAGTGTAACTAGCAAGAATACCACGAAAGCAAGAAAAAGAAGTACGCTATTAACTATTAACGTACCTGTCTCTTCCGAAACGAATGAGTACTAGAGAGCACACGTGTCTACCATCGAATCCTCTTAGTCT
+
BBCC>BAD@BBCBBCCCDCCBBCCC=CBE@BBBCCCACAHCFCEDD@CC@D@CBA<;;;;);;BBBCCEFEAAA;@@@A@@@1AD>C7:::4:CA@CAAACCC;;:;?CB?C@@?ACHDDEGCBCCCCCCCC@AAAB?BBBBECBB?B@BBB?BBABBBCA?ABBDBB?BC?AAA;??@@B=@@@>@A@AA2BC@B=>=>@???3838=>?497:?AAA@CBAA@>@:>:???8;AB?>=>BBBBBB?AA>>CCBBB@@A;;;@@=A889>8=@<===>@;778
@ATNG8:00533:06389
GATGGTAGCACGAGTCACTCATATCCAGAAGATCAGGAACTCTAGAAGAATTCAGATTTTTAACACGAGAGTAAACGTAAAAAGAAGGTTTTACAAGACTCACGTTAACAATATTGCAGCAGTACGCACACAATCGAAGCGCAGTAAGGATGGCTAGTGTAACTAGCAAGAATACCACGAAAGCAAGAAAAAAGAAGTACGCTATTAACTATTAACGTACCTGTCTCTTCCGAAACGAATGAGTACCTCTCAGACGCTCGTCCTACCATCGAATCCTCTTAGTCT
+
?ABC>A@A@@===??;>B==<<===;FCC?B@?@AA=B?CBBBBBD?BB:;7;BAAABBA2A=AAABAAA????9?@AABBB0?A5;2;;;-;CC>@;<:99;99245::7<@A<ABAABBBBDEC@@@BAB=BBAC>CABACCBC@C?C;;8;BAAAA::8;CBBBC??;5;;:*00;;;5;=@;:::9::%:?:;>8BB=@@@=D8==?@=A=88;;;5:A?9:9?9>9=AB=BBB474<<?>@?>999BB@@@A@???A888B=CA>==<==8=9919;;;;
@ATNG8:00545:06364
GATGGTAGAGAGACTGTAGCGCACCCAGAAGATCAGGAACTCTAGAAGAATTCAGATTTTTAACACGAGAGTAAACGTAAAAAGAAGGTTTTACAAGACTCACGTTAACAATATTGCAGCAGTACGCACACAATCGAAGCGCAGTAAGGATGGCTAGTGTAACTAGCAAGAATACCACGAAAGCAAGAAAAAGAAGTACGCTATTAACTATTAACGTACCTGTCTCTTCCGAAACGAATGAGTACAGAGAGTACGATATGTCTACCATCGAATCCTCTTAGTCT
+
4<:=;B;@@@@AA@?;?=>ABCICC>CCD@BBBCBC@D?CCBAAAB>AAAFAFA???CCC3B>AABBBBBBBBA8>>;;;;;*;=492999&9@;=<AAABBA;;6;?DD?CDC@A@@ABBBCCCGBBB@@@=B;;;=@A@?@BBC?C@C<;8;CAAADAA>ABBBBB?AB?BBC<@@B@?9?@@=AAFDK3??=?BBBB?ABA;?;@A@@<@<??A@?<?BAABEC?B?BBC>BCD?ABBAAABACBAA@BBBBBDBBBBB>==:=@AAA=AC<AAA<AAA==
@ATNG8:00546:06364
GATGGTAGCTCTGCTCTGACTCTCGTACTCATTCGTTTCGGAAGATGACAGGTACGTTAATAGTTAATAGCGTACTTCTTTTTCTTGCTTTCGTGGTATTCTTGCTAGTTACACTAGCCATCCTTACTGCGCTTCGAATTGTGTTGCGTACTGCTGCAATATTGTTAACGTGAGTCTTGTAAAACCTTCTTTTTACGTTTACTCTCGTGTTAAAAATCTGAATTCTTCTAGAGTTCCTGATCTTCTGGGTGCGCTACAGTCTCTCTACATCGAATCCTCTTAGTCT
+
:://+/779@:944445;@<=@@@AA?@B>;;:<@?>7>CAMAC:96=<<<266;==8=8<<;>5A=B@B;;;<55.59999(44.49990=5555:994994;;;;=C@D@@@BA@@<>>>:>;>>@AB<;;8;0-(-(-6--(/://4<:99988839774::*0*/0059;9<=:666>>0=:>266>>>+>;A?B9@696@C@?@@<??AA0@@@:;:;@CEADDBBAAAAE?@@?CCB>C@AA8@;;;BBAADBBCDBBBABAA;;:@;?B?@@@>AAAAA
@ATNG8:00556:05767
GATGGTAGACATATCGTACTCTCTGTACTCATTCGTTTCGGAAGAGACAGGTACGTTAATAGTTAATAGCGTACTTCTTTTTCTTGCTTTCGTGGTATTCTTGCTAGTTACACTAGCCATCCTTACTGCGCTTCGATTGTGTGCGTACTGCTGCAATATTGTTAACGTGAGTCTTGTAAAACCTTCTTTTTACGTTTGCTCTCGTGTTAAAAATCTGAATTCTTCTAGAGTTCCTGATCTTCTGGGTGCGCTACAGTCTCTCTACATCGAATCCTCTTAGTCT
+
@ACE@DCCCCCDBBBBCDCCCCCCDCBDCDCC@CCCC>CC@C?CCCCCBB?BBBBC?C=@?BB?B?ADDEBECBC>CCCCC3CD?B?>?:?BAB@BBB?BB<879BBB?BBBBB?>>9@>>9?=@@?>>??>=@@@A:??@@@@@@@AAAA????=???<AA<A<>?>AAAAAD=B;;;;1;:>:;;;;;.;?===6=///@<<===8==<<.=ABAB=A:>>;?@B@@>><>;>A=>>@:==BB:@@===?@@@@@A@@>>>@@@@?@@<@A;@@A<AAAAB
@ATNG8:00556:05776
GATGGTAGTGTCATATGAGAGTGTGTACTCATTCGTTTCGGAAGAGACAGGTACGTTAATAGTTAATAGCGTACTTCTTTTTCTTGCTTTCGTGGTATTCTTGCTAGTTACACTAGCCATCCTTACTGCGCTTCGATTGTGTGCGTACTGCTGCAATATTGTTAACGTGAGTCTTGTAAAACCTTCTTTTTACGTTTACTCTCGTGTTAAAAATCTGAATTCTTCTAGAGTTCCTGATCTTCTGGGATGTGTGCGCAGTGCCTACCATCGAATCCTCTTAGTCT
+
DFED@CCBBABBCCCBBBCCBCEDDCCCCB@?=?CCC=CC=B=BBBDCCC?CCECC@B?CCCC?C?CCBBBCCDC?@?B@@1BB?BCEC?CCBB?BBB@CC9;;BCBE@BBBCCCCC@CCC?C@CCCCCCCC?BBCC@BBCCCCCCCCCBBBCCC?CCC@CD>A<ACDDCCABC@BB@BB7@=@:@@BB@0A@>>?:@@BCCCCAAA=ABAB0BBBBC@CACC@CBCCCBB?B@CBBDBB>AABB<BAAACCCCCBBBBCGACBB@BCBBB@BC@@@@@DBB@@
@ATNG8:00556:05806
GATGGTAGGAGACACGTCGCACACGTACTCATTCGTTTCGGAAGAGACAGGTACGTTAATAGTTAATAGCGTACTTCTTTTTCTTGCTTTCGTGGTATTCTTGCTAGTTACACTAGCCATCCTTACTGCGCTTCGATTGTGTGCGTACTGCTGCAATATTGTTAACGTGAGTCTTGTAAAACCTTCTTTTTTACGTTTTACTCTCGTGTTAAAAAATCTGAATTCTTCTAGAGTTCCTGATCTTCTGGATACACTCATGTGCACCTACCATCGAATTCCTCTTAGTCT
+
:5<>;@DC@BBBBABBA;;;AB@@<A@@;@AB?CCCI?CC@CABBBBCEE@BBB@@=@@B@@@>A?ABBBBBB=C8BBECC1>?=AABA9@@::79@@=CC99:AABB>AABBCBBC?BBB??=@@;;;<<@;?@@B6;;==<;<?====B86775:79557079:9:AA<<9:677769+9181777899%8;6666-687///666=8>ABAA&>25592627>5>A?A:895<5<@>A<=59:=6<>@888>=A<=>AA>><>??;?;;;A5;5;8:9:5:/--9
@ATNG8:00558:05791
GATGGTAGCGCACACATAGATACAGTACTCATTCGTTTCGGAAGAGACAGGTACGTTAATAGTTAATAGCGTACTTCTTTTTCTTGCTTTCGTGGTATTCTTGCTAGTTACACTAGCCATCCTTACTGCGCTTCGATTGTGTGCGTACTGCTGCAATATTGTTAACGTGAGTCTTGTAAAACCTTCTTTTTACGTTTACTCTCGTGTTAAAAATCTGAATTCTTCTAGAGTTCCTGATCTTCTGGGTGTATCAGCGAGTATCTACCATCGAATCCTCTTAGTCT
+
@@CC@DCCBBBCCCCDDDCCCBBBCCECCCCD@CBBB=BC@D@ECBBCCC@CCCCC?B@CCCC>@?ACBCC@@BC@CFEDD2;;8:@>G=A@CB@BBC?BC<;=DCCG?CCCCCCCDABBB@B@BBABAA@B@BBBB@CCCDDCBBBCCBBCC@@>@BC?BB@C?BBBCBCHDF@CBBBB7B?B?BBCCC5CCCCC=BBBBBCCBAA5;;;;*;CCCD?B>BA>AABBCMD?B?BCCCCB?CCFF=CBAAABBBAAAAAACCDBB?BBBBB>AB>;;;?ABDBB
@ATNG8:00559:05800
GATGGTAGTGTCAGTGCGCGTCGTCCAGAAGATCAGGAACTCTAGAAGAATTCAGATTTTTAACACGAGAGTAAACGTAAAAAGAAGGTTTTACTAGACTCACGTTAACAATATTGCAGCAGTACGCACACAATCGAAGCGCAGTAAGGATGGCTAGTGTAACTAGCAAGAATACCACGAAAGCAAGAAAAAAGAAGTACGCTATTAACTATTAACGTACCTGTCTCTTCCGAAACGATGAGTACGTGTGACGTACGTGAGCTACCATCGAATCCTCTTAGTCT
+
@A@C<@555::A@@@CCBBBB>AAC8=BC@CCCBBC@C@CCCBBBD=@@7;49=337737$35:;<<=><584=288;====)558=7<<<0<===<<<<;;???:@@BB=B;;5:99596=>;;@C@999:49@@@=@A9::AAA?C?B@@<@?><<;>?8<;;7878?=<>><:=?BBD;??>;9999:9%9<9897757;;95877;==.6167:9:7?@@BCDD@@<;;;7;000>::;987@><<BA?>>>><877774<8>CCB@;<<6;;:)//<//
@ATNG8:00564:05788
GATGGTAGCGCATATCAGCGCAGCCCAGAAGATCAGGAACTCTAGAAGAATTCAGATTTTAACACGAGAGTAAACGTAAAAGAAGGTTTTACAAGACTCACGTTAACAATATTGCAGCAGTACGCACACAATCGAAGCGCAGTAAGGATGGCTAGTGTAACTAGCAAGAATACCACGAAAGCAAGAAAAAGAAGTACGCTATTAACTATTAACGTACCTGTCTCTTCCGAAACGAATGAGTACTGCGTCTCACTCTCGCCTACCATCGAATCCTCTTAGTCT
+
::::8<556DCCCBBBBBB@A@9998;BBACCGDBC@B@CCCCBCC?BB@B=?=@99::.;=ABCCCICDBBB9AB;;;;.:G>C2;;;-;@B@CBABADC;;6;>@@=AEE@CBCBBCCBBCCBBCDCF@CDBD@BBCBCBBB?B?BAA?ABBFBCBB?CCCBBB@CC?ABB999GDA9A9838AAAA3BF@BABADFCBB<?;>AAB@C@DED@@=@C@@@BC@C@BBC<BBB=@?DDCCC??@ABBBCBBBCAABC@CCC@BBBBB?AA?AA@=@A@@@
@ATNG8:00567:05778
GATGGTAGGCACTGCGCACACTTCCCAGAAGATCAGGAACTCTAGAAGAATTCAGATTTTTAACACGAGAGTAAACGTAAAAAGAAGGTTTTACAAGACTCACGTTAACAATATTGCAGCAGTACGCACACAATCGAAGCGCAGTAAGGATGGCTAGTGTAACTAGCAAGAATACCACGAAAGCAAGAAAAAGAAGTTACGCTATTAACTATTAACGTACCTGTCTCTTCCGAAACGAATGAGTACTACTCTCAGAGACACACTACCATCGAATTCCTCTTAGTCT
+
/8:;7;;;6=;;;<555;;;;@7;@8@CC?==9996157=@9995=8==:>8A@<==>>>1A>@AECBAA@===6>?@ADDD19999;;@@2>?@AC999@DBBB@C@@A=@AA6;;@?CCFAAACCCGEFD@CCBB?@?@@???>:@5;;;5;ACADABB@CBBAAA?BB?9998<<999,8<<;=>>>>,=>90/*/;:;9=>8<;>>>?:>:>;ACC@CBBBAB@>?:;;;5:00*0@@@???A??99:CBAA??:;:6659;698:::(/(//55<4;=888
@ATNG8:00570:05763
GATGGTAGGACGAGCGTCTGAGAGGTACTCATTCGTTTCGGAAGAGACAGGTACGTTAATAGTTAATAGCGTACTTCTTTTTCTTGCTTTCGTGGTATTCTTGCTAGTTACACTAGCCATCCTTACTGCGCTTCGATTGTGTGCGTACTGCTGCAATATTGTTAACGTGAGTCTTGTAAAACCTTCTTTTTACGTTTACTCTCGTGTTAAAAATCTGAATTCTTCTAGAGTTCCTGATCTTCTGGTGAGATATGCATGATGCTACCATCGAATCCTCTTAGTCT
+
5><>?BAC>BBCCBBBBBBBBBBB?BCCCDBB=@?>>;?B?C@BBCCCCC?BBDDE?E@CCBB?C@CCCCBB@@@;9999:*:B>C;;;0;BAB>BCB?BC@@@ADCE@CCCCBCCD@CCC?B?CABACC??>?BBB?CCCDCBBACCCCBBBBB?CCC?BB?B?BBDCCCCA@9>::::-:=B;:::::*;C;<;0;ACHDHFDBA5;;;;*;BBBC@B@CC@DCCCC@@>@?ACCDDD?CCC@CCDFCCCCBBBABBCCCCBB?BCBCB?BB?@@A@BB???
@ATNG8:00570:05771
GATGGTAGCTCACGTACGTCACACGTACTCATTCGTTTCGGAAGAGACAGGTACGTTAATAGTTAATAGCGTACTTCTTTTTCTTGCTTTCGTGGTATTCTTGCTAGTTACACTAGCCATCCTTACTGCGCTTCGATTGTGTGCGTACTGCTGCAATATTGTTAACGTGAGTCTTGTAAAACCTTCTTTTTACGTTTACTCTCGTGTTAAAAATCTGAATTCTTCTAGAGTTCCTGATCTTCTGGGATGTGTGCGCAGTGCCTACCATCGAATCCTCTTAGTCT
+
B@@A@BBDCCCAABCCDCCBCDDDCCBCCC@@?@CCE>EE?D?CCCCBBB=CCDCC?B>BBCC?C=AACCCCCBB?@@AAA2AC?BBAA=BEDD?AAC@CB9:9ABBB?BAAACCCC>A@B>B>B@>>@@>>9>DAA9<<<>>>>>>>>@@>>>@=>>><@@<?<AAA==>>AA<AAABB5@=?<@@>>>.@A;;;0565///;:/858FDD/?@@@@=B<@@;@@@A>>><A<AABBAA888==19///=99=??@AAAA<A;;7;>>>A;??=A=>:>B>==
@ATNG8:00574:05800
GATGGTAGTACATGATAGACGACACCAGAAGATCAGGAACTCTAGAAGAATTCAGATTTTAACACGAGAGTAAACGTAAAAAGAAGGTTTTACAAGACTCACGTTAACAATATTGCAGCAGTACGCACACAATCGAAGCGCAGTAAGGATGGCTAGTGTAACTAGCAAGAATACCACGAAAGCAAGAAAAAGAAGTACGCTATTAACTATTAACGTACCTGTCTCTTCCGAAACGAATGAGTACTATGTAGAGCTCTATACTACCATCGAATCCTCTTAGTCT
+
444;.45AB669C>CA>>A>94445.5<=8<@@B;;16:?======*/0*0)/895555&56;BB@C>CB9;;0;I<<;;;$:<7<4555&5995<;;;;99;;.9<==5;;?7;>>>BBBCBBBD;;;@C>C;:;5;;@@A@;;:=7<:;49>=;B@;;:=C=BBC@BB@BA@<>>@?A;?881;777;);?>BBBBBBBBB;?;999A?B???BGC?BB@@@@@?B?BBC>CCC@<;:BCAABBBABBBDCB>>>?<>777@>>>=9;;871977.7;733
@ATNG8:00583:05806
GATGGTAGCACACGAGATCTCATCGTACTCATTCGTTTCGGAAGAGACAGGTACGTTAATAGTTAATAGCGTACTTCTTTTTCTTGCTTTCGTGGTATTCTTGCTAGTTACACTAGCCATCCTTACTGCGCTTCGATTGTGTGCGTACTGCTGCAATATTGTTAACGTGAGTCTTGTAAAACCTTCTTTTTACGTTTACTCTCGTGTTAAAAATCTGAATTCTTCTAGAGTTCCTGATCTTCTGGGCAGACTCTCACACGCCTACCATCGAATCCTCTTAGTCT
+
779:;AAFCCBCCBABCAABCA@ABCBBC@AA@BCCC>CCAC@CCCCDBB?BBBBA@C@CCCC@C@BB?@@DA?@=:999:'9><>977/3>CC@CCC???<??@BBB?BEBCBBBB?BBB?B?BBACB??@<??AB6:::>>@AAA@>>?@@@A<787=@@<@;>>AA????@=???BB5?<?<?????/???BB;?@?;;;;;;;;@@?@/=888<6<9=>:===????<@<??BA@@7;;@E;D??>A???@@A@@@;499=6;///93887=@@<@::;>
@ATNG8:00586:05783
GATGGTAGTGCGTGAGAGAGAGACCCAGAAGATCAGGAACTCTAGAAGAATTCAGATTTTTAACACGAGAGTAAACGTAAAAAGAAGGTTTTACAAGACTCACGTTAACAATATTGCAGCAGTACGCACACAATCGAAGCGCAGTAAGGATGGCTAGTGTAACTAGCAAGAATACCACGAAAGCAAGAAAAAGAAGTACGCTATTAACTATTAACGTACCTGTCTCTTCCGAAACGAATGAGTACACATCGTCGTGTCGTGCTACCATCGAATCCTCTTAGTCT
+
BBBB?BCDCCBBCCBCCCCCCCCCC=CCDADCCBCC@C@BBCCCCC@CC?C@CA??==88'97@@@CBBACCBC;A?:;;::*:C>C<@@@7@BB?BGCCCCDCC@B@BC?CCB@BBBCCCECCAABCCCCB?CCCC?BBBBBBBB@CACBB@ABBBBBBB?BBBBBC?BB@BBB>AABDC>AAA=AA@AB2AD@D>>>CAAAA<@<>>@A<@<@@CCC@CBAAAAB>A>ACC>CCD?AAAACDCAAABBBBBECE@@???@BBF?BBBBC?BB?ABA?BAAAA
@ATNG8:00590:05783
GATGGTAGACACGTGTGCTCTCTCGTACTCATTCGTTTCGGAAGAGACAGGTACGTTAATAGTTAATAGCGTACTTCTTTTTCTTGCTTTCGTGGTATTCTTGCTAGTTACACTAGCCATCCTTACTGCGCTTCGATTGTGTGCGTACTGCTGCAATATTGTTAACGTGAGTCTTGTAAAACCTTCTTTTTACTTTTACTCTCGTGTTAAAAATCTGAATTCTTCTAGAGTTCCTGATCTTCTGGTATGACTAGTGTACTACTACCATCGAATCCTCTTAGTCT
+
/::;;=>@BBDCCCCCCCCCCCCCCCCCGDAA=AC@@=BB>B?BBCDDBB@CFCBB@B>AACD@C?BACAAACCC?????>.=?<A999,7>???BBC?BA9?????A=BBBBCBBB@B??=>:==668???<?ABD;@?AA<<<AAAAAAA>>>;>>><@A=A:>>AAAAABB;@@ABB5B=C:==>>=/>@===-866///666<18888(8<==B=B8>>;AA???AA<A<AB@@A@:==A=@A@?>>>D@@@A=>>AA:;:<AAAAA<@@<:::=AA::6
@ATNG8:00593:05789
GATTAGGCGAGAGTGAGACGCAGTACTCATTCGTTTCGAAGAGACAGGTACGTTAATAGTTAATAGCGTACTTCTTTTTCTTGCTTTCGTGGTATTCTTGCTAGTTACACTAGCCATCCTCACTGCGCTTCGATTGTGTGCGTACTGCTGCAATATTGTTAACGTGAGTCTTGTAAAACTTTCTTTTTACGTTTTCTCTCGTGTTAAAAATCTGAATTCTTCTAGAGTTCCTGATCTTCTGGCGCGTATGTATGTCGCCTACCATCGAATCCTCTTAGTCT
+
A@A9BC?BBBBAACCCC?CDBBBCDDDDBB@BCCC=CBB@BCCCCCC?CCBBB@D?CCCC?C?CDBBBBBBB?AAAAA1BA=?777,9BBC@BBE@BB<>>?BBC@CBBBAAAA<AAA>A>>>>ABCBA<=@@@;<<<A;;;??AA??>:::<>>@9@D=C:>>A@@@AAA<@@@DC288818>DED/>>;===------96-/*/<<<,;6;:=4<8??;??@????:>:>C=>>B:>>A<?@@B@?>==AAAAAAA=AAA=A?@==9=?:>997=;///
@ATNG8:00594:05794
GATGGTAGCTATACGTATATCTATGTACTCATTCGTTTCGGAAGAGACAGGTACGTTAATAGTTAATAGCGTACTTCTTTTTCTTGCTTTCGTGGTATTCTTGCTAGTTACACTAGCCATCCTTACTGCGCTTCGATTGTGTGCGTACTGCTGCAATATTGTTAACGTGAGTCTTGTAAAACCTTCTTTTTACGTTTACTCTCGTGTTAAAAATCTGAATTCTTCTAGAGTTCCTGATCTTCTGGGTGTATCAGCGAGTATCTACCATCGAATCCTCTTAGTCT
+
A?CD?BACBBBCBBBBDCCCCCCCCCCCCEBB?CCCC=BD@C?CCCDCCB?CBCDC@C?CCCC?C?CCCCAAACB?AACCC3BB@BBBB=BDDC>ABB?AA799ABDB?BBACAAAB>B@@=@>???@==>?;>>>>:>>@?<<;AAAAAA@>??;:<:;AC=><A?>==>AAD=???AA6A:=:;;;;;+;=<<=3;;:788><==:=?>>/>>?>>:=<AB=???A;:;;?:=>AAAC7:;AA:;::?AD??=AA>>>A???A:?>>>><>B;>@>;@A:::
@ATNG8:00597:05762
GATGGTAGAGTATCATGTGTATCTCCAGAAGATCAGGAACTCTAGAAGAATTCAGATTTTTAACACGAGAGTAAACGTAAAAAGAAGTTTTACAAGACTCACGTTACAATATTGCAGCAGTACGCACACAATCGAAGCGCAGTAAGGATGGCTAGTGTAACTAGCAAGAATACCACGAAAGCAAGAAAAAGAAGTACGCTATTAACTATTAACGTACCTGTCTCTTCCGAAACGAATGAGTACGTGTGACGTACGTGAGTTACCATCGAATCCTCTTATTCT
+
7:9:<CA@BCCBBBDBCCCCCCCCC?BBD@CBBBCC?B>AABCBBB>BE@C@CDC;::::*:=@BBBBCCCBBB<BBBABBB2BC@CEFH<GA@?ABBBCBBCD@CCC?BBB?BACBBBCBBBBDCCCBB?BBBB@CBCBBBBD?DAD999:BBCCBBB@CBBACC?CA?CAA=AACCD=A8829<<<<,<?9?BBBBCBBB?B?BBB>=A=@>BA@=@CAABBC@B?CBD>CCC@BBBBBCCCBAAABCDCCCCBBBBB@BB@BAAAB@CC<@@?<?@>BA
@ATNG8:00550:05820
GATGGTAGAGTACAGTGTAGTAGACCAGAAGATCAGGAACTCTAGAAGAATTCAGATTTTTAACACGAGAGTAACGTAAAAAGGAGGTTTTACAAGACTCACGTTAACAATATTGCAGCAGTACGCACACAATCGAAGCGCAGTAAGGATGGCTAGTGTAACTAGCAAGAATACCACGAAAGCAAGAAAAAAGAAGTACGCTATTAACTATTAACGTACCTGTCTCTTCCGAAACGAATGAGTACATAGATATACGTATAGCTACCATTGAATCCTCTTAGTCT
+
CCBB?BCCBAABBDCBBBBACACB=9=00+0>:@@@-0+0@>.000*//)/*/:888999$3-377;88<;33,3744444$5.5/)/::&///)/::79;<>A:@;9;5;@@:@@;;;BBBBCAA@BB;;7;CCB?BCBECCAA=B?BAB?BDCCBCBC=??CDBB?BC?BBA?BBCBC:?7728?@@@@&?@<9:7@?;=AA7;599<=7=:;;@AA=ACAABBA=@???@9>?>8?BB???BDBBBBBBDAA@@@@>=>@::7;A=AC?AA;>>>=BA898
@ATNG8:00551:05856
GATGGTAGTATCTGTCTACGAGAGCCAGAAGATCAGGAACTCTAGAAGAATTCAGATTTTTAACACGAGAGTAGACGTAAAAAGAAGGTTTTACAAGACTCACGTTAACAATATTGCAGCAGTACGCACACAATCGAAGCGCAGTAAGGATGGCTAGTGTAACTAGCAAGAATACCACGAAAGCAAGAAAAAGAAGTACGCTATTAACTATTAACGTACCTGTCTCTTCCGAAACGAATGAGTACTACTCTCAGAGACACACTACCATCGAATCCTCTTAGTCT
+
8;;<8;;?BBB=BCBCCHCCCECCCBCCHACBBAAA>A?BBBCCDD@BB?B?BBCAABBB3B@BBBBBBBBBBBAAA@@@@@2@A>A?BBA8A>?<@DBBBCC899:@CDABBB@B===BBBCCCCCCCBBC@CCBD@CBBCCCA@<B>BBB?BCCDCBBB@BBCBAA@BB?ABB=??===5<<<<@BBBC3CC?BBCBECBBC?C?ABCG?B?>>BAA?@CBBBCB@B@BCC=BAC@CCBAAAADAAAABBCC@A@AABBBBBB@AAABB?BD==>>:=BBAA
@ATNG8:00552:05810
GATGGTAGTATCTGCACACTCTGTCCAGAAGATCAGGAACTCTAGAAGAATTCAGATTTTTAACACGAGAGTAAACGTAAAAAGAAGGTTTTACAAGACTCACGTTAACAATATTGCAGCAGTACGCACACAATCGAAGCGCAGTAAGGATGGCTAGTGTAACTAGCAAGAATACCACGAAAGCAAGAAAAAAGAAGTACGCTATTAACTATTAACGTACCTGTCTCTTCCGAAACGAATGAGTACACACTCTCATATGACACTACCATCGTATCCTCTTAGTCT
+
A>AB?BCCAABB@@@CCCCCCCCCC@CBB?A@AC;;7;?CCDBBCD@CC@C?ABCCCDDD3B@BBCCGCBB>><5<?99:::*;@;><>;;0;>@:AB<BKKGA@<@@;;6<BA>BCBCCCGCCCCCCCC@@?ABBC@BBACCCBB?B@CBB?BBCCDCCD?BBBBBB@DC?989?BBFED79:=9::9999%9>;;:49@=@;:7:=A8;;<@>@@BCD?A@@@:::?B?ABG>CCC?BBCCCCDBBBB?@?BBB==A@@@BEDD>AABBABAB?AAB?BBAAA
@ATNG8:00552:05822
GATGGTAGTCTCAGATAGTCTATAGTACTCATTCGTTTCGGAAGAGACAGGTACGTTAATAGTTTAATAGCGTACTTCTTTTTCTTGCTTTCGTGGTATTCTTGCTAGTTACACTAGCCATCCTTACTGCGCTTCGATTGTGTGCGTACTGCTTGCAATATTTGTTAACGTGAGTCTTGTAAAACCTTCTTTTTACGTTTACTCTCGTGTTAAAAATCTGAATTCTTCTAGAGTTCCTGATCTTCTGGTCTACTACACTGTACTCTCCATCGAATCCTCTTAGTCT
+
D@@?;><<BBCB@@@B?@?;;>>=A>C<<<==8<<<<6<A:C;CB@><<:,/-566(-(///--(/)//:9/44::5:;===+<<7;:;;245567<<<9==1554;45.55:<;:;<266<8<8;;;@@=6986=?C?DCC;00=00/////)/9:69444)483858/////99;5555::+:49455555$55559)55;;;;?<<=<>?>@+=;;/0,/277,/0@@>8>:?:?>>@@@;??B=@>>>?@????BB@@@;;9B?AAAAA;@?=;;99=@=??
@ATNG8:00554:05832
GATGGTAGAGTATCATGTGTATCTCCAGAAGATCTGGAACTCTAGAAGAATTCAGATTTTTAACACGAGAGTAAACGTAAAAAGAAGGTTTTACAAGACTCACGTTAACAATATTGCAGCAGTACGCACACAATCGAAGCGCAGTAAGGATGGCTAGTGTAACTAGCAAGAATACCACGAAAGCAAGAAAAAGAAGTACGCTATTAACTATTAACGTACCTGTCTCTTCCGAAACGAATGAGTACTGTATCTATGTGTGCGCTACCATCGAATCCTCTTAGTCT
+
><<=?AAABCCBCCCBBBCAAABCC@DCC@CBBCCC@B@BBBBBBB@BB?B>AAAAAABB0A?B@AAABBBAA@;AA;;;;;.;HBJBCCC:CCF@BBBEDDCBB?C@AA>A;:6:ABBCEDDBCBCCAAAB@@@AD@DDCCCC@@>AAC@@?@BABBBCC@CBBBBB?AA=AAA=@@AA@;A??;?BAAA3@@=ABBBBBBDD@D=@@B@;@=DFCBA?@B@@@BB@B@DDD?DBB?BCCBBBBBBBBCCBBBBBBBAAAAAAA?BCCCC???>;==:AC;;;
@ATNG8:00554:05857
GATGGTAGTAGTACACTAGTCATACCAGAAGATCAGGAACTCTAGAAGAATTCAGATTTTTAACACGATAGTAAACGTAAAAAGAAGGTTTTACAAGACTCACGTTAACAATATTGCAGCAGTACGCACACAATCGAAGCGCAGTAAGGATGGCTAGTGTAACTAGCAAGAATACCACGAAAGCAAGAAAAAGAAGTACGCTATTAACTATTAACGTACCTGTCTCTTCCGAAACGAATGAGTACTGTATCTATGTGTGCGCTACCATCGAATCCTCTTAGTCT
+
@<@=@BBBBBCCFD@A@DDEDAABBACBC@BAAA::6;7;;CBBCB@DDAE@@@@@??@@0@>ACCEFCDB@??6=?>@=>=,=><>=@@@7@AB@;;;ABBB;;:;?BD@CCC?BBCCCCCCA@@ADBBBD@BBBD?A???=?@@=A?B;;9;AABAAAB>AACCCD>BA?BCB>AABBD<A??<?BBBB3BB?BBC@@@@@A<@8;;@A<@<?AA@?<?@@AAAA@C@BBB=D??5:7>?CABBBBBBBBBCAA@CCBA;;;?<?@A>><>B;===:>?999
@ATNG8:00555:05837
GATGGTAGCTCTGATGATATCTCCAGAAGATCAGGAACTCTAGAAGAATTCAGATTTTTAACACGAGAGTAAACGTAAAAAGAAGGTTTTACAAGACTCACAGTTAACAATATTGCAGCAGTACGCACACAATCGAAGCGCAGTAAAGGATGGCTAGTGTAACTAGCAAGAATACCACGAAGCAAGAAAAAGAAGTACGCTATTAACTATTAACGTACCTGTCTCTTCCGAAACGTATGAGTACTGTATCTATGTGTGCGCTACCATCGAATCCTCTTAGTCT
+
B;;67;:<965<@ABBAB?CBCC@CBB==<?@=B?A>@AAA>00+0<)0)/88<<===.?<AABAAAA??;@8?=@@@@@000*/5666&///(333822222:5;39>4;==:>>?887=>>>887@BAA:>=@@;====<5255,55:::6=7//.66859>;=>@9=@700/6====778>5;:>==.585<:::AA;86.76:<=?8>8>:::A7:9=A9:6683777(///-////8;888<=<<@;8><?<<<;;AAD;>===@<@A=A>>;>D888
@ATNG8:00555:05858
GATGGTAGCAGACGTGACAGAGCGCCAGAAGATCAGGAACTCTAGAAGAATTCAGATTTTTAACACGAGAGTAAACGTAAAAAAGAAGGTTTTACAAGACTCACGTTAACAATATTGCAGCAGTACGCACACAATCGAAGCGCAGTAAGGATGGCTAGTGTAACTAGCAAGAATACCACGAAAGCAAGAAAAAAGAAGTACGCTATTAACTATTAACGTACCTGTCTCTTCCGAAACGAATGAGTACGAGAGTCAGAGCAGAGCTACCATCGAATCCTCTTAGTCT
+
4<8:;?>CBCCECBAB=<A>CCCCC@CCCABBBC;;:;?BBCBCCC@BC>A=@??99999)9;AABBBCCC787)7>9:;;;;$;<2556==0=@;7<C>CCBB@@<A?A@=@BC@CBBACFDDECCCCBCDD?BBBB>A@CBBB@@<B@ECC@@@@BCCBB>AABBBB?BA>A@@<@?@??;??@;@@@AAA)AC@E???B??@@<@;??DD<C;@@CBB@BC?@?A@<@>9::59BA?CB???DDKBBCBBBDCBB???AAA@AA=B>??@=8918==9?BAAA
@ATNG8:00559:05829
GATGGTAGTGCGTGAGAGAGAGACCCAGAAGATCAGGAACTCTAGAAGAATTCAGATTTTTAACACGAGAGTAAACGTAAAAAAGAAGGTTTTACAAGACTCACGTTAACATATTGCAGCAGTACGCACACAATCGAAGCGCAGTAAGGATGGCTAGTGTAACTAGCAAGAATACCACGAAAGCAAGAAAAAAGAAGTTACGCTATTAACTTATTAACGTACCTGTCTCTTCCGAAACGAATGAGTACACATCGTCGTGTCGTGCTACCATCGAATCCTCTTAGTCT
+
9444.444:;;=565<<=666><<<45555555955.55::=C956:>>:>:CBAAAB==+?9?;;47388888.73444444#495:5<@?0>;;7;?;ACBB@@<@=A?@;;6:@B:;9CCC;;;<;;;;5;:>>8>?@<ACBB@B@BCC?@@@A::;@@BA????;=@:==>8<:>>>7///3558888$850//(/989>?6262--(-7(-(-4=787<<<<;;;<A<@AB<@BB=><<;;;<<>?>=88;;455;;;98833.37777133,333177733
@ATNG8:00561:05842
GATGGTAGTACATGATAGACGACACCAGAAGATCAGGAACTCTAGAAGAATTCAGATTTTTAACACGAGAGTAAACGTAAAAAGAAGGTTTTACAAGACTCACGTTAACAATATTGCAGCAGTACGCACACAATCGAAGCGCAGTAAGGATGGCTAGTGTAACTAGCAAGAATACCACGAAAGCAAGAAAAAAGAAGTACGCTATTAACTATTAACGTACCTGTCTCTTCCGAAACGAATGAGTACTGCGTCTCACTCTCGCCTACCATCGAATCCTCTTAGTCT
+
CCC?@CCBBB=B;;6>><@A;;;BB@:99?B@@AA>;A<@@@:@>>:99499<?;99;;;*;;?ACCCBBCBBB;;:;>>=>,4;298ABB9CCC@@AAAABAAA<A?BB?BA@6;;0//77;;<<<<BBBB?BBBB>BBCBBABB?C@DCC@CBB@CCBB@BBBBBA@CC?BBA;>>999/9993::9:99$994384;=<:=9*/,/89=<F;@BAAA@DBBAABA>A?@@@8@@@5;:AABAABDB?BAB;;:AA@ACC@;;:;??>9949?<@AB>AAB;;
@ATNG8:00565:05844
GATGGTAGCTATACGTATATCTATGTACTCATTCGTTTCGGAAGAGACAGGTACGTTAATAGTTAATAGCGTACTTCTTTTTCTTGCTTTTCGTGGTATTCTTGCTAGTTACACTAGCCATCCTTACTGCGCTTCGATTGTGTGCGTACTGCTGCAATATTGTTAACGTGAGTCTTGTAAAACCTTCTTTTTACGTTTACTCTCGTGTTAAAAATCTGAATTCTTCTAGAGTTCCTGATCTTTCTGGTAGAGCGTGCATATATCTACCATCGAATCCTCTTAGTCT
+
CBDB:C>CC>>??666?>>>?@D<<<@A=BBB>B;<;/;C=B>996=>>B?BBB@@=@=;;5<7<8=??@BC@?@:?A@AA3AA9<7877&3;883=8;6=?;?ABABB=@?ACFBBB?BBC?C@A><=====8=A@@;>>@???@>>>AAA<<<=8;;;;;;5;;;;;AAA@@@;>;;;;/;5;5;??@@/@BDDD7;;>;;;?@;;5;==<+<=>>A<A<@@:>>BAA??;?<@>?;888-8>A<A=>>>>>>>?BBB@@@=>=@:>:;8818A188=;?>=;:
@ATNG8:00567:05818
GATGGTAGCGAGCGAGTGTGTATACCAGAAGAATCAGGAACTCATAGAAGAATTCAGATTTTTAACACGAGAGTAAACGTAAAAAGAAGGTTTTACAAGACTCACGTTAACAATATTGCAGCAGTACGCACACAATCGAAGCGCAGTAAGGATGGCTAGTGTAACTAGCAAGAATACCACGAAAGCAAGAAAAAAGAAGTTACGCTATTAACTATTAACGTACCTGTCTCTTCCGAAACGAATGAGTACTGCGTCTCACTCTCGCCTACCATCGAATCCTCTTAGTCT
+
:::;<A@054:::9::=:;?ABBBF?B;=:;C@BBBA@@<A>000::6168-3-3::44444$369334444:88=3335<<<<)<=<;.444&433-3;;::>8//)/38:(//3,39::AB<===000?<::6??883499>><>=<@9@@A>BCCCDFBA>???@AA?@@<000500///(.662555555$564::0557555;;A;>>>>:>;>>C@@<@BABBBC@B8;<C=B@@<@@@>@@@@@??AADDDBBB@@@A6;:A=@>@<<+//388869<=::
@ATNG8:00567:05824
GATGGTAGTATCTGCACACTCTGTCCAGAAGATCAGGAACTCTAGAAGAATTCAGATTTTTAACACGAGAGTAAACGTAAAAAGAAGGTTTTACAAGACTCACGTTAACAATATTGCAGCAGTACGCACACAATCGAAGCGCAGTAAGGATGGCTAGTGTAACTAGCAAGAATACCACGAAAGCAAGAAAAAGAAGTACGATATTAACTATTAACGTACCTGTCTCTTCCGAAACGAATGAGTACGAGAGAGCACACGTGTCTACCATCGAATCCTCTTAGTCT
+
:==>?BACABBCCCCCDCCCCCCCE@DDD?CCCCBB@B?A@CBBBB@CC@C@CCCAAAAA2A?DBBBA@@AAA@8@B<;;;;*;@>B>CCB:BBA?ACCCDCCCC?B?@@=@BC@CCAABBBCCCCCCDCBB?BCCC?C@@@BCBC?B?B;;8;DCBCCAB>AABB@A=@@<@9949@@?A:><<8999::(:=9=@@ABBBBB;@<BBBB?B?BAA=<8<>786==:=:;:;3;@@=A@?AAABB>>>??D???>>>?B>>>>=<?=>=@===9///7=<:::
@ATNG8:00569:05824
GATGGTAGTTATCGCGTCGCTATCCAGAAGATCAGGAACTCTAGAAGAATTCAGATTTTTAACACGAGAGTAAACGTAAAAAGAAGGTTTTACAAGACTCACGTTAACAATATTGCAGCAGTACGCACACAATCGAATCGCAGTAAGGATGGCTAGTGTAACTAGCAAGAATACCACGAAAGCAAGAAAAAGAAGTACGCTATTAACTATTAACGTACCTGTCTCTTCCGAAACGAATGAGTACACATCGTCGTGTCGTGCTACCATCGAATCCTCTTAGTCT
+
@AA@9=<@B?B@@@;:<BBCDBCBABBB@;;;DAA=A?BBB;;9C@DD;;89AA??A@@,@5::=;;9@===>.8755555$594;:A@@2?<<7<965;<@@A?B?BB?BBC<@@:9:ABBABABBBBCE@AAAA@CC99;CDG@DA@@@=@@@BBBBB?BAB:::?BC?BBB?@?=>?8<<?<@@@@@,@@<000==@@>@<@<@AA?;?;??BDD>A@B898B;;8>>=7====@@BBB@???AA@AA:::@>;;?====;8=>@?@;@B??>?>@0000
@ATNG8:00570:05825
GATGGTAGGTCGAGCGTCTGAGAGGTACTCATTCGTTTCGGAAGAGACAGGTACGTTAATAGTTAATAGCGTACTTCTTTTTCTTGCTTTCGTGGTATTCTTGCTAGTTACACTAGCCATCCTTACTGCGCTTCGATTGTGTGCGTACTGCTGCAATATTGTTAACGTGAGTCTTGTAAAACCTTCTTTTTACGTTTACTCTCGTGTTAAAAATCTGAATTCTTCTAGAGTTCCTGATCTTCTGGGTGCGCTACAGTCTCTCTACATCGAATCCTCTTAGTCT
+
BB@?>A@C?CBBBCBBBBBCCCCC@BCAAB@@=ACCC=AD@D?BBBBBBCADCC9999@CCCB@D@FCCCAAACC?BBCCC1CD?BABA:@AB@>ACC?BB>BBABBB@BCBCCDDD?BBB?B?CCCCBBBC?BBBB?CBDCCCCCCBCBCCBBC@CCC@CC?C?CCCBBCDFC=C::;:.:>B<AADCC5CCBCE>CCCCCCCCCC@CCCC5BBBCC@C?BB>ABCCBAB@C?BCCA@@;?::;6;CBBCDBBBCCDCBCCCCEDCDCB?AA>@@@@DCB@?
@ATNG8:00574:05825
GATGGTAGCTATACGTATATCTATGTACTATTCGTTTCGGAAGAGACAGGTACGTTAATTAGTTAATAGCGTACTTACTTTTTCTTAGCTTTCGTGGTATTCTTGCTAGTTACACTAGCCATCCTTACTGCGCTTCGATTGTGTGCGTACTGCTGCAATATTGTTAACGTGAGTCTTGATAAAACCTTCTTTTTACGTTTAACTCTCGTGTTAAAAATCTTGAATTCTTCTAGAGTTCCTGTATACTTCTGGGTCTTCACTCTCACGCACTACCATCGTAATCCTCTTAGTCT
+
//9939>>;44:<9;;BAAADCBBB<<7/0/277:;3;;=@;@@9:549.44///4:)/)/7:)/,/<><=:::;)//////$//)/4444(49;;9==<9>>000<@00+/:96>>??:=@@<@<@@@@:99>=>>>>8??<<=BA>>>CBB@:9:8==?=?A=C=AAA>;;=;;4///999.;5;*/5999(77777,717:852526667777(8//*.3.34894758599;2928///555;6>99;48-,(,,,,,2335555534502-----222-2::688688
@ATNG8:00576:05836
GATGGTAGAGTATCATGTGTATCTCCAGAAGATCAGGAACTCTAGAAGAATTCAGATTTTTAACACTAGAGTAAACGTAAAAGAAGGTTTTACAAGACTCACGTTAACAATATTGCAGCAGTACGCACTCAATCGAAGCGCAGTAAGGATGGCTAGTGTAACTAGCAAGAATACCACGAAAGCAAGAAAAAGAAGTACGCTATTAACTATTAACGTACCTGTCTCTTCCGAAACGAATGAGTACTACTCTCAGAGACACACTAATCGAATCCTCTTAGTCT
+
BCCC?A@ACDDCCCAAACCCBBBCG@CBC@BDBCCC@B?BBAABBB@BC?B=@@?;;;;;*;;AADCCCCCCDF:AA;;;;.9C>C2;;;*:@A=@CC;;;C00,0;00)/<;399;BCCBBDEDCCCBBC@BBBB@BBCCECCC@C?B@@=@BBBBCDCADCCCCB>BC<??C@BCAAC=BBC?AABBB2@D@99:CDCDBB?B?AA>B=B=?=BBDACCA@@DDAA@AA@5=00,00=>A?@ABBCCBDCBBBBB:::BBBABBBB>A@@:9938<;==
@ATNG8:00583:05839
GATGGTAGTAGTACACTAGTCATACCAGAAGATCAGGAACTCTAGAAGAATTCAGATTTTTAACACGAGAGTAAACGTAAAAAGAAGGTTTTACAAGACTCACGTTAACAATATTGCAGCAGTACGCACACAATCGAAGCGCAGTAAGGATGGCTAGTGTAACTAGCAAGAATACCACGAAAGCAAGAAAAAGAAGTACGCTATTAACTATTAACGTACCTGTCTCTTCCGAAACGAATGAGTACACATCGTCGTGTCGTGCTACCATCGAATCCTCTTAGTCT
+
8;<=?BBCCCCCCCCCCCFKJACCB@BAB@BCBCBC@C>BBCBBBC@CC@C@@@?;;;;;*;;?ACCCDDC@?=5;<:;;;;*;@<>;@A@9AFF@CCCBBCDCC@C@BB?BCC?BACCDBCCCBBBDDBBB?BDCC<@@CBAAAC?D?@??>@BBDDDCC=AACCCC?AA?AAB?BBBBB<B??;?BBBB3BC?CA@AB@@A?<?9=<BD=C=AACBB@BB@??CC=?=@CC?CCC?BABBBCDCCCBBBABBCB???ABBCFC?AAACC@CC?????AAAAA
@ATNG8:00584:05834
GATGGTAGTGCGTGAGAGAGAGACCCAGAAGATCAGGAACTCTAGAAGAATTCAGATTTTTAACACGAGAGTAAACGTAAAAAGAAGGTTTTACAAGACTCACGTTAACAATATTGCAGCAGTACGCACACAATCGAAGCGCAGCAAGGATGGCTAGTGTAACTAGCAAGAATACCACGAAAGCAAGAAAAAGAAGTACGCTATTAACTATTAACGTACCTGTCTCTTCGAAACGAATGAGTACATAGATATACGTATAGCTACCATCGAATCCTCTTAGTCT
+
///:7<ABAAABBCDCAAACCCCCI?GCFACDCCAA?A?BAB:::<?DC@C??><89989$85?:<BCDDC887*8=;:999$4<8<8;;;0;;;9>CCCCCE;;9;?@@<@@C>BBBA@ACCCD;;;AA@@?BBBC?BDCCBBBD?B?BBB?BBBBCCCC>@@CCCC@BB?BBB@BCCCB>A@?<9::99)9A?A?AACBB;:7;<@@CC@B@BB:::?ABBAAAB?BBBD;@;<6;@A@AAAAA@?BCCBBBBBAAABBBDC?AAA8849C?9:9?BA:98
@ATNG8:00585:05829
GATGGTAGCACACGAGATCTCATCGTACTCATTCGTTTCGGAAGAGACAGGTACGTTAATAGTTAATAGCGTACTTCTTTTTCTTGCTTTCGTGGTATTCTTGCTAGTTACACTAGCCATCCTTACTGCGCTTCGATTGTGTGCGTACTGCTGCAATATTGTTAACGTGAGTCTTGTAAAACCTTCTTTTTACGTTTACTCTCGTGTTAAAAATCTGAATTCTTCTAGAGTTCCTGATCTTCTGGTGTCTGATCTGTATCACTACCATCGAATCCTCTTAGTCT
+
@:<>@DDCBBBBBDFBBBBBGBCCBCCCCC@@=@@@A>AGFHADCDDDAB?BCBBB@C@BBBB?B?DDCBCBCBC?BBBBB3AA=A::9,8@AD?BAE?BB9:::BBC?AACCCBB@=@<>9>=@A>B>?@@<@AAA:>>>A8:;>A???=>>>>=@?>=AA=A=A???AA???;>?>CD5B<A<?????/?@=<@+//////;<9<:>>>>*9::==5;3==6>@@??AA<@<??B@??:>>A;ABBA>>>?@AAAA>>>@@@?<@AA:;7;D;?::6:?===
@ATNG8:00591:05843
GATGGTAGGACGAGCGTCTGAGAGGTACTCATTCGTTTCGGAAGAGACAGGTACGTTAATAGTTAATAGCGTACTTCTTTTTTCTTGCTTTCGTGGTATTCTTGCTAGTTACACTAGCCATCCTTACTGCGCTTCGATTGTGTGCGTACTGCTGCAATATTGTTACGTGAGTCTTGTAAAACCTCTTTTTACGTTTACTCTCGTTGTTAAAAATCTGAATTCTTCTTAGAGTTCCTGATCTTCTGGGCAGACTCTCACACGCCTACCATCGAATCCTCTTAGTCT
+
444;7=;;04444448:9::;<>>9=BB?@@C>C;;;6;B?B?CBA@<00+00///4:6<9<<<@:>>@@?C969.555555#5<399;905455.6=:4<<,//9;;>466<<<55575558;6::000@00*:?99299@@A9;;BB;::@99904/:5//)//7/5/;///4:7999+9.//////$//;;;3>665A555.5>.5555$449::47277)//)///::+505;:99:.4455)5999=555:544:55.44727/--93--(-/505---5
@ATNG8:00593:05844
GATGGTAGAGTATCATGTGTATCTCCAGAAGATCAGGAACTCTAGAAGAATTCAGATTTTTTAACACGAGAGTAAACGTAAAAAGAATGGTTTTACAAGACTCACGTTTAACAATATTGCAGCAGTACGCACACAATCGAAGCGCAGTAAGGATGGCTAGTGTAACTAGCAAGAATACCACGAAAAGCAGAAAAAAGAAGTTACGTCTATTAACTATTAACGATACCTGTCTCTTCCGAAACGAATGAGTACAGCACTCTCATATGACACTACCATCGAATCCTCTTAAGTCT
+
:5>>:>>B:;6;;>C@AAFGAABJL@BBB?A<>:>85:589:;55:=@@?C==99444494#54556>>>>>BBB:>@<>>><,<>-//8<<</9996;;566>==BD<B?@@9?::249?;==;:;@999<B@B?@@@D>@?>CC===9==@996;AAACBAA?::95:829;:;=;*0-----(-.0/88888%8;5::./////88>9?9377609-525..-2-----27283222'269.52225576533...5..292..9...33.337760552....32:=<<
@ATNG8:00594:05827
GATGGTAGGAGACACGTCGCACACGTACTCATTCGTTTCGGAAGAGACAGGTACGTTAATAGTTAATAGCGTACTTCTTTTTCTTGCTTTCGTGGTATTCTTGCTAGTTACACTAGCCATCCTTACTGCGCTTCGATTGTGTGCGTACTGCTGCAATATTGTTAACGTGAGTCTTGTAAAACCTTCTTTTTACGTTTACTCTCGTGTTAAAAATCTGAATTCTTCTAGAGTTCCTGATCTTCTGGGCAGACTCTCACACGCCTACCATCGAATCCTCTTAGTCT
+
:<>?@CCC>BBDBC>CBBBBCCBBCCCCCDAA?ACCJ?CC@C?BBBDDCC?CBBBB@C@CACC@C?BBBBBBCA@>><=<?.?A?DCCA=BBA@<@AB@BB?==>B@@=AABACAAA@CBB?B?@??>@??>=AAAA9<=BBB>=;>=?;>=>>>>:;:=AA<A<@@@@@AA@@<@>>>>5><>6::999+9?DED8>????@@@@?<ACDC/@>=>@<@<??<@AAD??@<B<A@@>>>:87<>4>///999;ABCA@=969==7;///959;7<AA<A@@@?
@ATNG8:00595:05853
GATGGTAGGAGACACGTCGCACACGTACTCATTCGTTTCGGAAGAGACAGGTACGTTAATAGTTAATAGCGTACTTCTTTTTCTTGCTTTCGTGGTATTCTTGCTAGTTACACTAGCCATCCTTACTGCGCTTCGATTGTGTGCGTACTGCTGCAATATTGTTAACGTGAGTCTTGTAAAACCTTCTTTTTACGTTTACTCTCGTGTTAAAAATCTGAATTCTTCTAGAGTTCCTGATCTTCTGGTATACACACTCGCTCGCTACCATCGAATCCTCTTAGTCTA
+
45<>@CCD?CBABBCCBCCCBBCBBCCBCEBB@BCCC?CCAC@CCCCCBB?CGCBB?B@CCA@>A@DDDAABCBA=77777)7?;@7794:CDC?BAA=@B<==?DCD?AACA????>CAA==7==>>??>>9>ACA;A===@@===AAAAA???;???=>>:><AA?>>AACC9===AA;C;A8=<CCD/AA>=<5<=<677??@@<@@@@/@>>>A<@<7758A>??>>:>>AA@@@@:>>>=AA@@@A@A@A???@A@@@@A;A?ACC===666649==9<<
@ATNG8:00597:05846
GATGGTAGTATCTGCACACTCTGTCCAGAAGATCAGGAACTCTAGAAGAATTCAGATTTTTAACACGAGAGTAAACGTAAAAAGAAGGTTTTACAAGACTCACGTTAACAATATTGCAGCAGTACGCACACAATCGAAGCGCAGTAAGGATGGCTAGTGTAACTAGCAAGAATACCACGAAAGCAAGAAAAAGAAGTACGCTATTAAACTATTAACGTACCTGTCTCTTCCGAAACGAATGAGTACTGTATCTATGTGTGCGCTACCATCGAATCCTCTTAGTCT
+
45==?CC?A@BBB@AA@A@AABCCCACBB?CCCCCC@B@BCCBBBD@@C>BACCBBBBBB2B@CCCCCCCCBBC<A@@AA?@0@?;@5;;;6;DDAHBBDEAA0000=A@=ACB?BCABCIDCBCBCCCCBB?BBBB?AACCCDBB>B@CBB?BCCCCCCC?CCAABC?CA?BBB@AA???:;??<99::9.:A?C@>@BA>87088*8>::5;8>@CCC@BBBAA@@=@=@AB<AAB=???AAABBBBBDDBBABCBBBBBEBAA<AA?@?<@@;???6;@ABB
@ATNG8:00598:05835
GATGGTAGGCGAGAGTGAGACGCAGTACTCATTCGTTTCGGAAGAGACAGGTACGTTAATAGTTAATAGCGTACTTCTTTTTCTTGCTTTCGTGGTATTCTTGCTAGTTACACTAGCCATCCTTACTGCGCTTCGATTGTGTGCGTACTGCTGCAATATTGTTAACGTGAGTCTTGTAAAACCTTCTTTTTACGTTTACTCTCGTTTTAAAAAATCTGAATTCTTTCTGAGTTACCTGATCTTCTGGGTCTACGCTCGTCGCGCTACCATCGAATCCTCTTAGTCT
+
@?:5:;@A?BBCBBBBCDEDCCCCCCCAAAA@<@A@A=BB@C=@@AABBB=@@BDB?C@AAAC@C@ABBAA?>9>69:99:'9;<????;>CCC=@?B>AA4999>=>;>@@BBBBE?BB@<?:>=@A?98:7:=AA:>;;;??>?>??AA@A@@<;;;<>B=A===>???@@@<>8888)87<8>=CCD/B?877-58;;888>>@6@BBBB(??@@@;>:888)8<8;<;,/-077,,-6(-,--'-///53399<9;;88:>@@<@@@>>;>>;>>><AA;::
@ATNG8:00552:05904
GATGGTAGGCGAGAGTGAGACGCAGTACTCATTCGTTTCGGAAGAGACAGGTACGTTAATAGTTAATAGCGTACTTCTTTTTCTTGCTTTCGTGGTATTCTTGCTAGTTACACTAGCCATCCTTACTGCGCTTCGATTGTGTGCGTACTGCTGCAATATTGTTAACGTGAGTCTTGTAAAACCTTCTTTTTACGTTTTACTCTCGTGTTAAAAATCTGAATTCTTCTAGAGTTCCTGATCTTCTGGTGAGATATGCATGATGCTACCATCGAATCCTCTTAGTCT
+
BAA=@CCD@CC@@BCCCCCCBBCCCCCAAACC@CCCB>BB@C@BCCCCDC=@@BCC@C=AABB?B?BBBBBBBCB>BBBBB3BB?BCAA;AAAC?AAB>BB==<>C??<?BCCCCCC?BAA9>9>A===>>>;AAAA8<<>>>>>===A@@;;;?9;<<=AA:<:?CC?=>AAD=A====3<:?:<<<<9(:=6676)8::888<9//)/<<<,;<@AA=B;>>=@@@AAAA;@:?AAAAA6<<D=AA<<;??AA?>@@AAAAA@@:@???A=DD;>??=A@>>>
@ATNG8:00557:05896
GATGGTAGAGAGACTGTAGCGCACCCAGAAGATCAGGAACTCTAGAAGAATTCAGATTTTTAACACGAGAGTAAACGTAAAAAGAAGGTTTTACAGACTCACGTTAACAATATTGCAGCAGTACGCACACAATCGAAGCGCAGTAAGGATGGCTAGTGTAACTAGCAAGAATACCACGAAAGCAAGAAAAAGAAGTACGCTATTAACTATTAACGTACCTGTCTCTTCCGAAACGAATGAGTACGATGAGATCTCGTGTGCTACCATCGAATCCTCTTAGTCT
+
<=<>HE;::@6955=A@96995555)59949AB@;;29.49<596A;CB>A>ACBBCCCC3D899A:97?<88:388;9999$9<47*///&////:997=55439344.499.55<;<<66669;;=666;699C?CECBBBBC?C=A;;4:?;:;BAA<A?<<<<1878<<;6<>><=5888289;;;)8;2888;<998;,2-229=39277445.3;;::;<7;799;39994888>=:??>><<<:?;9@@>9855566166555.55.7994:<<@@
@ATNG8:00559:05886
GATGTAGTATCGCGTCGCTATCCAGAAGCATCAGGAACTCTAAGAAGAATTTCAAGATTTTTAACACGAGAGTAAACGTAAAAAGAAGGTTTTACAAGACTCACGTTAACAATATTGCAGCAGTACGCACACAATCGAAGCGCAGTAAGGATGGCTAGTGTAACTAGCAAGAATACCACGAAAGCAAGAAAAAGAAGTACGCTATTAACTATTAACGTACCTGTCTCTTCCGAAACGAATGAGTACTGTATCTATGTGTGCGCTACCTTCGAATCCTCTTAGTCT
+
//////////9/45;445:;;;8<:<8555====<>:>>@6646D<;>*00)//)/7799:+;6;==<<?<????6990////$//)/)///&/9;;9666<<>BB@B@CC?C@@8;;A@CDCCBBBDCDCCC>@@AA7;:AABBBB>B?>5525;;<;<AB>CBBBBB@BB?BCB:<::9936//(/9;;=0==:@BB@;;;::9@-//:;6:9:>;::49A>??>?>A<==C<@@@;==?<<8799A????>>BBCB>><>855/5+52;5<::66/388///
@ATNG8:00560:05898
GATGGTAGCGCACACATAGATACAGTACTCATTCGTTTCGGAAGAGACAGGTACGTTAATAGTTAATAGCGTACTTCTTTTTCTTGCTTTCGTGGTATTCTTGCTAGTTACACTAGCCATCCTTACTGCGCTTCGATTGTGTGCGTACTGCTGCAATATTGTTAACGTGAGTCTTGTAAAACCTTCTTTTTACGTTTACTCTCGTGTTAAAAATCTGAATTCTTCTAGAGTTCCTGATCTTCTGGCTCTCGTAGACAGATACTACCATCGAATCCTCTTAGTCT
+
BBCC?C?@ABBBCBBBDDDCCCBCCCCBCC@@??CCD>DD?C?BBCCCCC@CCC@@=@?BBCB?B?ACCDB@@AE@BBCCC3?@>@CCH>CBCG@CBB?BA?BABCDH@CCDCBCDC@CBB>B?CCBBCCCC?BCCC@CCBCBBBBCCCBBBCCC@BBB@BB?B?CCBBCDCCB=?::::.;=A=BBCCC2CCBBB;ABBBCCCCAA?BCBC2BBBBDAC@CEBCCBCDCF@C?BCBBBA?BBB?BCBBBCCBCCCBCCCCBBBC?CBAAB@CC@988>@@?@@
@ATNG8:00561:05907
GATGGTAGTCTCAGATAGTCTATAGTACTCATTCGTTTCGGAAGAGACAGGTACGTTAATAGTTAATAGCGTACTTCTTTTTCTTGCTTTCGTGGTATTCTTGCTAGTTACACTAGCCATCCTTACTGCGCTTCGATTGTGTGCGTACTGCTGCAATATTGTTAACGTGAGTCTTGTAAAACCTTCTTTTTACGTTTACTCTCGTGTTAAAAATCTGAATTCTTCTAGAGTTCCTGATCTTCTGGACGACGCGCACTGACACTACCATCGAATCCTCTTAGTCT
+
<8;=8@BBBBDCCBBCCCCCCDDDDBCCCCAA>ACBC>CD?B?CCCCCDC@CBBBC@C@CCBB?B@CCCCCCCBB::99::*9B=BABB=BDBD@DCC?BB9;;ACCF@CCDEGCBB@BBB?B?CCCCCCBB<@@996:BBCCBBBCCBBFBB@@=@BB?BCAFABABBCCCDDGECBBB9B<A<ABCCC0BC;;;7;BBBBBCBBB=@@@@0@BBCC?C@CC?BAAAA::8;@CCCCCC>@@C@CCAAABBBACABBBBBAB@@=@BBCC?BD@???@CCBAA
@ATNG8:00565:05897
GATGGTAGGCGACATACATACGCGCCAGAAGATCAGGAACTCTAGAAGAATTCAGATTTTTAACACGAGAGTAAACGTAAAAAGAAGGTTTTACAAGACTCACGTTAACAATATTGCAGCAGTACGCACACAATCGAAGCGCAGTAAGGATGGCTAGTGTAACTAGCAAGAATACCACGAAAAGCAAGAAAAAGAAGTACGCTATTAACTATTAACGTACCTGTCTCTTCCGAAACGAATGAGTACGTGTGCGACGTGTCTCCTACCATCGAATCCTCTTAGTCT
+
::<>@CDC@BAAABCCCCCCA@@CD@DFD@CCCBBB@B@CEBBBCC?CC?B?BBCCCCCC5CACCBBCDCCBA@;@B@@AAA5AD@D<AAA9ABB?CBBBB>@0000=AA=AAC?BBBCCCCCCDCCCCCBB@CDBB?BBBBBBBC?C@CBB?BCCCCCCC@CCCCCC?@A<ABB;<<9988*89929<<<?1?C?C???ECBBB?B>AABB?>:>>B@@<@A@@@BB?B?BBB<B@?=@CEDBABBBBBBBCAAACB>>>>;>BC?CAA>A<=<9<==8=<=<<
@ATNG8:00571:05891
GATGGTAGATACTCGCTGATACACCAGAAGATCAGGAACTCTAGAAGAATTCAGATTTTTAACACGAGAGTAAACGTAAAAAGAAGGTTTTACAAGACTCACGTTAACAATATTGCAGCAGTACGCACACAATCGAAGCGCAGTAAGGATGGCTAGTGTAACTAGCAAGAATACCACGAAAGCAAGAAAAAGAAGTACGCTATTAACTATTAACGTACCTGTCTCTTCCGAAACGAATGAGATACACATCGTCGTCGTCGTGCCTACCATCGAATGCCTCTTAGTACT
+
@CAB>?<:454999@@;<?7><00+/794:=CCCD@B>A@BBCBB@BB@B@AABBBHDD1978@@AABBFBBB>ACAABAB2AB?C=AAA9ACC@CBBBBBB@@<@@CB@CBB@BDCBBBCCCCCDCBBBB=BC@@=@BBAAB::7;?B@@>@CCCCEBB?AAABBB?AA=ABA>AA99927;<8?ABBB3BD@CAABBBAAA1838===1838BDDC?CC@@?AB=?<?B@9===90000/0999;3338896///8///33,377,3/6663///3855057///9
@ATNG8:00573:05868
GATGGTAGCGCACACATAGATCAGTACTCATTCGTTTCGGAAGAGACAGGTACGTTAATAGTTAATAGCGTACTTCTTTTTTCTTGCTTTCGTGGTATTCTTGCTAGTTACACTAGCCATCCTTACTGCGCTTCGATTGTGTGCGTACTGCTGCAATATTGTTAACGTGAGTCTTGTAAAACCTCCTTTTTACGTTTACTCTCGTGTTAAAAATCTGAATTCTTCTAGAGTTCCTGATCTTCTGGGTGTATCAGCGAGTATCTACCATCGAATCCTCTTAGTCT
+
>@@=@BCCCCBCBBBBBBBCCDDCBCAA@999:CCD>BB@D@BECCCBB?BABBB@B@CCCC@C<??CCCCBBB=:99999%;<:8:BB>C==G:E<<?<B7;;BDCC@CCCCBCCE@BBB>@>ADBBBBCC?BCBB@CA@@BCCCCBBBBACCD@BBB?BB?B@BCBCCCCBB=B;;;;.;=AC?DCDC2BB;;:6;BBBCCAB@B?CCCC5BCCAA@A@BC@CBBCCCC?C@CCBBBB?AADD?BBBBCCBB@@@CCDCCCBB>ABBBA?AD@@@@?CCAAA
@ATNG8:00574:05872
GATGGTAGCATCATGCATATCTCACCAGAAGATCAGGAACTCTAGAAGAATTCAGATTTTTAACACGAGAGTAAACGTAAAAAGAAGGTTTTACAAGACTCACGTTAACAATATTGCAGCAGTACGCACACAATCGAAGCGCAGTAAGGATGGCTAGTGTAACTAGCAAGAATACCACGAAAGCAAGAAAAAGAAGTACGCTATTAACTATTAACGTACCTGTCTCTTCCGAAACGAATGAGTACAGAGAGTACGATATGTCTACCATCGAATCCTCTTAGTCT
+
:>>>@D?@@DDCCBBBCCCFDEBBBADCD@CCCB@@?@>ACDEDCC@AA?A?CADAADDD1B?BB???BCBBBC>CCBBBBB5DB?B5;;;6;BDGCCCCCBBA@=@>BC@;;<@BBCCCDCCBCCDDCCCC@CCA@>A@@?@A@@<@?B@@?ACEDCCCD@BBB?@@@EE@CDD;??BBF>AAA@CCCBB3BB?BBBBCDDBA<>8:;BB:=:=?A@A=@AAAAAA?B?BBB<BBE>ABBBBBCCBCCCCBAAACCBBBAAABB?@D=>==AD<<=>;AA666
@ATNG8:00574:05877
GATTAGTATAGAGCTCTACATAGTACTCATTCGTTTTCGGAAGAGACAGGTACGTTAATAGTTAATAGCGTACTTCTTTTTTCTTGCTTTCGTGGTATTCTTGCTAGTTACACTAGCCATCCTTACTGCGCTTCGATTGTGTGCGTACTGCTGCAATATTGTTAACGTGAGTCTTGTAAAACCTTCTTTTTTACGTTTTACTCTCGTGTTAAAAAATCTGAATTCTTTCTAGAGTTCCTGATCTTTCTGGTATACACACTCGCTCGCTACCATCGAATCCTCTTAGTCT
+
A5;89@DDFCBBCCBBDCBBBCCCDCCCCB=@999:*:<5:8=CBB=@?=AC@;;6:;<=AA=@<;ABBDC==B=@??=?='?A<@BAB6CCCC?BBC>AA599BA@A>AA@@>@0/)/661607:;;;A:95;:7818>?>>>?????@@>===8=::488179<<=@@@AA=495656'56:177;;?<':;////'/88/..;88;177755$5899:594222)299=755.3)..77222)23727../::6:;CB@;;;AAA@@=>>>@@<??;?CB=AA???
@ATNG8:00576:05880
GATGGTAGATATATGCACGCTCTACCAGAAGATCAGGAACTCTAGAAGAATTCAGATTTTTAACACGAGAGTAAACGTAAAAAGAAGGTTTTACAAGACTCACGTTAACAATATTGCAGCAGTACGCACACAATCGAAGCGCAGTAAGGATGGCTAGTGTAACTAGCAAGAATACCACGAAAGCAAGAAAAAAGAAGTACGCTATTACTATTAACGTACCTGTCTCTTCCGAAACGAATGAACACACTCTCATATGACACTACCATCGAATCCTCTTAGTCT
+
ABBB@DBBBBCCCCCC@CCDDCBBB?BCEACBBBCC?C@BBBBBCC@CC?B@CAA99999.:?BBBCCCCABBB>BA>????0>A>B:CDD;CBB?BBA@CA=00-0;@A@AAC?BBCCCDCCCCCCCBBCD?BAAC?CCCBBB@@=@@CCC?BBCCCCCC?BBAAAC@CC@AAA<>>9:9,7=<9889999%9<;=?=@CCCCA=>=9?>5:59>A;;6:??>>??=?@GDD;AAB?CCD?AAABBBBBCCCCAAAAAAA>>;>@??A<@@;6778<===>
@ATNG8:00578:05876
GATGGTAGGACGAGCGTCTGAGAGGTACTCATTCGTTTCGGAAGAGACAGGTACGTTAATAGTTAATAGCGTACTTCTTTTTCTTGCTTTCGTGGTATTCTTGCTAGTTACACTAGCCATCCTTACTGCGCTTCGATTGTGTGCGTACTGCTGCAATATTGTTAACGTGAGTCTTGTAAAACCTTCTTTTTTTACGTTTACTCTCGTGTTAAAAATCTGAATTCTTCTAGAGTTCCTGATCTTCTGGTGAGATATGCATGATGCTACCATCGAATCCTCTTAGTCT
+
/99:8A;C@BC;:9BBBBBAACCE@BCCCCBB?BBBB=BD@C?CCCBBBC?BCCCC?B?BCCB?C?CCCECCCCA=99:9:*:B=B?@@<@CCC@CGD@AA:;;BBCC@BBDCCCCC@CCC?B?CCCCBBBA?BBCC?CCBCDDDBCCCCCBBBB?DCD?@@>@?AABDDDCBB?BCBBB;B>B>;;:;:::#;C;<;9;BCCDDDAAA?CBCC5BBCCCAB@BEACCDDDBB?B@CCCCCD?ABC@CCBBBBBDDCCBBBBCBCBC?BBBBB@BB>BBB>BCAAA
@ATNG8:00585:05906
GATGGTAGTAGTACACTAGTCATACCAGAAGATCAGGAACTCTAGAAGAATTCAGATTTTTAACACGAGAGTAAACGTAAAAAGAAGGTTTTACAAGACTCACGTTAACAATATTGCAGCAGTACGCACACAATCGAAGCGCAGTAAGGATGGCTAGTGTAACTAGCAAGAATACCACGAAAGCAAGAAAAAGAAGTACGCTATTAACTATTAACGTACCTGTCTCTTCCGAAACGAATGAGTACACACTCTCATATGACACTACCATCGAATCCTCTTAGTCT
+
5><=?BCBBB??ACDBBBCCDBBBB?CCC@CCBBBB?B@BCCCCCC@CC@C@CBBBCCCC5B@BCCCCCBBA@A<ABCDDDD2BD@B>BBB<BDC@BFBBBBC@@>@?BB@BBC?BACCDDCFCBBCDDCBB?BCCC?BBBC@?@@9A=@@@>@CBCCBAA?CBCCBB?BB??>?499999+9<<9?BBBB3BB?BAAACBABB7:7;=?@1838?BBC?BD@@@CC?B@BBC=BAC?CCBBBBCBBBBBBBAAAA=AAAABBBB?BCCBB@DDABBB?>BBBC
@ATNG8:00586:05861
GATGGTAGGACGAGCGTCTGAGAGGTACTCATTCGTTTCGGAAGAGACAGGTACGTTAATAGTTAATAGCGTACTTCTTTTTCTTGCTTTCGTGGTATTCTTGCTAGTTACACTAGCCATCCTTACTGCGCTTCGATTGTGTGCGTACTGCTTGCAATATTGTTAACGTGAGTCTTGTAAAACCTTCTTTTTACGTTTACTCTCGTGTTAAAAATCTGAATTCTTCTAGAGTTCCTGATCTTCTGGTGTCGTCTATCATGTACTACCATCGAATCCTCTTAGTCT
+
/;::;?@=;@BBBBAABBBCCBBB?BCCCD@@<ACDD=CC=A=BCCCDBB=BCCDE?CABBBC?C=BBDE@@@DD@CCCCC1CC?CABA=AABB?CCIGCB@AAADDD@CCDCCCDD@CCC?C?CBBBBBAC?CCDD@BCCCCCBBCCCBBB?BAC>CBD@??>??BBBCCCAAA=B@@@@7A>B;;;;;;*;BAAA>AACDCCCBCC@CCCC5CBBBBAB@CC@CCCCC::8;?AACCCC?BBC@BCCCCABBBCCCCBBBCCBB?BCBCA?CC?CAB>BBBA@
@ATNG8:00586:05867
GATGGTAGGCGAGAGTGAGACGCAGTACTCATTCGTTTCGGAAGAGACAGGTACGTTAATAGTTAATAGCGTACTTCTTTTTTCTTGCTTTCGTGGTATTCTTGCTAGTTACACTAGCCATCCTTACTCGCTTCGATTGTGTGCGTACTGCTGCAATATTGTTAACGTGAGTCTTGTAAAACCTTCTTTTTACGTTTACTCTCGTGTTAAAAATCTGAATTCTTCTAGAGTTTCTGATCTTCTGGATATGAGTGACTCGTGCTACCATCGAATCCTCTTAGTCT
+
5;>?@CAC?CCBBBBBCCCCCBACCGCBCC99::CCC>BB@B@DCCCCCC?CCCAA?B@BBCD?B?ABBBBFFBB???=>=>$=93:>>?<?CCD?CB@=><7><?BCC?BBBBCB@@<AAC;A<??>??>?=CDA@:===;;;@AAAAAAAA@@<@AA<??<A=A@@???B??9?@BBB5@;@=@DDDD/>>888-8===BE>>=<8=DDD.B==>9496;=7;B>=>>><7;A?@?@@;;:;;>>>@BBBA?===AAA>==@@<@?>?A<AA<A?A;=====
@ATNG8:00594:05869
GATGGTAGAGAGAGCTCTCTCATCGTACTCATTCGTTTCGGAAGAGACAGGTACGTTAATAGTTAATAGCGTACTTCTTTTTCTTGCTTTCGTGGTATTCTTGCTAGTTACACTAGCCATCCTTACTGCGCTTCGATTGTGTGCGTACTGCTGCAATATTGTTAACGTGAGTCTTGTAAAACCTTCTTTTTACGTTTACTCTCGTGTTAAAAATCTGAATTCTTCTAGAGTTCCTGATCTTCTGGTATACACACTCGCTCGCTACCATCGAATCCTCTTAGTCT
+
A>@=?BBBCBBCBBB:;;BGCCCCBBBCCCCC?CAAA=CC@G@CCCCDCB?BCBDB?B@CCBB@B>AABBBBBBA?CCCBC1?>?BBCB=BBBB>BBB>AA599ABBB?CCDDCB@@=BBA:>9=A@A>>;;7;A@A:>>><<<AAAAAAAA<==:;<9:>>:>=??=AAAA??;>>>BB5A<@7::DDD/DA///(/98///:;:?<AA@@/>;:8B<@<>>;>???>>==B;@@CC>>688C=BBB>>>??<<=?>>>@@@??<>>>@D=AA;:::=AA@@@
@ATNG8:00594:05896
GATGGTAGCTATACGTATATCTATGTACTCATTCGTTTCGGAAGAGACAGGTACGTTAATAGTTAATAGCGTACTTCTTTTTCTTAGCTTTTCGTGGTATTCTTGCTAGTTACACTAGCCATCCTTACTGCGCTTCGATTGTGTGCGTACTGCTGCAATATTGTTAACGTGAGTCTTGTAAAACCTTCTTTTTACGTTTAACTCTCGTGTTTAAAAATCTGAATTCTCTAGAGTTCCTGATCTTCTGGCTCTCGTAGACAGATACTACCATCGAATCCTCTTAGTCT
+
88:;6=C@BBB<<<=<BA@;99>;;?BBBCBB@BCCC>DC@C8;;5::9949:549.9294:>5:7;<??>B<;?8@A==;,6:)//////&/:894:=B?AB??>@A9:58==@A?BD?DCC?B?B>>>B=>=<>>>@=>>>@@B@;;;?;;;===5;:>5:;6;8<ABBB@@@K8;;??>/>8=7;7@@@,:767<+/+/=776:;9:=3::::*://-7494///788>??7;6:8@==?7;;>;>;;;??B?????>>>>AAAA=;:;==5;;:>AA=@@777
@ATNG8:00595:05862
GATGGTAGAGTATCATGTGTATCTCCAGAAGATCAGGAACTCTAGAAGAATTCAGATTTTAACACGAGAGTAAACGTAAAAGAAGGTTTACAAGACTCACGTTAACAATATTGCAGCAGTACGCACACAATCGAAGCGCAGTAAGGATGCTAGTGTAACTAGCAAGAATACCACGAAAGCAAGAAAAAGAAGTACGCTATTAACTATTAACGTACCTGTCTCTTCCGAAACGAATGAGTACTGTATCTATGTGTGCGCTACCATCGAATCCTCTTTAGTCT
+
8://+/;;@CCCDBB===CCCCCA@=@;;7;BABBC@B@BDBBCCC@CC@C@BBBAAAA:B?BCCCDBBB9990;BAA@A4BB=A?AD>CCB@CCCDCCC?@,0+00)0//)/:==?CCBBBBCCCCCC@BBBB?@@CGBBBC?A>A;;;@CAABBB?BDDEAA>@B>ABC=??DDD>B?><>AABB3BB@???CCBBBB;?<??A=9=::6;;@=>@:9:A@:>:9:9.444.458>ABBBBBBBBA@??BBCCBCEB??;>@@@@:>>;:888)8B;;;
@ATNG8:00596:05902
GATGGTAGCTATACGTATATCTATGTACTCATTCGTTTCGGAAGAGACAGGTACGTTAATAGTTAATAGCGTACTTCTTTTTCTTGCTTTCGTGGTATTCTTGCTAGTTACACTAGCCATCCTTACTGCGCTTCGATTTGTGTGCGTACTGCTGCAATATTGTTAACGTGAGTCTTGTAAAACCTTCTTTTTACGTTTACTCTCGTGTAAAATCTGAATTCTTCTAGAGTTCCTGATCTTCTGGATAGCGACGCGATATACTACCATCGAATCCTCTTAGTCT
+
<>>>@BCCBBA;;;==<<=CBCCCCCBBBB<;5<@A@8;;7;@CCCCC;;8;DD;;4:>BB@@=@<?@B@?><<<8<;==>+;:8;88818:<<455;6;?///896616888<<<<8BBB@B=<>@@A;;<=A>:::0677;>><;798=89999622259=48368/-----7)--688*826-..888)55555.-.....-2-.../&.35583945507///9995><@><878)//93777==A@@88768AACC@??6;;;;;8=<:@;;5;==8/
@ATNG8:00599:05876
GATGGTAGTGTCAGTGCGCGTCGTCCAGAAGATCAGGAACTCTAGAAGAATTCAGATTTTTAACACGAGAGTAAACGTAAAAAGAAGGTTTTACAAGACTCACGTTAACAATATTGCAGCAGTACGCACACAATCGAAGCGCAGTAAGGATGGCTAGTGTAACTAGCAAGAATACCACGAAAGCAAGAAAAAGAAGTACGCTATTAACTATTAACGTACCTGTCTCTTCCGAAACGAATGAGTACTGTATCTATGTGTGCGCTACCATCGAATCCTCTTAGTCT
+
>>>??CB@@>@A;;5;;>BA;;>@@;@;:26<@@AD<D@CCC@A@C@CC@C@@@@?@BBB2B=AAAAAABBBBB=??ABCCD5BB>C5;;;.;CC?CBBCBBA;;8:?AB@BBB@CDCBBDCHCCCCBBBCB?A;;;>A@@?AB??<@?B;;8;BBBBCBD@CCCBBB?BE@AAA?BBBCD=B::99CCCD3CC?AAAACBDAA<A9==AA<A=<<@::5:@???BB?B?BBB?BCC?BBBB@??CCCCCBB:99BCA@AA>>>=>BA>>>:==7===8=BBBB
@ATNG8:00550:05953
GATGGTAGGCACTGCGCACACATCCCAGAAGATCAGGAACTCTAGAAGAATTCAGATTTTTAACACGAGAGTAAACGTAAAAAGAAGGTTTTACAAGACTCACGTTAACAATATTGCAGCAGTACGCACACAATCGAAGCGCAGTAAGGATGGCTAGTGTAACTAGCAAGAATACCACGAAAGCAAGAAAAAAGAAGTACGCTATTAACTATTAACGTACCTGTCTCTTCCGAAACGAATGAGTACGAGAGAGCACACGTGTCTACCATCGAATCCTCTTAGTCT
+
44;>:?AA>BCBBBBCCCEGBBCCC>FCD@GCBB9:8;=AACCCBB>BB?A?BB@@?BBB1C?BCBBCCDCA@@9??@ACCC2BB@C@CCC7A@B=A;9:AB@AA<@<@@<@CC?@@BCGCCCBCBBCCBBB@CA;;8:ACCCB??=A@DAA?ABBBABCB=??DBB@:>>=0008;;@AA;?::3:::::9%9>;<:8;>>?>>18359>>2;6;>@@A=A@=::/0)/)///(/9:5:@>?>?988@===9@@A>?7::///7715577>9>>;88:7;9:::
@ATNG8:00552:05952
GATGGTAGCACGACACGACGATGTGTACTCATTCGTTTCGGAAGAGACAGGTACGTTAATAGTTAATAGCGTACTTCTTTTTCTTGCTTTCGTGGTATTCTTGCTAGTTACACTAGCCATCCTTACTGCGCTTCGATTGTGTGCGTACTGCTGCAATATTGTTAACGTGAGTCTTGTAAAACCTTCTTTTTACGTTTACTCTCGTGTTAAAAATCTGAATTCTTCTAGAGTTCCTGATCTTCTGGCTCTCGTAGACAGATACTACCATCGAATCCTCTTAGTCT
+
:<<>@BBCBDCB=BCCCCB;66BBCCCCCCBC?BCCD=CC@F?CCCCBBB@CCC;;8;=ABBB@C@BBAABBBCD=AABCB1<@:@??>1>BCD@CCB?A@<::9A?@=AABCCCCC?CBB?B?@B@@?AAA;AAA?6:8;;>@@@@BAD???@@<;;<=AA=A;??BBBBBAA7::AAA5A=C:=====+=>:;:0669///<98<07565'2575>5>49<59<9;8;=9<9;?;;::5:<<<?==>>>???>>>>@@@@?>=8=====5;;9<76177///
@ATNG8:00553:05914
GATGGTAGCACACGAGATCTCATCGTACTCATTCGTTTCGGAAGAGACAGGTACGTTAATAGTTAATAGCGTACTTACTTTTTCTTGCTTTTCGTGGTATTCTTGCTAGTTACACTAGCCATCCTTACTGCGCTTCGATTGTGTGCGTACTGCTGCAATATTGTTAACGTGAGTCTTGTAAAAACCTTCTTTTTACGTTTACTCTCGTGTTAAAAATCTGAATTCTTCTAGAGTTCCTGATCTTCTGGATACACTCATGTGCACCTATCGAATCCTCTTAGTCT
+
44895:<@@;66@@B<<<<666;9=:555<<A=BBGD>CC?B>;:;A@BB=AC;;;5:2945905:ABAAA@?>A755<===+<A>:3333&3444.54:5880---8--*-888@BBD?BBB?B>BB>AB;;;<??@@=@D@@@??===?@>>8898=8818A<@<@@@?@>>==4868888(76;-65525$29;6:08575555:9;68888*5//.8.5/79:>?>>>>>=>=AAA777///97==<???>=;;;@@@@@:>=A==>=BB:=>A=>==AA
@ATNG8:00555:05953
GATGGTATCGCACACATAGATACAGTACTCATTCGTTTCGGAAGAGACAGGTACGTTAATAGTTAATAGCGTACTTCTTTTTCTTGCTTTCGTGGTATTCTTGCTAGTTACACTAGCCATCCTTACTGCGCTTCGATTGTGTGCGTACTGCTGCAATATTGTTAACGTGAGTCTTGTAAAACCTTCTTTTTACGTTTACTCTCGTGTTAAAAAATCTGAATTCTTCTAGAGTTCCTGATCTTCTGGGTGTATCAGCGAGTATCTACCATCGAATCCTCTTAGTCT
+
>:>?@DBBCBCCABBBCCCCCCCCDCCCBCBB?ABBB>BB@C@CDCCCCF@CCDCC?B@CCCC@C?BBCCCCCBB?BBBBB1BB?BABB?BCBB@BCC@CD:;;ABAB?CBCDCDCD@BBB@C@CCDCCCBD@CBBC@CCCCCCDBBBBBBBBBB@BDC@BB@B@CBBCBCCCDAA@@DE;C<@;;;;<;*;BABB=BCCBBBC@AA5;;;;;%;??B@@B@DD@BBBBDCG@E>A@BCBB@CBBB>ABACBBBAA>@@@BCCCDDA;;;BC?AA>ABA=@@;;;
@ATNG8:00558:05941
GATGGTAGTGTCATATGAGAGTGTGTACTCATTCGTTTCGGAAGAGACAGGTACGTTAATAGTTAATAGCGTACTTCTTTTTCTTGCTTTCGTGGTATTCTTGCTAGTTACACTAGCCATCCTTACTGCGCTTCGATTGTGTGCGTACTGCTGCAATATTGTTAACGTGAGTCTTGTAAAACCTTCTTTTTACGTTTACTCTCGTGTTAAAAATCTGAATTCTTCTAGAGTTCCTGATCTTCTGGAGATACACATGATACTCTACCATCGAATCCTCTTAGTCT
+
88:<@@??CBBABBCCDCCCECCCCCBBBB998;ACB=BB@DACBBDDDD=BBCCCAC@CBBB?BACECDCBBBB?@@@@@0@A>ACCC=CCBC@BCC@CD9;:ADDC@CCDCCCDF?A@B?C?CCCCCCCD?BCDD@BBBCCCCCCCCCCBBBC?CCC?CC?B?BCCCBCCCC?A@@@@7><?9;;:;:*:DDDF=BBBCBBBCBB?CCCC5CCCCC@B@BB@CCDCCCC@B@BCCCBB?CBC@BBCABBDCBBBCCBBACCCC?A@@@B?BC?@A@>BCBBC
@ATNG8:00559:05947
GATGGTAGTGCGTGAGAGAGAGACCCAGAAGATCAGGAACTCTAGAAGAATTCAGATTTTTAACACGAAGAGTAAACGTAAAAAGAAGGTTTTACAAGACTCACGTTAACAATATTGCAGCAGTACGCACACAATCGAAGCGCAGTAAGGATGGCTAGTGTAACTAGCAAGAATACCACGAAAGCAAGAAAAAAAGAAGTTACGCTATTAACTATTAACGATACCTTTCTCTTCCGAAACGAATGAGTACGAGAGAGCACACGTGTCTACCATCGAATCCTC
+
;<>>@B@@@CBB:;9CBBCCAA:;<)55;6;AAA;;25.449:>?A?CC?A??9::A??<+:489:/0)/888::5:BBECCC35;44.999-9@@=B@AA?@<9976:>>=C?@<?@C@@@?B@ABA@@@BC@BBBE@BBAABCDC?C@B;<8;BBBCCEE?ABAAAA?BB<@@@000?>>396;57798989#7;47;178;;A9?;?4826527459967759>1;///5:4...'...(.......33358::==;8;;;@?:6595;---72,,(,-
@ATNG8:00563:05934
GATGGTAGTATCTGTCTACGAGAGCCAGAAGATCAGGAACTCTAGACGAATTCAGATTTTTAACATCGAGAGTAAACGATAAAAAGAAGGTTTTTACAAGACTCACGTTTAACAATATTGCAGCAGTACGCACACAATCGAAGCGCAGTAAGGATGGCTAGTGTAACTAGCAAGAATACCACGAAAGCAAGAAAAAGAAGTACGCTATTAACTATTAACGTACCTGTCTCTTCCGAAACGAATGAGTACGTGTGACGTACGTGAGCTACCATCGAATCCTCTTAGTCT
+
@@?=?BAAAAAA@@?@@<<@?B?@A;@AA>@@;:4;.9.4444438444.458:;;;>>>1>588>??@=<<788*33333333$3817,3333$37717:33389333(2055.222/559:>BBBCCCCCCCCD@CCAA?ABBCBBAAAD?C99:;CBBCCBB@BCBBBB?BC?BBC>AABBB>BCB@BBBBB3BC?C@AACCAAA>C?@>>@=D=??B@@<>?@?@@@?B>AAB=CCE9:;CCBBBBBBBBBCBBAAABABBBAAA@BBBBD?BB?A@@<AAAAA
@ATNG8:00566:05946
GATGGTAGAGTACAGTGTAGTAGACCAGAAGATCAGGAACTCTAGAAGAATTCAGATTTTTAACACGAGAGTAAACGTAAAAAGAAGGTTTTACAAGACTCACGTTAACAATATTGCAGCAGTACGCACACAATCGAAGCGCAGTAAGGATGGCTAGTGTAACTAGCAAGAATACCACGAAAGCAAGAAAAAAGAAGTACGCTATTAACTATTAACGTACCTGTCTCTTCCGAAACGAATGAGTACTACTCTCAGAGACACACTACCATCGAATCCTCTTAGTCT
+
AAAA?BBDCBBBCCCCCBCCCCBA??ACC?CCCC@@>@;;;EDDCB@CB?B@CBBBCCCC3C>BBBCCCCA:9:,9>:;;;9'9?<>?CCC;CGGIJCCBC@A0000<??@@AC?BBBBCEFCAAAB@@@AB>AA@@=@@BBBA??<@?BBB?BCBBBCBC>AACCDD?BB?A@A<???BB=A@@;:99:99%9@;@98:@9>;:6;5::??<?;==A;;6:@@@ABC?B?BAB=A??<?ABBAABBBBBBBBBFBCBAA==AA>><???=>:=A:88817????
@ATNG8:00566:05954
GATGGTAGGCACTGCGCACACATCCCAGAAGATCAGGAACTCTAGAAGAATTCAGATTTTTAACACGAGAGTAAACGTAAAAAGAAGGTTTTACAAGACTCACGTTAACAATATTGTAGCAGTACGCACACAATCGAAGCGCAGTAAGGATGGCTAGTGTAACTAGCAAGAATACCACGAAAGCAAGAAAAAGAAGTACGCTATTAACTATTAACGTACCTGTCTCTTCCGAAACGAATGAGTACACATCGTCGTGTCGTGCTACCATCGAATCCTCTTAGTCT
+
A;@=@DCC@CCBBBCCCCBBBCCDD=BAC@CBBBCC@C?BBDCCCD@DD@B@CCCAAAAA2A@CCBBCDCB???6<?9:;;;*;E@C@CDD;FGC@HBBBCCCAA>A@DD@CCC?CCCADDGE@@@BBBCCC?CCCC=AABBBBBB>C@BCC?CCCCCCCC=AAACCC?BB?@@@9::BBB=BCC?BBBBB3BB?B;::@@CBB;>:>?BE<?;?BCAA?AB?????<>?BCC>BBB?BBCBBBBBCCDA>>BBEC?@??BCCBB@BAAAB?BE?BB?<?CCB>
@ATNG8:00571:05922
GATGGTAGTGTCATATGAGAGTGTGTACTCATTCGTTTCGGAAGAGACAGGTACGTTAATAGTTAATAGCGTACTTCTTTTTCTTGCTTTCGTGGTATTCTTGCTAGTTACACTAGCCATCCTTACTGCGCTTCGATTGTGTGCGTACTGCTGAATATTGTTAACGTGAGTCTTGTAAAACCTTCTTTTTACGTTTACTCTCGTGTTAAAAATCTGAATTCTTCTAGAGTTCCTGATCTTCTGGGTGTATCAGCGAGTATCTACCATCGAATCCTCTTAGTCT
+
;<>?DDDBBBBBCDDBBBCDCCCCDCCBBB;;:;DFF?CC@C@GDDCDDD?BCICB@B@CCCB@E@EBBEBBBDD?BBCCC1CCACBCB<@B@A>BCC@CC;;:CCCFACCCCCCCC@DCC@C?ECCCCCCC@AABB?BBCCCCBBCCCCBCCD>@@@@DD@D?CCCCCBBBB@C@@@@9@?B@CBDDD5DCCCC=AACCCCCCCC@CCCC5DCBCCAC@CC@CBBBDBB@B@CBCCCC?CBCC>BBCCCCCDBBBBBBEECBB?BBBAB>BB@BBB?BB999
@ATNG8:00574:05914
GATGGTAGGCACTGCGCACTCATCCCAGAAGATCAGGAACTCTAGAAGAATTCAGATTTTTAACACGAGAGTAAACGTAAAAAGAAGGTTTTACAAGACTCACGTTAAACAATATTGCAGCAGTACGCACACAATCGAAGCGCAGTAAGGATGGCTAGTGTAACTAGCAAGAATACCACGAAAAGCAAGAAAAAGAAGTACGCTATTAACTATTAACGTACCTGTCTCTTCCGAAACGAATGAGTACTACTCTCAGAGACACACTACCATCGAATCCTCTTAGTCT
+
@:><>BCC@G@AA@CCCCDCCCBBB>BDD@CCCCAA@BADCAAABB>BB?B@BCAAABBC1A?BB?>?BCCBBA8><87999(9939;AAA5?>B=@@BBBAA>>288(7=6>?A=@;;:A>>>@@BBBAA>>:>AAB=A??>@B>><>=A?B?BCBBBBBB?ABBCCC?CC?BBB<??AA@@2>:927:::;.9?:A;;;>==<=8=7=;;::>;>A;::5;;;;>@@7;7;@@7@??<?CCBBBBCCBCBAA?BBBBBBBBBBCC?AA@CC?CC@8979@A?>>
@ATNG8:00579:05918
GATGGTAGCGCGACGAGCGTAGACCCAGAAGATCAGGAACTCTAGAAGAATTCGGATTTTTAACACGAGAGTAAACGTAAAAAGAAGGTTTTACAAGACTCACGTTAACAATATTGCAGCAGTACGCACACAATCGAAGCGCAGTAAGGATGGCTAGTGTAACTAGCAAGAATACCACGAAAAGCAAGAAAAAGAAGTACGCTATTAACTATTAACGTACCTGTCTCTTCCGAAACGAATGAGTACGATGAGATCTCGTGTGCTACCATCGAATCCTCTTAGTCT
+
77:<@EAFB@ABCBFCDCCCCCCDD>CCB?CCCECC?C?BBBCCCC@BB?B?CC?BAAAA2A?BCBBBBBCCCC>BBBBBBB3AA=A:?@@6@AC@BBBBCC@==582;>:>>>=A>>=@=>=AAA@A555>:=A@@8;;@?BB;;7;=CAB?BC@>>>??<?>>>CC?CA?CCC;?>7888+:>>;>@@@@2@?<?:::D@@@A:>:>AAD<@<@=<9:5:>A>=>?1839AA;>995:@@?@A???ABBCA===B>>>>>>AAB<@>==>?A=::::<@A@A@
@ATNG8:00581:05946
GATGGTAGCTCGCTGATGATATCTCCAGAAGATCAGGAACTCTAGAAGAATTCAGATTTTTAACACGAGAGTAAACGTAAAAAGAAGGTTTTACAAGACTCACGTTAACAATATTGCAGCAGTACGCACACAATCGAAGCGCAGTAAGGATGGCTAGTTTAACTAGCAAGAATACCACGAAAGCAAGAAAAAGAAGTACGCTATTAACTATTAACGTACCTGTCTCTTCCGAAACGAATGAGTACATAGATATACGTATAGCTACCATCGAATCCTCTTAGTCT
+
BCCD?BCCCB@ADFDB?@@BB;;;F@CBC@B;;;BB@B@CBB;<;D@CC@C@A@@@ADCC1?=?BECBBAA??>8>>>ACBA2@@?AAIHE;CCCACCCBBBB;;6;=AA?BCC@CCBBBCCCCDDFBBBCD@DAA@?BCCBBBBB?C@E;;;;CCBCC>C@CBB??@@CC@BCC@CAAAB=?>>?BBCCC3BB?BCBBBBAAC@C?AA@@9?;?@????ABBCBAA>A=???8?CC?;;<B<;;BBCCCDCCCDCCCCABBBAA:>>CBB?CB?999>AA:99
@ATNG8:00583:05924
GATGGTAGCATCATGCATATCTCACCAGAAGATCAGGAACTCTAGAAGAATTCAGATTTTTAACACGAGAGTAAACGTAAAAAGAAGGTTTTACAAGACTCACGTTAACAATATTGCAGCAGTACGCACACAATCGAAGCGCAGTAAGGATGGCTAGTGTAACTAGCAAGAATACCACGAAAGCAAGAAAAAGAAGTACGCTATTAACTATTAACGTACCTGTCTCTTCCGAAACGAATGAGTACGATGAGATCTCGTGTGCTACCATCGAATCCTCTTAGTCT
+
:878;?@AHECCCBBB;96<BBAAA=@BD?BBC@@A@D@CCCCCAA>AD@C?BBBBBCBB1C@BCCBCA??789,9=?@ABA0A@=@=@>>0>BA=AAABEHFCCAC@BC@BBB@CBBBCCCCCAAABBB@@=@AAA:;;DDDCCB<@<@;;7<CCACABB@CBBBBB?AB?ABA?BABBC9::B?BBBBB3BB@BAABBDD>>;>=@@AA<?<?>BAA=@B;::::?B@CBF@FCA>ABAABBBBB???ECCB>>>;::>>>=@:<;::=96808;;5:>A>>
@ATNG8:00591:05932
GATGGTAGTGCGTGAGAGAGAGACCCAGAAGATCAGGAACTCTAGAAGAATTCAGATTTTTAACACGAGAGTAAACGTAAAAAGAAGGTTTTACAAGACTCACGTTAACAATATTGCAGCAGTACGCACACAATCGAAGCGCAGTAAGGATGGCTAGTGTAACTAGCAAGAATACCTCGAAAGCAAGAAAAAAGAAGTACGCTATTAACTATTAACGTACCTGTCTCTTCCGAAACGAATGAGTACGAGAGAGCACACGTGTCTACCATCGAATCCTCTTAGTCT
+
:;;;@?@=BABBBCCCCCCCCDAA>?BBCADAAAA@=@@BBBBBBD@BB?B?BBBBCCDC3B>BBBBBBCC>>>5<>9;;;<*<B>@?CCC;CCI@IBCCCED:97;ACC@CCD?BBBBCCCCCHCCBBBCD?BBBD=A@CCBBBB>C?BBB@BCCCACCC?AAABAA>AC??>@?BBBBB>A@@;998889%9?;??>?ABB@A<@9==AA<@=@AB;;8;A@@ACC?B?CCD>BBB>AABABBBBAAACAAABBBBBBB??;BA<A@@@B<@@<?@>;?A:::
@ATNG8:00593:05925
GATTAGTATAGAGCTCTACATAGTACTCATTCGTTTCGGAAGAGACAGGTACGTTAATAGTTAATAGCGTACTTCTTTTTCTTGCTTTCGTGGTATTCTTGCTAGTTACACTAGCCATCCTTACTGCGCTTCGATTGTGTGCGTACTGCTGCAATATTGTTAACGTGAGTCTTGTAAAACCTCTTTTTACGTTTACTCTCGTGTTAAAAATCTGAATTCTTCTAGAGTCCTGATCTTCTGGTATACACACTCGCTCGCTACCATCGAATCCTCTTAGTCTATTCCACGACTC
+
;::6;=AA?CCC=<=>>>;;;=>;;9;<5915<AA=CB?B=999@<@@=A=>>C@D?AABB@C?B@@@@00/958=<=>0=A?BBBB;955;7;::6:?58>BCBB?BBBBBBB?:>>>=A<@@?>>>;;58///3877888;;788899666,222+25.539222;:988375599.8)..7777)333680822299667739999*9699626269;?7839//.49955--(--2023355:==;88899933.--222233-3<596716322222,2(,*,,-55
@ATNG8:00598:05916
GATGGTTGGCGAGAGTGAGACGCAGTACTCATTCGTTTCGGAAGAGACAGGTACGTTAATAGTTAATAGCGTACTTCTTTTTCTTGCTTTCGTGGTATTCTTGCTAGTTACACTAGCCATCCTTACTGCGCTTCGATTGTGTGCGTACTGCTGCAATTTTGTTAACGTGAGTCTTGTAAAACCTTCTTTTTACGTTTACTCTCGTGTTAAAAATCTGAATTCTTCTAGAGTTCCTGATCTTCTGGGTGCGCTACAGTCTCTCTACCATCGAATCCTCTTAGTCT
+
:<=?@D?C@BBCBCCDCCCCCCCCGGCBBBCC@CBBKGDC@B@BBBBBBB?BAAAA=A?AABB=@>@CBBA@ABC@BBBBB3BB;??@?189?A<??@<==,00/89:5??@8??BB;???5;5;>=?>>>?=>>8838>?A>>>@BBB;;;:::1888)6=9A8:8898<BCB8:;@@A3@=@=@@@@@,AABBE=BACCB@@B;:::CCC5C<;:C@CA@?=@CBBBBB?B?BCCCA@9>999,9:9@BCCCC?@?A=?>;;;18878=:>D<>>?;>>@@=
@ATNG8:00598:05954
GTGGTAGATATATGCACGCTCTACCAGAAGATCAGGAACTCTAGAAGAATTCAGATTTTTAACACGAGAGTAAACGTAAAAAGAAGGTTTTACAAGACTCACGTTAACAATATTGCAGCAGTACGCACACAATCGAAGCGCAGTAAGGATGGCTAGTGTAACTAGCAAGAATACCACGAAAGCAAGAAAAAAGAAGTACGCTATTAACTATTAACGTACCTGTCTCTTCCGAAACGAATGAGTACTGTATCTATGTGTGCGCTACCATCGAATCCTCTTAGTCT
+
CAB@CBABDBBBAB@BBBBCCCCE@BCC@BBBC@@?@?BBBAAAC?AA=A>ABBBFCCC3B?BBBCB@@AAA@9>?;<;;;*;B@C@CCC;DCC@CCCCCBB;;6;?CB?BBB@CBCCBCCCCCCICCB@@<@?@A?BBCCBBBB@CACA@?ACCCCCCC?BBBCBB?CC????;????A=A992998889%9B;998?BCBB>=B;@?AA=D=>;A@C?BABBA@?<@>ACD>DBB>??????BDBBBCEBBBABDBB???@?937<;<>58:;A?>9=ABBB
@ATNG8:00599:05912
GATGGTAGCAGACGTGACAGAGCGCCAGAAGATCAGGAACTCTAGAAGAATTCAGATTTTTAACACGAGAGTAAACGTAAAAAGAAGGTTTTACAAGACTCACGTTAACAATATTGCAGCAGTACGCACACAATCGAAGCGCAGTAAGGATGGCTAGTGTAACTAGCAAGAATACCACGAAAGCAAGAAAAAAGAAGTACGCTATTAACTATTAACGTACCTGTCTCTTCCGAAACGAATGAGTACGATGAGAGAGCTCTCTCTACCATCGAATCCTCTTAGTCT
+
><A>?BCBBBCCCBBCDCBBDBAAA@BCC@BB@C<<8<:===:;88+--(-(-566899:)848;<=;<<=;;:3:>;;;;;.9E@C@CCC<CDDACHCDCAA00-0;@@=@@C?BBBDCCCCCECCCBBBB?BBFC>@@A?@@885;?C@@@ABBCCCCC>AABCCC?B@:>>>,00>>@7009;::::::%9;9;848:7?>95757688(/*/9@@@@BB?>>@A:?:<?>7<BC>@>?CCCE?@:::ECBCBA88888=<>>=AA@==9661///7<==A@
@ATNG8:00554:05968
GATGGTAGAGTATCATGTGTATCTCCAGAAGATCAGGAACTCTAGAAGAATTCAGATTTTTAACACGAGAGTAAACGTAAAAAGAAGGTTTTACAAGACTCACGTTACAATATTCAGCAGTACGCACACAATCGAAGCGCAGTAAGGATGGCTAGTGTAACTAGCAAGAATACCACGAAAGCAAGAAAAAAGAAGTACGCTATTAACTATTAACGTACCTGTCTCTTCCGAAACGAATGAGTACTATAGACTATCTGAGACTACCATCGAATCCTCTTAGTCT
+
5><=?BBC@@AB@;?969C<;;C;;295939:<<<C=@=@AAABAB@BC>B@BBCCBDDD1;:9@C@BCCCCCC<BB;<;;;*9C?H@CCC=CDDADBBCCCCBB?BAA>A@?=?@@ADDD;;;ABCC;;9;DBB>BCCC@@@A=A=@;;5;A@@@A@C@EBBBBA?AA>ABB@BBBDC=@::3:99999%9>;===?BBCCC;<<<=;<2>8==AAA?AB@@@BA=@=:;;09:94:>ABBBCABBBBBBBBBCCCCCDDCAA=A:::A=@A=???<AAA@?
@ATNG8:00554:05998
GATGGTAGTATATCGCGTCGCTATCCAGAAGATCAGGAACTCTAGAAGAATTCAGATTTTTAACACGAGAGTAAACGTAAAAAGAAGGTTTTACAAGACTCACGTTAACAATATTGCAGCTGTACGCACACAATCGAAGCGCAGTAAGGATGGCTAGTGTAACTAGCAAGAATACCACGAAAGCAAGAAAAAGAAGTACGCTAATTAACTATTAACGTACCTGTCTCTTCCGAAACGAATGAGTAACTATAGACTATCTGAGACTACCATCGAATCCTCTTAGTCT
+
BBBC@BABB@@?@@@CBBBCCCCBB@A@@@@@@A@@<A?B;<<BA@=BB=@=AAA;;;<<*;59;C@;;9@>==8;@BB@@@+@C=A6;;;.;BB?CFCCDCCCC@D@BB@BBB:;;ACBBBCCCCCHLDBB@CDCC@CBBBBCCC?B=????@C???CBB?ABCBCC?AA>ACC@CACAC9A<C?==BCC3BE?ECCDAB9:79?A<A@==3:37;;;?;877>?99//+/:91800)/88../)/:::::555<<<AA@A@?????ABB@@<?A>::9>BCBBB
@ATNG8:00556:05967
GATGGTAGCAGACGTGACAGAGCGCCAGAAGATCAGGAACTCTAGAAGAATTCAGATTTTTAACACGAGAGTAATCGTAAAAAGAAGGTTTTACAAGACTCACGTTAACAATATTGCAGCAGTACGCACACAATCGAAGCTCAGTAAGGATGGCTAGTGTAACTAGCAAGAATACCACGAAAGCAAGAAAAAAGAAGTACGCTATTAACTATTAACGTACCTGTCTCTTCCGAAACGAATGAGTACAGAGAGTACGATATGTCTACATCGAATCCTCTTAGTCT
+
CBBD?B@ABBBBBCCCABACFDCCB@CCC@BBBE@@?A?BCCCCCC?BC?B@BCA9999:)9:?>797@BBBB?@@@DDCCC3CC?B?BBB9BBB>BAABBCBCB?B?BB?BCC?CCAABCCBBBCCDCE::6<A@A=@BCCCCCC@DAEBA?ACCDCDCB@BBBDDD@BB=?>>288<<<3==@;999999%:<;<949CCB?<<=:;<>A0:48ADCC@CD;;;BBAM@AAD<AAB@@@@BBCCCAABCBCCDCABBCB>>>>>>BAAA@BB?@>>>A@:::
@ATNG8:00557:05980
GATGGTAGTGCGTGAGAGAGAGACCCAGAAGATCAGGAACTCTAGAAGAATTCAGATTTTTAACACGAGAGTAAACGTAAAAAGAAGGTTTTACAAGACTCACGTTAACAATATTGCAGCAGTACGCACACAATCGAAGCGCAGTAAGGATGGCTAGTGTAACTAGCAAGAATACCACGAAAGCAAGAAAAAGAAGTACGCTATTAACTATTAACGTACCTGTCTCTTCCGAAACGAATGAGTACTACTCTCAGAGACACACTACCATCGAATCCTCTTAGTCT
+
A?BB@CCCCA@;;;<?BBCCCCCCB6<<<:>ABC@@9;:>A@A@AA?AC?C?BBA?????)=7@;=@:9;9973(39;;=>>+==8<5;;;09==1666;9;9//)-(--(--/3///8;9;;=9955555<;<ABC@CBB;;:AA=B@C<<;<BCCDDAB>BCAAAA>AB?BBB9::A@@;@==9::999(9A?B??@BB???<@;>>BC<?<>=A::5::99>@@8=:===6?@@;ABBBBBCBBBCC???CFCBB??;@@;;7:AA<=9==7===189A??
@ATNG8:00558:05969
GATGGTAGCTCGCTGATGATATCTCCAGAAGATCAGGAACTCTAGAAGAATTCAGATTTTTAACACGAGAGTAAACGTAAAAAGAATGGTTTTACAAGACTCACGTTAACAATATTGCAGCAGTACGCACACAATCGAAGCGCAGTAAGGATGGCTAGTGTAACTAGCAAGAATACCACGAAAAGCAGAAAAAAGAAGTTACGCTATTAACTATTAACGATACCTGTCTCTTCCGAAAACGATGAGTACACATCGTCGTGTCGTGCTACCATCGAATCCTCTTAGTCT
+
;;>?;A>B?;655<<@AA;;;;::BACBC@B@@@::294444444:7;<7<7<;:<====)313<;485;:8781870/<<;(:=)//)///,/:<:G>@DD<<00*/27939<>9<@CBAABBCC;;:A?@@?BCBC@BCBCCBAA?A@C;;;;BDCDABA@????AA=AC?CB@8<8////&////9999?':?5:;5<<@?=;<4<:<8::=A8;;;;;:165567586:32222&256555...666555224;99733333333.3::;=7;:=@<<67?<;<
@ATNG8:00558:05981
GATGGTAGCATCATGCATATCTCACCAGAAGATCAGGAACTCTAGAAGAATTCAGATTTTTAACACGAGAGTAAACGTAAAAAGAAGGTTTTACAAGACTCACGTTAACAATATTGCAGCAGTACGCACACAATCGAAGCGCAGTAAGGATGGCTAGTGTAACTAGCAAGAATACCACAAAAAGCAAGAAAAAGAAGTACGCTATTAACTATTAACGTACCTGTCTCTTCCGAAACGAATGAGTACAGAGAGTACGATATGTCTACCATCGAATCCTCTTAGTCT
+
:<?<8<>>@<<=BCBBCCGGCGCBBABCCACCCB@@=@:@>?@::9588-3-3:99:>=?+>:744?@?===99.7344:<<)<C@C@BDE;BCC@BBBBCB;;9.9799.455.5::455999?@@ABBAA?D@A@@CCDDBBBC?C>BBBAGDEDA@@A?@@@=9;3//(///(/9:99:'333,339;;+:;7<=<;;;3332817;33.3288>@A=<88@7777:173;.5//*///:9::::99=888;<><888:;9//+/::;<76;6;@@:>>>==
@ATNG8:00559:05997
GATGGTAGACACGTGTGCTCTCTCGTACTCATTCGTTTCGGAAGAGACAGGTACGTTAATAGTTAATAGCGTACTTCTTTTTCTTGCTTTCGTGGTATTCTTGCTAGTTACACTAGCCATCCTTACTGCGCTTCGATTGTGTGCGTACTGCTGCAATATTGTTAACGTGAGTCTTGTAAAACCTTCTTTTTACGTTTACTCTCGTGTTAAAAATCTGAATTCTTCTAGAGTTCCTGATCTTCTGGACGACGCGCACTGACACTACCATCGAATCCTCTTAGTCT
+
>:<>@BBDDDD99:CBAABCCCBCBCBBBCAA?AEEE>CD?B?BDDDCAA=BCCCC?C@A@@B?B@BBCCCCCBC@BBBBA3@A?BBBC=BCCC?AAB@BC<>>ABBD?BAABAAAA>CAA8=:?A@@@A@@<@A@@<@@?A?>???AAAAC@@@9<<<=AA<A<AAAAA??@D;AAAAA5?:=8::998):=666.776///<;<>;????/=>>>A<A=;;7;;;A???<?=A@@@BB8==D<@@:;;A>::=///=<<>?;;5;===?;@C:====D@@?A
@ATNG8:00560:05981
GATGGTAGCGCACACATAGATACAGTACTCATCGTTTCGGAAGAGACAGGTACGTTAATAGTTAATAGCGTACTTCTTTTTCTTGCTTTCGTGGTATTCTTGCTAGTTACACTAGCCATCCTTACTGCGCTTCGATTGTGTGCGTACTGCTGCAATATTGTTAACGTGAGTCTTGTAAAACCTTCTTTTTACGTTTACTCTCGTGTTAAAAATCTGAATTCTTCTAGAGTTCCTGATCTTCTGGGATGTGTGCGCAGTGCCTACCATCGAATCCTCTTAGTCT
+
////)////9:<=BBCB;;<?@?;666;::00/8::3:=8=8=BB@<>B9B@;;E7@9@C>@;E;DDBB=>@>>7;?>CC1CD?BABG?CBBC@GFH@IC:<;BCCDACCFCCC@@<@@@5;5;ABAA@@B@CBCC?CDCECCCBBBBBBAAB@,000,0<:@6=?BBBBDCD?@@CCD7A=@99;;;;*;AABB?BCCBCAA;;;?BBBB0@@@AA=A?BB@BBCC@@@=A=@AAAA@=@ACC=D<<<;;;;@A>>>>?;99929999B<@@<999<??>>?
@ATNG8:00564:05974
GATGGTAGCACGACACGACGATGTGTACTCATTCGTTTCGGAAGAGACAGGTACGTTAATAGTTAATAGCGTACTTCTTTTTCTTGCTTTCGTGGTATTCTTGCTAGTTACACTAGCCATCCTTACTGCGCTTCGATTGTGTGCGTACTGCTGCAATATTGTTAACGTGAGTCTTGTAAAACCTTCTTTTTACGTTTACTCTCGTGTTAAAAATCTGAATTCTTCTAGAGTTCCTGATCTTCTGGGATGTGTGCGCAGTGCCATCGAATCCTCTTAGTCT
+
DCBD?BBBCBCA=BCDDCB99:BBHCCCCC@@?@DDD>EG@G>ABCCCCC?BBBBB?B@CCCC?C?@@BCBBCCC??ACCC2AB?BCBB>CCCC>BBB>@@7:9AC??>?ECCBAAC?CAA>A?AA??>>==7=AAC9>>>???>>@AAA@>>>A;=??<AA;A<AAAAAAC??:AACDC;A=B7;;@@@/@?<<<0;;;:;;BDAA5;;;;+9>>?@<>;>A<@?@A@@@<A<B?@@AD766==6=///;66:???AAAA<A>>?A=BB=66606:///
@ATNG8:00564:05986
GATGGTAGACACGTGTGCTCTCTCGTACTCATTCGTTTCGGAAGAGACAGGTACGTTAATAGTTAATAGCGTACTTCTTTTTCTTGCTTCGTGGTATTCTTGCTAGTTACACTAGCCATCCTTACTGCGCTTCGATTGTGTGCGTACTGCTGCAATATTGTTAACGTGAGTCTTGTAAAACCTTCTTTTTACGTTTACTCTCGTGTTAAAAATCTGAATTCTTCTAGAGTTCCTGATCTTCTGGTATGACTAGTGTACTACTACCATCGAATCCTCTTAGTCT
+
@CCC=BA?@@BBBAB;:;66CBCBDAB@@C;;4;BAA=BC@C@CCBBCBC@CBB;:8:=AACC@C@B::9@;;;=9=BAAA+BB>A::53:9?:DBB?BB799A@?A@BBCB>??B?B@@<>6;;;;;=;;5;===3:;;;>>A=>;;;?=;;;:?=?;??:>;>>>:=9<9=///;>@-<6;1;;<<<*:::::.8667;9;<;915665'3...3.328:57855:==6=5555666*..64797@AAA:676>@>A@@@==5:;??@;@B<===;;;8//
@ATNG8:00564:05990
GATGGTAGACATATCGTACTCTCTGTACTCATTCGTTTCGGAAGAGACAGGTACGTTAATAGTTAATAGCGTACTTCTTTTTCTTGCTTTCGTGGTATTCTTGCTAGTTACACTAGCCATCCTTACTGCGCTTCGATTGTGTGCGTACTGCTGCAATATTGTTAACGTGAGTCTTGTAAAACCTTCTTTTTACGTTTACTCTCGTGTTAAAAATCTGAATTCTTCTAGAGTTCCTGATCTTCTGGATACACTCATGTGCACCTACCATGAATCCTCTTAGTCT
+
:;9;;=@ACCDAABBBBBBBCCCHCCCCCCBB@BBBA<BC;?>ACCCECC>AACBC?C?BBAA>A@CBAAACA@A??====,7>:@AAA9AAAB?ABB?AA599?BBB?BBABAAAA;A==:=;??>>>??>:?AAB=<<<AAA???AA>><>=A<787;??;?=@@@@?????:=>>BC5A=A9=>DDD/>==>B:A88888===?:>??>/<AB=>:=<@?8=898@AB=A<AAAA@@:==@<@CBBC@??<:::???@<?<=:;:;A:;;6;=<;AB>>>
@ATNG8:00565:05997
GATGGTAGTACATGATAGACGACACCAGAAGATCAGGAACTCTATAAGAATTCAGATTTTTAACACGAGAGTAAACGTAAAAAGAAGGTTTTACAAGACTCACGTTAACAATATTGCAGCAGTACGCACACAATCGAAGCGCAGTAAGGATGGCTAGTGTAACTAGCAAGAATACCACGAAAGCAAGAAAAAGAATTACGCTATTAACTATTAACGTACCTGTCTCTTCCGAAACGAATGAGTACGTGTGCGACGTGTCTCCTACCATCGAATCCTCTTAGTCT
+
AACB@CCBBBBBCCBCBBAB9;;BC@DBB@BCCCDD@C@BBBBBBB@BB?B?BABBBBBB2B?BCDDFECCCCC>BBABDDE5BB?B?CDE;DCCACCCA@AB999;?CC?BAB>BBBBCCCCBBBCBBBCD@ICBB>ABB@@AAA=B?B@A?ACBBBBBA?BEDDDC?CC@BBB799??=5?=<8<<<<=.?@=@<>>BDC;=9<6??AA?B=@?B:;6;@@A@CC@D@CCC=CCD@@@@CBBABBB999AA@@AA@@@@=@@A>ABBAD?>946666<=666
@ATNG8:00566:05962
GATGGTAGCACGAGTCACTCATATCCAGAAGATCAGGAACTCTAGAAGAATTCAGATTTTTAACACGAGAGTAAACGTAAAAAGAAGGTTTTACAAGACTCACGTTAACAATATTGCAGCAGTACGCACACAATCGAAGCGCAGTAAGGATGGCTAGTGTAACTAGCAAGAATACCACGAAAGCAAGAAAAAGAAGTACGCTATTAACTATTAACGTACCTGTCTCTTCCGAAACGAATGAGTACGTGTGCGACGTGTCTCCTACCATCGAATCCTCTTAGTCT
+
A@B?@CCCCBAABBBCCCCDBBBBC@CCC?CCCCCD@D>AACCCCC?BB?A@DDC??>>>0?@BCCBCB@A??=7<?=?@@A0A@=A<@@@8ADDBDBCCCCD@@>A@CC@BBB@BBBBCBBBCCDDCCBBC@BBBC@BBBBBAAB>BAE@@>@CCCCAAC?CCABBB?BB@BBB>??BCH>BBB?ABDDC2CC?BAAABDA@@:@<??@@<A=AAB@@=@B???CB?BACCC;BAC?BBBCBBBBBBBBBCBBB@A@@>>;>@B=A?@AA=AA=>>><A@;:;
@ATNG8:00573:05970
GATGGTAGTGTGTCTCTGAGAGTAGTACTCATTCGTTTCGGAAGAGACAGGTACGTTAATAGTTAATAGCGTACTTCTTTTTCTTGCTTTCGTGGTATTCTTGCTAGTTACACTAGCCATCCTTACTGCGCTTCGATTGTGTGCTTACTGCTGCAATATTGTTAACGTGAGTCTTGTAAAACCTTCTTTTTACGTTTACTCTCGTGTTAAAAATCTGAATTCTTCTAGAGTTCCTGATCTTCTGGACGACGCGCACTGACACTACCATCGAATCCTCTTAGTCT
+
>;<=@BDCCBBBBBBBBCCCCCCCCCCCCCAA?ACCC<BB?B?CCCAAAD?DCBCC=B>C@CC@C=BBGCCDCCB?BBDDD5CB?B@A?<?C@A?ACDBFE;;;CCCD@CBCBBBCC@CCA@C@DBBBBBBC?AACC@CCCCCBC@CCBCCCCBB?BCC@CC@D@CCCBCCCCC@CCEDD9B?A;::9::*:BDDF>AACCCCDCBC=@@@@0@@@@C@B>CC@CBBBBCC?C?BCCBAA=@?C@CCCCDCCCCC@?ACCCCCBB?BBBCD@AA=@CD?CC:99
@ATNG8:00573:05977
GATGGTAGCGCACACATAGATACAGTACTCATTCGTTTCGGAAGAGACAGGTACGTTAATAGTTAATAGCGTACTTCTTTTTCTTGCTTTCGTGGTATTCTTGCTAGTTACACTAGCCATCCTTACTGCGCTTCGATTGTGTGCGTACTGCTGCAATATTGTTAACGTGAGTCTTGTAAAACCTTCTTTTTACGTTTACTCTCGTGTTAAAAATCTGAATTCTTCTAGAGTTCCTGATCTTCTGGTCTACTACACTGTACTCTACCTTCGAATCCTCTTAGTCT
+
<<B>@CCCBBBCBBBCBCCFFCCAAACCAB::4;BBB=CD@B@BCBBBCDACCCBB@B@CDBB?B@CCCCCBB00+0<<<<,00+/77@5BBCC@CAA;?@49:@@@CAGCCCCDCC?@BD:;;<ICBCB@@=@BBB?CAABBDCCCCCCCCB@@>@CC@CC@C?BBBBBCCCC@CDFDD;B>B;;;;;;*;CBBB;;:CECCBAA@5;;;;*;@@@@?A?CB?ABBAAAB@D@CCCDEE?A@B@BBCCCCCCCCCCCBBBDCAA6:6:::6:D?AAA@CC@@@
@ATNG8:00580:05987
GATGGTAGTGATACAGATCAGACACCAGAAGGTCAGGAACTCTAGAAGAATTCAGATTTTTAACACGAGAGTAAACGTAAAAAGAAGGTTTTACAAGACTCACGTTAACAATATTGCAGCAGTACGCACACAATCGAAGCGCAGTAAGGATGGCTAGTGTAACTAGCAAGAATACCACGAAAGCAAGAAAAAGAAGTACGCTATTAACTATTAACGTACCTGTCTCTTCCGAAACGAATGAGTACCTCTCAGACGCTCGTCCTACCATCGAATCCTCTTAGTCT
+
AC@>?B@A@CCCCBBBCBBBDCCCC@BBB@C@CDBB?A<BBCBBBC?CC?A?@@>77777)9<?BDACDEF==<3<?89999(:>;=8;;;.;9@;??AABB@AD;@<@A<===<A@???A@@@B>>>>>@@;?@DD>=<>@@@=<:=<@AB?BA??@AAA<@@@@BC@BB?BBB?AACDC>B=<4;;:::)993:===>><<<5:4:>>><A=B::;;;?>>>@@@<A;??D;ABB?ABAA:::>A==ABBB===>BAAA<AAA<AACBB?BB?@<<:>@>>>
@ATNG8:00580:05989
GATGGTAGAGTATCATGTGTATCTCCAGAAGATCAGGAACTCTAGAAGAATTCAGATTTTTAACACGAGAGTAAACGTAAAAAGAAGGTTTTACAAGACTCACGTTAACAATATTGCAGCAGTACGCACACAATCGAAGCGCAGTAAGGATGGCTAGTGTAACTAGCAAGAATACCACGAAAGCAAGAAAAAGAAGTACGCTATTAACTATTAACGTACCTGTCTCTTCCGAAACGAATGAGTACTGTATCTATGTGTGCGCTACCATCGTTCGGTCAGAGTCT
+
DCCC@CCCBBBCCCCCCCCDDCCCC@CCC@CCCC@?=?@BBBDECC<@@=B=ABAACBBB2B?BBCCCCCCBBB=BA=>>>>0?C@G@CEF<FDC@DBBBACC;;6;>BA?;;:@FBBABCDEBBBCCCCCB@CCBB?AABBCCCC?C?B@@>@CCCCCBB?BCCBBB>BB@??><==BBB7>=@<@BBBB3CC@BAAABBCBB?B@BBB>:>:?@CCCABB@A@BB>A?ACC>CDDAAAABCCDCAAACCBAAABBBFBBBBBB?BBBBB>AA@BBBBBBA??
@ATNG8:00581:05964
GATGGTAGCGAGCGAGTGTGTATACCAGAAGATCAGGAACTCTAGAAGAATTCAGATTTTTAACACGAGAGTAAACGTAAAAAGAAGGTTTTACAAGACTCACGTTAACAATATTGCAGCAGTACGCACACAATCGAAGCGCAGTAAGGATGGCTAGTGTAACTAGCAAGAATACCACGAAAGCAAGAAAAAGAAGTACGCTATAACTATTAACGTACCTGTCTCTTCCGAAACGAATGAGTACGATGAGAGAGCTCTCTCTACCATCGATCCTCTTAGTCT
+
:;::;9//5>565??;CBBBCBAAC9?9=9=@;945055:=>BCCB?BC=?;?>?:9;;;*;4;;DCCCCAABC6@@;;<<<*;?>@>AAA7BBB?C;;;ABCCC?B?@@>@DG@BBBBBCCCEBBAACCDHBCDBF9;;@@@@@C@D@E;;8;BCCCDBB@BDDCCC?BB?AA@;==:::/:==:?BBDB3BB?B@BBAACBDD<AACC?C?A=;;;7;DA@@EG@B?BAB<BAA?AACAAAABBBBABCBBBBAA??:::9:30;-----(---(/:755
@ATNG8:00582:05994
GATGGTAGAGTACAGTGTAGTAGACCAGAAGATCAGGAACTCTAGAAGTATTCAGATTTTTAACACGAGAGTAAACGTAAAAAGAAGGTTTTACAAGACTCACGTTAACAATATTGCAGCAGTACGCACACAATCGAAGCGCAGTAAGGATGGCTAGTGTAACTAGCAAGAATACCACGAAAGCAAGAAAAAGAAGTACGCTATTAACTATTAACGTACCTGTCTCTTCCGAAACGAGTGAGTACTACTCTCAGAGACACACTACCATCGAATCCTCTTAGTCT
+
BCAA?BCCCDBCCBCCDCCCCCCCB@CCCACCCCCD@D@EBBBDCE@BBBD@CCC@@@@@1@@CBAABDFEBBA9>>;;;;;*;@=?>A@A6ABB=AAA@??CAA>B?AA>BBB?BCCCBBBCCCCCBCCCCBECBB@B@@@DDCB?C?BAA=ACCCCCCC@CDDBBB@BC@???998BBC>@89299999(9B?B:9:BBCCC?B?BAAB>B?A>C;;9;BDGDDC@C>ABD>DBBAACBEBCBCBCCCCCBBBBAA999BAAB?BCCCC?>>:>??=AB@@@
@ATNG8:00582:06001
GATGGTAGGAGACACGTCGCACACGTACTCATTCGTTTCGGAAGAGACAGGTACGTTAATAGTTAATAGCGTACTTCCTTTCTTGCTTTCGTGGTATTCTTGCTAGTTACACTAGCCATCCTTACTGCGCTTCGATTGTGTGCGTACTGCTGCAATATTGTTAACGTGAGTCTTGTAAAACCTTCTTTTTACGTTTACTCTCGTGTTAAAAATCTGAATTCTTCTAGAGTTCCTGATCTTCTGGGTGCGCTACAGTCTCTCTACCATCGAATCCTCTTAGTCT
+
::>??CCC=AAABBCCBBBBBBCCCBBBBD@@?ACCD>CC@C@CDCCCCC@FCBBB?B?BBBC?C@CCCBABBA@>@?BB<BC?B@@@;@CBB>BBB<??<>>>A@A>ACCCCAAA>BBB=@==>>>>???<AAAA;?>>A@@@=>>?????==7=BA=>>:>=>?>AA>>>A<A@@@@6@<@:<=<<;+<=8881976///>:;>18988(7>>>?<@;>><BA??===5:7;>>B@@:==BB:AAA@@@@@@@AAAAAAAAA=@:::@<@@<>===@@@@<
@ATNG8:00584:06006
GATGGTAGCGAGCGAGTGTGTATACCAGAAGATCAGGAACTCTAGAAGAATTCATATTTTTAACACGAGAGTAAACGTAAAAAGAAGGTTTTACAAGACTCACGTTAACAATATTGCAGCAGTACGCACACAATCGAAGCGCAGTAAGGATGGCTAGTGTAACTAGCAAGAATACCACGAAAGCAAGAAAAAGAAGTACGCTATTAACTATTAACGTACCTGTCTCTTCCGAAACGAATGAGTACAGAGAGTACGATATGTCTACATCGAATCCTCTTAGTCT
+
>>BC?CCBBBBCDCCCBBBCCDBAAACGCABBCBBB?B@CCDDDBA?BB>A>@?>>BCCC3B@BBBBCBBBBCC=A@88989)8@<@4;;;*:@@=<BBCDCDCE@DACC@BCC@CBBBBCCDDDBCCBBBC?B:;;8;BBBBB;<9;?C;;;;DDDDBBB@CCDBAB=AA?BBB>BABAD=@9:399999(9@;A9::BBBBC?C?BBBB>A>A>BBC>BB@@ABCAC?BBK?C@@>?AAAABBBCCCCBABBBB>?988ABBBBCDCA?AA=>>?<@@?;;
@ATNG8:00586:05963
GATGGTAGCTATACGTATATCTATGTACTCATTCGTTTCGGAAGAGACAGGTACGTTAATAGTTAATAGCGTACTTCTTTTTCTTGCTTTCGTGGTATTCTTGCTAGTTACACTAGCCATCCTTACTGCGCTTCGATTGTGTGCGTACTGCTGCAATATTGTTAACGTTAGTCTTGTAAAACCTTCTTTTTACGTTTACTCTCGTGTTAAAAATCTGAATTCTTCTAGAGTTCCTGATCTTCTGGTCTACTACACTGTACTCTACCATCGAATCCTCTTAGTCT
+
BACC?BACCCCCBBBCCBBBDCCCCCDCBBCC@CCCC=CD@D?CBBBECD@CCBBB@C@CC??>?@BCEDCB@@B?BBBBB1BB@FBBA=ABBB@AAB@BC7:9@DCE?BBCCCAAA>BBB>@>AA>B>>>?<AAA@7;;?>>@????@>=>@@@<??@<AA<A<AAA=A@@>>8=::::/:9>188BBB/B@>>>9?;;;@@?>>><ABBB.@;;:A=A<==7;;A@@@@=B<?>>>?>7;:A=AAAA?@???>>>A@???99966///:6:;59=B=DA???
@ATNG8:00587:05989
GATGGTAGCACACGAGATCTCATCGTACTCATTCGTTTCGGAAGAGACAGGTACGTTAATAGTTAATAGCGTACTTCTTTTTCTTGCTTTCGTGGTATTCTTGCTAGTTACACTAGCCATCCTTACTGCGCTTCGATTGTGTGCGTACTGCTGCAATATTGTTAACGTGAGTCTTGTAAAACCTTCTTTTTACGTTTACTCTCGTGTTAAAAATCTGAATTCTTCTAGAGTTCCTGATCTTCTGGTATACACACTCGCTCGCTACCATCGAATCCTCTTAGTCT
+
?:<>@FBBBB@AAA@@@@AACBBCBCCCCC99;9CCG>DD@C@CCCCCCC@CCB@??@@CBED@C?BBABACAAA<::898'88<?AAA<ACDD@CCC???4::8>;=:=BCBCCBB?BBB?B?BC>B=>=><AACC=????==@@AA@AAA;==;AAA;AA<A<@@???????5;;===/=;@8;;DDD/===AK6;;>;;;BAAA;>>@@,<///<6<6@B<????====C=B??===-//=7<;:>>AAAAAA@========<>>>@@<@@<??A=??>>>
@ATNG8:00590:05963
GATGGTAGCTCGCTGATGATATCTCCAGAAGATCAGGAACTCTAGAAGAATTCAGATTTTTAACACGAGAGTAAACGTAAAAAGAAGGTTTTACAAGACTCACGTTAACAATATTGCAGCAGTACGCACACAATCGAAGCGCAGTAAGGATGGCTAGTGTAACTAGCAAGAATACCACGAAAGCAAGAAAAAGAAGTACGCTATTAACTATTAACGTACCTGTCTCTTCCGAAACGAATGAGTACTCTCTCAGAGACACACTAATCGAATCCTCTTAGTCT
+
CEAB@B<A<:55<@@ABBBBBBBCC@CCCAC:;;BB?B>@<<666<8AB@<9BA9:8@??.A9984@??A=;;<3<7;4999(9>5:.555&5<<9;665:;;//,/7::6;<C>AACBBB=A@@A@@BBBBAE@@@?AACCCDBDDIAC;;:;@@@BBBB@CBBBBB?AB>AA<:=8<==/44848;;?@1AA?BBBCB?<>>=A<?>>>=@<>>B@@<?@CAAAA@C@BBB?BBB?BBBBBBFBB??@BB>@@??===<:949<9;66707761;A;;;
@ATNG8:00590:05989
GATGGTAGCGAGCGAGTGTGTATACCAGAAGATCAGGAACTCTAGAAGAATTCAGATTTTTTAACACGAGAGTAAACGTAAAAAGAAGGTTTTACAAGACTCACGTTTAACAATATTGCAGCAGTGCGCACACAATCGAAGCGCAGTAAGGATGGCTAGTGTAACTAGCAAGAATACCACGAAAGCAAGAAAAAGAAGTACGCTATTAACTATTAACGTACCTGTCTCTTCCGAAACGAATGAGTACAGAGAGTATGATATGTCTACATCGAATCCTCGTTAGTCAT
+
<>BB@CDC:;:B@?@ACDBBCCBAA<ABD@C@@@;;6;?BBBABCA=A?7?;<=:555555#5.5<<>>=BBBDB9@@;;;;;*;A>B5;;;-;AA?BCCBBBB;::)56;;6==?9==>>B@A:;;DBBBBCC@CCCJ@CCCCCC@?;@>B:::;CCECCCB?BCCCCC@@A<AAC<??BAA;AAA=ABBBC3BC?BBBBBBBBB?B?BAAC?B?ABBBB>BB@@@BB@B@CBB=CBB@CCBBBB???BCAA@???=?=????@900///615538/..257--..
@ATNG8:00552:06051
GATGGTAGAGTACAGTGTAGTAGCACCAGAAGATCAGGAACTCTAGAAAGAATTCATGATTTTTACACGAGAAGTAAAACGTTAAAAAGAAGGTTTTACAAGACTCACGTTTAACAATATTGCAGCAGTACGCACACAATCGAAGCGCAGTAAGGATGGCTAGTGTAACTAGCAAGAATAACCACGAAAGCAAGAAAAAGAAGTACGCTATTAACTATTAACGTACCTAGTCTCTTCCGAAACGAATGAGATACACATCGTCCGTGTCGTGCTACCATCGAATCCTCGTTAGTCT
+
AA@@?A00/8:@<5959999;9///:)///)/;;///693655/////(/:161666///666'69://///(/////&/696;<<<)::5:7;;;/;<;8<900/0////(369;6=8858=A9@@??9==994==959849248;;:::=:C=C9965>>9=;;;243;:77177179494:888=1833,/6999'//(///.699..(.(...6262658:8333499:;<8;6::9(333,/88///98/333/../(/96/33333733.399:80--(----(-5558
@ATNG8:00555:06033
GATGGTAGGCGAGAGTGAGACGCAGTACTCATTCGTTTCGGAAGAGACAGGTACGTTAATAGTTAATTAGCGTACTTCTTTTTCTTAGCTTTCGTGGTATTCTTGCTAGTTACACTAGCCATCCTTACTGCGCTTCGATTGTGTGCGTACTGCTGCAATATTGTTAACGTGAGTCTTGTAAAACCTTCTTTTTACGTTTAACTCTCGTGTTAAAAATCTTGAATTCTTCTAGAGTTCCTGATCTTCTGGATATGAGTGACTCGTGCTACCATCGAATCCTCTTAGTCT
+
99;;@A@@@BCBBCBBBBDC>=><CABA@9;9;ABBB;;;89:>BBC@A@@AAABB=A<@A@=6<,0)0:;:>?:@8ABECC3BB533:?:3:<<=6::?:??3793799188=???BD@BBA:@<@@<<<888;@@BD=@==>A@@>>>>>==8883:9<:>><@<>>;;;<=:<155;;<,;6;/6/899,33776(-(-----4:9;-6666'677179174799>;;8?@D<A<A??;89)//60688;A>>=AAA@????????<?;::;1--),22,2,,,,
@ATNG8:00561:06016
GATGGTAGAGAGAGCTCTCTCATCGTACTCATTCGTTTCGGAAGAGGCAGGTACGTTAATAGTTAATAGCGTACTTCTTTTTCTTGCTTTCGTGGTATTCTTGCTAGTTACACTAGCCATCCTTACTGCGCTTCGATTGTGTGCGTACTGCTGCAATATTGTTAACGTGAGTCTTGTAAAACCTTCTTTTTACGTTTTACTCTCGTGTAAAAATCTGAATTCTTCTAGAGTTCCTGATCTTCTGGATACACTCATGTGCACCTACCATCGAATCCTCTTAGTCT
+
:5>?:@BBBBBCCCCABBCCDKCCCBBBGCCC@DCFI?EF@C@CCCACCC?CBBCC@C?BBBD@D?BCDCCCC<B=99979)3A6CCCC>CBBB?AAB@BB;>>?A??<?BABBBA@>A==9=:>=A?@@AA<AA>>:>>@?@@@AAAAA@>>>A<:;:;??=D<BB>>>B@@@;??ADD3?;@;@@AA@/<<8888)8:::::<<///555'3688;6;59>9>?=>::;<@<??AAAA:=>?<??B??====<=>@@@@9=>E=>>>>A=BB;>>>>BB;::
@ATNG8:00561:06039
GATGGTAGTGCGTGAGAGAGAGACCCAGAAGATCAGGAACTCTAGAAGAATTCAGATTTTTAACACGAGAGTAAACGTAAAAAGAAGGTTTTACAAGACTCACGTTAACAATATTGCAGCAGTACGCACACAATCGAAGCGCAGTAAGGATGGCTAGTGTAACTAGCAAGAATACCACGAAAGCAAGAAAAAGAATTACGCTATTAACTATTAACGTACCTGTCTCTTCCGAAACGAATGAGTACTATAGACTATCTGAGACTACCATCGAATCCTCTTAGTCT
+
<<<>@ECCCCCCCCBBBCCCDCCCC=CBB@CBBBBB;?7;?>BBCD@CD?B?BDCBABBB2B@CCCCABBCBBB=BBBBBBB2BA>A<@@@;ACC@CCCCCCC@@<@?BB?BCE@BBBBCCCBCCCDCCBBB@DBBB?BCDDAAAB>B?BBB?BBBCCCCC?AAAACC?BB?AAA<?@BCD=A?<888777(9?>A=AABBA?A1618>>=9>:>ACCD@CD@@?CB?A?:::/9??=ABBBBCDGDCCCAAABAABCCBBBBBB@BBBBC@BB?AAA=@AB>>
@ATNG8:00562:06045
GATGGTAGAGAGACTGTAGCGCACCCAGAAGATCAGGAACTCTAGAAGAATTCAGATTTTTAACACGAGAGTAAACGTAAAAAGAAGGTTTTACAAGACTCACGTTAACAATATTGCAGCAGTACGCACACAATCGAAGCGCAGTAAGGATGGCTAGTGTAACTAGCAAGAATACCACGAAAGCAAGAAAAAGAAGTACGCTATTAACTATTAACGTACCTGTCTCTTCCGAAACGAATGAGTACAGAGAGTACGATATGTCTACCATCGAATCCTCTTAGTCT
+
AABB@CCCBBBECCCBBCCCCCCCD=EEC@CCCCCB=@=ABBBCCE?BA?C@BB???GDD3C?BBBCBDAAABD>CB@AAAA0AC=B5;;;.;@@?ACCBBBA;;7;@DF@BBD@CBBBCCDCCCBCBDCBB@BBAB?CAAABBBB?B@CCC@@@@AAAAC?BCCCDC>AB@AAA@BBBBB>BCB?BBAA@2@@>ABBBB??=@7:7;=CB:>:>ABBB@@??AABC?C??@?<?FE?AABBBBAAABBB@CCBBBCCBB?;;;;7;?EDD<;;6888:>@??=
@ATNG8:00574:06026
GATGGTAGTGATACAGATCAGACACCAGAAGATCAGGAACTCTAGAAGAATTCAGATTTTTAACACGAGAGTAAACGTAAAAAGAAGGTTTTACAAGACTCACGTTAACAATATTGCAGCAGTACGCACACAATCGAAGCGCAGTAAGGATGGCTAGTGTAACTAGCAAGAATACCACGAAAGCAAGAAAAAGAAGTACGCTATTAACTATTAACGTACCTGTCTCTTCCGAAACGAATGAGTACTGCGTCTCACTCTCGCCTACCATCGAATCCTCTTAGTCT
+
::;;=A@@BBBCBDCCC;:9>>CCD?AAB@BBAA;;:;?BBBAABB?BB@B?BBFCBBBB2A<A@B???BBABB><;?????0>A=?;@@?0@BD@DBCCCAA;;5;;@?;@AC799?@@EEDCCCBCBCEFAFBBB>AACDBBBC@B?B9:8;CBBCCCC@BCBAAA>??<?BB9?????8;<?<@@AAA/@B?::9BCBBBA;?5::>>:>=>>BBB?BAAABA@=@=A@A;A??=?BCABBBBAABBAAA@@?@AAAB@BCD=?AA??:??;>BB?DBA??
@ATNG8:00576:06019
GATGGTAGTATATCGCGTCGCTATCCAGAAGATCAGGAACTCTAGAAGAATTCAGATTTTTAACACGAGAGTAAACGTAAAAAGAAGGTTTTACAAGACTCACGTTAACAATATTGCAGCAGTACGCACACAATCGAAGCGCAGTAAGGATGGCTAGTGTAACTAGCAAGAATACCACGAAAGCAAGAAAAAAGAAGTACGCTATTAACTATTAACGTACCTGTCTCTTCCGAAACGATGAGTACTGTATCTATGTGTGCGCTACCATCGAATCCTCTTAGTCT
+
;;>:<@0;44449955599;566<>9<<<05595;@;@=@BBCBBB@CF@E?BCDBBBBA0A=?@?@@@B??;>5<::4444$5;7;.559&59;6<;;;>==;?;??BB?CBB?AA??:66<<<==?===<7;0006<<:7;=;;7<8=5525<<>>>:C?A?A::88==:@A@7B==??6<993377788$8313>;;988<:5:255<<3=9>=@??<=?>>????C<>>@8@999==@@@BBBBBBBBBBAABBB@A?;7;9>=>=<48>;568<ABB?>
@ATNG8:00576:06039
GATGGTAGAGTATCATGTGTATCTCCAGAAGATCAGGAACTCTAGAAGAATTCAGATTTTTAACACGAGAGTAAACGTAAAAAAGAAGGTTTTACAAGACTCACGTTAACAATATTGCAGCAGTACGCACACAATCGAAGCGCAGTAAGGATGGCTAGTGTAACTAGCAAGAATACCACGAAAGCAAGAAAAAGAAGTACGCTATTAACTATTAACGTACCTGTCTCTTCCGAAACGAATGAGTACTGTATCTATGTGTGCGCTACCATCGAATCCTCTTAGTCT
+
//99699=BB956?>556=B>?AA@<@BB?C<59@@=@699?999>;>>2524<<<>@@@+@:=ABBB;<69@@6@@999999#5<5;=?AA2?C@9>BBBBCC;;5;=;;4:996;@;?CC@AAACDBCBCC?C@@@=@BBBCCCA>B=@@@?@CCBBCBB>AAA?>;67713::578888/833,33337'7=9?@BBBBBBD<><>??;5;5;>DAA<@;:99<<6<7:>:3:<A;?>??@=><?BAABBC?@?BBB?@?A@B?@B@BB=@=<BAA=?BBDB
@ATNG8:00579:06026
GATGGTAGGCGACATACATACGCGCCAGAAGATCAGGAACTCTAGAAGAATTCAGATTTTTAACACGAGAGTAAACGTAAAAAGAAGGTTTTACAAGACTCACGTTAACAATATTGCAGCAGTACGCACACAATCGAAGCGCAGTAAGGATGGCTAGTGTAACTAGCAAGAATACCACGAAAGCAAGAAAAAAGAAGTACGCTATTAACTATTAACGTACCTGTCTCTTCCGAAACGAATGAGTACGATGAGATCTCGTGTGCTACCATCGAATCCTCTTAGTCT
+
@?:<8=<B?BAAADCCDCCCCCBBC@BEC@CCEDA@?B@BBBDDCC?BC?B?CBCCCCDC5C@BCCBCFGCBB@8@?:::::*:B>C6;;;7;DIACCCCCCD:97;@@@>ACD?BCBDECCC@@@CCCCCD@CB@@<@@BBBBBB@C@CBB?BBBCDDDD>CCCCBA?BB>BBB=?@98829@@;:9::9:%:?@C:7:CDBAB<><=@EA9@<@@BAA?AAAAABB@C@BBB=BBB?BBBBBBBBBBBBFBBBBBBBDBA==@A=A=>=B<::7:::9>B?>?
@ATNG8:00580:06050
GATGGTAGATATATGCACGCTCTACCAGAAGATCAGGAACTCTAGAAGAATTCAGATTTTTTAACACGAGAGTAAACGTAAAAAAGAAAGGTTTTACAAGACTCACGTTAACAATATTGCAGCAGTACGCACACAATCGAAGCGCAGTAAGGATGGCTAGTGTAACTAGCAAGAATACCACGAAAGCAAGAAAAAGAAGTACGCTATTAACTATTAACGTACCTGTCTCTTCCGAAAACGAATGAGTACTACTCTCAGACGACACACTACCATCGAATCTCTAGTCTA
+
448<5;;<<=555;;;9<<<<==BB;>9915===9;)/)/9:::44.3828-33;333333#3,3338883338;133444444#444)49>@F2A<=>@A;;995;<.505;6;5905:;=@@966@><<A=@@;@>@@;?::;@?BA=@;@00*0>>>??>B?CBBB8978;<>;8,33333)3;96/////'/63///;;<<=9484899926168?><:<=:97788;13777*7335787777733373/------56:;=::::52.---(,,,,,,8.222
@ATNG8:00582:06057
GATTAGTGATACAGATCAGACACCAGAAGATCAGGAACTCTAGAAGAATTCAGATTTTTAACACGAGAGTAAACGTAAAAAGAAGGTTTTACAAGACTCACGTTAACAATATTGCAGCAGTACGCACACAATCGAAGCGCAGTAAGGATGGCTAGTGTAACTAGCAAGAATACCACGAAAGCAAGAAAAAGAAGTACGCTATTAACTATTAAACGTACCTGTCTCTTCCGAAAACGAATGAGTACAGAGAGTACGATATGCTACCATCGAATCCTCTTAGTCT
+
:4406===>CCB>@666@@>;<<466<9;55555.549:=CBAA@==9<7;:884>>:';055:A=;77333(334;;==+<<9<.555&59:7;@<CC@>==*0)/;5::<6/55:99:;<<56665597==5505555<=AB?@;=00+0>><>?AB<@@>:::8::48;;8<;877)33;178777'39399::::;993925557-25'579443<@<;;8;6:*/088+///(////338;;88333:::;<;3338854955250553822,2;775
@ATNG8:00586:06028
GATGGTAGAGAGACTGTAGCGCACCCAGAAGATCAGGAACTCTAGAAGAATTCAGATTTTTAACACGAGAGTAAACGTAAAAAGAAGGTTTTACAAGACTCACGTTAACAATATTGCAGCAGTGCGCACACAATCGAAGCGCAGTAAGGATGTCTAGTGTAACTAGCAAGAATACCACGAAAGCAAGAAAAAGAAGTACGCTATTAACTATTAACGTACCTGTCTCTTCCGAAACGAATGTGTACTGCGTCTCACTCTCGCCTACCATCGAATCCTCTTAGTCT
+
@:A>@CBBBBCC@@@BBBCBCCCCD>DDD=CCCCBB?B?BBBCCCC?CA?B?BB??ACCC3C=AA?AAAA???C<BBBBBBB5AD=@5;::.;AB>BAAACCCBB?B@BB?ACC?BBBBCBBBBBDDDCCBB?BB@@>ABCABC??<@@CCCBBADDCCBB?BBBBCC@@?<@BB@AAAGD>DBB?AAA@A2AC@BB>CCCBBB@B?ABAA?A=@@BBA=ABAAABB@B@BBB=BBB?BBBBBBCB@BB@@@BBBABAABC@CBB?BCCCC?BB?BBB@CC@@@
@ATNG8:00586:06036
GATGGTAGGCACTGCGCACACATCCCAGAAGATCAGGAACTCTAGAAGAATTCAGATTTTTTAACATCGAGAGTAAAACGTAAAAAAGAAGGTTTTACAAGACTCACGTTAACAATATTGCAGCAGTACGCACACAATCGAAGCGCAGTAAGGATGGCTAGTGTAACTAGCAAGAATACCACGAAAGCAAGAAAAAAGAAGTACGCTATTAACTATTAACGTACCTGTCTCTTCCGAAACGAATGAGTACTATAGACTATCTGAGACTACCATCGAACTCCTCTTAGTCT
+
<<?<?BAB=@>:;<455;559;55506;=8:;;;;;4747////:<7<=:B89=9944444#43844//////////&/9444444#4;5:-333&338-339833333/36;9684713;@@CCC@BAA;;;B@<+0000*/8;//5<<>B?C::8:BBBCBBB?AABBBC@AA=A@<7;<===6=;;4378999%9@@?@;;;>:::/6/2275.76965555;:;///:6:+/4;5<8858=;@?==>@AA>>:?>>A<88;833386;9869)///4///5::/--
@ATNG8:00587:06036
GATGGTAGCACACGAGATCTCATCGTACTCATTCGTTTCGGAAGAGACAGGTACGTTAATAGTTAATAGCGTACTTCTTTTTCTTGCTTCGTGGTATTCTGCTAGTTACACTAGCCATCCTTACTGCGCTTCGATTGTGTGCGTACTGCTGCAATATTGTTAACGTGAGTCTTGTAAAACCTTCTTTTTACGTTTACTCTCGTGTTAAAAATCTGAATTCTTCTAGAGTTCCTGATCTTCTGGCGCGTATGTATGTCGCCTACATCGAATCCTCTTAGTCT
+
444;9=@AB;66<=><<;;666===565<<;;7;BC>8>A<@<AA?AB;;:;BBCFGE?CBAB7;05:<@AB@@?8=???=,==2<98,3;;@?A>?9::37>;9858;=AAAAC=@@@=@;<<7A<7:<18555157;7589:88<8:;:;;4;:;5;?;?=@BA@@??;;17/<>>.=-/-/====,=@==;2;;<766>>?A<@DDD.;;;;76:38;2:77558:6;7885566)---2444557/./7557>>;5=---67--(-535577==9<<
@ATNG8:00587:06045
GATGGTAGAGAGACTGTAGCGCACCCAGAAGATCAGGAACTCTAGAAGAATTCAGATTTTTAACACGAGAGTAAACGTAAAAAGAAGGTTTTACATGACTCACGTTAACAATATTGCAGCAGTACGCACACAATCGAAGCGCAGTAAGGATGGCTAGTGTAACTAGCAAGAATACCACGAAAGCAAGAAAAAAGAAGTACGCTATTAACTATTAACGTACCTGTCTCTTCCGAAACGAATGAGTACGAGAGTCAGAGCAGAGCTACCATCGAATCCTCTTAGTCT
+
CCCD?C??@CCCCCBBBBDDCCCBD>DCC@CCCB@@=@?BBCCCCB@CC?A?DDCCCCCC2C@FDBBBBCAAAC>BCBBBBB5CC@C@BBB=BCCCDCCCCCCBC?B@BB>BEE@BBBDDCCBCCCCBBBBB@BD@@>ABBABB887:@CBB?CCBBBAAC?CBBBCC?BB?BBB=AAAAA;@==9:99999%0><>///=@A>@7;799CC9>:=BBBB?BBAAACB?B@BBB>BBB?CBBBCCCCBBAAAACCABAAAABBCBB?BA@@@<==:::9;AB???
@ATNG8:00589:06032
GATGGTAGTCTCAGATAGTCTATAGTACTCATTCGTTTCGGAAGAGACAGGTACGTTAATAGTTAATAGCGTACTTCTTTTTCTTGCTTTCGTGGTATTCTTGCTAGTTACACTAGCCATCCTTACTGCGCTTCGATTGTGTGCGTACTGCTGCAATATTGTTAACGTGAGTCTTGTAAAACCTTCTTTTTACGTTTACTCTCGTGTTAAAAATCTGAATTCTTCTAGAGTTCCTGATCTTCTGGGTGTATCAGCGAGTATCTACCATCGAATCCTCTTAGTCT
+
@>:;9<>C>CBBCC@@ABBBACCBBBBBBCBC?CBBC?CF?C@CGCABBB?BBD;;7;=ABBB@C@CCD@@?=<>9<?DAB0;;89@BC>CBCC:B=A>@D8:;@@@B?ACCCBBBB=@AD@B@CCCCDBBB?BAAA?CCCBBBAB;;<BBAA;;6<@?=;;5;=??ABBBCCGADGEHH;A?A?BBBBA,AA;;;0<;;<A@;;:B@CCDC5B?@;:6;=AB?BBBBBBC?C?CDCBBB?B;;;7;BABBBBBBDEDCCBBB;;6;@@@B?BA>@@@>@AA??
@ATNG8:00590:06017
GATGGTAGGAGACACGTCGCACACGTACTCATTCGTTTCGGAAGAGACAGGTACGTTAATAGTTAATAGCGTACTTCTTTTTCTTGCTTTCGTGGTATTCTTGCTAGTTACACTAGCCATCCTTACTGCGCTTCGATTGTGTGCGTACTGCTGCAATATTGTTAACGTGAGTCTTGTAAAACCTTCTTTTTACGTTTACTCTCGTGTTAAAAATCTGAATTCTTCTAGAGTTCCTGATCTTCTGGTGTCTGATCTGTATCACTACCGTCGAATCCTCTTAGTCT
+
99CC7?@A?BBBBC@:;9B>@?@AACBBBBBD@BBDB=BF@CACCCCCCC@BC@?>;@?AABC:<;:CBABBAAA@@@@A@.@A:@AAA:@BAA?ABC?AA9::CBBA?CCBDCBBB?BBC>A==@A===@@=BA??:>=??>=<AAAA@@@>=<9<<<8::5:;A=>=?>=8817:<>A5A8=7:::::*:::==6;9:7/////86>>>>,9>>>>8>;>>;>>>>@@B<@;===>>>5;;;:>?>==>=>@C>=>@>>=>AA8;;;=>9>>;?@?<??<;;
@ATNG8:00593:06019
GATGGTAGCGAGCGAGTGTGTATACCAGAAGATCAGGAACTCTAGAAGAATTCAGATTTTTAACACGAGAGTAAACGTAAAAAGAAGGTTTTACAAGACTCACGTTAACAATATTGCAGCAGTACGCACACAATCGAAGCGCAGTAAGGATGGCTAGTGTAACTAGCAAGAATACCACGAAAGCAAGAAAAAGAAGTACGCTATTAACTATTAACGTACCTGTCTCTTCCGAAACGAATGAGTACGTGTGCGACGTGTCTCCTACCATCGAATCCTCTTAGTCT
+
@<@=@BBBCCCA@@CCCCCCC@BBEACCC@CDDCBB?B?BBCBBBA?AA?A?ABCCDCCC5C@CCDGCCCCCBB>BBBBBBB5DB=A499:7:BC@DBBBCCD999;@BB@BCD@CCCA@ACCCBAACCCCD=BBDD=CCCCCCBB?@=BAA>AGDCBBCB?BCDDBA?BD@AAA<>>??=8???:?????2AD@C?>?CCDCC?B?BBDF<>>?ACBB>AB@@@BB?B@CCC=B@@>AAACCBAABBCCCCBBBBBBBBB=@AC@BBBB@?BB>==>;A>888
@ATNG8:00593:06029
GATGGTAGGAGACACGTCGCACACGTACTCATTCGTTTCGGAAGAGACATGTACGTTAATAGTTAATAGCGTACTTCTTTTTCTTGCTTTCGTTATTCTTGCTAGTTACACTAGCCATCCTTACTGCGCTTCGATTGTGTGCGTACTGCTGCAATATTGTTAACGTGAGTCTTGTAAAACCTTCTTTTTACGTTTACTCTCGTGTTAAAAATCTGAATTCTTCTAGAGTTCCTGATCTTCTGGATATGAGTGACTCGTGCTACCATCGAATCCTCTTAGTCT
+
95=>@BAA?CCCDCCC@AACCBBBDCDEDDBB?BGGJ>ED?B?BCCCCBBBCBBBBAF?BBBB@B@BAAACBBCC?:;:;:*;@=ABEC=CCC?BC@BB9;;<BCCADCCCCCCC@DDE@B@ACCCCCCC?CCCC>CCCCC@@@DDBBBBCBC?BBC@BB@E@CCBBCDDBB@BCCCD;CAC@BBFFF5BBBBB=BCCCABBIDD>BBBB2BBBCCADACC?BBBBCBC@B@BBBCBC@CCC?CBCBBBCCEBBBBF:;;CBC@BBBCC?BB@BBB?A@??@
@ATNG8:00599:06056
GATGGTAGCAGACGTGACAGAGCGCCAGAAGATCAGGAACTCTAGAAGAATTCTGATTTTTAACACGAGAGTAAACGTAAAAAGAAGGTTTTACAAGACTCACGTTAACAATATTGCAGCAGTACGCACACAATCGAAGCGCAGTAAGGATGGCTAGTGTAACTAGCAAGAATACCACGAAGCAAGAAAAAGAAGTACGCTATTAACTATTAACGTACCTGTCTCTTCCGAAACGAATGATACGATGAGATCTCGTGTGCTACCATCGAATCCTCTTAGTCT
+
8<::<@::;494;555;BBCCCICC@BBD@DCDCCC@B@BBAAABC@AA>AABB?@@EFF2A>AA@A???BEDE>BBBB??>.<;5<8===0=>@;?=??BBBBB>A>AB=A==:>?@A?;885@;@@??@@<<==B>@@@???;:5;;?>B?CBBDBBBA?CA?@BB@??;>@A8==;;5;<715:99:*9728;;;CC>7938;>><=:<8<<<6718AA???@<@=@@B:@BB>A@@000@@<<@888>>>??BCAAACD;??@@A<?>;7888<>>??
@ATNG8:00551:06095
GATGGTAGTGCGTGAGAGAGAGACCCAGAAGATCAGGAACTCTAGAAGAATTCAGATTTTTAACACGAGAGTAAACGTAAAAAGAAGGTTTTACAAGACTCACGTTAACAATATTGCAGCAGTACGCACACTATCGAAGCGCAGTAAGGATGGCTAGTGTAACTAGCAAGAATACCACGAAAGCAAGAAAAAGAAGTACGCTATTAACTATTAACGTACCTGTCTCTTCCGAAACGAATGAGTACTGTATCTATGTGTGCGCTACCATCGAATCCTCTTAGTCT
+
CCCC?CCCCABADCBBBCCCCCEGD=BBG@CCCCBB?B@BBBBBBB@BB?B@BAA>=>>>.??BCCACCCB@@@6<>99:::*:C>A5;;;6;CC?CBCBCCCDD@C?CC?CCC?BBBBCBBCCCCDDCCBBBCCBC?CBABBBBC>C?CDB?BAACCBCC=AABBBB<@@@BBB;>>DDD;A@@:?@???2?B@B@@ACCB@@<@:>=AD;@;@DBBB@BBBCBCB?C>AAC<AAC?ABACAABACACCBBAAABBBBBDAA@@=CAAAA=DD<;;::>A999
@ATNG8:00552:06084
GATGGTAGTATATCGCGTCGCTATCCAGAAGATCAGGAACTCTAGAAGAATTCAGATTTTTAACACGAGAGTAAACGTAAAAAGAAGGTTTTACAAGACTCACGTTAACAATATTGCAGCAGTACGCACACAATCGAAGCGCAGTAAGGATGGCTAGTGTTACTAGCAAGAATACCACGAAAGCAAGAAAAAAGAAGTACGCTATTAACTATTAACGTACCTGTCTCTTCCGAAACGAATGAGTACGTGTGACGTACGTGAGCTACCATCGAATCCTCTTAGTCT
+
@@@>?BCCCBAABCCCCCCBBBBBB@CBF>BBCCCC?E@CCCCBBDADC@E@ED@@@AA@,?=@@@BAABB;::59>AACCC1CD<<7;;;+?@@=BAAACFFAB@B@BB@BDE?BB::;BBBBCCBBB@@A@BBDD>AACCCBAC?D?CAA>A@@@BCC?BBBDBBB?CC@BAA=AB@@@:=8<87799::%:?;<=<;<>@A?<?<==>>8>=??BBA>???AAAA?B?BBB=BEC>??BBECBBBBBBBBBBBBBBCBBBBCC>AABAB>B=:;8818AA>A
@ATNG8:00552:06095
GATGGTAGATATATGCACGCTCTACCAGAAGATCAGGAACTCTAGAAGAATTCAGATTTTTAACACGAGAGTAAACGTAAAAAGAAGGTTTTACAAGACTCACGTTAACAATATTGCAGCAGTACGCACACAATCGAAGCGCAGTAATGATGGCTAGTGTAACTAGCAAGAATACCACGAAAGCAAGAAAAAGAAGTACGCTATTAACTATTAACGTACCTGTCTCTTCCGAAACGAATGAGTACATAGATATACGTATAGCTACCATCGAATCCTCTTAGTCT
+
ABBB:DDBBBBBCCCCCCCCCCCCC=CCD@BCCC@?>??BBCAAAC@BC?B?@A?99988)8?ABDABBBBA@?6<=99:::*:A=@5;;;-;CC@CBBCCCDDC?B=AC@CCC=BBBBBDCCCCCCCCCCC?BBBB?BBCCCCCB=AABBB>BBBBABBC>AAAACD?BB@BBB>AA@@?8?>=9::9:9.:<9@877BA@@@<@<>>@A<@<@@CBB?BB<;:BB@F?BBB=CCC?BBBCCBBAAAAAAAC@AAAAA@<;;@?<>>A?A=DD=<=><>A766
@ATNG8:00558:06096
GATGGTAGAGAGAGCTCTCTCATCGTACTCATTCGTTTCGGAAGAGACAGGTACGTTAATAGTTATAGCGTACTTCTTTTTCTTGCTTTCGTGGTATTCTTGCTAGTTACACTAGCCATCCTTACTGCGCTTCGATTGTGTGCGTACTGCTGCAATATTGTTAACGTGAGTCTTGTAAAACCTTCTTTTTACGTTTACTCTCGTGTTAAAAATCTGAATTCTTCTAGAGTTCCTGATCTTCTGGTATACACACTCGCTCGCTACCATCGATCCTCTTAGTCT
+
77:<:??ABC<;;CCABBCCCECB;;;9<9>@6ACDC=CF@C@BCCBBBC@BBBMM@C>@@BB>;55<?AAA5809>>>=,;=;<7;;.<@9938=>:??579==;<68:334==C>BB?;A=88:@B===7;;FD:==BA>=>>=?>>;;:8818::6<:8>58:AABBA@@:==AAA6A=D388BBB/A@@@C;C@A@A;785C;DC>>.AAA;:8:=AA=>>>@:8:9?7::@><=9;;;<AA??????????AAA>>===:999///=9:::5:9777
@ATNG8:00564:06062
GATGGTAGACATATCGTACTCTCTGTACTCATTCGTTTCGGAAGAGACAGGTACGTTAATAGTTAATAGCGTACTTCTTTTTCTTGCTTTCGTGGTATTCTTGCTAGTTACACTAGCCATCCTTACTGCGCTTCGATTGTGTGCGTACTGCTGCAATATTGTTAACGTGAGTCTTGTAAAACCTTCTTTTTACGTTTACTCTCGTGTTAAAAATCTGAATTCTTCTAGAGTTCCTGACTTCTGGCGCGTATGTATGTCGCCTACCATCGAATCCTCTTAGTCT
+
CDCB=BCCCB@@CCCC@BBBBCCCCCCCCBBB@CCCI?CC@C@CCBBCCC?CCCAA>B@BBBB@B=??BBCCBBB?BBBBB2BBACBBB>@A@A499?9<@;9997;<6;??@@@@B;@?C=A=A??>>@?@<@A@@<@@A@@@@>>>AAA<<<=9<<<<@@<?<@???@?@AC:>>@@@5@5:7;;DDD/@@?@?3:;>=>?C@==9:<<<,<///=6:6>A=@@ABB??;?=@@@BA:>=@<:::>>>@???A@::;C<>>@<@>>=A<==::;::>>=>>
@ATNG8:00568:06097
GATGGTAGGCGTGTGAGAGTCTGCCCAGAAGATCAGGAACTCTAGAAGAATTCAGATTTTTAACACGAGAGTAAACGTAAAAAGAAGGTTTTACAAGACTCACGTTAACAATTTTGCAGCAGTACGCACACAATCGAAGCGCAGTAAGGATGGCTAGTGTAACTAGCAAGAATACCACGAAGCAAGAAAAAGAAGTACGCTATTAACTATTAACGTACCTGTCTCTTCCGAAACGAATGAGTACTATGTAGAGCTCTATACTACCATCGAATCCTCTTAGTCT
+
//:;:<@A?CBBB>CBBEB:66???7;;;:666ACCAE<BBBB@A@@CC>A=@C@<<;;;);:A=>@>>?>?@@8>=99999'99571333&33939:;;;;BAA>B997>>CC.@@BB;<;@;;;??;;;><>>8837???AA>>5;5;;>9>@????@@:=<>=<<88918=>9>?8927=<89??>?1?@=@@9<:::::<@<@BAB;>;>888:188888:>1818>>7>BB?BBBBBBBBB>>?=AAABB???==>>@A7;;>892:@<@@@<A?>>>
@ATNG8:00569:06078
GATGGTAGCGCATATCAGCGCAGCCCAGAAGATCAGGAACTCTAGAAGAATTCAGATTTTTAACACGAGAGTAAACGTAAAAAGAAGGTTTTACAAGACTCACGTTAACAATATTGCAGCAGTACGCACACAATCGAAGCGCAGTAAGGATGGCTAGTGTAACTAGCAAGAATACCACGAAAGCAAGAAAAAGAAGTACGCTATTAACTATTAACGTACCTGTCTCTTCCGAAACGAATGAGTACGTGTGCGACGTGTCTCCTACCATCGAATCCTCTTAGTCT
+
CCCD@C:;;CBB@@@CBBCCCCBBB>BCD@CCCCCCAC@BBBBBCD?BB?B?BCDAABAA2B?BCCCDCCC;:989CAABBC5BD>A6;;;7;CE@EBBBCCC999;@CC@BBD@DDBBBBCBBBBBBBDDE?ECCC=AABBBBBB?B@CAA?BCCCCCCC?BBDCCC@BB?BCC>AA??>7?@@;==<=<.?A?BCBBBBBBB?B>AACC?B?BAC@@=@B@@ACC@D?ACD<B::7:A@@AAAABBBBBBAAABBBBAA<@BB@BBB@B?@><?>;5<>555
@ATNG8:00574:06102
GATTAGTATCTGTCTACGAGAGCCAGAAGATCAGGAACTCTAGAAGAATTCAGATTTTTAACACGAGAGTAAACGTAAAAAGAAGGTTTTACAAGACTCACGTTTAACAATATTGCAGCAGTACGCACACAATCGAAGCGCAGTAAGGATGGCTAGTGTAACTAGCAAGAATACCACGAAAGCAAGAAAAAAGAAGTACGCTATTAACTATTAACGTACCTGTCTCTTCCGAAACGAATGAGTACGTGTGACGTACGTGAGCTACCATCGAATCCTCTTAGTCT
+
BAA9BABB:;;BBCCEJICCCCCADCD@BBCBBB@D?BBCAABB?CC?B>BBAAABBA1?9?AAAACA@999,9<=@@@@0@B:=:=FE;CCC@CCBBCCC;;;0;@BC@B@@=@AB?BBCCBBAAACBBB@CCCC?BBBBBBAB?B@BBB?CAABBBBB?ABCCCD@CC?????B@AB@:;775779999%9@;@;:;BC???<@9==;;7;=??DCB>@?@ABCB@C?BBA=CCD>ABBBBBBBBBC>BAABBBBBCBBBCBB?B:::A:>>888818@==?
@ATNG8:00578:06109
GATGGTAGCATCATGCATATCTCACCAGAAGATCAGGAACTCTAGAAGAATTCAGATTTTTAACACGAGAGTAAACGTAAAAAGAAGGTTTTACAAGACTCACGTTAACAATATTGCAGCAGTACGCACACAATCGAAGCGCAGTAAGGATGGCTAGTGTAACTAGCAAGAATACCACGAAAGCAAGAAAAAAGAAGTACGCTATTAACTATTAACGTACCTGTCTCTTCCGAAACGAATGAGTACTGCGTCTCACTCTCGCCTACCATCGAATCCTCTTAGTCT
+
DCDC?BBCCBCCBBBBBBCCCCCCD@CCC?CCECBB@B@BBCBCBB?AD?C?CBC@????.><@CBBBBBBAA?8??=@@@@0@G>B>BCD;CEC@CBBBCCC997;?@@=@CD@BBBCBBBCDGGB@@BDD@CBBB>A@??BBBB?B@C@@>ACCDDABA@CBBBBB@BB?AAA;??@@@9@=>9999999%9@@C:9:CCB:;7;9=<AA7;7;AB@@=@B@@?::6:=@@A=ACC?BCCDCBBBBBBAAABAABB??AC@BCB?BBAAC@DC?AAA?BB??>
@ATNG8:00579:06098
GATGGTAGGACGAGCGTCTGAGAGGTACTCATTCGTTTCGGAAGAGACAGGTACGTTAATAGTTAATAGCGTACTTCTTTTTCTTGCTTTCGTGGTATTCTTGCTAGTTACACTAGCCATCCTTACTGCGCTTCGATTGTGTGCGTACTGCTGCAATATTGTTAACGTGAGTCTTGTAAAACCTTCTTTTTACGTTTACTCTCGTGTTAAAAATCTGAATTCTTCTAGAGTTCCTGATCTTCTGGGTCTACGCTCGTCGCGCTACCATCGAATCCTCTTAGT
+
AAAB@BCE@D??@@A@BBBCCCBB@BBCCCCC@CBBB>BC@C?BBBDDDD=ABDDE?D?DBCC@D?CBCCCCCDF@@@@@@0@A>ABBB=BCAA?BCC?CB>AAACCCACCDCBCBC@CCB@B@BBBBCBBB?CCDD?CBBBCBBABCDECBBBB?BBB@CC?B?BBBCCCDDC@C@@@@7A?B>BCCCC5CCCFC?BCCCCCCBA@4;;;;*;AAAB@B@CC@DDCABBC?C?CCCCCC@B@AB<BCCCCCCCCB???CCCCBB?BBAAA?@@;@99290.
@ATNG8:00582:06079
GATGGTAGATATATGCACGCTTACCAGAAGATCAGGAACTCTAGAAGAATTCAGATTTTTAACACGAGAGTAAACGTAAAAAGAAGGTTTTACAAGACTCACGTTAACAATATTGCAGCAGTACGCACACAATCGAAGCGCAGTAAGGATGGCTAGTGTAACTAGCAAGAATACCACGAAAGCAAGAAAAAGAAGTACGCTATTAACTATTAAACGTACCTGTCTCTTCCGAAACGAATGAGTACTACTCTCAGAGACACACTACCATCGAATCCTCTTAGTCT
+
A@@>>BACBBBBC@@AABBAA=@B@BBBACCBB@A?A@CCCCDCB?CB?C?==>:9999'98@@@BB@BBBB@8?@;9:::$9<5;4559'5>>7>>=B@GD;:7;=@A?CBC?BCCCGGFCCBBCCCCBC?CCCC?CBBBBB??<@@CBB?BBBBBCCC?CBCBBB?AA=AB@<?>777.3;;6=BBBC3>@<@@@@@@@??:=7;:==178(8=@AA@BBA@A?@:?:?@@8?9947BC@ABBB;??@?CBB=>;;;@@>>>>=B;;;A<;;7988;ABABB
@ATNG8:00585:06063
GATGGTAGTGTGTCTCTGAGAGTAGTACTCATTCGTTTCGGAAGAGACAGGTACGTTAATAGTTAATAGCGTACTTCTTTTTTCTTGCTTTCGTGGTATTCTTGCTAGTTACACTAGCCATCCTTACTGCGCTTCGATTGTGTGCGTACTGCTGCAATATTGTTAACGTGAGTCTTGTAAAAACCTTCTTTTTTTACGTTTTACTCTCGTGTTTAAAAAAATCTGAATTCTTCTAGAGTTCCTGATCTTCTGGGTCTCTCTCTCACGCACTACCATCGAATCCTCTTAGTCT
+
77:;@A<??BA?ACBB:;;CCCBBGFCB=>00-0>>A<AC@C?BCEEFBA<@==00+0)/><>;@@CBCCC:<<D=AAB@A@'9;45@@A8@>>A;A;0,0=+/0=>>B89;A@@@@@49994:<A@;;;B;;5;@??<@BBAAABC@@@AABB@@=@;;5;@<@=AAAAAAA;;5;99999'525.5555555"5:9999&55955599555)555555"5<<<<9=:5505;;;:59057@<<996;<@@;<;BBCBBCBCBBBBBBBDDCACCCCD@CB?BCB?BBCBC
@ATNG8:00586:06077
GATGGTAGAGAGACTGTAGCGCACCAGAAGATCAGGCAACTCTAGAAGAACTTCAGATTTTTAACACGAGAGTAAACGTAAAAAGAAGGTTTTACAAGGACTCACGTTAACAATATTGCAGCAGTACGCACACAATCGAAGCGCAGTAAGGATGGCTAGTGTAACTAGCAAGAATACCACGAAAAGCAAGAAAAAAGAAGTACGCTATTAACTATTAACGTACCTGTCTCTTCCGAAACGAATGAGTACTGCGTCTCACTCTCGCCTACCATCGAATCCTCTTAGTCT
+
:5:=59:@995<555;;;<<=<<<7;;>9======266266=<;;?:::+//69:><<===+848:::>?@???=,9999555)5A?D????.:@@+0,0=;>>>000/6;><?@B?BBCCEEFEBBBCCCCCC?CCBB?BBAA???A@B@EBB@BBBBBBBB?BBBBBB@CE?BA@?A>8888*988299::::%:><A?8>==??>35329?>3@;?AC@?<????ABB@C?BBG=BAA>BDCCCBBBBBBCBCBBAABBBBB?CAC?CABBB?BB?BBB?CBAAA
@ATNG8:00596:06099
GATGGTAGATATATGCACGCTCTACCAGAAGATCAGGAACTCTAGAAGAATTCAGATTTTTAACACGAGAGTAAACGTAAAAAGAAGGTTTTACAAGACTCACGTTAACAATATTGCAGCAGTACGCACACAATCGAAGCGCAGTAAGGATGGCTAGTGTAACTAGCAAGAATACCACGAAAGCAAGAAAAAGAAGTACGCTATTAACTATTAACGTACCTGTCTCTTCCGAAACGAATGAGTACTACTCTCAGAGACACACTACCATCGAATCCTCTTAGTCT
+
CCCD@CCCBCCCBBBBFCCCCCDBB?BCC@CBCCCD@C@CCBCCCC@BC?C?BCCBBBBB2B@BBBBCCBABCC>CC:;;;;*;A=@>BBA7BBB?BBCCCCCBB?B@CC@CCC?BCCCCCBCBCCCDCBBB?BCCD@CABCBB?>:@?ABB@CCCCCCCC?CBBBBA>AA@BBB::9BBB=CBB?BBEED3BB@B???BBB??1739>CB:>:=@BAA?AAAA@AA=A?ABC>BCC@CCCBDCBBCCBBBAABBBBBBBBBB??<?A@::5::3:==9>B?@?
@ATNG8:00551:06115
GATGGTAGATATATGCACGCTCTACCAGAAGATCAGGAACTCTAAGAAGAATTCAGATTTTTAACACGAGAGTAAACGTAAAAAGAAGGTTTTACAAGACTCACGTTAACAATATTGCAGCAGTACGCACACAATCGAAGCGCAGTAAGGATGGCTAGTGTAACTAGCAAGAATACCACGAAAGCAAGAAAAAGAAGTACGCTATTAACTATTAACGTACCTGTCTCTTCCGAAACGAATGAGTACTGTATCTATGTGTGCGCTACCATCGAATCCTCTTAGTCT
+
AA@@?BBA;<;@>955B:9;@@>@@?CBB=<@@@@@=A:;;000)0/5:::76=>6/////$/(///55///888/6644444$446;.555&5::5<=<;;??6996:<<8ABB?ABB@@@>;;;566<;;;8<<@@<@?>>?@?>9@=@@?;?A:99999=AAB>>?<@@<A?<9>:::>7>//0/???A0000998?AA7573918;<:1716A><>;0006669494::;9===0773<::;BBBBBBCB?>???897@:674999;=688055528AA@@
@ATNG8:00551:06130
GATGGTAGCACACGAGATCTATCGTACTCATTCGTTTCGGAAGAGACAGGTACGTTAATATTTAATAGCGTACTTCTTTTTCTTGCTTTCGTGGTATTCTTGCTAGTTACACTAGCCATCCTTACTGCGCTTCGATTGTGTGCGTACTGCTGCAATATTGTTAACGTGAGTCTTGTAAAACCTTCTTTTTACGTTTACTCTCGTGTTAAAAATCTGAATTCTTCTAGAGTTCCTGATCTTCTGGCGCTCTGTCACGTCTGCTACCATCGAATCCTCTTAGTCT
+
<8:<?ABBBDCCAABBBBBBBCDCBBBCC996;@@@;AC?CACCDDHBB>BCCBC?B=A:::9;@CCCDCBC::4=9888)8948883(3A??=A@@;AB>;;;CCCACCCGCCBB?BCD?A>ACCCCCBB?AB@A?AAAACCBAABCDEBBBA@BCB>AA;?<?BBBB@BBB?BB>>>2>:=:>BBBB/B?>>>1:;;;;;?>;:4::::);;;;=9=99818>===>=:=:>=?@8838<A<?;::AAAAA@@@=>>???AA<A@@::7;@<@@@<@@>>>
@ATNG8:00553:06114
GATGGTAGCACGACACGACGATGTGTACTCATTCGTTTCGGAAGAGACAGGTACGTTAATAGTTAATAGCGTACTTCTTTTTCTTGCTTTCGTGGTATTCTTGCTAGTTACACTAGCCATCCTTACTGCGCTTCGATTGTGTGCGTACTGCTGCAATATTGTTAACGTGAGTCTTGTAAAACCTTCTTTTTACGTTTACTCTCGTGTTAAAAATCTGAATTCTTCTAGAGTTCCTGATCTTCTGGTATGACTAGTGTACTACTACCATCGAATCCTCTTAGTCT
+
<:;=?BCCBC::6=@BBBB;;;?AABB@@BAA=A@AA<AC?C@CCBBBCC?BD@;;6;4;455058<@AA@?>???98888$3359337(3<<?>BAC?::8:?AA@@=ABAAABBB?BBB>A>>??>@>::49A<<6<<?<<=A@@@@???AA@;;;;<@A=A<A?????A??<>>ABB;C=A488888(8<==@3;;;;><==>>;:===,=///:6:7?A<B888@==:>=B@@@@D;====@A@>===@;:;??>=>>???<>>>>?=<=8<<<7;;;;;
@ATNG8:00554:06129
GATAGCATCATGCATATCTCACCAGAAGATCAGGAACTCTAGAAGAATTCAGATTTTTAACACGAGAGTAAACGTAAAAAGAAGGTTTTACAAGACTCACGTTAACAATATTGCAGCAGTACGCACACAATCGAAGCGCGGTAAGGATGGCTAGTGTAACTAGCAAGAATACCACGAAAGCAAGAAAAAGAAGTACGCTATTAACTATTAACGTACCTGTCTCTTCCGAAACGAATGAGTACGATGAGATCTCGTGTGCTACCATCGAATCCTCTTAGTCT
+
<<<CFCCCCB;;;BBABCAA@DACCB?BCCC@@?@?BBBBBBB?CC>@>@AA??@@?.@>@@A??@BBA@@9?=?AAAA2AD>C4;;;.;A@?BBCCCBCBB@B@BC?CCC@BBBBBBCCCCCCBBBCCACDBB?AAAAA>AC@C@C@A>@AABBCBB=??BCBB?BC??>??CFBBC>BAB>A@@@?2@A?BBBBB@@BD7:7;=?>;?;??;;:?BA???BA?B?BBB>BCC?BBBCCCCCCBBAA@>9:::?>>>>988>E????7;;;;;;:=A?@?
@ATNG8:00554:06136
GATGGTAGTATCTGCACACTCTGTCCAGAAGATCAGGAACTCTAGAAGAATTCAGATTTTTAACACGAGAGTAAACGTAAAAAGAAGGTTTTACAAGACTCACGTTAACAATATTGCAGCAGTACGCACACAATCGAAGCGCAGTAATGATGGCTAGTGTAACTAGCAAGAATACCACGAAAGCAAGAAAAAGAAGTACGCTATTAACTTTAACGTACCTGTCTCTTCCGAAACGAATGAGTACACATCGTCGTGTCGTGCTACCATCGAATCCTCTTAGTCT
+
7:;;=A@@CCBBCCCBBBCBBCCCCACCDADCCCCC@C?@ACCCCC@CC?CABAA88888)8<?@BBBDABBCD>@@;;;;;*;@;A?BCC=CCCABBBBBBCBB>BACB?BBD@DDCABCCCCCCCBBBBB?BCCD>AACBBBBB>BABBB>@@@BBBBC?CCABBB?BB@BBB=<=;;:3:==9>?>>>/=>;?898A?>=A3838:C7A<>>@@@=A@???@@<@<@AB:B>>:=>>BD@@>>?BBB@??=A?>>;<<>>>8>@@@@<@@<677;?<===
@ATNG8:00557:06147
GATGGTAGATATATGCACGCTCTACCAGAAGATCAGGAACTCTAGAAGAATTCAGATTTTTAACACGAGAGTAAACGTAAAAAGAAGGTTTTACAAGACTCACGTTAACAATATTGCAGCAGTACGCACACAATCGAAGCGCAGTAAGGATGGCTAGTGTAACTAGCAAGAATACCACGAAAGCAAGAAAAAGAAGTACGCTATTAACTATTAACGTACCTGTCTCTTCCGAAACGAATGAGTACGAGAGAGCACACGTGTCTACCATCGAATCCTCTTAGTCT
+
/;;;<A@?BCBBBBCCCCCCBBB@@>@BB@CCBC@@?@@CC@@@CC@AA=?;<??99999):8@<>?;;@937:,:@;;;;:$9;5:2555&5996;F@CCCDCC?B?;;7;AC=ABA?@@>>?BBAA@BCC?@BBCACCCCBBAC?F@BBA>AABBADDD@CCBBBB@BB?A??<???CC>BBB;?>@@A2BB?BDCBBBCBB6;7:=?><@;?@;;;=@AAAAAA>A>ABD>ABB<??BBBEBB??@CBBBAA99:ABAA>B>=B>>?B<AA=B>=:=>==>
@ATNG8:00559:06111
GATGGTAGAGTATCATGTGTATCTCCAGAGATCAGGAACTCTAGAAGAATTCAGATTTTTAACACGAGAGTAAACGTAAAAAGAAGGTTTTACAAGACTCACGTTAACAATATTGCAGCAGTACGCACACAATCGAAGCGCAGTAAGGATGGCTAGTGTAACTAGCAAGAATACCACGAAAGCAAGAAAAAAGAAGTACGCTATTAACTATTAACGTACCTGTCTCTTCCGAAACGAATGAGTACACATCGTCGTGTCGTGCTACCATCGAATCCTCTTAGTCT
+
77:;@C??B@A@CCCBBBDCCBBBC?BBCCBCAAA<@<@BBBCBCACC@C?BA@;;;;;*;<@ABBB@B;;;A6?=99555$9<9;;<@?0>BB>BA@@@CC;;8;?BB?CBB@BCBCBBBBBCCDCCCCB@CBBB@BBCCCCCC@CAC@@>@CCBBBBA>@@CCCB?BC>BBB?ABBCC?A==9::9999%9>;897?ABBBA@C>@?AA<A=@@CBB>@@@AAAA7;8;BB<BAA?ABBAABBAAABBBBCCCD@?@???ABC?BBBBB?AB?BBB?BBBBB
@ATNG8:00559:06121
GATGGTAGAGAGACTGTAGCGCACCCAGAAGATCAGGAACTCTAGAAGAATTCAGATTTTTACACGAGAGTAAACGTAAAAAGAAGGTTTTACAAGACTCACGTTAACAATATTGCAGCAGTACGCACACAATCGAAGCGCAGTAAGGATGGCTAGTGTAACTAGCAAGAATACCACGAAAGCAAGAAAAAAGAAGTACGCTATTAACTATTAACGTACCTGTCTCTTCCGAAACGAATGAGTACGATGAGATCTCGTGTGCTACCATCGAATCCTCTTAGTCT
+
@AB>?BCCCCCBBBBBBDCCCCCCC>CDD@CBBBAA<A?BBBAAAC@@@=??AAACBBBB3BBBBBA@CCCFD>A?@@??@0@B?B?BGF<CCHEFAAAAB@;;7;=AA?CGL@CCBBBCCCCDDDAAABB?BBCC>A@BBCABB@C@B?@=@DDCCBCC>AABCCD?CC?BBB?BBBBB=B??>@AAAAA(@C>989F@@@AC<C<@@??<><>@BCB?BCBBCBB?B?ECC>BBB?BBBDBBBBBCCAAA@@>>>???;;<>>=B>>>F;;;5;;;8=A?>?
@ATNG8:00561:06152
GATGGTAGTATCTGTCTACGAGAGCCAGAAGATCAGGAACTCTAGAAGAATTCAGATTTTTAACACGAGAGTAAACGTAAAAAGAAGGTTTTACAAGACTCACGTTAACAATATTGCAGCAGTACGCACACAATCGAAGCGCAGTAAGGATGGCTAGTGTAACTAGCAAGAATACCACGAAAGCAAGAAAAAAGAAGTTCGCTATTAACTATTAACGTACCTGTCTCTTCCGAAACGAATGAGTACATAGATATACGTATAGCTACATCGAATCCTCTTAGTCT
+
ADBB@B@@;:9;BBBAACCCCCCCC@CCC@CCCCCC@C>@@BBDCC?CC?C?CBAAACFC3B?BBDACBBA:::299;@@@@+>?:<8ABB7BCD@BBCCCAB;;5;<;;6;BB?BBCCDCCCCCABAEBBB@CBBB@BBAABBBB?B@CBB@CCBBB@@?@DFDAAB@BB?BAA499???8>??<99::9:%:@;>A>@ACB?>;<6///64969//.>9979555:5:1667/68803...7778888=565865//./.637556755/55167;69988-
@ATNG8:00563:06148
GATGGTAAGTGTCATATGAGAGTGTGTACTCATTCGTTTCGGAAGAGACAGGTACGTTAATAGTTAATAGCGTACTTCTTTTTCTTGCTTTCGTGGTATTCTTGCTAGTTACACTAGCCATCCTTACTGCGCTTCGATTGTGTGCGTACTGCTGCAATATTGTTAACGTGAGTCTTGTAAAACCTTCTTTTTACGTTTACTCTCGTGTTAAAAATCTGAATTCTTCTAGAGTTCCTGATCTTCTGGTAGAGCGTGCATATATCTACCATCGAATCCTCTTAGTCT
+
CDFF@BA?BB@AACBBBBBBBCEDDDDCCCC;:9;BBB?BF@C?DBCBCCC@BCCAA?@?BBBB?C?BACCC@@@A9@????,?@<@BEE>CB@A?@BB=BB9;;BDGG@CCCCCBBF>BBB@B@CCCCCCBA>ABBB?BBBAACCBDDDBBBBBD?BBB@CD@D?BBBBBBBAA=@;:;:6;>D=AABBB5BEDDE=BCDBBAAABD@CCCC5CCCHHAC@CC?BBBBABD@B@CCCBBB@CBC@CDCCDCBBAAA@FDBBBBBB@BAAAB?AA?@??=AAAAB
@ATNG8:00564:06122
GATTAGTGTGTCTCTGAGAGTAGTACTCATTCGTTTCGGAAGAGACAGGTACGTTAATGTTAATAGCGTACTTCTTTTTCTTGCTTTCGTGGTATTCTTGCTAGTTACACTAGCCATCCTTACTGCGCTTCGATTGTGTGCGTACTGCTGCAATATTGTTAACGTGAGTCTTGTAAAACCTTCTTTTTACGTTTACTCTCGTGTTAAAAATCTGGATTCTTCTAGAGTTCCTGATCTTCTGGTATGACTAGTGTACTACTACCATCGAATCCTCTTAGTCT
+
CCC@BBCCCCBD;;;AACCCACBDBBBC;;7;@??<AA=A@BBCBCCC@BBBCI@C@BAA?A?CCCCCCB@@;::;;;*9B=BABC=BBBB@CCB@EL?AADBBB@BCCCCBDF@BAB?B@CBBBBCDC?BBCC?CBCBCBCBABAABACCC?BBB@CB@D>@@ACCBDJE?B;;;;.9=A?CCDDE2BBABB;ABCBBBA@?A5;;;;*;BBB?A@?AC@CDCBCBA@CA@@@DCC?AAC@CCCDAA@CCCCBBBCBBB@@=@AAAD@DC@:::?AA@??
@ATNG8:00571:06138
GATGGTAGCGAGCGAGTGTGTATACCAGAAGATCAGGAACTCTAGAAGAATTCAGATTTTTAACACGAGAGTAAACGTAAAAAGAAGGTTTTACAAGACTCACGTTAACAATATTGCAGCAGTACGCACACAATCGAAGCGCAGTAAGGATGGCTAGTGTAACTAGCAAGAATACCACGAAAGCAAGAAAAAAGAAGTACGCTATTAACTATTAACGTACCTGTCTCTTCCGAAACGAATGAGTACGAGAGTCAGAGCAGAGCTATCGAATCCTCTTAGTCT
+
C@??9<<<;;;>?;?A955?@;99A8<>>9;AABAB=A>@@CCCAB>AD?A==;955555$59>=ACABBB;;;/:9??AAB2AB<@;@@@4@@B?BCCCCCC;;7:?@@8B@?7<<55:@@@BCAA@@@AA=AAA@=BBBBBCBC@KA=;;@BC;;;DBB?C;;;AB?BC@CCC?A@999.9==9:::9:9%:@;??>997>?>>A>878<7<;@ACCC@B:;;@@@>A?BBC<AAA>AAA:;:CCCB99:::9>>>?=>>>?AA>>=;??>998/8=99;
@ATNG8:00574:06113
GATGGTAGCTCTGCTCTGACTCTCGTACTCATTCGTTTCGGAAGAGACAGGTACGTTAATAGTTAATAGCGTACTTCTTTTTCTTGCTTTCGTGGTATTCTTGCTAGTTACACTAGCCATCCTTACTGCGCTTCGATTGTGTGCGTACTGCTGCAATATTGTTAACGTGAGTCTTGTAAAACCTTCTTTTTACGTTTACTCTCGTGTTAAAAATCTGAATTCTTCTAGAGTTCCTGATCTTCTGGGCAGACTCTCACACGCCTACCATCGAATCCTCTTAGTCT
+
BDED@CCCCBABCBCCCBBBBBCBCCCBBA;;6<BBB=BC@B?CCDDCBB@BBCAA?B@CDBB?C@CDCECBBBC?CCDED5BB?ADHF?BBBB>BBB=>@<@@@AAB?BCDCFDCC@@AD@C?BBDBBBBC@CEBB?CBBBCCBCCBBBCCC@@=@BA=AB?A?CCBBBCEGE@BBBBB9C?C?AACCC0DC;<<7;A@AAAA@@A5;;;;*;?@;;7;?BC?BBBBBAC@C?BAGBAA6;;;;8;BADCCCB;<;@ABB@DCD@BAA@B?AB?BBB>ABAAA
@ATNG8:00581:06110
GATGGTAGCACGACACGACGATGTGTACTCATTCGTTTCGGAAGAGACAGGTACGTTAATAGTTAATAGCGTACTTCTTTTTCTTGCTTTCGTGGTATTCTTGCTAGTTACACTAGCCATCCTTACTGCGCTTCGATTGTGTGCGTACTGCTGCAATATTGTTAACGTGAGTCTTGTAAAACCTTCTTTTTACGTTTACTCTCGTGTTAAAAATCTGAATTCTTCTAGAGTTCCTGATCTTCTGGGTCTCTCTCTCACGCACTACCATCGAATCCTCTTAGTCT
+
@@C?@DCCCCC@;?@@@=9666ABBBCCBB@@?ACCD>CCACABBBBCCB?BCBBB@B?CBAA>A@BBCCCCCBB>BBAAB2A?=@<==:?CCB?BCC?@?7:9?A??<@BBBCCCC=AAA>B@AA<;;<::68AAD;AAAA>>>??@@@A@>>><@@@<AA;?;?BBBBBBAA:==???3?;?;@@@@@/@@??C:B;;888A>>>:>>>>/>???D=A<AA:>>AAAAA<A<AAA@A@:>=@@:@@@@@@AAA??AAAA??@?<>>>?@;::5:==8>A>>>
@ATNG8:00587:06146
GATGGTAGACACGTGTGCTCTCTCGTACTCATTCGTTTCGGAAGAGACAGGTACGTTAATAGTTAATAGCGTACTTCTTTTTCTTGCTTCGTGGTATTCTTGCTAGTTACACTAGCCATCCTTACTGCGCTTCGATTGTGTGCGTACTGCTGCAATATTGTTAACGTGAGTCTTGTAAAACCTTCTTTTTACGTTTACTCTCGTGTTAAAATCTGAATTCTTCTAGAGTTCCTGATCTTCTGGGATGTGTGCGCAGTGCCTACATCGAATCCTCTTAGTCT
+
<@><>A@CBCDCBBAABBD@CCCCBBBBACBB>CCCC=BB>B@CB@@ADC@DGDA@<?4;;;;4;?CCCDBBB>?9<?:::+@=;@00*/::?8B@=9:;,/0/::;8:<<<BBBC>=>B;@<@A>>>>8838?>>6;;>>>>?@@A;;;>@?>:===8;;5;5:=775>;55/35555&.(..33999+9?898.555///566<1888(259884;3//*.7588==8<;???;==,--33-3---:737//-9999--/9999==5::=C@@<@@@@=
@ATNG8:00587:06150
GATGGTAGGCGAGAGTGAGACGCAGTACTCATTCGTTTCGGAAGAGACAGGTACGTTAATAGTTAATAGCGTACTTCTTTTTCTTGCTTTCGTGGTATTCTTGCTAGTTACACTAGCCATCCTTACTGCGCTTCGATTGTGTGCGTACTGCTGCAATATTGTTAACGTGAGTCTTGTAAAACCTTCTTTTTACGTTTACTCTCGTGTTAAAAATCTGAATTCTTCTAGAGTTCCTGATCTTCTGCAGACTCTCACACGCCTACCATCGAATCCTCTTAGTCT
+
;444.4<<<>BBBCCBBCEBBCCCCCCCCC::5:@>@;AF@DABBBCCCC?BBBBB?B?AACC?C?CCBBBBBCC?ABA?A1@@=ABBB=ACCC@D>><>>9>>AC@A?BBBBCCBB>BB@8<8<AA>>@::7:A@@<:::AA@>>AAAAA>>==48;=:?D7<8;@@>>>??A;>>>?>/=3:3:===>+=====4=;::==>>>=8====.<ABAA;>:;;5;>>B@@@7;8;@@AA@;??@@@@==<@@@AA>>>C<BAA<9::<=9==8;;;=AFC??
@ATNG8:00589:06131
GATGGTAGCGCGACGAGCGTAGACCCAGAAGATCAGGAACTCTAGAAGAATTCAGATTTTTAACACGAGAGTAAACGTAAAAAGAAGGTTTTACAAGACCCACGTTAACAATATTGCAGCAGTACGCACACAATCGAAGCGCAGTAAGGATGGCTAGTGTAACTAGCAAGAATACCACGAAAGCAAGAAAAAGAAGTACGCTATTAACTATTAACGTACCTGTCTCTTCCGAAACGAATGAGTACAGAGAGTACGATATGTCTACCATCGAATCCTCTTAGTCT
+
@CCA?CCDBBBABABBCDBBCECCC>CEC@CBBBCC@C@BBBCCCD@BA>A@DBCBBBBB2BADCCAACADBBB9><9;;;;*;E=A@BIM<HCF@CBCB=BCBB@BABB@BCB@CCBBBCCBAA@C??C?A?AACC?CCCBBBBC?B@CBB@BBBCCCCC>ACCCCC@CC?CCC@BA@@@9???<=====,996:ACCFBBBC?B?BBBD?B?BBBBB?AAA@???<?=;BE;DDD@CEBBBBBCCBBACCAACCCD@??@@BB>BBBBB>BB>BBA>?A898
@ATNG8:00594:06142
GATGGTAGTGTCAGTGCGCGTCGTCCAGAAGATCAGGAACTCTAGAAGAATTCAGATTTTTAACACGAGAGTAAACGTAAAAAGAAGGTTTTACAAGACTCACGTTAACAATATTGCAGCTACGCACACAATCGAAGCGCAGTAAGGATGGCTAGTGTAAACTAGCAAGAATACCACGAAAGCAAGAAAAAAGAGTACGCTATTAACTATTAACGTACCTGTCTCTTCCGAAACGAATGAGTACACATCGTCGTGTCGTGCTACATCGAATCCTCTTAGTCT
+
9::<@A??B;96;====@;;;;;<D?:;9?A@BBDD@C>@@BBBAA?@@,0-0:::>==C+=9<<<;;;;4737.7794444$5;7<:BFF9BCC?AAB@@=@9929:=>:?@B?CBABCCCCCBBBB@@=@BCC@BBBCB@<;8;@CCC?BCBDCC<;;0;?=?DF<BB?BBB?AA>>>38873//////#///667:==@;5:89<8>>A8C@@AA?????:::?A>ABB=BCCAECBBBEFKEFBAA@BCBBBCCBAAIFCBCB@A=AA<AAC@EBBCE
@ATNG8:00550:06168
GATGGTAGACACGTGTGCTCTCTCGTACTCATTCGTTTCGGAAGAGACAGGTACGTTAATAGTTAATAGCGTACTTCTTTTTCTTGCTTTCGTGGTATTCTTGCTAGTTACACTAGCCATCCTTACTGCGCTTCGATTGTGTGCGTACTGCTGCAATATTGTTAACGTGAGTCTTGTAAAACCTTCTTTTTACGTTTACTCTCGTGTTAAAAATCTGAATTCTTCTAGAGTTCCTGATCTTCTGGGATGTGTGCGCAGTGCCTACCATCGAATCCTCTTAGTCT
+
@:A>ABABCCC?@@DBBBCCBBBBCBBBBCAA?BEDE>CC?C?CC@@@CC@CCCCB?B;@@AD@D?CCBBABBBB?AACCB3AB@CBBA=BBBB>BBB<@@199?BBB?BCCCCB@@=B>A<@;@AAA@@@@<@B@>8==A>;;;;;;A>>?@>@<>>?;@A<A=AAAAA??AC=A::::3:=C<@>AAA.@>>@@9@<=<<=A=>=;@DDD/><<=B=B=??;?DDD<<<=D;@>AAAB:88;;4;///;88=??AAAAA;@@A<@>>>A;??=?;;6==666
@ATNG8:00555:06202
GATGGTAGTGATACAGATCAGACACCAGAAGATCAGGAACTCTAGAAGAATTCAGATTTTTAACACGAGAGTATACGTAAAAAGAAGGTTTTACAAGACTCACGTTAACAATATTGCAGCAGTACGCACACAATCGAAGCGCAGTAAGGATGGCTAGTGTAACTAGCAAGAATACCACGAAAGCAAGAAAAAAGAAGTACGCTATTAACTATTAACGTACCTGTCTCTTCCGAAACGAATGAGTACGATGAGATCTCGTGTGCTACCATCGAATCCTCTTAGTCT
+
::;;@A@@BCBBCDDDCABBCCCCC@CCD@BBCC@@>AAEJDDDAA?BB@B@BBCAAAAA1A7BBBBBBCBBBCBA@?????1>A?C?BBB9AAB@BBCBBBC@?;??AA?B>>:====A@A@@CDAAAHCCACCCD@BBCBBBBB@C@CBB?BBCBBBCB@CDCCCD?BB?BAA9>>>=<7?==9>==>=?&=A=??>BBAAAA<?;>ACC>A>=ACBB?BB;;;CB@D?AAD>DBB?AAACBBBBBBAAACAAAAACCBBBBBB@C@>>><@@=;;:<>BABB
@ATNG8:00556:06175
GATGGTAGCACACGAGATCTCATCGTACTCATTCGTTTCGGAAGAGACAGGTACGTTAATAGTTAATAGCGTACTTCTTTTTCTTGCTTTCGTGGTATTCTTGCTAGTTACACTAGCCATCCTTACTGCGCTTCGATTGTGTGCGTACTGCTGCAATATTGTTAACGTGAGTCTTGTAAAACCTTCTTTTTACGTTTACTCTCGTGTTAAAAATCTGAATTCTTCTAGAGTTCCTGATCTTCTGGATATGAGTGACTCGTGCTACCATCGAATCCTCTTAGTCT
+
:5;<8@CBCCBBBC;;9BBBA@;>=A>BBBBB>BDDE>DE?B?DDCCCCC>@@BBB<@<@BBB?C9<?BBCCB<B8AC>C=1:?498;;3;A;;6;@>;@@<??DBCD?BBAAABBB?BBB>@>>C?A>;;<=C>>><@@@;;;????;;;>>=<:==>>AB<@8;:====>>@:;>ABB6A:?<?AAAA.;;@@A9?;;;@@???A<ADDD/?===D=B==>:==>>=;;5:4:BAAAA=AAA;??AABB>>>>>@@A???@??8=::::5::7:::166666
@ATNG8:00557:06194
GATGGTAGTATCTGCACACTCTGTCCAGAAGATCAGGAACTCTAGAAGAATTCAGATTTTTTACACGAGAGTAAACGTAAAAAGAAGGTTTTACAAGACTCACGTTAACAATATTGCAGCAGTACGCACACAATCGAAGCGCAGTAAGGATGGCTAGTGTAACTAGCAAGAATACCACGAAAGCAAGAAAAAGAAGTACGCTATTAACTATTAACGTACCTGTCTCTTCCGAAACGAATGAGTACATAGATATACGTATAGCTACCATCGAATCCTCTTAGTCT
+
/::;=A@?BBBCBDDCCBBDCCCCCGDCCACCBBBB?A<@BB;;;C@BB?B@BB@::9999%9==AABCCB999+9?:;;;;*;@>@5:;;*:BD@CBBCDFCBB?C@BB@BCD@CCCCCCBECCCCCCCCC?CCCC?AAAABBAB?C@CCC=CCCCAAAA=AACACA?CC@AAA999DCC<A>>8<<<<=1>C?C??>BBBCA;>;>>==8=8=>A:;7;BAAACC?B?CCD;CBC?AAABBBBBAACCAAA>@AAAAA>>>@A=AAA@@<A@<>==<@A:::
@ATNG8:00558:06191
GATGGTAGGCGAGAGTGAGACGCAGTACTCATTCGTTTCGGAAGAGACAGGTACGTTAATAGTTAATAGCGTACTTCTTTTTCTTGCTTTCGTGGTATTCTTGCTAGTTACACTAGCCATCCTTACTGCGCTTCGATTGTGTGCGTACTGCTGCAATATTGTTAACGTGAGTCTTGTAAAACCTTCTTTTTACGTTTACTCTCGTGTTAAAATCTGAATTCTTCTAGAGTTCCTGATCTTCTGGTGTCTGATCTGTATCACTACCATCGAATCCTCTTAGTCT
+
AAAB?CBC@;9;96@?BCCCBBCBCGCCCCBB>BB@@;B@=A>BCCCDCC?BBDBB@B@ABAC@C>@@AAAA;::577333$3838883(3::;8<BB<??;?>?BAB>BBBAAABB@BCA=B7;;==;;;>:>AAA=@@@A?@@@@>=>>;;;A=AAA<@@=A=A;;;=>>??:>====/=5;5;AAAA/==888)7::::9<:99/655'288==394>>:565<;==<A=>>>@==:>AA:===??@>>>AAA>>>@????;?>>>><@@<@;6169///
@ATNG8:00561:06166
GATGGTAGGAGACACGTCGCACACGTACTCATTCGTTTCGGAAGAGACAGGTACGTTAATAGTTAATAGCGTACTTCTTTTTCTTGCTTTCGTGGTATTCTTGCTAGTTACACTAGCCATCCTTACTGCGCTTCGATTGTGTGCGTACTGCTGCAATATTGTTAACGTGAGTCTTGTAAAACCTTCTTTTTACGTTTACTCTCGTGTTAAAAATCTGAATTCTTCTAGAGTTCCTGATCTTCTGGTGTCTGATCTGTATCACTACCATCGAATCCTCTTAGTCT
+
ABCC?BBC?CDBBBBBBABBD@A@CCCCCC99;9EED>CB@B@CCBBBCC?BBCCC?B?BBCC?C?BBCBBBCCC?BBBBC1BB>BBBB=BCCC?CBB?BB<>>?BA@>ABBBCCCA<A?>9=9AC>>>>>><AA@@<>>B>>=@@@AAAB@>>>=@?@<;:7:;>>A@@@@AA<@>>>>5?<@:8////(/<9:;*//:///>>=>18887(5<=<A<B=BB=@@@@BBB<@<@B@@;;7;?@<@A>>>@AAAAAAAA>>>>AA=AAA==:>?<@@@;AAB??
@ATNG8:00565:06179
GATGGTAGCACGAGTCACTCATATCCAGAAGATCAGGAACTCTAGAAGAATTCAGATTTTTAACACGAGAGTAAACGTAAAAAGAAGGTTTTACAAGACTCACGTTAACAATATTGCAGCAGTACGCACACAATCGAAGCGCAGTAAGGATGGCTAGTGTAACTAGCAAGAATACCACGAAAGCAAGAAAAAGAAGTACGCTATTAACTATTAACGTACCTGTCTCTTCCGAAACGAATGAGTACGAGAGTCAGAGCAGAGCTACCATCGAATCCTCTTAGTCT
+
44448=<CCABB=DDB@@@BB<99A;CCC?BBCCBC@C@CBBA@AC?BB?B?@@ABACDC3C?BABBCCCCA@@8?>@AAAA2AC@D@CCC<CEC@CCCCBBC;:;;AEE@CCD?BBCCCCCCCBBBCCCCC?CCBB>A@BA?>?B>B?BBA?ACCCECBB?BBBBBD?BB?BBB?BBBBB=BBB?CBCCC2CC?C@@@C@>><<@:>>AA7;7:A@@A?AAAAABB@B?BDC>CBB?BBECBBBCCCC@A@BBBBA@ACEAA;;8;>>>A<=<9=<<;>BBBB
@ATNG8:00568:06170
GATGGTAGTATCTGTCTACGAGAGCCAGAAGATCAGGAACTCTAGAAGAAGTTCAGATTTTTAACACGAGAGTAAACGTAAAAAGAAGGTTTTACAAGACTCACGTTAACAATATTGCAGCAGTACGCACACAATCGAAGCGCAGTAAGGGTGGCTAGTGTAACTAGCAAGAATACCACGAAAGCAAGAAAAAGAAGTACGCTATTAACTATTAACGTACCTGTCTCTTCCGAAACGAATGAGTACTGTATCTATGTGTGCGCTACCATCGAATCCTCTTAGTCT
+
@BFE@B<C===B;;;<995555555.555.54499:39.4485//95//)//3/0/33999'8-33333344;;=37755555$5@<@5@@@7?CC?CC;;:00/0*/69969;=8==?=?BBB:;;CCCCCC@BA;;6;?@???>>+00,00*09;;>;6909@8944.444:?<6====?8:996;;>=?.;?6><?=;>8:9<??B@@?6924<><>:>>>=>B=><<>=;5;::29???999988?>>?98:BBBBBBBAAA9;;B@@<@A>AAA@BB@@?
@ATNG8:00570:06190
GATGGTAGGCACTGCGCACACATCCCAGAAGATCAGGAACTCTAGAAGAATTCAGATTTTTAACACGAGAGTAAACGTAAAAAGAAGGTTTTACAAGACTCACGTTAACAATATTGCAGCAGTACGCACACAATCGAAGCGCAGTAAGGATGGCTAGTGTAACTAGCAAGAATACCACGAAAGCAAGAAAAAGAAGTACGCTATTAACTATTAACGTACCTGTCTCTTCCGAAACGAATGAGTACTGTATCTATGTGTGCGCTACCATCGAATCCTCTTAGTCT
+
//8;:?@?=B@AABBCBBBBBBBCC>CCC?CBCCCC@C@CCCCCCB?CC@D?CBB;;;;;.;@CCAAADDBBAD>B@;;;;;*;C>B4;;;.<BCACBBBB@@0000<AA<@@A?ADDCCCCCCDDCBBBCC?CCCC?AAABBBAA>A?C@@?@CBBCCBA?ACCCCC@BB@???>AA??>5;<<8<@AAB2BE@@???@@@BB<A:=>@@<@;>=@@@<???AABB?C?BBD=BAA?ABCCCBBBBCBBBA@AADD=>=CAAAA;AB====@@<>>=<BB999
@ATNG8:00570:06192
GATGGTAGAGAGACTGTAGCGCACCCAGAAGATCAGGAACTCTAGAAGAATTCAGATTTTTAACACGAGAGTAAACGTAAAAAGAAGGTTTTACAAGACTCACGTTAACAATATTGCAGCAGTACGCACACAATCGAAGCGCAGTAAGGATGGCTAGTGTAACTAGCAAGAATACCACGAAAGCAAGAAAAAGAAGTACGCTATTAACTATTAACGTACCTGTCTCTTCCGAAACGAATGAGTACGTGTGCGACGTGTCTCCTACCATCGAATCCTCTAGTCT
+
;::;8<:::=<556<;;;?==>;;90955.5555557=5:;<555:688-3-33388888'827333777;;;;.7344444$5:49.555&555.5666=A=?A;?;;;5;?=8=@@;;:EB>===>=AAC=AA;;6:@A?@?>=;A;;;9.5<<<<<<?=<>::=C>@B;<=<//////)/0;9=@@@@,<=8333856668.5.266:5;5;<@@?;@A?>>>A=@8CCC;B9979A>>>9997;733855555222;6:::58..--,222--..7788
@ATNG8:00571:06193
GATGGTAGGCGAGAGTGAGACGCAGTACTCATTCGTTTCGGAAGAGACAGGTACGTTAATAGTTAATAGCGTACTTCTTTTTCTTGCTTTCGTGGTATTCTTGCTAGTTACACTAGCCATCCTTACTGCGCTTCTATTGTGTGCGTACTGCTGCAATATTGTTAACGTGAGTCTTGTAAAACCTTCTTTTTACGTTTACTCTCGTGTTAAAAATCTGAATTCTTCTAGAGTTCCTGATCTTCTGGGTGCGCTACAGTCTCTCTACCATCGAATCCTCTTAGTCT
+
9978;=;@;BBBBDD?@@@@0//<<<ABC<<:=BCCC=BB8;69CCABBB?ACDCC@E?BBCA=@7;;??ADA@=9<==@?.?B?BBBB>BBCE@BBA?AA4:99A>?9?AA@AABC>A@D;A<AAAA<<;?<AAAC<AAAA@>@@A?AAAD<994:;:5;?;?=>=>>>>>>@<>>BDB;B<>;>>===.==@??6>;;;;;?=>>18888(8<==B<?<?@=B>>>@@@7;8;@?><=8<<>>8@@AAAAAAAAAAAAAAAAA<<::9?8=>;>>><?@BBA
@ATNG8:00578:06194
GATGGTAGATACTCGCTGATACACCCAGAAGATCAGGAACTCTAGAAGAATTCAGATTTTTAACACGAGAGTAAACGTAAAAAGAAGGTTTTACAAGACTCACGTTAACAATATTGCAGCAGTACGCACACAATCGAAGCGCAGTAAGGATGGCTAGTGTAACTAGCAAGAATACCACGAAAGCAAGAAAAAGAAGTACGCTATTAACTATTAACGTACCTGTCTCTTCCGAAACGAATGAGTACGAGAGAGCACACGTGTCTACCATCGAATCCTCTTAGTCT
+
5<<>ACCCBBBCCBBBBCDDCCCCC=CCD@DBBBBB?B@BBCCCCCDCC?B?BBBBCCCC3C?CCCBBDCCBBB>CA@AAA@,@?=>4999&5:<9>C@CCCCB@>@@BB?CA@>ACAABCCCCCCCCCCDD?BBAA<AAAAAAAB@D@CBB?CCCD@@?C?BBACCA?CC?AAA>AACDD>BBB@BAABB2AD@C?>>B@@>?5:6;>@A8=:<=A@@=@C??@AA>A?BBE=BCC?BBBBCBBBBBBBBBBBBBBBBB?;<@@<A;;<A=AA<>>>:>@===
@ATNG8:00587:06182
GATGGTAGTATATCGCGTCGCTATCCAGAAGATCAGGAACTCTAGAAGAATTCAGATTTTTAACACGAGAGTAAACGTAAAAAGAAGGTTTTACAAGACTCACGTTAACAATATTGCAGCAGTACGCACACAATCGAAGCGCAGTAAGGATGGCTAGTGTAACTAGCAAGAATACCACGAAAGCAAGAAAAAAGAAGTACGCTATTAACTATTAACGTACCTGTCTCTTCCGAAACGAATGAGTACGAGAGAGCACACGTGTCTACCATCGAATCCTCTTAGTCT
+
B;94398899:;7//////<<</66:><<8@??@@@=@7;;<<<99.55.5.4:444444$4388:::;===<>8;;<<@@@+>>9><@@A166>8<995599995:8=;8=5905<<<ACDB;;;@@;;:>8=95505<;:@?895:<@@B=@@:9;<??297<;8;1;;17;;2887<9.37317999<>%;75333::887715-2269494529;<7444::33044879693707;;>//0=88<?///????==:55522+23...(..2332-29...
@ATNG8:00587:06205
GATGGTAGTAGTACACTAGTCATACCAGAAGATCAGGAACTCTAGAAGAATTCAGATTTTTAACACGAGAGTAAACGTAAAAAGAAGGTTTTACAAGACTCACGTTAACAATATTGCAGCAGTACGCACACAATCGAAGCGCAGTAAGGATGGCTAGTGTAACTAGCAAGAATACCACGAAAGCAAGAAAAAGAAGTACGCTATTAACTATTAACGTACCTGTCTCTTCCGAAACGAATGAGTACTGTATCATGTGTGCGCTACCATCGAATCCTCTTAGTCT
+
BCBB@BCBBBBBCCCCDBBBECCCB@BBB@DCBBAB>B?AACCCCCACB@CACCBBBBBB5AACCCCCCBACBC=A@;;;;;*;@<A=CDD<FAB?BBCBBBA@@<@?BB?BBB?AADCECCCA@@CDDCCC@BB@@<A@@??A9:7;@EBB?BCCCCBBB?BCCCBB?BB?BBA;?????8>??;?DDDC3BB?B@?;B?>=>3:5;;>>;A<A>BBA=AA:99BB@B?BCD=BAA?BBBCCCBBBBBBCC999CBB?AAC;;7;BAAA===:8878=?999
@ATNG8:00588:06167
GATGGTAGTGATACAGATCAGACACCAGAAGATCAGGAACTCTAGAAGAATTCAGATTTTTAACACGAGAGTAAACGTAAAAAGAAGGTTTTACAAGACTCACGTTATCAATATTGCAGCAGTACGCACACAATCGAAGCGCAGTAAGGATGGCTAGTGTAACTAGCAAGAATACCACGAAAGCAAGAAAAAGAAGTACGCTATTAACTATTAACGTACCTGTCTCTTCCGAAACGAATGAGTACGATGAGATCTCGTGTGCTACCATCGAATCCTCTTAGTCT
+
8:<=?BC9;6=BBBBBBBBC>GC>B:BC>?BA@ABB=B>@@ABBBC@CC?C?BBBCCCCC3B@BBB@A@AA???8>=?AAA@,@?:><===4>BB>BBCBCDDBB>BDDC@CBA?BAACCCCCCCCCCCCCD@CCAA=@???@@@@<@?CBB@CCEFBBBC?BAAABB@CC@AAA<@@BBA9A9:39=<=?1?D@CCABDCC@=1808<>@5;5;?B;;:;CBCBCB8:6:@A;ADG@BBBBBBBBBBAAABBBAA@??;;;?@E=B@>>>:8818887=A???
@ATNG8:00589:06195
GATGGTAGTGTCATATGAGAGTGTGTCTCATTCGTTTCGGAAGAGACAGGTACGTTAATAGTTAATAGCGTACTTCTTTTTCTTGCTTTCGTGGTATTCTTGCTAGTTACACTAGCCATCCTTACTGCGCTTCGATTGTGTGCGTACTGCTGCAATATTGTTAACGTGAGTCTTGTAAAACCTTCTTTTTACGTTTACTCTCGTGTTAAAAATCTGAATTCTTCTAGAGTTCCTGATCTTCTGGCTCTCGTAGACAGATACTACCATCGAATCCTCTTAGTCT
+
@:B>@CBCCBBBBBBBCBEDCCCBBBCCB@?>@DDD>CC?G>BBBCCCC@CCCDC@DACBBC>A?ABBCBBBCC?BCDDD3BB?BABA=ABBC@CCDAED;;<BBCI@DFECCCGG@BBC?B?CBBBCCDC@CCDD@BBBCCCBBCDCCBBBBB@DDF@BB@B@CCCECBBCC>AAAAA9A>B;;;;;;*;BBBC>BBBDBAAAA@=BBBB0BBBBCAC@CC@CDBCCCB?@>@BCCCD?BBB?CCBBBC@@ACA@@BABABBA?BBBDD@BB?@@??BC@@?
@ATNG8:00590:06184
GATGGTAGCTATACGTATATCTATGTACTCATTCGTTTCGGAAGAGACAGGTACGTTAATAGTTAATAGCGTACTTCTTTTTCTTGCTTTCGTGGTATTCTTGCTAGTTACACTAGCCATCCTTACTGCGCTTCGATTGTGTGCGTACTGCTGCAATATTGTTAACGTGAGTCTTGTAAAACCTTCTTTTTACGTTTACTCTCGTGTTAAAAATCTGAATTCTTCTAGAGTTCCTGATCTTCTGGGATGTGTGCGCAGTGCCTACCATCGAATCCTCTTAGTCT
+
CBBB?BBBCBBBDBBBDBBCCGGABBBBBB998:@BA<BE?B>BBDCCCDACCA@@?B?BC@@>?<<<CCA<==A773333$3<6@99929BBB?BA@<>?9000>==:=DBBBB>>;??B=A?B>>>>?>?7;;AA<>>AAA>=>@??@@@@@A<AAC=AA9=:=A@@@@>>><???BB5B=B:88888(8=6660776///98:=5;;;;+7=>>>;A<>>:=?=>===<@8;;AAAA877==6=///@;;>??@@???:==A6;;;;=9>>:=:=9<<///
@ATNG8:00594:06163
GATGGTAGGCGTGTGAGAGTCTGCCCAGAAGATCAGGAACTCTAGAAGAATTCAGATTTTTAACACGAGAGTAAACGTAAAAAGAAGGTTTTACAAGACTCACGTTAACAATATTGCAGCAGTACGCACACAATCGAAGCGCAGTAAGGATGGCTAGTGTAACTAGCAAGAATACCACGAAAGCAAGAAAAAGAAGTACGCTATTAACTATTAACGTACCTGTCTCTTCCGAAACGAATGAGTACGATGAGAGAGCTCTCTCTACATCGAATCCTCTTAGTCT
+
BCCC@CBB@BABABCBBDBBCBBCC=CCC@CCCCCC@CACCDBCCCABB?B?B@BAADDD2C@CCCBBBBCBBB<AB@@?==.?<8=288849CD@CAAABCCCA?A=BC?@@@<@@A<;<>>>AA???A>>9>AAA9>;;;@@@@;A;>8=;=CCBBBBB>BB@B@B>BB>AAC;>>777*9@@<ABCCC39999CCBAAAAA<@<@:::;A=AD>==:<=<=<==<@<@CB;A??<?AACC???BBBBCCCC@@<==>B?A?@@@A>>9;;7;@@;AA566
@ATNG8:00594:06197
GATGGTAGACACGTGTGCTCTCTCGTACTCATTCGTTTCGGAAGAGACAGGTACGTTAATAGTTAATAGCGTACTTCTTTTTTCTTGCTTTCGTGGTATTCTTGCTAGTTACACTAGCCATCCTTACTGCGCTTCGATTGTGTGCGTACTGCTGCAATATTGTTAACGTGAGTCTTGTAAAACCTTCTTTTTACGTTTACTCTCGTGTTAAAAATCTGAATTCTTCTAGAGTTCCTGATCTTCTGGGTGTATCAGCGAGTATCTACCATCGAATCCTCTTAGTCT
+
5<>>?CCB;96==<@:66;;969;;?996A?A=BAAA<@C?D@CBBBCBB?BCCBB?A>AA;;5;>>@CDBB????<<=<=<#3317337(3;:?>BB@:@@000:96617C??AB??<;==:@<@A?@@@;;7;BAA8;;A@@>><<<ABA??;:7;>?:@C7;7;>>>?AABB:==BBB6A:@498888(8@::;3;====A;:9<18786'277582<8=@;@A552==;A;>>>>>=4988917C<<=>>>?>?>>><;;//,/:::=9@D=;;;=A@;<;
@ATNG8:00550:06227
GATGGTAGCACACGAGATCTCATCGTACTCATTCGTTTCGGAAGAGACAGGTACGTTAATAGTTAATAGCGTACTTCTTTTTCTTGCTTTCGTGGTATTCTTGCTATTTACACTAGCCATCCTTACTGCGCTTCGATTGTGTGCGTACTGCTGCAATATTGTTAACGTGAGTCTTGTAAAACCTTCTTTTTACGTTTACTCTCGTGTTAAAAATCTGAATTCTTCTAGAGTTCCTGATCTTCTGGATACACTCATGTGCACCTACCATCGAATCCTCTTAGTCT
+
:::;=A@@DCBCCC@@@BBBBBDDCCA@@C;:;:DDD>CC@C?CDGEIBA>BCB:9;:@CCMD?B<BDDDCBBBB=@@AAA+A;<>999,8A@A?BBB>AA=@@CAAB<BBBAAAFF?BBB<@<@?;?A>>B=?>>A588@??@A@??AAAAAAA<@>><>@<@=>>>AA?>>>:==BDD;D;>;>????/?@@AA:;;;;A=<<A>1////(////:061:=:>AAA===<A<AAB>;;5;;=:@@C;;:CB>>>===>?<<;=96///@9==59=@=AA>=>
@ATNG8:00550:06231
GATGGTAGCACACGAGATCTCATCGTACTCATTCGTTTCGGAAGAGACAGGTACGTTAATAGTTAATAGCGTACTTCTTTTTCTTGCTTTCGTGGTATTCTTGCTAGTTACACTAGCCATCCTTACTGCGCTTCGATTGTGTGCGTACTGCTGCAATATTGTTAACGTGAGTCTTGTAAAACCTTCTTTTTACGTTTACTCTCGTGTTAAAAATCTGAATTCTTCTAGAGTTCCTGATCTTCTGGCGCGTATGTATGTCGCCTACCATCGAATCCTCTTAGTCT
+
;;;;=A@?BBCCCCBCCCCCCBBCBCBBBD;;::CCD?GC@C@CCCCCCB?CFDCC?D>DCCD@C@BBBBEFBBB?????@.=B<A987.9AAA?CBC@BB>@@ABBC@BBBAABBB>BBB>B>BC?B>888;@AAA::::AAAA=@@@>>>>AA:8:999<6=<@AAAAAAAC:@@AAA5A=>9==>>A.@A;;;0<<;677@@@A<ACDD/B;;;?:?;;;8;AAB???<@=AA@@??:==A;>>>@@@===AA@@@@>;@@@<@>==>=BD;>>A<AA==>
@ATNG8:00551:06246
GATGGTAGGCGTGTGAGAGTCTGCCCAGAAGATCAGGAACTCTAGAAGAATTCAGATTTTTAACACGAGAGTAAACGTAAAAAGTAAGGTTTTACAAGACTCACGTTAACAATATTGCAGCAGTACGCACACAATCGAAGCGCAGTAAGGATGGCTAGTGTAACTAGCAAGAATACCACGAAGCAAGAAAAAGAAGTACGCTATTAACTATTAACGTACCTGTCTCTTCCGAAACGAATGAGTACTATGTAGAGCTCTATACTACCATCGAATCCTCTTAGTCT
+
;5<=9=AA=B956=>==B>>99444)4<<7<BA@;;292555999:6;;05.4>>90000'03:///8666::9.66/////$///490666.68:6;::989733.36<<4722,2677759::;8;;<<//*/::8356259555:>5;>A9;;00/?@@7:>?@@>;?>6;;;17<==6;=?889787(8<8;=79::>>>;?:=:::181888893:::9:796;6999.677/7777788==>><<<@@@<==BAAABFC=?@B==;@@<@@B=B>><;
@ATNG8:00553:06217
GATGGTAGTATATCGCGTCGCTATCCAGAAGATCAGGAACTCTAAGAAGAATTCAGATTTTTAACACGAGAGTAAACGTAAAAAGAAGGTTTTACAAGACTCACGTTAACAATATTGCAGCAGTACGCACACAATCGAAGCGCAGTAAGGATGGCTAGTGTAACTAGCAAGAATACCACGAAGCAAGAAAAAAGAAGTTACGCTATTAACTATTAACGATACCTGTCTCTTCCGAAAACGATGAGTACTGTATCTAGTGTGCGACTACCATCGAATCCTCTTAGTCT
+
;44:7<@@<C@?=>?==<==@BB:61544745999>:>200>00)/:5;;,/)4<944999$9.448:88<88881445=>>>+==8=8===0<<;569555<5545:39=8<<>;>>??@CAAAB???;?B@??@@@-0077=>AA9?:?::49AA@BDBB=@?ACAB?BA>A9910;//*/88588888=&8>900,0;9:9;;.5.5;96064-----8,2362222+202222&26222;55333.....35622255...36949;5550332...).89:=
@ATNG8:00562:06213
GATGGTAGTGTCAGTGCGCGTCGTCCAGAAGATCAGGAACTCTAGAAGAATTCAGATTTTTAACACGAGAGTAAACGTAAAAGAAGGTTTTACAAGACTCACGTTAACAATATTGCAGCAGTACGCACACAATCGAAGCGCAGTAAGGATGGCTAGTGTAACTAGCAAGAATACCACGAAGCAAGAAAAAAGAAGTTTCGCTATTAACTATTAACGTACCTGATCTCTTCCGAAACGAATGAGTACTACTCTCAGAGACACACTACCATCGATCCTCTAGTCT
+
58<>AC@BBECAA<>>CCBBB9;9A=ABB@BCBCAA=A?BAB;;;FAFC@F@AA?:::::)96==CCCCBA99929@AADD;CB@E5;;;.;BC?CLCBCCC;;7;?;;7;ED?BBCCDCCGGCBBB@@@A>A@?@<@@?ABA?@>A=B<;8;BCBCBBC?@@@?AA?9949?<8::0/)///(//////$73/3;;7;=>=><4966529175;5537)////8666(6/566(5973757555666775557;;;;<>:AAABB?A>=::..)..---39;
@ATNG8:00563:06227
GATGGTAGCACGACACGACGATGTGTACTCATTCGTTTCGGAAGAGACAGGTACGTTAATAGTTAATAGCGTACTTCTTTTTCTTGCTTTCGTGGTATTCTTGCTAGTTACACTAGCCATCCTTACTGCGCTTCGATTGTGTGCGTACTGCTGCAATATTGTTAACGTGAGTCTTGTAAAACCTTCTTTTTACGTTTACTCTCGTGTTAAAATCTGAATTCTTCTAGAGTTCCTGATCTTCTGGAGATACACATGATACTCTACCATCGAATCCTCTTAGTCT
+
::8>9BBA@AB?::<9//////89=BCB;;:B=BAAA8??5<7;CCBBBA4:9>99.5.4;;;8=?BCCCAAA8904;;;<+=><>777(344:4:::29=348:::=7@BBBAAAB99:D?D?@///998818>??;>>@@>?<;<===>7676)//8355/72758>99922.26666+627266699(77555.......6335+222&299663759959:8=8==;>5999;;:/6673:;<;:6///65:@@>9::<94;6755.5<6=AA:==<==
@ATNG8:00566:06210
GATGGTAGCAGACGTGACAGAGCGCCAGAAGATCAGGAACTCTAGAAGAATTCAGATTTTTAACACGAGAGTAAACGTAAAAAGAAGGTTTTACAAGGCTCACGTTAACAATATTGCAGCAGTACGCACACAATCGAAGCGCAGTAAGGATGGCTAGTGTAACTAGCAAGAATACCACGAAAGCAAGAAAAAGAAGTACGCTATTAACTATTAACGTACCTGTCTCTTCCGAAACGAATGAGTACGAGAGTCAGAGCAGAGCTACCATCGAATCCTCTTAGTCT
+
48<=9BBEDABCC;69ACAABCBCD@::;@BBBBCC?D?CCBACBB?BB?A?:::@@@>@.A>BBBBCBBBBAB;<8;;;;;*;C@D@CFD;C;;7;?BBCBDCC>B?BB>BCC@CEECBBCCCCBCAABBB?CBCC>@@CCBB@@=??CAB@BCCCCCBB?BAAABC@CC@CBB?@@?AA9A??;@@@@@/??<?BDCCCBBC?A?999A=@=AA@??:?@@@@@>1818;A7?CCADCBDBAAABBDCBBBCBAAADBBBBBC?AAC>>;??;=??<?A???
@ATNG8:00567:06216
GATGGTAGGTGCACATGAGTGTATCCAGAAGATCAGGAACTCTAGAAGAATTTCAGATTTTTAACACGAGAGTAAACGTAAAAAAGAAGGTTTTACAAGACTCACGTTAACAATATTGCAGCAGTACGCACACAATCGAAGCGCAGTAAGGATGGCTAGTGTAACTAGCAAGAATACCACGAAAGCAAGAAAAAGAAGTACGCTATTAACTATTAACGTACCTGTCTCTTCCGAAACGAATGAGTACAGAGAGTACGATATGTCTACCATCGAATCCTACTTAGTCT
+
;:@;:<;?=@@@A:99B@CAAAAB=7@<C?AA@>::2:249=>>@@<>=29:,9=9>@@@=+@;@@B::::6<>B8???>9999$9<5;:;;;0;<<05;5:A@?>@<@;?B>???;??@@ABBCCCCCCCFB@;@A::6;BBBCGEE>A?A@@=@CBBBCCB?BCCBBB?BB@BB@:??9882:BA?ABBBB2AB?CBBBBCC>@>>@B?@C:>9<>B:;6;@@@@@@@C@BBA<A@@=?BCBBCBCBBBAAABBBABABC999AA=@??>@<@<6///7497-//
@ATNG8:00570:06238
GATGGTAGTAGTACACTAGTCATACCAGAAGATCAGGAACTCTAGAAGAATTCAGATTTTTAACACGAGAGTAAACGTAAAAAAGAAGGTTTTACAAGACTCACGTTAACAATATTGCAGCAGTACGCACACAATCGAAGCGCAGTAAGGATGGCTAGTGTAACTAGCAAGAATACCACGAAAGCAAGAAAAAGAAGTACGCTATTAACTATTAACGTACCTGTCTCTTCCGAAACGAATGAGTACATAGATATACGTATAGCTACCATCGAATCCTCTTAGTCT
+
::;;?A??DF??ABBAAA<?>>??@;@AA<>@CDBB>A=ACCCBBC?CB@D?DCB@A@AA,@5;;@;;:CCCDA8;8944444#59497=>>2>@@:>B?EFDC;;8:;??>B@@>@CBBBBCAAABDCCCCC@C@@@?AAABBCBB>@@@00-0>>@@@BC@BBBBBB?A@?AA=6:?@?>6:887<ACAD1=>?B=@=>;;;A:=797:7151599989=A?<A=B??:==>7>//,/999=A=>@BBBBAAA???@??;;;@B=B@>>A5::4777655255
@ATNG8:00571:06227
GATGGTAGAGAGACTGTAGCGCACCCAGAAGATCAGGAACTCTAGAAGAATTCAGATTTTTAACACGAGAGTAAACGTAAAAAGAAGGTTTTACAAGACTCACGTTAACAATATTGCAGCAGTACGCACACAATCGAAGCGCAGTAAGGATGGCTAGTGTAACTAGCAAGAATACCACGAAAGCAAGAAAAAGAAGTACGCTATTAACTATTAACGTACCTGTCTCTTCCGAAACGAATGAGTACGATGAGATCTCGTGTGCTACCATCGAATCCTCTTAGTCT
+
@B@=?BBCCBBBCDCBB@CCCCEDD=BBC@CBCBBB?B?BBCCCCC?CA?C?AAAACCCC/C?CCBACCDBBBB=BCCDDDD3CD?C=AAA9ACIBDCCBDDCAA>B@AB@ABC@CCCCDBBCCCCCBBBBC?CCCC?BBBB?>>B>B?BBB@BCCCCCCC?CCAAAC?CC?BBC<??A@@;@@@>ACFDC2BB@CA@AAAA??9=:=>AA7;7;AB@@<@@??@BB@B?BCE>C@?=?BBBBBDCCBBCCC@@===AAA?;;;?<?@@A@===:;::9>B??@
@ATNG8:00577:06257
GATGGTAGTACATGATAGACGACACCAGAAGATCAGGAACTCTAGAAGAATTCAGATTTTTAACACGAGAGTAAACGTAAAAAGAAGGTTTTACAAGACTCACGTTAACAATATTGCAGCAGTACGCACACAATCGAAGCGCAGTAAGGATGGCTAGTGTAACTAGCAAGAATACCACGAAAGCAAGAAAAAGAAGTACGCTATTAACTATTAACGTACCTGTCTCTTCCGAAACGAATGAGTACAGAGAGTACGATATGTCTACCATCGAATCCTCTTAGTCT
+
//99288?@@@BBAAAACCCC@AAC@CCEABBBB@A=@<@@BBBDG@@@?@>@A@@>>>;*>6;ACCEBB:;;B.9544444$4939.555&555.5996>AA@B?B?;;8;@A?BBBDBCCBBBC@@;;9@9?AAA=@ABAAABF=B=A;;4;BBAABBB?CECBAB@CC@BBA>@@999.99@<AEEGD2@A?CCCC????A<@<@??><@>A;AACACC@@;;;4:49:=6===;???>?@AABBBCBBBABBBB99:AAAD?BBBBB>A@;;;:7;=888
@ATNG8:00581:06230
GATGGTAGGAGACACGTCGCACACGTACTCATTCGTTTCGGAAGAGACAGGTACGTTAATAGTTAATAGCGTACTTCTTTTTCTTGCTTTCGTGGTATTCTTGCTAGTTACACTAGCCATCCTTACTGCGCTTCGATTGTGTGCGTACTGCTGCAATATTGTTAACGTGAGTCTTGTAAAACCTTCTTTTTACGTTTACTCTCGTGTTAAAAAATCTGAATTCTTCTAGAGTTCCTGATCTTCTGGTGAGATATGCATGATGCTACCATCGAATCCTCTTAGTCT
+
7::<:???@CCCCC?BB@??BB@@@BCCDCCC@CCCC?CCAD@BBBDBBB>BAA;;8;?CDBC?B?BBCCCAAAA<>====,=?=ABCC>AAAA?AAB>BB<><@AAA?BBBCCCAC?C@=9==>><AA@==:<@>=9=;>>>???@@@>>>><><<<<;>><@=@@@@AAAAA9>8787)89>188888(8?@@A:??=>>@@@>@188888%89:;?<?<?@=B===AAA=C;?>=<:9,//<9:99=A@A@@@A>>>???ABC<>>>>@<@@:==><>@@@@
@ATNG8:00581:06243
GATGGTAGGAGACACGTCGACACGTACTCATTCGTTTCGGAAGAGACAGGTACGTTAATAGTTAATAGCGTACTTCTTTTTCTTGCTTTCGTGGTATTCTTGCTAGTTACACTAGCCATCCTTACTGCGCTTCGATTGTGTGCGTACTGCTGCAATATTGTTAACGTGAGTCTTGTAAAACCTTCTTTTTACGTTTACTCTCGTGTTAAAAATCTGAATTCTTCTAGAGTTCCTGATCTTCTGGGCTGCGCTGATATGCGCTACCATCGAATCCTCTTAGTCT
+
@<@>?BBD@DCBBBCCCAAABBBBDDCDCBB>ACCC>CC@C@DDBBBCC?B@@@C@C?AACC?C<@@DCCBBCB=>>???1=A?DBAA=BBBB>BBB?BB<==?BBB?BBBBBBAA>ABA;A;AAA>>>>>;?AAA<AAAAAAA??=C??>>>?;>>@=>>;><AAAAAAAAA<AA@AA5B=D7::<<<+<A>??8>>>===A@@@;?BBB/C;;;B<A<@A:@@AA>>>;@;??AAAA288CC7>888?@??>AAAA<><>>>:?@AAD<AA=>98388666
@ATNG8:00587:06215
GATGGTAGAGAGAGCTCTCTCATCGTACTCATTCGTTTCGGAAGAGACAGGTACGTTAATAGTTAATAGCGTACTTCTTTTTCTTGCTTTCGTGGTATTCTTGCTAGTTACACTAGCCATCCTTACTGCGCTTCGATTGTGTGCGTACTGCTGCAATATTGTTAACGTGAGTCTTGTAAAACCTTCTTTTTACGTTTACTCTCGTGTTAAAAATCTGAATTCTTCTAGAGTTCCTGATCTTCTGGTGTCGTCTATCATGTACTACCATCGAATCCTCTTAGTCT
+
B@=:>BA@ABBABBB;:9CCCCCCBCABBC;<:<CCI>DC@D@B@AACBB@BBBCC@C@BBBB@B::;BBBC@?@?BAAAA2AA?BBCC>BBBB?AAA?CC>==>BCC@BAAACCBC?CBA<@<@===>;;;<AA>><>@AAAAA>>>A@@@>>=89:9:AA9>:>AAAABB??:>>AAA5A<@<@AAAA/@@:::3;===?@@@@@<ADDD/B>>>?<?=AA<AAAAA>A=D<===@@@:==A<AB???????=>>>AAAA@AA<???AA;@@>=><:=<9::
@ATNG8:00553:06306
GATGGTAGCAGACGTGACAGAGCGCCAGAAGATCAGGAACTCTAGAAGAATTCAGATTTTTAACACGAGAGTAAACGTAAAAAAGAAGGTTTTACAAGACTCACGTTAACAATATTGCAGCAGTACGCACACAATCGAAGCGCAGTAAGGATGGCTAGTGTAACTAGCAAGAATACCACGAAAAGCAAGAAAAAAGAAGTACGCTATTAACTATTAACGTACCTGTCTCTTCCGAAACGAATGAGTACGATGAGATCTCGTGTGCTACCATCGAATCCTCTTAGTCT
+
455=;=@BB9;;@@:>;BBBBBAAIAAAA@CFCDCB@B?AA@@@>A;=>:>>ADBABDFE3B>??BBKCC@A@?733444444#5;7;.555&59A7>??B@@D5;69;?@8@A<9<<BECBBBCC@@>=::9.4::<7<BBBBBAB>B@AAA=@==<<000<???B@>8991777,333333&333,388888$7717887867..(.05633.3466<==7;<<:::=8=544=;?:@;=8=CBB??>?????@=:9:>=7555975?;77;6;A7;;<;>@A@>
@ATNG8:00555:06288
GATGGTAGCACGACACGACGATGTGTACTCATTCGTTTCGGAAGAGACAGGTACGTTAATAGTTAATAGCGTACTTCTTTTCTTGCTTCGTGGTATTCTTGCTAGTTACACTAGCCATCCTTACTGCGCTTCGATTGTGTGCGTACTGCTGCAATATTGTTAACGTGAGTCTTGTAAAACCTTCTTTTTACGTTTACTCTCGTGTTAAAAATCTGAATTCTTCTAGAGTTCCTGATCTTCTGGGTCTCTCTCTCACGCACTACCATCGAATCCTCTTAGTCT
+
AB@@<;<@@BG<69DBBBB;:<BBCBC@BB9969??@<AD@I@CCCCCCB@CCCBB?C@DDCC?B?BBBDDDCBB>??==5::1;00*/:/8-8;;88:4:@>CCC?BBBAAACC?CAC?B?B@@?A?5536A??8677>:;;@ADCDD>??B=>>>;@B=A;AABAA???B<@>>>>2=9>5;;>>?/:@===.6-----895717777'5889>5927807;9;9:;<@<@@A><<5::<<3<==>?>>=@@AA@ABBB;:7:;;@A<AA7:;=<@B>>>
@ATNG8:00555:06289
GATGGTAGACACGTGTGCTCTCTCGTACTCATTCGTTTCGGAAGAGACAGGTACGTTAATAGTTAATAGCGTACTTCTTTTTCTTGCTTTCGTGGTATTCTTGCTAGTTACACTAGCCATCCTTACTGCGCTTCGATTGTGTGCGTACTGCTGCAATATTGTTAACGTGAGTCTTGTAAAACCTTCTTTTTACGTTTACTCTCGTGTTAAAAATCTGAATTCTTCTAGAGTTCCTGATCTTCTGGGATGTGTGCGCAGTGCCTACCATCGAATCCTCTTAGTCT
+
<<<>?BB<=;;9;55565<<<666=CA?<B00*0@A@9AC@B?@@CBCBB@BBCCC@C@BBBC>A?@CAB@:95:8::===+==8C?@@37877-370*/=*//:>;;::??ED?>?>CAB:><>B=;;;??<?ABB=788A?????;;;>>:::8>:;6;@=A=@@@?>==>>9=99<<)/*/*//<;<,//399-333...3779699<<)6//.<6<5>>7<=<;<<<8<9@@@<99)--66.6---8879;??>@AA<@@@9=:66;499-3--*-668;
@ATNG8:00562:06267
GATGGTAGCGAGCGAGTGTGTATACCAGAAGATCAGGAACTCTAGAAGAATTCAGATTTTTAACACGAGAGTAAACGTAAAAAGAAGGTTTTACAAGACTCACGTTAACAATATTGCAGCAGTACGCACACAATCGAAGCGCAGTAAGGATGGCTAGTGTAACTAGCAAGAATACCACGAAAGCAAGAAAAAGAAGTACGCTATTAACTATTAACGTACCTGTCTCTTCCGAAACGAATGAGTACGTGTGCGACGTGTCTCCTACCATCGAATCCTCTTAGTCT
+
BBC?@CAABCCBBBBBBDAABBCCG>CCE@CFBCBB?B?BBBACAC?BB?B@>>@;;;;;*;=CCCCECBBCCC=B@>>>>>0@A@A=BAB;BFGAFCCCA>>00,0<@@=ACC@CCDBBBBBBCCCBCCCC@CBDD@BBBCCCCC?C@BBC@BBBCCCCC?BCDBBC@BB?BBA=?@>==7??@;99999(9?>A?>?AABAA>A?BBDE>A>@@C@@=@B@@?CC=@>@CC>CCD@BBBBCBBAAABBBBBBBBBAA@@;>>@<ABBBB@B?;::96<>:::
@ATNG8:00565:06274
GATGGTAGCATCATGCATATCTCACCAGAAGATCAGGAACTCTAGAAGAATTCAGATTTTTAACACGAGAGTAAACGTAAAAAGAAGGTTTTACAAGACTCACGTTAACAATATTGCAGCAGTACGCACACAATCGAAGCGCAGTAAGGATGGCTAGTGTAACTAGCAAGAATACCACGAAAGCAAGAAAAAAGAAGTACGCTATTAAACTATTAACGTACCTGTCTCTTCCGAAACGAATGAGTACGATGAGATCTCGTGTGCTACCATCGAATCCTCTTAGTCT
+
45::8=<C:96<<<<B666>>;;>=5;;;9===>>>;?7;;<;;;;58<-718><97333$359;;<>=A@@CD>B@@@FEE19;;9;DDD9=<A=@@BA@=>@@;@?AA=AAA;??@@AA@BCFBBBBA@@?BB@@=@?>9:9:9697@9905==<<<<>:;??>9=6=:9==943338<39771333333#7887733:8;:8-25'56:8.5055::;7::554;;7;8<<<5;;;8:=><<><?A777>?=785777522278277755+22/22249;777
@ATNG8:00585:06267
GATGGTAGTATATCGCGTCGCTATCCAGAAGATCAGGAACTCTAGAAGAATTCAGATTTTTAACACGAGAGTAAACGTAAAAAGAAGGTTTTACAAGACTCACGTTAACAATATTGCAGCAGTACGCACACAATCGAAGCGCAGTAAGGATGGCTAGTGTAACTATCAAGAATACCACGAAAGCAAGAAAAAAGAAGTACGCTATTAACTATTAACGTACCTGTCTCTTCCGAAACGAATGAGTACACATCGTCGTGTCGTGCTACCATCGAATCCTCTTAGTCT
+
CBBB?CCABCBCBBBCCCCCDECCC@CBB?CBBBBB@B@BCDBBBC?BB@C@CCCBBBBB5A>ACCDCCCCCAB<CC@@@@@,@@<@@CLH;CCEACCCBCCCBB?B@CC@CCC?BCAABCBCBBBCCAAAC?DCCC?BBBBAAAB?B?BBB?BBBCBBBC?CABBBD?B@:@@@000>>>7==@;:9999:%:>;??=;A:AAA<A:<=BE7=:>BCBA=??:::BB?B@DDD=BBB?AAACCCCBBCBBB>BBDD?@??BBCEC@B@AABAFC???;=BBAAA
@ATNG8:00585:06289
GATGGTAGCGCATATCAGCGCAGCCCAGAAGATCAGGAACTCTAGAAGAATTCAGATTTTTAACACGAGAGTTAAACGTAAAAAGAAGGTTTTACAAGACTCACGTTTAACAATATTGCAGCAGTACGCACACAATCGAAGCGCAGTAAGGATGGCTAGTGTAAACTATGCAAGAATACCACGAAAGCAAGAAAAAAGAATTACGTCTATTAACTATTAACGTACCTGGTCTCTTCCGAAACGAATGAGTACAGAGAGTACGATATGTCTACCATCGAATCCTCTTAGTCT
+
//::48//6=<@=@===00/=;;<<3=56495;:::=@=<@<<=<>:00)/3869><:<<*<8=<<///6--(-8/5------$-/393<==2<:94:////::555)46;<8==>:>;?;<;;@?@@@999@A=BBCCAEDCAB;;;6;>CAA?ACB@@=:00+000//7:1896;;<6;7;;;26//(//000/$/8(3,/8///;;=;B>774;6;6;7:9;20/)/77785;79;;8:;;00/7:===;>;88888::?@BA@@BBAB?BBAAC><=8;;77<;///
@ATNG8:00585:06290
GATGGTAGACACGTGTGCTCTCTCGTACTCATTCGTTTCGGAAGAGACAGGTACGTTAATAGTTAATAGCGTACTTCTTTTTCTTGCTTTCGTGGTATTCTTGCTAGTTACACTAGCCATCCTTACTGCGCTTCGATTGTGTGCGTACTTCTGCAATATTGTTAACGTGAGTCTTGTAAAACCTTCTTTTTACGTTTACTCTCGTGTTAAAATCTGAATTCTTCTAGAGTTCCTGATCTTCTGGCTCTCGTAGACAGATACTACCTTCGAATCCTCTTAGTCT
+
AA?B?ACCCCDCCCCBBBCDCCBCDCCCCC;:9;BBB=CC@CADCBBCCC@CBAACAK?BAAB>@>@BBBBBBBB?@A@@@2@A;@::9(3;=?>BBB?BB599AA@@>AABB@@AB?B@A=B<?@@@@>>>:>>BB588??888>>@A=@>==A<;;;:==:><?AABC===9.55=>>2>:=:=AAAA/?;77;.7/////;<9<1888)5==9<5<;==:=A@@>>><?;;;;???:>=?<@=>>??BB@@????>>>===8=9>>?:;;6;>>;=>>A@
@ATNG8:00586:06266
GATGGTAGAGTACAGTGTAGTAGACCAGAAGATCAGGAACTCTAGAAGAATTCAGATTTTTAACACGAGAGTAAACGTAAAAAGAAGGTTTTACAAGACTCACGTTAACAATATTGCAGCAGTACGCACACAATCGAAGCGCAGTAATGATGGCTAGTGTAACTAGCAAGAATACCACGAAAGCAAGAAAAAGGAGTACGCTATTAACTATTAACGTACCTGTCTCTTCCGAAACGAATGAGTACATAGATATACGTATAGCTACCATCGAATCCTCTTAGTCT
+
:A@<?ACCBBBCCBBBCCCCCCAAA@CCC@CDDBCB@C@BCCCCBC@DB>A>ABBBCDDD3B?BB???CCBBAC>FD@@@@@0@A=B?BBB8ABB>BBBCCEECD?B?BB@BBC?CCCCDCCCBBBDCCCBB?BBBB?ABABABAC?BCC=><>BBBBBBD?CBBB@@<>D@BAA7;;@@@7>8818====/=188;;<FBABA;@=??>>:><AAC;;89A?????=A?ABB?CCD?AAABBBBAA@BBCCC@@@>>>A???;;7;@@AC=CD=???<@?888
@ATNG8:00588:06297
GATGGTAGCGCGACGAGCGTAGACCCAGAAGATCAGGAACTCTAGAAGAATTCATGATTTTTAACACGAGAGTAAACGTAAAAAAGAAGGTTTTTACAAGACTCACGTTAACAATATTGCAGCAGTACGCACACAATCGAAGCGCAGTAAGGATGGCTAGTGTAACTAGCAAGAATACCACGAAAAGCAAGAAAAAAGAAGTACGCTATTAACTATTAACGTACCTGTCTCTTCCGAAACGAATGAGTACGTGTGCGACGTGTCTCCATCGAATCCTCTTAGTCT
+
CCDE?BBBBBBBCCBBBCDGDCBBB>BCCACBBBCC?C?@ABBCCC@CB>?;?000;::67)76::?;::<<=>=177444444#4938.4444$4<;7>=;:9;://)/(/8398:5:;<<AAABBBBA@@@@B>A;:;59??AAA9:8;>A@@=@CCCBACDADCAABD???;??83883333&333,/669::%:@=00/;9>>>>=C=???B<@=@;@@C?AAAAAAC>A>BCE@CBD>AABAAA9:9A???B@=;;:AA==:=>;;;=@@<@>>:>?;;;
@ATNG8:00589:06303
GATGGTAGCGCACACATAGATACAGTACTCATTCGTTTCGGAAGAGACAGGTACGTTAATAGTTAATAGCGTACTTCTTTTTCTTGCTTTCGTGGTATTCTTGCTAGTTACACTAGCCATCCTTACTGCGCTTCGATTGTGTGCGTACTGCTGCAATATTGTTAACGTGAGTCTTGTAAAACCTTCTTTTTACGTTTACTCTCGTGTTAAAAATCTGAATTCTTCTAGAGTTCCTGATCTTCTGGGATGTGTGCGCAGTGCCTACCATCGAATCCTCTTAGTCT
+
=84405::<======@@ACCBBCBBCBCCC;;4;;;B<BB?C@CCCCECCBCBBAC@C@BCDD@D?CCCDCDDDD@@ABBB0:;:9CCC>BACD@CBC@CC:<;BCCCADBCCEEFE@CCD@C?CCCBBB9:6:BAA?CCCCCCCCCCBCCCCBC@CCC@CB@B?BBBBBDDJJ@CBBBB7B?B?BCCEE5DCCCC:;;CCGHBBBD@DFDEGD@@;;9;?DB?BCCDCEE@C?BCCDCC@CDCC>AAAABBBCCBBBCBB>BCC>@AACC@CB?AAA?ACBBB
@ATNG8:00596:06301
GATGGTAGCTCTGCTCTGACTCTCGTACTCATTCGTTTCGGAAGAGACAGGTACGTTAATAGTTAATAGCGTACTTCTTTTTCTTGCTTTCGTGGTATTCTTGCTAGTTACACTAGCCATCCTTACTGCGCTTCGATTGTGTGCGTACTGCTGCAATATTGTTAACGTGAGTCTTGTAAAACCTTCTTTTTACGTTTACTCTCGTGTTAAAAATCTGAATTCTTCTAGAGTTCCTGATCTTCTGGTGTCTGATCTGTATCACTACCATCGAATCCTCTTAGTCT
+
88;>;==BB<<=CCCDCCCCCCCBBBBBAA@@>?CCC<BB<@>BBBBFCCACEGGC@C@CCDEAH@BBBB=B<:>;9;;;;*9;5;?>A8@AAA=AB@:>@-000>0949?@@BCCB>?@C@E@CCGCCBCD@BBBB@CCDCC@@@A@@@@@@;;6;BA>@A6;5:?@>>;A@C>AACDD7B>B69:AAA,A@;<;09:@;;:A@?@5;:;:*9??=>:>8>?=@@A@?@@>A>ACCCAB@BBCACBCCBCBEGCGCCCBCBDBB>B;;;B?BB@:::=?BABA
@ATNG8:00555:06339
GATGGTAGAGTATCATGTGTATCTCCAAAGATCAGGAACTCTAGAAGAATTCAGATTTTTAACACGAGAGTAAACGTAAAAAGAAGGTTTTACAAGACTCACGTTAACAATATTGCAGCAGTACGCACACAATCGAAGCGCAGTAAGGATGGCTAGTGTAACTAGCAAGAATACCACGAAAGCAAGAAAAAAGAAGTACGCTATTAATATTAACGTACCTGTCTCTTCCGAAACGAATGAGTACACACTCTCATATGACACTACCATCGAATCCTCTTAGTCT
+
89:<@@??CCCABBCDDCCCCCCCC@CC?CCCBBB@B?BB@?ACC>BB>B>BCCBBDDD2D?CCCCBBBB@@@:@A@BBBA,A@992555&9@=9>BABCCC;;6;@@@=@BG@DCCABCBBBCAAACCAA?ABBD?@ABCCCCC@F@CBB>BBBBECBC?CCCCCC?BB@BBB=AA999,99939==>==&==;;939@?@A@@B@BAA:A=A?CBB@BCBCCCC@C?BBA=A9979BBBBBBBBBBBCCCBBBCB???BBCD?CCCCC?BB?BBB?BBCAA
@ATNG8:00555:06355
GATGGTAGAGAGAGCTCTCTCATCGTACTCATTCGTTTCGGAAGAGACAGGTACGTTAATAGTTAATAGCGTACTTCTTTTTCTTGCTTTCGTGGTATTCTTGCTAGTTACACTAGCCATCCTTACTGCGCTTCGATTGTGTCGTACTGCTGCAATATTGTTAACGTGAGTCTTGTAAAACCTTCTTTTTACGTTTAACTCTCGTGTTAAAAATCTGAATTCTTCTAGAGTTCCTGATCTTCTGGTGAGATATGCATGATGCTACCATCGAATCCTCTTAGTCT
+
CBBC@CC@<<==;@;55;9556555<?AAECC@CCCD>DD@B@BDCCCBA?BCCBB?B@BBCB?C?BBBCBBBAA?CDDCD1<??CCDC>CBAA?CBB?BC?A@ACAA>ADDECAAA?BBA<?<???<<;;;<@BBB=???=>>>>?BBBB99:?CBC>A=7;7;>>BDBAAA?@@BDB5B=>78////(/;::8*/*/:666=BAA1////(////;6<6@@<>>>??>><><????A@=;;:::;;>>889??A;;;;::::@<AAA@@;9949??:>@@78
@ATNG8:00559:06328
GATGGTAGGCGTGTGAGAGTCTGCCCAGAAGATCAGAACTCTAGAAGAATTCAGATTTTTAACACGAGAGTAAACGTAAAAAGAAGGTTTTACAAGACTCACGTTAACAATATTGCAGCAGTACGCACACAATCGAAGCGCAGTAAGGATGGCTAGTGTAACTAGCAAGAATACCACGAAAGCAAGAAAAAGAAGTACGCTATTAACTATTAACGTACCTGTCTCTTCCGAAACGAATGAGTACGATGAGATCTCGTGTGCTACCATCGAATCCTCTTAGTCT
+
<<<A?BBC?BCBB;;;CBCBBBCC?7=B=<CBBBCDB?CBBA;;;7;C?C?CCDBAAAA0A>ABC@AABCCCD>CAAA@@@,??<>?BDE598B?BBBBBA@9839>@@=@;;5;>>>?@??ABAAA;::<8;:;>8=;;;>>:;8;<AAF@CBBBBAAB@BBBBBB???;?AC>AACCC<??@<@@@>>,??:?ABCB@@@@=@;>>@@;><>7788:>>>>>@@;@:=:=6900*0..:-//====BBBBBBA@>>;:;A??:>AC>>;?A>9986;===?
@ATNG8:00562:06346
GATGGTAGCTCGCTGATGATATCTCCAGAAGATCAGGAACTCTAGAAGAATTCAGATTTTTAACACGAGAGTAAACGTAAAAAGAAGGTTTTACAAGACTCACGTTAACAATATTGCAGCAGTACGCACACAATCGAAGCGCAGTAAGGATGGCTAGTGTAACTAACAAGAATACCACGAAAGCAAGAAAAAGAAGTACGCTATTAACTATTAACGTACCTGTCTCTTCCGAAACGAATGAGTACACATCGTCGTGTCGTGCTACCATCGAATCCTCTTTGTCT
+
::;>@CCC@@665:=AABBBBAC;<26?;7<>@B:;6;<@CDDCCE@CD>@<?=>89999)9<>@@AAAAA9:9,9>:;;;;';@994999&9@@=@BCBB@@00+0:>=;@AD@CCCCCAABCCBBB@@AA>BAAA?BBBBCCCB@D?C@@>@DCCCBBA>A::5;C=A@@BBA?AB:9939?=;@BCBB2@?=?>?BABBBC?B>AAAB?A?BBAAA?AAAAA@@=@;??C>DCB?ABBBDBABBBB::7?@?<==77777;78==99:67;57322'2555
@ATNG8:00563:06313
GATGGTAGTATCTGCACACTCTGTCCAGAAGATCAGGAACTCTAGAAGAATTCAGATTTTTAACACGAGAGTAAACGTAAAAAGAAGGTTTTACAAGACTCACGTTAACAATATTGCAGCATTACGCACACAATCGAAGCGCTGTAAGGATGGCTAGTGTAACTAGCAAGAATACCACGAAAGCAAGAAAAAGAAGTACGCTATTAACTATTAACGTACCTGTCTCTTCCGAAACGAATGAGTACTACTCTCAGAGACACACTACCATCGAATCCTCTTAGTCT
+
@CCC?CCBBABCDEBBBBBCCGCFF@CBCACCDCBB?B?BBBBBDC@CC@C@CCAAACCC2C?CC>??BBBBBB:@A@AAAA1@C@D@CEI9CCFGCCCCBBB;;8;@CC@CCC@CCCCCCC@CBCCCCCAB@BCCC@CCCCDCBA?A?CCC?ACCCBBBB@BBBBBC@BB?BBB?AAABA;AAB?BBCCC2CC@CBCCCBBBB?A=??AA>A>AAABB?BBBB??@@D?CBE>@@@@BCBABAACCCCCAAAFCCCCCCCCCCC@BBBBC@CB?9:9=@BC@@
@ATNG8:00563:06357
GATGGTAGACATATCGTACTCTCTGTACTCATTCGTTTCGGAAGAGACAGGTACGTTAATAGTTAATAGCGTACTTCTTTTTCTTGCTTTCGTGGTATTCTTGCTAGTTACACTAGCCATCCTTACTGCGCTTCGATTGTGTGCGTACTGCTGCAATATTGTTAACGTGAGTCTGGTAAAACCTTCTTTTTACGTTTACTCTCGTGTTAAAAATCTGAATTCTTCTAGAGTTCCTGATCTTCTGGATACACTCATGTGCACCTACCATCGAATCCTCTTAGTCT
+
@@<>@CCCDBCCCBBBBCBBBCCCCCCCCCCD?CCCB=CC@B?BBBBBCC@CCCBB?B?BBCC?A?BBBBBBBBB?ABAAB3AA>A8882:AAA@BAB??>;?@ACEC?AAAC??>>9==@;?;A;;;A==><@B@@<:::@@@@A@@@AAAAAA<AAA<AA;A<AAAA>>>@??<@AAA5><>>>>>>>/=>:::1;==888>=<;17888(8<==A=A=@B<BA?@@AA;?;?BBB@@;>>@<@AA@@@AAAAA===6606;;796::@<::7:::6;=666
@ATNG8:00564:06322
GATGGTAGTGATACAGATCAGACACCAGAAGATCAGTAACTCTAGAAGAATTCAGATTTTTAACACGAGAGTAAACGTAAAAAGAAGGTTTTACAAGACTCACGTTAACAATATTGCAGCAGTACGCACACAATCGAAGCGCAGTAAGGATGGCTAGTGTAACTAGCAAGAATACCACGAAAGCAAGAAAAAGAAGTACGCTATTAACTATTAACGTACCTGTCTCTTCCGAAACGAATGAGTACTATGTAGAGCTCTATACTACCATCGAATCCTCTTAGTCT
+
/:9:<A@<@@A;;9AABBCBBCCCC@AB<<666CCB;;79944::?;?@=>;?>>;::::$;.;9CCDBCB@B@9A@;;;;;$:;392555&5<>:=BFBDBB;;:;?BB?BCG@BBCBBBABBBBCBCBCCACCCC?BBCCCCBB@C@C9::;CCBCCDC@BCCCCC@CC@CBB?BBBAA<A??<>CCCC3BC@=>>BBBBBE?B>BBCC@B?B?CCC@;;;@@@B?B=@@@;@CC<AABBBBBBBBAABBCBBBCBBBAA>>@<@A@==5;;4:::18:@??
@ATNG8:00567:06358
GATGGTAGGTGCACATGAGTGTATCCAGAAGATCAGGAACTCTAGAAGAATTCAGATTTTTAACACGAGAGTAAACGTGAAAAGAAGGTTTTACAAGACTCACGTTAACAATATTGCAGCAGTACGCACACAATCGAAGCGCAGTAAGGATGGCTAGTGTAACTAGCAAGAATACCACGAAAGCAAGAAAAAGAAGTACGCTATTAACTATTAACGTACCTGTCTCTTCCGAAACGAATGAGTACTGCGTCTCACTCTCGCCTACCATCGAATCCTCTTAGTCT
+
55<=9>B=9=>@A@@;9;@ABABCC@CCD@CAAABB?C?@@@A@@C@BB@B@@@@;;;;;*;;AABBBBBBCCD=CCBCCCC9BA=A5;;;-;??=@BC@AAB;:4:<@@?BBC@CCCCCDCCCFCCDAA@A?@@@C=@@@@@AAA=A?B;;;<BABCDBB?BBBBBB?BB?BBB?BBBCE<?@B?BBABA2AA=@@??><79<9<9>>AB;B<A;BBC@CCCB;;;7;>BBE>BBC@BBBCC:::CB;<<AA@BBBDB;;9;AA;AB@@@>@A>A@A=ACCBB
@ATNG8:00574:06328
GATGGTAGTGTCAGTGCGCGTCGTCCAGAAGATCAGGAACTCTAGAAGAATTCAGATTTTTAACACGAGAGTAAACGTAAAAAGAAGGTTTTACAAGACTCACGTTAACAATATTGCAGCAGTACGCACACAATCGAAGCGCAGTAAGGATGGCTAGTGTAACTAGCAAGAATACCACGAAAGCAAGAAAAAGAAGTACGCTATTAACTATTAACGTACCTGTCTCTTCCGAAACGAATGAGTACTGTATCTATGTGTGCGCTACCATCGAATCCTCTTAGTCT
+
<<<>@CBBBCCBBBBBCCC:<9AEC@CCC@CCCCCB@B@CBCCCDD@CC?B?AB=99999)8?ACBBBBBBBA?8>?;:999*:C;A4;;;.;FEGDCDDCDDBB?A>AC@CCC?CCAABDDCCCCDBBBBB@CBCA?CCCCCAAA>B?BBB@BCCCBACC?ABBBBB?BC@BBB<??BBD=B9999BBBB3BC@BAA>BBAAA<@:>>AA<B<BACCB?AACE@A@@F@BAB=BBB@BBBCAAACCCCCBA???AAAB?@@AAA=B???A:===988=AB???
@ATNG8:00574:06343
GATGGTAGCTCGTGCTCTGACTCTCGTACTCATTCGTTTCGGAAGAGACAGGTACGTTAATAGTTAATAGCGTACTTCTTTTTCTTGCTTTCGTGGTATTCTTGCTAGTTACACTAGCCATCCCTTACTGCGCTTCGATTGTGTGCGTACTGCTGCAATATTGTTAACGTGAGTCTTGTAAAACCTTCTTTTTACGTTTACTCTCGTGTTAAAATCTGAATTCTTCTAGAGTTCCTGATCTTCTAGTATACACACTCGCTCGCTACCATCGAATCCTATTAGTCT
+
:;:<;@>>0////:9:566<<<9656<<;;;@C=?:44(4<.4.6<<;;;B:BBA;;9=196;;8>496BD;;6775/////$//)//55,7/--05--,-;499=<=@:?;<<?;;:7;444)43555:544<3::<<8<D=@AB@@>>A?;;99:29@A?BDAE;??00//;//)55555&5.5.55555$5599<4>66//7////3999.::=;;5;.4/277//---06(//::::68:43333338879/////666::;28833/0694/...366::
@ATNG8:00574:06344
GATGGTAGGACGAGCGTCTGAGAGGTACTCATTCGTTTCGGAAGAGACAGGTACGTTTAATAGTTAATAGCGTAACTTCTTTTTCTTTGCTTTCGTGGTATTTCTTGCTAGTTACACTAGCCATCCTTACTGCGCTTCGATTGTGTGCGTACTGCTGCAATATTGTTAACGTGAGTCTTGTAAAAACCTTCTTTTTACGTTTACTCTCGTGTTAAAAATCTGAATTCTTCTAGCAAGTTCCTGATCTTCTGGCGCTCTGTCACGTCTGCTACCATCGAATCCTCTTAGTCT
+
4<>><@A?=;;:@D::566;<AAA=:;9?A;<4;>>=5??6;6;AABABB>AAA<;<,;>AA99.99@@=@>C>8=<7;<@@@+===6<<<<3::;;5;555)5925545<<7<<A<==>=3944292:9:9;A::4;@==8?==995<?===:9=:9929958BB;>;??@@??<=B9<<<@@C1@7@;99995$95995)55959;5555.4444$44459496<:7//////)/8)/)/9:::;9;:=:===<:555<:8877000/:::;??><7;;877707>?@=
@ATNG8:00574:06348
GATTAGGCGTGTGAGAGTCTGCCCAGAAGATCAGGAACTCTAGAAGAATTCAGATTTTTAACACGAGAGTAAACGTAAAAGAAGGTTTTACAAGACTCACGTTAACAATATTGCAGCAGTACGCACACAATCGAAGCTCAGTAAGGATGGCTAGTGTAACTAGCAAGAATACCACGAAAGCAAGAAAAAGAAGTACGCTATTAACTATTAACGTACCTGTCTCTTCCGAAACGAATGAGTACGATGAGAGAGCTCTCTCTACCATCGAATCCTCTTAGTCT
+
AAD;CC@BA@ACBBBCDBBBBBC?CCC@CCCCAA?A@CCCBBCC@CD@C?AB@;;;;<';<A@@DDDBB89:39;==??6@?<?3999*9=A>BBDBCCBBA?A?BA@CCA<A>@@A@;;;A@@@>>==9>>@A9><AAAA>>;@=A@B?BBBBBAAA?CCCCDD>@@=BBB>@=<==3=<<998887(7918BAAAAAAB:?9?A>?9=;?AAAA;A@@@>>><A<AAA:ABB@>>>A:99>>:::@@AAA@>=>@@A@@@;@??>A=AA<A?>9>A555
@ATNG8:00575:06353
GATGGTAGAGTACAGTGTAGTAGACCAGAAGATCAGGAACTCTAGAAGAATTCAGATTTTTAACACGAGAGTAAACGTAAAAAGAAGGTTTTACAAGACTCACGTTAACAATATTGCAGCAGTACGCACACAATTGAAGCGCAGTAAGGATGGCTAGTGTAACTAGCAAGAATACCACGAAAGCAAGAAAAAGAAGTACGCTATTAACTATTAACGTACCTGTCTCTTCCGAAACGAATGAGTACACACTCTCATATGACACTACCATCGAATCCTCTTAGTCT
+
<BBA@CCCCBBCCBBBBCCECCCCB@CCE@CDDDAA>A?BBDCCCD@CC9899BAABBBB3B?BBBBBA?B998)7=:;;;;';@;@9>>>4?BBDBCCECCDCC@C@BB?BBC=@?EBBBBCCBBA@@A@@,0-00<@AMBBBBC@E@EDC@DCCCCCCC?ABBBBB?BB?BBB?CCCCE>>>=;====?.?A=>>AAAA@@?=A<AAAA<A<@@BBB?BBAAABB?B?BCC>BBB?BBBBBBBDCAAAAACABBAC?@?BABC?CABBC@CF@=>=:=ABBB
@ATNG8:00578:06310
GATGGTAGCTATACGTATATCTATGTACTCATTCGTTTCGGAATGAAGACTGGTACGTTAATAGTTAATAGCGTACTTCTTTTTCTTGCTTTTCGTGGTATTCTTGCTAGTTACACTAGCCATCCTTACTGCGCTTCGATTGTGTGCGTACTGCTGCAATATTGTTAACGTGAGTCTTGTAAAACCTTCTTTTTACGTTTACTCTTCGTGTTTAAAAATCTGAATTCTTACTAGAGTTCCTGATCTTCTGGACAGAGTGTGCAGATACTACCATCGAATCCTCTTAGTCT
+
=C?B<B@@;;;<<<<@?A?BBBBBAAAAAA9:7;@AA<AA08*---(-669949;:>96@.94995:38::::;;;;7;<888'8;288;==1:<;<285?=A?:===;00*/6889;8858>>>>9>@?562673877727999:A>>>>BBA878<6;:<8781837:<988@>>;>>>:<,:193:;;;;,<<>>>,///55.5::555,7>>C/?@@881755616@==>@@@<@;>>?A>>;====@?=<<75556996777766505...3.38397937779<
@ATNG8:00584:06318
GATGGTAGAGAGAGCTCTCTCATCGTACTCATTCGTTTCGGAAGAGACAGGTACGTTAATAGTTAATAGCGTACTTCTTTTTCTTGCTTTCGTGGTATTCTTGCTAGTTACACTAGCCATCCTTACTGCGCTTCGATTGTGTGCGTACTGCTGCAATATTGTTAACGTGAGTCTTGTAAAACCTTCTTTTTACGTTTACTCTCGTGTTAAAAATCTGAATTCTTCTAGAGTTCCTGATCTTCTGGCGCTCTGTCACGTCTGCTACCATCGAATCCTCTTAGTCT
+
CCBD?@@@A@@CC@@;66;?;?@@BA;@BBBBBHICI>CC@C@CBCBCBB>BBABA?A=ABBA9B@CBBBBCA;@<?==>=,<849;BB<BBBC@CCD8::<998<3717==>AABC???;1818====;;;:>>?>=>==BCBB>==>>?@;;:3:9:7<@;?<@>>><??>@:=9<<<.<8><@@@@@/>>>>>3;;>>>><;//--9;;+6-//90508?=B;<:=<=7;7555:<?6687<<;<<<::9<;;::787A=>>8::==;69915551779=?
@ATNG8:00584:06359
GATGGTAGGCGTGTGAGAGTCTGCCCAGAAGATCAGGAACTCTAGAAGAATTCAGATTTTTAACACGAGAGTAAACGTAAAAAGAAGGTTTTACAAGACTCACGTTAACAATATTGCAGCAGTACGCACACAATCGAAGCGCAGTAAGGATGGCTAGTGTAACTAGCAAGAATACCACGAAAGCAAGAAAAAGAAGTACGCTATTAACTATTAACGTACCTGTCTCTTCCGAAACGAATGAGTACGAGATCAGAGCAGAGCTACCATCGAATCCTCTTAGTCT
+
:<<>@CCC@BBBDECBBBCCCCCCD=BBB?CECCCC?B?AABCCBB?BC>B=@C?9::9:*::>BBBBBBBBA?9=A87787)9>;>8>==1>=@>BB;BCCBBB?B@CC@B>=7;;AAA???AAAA???@@<>>@?69:??<<=>:=<@@D?CB>>>BCD@BBBBBB>@A?A@A=AAAAC:@?>:99989(8>;@AA@?@??@=?=???@<@<@;;;;=ADA@>>><?<?DD:BCC?BBBA99:BBBBCBBBBBAABBBBCCC?BBCAC=BB@=>>>A@@AB
@ATNG8:00586:06354
GATGGTAGCACGGAGTCACTCATATCCAGAAGATCAGGAACTCTAGAAGAATTCAGATTTTTAACACGAGAGTAAACGTAAAAAGAAGGTTTTACAGACTCACGTTTACAATATTGCAGCAGTACGCACACAATCGAAGCGCAGTAAGGATGGCTAGTGTAACTAGCAAGAATACCACGGAAGCAAGAAAAAGAAGTACGCTATTAACTATTAACGTACCTGTCTCTTCCGAAACGAATGAGTACGATGAGATCTCGTGTGCTACCATCGAATCCTCTTAGTCT
+
45;=79=@<<//)//99=?@CBBBBB:BBB?@@ACCCAC@CCG;;;D@BB?B?BB:95@@@0A=??=@?@?@ACA89994444$4;7;2555&5<599;;D=99;;/9=>299@9ABBB@@@AA@BBBBBDB?BCAA?CEEBCCCD?C@C::7:@@AA@???BBBBCC?CC?BBB<@@A>B<887?BBCCC3BD?ABBCC=;=A<A9<<?D<A<@@BAA>@>:99<=:=;@AA;887>@A@BCBBBBA@??B@?;;;??868@@@<AAA@@<::6;>?;@A898
@ATNG8:00588:06315
GATGGTAGGCGAGAGTGAGACGCTGTACTCATTCGTTTCGGAAGAGACAGGTACGTTAATAGTTAATAGCGTACTTCTTTTTCTTGCTTTCGTGGTATTCTTGCTAGTTACACTAGCCATCCTTACTGCGCTTCGATTGTGTGCGTACTGCTGCAATATTGTTAACGTGAGTCTTGTAAAACCTTCTTTTTACGTTTACTCTCGTGTTAAAAATCTGAATTCTTCTAGAGTTCCTGATCTTCTGGATACACTCATGTGCACCTACCATCGATCCTCTTAGTCT
+
999:6<;;6<???===>>>@?>@@@666>>65.9?>>5=B4:7:BBCC;;7;C@>>0505=;<9<;>>=<<<<33-33333$384:?=>6==;:6::9;>@389;>7807<8<AB??;>A>:?<@A>=>?;;5;A;;7<@@D??>>@@AA@@A8818;67==,/-/@@<@@A??;>;;;;1;:@9;;:::):::;;3;???@A>>>><<@@@,;///.(.39;5;<>=88<8<8<==>AA=AAA=?>==<<>:;;=>>>=:56--)----;23-3//)/3662
@ATNG8:00590:06314
GATGGTAGCACGAGTCACTCATATCCAGAAGATCAGGAACTCTAGAAGAATTCAGATTTTTAACACGAGAGTAAACGTAAAAAGAAGGTTTTACAAGACTCACGTTAACAATATTGCAGCAGTACGCACACAATCGAAGCGCAGTAAGGATGGTTAGTGTAACTAGCAAGAATACCACGAAAGCAAGAAAAAAGAAGTACGCTATTAACTATTAACGTACCTGTCTCTTCCGAAACGAATGAGTACTATGTAGCAGCTCTATACTAATCGAAATCCTCTTAGTCT
+
:::;@>8<;;:::<:<<::;94444.5445:<=<;;6;8;;@=>>>:==8=:=;;?CBCC1565<;::::999:(445====+66057<<<2<@D?BCBA@@;;;;?;?A>BBB@BCBABBBAAABCA@@BB?BB@@<@=>>?=?>>B9@A@0949>>;<B<@AAABB?BB?887;>>;;;.;;71777777$775383;;887517357:<07295;<?>BB>>:;;8:6::;9833/7<<777?>?>=9:///66993225555373...'..2332,2....
@ATNG8:00590:06350
GATGGTAGCGCGACGAGCGTAGACCCAGAAGATCAGGAACTCTAGAAGAATTCAGATTTTTAACACGAGAGTAAACGTAAAAAGAATGGTTTTACAAGACTCACGTTTAACAATATTGCAGCAGTACGCACACAATCGAAGCGCAGTAAGGATGGCTAGTGTAACTAGCAAGAATACCACGAAAGCAAGAAAAAAGAAGTTACGTCATATTAACTATTAACTGATACCTGTCTCTTCCGAAACGAATGAGTACTATGTAGAGCTCTATACTAATCGAATCCTCTTAGTCT
+
>DAB@BCAABBA@@BAAACDFCBB@8@;:.5==>>>29.4:9::;<9>=8<9<?<33778'96733977;9333(3395555$5<.557;??0;<>166665<;544)45::3:5945?><@B:97<00/9///6<@@B>AAABBCBB@C?BBB?AABAA@??9???@AB?BB@??>=977?@9;875778898%7<9<<8=8..---6:5835/..(.2././-550-0////=4855??7>794//.3339>9>:<885222=9::><<<7<=<=:=A:<==6<<:<<
@ATNG8:00553:06384
GATGGTAGAGTATCATGTGTATCTCCAGAAGATCAGGAACTCTAGAAGAATTCAGATCTTTAACACGAGAGTAAACGTAAAAGAAGGTTTTACAAGACTCACGTTAACAATATTGCAGCAGTACGCACACAATCGAAGCGCAGTAAGGATGGCTAGTGTAACTAGCAAGAATACCACGAAGCAAGAAAAAAGAAGTACGCTATTAACTATTAACGTACCTGTCTCTTCCGAAACGAATGAGTACGTGTGACGTACGTGAGCTACCATCGATTCCTCTTAGTCT
+
:8;>:BBB@@ABBCCDBBAAAAADC@BCD@BBAC@@=@?ABCBDED@BB?B>AAAAAAB@;@?@A@CCDBBBCE<@969?>0>@9=.559&9DD=ACCBCCCCKAC@BB@BBB?BEAAACGBBBCBBBBBA:;;CC>??CBBA997;>B:;6:@A???CC?BBDA8979@7;;@,0000+0==9788888$553697<99>>87;5:???<?===BCEGJCBBBCC@B9;;A;C;<6;AAACCBC:::ACB@AA@@@B@@@B@@<A000;;6;6;0:4:@DA?
@ATNG8:00554:06370
GATGGTAGGACGAGCGTCTGAGAGGTACTCATTCGTTTCGGAAGAGACAGGTACGTTAATAGTTAATAGCGTACTTCTTTTTCTTGCTTTCGTGGTATTCTTGCTAGTTACACTAGCCATCCTTACTGCGCTTCGATTGTGTGCGTACTGCTGCAATATTGTTAACGTGAGTCTTGTAAAACCTTCTTTTTACGTTTACTCTCGTGTTAAAAATCTGAATTCTTCTAGAGTTCCTGATCTTCTGGGTGCGCTACAGTCTCTCTACCATCGAATCCTCTTAGTCT
+
BEEE?@BC@ECCBBCBCBBBCBBC@BBBCCAB?AEEE>CC?C?CCAABDD?CCCCCAD@BBBB@C?BBDEBBBB@=9999:*;?=A@@@=@CCCBCCC?BB9;;ABBDADCCBBBBC@BAA@D@DCBBBBBB@BEBB?CCCCCBBBCCCCCCBBB?B@@>AC?C?CCBCCFDDF?BCEFD<HAC?AACCC5CDCCC?CGCCHCCC@@5;;;;*;BBCF@D@DD@BBBBBBB@C@AAADCC?AACC?CDCBCCCCCCCDBBBCBDC@CBBBB@BB?BCB?BCBAA
@ATNG8:00555:06398
GATAGTGCGTGAGAGAGAGACCCAGAAGATCAGGAACTCTAGAAGAATTCAGATTTTTAACACGAGAGTAAACGTAAAAAGAAGGTTTTACAAGACTCACGTTAACAATATTGCAGCAGTACGCACACAATCGAAGCGCAGTAAGGATGGCTAGTGTAACTAGCAAGAATACCACGAAAGCAAGAGAAAGAAGTACGCTATTAACTATTAACGTACCTGTCTCTTCCGAAACGAATGAGTACTATAGACTATCTGAGACTACCATCGAATCCTCTTAGTCT
+
?><=BCCCD@@@CCCDCCCCCC>CDD@CCDDBB?B@CCECCAA?AC?A?BCCBBBBB3B?BBCABBBBBBB<>?>@@@@,@A>A?BBC;DDE@FCCIBBB:97;@CC@CCC?CCCCCCBBBCBBBCBBB?BBBB@BCBCBBBC@G@BBB@BCCDCCCC@ABABBB?BC?BBB?BBBAA8???:???CD@BB?CBBBB?CDG@D?BBDD?B?BBBCD?BCAAACB=?<?@?9A??;????BCCBCBBDC???CCCCBBCCCCC?BBBBC?BC?CAB@BCB??
@ATNG8:00572:06372
GATGGTAGCGCACACATAGATACAGTACTCATTCGTTTCGGAAGAGACAGGTACGTTAATAGTTAATAGCGTACTTCTTTTTCTTGCTTTCGTGGTATTCTTGCTAGTTACACTAGCCATCCTTACTGCGCTTCGATTGTGTGCGTACTGCTGCAATATTGTTAACGTGAGTCTTGTAAAACCTTCTTTTTACGTTTACTCTCGTGTTAAAAATCTGAATTCTTCTAGAGTTCCTGATCTTCTGGTATGACTAGTGTACTACTACCATCGAATCCTCTTAGTCT
+
::4405:=CBCBBBBCCDDCCBBBCCCCCC::5;??@9@B@C@CCBBCHCAB@B;::::BCBB@B@BBBBCBCBB?AACCC5BB=A@@?;@ABIAGCDABA?BCCCCD@CCCCCCBB>AAA=A>BCCCCCCC@DDDC@CCCCCDCBBBBCCCC@@=@AC@CC@C@BBBBBBBBB@CDEDD<CACACDJFD5CCCCC>C;;;ACCBAB>BBBB2BBBBB?B?CB>BBBCBCC?B?ACB@AA?AADBCCDB;;;BBBBCEBBBBBAA=AABBEDDLAAAA?ABAAA
@ATNG8:00578:06395
GATGGTAGGAGACACGTCGCACACGTACTCATTCGTTTCGGAAGAGACAGGTACGTTAATAGTTAATAGCGTACTTCTTTTTCTTGCTTTCGTGGTATTCTTCTAGTTACACTAGCCATCCTTACTGCGCTTCGATTGTGTGCGTACTGCTGCAATATTGTTAACGTGAGTCTTGTAAAACCTTCTTTTTACGTTTACTCTCGTGTTAAAAATCTGAATTCTTCTAGAGTTCCTGATCTTCTGGTGTCTGATCTGTATCACTACCATCGAATCCTCTTAGTCT
+
<8:=:>CB@BCBBACBA;;;@>@?99;CCC;;;;CCC=BBAC@CCCDCBB>ACAA@<@?BBBB@C=@@BBBBBA?687333$7;17897,3>@B@BCC?DB?BCAAA?CCCCAABC@BBB?B?A>;;:>>>6::AA:<<878<=;:;;;;A===586@;??<@<@AA@@@A@@<@>>>>5>=B;>=CCC/>AAAA:C;:;;;?>>?:>>>?/>>>>>9=6<A;=>==@AA=A=@@@@;;7;;D<???AA;;;B@@>?>@@@@@A=A===?9==5;;<8;888=
@ATNG8:00579:06395
GATGGTAGATATATGCACGCTCTACCAGAAGATCAGGACTCTAGAAGAATTCAGATTTTTAACACGAGAGTAAACGTAAAAAGAAGGTTTTACAAGACTCACGTTAACAATATTGCAGCAGTACGCACACAATCGAAGCGCAGTAAGGATGGCTAGTGTAACTAGCAAGAATACCACGAAAGCAAGAAAAAGAAGTACGCTATTAACTATTAACGTACCTGTCTCTTCCGAAACGAATGAGTACTGTATCTATGTGTGCGCTACCATCGAATCCTCTTAGTCT
+
:;:<;>=<?AB@@A@A;:9@BBBBC@BDI?BBBA@A@AA;;::9927<:<<=>>>>AAA1B;=>BB?>?;788*879>:::)<>::.59909@A>;;;:ABBAA=@ABB?BBB@BCCDCBBBABBBBAABD@CCCC?BBCC@@@A@LACBB@CBBCCCCC?BCCCCC?CB@BB@<A?999+9@A>BDGFF3AA>AFFCCBBAA=A<>>>?;?:=>BBB@@@@=>=?9?9@@?9>9849ABBBBBBBBBBBB???BBBCDBAA<A<??@??:>>=AAB:=A?>>
@ATNG8:00582:06389
GATGGTAGAGTACAGTGTAGTAGACCAGAAGATCAGGAACTCTAGAAGAATTCAGATTTTTAACACGAGAGTAAACGTAAAAAGAAGGTTTTACAAGACTCACGTTAACAATATTGCAGCAGTACGCACACAATCGAAGCGCAGTAAGGATGGCTAGTGTAACTAGCAAGAATACCACGAAAGCAAGAAAAAAGAAGTTACGCTATTAACTATTAACGTACCTGTCTCTTCCGAAACGATGAGTACGAGAGAGCACACGTGTCTACCATCGAATCCTCTTAGTCT
+
4::=?BCCBBBBCCCAA@D@??B;;49CC?BBDD:9:;=AAA@A@CADDAC?BBBBBBAA2A;?:9:@@@<=><5<<?@A@@,@@<>8@BC9CCC@AAAA@@@BB?B?A@<@;;5;A@@ACBCBB?@?@@@@?AAAC?BBBBCCBB?CAC;;:;BABBBBC>AAAAAB?CC?BA@<??>9=8<771000000%0>;00,0;;7>;>8=4=9;67@356:9718??=<;<1/(/9939///988;<;;==::0/0====@@@555>>;?@:79175-6578=:99:
@ATNG8:00591:06381
GATGGATTCGATGGTAGGCGTGTGAGAGTCTGCCCAGAAGATCAGGAACTCTAGAAGAATTCAGATTTTTAACACTAGAGTAACGTAAAAAGAAGGTTTTACAAGACTCACGTTAACAATATTGCAGCAGTACGCACACAATCGAAGCGCAGTAAGGATGGCTAGTGTAACTAGCAAGAATACCACGAAAGCAAGAAAAAGAAGTACGCTATTAACTATTAAGTACCTGTCTCTTCCGAAACGAATGAGTACCTCTCAGACGCTCGTCCTACCATCGAATCCTCTTAGTCT
+
:7//*0/)/::79<@AC@AAABBBBBA@@;;:?B5===:>BCAAA?B=BC@AACC?BB8;64;:44444$86=>>?>:?;:7,3877777'7;6;;AA>.::638///6669:5:>B?9?DD<@@>>BBBBA@@?@@???8<AAA599@AA@BA?C=A:95:@BABBBB@C?;:>=::=7><<8<?===5=;:5:====.=@=B===A@>>?=D===>E<?5;;;;5;=889@@;@<A@@9??@:>>?;;:A7;9@=867>><=::9>8>;;7;A>=>7<;=@==:=<><;
@ATNG8:00597:06372
GATGGTAGTATATCGCGTCGCTATCCAGAAGATCAGGAATCTAGAAGAATTCAGATTTTTAACACGAGAGTAAACGTAAAAGAAGGTTTTACAAGACTCACGTTAACAATATTGCAGCAGTACGCACACAATCGAAGCGCAGTAAGGATGGCTAGTGTAACTAGCAAGAATACCACGAAAGCAAGAAAAAGAAGTACGCTATTAACTATTAACGTACCTGTCTCTTCCTAAACGAATGAGTACACACTCTCATATGACACTACCATCGAATCCTCTTAGTCT
+
----388<BBAABBCCBBBBBAAABACCE@B@@ACD@C@DEDDCC?A@=A;CBB;;;;9$5499;556<<==D;@B:;;:-4=5<-333&33:29:<ABBA?@;?<<@=BAA>AB@??>=B>?@@>888A;>>@B3;=<>888>;>=??B??????>BB?BBAAAC@CB?A@@ABB>>=5=00*/?>?@0?@:B?@??8;;=8?8>=::4:<B@@==:=>>>===;><@BA:@:91877873333333777799:88888;>?178A?=9<>;<00*00:99
@ATNG8:00597:06373
GATGGTAGAGTACAGTGTAGTAGACCAGAAGATCAGGAACTCTAGAAGAATTCAGATTTTTAACACGAGAGTAAACGTAAAAAGAAGGTTTTACAAGACTCACGTTAACAATATTGCAGCAGTACGCACACAATCGAAGCGCAGTAAGGATGGCTAGTGTAACTAGCAAGAATACCACGAAAGCAAGAAAAAGAAGTACGCTATTAACTATTAACGTACCTGTCTCTTCCGAAACGAATGAGTACATAGATATACGTATAGCTACCATCGAATCCTCTTAGTCT
+
888:=A<=ADCCDCBCCCCBDCCCD?BCBAFDDCBB@B?B@@@@;;6;C=A?CBBAABBB2A=ABBABBBAABC8==;9999':>999?@@4BBB?BBBACDC@@>A@A@=ACC:<;DCCDCCCBBBCCCCC@BBCB?BCCBBBBB@C@CBB@BBCCCBBC?BDCBCC@AA>BBB?BBBBB=A@@<=?<<<,<?=@AABB?===<A:==AA<A=>>C@?<?@:::BA?C@BBB=BBB=AAAABBBBBCCCC@@@BBB888>>>AB=D???A=A@=>>>=AC@>?
@ATNG8:00598:06383
GATGGTAGCTATACGTATATCTATGTACTCATTCGTTTCGGAAGAGACAGGTACGTTAATAGTTAATAGCGTACTTCTTTTTCTTGCTTTCGTGGTATTCTTGCTAGTTACACTAGCCATCCTTACTGCGCTTCGATTGTGTGCGTACTGCTGCAATATTGTTAACGTGAGTCTTGTAAAACCTTCTTTTTACGTTTACTCTCGTGTTAAAAATCTGAATTCTTCTAGAGTTCCTGATCTTCTGGTATGACTAGTGTACTACTACCATCGAATCCTCTTAGTCT
+
CCCC@BBAAB<CCCCCCCCDBDBCBBBCBC;;5;:;;7;JAK@CCCBCBC@BBABB?B?BCAB=A?A99;CCCCC>?>???.<<<????:?CCC>??C?BB<??BBBB?BAAAAAAA>BBA>B>B<==>>>>9>BA@9<<<?>>=?AAAA>>>=<:<>>9;;:;;>>>AA===A=B@@@@5@<A<??@@@/@@??A5>77888>=;;5;===+=;;;>;>;>>;>>>>ABB<B;??ABCB7::A<@@A?::8@@@AAAAA@@@@@;@AAA?<AA=99:;AA888
@ATNG8:00600:05771
GATGGTAGATATATGCACGCTCTACCAGAAGATCAGGAACTCTAGAAGAATTCAGATTTTAACACGAGAGTAACGTAAAAGAAGGTTTACAAGACTCACGTTAACAATATTGCAGCAGTACGCACACAATCGAAGCGCAGTAAGGATGGCTAGTGTAACTAGCAAGAATACCACGAAAGCAAGAAAAAGAAGTACGCTATTAACTATTAACGTACCTGTCTCTTCCGAAACGAATGAGTACACACTCTCATATGACACTACCATCGAATCCTCTTAGTCT
+
44:<8=BBBBB99;ABBBCA@@CCA>B9:6:AAA;;4;29;@@;;:9<<8>9>????AA8A=ABC999@@9948?A@@@4>@<@5;;09:@9>AADFCCCD?A>@@<@@B8;<DCCCCDCJCGCCCBB@BBAA?BBAAA@@A<@<@:;7;BCBBBBB?AAAA??;??;>@A=A@99929??:99999(:>;>@@ACCBBA;><>@==8=8::@;;6;AABB??:=>:9:/:>=8>@?@@@BCAAABBBBBBB?BBBCCDAA>ACA9937?;???:?A9::
@ATNG8:00603:05763
GATGGTAGTATCTGCACACTCTGTCCAGAAGATCAGGAACTCTAGAAGAATTCAGATTTTTAACACGAGAGTAAACGTAAAAAGAAGGTTTTACAAGACTCACGTTAACAATATTGCAGCAGTACGCACACAATCGAAGCGCAGTAAGGATGGCTAGTGTAACTAGCAAGAATACCACGAAAGCAAGAAAAAGAAGTACGCTATTAACTATTAACGTACCTGTCTCTTCCGAAACGAATGAGTACACATCGTCGTGTCGTGCTACCATCGAATCCTCTTAGTCT
+
5<>?@CBDCBBB@@@CBBBCCCCCDACCC?CCDD@@?@=@@BBBCE@CC@B?@A?88888)9>@ACABCCCAA?8=>9;;;;*;C>B@CCC;DCC@BABACCGCC?C@BB@BBC@BBBBBCCCCCBECDDCC=BBCC?BACCCBBA>C@C??>?CBCBCCB?AAAAAB?CC?BBC?BBBBB>BBA@BBAAA3AA?@AABCC>>==A;??AB;@<AACBB?BBAAABB?B?BBC=CCC?BBAAABBBBCCCCBBBBBBBBBBBBBD@BAAAB@BB@AAA?BBBBB
@ATNG8:00610:05775
GATGGTAGGCACTGCGCACACTTCCCAGAAGATCAGGAACTCTAGAAGAATTCAGATTTTTAACACGAGAGTAAACGTAAAAAGAAGGTTTTACAAGACTCACGTTAACAATATTGCAGCAGTACGCACACAATCGAAGCGCAGTAAGGATGGCTAGTGTAACTAGCAAGAATACCACGAAAGCAAGAAAAAAGAAGTTACGCTATTAACTATTAACGATTCCTGTCTCTTCCGAAACGAATGAGTACATAGATATACGTATAGCTACCATCGAATCCTCTTAGTCT
+
@@CA<BBC@AABBBBBBCBCCC@CC=CBB?B@@A;;5;4:A?ABAB?CC6:7;@@<;;;;);=BAABAACCBBA9??;;;;;*;C?CACFF<GCB@CBBBAAB:;89?@B=B@@=@BCACBAABB;;;A@@@<@AAC@A??BBBBB?C?A;;7:ABAFFBB????AAA?BC?BAA;?>A@@:?==9;<<<=?&>A<?=:>>==>//+/0666929496--)-(--6/44=8=68:<4;::5::;333<=<;<=8857::99>@>>=6607<:7707<399:7;B>>>
@ATNG8:00611:05773
GATGGTAGAGTACAGTGTAGTAGACCAGAAGATCAGGAACTCTAGAAGAATTCAGATTTTTAACACGAGAGTAAACGTAAAAAGAAGGTTTTACAAGACTCACGTTAACAATATTGCAGCAGTACGCACACAATCGAAGCGCAGTAAGGATGGCTAGTGTAACTAGCAAGATTACCACGAAAGCAAGAAAAAGAAGTACGCTATTAACTATTAACTGTACCTGTCTCTTCCGAAACGATGAGTACGAGAGAGCACACGTGTCTACCATCGAATCCTCTTAGTCT
+
::<=@CBCCCBBB@DA<A@AACCCCADGCAGBBBCDACACBBCBBB?BB?C?AA@99999)9<?@???AA?>?<5=;;4444$5>7<7=<<0<>>166;==@<9:799AB?CCC?BBBBCCCDBBABABBAA?BAAA=@@ACCCBC@C@CBB@BCCCC@??ACCBBBD@CCC;>?ACCCBC=A@?;99::9(:=;@???@@899;>596663:1////66/575:8586;4555-555558555666997779:77599699975/5///=0660675/6///;
@ATNG8:00615:05793
GATGGTAGTGATACAGATCAGACACCAGAAGATCAGGAACTCTAGAAGAATTCAGATTTTTAACACGAGAGTAAACGTAAAAAGAAGGTTTTACAAGACTCACGTTAACAATATTGCAGCAGTACGCACACAATCGAAGCGCAGTAAGGATGGCTAGTGTAACTAGCAAGAATACCACGAAAGCAAGAAAAAGAAGTACGCTATTAACTATTAACGTACCTGTCTCTTCCGAAACGAATGAGTACTATGTAGAGCTCTATACTACCATCGAATCCTCTTAGTCT
+
;<B>?BBDBBBCCCCCBCDCEDCCC=9;B?BBBBBB@B@AAA@@@D?BB>B@CBB@@AAA2@<?@A>=?=<998)9@;;<;;';@=:>A@?6ABBBDICGECC;;:;@CCACCD@DCCABBBCDCCCCCCBB@AACC???CCCC@@@E@CBB?BBBBDCCC?AAACAA>AG@BBA=@ACCF>B??;>A@AB3BC?>??BAAAC>;>;>@==:>=??BCC?ADBAABB?B?BBB>CBA>BBB@??DDCBBCB????B?A=>>@@@F;?>??A<AA=8888<A999
@ATNG8:00616:05776
GATTAGTATAGAGCTCTACATAGTACTCATTCGTTTCGGAAGAGACAGGTACGTTAATAGTTAATAGCGTACTTCTTTTTCTTGCTTTCGTGGTATTCTTGCTAGTTACACTAGCCATCCTTACTGCGCTTCGATTGTGTGCGTACTGCTGCAATATTGTTAACGTGAGTCTTGTAAAACCTTCTTTTTACGTTTACTCTCGTGTTAAAAATCTGAATTCTTCTAGAGTTCCTGATCTTCTGGCGCGTATGTATGTCGCCTACCATCGAATCCTCTTAGTCT
+
BBE@CCBBBBBBCCCCCCBBBBBECGCG@@?@BBE>CC?C?CCCCAAA?CCCAA=A?BBBB?B>AAAAAABDC=@BBBB3BB=A87849@BD@BBB@BB===>FCC?ACCCBA>>;?==:<;?@>=A<<<;A@A@:>>>>>>>>AA@AA?<;<;??>=CC;>:AAA>>@AAA<A>>>>6>=A<AAAAA/@@AAA6=<<788>>::7;GGD/@@??D=B<??;?@@B===<A<@@@@@@;>>C<>>>AAA=<<AAAAA>>9@AA<@==>A<AA;???=AA@??
@ATNG8:00617:05774
GATGGTAGCACACGAGATCTCATCGTACTCATTCGTTTCGGAAGAGACAGGTACGTTAATAGTTAATAGCGTACTTCTTTTTCTTGCTTTTCGTGGTATTCTTGCTAGTTACACTAGCCATCCTTACTGCGCTTCGATTGTGTGCGTACTGCTGCAATATTGTTAACGTGAGTCTTGTAAAACCTTTCTTTTTACGTTTACTCTTCGTGTTTAAAAATCTGAATTCTTCTAGAGTTCCTGATCTTCTGGGCTGCGCTGATATGCGCTACCATCGAATCCTCTTAGTCT
+
AA?>;>;@@BBC;;9;559>;;==><==?@?=8;5//)//27)///<<<?:>?==B8<8<;;<.4.55;;<>>=B@CB?=='77133333&3<::055<8<B?CCBCA@<A???BBAA>ABB?B@CA?995=;7>?>>::;:==>>;:;>===887185649;6<=;9;==::96255;;;+6/75.77;;;+;;=>=*///33.388222'/999'3//.3.3/5949:==988688>>?AAA=;::=06///<<66;>>>==BA=>>9;:9<<:>B=@@@;?@AAB
@ATNG8:00617:05775
GATGGTAGTGTGTCTCTGAGAGTAGTACTCATTCGTTTCGGAAGAGACAGGTACGTTAATAGTTAATAGCGTACTTCTTTTTCTTGCTTTCGTGGTATTCTTGCTAGTTACACTAGCCATCCTTACTGCGCTTCGATTGTGTGCGTACTGCTGCAATATTGTTAACGTGAGTCTTGTAAAACCTTCTTTTTACGTTTACTCTCGTGTTAAAAATCTGAATTCTTCTAGAGTTCCTGATCTTCTGGGATGTGTGCGCAGTGCCTACCATCGAATCCTCTTAGTCT
+
:;:<@@A?@@@@<@996??BBAABCBCBBCBB?CABB=BD@C@CCCBBBC@DCA@A;A;ABBB?B>B@AAACBBD<:;;;;*;@>C;;;7;;;:=B@@?<A>@@@@@B>AAABBBCD?BCB@D@IEBBAABC?CCCC@CCCBBC@@BBABBCBBB?@@@?BC>B?BBCCBAB@A9;;BBC7C?B9;;;;;*;BBBB=BBAACCBAAB5:;:;*;@@AB?C?BB@BBBBCBB>B>BBABBB@B@BA9A000A<<AA@@ABBB@CAB>ABAAB?AA?A@@=@BBBB
@ATNG8:00618:05770
GATGGTAGCATCATGCATATCTCACCAGAAGATCAGGAACTCTAGAAGAATTCAGATTTTTAACACGAGAGTAAACGTAAAAAGAAGGTTTTACAAGACTCACGTTAACAATATTGCTGCAGTACGCACACAATCGAAGCGCAGTAAGGATGGCTAGTGTAACTAGCAAGAATACCACGAAAGCAAGAAAAAGAAGTACGCTATTAACTATTAACGTACCTGTCTCTTCCGAAACGAATGAGTACTATGTAGAGCTCTATACTACCATCGAATCCTCTTAGTCT
+
@BB>@AABBBCCCBCCCCCEDDCCB?BBD@DCBBBB@BACCCCAAC?AA?A?BCCBBBBB3B?BBBBBCBCA@@:???AAAA2BA?B5;;;6;CD@IBBBCCDBB?B@CC?BBD?CCBBBBBCCCBBBBBBB>BBCF?CB@@@BBB?B?B@@>@BCBBBBB>BABBBB>BB>BBB>BCBBC>BA@;00000(00*/9::??AAB<A<AAAA<A<>>?AA<>@@@===<A=@??9?CD@BBBBAAACCBBBBC@AACBBBCBBAAB?BCCBB=AD?CAB>BC>>>
@ATNG8:00622:05797
GATGGTAGCTATACGTATATCTATGTACTCATTCGTTTCGGAAGAGACAGGTACGTTAATAGTTAATAGCGTACTTCTTTTTCTTGCTTTCGTGGTATTCTTGCTAGTTACACTAGCCATCCTTACTGCGCTTCGATTGTGTGCGTACTGCTGCAATATTGTTAACGTGAGTCTTGTAAAACCTTCTTTTTACGTTTACTCTCGTGTTAAAAATCTGAATTCTTCTAGAGTTCCTGATCTTCTGGTAGAGCGTGCATATATCTACCATCGAATCCTCTTAGTCT
+
@AD??CCBABBBBBBBCCCCCCCCCCCBBBAA=@B@A;AA=B@AAACCDC@CCBCB@B?BCCC@C@CBBBCBBBA?BAABB2@@<@:::,7BBC@BBB?BB7::?BBC?BBCD@@@B>BBB>B>B????88:<>D@@8;:@@?@?@@@@@@;;:>:>@@<@A<@<@@BAAAAAA;@@ABA5@;?;>>CCC/A@99;*//8///<;7;5;>>>/>@@@B<B;@@=@@@@@AA=B:==???C7;;?>BB@===AAA@@===BC@@@?<?<<=>;>D<AAA=AA@><
@ATNG8:00624:05807
GATGGTAGTGTGTCTCTGAGAGTAGTACTCATTCGTTTCGGAAGAGACAGGTACGTTAATAGTTAATAGCGTACTTCTTTTTCTTGCTTTCGTGGTATTCTTGCTAGTTACACTAGCCATCCTTACTGCGCTTCGATTTGTGCGTACTGCTGCAATATTGTTAACGTGAGTCTTGTAAAACCTTCTTTTTACGTTTACTCTCGTGTTAAAAATCTAATTCTTCTAGAGTTCCTGATCTTCTGGACAAGAGTGTGCAGATACTACCATCGAATCCTCTTAGTCT
+
5=>>@CCCCCBBBCAAACCCCCCCCCBBBC;;9;AAA>BD@D@CCCBCBC?CDBAA<A<ACCC@B?CDDCCCCCC=@@@@B2@C>B;:;7;CBB?CBB?BB9;;CDDC@CCCBBCBC@DCC@C@DCCBBBBA>BBCED=DCCECCDCBBBCBCB@CBB@BD@C@BBDDDCCCC?CAAAB9B@C>;;;;;.<CCDF<ABCEICDCCC5<<<<*<<<;>B?CB?@@BEABA?B?BABDDD@BBB?CCB?BC@AACCCCCDBBAAAC?AABAA>AB@AAA?BCAAA
@ATNG8:00626:05795
GATGGTAGTGTCAGTGCGCGTCGTCCAGAAGATCAGGAACTCTAGAAGAATTCAGATTTTTAACACGAGAGTAAACGTAAAAAGAAGGTTTTACTAGACTCACGTTAACAATATTGCAGCAGTACGCACACAATCGAAGCGCAGTAAGGATGGCTAGTGTAACTAGCAAGAATACCACGAAAGCAAGAAAAAGAAGTACGCTATTAACTATTAACGTACCTGTCTCTTCCGAAACGAATGAGTACTGTATCTATGTGTGCGCTACCATCGAATCCTCTTAGTCT
+
@;;=8@A@AA<55<=:55@:65;;;9<BC@CGGECC@C=@AB;;9B=A@?A;9:8>>CCC1B788BA???;=;;3774===9(==9==@BB8BBAABBBBBCBBB@D@BBAIICACCCCCCCBA@@CBBCBB?BDED?B@@ABBBC@C@C??=@CABBBBB?BCBBCC?CC@BBB<???>>8?@@;>@@@@2@C?BBB@?@???<?:>=AE:=:=@BBB>AAA@;;;@F@CBB=BBG@AAACCBBBBBCCDB?@?ECBBACCCCC?BB@@@=AA<887<@C999
@ATNG8:00630:05767
GATGGTAGCTATACGTATATCTATGTACTCATTCGTTTCGGAAGAGACAGGTACGTTAATAGTTAATAGCGTACTTCTTTTTCTTGCTTTCGTGGTATTCTTGCTAGTTACACTAGCCATCCTTACTGCGCTTCGATTGTGTGCGTACTGCTGCAATATTGTTAACGTGAGTCTTGTAAAACCTTCTTTTTACGTTTACTCTCGTGTTAAAAATCTGAATTCTTCTAGAGTTCCTGATCTTCTGGGATGTGTGCGCAGTGCCTACCATCGAATCCTCTTAGTCT
+
78;;@A??BBCCC99;BCCCBBA;66>BBCBB?BCCC>CC@BACCCDCCC@CCBBB@D>@@CC@D?CCBBBB??=:99:9:$9:6989949AACACCB=??5::BBBC?CCCA@@AB?BBB=B>B?@@@@>><>A@@7;;=@A@@@A@@@>>>=C=??@<@@;?=ABCDAAA>>:>>?CC6B<?=?@@@@/===@A:@@@@@>>;;;5;;;;+;>=>A<@<@A<A??>?@@=A<BAB@@@866;<6:///<==?BD@@@AA=A==5;;;;?=BC<A?A<AAA>>
@ATNG8:00630:05774
GATGGTAGTGTCAGTGCGCGTCGTCCAGAAGATCAGGAACTCTAGAAGAATTCAGATTTTTAACACGAGAGTAAACGTAAAAGAAGGTTTTACAAGACTCACGTTAACAATATTGCAGCAGTACGCACACAATCGAAGCGCAGTAAGGATGGCTATGTAACTAGCAAGAATACCACGAAAGCAAGAAAAAAGAAGTACGCTATTAACTATTAACGTACCTGTCTCTTCCGAAACGAATGAGTACACATCGTCGTGTCGTAGCTACCGATCGAATCCTCTTAGTCT
+
4444.44//9/--98---/////>=8==>;>><<@<.515====>=8>>58055:::;;;+:+//98:333///(//////&/739)555&5<<4;<>;;;<<<7<75526=A@BBC9996>666@999;:39>44.444345997;7>9925;<<>=>9<;;;44-39188:499777(333,//////#/94///665566/5/5888/5/56;;;7;;:99==484348*3==8??>==////6689:4//5------5566(3339;;1675///5997//
@ATNG8:00631:05789
GATGGTAGGACGAGCGTCTGAGAGGTACTCATTCGTTTCGGAAGAGACAGGTACGTTAATAGTTAATAGCTTACTTCTTTTTCTTGCTTTCGTGGTATTCTTGCTAGTTACACTAGCCATCCTTACTGCGCTTCGATTGTGTGCGTACTGCTGCAATATTGTTAACGTGAGTCTTGTAAAACCTTCTTTTTACGTTTACTCTCGTGTTAAAAATCTGAATTCTTCTAGAGTTCCTGATCTTCTGGATACACTCATGTGCACCTACCATCGAATCCTCTTAGTCT
+
>;>?@DCC?BBBBBBBABBCDAAA?BDCDCBB?BBBB=BC?C@DCCCCBC@CCCCC@C@CCCB?C?CCDAA<?@@;9999:*;C=A:;;8;CCC@ECC@CB:;;ADDH@CBBBCCCC?AAB>B>BBBBBBBC?ABBC?BBBBBBBBCCBBBBBBB?BB>=CC=C;?@AAAAAAB=>>>DD;E8;7;@@@@/@A;;:06/////=;:=:=BCC.?>>>>7<=AB<>>@@@@@<@<>>AAAB588@<ABBAA>>>>>>CBA>><>?>:?:::=;==8>>=8>@=>>
@ATNG8:00631:05794
GATGGTAGCGCGACGAGCGTAGACCCAGAAGATCAGGAACTCTAGAAGAATTCAGATTTTTAACACGAGAGTAAACGTAAAAAGAAGGTTTTACAAGACTCACGTTAACAATATTGCAGCAGTACGCACACAATCGAAGCGCAGTAAGGATGGCTAGTGTAACTAGCAAGAATACCACGAAAGCAAGAAAAAGAAGTACGCTATTAACTATTAACGTACCTGTCTCTTCCGAAACGAATGAGTACTGCGTCTCACTCTCGCCTACCATCGAATCCTCTTAGTCT
+
>:<=@BCCBBBBBCCDCBBBCCCCC<BCDACCCC@@=@@CCCCCCC@CD>B>BBBBBCCC3C?AACBCCC@><<3;<>@@@A2AA>B?BBB<CHJADC@CBBBCD@D@AB?BCD@CCBBBDDECCBBBCCCC?BBBD?BBBBBBBB>CABBB?BBBDCBCA?AAAACC?DD@>>?799@@@;AAA=@AABB3BC@C999CAA@@9@:>>AA<@=@ACBB?BBBBBAA>A@BFC>CCC?AABCDCCBBBB@??BBBBBBBBB?BDFACBBBC?BA?AAA?BB???
@ATNG8:00635:05769
GATGGTAGGACGAGCGTCTGAGAGGTACTCATTCGTTTCGGAAGAGACAGGTACGTTTAATAGTTAATAGCGTAACTTCTTTTTCTTTGCTTTCGTGGTATTCTTGCTAGTTACACTAGCCATCCTTACTGCGCTTCGATTGTGTGCGTACTGCTGCAATATTGTTAACGTGAGTCTTGTAAAACCTTCTTTTTACGTTTACTCTCGTGTTAAAAATCTGAATTCTTCTAGAGTTCCTGATCTTCTGGATACACTCATGTGCACCTCATCGAATCCTCTTAGTCT
+
BCCC?CCC?AB;96?AABBBCBBC=@@AACA@=ABBD=BB?C@A@@BCCK@DBC;;;/;=ABAB?B?CCC>A00-0@:=@@>=,/0/)999;3;;@@=B::66B459@?AB?BBBBBB@@<??A<@>BBDCBBBB=@@CB@HCBCCCCCCDDDDDCBB?BBB?BC@C@CBDAAAHCC@B;;;;.;>B>;;;;<*;AABB;CCAABB@?>=29:9:';>>@@<@=AA=ABB<<;B?B?BDCCBC?ACMACCCCCCCBBBBBCCCC?ACDCBAA?BD@B@@=BCBAA
@ATNG8:00639:05763
GATGGTAGAGAGAGCTCTCTCATCGTACTCATTCGTTTCGGAAGAGACAGGTACGTTAATAGTTAATAGCGTACTTCTTTTTCTTGCTTTCGTGGTATTCTTGCTAGTTACACTAGCCATCCTTACTGCGCTTCGATTGTGTGCGTACTGCTGCAATATTGTTAACGTGAGTCTTGTAAAACCTTCTTTTTACGTTTACTCTCGTGTTAAAAATCTGAATTCTTCTAGAGTTCCTGATCTTCTGGTGTCTGATCTGTATCACTACCATCGAATCCTCTTAGTCT
+
A=:<?@@@@@@B@@@;66@>CCIGC@@ABB;;8;CCC?BCAFABBBCCCD@BBB@@=@>AABC?C:;:AABABBB?BCCCC2BA=B???78==B>BBD@AA=?=??>?:?A@@@AA@<A?;6;=AAACAAAA=BA@@;??AA;:;AAAAAA::::5:;:;@@<A<??>>>@@>><>BBBB5@7;588DFD/>==>>4==;;;AA@@@<ACBC/B=>=A7;7;@=AA@AAAB=D<@=>>AA776:6///777>?@???@@>>==AA=ABB>959;,//:689:::
@ATNG8:00640:05786
GATGGTAGTGTGTCTCTGAGAGTAGTACTCATTCGTTTCGGAAGAGACAGGTACGTTAATAGTTAATAGCGTACTTCTTTTTCTTGCTTTCGTGGTATTCTTGCTAGTTACACTAGCCATCCTTACTGCGCTTCGATTGTGTGCGTACTGCTGCAATATTGTTAACGTGAGTCTTGTAAAACCTTCTTTTTACGTTTACTCTCGTGTTAAAAATCTGAATTCTTCTAGAGTTCCTGATCTTCTGGGTCTCTCTCTCACGCACTACCATCGAATCCTCTTAGTCT
+
@@A>@CDCBBBCDCBBBCCCCCBBBDFCCC@>;?999-;:4::>?@@A<=8<=B;;49<@@AA=A?CCCCCFCCE@CCDDD3CC?AAAC>BBBC@CBB=BB8;;BBDGAEFDCCBGI@BBB8;7;BAABBBB@BCCD@BCGCCAAABCCBB@@@@>ABC@BC?B=@ABBBDDCB=A;;:;*;=C=;;;;;*;CBBB>BBAAABBB@@<>AAA1BAAA@?@ACC>ABFBBCC?B@BBBCBB?BACC=BBACCCDBBBB@AA@@@@B?AAC;;6;@?@@?>ACB>@
@ATNG8:00641:05764
GATGGTAGGCACTGCGCACACATCCGAGAAGATCAGGAACTCTAGAAGAATTCAGATTTTTAACACGAGAGTAAACGTAAAAAGAAGGTTTTACAAGACTCACGTTAACAATATTGCAGCAGTACGCACACAATCGAAGCGCAGTAAGGATGGCTAGTGTAACTAGCAAGAATATCACGAAAGCAAGAAAAAGAAGTACGCTATTAACTATTAACGTACCTGTCTCTTCCGAAACGAATGAGTACGAGAGAGCACACGTGTCTACCATCGACGAATAGAAGTCT
+
@>@=@CCC@BBBBBBBCCB:22,,),,,,,2/5559.57>?A@@@C?;;6;9@A?99999)9:AABBBAA?888-8>;:994$9924.555&5::7;96699959.92:=:@@@?BBBCBCDCCCBBB;;;@:@@@@@BBCAACBC@EAB@@=@BBABCCD@BBCBAA>@?:==355:;==6=<<644444$4;6;?=???9968>8;;;:7;7966@D@BB<CBAC?B?BBB;@@@<@=??BBBBBBBC?????CBBBCAABBCAC;;;;>;;5;=?A<B;;;
@ATNG8:00641:05784
GATGGTAGGAGTCACGTCGCACACGTACTCATTCGTTTCGGAAGAGACAGGTACGTTAATAGTTAATAGCGTACTTCTTTTCTTGCTTCGTGGTATTCTTGCTAGTTACACTAGCCATCCTTACTGCGCTTCGATTGTGTGCGTACTGCTGCAATATTGTTAACGTGAGTCTTGTAAAACCTTCTTTTTACGTTTACTCTCGTGTTAAAAATCTGAATTCTTCTAGAGTTCCTGATCTTCTGGGCTGCGCTGATATGCGCTACCATCGAATCCTCTTAGTCT
+
98779=00-:A<@@@A?:;;;BBBABCBBBBB?BCCC=CDAC@CCCEBBB@BB@@@@C:;;A??B@@@@@@AA@A?ABBC:@C?C9948<33-33/)/0)/0/6//(/;9=<@:949@A9=:;;::<==>:>===:>>C@@@BB@@>===>==8=9818;5;=@???AAA;;787===,716.66ABA/>=:97.7555555;@B=@@@@,8///;383=A<???>>>@=A<AA>>>A5677;1;///667:?>>=>=>AA==8;;??D=DA=>?>;<<<=/
@ATNG8:00647:05788
GATGGTAGAGTATCATGTGTATCTCCAGAAGATCAGGAACTCTAGAAGAATCAGATTTTTAACACGAGAGTAAACGTAAAAGAATGTTTTACAAGACTCACGTTAACAATATTGCAGCAGTACGCACACAATCGAAGCGCAGTAAGGATGGCTAGTGTAACTAGCAAGAATACCACGAAAGCAAGAAAAAGAAGTACGCTATTAACTATTAACGTACCTGTCTCTTCCGAAACGAATGAGTACTTCTCTCAGAGACACACTACCATCGAATCCTCTTAGTCT
+
//788;;ABB<<@CCCBA@AA@?@B>BCB?ABABBBAD@C@@?@@A;@@<000;0////$/5>>>>==CB;;<,9=5555&5;5;5555&555.5<<@@BA;;4;9;;29??7555<ACAB@AADBBCBB?BBBB?BBABB?:929;@>;7;D996999?BCBCCB=??A?@?=@@===5==?;99897(7>8344BB=ABB<?;=>=917177==>;?@>>C@@<?;:::/4??:?ABBCCCC>ABBABCDBBBBCBBABBB=A====9=B;;;;7;?ABA
@ATNG8:00604:05842
GATGGTAGGCGTGTGAGAGTCTGCCCAGAAGATCAGGAACTCTAGAAGAATTCAGATTTTTAACACGAGAGTAAACGTAAAAAGAAGGTTTTACAAGACTCACGTTAACAATATTGCAGCAGTACGCACACAATCGAAGCGCAGTAAGGATGGCTAGTGTAACTAGCAAGAATACCACGAAAGCAAGAAAAAGAAGTACGCTTTAACTATTAACGTACCTGTCTCTTCCGAAACGAATGAGTACGATGAGATCTCGTGTGCTACCATCGAATCCTCTTAGTCT
+
<<<?@CCC@BB<;6BBCCCCCCBCB7BCBABBBCCD:;9;BBABBB@DE@D@BCBCCCDB5B@@@@B??ACCBB=?::9AAB/??<??BCC9AAD?BBAA@A@8829?@@=;;;7;<@@AAAAAA>===<<<:>@@@=A==>>>>?:?=D>A>ABBBBBBC?BAACCC?8849@@2::9::,9==:?BBBB3AB<?;CC>:::3;8=??@<@=A>>>><>??A===9=8=AA:@@@=;;;@==<<<888;;888==>>>>@AAE=>>BBB?CB?BBC@BBBAA
@ATNG8:00606:05850
GGATGGTAGCGAGCGAGTGTGTATACCAGAAGAATCAGGAAACTCTACGAAGAAATTCAGAATTTTTTAACACGAGAGTAAACGTAAAAAAGAAGGTTTTTACAAGACTCACGTTAACAATATTGCAGCAGTACGCACACAATCGAAGCGCAGTAAGGATGGCTAGTGTAACTAGCAAGAATACCACGAAAAGCAAGAAAAAGAAGTACGCTATTAACTATTAACGTACCTGTCTCTTCCGAAACGAATGAGTACGTGTCGACGTGTCTCCTACCATCGAATCCTATTAGTCTT
+
0)/::3::89::::565>>=999555.///)//)/77:)44)4998////)/79)/)////)/::::%/+/88566=====3;>?=====&4:29.5555$5::4566<999;;5:59;6;44.448<;<<?;@?CBCA;0+0>00*/:::=>@C@D?AAB<A@@>?@AA=@@;:;C?CC????9=;7777*777/7CCAC37707;774=?==5857BB@<@<?@B;;6;BAA@@@>@2999.4<<;@B=>:?8589=93//6/////90633,333;:0663///0....2,
@ATNG8:00612:05834
GATGGTAGGCGAGAGTGAGACGCAGTACTCATTCGTTTCGGAAGAGACAGGTACGTTAATAGTTAATAGCGTACTTCTTTTTCTTGCTTTGGTATTCTTGCTAGTTACACTAGCCATCCTTACTGCGCTTCGATTGTGTGCGTACCGCTGCAATATTGTTAACGTGAGTCTTGTAAAACCTTCTTTTTACGTTTACTCTCGTGTTAAAAAATCTGAATTCTTCTAGAGTTCCTGATCTTCTGATATGAGTGACTCGTGCTACCATCGAATCCTCTTAGTCT
+
8:::@@?C@CCABBBBECCCCCCCCFCCCD;95:9:;0;A=@=ABDEHCC?BBBBB@A=@A@@=@?CBBBBABAA>98898)9;8;???7??A@=:00,00?>?;6;?BBA>BB?BBB@B?BBAAAAAB?BBBB?BB>>>@BBA?;?>?>@A;757<@@:@<@;:;=>=??8<;;;;-;1;4;AAAA.?:>??7?@@>>=A==>088887#599?;4:4:;7:CAAAAB?C@????AA489BBC@AA???ABAAABAAACAA=AAAAC?AC?9:9?BC@A?
@ATNG8:00615:05831
GATGTAGAGTACAGTGTAGTAGACCAGAAGATCAGGAACTCTAGATGAATTCAGATTTTTAACACTAGAGTAAACGTAAAAAGAAGGTTTTACAAGACTCACGTTAACAATATTGCAGCAGTACGCACACAATCGAAGCGCAGTAAGGATGGCTAGTGTAACTAGCAAGAATACCACGAAAAGCAAGAAAAAAGAAGTACGACTATTAACTATTAACGTACCTGTCTCTTCCGAAAACGAATGAGTACTGTATCTATGTGTGCGCTACCATCGAATCCTCTTAGTCT
+
@>@??ABCBB@?ABAACGCCCCCB?BDB@CCEDDD@C?BAB@@@CCAA=A<?@@99989)8>?BC8:9BBBBE>>>?<GDE1AC>A<BBB8BBB?ACABABA;:4;=AA?BCCAC@@@CB;;<BBCCDDFD?BB@@<@BAAACCB@C@BBBAGCBBAA@@>?BBAAB@9977?93883333&3371377899%9;<;A;:///333/3(..35.5(/5<<>5;752255683////'///(/..37669669=755758657898889288887355.555.57777
@ATNG8:00617:05853
GATGGTAGTACATGATAGACGACACCAGAAGATCAGGAACTCTAGAAGAATTCAGATTTTTTAACACGAGAGTAAACGTAAAAAAGAAGGTTTTTACAAGACTCACGTTTAACAATATTGCAGCAGTACGCACACAATCGAAGCGCAGTAAGGATGGCTAGTGTAACTAGCAAGAATACCACGAAAAGCAAGAAAAAAGAAGTACGCTATTAACTATTAACGTACCTGTCTCTTCCGAAACGAATGAGTACGATGAGAGAGCTCTCTCTAATCGAATCCTCTTAGTCT
+
B=AC?ABBCB@@@BABBBDC;;;AA=A@A=ABCBDD>B?BABAA;;4;@9@=@@A@AAAAB'@<ABDHDCCC::9,:@;99999$4:.9.9555$95956=BCCCCCCC=B?A@=A:;6;AAAABBBCCBBBBCCB=@@9:8;BCCBCCB?B@CAA?ACCCCCCC@CBBCBC@AA<ABA79:??><3<;;5787889%9?;??@?BBAAA;?8=@<<4949ACCDACD@@@BA=@=;;;0;AA>BBBBBBBBBBBBCABBFBAA888AAB?BBBB?B>;>>=<@>878
@ATNG8:00618:05846
GATGGTAGAGTACAGTGTAGTAGACCAGAAGATCAGGAACTCTAGAAGAATTCAGATTTTTAACACGAGAGTAAACGTAAAAAAGAAGGTTTTACAAGACTCACGTTTAACAATATTGCAGCAGTACGCACACAATCGAAGCGCAGTAAGGATGGCTAGTGTAACTAGCAAGAATACCACGAAAGCAAGAAAAAGAAGTACGCTATTAACTATTAACGTACCTGTCTCTTCCGAAACGAATGAGTACTATAGACTATCTGAGACTACCATCGAATCCTCTTAGTCT
+
CCAB>A@A@BEEDBBBBCCDCCCDD@FCC?CBA@BB<A=AAABB@>9;93:39?@99999'388>ABBBBBBBA8@@;;;;;;$;5254;@@2>6646A;@BCC;;;0;<@@<@;;69BCBCCCCBCBCCA@992:?::5;AA>BC::7;@CCD@DDCCCCCB?BCECBB???;?A?289><<5;==;ABDCC3BC?BAAABE@??;@;>>AA:>:=AB;;9;B@?@CC@B?BDD>BBB?BBBBCCCBBBBCCBB?ABBCABBCD9979AA>>9>>:=9828@A@@
@ATNG8:00620:05846
GATGGTAGACATATCGTACTCTCTGTACTCATTCGTTTCGGAAGAGACAGGTACGTTAATAGTTAATAGCGTACTTACTTTTTCTTGCTTTCGTGGTATTCTTGCTAGTTACACTAGCCATCCTTACTGCGCTTCGATTGTGTGCGTACTGCTGCAATATTGTTAACGTGAGTCTTGTAAAACCTTCTTTTTACGTTTACTCTCGTGTTAAAATCTGAATTCTTCTAGAGTTCCTGATCTTCTGGATATGAGTGACTCCGTGCTTCACCATCGAAATTCCCTCTT
+
::::;:<A995>;;@@<<<B@969<;;9<>;;4;@??69<29.49?:A;;69ABAA@C?AA??:?>@=@@A??8>,337877+;A;;833,399:/33<4;<2373977188832299,25649157;7:9::<??@A<?>@@@=>>@@>??>8884:::4;>5:5:>>?>=?::577999.97>4<=@@?/>=;;;.5.///.359:-///'...-7050..).444...26278999937;<;?;;<AAA<;<://,/>>7;7;;?:?<888=384890---9
@ATNG8:00623:05829
GATGGTAGAGTATCATGTGTATCTCCAGAAGATCAGGAACTCTAGAAGAATTCAGATTTTTAACACGAGAGTAAACGTAAAAAGAAGGTTTTACAAGACTCACGTTAACAATATTGCAGCAGTACGCACACAATCGAAGCGCAGTAAGGATGGCTAGTGTAACTAGCAAGAATACCACGAAAGCAAGAAAAAGAAGTACGCTATTAACTATTAACGTACCTGTCTCTTCCGAAACGAATGAGTACTATAGACTATCTGAGACTACCATCGAATCCTCTTAGTCT
+
5<<>?BBBCCCCDDDABADAAABBB=@AC@CAAA;;8;?BBDDCCC?BB?B?BCA99:::.:?CCBBCCCCCCB;BB;::::*;C>C<AAA7ACC?BBBCCCDBA?B@BB?ACC?CACACCCCBBBCCCCBB@CCCC@BBBCCCCC?CADCC?BCCCCCCC?AACCCB?BB>BBB988CBC;C=>9;??@@2@C?B???BBBBB?B?BBB@<@<@@CCC@ECCCBDC?A?;;;7;BB@CDBCCCAAACCDBAAABBBDBCCACCC?BBBBB@BB?>><;?C@??
@ATNG8:00626:05857
GATGGTAGTATAGAGCTCTACATAGTACTCATTCGTTTCGGAAGAGACAGGTACGTTAATAGTTAATAGCGTACTTCTTTTTCTTAGCTTTCGTGGTATTCTTCTAGTTACACTAGCCATCCTTACTGCGCTTCGATTGTGTGCGTACTGCTGCAATATTGTTAACGTGAGTCTTGTAAAACCTTCTTTTTACGTTTACTCTCGTGTTAAAATCTGAATTCTTCTAGAGTTCCTGATCTTCTGGGTGCGCTACAGTCTCTCTACCATCGAATCCTCTTAGTCT
+
CCCC@CCABBBDC@===9;6>>>;@A<666==8<<BB;;;493>B?@A::5:A@@A9?<?ABA?B@CC@@?BAA@<00///$//(/////(/;33.38763743888;688?AA@>>85991775////...(282.(.....3356855576995558;@A17.65@<>>>>>658><:.=4949>>=>/<;67:.767///6635+555&25558/5/55/5555777::15;@998(----(--/56=AB>;;>AA?::::39;:<=:::4;:=:===A@
@ATNG8:00629:05818
GATGGTAGCTCACGTACGTCACACGTACTCATTCGTTTCGGAAGAGACAGGTACGTTAATAGTTAATAGCGTACTTCTTTTTCTTGCTTTCGTGGTATTCTTGCTAGTTACACTAGCCATCCTTACTGCGCTTCGATTGTGTGCGTACTGCTGCAATATTGTTAACGTGAGTCTTGTAAAACCTTCTTTTTACGTTTACTCTCGTGTTAAAAATCTGAATTCTTCTAGAGTTCCTGATCTTCTGGATAGCACGCGATATACTACCATCGAATCCTCTTAGTCT
+
====?B?A;65;<<<=666;:<?A?;?A?A@@=ABBB>BC?C9;;@DA>>;?@669@D@FCCB@C?BACCECCBA=88999)9@=BBCC>CBBB@B?=9>?;??BAAA?BBAACCCC@C@@9>8=<=<=>BB;>>>>:===B>>>==>ABB?;;;6;;=8=?:?;>??@@???A7::A@@5@:?9=====+=>?BF7;;?>>@===>;>AAA/==>?B=B<@@;@???>===D<AAA>??<A>>:>@788B:;;>>>AAAAABB;>>?;;6;?=???;@:::;
@ATNG8:00629:05835
GATGGTAGCGCATATCAGCGCAGCCCAGAAGATCAGGAACTCTAGAAGAATTCAGATTTTTAACTCGAGAGTAAACGTAAAAAGAAGGTTTTACAAGACTCACGTTAACAATATTGCAGCAGTACGCACACAATCGAAGCGCAGTAAGGATGGCTAGTGTAACTAGCAAGAATACCACGAAAGCAAGAAAAAGAAGTACGCTATTAACTATTAACGTACCTGTCTCTTCCGAAACGAATGAGTACCTCTCAGACGCTCGTCCTACCATCGAATCCTCTTAGTCT
+
<C@=@B@?@ECCCCCCCCA@AAADE?DDCABBCCBB?B@CCBBBFM@BB?C@A@C;;;;;*;>BBBFCCCCCCG?CB;:::;*:D?HADEE;CBG:;;BBBAB@@=@>AA=ABB@BCBAAA@@@BBBCBCBC><;:AABBBBBBBB?C>C;<7:?>>@@@@@DCCCDD@BB?ABB@DBAA@9=99399:9:(9B;AACBB9::C?C?CCBB?B??;ABBACBBBBAA<@=@AB=BBB?AA:::AA=ACBBCBBBA@?<<<@;>?@<A@6661//)/9:69????
@ATNG8:00629:05859
GATGGTAGTATAGAGCTCTACATAGTACTCATTCGTTTCGGAAGAGACAGGTACGTTAATAGTTAATAGCGTACTTCTTTTTTCTTGCTTTCGTGGTATTCTTGCTAGTTACACTAGCCATCCTTACTTCGCTTCGATTGTGTGCGTACTGCTGCAATATTGTTAACGTGAGTCTTTGTAAAACCTTCTTTTTACGTTTTACTCTCGTGTTAAAAAATCTGAATTCTTCTAGAGTTCCTGATCTTTCTGGCGCGTATGTATGTCGCCTACCATCGAATCCTCTTAGTCT
+
@:<><?@CAAA@@:;;<;;;>>>>BA@@==@?;@:;:,4;5<8<=<<;;;:>>CAB?A899??9=4::<@?=<871333333#3;6;>?>1>?>>9>A@<@@,//79:;5=@B=BA?>;>>@;?<???=;;;B<??@?188:866><:5888879;9=;<7571555578857222'2299;+605/55555(595555*533357..-2,25555$4--.3.3355075556991505......'.7839:::555.-----5683665)----40550989,25995
@ATNG8:00632:05810
GATGGTAGCTCACGTACGTCACACGTACTCATTCGTTTCGGAAGAGACAGGTACGTTAATAGTTAATAGCGTACTTCTTTTTCTTGCTTTCGTGGTATTCTTGCTAGTTACACTAGCCATCCTTACTGCGCTTCGATTGTGTGCGTACTGCTGCAATATTGTTAACGTGAGTCTTGTAAAACCTTCTTTTTACGTTTACTCTCGTGTTAAAAATCTGAATTCTTCTAAAGTTCCTGATCTTCTGGAGATATCATCAGCGAGCTACCATCGAATCCTCTTAGTCT
+
@844.4<<@99;CCCCABACBBBBDDDDDCBB?BBBB<CE>C>ADDDCCC=BCCCC?A?ACCC?C?BBDDCBBBB>BCBBB1BB>B@BB<BCCC>BBB>BB<??ACAA?BBBBBBDD?A@B>B?A>>A@@?>:>@AC9>>?>;;;???@@@>>>A;>>>=AA<A<AAA==CAAA;>>>?@5@=A;??AAA.@@>><5<99768@>??;>>>>/>AAAB;@;@C>D;;:6;?:?<??????:>>>=BC@>>>???AAAD???>?@>:>;;;A:>?<<<;;A>:::
@ATNG8:00636:05821
GATGGTAGCTATACGTATATCTATGTACTCATTCGTTTCGGAAGAGACAGGTACGTTAATAGTTAATAGCGTACTTCTTTTTCTTGCTTTCGTGGTATTCTTGCTAGTTACACTAGCCATCCTTACTGCGCTTCGATTGTGTGCGTACTGCTCAATATTGTTAACGTGAGTCTTGTAAAACCTTCTTTTTACGTTTACTCTCGTGTTAAAAATCTGAATTCTTCTAGAGTTCCTGATCTTCTGGAGATACACATGATACTCTACCATCGAATCCTCTTAGTCT
+
:<:<>BBBBC<DBBCCCCCCDCCBCCBB@@995;??A>AGAFGCCCCCBB>BCBBA@@?BBAB@B@BBCBBBA@>;999:9$9;:;997,3<<>9=BA:=@4899=<?8??A@ABDD@BBD<?;?=<;<::;<AA??<;<<A??@==>A@@=>>:;;;;?A=A=???;;;;;=8=>?>>1;5;:>=??@/>:::D17588=;AA=>8>>>>/>;;;@;>;>@=B@@@A@A<?<?@@@BB:==A=AAAAB>>>@B@@>>>@<<<>9==AAA=AA:>=A:=;;;>
@ATNG8:00636:05828
GATGGTAGCTCGCTGATGATATCTCCAGAAGATCATGAACTCTAGAAGAATTCATAGATTTTTAACACGAGAAGTAAACGTAAAAAGAAGGTTTTACAAGACTCACGTTAACAATATTGCAGCAGTACGCACACAATCGAAGCGCAGTAAGGATGGCTAGTGTAACTAGCAAGAATACCACGAAAGCAAGAAAAAGAAGTACGCTATTAACTATTAACGTACCTGTCTCTTCCGAAACGAATGAGTACGAGAGAGCACACGTGTCTACCATCGAATCCTCTTAGTCT
+
444;5:::65==><=BCBDCAAA@@6;;@>>@BBC;;;4::9555<6<<40)/7/////;;<)<6///////)/868/5555555'//)/49::/::=8>=888=:@@8B@A@>@9907?>>@@@??AB>>A@@B?B@AA899@A<<CB=A?C;;9;C@@@966:===BDD@@@=9:47;<<==6:33./;;;>,;>:00/==>>AA=@>@BCC?B@?;BBB?B@>>?:<9=069@9@9:6:AAC???D?>87878@?A@@;;777833<777>8@?6;73.3788>
@ATNG8:00640:05854
GATGGTAGTACATGATAGACGACACCAGAAGATCAGGAACTCTAGAAGAATTCAGATTTTTAACACGAGAGTAAACGTAAAAAGAAGGTTTTACAAGACTCACGTTAACAATATTGCAGCAGTACGCACACAATCGAAGCGCAGTAAGGATGGCTAGTGTAACTAGCAAGAATACCACGAAAGCAAGAAAAAGAAGTACGCTATTAACTATTAACGTACCTGTCTCTTCCGAAACGAATGAGTACGAGAGTCAGAGCAGAGCTACCATCGAATCCTCTTAGTCT
+
@AAA?BBCCBCC@@ABB@B@@@;;;;@5566@>@BB@C?@@B@@?A<<?5909<?:;;;;*9@BBCCFAAA=BB=BBAABBB0BB5;4;;;-;BD>BBBABDB;;8;@BB?BGD?BBCCDBBB;;;B@A@BB=A;;;5;B@AAA@A==:>00+0>>>?=?C;C==BAA@BB?BB@;?=99:/7731779:>)9>;@@BBBBBBC=A999A@?B?BBCCB?B;999@@<B>ABD>CCC?@A?BAA???BBBECCCABABCCBCBBB?BAAAB?BC?8885:@BAB
@ATNG8:00641:05815
GATGGTAGATACTCGCTGATACACCCAGAAGATCAGGAACTCTAGAAGAATTCAGATTTTTAACACGAGAGTAAACGTAAAAAGAAGGTTTTACAAGACTCACGTTAACAATATTGCAGCAGTACGCACACAATCGAAGCGCAGTAAGGATGGCTAGTGTAACTAGCAAGAATACCACGAAAGCAAGAAAAAGAAGTACGCTATTAACTATTAACGTACCTGTCTCTTCCGAAACGAATGAGTACTGTATCTATGTGTGCGTTACCATCGAATCCTCTTAGTCT
+
CCD?@CBCBBCBBBDCCCCCCCBBB=BCC@CDDCBB?B>@@CCCCC?CC=A=ACCCCAAA2A@CCBAAA@ACCD>A@;;;;;*;B=A<AA@9AIDAICCCCCCCC@C@AA>@CD@DCC@BCDDAAABBCCCC@CCCC?CCCBA@?B?C@BAA?ADCCCCCB?CCCBBB?CC?BBC=??BBB=AA@<=????.?A?BAAABBAAA;A9=>BB:=9=AECC?BCAAABB?B?BCC>CDC?CCAAABBCCCDBBB>>=BCBCCBB?BB@B>==A>BA<::;=AA>==
@ATNG8:00646:05838
GATGGTAGCGAGCGAGTGTGTATACCAGAAGATCAGGAACTCTAGAAGAATTCAGATTTTTAACACGAGAGTAAACGTAAAAGAAGGTTTACAAGACTCACGTTAACAATATTGCAGCAGTACGCACACAATCGAAGCGCAGTAAAGGATGGCTAGTGTAACTAGCAAGAATCCACGAAAGCCAAGAAAAAGAAGTACGCTATTAACTATTAACGTACCTGTCTCTTCCGAAACGAATGAGTACGATGAGAGAGCTCTCTCTACCATCGAATCCTCTTAGTCT
+
<<==;>>>>>>><AAA@BAC@@955.555.5555=;7;,///-688(-/47169959555$54555559::9;909:4444&4;:?2;:.5596:@999=950886..)---(---/45:;;<>@>@CCCA;;;C=BB@>=9944)55;<>:>666=BBA=::9?::7::7:=25-888/--(-(-7778+883986////894:8==;;6:59;>=>=954<:::9>9<=>7>>>7::;9999:333<3333333377:;8888:::993::4996355257
@ATNG8:00647:05832
GATTGTGTCTCTGAGAGTAGTACTCATTCGTTTCGGAAGAGACAGGTACGTTAATAGTTAATAGCGTACTTCTTTTTCTTGCTTTCGTGGTATTCTTGCTAGTTACACTAGCCATCCTTACTGCGCTTCGATTGTGTGCGTACTGCTGCAATATTGTTAACGTGAGTCTTGTAAAAACCTTCTTTTTACGTTTACTCTCGTGTTAAAAATCTGAATTCTTCTAGAGTTCCTGATCTTCTGGATAGCGACGCGATATACTACCATCGAATCCTCTTAGTCT
+
:9:6:///7777>=>BBCCBBBCAA;<5;AAA8AC>B?ADDBCCB?CCEBB?B;:;BCHHDECAAAB@>>8==>==,==9<;??:ABBB?BBB;??8::?BBB@CBBBBBCC?CCB:>:=><==;;;>BBBA;>>?BB@??@BBB>>==>=;;;=@@<@<>=><???AA1525255$227067:::*:@A;;099;7777522;BABA/@;;:D<@<@C:>>A>>>?<@<?@@@A@<?8818;=<;77/////////:977*//775055288>;>9>AA
@ATNG8:00647:05851
GATGGTATAGTATCATGTGTATCTCCAGAAGATCAGGAACTCTAGAAGAATTCAGATTTTTAACACGAGAGTAAACGTAAAAAGAAGGTTTTACAAGACTCACGTTAACAATATTGCAGCAGTACGCACACAATCGAAGCGCAGTAAGGATGGCTAGTGTAACTAGCAAGAATACCACGAAGCAAGAAAAAGAAGTACGCTATTAACTATTAACGTACCTGTCTCTTCCGAAACGAATGAGTACGTGTGACGTACGTGAGCTACCATCGAATCCTCTTAGTCT
+
@A@>5:;<<<<<=@B@@@;A==;>@?B;93:5955:7<7<<966>C??@<;:====BB@@)?;?BBCBBB:;;;/;A;;;;;(;@<<;@;9+999.5>>99@>9:.9:9:6:BC??A<<AABEBBBBE;;;B=@;;;7;A@BA>?@;@;ABA>BBBBCABB>AACBBB?AA??@?699??:999<99999(9?<@ABBDBBBB?B?@@@>1818=BAB@BB@@<==+0+000+/<<:=@??>?@?:99@A@@@ACCBCBABCCC??>>>@<?@;:99499AAA
@ATNG8:00601:05887
GATTAGTATAGAGCTCTACATAGTACTCATTCGTTTCGGAAGAGACAGGTACGTTAATAGTTAATAGCGTACTTCTTTTTCTTGCTTTCGTGGTATTCTTGCTAGTTACACTAGCCATCCTTACTGCGCTTCGATTGTGTGCGTACTGCTGCAATATTGTTAACGTGAGTCTTGTAAAACCTTCTTTTTACGTTTACTCTCGTGTTTAAAAATCTTGAATTCTCTAGAGTTCCTGATCTTCTGGTGTCTGATCTGTATCACTACCATACCGAATTCCTTCT
+
>@C8???A;;;=@===@@@@@<CAAACCBB>@;:;0;E<A<@BABB<;5;?;;;9@:??>A=A=A???A@>9?<9:888$9;89::9,3=<?=ABB?BH>????;<8<977>@;<8;8818<AA@@@@==8==;;5;=<>>>?>>?A???:9:5///06;6=6;<=<;:::=.22666+619199999*62529-222227795;<.9787)757-/7073///553;8958)/.3233)-,2,***,,,76.2277<755955/5977377(.(-,2,22
@ATNG8:00603:05897
GATGGTAGCGCGACGAGCGTAGACCCAGAAGATCAGGAACTCTAGAAGAATTCAGATTTTTAACACTAGAGTAAACGTAAAAAGAAGGTTTTACAAGACTCACGTTAACAATATTGCAGCAGTACGCACACAATCGAAGCGCAGTAAGGATGGCTAGTGTAACTAGCAAGAATACCACGAAGCAAGAAAAAAGAAGTACGCTATTAACTATTAACGTACCTGTCTCTTCCGAAACGAATGAGTACGATGAGAGAGCTCTCTCTACCATCGAATCCTCTTAGTCT
+
@?<>9=>@>;:555<:::=5559990;<;9:;9555.479:;<<<<:;?<?=A><97889)9;@@>:A<;7333(334:@@@+??:>9<<<0<6616@@A>@=99493=>9>;:44888;;;;;<<===@@@;?@>?;>?>AAA??9>8=:9.9@@@A@AA@BBBBBC>A@=??=;8---)--60------#/73:888=::99594887<5<:=<@;;6:?@??>B?B=@@@:@8758BCDAA@@?>>?>@@@=@565<9;8::78522549945554966./
@ATNG8:00606:05867
GATGGTAGGCGAGAGTGAGACGCAGTACTCATTCGTTTCGGAAGAGACAGGTACGTTAATAGTTAATAGCGTACTTCTTTTTCTTGCTTTCGTGGTATTCTTGCTAGTTACACTAGCCATCCTTACTGCGCTTCGATTGTGTGCGTACTGCTGCAATATTGTTAACGTGAGTCTTGTAAAACCTTCTTTTTACGTTTACTCTCGTGTTAAAAATCTGAATTCTTCTAGGGTTCCTGATCTTCTGGTGTCTGATCTGTATCACTACCATCGAATCCTCTTAGTCT
+
BBBC?BB>?BCBBB@BFDDC@ABCGGCCCCAA=A@@@<BC?B@BCCCCCC<BBDBB?B@BBBB@B@BBCBBBCA@<88999)7?;>8792:BBC@CBA>9718<@DCC?CAACBB@B>BB>:<8<AAAA@<>9>A>=9=??@>>>?AAA@@<;;?;>@><>@<@:<>>@AAAAD=@::::2:<A=??AAB/A?799(77:788?===:>BBB/AAACB=E<8868@@DE9@;>;>?;;:@==:;7;A>=>=D@@@AAAAAAAA@>8<887949<6<<<9@=<==
@ATNG8:00606:05879
GATGGTAGTATATCGCGTCGCTATCCAGAAGATCAGGAACTCTAGAAGAATTCAGATTTTTAACACGAGAGTAAACGTAAAAAGAAGGTTTTACAAGACTCACGTTTAACAATATTGCAGCAGTACGCACACAATCGAAGCGCAGTAAGGATGGCTAGTGTAACTAGCAAGAATACCACGAAAGCAAGAAAAAGAAGTACGCTATTAACTATTAACGTACCTGTCTCTTCCGAAACGAATGAGTACTGTATCTATGTGTGCGCTACCATCGAATCCTCTTAGTCT
+
:999;@;?EBABB@A@BCCCCCCDGACCC?CCCCBB?B@CCCCCCD@@@>@>BBCCCCCC5C?AACBCCDFBBB>AABDDCD5DC?B=@@@7ABB?BAAACBC;::0;=@C?BCC?BBCCCCCCBBBCCCCBB?CCCC?CCCCBB@A=A=A@@=AAABCCBB?CBDCCB?BC???@?BBCBE>B@?>?AAAB3BC?BBBBBEF>><>:==AA<?;??A@@=@A???BB?B?BBD=BBB?BBBBCCCAA@AACBA@ABBABBB>>?D=B@?@<7<=9///57;000
@ATNG8:00607:05898
GATGGTAGAGTACAGTGTAGTAGACCAGAAGATCAGGAACTCTAGAAGAATTCAGATTTTTAACACGAGAGTAAACGTAAAAAGAAGGTTTTACAAGACTCACGTTTAACAATATTGCAGCAGTACGCACACAATCGAAGCGCAGTAAGGATGGCTAGTGTAACTAGCAAGAATACCACGAAAAGCAAGAAAAAGAAGTACGCTATTAACTATTAACGTACCTGTCTCTTCCGAAACGAATGAGTACGTGTGACGTACGTGAGCTACCATCGAATCCTCTTAGTCT
+
>BB>@CCCCBBBFBBBCCCCCCCCC@CCC@DCBBBC@C?BAACCCC@CC=A>CBA??>>>.??BBBBCCECAAA:@?@BCDD5CE@D@CCC;CDFACCC@BCB;;;0;@BC@ECC?BBB?AADGCCBCCBCBC@DCBB=@?BABB??<@?B@@>@BBCCCCC?AAACCC@BB@?>?;>>9999+9::3:CCDC3CC@C99:BA@@@;?7;;AA:=:=ABAA>@C???BB@CACAC>CCC?BBBBCCAAABBBBBABCBBBBBBBBBB@A@@AB@ED?@==<ABCB@
@ATNG8:00608:05867
GATGTAGTACACTAGTCATACCAGAAGATCAGGAACTCTAGAAGAATTCAGATTTTTAACACGAGAGTAAACGTAAAAAGAAGGTTTTACAAGACTCACGTTAACAATATTGCAGCAGTACGCACACAATCGAAGCGCAGTAAGGATGGCTTAGTGTAACTAGCAAGAATACCACGAAAAGCAAGAAAAAGAAGTACGCTATTAACTATTAACGTACCTGTCTCTTCCGAAACGAATGAGTACATAGATATACGTATAGCTACCATCGAATCCTCTTAGTCT
+
ACCBBCBBABACCCCBBBCCD@CCD?BBCB@@=@=@@ACBBB?BB?B@CCCBBBBB3B?BBBBBAAAAAB<ABCCCCC3BB?B?BBB9BCC?C@AA?=:;;4:4::4;==8==>>??@AAAA;;;A>>8==@@<?@@A???A<@<AAB=@@;@@@A@A<>>@@BC?AA>AB@<>>8889+9><788888(8>;@???CBBAA;@;@@@@:>9;=>66/6;::;;<0818;<1900,0@@@@BBBB@@@BB@>>>>>>>>@B??:???AA;>>77996;;;<<
@ATNG8:00620:05862
GATGGTAGTCTCAGATAGTCTATAGTACTCATTCGTTTCGGAAGAGACAGGTACGTTAATAGTTAATAGACGTAACTTCTTTTTTCTTTGCTTTCGTGGTATTCTTGCTAGTTACACTAGCCATCCTTACTGCGCTTCGATTGTGTGCGTACTGCTGCAATATTGTTAACGTGAGTCTTGTAAAAACCTTCTTTTTACGTTTACTCTCGTGTTAAAAATCTGATTCTTCTAGAGTTCCTGATCTTCTGGACAGAGTGTGCAGATACTACCATCGAATCCTCTTAGTCT
+
9://0/:?BC9;;@@BABBBCBBBBB;9655<7;9:9)5;8=:>CCCCAC?ACCCA<@6:;9:8:6>@000=9727;5444444#4:;0455;04455.55/)/:)/////;8<<=<@555045<8<8>>@@BB;;6;A@@;@@@@B;;;@@A@A@ADD@@@@=?@:?2999==@@992999999$95@.55<<<+<<@<>466B=>@;955.5555$599;554;?=@A;;;9>=@7@@;955455@>AADCBB@?>>>>=>@A;;;C?@@@BD>AA?:::>@>=::
@ATNG8:00627:05895
GATGGTAGCTCGCTGATGATATCTCCAGAAGATCAGGAACTCTAGAAGAATTCAGATTTTTAACACGAGAGTAAACGTAAAAAGAAGGTTTTACAAGACTCACGTTAACAATATTGCAGCAGTACGCACACAATCGAAGCGCAGTAAGGATGGCTAGTGTAACTAGCAAGAATACCACGAAAAGCAAGAAAAAAGAAGTACGCTATTAACTATTAACGTACCTGTCTCTTCCGAAACGAATGAGTACTGTATCTATGTGTGCGCTACCATCGAATCCTCTTAGTCT
+
5>>??CBBBCCCCCCBBBCCCDCCC@CBC@CDCCCC@C@BBBBBCC?CC>B?AAABBBAB3B@BBBBBAAA@A@:@A@AAAB2AB@B=BBB<BCKFDECCCCC@@<@?BB?BBC@BACCDEDDAAACC@@@C?BBBB@CAAACBBA>B?BBB@BCCCCCDC?CABBBB?884:A?9?=7777(7771999:::%:;97949BBAAA78757@@7>:>ECCD?BB;::BA?B?BBB=BBB?BBBBCBBBBBBBBD>>>BBBBBCC@@@<AB@@@=>><;<9<AA989
@ATNG8:00629:05902
GATGGTAGTACATGATAGACGACACCAGAAGATCAGGAACTCTAGAAGAATTCAGATTTTTAACACGAGAGTAAACGTAAAAAGAAGGTTTTCACAGACTCACGTTAACAATATTGCAGCAGTACGCACACAATCGAAGCGCAGTAAGGATGGCTAGTGTAACTAGCAAGAATACCACGAAAGCAAGAAAAAAGAAGTACGCTATTAACTATTAACGTACCTGTCTCTTCCGAAACGAATGAGTACGATGAGATCTCGTGTGCTACCATCGAATCCTCTTAGTCT
+
;=;<9A>CCBBCCIEBCCCC;;;;98=<<8?@ABAB?A?@@DDAA@@CB6;5;@?9=;>>0;?BDLEDBBBCCI?LAAABAA,;<+0)0>>&/////9;;;=B@@?@?BB?;:;ABBBDDC>A@AA@<<<;949>5516:::<;59499>;;6:@A>@@;B8@B?@@B?BB?BAA9>>>;=6=<<8999989%8?9=?=0//9894:4:;88286:466@:@><@@BB@B@CCC>B@@<@??@BBB:;:BAAABAABAABBBBBA@;>/--60--)-8839ACBB
@ATNG8:00636:05902
GATTAGTATAGAGCTCTACATAGTACTCATTCGTTTCGGAAGAGACAGGTACGTTAATAGTTAATAGCGTACTTCTTTTTCTTGCTTTCGTGGTATTCTTGCTAGTTACACTAGCCATCCTTACTGCGCTTCGATTGTGTGCGTACTGCTGCAATATTGTTAACGTGAGTCTTGTAAAACCTTCTTTTTACGTTTACTCTCGTGTTAAAAATCTGAATTCTTCTAGAGTTCCTGATCTTCTGGTGTTTGATCTGTATCACTACCATCGAATCCTCTTAGTCT
+
BDD?ABBCCCCCDCBBBCCCCBCCCECCBB?BBBB>BE@C?BBCCCCC?CCCCC?C?BBBB@B?BBCCBBBBB=@@@@@2@A?BBCD=AABB=AAC?BC588?C??>?CCBBB>>:>@A<A<@@>A>==?<AA??<>==AA>>>@@AAAA@@@<>>><@A<A=AA=AABBAA:==<>?2>9=988888(8>776)//6///=<:@08685(29;:>:>=BB<?>>?DAA<A:>>D@66///=9=@@>6A=>>BB@@?AAAA>><>::;B=AA;==><AB===
@ATNG8:00637:05865
GATGGTAGGTGCACATGAGTGTATCCAGAAGATCAGGAACTCTAGAAGAATTCAGATTTTTTAACACGAGAGTAAACGTAAAAAGAAGGTTTTACAAGACTCACGTTAACAATATTGCAGCAGTACGCACACAATCGAAGCGCAGTAAGGATGGCTAGTGTAACTAGCAAGAATACCACGAAAGCAAGAAAAAGAAGTACGCTATTAACTATTAACGTACCTGTCTCTTCCGAAACGAATGAGTACAGAGAGTACGATATGTCTACCATCGAATCCTCTTAGTCT
+
5><=?BBA??@?CCDDCCCBBBCCC?BBC?CCCC??=?@BBCCCCC@CD=B?@@C999999%9>BDDCEHDGBAA:?B=?@@@0?B=C4;;;.;BC@DCBBBBC:98;@DD@BAB?BCCBCBBBCCCCBBBDD?CCCC<BBBBBB@@<@=@??<?CCBBCCC=AACDBB>AA>ACC<><;;;3?@@:@BABB3BB?B?>?DCCAB<><?=AA7;7;AA@@>@AAABBB?B@AAA<ADC?AACCCCCCCCAAACAABABBBB@@@@@<@BBBB>BB>;:829>99:
@ATNG8:00644:05874
GATGGTAGTGTCATATGAGAGTGTGTACTCATTCGTTTCGGAAGAGACAGGTACGTTAATAGTTAATAGCGTACTTCTTTTTTCTTGCTTTCGTGGTATTCTTGCTAGTTACACTAGCCATCCTTACTGCGCTTCGATTGTGTGCGTACTGCTGCAATATTTGTTAACGTGAGTCTTGTAAAACCTTCTTTTTACGTTTTACTCTCGTGTTAAAAATCTGAATTCTTCTAGAGTTCCTGATCTTCTGGTATGACTAGTGTACTACTACCATCGAATCCTCTTAGTCT
+
:9959;::;<@>BB@@DC>CBB@?@@955>>>=@?A@<?:8@<??@====:<<<><8<7;;>?;@9>>?C@>=<;7544444#44.4;=@5<<;@7@BC?AB:::?@<@=AABCCB::69B@=B>BCCBBAAA@CBBCAABAIFFICCCCACABBD=B;;;.;C<D=BAA@@?A99244499+9.506<D?D+;;9999*9>?@@@@@9926AAA+;<@@A:@@>B999AD@@B>=;>A@0008==><>ABBBBBCBBBBB;;:?=9:29>>?A?BD>@A@5::?@;
@ATNG8:00647:05865
GATGGTAGAGAGAGCTCTCTCATCGTACTCATTCGTTTCGGAATAGACAGGTACGTTAATAGTTAATAGCGTACTTCTTTTTCTTGCTTTCGTGGTATTCTTGCTAGTTACACTAGCCATCCTTACTGCGCTTCGATTGTGTGCGTACTGCTGCAATATTGTTAACGTGAGTCTTGTAAAACCTTCTTTTTACGTTTACTCTCGTGTTAAAAATCTGAATTCTTCTAGAGTTCCTGATCTTCTGGTGTCGTCTATCATGTACTACCATCGAATCCTCTTAGTCT
+
:7//+0/0;?CAABB;96=DD@ICCC=AABAA?ACCC>CC@C@BCDCEBB@CCDCB@B@CABB?A>ABBBBBBBB?ACDDD3AA?@AAA<ACCB@BCB@FF?98:EBB?BBBCCCBB?BBC?@<>=??<:;;=A?@?:>>@@A????@B>@8:8A=::;>>>;>;>@@@?????<>>>??/;5;5;;DEH/>>DDD8==@>??>>==:8==<,;///8373;A:>>@@>@A<@<@A@@@D7;;==A>>>@@;:;@=>=@AA>>>A<AAA=>:9;2------666
@ATNG8:00600:05926
GATGGTAGTGATACAGATCAGACACCAGAAGATCAGGAACTCTAGAAGAATTCAGATTTTTAACACGAGAGTAAACGTAAAAAGAAGGTTTTACAAGACTCACGTTAACAATATTGCAGCAGTACGCACACAATCGAAGCGCAGTAAGGATGGCTAGTGTAACTAGCAAGAATACCACGAAAGCTAGAAAAAGAAGTACGCTATTAACTATTAACGTACCTGTCTCTTCCGAAACGAATGAGTACGTGTGCGACGTGTCTCCTACCATCGAATCCTCTTAGTCT
+
;<>?@DC@@ABBBCCDBBCCCCCBBACDD=BBBBDD@C?CBBAAAC?BB?C?BBAAABBD3B@CBBBBAAC>=<5<>:;;;:$9<8@7;;;1;@?:?AAACAA00,0;@@;@AC?BCCBBCCBCCCCBBBCB@CCCC?A?BCBDAB?B@CAC@BBBCCBCC?CBBAAC?CD?CBB?BB???8?AAAAEEDC2??=?BBBBBDBB@B<@@A@;@;?@@;;6;BA@ABB@B?BBD=BAB?BBBBCBBAAABBBBABBBBBB@?<?AA>=??FD<@?;:::=B@>;;
@ATNG8:00601:05948
GATGGTAACACGTGTGCTCTCTCGTACTCATTCGTTTCGGAAGAGACAGGTACGTTAATAGTTAATAGCGTACTTCTTTTTCTTGCTTTCGTGGTATTCTTGCTAGTTACACTAGCCATCCTTACTTCGCTTCGATTGTGTGCGTACTGCTGCAATATTGTTAACGTGAGTCTTGTAAAACCTTCTTTTTACGTTTACTCTCGTGTTAAAAATCTGAATTCTTCTAGAGTTCCTGATCTTCTGGTCTACTACACTGTACTCTACCATCGAATCCTCTTAGTCT
+
<<<=;C>:C><@@C;;?A<A>B=@=><??BC@CCEG=CCADACCBBBBC?BBBBC7;7;BBB>B@CBCCBDBCF?BBBBB3BB>??BB=DBBC?BBC?BB:::?A?@=A@ABCBBB?BAB>A>ABC@BBBB?BBCC<??BBA>:>888???A;;2523(--(-(-2336655557;7AA-<7=7;@@@A.>>@AA9????@>>?AA18988(5<<69297=>:>BA<:887;7=525??7;>B=@=888==;;;??;9:888>>5;;=<=97806<=6;<;:;
@ATNG8:00605:05927
GATGGTAGTATCTGCACACTCTGTCCAGAAGATCAGGAACTCTAGAAGAACTTCAGATTTTTAACACGAGAGTAAACGTAAAAAGAAGGTTTTACAAGACTCACGTTAACGATATTGCAGCAGTACGCACACAATCGAAGCGCAGTAAGGATGGCTAGTGTAACTAGCAAGAATACCACGAAGCAAGAAAAAGAAGTACGCTATTAACTATTAACGTACCTGTCTCTTCCGAAACGAATGAGTACTACTCTCAGAGACACACTACCATCGAATCCTCTTAGTCT
+
<AAB@CFBB;99CBCB@@;@=;;<>:>CC@C><A@C9=9@?;9//97:;+//6:9;33773$34988:>B=B?:>87799:::*4@5:3;;;.:>>7566=<??BB9A9<<B<==7===<====:AAAABBCA<@??B378<<888808<C;;7;>969=::4553../3//(.55.5522,2;;469<9;(:;156559;;<>5:579<=<@;@?CCC?BB??@CD?A=??A9A:97:CCABBBCBBBBBBBBBBA@?>?998A=A<>>>076-555-2388:
@ATNG8:00607:05926
GATGGTAGGCGTGTGAGAGTCTGCCCAGAAGATCAGGAACTCTAGAAGAATTCAGATTTTTAACACGAGAGTAAACGTAAAAAGAAGGTTTTACAAGACTCACGTTAACAATATTGCAGCAGTACGCACACAATCGAAGCGCAGTAAGGATGGCTAGTGTAACTAGCAAGAATACCACGAAAGCAAGAAAAAAGAAGTACGCTATTAACTATTAACGTACCTGTCTCTTCCGAAACGAATGAGTACGTGAGAGAGCTCTCTCTACCATCGAATCCTCTTAGTCT
+
CDC>?BCD?BBBBBDDCCC@@@@A:8;BC@CCCCCC@C@BBDDDCC@BB@B@CCC@@@@@1@@DECBBADCCCD>CBBBBBB3BB@B?BBC9BBB?BBCCBBAA@<@?CB>A>>5;;AAAA==>??A?888<;>>?A:>=AA@@>><>=?@B?BBBBCBBB?CCCAAA>BB@BBC=???>=6=781999999%9837>AC??AA@=A<>>>A<>:>>88:<A??@<<<6<7;;;1;@@=@ABB::9A@@ACBBBBB??@?@AA>=:=@@@A<A@<566;@:::A
@ATNG8:00607:05927
GATGGTAGTATCTGTCTACGAGAGCCAGAAGATCAGGAACTCTAGAAGAATTCAGATTTTTAACACGAGAGTAAACGTAAAAAGAAGGTTTTACAAGACTCACGTTAACAATATTGCAGCAGTACGCACACAATCGAAGCGCAGTAAGGATGGCTAGTGTAACTAGCAAGAATACCACGAAAGCAAGAAAAAGAAGTACGCTATTAACTATTAACGTACCTGTCTCTTCCGAAACGAATGAGTACGAGAGAGCACACGTGTCTTCCATCGAATCCTCTTAGTCT
+
BCCD@CCCCBBBBCCECCCCEEBCC@BBB?CCCABB?B?BBCBBBC?CC?B@BA@=>>>>1>?CCCAACBCBBA8>?9;;;;*;A=B@CCC<CEHGCECCCBC@@?A@CC?BAD@CCCACCCCCCCCBBBCD?BAAA?BCDCCC?A=BACBB@AAABBAB@?CAAAAC@BB?BBB=@?BBB=BBB>ACCCD3CC?BAAACDABD:=:>=BB<?<?BBAA?AB???BB@C@CCC;CBD?BBABBCCCCCBABBCBBAAABB>@:<@=?;:;A<@@<@><9<@=>>
@ATNG8:00611:05917
GATGGTAGCACGAGTCACTCATATCCAGAAGATCAGGAACTCTAGAAGAATTCAGATTTTTAACACGAGAGTAAACGTAAAAAGAAGGTTTTACAAGACTCACGTTAACAATATTGCAGCAGTACGCACACAATCGAATCGCAGTAAGGATGGCTAGTGTAACTAGCAAGAATACCACGAAAAGCAAGAAAAAAGAAGTACGCTATTAACTATTAACGTACCTGTCTCTTCCGAAACGAATGAGTACGTGTGCGACGTGTCTCCTACCATCGAATCCTCTTAGTCT
+
8:<=?BDABBBA=BCBBBDE?A@CD@CBB@DCCBCC@D?BBBAABCGBB@B@CBBBECCC1@=@CB;;;BAAAB=ABBCDDD5CD@B:CDC<FGC@CDEDDAB00+0;<<;@AA=AAAAABABACBBBBCDC@BBBB?BB@@@BBE>B>B::8;DBBBDDE?AABBBB@BC@BBA;>>9:::+:::30;;:;:&;>:00//:;ABB?B@BBDE<?<>>A@@=@BBAACA?A;:::5:@A=ABBBBA???BBCDC???CB??9958@A?A?>>>=??;?::5:>888
@ATNG8:00612:05922
GATGGTAGGCACTGCGCACACATCCCAGAAGATCAGGAACTCTAGAAGAATTCAGATTTTTAACACGAGAGTAAACGTAAAAAGTAGGTTTTACAAGACTCACGTTAACAATATTGCAGCAGTACGCACACAATCGAAGCGCAGTAAGGATGGCTAGTGTAACTAGCAAGAATACCACGAAAGCAAGAAAAAGAAGTACGCTATTAACTATTAACGTACCTGTCTCTTCCGAAACGAATGAGTACATAGATATACGTATAGCTACCATCGAATCCTCTTAGTCT
+
8<<>@CEE::9@;@566?>@AC;:;69BB@CFEB;;6;9?BC;;9B?CC@C@A@A@@??@0@@CBCBCBBBCCB>CCDDCCC5CCCC@CCC=HCDGCCCBBBD@@>A@CC@CCC?BBDBCCGCCBBBBCCCB=AA:;6:@@?AB::9<?BBD?AABBBA??=?ABBAB?BA<@?=077==C:??A:9999:(8A=CAA>>?DBB<?<?>>>=@<@@BAA>AD@A@BB@C>AAC>CCC?AABBBBBBACBB@AAAA>>>@@@>>>>;?@@@A=??<?A@=@?888
@ATNG8:00616:05910
GATGGTAGCTCGCTGATGATATCTCCAGAAGATCAGGAACTCTAGAAGAATTCAGATTTTTAACACGAGAGTAAACGTAAAAAGAAGGTTTTACAAGACTCACGTTAACAATATTGCAGCAGTACGCACACAATCGAAGCGCAGTAAGGATGGCTAGTGTAACTAGCAAGAATACCACGAAAAGCAAGAAAAAGAAGTACGCTATTAACTATTAACGTACCTGTCTCTTCCGAAACGAATGAGTACTGTATCTATGTGTGCGCTACCATCGAATCCTCTTAGTCT
+
:<<>@CCDE@<;BCCCBCCCCAAAEADDE@CCCG@@>@>BBCBBCB?CC@C@AA@98889)::AABBBACABCF9><;99::*;B>B5;;;.;DB?BBBBBBB;;59?::49B=8=BBCCCCC=;;BCCCCC@CCCC@BBBBBBBB:>;@::6;BBBBCCB?BCCA@?=?B>BBA<>>9999+99:49BCCC3CC?BBBBBBABB;?7;:>>5;5:=B;;6;A@??CC?C?BCC<BBB@AAABBBDBBBBBBBBABABCBBBB@@@<@C??>=DB=;;::<@999
@ATNG8:00623:05959
GATGGTAGTAGTACACTAGTCATACCAGAAGATCAGGAACTCTAGAAGAATTCAGATTTTTAACACGAGAGTAAACGTAAAAAGAAGGTTTTACAAGACTCACGTTAACAATATTGCAGCAGTACGCACACAATCGAAGCGCAGTAAGGATGGCTAGTGTAACTAGCAAGAATACCACGAAAGCAAGAAAAAGAAGTACGCTATTAACTATTAACGTACCTGTCTCTTCCGAAACTAATGAGTACGAGAGAGCACACGTGTCTACCATCGAATCCTCTTAGTCT
+
AB@@=@BBBBBABBBDDCBBCAABB?BCC@CCCC@?<A<AACDDDC@CD@C?BBCBBBBB5B?BCCDBBBCBBB<A?@@@@@1@A@D>BBA;AECADAAACCCBA?B@BB@BBC?BACCDCCECCCCBBBBD@DEBB<A@BBCBA@>B@CBB?BCCCBBBB?BBBCCB?BC@AAB=@?BBC=AAA<@@@@@2@D@CBBACAAAA<@;>>AA<?<?@BBB?BB???CC?B?ACC=BBC?BBBBBCDDAAABBBBBBBBBBC:::BB=B:::?<@@=AAA<AA;::
@ATNG8:00624:05918
GATGGTAGGCGAGAGTGAGACGCAGTACTCATTCGTTTCGGAAGAGACAGGTACGTTAATAGTTAATAGCGTACTTCTTTTTCTTGCTTTCGTGGTATTCTTGCTAGTTACACTAGCCATCCTTACTGCGCTTCGATTGTGTGCGTACTGCTGCAATATTGTTAACGTGAGTCTTGTAAAACCTTCTTTTTACGTTTACTCTCGTGTTAAAAATCTGAATTCTTCTAGAGTTCCTGATCTTCTGGTGTCTGATCTGTATCACTACCATCGAATCTCTTAGTCT
+
:;>=<?@@>@BBBBB@@@BBA@ACCICBBCAA?BDDD>CC@E@ABBBBDC?BBA;:4;5::@A=A?B????B<>?;::999)3<6BBBC;AAAB>BBA=??389?ABB@BAAACADD@CCA<A<AAAAC>>><>>>>;>@>>>::;@???AA@@@;@@@>@@;?<AAAAAAAAA;>??DD5>:<787776(/<---)------6879-5552$29996265;;7;=@?:;;<@8==A999///@7<<<;;;>>@@A>>??AC>8819>;761///6717<;;:
@ATNG8:00626:05913
GATGGTAGGACGAGCGTCTGAGAGGTACTCATTCGTTTCGGAAGAGACAGGTACGTTAATAGTTAATAGCGTACTTCTTTTTCTTGCTTTCGTGGTATTCTTGCTAGTTACACTAGCCATCCTTACTGCGCTTCGATTGTGTGCGTACTGCTGCAATATTGTTAACGTGAGTCTTGTAAAACCTTCTTTTTACGTTTACTCTCGTGTTAAAAATCTGAATTCTTCTAGAGTTCCTGATCTTCTGGGCTGCGCTGATATGCGCTACCATCGAATCCTCTTAGTCT
+
8;;;;=BA@CBCCBBCBGCBBBBB?BBBBB@A=AAAA=CC@D@CBCBCDC@BBCCCACACCDF?C@CICCBBBCCACCCCC5BB@C;;;0;@AA<CCB>BB:::@CDFACBBCCCCH@CBD?@?ACCCCBBC@CCCC@CCBBBBBBCBBBBCBAA?C;;:<C?BABBCCIDAABFHCCCC9B?B=C@ABB0BDBBB=BCCCCCDC;;:;CCC3B;;;@?B?CC?BAFCCBC?A?ABABBE?@@IGIE;=;DDCCCCCCCCCCDBB@BAA;;7;A?ABA?CD;;:
@ATNG8:00633:05911
GATGGTAGTATCTGGCACACTCTGTCCAGAAGATCAGGAACTCTAGAAGAATTCAGATTTTTAACACGAGAGTAAACGTAAAAAGAAGGTTTTACAAGACTCACGTTAACAATATTGCAGCAGTACGCACACAATCGAAGCGCAGTAAGGATGGCTAGTGTAACTAGCAAGAATACCACGAAAGCAAGAAAAGAAGTACGCTATTAACTATTAACGTACCTGTCTCTTCCGAAACGATGAGTACTATAGACTATCTGAGACTACCATCGAATCCTCTTAGTCT
+
B@@@44484//://)///99<=;;;<8<<<:66/0/;)0)/9979::855057594@?BBB1B@BBBAAAA889C;>?@<<>>,4:458=??2CBB?@?A;:;@@@;@=;;4:>>9>A@<BCCDCCBCA;;;C?BB@@=@99:AA@@;A<A;;29@?@ABBB>A@@@@A>AB?AA@07/:9;38/0*0000*/;6=:@C??:790805:;@4;:=?CBB@C@;:9BA?A=;;;7:00/678:==BBB@;@;::8444==>:?>>8<;;7727?<<=?283833
@ATNG8:00633:05929
GATGGTAGTGTCATATGAGAGTGTGTACTCATTCGTTTCGGAAGAGACAGGTACGTTAATAGTTAATAGCGTACTTCTTTTCTTGCTTTCGTGGTATTCTTGCTAGTTACACTAGCCATCCTTACTGCGCTTCGATTGTGTGCGTACTGCTGCAATATTGTTAACGTGAGTCTTGTAAAACCTTCTTTTACGTTTACTCTCGTGTTAAAAATCTGAATTCTTCTAGAGTTCCTGATCTTCTGGGTGTATCAGCGAGTATCTAATCGAATCCTCTTAGTCT
+
B@ACABBBCA?@CA@ADFHCCCCCCCDCCB;;5;@A@<BD@C@BCCDCDF@BBB@B=B=BCBB?C?CBCCBBDBA;;:::-;A=@;;;6;AAB?BCB?BC?ABCCCG@CBJ;<;AB=A@B=A=ABBCB<<;?BBBB@BCCCCBCCCCCCCCCCC@CBC@CE>A?BCBCCCDCC=@;;;;.;=A<;;;;.;ECCC;;;CBBBCBAA5;;;;*;A@AC@C@BB@BBBBCBB>B@CCCCCD@CBCC=CCBDCDBBCCCBBCBBCCACCCEBCC@@A@?BCBBB
@ATNG8:00636:05930
GATGGTAGGCGTGTGAGAGTCTGCCCAGAAGATCAGGAACTCTAGAAGAATTCAGATTTTTAACACGAGAGTAAACGTAAAAAGAAGGTTTTACAAGACTCACGTTAACAATATTGCAGCAGTACGCACACAATCGAAGCGCAGTAAGGATGGCTAGTGTAACTAGCAAGAATACCACGAAAGCAAGAAAAAGAAGTACGCTATTAACTATTAACGTACCTGTCTCTTCCGAAACGAATGAGTACTACTCTCAGAGACACACTACCATCGATGGATCTGAGTCT
+
<<<>@BBB?CAA@DCBBCCBBABCG>FBB@BBBCAA=A?BBECCCC@@@?@@BDDBBBBB5C@BCBAAABCCDC9?>99888)9?;>9=;;0;;>6<BBBBBBAA>A>BB??AA:===>A>><??@@@@A>>9>>>A;?>>>?AAA=A<A=A?BBBBBBBB?BCABBB?BB?BBB@BBCBB=BBB?BBBAA2??;?;::>>>>><><@???=D===>?>=AA>>>>>=B<BBB:?BB@BBBBBBBABBBDAAACCCCCB@@@@@B>BBBBCBB=@@@A?@<:::
@ATNG8:00639:05930
GATTAGAGAGACTGTAGCGCACCCAGAAGATCAGGAACTCTAGAAGAATTCAGATTTTTAACACGAGAGTAAACGTAAAAAGAAGGTTTTACAAGACTCACGTTAACAATATTGCAGCAGTACGCACACAATCGAAGCGCAGTAAGGATGGCTAGTGTAACTAGCAAGAATACCACGAAAGCAAGAAAAAGAAGTACGCTATTAACTATTAACGTACCTGTCTCTTCCGAAACGAATGAGTACGAGAGTCAGAGCAGAGCTACCATCGAATCCTCTTAGTCT
+
BAC9CCBBBBBCBBBCDCCCCBB>BCBACBBBCC@C?BBBBBBD@BB?AABBBBBBBB3B?BBCACBBB>==7=@BFEDD2CDAF@BCC;BCG@CBCCCCC998;?AA@BCD@CCAAECDCCCBBBCCCC@CCCC?BAAA@@@B=A>B@@=@BBBBBBC@BCCBBB?BC?CCC@CC>>=7;;;8=AAAA3A@<@>>>AAAAA8:7;AAB=A<AAAAA>AA???BB@D?CCC=BBB?AAAADBBAAA>?ACCCBBAAA@@@B>><>@@@A=AA<>>><@BBAA
@ATNG8:00644:05910
GATGGTAGTGTGTGAGGAGAGAGACCCAGAAGATCAGGAACTCTAGAAGAATTCAGATTTTTAACACGAGAGTAAACGTAAAAAGAAGGTTTTACAAGACTCACGTTAACAATATTGCAGCAGTACGCACACAATCGAAGCGCAGTAAGGATGGCTAGTGTAACTAGCAAGAATACCACGAAAGCAAGAAAAAAGAAGTACGCTATTAACTATTAACGTACCTGTCTCTTCCGAAACGAATGAGTACACATCGTCGTGTCGTGCTACCATCGAATCCTCTTAGTCT
+
<<<>?BBBBBBCCCBC@CBBBCDDCB=CCC@FGCCBB>A9BBCCCCD@BB?B@BBBCBCCB2C@BBCCCAAAACD@BAABBAA0AA=B>CCB9BBB?BCCBBDC997;?BDACCD@CECBCCCCABACCCEBB@BCCB?BACCCDDD?B@B::;:CCEDAAA?CBDBBB@BB>@@A;?????8<==9::9999%9>;>:8:BCB=<5:579AB8><>ACBA?AB;;:?C?CA@A@<?AC@???CCEBBBBBBBBBBBB989@@@C>?;?BAAB@CD@???<?@?>>
@ATNG8:00649:05958
GATGGTAGCATCATGCATATCTCACCAGAAGATCAGGAACTCTAGAAGAATTCAGATTTTTAACACGAGAGTAAACGTAAAAAGAAGGTTTTACAAGACTCACGTTAACAATATTGCAGCAGTACGCACACAATCGAAGCGCAGTAAGGATGGCTAGTGTAACTAGCAAGAATACCACGAAAGCAAGAAAAAGAAGTACGCTATTAACTATTAACGTACCTGTCTCTTCCGAAACGAATGAGTACGTGTGCGACGTGTCTCCTACCATCGAATCCTCTTAGTCT
+
>@><?CECBBBCCCCCCCCCCDDBA>BCDACCCCBB?BABBCCCCC?BB?B?CCCBBBBB3B@BCCBCCBCBAB8??=>@@@0@A?@>ABB;BFF@DCCCCDC@@>@@BB?BCC@BBCBCCCCCCCDCBBBC?CCCC?CBBABBBC>C@C?@>@CCCBBBD@???CBB?BC@BBB=??CCF>BA@<99888(9A?AAAABBB??<@<>>@@<@<@BC@@=@B@??BB@B?BAD<BBD=>??BBBBBBABBABBBB@@>>>>:>==:=EC??<?A<>=>=AB>>>
@ATNG8:00605:05969
GATGGTAGATATATGCACGCTCTACCAGAAGATCAGGAACTCTAGAAGAATTCAGATTTTTAACACGAGAGTAAACGTAAAAAAGAAGGTTTTACAAGACTCACGTTAACAATATTGCAGCAGTACGCACACAATCGAAGCGCAGTAAGGATGGCTAGTGTAACTAGCAAGAATACCACGAAAGCAAGAAAAAAGAAGTACGCTATTAACTATTAACGTACCTGTCTCTTCCGAAAACGAATGAGTACGTGTGACGTACGTGAGTCCACAGTACGTCATCC
+
:;><@B>@;:=55566@@@:::@;<8==>:===@?;7;;CC>CCCC??>=?>BCBAACCC1@537:;>=>>===6739>?>>?%>:;;????2@C@7;A;A@A@;:49<9949><6<=0//<<ECBCBB99;C@BCCEACDD@;;;?:A=BAA=ADCCCCCC@DDABBD?BB?BBA999BBA9A9929<====&::6////;;?=747555<=1<4:7:;:4::?A@@?:>67777*78:483333<<<8883438833333:98838/-------,,,5(
@ATNG8:00608:05973
GATGGTAGCGCATATCAGCGCAGCCCAGAAGATCAGGAACTCTAGAAGAATTCAGATTTTTAACACGAGAGTAAACGTAAAAAGAAGGTTTTACAAGACTCACGTTAACAATATTGCCAGCAGTACGCACACAATCGAAGCGCAGTAAGGATGGCTAGTGTAACTAGCAAGAATACCACGAAAGCAAGAAAAAGAAGTACGCTATTAACTATTAACGTACCTGTCTCTTCCGAAACGAATGAGTACGATGAGATCTCGTGTGCTACCATCGAATCCTCTTAGTCT
+
@ABB@C?@@DCCDCCCCBBCCCCCC>CCC@CCCCBB?B>BACCCBB@BB?B?BBCCCCCC5CACCDCCCCCBBB=ADFDDCC0CE@D>@@@9@BB?CBCC@BD999;@BB?BCC@CC@CCCACBBCCCBBCCD@CCCC@CBDCEDBA?BBDBB?BCCBBBBC?CCCCCC?CC@CBC>@@?>>7?AA<=>==;.??<@>=>BBB@@<@<==CC>C?C@B9979@AABBB?C?CCD=CCC?BBBBBBBBBBBBBB===@@CCBBBBBC<@@@@@=>><::87?A???
@ATNG8:00608:05985
GATGGTAGGACGAGCGTCTGAGAGGTACTCATTCGTTTCGGAAGAGACAGGTACGTTAATAGTTAATAGCGTACTTCTTTTTTCTTGCTTTCGTGGTATTCTTGCTAGTTACACTAGCCATCCTTACTGCGCTTCGATTGTGTGCGTACTGCTGCAATATTGTTAACGTGAGTCTTGTAAAACCTTCTTTTTACGTTTACTCTCGTGTTAAAAATCTGAACTCTTCTAGAGTTCCTGATCTTCTGGTATACACACTCGCTCGCTACCATCGAATCCTCTTAGTCT
+
///86;@@@CABBCCBCDB@AABB@BCBBB:;5;;;;0;B@C?BBBBCCC@CDFCCAC@CB@@=A?BCCCAA555555999:$::;:<CD>@;<C:C><?<C8;;B;;9?CBBBBA@@<@;;6;=BB@@@@@@?BBAB>BBB;;;A@BCE@@AB;;5;;B5::?C?CAAABCDCD?AAC@C2C>@<:::::*:CCCC=CCDDDC::9=29999':?=@@<@@>C?B:::CCC@C@BBBBBB@BBCABBBBBEC@A@BBCBBBBA@A=@>>>C?BB?BBB??ABBA
@ATNG8:00618:05963
GATGGTAGAGTACAGTGTAGTAGACCAGAAGATCAGGAACTCTAGAAGAATTCAGATTTTTAACACGAGAGTAAACGTAAAAAGAAGGTTTTACAAGACTCACGTTAACAATATTGCAGCAGTACGCACACAATCGAAGCGCAGTAAGGATGGCTAGTGTAACTAGCAAGAATACCACGAAAGCAAGAAAAAGAAGTACGCTATTAACTATTAACGTACCTGTCTCTTCCGAAACGAATGAGTACTATAGACTATCTGAGACTACCATCGAATCCTCTTGTCT
+
CCAC@BFBBBCCCCBCCCCCDDFCC?BEEAGCCC@@=A>BBCCCDF@EB@F@BCC@CCCC3B?BBBBBCCCBBB=B@AABBB5BD@D=AAA9ACC@CCCBBBDCC@D@CC?CCC?CCCCDDDEBBBCCBBAC?CCBB@BBA?ABBA>B@BBB@ABBCCBBA?BBBBCD?BB?AAA999CCD>BAA=@@@@@2@A?A??;>>?>?;?:>?@@<@=@?CAA=AA???BB?A?BBB<ABB?BBBBDEDCCCA??B@@?AACCCCCBBB?BBBBD?CC?AA=<@767
@ATNG8:00623:05976
GATGGTAGTCTCAGATAGTCTATAGTACTCATTCGTTTCGGAAGAGACAGGTACGTTAATAGTTAAATAGCGTACTTCTTTTTCTTGCTTTCGTGGTATTCTTGCTAGTTACACTAGCCATCCTTACTGCGCTTCGATTGTGTTCGTACTGCTGCAATATTGTTAACGTGAGTCTTGTAAAACCTTCTTTTTACGTTTACTCTCGTGTTAAAAATCTGAATTCTTCTAGAGTTCCTGATCTTCTGGTCTACTACACTGTACTCTACCATCGAATCCTCTTAGTCT
+
=9458=<>B<<BB@FFCBCBBC::9B=<A;;9.445>0;;7;69<?@9A=9=95:>7@??A;;4;;)4999;;<<<.44444$4:.44990445;6;<<5<<,//7:7;7;@BCBCCB>?@B?B?BCAAABBC@DDDD?CBCCACCCBA:;;;;<A?CBB>AB>B=AAB:99CCC@CABBB9A<A=;;;;;*;@AAE9;;AACBC@A@?AAAA2ABABB@B@CC?@@BCAA@<?;???@AB<??B?@@ACDCCDCBABCCCBDCDD>A:::@<@@<998298=99
@ATNG8:00628:05988
GATGGTAGGCGTGTGAGAGTCTGCCCAGAAGATCAGGAACTCTAGAAGAATTCAGATTTTTAACACGAGAGTAAACGTAAAAAGAAGGTTTTACAAGACTCACGTTAACAATATTGCAGCAGTACGCACACAATCGAAGCGCAGTAAGGATGGCTAGTGTAACTAGCAAGAATACCACGAAAGCAAGAAAAAGAAGTACGCTATTAACTATTAACGTACCTGTCTCTTCCGAAACGAATGAGTACGAGAGTCAGAGCAGAGCTACCATCGAATCCTCTTAGTCT
+
AADA@CCC=BBCCBDBBBBA@@9::/;BC<BBCCAA=A=A@BBBBC?BB@B?AAA;:::;*;>AAAAAABCBBB=B@???=<,==9<299929AA?BBBBBBBBB>B>BB>>@@;AAAAA>==@AAA>;;;A;AAAA:==>A>>886:<??C@BA@@BBCC?AACABB>BB>BCB;>>;;;3<8829BBAB39999???A?>>><><>AAA<B;>>557<A>>>>>><A<@@@:@??<?AAAAAABBBECBBABBBBBD???AAA<@>@@C>BB>==<>B@?@@
@ATNG8:00639:06001
GATGGTAGAGTACAGTGTAGTAGACCAGAAGATCAGGAACTCTAGAAGAATTCAGATTTTTAACACGAGAGTAAACGTATAAAGAAGGTTTTACAAGACTCACGTTAACAATATTGCAGCAGTACGCACACAATCGAAGCGCAGTAAGGATGGCTAGTGTAACTAGCAAGAATACCACGAAAGCAAGAAAAAGAAGTACGCTATTAACTATTAACGTACCTGTCTCTTCCGAAACGAATGAGTACTACTCTCAGAGACACACTACCATCGAATCCTCTTAGTCT
+
CCCE@DABABBBCCCCCDDBBCCBC@CCC@CCBBBB<B<@@BBDCC@CC?B>BBA?????1?>BBA??A??AAA;ABBBBBC?CD;?4:;;.;BB?CBBBJCECB?CBCC@CDD@BBBBCCCCCCCCCCCBB?BCCD>AAABBBAA=A=A?@>ADCCBBBB?AAAACC>@@>BBB=@@??>8?@@;=?>?>1?C?B@>;A@??=687:>>?7;7:AC@@>@A@@@AA@C@ABA<A@A?ABBCDCCCABAAABBDBBBABBBCCCC?C<>=@<=<:=@@<@BBBA
@ATNG8:00640:05994
GATGGTAGGACGAGCGTCTGAGAGGTACTCATTCGTTTCGGAAGAGACAGGTACGTTAATAGTTAATAGCGTACTTCTTTTTCTTGCTTTCGTGGTATTCTTGCTAGTTACACTAGCCATCCTTACTGCGCTTCGATTGTGTGCGTACTGCTGCAATATTGTTAACGTGAGTCTTGTAAAACCTTCTTTTTACGTTTACTCTCGTGTTAAAATCTGAATTCTTCTAGAGTTCCTGATCTTCTGGTGTCGTCTATCATGTACTACCATCGAATCCTCTTAGTCT
+
9;;;6;884:<:::;:::<<<BCC@BBB@>@A>000>100+/3779;=<<1566==>CBCCCC<C@CBBCBBBBB?BCEDD5>C>??=@2??9676>C;?>455::9916@999?<;8=;<*0)0===:99A=@?@@=@BC>0000/:::>?B??:>9925<7<7<>>=<@@@@=@@B=A4@9?999999(:@99:,9599;<<<:<.555&4<<9959454.4999944.57<@@BBC690>80/0=>496==>===;;;:<;,////:144.43329:=>=
@ATNG8:00646:05966
GATGGTAGTCTCAGATAGTCTATAGTACTCATTCGTTTCGTAAGAGACAGGTACGTTAATAGTTAATAGCGTACTTCTTTTTCTTGCTTTCGTGGTATCCTTGCTAGTTACACTAGCCATCCTTACTGCGCTTCGATTGTGTGCGTACTGCTGCAATATTGTTAACGTGAGTCTTTAAAACCTTCTTTTTACGTTTACTCTCGTGTTAAAAATCTGAATTCTTCTAGAGTTCCTGATCTTCTGGCTCTCGTAGACAGATACTACCATCGAATCCTCTTAGTCT
+
A><;:>>BBC@AACCDFCABCCCCCCBBBBAA=AA@@<BCBB@CCCCCCC@BCCCC?D?DBBB@D@DDC@A@CBB=@@CCA2A@=A@@?9@BCCACDCD@C@BBBCBC@BBDCCCCC?A@@=@?CCCCBBBC@CBBB?CBBBCBBBBBBCBBBAA@C;;:;C?B@BBCBBBBBCC7;;;.;=A5;;;;;*;CBBB>BBBCBC;;;A5;;;;*;@AAB>B?CCACCCDCCC@C?BCBBCC?@@A?BAAABCCCCCCBBBBBDDCC@CC@@@@BB????>AA???
@ATNG8:00646:05975
GATGGTAGTATATCGCGTCGCTATCCAGAAGATCAGGAACTCTAGAAGAATTCAGATTTTTAACACGAGAGACGTAAAAAGAAGGTTTTACAAGACTCACGTTAACAATATTGCAGCAGTACGCACACAATCGAAGCGCAGTAAGGATGGCTAGTGTAACTAGCAAGAATACCACGAAAGCAAGAAAAAGAAGTACGCTATTAACTATTAACGTACCTGTCTCTTCCGAAACGAATGAGTACTATAGAATATCTGAGACTACCATCGAATCCTCTTAGTCT
+
488:=AAC9;9<<<;666>>>@GCB=A;<55>@9:69B=@BB;<:B>AA@B?AA;<9@?@,@<@@:>>=B=><=94444$9A=?>BBB7A<<8;AABACB;;6;@BA@BCD@DDBBBBCCCCCBBBCCC?CCDD=@@BBBBAA?B?BBB@BBBBBABC?BBBCCC?BB@AAA;??@@@9@9979FEDD2AA?BBB@AB@=<9<9==>B=B<@@@99499:??BA?B?BBB=BBC@BAABCCDCCBB>>:>??BBBBBBCC9979@@@A>AA?BB>8=B999
@ATNG8:00647:05976
GATGGTAGTATATCGCGTCGCTATCCAGAAGATCAGGAACTCTAGAAGAATTCAGATTTTTAACACGAGAGTAAACGTAAAAAGAAGGTTTTACAAGACTCATGTTAACAATATTGCAGCTGTACGCACACAATCGAAGCGCAGTAAGGATGGCTAGTGTAACTAGCAAGAATACCACGAAAGCAAGAAAAAGAAGTACGCTATTAACTATTAACGTACCTGTCTCTTCCGAAACGAATGAGTACATAGATATACGTATAGCTACCATCGAATCCTCTTAGTCT
+
555516-/5?::==5555;;;;;?>7;;;5:::==B9B:?66666<7<=:=:==696DDC0A6995><<@<494(73;4:::(;;7;9;@@2<;;8<699;?>=B=A?::4:@@49::99:69>D>@BBBAB=@@AC7:;?;A@AB>A<>?A;@BD@???A=???BBB=::474;6?@?=>1877,33333$3939788999::7>9<8;@;>089??<8><<;<788=237>6544.4;;;455;::9<<C>:?BABA???BBB@BBB9939:39899@>=:=
@ATNG8:00601:06030
GATGGTAGTCTCAGATAGTCTATAGTACTCATTCGTTTCGGAAGAGACAGGTACGTTAATAGTTAATAGCGTACTTCTTTTTCTTGCTTTCGTGGTATTCTTGCTAGTTACACTAGCCATCCTTACTGCGCTTCGATTGTGTGCGTACTGCTGCAATATTGTTAACGTGAGTCTTGTAAAACCTTCTTTTTACGTTTACTCTCGTGTTAGAAATCTGAATTCTTCTAGAGTTCCTGATCTTCTGGTCTACTACACTGTACTCTACCATCGAATCCTCTTAGTCT
+
;;;<@AA?CCCCCCCCCBBACCFECBCCDC;;5;;;;.;@;A?BCHCEDD@FCC99;:?BCDC@C@CBBBBBCGG>;:999)9A=A;;;6:@@B=B@@=@B?BBBCBC@CDCCCCBB?BBB;?<@BB@BCB@>ACBB?CCBCCCCCDDBCBAA??;>>>:994:5:ACCEGCAA=A;;;;.<=A>;;;;;*;CFCI?GDJCBCBCCB@BDFC@DAABC@C@CC?BCDBBBB=A?ABCBBB799B@BBBBEECBBACCBCCBCCBB@B???B?DC???B@CC???
@ATNG8:00601:06046
GATGGTAGCTCTGCTCTGACTCTCGTACTCATTCGTTTCGGAAGAGACAGGTACGTTAATAGTTAATAGCGTACTTCTTTTTTCTTGCTTTCGTGGTATTCTTGCTAGTTACACTAGCCATCCTTACTGCGCTTCGATTGTGTGCGTACTGCTGCAATATTGTTAACGTGAGTCTTGTAAAACCTTCTTTTTACGTTTACTCTCGTGTTAAAAATCTGAATTCTTCTAGAGTTCCTGATCTTCTGGTGTCTGATCTGTATCACTACCATCGAATCCTCTTAGTCT
+
;;>??BBCC@??BDDCBBBECCCBBBCCCCBC@ABBD>BB>B?CEHCCCD@CCFCC@CACCBD@CAGCCCDDC>@9:;;;;;%;?=>?B@<A;;@8B<<=<B>;;:@@@=BDCCCCCC?BBB@B>@A@AADDD@DDBB?BBCCCCCGGCBAACBBF@BBB@CC@C@CCBBBCCCC@BCDJJ;CAC?CBEEE5GIDBB=BBBCBA;;:?;?@A@0@AA@@=@=AA=@@BDDBB?B?CBBCCC?A@A=AA@@@BCCCECDDCCA@@@@?AAAAA>AB?:;;@BBBCC
@ATNG8:00602:06013
GATAGCAGACGTGACAGAGCGCCAGAAGATCAGGAACTCTAGAAGAATTCAGATTTTTAACACGAGAGTAAACGTAAAAAGAAGGTTTTACAAGACTCACGTTAACAATATTGCAGCAGTACGCACACAATCGAAGCGCAGTAAGGATGGCTAGTGTAACTAGCAAGAATACCACGAAAGCAAGAAAAAAGAAGTACGCTATTAACTATTAACGTACCTGTCTCTTCCGAAACGAATAGTACTATGTAGAGCTCTATACTACCATCGAATCCTCTTAGTCT
+
BCCCCCCBDBCCCBCCCCDCCB?CCGABBBCBB=A?AABCCCD?AA=A?BCDBBBBB3B@BBBABCCCBBA:@?:;;;;*;C>C7;;;6<CCGKBBBCBEBA?B@ED?BAA>ABBBCCCBBCCCCBBBD?A@BB?AAAAAAAA>@@DBB?BCCBBBBB>ABCCBB?CB?999:?????8?@@;::9999%9B<@;;:AA@>@6;5;;>>5;5;<@@@=AAAAABA?C?CCD=CAA?BCCAAABCCDCBB????@@AA@>>>?<@?=>>;??=;;;<@@@@A
@ATNG8:00604:06038
GATGGTAGCTATACGTATATCTATGTACTCATTCGTTTCGGAAGAGACAGGTACGTTAATAGTTAATAGCGTACTTCTTTTTCTTGCTTTCGTGGTATTCTTGCTAGTTACACTAGCCATCCTTACTGCGCTTCGATTGTGTGCGTACTGCTGCAATATTGTTAACGTGAGTCTTGTAAAACCTTCTTTTTACGTTTACTCTCGTGTTAAAAATCTGAATTCTTCTAGAGTTCCTGATCTTCTGGTATGACTAGTGTACTACTACCATCGAATCCTCTTAGTCT
+
ACBB@DBBABBBBBCCDCCCCDCBCBBBBCBB?BCCF=BB?B?BCCCDCC@BBC@@>@=@@A@>A@CBCCBBB@A699999)3?5@@BA8ABBC@CBB???7::CCCC?CBBBBBBB>BBB<><>?>@@@@?=@@@@;>==@@>>>BC@@??>>>=???<BA<A<A>>>@???C=D@@@@6>;?;>>>>=/==99:*//9///;;<>:>?>>.;:88A;A;==6<:9:9=@;?<?@;;67156=9<<;;;=???B;;;>?AAABC;??ABB=AA====<??:::
@ATNG8:00605:06017
GATGGTATACACGTGTGCTCTCTCGTACTCATTCGTTTCGGAAGAGACAGGTACGTTAATAGTTAATAGCGTACTTCTTTTTCTTGCTTTCGTGGTATTCTTGCTAGTTACACTAGCCATCCTTACTGCGCTTCGATTGTGTGCGTACTGCTGCAATATTGTTAACGTGAGTCTTTGTAAAACCTCTTTTTACGTTTACTCTCGTGTTAAAAATCTGAATTCTTCTAGAGTTCCTGATCTTCTGGTCTACTACACTGTACTCTAATCGAATCCTCTTAGTCT
+
CCCD@CBBBCCBBBBBBBBECCCCCCCCCDBA?ACCC?BB@B@CCCCBBB?CCCCC?C@DDAA?A@CBBAABBBC??????.8A>CCCD=CCCC?BBB@B?:000>00,/???BBBB>A>><@=B>>>@@??<@>>>=B???@@@@@@@@@AAA@<;;;<>>5:5;>>;:8;676(679>>.>*///./.$.99990957555:75717797)7<=;979<AB7<;@@@@@<A<??>>==6;;?;@@@@@BA@@>>>AAA@@@B=B@@@<@@<>=>=@A;;;
@ATNG8:00605:06026
GATGGTAGAGTACAGTGTAGTAGACCAGAAGATCAGGAACTTTAGAAGAATTCAGATTTTTAACACGAGAGTAAACGTAAAAAGAAGGTTTTACAAGACTCATGTTAACAATATTGCAGCAGTACGCACACAATCGAAGCGCAGTAAGGATGGCTAGTGTAACTAGCAAGAATACCACGAAAGCAAGAAAAAGAAGTACGCTATTAGCTATTAACGTACCTGACTCTTCCGAAACGAATGAGTACATAGATATACGTATAGCTACCATCGAATCCTCTTAGTCT
+
:ACC?BBBDABAC@@ACDEDCBBBC@DCC@CCCCBB?B?CFD=ABB?CD@C@CCB@??@@0@?BECAAACCCCC=ABAACCC1A?8=1878+9@A?DBBBCCAAA=A=AB>A==:=@;;;???@@A@@?AAA;>>;;5=ABD@@;:8<=AAB@CAAABBBB@AAABBB@BB?BCC?AA999,:=>:?BEEF3BA687@????@@<@@===@=A<>>@>><>F<<>>>;?=AAA:ABB>AABBBBCBBBCDBBBBB?=?><>@@?>=>@BBC>>><::99><;::
@ATNG8:00612:06013
GATGGTAGTATCTGCACACTCTGTCCAGAAGATCAGGAACTCTAGAAGAATTCAGATTTTTAACACGAGAGTAAACGTAAAAAGAAGGTTTTACAAGACTCACGTTAACAATATTGCAGCAGTACGCACACAATCGAAGCGCAGTAAGGATGGCTAGTGTAACTAGCAAGAATACCACGAAAGCAAGAAAAAGAAGTACGCTATTAACTATTAACGTACCTGTCTCTTCCGAAACGAATGAGTACTGTATCTATGTGTGCGCTACCATCGAATCCTCTTAGTCT
+
@;C>@CBCBBBBCCCBBBCCCCCCC>CCE@CCCCBB=B>ABBCCCC@BB?C@@?@???<>.?=@ABBCCBBBBB<ABBBBBB5CC@EACBB9BBB?BBBBCCBBC?B?@@?@CC@CCCCCCCCCECCCCBBC?CC??<@CAAAB??<@@CBB?BCDCCCAA=AACCCA=@A@BBB=??AAA<BBA>AAAAB3BC@B@>>BA==?<?:>=DK:>:=AAAA>AB?@=@>393:==6=9949BCDEDCAAABEBBBBBBBCCCBAA>>;>A?>?:==88879>@999
@ATNG8:00614:06052
GATGGTAGACATATCGTACTCTCTGTACTCATTCGTTTCGGAAGAGACAGGTACGTTAATAGTTAATAGCGTACTTCTTTTTCTTGCTTTCGTGGTATTCTTGCTAGTTACACTAGCCATCCTTACTGCGCTTCGATTGTGTGCGTACTGCTGCAATATTTTAACGTGAGTCTTGTAAAACCTTCTTTTTACGTTTACTCTCGTGTTAAAAATCTGAATTCTTCTAGAGTTCCTGATCTTCTGGGCTGCGCTGATATGCGCTACCATCGAATCCTCTTAGTCT
+
B@B>?CBCCCCCCBBBCCDCCAAACCCCCCBB@BCCC=BB?B?CCCCBBB?CCAAA?C?CAAA?B>ABBBBDBBB?BCBBB3BB?A@?A<ABBB?CBB>CC:==ACCC?AABC@@><7<AA;C;@<<<>=>>;AA??9>>?A?>>>>A@@@><<><???AA5A=A@@>>>CCCACCCCC<B@C=@@BBB5BCCCD>DBAACCCCBB@BCCC3FA@CDAE@CC?BBCCCBB?B?BCFBBB<?>AC=B899CDBBBBBB>>@?BAA<>>@@A<AD<=<><A@666
@ATNG8:00616:06051
GATGGTAGAGTACAGTGTAGTAGACCAGAAGATCAGGAACTCTAGAAGAATTCAGATTTTTAAACACGAAGAGTAAACGTAAAAAGAAGGTTTTACAAGACTCACGTTTAACAATATTGCAGCAAGTACGCCACACAATCGAAGCGCAGTAAGGATGCTAGTGTAACTAGCAGAATACCACGAAAGCAGAAAAAAGAAGTTACGTCTATTAACTATTACTGATACCTGTCTTCTTCCGAAAACGATGAGTTACTGGTATCTATGTGTGCGCCTACCAATCGTAATCCCTCTTTAGTCCT
+
=<>>@CCBBCB@B69666>A<>B00)/7727=:999.95=>=9444.4<2817<778<=<'73(37733-399333(3=:9995$59.5.5<=0;<>9=<>;999444)4.44.4::7:::///)/6--//)/7///)4:8805586:9//)/27095554:<3737::600/849//(38333(333333333#33177168.....2.71555=,2222266=157755,./4;(....&.3333555.5222,2:2229333...2--(--2(-(-6555069:0555;.55..(.
@ATNG8:00617:06027
GATGGTAGCAGACGTGACAGAGCGCCAGAAGATCAGGAACTCTAGAAGAATTCAGATTTTTAACACGAGAGTAAACGTAAAAAGAAGGTTTTACAAGACTCACGTTAACAATATTGCAGCAGTACGCACACAATCGAAGCGCAGTAAGGATGGCTAGTGTAACTAGCAAGAATACCACGAAAGCAAGAAAAAAGAAGTACGCTATTAACTATTAACGTACCTGTCTCTTCCGAAACGAATGAGTACTATGTAGAGCTCTATACTAATCGAATCCTCTTAGTCT
+
CEDE?CC@@ABBB@?@@@ACCCCCCACCC?BBCC::6;=A@AA@@D@BB?B>AAAABBCB2A>ABCCBBBCBBB=A<:9999.9D@I@IEF9CCDACCCBCCC@A?A@CH@BCB<<;AABBCCCBCCCCCCC?CBBB?@@ABCCBA?B@C@@>@BECCCCC?CBBBCC@BB@:99;??@@@9>>>;::9999%9?<=?>@B>?AB<?:>>;;5;9=BDCB?BC@??AA;?;?AA=ABB@???CEBBAABBBCBBAA???@@@;;;=AA>><>A=;<79==///
@ATNG8:00617:06042
GATGGTAGCATCATGCATATCTCACCAGAAGATCAGGAACTCTAGAAGAATTCAGATTTTTAACACGAGAGTAAACGTAAAAAGAAGGTTTTACAAGACTCACGTTAACAATATTGCAGCAGTACGCACACAATCGAAGCGCAGTAAGGATGGCTAGTGTAACTAGCAAGAATACCACGAAGCAAGAAAAAAGAAGTACGCTATTAACTATTAACGTACCTGTCTCTTCCGAAACGATGAGTACCTCTCAGACGCTCGTCCTACCATCGAATCCTCTTAGTCT
+
@?@=?B;;544499999<9;666;>8;;;8;99955.45:;::;;>=AA8:5:AA@@A@@.=57:B@AAAA@AB;AAAAAAA0@@=A@LDF;BCB?AABCCCBBB@C@BA@A;;7:AA@ABBBBCCCDDB@@=A;;;>A;;:AABB?A?C:;4:::9@>>@<:88BB?<??<//0<@@;?:<<<9778787$7;<;><@<?B@><><>@AA;B<@@;<;?BBBBBBB>@<000,000/::7>@C?BBBBA@ACB555;6612523>885::>><8888>>=>>
@ATNG8:00618:06029
GATGGTAGGTGCACATGAGTGTATCCAGAAGATCAGGAACTCTAGAAGAATTCAGATTTTTAACACGAGAGTAAACGTAAAAAGAAGGTTTTACAAGACTCACGTTAACAATATTGCAGCAGTACGCACACAATCGAAGCGCAGTAAGGATGGCTAGTGTAACTAGCAAGAATACCACGAAAGCAAGAAAAAAGAAGTACGCTATTAACTATTAACGTACCTGTCTCTTCCGAAACGAATGAGTACCTCTCAGACGCTCGTCCTACCATCGAATCCTCTTAGTCT
+
8::<=ACA=AA@A==;;;BBCCBCB>B@@?@CCCCC?A?@BBBBBB?BD>B@BDCCCDDC5C?CCCCDBBBBBB9@A;<<;;(<@=A5999&5:>9;@@CCCC@@;@<@?<@AA?BBBBBCBBCCCCCCCCC@CCDC?C@@@CCCC@D@@@@>@BBCBBBB@BDCCCB@CC?AAA:>=999+9>=9999999%9>;<949BAAAB<=<<9=>2:4:>C;;8;AACBCC@D>AAD=CCC?BBAAC??9>>>ACBBBBBBCBAA>AAB?B??BB<@@==>=<@====
@ATNG8:00619:06039
GATGGTAGTAGTACACTAGTCATACCAGAAGATCAGGAACTCTAGAAGAATTCAGATTTTTAACACGAGAGTAAACGTAAAAAGAAGGTTTTACAAGACTCACGTTAACAATATTGTAGCAGTACGCACACAATCGAAGCGCAGTAAGGATGGCTAGTGTAACTAGCAAGAATACCACGAAAGCAAGAAAAAGAAGTACGCTATTAACTATTAACGTACCTGTCTCTTCCGAAACGAATGAGTACGAGAGAGCACACGTGTCTACCATCGAATCCTCTTAGTCT
+
<<<>@BBCCBBBBCCBCDDCCCB::7;;;6;ACB;;6;=ABDBBCC@BC?C?BCB;;;;;';5A=BCBBDC???6<?:;;;;';?<<4999&5A>:@AAAFCCBB@B@CC@CCD>A@BBCCCCCCCCDCC??:?@::5;A@@BCBC?B@BA@?@CCDCAAA?CCCAAA@BB?BCA9?????5<<?;===??.=A?AAAADFC@@<@:;;;>4937;@?@;>>===??;?;=>=7;;;7<?@ACBBCCCBAAAACCBBBBB<<<AA<A:::A<AA<??><@>:::
@ATNG8:00620:06041
GATGGTAGCGCGACGAGCGTAGACCCAGAAGATCAGGAACTCTAGAAGAATTCAGATTTTTAACACGAGAGTAAACGTAAAAAGAAGGTTTTACAAGACTCACGTTAACAATATTGCAGCAGTACGCACACAATCGAAGCGCAGTAAGGATGGCTAGTGTAACTAGCAAGAATACCACGAAAGCAAGAAAAAGAAGTACGCTATTAACTATTAACGTACCTGTCTCTTCCGAAACGAATGAGTACGATGAGATCTCGTGTGCTAATCGAATCCTCTTAGTCT
+
C>CC?B=BCGBBBBDDDCCCCFCCC=CCDAC@AADE@E@BBBBBCC@BC=@=@@@>>>@>.@;??>AAAABBCK>C@;;;;;*;@=A=BBB9CBC>CBBBAB@00+/5993:;<7;;<;=@>CCCCCCCCBC@CCBC?BBBBBBBB?B?A::6;A@@@BBA=??BBBB???;99:=BBCBC=AA@<>>???.?B@B@@???A==8=6;;=A5;5;>@??;?@:::CA?A>???8>@?=?CABBBBBCCBB?@@@?>>>BBA?>><>AAB=?>;;;;;?B888
@ATNG8:00625:06023
GATGGTAGTGTCAGTGCGCGTCGTCCAGAAGATCAGGAACTCTTGAAGAATTCAGATTTTTAACACGAGAGTAAACGTAAAAAGAAGGTTTTACAAGACTCACGTTAACAATATTGCAGCAGTACGCACACAATCGAAGCGCAGTAAGGATGGCTAGTGTAACTAGCAAGAATACCACGAAAGCAAGAAAAAAGAAGTACGCTATTAACTATTAACGTACCTGTCTCTTCCGAAACGAGAGTACATAGATATACGTATAGCTACCATCGAATCCTCTTAGTCT
+
;;AA@;55::;?5555:::56696;9?CC@AAAA;;7;9=<>>:6615<8<8;::<<<<<)<8<<<<<<<555<2:;44444$5:6;8>>>1<<E<@@@>>CBCB?B?AA?ACC@AAABBCCCCA@A;;;A@=@BBC@C@?@E@??@C?BBA=ABB;;:::8:CCAAA>AD@BBB@BB777.8>>8999999%::39=>>=99<A8;;=5856;677<<@<>448;;;-717;;3;<7;737<;;?C?777773:79555==995978592885999.55;88
@ATNG8:00625:06039
GATGGTAGCAGACGTGACAGAGCGCCAGAAGATCAGGAACTCTAGAAGAATTCAGATTTTTAACACGAGAGTAAACGTAAAAATAAGGTTTTACAAGACTCACGTTAACAATATTGCAGCAGTACGCACACAATCGAAGCGCAGTAAGGATGGCTAGTGTAACTAGCAAGAATACCACGAAAAGCAAGAAAAAAGAAGTACGCTATTAACTATTAACGTACCTGTCTCTTCCGAAACGAATGAGTACTGCGTCTCACTCTCGCCTACCATCGAATCCTCTTAGTCT
+
<<<=9<::;:99555;;<;;;;;;;7;;;6;?@@BB<A>?@@@DAB?AB>B@CBA???==,;8>????A?>;88188;==>=+667;9>>@2>@C?BBCCBBA;;8;@BB@CCD?AABDBBCCCCBCC@AAE@D@@@?AACCAAAA>BABBB@CDC;<:BC?BAB@@??AA=A97/788788*8<<8899999%9;<<>8=>=?>935128;=,818BCEC@BB?@?BC=A=A@@8@9939ADCBBBD???;;:B?@ABBBCC>AAB?A@@>?;?B?BBB@BBBBB
@ATNG8:00628:06040
GATGGTAGCACGAGTCACTCATATCCAGAAGATCAGGAACTCTAGAAGAATTCAGATTTTTAACACGAGAGTAAACGTAAAAAGAAGGTTTTACAAGACTCACGTTAACAATATTGCAGCAGTACGCACACAATCGAAGCGCAGTAAGGATGGCTAGTGTAACTAGCAAGAATACCACGAAAGCAAGAAAAAGAAGTACGCTATTAACTATTAACGTACCTGTCTCTTCCGAAACGAATGAGTACTGCGTCTCACTCTCGCCTACCATCGAATCCTCTTAGTCT
+
@:AB?CBABBBAAAA===CCBAA@D@CBB?CBCCBB?B@CCBCCCD?CD?C@BBAAAAAA0@>@A?@@AA@@@@9??<:9:9)9<<>4999&9B@=>;9<CGC@A?A?AA?BCC@CCCCCCCCCCBCCCBBD@CBBB>ABBBABBB@C?BAC?BDDDDCCC=BBCCBA?BC@BBB>@AA@@9@993:>==<.?@=A???BABBA=A=BB<<8;;?BCAA?AA:::CC@C?BBB>BBC?AABCCDCBABA@@@AAAABAAAD?DAB?BBBBC@CC?BBB?BD@@@
@ATNG8:00630:06020
GATGGTAGTATATCGCGTCGCTATCCAGAAGATCAGGAACTCTAGAAGAATTCAGATTTTTAACACGAGAGTAAACGTAAAAAGAAGGTTTTACAAGACTCACGTTTAACAATATTGCAGCAGTACGCACACAATCGAAGCGCAGTAAGGATGGCTAGTGTAACTAGCAAGAATACCACGAAAGCAAGAAAAAGAAGTACGCTATTAACTATTAACGTACCTGTCTCTTCCGAAACGAATGAGTACGTGTGACGTACGTGAGCTACCATCGAATCCTCTTAGTCT
+
<::58<;;BDCBCBCCC@@;569995<AB?BBABAA>B>;;9996@;DD?B?ABCDBDCC0@5:;9994<<<;;44455===*:;49.55506<A9;<AB@>@:;;.;<??<@AC8=C?599<CABBB@@@;;7;CBC=@@AABAAA;<8<00+0@==??@A?A???CC@BB>AB@:==BB?9A7829@BAA/AB9987>?79:A<@<>>AA<?7;;BAA=AC???CCAC?BCC=A:939?==@@??>BAA?C877BBB@@BBCBB587<;>5;=875517;;>5
@ATNG8:00636:06056
GATGGTAGTGTCATATGAGAGTGTGTACTCATTCGTTTCGGAAGAGACAGGTACGTTAATAGTTAATAGCGTAACTTCTCTTTCTTGCTTTCGTGGTATTTCTTGCTAGTTACACTAGCCATCCTTACTGCGCTTCGATTGTGTGCGTACTGCTGCAATATTGTTAACGTGAGTCTTGTAAAACCTTCTTTTTACGTTTACTCTCGTGTTAAAAATCTGAATTCTTCTAGAGTTCCTGATCTTCTGGTATGACTAGTGTACTACTACCATCGAATCCTCTTAGTCT
+
::>>?CCC@?ABBBDDCCCJIGDBBBCCCCCC@C@?>8;;5;>A@>?;;@495666157<;59.5.5556---(--(-569:3::8<;<A9?555.4444)4939:?<CC@CFCBCBBB?<;=ADADCAA@BBC?CCDD@BCCCCCCCCAABCBCBC@CCC@CD@B@BC@;;;A?@599:9:-9:?89>@@@0@AAAA<A;;:@@@:9:AHEHF5CBBAA=A?BB@CCC;;;D=A>BAAACA5;;;6;CBCBBBBCCCCCCCBBBAA=@CCBB?BB>@@@7;;AAA
@ATNG8:00641:06029
GATGGTAGTGATACAGATCAGACACCAGAAGATCAGGAACTCTAGAAGAATTCAGATTTTTAACACGAGAGTAAACGTAAAAAGAAGGTTTTACAAGACTCACGTTAACAATATTGCAGCAGTACGCACACAATCGAAGCGCAGTAAGGATGGCTAGTGTAACTAGCAAGAATACCACGAAAGCAAGAAAAAAGAAGTACGCTATTAACTATTAACGTACCTGTCTCTTCCGAAACGAATGAGTACAGAGTGTACGATATGTCTACCATCGAATCCTCTTAGTCT
+
CCCC?DBBBCCDCBBBDCCCCBBCDADCC9;;CCBB@B@BBBCBCC?AA?C?CCBBBDDD3B?ABBDBBBA@AB=A>@=>>>0>A<=8AAA7ACCACABBBCC;;:;?BA=BBB?BBBBBBCCCCCCCCBCB@BCBB?CADCCC@@=@?BAB@BBBBBBBB>AACCCC@BB@999?BAABB:==>;::::::%0=:;0/0==BCB<?788BD6;7;DB@@>@BAABBB?C?CCC=BBC?BBBBCBBBBBBBCCCAAADDBB>>;@@<@>>===AA=@@@;>>;;;
@ATNG8:00647:06041
GATGGTAGACACGTGTGCTCTCTCGTACTCATTCGTTTCGGAAGAGACAGGTACGTTAATAGTTAATAGCGTACTTCTTTTTCTTGCTTTCGTGGTATTCTTGCTAGTTACACTAGCCATCCTTACTGCGCTTCGATTGTGTGCGTACTGCTGCAATATTGTTAACGTGAGTCTTGTAAAACCTTCTTTTTACGTTTACTCTCGTGTTAAAAATCTAGAATTCTTCTAGAGTTCCTGATCTCTGTATGACTAGTGTACTACTACCATCGAATCCTCTTAGTCT
+
ADCC@CEBABBAA>@@=@;@;69A@A<;;DGJFAAAG?BB@C@BDCCCCB@BBCCC@C>@@AA<@<>884::988433737$3=9>99:(388=8BBB@BB999@@A@<ABA99:AA<@==8=:;;;F>>>B;>>>>8778=>A788BA>>>AAA:>>><>>=B<@@@AA>>;;6:<AAA6A;>;?????/?A@@@1;:<:97<=<;19999)5////;6;4;@89::///;7;7=??<:;::<==>=;;;@>>>AAAA>>>;;6;==>A:>=<??@=@>==?
@ATNG8:00600:06061
GATGGTAGACATATCGTACTCTCTGTACTCATTCGTTTCGGTAGAGACAGGTACGTTAATAGTTAATAGCGTACTTCTTTTTCTTGCTTTCGTGGTATTCTTGCTAGTTACACTAGCCACCTTACTGCGCTTCGATTGTGTGCGTACTGCTGCAATATTGTTAACGTGAGTCTTGTAAAACCTTCTTTTTACGTTTACTCTCGTGTTAAAAAATCTGAATTCTTCTAGAGTTCCTGATCTTCTGGTGAGATATGCATGATGCTACCATCGAATCCTCTTAGTCT
+
4:;>@BBBBBBCCCCBBBCCCCECCBCDCCBB>BBAB=BC@BBDBBBBCC@CCC??<?@BBBB?B?BBBBB@A>?8;<889)9@4AA@@;@879=AAA>AB?AA@C>><?BBB@>>>:?B=B<A>??B???<AAAA<??@@AA>==?@FC>>==<@BB<@>7=:>CAA?>>>@=??@BB;B<@;=====.=AAAA:@>==?>;:58+22222#566882825505@@@:<<4949??A??:>>B<@@>>>A@?@?A:::>>>===<AAAAA<AC<>>=;?@@AA
@ATNG8:00603:06083
GATGGTAGCTGACGTGACAGAGCGCCAGAAGATCAGGAACTCTAGAAGAATTCAGATTTTTAACACGAGAGTAAACGTAAAAAGAAGGTTTTACAAGACTCACGTTAACAATATTGCAGCAGTACGCACACAATCGAAGCGCAGTAAGGATTGCTGGTGTAACTAGCAAGAATACCACGAAAGCAAGAAAAAGAAGTACGCTATTAACTATTAACGTACCTGTCTCTTCCGAAACGAATGAGTACGATGAGATCTCGTGTGCTACCATCGAATCCTCTTAGTCT
+
;;<=?B@@@@@@BB9;9DFED@BCC@CCC@BBBBBB@B@BBBBBDC?AA?C?CCCBBBBB3A?BBAAACCBAA@8>?;;;;;*;B@B@DCC=DCHACCCCCCCBB>A?BB@BBC?BACCCCCCCCCDCAAAD?CCCC?B@@@BBBB>C@BB@BBAA@DCCC=AAAAAB?CC@BBB>??BBA;AAA;99898.9A?BBBBB@@A=1617<>>,/+/<=00-:A???DB>A=???8>CC?CBBBCBBBAADCBB??;;;B@AAA@@@<AAA@@<@@=;;:;?B999
@ATNG8:00610:06086
GATGGTAGCTATACGTATATCTATGTACTCATTCGTTTCGGAAGAGACAGGTACGTTAATAGTTAATAGCGTACTTCTTTTTCTTGCTTTCGTGGTATTCTTGCTAGTTACACTAGCCATCCTTACTGCGCTTCGATTGTGTGCGTACTGCTGCAATATTGCTAACGTGAGTCTTGTAAAACCTTCTTTTTACGTTTACTCTCGTGTTAAAAATCTGAATTCTTCTAGAGTTCCTGATCTTCTGGGATGTGTGCGCAGTGCCTACCATCGAATCCTCTTAGTCT
+
BCCC@CCBBABCCCCBCCDFGCCBDCBBBCAA?BIIC>CD?B?BBCBCCC@CCCCC@B?BBBB@C@DCCCBBA<B?BECCC3CB?A8895:DCC@BBB?BA:???BBE?AABCAAAA?DDD=@=AAA?>?AA=AAAA;@@>@A???AAAAAA@@@;?@@<>>>A<CCBBCDDEDACGCCC9B=A;@BABB2BDDDC=CCCCBBBBBB5;;;;*;AABB?B@CB@BBBCCCC?C?CCBCAA=A@BB;B:;:@CCCCBCBBBA=A;;5;@A;;9:D?????BDBAA
@ATNG8:00617:06088
GATGGTAGAGAGACTGTAGCGCACCCAGAAGATCAGGAACTCTAGAAGAATTCAGATTTTTAACACGAGAGTAAACGTAAAAAGAAGGTTTTACAAGACTCACGTTAACAATATTGCAGCAGTACGCACACAATCGAAGCGCAGTAAGGATGGCTAGTGTAACTAGCAAGAATACCACGAAAGCAAGAAAAAAGAAGTACGCTATTAACTATTATCGTACCTGTCTCTTCCGAAACGAATGAGTACGAGAGTCAGAGCAGAGCTACCATCGAATCCTCTTAGTCT
+
DCCC=ABDCCBBBCCBBBCCBCCCC>CCCACBBCCD?B@AAA@CCC@BC@B>AA@@@@@A2A?BBBBBBBB>>>:?BBCGEH5CC?A5;;;.<BB?BACBB@@@@<A@BB?BBC@CCCCCDEFDCCCBBBCB?AA@A>A@@?CAAA?BACCB@BDCBAACC?B???CC?CC?BBB<??AAA;@@@;::9999%9A?AA@AA>??A<>;><BE;AA==88818===;;;<A<AAA:A??<?D888AA>>>BAAA@@@@@@@@@@E;;7:@@<=9=>;>??;AA999
@ATNG8:00621:06067
GATGGTAGAGAGAGCTCTCTCATCGTACTCATTCGTTTCGGAAGAGACAGGTACGTTAATAGTTAATAGCGTACTTCTTTTTCTTGCTTTCGTGGTATTCTTGCTAGTTACACTAGCCATCCTTACTGCGCTTCGATTGTGTGCGTACTGCTGCAATATTGTTAACGTGAGTCTTGTAAAACCTTCTTTTTACGTTTACTCTCGTGTTAAAAATCTGAATTCTTCTAGAGTTCCTGATCTTCTGGTGTCGTCTATCATGTACTACCATCGAATCCTCTTAGTCT
+
B?><?BBCBCCBBBBAAADCCCCICBBBBEAA?ACCC>CDAC?BBBCCCC?DDCAA>A@CCBB?B>AACBBCABB@BBABB2AB@CCCC;BBBB<@@B@BB?>>?CBB?BBBBBBCC?ACC<A<AAA?=?@@<@>@D;?@AA@>>>AAAAA??@A<>>==@@<@=@@@@@@@@A<@>>>=/=5:4:=<<<+=>===6=>?>@A@@@@;@FCD/A@>@A=D<>>:>@@@>>=<A<AA@@??;>>B=:::AA==<@A@@>AAA@@@@;@>>>A<@@===;:==888
@ATNG8:00622:06084
GATGGTAGCTCACGTACGTCACACGTACTCATTCGTTTCGGAAGAGACAGGTACGTTAATAGTTAATAGCGTACTTCTTTTTCTTGCTTTCGTGGTATTCTTGCTAGTTACACTAGCCATCCTTACTGCGCTTCGATTGTGTGCGTACTGCTGCAATATTGTTAACGTGAGTCTTGTAAAACCTTCTTTTTACGTTTACTCTCGTGTTAAAAATCTGAATTCTTCTAGAGTTCCTGATCTTCTGGCTCTCGTAGACAGATACTACCATCGAATCCTCTTAGTCT
+
AADG?BBCBBCABBBKBCBBACCCCCDFEC99;9DDD>CC@C@CCCBCBC?CCDBC?B?BBBD?C?BACCDCBBB@BBBBB2BB@BBBB=BDCA>?AC?BB=???CAA>@BCCCAAA<AAA>A>B@??>>>@:@CAA9==>>>>>AAADA@?>>@=@?><AA=A=?>>@@BBBB=B==>=5=:@:;;:::):>888)89<888>===;>>?>/<>>>D>D=?>:>@@A>>><A:=<BBAA:>>@=@AC;;;C??>==@AAAA@>>;>>===9=>;>>><??;:;
@ATNG8:00622:06106
GATGGTAGTGTCATATGAGAGTGTGTACTCATTCGTTTCGGAAGAGACAGGTACGTTAATAGTTAATAGCGTACTTCTTTTTTCTTGCTTTCGTGGTATTCTTGCTAGTTACACTACGCCATCCTTACTGCGCTTCGATTGTGTGCGTACTGCTGCAATATTGTTAACGTTGCAGTCTTGTAAAACCTTCTTTTTACGTTTACTCTCGTGTTAAAAATCTGAATTCTTCTAGAGTTCCTGATCTTCTGGTATGACTAGTGTACTACTACCATCGAATCCTCTTAGTCT
+
57796///<4445599<<;;9<;//////9=<8=<@?8>?24.44555557:96669=8565:594;;<><<<<;6544444#4;.44::19445.55/)/9)//<::=:<///<///<,//<7<)5/9/////)//9:066<<<<55/////////)/9:6:=8:7:44./7/////)/44;;+939577777'////9)/57777///;)////$/;555.5.5>6;;?==<>2505<<;;:7<9505<=666<<;;<<5//:////)/998:,//5///)//799
@ATNG8:00623:06100
GATGGTAGGCACTGCGCACACATCCCAGAAGATCAGGAACTCTAGAAGAATTCAGATTTTTAACACGAGAGTAAACGTAAAAAGAAGGTTTTACAAGACTCACGTTAACAATATTGCAGCAGTACGCACACAATCGAAGCGCAGTAAGGATGGCTAGTGTAACTAGCAAGAATACCACGAAAGCAAGAAAAAGAAGTACGCTATTAACTATTAACGTACCTGTCTCTTCCGAAACGAATGAGTACTACTCTCAGAGACACACTACCATCGAATCCTCTTAGTCT
+
;<<>@BBA?@;;;>BABCCDDCCCD>CBA=BCDKAA?A@CCCAAAC?CC?D@@@<;9:9:'4;@ACBBBCBAA@9>>;;;;;*5A;@:GDD;GCC@CBBBCCD;;7;?BC@DCC?BBDCDCCCCCCCCCCBB@BCAC?AAAAAABB>A?B::7;?>>9::?;>CBBBC>CC?>><49:=<<5<==9=>===.<@<=889>???A<@<@??>6;5:<?::6:@@@ABC@C?BBE>BBB?BBBBBDHBAAAA???@=?:;;;;BE=>:=AA@@<??6;;;:>@???
@ATNG8:00624:06094
GATGGTAGGCGAGAGTGAGACGCAGTACTCATTCGTTTCGGAAGAGACAGGTACGTTAATAGTTAATAGCGTACTTCTTTTTCTTGCTTTCGTGGTATTCTTGCTAGTTACACTAGCCATCCTTACTGCGCTTCGATTGTGTGCTTACTGCTGCAATATTGTTAACGTGAGTCTTGTAAAACCTTCTTTTTACGTTTACTCTCGTGTTAAAAATCTGAATTCTTCTAGAGTTCCTGATCTTCTGGGCAGACTCTCACACGCCTACCATCGAATCCTCTTATTCT
+
@:=<?BBB?BCCCCBBBCDBBBDDDCCCCCAA<ACCC>CC@D?BBBBBBC@DDC??>?@CBCC@C?AAAAAADDA?AACCC3BA?AACC=CBBB?BBB@CC587BCCC?ABBBCBBB>BBA9>9>@AAA>>?;A@>>8<<=AAAA7=@>>A;;;>8=>A<>><>=A@??ABA@@:@@@BB5B<>978666(8=:;;5==<688?==<7<=<=+<>>>A<A=AB<@@@@;;;<@<@@@?A@<??AA9A>>:;:A@@@@@AAA<A@@:>:::=;??<@@@<==:>?
@ATNG8:00624:06107
GATGGTAGTACATGATAGACGACACCAGAAGATCAGGAACTCTAGAAGAATTCAGATTTTTAACACGAGAGTAAACGTAAAAAGAAGGTTTTACAAGACTCACGTTAACAATATTGCAGCAGTACGCACACAATCGAAGCGCAGTAAGGATGGCTAGTGTAACTAGCAAGAATACCACGAAAGCAAGAAAAAGAAGTACGCTATTAACTATTAACGTACCTGTCTCTTCCGAAACGAATGAGTACGATGAGATCTCGTGTGCTACCATCGAATCCTCTTAGTCT
+
>:A>@CCCABBCCBBBCBBB9;:CC>BBEBCABBBB>B>BBBCBBB?CD@D@BBBAAABB2B?BBCCCC@??@>:@A???@@,@?;>5:99&9BA=CCCBC@B@@?@@EE@BBB@BDCBBCBBBCBCAAADF@CCBB>BCBBBCBA>B@CAA?ACCCCCCC?BBDCCC?BB?BBB?BBBBB<A>>8=?>??2AC@CBAACCCCC>A?BBBB?B@BAC@@<@B@@@AA?A@BBB=CCCACBABCBBBBBBCBBBB>>>CCB>>?BB?@D@@@=DD<<==:>A???
@ATNG8:00629:06087
GATGGTAGGCACTGCGCACACATCCCAGAAGATCAGGAACTCTAGAAGAATTCAGATTTTTAACACGAGAGTAAACGTAAAAAGAAGGTTTTACAAGACTCACGTTAACAATATTGCAGCAGTACGCACACAATCGAAGCGCAGTAAGGATGGCTAGTGTAACTAGCAAGAATACCACGAAAGCAAGAAAAAAGAAGTACGCTATTAACTATTAACGTACCTGTCTCTTCCGAAACGAATGAGTACATAGATATACGTATAGCTACCATCGAATCCTCTTAGTCT
+
ACDD?CBC?BA;<:5<?@BBCCDCC>CEG?B@@A@A=A?CCE@@AC@BD@C?@@@BABBB2C>AABBCBBB:::/9@@@>@@0>B?CADFJ9CCCACBBBCCD@@>@@CC@BCD?BBBBCCCCCCCBBBABB@CCBB>AABBBBBA>B@D@@>@CCGCCBB?BBACCC@BB@99:<??AAA:@AA?BBDDCA)CC@>;;;==B@@;>:=<>A1819@D@?>@CAAABB?B?BBD<AAB?BECCBBBBCDCA>@@???@@>>>>>@B<AA?@@=@@<?=858=///
@ATNG8:00630:06092
GATGGTAGGCGTGTGAGAGTCTGCCCAGAAGATCAGGAACTCTAGAAGAATTCAGATTTTTAACACGAGAGTAAATGTAAAAAGAAGGTTTTACAAGACTCACGTTAGCAATATTGCAGCAGTACGCACACAATCGAAGCGCAGTAAGGATGGCTAGTGTAACTAGCAAGAATACCACGAAAGCAAGAAAAAGAAGTACGACTATTAACTATTAACGTACCTGTCTCTTCCGAAACGAATGAGTACGATGAGAGAGCTCTCTCTACCATCGAATCCTCTTAGTCT
+
BBCC?BCD@CCAAACDCCCBBBBCC?BBC@DDDDCC@C@BBCBCED@CC?C?BBBBBDDD2A?CCDDBAACCCC<AABCBBB1BB@B=AAA6A@@=A???AAB??<?BBC?BBB?BBBBBBBACBBCA><@A;A=AA>B===B>A@;A=A8=<=B>>>>CA;>>>?>>9>@:>>>8:99==3>:606;;;;+//,/<=>888AAA;A<>>==;A;AA88:7;>??@??<B<AAA:BAA=:669///:::9AB>>>==;;;A@@@>?:==>=>:>E=B@@;AE<;;
@ATNG8:00636:06079
GATGGTAGATACTCGCTGATACACCCAGAAGATCAGGAACTCTAGAAGAATTCAGATTTTTAACACGAGAGTAAACGTAAAAAGAAGGTTTTACAAGACTCACGTTAACAATATTGCAGCAGTACGCACACAATTGAAGCGCAGTAAGGATGGCTAGTGTAACTAGCAAGAATACCACGAAAGCAAGAAAAAAGAAGTACGCTATTAACTATTAACGTACCTGTCTCTTCCGAAACGAATGAGTACGAGAGAGCACACGTGTCTACCATCGAATCCTCTTAGTCT
+
8:<=?BDCCABBBA@ABEABCCBCC?CFD@B;;;;;2:499BCBBC@AA>A?BBB?????.><@ABBBBBBAAA9>>;;;;;*;A=B@BBB=CCCACCCBBBBBB=B@BB@BCE?BACBCCCCCDBBBCBAA;?6;;>ABBBBB@@=@?B@@?@DCCBAEB?CBDBCC@CC@::9<??BBC>CCB;999999%9?;A>=;AABAA;>:<9?@2;6;?B??>?B@@@DD@B?BBC?AAB?BBBBCCBBBBCB>=ABB>??@=888;?<A;<;?<?>:>==188===
@ATNG8:00637:06069
GATGGTAGAGAGACTGTAGCGCACCCAGAAGATCAGGAACTCTAGAAGAATTCAGATTTTTAACACGAGAGTAAACGTAAAAAGAAGGTTTTACAAGACTCACGTTAACATATATTGCAGCAGTACGCACACAATCGAAGCGCAGTAAGGATGGCTAGTGTAACTAGCAAGAATACCACGAAAGCAAGAAAAAAGAAGTACGCTATTAACTATTAACGTACCTGTCTCTTCCGAAACGAATGAGTACTATGTAGAGCTCTATACTACCATCGAATCCTCTTAGTCT
+
<<<>?BBB;::BB==@@@GBBCBBB=BCC@CCBCBD@D@BBBA@@D?@?=??CBBBAC@@.>9??BACCBBBAA;??@@CCC1?C?C:CDD;CCEGHCBAA@=..*-3---688869;556=<AABAABB???@@@9:59@@@AB??<?ABBB@BDBBBBBB?A@BBBC?@@=>AB;?@;;:/8770888888%8>96858=>@@A<@:=>CC<><>@C@@>@B@@:;;?B>AAA<ABB<@?BBBBFCBCC???AAAAA@@?;;::;9>877A6975==>49>???
@ATNG8:00638:06105
GATGGTAGGCGTGTGAGAGTCTGCCCATAAGATCAGGAACTCTAGAAGAATTCAGATTTTTAACACGAGAGTAAACGTAAAAAGAATGTTTTACAAGACTCACGTTAACAATATTGCAGCAGTACGCACACAATCGAAGCGCAGTAAGGATGGCTAGTGTAACTAGCAAGAATACCACGAAAGCAAGAAAAAGAGTACGCTATTAACTATTAACGTACCTGTCTCTTCCGAAACGAATGAGTACGATGAGATCTCGTGTGCTACCATCGAATCCTCTTAGTCT
+
?;;<:>::5::::;<<<=A;;:BB>7?CC:BBAAAC@CACGAA@CC>;;:;?C@@:9944$47455>;;9<444/399:?A<)<<244==<.<33/3888;;BBC@C?AA9??@:@@@AAB>A@@@@>==;;7:BEB?@;;;=@?>8=8879:@AAAB=8818::9<>978169A5;<>>8085.(.3333'...66355955056888:26162..366///878073555(./83<><77:77555<@=<<???A@@>>>?>9>>;;:8;;5;;B:?>>>?
@ATNG8:00600:06126
GATGGTAGTATCTGTCTACGAGAGCCAGAAGATCAGGAACTCTAGAAGAATTCAGATTTTTAACATCGAGAGTAAACGTAAAAAAGAGGTTTTTACAAGACTCACGTTTAACAATATTGCAGCAGTACGCACACAATCGAAGCGCAGTAAGGATGGCTAGTGTAACTAGCAAGAATACCACGAAAGCAAGAAAAAAGAAGTACGCTATTAACTATTAACGTACCTGTCTCTTCCGAAACGAATGAGTACTGTATCTATGTGTGCGCTACCATCGAATCCTCTTAGTCT
+
><<>?BA@A?@@;>BCCCGGCDBCC@BBB?BB9:9@29244:434<8<<7<4499>>CDD3B<??A<<>897778+77666666$//-38999)6-/(/688899322'2.55.5552899;A>CCCDCCBBCCC?BBBB?B@@@AAAB?B?C??=?CCCDCBB?AAABCD@CC?A@B<?????8<<<9::9999%9@;@998B@@?A<B<@@@@:>:=AA@@=@B@??CB?B?CCC>CCB?BCCCCBBBCCCDDBBBBABBBBBB>@@<@AA>><>A<;<:<AC999
@ATNG8:00600:06158
GATGGTAGCACGAGTCACTCATATCCAGAAGATCAGGAACTCTAGAAGAATTCAGATTTTTAACACGAGAGTAAACGTAAAAAGAAGGTTTTACAAGACTCACGTTAACAATATTGCAGCAGTACGCACACAATCGAAGCGCAGTAAGGATGGCTAGTGTAACTAGCAAGAATACCACGAAAGCAAGAAAAAAGAAGTACGCTATTAACTATTAACGTACCTGTCTCTTCCGAAACGAATGAGTACAGAGAGTACGATATGTCTACCATCGAATCCTCTTAGTCT
+
><<>@CBAABBBCCDDBBBC@AACC@BBB=CCCC@@>A>AACCCCC@CC@C@CBBBCBCC2B?BBBBBCCCCCC>CBAABAA0AB>B@BCC;CCDBCAAACCC::9;@CB@DCD@CCBBCCCCCBCBBBBAB?BBBB?BBBCBBBB>B?B999:CCCBAAC?ABABBC@BB>>>?::9CFF<?=@;999989%9@<A?>?DBC@@:?:??EE<><>AB@@<?????BB?B?BBB:AAA>ABBBBBCCBBAAACCCCCCC@@<<75616??==:=A>;;;<@A:;;
@ATNG8:00602:06154
GATGGTAGAGAGACTGTAGCGCACCCAGAAGATCAGGAACTCTAGAAGAATTCAGATTTTTAACACGAGAGTAAACGTAAAAAGAAGGTTTTACAAGACTCACGTTAACAATATTGCAGCAGTACGCACACAATCGAAGCGCAGTAAGGATGGCTAGTGTAACTAGCAAGAATACCACGAAAGCAAGAAAAAAGAAGTACGCTATTAACTATTAACGTACCTGTCTCTTCCGAAACGAATGAGTACTATGTAGAGCTCTATACTACCATCGAATCCTCTTAGTCT
+
<>D?@DCBBBBC?A@;;;CDCCCCC=CCD@DCCCBC?C@BBBCCCC?BCAC?CBBBBBBB3B@CDBCBBCBBBB=AA:;;;;*;C<@5;;;.;CCICBCCCCCCB@B@BB@BBC?CCAACDDFCCBCCCCAA?ACBB?BCBBBBBB>C@CBB?CCCCCCCC?AACABB?BB??@??CBCCC>@@@;::9999%9?<??>?>>B@@<@:>>@?<?;?>A@?=?A???BB?B?BBB=BBB?CCCBBBCCBBBBB>>=<<><?>@;<;@=CB@?@<@C<776;AB999
@ATNG8:00604:06151
GATGGTAGGCGTGTGAGAGTCTGCCCAGAAGATCAGGAACTCTAGGAAGAATTCAGATTTTTAACACGAGAGTAAACGTAAAAAGAAGGTTTTACAAAGACTCACGTTAACAATATTGCAGCAGTACGCACACAATCGAAGCGCAGTAAGGATGGCTAAGTGTAACTAGCAAGAATACCACGAAAGCAAGAAAAAGAAGTACGCTATTATCTATTAACGTACCTGTCTCTTCCGAAACGAATGAGTACTGCGTCTCACTCTCGCCTACCATCGAATCCTCTTAGTCT
+
948939AB<@@<;9D@@ABAABAB@>CEDAAAABAA?AAFCBB@A<@=AA@BADDBBBBBC5B@CCBCBCCBBBC:@<99888)8A@C?BBA*9777(3;7;=;?894/49;7///4888;789//.5;96;:B<A???<AA@>:;;:5;;>=@<@0000@@@B?::9DBB=AA=???>B::9B8?>A9<=<=<,<;176:<:9==<9=///--274;---85;;;><::396<<=168A?ACCC999???BBBCEA==>>>>>:=8818====8==9:;;6;A>??
@ATNG8:00605:06126
GATGGTAGACACGTGTGCTCTCTCGTACTCATTCGTTTCGGAAGAGACAGGTACGTTAATTGTTAATAGCGTACTTCTTTTTCTTGCTTTCGTGGTATTCTTGCTAGTTACACTAGCCATCCTTACTGCGCTTCGATTGTGTGCGTACTGCTGCAATATTGTTAACGTGAGTCTTGTAAAACCTTCTTTTTACGTTTACTCTCGTGTTAAAAATCTGAATTCTTCTAGAGTTCCTGATCTTCTGGGTCTCTCTCTCACGCACTACCATCGAATCCTCTTAGTCT
+
/;;<<???CCBCCCDCCCCDCCCCCCBBBC::7;AAB=BC@CGDBCBCBB@BDBBB@D<@>??=@?AAACAAACB>AAAA@/@>;>99:.9@CB@AAB@CB599?BAA=ABCCCAAA?AAA=A<A?>>?A>>;>AAA=>>>CA?>=ACAAB??::7:??<@@<?====AAAABK<>8888)9:>498888(8>9991656///895:7<DDD/@=<<@<@=?><?;;;>>>;><>>B@==7;;AA:>>=>=AA@@@AAA@>??@@<@@@@@<@@=>996=;666
@ATNG8:00607:06137
GATGGTAGAGAGACTGTAGCGCACCCAGAAGATCAGGAACTCTAGAAGAATTCAGATTTTTAACACGAGAGTAAACGTAAAAAGAAGGTTTTACAAGACTCACGTTTAACAATATTGCAGCAGTACGCACACAATCGAAGCGCAGTAAGGATGGCTAGTGTAACTAGCAAGAATACCACGAAAGCAAGAAAAAAGAAGTACGCTATTAACTATTAACGTACCTGTCTCTTCCGAAACGAATGAGTACGATGAGAGAGCTCTCTCTACCATCGAATCCTCTTAGTCT
+
44:;7;?@;<=<<<666=<<;;995)5<<4;@BB@@=A499@9:5@>==<>;=@A?=@@@.@;@>@000=9---(-/0////$/939)555&5;;5<66:==:999,:9::2::4.458:;;696@CC;;;BB=ABBB6;;??@=?C?B@C;:89BC@CABB>???A?@399:<=9488333,3993//////$/83///;7678758<?@AC;D==;@;929?98:?A<@;>?C9A@@;?>??=<>BBBBBBBAA@@888=888;;4:;:9:8:91:77/8>=>>
@ATNG8:00608:06151
GATGGTAGGCGTGTGAGAGTCTGCCCAGAAGATCAGGAACTCTAGAAGAATTCAGATTTTTAACATGAGAGTAAACGTAAAAAGAAGGTTTTACAAGACTCACGTTAACAATATTGCAGCAGTACGCACACAATCGAAGCGCAATAAGGATGGCTAGTGTAACTAGCAAGAATACCACGAAAGCAAGAAAAAGAAGTACGCTATTAACTATTAACGTACCTGTCTCTTCCGAAACGAATGAGTACCTCTCAGACGCTCGTCCTACCATCGAATCCTCTTAGTCT
+
<<897:@@=00////>@CAAAB@@:4;B=<ECCECCAC@B@AABBB@CD>@=@C@@@BBA0A?BABBCCCB;;;.;B::;;:(::<<4555&5;;59;;:=<@?@;?;???BBB?BBCCBBAA@A@BBBDCF?BB??;???;>6;;8=:>;A?@ABA@?>?9????CC@BC@BBB?BBB@@9???978989)9<9?AAAB????:=8??@@<@=@@AAA=AABD???>B>???8?BB>BCCC;<<@BBBCCCCBBB@@@BB@BBB?BCAAAACC?CCB?A@@AA
@ATNG8:00610:06129
GATGGTAGAGAGACTGTAGCGCACCCAGAAGATCAGGAACTCTAGAAGAATTCAGATTTTTAACACGAGAGTAAACGTAAAAAGAAGGTTTTACAAGACTCACGTTAACAATATTGCAGCAGTACGCACACAATCGAAGCGCAGTAAGGATGGCTAGTGTAACTAGCAAGAATACCACGAAAAGCAAGAAAAAGAAGTACGCTATTAACTATTAACGTACCTGTCTCTTCCGAAACGAATGAGTACGTGTGCGACGTGTCTCCTACCATCGAATCCTCTTAGTCT
+
;4895:@ABBBBCCCBBCCCCCCCF>CCDADABABEAE?@@ABDCB?BB@C?BBBBGDDD2C?CB?@?CCFCBB9@@;;;;;*;B>B;AA@9ACIIECBBBBB;:6;=AA?CCC@CCC<=:BDDEGDCBBBEACCAA?BCCBCBBB@C@B@@>@AABAAAC?CDDCGD@??;?A>5<;8899*98839ABBB3BB?BBC>>8<<<8=8=<AB=A=ABA:;5:?:::BA?C@AAA<ABB@BBBBBBB??????BB@?>===@@7<:@<@>==D=AA=898;>A???
@ATNG8:00616:06133
GATGGTAGGCGAGAGTGAGACGCTGTACTCATTCGTTTCGGAAGAGACAGGTACGTTAATAGTTAATAGCGTACTTCTTTTTCTTGCTTTCGTGGTATTCTTGCTAGTTACACTAGCCATCCTTACTGCGCTTCGATTGTGTGCGTACTGCTGCAATATTGTTAACGTGAGTCTTGTAAAACCTTCTTTTTACGTTTACTCTCGTGTTAAAAATCTGAATTCTTCTAGAGTTCCTGATCTTCTGTGTCGTCTATCATGTACTACCATCGAATCCTCTTAGTCT
+
::9:@AA@@BCAABCCDCCCCBCCCFCBCC;;9;BBB>CDAD@CBBBBBB@CBBBB?B@CCCC@C@CCDAADCBB?@ABAB2AA>A8895:DCC?BBB@CB;>=>AAB?CBCCCBBB?B@@7;7;@@@@@>?9>???=>>=>>>>@@ADAAA==>;>>?;?B=B=;;;B>>>AA=@??@@5A<A=@@@@@/?A===4===;;;A=>=<@BBB/?>>>?:?9>><@AAAB@@<@=A@@ABB;>>>@A@@@@>>>@@@AAAA@??@<@B??><@@=>>>:?@;=;
@ATNG8:00618:06139
GATGGTAGGCGAGAGTGAGACGCAGTACTCATTCGTTTCGGAAGAGACAGGTACGTTAATAGTTAATAGCGTACTTCTTTTCTTGCTTCGTGGTATTCTTGCTAGTTACACTAGCCATCCTTACTGCGCTTCTATTGTGTGCGTACTGCTGCAATATTGTTAACGTGAGTCTTGTAAAACCTTCTTTTTACGTTTACTCTCGTGTTAAAATCTGAATTCTTCTAGAGTTCCTGATCTTCTGGCGCTCTGTCACGTCTGCTACCATCGAATCCTCTTAGTCT
+
//:;6><<9@AA@>>@?@>>55599;9;;<??9A;;;,:9296@?>A@@@<ABBBB?B?BBBC?C?CCCBBBBBA=?>99+7;1773.3::=8BAA???499???A>BBBBBBAA>BB?;>;>>>A@>>>;>>>>:>>=<==>??889B>>>>8;:@:>>:>8=???>>>??<>>@EE6?<?:=====+==:9=066:///967:1888)299:C;C:6707@D@>>><A;??BB??:99:5///6>=;??AAAA;;;>=@C=78766/68199:4:<<9:
@ATNG8:00621:06130
GATGGTAGAGTATCATGTGTATCTCCAGAAGATCAGGAACTCTAGAAGAATTCAGATTTTTAACACGAGAGTAAACGTAAAAAGAAGGTTTTACAAGACTCACGTTTAACAATATTGCAGCAGTACGCACACAATCGAAGCGCAGTAAGGATGGCTAGTGTAACTAGCAAGAATACCACGAAAGCAAGAAAAAAGAAGTACGCTATTAACTATTAACGTACCTGTCTCTTCCGAAACGAATGAGTACTGTATCTATGTGTGCGCTACCATCGAATCCTCTTAGTCT
+
CDCG@DAABBBCCBCBCCDCCBBBB@BBB@BBBBAA>A?ABBDDDD@DD?@<@BB@A@A@0@=@AECCCCCA@@<AAABLDF3CC?C>BEF;DDD@CCCCC@@999/;>AA>BAA>@BDBCCCCCCCDCCCCC@CBBB?BBCCCCBA?C@B@@>@CEEDCCC?ABCCBB>@@?BBB<==BBB;?==9887878%8@;?88:CBBBC?B?BBBB<A=A@C;;6:@@@@AA@C@CBD=BBC@CBBBBBCBBBBBBB?>>CCBBABAAAB?CCCCC?CC?::8;>B??@
@ATNG8:00621:06141
GATGGTAGTATAGAGCTCTACATAGTACTCATTCGTTTCGGAAGAGACAGGTACGTTAATAGTTAATAGCGTACTTCTTTTTCTTGCTTTCGTGGTATTCTTGCTAGTTACACTAGCCATCCTTACTGCGCTTCTATTGTGTGCGTACTGCTGCAATATTGTTAACGTGAGTCTTGTAAAACCTTCTTTTTACGTTTACTCTCGTGTTAAAAATCTGAATTCTTCTAGAGTTCCTGATCTTCTGGGCAGACTCTCACACGCCTACCATCGAATCCTCTTAGTCT
+
@?@<:A?@ABLBBBJCBBBA=>>?=BCC@;@@>@BBG>BC@C@CCCCCAA>ACCCD>B?BBBB?B@BCBAACCBB>BB===+<A4?887.7>==+0//)/80668:/0*/>>>B@A@;>>>;?:>>@@AAAA<@@??;;;;====@@????999:4;9;668187;>>:::>AB<>;;;;-;6<7:::::*:::;=4=>;;::<=9:3:;<;+9>>::4:=;;6;====>>>D;@?A=<;7---6.6---7;::=??;;771667+//96606;7@>>;>A>>=
@ATNG8:00622:06129
GATGGTAGAGTACAGTGTAGTAGACCAGAAGATCAGGAACTCTAGAAGAATTCAGATTTTTTAACACGAGGGTAAACGTAAAAAAGAAGGTTTTACAAGACTCACGTTAACAATATTGCAGCAGTACGCACACAATCGAAGCGCAGTAAGGATGGCTAGTGTAACTAGCAAGAATACCACGAAAGCAAGAAAAAGAAGTACGCTATTAACTATTAACGTACCTGTCTCTTCCGAAACGAATGAGTACGTGTGACGTACGTGAGCTACCATCGAATCCTCTTAGTCT
+
8978;9;=995:9=5559A@;9;;;29A@9=A:955.4.555<<;<9<=@B>?=>799999%92<>=?88>2=><888377899%99;9;:99/8><7=B<BB=B<<8>;AC=B>>:=>???@??AAAAAA??>9>???9>>@>?A?>:?=B>B>BBB@@@AA:@@AA?A=@F?B@@<@BBBB<A=<988888(7929AB@BA@@@<>:>@<>8<9>99;=8<<=>:::<A=@@@:@BB?AAAA999AAA@AABCBCCCCBBBBCCC@BBBBB@CB?===>B@>99
@ATNG8:00623:06157
GATGGTAGACACGTGTGCTCTCTCGTACTCATTCGTTTCGGAAGAGACAGGTACGTTAATAGTTAATAGCGTACTTCTTTTTCTTGCTTTCGTGGTATTCTTGCTAGTTACACTAGCCATCCTTACTGCGCTTCGATTGTGTGCGTACTGCTGCAATATTGTTAACGTGAGTCTTGTAAAACCTTCTTTTTACGTTTACTCTCGTGTTAAAAATCTGAATTCTTCTAGAGTTCCTGATCTTCTGGTCTACTACACTGTACTCTACCATCGAATCCTCTTAGTCT
+
999;@A@@BCDCCBBBBBDDDBCCCCCCCEAA?ABBB=CC@C@BBCCBBB?CCCBB?B>AA@@>@?BBBAACCBF@CBBAB2A@<@>>?8?C@A>ABB?BB7::@AAB<?@BBBBCC@B@?<?<?A>>>>>A=AAAA<>>?9999??>AAA@@@D;>>@<==:>=@@@A>>>@@<;;;:;-:9=9=====+=?>>>7>==;;;=??@<@AAA/A@??C<C>>>;>>>>???<A<@@@AAB:>>@<@??>@AA@@?>>>>>ACC>=:=>>>C<A@:;;;;@>???
@ATNG8:00625:06123
GATGGTAGGACGAGCGTCTGAGAGGTACTCATTCGTTTCGGAAGAGACAGGTACGTTAATAGTTAATAGCGTTCTTCTTTTTCTTGCTTTCGTGGTATTCTTGCTAGTTACACTAGCCATCCTTACTGCGCTTCGATTGTGTGCGTACTGCTGCAATATTGTTAACGTGAGTCTTGTAAAACCTTCTTTTTACGTTTACTCTCGTGTTAAAAATCTGAATTCTTCTAGAGTTCCTGATCTTCTGGCGCTCTGTCACGTCTGCTACCATCGAATCCTCTTAGTCT
+
-7796<;:6AA@;59;;??A@A@A>@CDCCCD@CCCD?CC?B>@A@BBCC7;;;;925=@B?@<A?BACC;;86A456CAA,5505::<296694959.5:.55::=@=@@>@A@?>;>>?;@=AB;;;BDC@BCBCAJCBBA@@@ADDB@@@@@>ABC?BB?A?A@@@;::BC@BCCCC2CAD:999::*;:A@@6@???@??@@C@DGED19599=2929>89:9>>AB?C@BBBBBA;?@B?C@@@@999:99=;;000/886095:;7;<8B@@7??=44
@ATNG8:00627:06145
GATGGTAGTGTCATATGAGAGTGTGTACTCATTCGTTTCGGAAGAGACAGGTACGTTAATAGTTAATAGCTGTACTTCTTTTTTCTTGCTTTCGTGGTATTTCTTGCTAGTTACACTAGCCATCCTTACTGTGCTTCGATTGTGTGCGTACTGCTGCAATATTGTTAACGTGAGTCTTGTAAAACCTTCTTTTTACGTTTTAACTCTCGTGTTAAAAATCTGAATTCTTCTAGAGTTCCTGATCTTCTGGGATGTGTGCGCAGTGCCTACCATCGAATCCTCTTAGTCT
+
@@<>@DA;9655<;<BB;99B;9966955>==;::44)4;7<8=<<@955.566699>.5554.559995555555.444444#5>:@>>@8=;;:8;4//(/<+/0/;:<8<<:555;:28;<1739>@;666=:BA=B:BBECCCBAABB@@>=<@+000+/;7@8GB@@:9545494444&57;79;;;9(9;////&/)/79<<556616>>>+=;;55.55<<9==?<6668<<@BBBBB@B:::0:;;;?AAA=:99===;=9945@966<AE@?;?;B@<::
@ATNG8:00632:06129
GATGGTAGACATATCGTACTCTCTGTACTCATTCGTTTCGGAAGAGACAGGTACGTTATAGTTAATAGCGTACTTCTTTTTCTTGCTTTCGTGGTATTCTTGCTAGTTACACTAGCCATCCTTACTGCGCTTCGATTGTGTGCGTACTGCTGCAATATTGTTAACGTGAGTCTTGTAAAACCTTCTTTTTACGTTTACTCTCGTGTTAAAAATCTGAATTCTTCTAGAGTTCCTGATCTTCTGGTGAGATATGCATGATGCTACCATCGAATCCTCTTGTCT
+
77:;;=A@ABBCCDBBBCCCECDDDCC@AABB>BCCD=CD@C?BCCCEBB?BBABB@EDC??=?@FCCBBBBBD=@?BBB2@@?A999.:@@A@BBHAA@<?>??CC@BBBB>A??<?@B<A:===<A:;66<==>///<<<;;;;;===>>AD=??>=AA<A=CCAAA??;;7:>ADG5@;>6:::::*899;<19577>>A=;=8=<=<.9===?<A<??<>>@@@@D<A<=@///@589><>@@@@@@A>>>??A@?;;;>:>===B=AA:=;;7;@=:
@ATNG8:00640:06125
GATGGTAGGACGAGCGTCTGAGAGGTACTCATTCGTTTTCGGGAAAGAGACAGGGTACGTTAATAGTTAATAGCGTACTTCTTTTTTTCTTGCTTTTCGTGGTATTCTTGCTAGTTACACTAGCCATCCTTACTGCGCTTCGATTGTGTGCGTACTGCTGCAATATTGTTAACGTGAGTCTTGTAAAACCTTCTTTTTTACGTTTTACTCTCGTGTTAAAAAATCTGAATTCTTCTAGAGTTCCTGATCTTCTGGGCAGACTCTCACACGCCTACCATCGAATCCTCTTAGTCT
+
/44:6;5:64;455;;>>:879//)/9977;;7;;=;;+444(44)49999555)55555./)/://)-(---///555.5;;;<<<#::394555&54594;==9<<1555449.5999//77)///)/)//<<<=<<8<?;;:>B;;9:9>>>@@@?::9>944044.45445555;;<9=5555&5495555555#555555'55<<566;;;8=@?@@&=====<@<?@;=@?:::;7;9<<;<><7;566)5:<;;<=@>>;;;==9===044444388-433584454
@ATNG8:00641:06132
GATGGTAGTAGTACACTAGTCATACCAGAAGATCAGGAACTCTAGAAGAATTCAGATTTTTAACACGAGAGTAAACGTAAAAAGAAGGTTTTACAAGACTCACGTTAACAATATTGCAGCAGTACGCACACAATCGAAGCGCAGTAAGGATGGCTAGTGTAACTTGCAAGAATACCACGAAAGCAAGAAAAAAGAAGTACGCTATTAACTATTAACGTACCTGTCTCTTCCGAAACGAATGAGTACATAGATATACGTATAGCTACCATCGAATCCTCTTAGTCT
+
78::;@0066A>@CCBBCCC<;444.499.449=99.5.//7///<8<<6;6<?>>>???,?5;0////77766.6344;=;(995:5:::0@@@=@>A@:;<//,/7::7<;<?AB::9CCCCCAA@B@A@@CBAA>AA@AABCC?B@C;;8:BBAAACC?::8;BB>BC@CB<7999994:==8=BBBBB)AA@>?=BB?@?>>>=>>?C@B>BA@::29><<??@>B;==D:A@@<@ABBBBBCCCBB>=>@@@B>>>;;;>@=@B@AA<;;5;8918A888
@ATNG8:00602:06187
GATGGTAGGCACTGCGCACACATCCCAGAAGATCAGGAACTCTAGAAGAATTCAGATTTTTAACACGAGAGTAAACGTAAAAAGAAGGTTTTACAAGACTCACGTTAACAATATTGCAGCAGTACGCACACAATCGAAGCGCAGTAAGGATGACTAGTGTAACTAGCAAGAATACCACGAAAGCAAGAAAAAGAAGTACGCTATTGACTATAACGTACCTGTCTCTTCCGAAACGAATGAGTACACATCGTCGTGTCGTGCTACCATCGAATCCTCTTAGTCT
+
9988;=<A;B:96>6:;B@AABCCB6ABC?BBCC;;9;=AACECCDADC?C?BA;;9@@@0A?AA@???A<=BA9<3::;;;*;;594999&599<=AAAAACDF@C?BC@CBB@BBCCCCDCCCCCBBBBB?CBBB?BBB:::::8;?BBA@@@AA@@?A<@ABBBC@BB>AA=7B88=B788=8789:9(9B:?;@BBAAA=9;55//.5378;773==<AA8:6:9?>A8???7;;AA@@@=;66///@@:=000/;;8;>8;737=87707;749==>@
@ATNG8:00605:06177
GATGGTAGCTCGCTGATGATATCTCCAGAAGATCAGGAACTCTAGAAGAATTCAGATTTTTAACACGAGAGTAAACGTAAAAAGAAGGTTTTACAAGACTCACGTTAACAATATTGCAGCAGTACGCACACAATCGAAGCGCAGTAAGGATGGCTAGTGTAACTAGCAAGAATACCACGAAAGCAAGAAAAAGAAGTACGCTATTAACTATTAAACGTACCTGTCTCTTCCGAAACGAATGAGTACACACTCTCATATGACACTACCATCGAATCCTCTTAGTCT
+
/8//+//8;>===6999:;;>99;B>BCG@CBBB:;7;8;:ABA@A9<<9<9<??=====):;<ABBCBBBBBB;88=ADDD1DG?B=@@>0??@;?CCB;;5>:3=;?@;@A?9<@BBCCABBBA@@BA:;7;@::49>>896==@E?BBC?BBBBB@==9;;@<<;68<:8::6=::::2:996;;;<<,8827><>:7775-2-2266+22'25444844454;:492777.733.399::?373::888<<<<@BB@<:8884:834448=6444687---
@ATNG8:00607:06179
GATTAGTGTGTCTCTGAGAGTAGTACTCATTCGTTTCGGAAGAGACAGGTACGTTAATAGTTAATAGCGTACTTCTTTTTCTTGCTTTCGTGGTATTCTTGCTAGTTACACTAGCCATCCTTACTGCGCTTCGATTGTGTGCGTACTGCTGCAATATTGTTAACGTGAGTCTTGTAAAACCTTCTTTTTACGTTTACTCTCGTGTTAAAAATCTGAATTCTTCTAGAGTTCCTGATCTTCTGGTATGACTAGTGTACTACTACCATCGAATCCTCTTAGTCT
+
AAC?BCCCCCABBBBBCCCCCBB;;;BCDC?CCCC=AC?C?@@BCBBBABBC:;6;<AABC@CGCDBGC;;;C=@@@>>(5405:<@7BBBCAC;;89A;@@CBCCACCBBBBBC?AAC@C8;;;;;CBB@BCCC@HBAACCDBDCBBBAADC@BBB?BC?C@CBCA@ACCC@C;;;;6;?F?BAHEG3HEGJJ>BBBBCC;;:C@CCED5CAA@B@B@BBACCBBBBD?A?ACBBBA?ABD@B@AAA@@@@BABBBBBBCBB@DCBBC?BB?:::>AC:99
@ATNG8:00608:06163
GATGGTAGTGCGTGAGAGAAGACCCAGAAGATCAGGAACTCTAGAAGAATTCAGATTTTTAACACGAGAGTAAACGTAAAAAGAAGGTTTTACAAGACTCACGTTAACAATATTGCAGCAGTACGCACACAATCGAAGCGCAGTAAGGATGGCTAGTGTAACTAGCAAGAATACCACGAAAGCAAGAAAAAAGAAGTACGCTATTAACTATTAACGTACCTGTCTCTTCCGAAACGAATGAGTACTGTATCTATGTGTGCGCTACCCATCGAATCCTCTTAGTCT
+
5::=8CEC<<6=?CCCCCC?AAAA;BBB?BCCCBB@B@CBBBBBA>@@<@?DD><<;>>.<;?@???CBBBCF>AAAAAAA0AA>B?BCB<CCIACCCCBCDAA<@;@@;@BB?BACDCDCCBBBBBBCCC@CAAA?A???@ABB?B?B;;9;CCBDBBB@???AAA:882773,38;;<6=<;677;;<<&=;88@;?>9?@@:;:;>AB6C=@@;::=@@???@@;=8=<<5;=<6977@ABBBBCDC???BBBBB?CB>>;@A:AA?=>:>@9<=?;>BC?=
@ATNG8:00608:06197
GATGTAGGACGAGCGTCTGAGAGGTACTCATTCGTTTCGGAAGTGACAGGTACGTTAATAGTTAATAGCGTACTTCTTTTTCTTGCTTTCGTGGTATTCTTGCTAGTTACACTAGCCATCCTTACTGCGCTTCGATTGTGTGCGTACTGCTGCAATATTGTTAACGTGAGTCTTGTAAAACCTTCTTTTTACGTTTACTCTCGTGTTAAAAATCTGAATTCTTCTAGAGTTCCTGATCTTCTGGGCTGCGCTGATATGCGCTACCATCGAATCCTCTTAGTCT
+
AAA>DCC?BB;:9ABABBBCBCD?BBCCCCC@CBBB=AD@D?BCCCCBB?CBBCB>B?DCCC=B@CEECCCCCB=:::::*:B:?@BB<BCCC@CCDADD;;:BBBC@CBDDDCCC>AAD@D@CCCCBBAA@CBCC?BBCBBBCCCCCCCBCBC?CCC?CC?A?BCCCDCCCC>C;;;;.;>B=@AAAA0AFDHD=BCFCCCCCCC5;;;;*;@@@A>B@BGADBCBBBB?B@BBBCFE=@@AA<ABBCBDCCCCCCFCCDCBB>ABBAB>AB@BBA?BDA??
@ATNG8:00615:06183
GATGGTAGCACGACACGACGATGTGTACTCATTCGTTTCGGAAGAGACAGGTACGTTAATAGTTAATAGCGTACTTCTTTTTCTTGCTTTCGTGGTATTCTTGCTAGTTACACTAGCCATCCTTACTGCGCTTCGATTGTGTGCGTACTGCTGCAATATTGTTAACGTGAGTCTTGTAAAACCTTCTTTTTACGTTTACTCTCGTGTTAAAAATCTGAATTCTTCTAGAGTCCTGATCTTCTGGACGACGCGCACTGACACTACCATCGATAACCTCGAGTCT
+
;<<>?BCECBC;66BBB@BA@B@@@ABBBB@@=AB@B=BC@CACDCCBAB@DD@@B?C@BBCB?A@BCBFAAACB?BBBBB2@?<>999(7?BA=AA@=?;4:9@@AC@BBBBCBBB?CBB;=::@<;<@::7:AAA<@@@A@@?@>>AADA=<>=@??:?@<>;>AAAA@@@A:??CBB6B;?:>>DDD/?>;<@6;66///<:;>=AABB/@===A=B<;;8;AAA????=AABBAD9==@=>>>=>>AB@@878@@@:;;?;?::;@==:><>CBAAAAA
@ATNG8:00624:06196
GATGGTAGAGTACAGTGTAGTAGACCAGAAGATCAGGAACTCTAGAAGAATTCAGATTTTTAACACGTAGAGTAAACGTAAAAAGAAGGTTTTACAAGACTCACGTTAACAATATTGCAGCAGTACGCACACAATCGAAGCGCAGTAAGGATGGCTAGTGTAACTATGCAAGAATACCACGAAAGCAAGAAAAAAGAAGTACGCTATTAACTATTAACGTACCTGTCTCTTCCGAAACGATTGAGTACTACTCTCAGAGACACACTACCATCGAATCCTCTTAGTCT
+
;:4404444955:>@ABBBBBCBAABDB>:665<95.5499=@??A:43-3-388;<BBB1B=>==0//???>??8>988;;;);;6;2444&4;;8<@@BACB;;8;<AC>CFFAABABAABBBABB@@ABCACCEE?BB@@@:;;59;@:949@@=>>9:29=999@?<@B<;;=248?:=2;<<:<BBBCB&B=8<@<A=>CBB?B?@@BB?C?B>CBB>@@@ABBB?B@AAB>ACBB=@?ACCBCCFBBAAABBCAABAABB??>?BBBB@AD7;;;5;@;;:
@ATNG8:00627:06180
GATGGTAGAGAGAGCTCTCTCATCGTACTCATTCGTTTCGGAAGAGACAGGTACGTTTAATAGTTAATAGCGTACTTCTTTTTCTTGCTTTCGTGGTATTCTTGCTAGTTACACTAGCCATCCTTACTGCGCTTCGATTGTGTGCGTACTGCTTCAATATTGTTAACGTGAGTCTTGTAAAACCTTCTTTTTTACGTTTACTCTCGTGTTAAAAAATCTGAATTCTTCTAGAGTTCCTGATCTTCTGGATACACTCATGTGCACCTACCATCGAATCCTCTTAGTCT
+
@:A>?C@?ABBBBBBBBBCCEGBB@BAAABBC?CBAA8AB?B>AB@DBBC@BBA;;<)939:>D@D?BBBBBBCCC?99999)391788@8@BBG@BBB?BB599A@??>?CCCBBBD>@AA=A<@@@@@@@@<@@@@9==AA@@@<==@@@@<AA<???;?A8:7:AABAAA>>;>>>??2>8=7::::::&:=66607<9///33-/(././.#..25;6;5=>:?A<==;@<A<A@@@@@<>>@<@AA>>>>>==>;;<@E<@@@<>;;;?:?B=>>=<A>>>D
@ATNG8:00629:06187
GATGGTAGCTCACGTACGTCACACGTACTCATTCGTTCGGAAGAGACAGGTACGTTAATAGTTAATAGCGTACTTCTTTTTCTTGCTTTCGTGGTATTCTTGCTAGTTACACTAGCCATCCTTACTGCGCTTCGATTGTGTGTGTACTGCTGCAATATTGTTAACGTGAGTCTTGTAAAACCTTCTTTTTACGTTTACTCTCGTGTTAAAAATCTGTATTCTTCTAGAGTTCCTGATCTTCTGGAGATACACATGATACTCTACCATCGAATCCTCTTAGTCT
+
;=<=?BBCCCBCA@ABBHDCBBBBBBCBBD@@>@CC@CC?B>BCBBBCE@CCB;;6;>ABBC@D@CCBBBB????BBDGC2BB@BBBB=BCCC?BBC?BB?BBBBCC?B@BBBBCC?CAB?B?CAAAAA?@<@B@@4:9667<=<>>>@????A=@@@<@@<A=?>>>AADAA=>>>AA5A<A9:::::)7<667)//////=?@@<AAAA/>>=;@;=8:;078<>====@588B??><==>=>>=A?>>==>AA@@>>>@>>:>>>==9=@<@@@<?>>==
@ATNG8:00632:06198
GATGGTAGGAGACACGTCGCACACGTACTCATTCGTTTCGGAAGAGACAGGTACGTTAATAGTTAATAGCGTACTTCTTTTTCTTGCTTTCGTGGTATTCTTGCTAGTTACACTAGCCATCCTTACTGCGCTTCGATTGTGTGCGTACTGCTGCAATATTGTTAACGTGAGTCTTGTAAAACCTTCTTTTTACGTTTACTCTCGTGTTAAAAATCTGAATTCTTCTAGAGTTCCTGATCTTCTGGCGCTCTGTCACGTCTGCTACCATCGAATCCTCTTAGTCT
+
8<>>@CAA?BBBBCBB@ABBBCCCDDCCABBB?ABCE=AA?A?A@ABDCC@DCBBC@B@BBBB@B@CBCACCAAD?CACCC3BB=AACC=AACC@C@;7;@-009666169::AACC@ECC?>;>A@EA@@@<>>>A688>>>@@@@BAA;;;=A8<==88819<@@A@@@@@A====DD5>;>988988(9=<>>5===888@>>><ADDH/>;;;==A<@@=AAAA?@@<A7;;@?BB8;;@:==A==>@>>>AAB???A;;;=@@@AE=>>;===:>>===
@ATNG8:00643:06187
GATGGTAGTAATGATATACGACACCAGAAGATCAGGAACTCTAGAAGAATTCAGATTTTTAACACGAGAGTAAACGTAAAAAGAAGGTTTTACAAGACTCACGTTAACAATATTGCAGCAGTACGCACACAATCGAAGCGCAGTAAGGATGGCTAGTGTAACTAGCAAGAATACCACGAAAGCAAGAAAAAAGAAGTACGCTATTAACTATTAACGTACCTGTCTCTTCCGAAACGAATGAGTACTATGTAGAGCTCTATACTACCATCGAATCCTCTTAGTCT
+
488:5:;<;:69?AACCBBBACBB?BCC9:;BB;;8;?ABBDD@@=@B=@<?BBBBBBB1>9>>??AABAAAD;97;@@>>0>?<@;AAA7ACC?C;;;BBDDD@D@BB?BAA?ABBABDGDCCCCCA@AB?BC@@>@CCDDBBB=@=@AB?BBCCA?@C=@ABBBB?BC?::9:>>999,9<<8999999%9?<?A@;>;99;7957;<=6=:;;@@A=@?988==8=48;?9:@A=@BB@AABAAAAA=<<<9678>>=AA>>:==<<=8<A<:;;:;@000
@ATNG8:00645:06180
GATGGTAGTACATGATAGACGACACCAGAAGATCAGGAACTCTAGAAGAATTCAGATTTTTAACACGAGAGTAAACGTAAAAGAAGGTTTTACAAGACTCACGTTAACAATATTGCAGCAGTACGCACACAATCGAAGCGCAGTAAGGATGGCTAGTGTAACTAGCAAGAATACCACGAAAGCAAGAAAAAGAAGTACGCTATTAACTATTAACGTACCTGTCTCTTCCGAAACGAATGAGTACGATGAGATCTCGTGTGCTACCATCGAATCCTCTTAGTCT
+
?:<>7??CBA<CBDBDA@ADA@ADEADBC@CECCBA29255;;<:@=@@?D?B@C;;;;;';4=:9B;>@<<AA6@?9999*4=8=.:99&5557<;;;;@=@@<A<@D?BBB@C=B=B>;:///:999>@=?@?@=@@AA@@@@=@>BBB?B;;;@@AC?BAA@>C9>D@BB?6<<337*7<<6BBCC>1886:=<==<999*/*/89939386955.5:::;;;;>:><<3844.437;898@=@@@?@?@==<=BB>>>BC@B=9661//)/66/5<788
@ATNG8:00647:06169
GATGGTAGTGATACAGATCAGACACCAGAAGATCAGGAACTCTAGAAGAATTCAGATTTTTAACACGAGAGTAAACGTAAATAGAAGGTTTTACAAGACTCACGTTAACAATATTGCAGCAGTACGCACACAATCGAAGCGCAGTAAGGATGGCTAGTGTAACTAGCAAGAATACCACGAAAGCAAGAAAAAGAAGTACGCTATTAACTATTAACGTACCTGTCTCTTCCGAAACGAATGAGTACCTCTCAGACGCTCGTCCTACCATCGAATCCTCTTAGTCT
+
CCBB?BCCCCCBBBBCCBCBCEFFC@EBB@CCCC@??@ACBCCBBB?BC?B?BBBABBBB3B@CCAAABBBBBC>BABBB=ABBB@B@CFD;BCDACBABCCD;;:;?BC@AABAFGHDDBBCCCCCCCCCC@CCBB@ABA@@@885;@CBB@BDDBBAAA?ABBADC>BB?BBA8==888*9993:BAAB3@A>A???CCA>?7:7;>AB:>:>@CBA?BB@@@CC>B?ACE>BBB?BBBBBBC?BBABA@BCBBBBBB@?@BB>>;<<A=AA;???<>@:::
@ATNG8:00649:06174
GATGGTAGCATCATGCATATCTCACCAGAAGATCAGGAACTCTAGAAGAATTCAGATTTTTTAACACGAGAGTAAACGTAAAAAGAAGGTTTTACAAACTCACGTTAACAATATTGCAGCAGTACGCACACAATCGAAGCGCAAGTAAGGATGGCTAGTGTAACTAGCAAGAATACCACGAAAGCAAGAAAAAGAAGTACGACTATTAACTATTAACGTACCTGTCTCTTCCGAAACGAATGAGTAACAGAGAGTACGATATGTCTACCATCGAATCCTCTTAGTCT
+
:>>??BBCB@@@B;;;@BBB;99A@7<<C@A@@D@@<@=@BCCDCC@AA>A?AA@888888$:6B<=B==CCBBB=AAABAAA09;7;8BBB7A@AA7;;BC<:;?D?;;4;AA=>>@<=A@C@BBBBBCBB?@?@@;=;/00)0::6;@?=@8<9;:;AAA?BCC@AA;9:49@@8598>=6;::45ACAC3//*///////7;8,707;;=;>9@00//6;;=:<<87737:=35;;:4//7//)////;==?=======;;<===6<@@BB>AA>???=A@A??
@ATNG8:00649:06175
GATGGTAGTATAGAGCTCTACATAGTACTCATTCGTTTCGGAAGAGGCAGGTACGTTAATAGTTAATAGCGTACTTCTTTTTCTTGCTTTCGTGGTATTCTTGCTAGTTACACTAGCCATCCTTACTGCGCTTCGATTGTGTGCGTACTGCTGCAATATTGTTAACGTGAGTCTTGTAAAACCTTCTTTTTACGTTTTACTCTCGTGTTAAAAATCTGAATTCTTCTAGAGTTCCTGATCTTCTGGTATACATACTCGCTCGCTACCATCGAATCCTCTTAGTCT
+
::=<<BBBBBBBCCEDBBBCCCCCCBBBCCA@=@BBB=CC@C@BBB?ADC?AADCD?B?BBBB?C?BBBCCCCCC@?????1?A?BAAB=ACCC@BBB=??588?CCD?BBBBA>>>:?>?;A=AAA>====8<A@@<@@DA?>?A@@@AAA???====<@@<A<A???AABBD=>>===2=:?<>=@@>,;6////)//<///7<//*/<;;,;9@@A;@<@@<@ABB>>><A=@D>>>>:=>C=AA@@@@@@A??@?AAAAA@@<@AA@@<@@:>>?;?@@@A
@ATNG8:00601:06212
GATGGTAGATATATGCACGCTCTACCAGAAGATCAGGAACTCTAGAAGAATTCAGATTTTTAACACGAGAGTAAACGTAAAAAGAAGGTTTTACAAGACTCACGTTAACAATATTGCAGCAGTACGCACACAATCGAAGCGCAGTAAGGATGGCTAGTGTTAGCAAGAATACCACGAAAAGCAAGAAAAAGAAGTACGCTATTAACTATTAACGTACCTGTCTCTTCCGAAACGAATGAGTACTACTCTCAGAGACACACTACCATCGAATCCTCTTAGTCT
+
BB@=?BCCBBCCDCCCCBBCCDCDC?CCC@BBBCBB@B@BBCCCBC?BC?B?BBGBBBBB3B?BBBBBBBBBDD>C?AACCC5CD?D6;;;6;BC?DBBBCCC;98;@BB?BCC@BBCBCCCCCCCCC@@@D@DDCC?BBCCB@@?4;6:AA?BDDDCCC@CCBC@CEFCBA=@@;;;;.;??9>@>>;+;<9=:;;>==>>2615AA@7;8:ACAB@CBBB@@>>@@BCC<BCC@BCCBCFFCCCCCCCCCBBBCCCCCDDC?BCCCC@CDABCCACGGCC
@ATNG8:00601:06230
GATGGTAGCACACGAGATCTCATCGTACTCATTCGTTTCGGAAGAGACAGGTACGTTAATAGTTAATAGCGTACTTCTTTTTCTTGCTTTCGTGGTATTCTTCTAGTTACACTAGCCATCCTTACTGCGCTTCGATTGTGTGCGTACTGCTGCAATATTGTTAACGTGAGTCTTGTAAAACCTTCTTTTTACGTTTACTCTCGTGTTAAAAATCTGAATTCTTCTAGAGTTCCTGATCTTCTGGTGTCGTCTATCATGTACTACATCGAATCCTCTTAGTCT
+
CCBB?ACCDDCCBBBDCBCCCCCCBBBBDD99<:DDD>CC?C@CCCBCCC?CCCDC@C@BBBC@C?BBCCCDCBB@BBDAB29:4:@A@8@DAA?CAA>AA>ACCCB?ABCBAAAA>AAA?C?@A>CB>>><@C??<@?A>>>?AABAAA????=A??;>>;><AAAAAAAAA=@????3?<@<@<===,>=777*--3---9<:>;>@@@/>AAAD;A=;;7<AAB@??;?;??BB@@7;;B=??@>>>>=>CBB???AAAAAAAA??:==8<<<8>@==;
@ATNG8:00601:06242
GATGGTAGTACATGATAGACGACACCAGAAGATCAGGAACTCTAGAAGAATTCAGATTTTTAACACGAGAGTAAACGTAAAAAGAAGGTTTTACAAGACTCACGTTAACAATATTGCAGCAGTACGCACACAATCGAAGCGCAGTAAGGATGGCTAGTGTAACTAGCAAGAATACCACGAAAGCAAGAAAAAGAAGTACGCTATTAACTATTAACGTACCTGTCTCTTCCGAAACGAATGAGTACGAGAGTCAGAGCAGAGCTACCATCGAATCCTCTTAGTCT
+
CBBC@AA@BBBDCD@@@CAA0/0?:7<=?;@CCIBB?B?BCCCCCD?BB?C@C?@@AAAA2B@BCGEGDDDABA;ACBBBBB5BC>A=@BB9BCC@ECBBBB@:;6;@CC@CCD?CBBCBCBBBBBCDCCCC?CCGF?B@@@AABD?B?ACCGCCDDA@AC@DCDCBB9:;@???=?????9@<<9<=<<<.=A?B?>?BBCAA>A>AABB?C?BAC:;9:B@@@CC=@=@AA<AAC@@@?A???AABBBDCCDABBBC9::DCC@C???D?DD=?@A<>BBBC
@ATNG8:00601:06258
GATGGTAGTACATGATAGACGACACCAGAAGATCAGGAACTCTAGAAGAATTCAGATTTTTAACACGAGAGTAAACGTAAAAAGAAGGTTTTACAAGACTCACGTTAACAATATTGCAGCAGTACGCACTCAATCGAAGCGCAGTAAGGATGGCTAGTGTAACTAGCAAGAATACCACGAAAGCAAGAAAAAGAAGTACGCTATTAACTATTAACGTACCTGTCTCTTCCGAAACGAATGAGTACGTGTGCGACGTGTCTCCTACCATCGAATCCTCTTAGTCT
+
AABB?BBCCCCCBBBBBBCD?@@CC@BBG@BBBBAA?AADDCCCCD?CC?B?BBCCDDDD5CABBCBCBCCCBC>CCCCCCC5CD?C<BBB9BBCADCCCDCC@@>@@BB?CCCADCBCCCDDBBBDBBBCCACCBC?BBBBCCCC?DAE99;:CCCCCCC?AABBDD@BB?BBB>AAA@?9>=<899999.9A?CBBBABBCC?B?BBBB@B@BABBB@CC@@ACC@C@BCA<@@A@BDCCCBBBBB??>BBBBBCCC?><>AB?BBBCC@<<699969=666
@ATNG8:00604:06249
GATGGTAGAGAGACTGTAGCGCACCCAGAAGATCAGGAACTCTAGAAGAATTCAGATTTTTTAACACGAGAGTAAACGTAAAAAGAAGGTTTTACAAGACTCACGTTAACAATATTGCAGCAGTACGCACACAATCGAAGCGCAGTAAGGATGGCTAGTGTAACTAGCAAGAATACCACGAAAGCAAGAAAAAAGAAGTACGCTATTAACTATTAACGTACCTGTCTCTTCCGAAACGAATGAGTACGATGAGATCTCGTGTGCTACCATCGAATCCTCT
+
/4:<:>BBBBCABB;9;CAAACCCC=BAA@;9;A@@;@<??:::AB?BB@C?@@>99999:$8-838?=<?:8<>8??@@CC@+?C?B?CFE9C;;9<BBBCDB@>:<:00+000+0<949;999;999@@>?<@ABB=;;:AAA??;@;@;;5:@@:>?@A=AAC???=@>:000*00000*0;<9999999%8=8373>855//597//.<284//9>=9=??=>:>=A6<;=6873/783373333;;:;<;;222=8722255157777222+222
@ATNG8:00606:06246
GATGGTAGTGTGTCTCTGAGAGTAGTACTCATTCGTTTCGGAAGAGACAGGTACGTTAATAGTTAATAGCGTACTTCTTTTTCTTGCTTTCGTGGTATTCTTGCTAGTTACACTAGCCATCCTTACTGCGCTTCGATTGTGTGCGTACTGCTGCAATATTGTTAACGTGAGTCTTGTAAAACCTTCTTTTTACGTTTACTCTCGTGTTAAAAATCTGAATTCTTCTAGAGTTCCTGATCTTCTGGTCTACTACACTGTACTCTACCATCGAATCCTCTTAGTCT
+
BAA@?CCCCCBBBBBCCCCCCCCCCCCBCCBB?BBB@<BB;@=@BBBDCC@CCD@A?BAFCCB@D@DDCCCCCBC?BCCCC5A@=@ABB>BCCD@GCIAGD;;;BBBCABCCCCBCC@BBB@BAGBBBBCBB?BCDE?CCBBCBBBCCCCCCCBB?DCB?CC?C@CCCCCCG::;;ECFF;B?A;;::99(9AAA@=AACCCCCCBC@CDDD2DBCCC?C@CC@BBBBBCC@C@CCCBAA>@@DBCCBDDDAAACCBBBCCCCBB?BBBBD@DD@????AB@88
@ATNG8:00608:06232
GATGGTAGCAGACGTGACAGAGCGCCAGAAGATCAGGAACTCTAGAAGAATTCAGATTTTTAACACGAGAGTAAACGTAAAAAGAAGGTTTACAAGACTCACGTTAACAATATTGCAGCAGTACGCACACAATCGAAGCGCAGTAAGGATGGCTAGTGTAACTAGCAAGAATACCACGAAAAGCAAGAAAAAGAAGTACGCTATTAAACTATTAACGTACCTGTCTCTTCCGAAACGAATGAGTACGAGAGTCAGAGCAGAGCTACCATCGAATCCTCTTAGTCT
+
/8::<=;@AA;?==<<=====CDHJECBA?@BBCBC?B@;<;;ABB?BB?B?CBA@A@@@.A>AABCBBBA??<5<?;;999$9;7<255)5;<6;A;BBBBA@<A>@@?BBC>@ABBDCGGCBBBBB@@@?BB@@>@A@@B???;?>A;;8:CAABC??=@CCCBB?BB??@?<>>9999+9=<99::::(8>9873==555:-65)666<49196:9>7>>>>>@@>@>BCC=@994:?AABBAACDC???CCBCBBBBD???A<@@>=><AB;;<:<AC:9:
@ATNG8:00609:06241
GATGGTAGTACATGATAGACGACACCAGAAGATCAGGAACTCTAGAAGAATTCAGATTTTTTAACACGAGAGTAAACGTAAAAAAGAGGTTTTACAAGACTCACGTTAACAATATTGCAGCAGTACGCACACAATCGAAGCGCAGTAAGGATGGCTAGTGTAACTAGCAAGAATAACCACGAAAGCAAGAAAAAGAAGTACGCTATTAACTATTAACGTACCTGTCTCTTCCGAAACGAATGAGTACAGAGAGTACGATATGTCTACCATCGAATCCTCTTAGTCT
+
/889<=?<;?A@>@>:::?<99;BD@CAA=@;;;CC5;5:;99>4;544.9:;<4555555#55:;<>;<B>>A@+00000000#///5;;;/=9<7;>>ECBCA@=B?BB?CBB>BBBBBBBBBCCCCBB@@=B;;;6::@B@;?B=B>B;;5;BAABBCC@@?;CC@:/0*//)/38679<4:884<@A<=+=C@>>>BBBABB@B?ABBC>A>@;AAC?BCBA@@A<@<@AA9@@@5:9??DBBBBC:::A??>A@@889@A?><>B@@??A=8=:;5;>888
@ATNG8:00609:06244
GATGGTAGACACGTGTGCTCTCTCGTACTCATTCGTTTCGGAAGAGACAGGTACGTTAATAGTTAATAGCGTACTTCTTTTTCTTGCTTTCGTGGTATTCTTGCTAGTTACACTAGCCATCCTTACTGCGCTTCGATTGTGTGCGTACTGCTGCAATATTGTTAACGTGAGTCTTGTAAAACCTTCTTTTTACGTTTACTCTCGTGTTAAAAATCTGAATTCTTCTAGAGTTCCTGATCTTCTGGATAGCGACGCGATATACTACCATCGAATCCTCTTAGTCT
+
>;>??BBBBBCBBBC@AACEFICCCCCCCCAA?ABCC>BBAC@BBBDCCC?BBABA@C?BCBB?B@CBBBBBBBB>BBBBC1?><?88819CDE?CBC?A?598ACCC>AADDBBAA>B>@9=7=@ACAAAA;@@@@366>8::@@@@@@@A===<===<@A<A<???@@@@??;??CDB;B<B<@@@@@/?A8881966///=9:><@@>@/>;;;B<A=?>;????@?@=D<;;;ABB<>?@<@@@@@@A>>>@>>=@>>>??=@@@??<?A=>>><?C>==
@ATNG8:00611:06224
GATGGTAGTATCTGGCACACTCTGTCCAGAAGATCAGGAACTCTAGAAGAATTCAGATTTTTAAACACGAGAGTAAACGTAAAAAGAAGGTTTTACAAGACCACGTTAACAATATTGCAGCAGTACGCACACAAATCGAAGCGCAGTAAGGATGGCTAGTGTAACTAGCAAGAATACCACGAAAGCAAGAAAAACGAGTACGCTATTAACTATTAAGCGGTACCTGTCTCTTCCGAAACGATGAGTACATAGATATACGTATAGCTACCATCGAATCCTCTTAGTCT
+
4444.48:<0////)/77:/66<<>>:<;;.5555:<7<1544/7/0)//)/5//3;::::$33(39789;<;===/33:<;;;(99372799+9//)/66385//)/)/:27;=:=<:8..---555/44337(3;993:<:495<:5:7<=>:::9BB>>D@B955558<<89::5/////(/-:566666$////6699:;88486:88=68)---(-55066669:8(-(---(-/666334<:::?><@@BB@B<<9;9:79A277796022+.55.32---
@ATNG8:00614:06257
GATGGTAGCTCTGCTCTGACTCTCGTACTCATTCGTTTCGGAAGATACAGGTACGTTTAATAGTTAATAGCGTAACTTCTTTTTCTTTGCTTTCGTGGTATTCTTGCTAGTTACACTAGCCATCCTTACTGCGCTTCGATTGTGTGCGTACTGCTGCAATATTGTTAACGTGAGTCTTGTAAAAACCTTCTTTTTACGTTTACTCTCGTGTTAAAAATCTGAATTCTTCTAGAGTTCCTGATCTTCTGGTGAGATATGCATGATGCTACCATCGAATCCTCTTAGTCT
+
//7747;><955<A@@AB:99??<<696====9;?CC;@A=B<;:459:<6;;666;0949:59.9;>==5555.5:5;;?>>(444/4;;>4666;5;5/)/7)//998=:=@@@>949.44=9>9>@;;;>@A=AABB?CCCBB@@ABCCA@BC;;5;@?;?@9=8??==>>;;97<55555$5.5655559(9>DEE<A9:6@<9955.4444$49955058@?<@99:95@7A7@<<<<<<;?CACCBBBBB@@@@@@@;;;@DE@CBBA@=@AABAA>AAAAB
@ATNG8:00617:06256
GATGGTAGGCGTGTGAGAGTCTGCCCAGAAGATCAGGAACTCTAGAAGAATTCAGATTTTTAACACGAGAGTAAACGTAAAAAGAAGGTTTTACAAGACTCACGTTAACAATATTGCAGCAGTACGCACACAATCGAAGCGCAGTAAGGATGGCTAGTGTAACTAGCAAGAATACCACGAAAGCAAGAAAAAGAAGTACGCTATTAACTATTACGTACCTGTCTCTTCCGAAACGAATGAGTACGATGAGATCTCGTGTGCTACCATCGAATCCTCTTAGTCT
+
8<<=@CCC>BBBBCCECGG:;;BC?7CCC?CCGDAA>A?BBBBBBB>AC8:::CBBBDED5C@BBBAAAABDGC;@@9::::)9=9<;@?@8@@C@CA@ABBBBC?C@BB?B=<7::AA>=>@@@AA@@?AA;>=AA=@;<>@@@?:?9<?C?BBBBBBBA=BBBBBB>BB>BBB>??;=<3<892:9999(:A?BDBBAA===687:;==<AB@;;;<@A@@@@@7;7;@@:?BB@BBAA???CCCCBBBAA>==@A::;A=>5;:>>C>A@?>>::>>>>@
@ATNG8:00621:06251
GATGGTAGTACATGATAGACGACACCAGAAGATCAGGAACTCTAGAAGAATTCAGATTTTTAACACGAGAGTAAACGTAAAAAGAAGGTTTTACAAGACTCACGTTAACAATATTGCAGCAGTACGCACACAATCGAAGCGCAGTAAGGATGGCTAGTGTAACTAGCAAGAATACCACGAAAGCAAGAAAAAGAAGTACGCTATTAACTATTAACGTACCTGTCTCTTCCGAAACGAATGAGTACGAGAGTCAGAGCAGAGCTACATCGAATCCTCTTAGTCT
+
=844.4:::=>BBBA@>@A?;:;@;5;;?<>>CCB@=@;>;;:9??;49.47;:;;@@@@+@:=BABCBBBCCB8@@;;;;;);944?==>1;;>9<;;;995:9.99993::=:<<<>><<<C:::@BBBB?CC@B>B:9;BCDC?B?AAA=@BBB@@;C=B>=;;:29@>888?B???B<A??>@A@@@/=>8??@?@BBBA@C<>>AC4847;@@><@@99;@A;?8>?=9>>>:=A@>??=777<<:BBBB@CCBBB@@AB?>:..)--(-2205:955
@ATNG8:00622:06259
GATGGTAGTGTGTCTCTGAGAGTAGTACTCATTCGTTTCGGAAGAGACAGGTACGTTAATAGTTAATAGCGTACTTCTTTTTCTTGCTTTCGTGGTATTCTTGCTAGTTACACTAGCCATCCTTACTGCGCTTCGATTGTGTGCGTACTGCTGCAATATTGTTAACGTGAGTCTTGTAAAACCTTCTTTTTACGTTTACTCTCGTGTTAAAAATCTGAATTCTTCTAGAGTTCCTGATCTTCTGGGTGTATCAGCGAGTATCTACCATCGAATCCTCTTAGTCT
+
A@@=?BBCCCCCCDCCCCCBCBBBCCCBBCCC?BABC>CC?C?CCCCCBB?CCDBB=B?CCCD=B?CEDCBBBCD@CCDDE5BC@CBBB=BBCC@CCCACC;;:ABBCABDDCCCBD@CCC?B@CBBBCCCC?BBBB?BCCCCCDCCCCCCBBBB?AAC@BC?C?BBBBBCCCEAC@@@@7@?B?CCDDD3CCCCD=AACCCCCCBB?BDFE3CABBC@D@CC>ABCCCBB@B@BBCDDD?BBCC>CEDCCCCG@@ABBCCCDBA=A@@?B@BE@BBB@CB:::
@ATNG8:00625:06235
GATGGTAGCTATACGTATATCTATGTACTCATTCGTTTCGGAAGAGACAGGTACGTTAATAGTTAATAGCGTACTTCTTTTTCTTGCTTTCGTGGTATTCTTGCTAGTTACACTAGCCATCCTTACTGCGCTTCGATTGTGTGCGTACTGCTGCAATATTGTTAACGTGAGTCTTGTAAAACCTTCTTTTTACGTTTACTCTCGTGTTAAAAATCTGAATTCTTCTAGAGTTCCTGATCTTCTGGTATGGACTAGTGTACTACTACCATCGAATCCTCTTAGTTT
+
:::;=??:<<=A@A@;;;;;;>>>><;;<=694:CCB;CC?A=AB@@BBA?BBBBB?B?BAAA?B?;:9B>=B=C?A@>>>,8;2<;;818@@B?BBB?BB>AAAA?@=@AABABBC7998>C<A>::::8;699//)//65<?@>A>>>;;??A=>>><@A>E<>=>@>>?;;78AAAA6A<><>====,;;777*--9---65352;:99*985550549:599:>><<8848/..66.55=357./(////:555>=9:897=699799455-5994<9<<6
@ATNG8:00628:06238
GATGGTAGTGTCATATGAGAGTGTGTACTCATTCGTTTCGGAAGAGACAGGTACGTTTAATAGTTAATAGCGTAACTTCTTTTTTCTTTGCTTTCGTGGTATTTCTTGCTAGTTACACTAGCCATCCTTACTGCGCTTCGATTGTGTGCGTACTGCTGCAATATTGTTAACGTGAGTCTTGTAAAAACCTTCTTTTTACGTTTACTACTCGTGTTAAAAATCTGAATTCTTCTAGAAGTTCCTGATCTTCTGGAGATATCATCAGCGAGCTACCATCGAATCCTCATTAGTCT
+
:::<<AA@665<<;9566;;;<;;;?@>@B;;4;;;</;C:@=@@@A@BB=AA@;99)5.5554.58;;;<@D@7;;.544444#49<4<<<?265=;5:5//)//)////<>9;;;;;9:A699>9=4?@555;55.5:55.555556<<<<=<<<;44.5554993939>:9999994945555$5.5.55999$4////)/---/::7//5.5555$55555.549>755554.4:.4.498944.44<49;<<<99;;;;9;::5569949544927737///3/////
@ATNG8:00630:06215
GATGGTAGAGTACAGTGTAGTAGACCAGAAGATCAGGAACTCTAGAAGAATTCAGATTTTTAACACGAGAGTAAACGTAAAAAGAAGGTTTTACAAGACTCACGTTAACAATATTGCAGCAGTACGCACACAATCGAAGCGCAGTAAGGATGGCTAGTGTAACTAGCAAGAATACCACGAAAGCAAGAAAAAGAAGTACGCTATTAACTATTAACGTACCTGTCTCTTCCGAAACGAATGAGTACGAGAGAGCACACGTGTCTACCATCGAATCCTCTTAGTCT
+
?BA>?BBCCCCCCBBBDCCCCCCCC@BCC?CCDDBB?B@BBBCCCC?AA=A?AACAAAAA2C?AAAABBBBBBB<@@AABBB5BD@D=BAA9BDGAGCBBCCC:98;?BB@BBB?BBBCCCDCCCCCBCBBB?BB@@>@AACBBBB@B?BBA?ACCCCCCA?AAAAAA?BD?AAA<?????8???<?BBBB3BB?C999DBB==:=:>=BB9=:=BC@@>?CABBBB?C?BBD>BBB?BBBBBBBCBBBAABBBB@BBCD==<@@=B;::@;??=>:979?<<<
@ATNG8:00630:06251
GATGGTAGTGCGTGAGAGAGAGACCCAGAAGAATCAGGAACTCTAGAAGAATTCAGATTTTTAACTCGAGAGTAAACGTAAAAAGAAGGTTTTACAAGACTCACGTTAACAATATTGCAGCAGTACGCACACAATCGAAGCGCAGTAAGGATGGCTAGTGTAACTAGCAAGAATACCACGAAAGCAAGAAAAAGAAGTACGCTATTAACTATTAACGTACCTGTCTCTTCCGAAACGAATGAGTACTACTCTCAGAGACACACTACCATCGAATCCTCTTAGTCT
+
@:AC@CBCCCCBABACKCCCCCCCC=CCCACC@CCAA?@?BBCCCCD?BB?C@BBCBBCCC3B@BBAAACCB??=7<=>>@@@0@C>@5;;:&9B@=CCCCGDDCD@C@BB?BCB@CCBABBBCCCCCBBBBB?BCBB?A@BBBBBB?C@CAA?ABBCBBBD?AAAAAB?CC@>>><>>ABB:?>A=>>=>=1?B?BBBBCBB@@3658AAA:>:==BBB@CDAAACB?C?CCD>BAB?ABCCCDDAA@ABBCCBBBBCBBB??@@>C?>>?=>>:=>><ACABB
@ATNG8:00633:06210
GATGGTAGCACACGAGATCTCATCGTACTCATTCGTTTCGGAAGAGACAGGTACGTTAATAGTTAATAGCGTACTTCTTTTTCTTGCTTTCGTGGTATTCTTGCTAGTTACACTAGCCATCCTTACTGCGCTTCGATTGTGTGCGTACTGCTGCAATATTGTTAACGTGAGTCTTGTAAAACCTTCTTTTTACGTTTACTCTCGTGTTAAAAATCTGAATTCTTCTAGAGTTCCTGATCTTCTGGATACACTCATGTGCACCTACCATCGAATCCTCTTAGTCT
+
?<:<?BBBBE?AACCBBCDABADDBB@@@BAA=ABBB>BC@D@GEABBDD?CBBBB@B?ABBA>B8<ABAA@B<?877337$3?=BBCC=BBBB@AAA=@@9??@@?A>BBBBCBBB@BBA?A>AA898>@@<AAAA388==>>??@???@>===:===<==:>=@@@CBBBBB=A>?>>2=:=<A@CAB/BB::9*//6///676=:????.>A>@>;?:??<@@>>>??<>;>@?;;;:>=B>EE@>>>?@@>>>>>==8==>5;;;;A=@H9///9@@999
@ATNG8:00636:06219
GATGGTAGCACGAGTCTCTCATATCCAGAAGATCAGGAACTCTAGAAGAATTCAGATTTTTAACACGAGAGTAAACGTAAAAAGAAGGTTTTACAAGACTCACGTTAACAATATTGCAGCAGTACGCACACAATCGAAGCGCAGTAAGGATGGCTAGTGTAACTAGCAAGAATACCACGAAAGCAAGAAAAAAGAAGTACGCTATTAACTATTAACGTACCTGTCTCTTCCGAAACGATGAGTACAGAGAGTACGATATGTCTAATCGAATCCTCTTAGTCT
+
A<<>?CCDFCBA<?BCCBBBCCCCC@BBB?AAAA@@=@?CCCBBBD?BC?@>@CBBBCCC3C@BBBBBCDBBBE<@>;;::;*;?=@:@@@7ABB?CIGCCCC@@<?<;;5;A@?BCCABBBCCC;;;B@A@>AB;;5:@><@???;?>A;:8:CCCCCBD?BDFAAA?BF?BBB;????=,77<98999::%:>;7:38:8<<;<><>9?B:><;;ACC@BBA@?BB?B999C:B999AABBBBBBC??>BBBABCC??>@<:5<=AB?AB@AAA?B@878
@ATNG8:00636:06259
GATGGTAGTACATGATAGACGACACCAGAAGATCAGGAACTCTAGAAGAATTCAGATTTTTAACACGAGAGTAAACGTAAAAAGAAGGTTTTACAAGACTCACGTTTAACAATATTGCAGCAGTACGCACACAATCGAAGCGCAGTAAGGATGGCTAGTGTAACTAGCAAGAATACCACGAAAGCAAGAAAAAGAAGTACGCTATTAACTATTAACGTACCTGTCTCTTCCTAAACGAATGAGTACAGAGAGTACGATATGTCTACCATCGAATCCTCTTAGTCT
+
5<>>@CBCBBBBBBCC<;;B;99?>5555.559:::)/*/77:74;54/)/3/////999(<8=>>>>FI:;:B:@>9:;;;';>242599+999.5995>=@9;;)9.4:7==>9==?;@CCCCADCCCB;;:;BBDACA@@@B@B?B@C<;:;CDCCCCCACAA@CD@EC@BBBDBCBA@9=9939@ACC3BB?BBBBBCBBB?D<??BB?C@B@A@@>@@@CBBC@B?DCD@CCC@BCCCBCCBBBCCCCBBAAABCCBAAAB?BBB??<?D?AAA==>;;;
@ATNG8:00641:06213
GATGGTAGAGTACAGTGTAGTAGACCAGAAGATCAGGAACTCTAGAAGAATTCAGATTTTTAACACGAGAGTAAACGTAAAAAGAAGGTTTTACAAGACTCACGTTAACAATATTGCAGCAGTACGCACACAATCGAAGCGCAGTAAGGATGGCTAGTGTAACTAGCAAGAATACCACGAAAGCAAGAAAAAGAAGTACGCTATTAACTATTAACGTACCTGTCTCTTCCGAAACGAATGAGTACGAGAGAGCACACGTGTCTACCATCGAATCCTCTTAGTCT
+
4;:=@BCCCBBBDCBBBBCCCCCAA=AED@CCCCCC@C?BBBCCCC>BC?C?AAAACAAA2A=ACCCCBBAA@C<BBBCBBB3AB=A5;;;6;CC?CCCCBBDBB@B@CC@CCC?ACCCDCEBAAADDCCBB?CCCC?BBBBBA??<@?BAB?BCCCCAAA=ACCCAA?BB@AAB=@>:::,7=<;<>???1?B?BAA=ABB>=5:5;=>@5;6;>B@?=?A???CB@C?CCC>CCC?BBBBCCCBBAABB@B@@@BBCC;::AA<A>>>><AA=??@;??;::
@ATNG8:00644:06226
GATGGTAGGACGAGCGTCTGAGAGGTACTCATTCGTTTCGGAAGAGACAGGTACGTTAATAGTTAATAGCGTACTTCTTTTTCTTTGCTTTCGTGGTATTCTTGCTAGTTACACTAGCCATCCTTACTGCGCTTCGATTGTGTGCGTACTGCTGCAATATTGTTAACGTGAGTCTTGTAAAACCTTCTTTTTACGTTTACTCTCGTGTTAAAAATCTGAATTCTTCTAGAGTTCCTGATCTTCTGGATATGAGTGACTCGTGCTACCATCGAATCCTCTTAGTCT
+
8::<@A@@=B<95=<;:;;::===7<;>>B::9:CCC>CDAF@BBBBBDA9<<@00+0;>@AC@C@C@B?@;;9@=AAAAA,9:9)9955)9@A@>BB=:9=*/0;>>D>BBBBBBBB=AAA6;6;AAAACBD@DBBCACAAAB@@@CCBBBBD;;9;BB>BB?C@CBCCCBAAE>B;;;;.9<@469DDD1CCCCC7:;;:@>@BBC@CCCC1@<@??;@?BC?;<;;;:@;@?@@@CCC?AAB?AACBBBCC@@;;;A;;;CCC@CBCBB?AA>:::;???@A
@ATNG8:00647:06254
GATGGTAGCACGAGTCACTCATATCCAGAAGATCAGGAACTCTAGAAGAATTCAGATTTTTAACACGAGAGTAAACGTAAAAAGAAGGTTTTACAAGACTCACGTTAACAATATTGCAGCAGTACGCACACAATCGAAGCGCAGTAAGGATGGCTAGTGTAACTAGCAAGAATATCACGAAAGCAAGAAAAAGAAGTACGCTATTAACTTTTAACGTACCTGTCTCTTCCGAAACGAATGAGTACTATGTAGAGCTCTATACTACCATCGAATCCTCTTAGTCT
+
8:;;=@A@BBBCCBCBBBBCFDDDC?AA@?AAABAA=A>AAA@@@B@DCADACBBBCEED2A>ACBBBBCC:::/:@;;;;:'9?<<4;;;4;BB:DEDCBB@00,/5996==@;@@CABBCCBB;;;CCBB@DBAB@BABBBBBBDE?B;<8;AAACCDD??@?DBB?BD?BBBEEDDDB<@@??AAABB3BC?AAADDDBBB@C@BCBB9B?BBCBB?AAAABAB@B?BBB>BBB?BBBCBCBCCDCBBCCCC;<;@@@@@@A<AA@@@=AA<8878<@988
@ATNG8:00618:06304
GATGGTAGGCGTGTGAGAGTCTGCCCAGAAGATCAGGAACTCTAGAAGAATTCAGATTTTTAACACGAGAGTAAACGTAAAAAGAAGGTTTTACAAGACTCACGTTAACAATATTGCAGCAGTACGCACACAATCGAAGCGCAGTAAGGATGGCTAGTGTAACTAGCAAGAATACCACGAAGCAAGAAAAAGAAGTACGCTATTAACTATTAACGTACCTGTCTCTTCCGAAACGAATGAGTACGATGAGAGAGCTCTCTCTACCATCGAATCCTCTTAGTCT
+
A@<=@B<B?BBBBCCEDDDCBB?@@3?BB>BBBBBB?B=A@CCBBB?BB9;6;CC;;<<;*;=BAB@@?CCDCC=?>::999)9>;@>BBB5??@=A???EDBBA?B?BC?BBA<@;::@?788G?>>==?B<?;;;;868?@@@@<@=B>B>ACBBBAAA@CCCCCC;?>9??=9=?::3998/3@@>@1?@<@BBAAA@@@=A=A>==<@=>??7617:;;AAA7;8;CC6>??;?>;:00/===/77CB?=>;;;==@@@C:>;;;@:>=;===8=A888
@ATNG8:00625:06279
GATGGTAGCATCATGCATATCTCACCAGAAGATCAGGAACTCTAGAAGAATTCAGATTTTTAACACGAGAGTAAACGTAAAAAGAAGGTTTTACAAGACTCACGTTAACAATATTGCAGCAGTACGCACACAATCGAAGCGCAGTAAGGATGGCTAGTGTAACTAGCAAGAATACCACGAAAGCAAGAAAAAGAAGTACGCTATTAACTATTACGTACCTGTCTCTTCCGAACGAATGAGTACGATGAGAGAGCTCTCTCTACCATCGAATCCTCTTAGTCT
+
@?D?@BBBD@@@BCDBCCBBADCCC?BBB@ECCCBB@B@CBBCBBB@BB@D@CDB?;;;;+;?BCBBBBCBBBC;A@;;;;;*;@=A>BBB:BBB?BBBBCDGCDBD@BB@BCD?AADCCBBCCCCBBBBBD?CCCC>BACB???B?B?CBA?ABBBBBDD@AABCCB>AA=AAA=ABBBC<@<<99:9:9(9@?BBBBBBBDD;>;>@@@;>>>BBC?BB@@?A@=@=@?<?AB?CCBBBBCAABBBBBBBDBB@>>;;;??=A>>=A:AA=A??:?AAB>
@ATNG8:00630:06260
GATGGTAGTATAGAGCTCTACATAGTACTCATTCGTTTCGGAAGAGACAGGTACGTTAATAGTTAATAGCGTACTTCTTTTTCTTGCTTTCGTGGTATTCTTGCTAGTTACACTAGCCATCCTTACTGCGCTTCGATTGTGTGCGTACTGCTGCAATATTGTTAACGTGAGTCTTGTAAAACCTTCTTTTTACGTTTACTCTCGTGTTAAAAATCTGAATTCTTCTAGAGTTCCTGATCTTCTGGGCTGCGCTGATATGCGCTACCATCGAATCCTCTTAGTCT
+
8877;=:@B;;9A@C>@@@>;AAABCCCBBA@?@BAC>DC@D@BBBBB@@=@A@@?@B@BCCCAD?B@A@A@?<?4?BBBB3BB?BBBC>B=BC@CAB?BC999?A9:47==<?=::6:AF=D=C?@>>=;;7;AAA<>>>C;;;>>>>AAAAAE7;<>;>>;><>@@AAAAAB:=;;?A2A=B:>:<=<,<;::<+//6666;BAA56667)6///9497>><>>@@==>=A;>>>;;@6---;4;---:::<>>>>>>??>>=:>ABDD<AA<@@@<@@???
@ATNG8:00632:06268
GATGGTAGCGAGCGAGTGTGTATAGCAGAAGATCAGGAACTCTAGAAGAATTCAGATTTTTAACACGAGAGTAAACGTAAAAAGAAGGTTTTACAAGACTCACGTTAACAATATTGCAGCAGTACGCACACAATCGAAGCGCAGTAAGGATGGCTAGTGTAACTAGCAAGAATACCACGAAAGCAAGAAAAAGAAGTACGCTATTAACTATTAACGTACCTGGTCTCTTCCGAAAACGAATGAGTACGTGTGCGATGTGTCTCCTACCATCGAATCCTCTTAGTCT
+
:::<8<<<>@>>>><655=<559>>@<>><;;;=6606:@<==;;:7;:7:2884//999(9)///<<999>>>4699?>>>)>:5;=>>?199:6:0//<99:;.4.44.49:7==<555555<666===A:>>AC::;AB@@@E@C@B;;9;BBCCA@@@CB@<00+0.)--.)000;:19/3,3;777$3317;98888:=9>6;;<8686:<>>@://)//9:<38.4444&488.34:444<::34388;;888;3446::=7<9333,332668*..666
@ATNG8:00636:06269
GATGGTAGCACACGAGATCTCATCGTACTCATTCGTTTCGGAAGAGACAGGTACGTTAATAGTTAATAGCGTACTTCTTTTTCTTGCTTTCGTGGTATTCTTGCTAGTTACACTAGCCATCCTTACTGCGCTTCGATTGTGTGCGTACTGCTGCAATATTGTTAACGTGAGTCTTGTAAAACCTCTTTTTATCGTTTACTCTCGTGTTAAAAATCTGAATTCTTCTAGAGTTCCTGATCTTCTGGATACACTCATGTGCACCTACCATCGAATCCTCTTAGTCT
+
:<<=?BCCCDDCAABCCDDCCBAABBCCCCBB@BDDD>CC@CBCCBBCCCACCCCC@C?BBBC@C@CBAABCCBB?ABBBB3BC?D9:817DAC@CCC@BB>???BCC?CBBBBBBA>BBB>@>BB@BD==><AAAA=??>;;;@@@AAD@@>>><@??<>>;><>>?@@AAA@5:////(/(/.7999+66468848//.---..738888)35:5505655159>>C>@<@<;;;???<>>A>>>>AA??@@>>>@???<>>=;>>=>>=??<?@@<@@@>>
@ATNG8:00638:06266
GATGGTAGGCGACGAGTTCATACGCGCCCAGAAGATCAGGAACTCTAGAAGAATTCAGATTTTTAACACGAGAGTAAACGTAAAAAGAAGGTTTTACAAGACTCACGTTAACAATATTGCAGCAGTACTCACACAATCGAAGCGCAGTAAGGATGGCTAGTGTAACTAGCAAGAATACCACGAAAGCAAGAAAAAAGAAGTACGCTATTAACTATTAACGTACCTGTCTCTTCCGAAACGAATGAGTACTATGTAGAGCTCTATACTACCATCGAATCCTCTTAGTCT
+
58::5;;?9<;7/////27555533444(444.4=;4567;;;ABCA=@>00+0:<=>@@@@@,=>@DCCECGFCCC>CCCCCCC1CC?C@BBB8BBCACCCCCCC::;;ADDABBC@BBBBCBBBCDCCBBBFD@CCCC?BBCCBBBC@B?BAA>CBBDDCCB@AAACDD@CC@BBB=??CCG>C>>;888888%8@<@?>?BBCDC?C<>>BB>B?BBCBB@BCCBBBB?A????:?CC?BAACCCCCACCBBBBAAABBB@@???A=BA??@<AA<;::48>999
@ATNG8:00640:06273
GATGGTAGCTCGCTGATGATATCTCCAGAAGATCAGGAACTCTAGAGAATTCAGATTTTTAACACGAGAGTAAACTGTAAAAAAGATGGTTTTACAAGACTCACGTTTAACAATATTGCAGCAGTACGCACACAATCGAAGCGCAGTAAGGATGGCTAGTGTAACTAGCAAGAATACCACGAAATGCAAGAAAAAGAAGTACGCTATTAACTATTAACGTACCTGTCTCTTCCGAAACGAATGAGTACATAGATATACGTATAGCTACCATCGAATCCTCTTAGTCT
+
:;;<=A@@;4////0/005BBBBBB=AAA9@@??>B4;45>=:<<5559>588333333$32888:98;;///(/////////#////4;==1:76*/////9:=<=18/3363335:333>566>==@@?AAA@BCED@CCDCCCBB?C?BBC@BBDCDCDD?BBBBBC?BB=A??<?=???23377133777'3<13338>>>@A@B@CBBB?B?=<BA@<@AA@@@A6;7:BE=BA?;?>9:==?@ABBBAABBABBBBB@ACCC>BA?@@=AA=>=>:=@?==
@ATNG8:00644:06261
GATGGTAGCGCATATCAGCGCAGCCCAGAAGATCAGGAACTCTAGAAGAATTCAGATTTTTAACACGAGAGTAAACGTAAAAAGAAGGTTTTACAAGACTCACGTTAACAATATTGCAGTAGTACGCACACAATCGAAGCGCAGTAAGGATGGCTAGTGTAACTAGCAAGAATACCACGAAAGCAAGAAAAAGAAGTACGCTATTAACTATTAACGTACCTGTCTCTTCCGAAACGAATGAGTACAGAGAGTCGATATGTCTACCATCGAATCCTCTTAGTCT
+
<8<;?B;:;?ACCCCCCCBBBCCBB=BDD?CCCD@@?@@BBCBBBD?AA?C?CBCCCCCD5B@BCCCCCCCBBD?CDCCCCC5CC@C<@@@9ACC@GCCCBBD@@?@@DE@CCC?BBCCCCCCACBBBBBBB?BAAB?DBA@@ABC>B>B==<>CCACBAA<ABBCCC?BA?ABB?BA;;:-777/59;8;(58.6?????BBC:=8>AAB:=:=BBAA<@@>>>>><B=;;;1:??<?CBBAAABB???FCCBBBBB>>?@?A;?ABBB>BB><>>:@@???
@ATNG8:00646:06309
GATGGTAGGACGAGCGTCTGAGAGGTACTCATTCGTTTCGGAAGAGACAGGTACGTTAATAGTTAATAGCGTACTTCTTTTTCTTGCTTTCGTGGTATTCTTGCTAGTTACACTAGCCATCCTTACTGCGCTTCGATTGTGTGCGTACTGCTGCAATATTGTTAACGTGAGTCTTGTAAAACCTTCTTTTTACGTTTACTCTCGTGTTAAAAATCTGAATTCTTCTAGAGTTCCTGATCTTCTGGGCAGACTCTCACACGCCTACCATCGAATCCTCTTAGTCT
+
::<=@BBBA@@@BB;:;BBAAB@@=@C@@B;;5;@AA=AD?C>AABBCBG@CCCCHAC@CBCC?A?ACCCGCCAB=BAAB@000,00/0):?ABACCC;@@;@@CCEH@CCCBB@A@?CA@>@?BBBBAABB@BBDD>BABBBBA@@CCGBCBAA=ABB?DB@D?BBCCCDC;<5;<;<;.;>C>AAAAA0ADFGD>ABDBBBB@@@=AAAA0AAB;;7;?CA@CCCDCCF?A=@BB@@@>A@BC>BICDCCBCBCCCBCG@GCC@B;;;B?@A?@::8:BCBC
@ATNG8:00601:06321
GATGGTAGCTCGCTGATGATATCTCCAGAAGATCAGGAACTCTAGAAGAATTCAGATTTTTAACACGAGAGTAAACGTAAAAAGAAGGTTTTACAAGACTCACGTTAACAATATTGCAGCAGTACGCACACAATCGAAGCGCAGTAAGGATGGCTAGTGTAACTAGCAAGAATACCACGAAAGCAAGAAAAAGAAGTACGCTATTAACTATTAACGTACCTGTCTCTTCCGAAACGAATGAGTACTGTATCTATGTGTGCGCTACCATCGAATCCTCTTAGTCT
+
9:::;A<<AEABBBCBBC@@ABACDADCC@CDDB@@=@?BBBBBCEABB?B?BBA@ACDD3D=A@CBAABA@@@;?=@A@@@,;;7:?BDE<BBC@CBBAA@@@@>A>@@=@CC=BAAABBCDDCCCDCBBB@CCBC?A@@?CECD?C@C;;:;AACCCCB?AACAAA@BB?BA@<@@@BB;@@B@CBBBB3BB?CBBAC===A<@7;;AB>D8=<DDE?AA:::?@?A?BBF?CBB@BCBBBBBCBBBBBBBBCCCAAA?;:??<?A@@?;@@9888:>A::9
@ATNG8:00603:06312
GATGGTAGCATCATGCATATCTCACCAGAAGATCAGGAACTCTAGAATAATTCAGATTTTTAACACGAGAGTAAACGTAAAAAGAAGGTTTTACAAGACTCACGTTAACAATATTGCAGCAGTACGCACACAATCGAAGCGCAGTAAGGATGGCTAGTGTAACTAGCAAGAATACCACGAAAGCAAGAAAAAGAAGTACGCTATTAACTATTAACGTACCTGTCTCTTCCGAAACGAATGAGTACTGCGTCTCACTCTCGCCTACCATCGAATCCTCTTAGTCT
+
BBCD@CCBAACCCBBBCCGGCDCCCACCC@CCCCCC@C@CCCCCBB?BC?C?BBCCCBBB3B?ABAABBBBAA@:@??AAAA2BB?C@CCC;CBB@BCCCDDC@@<@?BB?BCD@CBBCCBBCDDBBECEBB?BCCC?BCCDBBBB?C@C@@>?BCEBAAC@DBBBBB?BB@BCC=??BAA9@??:?@@@@2AB?BA@ACCBB?:?<AAAA<A<CACBC@BCAAABA>A@CBB>CBB?AAEECCCBAAABAAC??@BBBCB?CCC?CBBBC?CC?BBC?CCAAA
@ATNG8:00603:06321
GATGGTAGGCGTGTGAGAGTCTGCCCAGAAGATCAGGAACTCTAGAAGAATTCAGATTTTTAACACGAGAGTAAACGTAAAAAGAAGGTTTTACAAGACTCACGTTAACAATATTGCAGCAGTACGCACACAATCGAAGCGCAGTAAGGATGGCTAGTGTAATTAGCAAGAATACCACGAAAGCAAGAAAAAGAAGTACGCTATTAACTATTAACGTACCTGTCTCTTCCGAAACGAATGAGTACTGCGTCTCACTCTCGCCTACCATCGAATCCTCTTAGTCT
+
<84406<A?BCCCAAACB@A@BBBC?CDD@CCCCCB@B?BBCCBCB?BB>B>BCCBBBBB5B?DBBBAABBBCD;A?::888)99379;;;/<?B7=B=CBBCAA=@?DD@>>>7;;@@BAAA??>>>CAAA8<<>=<@???@@@A=B=BAA=BBCCBA@B@B@BBCD?AB?BBB?BB@@@<AAB@BBFFF2AA>ABB?@@@AA<@<????<A==>?>?=><>>666<A<@?D;@BB?CCCD::;CBBB@@@BCBBBCCCC?BBB@??@BD@BB@BA@=@A???
@ATNG8:00604:06332
GATGGTAGACATATCGTACTCTCTGTACTCATTCGTTTCGGAAGAGACAGGTACGTTAATAGTTAATAGCGTACTTCTTTTTCTTGCTTTCGTGGTATTCTTGCTAGTTACACTAGCCATCCTTACTGCTCTTCGATTGTGTGCGTACTGCTGCAATATTGTTAACGTGAGTCTTGTAAAACCTTCTTTTTACGTTTACTCTCGTGTTAAAAATCTGAATTCTTCTAGAGTTCCTGATCTTCTGGATATGAGTGACTCGTGCTACCATCGAATCCTCTTAGTCT
+
45:=;CCCBBCCDBBBBEEBCBCCCEBBBC@@=@BBB=BB@B@CCCCCCC@BA@@AAC@BAAA?B@CCCCCCB@B=BBCDF2A@;A999.9CBC?CCC@BB599BCCB?BBBB=AAA;AAC8<8<??@??==7>ACC5::AAAC>>>@AAAA==?=9<;<AA9>;@@@AA?@@@;@@@BB5A<A;??BAA/B@>==6=@@===A<<<4::::+;>>>@<@=AB=BA?????<A<AAAAAA;@==9><<CAA=???@>??=??AAA<A???A=AA<:::;>>888
@ATNG8:00605:06329
GATGGTAGCACACGAGATCTCATCGTACTCATTCGTTTCGGAAGAGACAGGTACGTTAATAGTTAATAGCGTACTTCTTTTTCTTGCTTTCGTGGTATTCTTGCTAGTTACACTAGCCATCCTTACTGCGCTTCGATTGTGTGCGTACTGCTGCAATATTGTTAACGTGAGTCTTGTAAAACCTTCTTTTTACGTTTACTCTCGTGTTAAAAATCTGAATTCTTCTAGAGTTCCTGATCTTCTGGATACACTCATGTGCACCTACATCGAATCCTCTTAGTCT
+
::;<;???BBBB@@@AACCCDCCCBBCBBB@@=@@@A;AB>BACDECCCC?CCCCB?C?BADD?B?BBCBABBBC?AACCC3BB>A@@@<@BAA>AAB=AA7:::A>?;>BBBBBBC799D?C?ABDCA>=>;@AAA:?AAA?=>=??@@DA@@@<:;;=BB<A<AAA??????:;9<<<1;6;667888(5=765,2577852588+2222$22228161550599:999373788:>>688A;A=>>??@>>?>@@@@B<BBAAA@>>:>>8===9=??@>
@ATNG8:00605:06336
GATGGTAGCACACGAGATCTCATCGTACTCATTCGTTTCGGAAGAGACAGGTACGTTAATAGTTAATAGCGTACTTCTTTTTCTTGCTTTCGTGGTATTCTTGCTAGTTACACTAGCCATCCTTACTGCGCTTCGATTGTGTGCGTACTGCTGCAATATTGTTAACGTGAGTCTTGTAAAACCTTCTTTTTACGTTTACTCTCGTGTTAAAAATCTGAATTCTTCTAGAGTTCCTGATCTTCTGGGTGCGCTACAGTCTCTCTATCGAATCCTCTTAGTCT
+
BCBC?BCBBBDBBBDCCCCCCCCCBCDDDFCC?BCDF=CCAC@CCCDDCC@CCCCC?C?DBAA?A@CCCCCCEBB?BBBBB3BC?A99:,8AAC?BB@<><-000>:>;=@ACCDCC?BBB?B?BB>BB???<>>@?<?@BB668@@AAA==>>><;;;:=B<@<@AAAAA???=>>>@@5A<?;??DDC/A@==<*//6///;;6;5;?>>/@;;=>;A9@@<@>>>???=A;@?ABCB;>>AA:;;;AAA@??AAAAAAA???@;:7;A:=>A===>@@
@ATNG8:00608:06310
GATGGTAGGTGCACATGAGTGTATCCAGAAGATCAGGAACTCTAGAAGAATTCAGATTTTTAACACGAGAGTAAACGTAAAAAGAAGGTTTTACAAGACTCACGTTAACAATATTGCAGCAGTACGCACACAATCGAAGCGCAGTAAGGATGGCTAGTGTAACTAGCAAGAATACCACGAAAGCAAGAAAAAGAAGTACGCTATTAACTATTAACGTACCTGTCTCTTCCGAAACGAATGAGTACGATGAGAGAGCTCTCTCTACCATCGAATCCTCTTAGTCT
+
CECC@BAA>BBBBBBBBBCCDCBBA@CCC@CCBB@@>@?BBCCDBB?BB@B@BBBCCCCC5C@BBBCCCCCFDD?EBB@@@@1BC@CACCC9CBB?BBBAABB;;;;HEH@CCC?BBBBBBBCBCBABBCCF?BBCC?BAAACCCC@C@DBC?CCCBBCBC?CABBBC@BA?BBA<@@>?<5>=>9::999(9A?C@?@CCBBB?B?@@BF8;7;@BBA>ABAA@BB@B@AAA>ADD@ABBCBBBCCBBBBCCDCAAABBAA@BB>B88:A<@@<>>><>A@??
@ATNG8:00608:06354
GATGGTAGCGCACACATAGATACAGTACTCATTCGTTTCGGAAGAGACAGGTACGTTAATAGTTAATAGCGTACTTCTTTTTCTTGCTTTCGTGGTATTCTTGCTAGTTCACTAGCCATCCTTACTGCGCTTCGATTGTGTGCGTACTGCTGCAATATTGTTAACGTGAGTCTTGTAAAACCTTCTTTTTACGTTTACTCTCGTGTTAAAAATCTGAATTCTTCTAGAGTTCCTGATCTTCTGGAGATACACATGATACTCTACCATCGAATCCTCTTAGTCT
+
:4??.44444<<AACDCCCCABA;<>>>>?<<7:::<4<=8<8<>>9666:>>>>D<C?BC<?7?:??@B=>5668<BEEE5=B?@A<?/95@=9<<;.554999>>@=@999@@@=?@@?B?BBBABBBA;@=45469@<B966<<<45559=8==>899;>:>995;9;<<:=?>>>06.54999;9(9;555)66<<A@@==<*0000'0,,,,(,(,2,26-//;;6:6:55445.4;;.66;;;99945555<;;:;44-//8//(/:5999499///
@ATNG8:00612:06332
GATGGTAGAGTACAGTGTAGTAGACCAGAAGATCAGGAACTCTAGAAGAATTCAGATTTTTAACACGAGAGTAAACGTAAAAAGAAGGTTTTACAAGACTCACGTTAACAATATTGCAGCAGTACGCACACAATCGAAGCGCAGTAAGGATGGCTAGTGTAACTAGCAAGAATACCACGAAAGCAAGAAAAAGAAGTACGCTATTAACTATTAACGTACCTGTCTCTTCCGAAACGAATGAGTACGAGAGAGCACACGTGTCTACCATCGAATCCTCTTAGTCT
+
55<=9>>CCB>@=;<<?>>>>>>@@:>>>:665;=A:?7;>>AAAB>??9=?899@>C=>+@8??:??>>>9::,9=;9444$5<7<.555&555.595;9:@9:4;<;;4;?>;@BBBCBAA;;;;;;@BB@C;:<@CBA@@>:93;<@;;6;;;BA@=@<>=>==?8>=:<><>=====3;33,7;;;;,8707A=;98899:>9<:::5<6:9@@?;?@998>=986:==5<::<9;==777AAAAB?;>BA@?@@A556AA=:877=:==9;87/7666/
@ATNG8:00612:06355
GATGGTAGCAGACGTGACAGAGCGCCAGAAGATCAGGAACTCTAGAAGAATTCAGATTTTAACACGAGAGTAAACGTAAAAGAAGGTTTTACAAGACTCACGTTAACAATATTGCAGCAGTACGCACACAATCGAAGCGCAGTAAGGATGGCTAGTGTAACTAGCAAGAATACCACGAAAGCAAGAAAAAGAAGTACGCTATTAACTATTAACGTACCTGTCTCTTCCGAAACGAATGAGTACGAGAGTCAGAGCAGAGCTACCATCGAATCCTCTTAGTCT
+
4<<=@BCCCDEDBA;;;;@ABBAB@?A@B@AB@B@A=A?AAB::<C@CFAD@A@@9:99-:9??BAA@AA::9+99;AAA7AB>A4;;;*;@A=BCCBCCA;;:;?BB?CCD>A@BCBCBBAMCC;;;AA?A;;;>AAA@@@CC@EADBB?AABAABDC@CBC@@??BB?BBB>B=BBB9:=<87899:(9@;@???@=@?@=C:>>AB9=9;;@@A?@???AAB?B=@?H>CBC?:::BBBBCBBBBAAADEBDDCC>;;>B7;;;;D=CB<===<@BCBB
@ATNG8:00615:06346
GATGGTAGGACGAGCGTCTGAGAGGTACTCATTCGTTTCGGAAGAGACAGGTACGTTAATAGTTAATAGCGTACTTCTTTTTCTTGCTTTCGTGGTATTCTTGCTAGTTACACTAGCCATCCTTACTGCGCTTCGATTGTGTGCGTACTGCTGCAATATTGTTAACGTGAGTCTTGTAAAACCTTCTTTTTACGTTTACTCTCGTGTTAAAAATCTGAATTCTTCTAGAGTTCCTGATCTTCTGGGCTGCGCTGATATGCGCTACCATCGAATCCTCTTAGTCT
+
??>;@FCC@BBB@;:9CBBABCED@BC@@@CC?CAAA<AD?C@CBBBCDCACCCCC@CAECBBACACCBCBBCBB@BBDDC5CD@CBCB=BCBB?CAA<AB<;;;;CJFCCCCCCCC@CCC@B@DDCDBBBC@CBBB?CBBCCCCCBCBBCBAAC@CCB@CC@C@DCCABBIFE?C;;;;6;>C?CCDHL5BBCDI?CGECBBCCB@?@DCC5D;;:D@C@BB?BBC;;;A?A@CBBFEC@@@BD?D;;;;CCABCCBCBBBBBB@BBCCD@DF@BBA?A@@??
@ATNG8:00617:06312
GATGGTAGGACGGAGCGTCTGAGAGGTACTCATTCGTTTCGGAAGAGACAGGTACGTTTAATAGTTAATAGCGTAACTTCTTTTTCTTTGCTTTACGTGGTATTTCTTGCTAGTTACACTAGCCATCCTTACTGCGCTTCGATTGTGTGCGTACTGCTTGCAATATTGTTAACGTGAGTCTTGTAAAACCTTCTTTTTACGTTTACTCTCGTGTTAAAATCTGAATTCTTCTAGAGTTCCTGATCTTCTGGCGCTCTGTCACGTCTGCTACCATCGAATCCCTCTTAGTCT
+
<::;<;;:9@//)/7778:7////:3794////)////(/;5:7<=<:99;.55:555)549:9;7<8<>@<;;<599.55555$5<@///::)////507///)//2///99:5:55555548=<=8=065<<555:5:99;8555595555/////)///)/993--(/)////445993///<<+;6:,/6??=+;9555)599=>>>;;9.555&59955.549:5::;;:::9=86655;:)///)////5<;55599555544443444;<6444(44;6:5555
@ATNG8:00623:06349
GATGGTAGCGAGCGAGTGTGTATACCAGAAGATCAGGAACTCTAGAAGAATTCAGATTTTTAACACGAGAGTAAACGTAAAAAGAAGGTTTTACAAGACTCACGTTAACAATATTGCAGCAGTACGCACACAATCGAAGCGCAGTAAGGATGGCTAGTGTAACTAGCAAGAATACCACGAAAGCAAGAAAAAGAAGTACGTATTAACTATTAACGTACCTGTCTCTTCCGAAACGAATGAGTACGATGAGATCTCGTGTGCTACCATCGAATCCTCTTAGTCT
+
@@A>@CBBBBCB@BBCCCCCCCBBC?AAEACCCCBB<@?AACBC@>9?B=A=@?D;;;;;*;>BFEBCBBB@@>8>@;;;;;$;;::5555&5A>:?CECCCC999;@CCACBB@CCCBBCBBDCBCACCCC@BBBD@CBBCBCCB?C@FCC?BCBBCCCC?BBCCBC?BB>AAC?BBBBB>@@@999999(9A=AAAABBBB?B?BBAA>B>AAABB>B@@@888;B:A@D=BB?:>>>AA??>?=AAAA@@==>>A<<9=::4;A???=AA;??A=AA===
@ATNG8:00625:06321
GATGGTAGGACGAGCGTCTGAGAGGTACTCATTCGTTTCGGAAGAGACAGGTACGTTAATAGTTAATAGCGTAACTTCATTTTTCTTTGCTTTCGTGGTATTTCTTGCTAGTTACACTAGCCATCCTTACTGCGCTTCGATTGTGTGCGTACTGCTGCAATATTGTTAACGTGAGTCTTGTAAAAACCTTCTTTTTACGTTTATTCTCGTGTTAAAAATCTGAATTCTTCTAGAGTTACCTGATCTTCTGGTGTCTGATCTGTATCACTACCATCGAATCCTCTTAGTCT
+
;<>;>;<B9@:66::<?@@@>?9;4599;:::49444(485:7;<555;;8=>>AA7?:=?99.5.5555;<<5//)//////$/7;///6=055=<7<555)5:.5555;>9666<<:9949993939595@@55.4944.5;;566;;===<<<>492999.4=7;.59=595:::4955555$57<4;;>>>+66=@@4<<8/--55--(-555'999;>;>9<<755/:888)//)/9:===<@?@:>===>>?@CCCBBBBAA@@@<@A;;;=@?<?@@=???A@
@ATNG8:00625:06323
GATGGTAGTGATACAGATCAGACACCAGAAGATCAGGAACTCTAGAAGAATTCAGATTTTTAACACGAGAGTAAACGTAAAAAGAATGGTTTTACAAGACTCACGTTTAACAATATTGCAGCAGTACGCACACAATCGAAGCGCAGTAAGGATGGCTAGTGTAACTAGCAAGAATACCACGAAATGCAAGAAAAAGAAGTACGCATATTAACTATTAACGTACCTGTCTCTTCCGAAACGAATGAGTACGAGAGTCAGAGCAGAGCTACCATCGAATCCTCTTAGTCT
+
;>>A?CCCBBBB=>>CCBBACGCCB@C:;89@?B@@<@=00////:6::6:<?@?BBDCD1833;<;<;=;373(790////$/:)//49;;/;;;:@?=BAA@599)5;?B8<<=8<=@;A@@B@A;:6@9::=ABBC@BBBFFBBA?C@CCC@B;;9@5959<;?@??:><198;19339=/44;=6:::::+:;68889=//0@@<;6@==<5;5;9;??6877;;77782798.7..(.378;=<<<@>::;===>>>>=<>>>>=D>>9:47706674;A@@@
@ATNG8:00628:06350
GATGGTAGCGCGACGAGCGTAGACCCAGAAGATCAGGACTCTAGAAGAATTCAGATTTTTAACACGAGAGTAAACGTAAAAAGAGGGTTTTACAAGACTCACGTTAACAATATTGCAGCAGTACGCACACAATCGAAGCGCAGTAAGGATGGCTAGTGTAACTAGCAAGAATACCACGAAAGCAAGAATAAGAAGTACGCTATTAACTATTAACGTACCTGTCTCTTCCGAAACGAATGAGTACTGCGTCTCACTCTCGCCTACCATCGAATCCTCTTAGTACT
+
8:::7<;066:=999@CCBCIFCCC<@?@;>>><==80/099:<A:>B?C=@==00000'0*//:::;:888:19;:5555$5<<>6>>>26669;;;<@A@B@;A@;;:;CC@CA;9;;9<959>BBBAA=A;:;?AA?@@@BA<@>A;;6;BBABB=B@BBBA::63703994:::=>444=<@@?BB=<<4996577=94294:784:?;?@??A9=9:99994:48@B9BBB=AAAAABABBBBBBDFCA@>7798388616///646617::38;////
@ATNG8:00631:06319
GATGGTAGTGTCATATGAGAGTGTGTACTCATTCGTTTCGGAAGAGACAGGTACGTTAATAGTTAATAGCGTACTTCTTTTTCTTGCTTTCGTGGTATTCTTGCTAGTTACACTAGCCATCCTTACTGCGCTTCGATTGTGTGCGTACTGCTGCAATATTGTTAACGTGAGTCTTGTAAAACCTTCTTTTTACGTTTACTCTCGTGTTAAAAATCTGAATTCTTCTAGAGTTCCTGATCTTCTGGTATGACTAGTGTACTACTACCATCGAATCCTCTTAGTCT
+
5;:=?C;;;BBBBCDCCCCCJCBBCDDBBB;;6;ACC@CC:C?BBCCCCCABCBCFACACBBB@CACCCCBDFLF@BCBBB2BC@BBCH=BCBBABDD@BB?BBCCFE@CCCCCHCC;;;C@F?AACBBDBB?BBCC?AACDCCCCCBBBDBBBB@BBB@BD@C@CCCCBBBCC@BBCDD;DAC?AA@@@1@@DDG;;;CCCCCDCC@CCCC0B;;;B@BAGE@CCCCDDH@B@CBBBBB?BBC@BBBDBBBCCCDCCCBBBCCC?CBB@@>@C?@@@6;;@@@
@ATNG8:00633:06353
GATGGTAGCTATACGTATATCTATGTACTCATTCGTTTCGGAAGAGACAGGTACGTTAATAGTTAATAGCGTACTTCTTTTTCTTGCTTTCGTGGTATTCTTGCTAGTTACACTAGCCATCCTTACTGCGCTTCGATTGTGTGCGTACTGCTGCAATATTGTTAACGTGAGTCTTGTAAAACCTTCTTTTTACGTTTACTCTCGTGTTAAAAATCTGAATTCTTCTAGAGTTCCTGATCTTCTGGTAGAGCGTGCATATATCTACCATCCGAATCCTCTTAGTCT
+
>;<=<CDDCCBBBCCCCCDCCCBBFCCCCFBB@BCCC>CC@C@BBBBCBD@FDBBB?C?BBBC@E?AA@AABBCA=88999$9869@@?;?BCD?BBB?CE9:9?CAA>ACBCBBBB?C@B=@@C?>;<:89:?@@@:>>ABAA@>>>D>>8:9<39:;6<?:>;>>>>ABA@@8;;AAB6A=A:====<+;>?>?9?;;;==?>?>8====.=>==A;?;?A=C@@@A>>;?<@@A@AA<???<A:;;B@;:;====:;;???<7<//+/97=@6?>@<@@===
@ATNG8:00637:06355
GATGGTAGACATATCGTACTCTCTGTACTCATTCGTTTCGGAAGAGACAGGTACGTTAATAGTTATAGCGTACTTCTTTTTCTTGCTTTCGTGGTATTCTTGCTAGTTACACTAGCCATCCTTACTGCGCTTCGATTGTGTGCGTACTGCTGCAATATTGTTAACGTGAGCCTTGTAAAACCTTCTTTTTACGTTTACTCTCGTGTTAAAAATCTGAATTCTTCTAGAGTTCCTGATCTTCTGGATACACTCATGTGCACCTACCATCGAATCCTCTTAGTCT
+
BBBB?BBCCBCCCBBBBECCCCCCCCCCCG@@=@BBA=BC@D@CBABCBC?AABBB?B>BBBB>BAAAAAADEC?99999(8=;@88879BBB?CCC@BB:>=BBCC?CA@?AA@@:@AA9=9=??A>>>>9==>@9>>@???AAAAAAA@@@@<>>?=AC=C9><>@AAA<A<A@@A@5@7:7:AAAA/AAAAB7;;=678>;;;4::::+;???B;?;?B=AAAAA@@<@;@???DC;>>A8=?A?AAAA::;@@@@?<?@A6<<==>:==:>>><AA>>>
@ATNG8:00640:06323
GATGGTAGTGTCATATGAGAGTGTGTACTCATTCGTTTCGGAAGAGACAGGTACGTTAATAGTTAATAGCGTACTTCTTTTTCTTGCTTTCGTGGTATTCTTGCTAGTTACACTGCCATCCTTACTGCGCTTCGATTGTGTGCGTACTGCTGCAATATTGTTAACGTGAGTCTTGTAAAACCTTCTTTTTACGTTTACTCTCGTGTTAAAAATCTGAATTCTTCTAGAGTTCCTGATCTTCTGGCTCTCGTAGACAGATATACCATCGAATCCTCTTAGTCT
+
:;;;=A@?BA@ABCCBDCFCIICCAAABBC@@=@@@@;@A?B@CBAABAA=BBC:;8;=BB@@?AACCCDC;;:@;@@@@@,;;59>>@:BBBB?BBB?BCACCCCCB?CCGFCCC@CBB<@<@@@@C@@@?BCBB?BCBBBBCCCCCAAAAA@=BBB=@@=@=ACABBBBBC?B;;;;6;>B=;;;;;*;CBBC>C@AABBAABA=AAAA0ABBCC@BAHKBBBCBCBCAC@BCCDCC>@AF@CBBBBCCCCCCBBBBBBBC?BBBBC@CB@CCB?CCCAA
@ATNG8:00643:06354
GATGGTAGTATATCGCGTCGCTATCCAGAAGATCAGGAACTCTAGAAGAATTCAGATTTTTAACACGAGAGTAAACTGTTAAAAAGAATGGTTTTACAAGACTTCACGTTTAACAATATTGCAGCAGTACGCACACAATCGAAGCGCAGTAAGGATGGCTAGTGTAACTAGCAAGAATACCACGAAATGCAAGAAAAAAGAAGTACGCTATTAACTATTAACGCACCTGTCTCTTCCGAAACGAATGAGTACGAGAGAGCACACGTGTCTACCATCGAATCCTCTTAGTCT
+
;:;<@A;<@965556====?>;;;<6;9>8@;;;@A;@9;<;;;;=8==<@:<?944449$:844448;;555=4:=90*00//$//)//5:;</;88(///0)/9999:2:03368886<===>;66;>@@@@@996;CBB@BFECCBBC@GAICC?B@A@D;;;@CCBCA@>@B<>@?40/68:*//::4566666$595///:;====7=6;:4313<?8899377557572928;A:=75/6;9;=>@@@A>>>>AB???@A@>??AA=C?@@A<@@;<9949:;;?
@ATNG8:00646:06347
GATGGTAGCGCGACGAGCGTAGACCCAGAAGATCAGGAACTCTAGAAGAATTCAGATTTTTAACACGAGAGTAAACGTAAAAAGATGGTTTTACAAGACTCACGTTAACAATATTGCAGCAGTACGCACACAATCGAAGCGCAGTAAGGATGGCTAGTGTAACTAGCAAGAATACCACGAAAGCAAGAAAAAAGAAGTACGACTATTTAAACTATTAACGTACCTGTCTCTTCCGAAAACGAATGAGTACGATGAGAGAGCTCTCTCACCATCGAATCCTCTTAGCT
+
445=7<<;;;>>>>BBBCCCCCABB:A@@:;A=@9905056?C>>C=???B>ABB@?===,<6=>=?<<?:787(3345555$599:.555&5;;.5555:9;>@<A?CB@CBC@CCCDCBAAAA@BBBCCB=A@@@=@?@?A==B?B?BBB>@??<=<<;:=====B:<;<;;828989:2::;49999<<&==;=A>A///8/26'66(6222+2+2299:68856222+232222&255.55588=665...55535599785658(----7277.322+2223
@ATNG8:00648:06357
GATGGTAGTGTCAGTGCGCGTCGTCCAGAAGATCAGGAACTCTAGAAGAATTCAGATTTTTAACACGAGAGTAAACGTAAAAAGAAGGTTTTACAAGACTCACGTTACAATATTGCAGCAGTACGCACACAATCGAAGCGCAGTAAGGATGGCTAGTGTAACTAGCAAGAATACCACGAAAGCAAGAAAAAAGAAGTTACGCTATTAACTATTAACGTACCTGTCTCTTCCGAAACGAATGAGTACATAGATATACGTATAGCTACCATCGAATCCTCTTAGTCT
+
/;;;@@@<A?===?@;:5BB:666=:>CD?AAHJED@D?@??;>9<899046:900-999'6+---/9993//6.6///777'7;3:6<==0<==6;;;99:://)/::39;<7<<;;;=;99555599===>>?@7;?;?ABBB>@=@:9.9@:99???;@AACCB8>>:9989?<<<<3<892999999%73,3348<;:;995922..626.../771/339:9:6:033<2933.38;9::<=====<<>>???A===>5555555./(/735794=9772
@ATNG8:00601:06374
GATGGTAGACACGTGTGCTCTCTCGTACTCATTCGTTTCGGAAGAGACAGGTACGTTAATAGTTAATAGCGTACTTCTTTTTCTTGCTTTCGTGGTATTCTTGCTAGTTACACTAGCCATCCTTACTGCGCTTCGATTGTGTGCGTACTGCTGCAATATTGTTAACGTGAGTCTTGTAAAACCTTCTTTTTACGTTTACTCTCGTGTTAAAAATCTGAATTCTTCTAGAGTTCCTGATCTTCTGGGTCTCTCTCTCACGCACTACCATCGAATCCTCTTAGTCT
+
::78;=?@@B@;;5955599;;;ABCBBBBBB>BBAA<AC?C@AA@AAAD@BBCBD@B>AAAA>A?BABDC??:A8<AC=C+=?<=::@5@B::9:DA?@A789>@AB?BCCCAAAC?DBB:=:<>=>588@=?@@A8;<A@@@?;;;B;;;;;=8=>=9>>1838AAA?>>>A:<<<<=2<=A8;;;;;*:=;;;3;===>@@@A@;ACCF.;;;>B;A<9819;;;;==1808>>>?A=>>=B::888///9666<:///6683<>@:858>;9:;:<@AA=
@ATNG8:00604:06360
GATGGTAGCACGAGTCACTCATATCCAGAAGATCAGGAACTCTAGAAGAATTCAGATTTTTAACACGAGAGTAAACGTAAAAAGAAGGTTTTACAAGACTCACGTTAACAATATTGCAGCAGTACGCACACAATCGAAGCGCAGTAAGGATGGCTAGTGTAACTAGCAAGAATACCACGAAAGCAAGAAAAAAGAAGTACGCTATTTACTATTAACGTACCTGTCTCTTCCGAAACGAAGAGTACCTCTCAGACGCTCGTCCTACCATCGAATCCTCTTAGTCT
+
??<>::;@B?@ABBCBBBBCBA@BC@CCB@CCCBAA?A?AAA00/@<@@;?;9:9<<CBC2B=AA?9:9@><=?9??A;??>+<<9<9<CC9CEGADACAGGE@@=A?BB?CCD>BB@@ACCCCECBBBBAB?ABBD9::BBBBBB@C@CBB@BCCCCBBB?BBBCCB?BB??>?;?????8=??;::9:9:%:A;:97@?9=>>>8>@@AA=A<??BDDA@???@?B?A=???:?AF?BBDBBB?CCBBBBDC@@@@@@A<?>>:>AABB<@@<>>><@@;;;
@ATNG8:00610:06375
GATGGTAGCTCGCTGATGATATCTCCAGAGATCAGGAACTCTAGAAGAATTCAGATTTTTAACACGAGAGTAAACGTAAAAAGAAGGTTTTACAAGACTCACGTTAACAATATTGCAGCAGTACGCACACAATCGAAGCGCAGTAAGGATGGCTAGTGTAACTAGCAAGAATACCACGAAAGCAAGAAAAAGAAGTACGCTATTAACTATTAACGTACCTGTCTCTTCCGAAACGAATGAGTACACATCGTCGTGTCGTGCTACCATCGAATCCTCTTAGTCT
+
;C><?BCBBA<AB@@@@@;:999@A;?ABA@BBBB?A@@C966AB;DD?B?AA>9:::9)9::97A??@=789*98;9444$4<5:7<<<0<>@:>CCCBBC;;99<A@=BBC@BBAABBBBCC;;;@ABBAAACI@AACCCCCC=@=@;<7;B@@@CBC@BDDABBDBB?B??<?BBCB>B@@>ACDCD3BB?BAABC???@<@<>>@@<@=@@CAA>AAA@CAC?B?BBB=BBB9::CBBBBCAAA@>?BBA@=899777==;@<<=:48;8;73.29<::
@ATNG8:00613:06383
GATGGTAGGACGAGCGTCTGAGAGGTACTCATTCGTTTCGGAAGAGACAGGTACTTTAATAGTTAATAGCGTACTTCTTTTTCTTGCTTTCGTGGTATTCTTGCTAGTTACACTAGCCATCCTTACTGCGCTTCGATTGTGTGCGTACTGCTGCAATATTGTTAACGTGAGTCTTGTAAAACCTTCTTTTTACGTTTACTCTCGTGTTAAAAATCTGAATTCTTCTAGAGTTCCTGATCTTCTGGGTGCGCTACAGTCTCTCTACCATCGAATCCTCTTAGTCT
+
<<;=>@:?7A9;5<>A;;;AAB@@>@BCBCAA?ACDD=AA?B@BGDDCCB?BBCCD?DAEA@@=@=@ABABCCDC@BGGED2CC@DA@@;@@AA?BBB?BA=@@@ABB@CCCCCBAA=A??;??AAABCCBBABB??=?ADCCBBBA>?@?CBBB?@@A=BA<@<@>?>@??;;7:AAAA5A6;5;:<<<,=<99=+------7;6:08875$2222;6;6::69>==5559;5<<99<<-5552)266=9@@@@==>>>=@;==7=///:6:;9:::6;:///
@ATNG8:00620:06382
GATGGTAGCACGAGTCACTCATATCCAGAAGATCAGGAACTCTAGAAGAATTCAGATTTTTAACACGAGAGTAAACGTAAAAAGAATGGTTTTACAAGACTCACGTTTAACAATATTGCAGCAGTACGCACACAATCGAAGCGCAGTAAGGATGGCTAGTGTAACTAGCAAGAATACCACGAAAGCAAGAAAAAAGAAGTTACGCTATTAACTATTAACGTACCTGTCTCTTCCGAAACGAATGAGTACGATGAGAGAGCTCTCTCTACCATCGAATCCTCTTAGTCT
+
7:::=CCAB===655<<;;;====>9=BB=@@@@>@=A=<?;<;<@:99668@ABBCBAA)5.4::495:9989198;6??>*=<055.555&5956<<;;;@<55505==>:@;;;>A@;;;@AAB;;9@:;:<ABBC@@@@CCAAA?B;@;:7:A@@CC??<???@AB?AB=AB?177???9==B?BBBBBB(>>837.8@=9;>?:>4>9>=:>;>?BBB>???>?=A;@9??@9@>;6=?>;?>997@BBB===B>888@556>96;///86:<7=7717<;;=
@ATNG8:00630:06385
GATGGTAGGCGACATACATACGCGCCAGAAGATCAGGAACTCTAGAAGAATTCAGATTTTTAACACGAGAGTAAACGTAAAAAGAAGGTTTTACAAGACTCACGTTAACAATATTGCAGCAGTACGCGCACAATCGAAGCGCAGTAAGGATGGCTAGTGTAACTAGCAAGAATACCACGAAAGCAGAAAAAGAAGTACGCTATTAACTATTAACGTACCTGTCTCTTCCGAAACGAATGAGTACGTGTGCGACGTGTCTCCTACCATCGAATCCTCTTAGTCT
+
944;8556;?FB=CA;?;;;;544;.5558=;;<=B?B?BBDCBBB<<<+0+00009999$549;>@>>==555)9545555$5;8>8>>>2@>>666<@DB@9;49<9:2:A@:;>>>?;:;@@;::@B??=@AAB=@@AA??:0+08<00)0:7::8;::>=====8<:<A==8=;;?;29///6666'683333;:6577(.(...50527:;;;9==;;>@@:>;>>@9>@@?@?>BBBBBBBBBB>>>>CBAABB799=<@877A588/655-27557
@ATNG8:00647:06378
GATGGTAGTAGTACACTAGTCATACCAGAAGATCAGGAACTCTAGAAGAATTCAGATTTTTAACACGAGAGTAAACGTAAAAAAGAAGGTTTTACAAGACTCACGTTAACAATATTGCAGCAGTACGCACACAATCGAAGCGCAGTAAGGATGGCTAGTGTAACTAGCAAGAATACCACGAAAGCAAGAAAAAGAAGTACGCTATTAACTATTAACGTACCTGTCTCTTCCGAAACGAATGAGTACTATAGACTATCTGAGACTACCATCGAATCCTCTTAGTCT
+
BCCE?BBBCBBBCBCCCCCCEBABB?BBC@BBBB@?=A@BBBCCCD@CC@D?CCA@A@@@2A?CBBBCAAB;99-8<:;;;::#9;6;8=@@2@D@<@D>BCCCBA?B@CC@CCC?CCBBBCCCCCCCBBBCC?CCCD<??BBBBBC>C@BAA>ACBCCCCC=@ABCCC?CC?AAA<??BCE>D??<?BBBB3BB?BAA=@@CAA<>9=>AE<@;@ABBB@AAABBDB?A?99929AA>BBCCCBBBBBBCAAA??ABCBBBCCBB?AABBD?BB>AAB??ABBB
@ATNG8:00657:05789
GATGGTAGGACGAGCGTCTGAGAGGTACTCATTCGTTTCGGAAGAGACAGGTACGTTAATAGTTAATAGCGTACTTCTTTTTCTTGCTTTCGTGGTATTCTTGCTAGTTACACTAGCCATCCTTACTGCGCTTCGATTGTGTGCGTACTGCTGCAATATTGTTAACGTGAGTCTTGTAAAACCTTCTTTTTACGTTTACTCTCGTGTTAAAAATCTGAATTCTTCTAGAGTTCCTGATCTTCTGGGTGCGCTACAGTCTCTCTACCATCGAATCCTCTTAGTCT
+
@<<>@CCD<ABBBBABBBBCCCCC=BCCCB9999BCC>CD?B?BCEBBBB>BBBBC@CACCCCACACCCG@@<;;4599;;.:C@CCBB>BBBC@CCJ?BB9;;BBCCBCCCCCCCC@BBD?C@BGECBBBD@CCBB?CCDCCCCCCDBBBCCCC>ABB?BB?C?BCBBCBCFF?B;;;;6;@B?AAAAA0ACCCC>ACBBBB@@@@=@?AB0AAAA@?@@FG?@ACDBCB@C@CCCBCC?B@AA>ACCCCCBBBCA@@BBBBCC@BBA@A?BB@A@A@CCBBB
@ATNG8:00663:05772
GATGGTAGAGTACAGTGTAGTAGACCAGAAGATCAGGAACTCTAGAAGAATTCAGATTTTTAACACGAGAGTAAACGTAAAAAGAAGGTTTTACAAGACTCACGTTAACAATATTGCAGCAGTACGCACACAATCGAAGCGCAGTAAGGATGGCTAGTGTAACTAGCAAGAATACCACGAAAGCAAGAAAAAGAAGTACGCTATTAACTATTAACGTACCTGTCTCTTCCGAAACGAATGAGTACTACTGCTCAGAGACACACTACCATCGAATCCTCTTAGTCT
+
444>465BCBBCF;;;99?666@9916BB=@;;;@@=A@CBB@@>?>::688;;0//999$/+/:9<<=;;8;;33349999(55.5499;0;;>?CBCCC@@@C8;8;A@BBA>BABACCKHKHCCBBBBA=AA@@<@::8B??=:<:00/+/::::<4404<<:::433.3;9393333(333/77789(8;;344>=:::;9>::>>>9@<;:;;;=AA???7?:;///;26//0/8;??@=<<<0/0>??AB===<55558:,2255939:522227;933
@ATNG8:00651:05849
GATGGTAGTATATCGCGTCGCTATCCAGAAGATCAGGAACTCTAGAAGAATTCAGATTTTTAACACGAGAGTAAACTAAAAAGAAGGTTTTACAAGACTCACGTTAACAATATTGCAGCAGTACGCACACAATCGAAGCGCAGTAAGGATGGCTAGTGTAACTAGCAAGAATACCACGAAAAGCAAGAAAAAGAAGTACGCTATTAACTATTAACGTACCTGTCTCTTCCGAAACGAATGAGTACTACTCTCAGAGACACACTACCATCGAATCCTCTTAGTCT
+
4:<=?CCBBBBCCBBBBBBCCIAAA@H@A>ACDBBB>B@AAACCCC@BC?B?BBBBBCCD5B?BCCCCCCCCCD>BBBBBA2@A>@399939AB?DBBBB@@@A=A=AA?BBB?BBCBB>???AAA>;;;A=ABBB?BC@?@@;;7;=B=A>ACBBBBBB?BAACCC?AA>ABB?BB9::9-:65-29696*6=5>?BAA==<?:=8:;:A=B:==?7717::>=>?7;7:AA;?::59@@=00/:::=?@@>BBBBBBBBBBBB@CBB??;?B>????A??:>
@ATNG8:00652:05845
GATGGTAGCAGACGTGACAGAGCGCCAGAAGACAGGAACTCTAGAAGAATTCAGATTTTTAACACGAGAGTAAACGTAAAAAGAAGGTTTTACAAGACTCACGTTAACAATATTGCAGCAGTACGCACACAATCGAAGCGCAGTAAGGATGGCTAGTGTAACTAGCAAGAATACCACGAAAGCAAGAAAAAGAAGTACGCTATTAAACTATTAACGTACCTGTCTCTTCCGAAACGAATGAGTACGATGAGATCTCGTGTGCTACCATCGAATCCTCTTAGTCT
+
8::<@A@ABBCCBBCBBBCCCCCBB?BBC?CCCCC@D?BCCA@ABFFD@B@BBA?@@@@,@:@A@AABA@AAA:?<@@BBB2@>9<2888&7994;777<<?89366<A<AAA588;;?;;:A;;;>>>==9=>AA<A>>>???D<=8=6879BBBBDBB?>?==@A>AB?BBC==>:99,8>>;77878(85-5<9<>@<<:179(8=::5;:>>?@@;@@A;;:?<@:=:>6/00,0@@@;?>B>>>AAAB>>>>>A>=>@@@<@@BA=8<<78885;?AC=
@ATNG8:00655:05854
GATGGTAGTGTCAGTGCGCGTCGTCCAGAAGATCAGGAACTCTAGAAGAATTCAGATTTTTAACACGAGAGTAAACGTAAAAAGAAGGTTTTACAAGACTCACGTTAACAATATTGCAGCAGTACGCACACAATCGAAGCGCAGTAAGGATGGCTAGTGTAACTAGCAAGAATACCACGAAAAGCAAGAAAAAAGAAGTACGCTATTAACTATTAACGTACCTGTCTCTTCCGAAACGAATGAGTACGAGAGAGCACACGTGTCTACCATCGAATCCTCTTAGTCT
+
?BC??CC@@@BBBCCCCDDAAABDD@DBC@CCCCBB?B?BBCCCCC?BB?B@BBAAABBB3B@BBBBCC???BA8??99:::*;?;A<@@@7@A@;ACCBB>@00-0?AA@BAE@BBBCCCCCCBBDDBBBD@BBBB?BBA?@?8859=@>?>@BBCCDBA=BCCCAB<993:??=@@::::+:>?;=<<<<<&<?<@999CAA=>18169>>0818>@@@?AB???BA>A?AAA<ACC?ABADCCCBBBBF>@@AAABBBC>;:@@<@766A;?>=:::;??9::
@ATNG8:00659:05853
GATGGTAGCGCATATCAGCGCAGCCCAGAAGATCAGGAACTCTAGAAGAATTCAGATTTTTAACACGAGAGTAAACGTAAAAAGAAGGTTTTACAAGACTCACGTTAACAATATTGCAGCAGTACGCACACAATCGAAGCGCAGTAAGGATGGCTAGTGTAACTAGCAAGAATACCACGAAAGCAAGAAAAAAGAAGTACGCTATTAACTATTAACGTACCTGTCTCTTCCGAAACGAATGAGTACGAGAGTCAGAGCAGAGCTACCATCGAATCCTCTTAGTCT
+
@B;:7;:59DCC@@@CCCCCCCCCC=CCC@CCCCCC@B?@@CC@AA@BA?AACCA:;:::*;9@@ABBCCBCDG>CAA@CCC3BA=@<@@@7@BC?BBAABAB:96;?AA?BBC?BBBCCDDDBABCBCCCCBCCAA>A@@@BA@@;A?CBC@CDDCCBCC?BBBBBC@BB?BA@<?@99939@@;::9:99%9>;A?=@CCA@@8;8:9>@,0,0<=<>;@A@@@BB@C@@@@<@CC@CCBBBBBBBACBBCBA@BBCCBBBB@B=@BAAB>CC=888;?B@@@
@ATNG8:00660:05841
GATGGTAGATACTCGCTGATACACCCAGAAGATCAGGAACTCTAGAAGAATTCAGATTTTTAACACGAGAGTAAACGTAAAAAGAAGGTTTTACAAGACTCACGTTAACAATATTGCAGCAGTACGCACACAATCGAAGCGCAGTAAGGATGGCTAGTGTAACTAGCAAGAATACCACGAAAAGCAAGAAAAAAGAAGTACGCTATTAACTATTAACGTACCTGTCTCTTCCGAAACGAATGAGTACACATCGTCGTGTCGTGCTACCATCGAATCCTCTTAGTCT
+
:><>@BCCBB?@@BBBBCDFEBBCC=CCD?CCDCCC@B>@@ACBCB@BB?C?BA@=>>>>.>>ABBBBBCC988*8>9;;;;*;C>B5;;;.9BB?BAABCA@0000=A@<AAB@BCCCDBBBCCCDBBBBA<AC@?>@BCBCC??<@?BAA?BCAAACDC?AABCCC@BB??@?;A@9999+99939::99:%9@<A?=?CBACA=B9==@@<@:<<A::5:A???BBAC?@??9?@@<ABBBBBCCCCCBBABBBB9:9?BBCCE?AAABC@CC?BBB>AAA??
@ATNG8:00661:05833
GATGGTAGGCGACATACATACGCGCCAGAAGATCAGGAACTCTAGAAGAATTCAGATTTTTAACACGAGAGTAAACGTAAAAAGAAGGTTTTACAAGACTCACGTTAACAATATTGCAGCAGTACGCACACAATCGAAGCGCAGTAAGGATGGCTAGTGTAACTAGCAAGAATACCACGAAAGCAAGAAAAAGAAGTACTCTATTAACTATTAACGTACCTGTCTCTTCCGAAACGAATGAGTACGATGAGAGAGCTCTCTCTACCATCGAATCCTCTTAGTCT
+
AAAC@C>D?BCDC:;;CBCCCCCCC?CCC@BBCCBB>B=BACCC@?:@?;=9??A;;;;;*;>CJKCDDCCDJD=B;;;;;;*;B>A=BBB8BCD@CCCCBAB;;5;?@@=@BB@CCCA@@BBBBBBBCCCC?CCBB>BBBBBCCC?C@CBA@ADCCCBBB@BBDCCC@CC?DBB?@?@??8???<?CFFF3BB=@A@@@@B@A?B=AAAA>A?AAC>:3::;;;==5;7;>A7A;;7;??@@???=888?@A>>>?===A>>=A=AC???<>><;;;:==888
@ATNG8:00656:05900
GATGGTAGATACTCGCTGATACACCCAGAAGATCAGGAACTCTAGAAGAATTCAGATTTTTAACACGAGAGTAAACGTAAAAAGAAGGTTTTACAAGACTCACGTTAACAATATTGCAGCAGTACGCACACAATCGAAGCGCAGTAAGGATGGCTAGTGTAACTAGCAAGAATACCACGAAAGCAAGAAAAAGAAGTACGCTATTAACTATTAACGTACCTGTCTCTTCCTAAACGAATGAGTACATAGATATACGTATAGCTACCATCGAATCCTCTTAGTCT
+
4<<>@CCCCCBBBBBBCCCCCGCCB=B997;ABA@@?A@CCBBBCC>BA?B?BBCBBBBB2B?BBCBBBBC???<>BCCCCC5BB=A5;;;.;CDAGCCBDCC;:9;@CB?BBB@BBCCCCCBCCCDCCCCC?CAAA>??@@ABBA>B@C@@>@DCCCCCB>BBBBBB?BB@BBB>@@:::,7==9@ABAB3BF@CB@ACCAAA7;7;=@D<@<@A??@=@@AABBB?C?BBB>BBB?BBBBBCCCCCCCCCA?>AAAA@>>>@@;??===<??;8889=?888
@ATNG8:00658:05877
GATGGTAGAGTACAGTGTAGTAGACCAGAAGATCAGGAACTCTAGAAGAATTCAGATTTTTAACACGAGAGTAAACGTAAAAAGAAGGTTTTACAAGACTCACGTTAACAATATTGCAGCAGTACGCACACAATCGAAGCGCAGTAAGGATGGCTAGTGTAACTAGCAAGAATACCACGGAAGCAAGAAAAAAGAAGTACGCTATTAACTATTAACGTACCTGTCTCTTCCGAAACGAATGATTACATAGATATACGTATAGCTACCATCGAATCCTACTTAGTCT
+
@BBC@CDCCEA@@CBBBCBBCGHCCAFHC@CDCC@@;?;@@BBCBC@BC?B@@??BBCCC1?=?BCCCBCB:99,9>:;;;;*:A>B?CEF=CCC@CDCBCCC::;;AGGABBB?BBCCCCBCBBBCCBBBC@BCBB?BBCB@@??<@@C@@>ABBCCDCC=AABCBB@AA=@@A4::@<@<@@?<9:::99%9=;=97:C@@>>18159=@.938?BCC@BE;::AA=?=9::,7<<8=?==7?AACCCCABABBBBBCBBA>=;6;///-)-6-///96;//5.
@ATNG8:00658:05893
GATGTAGGAGACACGTCGCACACGTACTCATTCGTTTCGGAAGAGACAGGTACGTTAATAGTTAATAGCGTACTTCTTTTTTCTTGCTTTCGTGGTATTCTTGCTAGTTACACTAGCCATCCTTACTGCGCTTCGATTGTGTGCGTACTGCTGCAATATTGTTAACGTGAGTCTTGTAAAACCTTCTTTTTTACGTTTACTCTCGTGTTAAAAATCTGAATTCTTCTAGAGTTCCTGATCTTCTGGGTCTACGCTCGTCGCGCTACCATCGAATCCTCTTAGTCT
+
::446:<9BCCDCBBCBBBBCBBA@@@@C;;7;AAA<ABAG@AAACCCJ@BBA@@5;5;;9;24.4889@AAA@8999999#886;BCD=BBBA?ABB>BB799AAA@?BBCCBCDD<??B?B@AA;;;A@<7<966*//99886:9:==>;;;A<;;;=BB<?;;;;==>>==599;<?2@<A;?<=>>@'99777+--3---9:58-5222$299::3848:367575>>9>;?A?899,--66.---;;@=>=@@;;77///<7<;;:B;??;;777<<///
@ATNG8:00658:05904
GATGGTAGACACGTGTGCTCTCTCGTACTCATTCGTTTCGGAAGAGACAGGTACGTTAATAGTTAATAGCGTACTTCTTTTTCTTGCTTTCGTGGTATTCTTGCTAGTTACACTAGCCATCCTTACTGCGCTTCGATTGTGTGCGTACTGCTGCAATATTGTTAACGTGAGTCTTGTAAAACCTTCTTTTTACGTTTACTCTCGTGTTAAAAATCTGAATTCTTCTAGAGTTCCTGATCTTCTGGTAGAGCGTGCATATATCTACCATCGAATCCTCTTAGTCT
+
5<=>@BBBABAD@9;;?;CCIHCCCC:;;C;;8;CCB=BB>B>BBBCCCC?BBDDD?C@CB@@?@ABCBBBCBAB>A@C=C+BB=@@A>2>AAA;?@?=?A4997BAA>BBB???AB???A=A<@@@A?><<;A@@A;>>>>?<>>>>>>?>>>?;=>>;>A=A=@A>>>=>=A:>;;;:2;=B;>>@@?/<:333-3-----7:;>8===</:;;9=;?;@@<?>>>BCB<A=>>====6;;E;???>>==>>?>>@>==@?==9>=??B=AA;==>=>>>??
@ATNG8:00659:05860
GATGGTAGCATCATGCATATCTCACCAGAAGATCAGGAACTCTAGAAGAATTCAGATTTTTAACACGAGAGTAAACGTAAAAAGAAGGTTTTACAAGACTCACGTTAACAATATTGCAGCAGTACGCACACAATCGAAGCGCAGTAAGGATGGCTAGTGTAACTAGCAAGAATACCACGAAAAGCAAGAAAAAAGAAGTACGCTATTAACTATTAACGTACCTGTCTCTTCCGAAACGAATGAGTACTGCGTCTCACTCTCGCCTACCATCGAATCCTCTTAGTCT
+
CCCG?AACABBCCBBBCCCCBCCCD@CCC@BBBA@A>A<@ABCCDC@AA=??CCD@@@AA2A@FCBABBCCABB<@@@ABBB5BC>C5;;;.;BB>CBAACBE;:;;@DD@BBC?CBCCCCCCCBCCCCC997:A@?=A@@@AC@@=@?CBC?BBBCCCCA@CCCBBB@AA>AAB:=>::::+:>>9=<<<<>'>??B?=?CBECA8:88:AA1738?@@@?BBAAABB?B?BCC>BBC?BBBCBBBBAA@:::@@??BAABF@CBA?AABBC@BB?999<AA999
@ATNG8:00659:05876
GATGGTAGATACTCGCTGATACACCCAGAAGATCAGGAACTCTAGAAGAATTCAGATTTTTAACACGAGAGTAAACGTAAAAAGAAGGTTTTTACAAGACTCACGTTAACAATATTGCAGCTGTACGCACACAATCGAAGCGCAGTAAGGATGGCTAGTGTAACTAGCAAGAATACCACGAAAAGCAAGAAAAAAGAAGTACGCTATTAACTATTAACGTACCTGTCTCTTCCGAAACGAATGAGTACACATCGTCGTGTCGTGCTACCATCGAATCCTCTTAGTC
+
<<A>@BA@@BABABBBBDCCCBBBC?CEC@CBBB999:>A@BBBBB?BC?C@BBA@@@??.?;>>BBCA@A?>>7=>>@AA@0?A=@4;;;;';@DA>ABAEDB;;;;AHG@BBD?BBABCCDCCCCCCCCBB@BBBB<A@BBBBCC@C@BBB?AAABBBBB@BBCCCB?BC?BBB=?>9998&3771333333#3;38@<A=:AA;>A>ABBC=@799@@@>AA??>???@=9:929AA>BDBAAAAAAABBBBCCCCA@@A@@CCB?CBCBC@BB?:;:=@BBC
@ATNG8:00652:05910
GATGGTAGTCTCAGATAGTCTATAGTACTCATTCGTTTCGGAAGAGACAGGTACGTTAATAGTTAATAGCGTACTTCTTTTTCTTGCTTTCGTGGTATTCTTGCTAGTTACACTAGCCATCCTTACTGCGCTTCGATTGTGTGCGTACTGCTGCAATATTGTTAACGTGAGTCTTGTAAAACCTTCTTTTTACGTTTACTCTCGTGTTAAAAATCTGAATTCTTCTAGAGTTCCTGATCTTCTGGGTGTATCAGCGAGTATCTACCATCGAATCCTCTTAGTCT
+
@@AA<BBBCAA<?595@@A@CCAAABB=@@BA=@A@@;@C<GADCCCCCB@BDD?D?C?BABC@C@CBB@;;<;>:9;;;<*9@=AABB;@@BB@BCA><A-00;;<A>ABBCBBBB=@AC7:8:BDCB@@D@CBBC@GBBBCBBBBB<;;BAAB?B;;59?4:4:9:9B@C@@=@9:9:*:2:;99:::*:=99:,5;@@@A<BB@<BBBB1>>>>@:@6:9<A;;:@=?4:4:>@ABC?ACCD=CA;::AAABBAACBBBC@@<@;;;B?BB?<;;5;;?@?
@ATNG8:00657:05929
GATGGTAGTGCGTGAGAGAGAGACCCAGAAGATCAGGAACTCTAGAAGAATTCAGATTTTTAACACGAAGAGTAAACGTAAAAAGAAGGTTTTACAAGACTCACGTTAACAATATTGCAGCAGTACGCACACAATCGAAGCGCAGTAAGGATGGCTAGTGTAACTAGCAAGAATACCACGAAAGCAAGAAAAAAGAAGTACGCTATTAACTATTAACGTACCTGTCTCTTCCGAAACGAATGAGTACACACTCTCATATGACACTACCATCGAATCCTCTTAGTCT
+
??CF?CCBCAACBBBCBBBCCCCCC?DCCACCAB;;697>>9?>49449.9;?ACCECCC1?9==>00*0;;;8826=@:===+==9=9BBB;BCCACDCCDCBCC?B@BC@CDF@BB@@ACCCCH<;;BBBC?ABAA<@@ACCCCC?C@C;<7;C;::AAC@CBCBAA>A@=AA?<@=B=?6=;;6??@@@A(A@>AB@AABB@>:;99;>=5>:88;BA>ACCCBBB@B<?@G>BBB@BBBCCBBCBBBCBBBCC>BC@??BDBB?B>>>A>9:59???CCBAB
@ATNG8:00661:05913
GATGTAGGAGACACGTCGCACACGTACTCATTCGTTTCGGAAGAGACAGGTACGTTAATAGTTAATAGCGTACTTCTTTTTTCTTGCTTTCGTGGTATTCTTGCTAGTTACACTAGCCATCCTTACTGCGCTTCGATTGTGTGCGTACTGCTGCAATATTGTTAACGTGAGTCTTGTAAAACCTTCTTTTTTACGTTTACTCTCGTGTTAAAAATCTGAATTCTTCTAGAGTTCCTGATCTTCTGGTCAGACTCTCACACGCCTACCATCGAATCCTCTTAGTCT
+
:999AAA<CCCCL@@??@ABABA@@CBCC;;5;A@C8AF?C@BCCCC@@?@CCCB=@=@AAC?C>@?@?=:89=6799:9:#396;BBC>CBBA?BDC?BA@B??@A@597>???BB?BBB@C<AAAA::;A=@@>>6:;;>?A;;;@@;;;;;E=??>;AA=B:>=>?===;;5:;;::/:181888888%8:8:<1;;;//.8;;><?AAA/A>>>><>=@@<@@@==>=;?:=====>4;;;5;<==>888>====86669<<9676993:A;:;;<;:;=?
@ATNG8:00663:05959
GATGGTAGTGCGTGAGAGAGAGACCCAGAAGATCAGGAACTCTAGAAGAATTCAGATTTTTAACACGAGAGTAAACGTAAAAAGAAGGTTTTACAAGACTCACGTTAACAATATTGCAGCAGTACGCACACAATCGAAGCGCAGTAAGGATGGCTAGTGTAACTAGCAAGAATACCACGAAAGCAAGAAAAAAGAAGTACGCAATTAACTATTAACGTACCTGTCTCTTCCGAAACGAATGAGTACTGTATCTATGTGTGCGCTACCATCGAATCCTCTTAGTCT
+
<<BB@BABB@AACCDCCCCCCFCCC;B;;76<B@@A>@<ABC@@@C@@@>@?@@@@@@@@,>389===9?>>?@9AABCCCB3@D5;4;@@3@AB@BBBBCAA?B=A=@@<@CB?<;<AB@ACGICBAAAA@?CA@@=@@@@A@AA>A>A;<6:A?ABBBB@BBBBBB>AA?CA@=@@@?@:ABB?@@B@@@'>>900/>?=B>B?A;BAEA=B=A@@>>;>=99///5:7;==6889;>;=<>AA@@<;;??==BBBBCBBBBBB@BBBAA@BB?B==:=@:::
@ATNG8:00650:06006
GATGGTAGAGTACAGTGTAGTAGACCAGAAGATCAGGAACTCTAGAAGAATTCAGATTTTTAACACGAGAGTAAACGTAAAAAGAAGGTTTTACAAGACTCACGTTAACAATATTGCAGCAGTACGCACACAATCGAAGCGCAGTAGATGGCTAGTGTAACTAGCAAGAATACCACGAAAGCAAGAAAAAAGAAGTACGCTATTAACTATTAACGTACCTGTCTCTTCCGAAACGAATGAGTACACATCGTCGTGTCGTGCTACCATCGAATCCTCTTAGTCT
+
::;;=?>>CCCABBCCBBBCCCCCEACIC@CECCBB=@<@ABACBD@CD?B?AA>99988)9:<?BBBBKAAAB8=;:999:$9<<<4555&5<<7=A<A@@@9;89?BB@BBDDDCBCCBCCCBBCAA@DC@BBBC>@@CCB??@@B@@=@AADBBBB?DEDCCC?BB?BBC?B@@@@8>00*000000%0>:9A=B<9@AA:;885CC2;8;>CAA?BA::9??<?>@AB=A@A<??AAABBBBCCCBBBBBAA@@>>><<A>BBBBB@BB?>>>@ACBB>
@ATNG8:00651:05993
GATGGTAGCACACGAGATCTCATCGTACTCATTCGTTTCGGAAGAGACAGGTACGTTATGTAGTTAATAGCGTAACTTCTTTTTCTTTGCTTTCGTGGTATTTCTTGCTAGTTACACTAGCCATCCTTACTGCGCTTCGATTGTGTGCGTACTGCTGCAATATTGTTAACGTGAGTCTTGTAAAAACCTTCTTTTTACGTTTACTCTCGTGTTAAAAATCTGAATTCTTCTAGAGTTCCTGATCTTCTGGTGTCGTCTATCAATCGAATCCTCTTAGTCT
+
>CCC@BBBBAA@@AAA956>;;;;:=:;:<>@9@A?=3;;6;:AA@AABB<@>:::3999444:.4.4443:;;7<;7;<===)::=5;;;>6;;<=7<4//)/7)////:<8<<<<<;99499:494;;;9<<6516;;:5<<;;;;99;666;====99969==:@:=B=<?<><<5:44444$43=.44444$4:;;;/5554:<9999.5555$59955.54;<797700//)/)/;=>;@?@?C@C@AABCCBBBBC?AABB?AA=BBA6;::::
@ATNG8:00656:06004
GATGGTAGCGCGACGAGCGTAGACCCAGAAGATCAGGAACTCTAGAAGAATTCAGATTTTTAACACGAGAGTAAACGTAAAAAGAAGGTTTTACAAGACTCACGTTAACAATATTGCAGCAGTACGCACACAATCGAAGCGCAGTAAGGATGGCTAGTGTAACTAGCAAGAATACCACGAAAAGCAAGAAAAAAGAAGTACGCTATTAACTATTAACGTACCTGTCTCTTCCGAAAGAATGAGTACTGCGTCTCACTCTCGCCTACCATCGAATCCTCTTAGTCT
+
////489=BBBBA=CBDCBBCA<;;):@A<AABB;;6;7;;AABAB<;:6:;?ABB=BBB1C<>=BBBCC998C97795555$5;6;4;==4?BB?CAAA@@@BC@C?DHACBA?ACCCCCDCCCCCCBBA@>@CHG@BBBA@@::5:>A::49B@995:>9>BBAAB<9827731773333&3993:===BB(BB?BA;BB:AA<-/-.6::(/*/8<:<<??=??;<17/777)3;5;?BCDBCBBB>@@BB???A???A=@AB>BB@?A?@@8>88.74;::
@ATNG8:00657:05979
GATGGTAGCTATACGTATATCTATGTACTCATTCGTTTCGGAAGAGACAGGTACGTTAATAGTTAATAGCGTACTTCTTTTTCTTGCTTTCGTGGTATTCTTGCTAGTTACACTAGCCATCCTTACTGCGCTTCGATTGTGTGCGTACTGCTGCAATATTGTTAACGTGAGTCTTGTAAAACCTTCTTTTTACGTTTACTCTCGTGTTAAAAATCTGAATTCTTCTAGAGTTCCTGATCTTCTTGCTCTCGTAGACAGATACTACCATCGAATCCTCTTAGTCT
+
ACCC@CCC@ABCCCCCCC@AACCCCCDCCCBA>ACCC?BB?B@CCCCDCC?CCBCC@D>BBBC?C?CCCBBBBBA>?==@?1=@=B@AA=ABBF>AAC?CB=:9:B??<?BBBCCCC?CCC>B>B>>>;;;>;>>>A;===A;;;>??C>>>>>@<???=@@;?:@@A>>@@AA;?<<<;1<:@7;;AAA.A@@A@79:9788====:=DEF/B;;;>8=8=>:>@@@@@@<@<@@?<;=-//38;;;8=<@@AAAAA???@@??;??>>><@A<A;;5;9666
@ATNG8:00650:06015
GATGGTAGTGATACAGATCAGACACCAGAAGCATCAGGAACGTCTAGAAGAATTCAGATTTTAACACGGAGAGTAAACGTAAAAAGAAGGTTTTACAAGACTCACGTTAACAATATTGCAGCAGTACGCACACAATCGAAGCGCAGTAAGGATGGCTAGTGTAACTAGCAAGAATACCACGAAAGCAAGAAAAAAGAAGTACGCTATTAACTATTAACGTACCTGTCTCTTCCGAAACGAATGAGTACCTCTCAGACGCTCGTCCTACCATCGAATCCTCTTAGTCT
+
:://+/88;=<;;;;;<<;;;;;<D>@?>6655977;2;)///77<<C=@<:93///////&/59;8:4:;3339;1346=???+==6:29@=2@00-0@000@=::49<>>;@9937>@@AADBBCBBBDC??<>CBA?BBBA@@997:@DED>BBDBBBCC?BCBBB@:>>9;:9188888*5::6667665$.626...7888=68257::0827AB@@<A@?@@BB?A@BBB>CCC?CCCBBBB?>>>BBBCCCCBBBB>:>?@<??@@A=A>:<:939<99:
@ATNG8:00654:06040
GATGGTAGCGCACACATAGATACAGTACTCATTCGTTTCGGAAGAGACAGGTACGTTAATAGTTAATAGCGTACTTCTTTTTCTTGCTTTCGTGGTATTCTTGCTAGTTACACTAGCCATCCTTACTGCGCTTCGTTTGTGTGCGTACTGCTGCAATATTGTTAACGTGAGTCTTGTGAAACCTTCTTTTTACGTTTACTCTCGTGTTAAAAATCTGAATTCTTCTAGAGTTCCTGATCTTCTGGGATGTGTGCGCAGTGCCTACCATCGAATCCTCTTAGTCT
+
::/0)////:@CBBB:;;ACBBBB;:6<::/0)/9995;@?C@DDDEFEE@DBBBC@D@CCBB?A=@D@A;;;@>8;;;<<*<C?BBDE?BBCB@BBC?DB>BBBCCHAIJCFFCCC@CDC@C@CCCCCGCC?BCCG=A@CBBBBBBCCBBBAAA?CDD?BC@C?BBCBBBBBB>BBBBB<B?C:;;FGF2CB;;;0;;BDCCFHCEACCCC3AB@BE@C@CC;;;DCA@@=@=ABA;;<?BBBD<;;;;@AA@CD@AB@@?C@@=@BBAB@CD@DCC?CB@??
@ATNG8:00659:06031
GATGGTAGGAGACACGTCGCACACGTACTCATTCGTTTCGGAAGAGACAGGTACGTTAATAGTTAATAGCGTACTTCTTTTTCTTGCTTTCGTGGTATTCTTGCTAGTTACACTAGCCATCCTTACTGCGCTTCGATTGTGTGCGTACTGCTGCAATATTGTTAACGTGAGTCTTGTAAAACCTTCTTTTTACGTTTACTCTCGTGTTAAAAATCTGAATTCTTCTAGAGTTCCTGATCTTCTGGATACACTCATGTGCACCTACCATGAATCCTCTTAGTCT
+
::<>@BBC@CCCCCCCCAABCABBABBABB@A=BACA;AB>B>AABBCCCACCCBB@E@BB@@=@=AAABABB=B8CB===+<@8;;;=6:<@B@BBB=AA999=A8938<>>ABBB?BBB@A<>>=@>>==9<@@@:>=A>==??==>;;;???:>>@<??<@<>>>@B@@AA;?>CBB5B<B;??AAA/>>9==6=/////676:16666)5///5/54:A9>555>8:5:<AA====9=>A=AA???@@???==>??>:>>>8=99<7//,/66665777
@ATNG8:00661:06016
GATGGTAGCACGACACGACGATGTGTACTCATTCGTTTCGGAAGAGACAGGTACGTTAATAGTTAATAGCGTACTTCTTTTTCTTGCTTTCGTGGTATTCTTGCTAGTTACACTAGCCATCCTTACTGCGCTTCGATTGTGTGCGTACTGCTGCAATATTGTTAACGTGAGTCTTGTAAAACCTTCTTTTTACGTTTACTCTCGTGTTAAAAATCTGAATTCTTCTAGGTTCCTGATCTTCTGGCTCTCGTAGACAGATACTACCATCGAATCCTCTTAGTCT
+
8889=AAA@?566:;;=?>;<<>BB@>=:=9;4;CJF?EHAHIDCCDCA@=@B@A@6;4:???;@?BAAAAA?>??BCBBA.><2;798,7ABC@BBB?BB>AACCCE?BBBBBBBC@BBB?B>A=A@A?>=:====7;;AA????=>=??>>>A;>>?:?>6;5;@;;;????<@@AAA5A<A7;;@@@/;;898-8>=<<=897@<====+;//.30568929;;;17174::888949654:///89::7=>=757@@<<=:<;;;@=BB<?;;5;>988
@ATNG8:00650:06104
GATGGTAGATATATGCACGCTCTACCAGAAGATCAGGAACTCTAGAAGAATTCAGATTTTAACACGAGAGTAAACGTAAAAGAAGGTTTACAAGACTCACGTTAACAATATTGCAGCAGTACGCACACAATCGAAGCGCAGTAAGGATGGCTAGTGTAACTAGCAAGAATACCACGAAAGCAAGAAAAAGAAGTACGCTATTAACTATTAACGTACCTGTCTCTTCCGAAACGAATGAGTACACACTCTCATATGACACTACCATCGAATCCTCTTAGTCT
+
@>AC@CBCBBCABBCCDCCCCCC@@=@BB?B@@@@@<A>BA@AA@@>?A?B?BBC???>8>?DB==>AAA888+8>>?@@3>A;@2;;09@C>CBBADBCCC@C@CC@CCC?BBCBCCBBBCCCABBCC?CCCC?BAAA9::A?B?CBB@BBBBLCCC?CBCBBA=@@@BBB?BBBCA=A:97:CCCD3BB?AAABBAA=>:=9>=@@<?<>AC@@<@@@@ABB@CACCC>???>ABB:99CCBBBBBE?????CABABBAB?ABAAB@AA?AAA=@A@??
@ATNG8:00652:06061
GATGGTAGGACGAGCGTCTGAGAGGTACTCATTCGTTTCGGAAGAGACAGGTACGTTTAATAGTTAATAGCGTAACTTCTTTTTCTTGCTTTCGTGGTATTCTTGCTAGTTACACTAGCCATCCTTACTGCGCTTCGATTGTGTGCGTACTGCTGCAATATTGTTAACGTGAGTCTTGTAAAACCTTCTTTTTACGTTTACTCTCGTGTTAAAAATCTGAATTCTTCTAGAGTTCCTGATCTTCTGGCGCTCTGTCACGTCTGCTACCATCGAATCCTCTTAGTCT
+
99;;@D000;@@@::<?@@AA@AB?;;:AA;;8;AAC=BB=@<;;;@@@B=@AA;;;)97;@;@4949@@;A00*0@*00000'00*49=@0666626=<;9@69:9<=?@BBCCCCCB@BBB?B@BCBBABAB>BBCC@CBCCCB@@@@@@BD@A@@DDE@DC?B?BBDAAAGCGACCGCC:C>B=;;;;;*;@AAB9;<CCCIKECC5;;;;*;??@@<A<@A>BDCBBCC>@=@BAAAA6;;B>BBBCB@@@A@@BB@@@@@CD?BCBBA=AA?AAB?CCBBB
@ATNG8:00652:06099
GATGGTAGCGCATATCAGCGCAGCCCAGAAGATCAGGAACTCTAGAAGAATTCAGATTTTTAACACGAGAGTAAACGTAAAAAGAAGGTTTTACAAGACTCACGTTAACAATATTGCAGCAGTACGCACACAATCGAAGCGCAGTAAGGATGGCTAGTGTAACTAGCAAGAATACCACGAAAGCAAGAAAAAGAAGTACGCTATTAACTATTAACGTACCTGTCTCTTCCGAAACGAATGAGTACGAGAGAGCACACGTGTCTACCATCGTATCTCAGGAGTCT
+
A?=9<@:5555BCDCCBCBBBCCCD=BCD?C@BA::6;=AABCCCC@BB@B?@@B:::::*;>ABCCCBCB@AA;AAACCDD5CC=B<@@@3A@@<ABCBCCBBB>A@BB@BCC@CBBBB@@ABCCCBAAAC>A;;;=A@@@BB;<5;;@;;6:CBBCBBD?CFFE@@>@B?AAB?B@@>=5=00*0@@@@0?A=D9::BA@@B<?;>BBB?B@E=AA@?BBBBCCD@C?@@@;@DD@BADDDDBCCBBBBAAABBBBBB?????9;@000@;;?BFH=??BBB
@ATNG8:00654:06064
GATGGTAGCACACGAGATCTCTTCGTACTCATTCGTTTCGGAAGAGACAGGTACGTTAATAGTTAATAGCGTACTTCTTTTTCTTGCTTTCGTGGTATTCTTGCTAGTTACACTAGCCATCCTTACTGCGCTTCGATTGTGTGCGTACTGCTGCAATATTGTTAACGTGAGTCTTGTAAAACCTTCTTTTTACGTTTACTCTCGTGTTAAAAATCTGAATTCTTCTAGAGTTCCTGATCTTCTGGGTCTACGCTCGTCGCGCTACCATCGAATCCTCTTAGTCT
+
44;>8<@@A==BDCDAB966658<<95;>>;:4:ABC>CC@CAHECCCBC@CDCBC@B?BBAB>A=A@@@@C?:97;;<=>.9?8<=BC;AACD?AAA<>@59:4;;;4?:?778>>6;=@8>389=?:88?;?=>=;>?AA>>8:8=>>>8:8A375@=A?<A=@>>>>==::57<>AA5A<>588888(7888=6=68867?>?A<???=+9;:974949<4;:99=<=8><>@BDAA588@B9A??<;:///;:7669///=68889>9>><=88389///
@ATNG8:00657:06106
GATGGTAGGTGCACATGAGTGTATCCAGAAGATCAGGAACTCTAGAAGAATTCAGATTTTTAACACGAGAGTAAACGTAAAAAGAAGGTTTTACAAGACTCACGTTTAACAATATTGCAGCAGTACGCACACAATCGAAGCGCAGTAAGGATGGCTAGTGTAACTAGCAAGAATACCTCGAAAGCAAGAAAAAAGAAGTACGCTATTAACTATTAACGTACCTGTCTCTTCCGAAACGAATGATACGATGAGATCTCGTGTGCTACCATCGAATCCTCTTAGTCT
+
@BB>@CCC?9;;B=CCCCCCCCBBC@CDD@BBAABA<@;@@@AC@A>;;7;>@B@;;;;;*;>DCCBBBEGGHD>BBBBGFI5HE@C@BHH<BBC@CBBBAAB;;;4:=@@?BBC@CBBBCCDCDCBBBCCCGACC;;:;BA@AC;;6;?BBB?BBBBCCBA>AAAAAB@BEADAA>ACBDC>B?=8999999%:=;;B=B==BBB>@>?A@?3?;>>BBB?BBAA@@@=A=;;;6:AB@DBBCCCCBABB@@?????@@@AA@@@>B?>=?6::500//6:6:;
@ATNG8:00660:06105
GATGGTAGTGTGTCTCTGAAGTAGTACTCATTCGTTTCGGAAGAGACAGGTACGTTAATAGTTAATAGCGTACTTCTTTTTCTTGCTTTCGTGGTATTCTTGCTAGTTACACTAGCCATCCTTACTGCGCTTCGATTGTGTGCGTACTGCTGCAATATTGTTAACGTGAGTCTTGTAAAACCTTCTTTTTACGTTTACTCTCGTGTTAAAAATCTGAATTCTTCTAGAGTTCCTGATCTTCTGGAGATACACATGATACTCTACCATCGAATCCTCTTAGTCT
+
@BC>?CCDBBBCBCBBCDC?CCDCC???C9989A@A<BB@B@BBBCCCC?BBBCG?D?DDDD@D?B@@ECCCCB=99999'9@?CBBD>DDBB?CDD?BA?@@@CCCACDDCBBBC?BAB@B@CBBBBBBC?BBCC@BBBBBBBDCBBBBBBBC@BBB?BC@C?BBCCCCABA=C:;;;.;=A>AA@@@0@CCCF?BBCCCCCBBA5;;;;*;CCBBAC@BC?BBCCCBC?B@BCBBBB?BCFABBBBBFCBBBBCDBBABCDD?B?>>C@BB?>>>@BCBBB
@ATNG8:00651:06117
GATGGTAGCACGACCGACGATGTGTACTCATTCGTTTCGGAAGAGACAGGTACGTTAATAGTTAATAGCGTACTTCTTTTTCTTGCTTTCGTGGTATTCTTGCTAGTTACACTAGCCATCCTTACTGCGCTTCGATTGTGTGCGTACTGCTGCAATATTGTTAATGTGAGTCTTGTAAAACCTTCTTTTTACGTTTACTCTCGTGTTAAAAATCTGAATTCTTCTAGAGTTCCTGATCTTCTGGAGATATCATCAGCGAGCTACCATCGAATCCTCTTAGTCT
+
884405>:?@CC@@5:;=555<<@CCDDDBB?BCCE?BB@BABBBCCDC@CCABA?B@BCA@=@>BBCBBBCBB>A@CCC1??=?>>?5?CCD=@@@:@?59:==BC?CCCCCAAA?CCC>B>B778>>@A?A>==5:::?@>>>@?===;8866:7947:5<;>CCIBAAAA699@>@4@=B=@@@@@1@CDEM<A@@@BBBBBB@CCDE3C;:98:<:8958?BB@@??C?BBBBAB999A?@AAA;;;==B;;;?;9:99;4797777>A7::A:767?=
@ATNG8:00659:06116
GATGGTAGAGTATCATGTGTATCTCCAGAAGATCAGGAACTCTAGAAGAATTCAGATTTTTAACACGAGAGTAAACGTAAAAAGAAGGTTTTACAAGACTCACGTTTAACAATATTGCAGCAGTACGCACACAATCGAAGCGCAGTAAGGATGGCTAGTGTAACTAGCAAGAATACCACGAAAGCAAGAAAAAAGAAGTACGCTATTACTATTAACGTACCTGTCTCTTCCGAAACGAATGAGTACATAGATATACGTATAGCTACCATCGAATCCTCTTAGTCT
+
:::;;AA@CCBBCB666>>CC;;;;4:@@;@A@C<;8;?AAA@A9;7:D?B=?A=;9:9:$94955999@555909:95555$5;.516??0>??:>B::;B?:;:)9:?@@@??>BBBBDCBBBBCBCCFGC@CC@@?A;<;GCCC>B?A;;6;BABBBAB<::9AAA?BC?BBB>@@AAA;A992000000%0>6///78::?>8=>=::05.5;<<@?BC@?@CC?B>?@A<@@@=@BCABBBBCBCC@@?BABABBBBBBBB?B===>:>A<;;:;@>678
@ATNG8:00651:06162
GATGGTAGGCGAGAGTGAGACGCAGTACTCATTCGTTTCGGAAGAGACAGGTACGTTAATAGTTAATAGCGTACTTCTTTTTCTTGCTTTCGTGGTATTCTTGCTAGTTACACTAGCCATCCTTACTGCGCTTCGATTGTGTGCGTACTGCTGCAATATTGTTAACGTGAGTCTTGTAAAACCTTCTTTTTACGTTTACTCTCGTGTTAAAAATCTGAATTCTTCTAGAGTTCCTGATCTTCTGGCGCTCTGTCACGTCTGCTCCATCGAATCCTCTTAGTCT
+
BBCC@CBB=BCCCBBBCDDDABACCCCCCDCC?BCCC=CC>A>BBBBCBC?CCCCC?C?BBBB?B?AABAAACCA=?ACCD3AB@BBBB>BCBB>BBB??@5979CAB>AACCCCBB<@?A=A;==>>>>>=9>AAA7;;;;<<@>AA??A@@@@;@>>9>A;A:@@A>?A>>@;?@@AA5A=A<96655'69666(--3---7<:>7=;=<.7AAAB<A<>><>>>@@??=?:>>@@@A:=>B====>=>>?@@@@@>>=??B=??@>>;>@<@@@<AA@@?
@ATNG8:00654:06160
GATGGTAGACACGTGTGCTCTCTCGTATTCATTCGTTTCGGAAGAGACAGGTACGTTAATAGTTAATAGCGTACTTCTTTTTCTTGCTTTCGTGGTATTCTTGCTAGTTACACTAGCCATCCTTACTGCGCTTCGATTGTGTGCGTACTGCTGCAATATTGTTAACGTGAGTCTTGTAAAACCTTCTTTTTACGTTTACTCTCGTGTTAAAAATCTGAATTCTTCTAGAGTTCCTGATCTTCTGGACAGAGTGTGCATATACTACCATCGAATCCTCTTAGTCT
+
ABA>?CCBBBCCCCC;;;<>AAACCCGD@CBC@CCDD=CC@B?BBBBBDC@DBBCB@C@BBCC?C?BCBBBCBBB?BBCCC3BB=<=?>8?CCA?DBB?BB>>>@BCB@BCBBBBBC@CAA<=<=@>>>;;;;AAAA;AA?:::>ACCC@@@=>>=??@;??;?<AAAAAAAAA6::>CA6B=D699797+:<>??8?@=>>=<;::4::::*9?@AB=B<>><===?>>>=D=BAA==;///=7===@@@A???@?@@@@A@==:=<??A:>><>>=9<====
@ATNG8:00654:06202
GATGGTAGCACGACACGACGATGTGTACTCATTCGTTTCGGAAGAGACAGGTACGTTAATAGTTAATAGCGTACTTCTTTTTCTTGCTTTCGTGGTATTCTTGCTAGTTACACTAGCCATCCTTACTGCGCTTCGATTGTGTGCGTACTGCTGCAATATTGTTAACGTGAGTCTTGTAAAACCTTCTTTTTACGTTTACTCTCGTGTTAAAAATCTGAATTCTTCTAGAGTTCCTGATCTTCTGGTCTACTACACTGTACTCTACCATCGAATCCTCTTAGTCT
+
BCAB@CAA@>>>???>D?>666>?=BCCCC;;9;BBB?CC@CADBBCCCD@CCBDC@B@BBBCAC@BBCBBBB=B7??;8;'=<4<:99,7@>?>ABC@BB>AA@>==7<<==BBAA=@BB=A<;A??@@>>:>@AA=???==>=AA>>>>A???====;==9=<???BA???A=AABGH5?<><@<===,=9777)--6---9;9=:>BAB/@:::A;A:>>8>>===?>:?;>>>??>7;;A=@@?@CBBBA>>>>;;;B>>?<===?>>AA=;;;=>>>A>
@ATNG8:00657:06189
GATGGTAGAGTATCATGTGTATCTCCAGAAGATCAGGAACTCTAGAAGAATTCAGATTTTTAACACGAGAGTAGACTTAAAAAGAAGGTTTTACAAGACTCACGTTAACAATATTGCAGCAGTACGCACACAATCGAAGCGCAGTAAGGATGGCTAGTGTAACTAGCAAGAATACCACGAAAGCAAGAAAAAGAAGTACGCTATTAACTATTAACGTACCTGTCTCTTCCGAAACGAATGAGTACGTGTGACGTACGTGAGCTACCATCGAATCCTCTTAGTCT
+
4;:=?BCBBBBBCBCCCCCBBBBBB?CCC?CBBBDD?C?@AACCCC?BCAC?BA@:::::*:@DCECCCECDDCC;:8;AAA2@@>@@FDE;BBC@CBBCCGB@@?A?BB?CBB@BCBBBCCCBBACCCDA?=ABBB?BBBB@@<<6><?>?=?BBBCAAA?CBC??A?CC>BA@;@A>:9/:8818A>>A/>?;>:;;>AA@@<@;>>BB7:7;>CCDACCBAACC@B?BCE=CCC?CCBBCBBBBBBBBCCDDCCCDDFCB?@=@AADCAGGA@??>ABACB
@ATNG8:00662:06163
GATAGGCGTGTGAGAGTCTGCCCAGAAGATCAGGAACTCTAGAAGAATTCAGATTTTTAACACGAGAGTAAACGTAAAAAGAAGGTTTTACAAGACTCACGTTAACAATATTGCAGCAGTACGCACACAATCGAAGCGCAGTAAGGATGGCTAGTGTAACTAGCAAGAATACCACGAAACCAAGAAAAAGAAGTACGCTATTAACTATTAACGTACCTGTCTCTTCCGAAACGAATGAGTACGATGAGATCTCGTGTGCTACCATCGAATCCTCTTAGTCT
+
BABCC?BBBCCBCCBCBBBBAB<BCC@CBBBCCAF?CB@@@CCAED?B@BCCCCCCC5C@CBCBBBBB???9?@==<<<,<=9??BGG:BBC>AACBBBBBC?C>A@?CBC49;??>>@>>>>A=?=AA;A???:>>>A??;;7;;?=B?B@AABBBC>BBBBAA?AA>AAB>A@<<<7=<?<?@@@@2AA?BBB@@AAAA8<:>@>@:;:=@@<<:<A;<<<<4949@A9@@@;@@@@@@A==<?<<;<<99:<AAAA>>><>=AAB>AB@888?BB>?>
@ATNG8:00650:06224
GATGGTAGTGTGTCTCTGAGAGTAGTACTCATTCGTTTCGGAAGAGACAGGTACGTTAATAGTTAATAGCGTACTTCTTTTTTCTTTGCTTTCGTGGTATTCTTGCTAGTTACACTAGCCATCCTTACTGCGCTTCGATTGTGTGCGTACTGCTGCAATATTGTTAACGTGAGTCTTGTAAAACCTTCTTTTTACGTTTACTCTCGTGTTAAAAATCTGAATTCTTCTAGAGTTCCTGATCTTCTGGGATGTGTGCGCAGTGCCTACCATCGAATCCTCTTAGTCT
+
AB@@;@<ABB996=966<;;>@AA<@;99544.4333(4438.4554<<<0555569=7<9//)/)/;9955555.555555#555)59>>6===@;>@@:>>7666>=>:=665<5558::<8<7<<699;;?<@>=>869B@@@@>@>@>@@@??<>>>;?B?B@BCBC@@@=@=:9999+=5@.95999(9@@@@=C@@@@>@>=<.5555$9;:95.55::44999:998<8<<595=7;///)////7779666@@@@<@@>9;;=<=7<<6543-3989=
@ATNG8:00653:06224
GATGGTAGTGATACAGATCAGACACCAGAAGATCAGGAACTCTAGAAGAATTCAGATTTTTAACACGAGAGTAAACGTAAAAAGAAGGTTTTACAAGACTCACGTTAACAATATTGCAGCAGTACGCACACAATCGAAGCGCAGTAAGGATGGCTAGTGTAACTAGCAAGAATACCACGAAAGCAAGAAAAAAGAAGTACGCTATTAACTATTAACGTACCTGTCTCTTCCGAAACGAATGAGTACAGAGAGTACGATATGTCTACCATCGAATCCTCTTAGTCT
+
8;;<=???CCE::6BBBBCCBHGCC@CCC?CBCC@@?A@CBCCCCC?AA>AAA@@99778'9<AABBBDBABCD;@@;;;;;';;:;255505@==?;6;CCB;;5;>;;7;CE?BCCCDBCBCFFGCBBCC@CCBB@CCCCAAAB=@=A:;8;BBBBCCC?AACCBB?BB?AAB@BBBBB=@??;99::9:%9><>:4:BBB><6:579=?8?;>BAAA>@@@B?A@@G>AAB<AAA?AABCCCCAAACCDBBBBBBBBB999B?<@AAAA<AA=?@?<??>>>
@ATNG8:00660:06213
GATGGTAGGCGAGAGTGAGACGCAGTACTCATTCGTTTCGGAAGAGACAGGTACGTTAATAGTTAATAGCGTACTTCTTTTTCTTGCTTTCGTGGTATTCTTGCTAGTTACACTAGCCATCCTTACTGCGCTTCGATTGTGTGCGTACTGCTGCAATATTGTTAACGTGAGTCTTGTAAAACCTTCTTTTTACGTTTACTCTCGTGTTAAAAATCTGAATTCTTCTAGAGTTCCTGATCTTCTGGGTCTACGCTCGTCGCGCTACCATCGAATCCTCTTAGTCT
+
84449>;;7:4444445<=>?>C966;9@C<;4;A@@;AC?BACBBBBDD@CBB??<@=@@AC?B?B@@?CABBC?BEEED2@A=ACEE>BBBB?ABC7:9>@@@@@A<@BAABBBB>ACB7:7;A;;;BA@<@@@C9==AAA?=>>@?>?888>8<==<>>:><888HB@@?@;@@ABB5@;@9==DDD/A@>>>9>A@??@>>>=:=DHE/A>=;;7;<AA==>=@>>>:>=E@@:;::?<<<5;=<<<>=?===>><<///=9666<?;==9//-4==3--
@ATNG8:00660:06219
GATGGTAGTATCTGCACACTCTGTCCAGAAGATCAGGAACTCTAGAAGAATTCAGATTTTTAACACGAGAGTAAACGTAAAAAGAAGGTTTACAAGACTCACGTTAACAATATTGCAGCAGTACGCACACAATCGAAGCGCAGTAAGGATGGCTAGTGTAACTAGCAAGAATACCACGAAAGCAAGAAAAAGAAGTACGCTATTAACTATTAACGTACCTGTCTCTTCCGAAACGAATGAGTACGAGAGAGCACACGTGTCTACCATCGAATCCTCTTAGTCT
+
;CBC@ABC?@@@@@@@ABBDABBCB@BBB?CCCCBB?C?A@CCCBA?BB@C@CCBBBBBB3B@BBDCCCAABCC>@?@CCDC1;;?B6;;89A=9;B<CCCCBD9;9;C@ABB@CB@AACBCCCCDDD@BB?CBAB>@@@@@ABB>A?B;;;;DCDCCCC?BBCCCC?CC?CCC<??:99,8>?;=????.?A?BBBBBBDBB<@:>=AB3818=???<@A@AABC=A=@?=6=::49@ABBECEBBBBBBBBBBBBBBBB>>>=@@@??;>>=@??<@A;;;
@ATNG8:00661:06234
GATGTAGCTCTGCTCTGACTCTCGTACTCATTCGTTTCGGAAGAGACAGGTACGTTAATAGTTAACAGCGTACTTCTTTTTCTTGCTTTCGTGGTATTCTTGCTAGTTACACTAGCCATCCTTACTGCGCTTCGATTGTGTGCGTACTGCTGCAATATTGTTAACGTGAGTCTTGTAAAACCTTCTTTTTACGTTTACTCTCGTGTTAAAAATCTGAATTCTTCTAGAGTTCCTGATCTTCTGGGCTGCGCTGATATGCGCTACCATCGAATCCTCTTAGTCT
+
<<AB<>B@<<<<<<<<<=BBBCCCCEBBB9;6;A@<4=A=@<@CAAB;;9:BCBB>B=BA@A@CACCDCCCCCJ@BBDA@,;;5:;9;.;=99.5<<455055;==?9>BBB@@@@;??B=A?BB;;;CCCACDBC@CCCDECCCBBBA@@@;;5;:;;<?;?;@CBBBC?@AA@??>@4@9>9?AAAA,@C;<;0:@@@@>=;??29999'9?@@@?A?BD??@@BAAB?B>BABBBB8;;BB=BAAAB;;;AAABCBBBBCD?BB;00<>>:000+0<<AB
@ATNG8:00662:06246
GATTGTAGCACGAGTCACTCATATCCAGAAGATCAGGAACTCTAGAAGAATTCAGATTTTTAACACGAGAGTAAACGTAAAAAGAAGGTTTTACAAGACTCACGTTTAACAATATTGCAGCAGTACGCACACAATCGAAGCGCAGTAAGGATGGCTAGTGTAACTAGCAAGAATACCACGAAAGCAAGAAAAAAGAAGTACGCTATTAACTATTAACGTACCTGTCTCTTCCGAAACGAATGAGTACTATGTAGAGCTCTATACTAATCGAATCCTCTTAGTCT
+
::;6<AA?BBBBABDEBBBC@A@CC@DCC@DBBC@A=A?BBCBBBEADC@B@BCCBBBBB3B?CAABAACC:99-8?:;;;;*;A>A@CED;DEE@CCCCCCC;;;0;>CC?B;;:;ABBCCCCCDAAACDCD@CCCE?AACCCBBB@B?B@@>@DCCCDCC>AAABBB?BC@>>@=@@BCC>B>=9::9999%:@;997?B<>BB=A:==?A<B=A@CAA>ABAAACA>A>BBC=BAA>ABDBBBCCBBBAAB@??>>>@AA@@@<@@??;9818==8=>;;;
@ATNG8:00663:06247
GATGGTAGACATATCGTACTCTCTGTACTCATTCGTTTCGGAAGAGACAGGTACGTTAATAGTTAATAGCGTACTTCTTTTTCTTGCTTTCGTAGTATTCTTGCTAGTTACACTAGCCATCCTTACTGCGCTTCGATTGTGTGCGTACTGCTGCAATATTGTTAACGTGAGTCTTGTAAAACCTTCTTTTTACGTTTACTCTCGTTTTAAAAAATCTGAATTCTTCTAGAGTTCCTGATCTTCTGGGCAGACTCTCACACGCCTACCATCGAATCCTCTTAGTCT
+
A@<=@CCCBBBDCCCDCCBAACCCCGFDECCDABBBD>A@>@@DBBBCBB?BB@??9B>BBBB?B@CCAAAAA<?;8;===+8?9>999+:?=;>A9939@479@B>?<?BBBBB?@;?AA<A<A>====@@<@@@A=AABAA===>>BCD>>>A<;;;8=<5:6:A>>>@@AA<AAACC5A<A;@@AAA/ADAAA6:<?>>>C@@@)88888%8<<=A:=:=>:>;;;?@@<@=??@>=<9=777-8>==>>>===>>?>>:>::4:<<<?;?A<;;:<A=>=>
@ATNG8:00651:06309
GATGGTAGATATATGCACGCTCTACCAGAAGATCAGGAACTCTAGAAGAATTCAGATTTTTAACACGAGAGTAAACGTAAAAAGAAGGTTTTACAAGACTCACGTTAACAATATTGCAGCAGTACGCACACAATCGAAGCGCAGTAAGGATGGCTAGTGTAACTAGCAAGAATACCACGAAAGCAAGAAAAAGAAGTACGCTATTAACTATTAACGTACCTGTCTCTTCCGAAACGAATAGTACTGTATCTATGTGTGCGCTACCATCGAATCCTCTTAGTCT
+
CCCD?CDDCBBBCCCBCCCCDDDCC?CBB@CCCBBB?B@CBBBBCD@BB>A=ABBBBCCC2C?ACA@ABBCBA@8?>>>???0??;A<@@@7@CC@BBBBCCBBB>B@CHABBB?BCCCCBCCBCCCCBBBC?CCBB?BBBABAAB>C@DBB@BBBBDCCC?ABABBB@AA>ABB>AABBC=A@?;99999(:??ABBBCCCAA;A:>>@@:=9<>@@@>@CAABCB?C?BBC>BCBABBBBBBBBBBBBBABBBF???BA@@@<@???B>AA<===;@A>>>
@ATNG8:00653:06284
GATGGTAGCACGACACGACGATGTGTACTCATTCGTTTCGGAAGAGACAGGTACGTTAATAGTTAATAGCGTACTTCTTTTTCTTGCTTTCGTGGTATTCTTGCTAGTTACACTAGCCATCCTTACTGCGCTTCGATTGTGTGCGTACTGCTGCAATATTGTTAACGTGAGTCTTGTAAAACCTTCTTTTTACGTTTACTCTCGTGTTAAAAATCTGAATTCTTCTAGAGTTCCTGATCTTCTGGACGACGCGCACTGACACTACCATCGAATCCTCTTAGTCT
+
:::<;?@CBBBCCBCCBBABACBBBCBBBB@@=@@@A:AC?C@CGCBCBD@BBABB8;7;AAB>B?BBBBBAAAC?BCCCD3BB?A9992:AA@?BCC?CD=@@?DCD?BBBDBAAA?DDD>B>B@>=?@>>9>889:>>>>@@@AAAA@@@@@>9@@A<AA=A<AAA@@@B=>:>@AAA6A<@<@@AAA/AA<<<5<<;6879<==5;;;;+9>??A>D=;;6;=====><@<@A@@@@:<=A;>>>==<?@@?768>>>???A<@>==A=AA==>><@?>=>
@ATNG8:00655:06307
GATGGTAGTGTCAGTGCGCGTCGTCCAGAAGATCAGGAACTCTAGAAGAATTCAGATTTTTAACACGAGAGTATACGTAAAAAGAAGGTTTTACAAGACTCACGTTAACAATATTGCAGCAGTACGCACACAATCGAAGCGCAGTAAGGATGGCTAGTGTAACTAGCAAGAATACCACGAAAGCAGAAAAAAGATGTACGCTATTAACTATTAACGTACCTGTCTCTTCCGAAACGAATGAGTACGTGTGACGTACGTGAGCTACCATCGAATCCTCTTAGTCT
+
///;7<@@BBABBB>@E=BBC;;9976>B?@<:;CB?BAAAACCCC=@@9;6;BA=??@@.?;?ABAAACBBB:99A==>>>,===@=@CA6??;5;<7738<BA7C>7744==6===799AAABBBBABBB?BBAA=A;:;9??C@F@C@@7;=<<:::@:><8=9318=388>9C:???5:///66666$68>;>@@<49:@?C=A@CE@D@BA@A@=@BBBA@A=@?@@?;>;;6;@?ACD?@?::9BB@@@AAA@A?A><<8000==:::68878;==88
@ATNG8:00657:06261
GATGGTAGGCACTGCGCACACATCCCAGAAGATCAGGAACTCTAGAAGAATTCAGATTTTTAACACGAGAGTAAACGTAAAAAGAAGGTTTTACAAGACTCACGTTAACAATATTGCAGCAGTACGCACACAATCGAAGCGCAGTAAGGATGGCTAGTGTAACTAGCAAGAATACCACGAAAGCAAGAAAAAGAAGTACGCTATTAACTATTAACGTACCTGTCTCTTCCGAAACGAATGAGTACACATCGTCGTGTCGTGCTACCATCGAATCCTCTTAGTCT
+
ABA>@BBB=B@@@AABBBBBBBAAA>BCDAHBCBCC?B<AABCCCC@CC?C?CCAAADDD1A=CBCDA@CCBBB>CA@@@@@0@B;A=@@A7ACD?BBAFCCDCC@C@BB?BDD@BBBADCCCBBBDCCBBB@CDAA?ABDBBBBA>B@D@@?@CCCABBB?BBBBBB???;?A?;??>??:==<>BBBBB3BB@??@BAB???;>;?>>=5;6;>BBB@CB@?@AA?B?BBD>BBB>AAAAABCCCDB@@>A@AA?999CBBBB@A@>>D?BA:>>=<@AB>>
@ATNG8:00657:06300
GATGGTAGAGAGAGCTCTCTCATCGTACTCATTCGTTTCGGAAGAGACAGGTACGTTAATAGTTAATAGCGTACTTCTTTTTCTTGCTTTCGTGGTATTCTTGCTAGTTACACTAGCCATCCTTACTGCGCTTCGATTGTGTGCGTACTGCTGCAATATTGTTAACGTGAGTCTTGTAAAACCTTCTTTTTACGTTTACTCTCGTGTTAAAATCTGAATTCTTCTAGAGTTCCTGATCTTCTGGGTGCGCTACAGTCTCTCTACCATCGAATCCTCTTAGTCT
+
57::<A@ABBC;;:CA?@;;;;<>>D@CBCBB?BCDD>BC5;8;999>;?7@BBBB@C@CCCE@E?BCBAAABBA=@A@@@2???BAAA<@BAA=AA@;>@69:=A>@=BBABBCCE??A=5;5;??>?>>>=BAAA:>>>AAB=>=>@@@@@?>57569?@<A=>>>>>9==<:;;DDC5D=D68/<<<,=;;:>+//66666=;;////)////<6<6??;?AAA<>><@<??@@@B;>;;;3;>>A?>=>;;;;>?==9:>7:///:69=6:>A=>==>:
@ATNG8:00661:06265
GATGGAAGAGGATTCGATGGTAGTGCGTGAGAGAGAGACCCAGAAGATCAGGAACTCTAGAAGAATTCAGATTTTTAACACGAGAGTAAACGTAAAAAGAAGGATTTACAAGACTCACGTTAACAATATTGCAGCAGTACGCACACAAATCGAAGCGCAGTAAGGATGGCTAGTGTAACTAGCAAGAATACCACGAAAGCAAGAAAAAGAAGTACGCTATTAACTATTAACGTACCTGTCTCTTCCGAAACGAATGAGTACTGTATCTATGTGTGCGCTACCATCGAATCCTCTTAGTCT
+
<<::5:6999399.55<=>8><;;;>A>>A955?<5559;389<8///977295449::;;5::04-38877777$32;9:B=BC>?@?5><8<???)99:<:744(448288998:5447;74545<<8;<;==<744==;:9>999*8<<=;BBBAA@@A<=:;00,0:9;?<8848:>>>>878/87;5;;>?=3:>?3777;7,;;,339444:44.43445;7<7;9///5///6888171333(388.33;;;::888888:888::2225598935558:122,2664255<=
@ATNG8:00663:06271
GATGGTAGCTCTGCTCTGACTCTCGTACTCATTCGTTTCGGAAGAGACAGGTACGTTAATAGTTAATAGCGTACTTCTTTTTCTTGCTTTCGTGGTATTCTTGCTAGTTACACTAGCCATCCTTACTGCGCTTCGATTGTGTGCGTACTGCTGCAATATTGTTAACGTGAGTCTTGTAAAACCTTCTTTTTACGTTTACTCTCGTGTTAAAAATCTGAATTCTTCTAGAGTTCCTGATCTTCTGGTTCTACGCTCGTCGCGCTACCATCGAATCCTCTTAGTCT
+
@@<=?CCCAABBCCCDCCBBCCCCCCCBBB@?=@ACC=CC@C@CCCBBBC@CCCCC@C@DCCB@C@CAABCBBBC=;;;;:*:@@@;;;7;BBB@BEF?A@8;;@CCC@CDCCCCCD@BBB@C@CB@@@CCC?CCCC@DBBBCCDCBCCCBCCBB???@@BB?B@CACBBBCCC@CCDGD<C@C@BBCCC3CCCCC>CCCCCCCBBA5;;;;*;@ABB@C@CB@BBBBBBB>A>@AA@@@>A@E@C>BBBBBABCABBBBBBBBB?BBBAD?CC?BBB?BBBAA
@ATNG8:00653:06326
GATGGTAGCTCGCTGATGATATCTCCAGAAGATCAGGAACTCTAGAAGAATTCAGATTTTTAACACGAGAGTAAACGTAAAAAGAATGGTTTTACAAGACTCACGTTTAACAATATTGCAGCAGTACGCACACAATCGAAGCGCAGTAAGGATGGCTAGTGTAACTAGCAAGAATACCACGAAAGCAAGAAAAAAGAAGTTACGCATATTAACTATTAACTGATACCTGTCTTCTTCCGAAAACGAATGAGTACGAGAGAGCACACGTGTCTACCATCGAATCCTCTTAGTCT
+
:::<@@A@AA<=BBBCECBBBBBDC@CBB<A@B@@@>A=??<555<7;;9<:>=>BBBBB)937878;;:9///(//0////$/7)//7>@@2?;<;==00/;;555055::6::9059>:?A<=>>996;@?@?B;;99;;=ACCBB@B?B@?=@A?:??:?<;::==B?@@<@@>;?8<8<6;<;4333377$3;4;;6?=<///./).4667505355///;;59:9//(//494/333&37735557778<>9>7;;;9A:888;>ABED<@;;;>:??<;:;:>888:
@ATNG8:00653:06351
GATGGTAGTATCTGCACACTCTGTCCAGAAGATCAGGAACTCTAGAAGAATTCAGATTTTTAACACGAGAGTAAACGTAAAAAGAAGGTTTTACAAGACTCACGTTAACAATATTGCAGCATTACGCACACAATCGAAGCGCAGTAAGGATGGCTAGTGTAACTAGCAAGAATACCACGAAAGCAAGAAAAAGAAGTACGCTATTAACTATTAACGTACCTGTCTCTTCCGAAACGAATGAGTACACATCGTCGTGTCGTGCTACCATCGAATCCTCTTAGTCT
+
:::;=LA=@@@@@?<A<BCBBC?CCAGCC@ICDCCC?B>AAB@@@B@BC@C?BB=99:::)9<9:9?AA@@=??5>=<;;;;*;@<>;@@@4@AA@BCBBACCCC@D@CC@CBC>@@CDCBB@BCCDFCCCD@CCBC:;;BBBBBB?A>ADA?BCCCAA??=@BBCEC@CB?BBB?BBAAA=AAA?>?@AA2@D?B::9?><=;6?;=>AC?B<>>??>>AA?>?BA8?9;=>8?BA@AB@@@@@B@A@A@AAABCBBB=;;BCD?@@CBB?BB?;;;?ACABB
@ATNG8:00655:06316
GATGGTAGCTCTGCTCTGACTCTCGTACTCATTCGTTTCGGAAGAGACAGGTACGTTAATAGTTAATAGTGTACTTACTTTTTCTTGCTTTCGTGGTATTCTTGCTAGTTACACTAGCCATCCTTACTGCGCTTCGATTGTGTGCGTACTGCTGCAATATTGTTAACGTGAGTCTTGTAAAACCTTCTTTTTACGTTTACTCTCGTGTTAAAAATCTGAATTCTTCTAGAGTTCCTGATCTTCTGGTGTCTGATCTGTATCACTACCATCGAATCCTCTTAGTCT
+
<<@>?BCCB;69CBAABBBBBCBBBBCCCB@A=@@@@9@A>A?BCBBBCEADCC;<9;;BA;;5;8A@BC@>>>@,//;77;';:1989;5=>AD6:6B>;;7::9<9:29:::?ADD?CBB@D?BBA@?>>>=AABC@ABBBB@@?CBCBBAA?;5;:;5:>:?9@??885::;258AAA2A5:588AAA/663;9.------5837.7999'65225/52994;==>CAA<A6==@=9;///;7=>6;;B???AAA@AA@A@@A<@?>>=:::4:=9388///
@ATNG8:00658:06323
GATGGTAGCACGACACGACGATGTGTACTCATTCGTTTCGGAAGAGACAGGTACGTTAATAGTTAATAGCGTACTTCTTTTTCTTGCTTTCGTGGTATTCTTGCTAGTTACACTAGCCATCCTTACTGCGCTTCGATTGTGTGCGTACTGCTGCAATATTGTTAACGTGAGTCTTGTAAAACCTTCTTTTTACGTTTACTCTCGTGTTAAAAATCTGAATTCTTCTAGAGTTCCTGATCTTCTGGGTGTATCAGCGAGTATCTACCATCGAATCCTCTTAGTCT
+
@BBE@BAACBCCCCBBBCC;;;BBCB@A@DB@>BA@@:@B>A?BCCECCB?BCCCD?C?BBBB?B@CBACCBCCA<89999)7?>@789.9BCC?BAD@CB<??BDCC?CCBBBBBB>AAA>B>B?>><<<@:@@AC;>>=>>;;;>>>>>>>>@;@AA<AA;@;@AA??AA>>:?>>DD6D8:7:;???.?AA@@0799678>===5;:;;*::;:=8=:??<@???@??<?7;;BBAA576BB::::>>===<A>>?>AA>>><@:::A<@@<@@@;AA=<=
@ATNG8:00659:06319
GATGGTAGCGAGCGAGTGTGTATACCAGAAGTTCAGGAACTCTAGAAGAATTCAGATTTTTAACACGAGAGTAAACGTAAAAAGAAGGTTTTACAAGACTCACGTTAACAATATTGCAGCAGTACGCACACAATCGAAGCGCAGTAAGGATGGCTAGTGTAACTAGCAAGAATACCACGAAAGCAAGAAAAAGAAGTACGCTATTAACTATTAACGTACCTGTCTCTTCCGAAACGAATGAGTACGATGAGAGAGCTCTCTCTAATCGAATCCTCTTAGTCGT
+
<<>>?CCDCCDBABBB;;;@@::6626<C?;;9:BA?B@CCCBCAC@DD>A>ABAAADDD3C?AABCCB>>><>7=A@@AAA2BB=C=A@@7BBB=BCCCDDDBB?B?BB@CBC?BBBBCCCCBCCCCBBBC?CCCC?BBBBAAAB@C>A@@<@A@??@EC@CDDCCC@?><@BA>AA99927==;@AAAB3AA?A>>>DBB>>:>9=>AA:=:=?A@A>ABCAABA>A????:?AA>ABB???@@A:::><<9;<99;;;@>>9>883377)..2,246...
@ATNG8:00662:06320
GATGGTAGCATCATGCATATCTCACCAGAAGATCAGGAACTCTAGAAGAATTCAGATTTTTAACACGAGAGTAAACGTAAAAAGAAGGTTTTACAAGACTCACGTTTAACAATATTGCAGCAGTACGCACACAATCGAAGCGCAGTTAGGATGGCTAGTGTAACTAGCAAGAATACCACGAAAGCAAGAAAAAAGAAGTACGCTATTAACTATTAACGTACCTGTCTCTTCCGAAACGAATGAGTACTGCGTCTCTCTCTCGCCTACCATCGAATCCTCTTAGTCT
+
<88=8<@@;@@;;655;;669A@AB=ABB:;>>=@><@;>><995;7;;8???A585<::'8-3378888888=19944444$4;6<9=@@2=A<9>@6;5;;555)5.4<8==A9==959@>>@A@???@@@?BBBB?BCBBBAB?AB@B;;6:A@?@A@C8::?BBD@BA>A:707:;;=6===7::???@(?::///888655/527555/54225;;6:55499;7;055<4;==444=;;;:3339>>958:9989:;4::=7<;::9.331879,33333
@ATNG8:00653:06395
GATGGTAGCTCTGCTCTGACTCTCGTCTCATTCGTTTCGGAAGAGACAGGTACGTTAATAGTTAATAGCGTACTTCTTTTTCTTGCTTTCGTGGTATTCTTGCTAGTTACACTAGCCATCCTTACTGCGCTTCGATTGTGTGCGTACTGCTGCAATATTGTTAACGTGAGTCTTGTAAACCTTCTTTTACGTTTACTCTCGTGTTAAAATCTGAATTCTTCTAGAGTTCCTGATCTTCTGGTGTCGTCTATCATGTACTACCATCGAATCCTCTTAGTCT
+
899;=C@@BBBCEBBBDCCCCBA;<;BBD@@<@@@@;@D@C@BBBBBCC@CCECC@B@BCCB?C@CCBBBBBBA=;;;;;*;B=A;;;6;>@B?BC@?@C8;;BBBB@BCCDDDBB@BBB>@>@CCBCBBB@BBBB?CCBBDCCCCBBCCCC@@>ABB?BB?B?BBBCBDC<;5<;;;0;5;=A@BB3BD;;;0;CEBBBAA@>29;;.;@A@@=@@BB@DBBCCCC?A>?CCCBB?BCC@CCCCCBBBCCBABBBCCCBB@BBBAA=@?9?995:BBBB
@ATNG8:00654:06377
GATGGTAGAGTATCATGTGTATCTCCAGAAGATTAGGAACTCTAGAAGAATTCAGATTTTTAACACGAGAGTAAACGTAAAAAGAAGGTTTTACAAGACTCACGTTAACAATATTGCAGCAGTACGCACACAATCGAAGCGCAGTAAGGATGGCTAGTGTAACTAGCAAGAATACCACGAAAGCAAGAAAAAGAAGTACGCTATTAACTATTAACGTACCTGTCTCTTCCGAAACGAATGAGTACGTGTGACGTATGTGAGCTACATCGAATCCTCTTAGTCT
+
<BAC?BCCCBBBDCC9;:CCCCC@@?ACC@DEF@@@=@=@@CCC@@?AC@D@DCB:::::*:>ABCABACCBBA9@@;;;;;*;@=@=@@@4@BA?CBCBCCBBB?B@BB=AAC@AAABCCCCBBACBBBBA@CBBB@CCCCCCBA<B?B@A>BA@@CCBB?BBCA??=AB@DBB?BCCDF@C@@=?DFCC3BB?B>==BB>>><><>@@B=B<A?BAA=9:;AAAC@CAECB?CBC?BBBBBBCBBBBBAAABBBBBBBAAAABBBBBC@BB????=@BA??
@ATNG8:00656:06397
GATGGTAGCACGAGTCACTCATATCCAGAAGATCAGGAACTCTAGTAGAATTCAGATTTTTAACACGAGAGTAAACGTAAAAAGAAGGTTTTACAAGACTCACGTTAACAATATTGCAGCAGTACGCACACAATCGAAGCGCAGTAAGGATGGCTAGTGTAACTAGCAAGAATACCACGAAAGCAAGAAAAAGAAGTACGCTATTAGCTATTAACGTACCTGTCTCTTCCGAAACGAATGAGTACGATGAGAGAGCTCTCTCTACCATCGAATCCTCTTAGTCT
+
<::<?BBCBABACBCCBBBDBBBBB@DDD?BCCCBA?A>AACCBCCCCB=B@DDCBBBCC1D?BBDCCBBCCCB<BCBBCCC5BC?C;AAA9ACC@CABBECC??<@@DD?CCD?ABBBBBABBBBEECCCC?CCCC=AABBDDAA?CAC@@?@CBBCDDC?AACACC?CC?CBC>AAAA@<ABA?BCBCB1BB>BB@BBBBBB>B@AAAD8:6:?<<<:<<===@?<@;@AC:>>?=AA@@@AA@@??>>AAA>>=<<<;;;>A;?<;=C:>>;==<8<@:::
@ATNG8:00659:06371
GATGGTAGCGCGACGAGCGTAGACCCAGAAGATCAGGGAACTCTAGAAGAATTCAGATTTTTAACACGAGAGTAAACGTAAAAAGAAGGTTTTACAAGACTCACGTTAACAATATTGCAGCTGTACGCACACAATCGAAGCGCAGTAAGGATGGCTAGTGTAACTAGCAAGAATACCACGAAAGCAAGAAAAAGAAGTACGCTATTAACTATTAACGTACCTGTCTCTTCCGAAACGAATGAGTACAGAGAGTACGATATGTATCGAATCCTCTTAGTCT
+
CCCC@BBA@BABBBDCCCCCFCCBD=CCC@CBBBCCC>C@BBBBCCE@BB>A=@??89998)8<>@@BA@A@99:,:@;;999$9>5:7<<<0@CB>CCAA@BC@@?A@BB?BCC?BB@?ABBCCCCCCAAAA?@CEG>@@CDCBCC>A>ABB?BBDCAAAC?BBBBB@=BB>AAD?CCBBB;@:927;<<<.=A?BACBBCBBB?B?BBBC?B=@>BBB@DB>???@AD?CCC>>CB@BDDCCBBCBBDCCBBBABCCCBABBCCC@BB?B@@=@BBBB
@ATNG8:00662:06383
GATGTAGCGCATATCAGCGCAGCCCAGAAGATCAGGAACTCTAGAAGAATTCAGATTTTTTAACACGAGAGTAAACGTAAAAAAGAAGGTTTTACAAGACTCACGTTAACAATATTGCAGCAGTACGCACACAATCGAAGCGCAGTAAGGATGGCTAGTGTAACTAGCAAGAATACCACGAAAGCAAGAAAAAAGAAGTACGCTATTAACTATTAACGTACCTGTCTCTTCCGAAAACGAATGAGTACGTGTGCGACGTGTCTCCATCGAATCCTCTTAGTCT
+
FFCCCBBB@AAEBCBC?>??@;;;0:9926@CBDD6:6;@@??@@>:;5:;=>9==>>@@%;59CCBCCCB;;:09B;;;;;;$;;:;;;;;0;B?:@A<BEEECB?B@CD@CAB?BCCCCCCBBCCCB@@DDAGC@A=@BAACF;<;;AFAB?BGCCCCCC?BBBB@@<@@;???8<?99939@@<:9::::%:?;????A@AAD4:79>AA=@>A@BBB@CC@@@@@<@=;;;;.;@?<?AAAABBBBA9::BBBDBBBBBC@BBB??9?A=A>><@@000
@ATNG8:03323:01329
GATGGTAGCTCTGCTCTGACTCTCGTACTCATTCGTTTCGGAAGAGACAGGTACGTTAATAGTTAATAGCGTACTTCTTTTTCTTGCTTTCGTGGTATTCTTGCTAGTTACACTAGCCATCCTTACTGCGCTTCGATTGTGTGCGTACTGCTGCAATATTGTTAACGTGAGTCTTGTAAAACCTTCTTTTTATGTTTACTCTCGTGTTAAAAATCTGAATTCTTCTAGAGTTCCTGATCTTCTGGGTCTACGCTCGTCGCGCTACCATCGAATCCTCTTAGTCT
+
A>==35445<<CCCCAAA<<@<=;;;::<?@@>BEEE?BB?B?CDCCEIEAB;;:909=@==C<@=?@@A=BBAA=>>??@,<<8:=AB;BB@@5;9:2:A4:;;@@@@CBBCCCCB@BBC@A=BA@@;;;@>ADDC<A@;;:@?@ABBCBCDCC?CAB?@C<?7::CBB0000,0099:*:2;2::9:9(9:9==5?=BC>C@@9=299:9*:?@:989?BB@BBACC;;6;5;??@AB?A:;;0;;;;@@@ABAB@;:9A??@488@8838?;::;,00=>@
@ATNG8:03332:01304
GATGGTAGGACGAGCGTCTGAGAGGTACTCATTCGTTTCGGAAGAGACAGGTACGTTAATAGTTAATAGCGTACTTCTTTTTCTTGCTTTCGTGGTTATTCTTGCCTAGTTACACTAGCCATCCTTACTGCGCTTCGATTGTGTGCGTACTGCTGCAATATTGTTAACGTGAGTCTTGTAAAACCTTCTTTTACGTTTACTCTCGTGTTAAAAATCTGAATTCTTCTAGAGTTCCCTGATCTTCTGGTATACACACTCGCTCGCTACCATCGAATCCTCTTCAGTCT
+
/44/279;300////444433344644444558<;<>3;;2605><::6616//::6:,////)5.55559555<:=?A??+<<8:89909455.5.5927;5//)/::<9>=;;;;;;:@=<8<75565<<=?7;<=<9<>?????665=<@=?8805882894949<==55655.55555&5494;AAA2@666>6>>>;;;9555.5555$4;<;;7;8<@;>>9=4498<<5>??<9=60--3--//-5-///:777<54333-333333993666(//--//
@ATNG8:03334:01306
GATGGTAGCATCATGCATATCTCACCAGAAGATCAGGAACTCTAAGAAGAATTCAGATTTTTAACACGAGAGTAAACGTAAAAAGAAGGTTTTACAAGACTCACGTTAACAATATTGCAGCAGTACGCACACAATCGAAGCGCAGTAAGGATGGCTAGTGTAACTAGCAAGAATACCACGAAAGCAAGAAAAAGAAGTACGCTATTAACTATTAACGTACCTGTCTCTTCCGAAACGAATGAGTACTGCGTCTCACTCTCGCCTACCATCGAATCCTCTTAGTCT
+
4<::=;:9999;;;<<>>CDBC@@@9<<>75544447<7:88//*/;5::5?:77488?=>+;02258;666668.2244444$4;5:.555&59989666;::<=9<:<>058=28873999:BCBBBDABA@@@@@=@@A@BBBB?CABBC?BBAAAABB?BBBBBB?BC@AAB>A?A@?3755-55667(5:48565;=9:>;@8<;>>=B=;;@BB?ABAAAAC?B?AAA:ABA5:9BBBDBBBBBCCBBCBBBBCBA?A@?>?BAAA>AC@CBB?BC;::
@ATNG8:03339:01323
GATGGTAGCGAGCGAGTTTGTATACCAGAAGATCAGGAACTCTAGAAGAATTCAGATTTTTAACACGAGAGTAAACGTAAAAAGAAGGTTTTACAAGACTCACGTTAACAATATTGCAGCAGTACGCACACAATCGAAGCGCAGTAAGGATGGCTAGTGTAACTAGCAAGAATACCACGAAAGCAAGAAAAAGAAGTACGCTATTAACTATTAACGTACCTGTCTCTTCCGAAACGAATGAGTACTGCGTCTCACTCTCGCCTACCATCGAATCCTCTTAGTCT
+
;6=>9=BBBBBBBBCAAA;ABC:668=<<:<=BB::8:?BBBAA@@;?>9????>BBBBB2B?BBCCC???@@?3==>>@@@1@C=B?BBA3@:;4;@@ABCCBC?B@DE?BAA<??A@BBCCCEDDDBBCC?CAAA=??CBAAAC?A<@00-0;;;;ABB@BBBCBC@CA:@00*00666.6671:>>@@/==59///77:<=:><?=??6;6;?CBC@CBBCCCC?B?B@@8?::4:BBABBBBBBAA;;;AAADCCDCDBCB?BBCBB?BE>??@?BBC;:
@ATNG8:03340:01291
GATGGTAGTGTGTCTCTGAGAGTAGTACTCATTCGTTTCGGAAGAGACAGGTACGTTAATAGTTAATAGCGTACTTCTTTTTCTTGCTTTCGTGGTATCTTGCTAGTTACACTAGCCATCCTTACTGCGCTTCGATTGTGTGCGTACTGCTGCAATATTGTTAACGTGAGTCTTGTAAAACCTTCTTTTTACGTTTACTCTCGTGTTAAAAATCTGAATTCTTCTAGAGTTCCTGATCTTCTGGGTCTCTCTCTCACGCACTACCATCGAATCCTCTTAGTCT
+
::==;@@BBBBGCCCCBCBBBA@@ABAABC??;?@@@<AA?B?BBBBBBC@CCCCCAC@CCCB?C@CCCCBBCCD?ABDDE5AA?BBCE>BBBC@BCCCC9;:BDCC@CCDCCBCC@CCC?C?CCCCAAAA?@CCC@CAAAG@@@CCCCCBBBB?CCB?CB?B>@ABCBCCBC?BDDED9A;>;99999*:BDDD>BBBBDDDCCC?BBBB2BBDCC@CACC@BBBCCCC?C@BBBBCC?AACC>CCCCCBBBEDCCCCCBBBB?BCCBB?BC?????BB@@@
@ATNG8:03343:01301
GATGGTAGTGCGTGAGAGAGAGACCCAGAAGATCAGGAACTCTAGAAGAATTCAGATTTTTAACACGAGAGTAAACGTAAAAAGAAGGTTTTACAAGACTCACGTTAACAATATTGCAGCAGTACGCACACAATCGAAGCGCAGTAAGGATGGCTAGTGTAACTAGCAAGAATACCACGAAAGCAAGAAAAAGAAGTACGCTATTAACTATTAACGTACCTGTCTCTTCCGAAACGAAGAGTACGTGTGACGTACGTGAGCTACCATCGAATCCTCTTAGTCT
+
?999.5499955556>==B@>=<=:3///7<:<BBB>B6=:>/0//(//(/38<;<;;;;';386673/7399;)../7999*:@;@=<@@0955.6;;;??@A?9=9=C???@7?@@896996C>>?>;??89000,000000:;5;:>0/)/:8777;A6=;;;;;6<?<@BB577BBA;56558????.;;49///==@AD=@<@@@@<A=A?FCB@BA@@@??<??BFF>C??<?999BBBDB?>?BAAAAAAA:99A>>18888:46<7///1777:A
@ATNG8:03345:01318
GATGGTAGCGCATATCAGCGCAGCCCAGAAGATCAGGAACTCTAGAAGAATTCAGATTTTTAACACGAGAGTAAACGTAAAAAGAAGGTTTTACAAGACTCACGTTAACAATATTGCAGCAGTACGCACACAATCGAAGCGCAGTAAGGATGGCTAGTGTAACTAGCAAGAATACCACGAAAGCAAGAAAAAAGAAGTACGCTATTAACTATTAACGTACCTGTCTCTTCCGAAACGAATGAGTACGAGAGTCAGAGCAGAGCTATCGAATCCTCTTAGTCT
+
BBA=@BBCBBBCCCCCCGDCBCCCJ?CCC@BBBBBB@B@CCCBBBA=@@494:ABBDBBC3C:;=GCFCCCDCC>CCCCBBB0BB?B=BCC<CCKAB@@ADDB;:2:<::6:AB=BBCCDDDCB;::;BAAA>BCBB>BBC@@@CB?C@C;;9;BAABBBB?AAAAAAACC>???<@@?@>8==<8==<=<=&;>:6///88@@A=B<@@>>;>;==BBBABBB;;;C@B>ABB;AAA8:;EBBBBBBBBA@@A@AABBBBBABB?@>>6;;5///16>:>>
@ATNG8:03347:01306
TATGGTAGGCGACATACATACGCGCCAGAAGATCAGGAACTCTAGAAGAATTCAGATTTTTAACACGAGAGTAAACGTAAAAAGAAGGTTTTACAAGACTCACGTTAACAATATTGCAGCAGTACGCACACAATCGAAGCGCAGTAAGGATGGCTAGTGTAACTAGCAAGAATACCACGAAAGCAAGAAAAAGAAGTACGCTATTAACTATTAACGTACCTGTCTCTTCCGAAACGAATGAGTACGAGAGTCAGAGCAGAGCTACCATCGAATCCTCTTAGTCT
+
@>@B?BCB?DBBBADCCCDDBBBCCBCCC@DBBCAA>A?BBDDCCC?CC@C@CGBBBBBB2B?CCCCCEBCCCD>DCCCCCC5BB@C6:;;5;BB@BBBBCCBBB>B>BB=BBB?BBBBCBCCCECCCDBBB?CCCC=??A???@@<A?C??>?CBBBCAB?BCBBAB>BB?BBB7;=777*9=:488888(/;5<///==BBA=B:>=@@5:5;>B@B>BEBBBBB@C?CCD>D@A>ABBBBBCB@@?ABBCC@@@@@ABBBBB>@AA>?:=<8:;:9=B@@@
@ATNG8:03351:01321
GATGGTAGTATAGAGCTCTACATAGTACTCATTCGTTTCGGAAGAGACAGGTACGTTAATAGTTAATAGCGTACTTCTTTTTCTTGCTTTCGTTATTCTTGCTAGTTACACTAGCCATCCTTACTGCGCTTCGATTGTGTGCGTACTGCTGCCAATATTGTTAACGTGAGTCTTGTAAAACCTTCTTTTTTACGTTTACTCTCGTGTTAAAAATCTGAATTCTTCTAGAGTTCCTGATCTTCTGGGTGCGCTACAGTCTCTCTACCATCGAATCCTCTTAGTCT
+
BBA@;?<@DCCAA<?==CCDCCBBCDCBAA??<?AAD>BB?B?BBCBDBB?BB9:9=@>ABCB?C?AABAA@>8=4<9999*>@5:775-7<<68938;+..779<15;;;@@AA588>;?;?>===9775565A8=;::B===>>;67=//)/377827<5=4;:::966/.(-4666'-(..333333$35555.5...559966+2222$265556=59939=@@???>D<;;;@@>5;886,6997995529588>@@@@@:?;;8817@9>;;5;;766
@ATNG8:03353:01295
GATGGTAGTCTCAGATAGTCTATAGTACTCATTCGTTTCGGAAGAGACAGGTACGTTAATAGTTAATAGCGTAACTTCTTTTTCTTTGCTTTCGTGGTATTTCTTGCTAGTTACACTAGCCATCCTTACTGCGCTTCGATTGTGTGCGTACTGCTGCAATATTGTTAACGTGAGTCTTGTAAAAACCTTCTTTTACGTTTACTCTCGTGTTAAAAATCTGAATTCTTCTAGAAGTTCCTGATCTTCTGGACGACGCGCACTGACACTACCATCGAATCCTCTTAGTCT
+
/977)///::=;666<<<5656<;:B;4////)////)/A:@<>>?>==:)/////)/16668-4.4::5//;699///;;;)//;(/3880345<6;555)5;49466<>8<<===;;;9===?C699@>@>99.99==5<;;;;;;;><=;8=:>?;00/6??6;6@@B;?;B;94955555$56;45555'55;;;)6555556656:?@@A+=5565155<=749949.4:5:0549:;:49=A=A@@@999=>@999>?999@?=B@???698<@?==??>9:
@ATNG8:03321:01364
GATGGTAGCGAGCGAGTGTGTATACCAGAAGATCAGGAACTCTAGAAGAATTCAGATTTTTAACACGAGAGTAAACGTAAAAAGAAGGTTTTACAAGACTCACGTTAACAATATTGCAGCAGTACGCACACAATCGAAGCGCAGTAAGGATGGCTAGTGTAACTAGCAAGAATACCACGAAAGCAAGAAAAAAGAAGTACGCTATTAACTATTAACGTACCTGTCTCTTCCGAAACGAATGAGTACTATGTAGAGCTCTATACTAATCGAATCCTCTTAGTCT
+
;<4526=@<<=@CBBBGBCDCCBCC@CCB?BBFD@?>?>AABBBBB>BB>B>BBBBCCCF5B@BCDCCBBBEDD>CCCCDCC5B@;A4;;;&9:;6555;>><AB=?<?A<>@@:??99;BCCECCCCCECD@CCCC?A@@@AAAA>BACBB@BDCCCBCC?CBBA@A?CC@BBB:>=888*9=<9999999%0>;9///99@@A<B<????;?=BDCCC@CBBBBCB@B@BBB=BDD@BAABBBB??@BBBBAAC??@<<=>><:;;>>9>C<=>=:=A;:;
@ATNG8:03321:01371
GATGGTAGTGATACAGATCAGACATCAGAAGATCAGGAACTCTAGAAGAATTCAGATTTTTAACACGAGAGTAAACGTAAAAAGAAGGTTTTACAAGACTCACGTTAACAATATTGCAGCAGTACGCACACAATCGAAGCGCAGTAAGGATGGCTAGTGTAACTAGCAAGAATACCACGAAAGCAAGAAATAGAAGTACGCTATTAACTATTAACGTACCTGTCCCTTCCGAAACGAATGAGTACTATGTAGAGCTCTATACTAATCGAATCCTCTTAGTCT
+
?>9526??CEBBBCCCCCCCCCBBBBBBC@BC???A=?>AABBABB@BB?B@BBA==AAA*A:AAA>==A@A@A8?=CDDDD1@@@D@DDD9BBD@CBBBCCC??=@?BB@BBC>AA?@@BBBECCCBCABB?CABB?BBABBBBB>B?B@?=ABBBCBBB@AAAAAA?CC?A@@<>>CAA288818>>4>>??;??>==>CBC?BAECBA>A@DCECC?CD;:93:?@?@A@:???=9:9AAAABBBABB@;;;@???@A=>><AA>><>@;@?>:>;888
@ATNG8:03323:01351
GATGGTAGTGTCATATGAGAGTGTGTACTCATTCGTTTCGGAAGAGACAGGTACGTTAATAGTTAATAGCGTACTTCTTTTTCTTGCTTTCGTGGTATTCTTGCTAGTTACACTAGCCATCCTTACTGCGCTTCGATTGTGTGCGTACTGCTGCAATATTGTTAACGTGAGTCTTGTAAAACCTTCTTTTACGTTTACTCTCGTGTTAAAAATCTGAATTCTTCTAGAGTTCCTGATCTTCTGGAGATACACATGATACTCTACCATCGAATCCTCTTAGTCT
+
AA@><@ACDCCCFCBBBBCCBBACBABBBC?@=@AAB;@@<A<ABBCCCC@CCCBB@B@BBBB?B@CCCCBBBCE@BBBAA2AB?BBCC>AABB>@AB?CC?ABBDDD?BCCCCCCB?CCC?C?DDCC@AAA?@@@B999AABABBCBBBCBBCF@BBB?CC?B?BBCDBBBA@9>::::.;<@<;;;;.9>B@D<AACCDCCBCB@CDDC3CCBCC@DAFD?CBDCCAA>A@CBCBCC@BBD?CCAAACCCC@@?CCCBCBBB>?A@BC@BB>?@@>CCB@@
@ATNG8:03335:01334
GATGGTAGCGAGCGAGTGTGTATACCAGAAGATCAGGAACTCTAGAAGAATTCAGATTTTTAACACGAGAGTAAACGTAAAAAGAAGGTTTTACAAGACTCACGTTAACAATATTGCAGCAGTACGCACACAATCGAAGCGCAGTAAGGATGGCTAGTGTAACTAGCAAGAATACCACGAAAGCAAGAAAAAGATGTACGCTATTAACTATTAACGTACCTGTCTCTTCCGAAACGAATGAGTACTGCGTCTCACTCTCGCCTACCATCGAATCCTCTTAGTCT
+
994526CDDCCCBBCBCCCCCCCBB?BCC@BBCCCB?B?BCBBBBB?@@=@>BCCCCCCC2C?CCEECBBCDDD>CCCCCDD1@@;@2;;;*;BC?ABAABCBAA=?=?C?BBB?B@AAACBBCBCBBCECC@CCCC?@@AA???B;@=@998:CBBBCCC@DCCBBB>BB>AAA;???>=3=9939@AAA3AB===??B@CBB?CACCCC@C@CDCCB@BCBBABC?B?BCC>CCC?BBBBBBBBBBBBCBDCCCCCCBB>ADD@CCCAA?AC@CCC@BCCAA
@ATNG8:03336:01349
GATGGTAGATATATGCACGCTCTACCAGAAGATCAGGAACTCTAGAAGAATTCAGATTTTTAACACGAGAGTAAACGTAAAAAGAAGGTTTTACAAGACTCACGTTAACAATATTGCAGCAGTACGCACACAATCGAAGCGCAGTAAGGATGGCTAGTGTAACTAGCAAGAATCCACGAAAGCAAGAAAAAAGAAGTACGCTATTAACTATTAACGTACCTGTCTCTTCCGAAACGAATGAGTACGAGAGAGCACACGTGTCTTCCATCGAATCCTCTTAGTCT
+
A>@=:@BBBBBAA@=>B>BBBDAAA=@@@<<BC??;8=7;88373=5::7@?9:874??=+=39>:<==@@@@@7;;@@AAA0AB@D5;;;49@B:696A@CDDD?B@BC>@@B>AABBBCCCBCCCDBBBB?CCCC?BBBBBAAA<A<AA@>ACAAABBB?BBBBBA?7858?083;;;38884255555%/858///99@>@6;6::;;8=8=ACCDGEBCBCCC@B?BCC>BBB@BBBBBBB@@BBBBBBB@?AB@@<<<6<6;<=?@<@A=@??7::::;
@ATNG8:03338:01370
GATGGTAGTATATCGCGTCGCTATCCAGAAGATCTGGAATCTCTAGAAGAATTCAGAATTTTTAACACGAGAGTAAACGTAAAAAGAAGGTTTTACAAGACTCACGTTAACAATATTGCAGCAGTACGCACACAATCGAAGCGCAGTAAGGATGGCTAGTGTAACTAGCAAGAATACCACGAAAGCAAGAAAAAGAAGTACGCTATTAACTATTAACGTACCTGTCTCTTCCGAAACGAATGAGTACACATCGTCGTGTCGTGCTACCATCGAATCCTCTTAGTCT
+
5;9:<@?A;;9><@BA>;;;:<<<>7<<@769AAAA<@0//97//5:5:;7:5////)////$/5866:999998917344999'44.4.555&5;;)/////;;44058<>9>>=6::545566;CB>BB9;;@CCCC>@?DBBBBB?B?;;;=@?;:;99:<??>CBA?A?799A<>===>,///(/////'/:+5555A;:9949499=A<A;;<BCC=A999>>?;><@@D>BBA>A@B=>=BBB@???<::;99?A:98?BB?888BB<>=@BBB<A?B<>
@ATNG8:03342:01335
GATGGTAGCTCTGCTCTGACTCTCGTACTCATTCGTTTCGGAAGAGACAGGTACGTTAATAGTTAATAGCGTAACTTCTTTTTCTTGCTTTCGTGGTATTCTTGCTAGTTACACTAGCCATCCTTACTGCGCTTCGATTGTGTGCGTACTGCTGCAATATTGTTAACGTGAAGTCTTGTAAAACCTTCTTTTTACGTTTACTCTCGTGTTAAAAATCTGAATTCTTCTAGAGTTCCTGATCTTCTGGGCAGCTCTCACACGCCTACCATCGAATCCTCTTAGTCT
+
///72///59556;==<;?;@=>565<<<5556:;<>5:;7;8<<<=A<<<C=BBB@C@C@@@7B===:==0/)//)/:<<<+<;4:444)999=9?;A8==669BBBC@CCCDCB;;::BD?C?AA@>:9:B=@@@A=BA@@@AAAA;::@:89=399B9BB?B?AAA;;4:>:;49@A?A3@4;4:999:(9;?<=266===<00/:)////$/9:996;8<<8=?;?B<?<?8@=9><888<@@8@?;?@@:9955455.5<<5<<6657<<79894355::
@ATNG8:03343:01375
GATGGTAGTATATCGCGTCGCTATCCAGAAGATCAGGAACTCTAGAAGAATTCAGATTTTTAACACGAGAGTAAACGTAAAAAGAAGGTTTTACAAGACTCACGTTAACAATATTGCAGCAGTACGCACACAATCGAAGCGCAGTAAGGATGGCTAGTGTAACTAGCAAGAATACCACGAAAGCAAGAAAAAGAAGTACGCTATTAACTATAACGTACCTGTCTCTTCCGAAACGAATGAGTACTGTATCTATGTGTGCGCTACCATCGAATCCTCTTAGTCT
+
9;<<:=>CCBBAAABBCCBCCCBBB@A@B=@CD;;;=A=@BB;<:@;?@>B?:::?>@@@2A?AAAAAACACCD>AABCCCC5@A=A=CCC:C?@;?965>>BBC@B?BC?BBB>AABBBBCCCBBDCCCA@<ACCB>BA@@>><?;A=A@@=@CBBACDC?BABCBB?BB;@@A=@@;;;1::9888889(7>9?===DBCCA<A;????@<@ACBA?AACAABB?C?CDD>C8879CBBBCBBBBBBCBB>@BA>>=>>@@A=DAA??<>=::;:9=@:99
@ATNG8:03350:01368
GATGGTAGGACGAGCGTCTGAGAGGTACTCATTCGTTTCGGAAGAGACAGGTACGTTAATAGTTAATAGCGTACTTCTTTTTCTTGCTTTCGTGGTATTCTTGCTAGTTACACTAGCCATCCTTACTGCGCTTCTATTGTGTGCGTACTGCTGCAATATTGTTAACGTGAGTCTTGTAAAACCTTCTTTTTACGTTTACTCTCGTGTTAAAAATCTGAATTCTTCTAGAGTTCCTGATCTTCTGGGTGCGCTACAGTCTCTCTACCATCGAATCCTCTTAGTCT
+
::=>;CDD=@55554444;;9:?>:>9;:ABC?CBEH?BB?B@BBDCCDG@BA@@G@C?BBBB=B=@@@;;;BCB?CDBBA0@@5::BA;?B;;8:@A=CC>@@CCCG@CCCCCCBB>BBB?B@CDCCCBBB@BCCC=BA@@AACCCDBBB:::C9;:D?BB?B?BBCCBBBBC@BCCFD9B?C?DCJJJ5CC;;;/;;B@ABBBBB>AAAA,;;;A@=@@CD<;<ICAAA=@=@CCDEC?B?BA0;;@A@@@@BCCBB;;;@BB?@@@AA@@@<@@?9?@???
@ATNG8:03357:01334
GATGGTAGGCGACATACATACGCGCCAGAAGATCAGGAACTCTAGAAGAATTCAGATTTTTAACACGAGAGTAAACGTAAAAAGAAGGTTTTACAAGACTCACGTTAACAATATTGCAGCAGTACGCACACAATCGAAGCGCAGTAAGGATGGCTAGTGTAACTAGCAAGAATACCACGAAAGCAAGAAAAAGAAGTACGCTATTAACTATTAACGTACCTGTCTCTTCCGAAACGAATGAGTTCAGAGAGTACGATATGTCTACCATCGAATCCTCTTAGTCT
+
9:;<9==C@CAA<BCBFIDCBBBBC@CIC@BBBB@@>@?BBDCCBC@CC>A>AACCBDDD3D@CCCCEEDCBBD?CC:::::*:@=B9@A@7@BA?@A?ABBCCF>A?AA=ABB>AAAABBABBCCCCCCCC?CCDD?B@@@BBAB?EBCBB>ACCCCAAB?AAAAAA>BC?BB@7;;777)9==999999(:@:A988@@ACD;><>@??<><>ACBB@BCBCBBB@C?BBB=BCD@AA@BB@CCCAAABBCCAAACCBAACAA?AAABB>BB>@@@>BB?@@
@ATNG8:03363:01331
GATGGTAGTATATCGCGTCGCTATCCAGAAGATCAGGAACTCTAGAAGAATTCAGATTTTTAACACGAGAGTAAACGTAAAAAGAGGGTTTTACAAGACTCACGTTAACAATATTGCAGCATTACGCACACAATCGAAGCGCAGTAAGGATGGCTAGTGTAACTAGCAAGAATACCACGAAAGCAAGAAAAAGAAGTACGCTATTAACTATTAACGTACCTGTCTCTTCCGAAACGAATGAGTACTATAGACTATCTGAGACTACCATCGAATCCTCTTAGTCT
+
4;;=<BCCABBC??B@@?DBBBCCA??:945<;5667;47::///;6;;:;655555===+B<774<:;===BB<==@CDFF5BBBB<BBB<DIFGCABACDCGC?B?AD?AAB?CB@?ACC@CBCCCBBBC@DBA@<@A@?BBBB>B?BBC=BABB=>>B@CBBBBC>BB<A@C?B===?9=@@>AA@@@/99498::EBAAC999:CBB@C>A@>@??BB??;<;<>=BBA:@BB?AAABCBBBC@?AAA@@@?>>@>>B>>>;?>BBC?>>:;=<;@?677
@ATNG8:03366:01356
GATGGTAGCGCATATCAGCGCAGCCCAGAAGATCAGGAACTCTAGAAGAATTCAGATTTTTAACACGAGAGTAAACGTAAAAAGAAGGTTTTACAAGACTCACGTTAACAATATTGCAGCAGTACGCACACAATCGAAGCGCAGTAAGGATGGCTAGTGTAACTAGCAAGAATACCACGAAAGCAAGAAAAAGAAGTACGCTATTAACTATTAACGTACCTGTCTCTTCCGAAACGAATGAGTACGATGAGAGAGCTCTCTCTACCATCGAATCCTCTTAGTCT
+
;;9:;?69;BIBCBCCCCCCBBCCJ?CBB@@@@CAB@C?AACCCBB>BF?B?B@B@BBBB5BADBBBCCCCCCC>CABBDDD3CC@D6;;;6;DC@BBBBCCCCB?B?BB>A><;<@@?ABBBCCDDCCCCCACBAA<@A@@BBBA>B@D9999CBBCBCC@CBBCBB>BC?BB@:>>897*::9899999(7>7>588@A@A@<@<@@>A:>:=@CBB?BBAAABB?B@CCC>CBB@BBBBBBBBB777C@@ABBA@>@=;=AA;A<<<>;>>9@@?<??@??
@ATNG8:03320:01413
GATGGTAGTACATGATAGACGACACCAGAAGATCAGGAACTCTAGAAGAATTCAGATTTTTAACACGAGAGTAAACGTAAAAAGAAGGTTTTACAAGACTCACGTTAACAATATTGCAGCAGTACGCACACAATCGAAGCGCAGTAAGGATGGCTAGTGTAACTAGCAAGAATACCACGAAAGCAAGAAAAAGAAGTACGCTATTAACTATTAACGTACCTGTCTCTTCCGAAACGAATGAGTACTATGTAGAGCTCTATACTACCATCGAATCCTCTTAGTCT
+
/::<<@=AFCABBA<=<<<<@@>;A8<<B=AA?444.4.488:;5959:5=877445555$58=@>ABBCAAAD>CDCEJJJ5DB?B5;;;-;@A=BBCBBCCCC?B?BB?BBC@CBAAACBACCAABCC@@?@@AA<@@BBACAA<B;A@><@CBBBCDD?BBBBBA?BC@BBB<>>CAA8?9959AABB3AA=>888?@BBA;A<AA@@;@=D@CCC@CCDBBBC@B@BBD=CCC?CBBAAABBBBBBBBBBDCDC>??>>=<9=>>=A:::6;;:9>B@;;
@ATNG8:03320:01421
GATGGTAGGACGAGCGTCTGAGAGGTACTCATTCGTTTCGGAAGAGACAGGTACGTTAATAGTTAATAGCGTACTTCTTTTTCTTGCTTTCGTGGTATTCTTGCTAGTTACACTAGCCATCCTTACTGCGCTTCGATTGTGTGCGTACTGCTGCAATATTGTTAACGTGAGTCTTGTAAAACCTTCTTTTTACGTTTACTCTCGTGTTAAAAATCTGAATTCTTCTAGAGTTCCTGATCTTCTGGGTGCGCTACAGTCTCTCTACCATCGAATCCTCTTAGTCT
+
<==>?@@D>@@BA?;;;<BCBBBC@GBBCCBA?ADCE>CC@E@BBBBBCC@CCCCC@D?CABA@FAC@BBDDCCC@BBBCC1BC?BBCB<BBBB@BBD>AA9;;@CCC@CFCCCCBC?CCC?B?CEDCBBAB@CCCC?CCCBB@@@BBCDC@@?C?C@?=?B@D@BBCC@AAJD@B@@@@.:5;;;;:;:*;AABC>FBBBCDAAAB@BCCC5CBBAA?A@DD@BBCCBBB?B@BCBCBA;A89:.:B@BBCDDBBBCBBADCCCABBBCB@BC@AAA=@B?>>
@ATNG8:03326:01420
GATGGTAGTATCTGTCTACGAGAGCCAGAAGATCAGGAACTCTAGACGAATTCAGATTTTTAACACGAGAGTAAACGTAAAAAGAAAGGTTTTACAAGACTCACGTTAACAATATTGCAGCAGTACGCACACAATCGAAGCGCAGTAAGGATGGCTAGTGTAACTAGCAAGAATACCACGAAAGCAAGAAAAAGAAGTACGCTATTAACTATTAACGTACCTGTCTCTTCCGAAACGAATGAGTACTACTCTCAGAGACACACTACCATCGAATCCTCTTAGTCT
+
A<@@@DCCCCBCDEGCCDCCCCAA@?BBA>AB???A=@8??@@@BBBBB?B@CCBABCCC2B?ACACCCAA>>>78:?CCCC5BBB<A;@@@9@CDADBBBCCCBD<?<?@=>@A=@@??@BCCDCCCCBBBC@DDCC?BBBB@@@B>@?C9989CBCBCCA?AAA???@BC;<<;6<<888*9=>;:8889(7@9>898>>?@@<@=AAAA<@<@@CBB?BCBAABB>@>@BC<BBB?BBBBBBBBBAAABBBB@??AAAAAA@@;@AAAB<:;6::99>A@??
@ATNG8:03327:01400
GATGGTAGCGCATATCAGCGCAGCCCAGAAGATCAGGAACTCTAGAAGAATTCAGATTTTTAACACGAGAGTAAACGTAAAAAGAAGGTTTTACAAGACTCACGTTAACAATATTGCAGCAGTACGCACACAATCGAAGCGCAGTAAGGATGGCTAGTGTAACTAGCAAGAATACCACGAAAGCAAGAAAAAGAAGTACGCTATTAACTATTAACGTACCTGTCTCTTCCGAAACGAATGAGTACTGCGTCTCACTCTCGCCTACCATCGAATCCTCTTAGTCT
+
ADCC?BBA;;;;;:BCBCDCHCBCC?CHDABBBC@@=@?AABBB@?;@@,0,0>B;;;;;*;?DCECCCC;;;A;@>:9999(5>4>.999&59985656=<:;;7;9??8BDC>?@::<CCCCCBBBCGCC?BCCC>@@BBAAAC=B=B;;5;CA;;:@B@CCCBBB?AA>@@A>?@CCB=A9939====,==9;;;;C@@@@<@<?>@@3617CAAA@BBBBBBB?B@CCG?CCE?ABBBCBBBBB@CBBCCCCC@@AB?BAA>BBBBE?BB?BBB?ABB@@
@ATNG8:03331:01423
GATGGTAGCGCATATCAGCGCAGCCCAGAAGATCAGGAACTCTAGAAGAATTCAGATTTTTAACACGAGAGTAAACGTAAAAAGAAGGTTTTACAAGACTCACGTTAACAATATTGCAGCAGTACGCACACAATCGAAGCGCAGTAAGGATGGCTAGTGTAACTAGCAAGAATACCACGAAAGCAAGAAAAAGAAGTACGCTATTAACTATTAACGTACCTGTCTCTTCCGAAACGAATGAGTACGTGTGCGACGTGTCTCCTACCATCGAATCCTCTTAGTCT
+
BBA=@BBLCCCCGCCBBCCCCCCCC>CCFABBBCCE?A>ABBBBBB?BB>A>A@BBBBBB5BACCCCCCDDDDD>BBCCCCC2BB>D4;;;*9@<9<;;;>>><B?C?CC@AAA<@@>?@BCDCCBCCCDCCACCCB?AAA@BB?@<A@CAA?ACBBADDD?AAABBB?BB>BBB;>>;=;3<<<9<<<<<.>>:?;;;>>A;:6::=<AD<@<@ABAB>BBAAABB?DABBA<A??<?BBCBABBCCBABBBBBBA>DAA499A=AA@=>:>A9=>=;>A=>=
@ATNG8:03347:01388
GATGGTAGAGAGAGCTCTCTCATCGTACTCATTCGTTTGGAAGAGACAGGTTACGTTAATAGTTAATAGCGTACTTCTTTTTCTTAGCTTTCGTGGTATTTCTTGCTAGTTACACTAGCCATCCTTACTGCGCTTCGATTGTGTGCGTACTGCTGCAATATTGTTAACGTGAGTCTTGTAAAACCTTCTTTTTACGTTTAACTCTCGTATTAAAATCTGAATTCTTACTAGAGTTCCTGATCTTCTGGTGTCGTCTATCATGTACTACCATCGAATCCTCTTAGGTCT
+
::;<8=::;<5//77///////7:=<666<<<7;;;C7A=A>:;0::::)/)/99906*33;;4:6::>??7738288===*55055555-5;7717333(38.76227728?=;;8>>69=;5919==885775:;@@=>>=AB>===@@=<=;:72:8;;AA;A;AAA>><??>8;79::-:9?7;;DEG/>??AB6;7;>>>AAA@?<;;;.8///;7;6;<7;AA@>@<<8<;>>9A@@:???;===@A><<<@AD>>=AA@>@;AA@@@;?><<;94--+-32
@ATNG8:03348:01395
GATGGTAGTCTCAGATAGTCTATAGTACTCATTCGTTTCGGAAGAGACAGGTACGTTAATAGTTAATAGTCGTACTTCTTTTTCTTGTCTTTCTGTGGTATTCTTGCTAGTTACACTAGCCATCCTTACTGCGCTTCGATTGTGTGCGTACTGCTGCAATATTGTTAACGTGAGTCTTGTAAAACCTTCTTTTACGTTTACTCTCGTGTTAAAAATCTGAATTCTTCTAGAGTTCCTGATCTTCTGGGATGTGTGCGCAGTGCCTACCATCGAATCCTCTTAGTCT
+
4999.54:@BA@;;;;;;;;::>::;<<:::;75//<3;;,/,/7;;:::.444445:8=?::606=<0////:88.43333$33-33<;=5:447?2<8A8>@;77385?=@@@@@@AA<?@B?B?CB<;;BBC@CDCC?CBAABBBAAAA@;;;AA>A;;8;A>A;@?@@A@AAB>AAAAC.;5;;;;;;.;@?@B=CBBAAAC@@A5;;;;*;@@;<9;?BC?@@ABBBB?C?AAACCC>A@A@8@;;;ABBABBABBBA>ABC?@ABCDADC@BBB?ABAA@
@ATNG8:03349:01387
GATGGTAGCTCTGCTCTGACTCTCGTACTCATTCGTTTCGGAAGAGACAGGTACGTTAATAGTTAATAGCGTACTTCTTTTTCTTGCTTTCGTGGTATTCTTGCTAGTTACACTAGCCATCCTTACTGCGCTTCGATTTGTGCGTACTGCTGCAATATTGTTAACGTGAGTCTTGTAAAACCTTCTTTTTACGTTTACTCTCGTGTTAAAAATCTGAATTCTTCTAGAGTTCCGATCTTCTGGATATGAGTGACTCGTGCTAACCATCGAATCCTCTTAGTCT
+
;4<<8=BAB<BCCBCEFCCCCBBBCCAAABBC?C@@@<@B=B?CBCCCCC@CCCCC=B?CCDD?B?BBBBDCCCC@CCBBB1CD?BADD>BBBC>BBC?CD?A@BCCC@BBBBCCCB@BBB?B@BBCCBBBB?CCCCD899@?@AACABBB999@BCCACC?A?BECCDCCBB?CBBBC:BAC?BBCCB3CCCCC>CBBAEDCCBB@CCBC5C@@@C?B@@@=@CCCBAA=?;?@A>>;?@B?CDDCCBBBCBBBBBAAAAA>A?BBBBC?CC?@AA@BBABB
@ATNG8:03349:01389
GTTGGTAGCAGACGTGACAGAGCGCCAGAAGATCAGGAACTCTAGAAGAATTCAGATTTTTAACACGAGAGTAAACGTAAAAAGAAGGTTTTACAAGACTCACGTTAACAATATTGCAGCAGTACGCACACAATCGAAGCGCAGTAAGGATGGCTAGTGTAACTAGCAAGAATACCACGAAAGCAAGAAAAAAGAAGTACGCTATTAACTATTAACGTACCTGTCTCTTCCGAAACGAATGAGTACCTCTCAGACGCTCGTCCTACCATCGAATCCTCTTAGTCT
+
4:5:5;>ABABADB?AA<CCDC;;;ADED?@@B@??<??AABBBBB<AA?C>@@898???1A?>>BBBB===>D:86;A>==+;@7;8@@B8A@C@BB;;9@@>@=@?BC?BBC=@???BBBBCCBBBBBBB@@?@C??>?B??>B@D@C:::;CAAABBB@AAACBB?BB>@@A=ABA=>1975-788888%//)////77<<;<><>===6=9=ACDC@CCBBAAA@C?BAD>ABB?BAAABBB@AAAAA:;;??@@>>>;>>A<@@@AB<??;8885;=;;:
@ATNG8:03352:01420
GATGGTAGGTGCACATGAGTGTATCCAGAAGATCAGGAACTCTAGAAGAATTCAGATTTTTAACACGAGAGTAAACGTAAAAAGAAGGTTTTACAAGACTCACGTTAACAATATTGCAGCAGTACGCACACAATCGATGTGCAGTAAGGATGGCTAGTGTAACTAGCAAGAATACCACGAAAGCAGAAAAAGAAGTACGCTATTAACTATTAACGTACCTGTCTCTTCCGAAACGAATGAGTACAGAGAGTACGATATGTCTACCATCGAATCCTCTTAGTCT
+
4<44.5:::556<>>BBDCCCBBBB?DCC?BBBB;:::?CCBBBCD@DC?B?BEC@AAAA1@@CCBBCCCCCCC=AA@@@@?,?A>A4;;;-;A@?BDBBCHAAA<?;?B>AAB<@?BBDBBBCCCCCBBBC@C@@@898??@@@D;?;?::4:AAAABAF@DBBBBB?>>:>=>5;;===-9887?DDE/<<05/..779?A=A<A==><@<>>CCDACCCBBBB>A>AAC=AA@=>????BBBBCDAAABBBCBBBBBBBBB@B@A>>:>A=@??=AA>;>
@ATNG8:03354:01396
GATGGTAGTGTGTCTCTGAGAGTAGTACTCATTCGTTTCGGAAGAGACAGGTACGTTAATAGTTAATAGCGTACTTCTTTTTCTTGCTTTCGTGGTATTCTTGCTAGTTACACTAGCCATCCTTACTGCGCTTCGATTGTGTGCGTACTGCTGCAATATTGTTAACGTGAGTCTTGTAAAACCTTCTTTTTACGTTTACTCTCGTGTTAAAAATCTGAATTCTTCTAGAGTTCCTGATCTTCTGGGTCTCTCTCTCACGCACTACCATCGAATCCTCTTAGTCT
+
<6==:==BBCBCCFCCCBBBC@00000/9:;=7<;;;35:4;=A@>@>55.5555=5;5;:::7@;AA@:0///;)/////$/7488;;1////)/7<7==266<<@B@CCCCBBBA=ABA<@;ABB;;;A@=@@??<AABCC@@ABB@@@AA@>;@AA>AC=?=@@@BBBBCD?@BCDE7B8;9;ADDL5CCBCC;A?@@?>:99929>>>,>999?=A=BC?;;;@?>?5:4:>=???9>9;;/;BA@A@DA@@BAAA@@@@D?ABA@@?@?;>9929==<>
@ATNG8:03360:01401
GATGGTAGAGTACAGTGTAGTAGACCAGAAGATCAGGAACTCTAGAAGAATTCAGATTTTTAACACGAGAGTAAACGTAATAAGAGGGTTTTACAAGACTCACGTTAACAATATTGCAGCAGTACGCACACAATCGAAGCGCAGTAAGGATGGCTAGTGTAACTAGCAAGAATACCACGAAAGCAAGAAAAAGAAGTACGCTATTAACTATTAACGTACCTGTCTCTTCCGAAACGAATGAGTACGAGAGAGCACACGTGTCTAATCGAATCCTCTTAGTCT
+
@A@@:@@==<B666<:55;;;=BBC@CBB?CFAAAA?A?BBBBBAA?AA>A@BAACCFCC2B>AA=BBBCBA==19900+//)//55)555'5>>7<===;>;00)/5>>80/6.56<;;ADC@@ACCCCCB@AAAA=???@@???;@@CBB>AABBBBDD=AAA????BB3:9936<=>A6:;8488676(2:472559<<AB<?<?;;;=B:==CBB>B@@@DDD?@>A@D<BAA????ADBBBBAAA?????=>?@@@<AD;D@8717:/76:6=<=@;
@ATNG8:03361:01385
GATGGTAGCACGACACGACGATGTGTACTCATTCGTTTCGGAAGAGACAGGTACGTTAATAGTTAATAGCGTACTTCTTTTTCTTGCTTTCGTTGGTATTCTTGCTAGTTACACTAGCCATCCTTACTGCGCTTCGATTGTGTGCGTACTGCTGCAATATTGTTAACGTGAGTCTTGTAAAACCTTCTTTTTACGTTTACTCTCGTGTTAAAATCTGAATTCTTCTAGAGTTCCTGATCTTCTGGACGACGCGCACTGACACTACCATCGAATCCTCTTAGTCT
+
=;:<>BBCB>?<<;;999554:;?@BCCCCCC@B@@@8@A5;7;>>?<A@>B??@B?B?CCDD@C?BBBBBA@;<133333$2606878(6=;5;*0/0*/8555536626?===@AA<??A<A=@@@@:::::=DBA:>?@@==>@>==BB:;;>:;;;=AA=A<@???B@@@A<<<<CD;D8<6<AAAA/AAABA6888979;9880767(8<>>A=A=??<?@@@>>>=D=AA===A:A@C=?>>>>>>99;666;;;>?>>:><==A=AA:>>A<A@@@A
@ATNG8:03361:01389
GATGGTAGCATCATGCATATCTCACCAGAAGATCAGGAACTCTAGAAGAATTCAGATTTTTAACACGAGAGTAAACGTAAAAAGAAGGTTTTACAAGACTCACGTTAACAATATTGCAGCAGTACGCACACAATCGAAGCGCAGTAAGGATGGCTAGTGTAACTAGCAAGAATACCACGAAAGCAAGAAAAAGAAGTACGCTATTAACTATTAACGTACCTGTCTCTTCCGAAACGAATGAGTACCTCTCAGACGCTCGTCCTACATCGAATCCTCTTAGTCT
+
BB@??A?A@CEGCCBBBCBC@@@CC?CED?A@B???9A=?@BBCBB?BB@C@AAABB===+:6;::<<<@>::=06699999':@;>4995&5<<7;A<;;==BB?A?BC@CBC?BBBBBBBBCDCCBCBBB@BBCD=@?ABA@AB?B=A@@<@ACCBBBC@CCC@@A?BB;@@@>AABBA8;8918?AAD/;;5;888??@?A<><>>>>>E<?>BBC@CCCBBBB?B?BBB<AAB589BBBBB?AAA@@<A>>=AAAAA;>>@@==>@;?>;8888=?;;;
@ATNG8:03361:01424
GATGGTAGTATCTGCACACTCTGTCCAGAAGATCAGGAACTCTAGAAGAATTCAGATTTTTAACATCGAGAGTAAACGTAAAAAGAAGGTTTTACAAGACTCACGTTAACAATATTGCAGCAGTACGCACACAATCGAAGCGCAGTAAGGATGGCTAGTGTAACTAGCAAGAATACCACGAAAGCAGGAAAAAGAAGTACGCTATTAACTATTAACGTACCTGTCTCTTCCGAAACGAATGAGTACTATAGACTATCTGAGACTACCATCGAATCCTCTTAGTCT
+
/977)//;=BAA;>==;;;=<<:;;7;;?:>>699@4924;;9::<7<;6:8/0/0/666'969///87333;99132/////$//(/(///&.5606655566880305565//(...39;;<>BCCCBCDC@C@AA@DBBBBBAA<@?C@@>?CBBBBBB@BBBBBB?BB?AA@;?<666.7///5:<<<,<=1;888888BB<@<@===5;5;;@ABACABAABB=@=?==6=993:?ABCDAAABBCBBB?@C@@ABBCCCC?CBEBB>AB?BBB?BCB??
@ATNG8:03368:01394
GATGGTAGCGCACACATAGATACAGTACTCATTCCGATTTCGGTAAGAAGAACAGGTACGTTAATAGTTAATAGCGATAACTTCTTTTTCTTTGTCTTTCTGTGGTATTCTTGCTAGTTACACTAGCCATCCTTACTGCGCTCCGATTGTGTGCGTACTGCTGCAATATTGTTAACGTGAGTCTTGTAAAACCTTCTTTTTACGTTTACTCTCGTGTTAAAAATCTGAATTCTTCTAGAGTCCTGATCTTCTGGGTCTCTCTCTCACGCACTACCATCGAATCCTCTTAGTCT
+
::=>:<=C>666?>?>=@?>>444=:::;888)/)//-8/88326(--(--(---0788::9<7::33-4.48844443-3;034<<<+===187655,----7(---(-9(---55<8===;::886;;<8<5AB;:;BBBB?B@@=@BBBCDCBACCBBCBBC>@@C=AA?B?AABBBBA@?;>:;:;-:29899999$9@>>?<A@@@A@999>29999$5;;9949;>=4=@>:95::5;A>BBB=?:;;,9??ACCEBCBB@@@BAABD?;;;A@=@A?BCD@BBABE
@ATNG8:03320:01474
GATGGTAGCGCGACGAGCGTAGACCCAGAAGATCAGGAACTTCTAGAAGAATTCAGATTTTTAACACGAAGAGTAAACGTAAAAAGAATGGTTTTACAAGACTCACGTTAACAATATTGCAGCAGTACGCACACAATCGAAGCGCAGTAAGGATGGCTAGTGTAACTAGCAAGAATACCACGAAAGCAAGAAAAAAGAAGTTACGCTATTAACTATTAACGTACCTGTCTCTTCCGAAACGAATGAGTACGTGTGCGACGTGTCTCCTACCATCGAATCCTCTTAGTCT
+
5<=>:?@;66A>BCBCBBA???=>=08::8<<@@<:6:9--(----73::59333333333$3,333//(/77666.6..-555'56(--(///'/796<==<;97//)/49917-/)/6////7955555=565:=@@B>?>>AAABB?B?B;:59<<=B===753339<8>?=@BB;8<B>=3852+577777$55.56.5566:::;:688552569/0//2777444;7;4::>5;<>6::;773;<<;875..67...55738=>:?==;?8>><>>A<B?>>=
@ATNG8:03327:01455
GATGGTAGCGCACACATAGATACAGTACTCATTCGTTTCGGAAGAGACAGGTACGTTAATAGTTTAATAGCGTACTTCTTTTTCTTGCTTTCGTGGTATTCTTGCTAGTTACACTAGCCATCCTTACTGCGCTTCGATTGTGTGCGTACTGCTGCAATATTGTTAACGTGAGTCTTGTAAAACCTTCTTTTTACGTTTACTCTCGTGTTAAAAATCTGAATTCTTCTAGAGTTCCTGATCTTCTGGACAGAGTGTGCAGATACTACCATCGAATCCTCTTAGTCT
+
66;;8=666====666;DDECC@@ACBBAAA@3:595)5=9>:@@>=CBM?A;;:<=:5<<399(47@:@969BAB;>>??>,98138==69395.5:B<9?;695;@@;AACCAA@B?AAA=A<AAAB;:;B?BBAA=BB;;9@=>=>>>>@>??>A??<=?9<9>>@@ABCBA<@;;:;-;9@;;;;;;*;ACCE>BCBABA;;9929995$5?;;;7<:=C@CCBBBBB8:9:DAACB?BAC@BBBCFCBBB@;;;@@;;:CC?A????:>?=@@B>BDCAA
@ATNG8:03327:01475
GATGGTAGAGTATCATGTGTATCTCCAGAAGATCAGGAACTCTAGAAGAATTCAGATTTTTAACACGAGAGTAAACGTAAAAAGAAGGTTTTACAAGACTCACGTTAACAATATTGCAGCAGTACGCACACAATCGAAGCGCAGTAAGGATGGCTAGTGTAACTAGCAAGAATACCACGAAAGCAAGAAAAAGAAGTACGCTATTAACTATTAACGTACCTGTCTCTTCCGAAACGAATGAGTACACATCGTCGTGTCGTGCTACCATCGAATCCTCTTAGTCT
+
<<==:<<;;;;<<=><<;?@EDEEC>A@B>BBBBBA6:9;CBCECCABB@C@CCCCCCCC5C@FCA@BDCCCCI>EA;;;;;*<>;>@DDD8A@>6>BBDCBDDC>A>BC>BBB?BBBBCCBBCD99;A@@@?BAACACBBABBBC=B=A998:CBBBCBB?BBCB>>>>C=A>><?ABBA==8818====/:<76///66:?@=A=B???7;7;BDCC@BBBBBBB@B@CCC=CAC=??@@@AABB99:CCECAAABAAAADBC@AABBB?BA?BBB=AAAAA
@ATNG8:03329:01447
GATGGTAGCACGAGTCACTCATATCCAGAAGATCAGGAACTCTAGAAGAATTCAGATTTTTAACACGAGAGTAAACGTAAAAAGAAGGTTTTACAAGACTCACGTTAACAATATTGCAGCAGTACGCACACAATCGAAGCGCAGTAAGGATGGCTAGTGTAACTAGCAAGAATACCACGAAAGCAAGAAAAAGAAGTACGCTATTAACTATTAACGTACCTGTCTCTTCCGAAACGAATGAGTACAGAGAGTACGATATGTCTACCATCGAATCCTCTTAGTCT
+
944405;@CA@<@CC<<;BBBBBC>9@BD?AADC;;:;@BBCA@@A?A@?@=::993<9=)>>@B=::<?=BBB=87;?<<<*@><B29::*9>>9696;?@>>B?C@CC?BBB@BB??ABCCCCGCBBBCB@CBBA?A?>>998?:A>A::8;AAABBCB@BBBBCC@BB>@@@499@;:0;;;5:AAAA/A@==888@?>>A5:7;?@B<@<@@CBB@BC@A@CC?B>AAD=BBD?BBBBBBBBBBB@@BBCA@AA??;;;>D=C=>?A<@@;:::=AA788
@ATNG8:03332:01449
GATGGTAGCTCGCTGATGATATCTCCAGAAGATCAGGAACTCTAGAAGAATTCAGATTTTTAACACGAGAGTAAACGTAAAAAGAAGGTTTTACAAGACTCACGTTAACAATATTGCATCAGTACGCACACAATCGAAGCGCAGTAAGGATGGCTAGTGTAACTAGCAAGAATACCACGAAAGCAAGAAAAAGAAGTACGCTATTAACTATTAACGTACCTGTCTCTTCCGAAACGAATGAGTACATAGATATACGTATAGCTACCATCGAATCCTCTTAGTCT
+
4<999><A@@;<;;;;;;ACDBCBB?C?@;?AA;;9<@;?A?>>>>@CD@D@BBAAABBB3B@BB@BBB??;DG;>>BCCCC1BB@C<AAA8ABB=@966@CCCC?C@CC@BBB?BBABACBBBCCCC@BB@<>=<<8=<=<888;5?=B;;8;BBB>?>A;@@AAAA;>>;>==8=>:;;3:<>;@A@@A/AB<@@@@@@>==:=8==@A=A=A@BBC@BAA@A@@9?<?@A<ABB@BABBCCBAACAA@??DAAAAAAA@@;;7;@A??<6618;;:>?;;;
@ATNG8:03335:01476
GATGGTAGGACGAGCGTCTGAGAGGTACTCATTCGTTTCGGAAGAGACAGGTACGTTAATAGTTAATAGCGTACTTCTTTTTCTTGCTTTCGTGGTATTCTTGCTAGTTACACTAGCCATCCTTACTGCGCTTCGATTGTGTGCGTACTGCTGCAATATTGTTAACGTGAGTCTTGTAAAACCTTCTTTTTACGTTTACTCTCGTGTTAAAAATCTGAATTCTTCTAGAGTTCCTGATCTTCTGGTGTCTGATCTGTATCACTACCATCGAATCCTCTTAGTCT
+
::;=:CBB?BCB=B@@A=BBBBDEACCBBBA@=@BBD>BB?B?CBBBDBC@CCCCC?C?CAAA@D@CCCCCCCCC?CCCCC1BB>AACC=CEAB?ACC=BB9;9@CBC@CCDDCCBB?CCC?A?CCCECCBB@BCBB?CBBBCBBBBCCBA@@@D@C@@<AC?C?ABCCCCCCD@DBBBB;B@C@BBDDD5CCCCC>CCECCCBBBC@CDDE5CBCBB@B@CC?AACCCCA?C?CBCBBB>BAB?BBA@@BCCCCCCCECBBBCC?BBCBB>@@<>>>>BB@@@
@ATNG8:03336:01439
GATGGTAGGCGTGTGAGAGTCTGCCCAGAAGATCAGGAACTCTAGAAGAATTCAGATTTTTAACACTGAGAGTAAACGTAAAAAGAAGGTTTTAACAAGACTCACGTTAACAATATTGCAGCAGTACGCACACAATCGAAGCGCAGTAAGGATGGCTAGTGTAACTAGCAAGAATACCACGAAAGCAAGAAAAAGAAGTACGACTATTAACTATTAACGTACCTGTCTCTTCCGAAACGAATTGAGTAACGAGAGTCAGAGCAGAGCTACCATCGAATCCTCTTAGTCT
+
7:::?@=A=@@AB699@CBBAA;;;06CC>@A99;B>A>AAAA@A>;993:;>@>>?>>@.=9==0//0/;;=<>7>///;99'//(.(.//&..35.55222755527379496=5:;<=?@@A@@@>>>??@:>>>>8;;;>?>>>;>;@@@=@;;;=>>?<?@@@==:::5:?@;????A8>=<7/////(//)////=A?AAA<A=A;;;5;5:;::;;????@A@:>9898-8>>:?5;;=66/5<;;9==<8889>=9888=??<AAA??;?@<==>=??A@@
@ATNG8:03339:01441
GATGGTAGATACTCGCTGATACACCCAGAAGATCAGGAACTCTAGAAGAATTCAGATTTTTAACACGAGAGTAAACGTAAAAAGAAGGTTTTACAAGACTCACGTTAACAATATTGCAGCAGTACGCACACAATCGAAGCGCAGTAAGGATGGCTAGTGTAACTAGCAAGAATACCACGAAAGCAAGAAAAAGAAGTACGCTATTAACTATTAACGTACCTGTCTCTTCCGAAACGAATGAGTACGAGAGAGCACACGTGTCTACCATCGAATCCTCTTAGTCT
+
//;;:=?BCCBA<966BCBDCCBBC>BCB=AABADD?B?BBB???E@CC?B@@@??;BBB/A;>>>>>>>?ACD;97A>===0>B=C?CCB<CEE@A@@CCBBBB?B@BC?AAA=????ADCCCDCCBBABB?CA@A888???@AA<A@CAA?ACCBBCCC?AABCCC?AB?CCF=???;:/887188888(8>7<888@@AAA=B;??@@<@<@@CCC@CCAA@BB?D=AAC>BAA<>>A@@CC>=>BA::>BB@@@@@@@>>><????D<AA=A@@<@>>>>
@ATNG8:03341:01431
GATGGTAGAGAGACTGTAGCGCACCCAGAAGATCAGGAACTCTAGAAGAATTCAGATTTTTAACACGAGAGTAAACGTAAAAAGAAGGTTTTACAAGACTCACGTTAACAATATTGCAGCAGTACGCACACAATCGAAGCGCAGTAAGGATGGCTAGTGTAACTAGCAAGAATACCACGAAAGCAGAAAAAGAAGTACGCTATTAACTATTAACGTACCTGTCTCTTCCGAAACGAATGAGTACTATGTAGAGCTCTATACTACCATCGAATCCTCTTAGTCT
+
4::;9<A;00/<<<</66?==<=@<3849.488434497<=<444=5:==@;;;<77878'74>:8BBB88;BB:==BCDEE3CD@C=ABB7AAB?CCCCBCA??;@?AA=BAB>BBABDCCCCFCDCCCBC@BBBB@C???999??B@@;:6;B:::BBB?AAABBB@DC=A:93900//)///.8888*6605/./86;><6<6;///6:6:9BAA>A?<==882817==6<77.8???ABA@@@<::8888>A>>>@A>==588>AA5;;=@@?;?BAAA
@ATNG8:03352:01466
GATGGTAGCACACGAGATCTCATCGTACTCATTCGTTTCGGAAGAGACAGGTACGTTAATAGTTAATAGCGTACTTCTTTTTCTTGCTTTCGTGGTATTCTTGCTAGTTACACTAACCATCCTTACTGCGCTTCGATTGTGTGCGTACTGCTGCAATATTGTTAACGTGATTCTTGTAAAACCTTCTTTTTACGTTTACTCTCGTGTTAAAAATCTGAATTCTTCTAGAGTTCCTGATCTTCTGGGCAGACTCTCACACGCCTACCATCGAATCCTCTTAGTCT
+
:::<7@=CBBBCBBB@BBAA@@@=BCCDDCCC@BBBC=CB@B@BBBDBCC?EECBB?B?BCBB7B7=BBBBB?<?;A@@AA2=<6<=>>9:BAB>???<?A=A@==?@<@@@@AA<A:=::5:9>>???>>?=AAAA=A>=:;:AAB;;;@???@<@@@:>><A<@@AA@@<A@:>>ABA5A<A:<>AAA/@@><<5<A>>>@=>>>=AAAA/<==;;5;;@A=A@AAA??<?=>>>>AA188>>7=;:;=>>=>=?@=;;5:<<6:;:@@;@@<>==:>?=;;
@ATNG8:03356:01436
GATGGTAGGCGAGAGTGAGACGCAGTACTCATTCGTTTCGGAAGAGACAGGTACGTTAATAGTTAATAGCGTACTTCTTTTTCTTGCTTTCGTGGTATTCTTGCTAGTTACACTAGCCATCCTTACTGCGCTTCGATTGTGTGCGTACTGCTGCAATATTGTTAACGTGAGTCTTGTAAAACCTTCTTTTTACGTTTACTCTCGTGTTAAAAATCTGAATTCTTCTAGAGTTCCTGATCTTCTGGTGAGATATGCATGATGCTACCATCGAATCCTCTTAGTCT
+
4:::5;;<8<<996;;><AB=BBBDAA@AABB>BBDC>CC@B@@?@CCCB@CDCBB?B?BBBB@C>ABBBBBB@@=AAAAA.==;>@@@7?BBC=BBB@==:==AAA?<@???@@@A;@@@<?<>>>@A@@@<AAA?9>=<;;8:9>>>@@>>=@<?<<9=<9==A>>>===CC:>8979,99=6<8888*8<666)--3---76-///@@@,=<???<?=:;7;@?@>>>=@<??>>>@:??D=A?????AA=>>AAA@@>>=>8>>>??<@@;>9>7;=666
@ATNG8:03321:01518
GATGGTAGCGAGCGAGTGTGTATACCAGAAGATCAGGAACTCTAGAAGAATTCAGATTTTTAACACGAGAGTAAACGTAAAAAGAAGGTTTTACAAGACTCACTTTAACAATATTGCAGCAGTACGCACACAATCGAAGCGCAGTAAGGATGGCTAGTGTAACTAGCAAGAATACCACGAAAGCAAGAAAAAGAGTACGACTATTAACTATTAACGTACCTGTCTCTTCCGAAACGAATGAGTAACGATGAGATCTCGTGTGCTACCATCGAATCCTCTTAGTCT
+
9;:<>BBDBBBCCBBBDCCCCDBBBABBD?CBBBBB?A?AAAACCC?BB?B>BBBCCDDD2C?CCCCDDDCA@@:?@;;;;;*;C>C5;;;6;BB?;;:BCCBDB<A@FD@AAA=?@BBBBBBBDCCBBABB@AABB>A??::9>>9>>BAA?C999ABAA=A@@@??;;:5;>>:>>==A0;8/+/889:*------888:<<:>;>>>@<@;;6///17;==@AA7:58>A7>BF@??>>25,28578CC====?@@@===ABB=>>>@@<@E=888=@@@>?
@ATNG8:03328:01505
GATGGTAGCTATACGTATATCTATGTACTCATTCGTTTCGGAAGAGACAGGTACGTTAATAGTTAATAGCGTACTTCTTTTTCTTGCTTTCGTGGTATTCTTGCTAGTTACACTAGCCATCCTTACTGCGCTTCGATTGTGTGCGTACTGCTGCAATATTGTTAACGTGAGTCTTGTAAAACCTTCTTTTTACGTTTACTCTCGTGTTAAAATCTGAATTCTTCTAGAGTTCCTGATCTTCTGGTAGAGCGTGCATATATCTACCATCGAATCCTCTTAGTCT
+
;5<<8BCDCC?CCCBBCDCCCCCAA@DBBBBB@BCEE=BB?B?CCCCA@B@BCAAA?B?BACA?D?AABBBBBBB?BBDDD3==5==AB:AAAA<ABD@BB;>8>@AA=A??<>>AA9>=A:@;>>>==>>>;AAAA<@@@:::>@@@@???<==<===>AA<?<?C>>>@@>><>@@??3?7:7;=@>@,;;969*,,,,,,988:-565(2777<5>;>>:>>>=@@A<@<>>@@@A6=<A>AB@:::<<<<>>>@AE::;>=@@@@@<@B7=<A:??AA@
@ATNG8:03332:01486
GATGGTAGGCGAGAGGTGAGACGCAGTACTCATTCGTTTCGGAAGAGACAGGTACGTTAATAGTTAATAGCGTACTTCTTTTTCTTGCTTTCGTGGTATTCTTGCTAGTTACACTAGCCATCCTTACTGCGCTTCGATTGTGTGCGTACTGCTGCAATTATTGTTAACGTGAGTCTTGTAAAACCTTCTTTTTACGTTTACTCTCGTGTTAAAATCTTGAATTCTTTCTAGAGTTCCTGATCTTCTAGTGAGATATGCATGATGCTACCATCGAATCCTCTTAGTCT
+
44;;85668<=00//)/:<::==>666<<;6668<<@B<@A<A955<B?>B9>:>?B?B;?=@B?B>BB?>?C>57.85222$280697705:>C:><<8;=178====597A9;:>>;>>><@9===;;;;==?==>:=>B>>>>>??@A>:665)/)/32786B6::??97777287=>@/@39///@@@,99777.7<6///3336(---)--/(/9596887'596:8696=-//66:A<@@><>;==777::==@??===7776:99:99AD<>>:7===77
@ATNG8:03337:01510
GATGGTAGTGTCATATGAGAGTGTGTACTCATTCGTTTCGGAAGAGACAGGTACGTTAATAGTTAATAGCGTACTTCTTTTTCTTGCTTTCGTGGTATTCTTGCTAGTTACACTAGCCATCCTTACTGCGCTTCGATTGTGTGCGTACTGCTGCAATATTGTTAACGTGAGTCTTGTAAAACCTTCTTTTTACGTTTACTCTCGTGTTAAAAATCTGAATTCTTCTAGAGTTCCTGATCTTCTGGTATGACTAGTGTACTACTACCATCGAATCCTCTTAGTCT
+
>::<=@@BACBA>>=BBBBDGCBCBC@@?@@A>@@@C?CC@C?;99C@CC?BBBBB@D?BBBB=@>@AABBBBCC=A@@@?.@B>AACD>@@@A?AFFADG>BBCCCC?BCCCCDCC?BBC?C@DC@A@BBC@CCFF?BBBCD@A@C@@@EBBBB?BCC?BB@C?CCCAA@CBA=AAAA@6@=@=ABABB2ABCCC>BBEBBBBAAC?BBBB2BBBBB?B?CC@CBCCCBC?B?BCCEBC@BBC@CCDCCBCCCBCCCCCCCCCCACCCAA=@A?999?BD@@@
@ATNG8:03341:01500
GATGGTAGTGCGTGAGAGAGAGACCCAGAAGATCAGGAACTCTAAGAAGAATTCAGATTTTTAACACGAGAGTAAACGTAAAAAGAAGGTTTTACAAGACTCACGTTAACAATATTGCAGCAGTACGCACACAATCGAAGCGCAGTAAGGATGGCTAGTGTAACTAGCAAGAATACCACGAAAGCAAGAAAAAGAAGTACGCTATTAACTATTAACGTACCTGTCTCTTCCGAAACGAATGAGTACGAGAGAGCACACGTGTCTACCATCGAATCCTCTTAGTCT
+
9;779>9>>>;;;;;;;<=;;:944)5998<<@A?=4=2:=;//*/;5;;8?=?@::4>==+?47/.00/..89;1.2:DDCC19:;?8AAA4?>>9>:59599:<8<9<<9;;;9=?89;:@@CCAAACBBD@BAAB>;::?BBBB>A<@;;6:AAA@C??<?AA@@?8@@:@@@577@DD:6658=<<<;+57.59777:=;?;?:==@A:>:>?BBB?BCCBBBB>A>ADC;@??;?>=@=??9::AA979CAB>@AAAAD@@;;66//)//)/<<7>>>>>
@ATNG8:03345:01507
GATGGTAGCGCGACGAGCGTAGACCCAGAAGATCAGGAACTCTAGAAGAATTCAGATTTTTAACACGAGAGTAAACGTAAAAAGAAGGTTTTACAAGACTCACGTTAACAATATTGCAGCAGTACGCACACAATCGAAGCGCAGTAAGGATGTCTAGTGTAACTAGCAAGAATACCACGAAAGCAAGAAAAAGAAGTACGCTATTAACTATTAACGTACCTGTCTCTTCCGAAACGAATGAGTACGTGTGCGACGTGTCTCCTACCATCGAATCCTCTTAGTCT
+
```
