## Supplementary material for "Massive Multiplexing Can Deliver a $1 Test for COVID-19": Fastq files for Ion S5 analysis of 24 indexed plates: E-gene_Plate02_Rep1_IonCode_0103.filtered.fastq (part 15 of 138)

```
49442555;ABBBB;99@<:;;CDE>BBB:<9@;;:6:4833377849:6=48=8=8BBB1B@B==8888:988.7255555$557<9>@@2<<=8;;;<<<?>>:<;:::@@@-00;@CCKFDCDDBBAAA>AAAAAA:::BBBB?C@DCBBCBBCBBCB?B?????9?A=999<@>>??9>>?=??>>>/8818=;@@BDDE@E@@@@B@E@D?@AB?BCBBBBB?A>ABB<???????BBBBA=<////99;8=====<===;;;;AA<AC=@>>:>?BB@
@ATNG8:03355:01512
GATGGTAGTACATATAGACGACACCAGAAGATCAGGAACTCTAGAAGAATTCAGATTTTTAACACGAGAGTAAACGTAAAAAGAAGGTTTTACAAGACTCACGTTAACAATATTGCAGCAGTACGCACACAACCGAAGCGCAGTAAGGATGGCTAGTGTAACTAGCAAGAATACCACGAAAGCAAGAAAAAGAAGTACGCTATTAACTATTAACGTACCTGTCTCTTCCGAAACGAATGAGTACGATGAGATCTCGTGTGCTACCATCGAATCCTCTTAGTCT
+
<<=?:BBCBCCCFGCBBBA@@BBE@BBB?BBBBBA?B?ABDABAB?BB@B@????>@@@2A?BB?BCBBA===6=<ABCCC5BB?C?BBB9BBB=::9@=>==A?C@CC?CCC>AABBBCDDCBBCCCCBB@B@CC@@?@?????=?@AAA?BAAA:::F@DCBBBB>BA@CBC?CCB><5:??;>CCCC3>?<?AAACBAAB;<;?BAC@D>AABCD>A@@<9:9:?<???:?CC?BBBBCCBBB@@BCB>?=?@@??@@@@@<A<==A=@@<;:::>;;<?
@ATNG8:03360:01502
GATGGTAGCACGACACGACGAGTGTACTCATTCGTTTTCGGAATGAGACAGGTACGTTAATAGTTAATAGCGTACTTCTTTTTCTTGCTTTTCGTGGTATTCTTGCTAGTTACACTAGCCATCCTTACTGCGCTTCGATTGTGTGCGTACTGCTGCAATATTGTTAACGTGAGTCTTGTAAAACCTTCTTTTTACGTTTACTCTCGTGTTAAAATCTGAATTCTTACTAGAGTTCCTGATCTTCTGGAGATATCATCAGCGAGCTACCATCGAATCCTCTTAGTCT
+
<>AB?=>C@@@A@>6659544:444889999.5////&-505(----87996;<<;;7;0477=8=8>?<=8888=68;;;;.5>;>>>AA3<@?>393:6>A>?@>:;;3;977;=>><<BA8=8===8855=;A@;=7==9:99585:7755556,225322,25999:::::;4999;A.A:>;?ADDD/??AAA:@@@;::AA==/666,8>=>>;><=<9==??@AAA=C=AA?>?C<BA@=;;;>>??BDDDC@????A@@<?@@@A<AA:>>A;C>>>>
@ATNG8:03348:01560
GATGGTAGTGTGTCTCTGAGAGTAGTACTCATTCGTTTCGGAAGAGACAGGTACGTTAATAGTTAATAGCGTACTTCTTTTTCTTGCTTTCGTGGTATTCTTGCTAGTTACACTAGCCATCCTTACTGCGCTTCGATTGTGTGCGTACTGCTGCAATATTGTTAACGTGAGTCTTGTAAAACCTTCTTTTTACGTTTACTCTCGTGTTAAAAATCTGAATTCTTCTAGAGTTCCTGATCTTCTGGGTCTCTCTCTCACGCACTACCATCGAATCCTCTTAGTCT
+
4499055<<<>@;;666@??>BBBBBCBA??=<>?@@9@B=@=ACCBBCCBCCCBB@B@CCCC@GGCCB;==CCC=@@CBD2CB;::GD<A@;;6;@D?CC<;;CDEH@CBBBFCCC?CCC@C?DCCBBB998:CCC?BABACBBBCCBAABCAC?@@??BBAC?A?AACCLDD?C;;;;.;<@5;;AAA,ACBCK>CBBBJFCCBB<A@@@0@@@AC?B?BB@BBBBCCC@B?BBBCCC?A?@A;ABBBCCDCCBBBCCBBBDE@D;;;;6;B=@::8:A???
@ATNG8:03363:01551
GATGGTAGCGCACACATAGATACAGTTCTCATTCGTTTCGGAAGAGACAGGTACTTTAATAGTTAATAGCGTACTTCTTTTTCTTGCTTTCGTGGTATTCTTGCTAGTTACACTAGCCATCCTTACTGCGCTTCGATTGTGTGCGTACTGCTGCAATATTGTTAACGTGAGTCTTGTAAAACCTTCTTTTTACGTTTACTCTCGTGTTAAAAATCTGAATTCTTCTAGAGTTCCTGATCTTCTGGATAGCGACGCGATATACTACCATGAATCCTCTTAGTC
+
>@9405;==>C@@@========<<::055;::589:9)5=497<<@CBA@:??444(46<<@B9A<:94338833.3;;;;+332888818;=@;@><6;<5=>?>?@>?>>AA@==:>==8=;>===888B=@@AA188;;:::<=<>:8555;6656668088=>@@BAB==8<8888)8:>488899(8<///)/68//.66-/)/898)6588=;A9??:??>>?>A;><?@@AA@:==@;>=>;;;BB===BAAA@@@@A;?>==9=@7322),,*(
@ATNG8:03368:01545
GATGGTAGTGTGTCTCTGAGAGTAGTACTCATTCGTTTCGGAAGAGACAGGTACGTTAATAGTTAATAGCGTACTTCTTTTTCTTGCTTTCGTGGTATTCTTGCTAGTTACACTAGCCATCCTTACTGCGCTTCGATTGTGTGCGTACTGCTGCAATATTGTTAACGTGAGTCTTGTAAAACCTTCTTTTTACGTTTACTCTCGTGTTAAAAATCTGAATTCTTCTAGAGTTCCTGATCTTCTGGTAGAGCGTGCATATATCTACCATCGAATCCTCTTAGTCT
+
>B@@865<<<566<555<444<555<<;;;==@AABD>BB@BADCCCCCC@CCCCF@D@BBCC?CBHDGCBBDCB@BDBBB5BC@BCDD7;9:>295<9>>:666AAD>CCBBBCCDADGD?B?BCBB;;;B=@@BA=BBBAB@@CCDA@ACCDB9;;A?A@=@?::;ABCCCC>@;;;;.;@B@;;;;;*;BBCC?CCDDCCCBBB?BABB0ACBCBADACBABEDCCDC@C@A@@DCC@CAB>AAA;;;CBB@A@CDB@A@@C?AB:::;?@;@9949A99:
@ATNG8:03368:01566
GATGGTAGCATCATGCATATCTCACCAGAAGATCAGGAACTCTAGAAGAATTCAGATTTTTAACACGGGAGTAAACGTAAAAAGAAGGTTTTACAAGACTCACGTTAACAATATTGCAGCAGTACGCACACAATCGTAGCGCAGTAAGGATGGCTAGTGTAACTAGCAAGAATACCACGAAAGCAAGAAAAAGAGTACGCTATTAACTATTAACGTACCTGTCTCTTCCGAAACGAATGAGTACCTCTCAGACGCTCGTCCTACCATCGAATCCTCTTAGTCT
+
9:::766?CCDBB966<AAABBABC<<<=255;4444:4899333;7=;8?=00//.;;;).-.99;>9?>>>=7:>>>9<<)7746+222&25723335...;;4946?8:;;8>?A@@@>>>>>>=BBBA;AAA?;;;>>>>>F<?;>::5;====???=@???@A<AA7;;;5;;;9>0;;;4:::::*::;=;<;;///7=97;;>;>=FAA@@<@@@@@??<A<AAB;B@@<:;;>898<@@@AAAA>>>>>@@@;>>>9==;<;8==9=AB=CD?><
@ATNG8:03325:01607
GATGGTAGTAGTACACTAGTCATACCAGAAGATCAGGAACTCTAGAAGAATTCAGATTTTTAACACGAGAGTAAACGTAAAAAGAAGGTTTTACAAGACTCACGTTAACAATATTGCAGCAGTACGCACACTATCGAAGCGCAGTAAGGATGGCTAGTGTAACTAGCAAGAATACCACGAAAGCAAGAAAAAGAAGTACGCTATTAACTATTAACGTACCTGTCTCTTCCGAAACGAATGAGTACTATAGACTATCTGAGACTACCATCGAATCCTCTTAGTCT
+
4:995;;=ABCBB>=<;;;<;4455.5>>5=AA@;;2:254;556=:<<9<9/000/:::):1777:::;;388*8=999;;*9<7<2555&59>8666=<<<5529??A=@AA?BBBBGBDCCCBBBCCCABAAAA>A??>AA@@;A=A::6;A???DCB?CBBEBC?BC?BAA=AA==>48864;AAAA/BB;>888@A@@@;>7;;?A5;6;ABAA@BBBBBBB?B?ABB<ABC@BAACCCCCCA>>>;;;ACCCBCBCBAA>ABBBB@BC?999==A???
@ATNG8:03328:01628
GATGGTAGCGCACACATAGATACAGTACTCATTCGTTTCGGAAGAGACAGGTACGTTAATAGTTAATAGCGTACTTCTTTTTCTTGCTTTCGTGGTATTCTTGCTAGTTACACTAGCCATCCTTACTGCGCTTCGATTGTGTGCGTACTGCTGCAATATTGTTAACGTGAGTCTTGTAAAACCTTCTTTTTACGTTTACTCTCGTGTTAAAAATCTGAATTCTTCTAGAGTTCCTGATCTTCTGGGTCTCTCTCTCACGCACTACCATCGAATCCTCTTAGTCT
+
49:<7<<BCDBAABFDCA@CCBBBBCAA@?9919@@>6>A=A;ABCBB??<@BB@@=@?BBBB?C?CCCAAACCD@BBBBC3BB>@@@A<@ABD@BAGIHD?;;;DCH@CCCCCBCD@BCC?B?CEEDCABA@BB@@<AEBBCCCCBCBCCCCCC?CAC@BB=A>ACCCCCBA@9>:9:9.;5;>;;;;;*;A@@@;ACHGEGI=;=@BBCB2BCCCB@B@CC@EBBBBBB>A>ABBBCB?@?AJ>LBBBBBBBCBBBBBBBCCC@EDE@@=@C?@@A?BBBBB
@ATNG8:03337:01599
GATGTGAGAGACTGTAGCGCACCCAGAAGATCAGGAACTCTAGAAGAATTCAGATTTTTAACACGAGAGTAAACGTAAAAAGAAGGTTTTACAAGACTCACGTTAACAATATTGCAGCAGTACGCACACAATCGAAGCGCAGTAAGGATGGCTAGTGTAACTAGCAAGAATACCACGAAAGCAAGAAAAAGAAGTACGCTATTAACTATTAACGTACCTGTCTCTTCCGAAACGAATGAGTACGATGAGAGAGCTCTCTCTACCATCGAATCCTCTTAGTCT
+
??<?CCCCCDBBBA@@BBBB@@@<?CB?AAA::89@;?BA<>=A=@B?B>::9<<<<<.96=>@@@?>>;;:/:=;;;;;'9999.555&5<<7=666>>>>B?B?BB?BAB=?@BBBCCCCEDCCCCCC@CCBB?BBBBBBAA>A?BBB?BCBBBBBB?CBBBBB?BB>AAA:>::::1:;;9>????/?A=A888A@A@A=@<????:=:>@BBB@CCBBBCC?A>AA@;A??;?BBBBDD??;>>???@A@@@??>=>@@=B=>>?=>=:=@@<AA@@@
@ATNG8:03339:01584
GATTAGTGTCATATGAGAGTGTGTACTCATTCGTTTCGGAAGAGACAGGTACGTTAATAGTTAATAGCGTACTTCTTTTTCTTGCTTTCGTGGTATTCTTGCTAGTTACACTAGCCATCCTTACTGCGCTTCGATTGTGTGCGTACTGCTGCAATATTGTTAACGTGAGTCTTGTAAAACCTTCTTTTACGTTTACTCTCGTGTTAAAAATCTGAATTCTTCTAGAGTTCCTGATCTTCTGGATAGCGACGCGATATACTACCATCGAATCCTCTTAGTCT
+
:::8=AB===?@@>CCCBCCCDBBABA??@=@@@@9AA<B?ABBB<<<;>====<=;>@>>:C?BBBBB;;9@799EAG+>>9=;;;4?BAB>BBB=BB;;;CDCB@CFCCCECC@DDC?C?CGBBBCBF?CAA@@DCCCCBB;;<BAAABBB@DDC@BC>A>ACB@@A@@@=A;;;;.;5;;;;;;.99==?8BAAACCBB<<.9999$99=@@@B<@@>@@CBBBF@E@CCABAA?ABC@CHHCCCBAAABBBCBDCCAB?ACBBB@BB>AA@=AB:;;
@ATNG8:03350:01588
GATGGTAGTATCTGCACACTCTGTCCAGAAGATCAGGAACTCTAGAAGAATTCAGATTTTTAACACGAGAGTAAACGTAAAAAGAAGGTTTTACAAGACTCACGTTAACAATATTGCAGCAGTACGCACACAATCGAAGCGCAGTAAGGATGGCTAGTGTAACTAGCAAGAATACCACGAAAGCAAGAAAAAGAAGTACGCTATTAACTATTAACGTACCTGTCTCTTCCGAAACGAATGAGTACTGTATCTATGTGTGCGCTACCATCGAATCCTCTTAGTCT
+
99995;?C@@AHGC@CCDCCBB==>;BCC@BB@@@B6;57=>9>8=7@@=@<<<998999'88==9=B<@;?AA6==;;;;;*;@>C5999&5<<8666=@@>=B?A?CB?AAA>BB??AECDCCBCCCCCC?CCBB@BBA?AB?=:@@C?@=@BBCBCBB?ABBDCC@BB?BBA=@B?;;3;==8=BBBA/AB<>877AAA=>:><@@AA7:69?AAA?ABAAABB@C?BBB>BBB?BCCCCAAAABBBC@?@@AA;;;@@@@A<AADAA<??=::99>?:::
@ATNG8:03365:01580
GATGGTAGCTCTGCTCTGACTCTCGTACTCATTCGTTTCGGAAGAGACAGGTACGTTAATAGTTAATAGCGTACTTCTTTTTCTTGCTTTCGTGGTATTCTTGCTAGTTACACTAGCCATCCTTACTGCGCTTCGATTGTGTGCGTACTGCTGCAATATTGTTAACGTGAGTCTTGTAAACCTTCTTTTACGTTTACTCTCGTGTTAAAAATCTGAATTCTTCTAGAGTTCCTGATCTTCTGGATACACTCATGTGCACCTACCATCGAATCCTCTTAGTCT
+
=><<=@;@@>;@B@@ADCBBECBBBCCCC=BC?CCCG?DB?B9;;BBCCDAECBBB?B@BCBCAF@AAACBBBBB?BBBBA0AA=@?BC<@@BC=AAB?BB@BBBCCC@CCBBB;;;@BDD@B?DBA@ABBB@GCBB>BBA@@@BBDAAAC:;:A>BCC@CC?C@B?@ACCCCD>A;;;.;5;5;<;<.9@@DF>DBBCCB@999.9999'9:>@@=@?@@=@BCBBAA?A>ABBBA?=@BEABBBECDCCCB;:;CCB@BDD@A9::C?CC?>???BB@??
@ATNG8:03365:01615
GATGGTAGATACTCGCTGATACACCCAGAAGATCAGGAACTCTAGAAGAATTCAGATTTTTAACACGAGAGTAAACGTAAAAAGAAGGTTTTACAAGACTCACGTTAACAATATTGCAGCAGTACGCACACAATCGAAGCGCAGTAAGGATGGCTAGTGTAACTAGCAAGAATACCACGAAAGCAAGAAAAAGAAGTACGCTATTAACTATTAACGTACCTGTCTCTTCCGAAACGAATGAGTACGTGTGACGTACGTGAGCTACCATCGAATCCTCTTAGTCT
+
;;9:7@>CCCCCHCCC>CB=@<:99,9::5:<=;;::=>BBB>@>A?AA?B=>>>=7<;=.>:>AAADA???AA7<=;;;;;*;C>C?DCC<CED@BBBBBCDCC@C@BA>ABB@CCA>@ACDCCCDCCCAB?AD@@=@?>??=982;<@@A=ACBBBABB?BCCCDD?BB?@>?9?>><</8871;=>?@/;<7=///==C?=6:6;==@-/-/=AAA=CCBBAA@<?<?AA9B??<?AA@AAABBBB?BBAAACCCC@AACBB?BDBBB?BD<>>=8=:9::
@ATNG8:03366:01597
GATGGTAGCGCACACATAGATACAGTACTCATTCGTTTCGGAAGAGACAGGTACGTTAATAGTTAATAGACGTACTTCTTTTTCTTGCTTTCGTGGTATTCTTGCTAGTTACACTAGCCATCCTTACTGCGCTTCGATTGTGTGCGTACTGCTGCAATATTGTTAACGTGAGTCTTGTAAAACCTTCTTTTTACGTTTACTCTCGTGTTAAAAATCTGAATTCTTCTAGAGTTCCTGATCTTCTGGATAGCGACGCGATATACTACCATCGAATCCTCTTAGTCT
+
79:;;=9?B>>>>>><<@CCDC@??9544:3305@@B=CB@C=96655;<39:<::3:5::::9;788///6//-7)/////$//)//::3<<=<8<<<7<@669;;AC@BCDCBBBB?BBA=A>@AABBCBB?BBBB?CCBBBBBABBBBBADCC@AAA@CC@C?BBCCCBCEE@DBBBB7@<@5;;;;;*;ACCF?DAAABB@?>=29999(9==9969>BB=@@@;;:C?B?BBCCBA?ACM@DCCGCBCCGCFDDCBBAAAA?BBBBB@BB@AAA@ABBBB
@ATNG8:03329:01638
GATGGTAGTGTCAGTGCGCGTCGTCCAGAAGATCAGGAACTCTAGAAGAATTCAGATTTTTAACACGAGAGTAAACGTAAAAAGAAGGTTTTACAAGACTCACGTTAACAATATTGCAGCAGTACGCACACAATCGAAGCGCAGTAAGGATGGCTAGTGTAACTAGCAAGAATACCACGAAAGCAAGAAAAAGAAGTACGCTATTAACTATTAACGTACCTGTCTCTTCCGAAACGAATGAGTACTGTATCTATGTGTGCGCTACCATCGAATCCTCTTAGTCT
+
=@:;=@BDABBCICCEB@@@?;=@<:>CC@BB@@@B=@<@ACABBB@BB?B???@AADDG2D?BBBBBBDDAAA:==?@@@@0AB?C?CCC<DCC@BBCCCDCDE?B?AC?AAB?CBBBCCCCBBBCDCCBB?CCCC>B??>>>=?<?<A9989BBBBCCA??AACCA?BB>><>9>>===4:::5:AACA/@@<@876ABAAA;A;AAAA:?:>ABBB@BBBCBBB@B?BDD>DAB?BBCCCCCCCBBBBBAA=?@><;>=BAA=AAAAA:<<9::99@@999
@ATNG8:03337:01674
GATGGTAGAGTATCATGTGTATCTCCAGAAGATCAGGAACTCTAGAAGAATTCAGATTTTTAACACGAGAGTAAACGTAAAAAGAAGGTTTTACAAGACTCACGTTAACAATATTGCAGCAGTACGCACACAATCGAAGCGCAGTAAGGATGGCTAGTGTAACTAGCAAGAATACCACGAAAGCAAGAAAAAGAAGTACGCTATTAACTATTAACGTACCTGTCTCTTCCGAAACGAATGAGTACTACTCTCAGAGACACACTACCATCGAATCCTCTTAGTCT
+
44:;5;;=@>;;666;=<@AA@>?>8<??9>CACBB>A?CCFDCBB@BC@FACCB@@@@@0A@CCAA@@@>::;,9=99999$:>:>;?::1?@A=>@?@@@@::79?CF?AAD@BBBBCBCCCCCCCDDDD@BCBB?AAA@@C@@:@;?::6;BBBBBBB@BBBBBB@CD?BAA>AAACA8;8818<<<=+==7==>=>=BBB=B7<;>>:?;>=BAA?@CBBA@A@D@DCD>BBB@BBCBBBCCBB?@@BBA>>>B>>>@@@D;??@==7=?58888=BDCB
@ATNG8:03339:01670
GATGGTAGAGTATCATGTGTATCTCCAGAAGATCAGGAACTCTAGAAGAATTCAGATTTTTAACACGAGAGTAAACGTAAAAAGAAGGTTTTACAAGACTCACGTTAACAATATTGCAGCAGTACGCACACAATCGAAGCGCAGTAAGGATGGCTAGTGTAACTAGCAAGAATACCACGAAAGCAAGAAAAAGAAGTACGCTATTAACTATTAACGTACCTGTCTCTTCCGAAACGAATGAGTACACACTCTCATATGACACTACCATCGAATCCTCTTAGTCT
+
<444.55<=CB>C==;;;<AA@@@A;?:>8B=BBDD@C>A@CBCBC@BCAG@BBBDDDDD5CACCCCCCCCCDE=@@;;;;;';>9=;<:>.>C=8:?BDCCB@@<@@DD?BBD?AAABC@ABCCCBBBBBC>@@CC>??CBBAAA@C?B;:6;A@??BBB?BBBB??;?A=@BC9:0@@@7=//*/::9;,78352257699@<@<A888<A:==EBA=BB@:;9?;?;?@@9@@@<??CABBCBBD:::BCBAAACCBBCBBB?AABBA?AB?ABA@CCBAA
@ATNG8:03343:01636
GATGGTAGTATCTGTCTACGAGAGCCAGAAGATCAGGAACTCTAGAAGAATTCAGATTTTTAACACGAGAGTAAACGTAAAAAGAAGGTTTTACAAGACTCACGTTAACAATATTGCAGCAGTACGCACACAATCGAAGCGCAGTAAGGATGGCTAGTGTAACTAGCAAGAATACCACGATGGCAAGAAAAAGAAGTACGCTATTAACTATTAACGTACCTGTCTCTTCCGAAACGAATGAGTACTACTCTCAGAGACACACTACCATCGAATCCTCTTAGTCT
+
9;44055::9566>656@@?>@BBB@BCC?AA???A<A377=374>>B>:=7/0/53<<<+=358555566999.7595:::*<=9=6;;;0;==9<<654;;55257<;8;;:7;;476>@BBCA@@BBBB?;;;@=?@@@@@AA>B?BA@>@BBABBAB?::9BBB@CC?BBB?BBB>>>9994/////(/96///9=>A>@:?:::8;99699?992:>=995?;?6;?F<BBB:==B=>=BBBCBABFBB?;;A==;;;==9=A?@?<?D=888089A??
@ATNG8:03343:01662
GATGGTAGGACGAGCGTCTGAGAGGTACTCATTCGTTTCGGAAGAGACAGGTACGTTAATAGTTAATAGCGTACTTCTTTTTCTTGCTTTCGTGGTATTCTTGCTAGTTACACTAGCCATCCTTACTGCGCTTCGATTGTGTGCGTACTGCTGCAATATTGTTAACGTGAGTCTTGTAAAACCTTCTTTTTACGTTTACTCTCGTGTTAAAAATCTGAATTCTTCTAGAGTTCCTGATCTTCTGGTGAGATATGCAGATGCTACCATCGAATCCTCTTAGTCT
+
4;<=ABBBAE@<;;;::;<<<<<<8<==>>>=7>999,9@<A@CCCCDDJAECCBD?B?BBCB@D?CCCC@@BDD>BBCCC1BB?B@AA<@ACC@CA@=@@:@?@CCCACCCBCCCC@CCC@B@CCCCICCC?AABB<A@AABBBBCCCCCBBBA?CAB>BB=A>ABCBBCBB@=?9999-:;@;:;:;:*;BABF=BBBCCICBAA@CCCC5BBCBB@B@CD?BBCBCCC?C?CACDCB=BAB?CABBBCCCCAAABBBBCCC?AAABB>BB?@@@<?BBBB
@ATNG8:03349:01662
GATGGTAGGCACTGCGCACACATCCCTGAAGATCAGGAACTCTAGAAGAATTCAGATTTTTAACACGAGAGTAAACGTAAAAAGAAGGTTTTACAAGACTCACGTTAACAATATTGCAGCAGTACGCACACAATCGAAGCGCAGTAAGGATGGCTAGTGTAACTAGCAAGAATACCACGAAAGCAAGAAAAAGAAGTACGCTATTAATTATTAACGTACCTGTCTCTTCCGAAACGAATGAGTACACACTCTCATATGACACTACCATCGAATCCTCTTAGTCT
+
9;::0//96<56665<<;999=544)4:B:9;9?A@=B785<A@?@:>>8;6;=@:9999'79=97==BC?>>>4;:9:999':C;@=AAA7@AC:<A;ACDDBC?D?BE@BBB?BBA@BBBCCCDEDBBBB@BBBB?BAAAA@AB?B?BBB@CCBCBBBB?BBBBBB?AB>A??:??<<>/:::3:>?@@/@A=@>>>@@@@@<@<A<@A=?;?AB@@>@CCBBBB=@=?CC=BBB>AABBBBBBCCA@@@@???@BBBBCBBB?BBBBC?CD@>>>?@AAAB
@ATNG8:03355:01654
GATGGTAGTGCGTGAGAGAGAGACCCAGAAGATCAGGAACTCTAGAAGAATTCAGATTTTTAACACGAGAGTAAACGTAAAAAGAAGGTTTTACAAGACTCACGTTAACAATATTGCAGCAGTACGACACAATCGAAGCGCAGTAAGGATGGCTAGTGTAACTAGCAAGAATACCACGAAAGCAAGAAAAAGAAGTACGCTATTAACTATTAACGTACCTGTCTCTTCCGAAACGAATGAGTACTACTCTCAGAGACACACTACCATCGAATCCTCTTAGTCT
+
4944.5;;@BDCCCEDCFDCCB9:;6;BB@DCCC@??B?AAAAA@A?AA@A??>??<<;<+B==?9=>5?A;;:6;?BCEDE5BB>C4;;;&5<<96666><<<<:A?BC?AAA@CCBBBCBEDCCCCBBC@CBBB?BBA?>?@@=A=B@@=@CDDCCDC@CCBBBB?BB>@BA9===>>8??@;99999.9@?A;::AAA@@<@;@?AA;?<@?BBA=AA@@ACD@B?AAC<CBC?AAACCCCBBA@BBBBC>=8;>>??A??:>@@@A===9787:>BAAA
@ATNG8:03360:01662
GATGGTAGGACGAGCGTCTGAGAGGTACTCATTCGTTTCGGAAGAGACAGGTACGTTAATAGTTAATAGCGTACTTCTTTTTCTTGCTTTCGTGGTATTCTTGCTAGTTACACTAGCCATCCTTACTGCGCTTCGATTGTGTGCGTACTGCTGCAATATTGTTAACGTGAGTCTTGTAAAACCTTCTTTTTACGTTTACTCTCGTGTTAAAAATCTGAATTCTTCTAGAGTTCCTGATCTTCTGGCGCTCTGTCACGTCTGCTACCATCGAATCCTCTTAGTCT
+
45=>;?CD@CCA@A?;@BBBBCCC@CCDEHBB?@@@@;@B@C@BBCCCCCABBCBB@C@DDCC>B@BCCBB@@@C?CCCCC3@?9@;;;0<@@B?CCC@BB9;;AB@A?ABCDB@@@;@?A6;6;DAAABAA=AAAA?C@@@BBBBCCCCDCBBA?BBB@CC=?=??BBBBCGD?@ABBA7A=A;;;;;;*;BBBD:;;BBCBB@A@5;;;;*;A@AA=@>BDGBBBCAAA@B?BCCCDC=??A>AABCC;;;CCBCCCD<<;AB>@?B??=?C?A??<?BAAA
@ATNG8:03361:01666
GATGGTAGCACGAGTCACTCATATCCAGAAGATCAGGAACTCTAGAAGAATTCAGATTTTTAACACGAGAGTAAACGTAAAAAGAAGGTTTTACAAGACTCACGTTAACAATATTGCAGCAGTACGCACACAATCGAAGCGCAGTAAGGATGGCTAGTGTAACTAGCAAGAATACCACGAAAGCAAGAAAAAGAAGTACGCTATTAACTATTAACGTACCTGTCTCTTCCGAAACGAATGAGTACCTCTCAGACGCTCGTCCTACCATCGAATCCTCTTAGTCT
+
99995;;AA@<<?@><<<<<666>>8<<>7;99955157::;///867;6;655588===+B5===<;:=;<>=5<<?=:<<*<@8B.99909BB?@;99<@==B:C?BB?BCC>@?AABBBBBBCCCBBBC@CCCC?BA@???992;>A::7;BBBBCCD@CCCBBA=@@:???=A@@>>4=;;5;?DEE.>=;>888AACCB7<8;?@D:=:>BCCC?CCA@?AA?B>BCE>CEC>AABBBDC@???B@@D@@@:;:?C<>>@<@?@>>:>A=888=AA;;<
@ATNG8:03364:01647
GATGGTAGCGCACACATAGATACAGTACTCATTCGTTTCGGAAGAGACAGGTACGTTAATAGTTAATAGCGTACTTCTTTTCTTGCTTTCGTGGTATTCTTGCTAGTTACACTAGCCATCCTTACTGCGCTTCGATTGTGTGCGTACTGCTGCAATATTGTTAACGTGAGTCTTGTAAACCTTCTTTTACGTTTACTCTCGTGTTAAAATCTGAATTCTTCTAGAGTTCCTGATCTTCTGGTAGAGCGTGCATATATCTACCATCGAATCCTCTTAGTCT
+
----(---/:9;;>=;;6544<445:<:899859>>>15:.:9>@;;;:>266=<>5><?9994?;@>@544<44.3333&3:-3///(////)//5455.5;;:<<:666@999@?ABA?C@AAAE:6/A:><00*0>/055544<::4555348883//)/)//0499:55.4444)4.575555&4999=)55;///;///)///&/7955.549=4=>?99::5:7<:::88.435.///0/////77<<;9::9//)///::8<<588;6::888
@ATNG8:03369:01677
GATGGTAGCTCGCTGATGATATCTCCAGAAGATCAGGAACTCTAGAAGAATTCAGACTTTTAACTCGAGAGTAAACGTAAAAAGAAGGTTTTACATACTCACGTTAACAATATTGCAGCAGTACGCACACAATCGAAGCGCAGTAAGGATGGCTAGTGTAACTAGCAAGAATACCACGAAAGCAAGAAAAAAGAAGTACGCTATTAACTATTAACGTACCTGTCTCTTCCGAAACGAATGAGTACGTGTGACGTACGTGAGCTCCATCGAATCCTCTTAGTCT
+
<<=?@CCCBB<<ADCCBCCBBBB@A?ACD@CA@@BB=?<?AA??@C?CB?B?99::9>>@5?:???@A@@@@@A:>>ABCDC3CC@A4888)8<=765>9>>>A<@<>><>AA:>>>:AACCCCBBCCCCC?BBBB>BA@???=<:@?BAA>ACGBBBBB?BCCBBB?BB?>>>;<::;A3;:<:888888%/;7<///==A=>:>7<;BF<><>>BAA>BBB@@BB=?=?CC>BAA>ABBABBB>??AAACCBBBBBD@??BBABBBBC@BB?AA=8=A?;;
@ATNG8:03324:01702
GATGGTAGGCGAGAGTGAGACGCAGTACTCATTCGTTTCGGAAGAGACAGGTACGTTAATTAGTTAATAGCGTACTTCTTTTTCTTAGCTTTCGTGGTATTCTTGCTAGTTACACTAGCCATCCTTACTGCGCTTCGATTGTGTGCGTACTGCTGCAATATTGTTAACGTGAGTCTTGTAAAACCTTCTTTTTACGTTTACTCTCGTGTTAAAATCTTGAATTCTTCTAGAGTTCCTGATCTTCTGGTGTCTGATCTGTATCACTACCATCGAATCCTCTTAGTCT
+
=:;>266=9==@@AC>CBB;66::>?889949.488:144.3488344:97;B??:6;).(.--(-388;BBBA:=655555'55.55555,5933.3;84221555;9<088:998>@<A@@;>;;;;?=>=>=AAAA<AA>>>@@@@@@>==:::3:8=<AA9>9>>;;;9<<?;??ABB5@9@167@@@,--799,2,,,,,68:9+555'253.35(/)-229--/;9;7@<ACA=;<166<9@@=??@A=77///<<==>>@=???BB;?>=@=926---3
@ATNG8:03325:01694
GATGGTAGGCGAGAGTGAGACGCAGTACTCATTCGTTTCGGAAGAGACAGGTACGTTAATAGTTAATAGCGTACTTCTTTTTCTTGCTTTCGTGGTATTCTTGCTAGTTACACTAGCCATCCTTACTGCGCTTCGATTGTGTGCGTACTGCTGCAATATTGTTAACGTGAGTCTTGTAAAACCTTCTTTTTACGTTTACTCTCGTGTTAAAAATCTGAATTCTTCTAGAGTTCCTGATCTTCTGGGCAGACTCTCACACGCTACCATCGAATCCTCCTTAGTCT
+
94995;;@=BBBBBB>AA@A<<@A@AACCC;;:;@@B<BA=A=@@@BBCC?BDBCB=@>?CCF?B?ABBBCB=:;2;=;=<.9;:>===6<A>>;>?>:>@<@@@@A?8<>@@@@AD=D>@;@<@@>>;;;B=BDAA<?>==>>??=<<@?:::?:==>=BB;>:>AADDAAAA<@?>>>/<8<49:BBA/@A<=>1856///<99=6=;<;+<<==B<?;?A<CA@>9<9;C;A>===?:>>>>7>;<;>>;<<?;77566;=6766881666;;6;7=;?>B
@ATNG8:03325:01699
GATGGTAGGACGAGCGTCTGAGAGGTACTCATCGTTTCGGAAGAGACAGGTACGTTAATAGTTAATAGCGTACTTCTTTTTCTTGCTTTCGTGGTATTCTTGCTAGTTACTCTAGCCATCCTTACTGCGCTTCGATTGTGTGCGTACTGCTGCAATATTGTTAACGTGAGTCTTGTAAAACCTTCTTTTTACGTTTACTCTCGTGTTAAAAATCTGAATTCTTCTAGAGTTCTGATCTTCTGGGCAGACTCTCACACGCCTACATCGAATCCTCTTAGTCT
+
?::=8==E?B<=;;;<;;;A@BBC@DBBBCCDBCBD>CC@B@CBBBDDDBCBBBB@D?BBCC?B?BDCCBBBCD?BBCCC5CC?CABD>DCBB@BCC@CC?BBCCCC?BBCBCCCC?CBB=A@DCBBAAAC?CCCD?CABBCAAABCCCCAAAB@CAA?BC?B@BBBBBBCCC@BCDDD;C@C?AACCC3BDBCC>CCCCHCBBBD@BDDD5DBBBC@B@BC@BBCCCCB?AABCCCA9>>@@:BCCCBBCCCBCBABB@CCCCCCCC@@@>BBC>BBAAA
@ATNG8:03327:01720
GATGGTAGCACGAGTCACTCATATCCAGAAGATCAGGAACTCTAGAAGAATTCAGATTTTTAACACGAGAGTAATCGTAAAAAGAAGGTTTTACAGGACTCACGTTAACAATATTGCAGCAGTACGCACACAATCGAAGCGCAGTAAGGATGGCTAGTGTAACTAGCAAGAATACCACGAAAGCAAGAAAAAGAAGTACGCTATTAACTATTAACGTACCTGTCTCTTCCGAAACGAATGAGTACTATGTAGAGCTCTATACTACCATCGAATCCTCTTAGTCT
+
;6==:?CDCCCCCICCECCCCBCCHBBBCACCCC;;:;@BBBBBBC@CB@B@AAABBCCC3C?ABCCBAAACC?CCC@??=?.?>9>8???5?BCC?AAA>?A??<?=@@<@>>8==<<ACCCDDEGDDCBB?CBBB@AA@BBBBB>B?BA@>@CBBBCBA>BBBA@?>CC>@=<8=A<<<8==:4::::;+:>9@888BBBBA:>;>@@@<A=BACCC@CCBBAAA=A?@CC>CCB?AABBBBAAABBBC@@@BBB>@AA@@@?;A>@@@<>><8:87>A:99
@ATNG8:03328:01708
GATGGTAGCGAGCGAGTGTGTATACCAGAAGATCAGGAACTCTAGAAGAATTACAGATTTTTAACACGAGAGTAAACGTAAAAAGAAGGTTTTACAAGACTCACGTTAACAATATTGCAGCAGTACGCACACAATCGAAGCGCAGTAAGGATGGCTAGTGTAACTAGCAAGAATACCACGAAAGCAAGAAAAAGAAGTACGCTATTAACTATTAACGTACCTGTCTCTTCCGAAACGAATGAGTACTATGTAGAGCTCTATACTACCATCGAATCCTCTTAGTCT
+
99//,/9:<<;<;;@;==>><<<95.44<588:=>9494::<;;@@:=A9>,//6/33333$34999333:888=5858;===+:94=,777(3<=69::<598<97;4997::;4<>@ABCBCCBCBCBBFE@DB::6:A@9:8>>9>@B@@>?C?>?@5505;;8888=B<@A?8?>=?=8<75.5<AAB/9957///89=:?<?:>8::=A=@?CCCAFBAA@AA5;6;BB<BDB?ABB;99BBBCBCBBABBB???D;<;>C=A===?:==8;;;5;@ABA
@ATNG8:03331:01704
GATGGTAGCATCATGCATATCTCACCAGAAGATCAGGAACTCTAGAAGAATTCAGATTTTTAACACGAGAGTAAACGTAAAAAGAAGGTTTTACAAGACTCACGTTAACAATATTGCAGCAGTACGCACACAATCGAAGCGCAGTAAGGATGGCTAGTGTAACTAGCAAGAATACCACGAAAGCAAGAAAAAGAAGTACGCTATTAACTATTAACGTACCTGTCTCTTCCGAAACGATGAGTACTGCGTCTCACTCTCGCCTACCATCGAATCCTCTTAGTCT
+
566>:@CA<;>BBBB@A??:;;::@5495388;8=9494888888:5>A>@=BBBBDDDD*9579522299>BA7;=;;;;;';;=<=>;;0;@A:@ECCC@@@B@B@CC?AAA>988A@@@CBBBB:;;@@=AA::7:?>?ABBB=@<@0000@@@;;?C?BBBCAB?BC?BBA290000)///(-9;;;,660//.59;A@@<A=A@??<?;>>B@@=@@@@@AB?B@BBC=A@??BBBAA999@@BDDBBBBBAABB@CBB?CBBAB=8807=>8@BCAB
@ATNG8:03333:01690
GATGGTAGGCGTGTGAGAGTCTGCCCAGAAGATCAGGAACTCTAGAAGAATTCAGATTTTTAACACGAGAGTAAACGTAAAAAGAAGGTTTTACAAGCTCACGTTAACAATATTGCAGCAGTACGCACACAATCGAAGCGCAGTAAGGATGGCTAGTGTAACTAGCTAGAATACCACGAAAGCAAGAAAAAGAAGTACGCTATTAACTATTAACGTACCTGTCTCTTCCGAAACGAATGAGTACGATGAGAGAGCTCTCTCTAATCGAATCCTCTTAGTCT
+
CDDC?BCE@CBBCCCCCCB@@@AAA3;CC@CCCCBA?A?ABCACDD@BC>A>ABBBBDDD3A?BCCBBBBCBBB;A<77666(6<6=9@@@5>>C=B???@AAA;A;==9=@@9>>AAC99;?AC===A=>:>?==9<<<<=<>A;C;===9==>AA>==7=AACDCCBC@CCC?BBDDE=@?A=:8888)894:BCCCAAAA<A<A??A<B>BB?@@?BBBB@@@>?<?@D9?CCA@@@BBACCCAAACBBBBBBB@AAACC@BB@@<@C=@@@>BB===
@ATNG8:03346:01727
GATGGTAGCGAGCGAGTGTGTATACCAGAAGATCAGGAACTCTAGAAGAATTCAGATTTTTAACACGAGAGTAAACGTAAAAAGAAGGTTTTACAAGACTCACGTTAACAATATTGCAGCAGTACGCACACAATCGAAGCGCAGTAAGGATGGCTAGTGTAACTAGCAAGAATACCACGAAAGCAAGAAAAAGAAGTACGCTATTAACTATTAACGTACCTGTCTCTTCCGAAACGAATGAGTATGAGAGTCAGAGCAGAGCTACCATCGAATCCTCTTAGTCT
+
4@<<066<<:<;:555=;;;>=55505;;5::?933-3288:9::;6<?7==>??@B@DC1C@EICCDCCCDBF=BBBBBAB0A@=C5:99&9>:55:6;<ABBB?B?AC?B@@=AC=>@BBBCCCCCDCBB?BCCC>A@??@@AB>B?B:::;CBBBABD@BBBABB?BB?BBA?B>>?A89994:@@AB3>>:>888?>A>><><??@@<A=@@CAA>@CBBCBB@B@BCC>CCC>AAAABCBCCCCCCCCCBBBBABAAADD?B?@AC?BB@>>>>ABA@A
@ATNG8:03348:01707
GATGGTAGGACGAGCGTCTGAGAGGTACTCATTCGTTTCGGAAGAGACAGGTACGTTAATAGTTAATAGCGTACTTCTTTTTCTTGCTTTCGTGGTATTCTTGCTAGTTACACTAGCCATCCTTACTGCGCTTCGATTGTGTGCGTACTGCTGCAATATTGTTAACGTGAGTCTTGTAAAACCTTCTTTTTACGTTTACTCTCGTGTTAAAAATCTGAATTCTTCTAGAGTTCCTGATCTTCTGGCGCTCTGTCACGTCTGCTACCATCGAATCCTCTTAGTCT
+
;;;=?CBB?BB;66==;;;@@??@=@@AAC;;2;>>>9@C@D@BBBBEGC@CCCCC@C@CCBB?B@CABBB;;;C?@@@@@1@C?BBCB<BB;;8;BB;BB6;:@BACACCFECBBB@CGG?B>BB@@AA@@@AAAC7;:;;@@BBCCCBBBBBB@CCC?BCAD>AACCCCDBB?A@@@@9@@C@CCCCC5B@@@G=AACCFCHAA@=AAAB0AAA@@7;6;A?BCDBBBC@C@BBBBAA<?>@=;<;BB;;;CAAABBABBBBC=@@@?A>BC@@@??BBCBB
@ATNG8:03353:01682
GATGGTGCGCATATCAGCGCAGCCCAGAAGATCAGGAACTCTAGAAGAATTCAGATTTTTAACACGAGAGTAAACGTAAAAAGAAGGTTTACAAGACTCACGTTAACAATATTGCAGCAGTACGCACACAATCGAAGCGCAGTAAGGATGGCTAGTGTAACTAGCAAGAATACCACGAAAGCAAGAAAAAGAAGTACGCTATTAACTATTAACGTACCTGTCTCTTCCGAAACGAATGAGTACGATGAGAGAGCTCTCTCTACCATCGAATCCTCTTAGTCT
+
<<9:;??AACCCDDCCCCEDCCCD<DDD?DBBB@@>A<>?CCCCC@BB?B?BBBBBDDD2D?ECCCCCCCCCB<?>:::::*;A>A5;;/9@<8=?<?BA@?A=@?BC?BBB<>>CBBBBBBDDEEDDCC?CCBB?ABA@ABAA=B?B@?=@BBCBCCB?BBCBBB?BB>@AA:@@999+:9938===>/>D=C888AAA?@<?;>=?@494:<BBA>BBBBBCC?B?BCC>CCB?BBBBBBCBB@AABBBBC?==;;888>>;A8:8A<??=@@@<@A>==
@ATNG8:03354:01698
GATGGTAGTAGTACACTAGTCATACCTGAAGATCAGGAACTCTAGAAGAATTCAGATTTTTAACACGAGAGTAAACGTAAAAAAGAAGGTTTTACAAGACTCACGTTAACAATATTGCAGCAGTACGCACACAATCGAAGCGCAGTAAGGATGGCTAGTGTAACTAGCAAGAAATACCACGAAAAGCAAGAAAAAAGAAGTACGCTATTAAACTATTAACGTACCTGTCTCTTCCGAAACGAATGAGTACTGTATCTATGTGTGCGCTACCATCGAATCCTCTTAGTCT
+
4444.59455@@<<??;@;;;=>BB?>>>8<<?@@B=A<@B@?@??;=<1718<773===+=7=====:::===177455555#557<7>>>0=6616;;;??ED>?A?BB@CCC@;::?BBBBHLECDBB@@:@@::69@>;==00,0:00:=@?BCCCCC?DAABA@;999,9993998888)88:6=?@@@@(:968///;9=98178(85671949<A@@>@A=@@?=:;6000*000*0=>=AAAAA@@??>>==<;888===9:6:A@>B;>?<788=?A:::
@ATNG8:03355:01681
GATGGTAGCACACGAGATCTCATCGTACTCATTCGTTTCGGAAGAGACAGGTACGTTAATAGTTAATAGCGTACTTCTTTTTCTTGCTTTCGTGGTATTCTTGCTAGTTACACTAGCCATCCTTACTGCGCTTCGATTGTGTGCGTACTGCTGCAATATTGTTAACGTGAGTCTTGTAAAACCTTCTTTTTACGTTTTACTCTCGTGTAAAATCTGAATTCTTCTAGAGTTCCTGATCTTCTGGTGTCTGATCTGTATCACTACCATCGAATCTCTTAGTCT
+
//77277:<>;;>>;A@BCABA@?FFCCCBAA<AAA@<@@;@:999@@A@?BBAAA>A>AB??;??B@AACBBBC@BBBBA3;;4;;AA9AC>=<<AA:>>7:9AA@@:=>AAA::;8==>;?;??>?>;<;<@C>>5;;;>===>>>>>>;;;;188;;@A=@=A===A@A@A<>=>FD5?;=988888(8@////(//6/..53-....&.35384;4./-/6659<<8?5:;9:76177<5:=AA>>=@=>=@@@@@AAAA==;9--*---7:6::;;;
@ATNG8:03360:01716
GATGGTAGAGTACAGTGTAGTAGACCAGAAGATCAGGAACTCTAGAAGAATTCAGATTTTTAACACGAGAGTAAACGTAAAAAGAAGGTTTTACAAGACTCACGTTAACAATATTGCAGCAGTACGCACACAATCGAAGCGCAGTAAGGATGGCTAGTGTAACTAGCAAGAATACCACGAAAGCAAGAAAAAGAAGTACGCTATTAACTATTAACGTACCTGTCTCTTCCGAAACGAATGAGTACATAGATATACGTATAGCTACCATCGAATCCTCTTAGTCT
+
9<4546<@@?<=?@><;;===@BBB899B?BDDCBB?C?BBBBABA?BA?A?AA??@CDC3C?>>ABCCAA787)8=;;;;;*;B>C5;;;69AA?@@@CBBAAC?@>?F?BBB?BBBBBBBCDCCCCCBBA=ACBC?BBBBA??@7?<?AA?BBBBBBBB>BBBCAB>CC<>>>:@?9:9/:::488888(/<3:///==AAA;><>@@@<?<@ACCC?BBBBAAB@B?BBD>BBB?BA@@BCDCBA??><<==@@@AAAA@@@;?AADD;>><>>96;=///
@ATNG8:03363:01729
GATGGTAGTATATCGCGTCGCTATCCAGAAGATCAGGAACTCTAGAAGAATTCAGATTTTTAACACGAGAGTAAACGTAAAAAGAAGGTTTTACAGGACTCACGTTAACAATATTGCAGCAGTACGCACACAATCGAAGCGCAGTAAGGATGGCTAGTGTAACTAGCAAGAATACCACGAAAGCAAGAAAAAGAAGTACGCTATTAACTATTAACGTACCTGTCTCTTCCGAAACGAATGATTACTGTATCTATGTGTGCGCTACCATCGAATCCTCTTAGTCT
+
<<<<=B<<BBBB>;;;<666;;?>>9>?@<===9968<8<>B666<9=@?B????AADCD3C=?@ABBBCCBBB;@@;:999':@=B5999&5;<<7;<<>>>>C?B?CC@BBB@BBBBCCCCBBBCEBBCC@B@??=???>999C@B?C::8;CAABBCD?BABCCD?BB?AAA;?;=<</:8818<<<=.=@;@;;;@@CCD;?:>>EE:>:>A@@@?BAAB@@@;?;?AA9AAA<??BB?BCAAACBBA999?@@@BBBFCC?BBBCC???=;<:;;@000
@ATNG8:03321:01769
GATGGTAGTGTGTCTCTGAGAGTAGTACTCATTCGTTTCGGAAGAGACAGGTACGTTAATAGTTAATAGCGTACTTCTTTTTCTTGCTTTCGTGGTATTCTTGCTAGTTACACTAGCCATCCTTACTGCGCTTCGATTGTGTGCGTACTGCTGCAATATTGTTAACGTGAGTCTTGTAAAACCTTCTTTTTACGTTTACTCTCGTGTTAAAAATCTGAATTCTTCTAGAGTTCCTGATCTTCTGGTAGAGCGTGCATATATCTACCATCGAATCCTCTTAGTCT
+
4<44.5<=@BBBA;665@>>@@A@@@@@:9:?=@BCE?CC?C?BBBBCCC@BCBCD?D?DCCC=C@CCBCCCBBB@CCBBB5BB@BBCE>BBBB?BAA;AB?BBBCCD@DDCCCCBB=AAA?C?DCCCABBC@CCCC?CCCCCBCBCBBBB@@AB>B??=?C@B?ABCCCBBBC@ECBBB;C@C>AADDE5DDBBB>CBBCCCCCCC?CCCC5CBBCC@C?B@?CCCCCAA=A@CCBC??;??A?CCDBBBAAABBDCCBBA@AD@B@@@B>BB>@@@>BBB@@
@ATNG8:03321:01776
GATGGTAGTATATCGCGTCGCTATCCAGAAGATCAGGAACTCTAGAAGAATTCAGATTTTTAACACGAGAGTAAACGTAAAAAGAAGGTTTTACAAGACTCACGTTAACAATATTGCAGCAGTACGCACACAATCGAAGCGCAGTAAGGATGGCTAGTGTAACTAGCAAGAATACCACGAAAGCAAGAAAAAGAAGTACGCTATTAACTATTAACGTACCTGTCTCTTCCGAAACGAATGAGTACTGTATCTATGTGTGCGCTACCATCGAATCCTCTTAGTCT
+
:=;=9==?@@BB>>=<=>>=====>7;95.5:<5667;6;=A596<7<:5<:88445C=C+C<88===8=8=CB99<49555$9=994555&5>>6666;===;;7?>AA???@@BBCBBBCCBBEDCCBBB@BCAA>ABAAAABB?B@B@@?ABBCBCCD@ABBBBB?BB?BBB?BB?>=196618BCBB/@@<?877AAA??<?<?>>><@<>?B@@<@@???CC?B@BBC>BBD@BBBCBBBBBBBBBBB<;<?:;;@@DDD=A>?@@9;;6///5;;::9
@ATNG8:03322:01733
GATGGTAGTACATGATAGACGACACCAGAAGATCAGGAACTCTAGAAGAATTCAGATTTTTAACACGAGAGTAAACGTAAAAGAAGGTTTACAAGACTCACGTTAACAATATTGCAGCAGTACGCACACAATCGAAGCGCAGTAAGGATGGCTAGTGTAACTAGCAAGAATACCACGAAAGCAAGAAAAAGAAGTACGCTATTAACTATTAACGTACCTGTCTCTTCCGAAACGAATGAGTACGATGAGATCTCGTTTGCTACCATCGAATCCTCTTAGTCT
+
BCCC@CCBABBC966<<<<BABBBB>B@@:>;94555:7:B@??CB>AA5:48@=>@@@?+C@CCCCCCDC@@@6?B:;;;.5@.:.95)5;=9>@<?BCBCB@C@BB?BCB?BBBBCABABBCDCFDDD?BCCC?BAAB???A=B@CBB@BCBBBCCCABAA@BB@CC@BBA<@??>>;::9:@AABB3;=6<///;=BBA<A=B??@<><>?CCCACBBBBCB?B@ADD<B@@>?AAABBCBBABBCCBBBBB=;5=678@<@ABBB:<<8===7=>;:;
@ATNG8:03326:01757
GATGCATATCAGCGCAGCCCAGAAGATCAGGAACTCTAGAAGAATTCAGATTTTTAACACGAGAGTAAACGTAAAAAGAAGGTTTTACTAAGAACTCACGTTAACAATATTGCAGCAGTACGCACACAATCGAAGCGCAGTAAGGATGGCTAGTGTAACTAGCAAGAATACCACGAAAGCAAGAAAAAGAAGTACTCTAATTAACTATTAACGTACCTGTCTCTTCCGAAACGAATGAGTACGATGAGAGAGCTCTCTCTACCATCGAATCCTCTTAGTCT
+
--77//9996;;;;;==>=4<550597787161///----399(/(////3333$/5666/////:==2:989999)8;482899+9333477,3388:9:39*//3//.02222225566689888=2:?7707;;<=;;;/7/7771788=5557279A>BB=?@;@?=:==777*39>8;;;;8,7>;7348<<:;8?:=:///:9?<777771577///7375555059949;;555225599777995559555///)//7664672---(-3333
@ATNG8:03327:01751
GATGGTAGCTCACGTACGTCACACGTACTCATTCGTTTCGGAAGAGACAGGTACGTTAATAGTTAATAGCGTACTTCTTTTTCTTGCTTTCGTGGTATTCTTGCTAGTTACACTATCCATCCTTACTGCGCTTCGATTGTGTGCGTACTGCTGCAATATTGTTAACGTGAGTCTTGTAAAACCTTCTTTTTACGTTTACTCTCGTGTTAAAAATCTGAATTCTTCTAGAGTTCCTGATCTTCTGGTAGAGCTGCATATATCTACCATCGAATCCTCTTAGTCT
+
:=@=@DDCAA<@696>?>>CCD;;:CCBBABB@BCCH=BB@B?@@@AAAA?BBBAA?C8:9?@;@?BBBBAA???<@@AAA2===A@@C38:?@@FBB?BB?BA@??A<AB>===@@<@??<?<@@@A:;:@=@@@A;??@@@??????==<@>>5:;;=AB=C<AAA?@@@@?;>>>>>5>>E8;7===,33999-,,,,,,65355AAAA.;=8;;2939929@@@;;;<@6;;>;:<166<7===>=?CBBBB==>>@B=>:=@@@@:>==A==:==:::
@ATNG8:03329:01747
GATGTAGAAGAGCTCTCTCATCGTACTCATTCGTTTCGGAAGATACAGGTACGTTAATAGTTAATAGCGTACTTCTTTTTCTTGCTTTCGTGGTATTCTTGCTAGTTACACTAGCCATCCTTACTGCGCTTCGATTGTGTGCGTACTGCTGCAATATTTTAACGTGAGTCTTGTAAAACCTTCTTTTTACGTTTACTCTCGTGTTAAAAATCTGAATTCTTCTAGAGTTCCTGATCTTCTGGGCAGACTCTCACACGCTACCATCGAATCCTCTTAGTCT
+
<<==>=CC;B>>?====<<<;;::666?DDACCCC>CD@C@B;;;BFC@CEBBB@B<??BC?B?BCCCBBBBB?BDKFE3A?>=AAC9=AAB?BBA<<=<>>ACB?<?@@>>>??;@@@9>9<<<>A???:?AAA7>>AA;<=AAAAAAA>>=5:;===/:5:@@@@@CCC<@;;;;.;>C7<;AAA2ABBCC;;:BBA@BB>?=;@@@,@000><@=AC>BABBCBC?C?@@A@==:=<<=09787=>>>>>;==////:6966:>6;;=AAA;@@A??
@ATNG8:03338:01762
GATGGTAGCGCACACATAGATACAGTACTCATTCGTTTCGGAAGAGACAGGTACGTTAATAGTTAATAGCGTACTTCTTTTTCTTGTCTTTCGTGGTATTCTTGCTAGTTACACTAGCCATCCTTACTGCGCTTCGATTGTGTGCGTACTGCTGCAATATTGTTAACGTGAGTCTTGTAAAACCTTCTTTTTACGTTTACTCTCGTGTTAAAAATCTGAATTCTTCTAGAGTTCCTGATCTTCTGGAGATATCATCAGCGAGCTACCATCGAATCCTCTTAGTCT
+
94995;<BBCCCHCCBBBCCBBBBBBBBBCAB??@@C>BB?C?CBBAC@@=@BCBC?B?BCAA?B?BCBBABCCC=@=@@@0??;000@@7;6:>7>::8<A=>==AACADCCCCCCC@CBB?C@CDCCBCCC@BCCC>AACBC@@@BBCBBBABB@BBB@BC?C?BCBBBBBBA=B9999-9;>;@A@AA2ACCCC>CCCBBBCCCD@CCCC5DBBBD@D@CE@BBBCDCC?C=ABBDBB?BCC@BBDDCEDDDECBCCCCCCCC?C@BBD@A@>AA@>BCABA
@ATNG8:03339:01746
GATGGTAGGCGTGTGAGAGTCTGCCCAGAAGATCAGGAACTCTAGAAGAATTCAGATTTTTAACACGAGAGTAAACGTAAAAAGAAGGTTTTACAAGACTCACGTTAACAATATTGCAGCAGTACGCACACAATCGAAGCGCAGTAAGGATGGCTAGTGTAACTAGCAAGAATACCACGAAAGCAAGAAAAAGAAGTACGACTATTAACTATTAACGTACCTGTCTCTTCCGAAACGAATGAGTAACGAGAGTCAGAGCAGAGCTACCATCGAATCCTCTTAGTCT
+
4<9:=@;C@ACABAB@ABBA@A;;9)5A;=BB;;;E@C=@@??;<;6;;497;?777???.707>>334;;=;;2:8.....$..(.2777,..729555:>=>?=B=@@<@@@688@@A@??AAAAA@@>@;@>>>:;;<<>><=:><AAA<A>>>?AAA;@@AA@?;:95::A8==?AD9>=<788988(8818<:;///=@@9D<A:::;96;////6:;@>?>?;>:>?@8>>>7;;==66/699<A?AAAA???@?@;::??7:;=>B<@@<;;;<A???<
@ATNG8:03343:01749
GATGGTAGCTCTGCTCTGACTCTCGTACTCATTCGTTTCGGAAGAGACAGGTACGTTAATAGTTAATAGCGTACTTCTTTTTTCTTGCTTTCGTGGTATTCTTGCTAGTTACACTAGCCATCCTTACTGCGCTTCGATTGTGTGCGTACTGCTGCAATATTGTTAACGTGAGTCTTGTAAAACCTTCTTTTTACGTTTACTCTCGTGTTAAAAATCTGAATTCTTCTAGAGTTCCTGATCTTCTGGCGCTCTGTCACGTCTGCTACCATCGAATCCTCTTAGTCT
+
9<==8<<555;;<@@CCCBB;:;BBBAAACCB?BA??9;;658A>C>@CC@BDFDD?B?BC@@<@>AAABCBBBB=A@@??@&;;598;;098>@=99:?BB<A@AACC@DBCCCCCE@D;;:;?CCCCCBBB=AB@@<A@@@BBBBBACBBABAA?B::8:C=A>ABCCDKBBDACA@A@7A=@=AAAAA0ABBBB>BBBBICCBBB@BBCB2A@@BB>A>BA>BBCCDCD?B?BCFDBB7::A?BBBCCCCCDDDCBBBBBACC@CCAAA?BCACDC@BB>>>
@ATNG8:03343:01774
GATGGTAGAGAGACTGTAGCGCACCCAGAAGATCAGGAACTCTAGAAGAATTCAGATTTTTAACACGAGAGTAAACGTAAAAAGAAGGTTTTACAAGACTCACGTTAACAATATTGCAGCAGTACGCACACAATCGAAGCGCAGTAAGGATGGCTAGTGTAACTAGCAAGAATACCACGAAAGCAAGAAAAAGAAGTACGCTATTAACTATTAACGTACCTGTCTCTTCCGAAACGAATGAGTACGATGAGATCTCGTGTGCTACCATCGAATCCTCTTAGTCT
+
999;;?=ABBC;;6;?<===<<>@?6;CCACBBECB>A?A?@??>B?BB@B?999BBDCC1@<=85<BBB=@AA399:9555$5;6;.555&5997696==>>>C@C@DCA?@@@@?@AC;=;CFDCBBBCD@DDBB?BBBBAAAB>A=A::5;CCBBDDD@CABCBB>???BAB;??@=<4865.7ADFD/==9:///==A==:><@>>><@<@BDBB?BC??@BA=A?AAA<ACD@BACAAACCCB@@BB>=:;:;;:?;;;?;?;;;=6::5///7<@999
@ATNG8:03358:01736
GATGGTAGGACGAGCGTCTGAGAGGTACTCATTCGTTTCGGAAGAGACAGGTACGTTAATAGTTAATAGCTGTACTTCTTTTTCTTGCTTTCGTGGTATTCTTGCTAGTTACACTAGCCATCCTTACTGCGCTTCGATTGTGTGCGTACTGCTGCAATATTGTTAACGTGAGTCTTGTAAAACCTTCTTTTACGTTTACTCTCGTGTTAAAATCTGAATTCTTCTAGAGTTCCTGATCTTCTGGTATACACACTCGCTCGCACCATCGAATCCTCTTAGTCT
+
44;<.559399;<<:::<<<;;;>9=;;66555:::;3;=8=8=666>?A<>>>>@<@:=<BC>B>BDB995:944.44444'4:7<;=>4559505=>:>?-000;:<3>:97839=344?9=9@?>>@@>@=@BCC@CDHCCBBBBAABAA@@=9=00,0=,0+09;:@@<<<.55555&5.5.5555'5>::<6;;==>><;;;59::+9;;5515;@@?BA>><00*0*007<?B=?AB>BA?@@<>::>999>>?989<>;8--)--(---(/::9=
@ATNG8:03360:01766
GATGGTAGATACTCGCTGATACACCCAGAAGATCAGGAACTCTAGAAGAATTCAGTTTTTTAATCACGAGAGTAAACGTAAAAAGAAGGTTTTACAAGACTCACGTTAACAATATTGCAGCAGTACGCACACAATCGAAGCGCAGTAAGGATGGCTAGTGTAACTAGCAAGAATACCACGAAAGCAAGAAAAAAGAAGTACGCTATTAACTATTAACGTACCTGTCTCTTCCGAAACGAATGAGTACGAGAGAGCACACGTGTCTACCATCGAATCCTCTTAGTCT
+
44<=:BBCCCCCHC>?ABBAABDDD=CCC?AACBBB?B?ABB>>>C>BB?C@B@@@@@@@&9+////=?ABBBB?9@@;:999$9?892559&59;9;666===?>9>@AA=AA@=???@@BBCCCAAACDCB?CDDE:99BCAA@D?B?BCC@CCBBBBBB@AAABBB@CF@999?BBA>>19981778888%/956///=<@@@<A:;;??<?=??B@@=@CCAAAB@C?BBC>C9959?@@?BDBAAAB678CB@@AAB;;:@A<A>==@<@A<?=<9<>>>>
@ATNG8:03362:01768
GATGGTAGGCACTGCGCACACATCCCAGAAGATCAGGAACTCTAGAAGAATTCAGATTTTTAACATCGAGAGTAAACGTAAAAAAGAAGGTTTTACAGACTCACGTTAACAATATTGCAGCAGTACGCACACAATCGAAGCGCAGTAAGGATGGCTAGTGTAACTAGCAAGAATACCACGAAAGCAAGAAAAAGAAGTACGCTATTAACTATTAACGTACCTGTCTCTTCCGAAACGAATGAGTACGAGAGAGCACACGTGTCTACCATCGAATCCTCTTAGTCT
+
44:<9>CC@D;66DDD@E@CBBBAB6AAB@AA?BAA<@@BBC;;9C?@@>?=>@>?;<<<,<<=>;9;8888;;;177//////#//(-3777+7-////::=:::5:49@=>=?;AA@@CAA@BBBCCCCBA>??==9=777777>6<9?994:@@@@@A@>ABBBBB>BB===:6:6;=:18//)/999:,:<7>898@@EAA<@;>?BB8;7:BB@@>@CB@@A@<?=>AA9B@@=@AAABBBBBB@A>>BA@@@BBA===@@<@>>>B=AA=>>=;>==>@
@ATNG8:03364:01741
GATGGTAGCGCACACATAGATACAGTACTCATTCGTTTCGGAAGAGACAGGTACGTTAATAGTTAATAGCGTACTTCTTTTTCTTGCTTTCGTGGTATTCTTGCTAGTTACACTAGCCATCCTTACTGCGCTTCGATTGTGTGCGTACTGCTGCAATATTGTTAACGTGAGTCTTGTAAAACCTTCTTTTTACGTTTACTCTCGTGTTAAAAATCTGAATTCTTCTAGAGTTCCTGATCTTCTGGTATGACTAGTGTACTACTACCATCGAATCCTCTTAGTCT
+
4:4406>>BCECCCDEDDBBBBBCBAAAACAA?ABCC=BB=A?BCCDDDD?CCC@@>@?BBBB?C@DCCC@@@CC<??AAA2AA=@@DC>BACC@CCCACD?BBBDDE?@BCCCCCC?CCC?C?CCBBBCCD@CCCD?BACCC@@@CBBBCBBBC?CBB?BC?B@BCBBBCBBB@B@@>>3=;@9>????0@BCCC=BBCCCCCCIG@CDCC5BBDCCBEACC?BBDB@@C@C?AACBAB>AAB@BCCEBAACCCDCCCCCCCCC?CCCCC@BB?998>A@@A@
@ATNG8:03364:01776
GATGGTAGATATATGCACGCTCTACCAGAAGATCAGGAACTCTAGAAGAATTCAGATTTTTAACACGAGAGTAAACGTAAAAAGAAGGTTTTACAAGACTCACGTTAACAATATTGCAGCAGTACGCACACAATCGAAGCGCAGTAATGATGGCTAGTGTAACTAGCAAGAATACCACGAAAGCAGAAAAAGAAGTACGCTATTAACTATTAACGTACCTGTCTCTTCCGAAACGAATGAGTACATAGATATACGTATAGCTACCATCGAATCCTCTTAGTCT
+
//::6:;<@A;::6>=BCBB@@@:;785505:89:;7<8;888?==58<4;288888;;;)5/588:;88878=/22:AAAA2AB?C=AA@7AAA=B@>@@?@>C=@=@A>AAC?AAAAB@AACDBBCECBB?BBAB?BABBBBBC@BBB??;?@???ABD?C@;;:?<??7=;7053777.7....../$-2,3...335:;272686616169>>>699?AA8817<777(33:6;;;;AA==BAADBAA>>>;;;A>===A:>778=9==8===<AA;;;
@ATNG8:03321:01791
TATGGTAGGCGAGAGTGAGACGCAGTACTCATTCGTTTCGGAAGAGACAGGTACGTTAATAGTTAATAGCGTACTTCTTTTTCTTGCTTTCGTGGTATTCTTGCTAGTTACACTAGCCATCCTTACTGCGCTTCGATTGTGTGCGTACTGCTGCAATATTGTTAACGTGAGTCTTGTAAAACCTTCTTTTTACGTTTACTCTCGTGTTAAAAATCTGAATTCTTCTAGAGTTCCTGATCTTCTGGTGTCGTCTATCATGTACTACCATCGAATCCTCTTAGTCT
+
==ACACCB?BCDCCBBBBBBBGCCIJCDCC@A?ACCC?CC@C@BAACCCC@BBBBA@D@DBBB>A?ADDECBBBC?BBBCB2BB@BBBC?BCBB?BBB>BC>BBBBCD@CCCCBBDC?CCC?C?CBBB:::D@CCCD>BBBBCBBABBCBBCBBC@BCC@CC?B>AABBBBCCD@CBBBB9@=@;@AAAA,?AAAA=BBBBBCBBBB<@A@A0ABCCC@C@CB?BBCCCCC@C?CAAABB@C@A>ABBBCBBCCEDDAAACCCCC?CCCCC@BB@???>BC@@?
@ATNG8:03327:01815
GATGGTAGGCGAGAGTGAGACGCAGTACTCATTCGTTTCGGAAGAGACAGGTGCGTTAATAGTTAATAGCGTACTTCTTTTTCTTGCTTTCGTGGTATTCTTGCTAGTTACACTAGCCATCCTTACTGCGCTTCGATTGTGTTCGTACTGCTGCAATATTGTTAACGTGAGTCTTGTAAAACCTTCTTTTTACGTTTACTCTCGTGTTAAAAATCTGAATTCTTCTAGAGTTCCTGATCTTCTGGTGTCGTCTATCATGTACTACCATCGAATCCTCTTAGTCT
+
:=;=666@<>@@AAA;>>C@<;ACCBBAAB;;5;>>?9@A@B?CBBBFAA>ABA@@>B@BAAC@C?AAABBBBA?;;=<<<.=>8=:::1;B@A=ACD;<<6668BAA=???@@@>><>??:>:>>>@A?>>9>>>A6::??<AA@@@:;::;:=::;;=@@=?<?AAAAA===<AAAAA6B:>:>=AAB/?>@AA9A::;@@>>=?<A@AA/?988A=C<@@<?======<A9=>>?>?=@A@=@??>>::;=??AA>>>;;;;<@@@BB<@<9633-33333
@ATNG8:03327:01828
GTTGGTAGCGCACACATAGATACAGTACTCATTCGTTTCGGAAGAGACAGGTACGTTAATAGTTAATAGCGTACTTCTTTTTCTTGCTTTCGTGGTATTCTTGCTAGTTACACTAGCCATCCTTACTGCGCTTCGATTGTGTGCGTACTGCTGCAATATTGTTAACGTGAGTCTTGTAAAACCTTCTTTTTACGTTTACTCTCGTGTTAAAAATCTGAATTCTTCTAGAGTTCCTGATCTTCTGGTCTACTACACTATACTCTACCATCGAATCCTCTTAGTCT
+
==8@:CBBBDCCCCCCBBBBBBBBC@@@A@@@=ABDB=CC?C?;<9@<;;5;<=B>9=9@???7A;AA@<<544<.44444$33-38880435<8A>C@CC?AABCCEACDCBBBBB@BAA@D@DCAAAA@B=AABB>CAABBBBBBBBABBBBB?AAA@DD?B=@@CCCCDCC@CCDCC:A=@;;;::;*;ABBD>BCBBCCDBBB5;;;;*;AABC@C@CD@CCCBCCD?C?BBDA@@<@>><@BABCECBBACBBBCBBBBB?B@BBB@BB@BB@=@BA??
@ATNG8:03328:01818
GATGGTAGTCTCAGATAGTCTATAGTACTCATTCTGTTTCGGAAGAGACAGGTACGTTAATAGTTAATAGCGTACTTCTTTTTCTTGCTTTCGTGGTATTCTTGCTAGTTACACTAGCCATCCTTACTGCGCTTCGATTGTGTGCGTACTGCTGCAATATTGTTAACGTGAGTCTTGTAAAACCTTCTTTTTACGTTTACTCTCGTGTTAAAAATCTGAATTCTTCTAGATTTCCTGATCTTCTGGTCTACTACACTGTACTCTACCATCGAATCCTCTAGTCT
+
94557<<=;99<;995555445>556=;77--(-----(-8395??>?8<<474===8;175//)/1:69=<?<;8058A@@.AA677@A7;9;:79@C@DF;:;BDCCADCBB@@@C?BBM@B?CGEEBBBB@BCBC@GCCBCCC<<;@@;:9==6<:917>8<8=89956<<A@@@@CC7;4;9:;;;;(:B@AC<AAB:99A?>A:@>@>,=999969=@A=AAB@@@A9@>BBBABB?AAD@CD;;;;;;??;999:@>CBC?C@@=?;>>:0////689
@ATNG8:03329:01806
GATGGTAGTGCGTGAGAGAGAGACCAGAAGATCAGGAACTCTAGAAGAATTCAGATTTTTAACACGAGAGTAAACGTAAAAGAAGGTTTTACAAGACTCACGTTAACAATATTGCAGCAGTACGCACACAATCGAAGCGCAGTAAGGATGGCTAGTGTAACTAGCAAGAATACCACGAAAGCAAGAAAAAGAAGTACGCTATTAACTATTAACGTACCTGTCTCTTCCGAAACGAATGAGTACTATAGACTATCTGAGACTACCATCGAATCCTCTTAGTCT
+
/:77,//>A:66>>>CCDB>@>00-/;;7:ABAA=?A>B;;888=7=B?C=?<<87777$3,3358::;9;<9.:99444&5:5:.555&5<<85656<<<==<=:>>75:89=>??@CCCCCCCBBBED@@@@A?AAAABFBB?CAEAA?CFCCBBCC@???B??;?D>ABB?CBBBB<==>:>????/=>7898;==AAB<@688??<@<??B@@=@BBBCBC@D@BAA=@::4:ACBDAAABCD@?;;;@CCBBBBCBBB?CAAAC@CB@AAA?BBBBB
@ATNG8:03334:01794
GATGGTAGTGCGTGAGAGAGAGACCCAGAAGATCAGGAACTCTAGAAGAATTCAGATTTTTAACACGAGAGTAAACGTAAAAAGAAGGTTTTACAAGACTCACGTTAACAATATTGCAGCAGTACGCACACAATCGAAGCGCAGTAAGGATGGCTAGTGTAACTAGCAAGAATACCACGAAAGCAAGAAAAAAGAAGTACGCTATTAACTATTAACGTACCTGTCTCTTCCGAAACGAATGAGTACTGTATCTATGTGTGCGCTACCATCGAATCCTCTTAGTCT
+
:;:<<B?CCDCC>?CCCCCDCDCDC=;;68:?:@A?;?=?BBBBBB@BA>A?9:7<;;;;.;6=@@BBBB892=075:4444$5A@D@CCC<CCD?B@@@@?@?@;@<@A>@@A=????ABBBCHGFIDDBB?BBBD@BBBBAAAA=A>A@@=@DBBABAD@CCBBAB@CB:???:==?>?;<::4889898%8=9<868@ABBB=A:>>AA<A<AAFA@=@@@@?@@<?=?BC=CBB?BCBBBBBBB?>?CBBBD@@>>>?@DBA;>ABBD8881888:>A?@@
@ATNG8:03339:01783
GATGGTAGCTCGCTGATGATATCTCCAGAAGATCAGGAACTCTAGAAGAATTCAGATTTTTTAACACGAGAGTAAACGTAAAAAGAAGGTTTTACAAGACTCACGTTAACAATATTGCAGCAGTACGCACACAATCGAAGCGCAGTAAGGATGGCTAGTGTAACTAGCAAGAATACCACGAAAGCAAGAAAAAGAAGTACGCTATTAACTATTAACGTACCTGTCTCTTCCGAAACGAATGAGTACGTGTGACGTACGTTAGCTACCATCGAATCCTCTTAGTCT
+
>>=:;;<ABB;;;666@ACJHAA@B@CCC@CCA@@@<?;@A@>=;=8==:>9373333333#31775;::::666/69:;;;;+;@?D:???*55:5<<==?>>>C>C@CD?BCC>AABBCCCCCCCCBCCBC@ECBB?AAAACBBB>A>A;;6;BAADBCC?BBBDBB>CA@CBB>@@@<;3755.6??AA/AB<?888>>>?@=@<@AAD<A<??BAA?B@@@>::3:;?AB=BCE@BBCBBB????B>AAAABACC????BBB?BBBBB?BBABBB?BB???
@ATNG8:03342:01820
GATGGTAGCTCGCTGATGATATCTCCAGAAGATCAGGAACTCTAGAAGAATTCAGATTTTTAACACGAGAGTAAACGTAAAAAGAAGGTTTTACAAGACTCACGTTAACAATATTGCAGCAGTACGCACACAATCGAAGCGCAGTAAGGATGGCTAGTGTAACTAGCAAGAATACCACGAAAGCAAGAAAAAGAAGTACGCTATTAACTATTAACGTACCTGTCTCTTCCGAAACGAATGAGTACGTGTGACGTACGTGAGCTACCATCGAATCCTCTTAGTCT
+
4444.59:AA;;<;;=>;?;<;;;=:===8<@@9959=<?::///8386373-----555'53663<===>;;;379AA@@@0AC?B=CBB9CFI@CBBBDDDCB@C@AA?BBB?AB?>@BBCCCCCCAAAC@DBBB?B???BBBC?C?C996;BAABCBB?BBBBBB?BD@BBB>AAB?A7>8818==>?/?B;@888@AA??;?;@@AA;@<@ACBA>ABA@AAA>B?BCC>CCC>AACCCCBAAAB@CBBBBBBCC@@@DDD?@@@BD@BC?:;98=A=::
@ATNG8:03346:01826
GATGGTAGTATCTGTCTACGAGAGCCAGAAGATCAGGAACTCTAGAAGAATTCAGATTTTTAACACGAGAGTAAACGTAAAAAGAAGGTTTTACAAGACTCACGTTAACAATATTGCAGCAGTACGCACACAATCGAAGCGCAGTAAGGATGGCTAGTGTAACTAGCAAGAATACCACGAAAGCAAGAAAAAAGAAGTACGCTATTAACTATTAACGTACCTGTCTCTTCCGAAACGAATGAGTACTACTCTCAGAGACACACTACCATCGAATCCTCTTAGTCT
+
99;;254955555;;<<==556<<<9=AF@BC:::@;?9;;6///806616533422===*:68876;998;:<3=5;5<<<*;;;@<@>@2@>>:>?<A<====9>?BA=@@?389=;@:9;CBBABAB<<7;B;;6:@??>==>9@=AAB?BBAAAA@A=A@??<:500+000*00;99.7755@AAAAA&5728../77=:;180599819465;0.*..-.;<;6<58;;5<73,37777333<:<ABBBB88:<@@@@?@A=?@@AA:===8886;?B@?
@ATNG8:03356:01786
GATGGTAGTGTGTCTCTGAGAGTAGTACTCATTCGTTTCGGAAGAGACAGGTACGTTAATAGTTAATAGCGTACTTCTTTTTCTTGCTTTCGTGGTATTCTTGCTAGTTACACTAGCCATCCTTACTGCGCTTCGATTGTGTGCGTACTGCTGCAATATTGTTAACGTGAGTCTTGTAAAACCTTCTTTTTACGTTTACTCTCGTGTTAAAAATCTGAATTCTTCTAGAGTTCCTGATCTTCTGGGTCTCTCTCTCACGCACTACCATCGAATCCTCTTAGTCT
+
99:;;@ACAA@A0////<@@@@BAAA@@?@@A=??@C?CC?CABB@@>>@=??;>=8=:====;CACCCCCCCCD?BBBAB0@A?BCCD>BBCDACCC@BE?BBBDCCACCCBBBDD?CBB?B?CCDEAA9999BDD@CA@@DCCCCBBBCBC??<@CC@DC?B?BBCBBBCBB=A@@@@.;5;;;;;;;*;BBBF>BBBBCCDBBA5;;;;*;BBDC?B?BB>BBBAAAD?C@CCBCBB>A@CC=BBCBBAAACCCBCBCCBBB@@A@BC?BC@???@CBB99
@ATNG8:03357:01811
GATGGTAGTATAGAGCTCTACATAGTACTTTCGTTTCGGAAGAGACAGGTACGTTAATAGTTAATAGCGTACTTCTTTTTCTTGCTTTCGTGGTATTCTTGCTAGTTACACTAGCCATCCTTACTGCGCTTCGATTGTGTGCGTACTGCTGCAATATTGTTAACGTGAGTCTTGTAAAACCTTCTTTTTACGTTTACTCTCGTGTTAAAAATCTGAATTCTTCTAGAGTTCCTGATCTTCTGGTATACACACTCGCTCGCTACCATCGAATCCTCTTAGTCT
+
>9<>9=BBBBBAAAC>ABBBBBBBDBCABC>BBBE>BC@C@EGCBBDF>BBBCBAD@DDBB@C@CBCCCBBBA??<<<<,<<9<889+9B??<@AA>@?<?AAA@A<@@BBBBBB?BB>;><>>>>;;;A=AAAA<>>>??@@?>>>B@::;;<;;;:;;5;:=AABAAAAA:>>BDD5A;?:?>DDD/??>>>7>AAAAAA>;;19989):9::B=A=@@;@AAA>>>:>:>BAA>;7;==:=>?>??>=>9666;99?<>>=A;;>>:<A;>??<?F??=
@ATNG8:03365:01780
GATGGTAGCGAGCGAGTGTGTATACCAGAAGATCAGGAACTCTAGAAGAATTCAGATTTTTAACACGAGAGTAAACGTAAAAAGAAGGTTTTACAAGACTCACGTTAACAATATTGCAGCAGTACGCACACAATCGAAGCGCAGTAAGGATGGCTAGTGTAACTAGCAAGAATACCACGAAAGCAAGAAAAAGAAGTACGCTATTAACTATTAACGTACCTGTCTCTTCCGAAAACGAATGAGTACGATGAGAGAGCTCTCTCTACCATCGAATCCTCTTAGTCT
+
@:==7;;CDDDBABBAAACCECBB=:==>:B;@@@@<@598:8B@B>BC<?:89:55555$54596;;;=;;;=1:>95555$5<7<2555&5:<4;;;>555;:6::=<8=A?9>>>>@ABBCCBBBCCCD?CBBB9;;AAAABB?B>B;;7;AA@@<>B:BBBBBC=??=ABC=??BCD8>?>>AADDD1CB;@:<<<>>AA=D:??BB<@;?;BAA@BA::0;;*/)////&///)/89:::====BC@AABBB>?;;:;;A>;A888;:==9;;;8>>>?9
@ATNG8:03365:01797
GATGGTAGCACACGAGATCTCATCGTACTCATTCGTTTCGGAAGAGTCAGGTACGTTAATAGTTAATAGCGTACTTCTTTTTCTTGCTTTCGTGGTATTCTTGCTAGTTACACTAGCCATCCTTACTGCGCTTCGATTGTGTGCGTACTGCTGCAATATTGTTAACGTGAGTCTTGTAAAACCTTCTTTTTACGTTTACTCTCGTGTTAAAAATCTGAATTCTTCTAGAGTTCCTGATCTTCTGGTGTCTGATCTGTATCACTACCATCGAATCCTCTTAGTCT
+
99::=A@ADCCCCCHBBBCDCBBBCDDCCCCB?B@?@;AC@D@BBBCCCC?BBAAA?C@BAA@>A?CCCBAABBA;88888(8>199A@998;B>BBC?CG:;=ADDD?CBCCCCCC@CCC@C@BCBB@AAB>@ABB>BBCCCBBBBCBBCBBCB?B@@=@C>@>ABCCCCBBA9?;:;:.:>@=;;:;;*;CBBC>BBCCCCCCCC@CDGE5CBBBB?B?BB@CCCCCBB?B@CCCC@A>BBB@CCCBABCCBB@@@CCCCCCC@BCBCC@BB?AA@>BABBB
@ATNG8:03366:01789
GATGGTAGGCGACATACATACGCGCCAGAAGACAGGAACTCTAGAGAATTCAGATTTTTAACACGAGAGTAAACGTAAAAAGAAGGTTTTACAAGACTCACGTTAACAATATTGCAGCAGTACGCACACAATCGAAGCGCAGTAAGGATGGCTAGTGTAACTAGCAAGAATACCACGAAAGCAAGAAAAAAGAAGTACGCTATTAACTATTAACGTACCTGTCTCTTCCGAAACGAATGAGTACGATGAGAGAGCTCTCTCTACCATCGAATCCTCTTAGTCT
+
44;=9=@??>>==??=<<;;666>><@@CACCDCC7;2948<988?:7;7;??AB=AB1A:==><;>==<<=788;?CCC1@A?C;@@@4?@A=A@@?@@@<?2;5:?<ACC??@?ABCCCBCIBBBEBB@BAAC?@@@D???B=B@C@@?@ADDBBBC?A???AA>AA=@AA8=9777.222+5788:9%6:58///98=>=9=06566)/)/9<<<<??9::=<8<5;;;37<=;778?AAAA===<<==7569555====><@A@@@5//6=//(/5779
@ATNG8:03367:01781
GATGGTAGCTCGCTGATGATATCTCCAGAAGATCAGGAACTCTAGAAGAATTCATATTTTTAACACGAGAGTAAACGTAAAAAGAAGGTTTTACAAGACTCACGTTAACAATATTGCAGCAGTACGCACACAATCGAAGCGCAGTAAGGATGGCTAGTGTAACTAGCAAGAATACCACGAAAGCAAGAAAAAGAAGTACGCTATTAACTATTAACGTACCTGTCTCTTCCGAAACGAATGAGTACGAGAGAGCACACGTGTCTACCATCGAATCCTCTTAGTCT
+
4<9::66DDE==>>CDFCAAAA@AB?BBD@CBBBAA=@=??BABBC?BB?C?999AABBB3B?BBBCCCCBDCE=??@BBBC2BA>A=AAA9A@@=AA<@>CB>B?C?CCACBB?BBAACCCCCCDDCCCBA?BCBB@BBAA?@?>:@?B@@>@CBBBCCC?CCCCAA>AB?@AA<@@988)8::4:;;;;+;>:>;;:@@@=>;>:==BB7:7;=A@A?BA@@?BA=@????9?BB?BCBBBCBBBBBA??BBB>>@@@>===>>F;;:A<AA=>::5:::;:
@ATNG8:03367:01790
GATGGTAGGACGAGCGTCTGAGAGGTACTCATTCGTTTCGGAAGAGACAGGTACGTTTAATAGTTAATAGCGTAACTTCTTTTTCTTTGCTTTCGTGGTATTCTTGCTAGTTACACTAGCCATCCTTACTGCGCTTCGATTGTGTGCGTACTGCTGCAATATTGTTAACGTGAGTCTTGTAAAAACCTTCTTATTACGTTTACTCTCGTGTTAAAAATCTGAATTCTTCTAGAAGTTCCTGATCTTCTGGCGCTCTGTCACGTCTGCTAATCGAATCCATCTTAGTCT
+
79:<4;:E=B9:6=<=?>@GEE@B=@;::C@@<@<<<5==8<7595;;>>:;A>@<;)4.444;.5.59;;<=?8==255:::$44:3555@5;;<>9=;949:.5599<;9<<?;;=@<8<::893>:=9=>55.4444.599555:9::;<<<=?B?988?@A8<044:655<=>7<55555$54949<6;;:>?>>>5<65566555;.4444$4////)/5;;7/-///)/8)/)/99:::044<9>666?666=<<==5955998<:73-38-43335;=>==
@ATNG8:03369:01792
GATGGTAGGAGACACGTCGCACACGTACTCATTCGTTTCGGAATGAAGACAGGTACGTTAATAGTTAATAGCGTACTTCTTTTTCTTGCTTTTCGTGGTATTCTTGCTAGTTACACTAGCCATCCTTACTGCGCTTCGATTGTGTGCGTACTGCTGCAATATTGTTAACTTGAGTCTTGTAAAACCTTCTTTTTACGTTTACTCTCGTGTTAAAAATCTGAATTCTTCTAGAGTTCCTGATCTTCTGGCGCTCTGTCACGTCTGCTACCATCGAATCCTCTTAGTCT
+
:<:<8<@@6;99997//0//::<<<@>>;;55.4444)/:4:)///)/999:69;;;;494877839387888899:169888(673888>>-588=/33<68756997:;18577;;9947<<4;6:966///54898?9998<7;7>;99?>997;7///6//*/588488:BAB;?A@@B7B?B@BBDDD0EBGDD=BA@@@BA@@C=@@?@2@??>A9>99949AA?@AA>A?B????>8:::9888<==:<;BBB=BBBAAAA=A@A@@<?@<???=ACCBA
@ATNG8:03326:01836
GATGGTAGTGTCATATGAGAGTGTGTACTCATTCGTTTCGGAAGAGACAGGTACGTTAATAGTTAATAGCGTACTTCTTTTTCTTGCTTTCGTGGTATTCTTGCTAGTTACACTAGCCATCCTTACTGCGCTTCGATTGTGTGCGTACTGCTGCAATATTGTTAACGTGAGTCTTGTAAAACCTTCTTTTTACGTTTACTCTCGTGTTAAAAATCTGAATTCTTCTAGAGTTCCTGATCTTCTGGGTCTCTCTCTCACGCACTACCATCGAATCCTCTTAGTCT
+
9///)/////566<<=??CCBBBCCBAAA@?@<@BBB=DC@B@CCCDECCADA?@D?B?@@B>9B?BBB;:9@=@843333$3;-44A>5>:?@:;6D=@B;:;BBCCADGICBBBC@D@@>@?CCCCBBCC?BBBB@BBCFDCCBBBCBBBBBA?A:;7;B?A=AAA@@CCCC@BBBBB7@;@5;;;;;*;BBBD=BCB;;;;<;A<AAAA,@>@;;9;@CF@BBCBBBB>A=@CBCBB=@@BB=BDCCAAAEDECBCCCCA@A@BBBCG?CC?@@?=@@@@A
@ATNG8:03328:01869
GATGGTAGTGTCATATGAGAGTGTGTACTCATTCGTTTCGGAAGAGACAGGTACGTTAATAGTTAATAGCGTACTTCTTTTTCTTGCTTTCGTGGTATTCTTGCTAGTTACACTAGCCATCCTTACTGCGCTTCGATTGTGTGCGTACTGCTGCAATATTGTTAACGTGAGTCTTGTAAAACCTTCTTTTTACGTTTACTCTCGTGTTAAAAATCTGAATTCTTCTAGAGTTCCTGATCTTCTGGTAGAGCGTGCATATATCTACCATCGAATCCTCTTAGTCT
+
CBCCADCBCCCCCC>>CDDCCBBBBBBAAA@@=ACBD>CC@C@CCCHCCCAGE@@A@B?BCAB>A?ACCCBBBAB<@?ABA2AB?BBBC>BBBD@BAA=AC>BBBDCC@CCCCCBBD@CBB?C?CCCCBBAB=@@@@499??ABBABBCBBBCCCAEBB@BB?B?BBBBBBBBA=A@@@@7@=B@BCEFF5CCBBB<BBBBBBA@AA4;;;;*;@ABCACBDD?BCCCCCC@C@@@@EBA>ABB?BCCCCCCBBBCABBCBBBCC?B@A@D?BB?CBB@BBBBB
@ATNG8:03337:01868
GGATGGTAGCTCTGCTCTGACTCTCGTACTCATTCGTTCGGAAGAGACAGGTACGTTAATAGTTAATAGCGTACTTCTTTTTCTTGCTTTCGTGGTATTCTTGCTAGTTACACTAGCCATCCTTACTGCGCTTCGATTGTGTGCGTACTGCTGCAATATTGTTAACGTGAGTCTTGTAAACCTTTCTTTTTACGTTTACTCTCGTGTTAAAATCTGAATTCTTCTAGAGTTCCTGATCTTCTGGTATACACACTCGCTCGCTACCATCGAATCCTCTTAGTCTT
+
/)/;;5999::>><@@CEB96:BC@>B@;0//-(---(-/272//6@@>>@BBBBB>B@BCB=8@8@959@@===055===)<C?BBBD8??:;6;AB=AB>A@@@@@=@@@@@@AA=AAC8;8;BBABAAB?AA?@<ABB@@;9:=::9?9;;;6;//+/9491-///:799;45555)5.5>155555$55:<>6>==;;;;555.444&4999;9>:=?:=665:;;7<7:9::43-335.66>>=?>>5////////://)/377828=7===7<;9--(
@ATNG8:03340:01848
GATGGTAGCGCGACGAGCGTAGACCCAGAAGATCAGGAACTCTAGAAGAATTCAGATTTTTTAACACGAGAGTAAACGTAAAAAGAAGGTTTTACAAGACTCACGTTAACAATATTGCAGCAGTACGCACACAATCGAAGCGCAGTAAGGATGGCTAGTGTAACTAGCAAGAATACCACGAAAGCAAGAAAAAGAAGTACGCTATTAACTATTAACGTACCTGTCTCTTCCGAAACGAATGAGTACGTGTGCGACGTGTCTCCTACCATCGAATCCTCTTAGTCT
+
77//)/79595==<<=<@@CC:66=6=@><>>;;?B?A<>>?B@@@<>>?B>>==999999#74<;5@@AC==AD;75;;;;;*5A;A9CCC;CCBACDFCCCBBA>B@AA?BAA?ABBBCBCCCF@@@CC@@<@@@@=@???CBAA>B>A;;8;CBBCBAA?ACCCCD@??<?AA<@B;;;1:98488889(8=:>:;;?===>5;5;>??<@<==BAA>AAAABBB@C@CBB;@9:4:??AABB???;==;;:@@@A?@?;?;;6;?A==:=?=;;;<>AA;;
@ATNG8:03340:01858
GATGGTAGCATCATGCATATCTCACCAGAAGATCAGGAACTCTAGAAGAATTCAGATTTTTAACACGAGAGTAAACGTAAAAAGAAGGTTTTACAAGACTCACGTTAACAATATTGCAGCAGTACGCACACAATCGAAGCGCAGTTAGGATGGCTAGTGTAACTAGCAAGAATACCACGAAAGCAAGAAAAAGAAGTACGCTATTAACTATTAACGTACCTGTCTCTTCCGAAACGAATGAGTACGTGTGCGACGTGTCTCCTACCATCGAATCCTCTTAGTCT
+
4:::=ABBCBBCCAA@DCCCCBACC@CAA?ABB???@B?AAAAACB@BD@D?>>@?====+>9>AAB???CBBB:<;ABBBB5@@=A5;;;*:AA:AAAACCCBC?A>AC@CBB?BC??@BBCCCCCDCCCB@BBBD?BBBBBBB>AA?A::6:A@AACCC?ABBBBB?BC?AA@<A@999+8::4:>>>>/:<7<///<=FFD;?;?AAD;?;?ACCC@BBBBA@A?B?BBE>C?><>CBBBBBAAA>?>@@AA???=>=;>>><>@AAA<>>8;;;<A@888
@ATNG8:03343:01830
GATGGTAGAGTACAGTGTAGTAGACCAGAAGATCAGGAACTCTAGAAGAATTCAGATTTTTAACACGAGAGTAAACGTAAAAAGAAGGTTTTACAAGACTCACGTTAACAATATTGCAGCAGTACGCACACAATCGAAGCGCAGTAAGGATGGCTAGTGTAACTAGCAAGAATACCACGAAAGCAAGAAAAAGAAGTACGCTATTAACTATTAACGTACCTGTCTCTTCCGAAACGAATGAGACTGTATCTATGTGTGCGCTACCATCGAATCCTCTTAGTCT
+
9;:;7;=DCDCBBCCCCCCCCCDBB@BDD@CBCAAA=A=ACC@??D@DC?B?AAABACDC3C?BBBAAABAABB9==;;;;;*;B>B5<<<*9<<9666=@>=<B?B?AB?BBB?BBBBCCCCCCCDCCBBB?BC>><?@@@AABB>B@BBB@BBBBBBCC?@@ACCB?@@;??@<@A>>=4>8818>?@@/AB<@888@@B?@=?=@?AA7;7:?AAA>ABAAABB?B@CBB=BCC=AACCCC@@@BBCB888?A>><>>@@@;?CCAA<AD<;;::>A888
@ATNG8:03351:01857
GATGGTAGTATCTGCACACTCTGTCCAGAAGATCAGGAACTCTAGAAGAATTCAGATTTTTAACACGAGAGTAAACGTAAAAAGAAGGTTTTACAAGACTCACGTTAACAATATTGCAGCAGTACGCACACAATCGAAGCGCAGTAAGGATGGCTAGTGTAACTAGCAAGAATACCACGAAAGCAGAAAAAAGAAGTTACGCTATTAACTATTAACGTACCTGTCTCTTCCGAAACGAATGAGTACACATCGTCGTGTCGTGCTACCATCGAATCCTCTTAGTCTT
+
99;;0//<<=BBA;;;;@=@<666>8;<=:<=ACA@=@=99343386:94:6444<CCCC1?<?@@>@===@8=06694:::';C?D@CDD9BCC?B@;>?><00*/4::)//4048;;=;<ADBBBCBBAA=;;9?;>>BABACB>B?B;;8;ECBDBBB@??>>CC?BA@BBD>@=?;;48//./////%-82./)//<6;8>9>5;77;;A8;;B9949>?@?>@<B;?AB<@?A<@A>>?ABBBCBC>?BBBAA@@@??::9=@???A>@@=@@969:00/(
@ATNG8:03355:01842
GATGGTAGCGCATATCAGCGCAGCCCAGAAGATCAGGAACTCTAGAAGAATTCAGATTTTTAACACGAGAGTAAACGTAAAAAGAAGGTTTTACAAGACTCACGTTAACAATATTGCAGCAGTACGCACACAATCGAAGCGCAGTAAGGATGGCTAGTGTAACTAGCAAGAATACCACGAAAGCAAGAAAAAGAAGTACGCTATTAACTATTAACGTACCTGTCTCTTCCGAAACGTATGAGTACGATGAGAGAGCTCTCTCTACCATCGAATCCTCTTAGTCT
+
4:44.544555:556=@ABB;;;BB=BA>;>=@@@@=@?ACC???B?BC@C?BBB@@@@@0A@CCCCCBCCDII=DBCCEII5CB?A5;;;.;AB?CBCCCCE@?=??AA?BCD?BBBBAABCCDCCCCBBB?CBBB>??@?AA:94<>B;;7;A@@@AAC@CFDAAA?BB<???;??BCC=@?=999999(7>6=9;;?>?>?;?:>>>@<@:==BBB@BECCBBC7:8:BB<@?@@@@@AA???BBBBBBCDBBB>>>???AC=::;>A<>><>AA=@@>>>
@ATNG8:03363:01858
GATGGTAGTGTCAGGTGCGCGTCGTCCAGAAGATCAGGAACTCTAGATGAATTCAGATTTTTAACACGAGAGTAAACGTAAAAAGAAGGTTTTACAAGACTCACGTTAACAATATTGCAGCAGTACGCACACAATCGAAGCGCAGTAAGGATGGCTAGTGTAACTAGCAAGAATACCACGAAAGCAAGAAAAAGAAGTACGCTATTAACTATTAACGTACCTGTCTCTTCCGAAACGAATGAGTACTACTCTCAGAGACACACTACCATCGAATCCTCTTAGTCT
+
/5==055@://///)/7////:::<<9;<<9:9///;69+//<3338733.349;333333$33889::;:86661/./:<<<+//4;2999&5:<7<=<@?A?::5;5:A=BCCADCBBBBCCCCCDCCBBB?AAAA<??AA???B?B?BBF@CB:::CAA>ABBBBC@CD@@??=@@?::/:88088888(7>8=:<;@@@DE7;7;BAA=?=??CBB@BCB@@@=3:3:::59CC?CCC999AC988BAAA<<888<;=<<9927:;>?8<<9>9A7;@@><
@ATNG8:03369:01844
GATGGTAGTGATACAGATCAGACACCAGAAGATCAGGAACTCTAGAAGAATTCAGATTTTTAACACGAGAGTAAACGTAAAAAGAAGGTTTTACAAGACTCACGTTAACAATATTGCAGCAGTACGCACACAATCGAAGCGCAGTAAGGATGGCTAGTGTAACTAGCAAGAATACCACGAAAGCAAGAAAAAGAAGTACGCTATTAACTATTAACGTACCTGTCTCTTCCGAAACGAATGAGTACAGAGAGTACGATATGTCTACCATCGAATCCTCTTAGTCT
+
A?>:;@??@@AB>@@CCDDDH;;6B>@AE?@@BB::8:=AAA??>A8<>5<7?@@@:===+;:@@>A>????BA:=8<49=9,=>;>9>>@4@@G>CCCCBBBCD?A?AB?CBC>A@@AA@AACCGGDCCCB@BBBB@BBBBAA>=8?;?;;5;AAAAAAA@BCCBBD@DD?BBB?A@?==5:8708<>>>/:<5:///==BBA<A<ACAA<@<@=BBG@CDAAABB@B?BBC>BBB>AAAAACBBBBBA=ABBBBAAAAAAAAA=AAAAA;??===;:<>>>>
@ATNG8:03328:01891
GATGGTAGAGTATCATGTGTATCTCCAGAAGATCAGGAACTCTAGAAGAATTCAGATTTTTAACACGAGAGTAAACGTAAAAAGAAGGTTTTACAAGACTCACGTTAACAATATTGCAGCAGTACGCACACAATCGAAGCGCAGTAAGGATGGCTAGTGTAACTAGCAAGAATACCACGAAAGCAAGAAAAAGAAGTACGCTATTAACTATTAACGTACCTGTCTCTTCCGAAACGAATGAGTACGTGTGACGTACGTGAGCTACCATCGAATCCTCTTAGTCT
+
9<;<9==>CE>>>@><<;BBD;;;A=AAA=ABBBCB@B@BBCCC@@?ADAC@CCDCCCCC5CACBBBCBBBBAA;A?@@@@@,?@=@5;;<-;@A?BCCCCBBCB>B=@B>BBB?BBBBCBCCCCBDDDCCC?C@AA?CAA???870;?A@@>@CBBBCBB?BBBA@A?CC>787588?CA8;78188988(/6/6///=<>=>:==B>>><@=B@CCC@CCCCCCC@B@BBB=B@?=?BBCBBBBAAABBBBDDEDBAAAACBC??>??A>AA?AAA@CA@>>
@ATNG8:03338:01904
GATGGTAGATATATGCACGCTCTACCAGAAGATCAGGAACTCTAGAAGAATTCAGATTTTTAACACGAGAGTAAACGTAAAAAGAAGGTTTTACAAGACTCACGTTAACAATATTGCAGCAGTACGCACACAATCGAAGCGCAGTAAGGATGGCTAGTGTAACTAGCAAGAATACCACGAAAGCAAGAAAAAGAAGTACGCTATTAACTATTAACGTACCTGTCTCTTCCGAAACGAATGAGTACACATCGTCGTGTCGTGCTACCATCGAATCCTCTTAGTCT
+
<:<>>A<ACBAABDCCCB@A@AB@?<?AA>ABB????C?BBBFBBB?BC?B?AAA@=>99+62;7;:::?999:37299===0@D>D696606<>:<A<A=@@9;6:=AC@DBB?BBCBBDCBCCCCCCCCD@BBBB@BBBBBBBB>A=B;:7;BAABCCD@BBCBBB@CC>AAC>?@BBD>B;;8;BCBB/BC=@888@>>>D<A<A@@@:>:>CDCC@BB@@@BB?B@BCB>BBC?>>>BBBBBBBBBB>CBBCCCCA@@BBB?B>@?C?>>9>>=89>>>>
@ATNG8:03348:01911
GATGGTAGTACATGATAGACGACACCAGAAGATCAGGAACTCTAGAAGAATTCAGATTTTTAACACGAGAGTAAACGTAAAAAGAAGGTTTTACAAGACTCACGTTAACAATATTGCAGCAGTACGCACACAATCGAAGCGCAGTAAGGATGGCTAGTGTAACTAGCAAGAATACCACGAAAGCAAGAAAAAGAAGTACGCTATTAACTATTAACGTACCTGTCTCTTCCGAAACGAATGAGTACGATGAGATCTCGTGTGCTACCATCGAATCCTCTTAGTCT
+
==?@@CDBBBBBB@ABBBCCCCCBA?CAC>BBA9:58<8??@;BBB?BB?B?BB===>>>1CACGGDD@@@DFD>CCCCCCC5AA?B4;;;6;?;8666<?>BCC?B?BB>ABB?BBAAACCBBBDCCEEBB?CCCC???AAAA@@<A@C@@>?CBBBBCC?CAAAAA>AA>BBB<?>;;;3<9939>>@@2A@;@888AAA??<>:>>DD8:7:ACBB@CCCBBBC?A?AA@<AA@=ABCCBBBBBABBBBBBAA;@@@<>>@A<AAAAA8::38888=AA@@
@ATNG8:03356:01904
GATGGTAGCAGACGTGACAGAGCGCCAGAAGATCAGGAACTCTAGAAGAATTCAGATTTTTAACACGAGAGTAAACGTAAAAAGAAGGTTTTACAAGACTCACGTTAACAATATTGCAGCAGTACGCACACAATCGAAGCGCAGTAAGGATGGCTAGTGTAACTAGCAAGAATACCACGAAAGCAAGAAAAAGAAGTACGCTATTAACTATTAACGTACCTGTCTCTTCCGAAACGAATGAGTACAGAGAGTACGATATGTCTACCATCGAATCCTCTTAGTCT
+
<@99<@::@?CCDGGCCCCCCB@AA@BCD@C:;:??=?ABBBCCCC=AA?B?BBBBBCCC3C@C>?AAA<<;=A9;<:;;;;*;B>C5;;;.;BC@CBBBCBBBC>A>AB>AAA>BBBBBCCCFE@@@CCBB@BAA@?A>>>887A8@=@::7:CAABAAA?BBBAAA?BB=9999==988)787/8==<=/6606///<<?>>;>=F@??<@<@@CBB?BBCBBBC?B?BCB:BAA499@@ABBBBBC??ABB@A@@>>>?@@>;ACC>=:>@<>=>=BB;;;
@ATNG8:03360:01884
GATGGTAGTCTCAGATAGTCTATAGTACTCATTCGTTTCGGAAGAGACAGGTACGTTAATAGTTAATAGCGTACTTCTTTTTCTTGCTTTCGTGGTATTCTTGCTAGTTACACTAGCCATCCTTACTGCGCTTCGATTGTGTGCGTACTGCTGCAATATTGTTAACGTGAGTCTTGTAAAACCTTCTTTTTACGTTTACTCTCGTGTTAAAAATCTGAATTCTTCTAGAGTTCCTGATCTTCTGGAGATATCATCAGCGAGCTACCATCGAATCCTCTTAGTCT
+
9444399:?CDDFCCDCBBBBCA@@C==>>=B8ACED?CE@CACBCBB=C;CCCBB?B?BCBB@B7@:;<;555<8<<<<<+;;7;>??6<99616==7=A69:9@??:@@CCBBCB>BBB?B@CCDDCBBBGDEDC>BBB;;;@ABBBBB???B?B??;?@2918<>@959@@;=9999*94=99999:(:@>>>:A@B;::AA@@5;:;:*:::9D?B<@@7:;@AA@@<@=@??AA?;>?B;AAAA@@BBBCAB@@;;;AAB=@AAAC?CC?BBC@CDECC
@ATNG8:03371:01293
GATAGCACGACACGACGATGTGTACTCATTCGTTTCGGAAGAGACAGGTACGTTAATAGTTAATAGCGTACTTCTTTTTCTTGCTTTCGTGGTATTCTTGCTAGTTACACTAGCCATCCTTACTGCGCTTCGATTGTGTGCGTACTGCTGCAATATTGTTAACGTGAGTCTTGTAAAACCTTCTTTTTACGTTTACTCTCGTGTTAAAAATCTGAATTCTTTCTAGAGTTCCTGATCTTCTGGAGATATCATCAGCGAGCTACCATCGAATCCTCTTAGTCT
+
A@BBHDCCCDCAABCDCCBBCCCCDCCBB>AAAB:BB?B?BCBBBCC@CBBBB?CACCCA?C?AAAAABBCB8???<=,<?:<666)8999?BCD@CB9:9AB@@=AAAA???@9>>A:=:=>>>>==A;AA>>:>=>=>=<<>AAAA>>;;7;??<AA<@:>@>>?AA>>8=:::91::>9:6666)39222),,,,,,986:3:;;;.9?AAA8>9998'2<9=97858*//99;;7;;?6?BB@@????AA>>>AA@?66069966036063606::97
@ATNG8:03380:01329
GATGGTAGTGTCATATGAGATGTGTACTCATTCGTTTCGGAAGAGACAGGTACGTTAATAGTTAATAGCGTACTTCTTTTTCTTGTCTTTCGTGGTATTCTTGCTAGTTACACTAGCCATCCTTACTGCGCTTCGATTGTGTGCGTACTGCTGCAATATTGTTAACGTGAGTCTTGTAAAACCTTCTTTTTACGTTTACTCTCGTGTTAAAAATCTGAATTCTTCTAGAGTTCCTGATCTTCTGGTAGAGTGTGCATATATCTACCATCGAATCCTCTTAGTCT
+
AA@A<;:;=;@<@@>>CBABCCBA@?;;:9:-85;=4<=7<7<<FB=BC;96==B?B?BBCC?B@AAA?554:=:90000$/;)///99.//5:499;38<+///88;166<<=;;;8<AA?A?BBCICBAA=@BBB?ACCCBBBBCBAB@@@@B?;;;?AA=@=@BBECDDCC7;;;;;.;4;5;@@@@*;;?@C7;;BBBB;;;A4:9:9(9@B9989@CCACEFCCBB?B@AA@BDE@ECC?A@B;;:AABBA@@@BB@@AA<A@AAB?BB?BBB?BBAA@
@ATNG8:03382:01326
GATGGTAGGCGTGTGAGAGTCTGCCCAGAAGATCAGGAACTCTAGAAGAATTCAGATTTTTAACACGAGAGTAAACGTAAAAAGTAAGGTTTTATAAGACTCACGTTTAACAATATTGCAGCAGTACGCACTACAATCGAAGCGCAGTAAGGATGGCTAGTGTAACTAGCAAGATACCACGAAGCAAGAAAAAGAAGTACGCTATTAACTATTAACGTACTGTCTCTTCCGAAACGAATGAGTACGATGAGAGAGCTCTCTCTACCATCGAATCCTCTTAG
+
4444.55=8<==>665:;:966;;A4>>>7;;@<>:8:888786//)-6373-////;;;+:5<::9999888;3;;75555'222.50688+722+2222522222'2355/568,259:::AA@8/-6----707;/6.6<::6676)/(///(/599<:;=8=9///5///./.277995855.22222$28375577222304,----(-0445...633355/5/5;;08<=5:////--44--....95555552...60....5.33.358355
@ATNG8:03383:01281
GATGGTAGCGCGACGAGCGTAGACCCAGAAGATCAGGAACTCTAAGAAGAATTCAGATTTTTAACACGAGAGTAAACGTAAAAAGAAGGTTTTACAAGACTCACGTTAACAATATTGCAGCAGTACGCACACAATCGAAGCGCAGTAAGGATGGCTAGTGTAACTAGCAAGAATACCACGAAAGCAAGAAAAAGAAGTACGCTATTAACTATTAACGTACCTGTCTCTTCCGAAACGAATGAGTACTGCGTCTCACTCTCGCCTACCATCGAATCCTCTTAGTCT
+
=9::;@A;66>>>@BBAB;;;=<<<6<=>265<5557:4866//(/838;59333---877'7(-,,**---666.-.5<<;;(9949.555'5994;<<=>@@>>:>?AA@CCC=????ABBBBBAA@CBBB?A@@?6::=?A@AA=A>B;;79A??@BCC>:99A@@;BB>BBA<@>:8</878377777(7;6788>A>>;;7;9>>>>:><:8@CCADCAAA@@;=378A8=>?9?>?@ABBCCBBBBBBCBBACCDB<ABB?B999@=@B?BBB79:@??
@ATNG8:03393:01320
GATGGTAGAGAGACTGTAGCGCACCCAGAAGATCAGGAACTCTAGAAGAATTCAGATTTTTAACACTAGAGTAAACGTAAAAAGAAGGTTTTACAAGACTCACGTTAACAATATTGCAGCAGTACGCACACAATCGAAGCGCAGTAAGGATGGCTAGTGTAACTAGCAAGAATACCACGAAAGCAAGAAAAAGAAGTACGCTATTAACTATTAACGTACCTGTCTCTTCCGAAACGAATGAGTACTATGTAGAGCTCTATACTAATCGAATCCTCTTAGTCT
+
99;=7AAABBBCCIDCCDD@AABBB>BDD@CCCAAA?B@CBCBBBB@CC?C?>>?BBCCC3C?BBA?BBBBAAA:A?BCCBB5CC?C<AAA9ACD@CBBBDBBBB>A?AA=AAA=AA?@@DCCCCCCBCCCC?BBBB?B???CBCB>B?B??<@B@A@CBB?ADCBA??CD@>>>;@@>>>5:885;>CBB/AB=@888@AABA<A;????<A;@@CCC@CBBBBBC@B?BBD>CBB?AAACCBBBBBBBBB??@==>>>>ABC<>>>>7::<;;;:=A==>
@ATNG8:03401:01310
GATGGTAGACACGTGTGCTCTCTCGTACTCATTCGTTTCGGAAGAGACAGGTACGTTAATAGTTAATAGCGTACTTCTTTTTCTTGCTTCGTGGTATTTCTTGCTAGTTACACTAGCCATCCTTACTGCGCTTCGATTGTGTGCGTACTGCTGCAATATTGTTAACGTGAGTCTTGTAAAACCTTCTTTTTACGTTTACTCGCGTGTTAAAAATCTATAATTCTTCTAGAGTTCCTGATCTTCTGGTCTACTACACTGTACTCTACCATCGAATCCTCTTAGTCT
+
9:<=>BBAABBCA?B;66==@<BBCCBBBCBB=A?>>9?@<?<@@BAA@@5:8AAA7B6?:?;5:;=00/?97<@5AA@@A.9929//(.6693<3./'.9.//....(.699<<>@;;;;9=;>BB>>==@<@AAD8::;:>>>@@@AAA<==D=::9<AA<A;A??==?A?A<?<<<<1;6<9;6666,69222(,,,,,,22..).777(44/.-926235/366---205-23<;<=055;5;9=@>>>AA;::@@@B@@>>;=<=>@<@A<AAA;AA???
@ATNG8:03402:01322
GATGGTAGGACGAGCGTCTGAGAGGTACTCATTCGTTTCGGAAGAGACAGGTACGTTAATAGTTAATAGCGTACTTCTTTTTCTTGCTTTCGTGGTATTCTTGCTAGTTACACTAGCCATCCTTACTGCGCTTCGATTGTGTGCGTACTGCTGCAATATTGTTAACGTGAGTCTTGTAAAACCTTCTTTTTACGTTTACTCTCGTGTTAAAAATCTGAATTCTTCTAGAGTTCCTGATCTTCTGGGTCTACGCTCGTCGCGCTACCATCGAATCCTCTTAGTCT
+
//;;7<<A<@;;;;==;;;==>@@=?>9>;9:4:AA@:AB=@=@@@C@@A;;;9>;5:5:=>=3=9995/////7)/////$/7)44990445616<A8=B;9;CBBCBCCCCCDCB@BBB@B@BD@@9;;C?BBBB?CA@@BAABB@@@CAAAAADCC?BB>A6::A@@@CCCADCCCC9A=@;;<<<<*;@@@A;ABB@AABA>?29999'9=>?D@E@BB@BBBBBAA?A@CCCBBA=??BB=BBBBCBBEBBBBBBBBBBC?ABACC@BB?BBB?BCB@@
@ATNG8:03371:01334
GATGGTAGCTATACGTATATCTATGTACTCATTCGTTTCGGAAGAGACAGGTACGTTATAGTTAATAGCGTACTTCTTTTTCTTGCTTTCGTGGTATTCTTGCTAGTTACACTAGCCATCCTTACTGCGCTTCGTTTGTGTGCGTACTGCTGCAATATTGTTAACGTGAGTCTTGTAAAACCTTCTTTTTACGTTTACTCTCGTGTTAAAATCTGAATTCTTCTAGAGTTCCTGATCTTCTGGTATGACTAGTGTACTACTACCATCGAATCCTCTTAGTCT
+
555509=655==@B966=?==BB@;:556<@A=AABB=BC@BGDCCBCCA>BA;;;00/==?8?<>BBAACBBB?@@AEA066-//=947099????@BB?@@;>AA<@;;;BAAD:>>>;?<@BA;;;>>=B?>?9>;;;A=;;;;::</--3---//67374<>66656//)/5556)65@<ABDDD.=>ABB18/:77///99)888)7<;;>6=1767<====>>:=:=A????=@@A====AAA>>>AA>>>?>>===;>>>@?5:;;?>@;::;;?
@ATNG8:03373:01376
GATGGTAGCTATACGTATATCTATGTACTCATTCGTTTCGGAAGAGACAGGTACGTTAATAGTTAATAGCGTACTTCTTTTTTCTTGCTTTCGTGGTATTCTTGCTAGTTACACTAGCCATCCTTACTGCGCTCCGATTGTGTGCGTACTGCTGCAATATTGTTAACGTGAGTCTTGTAAAACCTTCTTTTTACGTTTTACTCTCGTGTAAAAATCTGAATTCTTTCTAGAGTTCCTGATCTTCTGGGATGTGTGCGCAGTCCTACATGGCCATCCTCCTACTTATGAT
+
BBBC@BBCCCCBCCGCCCB;;9CB=BDCCBBB=@;;<0;><?<@@>999?>ABBAA797:9@C?D>BBA???@=?<??====%99/75:=,2377,33;4;<6::8589;?B;;;ABB=?;;7:9==;;;>>A@=??B8<866///7:;>?>=99:6///5;=395888AB@@?D:<=ADD6>:>488888(89:<==1;;?>>>>;;:;;;;.7AABB=B=;;;3;>>73--*-*--369><99=<18///779///<<6958=3229,2,222,2506245.32222
@ATNG8:03374:01353
GATGGTAGCGCACACATAGATACAGTACTCATTCGTTTCGGAAGAGACAGGTACGTTAATAGTTAATAGCGTACTTCTTTTTCTTGCTTTCGTGGTATTCTTGCTAGTTACACTAGCCATCCTTACTGCGCTTCGATTGTGTGCGTACTGCTGCAATATTGTTAACGTGAGTCTTGTAAAACCTTCTTTTTACGTTTACTCTCGTGTTAAAAATCTGAATTCTTCTAGAGTTCCTGATCTTCTGGTCTACTACACTGTACTCTACCATCGAATCCTCTTAGTCT
+
99997;;FC@AACCCAAADDHDCBBCCB@@::19:9:8<A9B:AABB=BB<@?<99059<ACC@B@BBBBB<;;B;;9999'992735>5@<AC@ECC@DJ?BABCCCABCCCCBBB@CBB?B?BB@B?ABB=@ABB?CAAACA@@CDCCFA@@@?BAB?BB?B@CBBBBBCBB>BAAAA7A>A=;;;;;*;???A8;;@@BBCBCB5;;;;*;ABBCID@;;9;@CBCDB?C@CBDBBA?AAB?BCCCDCCCBBBBBDBBBDDC@BBBCC@CC@CBB?BCFBB
@ATNG8:03380:01332
GATGGTAGTGTCATATGAGAGTGTGTACTCATTCGTTTCGGAAGAGACAGGTACGTTAATAGTTATAGCGTACTTCTTTTTCTTGCTTTCGTGGTATTCTTGCTAGTTACACTAGCCATCCTTACTGCGCTTCGATTGTGTGCGTACTGCTGCAATATTGTTAACGTGAGTCTTGTAAAACCTTCTTTTTACGTTTACTCTCGTGTTAAAAATCTGAATTCTTCTAGAGTTCCTGATCTTCTGGAGATACACATGATACTCTACCATCGAATCCTCTTAGTCT
+
4444.5<=BABBBAAACCC@@CBBBECDCBBB@BCBC=CB>B>BBECCBD@DBBBC?A?A?AC?BBBDGD<::B<;9999)9?8=@EE>AABB@CBC?BC?;;;AAB=AACFBABI=;;C@B>BC;;;CCHACBJE;;;BBA@ABCBBCCBBBB@B@@=@B>A>?@EECBBBC=;;;;;.;5;5;EEEE1A;;;@0;;AABBCAA@5;;;:*;ABBJACABB@BCCCCBB@B?@@@BBB?BBB?BBCAAACFDCCBCCAAAAAA<???@@9??@????BCBBC
@ATNG8:03385:01335
GATGGTAGTATATCGCGTCGCTATCCCAGAAATATCAGGAAATCTCTAGAAGAATTCAGATTTTTTTAACACGAGAGTAAAACGTAAAAAAAGAAAGGTTTTTACAAGACTCACGTTAACAATATTGCAGCAGTACGCACACAATCGAAGCGCAGTAAGGATGGCTAGTGTAACTAGCAAGAATACCACGAAAGCAAGAAAAAAGAAGTACGCTATTAACTATTAACGTACCTGTCTCTTCCGAAACGAATGAGTACGAGAGAGCACACGTGTCTACCATCGAATCCTCTTAGTCT
+
/;===AAABBBB>;;@565=:99994(4555)55/7;;)//)//:7//44.44.4.4////;;;;;"/)///39;96////&////:::::"///)/)/;;;$///)/////56=>;;:;>*000+00::@BBBCC;;;AA;0,0@00+/0:66>8709:>>?:>=?=????<?CDBBB?AA;???;@@999,5771567687%/;59///=;@@D;?;?@BA<?;>ACBC@BDBAAAA?A?BBA:A:939@@?@ABBBB>>;=ACCD>>>>>>A>=:====A;>>=A==:=>@@@
@ATNG8:03386:01332
GATGGTACGTACATGATAGACGACACCAGAAGATCAGGAAACTCTAGAAGAATTCAAGATTTTTTAACACGAGAGTAAACGTAAAAAGAAGGTTTTACAAGACTCACGTTAACAATATTGCAGCAGTACGCACACAATCGAAGCGCAGTAAAGGATGGCTAGTGTAACTAGCAAGAATACCACGAAAGTAAGAAAAGAAGTACGCTATTAACTATTAACGTACCTGTCTCTTCCGAAACGAATGAGTACGATGAGATCTCGTGTGCTACCATCGAATCCTCTTAGTCT
+
990/)////::<<;;:<555555555.5594999444.44)4443:;;7;96;)//(///////#549///7///9<<5=;;::::)667<7@>B0@@B<956<:88892929<8<<=588;<<545595559555499993444:::433(5.5::444499:;;7;:::<>9==6:::143:==2::=665@@066:=<@@CCBBB?B@BCCC@C@DECBB?@A@AA;;50,0=>6000+0//>;<>CC777=>///.5/5596755/33....38.3.2,2<<<<
@ATNG8:03403:01347
GATGGTAGAGTATCATGTGTATCTCCAGAAGATCAGGAACTCTAGAAGAATTCAGATTTTTAACACGAGAGTAAACGTAAAAAGAAGGTTTTACAAGACTCACGTTAACAATATTGCAGCAGTACGCACACAATCGAAGCGCAGTAAGGATGGCTAGTGTAACTAGCAAGAATACCACGAAAGCAAGAAAAAGAAGTACGCTATTAACTATTAACGTACCTGTCTCTTCCGAAACGAATGAGTACACACTCTCATATGACACTACCATCGAATCCTCTTAGTCT
+
@;:<7;::<<=66/<///9=BAC@@+0//)/94444.4.94@BBAB?@A=B@BBCCCCCC5A?ACCBBCCBCCB;B@;;;;;$9;5:5;<:&55:7:AB<<?=?A0807=6>?@7?A@@ABCBBB=;;ABA@=@CCC?AAAAAAAA>@;>00+08...-//3989???>??6>>@4:9@@=57//)//;;:*6626-///.;896=5;///5;496CAD=AAA@BCC?B@BBD<DBD?B@??BBABB@@@000>>>ABBBDCAACADCB??>?F@BBA?BCCBB
@ATNG8:03405:01338
GATGGTAGACACGTGTGCTCTCTCGTACTCATTCGTTTCGGAAGAGACAGGTACGTTAATAGTTAATAGCGTACTTCTTTTTCTTGCTTCGTGGTATTCTTGCTAGTTACACTAGCCATCCTTACTTCGCTTCGATTGTGTGCGTACTGCTGCAATATTGTTAACGTGAGTCTTGTAAAACCTTCTTTTTACGTTTACTCTCGTGTTAAAAATCTGAATTCTTCTAGAGTTCCTGATCTTCTGGAGATATCATCAGCGACTACCATTCGAATCCTCTTAGTCT
+
@=<=?BCCCCCAAAB;99BCDDBBCAAABBAA>A@@@9@@<?=C@AAAAB4:7B@A?C774?B>A?BBBAB@@AA:>>AAA/@=7=88123/=6=/,),6(,,,,22-2799;9=@<888=@<AAD:==AD7;;AA:<=@::9=?><<<;;;;;=>?>8::5;8=>AAA==;;8;?HEK5@;><>AAAB/AA///+////55557:06552$255586:6:=5=A999//)/.5==A>><;;;=B>>>?>=9==///99=>=966616::76:5;=@<@ABDA
@ATNG8:03408:01371
GATGGTAGGTGCACATGAGTGTATCCAGAAGATCAGGAACTCTAGAAGAATTCAGATTTTTAACACGAGAGTAAACGTAAAAAGAAGGATTTTACAAGACTCACGTTAACAATATTGCAGCAGTACGCACACAATCGAAGCGCAGTAAGGATGGCTAGTGTAACTAGCAAGAATACCACGAAAGCAAGAAAAAAGAAGTACGCTATTAACTATTAAACGTACCTGTCTCTTACCAAACGAATGCAGTACGATGAGATCTCGTGTGACTACCATCGAATCCTCTTAGTCT
+
4;44.549.55<==>665=>5555:7:::4:;<@@?<@>AA=@B00,0@<@<AAA@@@@@,A9?>99995CABA<@@AABCA0>@5<499==3>AA4>5555:<<=7A>BC@B>>:88=9>>;>666>@===C?A@::58>>===9930:000)/7779:=?:==8::>500)0;:*09??A9:981677666$6=9<9:;<;<87179<8884::.850>=;0//5857)//)//(---(////899<==444:::;@BAAA>888:9<6<>A5717:175767=999
@ATNG8:03415:01373
GATGGTAGCACGAGTCACTCATATCCAGAAGATCAGGAACTCTAGAAGAATTCAGATTTTTAACACGAGAGTAAACGTAAAAAGAAGGTTTTACAAGACTCACGTTAACAATATTGCAGCAATACGCACACAATCGAAGCGCAGTAAGGATGGCTAGTGTAACTAGCAAGAATACCACGAAAGCAAGAAAAAGAAGTACGCTATTAACTATTAACGTACCTGTCTCTTCCGAAACGAATGAGTACTGCGTCTCACTCTCGCCTACCATCGAATCCTCTTAGTCT
+
::9:5;;=>A@C<BA>C?B=B?CCC:>BB>BAAAA@=@?BBB@AAD@CC@A?:::??BBB1B=BBBBBBB@BBD:;;94444$55.5.555&5997<<;<==>@D?B@DF?BBB=??ABBC@CDCCCCCCEC@CB@@<@BBBBBCC?B<>>@<??CA9::B?BBBBBA<AA=AAA?BB===589:;<;<==,<@=A::9CCBAB9999BAB?B?BBBBB@BBAA:::6;8:;;3;BB?BBBBBBBBBAAAAA===>==>7617:@;===@@9;;5888;@;;;=
@ATNG8:03417:01370
GATGGTAGTGCGTGAGAGAGAGACCCAGAAGATCAGGAACTCTAGAAGAATTCAGATTTTTAACACGAGAGTAAACGTAAAAAGAAGGTTTTACAAGACTCACGTTAACAATATTGCAGCAGTACGCACACAATCGAAGCGCAGTAAGGATGGCTAGTGTAACTAGCAAGATTACCACGAAAGCAAGAAAAAGAAGTACGCTATTAACTATTAACGTACCTGTCTCTTCCGAAACGAATGAGTACGAGAGAGCACACGTGTCTACCATCGAATCCTCTTAGTCT
+
94995;=@BAAA;AACDCDCDDCCC?CBB?BB?@?=9<2;=?A@@A=@A=A>AAABBBBB+=>BCABBBC?>>C655;BEDG5@@@C@CCC8BAA;A@CBAA@@@5;5;@=@@B=AAABBBBBCCAAAB@@@?AAAA?A@???AAD?C?C::7;BBBCBCD?AAAAAA?BAA;9979BCDD:A9818=>>>/9917///:;??@=A<@;;;=@<@?DCCGEBBBCCD9979BC:AAB>A@@>??BBBBBBB?>?@A@?;;>@F@@;@AA>>;>@=AAA;AA@@@
@ATNG8:03371:01418
GATGGTAGCAGACGTGACAGAGCGCCAGAAGATCAGGAACTCTAGAAGAATTCAGATTTTTAACACGAGAGTAAACGTAAAAAGAAGGTTTTACAAGACTCACGTTAACAATATTGCAGCAGTACGCACACAATCGAAGCGCAGTAAGGATGGCTAGTGTAACTAGCAAGAATACCACGAAAGCAAGAAAAAAGAAGTACGCTATTAACTATTAACGTACCTGTCTCTTCCGAAACGAATGAGTACTGCGTCTCACTCTCGCCTACCATCGAATCCTCTTAGTCT
+
@<;==@;>B=AB=?@=>===@B@;;69BC?CCCCCF>A=A@>888;48848179373;;;,;6552<<552229.2244444$596;.555&5;;7;555::;=<9<9::598734>>;@;99BB:;9B:;9=BB@@69:??CCBC?D?B;<8;ABAAAAB=???BA@<??49:?;@>>><5755+5;;;=='8;6////;;@>><>8<=@A<A<;:A@@=@BBBCCD@C>ABG>DCC>??B???AAAAABBCCDBCBBBB@=A@@<>A@??>@A>BAB7@>B>?
@ATNG8:03374:01387
GATGGTAGCGCAGCACATAGATACAGTACTCATTCGTTTCGGAAGAGACAGGTACGTTAATAGTTAATAGCGTACTTCTTTTTCTTGCTTTCGTGGTATTCTTGCTAGTTACACTAGCCATCCTTACTGCGCTTCGATTGTGTGCGTACTGCTGCAATATTGTTAACGTGAGTCTTGTAAAACCTTCTTTTTACGTTTACTCTCGTGTTAAAAATCTGAATTCTTCTAGAGTTCCTGATCTTCTGGACGACGCGCACTGACACTACCATCGAATCCTCTTAGTCT
+
5599395459;//////;=====;;;=<5544;48;;>1:<1505<>>>>>:<<888-3-3<;=8>;<<?@9849A;?@CCC1@:/33;;1779@=@BC@CC:9:BABB@AAACBCCC=@@@5;5:=@B:9:0,0=>@-00A>>;:;@@:;:BCBA?B::5:@=?9?9;:AAAAB=@;;;;.;5;6;FFJF5BBBBB:;;CGCCCCHFACCCC0AA@;;4:;?A=BB@@@AA=A=;::@AA=ABC>BA;::@?>@A9;:BBB?B@@4:;@>>8>@:@AB?ABB@@
@ATNG8:03374:01411
GATGGTAGGCGACATACATACGCGCCAGAAGATCAGGAACTCTAGAAGAATTCAGATTTTTAACACGAGAGTAAACGTAAAAAGAAGGTTTTACAAGACTCACGTTAACAATATTGCAGCAGTACGCACACAATCGAAGCGCAGTAAGGATGGCTAGTGTAACTAGCAAGAATACCACGAAAGCAAGAAAAAGAAGTACGCTATTAACTATTAACGTACCTGTCTCTTCCGAAACGAATGAGTACTATGTAGAGCTCTATACTAATCGAATCCTCTTAGTCT
+
AA@>=BBB?C@AACICFCBCCCCCC@CCC@CCCC??<@?A@CBCBB>BC?C>BBBCBBBB1B@CCDCCCDCBCD>B@ABCCC5CB=A5;;;6;BD?BBBBCCDBB>A>AC?BBB<>>BBBCCBBBDDDBBCD@CB??;>>>?AC@A>BDDBB@BCBBBCCC?AAABBA?BC?B@?8<<787):=?;9:999.9A=A888AAAHD;@:?@@C<?;>>BDD@CB@??AA496:@@<ACC@???CGBBAABBBCCCCCCCA=??<;;;@?>>9>?;:::<??:::
@ATNG8:03378:01412
GATGGTAGCTCTGCTCTGACTCTCGTACTCATCGTTTCGGAAGAGACAGGTACGTTAATAGTTAATAGCGTACTTCTTTTTCTTGCTTTCGTGGTATTCTTGCTAGTTACACTAGCCATCCTTACTGCGCTTCGATTGTGTGCGTACTGATGCAATATTGTTAACGTGAGTCTTGTAAAACCTTCTTTTCGTTTACTCTCGTGTTAAAAATCTGAATTCTTCTAGAGTTCCTGATCTTCTGGGCTGCGCTGATATGCGCTACCATCGAATCCTCTTAGTCT
+
77::6<?BBBBCBBBDECCCCBBBBBCCCBBA??@@<@B@C@CBBBDCC@CCBBB?C?CCCC@C?BBCCCDCBA=:9999.9A;@=A@;?@@A?ACD?BB;;;@CAB@BCECBBBB@CCC>A>BCCBBBBC@CCBB?C@@@AA???DCCCCCAA?BCC@CC@C?CBBCBBBCB==7777-:=?9;;;;.<@@@;AEIBBBBAC@5;;;;*;CABB?B@BC?BCBCBBC=?=?BBBCD?@@@>6>>>@AACDCCCBBBCCDCCACCCBB>BB?ABB?BBBAB
@ATNG8:03389:01408
GATGGTAGTATATCGCGTCGCTATCCAGAAGATCAGGAACTCTAGAAGAATTCAGATTTTTAACATCGAGAGTAAACGTAAAAAGAAGGTTTTACAAGACTCACGTTAACAATATTGCAGCAGTACGCACACAATCGAAGCGCAGTAAGGATGGCTAGTGTAACTAGCAAGAATACCACGAAAGCAAGAAAAAGAAGTACGCTATTAACTATTAACGTACCTGTCTCTTCCGAAACGAATGAGTACTATAGACTATCTGAGACTACCATCGAATCCTCTTAGTCT
+
9<9:;@=BBBAAACDB@@@??>@@B=@AB=>@@AAA?B?CCC;<<D@BB@D@;;:??CCC3D@B:87BAAB@BBC;?>77666'//(/4>>?0==<8=BBBCBC>>;>8<=<=<>=>==ACCCEDDBBBCBBB?BCBB?BA@@BBBB>B?A@@>BBBBBDBB@BBB>>>@CD=>>>9>@:<<48884:>>>>/=>:?888???A@<@<ABBD9=:=ACCC?CBBACDD?A>ABB<@@@@A>>>CCCCCCBBBA=>BCCBBBCCCCC?CBBCC@BB?BBB?BBA??
@ATNG8:03390:01419
GATGGTAGTGTCATATGAGAGTGTGTACTCATTCGTTTCGGAAGAGACAGGTACGTTAATAGTTAATAGCGTACTTCTTTTTCTTGCTTTCGTGGTATTCTTGCTAGTTACACTAGCCATCCTTACTGCGCTTCGATTGTGTGCGTACTGCTGCAATATTGTTAACGTGAGTCTTGTAAAACCTTCTTTTTACGTTTACTCTCGTGTTAAAAATCTGAATTCTTCTAGAGTTCCTGATCTTCTGGTAGAGCGTGCATATATCTACCATCGAATCCTCTTAGTCT
+
::9:7;=BBDCDCCCCDCCCBBDCCCBBBB@A?ABBD>DC@B?BBCCC@@@ADCCC@@?@BCC@D@CCCCBBAAB=;;;;;)9@<@AFC=@?@B@CBC@AA=AAACAA>BBBCCCCB@BBC=@<A@ABACCC@CCCB7::ABBABBCCCBBBCCD@BBB@CC@C?AAABCBBAA;?;;;;.;@C=;;;;;*<AAAE=A@BBCBBABA8>A@@,A000A9??CB>A@CBBBC@BABBCCBB>A;;8;BCCBBCBBBBBBBBBAAAC?A@A??;?C=@AB@CCBBB
@ATNG8:03391:01409
GATGTAGTGTCATATGAGAGTGTGTACTCATTCGTTTCGGAAGAGACAGGTACGTTATTAGTTAATAGCGTACTTCTTTTTCTTGCTTTCGTGGTATTCTTGCTAGTTACACTAGCCATCCTTACTGCGCTTCGATTGTGTGCGTACTGCTGCAATATTGTTAACGTGAGTCTTGTAAAACCTTCTTTTTACGTTTACTCTCGTGTTAAAAATCTGAATTCTTCTAGAGTTCCTGATCTTCTGGACAGAGTGTGCAGATACTACCATCGAATCCTCTTAGTCT
+
/////::;<@BC966BBAB?@000:887;:@;?;@@;=>49.9<?@<CC?C;;558/0*///*/)//7;:>999649988)3823//7.0/0930/69==8@@??@C@CCICBBBBACCHADADBBCABAA=@BBB5;;A<::@ABCCBAAC@?=:9:8=?<?398ABBACA?;?;;;;*:2:299999$49499,544:9;;<//,/<<<+;99;=8=2659?<;<<=>:C???99:A=A@@<@B;;;AACBCCDCDDB@@@@5;;@@@6::?AAA?BCABB
@ATNG8:03392:01407
GATGGTAGCGCACACATAGATACAGTACTCATTCGTTTCGGAAGAGACAGGTACGTTAATAGTTAATAGCGTACTTCTTTTTCTTGCTTTCGTGGTATTCTTGCTAGTTACACTAGCCATCCTTACTGCGCTTCGATTGTGTGCGTACTGCTGCAATATTGTTAACGTGAGTCTTGTAAAACCTTCTTTTTACGTTTACTCTCGTGCTAAAAATCTGAATTCTTCTAGAGTTCCTGATCTTCTGGTCTACTACACTGTACTCTACCATCGAATCCTCTTAGTCT
+
/9//)/779;@>>EC;9;BCBBBBBBBACDCE>ABCB9AB7616>>>?CC@C>>>>?C@CBBB?D?BAA==0//>*/0///$/919:>>7;;?@=AAA?CC?AADCDD@CCCBCEDD<@@D@E@CCAAA;;;BCDDC@CBBBBBBBCCA@@AAAA=A@@<@@?B>BBDECDDBB?A;;;;.;=A5;;@@@,@ABBC>C@@@BCCCCCCCCBC2B;;;B>B@ICACCBDCCC@B?BB@@@B8;;B?BAAABCD@@@BDGJBBBCCC<;;;@A@DD@BAA>ACAAB
@ATNG8:03398:01403
GATGGTAGCGCATATCAGCGCAGCCCAGAAGATCAGGAACTCTAGAAGAATTCAGATTTTTAACGCGAGAGTAAACGTAAAAAGAAGGTTTTACAAGACTCACGTTAACAATATTGCAGCAGTACGCACACAATCGAAGCGCAGTAAGGATGGCTAGTGTAACTAGCAAGAATACCACGAAAGCAAGAAAAAGAAGTACGCTATTAACTATTAACGTACCTGTCTCTTCCGAAACGAATGAGACGTGTGCGACGTGTCTCCTACCATCGAATCCTCTTAGTCT
+
::79;@=@@CCCCBBCCCCBBBCHG?CCC@CBCDDD;;;;CCCCBC?BB=@<@??@@@AA,@@CCCCCIHCCCC>CBCCDDD5CB=@4:::.;AC@BBBBDDDCA?A?AA<BBB>BB==?@CCCCCCCCCCC@BBBB>??A@?@?A=C@CBA@BCCCBCCC@BAAABB?AA>@BB@B???>8>89299999(9?;=988@@@@A<A<@@@A<@<@ACCF@CCCBBBB?B@CCD=CCC?ABABAAABB@?@@B@BAAABBC?>?A;AA@AA<AA;99;;A>=;;
@ATNG8:03402:01425
GATGGTAGTGTGTCTCTGAGAGTAGTACTCATTCGTTTCGGAAGAGACAAGTACGTTAATAGTTAATAGCGTACTTCTTTTTCTTGCTTTCGTGGTATTCTTGCTAGTTACACTAGCCATCCTTACTGCGCTTCGATTGTGTGCGTACTGCTGCAATATTGTTAACGTGAGTCTTGTAAAACCTTCTTTTACGTTTACTCTCGTGTTAAAAATCTGAATTCTTCTAGAGTTCCTGATCTTCTGGATAGCGACGCGATATACTACCATCGAATCCTCTTAGTCT
+
4:99:?<>@A9:6>===A>@@??>?@@=>>??9?BBC>CC?C@CBCBBB?BCCCBB=B@CCCC?C@CCCECCCBA<99999*:?>AABB>BDBB?BBB=A@=@BBCBC@CCCDDBBBBCCB?B?BCCCBCCB?BBBC<AADABBBCCCCCCAAAC@CCC@BB?A?ABBCBCBCD?A::99-:9>9:;:;-;@?@@;@BBBBBDAAA5;;;;*;AABC@B@BDACBACBBB?B?BCBBBC@BBB@BBCCCCCAAAA@@CCCCCCC@CCBBA=BA?BAB?BFAAA
@ATNG8:03408:01380
GATGGTAGTGTCATATGAGAGTGTGTACTCATTCGTTTCGGAAGAGACAGGTACGTTAATAGTTAATAGCGTACTTCTTTTTCTTGCTTTCGTGGTATTCTTGCTAGTTACACTAGCCATCCTTACTGCGCTTCGATTGTGTGCGTACTGCTGCAATATTGTTAACGTGAGTCTTGTAAAACCTTCTTTTTACGTTTACTCTCGTGTTAAAAATCTGAATTCTTCTAGAGTTCCTGATCTTCTGGGTCTCTCTCTCACGCACTACCATCGAATCCTCTTAGTCT
+
95<<8<CBAA@CCD>BBAA@ABAABB@@@>?@;;9;@6:99><>@CCC;;8;@@;;859CBAA?C?AA@;;;@@@895A=?'88349;@4?:;==A>A=@A=A@BBAC=AACAAABB8;;B<@<@B@AAAAB?BAAA@BBBBCAA@BBBDDCBBB?BCC@AA>@6::AAABBAA=@;;;;.;<@<@AJEE5ABCCC7;;A;;;B<<;5;;;;*;A@;;5;<A@;;;;@@?@6;6;@@BBC?C@B@;AABBCBABCBBBBBAA@@@?AA;<;7;B?CCD:;;CBB
@ATNG8:03412:01384
GATGGTAGCGCACACATAGATACAGTACTCATTCGTTTCGGAAGAGACAGGTACGTTAATAGTTAATAGCGTACTTCTTTTTCTTGCTTTCGTGGTATTCTTGCTAGTTACACTACCATCCTTACTGCGCTTCGATTGTGTGCGTACTGCTGCAATATTGTTAACGTGAGTCCTTGTAAAACCTTCTTTTTACGTTTACTCTCGTGTTAAAAATCTGAATTCTTCTAGAGTTCCTGATCTTCTGGACAGAGTGTGCAGATACTACCATCGAATCCTCTTAGTCT
+
0/::6<CB956<;9965;@@@AA@BB@?;<??;>;;;0:=496;;=@CCC@@@@BA?A@CBCB?C<@A@@@@B;;598989)3;-34AA<>9;=496>9>?:>=BBBB?CGBAACE@BBC?B@@>980;;;*0/8839:55495=:<<<;>:;:9@??>?C@D@BABA@B00+0:=<A@@7@=A>AABAB0@BBBC=CBBBBCA<;;5;;;;*;@AABBDACC@CCDDBAA?A?A@AA@@>@DC@BB<;;;;;;::9==455=;:7;=<<;9==5449476---
@ATNG8:03419:01423
GATGGTAGCACGAGTCACTCATATCCAGAAGATCAGGAACTCTAGAAGAATTCAGATTTTTAACACGAGAGTAAACGTAAAAAGAAGGTTTTACAAGACTCACGTTAACAATATTGCAGCAGTACGCACACAATCGAAGCGCAGTAAGGATGGCTAGTGTAACTAGCAAGAATACCACGAAAGCAAGAAAAAGAAGTACGCTATTAACTATTAACGTACCTGTCTCTTCCGAAACGAAGAGTACGATGAGAGAGCTCTCTCTACCATCGAATCCTCTTAGTCT
+
99997?BBCBCCCCDBBCCDBBCBB>BBC@CCCB;;=;?BBB<;;C@BE@BA:::98<<?.>?CCCBBBCCBBB<@@AAABA0@@=A5;<;-;@A@BB@CDDCBC>@=@A>ABC>A@?>@:::DFCCC@@?B?A????A>??A@@C@B?BBB?BCCCCBBA?BCC@AA@AA=?>?299<::/:<<7::::;+;>;@888>AABB;?;??AB;@:>ACCC?CBBBBCC=?=?AB=AAA@CAAABBBB>>@CA@@@B<<;=???AA;A?AAC<;;7;==<AAA?@
@ATNG8:03370:01473
GATGGTAGAGAGACTGTAGCGCACCCAGAAGATCAGGAACTCTAGAAGAATTCAGATTTTTAACACGAGAGTAAACGTAAAAAGAAGGTTTTACAAGACTCACGTTAACAATATTGCAGCAGTACGCACACAATCGAAGCGCAGTAAGGATGGCTAGTGTAACTAGCAAGAATACCACGAAAGCAAGAAAAAGAAGTACGCTATTAACTATTAACGTACCTGTCTCTTCCGAAACGAATGAGTACGATGAGAGAGCTCTCTCTACCATCGAATCCTCTTAGTCT
+
@94405<<BB@AA??==A@@CBBBB<@BB?B@@@:94:;@A@BBBC@BB@B?BBAAACEF3C=@;<@A@><777.77=@<<<+<A=@9@@@7?@DACBBCDBABB8;9;C?AAB=@???ABCCDCCCCBBAB?A???=?>??AAAB?B?B::8;BBBBCBC?CCC>>>@CD=AAA=@@@=<4;;;5;?AAA/=<7<///==AA@<@;@@AA=B=CACBA>ABBCBCC>A>ACC?CCC>@>>BBBBBB@A>>>>?BBB>>>>>>@@=@===?=@B<>>><@@?>>
@ATNG8:03376:01444
GATGGTAGCGCATATCAGCGCAGCCCAGAAGATCAGGAACTCTAGAAGAATTCAGATTTTTAACACGAGAGTAAACGTAAAAGAAGGTTTACAAGACTCACGTTAACAATATTGCAGCAGTACGCACACAATCGAAGCGCAGTAAGGATGGCTAGTGTAACTAGCAAGAATACCACGAAAAGCAGAAAAAGAAGTACGCTATTAACTATTAACGTACCTGTCTCTTCCGAAACGAATGAGTACGATGAGAGAGCTCTCTCTACCATCGAATCCTCTTAGTCT
+
==C@@A@@@BBCC@>?>>?>>>>>>5<==5;;:999)/)/7888::73/(/0////////$55::9666><<<@6;;AAAA7AA:?9AA:@997:966;<<BB>B@BC@CBB?AAAAACDB;;;@BAA;;6;;AA6;:B>;::8<B=DDD@CCB@AABB?ABBA@@?::39>>:>;<;;;0;773====+9>.25752579:6;69;9A3:4::@@@;@BAAA@@?@=@AC=::9798>???@?BAA8773333555557552+25555053/...27779:
@ATNG8:03382:01458
GATGGTAGCTCGCTGATGATATCTCCAGAAGATCAGGAACTCTAGAAGAATTCAGATTTTTAACACGAGAGTAAACGTAAAAAGAAGGTTTTACAAGACTCACGTTAACAATATTGCAGCAGTACGCACACAATCGAAGTGCAGTAAGGATGGCTAGTGTAACTAGCAAGAATACCACGAAAGCAAGAAAAAGAAGTACGCTATTAACTATTAACGTACCTGTCTCTTCCGAAACGAATGAGTACTATAGACTATCTGAGACTACCATCGAATCCTCTTAGTCT
+
@9;<5;;=;;;>BA;<CCCCCGBBB?BAA<@@A@@?@B>BDC897@8>@>@<@@???AAA2A?BB@CCCDB@A@9==AAAAA0AA>A=BBB9CCB<=B=BCCAAA?B?BCABBB=????@@BBCCCCCCBCC?CACC@BBBAAAAC>B>B@@<@B:::FDC@AAADBB?BB>A??;??@>>4:8708ACDD/==9=889=???A<?;?>==8=9;;@AB?ABBBCED8:8:@@9@??;?BBBBBBCCCCBC>??ACCCCCBAAAB?BCCBB?BB>ABA>ADB;;
@ATNG8:03387:01471
GATGGTAGCTCTGCTCTGACTCTCGTACTCATTCGTTTCGGAAGAGACAGGTACGTTAATAGTTAATAGCGTACTTCTTTTTCTTGCTTTCGTGGTATTCTTGCTAGTTACACTAGCCATCCTTACTGCGCTTCGATTGTGTGCGTACTGCTGCAATATTGTTAACGTGAGTCTTGTAAAACCTTCTTTTTACGTTTACTCTCGTGTTAAAAATCTGAATTCTTCTAGAGTTCCTGATCTTCTGGGCTGCGCTGTTATGCGCTACCATCGAATCCTCTTAGTCT
+
:<=>@DDCBA<BFCCCC;;;BBBBBCCCCB??=?BBD>CC?C@BCCCCCC?BCCBB?C@DCBA?C?CBBBBBBBB@CCCCC1A@?CBCD=BBBC@CCC@CC?@@BCCC@DCCBBBBB@CCB=B?CDCBCBAB?BBCD@CBBBAABBCCCCCBABA?C8879A?A?BBCDBBBEC?B;;;:.;>B=AABB?0@B@BC>BBCCCCCCBA=AAAA2AAABC?B?BC@CBCCCAA<?<?ACD@A=@?@B:B@@@=>=00,0>>>BDCBB@BCCCC?BCABBA@BB???
@ATNG8:03392:01464
GATGGTAGAGAGAGCTCTCTCATCGTACTCATTCGTTTCGGAAGAGACAGGTACGTTAATAGTTAATAGCGTACTTCTTTTTCTTGCTTTCGTGGTATTTCTTGCTTAGTTACACTAGCCATCCTTACTGCTCTTCGATTGTGTGCGTACTGCTGCAATATTGTTAACGTGAGTCTTGTAAAACCTTCTTTTTACGTTTACTCTCGTGTTAAAAATCTGAATTCTTCTAGAGTTCCTGATCTTCTGGGCTGCGCTGATATGCGCTACCATCGAATCCTCTTAGTCT
+
=<9:;>;;ABBBCBAAB:69B==ACB;99A@D?BA@@<AA?B@AA?BBCC9;9ABB7B?BCBB?B?BBCBBB@7;.22222$25399:A3;:?A077//(//(./.(.88277?AAA??<888<@<ABB;;;@?:>>=<8======>>>AAA>====5;:=9;;6;;?ABA@@@??<??BBB6B:>:>?AAA/AAAAC7>>>;;<;99;39779.:=>>B<@=@A<AA@@:::=A=AAAAAA;;9<=4;//-77--/=99;:::>>>:;;;FF=@@<@==8=====
@ATNG8:03398:01447
GATGGTAGCAGACGTGACAGAGCGCCAGAAGCATCAGGAACTCTAAGAAGAATTCAGATTTTTTAACAACGAGAGTAAACGTAAAAAGAAGGTTTTACAAGACTCACGTTAACAATATTGCAGCAGTACGCACACAATCGAAGCGCAGTAAGGATGGCTAGTGTAACTAGCAAGAATACCACGAAAGCAAGAAAAAAGAAGTTACGCTATTAACTATTAACGTACCTGTCTCTTCCGAAACGAATGAGTACAGAGAGTACGATATCGTCTACCATCGAATCCTCTTAGTCT
+
444;7<<;;;>>===;665<<<<<>9=<@7554;:::9=8:::--(-7(--050///857777%72..).556:977;'../////$/7272;>>2>==:666<;99//)/)/9177:49:78555;;;556>655?@@::577;:=777/4.4::7<<::::::8443:98333.3384;9322'2660677777%55266)./66653.326..--229----0--///-838)--81888+--;88:=888>>9=<;;./////6///;6;5225158/777)/....
@ATNG8:03399:01432
GATGGTAGTGTGTCTCTGAGAGTAGTACTCATTCGTTTCGGAAGAGACAGGTACGTTAATAGTTAATAGCGTACTTCTTTTTCTTGCTTTCGTGGTATTCTTGCTAGTTACACTAGCCATCCTTACTGCGCTTCGATTGTGTGCGTACTGCTGCAATATTGTTAACGTGAGTCTTGTAAAACCTTCTTTTTACGTTTACTCTCGTGTTAAAAATCTGAATTCTTCTAGAGTTCCTGATCTTCTGGTCTACTACACTGTACTCTACCATCGAATCCTCTTAGTCT
+
77::,//;;;;>AA;<;>@BBB;;;BAA???@=ADCC>BB?C?@@CCCDEABAABB=@=@CCC@CACBBCBB@AC;99999*;C=A@@@;@@@C?BCC?BB=A@ABAB?CCCCFDBB>BCC@D?CDCCAAAB>BBBB=BAAABBBBBBCBBBC@@<@@@?AA=@=A@BBABBBB=@???@7?=A=;;;;;*;BCCE>CBCCBCBBAA=@AA@0@CCCCACFCDACBCCBBB@C@BAABCA=A::6:AABAFGECBCBBBCCCCDDA@@AAC?BD@@@@=?CBBA
@ATNG8:03401:01476
GATGGTAGTGTGTGCTCTGAGAGTAGTACTCATTCGTTTCGGAAGAGACAGGTACGTTAATAGTTAATAGCGTACTTCTTTTTCTTGCTTTCGTGGTATTCTTGCTAGTTACACTAGCCATCCTTACTGCGCTTCGATTGTGTGCGTACTGCTGCAATATTGTTAACGTGAGTCTTGTAAAACCTTCTTTTTACCGTTTACTCTCGTGTTAAAAATCTGAATTCTTCTAGAGTTCCTGATCTTCTGGGTCTCTCTCTCACGCACTACCATCGAATCCTCTTAGTCT
+
4444.54:::;555//7///777:::8443333-3<<>5<<5;6;<<@@=><?>>>>;>9<<AA@F@CBB@@@@@@499>=:'44255>;1;:56.59>:;B?@@CDCHADCBGCBBB@BBBAC?ACICBDBE?@0008>>009@9;9BBAABBBB>BBB?AA6:39:<;AAAAB?@@??@3@;A;@@ABB0AC?CBC>BBCBCCCBBA5;;;;*;A@AB>A=BBADDD;;;D@C@BBBCCC@DABB>BCCCCBBCCCBBCCDCBBB@BCCCC?AA>AA@>@AAAA
@ATNG8:03402:01436
GATGGTAGGTGCACATGAGTGTATCCAGAAGATCAGGAACTCTAGAAGAATTCAGATTTTTAACACGAGAGTAAACGTAAAAAGAAGGTTTTACAAGACTCACGTTAACAATATTGCAGCAGTACGCACACAATCGAAGCGCAGTAAGGATGGCTAGTGTAACTAGCAAGAATACCACGAAAGCAAGAAAAAGAAGTACGCTATTAACTATTAACGTACCTGTCTCTTCCGAAACGAATGAGTACGATGAGAGAGCTCTCTCTACCATCGAATCCTCTTAGTCT
+
A@<=;;:=.55996=>?DCCCBBBB?BBB?BBCBBB@B?ABBDCBB<BE@E?BBBCCCCC3C@BBBCCCCCBBA:>?;;;;;*<;492444&4::7;<<==?BBB>A>AC?ABB799>?@@ABHDCCBBCCC@B@@@?>>?>AAAA>A=A::7:CBABCCC?BBBBBB@BD?@>>9>A@=;1;;;5;?DDE/:959///<=?BA=B=???A<A<??CCC@DBBBBBA=A=@?B:ABB:??BAA@CCB@AABBBCBBA:;;AA@@@<@=>>@=??<====AAAA>
@ATNG8:03406:01446
GATGGTAGTGATACAGATCAGACACCAGAAGATCAGGAACTCTAGAAGAATTCAGATTTTTAACACGAGAGTAAACGTAAAAAGAAGGTTTTACAAGACTCACGTTAACAATATTGCAGCAGTACGCACACAATCGAAGCGCAGTAAGGATGGCTAGTGTAACTAGCAAGAATACCACGAAAGCAAGAAAAAGAAGTACGCTATTAACTATTAACGTACCTGTCTCTTCCGAAACGAATGAGTACGATGAGATCTCGTGTGCTACCATCGAATCCTCTTAGTCT
+
9<==9==CBBCCICGEDA@@AAB;:6:CB;?@DBAA>A=@?<8?:=8BB?D@@A@@7:::*:49>@@A@@A:;;1:<??===(=;7;2555&5<;5666;<;::;7:<@C>BBE=?@A@ABBBDCBCBCCBC?BCCE=@?ABBABB?B?B::8:BBBBBBB?AA@ABB?CD=@@B@CB@@@:=<<788888(8<7=888AAAAA<A;????<A=@@CBB@BCC@@AA@C@BBC>CBB?BBBBCBBBBBBBB@?A=>;AA:;;;AA=BAAAA<@@=;;:;@BBBB
@ATNG8:03406:01455
GATGGTAGGTGCACATGAGTGTATCCAGAAGATCAGGAACTCTAGAAGAATTCAGATTTTTAACACGAGAGTAAACGTAAAAAGAAGGTTTTACAAGACTCACGTTAACAATATTGCAGCAGTACGCACACAATCGAAGCGCAGTAAGGATGGCTAGTGTAACTAGCAAGAATACCACGAAAGCAAGAAAAAGAAGTACGCTATTAACTATTAACGTACCTGTCTCTTCCGAAACGAATGAGTACAGAGAGTACGATATGTCTACCATCGAATCCTCTTAGTCT
+
999:7<@C<;9:C>CBAACDCBD@?=@??=??BC;99:?CCEECCB?BB@C@BBA@BDDD1C?CCCCCCCCCCC=BA@>>>>,??;?=@AA7A@B>ABABCBBAA@D?A@?BCC<AABBB@@AJCCBDCCCB?BAA@<?>?????A>A?C::::DAAAAAC@BBBBBB>AA8>>>;?@A>>1:7838BBCB/@@7<///69<;@=@=A@@@=A7;;CCC@CBBBBBB>A?ACC>@@?=???AADEDCBBBBBBBBCBCBAAA>?A;@???@=A?:<>>;??@@@
@ATNG8:03411:01473
GATTAGAGTATCATGTGTATCTCCAGAAGATCAGGAACTCTAGAAGAATTCATATTTTTAACACGAGAGTAAACGTAAAAGAAGGTTTTACAAGACTCACGTTAACAATATTGCAGCAGTACGCACACAATCGAAGCGCAGTAAGGATGGCTAGTGTAACTAGCAAGAATACCACGAAAGCAAGAAAAAGAAGTACGCTATTAACTATTAACGTACCTGTCTCTTCCGAAACGATGAGTACTATAGACTATCTGAGACTACCATCGAATCCTCTTAGTCT
+
BBC;@??>><@B@BBBCCGCCCD?CAB?BBBA::5:=@AABCBB>BB7;6;AC@@@@@0A?BCBB<<;B@@@9@=;;;;.4=3=.999&9::5;<?@?@?8:4:49A<@@A;999@BCCCCCBBBCCCC@C:;;?AA@@AA?>;@?C;;9;B@??@@A<AAAAAA@BC?B993:::99,577.55522$294=275::7:;6;9=BCB<@<@?CBB?BBDCBCC70-000,0000//899>?BBBAB@A@BCGE@A@A@@@?BBCBC?BB@>???DC<;<
@ATNG8:03371:01517
GATGGTAGAGTATCATGTGTATCTCCAGAAGATCAGGTACTCTAGAAGAATTCAGATTTTTAACACGAGAGTAAACGTAAAAAGAAGGTTTTACAAGACTCACGTTAACAATATTGCAGCAGTACGCACACAATCGAAGCGCAGTAAGGATGGCTAGTGTAACTAGCAAGAATACCACGAAAGCAAGAAAAAAGAAGTACGCTATTAACTATTAACGTACCTGTCTCTTCCGAAACGAATGAGTACTGTATCTATGTGTGCGCTACCATCGAATCCTCTTAGTCT
+
9;9:<@=>CCDCCCIAACBBBBBBB?BA@?AACBCC?CCAB?@@CC@BB?B?BCCCCDDD2C?CCJDDA@ACBB<BA;;;;;*;A>?5:::&4887;<<;?CCAA>A?BC?BBB?BBBBCDDCCCCDBAA@C?BABB?BBBBBABB>B?B@?<@BABBCCB?BBBBBB?BB>@@?8<<866(8>>:998889%/:6:///;;ABC8;79>=>6;7;DCCC@BBAA@@>8>;:;;0;@@<?AABCCBBBBBBB==>>AA>>>BBF@@<@@B<<67608887<A;;;
@ATNG8:03380:01488
GATGGTAGCATCATGCATATCTCACCAGAAGATCAGGAACTCTAGAAGAATTCAGATTTTTAACACGAGAGTAAACGTAAAAAGAAGGTTTTACAAGACTCACGTTAACAATATTGCAGCGTACGCACACAATCGAAGCGCAGTAAGGATGGCTAGTGTAACTAGCAAGAATACCACGAAAGCAAGAAAAAGAAGTACGCTATTAACTATTAACGTACCTGTCTCTTCCGAAACGAATGAGTACCTCTCAGACGCTCGTCCTACCATCGAATCCTCTTAGTCT
+
@=<=<@<AA@BCCBBBBBBBBBCBD@CCC@CCD???:>8A@@A????BA?A?AA:95:::*:4<>@===AAAAA9>=;;;;;*;A>B5;;;&9@;9>B=BCDCCC@A?ABAEBB@BB899@@BBCCCCC@@>?BBA?A@AA@@AB?A=ABB99:AAAAAC@BBBBAB?BD@BBB>BBCFD:;???>????.?A?@>??BCAAA?C@CAAA=@>A@@AA?BBBAB>>;>;>>=7;??=@@@A@@@=???BBA??>>>===@<@@@<@@?;;7:@====<>====
@ATNG8:03392:01487
GATGGTAGGCACTGCGCACACATCCCAGAAGATCAGGAACTCTAGAAGAATTCAGATTTTTTAACACGAGAGTAAACGTAAAAAGAAGGTTTTACAAGACTCACGTTAACAATATTGCAGCAGTACGCACACAATCGAAGCGCAGTAAGGATGGCTAGTGTAACTAGCAAGAATACCACGAAAGCAAGAAAAAGAAGTACGCTATTAACTATTAACGTACCTGTCTCTTCCGAAACGAATGAGTACACACTCTCATATGACACTACCATCGAATCCTCTTAGTCT
+
<=>@@CCC?B@;;;;=>>>BBDCBC<BCL@DCCCBA=@?>>@00/=6?83=600///0///#/0679:====::@<??@BCCC1CC@C>BBB<BCC@AB@CBBBBC@C@CE@CBB>AAAABCCCCCBDBCBBC@CD??=?A@@ABBB?B@CBB@BBBBBDCC?AAACCC?CC?BBB?B?>>>1;8818>=>>/:@9=///==EAA<@7;;>?;@<;;@BC?BCBBBBB>A>ABB<BBB?BBBBBBBBB???>AADAA=AABBCCBB?CCCBB?BC?CC@<@BAAA
@ATNG8:03402:01491
GATGGTAGCAGACGTGACAGAGCGCCAGAAGATCAGGAACTCTAGAAGAATTCAGATTTTTAACACGAGAGTAAACGTAAAAAGAAGGTTTTACAAGACTCACGTTAACAATATTGCAGCAGTACGCACACAATCGAAGCGCAGTAAGGATGGCTAGTGTAACTAGCAAGAATACCACGAAAGCAAGAAAAAGAAGTACGCTATTAACTATTAACGTACCTGTCTCTTCCGAAACGAATGAGTACCTCTCAGACGCTCGTCCTACCATCGAATCCTCTTAGTCT
+
9:::5;;?@@@A@ACCCCBDDCCCC@CCB@CBBAAA?B??>??ABA@DF?B?BA@?????.??A@@CBB==888*8>A@===(=<;:.555&5996<<<==>>>>9=?AA=@A@=@@:9;BBBCCCDDCBCD@DC@@=?@@@@@@?8@;@::6;B?@?AAD@ABAABB@CC?999=AACAD9>>?;?AAAB/@@<@;;;AADAA=A;@@@@<@<@ABBB@CCBBAAA@B@BBB>BBB?BBCDCCC?AABBAA@@@A@@@AA=@>>;>@@A@=@A;===<?@>==
@ATNG8:03402:01523
GATGGTAGTCGACATACATACGCGCCAGAAGATCAGGAACTCTAGAAGAATTCAGATTTTTAACACGAGAGTAAACGTAAAAAGAAGGTTTTACAATACTCACGTTAACAATATTGCAGCAGTACGCACACAATCGAAGCGCAGTAAGGATGGCTAGTGTAACTAGCAAGAATACCAGAAAGCAAGAAAAAGAAGTACGCTATTAACTATTAACGTACCTGTCTCTTCCGAAACGAATGAGTACGAGAGTCAGAGCAGAGCTACCATCGAATCCTCTTAGTCT
+
4;::5;;=BBCCCDBCCBABBCBBC@ICC@CB=<<<+0+0<<9:<<8:>9;<;;;AABBB5C@CDCBAAA@BCC<@A;;;;<*;A=?5999&5;;7:;;<<<;;A=A?BD?BBB>@@ABBCCDCCCCCCCCC@CE@?>@AA@A@A@=A>@@@<@AAAABBC@CCCCCB?BC?A>?8<;;;6;AA>;;;;;*;@=>:99>;;?<:?587<<0928ACBA@BCBBBBB?B?BDF?DAB>BBBBBBBAAABBBBBBAAABBBA?A=<:=AAAA<@@::::8<BAAA
@ATNG8:03403:01510
GATGGTAGAGTACAGTGTAGTAGACCAGAAGATCAGGAACTCTAGAAGAATTCAGATTTTAACACGAGAGTAAACGTAAAAAGAAGGTTTTACAAGACTCACGTAACATATTGCAGCAGTACGCACACAATCGAAAGCGCAGTAAGGATGGCTAGTGTAACTAGCAAGAATACCACGAAAGCAAGAAAAAGAAGTACGCTATTAACTATTAACGTACCTGTCTCTTCCGAAACGATGAGTACTACTCTCAGAGACACACTACCATCGAATCCTCTAGTCT
+
66--(---7:::=<665554:<5557<:@;=@>;:4:<4=84388;6;;.3,///////&/4:76:9/--555.--/////$/;4:.555&5::7<=55///--73--///169;35666<<=<<5554.44494(3<?<>>8;6;3944.443;?A<B8?:<;9:58868;<6<:?==37584:>==>///)////9:;;;5;779==5:12.///)//--///)/5///+///3788833/875----26...7555622,2888937703..---//
@ATNG8:03404:01480
GATGGTAGCGCACACATAGATACAGTACTCATTCGTTTCGGAAGAGACAGGTACGTTAATAGTTAATAGCGTACTTCTTTTTCTTGCTTTCGTGGTATTCTTGCTAGTTACACTAGCCATCCTTACTGCGCTTCGATTGTGTGCGTACTGCTGCAATATTGTTAACGTGAGTCTTGTAAAACCTTCTTTTTACGTTTACTCTCGTGTTAAAAATCTGAATTCTTCTAGAGTTCCTGATCTTCTGGTATGACTAGTGTACTACTACCATCGAATCCTCTTAGTCT
+
44<=8<=;65<;;;<<BBCCCCBABA???<BB>BBBC>CC<DABA@B=<B@BA<<B9B:<BAB=B<A@@>:::8:044;;:'::054>>5>:;==ABC@BB@BBCCBB@BCCBBBBB@BCD@C@GCBBAAAB>AC@@=AAAADCCCCBBBB;;<G@CCC?CC@C?CBBBCBBBC?BACCC6;:;?ABFDE5CCBBC6;;B;;;BBBB?CBCB2BBBDHEH@BB@BCCBBBC>@=@BD@@A?@?DADBCBCCCCICCBCCCCBBDD@CBCCC@::5:;:<@C::9
@ATNG8:03405:01483
GATGGTAGGACGAGCGTCTGAGAGGTACTCATTCGTTTCGGAAGAGACAGGTACGTTAATAGTTAATAGCGTACTTCTTTTTCTTGCTTTCGTGGTATTCTTGCTAGTTACACTAGCCATCCTTACTGCGCTTCGATTGTGTGCGTACTGCTGCAATATTGTTAACGTGAGTCTTGTAAAACCTTCTTTTTACGTTTACTCTCGTGTTAAAAATCTGAATTCTTCTAGAGTCCTGATCTTCTGGATATGAGTGACTCGTGCTACCATCGAATCCTCTTAGTCT
+
A9:<8ABC?CBBBA@:@BC;;;BB@CCCDCDC?AA@?9?A=A?BCCCCCCACCBA@@D?BCA@=A@CCCCBBBCC@CCCCC5BA?AABC<BB;;9;AA;AA<;:;ACD@BBCBBCBB@BBB@B@CBBAABBA?CBBC@CAAA??@@A@@ACBBBC?BBB?BB@F>AABB@AABA5;;;;;.;=@5;<;;<*;ABBD;;;CCCCDCBB?AAAA0AAAAA?@@CB?BCEECCBB@BBBDCB?BBC@DCCBCCCBBBABBB@@@DDDABBBAA>AB@AA@@BBC@A
@ATNG8:03405:01500
GATGGTAGAGTACAGTGTAGTAGACCAGAAGATCAGGAACTCTAGAAGAATTCAGATTTTTAACACGAGAGTAAACGTAAAAAGAAGGTTTTACAAGACTCACGTTAACAATATTGCAGCAGTACGCACACAATCGAAGCGCAGTAAGGATGGCTAGTGTAACTAGCAGGAATACCACGAAAGCAAGAAAAAGAAGTACGCTATTAACTATTAACGTACCTGTCTCTTCCGAAACGAATGAGTACACATCGTCGTGTCGTTCTACCATCGAATCCTCTTAGTCT
+
A?;;0554?=;;;;;;;;<:::///+//<8=?AAAA?B?A@A00/?6==::5;=773<;<,;9;75<<<B>>=@7;=;:999'9=?B=CCC7BB@=@;5944444.45::7;=B>ABBCBBBCCBBBCCCBDACCCC>@???AAAA?C>AACADAAABBBA?A@AAA@@<@<==?9>>@<>.567678787(7817799=??@@>E=>===;?5;:A@@=@BAAAAB=A=AAB>BBB?:9:BBA@ABC?;779BABAB@B>AAAB@CBAAB@BB??::8:>?88
@ATNG8:03370:01556
GATGGTAGTGTGTCTCTGAGAGTAGTACTCATTCGTTTCGGAAGAGACAGGTACGTTAATAGTTAATAGCGTACTTCTTTTTCTTGCTTTCGTGGTATTCTTGCTAGTTACACTAGCCATCCTTACTGCGCTTCGATTGTGTGCGTACTGCTGCAATATTGTTAACGTGAGTCTTGTAAAACCTTCTTTTTACGTTTACTCTCGTGTTAAAAATCTGAATTCTTCTAGAGTTCCTGATCTTCTGGTATGACTAGTGTACTACTACCATCGAATCCTCTTAGTCT
+
4944055==<@B??666?;;;;;?BCA@@@??<>?BD@CB?CAD@A@CBB?BCGCE@HABBCB>C?AA@AB996;;?@A@@+=B<@>@?6>>A@=BBB?CC@CBDCBC@CCCCEBA@>@@@?B?ABGECCCE@;;;A?CBBBCBCBBBBCC@A?C@A@?=?C>A@BBBBCCCCC>A;;;;.;4;;;;;;;(;ABBB?CCBBBBBB@A4;:;:*:@ABD@C@CD@B@@@BBC@C@CBBCAA>ABB@BCIBAAABBBBCCICCDDBB?BCAA@?CC=@@??A;:::
@ATNG8:03373:01568
GATGGTAGCAGACGTGACAGAGCGCCAGAAGATAGGAACTCTAGAAGAATTCAGATTTTTAACACGAGAGTAAACGTAAAAAGAAGGTTTTACAAGACTCACGTTAACAATATTGCAGCAGTACGCACACAATCGAAGCGCAGTAAAGGATGGCTAGTGTAACTAGCAAGAATACCACGAAAGCAAGAAAAGAAGTACGACTATTAACTATTAACGTACCTGTCTCTTCCGAAACGAATGAGTAACGTGTGCGACGTGTCTCCTACATCGAATCCTCTTAGTCT
+
>:::5;::<=>BAB<>?>CDDBA@@<@@@;A@@?C@C>AA@>?CC?CD>?>?A979>>>(:39AA777;7<AB:>>:;;;;+;<7<1666)5//)/6563559=5998>;>AA8==>:::@@@A>>=>>>@=@===9===?>?===6<;A@@<@BAA@@@A<A?<?AA=@?5=?B=BBBCA7<7708:::/9:3;9:9;;;=>>;?<?@@C6;576///5::=<?AA=A=>>>9>>B=B??>;;6;>A;;;>@@>>>AA>8818=888;?=9;;67//+/::::
@ATNG8:03392:01554
GATGGTAGGCGACATACATACGCGCCAGAAGATCAGGAACTCTAGAAGAATTCAGATTTTTAACACGAGAGTAAACGTAAAAAGAAGGTTTACAAGACTCACGTTAACAATATTGCAGCAGTACGCACACAATCGAAGCGCAGTAAGGATGGCTAGTGTAACTAGCAAGAATACCACGAAAGCAAGAAAAAGAAGTACGCTATTAACTATTAACGTACCTGTCTCTTCCGAAACGAATGAGTACGTGTGCGACGTGGCTCCTACCATCGAATCCTCTTAGTCT
+
999<:=BC@CCCBDBCCCCD;;;CEEGDC@CBBACC>@>@EAAAAB@CC?B??>@ABCCC5DACCHCBCCB@A@8?@;;;;;*;@;@599,4<<9=@<@DDDCC?B?BB?BBB=B@@@AACBDDBBBDBCB?DCBB?A@@@BBBB>C@C??<?B@@ACCB?ABCBBB>BB=ABB>BBBA@8@8999@DED/@@<@677@@@@@;?<BCAA9=:>CCBB?CCCBBBC?C?BBB=AAA>AB?>>CC@@A>?>BAAA;;7;>@<@CC@DCCBB?BB@BBB?AAABB
@ATNG8:03398:01542
GATGGTAGCGCATATCAGCGCAGCCCAGAAGATCAGGAACTCTAGAAGAATTCAGATTTTTAACACGAGAGTAAACGTAAAAAGAAGGTTTTACAAGACTCACGTTAACAATATTGCAGCAGTACGCACACAATCGAAGCGCAGTAAGGATGGCTAGTGTAACTAGCAAGAATACCACGAAAGCAAGAAAAAGAAGTACGCTATTAACTATTAACGTACCTGTCTCTTCCGAAACGAATGAGTACCTCTCAGACGCTCGTCCTACCATCGAATCCTCTTAGTCT
+
ABA=;96BBBECCBBCDCCBCCCCD>DDC?BBBB@@=@?AAABBBB?BB?B?BCCCCBBB5BACCCCCCBCCDB;@@;;;;;*;99=4959&5?;8<B<CCDDCB>A>BD?CBB?BBBBAAABCDDCABAAD?DDCC?@?>>9:9>9A=B@@=@BBBCCEC@CAABCC?BC?B>><>@CAA8>8939====.7;7<///::=AB=@;@??@<@<>>BBB?BBBBABB;@;@@@9@AC?BBBBBBC?>??BBBBBBBB?AAA:=<A=AA???;885::;;AA@??
@ATNG8:03399:01578
GATGGTAGAGTACAGTGTAGTAGACCAGAAGATCAGGAACTCTAGAAGAATTCAGATTTTTAACACGAGAGTAAACGTAAAAAGAAGGTTTTACAAGACTCACGTTAACAATATTGCAGCAGTACGCACACAATCGAAGCGCAGTAAGGATGGCTAGTGTAACTAGCAAGAATACCACGAAAGCAAGAAAAAGAAGTACGCTATTAACTATTAACGTACCTGTCTCTTCCGAAACGAATGAGTACTGTATCTATGTGTGCGCTACCATCGAATCCTCTTAGTCT
+
;;9:=?<BCBBCBAA966CDDBCA@>@BB=AAAAAA6:6:BB?@?H@DE?B>?>=9:999(:??;;BBBCABBD3::;;;;;*;B=A5:::*9<=:=B=CCBA@A@C@CC@DBB=@@BCDCCCCBBCCDDCC?BB;;6:@===@994;>B@@>@CBBCBBA@BBBBBB?AA:@@@4::A>=7;;;5;<<<=.==:>888?===@<@<??@B=@<@>BBD@DDDCBCB=?=?BD>CCC?BBBBBBBBB>>>CBA@=>?====>B@@<@??==:=>:==<:>A???
@ATNG8:03402:01574
GATGGTAGCTATACGTATATCTATGTACTCATTCGTTTCGGAAGAGACAGGTACGTTAATAGTTAATAGCGTACTTCTTTTTCTTGCTTTCGTGGTATTCTTGCTAGTTACACTAGCCATCCTTACTGCGCTTCGATTGTGTGCGTACTGCTGCAATATTGTTAACGTGAGTCTTGTAAAACCTTCTTTTTACGTTTACTCTCGTGTTAAAATCTGAATTCTTCTAGAGTTCCTGATCTTCTGGAGATACACATGATACTCTACCATCGAATCCTCTTAGTCT
+
@9:<8<BBBB=DBCCCCBBBBBBBBC@@AD;;:;BBD?BB@C@BBABCA@>ACBBB?D?BABB?B?BBCCCBBBB>A>DFE/==:=@AC:ABAA>BCC?AB<::>@A@<AD?><>>C;A@@:>:<<==<;;;;??@>:?>>>=>>>>??A@;;;@:<=@<@A;A;@@@>>ADA?:>>>CC2A7;598888*68666),,,,,,9668-665(2:8=>6?6>>8>===::97<166;9>>8;:A<AAAAA@@>??AAA>>>???@<>>>@B<@A<@>>;>@@>=
@ATNG8:03404:01548
GATGGTAGAGTACAGTGTAGTAGACCAGAAGATCAGGAACTCTAGAAGAATTCAGATTTTAACACGAGAGTAAACGTTAAAAGAAGGTTTTACAAGACTCACGTTAACAATATTGCAGCAGTACGCACACAATCGAAGCGCAGTAAGGATGGCTAGTGTAACTAGCAAGAATACCACGAAAGCAAGAAAAAGAAGTACGCTATTAACTATTAAACGTACCTGTCTCTTCCGAAACGAATGAGTACTATAGACTATCTGAGACTACCATCGAATCCTCTTAGTCT
+
999=?AAABB@B;;;555>?AABED@CBD?@@BB@?;?9???>CBB?BB?A:<==::99+78552:::88889086>3=99+=>492955&5>>9?;665554>:?:===>?>9>>@@BBCCEAAAECBBB@BDAA?@??<99893;4;>>9><>:><;@8<:@==B@BC>@?=888722'222+28889*9:599>>>>99A4=:;:99/67(7;?AA@CBBBC=B9=6377*377/89:/00/6:6:6779<8AB=B??;><<=@B@?A>@@:8888>::>?
@ATNG8:03407:01554
GATGTAGGAGACAGCGATCGCACACGTACTCATTGTTTCGGAAGAGACAGGTACGTTAATAGTTAATAGCGTACTTCTTTTTCTTGCTTTCGTGGTATTCTTGCTAGTTACACTAGCCATCCTTACTGCGCTTCGATTGTGTGCGTACTGCTGCAATATTGTTAACGTGAGTCTTGTAAAACCTTCTTTTTACGTTTACTCTCGTGTTAAAAATCTGAATTCTTCTAGAGTCCTGATCTTCTGGTATACACACTCGCTCGCTACCATCGAATCCTCTTAGTCT
+
;:49;9=;@=<<0/////99//5<;<?@>@8:87;>;4>B?B?BBBDDBB?BB<997@7?<?=8<8<<844=;<<?BBFFE3996:DDD>>AAA=@?@>??<?783;@5<8>>A@AA<@78169?>@@A:::8<;7958;===>>>;::?>767?;???;?@:=:>???@@@;;6;?@?@3@;?:>>ABB/AAABC:A@AA@@;:;A8====+<>===<@<@A7;;==A;;;>A>99//)/8836:8>=A??>>>??@?>>>A=9<<67659>7>@@7<6679
@ATNG8:03416:01559
GATGGTAGGCGAGAGTGAGACGCAGTACTCATTCGTTTCGGAAGAGACAGGTACGTTAATAGTTAATAGCGTACTTCTTTTTCTTGCTTTCGTGGTATTCTTGCTAGTTACACTAGCCATCCTTACTGCGCTTCGATTGTGTGCGTACTGCTGCAATATTGTTAACGTGAGTCTTGTAAAACCTTCTTTTTACGTTTACTCTCGTGTTAAAATCTGAATTCTTCTAGAGTTCCTGATCTTCTGGCGCTCTGGTCACGTCTGCTACCATCGAATCCTCTTAGTCT
+
;44505==9=>B>=><>=<>;;:::?ACBBCD@;;;B9@@?C=??@@BDD>@@CCC@C@B???@B?BBAAABB;;7;DEDD/;;8;=@C:@BCC?BBC?>>9::;?@@<@AAAAAAA<???<A=CA<=787=;@@@@<A>>>=888??;;;;;;>;==>=AA<A<AAB@>>>@@:>>>>>5><A;;;:::+;=>=>3;888::::::1898)2:=:>9=6<<4<==<733-3,--7733-3--+-<9<;//(/66///779>?>>9>>>?A8>=<>>=8>>???
@ATNG8:03419:01557
GATGGTAGGCGTGTGAGAGTCTGCCCAGAAGATCAGGAACTCTAGAAGAATTCAGATTTTTAACACGAGAGTAAACGTAAAAAGAAGGTTTTACAAGACTCACGTTAACAATATTGCAGCAGTACGCACACAATCGAAGCGCAGTAAGGATGGCTAGTGTAACTAGCAAGAATACCACGAAAGCAAGAAAAGAAGTACGACTATTAACTATTAACGTACCTGTCTCTTCCGAAACGAATGAGTACAGAGAGTACGATATGTCTACCATCGAATCCTCTTAGTCT
+
999939>;:;=BBBB@@BCAAA:;6)6A<>==00/7486:===<<A=???A<==::9999'88<=>::<<<<;;2:9.....$..(.(...&.33.522266778:@:>A<;;;<?;::@///7//9>>@@B====?7;;@A:;::4;:=8819;;;==>@<@@>?>=:=?:>?@<;;;CA-88/)////(//(/879///;9@7A<@==><@<@>>>>=B:;6899,/,/<<6/88:>;9:///5577;7666///<77;=<<<;>@@@@;;;7:<A;@8778
@ATNG8:03370:01593
GATAGGACGAGCGTCTGAGAGGTACTCATTCGTTTCGGAAGAGACAGGTACGTTAATAGTTAATAGACGTACTTCTTTTCTTGCTTTCGTGGTATTCTTGCTAGTTACACTAGCCATCATTACTGCGCTTCGATTGTGTGCGTACTGCTGCAATATTGTTAACGTGAGTCTTGTAAAACCTTCTTTTACGTTTACTCTCGTGTTAAAAATCTGAATTCTTCTAGAGTTCCTGATCTTCTGGACAGAGTGTGCAGATACTACCATCGAATCCTCTTAGTCT
+
;<?:<5955999:A994;8887695>@@@=@544)593979;50/775///::7;79::<05.594444554;.4444&44.4///(////)/;<4;;266>==><>?>>CCCC?BBC@@=@A::;A@@<@@A@>BBABB@@@@@@@@A@AC????>@A=B599C;;:ECC>B?;??4=;@;9999*55;;;4<;666<:999.4444$4;;;;5;5::5:AB:;:C?B?BBBBAA8::C?DCBBBBBBCBBABBBBBBCD?BBBBB?AA?999=ABABB
@ATNG8:03379:01608
GATGGTAGTGCGTGAGAGAGAGACCCAGAAGATCAGGAACTCTAGAAGAATTCAGATTTTTAACACGGAGTAATCGTAAAAAGAAGGTTTTACAAGACTCACGTTAACAATATTGCAGCAGTACGCACACAATCGAAGCGCAGTAAGGATGGCTAGTGTAACTAGCAAGAATACCACGAAAGCAAGAAAAAGAAGTACGCTATTAACTATTAACGTACCTGTCTCTTCCGAAACGAATGAGTACTGTATCTATGTGTGCGCTACCATCGAATCCTCTTAGTCT
+
:<99<@BBBBCCHGFEAB@BDB;;;/9CC=BBBCBB?B?BCBBBBB?BB@C>??>=7888)95585C>B@>D;B==;;;;;*;@=A=A@@7ADD@AAACDBCBB@B@CC@CCC<??BBCCCCCBBBDDDBB?BCBC?A@@A???>9@?B@@>@CAAACCC?BABBBB?BC?B>?;?@BBA8;9838?FDD/<<7<///==@BB<@;@@@A<?<?ACBB@BBA@@AA>A@CBF>FAA>ABCBBBCDBBBBBAAABA@=>=>?ABB<BB@@@7;;98866<????
@ATNG8:03386:01609
GATGGTAGGACGAGCGTCTGAGAGGTACTCATTCGTTTCGGAAGAGACAGGTACGTTAATAGTTAATAGCGTACTTCTTTTTCTTGCTTTCGTGGTATTCTTGCTAGTTACACTAGCCATCCTTACTGCGCTTCGATTGTGTGCGTACTGCTGCAATATTGTTAACGTGAGTCTTGTAAAACCTTCTTTTTACGTTTACTCTCGTGTTAAAAATCTGAATTCTTCTAGAGTTCCTGATCTTCTGAGATACACATGATACTCTACCATCGTCCGTTAGAAGTCT
+
@@==@CCC@CDAAA@@BBBCBBBC@CDBBBCB@BBCD=@A@C?B@@@BCC?CCCCC@B?B@A@?CACCBBBBCBB=@?>>>0=?:=9990;BBCBGIJIGC<;;;CBC?CBBBBBBB@CCC@C@BBB@9::@?ABBB=AAC;;;BBCABBB@@@C?CBCADD?B>AA@@ACBBB6;;;;;.;=A>;<;<;*;BBCI=BADCCCB;;;5;;;;*;@@AB?B@CC@CDDBCAC@C@BBBCBB>AABAAABBBBBBABBBBBBBBBB?>>>BDC999?BBB?BBCA
@ATNG8:03391:01593
GATGGTAGAGAGACTGTAGCGCACCCAGAAGATCAGGAACTCTAGAAGAATTCAGATTTTTAACACGAGAGTAAACGTAAAAAGAAGGTTTTACAAGACTCACGTTAACAATATTGCAGCAGTACGCACACAATCGAAGCGCAGTAAGGATGGCTAGTGTAACTAGCAAGAATACCACGAAAGCAAGAAAAAGAAGTACGCTATTAACTATTAACGTACCTGTCTCTTCCGAAACGAATGAGTACAGAGAGTACGATATGTCTACCATCGAATCCTCTTAGTCT
+
4:::7<>ABBBBA;<<<=>CCBCCC>CCC?BBB:971713:9333:7=;7A977773333$36899;;;?:ACB:=<;;;;;*;;5:4999&5<<8<==>=BBBC>@?@B?BCC>??:9;AAACCDCBBCBBABBBB>AABA?@==1;5;;;6;CBABCCB@BCCBBB@BB@BBB?BBB?>7;8718ACCB/;;5:///<=A@@=C:??FC7;7;D@@@>ACBCCCC?C>ABC>BBB>AABBBCCBBBBAABBAA???@@?=?AA<A@@>><>D<:;::<====
@ATNG8:03396:01619
GATGGTAGCGGAGCGAGTGTGTATACCAGAAGATCAGGAACTCTAGAAGAATTCAGATTTTTAACACGAGAGTAAACGTAAAAAGAAGGTTTTACAAGACTCACGTTAACAATATTGCAGCAGTACGCACACAATCGAAGCGCAGTAAGGATGGCTAGTGTAACTAGCAAGAATACCGCGAAAGCAAGAAAAAGAAGTACGCTATTAACTATTAACGTACCTGTCTCTTCCGAAACGAATGAGTACAGAGAGTACGATATGTCTACCATCGAATCCTCTTAGTCT
+
//7;)//7//)/://56<;;;>>;;;7;>?:==CC;A>A>BBB=BBB=AA>AACCB@@@@@0A?CGDCCCCB@@A8@C;;<;<$:<;<4555&5;<.45<<::;==9=8AB?DDE?BAAB@@@CCCDDDABBB@A@@@-00<<>=@A=@9@00+0>;;=9>@;888ABE@BB?BCC?B888=8<7717BDCD2?;15625A>>;;7<=?@?@;@=CAHCC@BBCC@@A?C?BBB=BBB>AAABAABBBABAAAAADB::9BBBA>A=???==8;;5978:>?877
@ATNG8:03399:01583
GATGGTAGAGTACAGTGTAGTAGACCAGAAGATCAGGAACTCTAGAAGAATTCAGATTTTTAACACGAGAGTAAACGTAAAAAGAAGGTTTTACAAGACTCACGTTAACAATATTGCAGCAGTACGCACACAATCGAAGCGCAGTAAGGATGGCTAGTGTAACTAGCAAGAATACCACGAAAGCAAGAAAAAGAAGTACGCTATTAACTATTAACGTACCTGTCTCTTCCGAAACGAATGAGTACACACTCTCATATGACACTACCATCGAATCCTCTTAGTCT
+
7://)//:9>@@;;<<<<;:9?@@@8<94.4<:493-31/99///;16538(-----777'61266888889>=35549555$95252555&5<<7<;;;===<B?B@BB?AAA=A?BBCCBCCCDDCCCCB?BCCB>AABB@???2;6;AA?ACBCBDAC?BCCCCC>BB@BAB@BBB??9>?>:;;:;:.6<6;///==A>?7;7;?>><><>ABA@?ACDDBBB=A=AAA;BBA?BBBDDCBAAABACB;;;>ACCCBCBBB?BBBBC@BB?>>>?@B???
@ATNG8:03405:01623
GATGGTAGATACTCGCTGATACACCCAGAAGATCAGGAACTCTAGAAGAATTCAGATTTTTAACACGAGAGTAAACGTAAAAAGAAGGTTTTACAAGACTCACGTTAACAATATTGCAGCAGTACGCACACAATCGAAGCGCAGTAAGGATGGCTAGTGTAACTAGCAAGAATACCACGAAAGCAAGAAAAAGAAGTACGCTATTAACTATTAACGTACCTGTCTCTTCCGAAACGAATGAGTACACATCGTCGTGTCGTGCTACCATCGAATCCTCTTAGTCT
+
@BBE?CCCCBAA;665<@@?@@@@@9@@@685B<>=6>7/0/00/<5=>:=:787@<?>?.<4987//.33888.3595555$5@;@9@@A4?@>9==>B=>==<7?;>=;@?A<??BBCBEGCECDBBBCC@AAAB>??AA??>B?A?B::8;DAAACCCAAAB99:AEG@AAB<??EBA;>8838A@@@/8818888AABAA<A:>>AA<@<@BCCB?AABAAAB?B?BCC>DCC;>?BBBCCCCAB>>>AAABAAABBBABB@??@BB?BB?CAB;?BB>>
@ATNG8:03379:01635
GATGGTAGTGATACAGATCAGACACCAGAAGATCAGGAACTCTAGAAGAATTCAGATTTTTAACACGAGAGTAAACGTAAAAAGAAGGTTTTACAAGACTCACGTTAACAATATTGCAGCAGTACGCACACAATCGAAGCGCAGTAAGGATGGCTAGTGTAACTAGCAAGAATACCACGAAAGCAAGAAAAAGAAGTACGCTATTAACTATTAACGTACCTGTCTCTTCCGAAACGAATGAGTACGATGAGATCTCGTGTGCTACCATCGAATCCTCTTAGTCT
+
//77299>BB@@?;@;;9@?=A@AA459?:>@@::47<5888773<1438=633983333$22778888A?;;;/8794444$9<;@;>>>4?BB?BBBBBBABB>A?AC@BBB?BCBCCDCBBAACCABBC@BAAA>A?=999:93;>A<;6:@@?@@@A?A???A@=@@:??>8<???@897719;;<<.=C9>;;;@@@@@:=:=??@<@<@@BBC@DBAABAA>A?BCC=BBCA???BBBBBB@??@@@A>>>?@@?????;@????=>>:888:>A999
@ATNG8:03380:01646
GATGGTAGTATATCGCGTCGCTATCCAGAAGATCAGGAACTCTAGAAGAATTCAGATTTTTAACACGAGAGTAAACGTAAAAAGAAGGTTTTACAAGACTCACGTTAACAATATTGCAGCAGTACGCACACAATCGAAGCGCAGTAAGGATGGCTAGTGTAACTAGCAAGAATACCACGAAAGCAAGAAAAAGAAGTACGCTATTAACTATTAACGTACCTGTCTCTTCCGAAACGAATGAGTACTGTATCTATGTGTGCGCTACCATCGAATCCTCTTAGTCT
+
<==>;?@BBBCCIBBBCDCBBDFA@=A@@=@BB<;;>B>ACCAAAC@DF@D?:::@????.??BBBBCCBBBCC=AABDCCB5BB?C8;;;7;@A?9:9@>BB>D?C?CC?CBB>AABBBCCCCBBCCCCBB?BBCC=A@@???<<7?=@996:AAABBBB?BBBBBB@BB@BBC@B?;;;1:;::>>>>>/?A<@;:;AAAAA<><>>AA;><>@BAB?CCAAABB?C?CCC>C>>>>BBBBBBBBBBBBA;>=FA==<>>@AB<@AAA@6983///7;@999
@ATNG8:03380:01666
GATGGTAGCTCGCTGATGATATCTCCAGAAGATCAGGAACTCTAGAAGAATTCAGATTTTTAACACGAGAGTAAACGTAAAAAGAAGGTTTTACAAGACTCACGTTAACAATATTGCAGCAGTACGCACACAATCGAAGCGCAGTAAGGATGGCTAGTGTAACTAGCAAGAATACCGCGAAAGCAAGAAAAAGAAGTACGCTATTAACTATTAACGTACCTGTCTCTTCCGAAACGAATGAGTACTATAGACTATCTGAGACTACCATCGAATCCTCTTAGTCT
+
4:99.55<556><<<<666<<<<@B<??B?A@@@AA>B@BBCAAAB?CE?B?889??CCC3B?BB?BBBBAAAA4<<;;;;;*;B>A5;::&5<<7696<=:::?<A?DC@DAA?CBBB;;;BBDDMCDBCB@B::9799??????;@?CAA?ABBBBBDC@CCBAAA@DC?A??<??A@A58874:::::+:?;?=>=@@@>>;><A@??8<8=<AAC@BBBBAAA7:8:AA9AA@=@A@AABBBBC@@A>==@B?@?FBBBBB?BBBBB?BB=>>><AAA88
@ATNG8:03381:01644
GATGGTAGCAGACGTGACAGAGCGCCAGAAGATCAGGAACTCTAGAAGAATTCAGATTTTTAACACGAGAGTAAACGTAAAAAGAAGGTTTTACAAGACTCACGTTAACAATATTGCAGCAGTACGCACACAATCGAAGCGCAGTAAGGATGGCTAGTGTAACTAGCAAGAATACCACGAAAGCAAGAAAAAGAAGTACGCTATTAACTATTAACGTACCTGTCTCTTCCGAAACGAATGAGTACGTGTGCGACGTGTCTCCTACCATCGAATCCTCTTAGTCT
+
49::7<BBBCCCCCCCBBBCECBBB@CCC@CBCAAA?A?AABABBE?BB?C?>>?AACCC3B=;;;@@@@@@@B:B@BBCBB2BC>C5;;;4:BC99:6B@CCBB?C@CC@CCC<AABABBBCCCCCCBBBD@DEA@<@???@@?>;@@C:::;BBBBBCC?ACBAAA?BB@>=>=?@?;:1:9:488888+8@=B888CCB>>;><??AC<>:>ABBB@CBBBBCD@C@BBB=BAA?AAACCBBBCB>>:?A@A;;:AAA<AAC=A>>?A=AD<787<@D;::
@ATNG8:03382:01667
GATGGTAGTGCGTGAGAGAGAGACCCAGAAGATCAGGAACTCTAGAAGAATTCAGATTTTTAACACGAGAGTAAACGTAAAAGGAGGTTTTACAAGACTTCACGTTAACAATATTGCAGCAGTACGCACACAATCGAAGCGCAGTAAGGATGGCTAGTGTAACAGCAAGAATACCACGAAAGCAAGAAAAAGAAGTACGCTATTAACTATTAACGTACCTGTCTCTTCCGAAACGAATGAGTACACACTCTCATATGACACTACCATCGAATCCTCTTAGTCT
+
66>>9=>:65<;9966665>;?9<<)4>:38:77//)/)---///;5:9*/*3;78<@@@)9,25533229222'224444&4.5<.555&5::277//)/-6//)/39:5779043:9=556>>;?;CABA@BBBB?@@BBCCAA=B?BAA?AAAA@:::?CCBBB@AA=AAA=@>@@@700/0/////'..(2238888:=7;9<<<;7:6?::::7?77488=?B@BBD;>AB?BAA@ABA??;888<===>===A===>>::;@@@<@A=>>>8<B?BB
@ATNG8:03388:01670
GATGGTAGTGCGTGAGAGAGAGACCCAGAAGATCAGGAACTCTAGAAGAATTCAGATTTTTAACACGAGAGTAAACGTAAAAAGAAGGTTTTACAAGACTCACGTTAACAATATTGCAGCAGTACGCACACAATCGAAGCGCAGTAAGGATGGCTAGTGTAACTAGCAAGAATACCACGAAAGCAAGAAAAAGAAGTACGCTATTAACTATTAACGTACCTGTCTCTTCCGAAACGAATGAGTACTACTCTCAGAGACACACTACCATCGAATCCTCTTAGTCT
+
/7//)/7=ABCCHCCDCCCBB?:;;)4?@7@AA@@><A>BDBAAAB@BB?B??>?BAB<B+B89=9=>>>::85-75>=>>>+657<2555&5<;6666;==<;:7>=AB>AAA>AABBBBCCEDCCCCCCC?CBBB>AABB????<A=@@@>ACBBBCBB?BBBBBB@BD@AAA<>>?<<.;::5:?DFD/AA<A;;;AAA=<8<8===A6:5;AA@@>@BBABCC?B?BCC>CBB?BCBBBBBBBBBBBCCB>>>>;;;AAAD=A>;;=4//*///59A@??
@ATNG8:03395:01670
GATGGTAGTGTGTCTCTGAGAGTAGTACTCATTCGTTTCGGAAGAGACAGGTACGTTAATAGTTAATAGCGTACTTCTTTTTCTTGCTTTCGTGGTATTCTTGCTAGTTACACTAGCCATCCTTACTGCGCTTCGATTGTGTGCGTACTGCTGCAATATTGTTAACGTGAGTCTTGTAAAACCTTCTTTTTACGTTTACTCTCGTGTTAAAAATCTGAATTCTTCTAGAGTTCCTGATCTTCTGGTAGAGCGTGCATATATCTACCATCGAATCCTCTTAGTCT
+
4;99:;;===66666;;==A@@AB@@@A???A?BBAE>CC@C?BBBBCCC@CCCCDAD@DBBB?CBDDBBBCDCD?BBDDD1BC?BBBD=ABAB>BBB>BC>::;CCC@CCCCCCCB?BBB?C?CCCBBB@@<@BCD?BBCCCBBBCCCBAABBB@CBB>BB>B>BBCCCCBBB<?:9:9-:;@;:;:;:*;C@BC>CCDECCCCCCBDGCG5CBBDFAEACB?CCCCCCC?C?BCDC??;??@?BCCCCCBBBBBBDFDCBBBB@BBBBA?BB>BBB>BBBBB
@ATNG8:03396:01634
GATGGTAGCGCGACGAGCGTAGACCCAGAAGATCAGGAACTCTAGAAGAATTCAGATTTTTAACACGAGAGTAAACGTAAAAAGAAGGTTTTACAAGACTCACGTTAACAATATTGCAGCAGTACGCACACAATCGAAGCGCAGTAAGGATGGCTAGTGTAACTAGCAAGAATACCACGAAAGCAAGAAAAAGAAGTACGCTATTAACTATTAACGTACCTGTCTCTTCCGAAACGAATGAGTACTATGTAGAGCTCTATACTAATCGAATCCTCTTAGTCT
+
>;;=@A@EA@BCCCCCCCBBBDDCC?BCC?AAAAAA?A?BBBBBAB?BD>B?BB@@ADDD3A>A??CBB>=777(6;=>>@@,@A=A5;<<*9B@=@A@ABBBBG@B?AA?BBC=??BBBBDCCCCCCCAAB?@?@?=???ACCCC>A?AAA=ABAAACCD??@@BBB@BB>AAB?B>AAA9>==:>????/<;7;///=<@@?=A<A>>><A<@@BBB?BCBBBBB>A>ACC>BBB?A@@AABBBA?AAA??@@@@@@@@?@?<?@?A<AA=;;;;?@;;;
@ATNG8:03399:01675
GATGGTAGGCGACATACATAGCGCCAGAAGACAGGAACTCTAGAAGAATTACAGATTTTTAACACTGAGAGTAAACGTAAAAAGAAAGGTTTTACAAGACTCACGTTAACAATATTGCAGCAGTACGCACACAATCGAAGCGCAGTAAGGATGGCTAGTGTAACTAGCAAGAATACCACGAAGCAAGAAAAAGAAGTAACGCTATTAACTATTAACGTAACCTGTCTCTTCCGAAACGAATGAGTAACTGCGTCTCACTCTCGCCTACCATCGAATCCTCTTAGTCT
+
////)/;;7:;66><==C@@?@@@<???=BA??>598:??CBB@===*0)//6668===)/*-6-----66...).998;;;)...).0757&..3(..555555:5=8=>:===:===;?@??===>>=@BB=BA??<>====>:93:5;=<6;==8867806=<<9;27877;:69;88157;499999(53.3..(.776994<59=AA6;5;;;;5;:==>@@@>,/+///)/8808:9=56.59;;:===:8;>>B===7;;>:>>>;;1771///9=<<<9
@ATNG8:03406:01659
GATGGTAGTGTGTCTCTGAGAGTAGTACTCATTCGTTTCGGAAGAGACAGGTACGTTAATAGTTAATAGCGTACTTCTTTTTCTTGCTTTCGTGGTATTCTTGCTAGTTACACTAGCCATCCTTACTGCGCTTCGATTGTGTGCGTACTGCTGCAATATTGTTAACGTGAGTCTTGTAAAACCTTCTTTTTACGTTTACTCTCGTGTTAAAAATCTGAATTCTTCTAGAGTTCCTGATCTTCTGGAGATACACATGATACTCTACCATCGAATCCTCTTGTCT
+
ABBB=BABBBBCCB==BCBCCBBBBBBBCAAB=>?AD=BB@B@BCDCCDC@CCCCC@C?CCCC@J@CABBCCB@@?ADCCC5CC>@@DB=ABBB@BCCAGC?A@@CEG@ECCCCCBA?B;;:;@CDCC;;;A?BBBB<AAAA@@BBEDCCCABAB@CCA?BC@C?BABCCCCBB;A::::.;=@>;;;;;*;AABC:;;CCCCCCBB5;;;;*;AAAA?A@DE@CBBDDDC?B?BBBCCD@AAB?BCCA;;;CBBBBCCBAACDC?AAABC@CB?9::@BBBB
@ATNG8:03412:01644
GATGGTAGAGTATCATGTGTATCTCCAGAAGATCAGGAACTCTAGAAGAATTCAGATTTTTAACACGAGAGTAAACGTAAAAAGAAGGTTTTACAAGACTCACGTTAACAATATTGCAGCAGTACGCACACAATCGAAGCGCAGTAAGGATGGCTAGTGTAACTAGCAAGAATACCACGAAAGCAAGAAAAAGAAGTACGCTATTAACTATTAACGTACCTGTCTCTTCCGAAACGAATGAGTACTGTATCTATGTGTGCGCTACCATCGAATCCTCTTAGTCT
+
9::<8<=CBBB@CCCBBBDECBBBC@CBB?A?ABBA?A@CCCBBDC@CC?B?BCBBBDDD2D@CCBBCCBBCCC=C@;;;;;*;A>C4;;;3:B?8??>ABECCC?B?CD???@?CCBABCCCCC@DDDCBB?CDBB?BBBA?@><7@=?@?<@CBBABBB@CBBBCC>BB?BBB=@@@>;3:::7;FEDD/@@<>888A@@@B:=:>?EE;>:>BCBC?@@@BBCB@C@BBD>CBB?BBBBBBBBBBBBB@@ABBC>>>B@@@A=AAA>>;>?<::79=@:::
@ATNG8:03412:01678
GATTAGTATAGAGCTCTACATAGTACTTATTCGTTTCGGAAGAGACAGGTACGTTAATAGTTAATAGCGTACTTCTTTTTCTTGCTTTCGTGGTATTCTTGCTAGTTACACTAGCCATCCTTACTGCGCTTCGATTGTGTGCGTACTGCTGCAATATTGTTAACGTGAGTCTCGTAAAACCTTCTTTTTACGTTTACTCTCGTGTTAAAAATCTGAATTCTTCTAGAGTTCCTGATCTTCTGGGCAGACTCTCACACGCCTACCATCGAATCCTCTTAGTCT
+
<=<5;@@BBGCGCCDBAC@CCBCCBAB?@@=@BCC<BB@B>BAABDCD@CDCEC@BACBBB@B@CCCCCCCAA>ACDDC3BC?B>>>7?B;:6;@@:>?;??A??@@DBBABBBC?CB@;?=?AA;;;;@=CBBB:=>@??;;;;>>?@;;;?:==?:>>8=9=?AAAAAAAAA@AAA5@;@;>ACCC.888<<4<///999>??<?@@@/@678?<?:>>;>>>@@?@<?=@@@BBB<@@@@:@???@@>>>AA??;;7;AA>AAA=>:=B8;;@>CAA??
@ATNG8:03377:01680
GATGGTAGCAGACGTGACAGAGCGCCAGAAGATCAGGAACTCTAGAAGAATTCAGATTTTTAACACGAGAGTAAACGTAAAAAGAAGGTTTTACAAGACTCACGTTAACAATATTGCAGCAGTACGCACACAATCGAAGCGCAGTAAGGATGGCTAGTGTAACTAGCAAGAATACCACGAAAGCAAGAAAAAAGAAGTACGCTATTAACTATTAACGTACCTGTCTCTTCCGAAACGAATGAGTACTGCGTCTCACTCTCGCCTACCATCGAATCCTCTTAGTCT
+
7;;<@ABADDDCDCB@A;;>BCDBB@CDD@CCBBBC@C@BBB???B?CB@D@BA???CEF3A8;;>>>>A@@@@:@>BBDDD3CC?C7;<;.;BB=@BBBBBCBC?B@BB>BAB<??>?@CCCCCCCBCBBB@AA::6:???ABBC?C@C@@>@DBBBBBB?BCCBBB@BB?BBB>AA?;:*88:4::::::&7<7:///==AAC=C:=>AB<@=@ABBB@BCB@?@C=@<?BA=BBB?BBCCCCCCBBB@@@ACBBBBCCC@CCB?CBCCC?BB?BAB?BB@?@
@ATNG8:03383:01704
GATGGTAGCGCACACATAGATACAGTACTCATTCGTTTCGGAAGAGACAGGTACGTTAATAGTTAATAGCGTACTTCTTTTTCTTGCTTTCGTGGTATTCTTGCTAGTTACACTAGCCATCCTTACTGCGCTTCGATTGTGTGCGTACTGCTGCAATATTGTTAACGTGAGTCTTGTAAAACCTTCTTTTTACGTTTACTCTCGTGTTAAAAATCTGAATTCTTCTAGAGTTCCTGATCTTCTGGTCTACTACACTGTACTCTACCATCGAATCCTCTTAGTCT
+
;6>>:>BCCBBCBBBCCBBBDBAAACCBBA888:@@E<BB?B@CCCCDDD?BBBBC@C@B@AA@C@BCBCAAABD@ABAAB1AF?BBAD<BADD@CCC@CC>99;CCDBCCCCCCCC@CCC?C?CDDDAAAA?BBBE>A@@A@?@@BBBBCCCCB?CCC?BB>A>AABBBBBBC?A@@@@7>>@<>@@A@0@@ABC>BBCBBCCBBA4;;;;*;ABCCAC@CC@CCBBA@@>@@CCCDDD<A896:@@@BGFBBBBCCDDCBBBC?BBBBB@BC@AA??CBBAA
@ATNG8:03383:01710
GATGGTAGCGCACACATAGATACAGTACTCATTCGTTTCGGAAGAGACAGGTACGTTAATAGTTAATAGCGTACTTCTTTTTCTTGCTTTCGTGGTATTCTTGCTAGTTACACTAGCCATCCTTACTGCGCTTCGATTGTGTGCGTACTGCTGCAATATTGTTAACGTGAGTCTTGTAAAACCTTCTTTTTACGTTTACTCTCGTGTTAAAAATCTGAATTCTTCTAGAGTTCCTGATCTTCTGGACAGAGTGTGCAGATACTACATCGAATCCTCTTAGTCT
+
BB@@<@=BCCCCFCCCDBBBBBCCBB@@ABCD?ABCE>@A?A?ACDCEBB?CBBAA@A?@@AA<?>@CBBBDBBA@CBBCC3BA=A??>5>A@@=ABB;BB;@?@CBB@CCDCCCBD@CCC>@?@FBBBCCC@CBCC<AAB@@@BBBBBBCCBCA>A@@=?A>A?BBBCCCCDC?A@@@>3@=@=BCGGD5CBBBC=A@FDDDDCAA=ACBC2B@@AC>B>BBBCCEEE::;:?AAABCA?B@B>BDBCCIBBABBBBBBBADCC@@ABB@BB?999=@DABB
@ATNG8:03393:01685
GATGGTAGCGCATATCAGCGCAGCCCAGAAGATCAGGAACTCTAGAAGAATTCAGATTTTTAACACGAGAGTAAACGTAAAAAGAAGGTTTTACAAGACTCACGTTAACAATATTGCAGCAGTACGCACACAATCGAAGCGCAGTAAGGATGGCTAGTGTAACTAGCAAGAATACCACGAAAGCAAGAAAAAGAAGTACGCTATTAACTATTAACGTACCTGTCTCTTCCGAAACGAATGAGTACGTGTGCGACGTGTCTCCTACCATCGAATCCTCTTAGTCT
+
:;;=<AAACCFBCCBBCDCCCCCBB>BBB@BDCCCC>A>ABBBBBC?B@<>9??@?@AAA,B?;;;AAA@@BCF=@?BB@@@0@B>B5;::&9?<5;@;?BBAAA@D@AA>AB@:@?88:@BBBBDFCCCBB>A????B9::@@?A9<8<00,0B>>?@BH@BBCA@A@DC?BBC>A@>??8???=ABBBB3??;?:;;>AABC<@:=>AA<?;?>A@@>ABBBADD@D>AAD=CBB????BC@??@@899ABBBB@@??>=AAA;@@@@B<@@99::5:@>>>
@ATNG8:03393:01701
GATGGTAGATATATGCACGCTCTACCAGAAGATCAGGAACTCTAGAAGAATTCAGATTTTTAACACGAGAGTAAACGTAAAAAGAAGGTTTTACAAGACTCACGTTAACAATATTGCAGCAGTACGCACACAATCGAAGCGCAGTAAGGATGGCTAGTGTAACTAGCAAGAATACCACGAAAGCAAGAAAAAGAAGTACGCTACTTAACTATTAACGTACCTGTCTCTTCCGAAACGAATGAGTACGAGAGAGCACACGTGTCTACCATCGAATCCTCTTAGTCT
+
@<>@:==CCBCCC;96====@@?:949::5:===>>7><=><@@@B?AA?A?997@8;;;*;4=?@@AA?>=8:.5544444$9949.555&59<9>>>>BDCCB@A>AC?BBB?AAAAB;;;BC;;;CBBA?BAAA?AAABAAAB>A=A;;8;BCCBCBC>AAAAA@=@@,0//(/6;<<69993:>>>?/=>9>;=;966///3:*//671937:::9<@?999>>5849??8?98499<<@>???@>>?<@@@AA@AAA>=<<;665:A<>>5;8/)/9///
@ATNG8:03393:01707
GATGGTAGCGCGACGAGCGTAGACCCAGAAGATCAGGAACTCTAGAAGAATTCAGATTTTTAACACGAGAGTAAACGTAAAAAGAAGGTTTTACAAGACTCACGTTAACAATATTGCAGCAGTACGCACACATTCGAAGCGCAGTAAGGATGGCTAGTGTAACTAGCAAGAATACCACGAAAGCAAGAAAAAAGAAGTACGCTATTAACTATTAACGTACCTGTCTCTTCCGAAAACGAATGAGTACGATGAGAGAGCTCTCTCTACCATCGAATCCTCTTAGTCT
+
994405<;A@AB?@@@;@?@@@??>3?@@<@BB<98286==?=><?9?A>B>:9::9999'78<96::=::???775@@???1596;.555'5:<75666>>><>9;<??>>?>=AA98;CCCCCDCDBCBAA>A@A>A???:9:A?B@CBC@CCBABBBC@BBCBEB?B@=;;;,0/677.66<:@@BBBC(>>;?9:;==AAB;>588AA18188::B?;;:??A@;>;9999+9@A;999A@?ABA;:;;;;=>>>>>>988?@6;;@>>;>@9=;;5::::8
@ATNG8:03393:01724
GATGGTAGTATATCGCGTCGCTATCCAGAAGATCAGGAACTCTAGAAGAATTCAGATTTTTAACACGAGAGTAAACTTAAAAAGAAGGTTTTACAAGACTCACGTTAACAATATTGCAGCAGTACGCACACAATCGAAGCGCAGTAAGGATGGCTAGTGTAACTAGCAAGAATACCACGAAAGCAAGAAAAAGAGTACGACTATTAACTATTAACGTACCTGTCTCTTCCGAAACGAATGAGTAACTATAGACTATCTGAGACTACCATCGAATCCTCTTAGTCT
+
9>=>>B=CCCFHCCCBDGDCAABBC9BAB=>@@;;9=B=@BB9;;B?BC@C?AA??>CCC1=:<?:;???@@@A<:B8BBCC3@?:</777&77839A9>>CA@@;?<?D:=<;7;D;<;@DBA????AAAA8=>AD=>==888<==B>???<?>>==>@@=AAAAAB=;;7;AA8==9==1://+/:99:*//7665:;:;;:4;:?;;;;@8<===>;?>>?D??:=:<>A::;;<?===56.5=777A;977666///8999;5=??>>:=B=;;;=@@@@B
@ATNG8:03394:01708
GATGGTAGAGAGAGCTCTCTCATCGTACTCATTCGTTTCGGAAGAGACAGGTACGTTAATAGTTAATAGCGTACTTCTTTTTACTTAGCTTTCGTGGTATTCTTGCTAGTTACACTAGCCATCCTTACTGCGCTTCGATTGTGTGCGTACTGCTGCAATATTGTTAACGTGAGTCTTGTAAAACCTTCTTTTTACGTTTACTCTCGTGTTAAAAATCTGAATTCTTCTAGAGTTCCTGATCTTCTGGCGCGTATGTATGTCGCCTACCATCGAATCCTCTTAGTCT
+
77:;7;=ABCAACCB966<<<<<<><<=D@@@<@BBC?CC@C@;9:@@@@>BBBBB?B@CFBA<?4:38;;8:3;269;;;)..6(.....'2333,39968<5;8868>;AAB?????>>??;A<ABB?;;;>;===D6;;===;:;>????==>>:>==9==7;7;?@BAAAAC5;;CDD5A<A8<=BBA/>>>AA:A::;>>=:890////(////=7<7??;?>>>>==<B=AAA>@@9@>?<<<==>>>>>=;;CCCC9>@A<>==?A=@><>>>;?>>>@
@ATNG8:03396:01723
GATGTAGCACGAGTCACTCATATCCAGAAGATCAGGAACTCTAGAAGAATTCAGATTTTTAACACGAGAGTAAACGTAAAAGAAGGTTTTACAAGACTCACGTTAACAATATTGCAGCAGTACGCACACAATCGAAGCGCAGTAAGGATGGCTAGTGTAACTAGCAAGAATACCACGAAAGCAAGAAAAAGAAGTACGCTATTAACTATTAACGTACCTGTCTCTTCCGAAACGAATGAGTACTGCGTCTCACTCTCGCTACCATCGAATCCTCTTAGTCT
+
444455:=BBB<<;;@<<==;<<?<>>@:>0//00)/277:<>>>9;;:>388588=>>+=7=888:?;;:;:3994445,5>8>.555&55<5<<;>9=94:2:4:;8<;<6485;BCCCCBBBBBA@@=@;;;@???AAA993;>@;;5;B:::CCC????9905;>:0005;>078(875-55252$22+265757=>A:=889<<5:4959:@>AB??>??1928=?8<8908;;>;;<>=99=<<;>?=>>@:95<A7A:>>=;??177?6=9843
@ATNG8:03399:01691
GATGGTAGGCGACATACATACGCCGCCAGAAGACAGGAACTCTAGAAGAATTCAGATTTTTAACACGAGAGTAAACGTAAAAAGAAGGTTTTACAAGACTCACGTTAACAATATTGCAGCAGTACGCACACAATCGAAGCGCAGTAAGGATGGCTAGTGTAACTAGCAAGAATACCACGAAAGCAAGAAAAAGAAGTACGCTATTAACTATTAACGTACCTGTCTCTTCCGAAACGAATGAGTACTATGTAGAGCTCTATACTACCATCGAATCCTCTTAGTCT
+
9==>?BBD<565<666<:::///)/;)//<8>=;:@<@=@AAABBB?@@=A?CCA@ADDD3B?BBABBBCB>>><>BCHDFD5CC?B7;;;-:;;8;@;<>>><A>A@BB?BBA=??>?ADCCCCCCCCCCC@CBAA=A@?@?ABB>B@BBB?BBBBBCCC?BBBBBB?BA=>>?9:>:::1:<:7:::;;+6=7=///==BBA<@:>=AA:>:>@CCB?BBBAA@@=@=@BB>BBB@BBBAAAA=<<<<?>;;;898889;;;?;>CA9/+/<5///57:000
@ATNG8:03405:01683
GATGGTAGGAGACACGTCGCACACGTACTCATTCGTTTCGGAAGAGACAGGTACGTTAATAGTTAATAGCGTACTTCTTTTTCTTGCTTTTCGTGGTATTCTTGCTAGTTACACTAGCCATCCTTACTGCGCTTCGATTGTGTGCGTACTGCTGCAATATTGTTAACGTGAGTCTTGTAAAACCTTCTTTTTACGTTTACTCTCGTGTTAAAAATCTGAATTCTTCTAGAGTTCCTGATCTTCTGGGCAGACTCTCACACGCCTACATCGAATCCTCTTAGTCT
+
A@@;;>>C>@;>;;;===>>CCCBCCCC@CBB?BA@@<@B>C?995A=>><?C????B?ACBC?B@BBBBBAA<><AAAAA.>=9=7776&6@>@=ACC?B@<>=A@@@<A@>>>AAB=A?@<?<<==?===?=?C@A:>=>=>::;>AACA;;;A7:;><;;8;<@A>>>AB@@;>>>DC5A<A666665(6=<<<1;9:::;=;<<:=AAA/AAAAA<A=BD;@@@A><<;>:==<<<>766;;4;3333377:>>AAAA<AAA@>99;699166;5;;;AA
@ATNG8:03406:01687
GATGGTAGAGTACAGTGTAGTAGACCAGAAGATCAGGAACTCTAGAAGAATTCAGATTTTTAAACACGAGAGTAAACGTAAAAAGAAGGTTTTACAAGACTCACGTTAACAATATTGCAGCAGTACGCACACAATCGAAGCGCAGTAAGGATGGCTAGTGTAACTAGCAAGAATACCACGAAAGCAAGAAAAAGAAGTACGCTATTAACTATTAACGTACCTGTCTCTTCCGAAACGAATGAGTACGAGAGAGCACACTTGTCTACCATCGAATCCTCTTAGTCT
+
99;;;==ACCDC@CBBBBBBBCBBA@BBB@BCBB??<?>AABBBBB?CD?A?BBB??>>>.77*5;>AAB>>BAA676:5555$594;9>CD9D>B?B999@@@?@?B@CC@@??8::::;BBCCCCDCCCA@;>000+00;;@AAG<A=A;;4:A>>?AAG@BBCBBB?CC?BBC?A@@=@68//(/////(/95:758@@@AD<A<>>>B=A=A@BBB?A;;;BBB?B?BCD?CCD<????AABBBBB>>>AA=>>?;B;;;@@==>>>=8<>:888:>>===
@ATNG8:03407:01706
GATGGTAGCTCTGCTCTGACTCTCGTACTCATTCGTTTCGGAAGAGACAGGTACGTTAATAGTTAATAGCGTAACTTCTTTTTCTTGCTTTCGTGGTATTCTTGCTAGTTACACTAGCCATCCTTACTGCGCTTCGATTGTGTGCGTACTGCTGCAATATTGTTAACGTGAGTCTTGTAAAACCTTCTTTTTACGTTTACTCTCGTGTTAAAAATCTGAATTCTTCTAGAGTTCCTGATCTTCTGGGTGCGCTACAGTCTCTCTACCATCGAATCCTCTTAGTCT
+
:>>:;A>BB;66BBBCBBCDC@A@CBBABC;;::CC>7;;?A?AA;;;@=89=900*/6999<7<?BA@;;//)-5056999'--(/6::1<;;;7;=<59;05:AAACACCCDBBBB@CBB?C?CCA@ABBA>A@@@7;;CBBBBBBAAAAAA@A=@???AA?A>ABB;;;@?>;?9:;;.;;A;;;;:;*;;;:D:@:;9>>>@>>9=9=9(9995<:;:?@;??CC??@?C=;99BA?<?9;;0:@ABBC;;:BAA@;;::;9;>@>@@??@<@?><?CBAA
@ATNG8:03411:01690
GATGGTAGCTCGCTGATGATATCTCCAGAAGATCAGGAACTCTAGAAGAATTCAGATTTTTAACACGAGAGTAAACGTAAAAAGAAGGTTTTACAAGACTCTCTGTTAACAATATTGCAGCAGTACGCACACAATCGAAGCGCAGTAAGGATGCTAGTGTAACTAGCAAGAATACCACGAAAGCAAGAAAAAAGAAGTACGCTATTAACTATTAACGTACCTGTCTCTTCCGAAACGAATGAGTACACACTCTCATATGACACTACCATCGAATCCTCTTAGTCT
+
44::8;;@@B;@>>=ABBCBBBB;;4:AA;@@AB;;8:?A:97;?>8=>8>8>?>>><<=,;5322899733890../7:::$//6<8<>>2>=@:>@BB;;9459:@=@?6>>;7;??A>BBBCBBB@?A;<5;@>?59985;=AA8=9=00/>///79=6:;>>8938;8==A574B:=3:660555555$/838///557;;;;158;;7;;>>BBB<995<<8<9=4=??9>>><>=BBBBBBAA??>B:::BABAAABA@A>AABBC?8949>?<@@BA@
@ATNG8:03414:01721
GATGGTAGTGATACAGATCAGACACCAGAAGATCAGGAACTCTAGAAGAATTCAGATTTTTAACACGAGAGTAAACGTAAAAAGAAGGTTTTACAAGACTCACGTTAACAATATTGCAGCAGTACGCACACAATCGAAGCGCAGTAAGGATGGCTAGTGTAACTAGCAAGAATACCACGAAAGCAAGAAAAAGAAGTACGCTATTAACTATTAACGTACCTGTCTCTTCCGAAACGAATGAGTACAGAGAGTACGATATGTCTACCATCGAATCCTCTTAGTCT
+
4;9:7@=BBCCCCCCBCBBBCBBBCADCB>??A::99@8<=?374=6;:=@<89385666)739>;???>==>=3==;;;;;*;>>?4:99&5<<4;<;;?>AAB>A>AA>???8::ABBBBBCCCCCCDCC?BBBC>@@@=888=9@=A?@>ACCCCCBB?A@ABBD@BB>><>9=>=>>5>8918>@AB/==9=///==@?@=A=ABBB:>:>ACCC@BBBBBCC@B?BBE<BBB>AABBBCCBAABBBCAABBBA;;<==AA;??@>>8==:9::<AA:::
@ATNG8:03419:01722
GATGGTAGCTCTGCTCTGACTCTCGTACTCATTCGTTTCGGAAGAGACAGGTACGTTAATAGTTAATAGCGTACTTCTTTTTCTTGCTTTCGTGGTATTCTTGCTAGTTACACTAGCCATCCTTACTGTGCTTCGATTGTGTGCGTACTGCTGCAATATTGTTAACGTGAGTCTTGTAAAACCTTCTTTTTACGTTTACTCTCGTGTTAAAAATCTGAATTCTTCTAGAGTTCCTGATCTTCTGGGTGCGCTACAGTCTCTCTACCATCGAATCCTCTTAGTCT
+
CA@9695<@@BBCBBGCAA@CBBBBBCCCBAA>ABDD>BB@C<AADDCCC@CCCCC?C@CCCC?C?BDDCCCCBB?BBCCC1BB?BBDD=CCBB:;<B>@@6;;ABCDADDCBBBBB@CBC@C?CCCBB@AA?BBBC@BBCCCCCBCCCBBBA@A?CBB?AD@E@CCBBBBBCC@B@@@@7>>B;:::::*:@@AC=A@@AAAA@;;6;CCC3BCCBB@EABC@BBBCBCC?B?@??BBDAFABB>BCBBBB@@AGCBBBCCCFE@CBCBA>AD?@@??BABAA
@ATNG8:03376:01741
GATGGTAGCGCACACATAGATACAGTACTCATTCGTTTCGGAAGAGACAGGTACGTTAATAGTTAATAGCGTACTTCTTTTTCTTGCTTTCGTGGTATTCTTGCTAGTTACACTAGCCATCCTTACTGCGCTTCGATTGTGTGCGTACTGCTGCAATATTGTTAACGTGAGTCTTGTAAAACCTTCTTTTTACGTTTACTCTCGTGTTAAAAATCTGAATTCTTCTAGAGTTCCTGATCTTCTGGAGATACACATGATACTCTACCATCGAATCCTCTTAGTCT
+
0/::6<=@ACAAAAABBCCCDDDA@ABBBBBB=?@CC<BB=A=CBCCDBB?BAA@@@B@CC@@=@?ABBBBAAAE@DBBBB3BB@BBBE=B@@B=ABC?CC<;;CC@A?BCDCBBCC?A@C@C@CCECCCCC@BBAC8::BBA;;;C@@@CAAAB?BBB?BB?B?A?@@BCBDD>?;;;;.;=A<;:;:;*;C;;;:;BBCDBAA@A5;;;;*:@@EC@C?BC@FDDCCBB@C@CBBCDB>@@D@CCDGDCCB@;;<CCAAADBA>A???B?@A>???=ABAA@
@ATNG8:03387:01766
GATGGTAGCTCACGTACGTCACACGTACTCATTCGTTTCGGAAGAGACAGGTACGTTAATAGTTAATAGCGTACTTCTTTTTCTTGCTTTCGTGGTATTCTTGCTAGTTACACTAGCCATCCTTACTGCGCTTCGATTGTGTGCGTACTGCTGCAATATTGTTAACGTGAGTCTTGTAAAACCTTCTTTTTACGTTTTACTCTCGTGTAAAATCTGAATTCTTTCTAGAGTTCCTGATCTTCTGGTATGACTAGTGTACTACTACCATCGAATCCTCTTAGTCT
+
A?@?>@CCCCECAAAC;9;BBCCDDDDCCC998:AAC>CC@C@CBBBCCC?BBB@@<?>@@BB@C>BAA@@BBBC????>>.=:697991:ACC@BBC?><:<?AAAA<@@>>>>A@;A;;7>=A@>@A?>>8=>A?8:777979<AA>>>=>>@>;:::AA<B<???@@AAAA<???AA;B=B:88888(/<----)------9555522&25588372//.).//;6686:*//::>?<>AB<>?@@@@@?@@>??ADBBB::8;@AAA=@@<>=<6<<999
@ATNG8:03390:01741
GATGGTAGGCGAGGAGGTGAGACGCAGTACTCATTCGTTTCGGAAGAGACAGGTACGTTAATAGTTAATAGCGTACTTCTTTTTCTTGCTTTCGTGGTATTCTTGCTAGTTACACTAGCCATCCTTACTGCGCTTCGATTGTGTGCGTACTGCTGCAATATTGTTAACGTGAGTCTTGTAAAACCTTCTTTTTACGTTTACTCTCGTGTTAAAATCTGAATTCTTCTAGAGTTCCTGATCTTCTGGGCTGCGCTGATATGCCGCTACCCATCGAATCCTCTTTAGTCT
+
99;=<?;<8970/)//)/997999=?>CC@<;??7??CE>CC?B?BBBBBBB>@?BBB?B>A@AC@EADABAAB=9=5:::::(::19??A:=AAB<>?B;@A588;?@@<???@@AAA<>>>9<8<<<:9;>?<A?::7:=>A====>??AA===A:;:;=BB=@<@AAA@@@BA;>>?DD3?:?:=;A@A.;;889-3-----699<1888)6<:;>=@<@A<>>B?>>?<?<@AA@AA766;;69666=<;<>:8966167=999.9//-;06603557.56444
@ATNG8:03392:01769
GATGGTAGTATCTGCACACTCTGTCCAGAAGATCAGGAACTCTAGAAGAATTCAGATTTTTAACACGAGAGTAAACGTAAAAAGAAGGTTTTACAAGACTCACGTTAACAATATTGCAGCAGTACGCACACAATCGAAGCGCAGTAAGGATGGCTAGTGTAACTAGCAAGAATACCACGAAAGCAAGAAAAAGAAGTACGCTATTAACTATTAACGTACCTGTCTCTTCCGAACGAATGAGTACACATCGTCGTGTCGTGCTACCATCGAATCCTCTTAGTCT
+
;=<=@CECBCCCCCCCCCCCCBACC@BBDABB;:;@5;59=<784?>?>=?=898BBDDD2F@BCBCCBBBBBB=>=@??@?,@B=B5<;;*9BA9;A<A@@B9;;;?BC?BBB>AABBBCCCCCCBBBDDD?AACC?B>>>BBBB=B<A@?<@AABBBAD?CBBAAB@BC??>?9??A==68885;DCFD/AA=@888@@@@A<A;??@A;A=@@BBC@CBBBBBB=B@BB?BBB<=>BBBBCCCCCC==ABBB@A@???BBCABBBBB?BB@BB>=@BB>>
@ATNG8:03396:01756
GATAGTATCTGTCTACGAGAGCCAGAAGTCAGGAACTCTAGAAGAATTCAGATTTTTAACACGAGAGTAAACGTAAAAAGAAGGTTTTACAAGACTCACGTTAACAATATTGCAGCAGTACGCACACAATCGAAGCGCAGTAAGGATGGCTAGTGTAACTAGCAAGAATACCACGAAAGCAAGAAAAAGAAGTACGCTATTAACTATTAACGTACCTGTCTCTTCCGAAACGAATGAGTACTGTATCTATGTGTGCGCTACCATCGAATCCTCTTAGTCT
+
<<@>BBAAABBCCBDC@A@CBC?BCB@DBB?@=??BBBBBBA>@@;?:=>?=????.?=AAB>8:?>AAA7=;66888'69491666&25;49=8<>>?>>;>=BC=A=;9;>AB>>>><<<AAAAAC;>>>>9>>>>>>>>;A;><<<=@>@>>>=:=@A>>>;>A<A<<6::=>>4=:617:;9;*//*/<;>A>>>@<@<@@@A<@<@A???:>@@??>>9>;@AA7>8869@@A==>@@@@@?A;::>>>???@AAD:??AAA;>?<?=<6<?:::
@ATNG8:03398:01747
GATGGTAGCGCACACATAGATACAGTACTCATTCGTTTCGGAAGAGACAGGTACGTTAATAGTTAATAGCGTACTTCTTTTTCTTGCTTTCGTGGTATTCTTGCTAGTTACACTAGCCATCCTTACTGCGCTTCGATTGTGTGCGTACTGCTGCAATATTGTTAACGTGAGTCTTGTAAAACCTTCTTTTTACGTTTACTCTCGTTGTTAAAAATCTGAATTCTTCTAGAGTTCCTGATCTTCTGGACGACGCGCACTGACACTACCATACGATCTTGGTAAGTCT
+
44995;=CBBBB>@@?@?@<@@?;;::<::44-3797.7;)/)/777/558::9::3:7:;;;8>7544/-----(-8999+--(/9::13355.5<<.55.55;445.5<<<=500+000*0)0>0/9@9929>99.5;;@@999@@A@??><<900046:6=4==5549955.44444&4.5.5999;*;@@?@8?6559555.55.5555$5:://)/4994//6665=:>2555=<<9<;<:<5999555///////<;:994997777///175--(//77
@ATNG8:03404:01745
GATGGTAGCGCACACATAGATACAGTACTCATTCGTTTCGGAAGAGACAGGTACGTTAATAGTTAATAGCGTACTTCTTTTTCTTGCTTTCGTGGTATTCTTGCTAGTTACACTAGCCATCCTTACTGCGCTTCGATTGTGTGCGTACTGCTGCAATATTGTTAACGTGAGTCTTGTAAAACCTTCTTTTTACGTTTACTCTCGTGTTAAAAATCTGAATTCTTCTAGAGTTCCTGATCTTCTGGAGATATCATCAGCGAGCTACCATCGAATCCTCTTAGTCT
+
45><056659>ABCBBDBBBCAACEC:;;CEF?:;;D9@=15.59==?==9===<<7<9545<4:5:559AABBB6::??=,=@:@@@@898;@<AAB?BB=;;DDCC@GJFBBBBB>BBB@E@CCCCAA;;4:B;:4:@AAA@@ABBCEDAAAB@CAA>AB?A?BABBBCCCC=@;;;;.;=A<;;;;;*;??@D?CBCCBBCBBB>BBBB3B@AABACACCAD;;;BA@=@?AAABBB@CBF@BBCDCBB@ABBCCCBBDEDC?BCCCC?BB?????BCB;;
@ATNG8:03405:01738
GATGGTAGAGTACAGTGTACGTAGACCAGAAGATCAGGAACTCTAGAAGAATTCAGATTTTTAACACGAGAGTAAACGTAAAAAGAAGGTTTTACAAGACTCACGTTAACAATATTGCAGCAGTACGCACACAATCGAAGCGCTGTAAGGATGGCTAGTGTAACTAGCAAGAATACCACGAAAGCAAGAAAAAGAAGTACGCTATTGACTATTAACGTACCTGTCTCTTCCCGAAACGAATGAGTACACATCGTCGTGTCGTGCTACCATCGAATCCTCTTAGTCT
+
A@@?9@;?CCBBBA@?@B:56<;::>:<==:<<;::96;6:;<<==C7@@>B=?>?99999(73955799:9227)259999=0>B@CACDF8@9926B@BB>000*-08;6==?0/0=9@BBBAACCCBBBB=@@CA?????999C@D@CCD@CBDBD@A??BBBBBB?BA9999188::<0555477777(5838...66==A;==<::817155567179566/-(--(---(--72755255669778=;@@@?>?????BBB????8927=9==;766///
@ATNG8:03411:01740
GATTAGTCTCAGATAGTCTATAGTACTCATTCGTTTCGGAAGAGACAGGTACGTTAATAGTTAATAGCGTACTTCTTTTTCTTGCTTTCGTGGTATTCTTGCTAGTTACACTAGCCATCCTTACTGCGCTTCTATTGTGTGCGTACTGCTTGCAATAATTGTTAACGTGAGTCTTGTAAAACCTTCTTTTACGTTTACTCTCGTGTTAAAAATCTGAATTCTTCTAGAGTTCCTGATCTTCTGGAGATATCATCAGCGAGCTACCATCGAATCCTCTTAGTCT
+
@@;8@AB@A@>?CBBB666==555555::96=<<<<=A;C<CCBBA>B7@@>=@?B7<54925154=;;:;??466>>>+>>665BC7999615;;;<B75:>?9949@A@@@?>:=@>:>:@B@@A=BC<<?BB?CBBACAB00/0/--(-993--(-068)/)////9:;:>:665>>05.545555&5555;2<=<666<<99.4499$4445>0506;7<?AA9597A8?559?<=<BD;C>999@@=>??;;>>>>>;;7;>=<<855039;18;;;9
@ATNG8:03412:01769
GATGGTAGGCGACATACATACGCGCCAGAAGATCAGGAACTCTAGAAGAATTCAGATTTTTAACACGAGAGTAAACGTAAAAAGAAGGTTTTACAAGACTCACGTTAACAATATTGCAGCAGTACGCACACAATCGAAGCGCAGTAAGGATGGCTAGTGTAACTAGCAAGAATACCACGAAAGCAAGAAAAAGAAGTACGCTATTAACTATTAACGTACCTGTCTCTTCCGAAACGAATGAGTACTGCGTCTCACTCTCGCCTACCATCGAATCCTCTTAGTCT
+
;44406=A@D9;;DCCIFDDABBAA?AECACCCC@@>A?BCDDCAA>BC>@>ACDCCCCC1C@DCEECCDCCCE>BA::;;;*;A>C5;;;*9B<:;@;BCCCCB?A?CC?CBB;==A@BBBBCCDCCCBCB?CBCC>???>BAAA=@@C??>@CBCCBCA?BAACCB@BA;>>=8<<898+:::3:::::+6=7=///==@>>;><AABC9@<@ABBB@BAA@@??:@>ABB>CDD?AAABCCBBBB@AABCDBBBBBBC@CCC?BBBBB@BB?BBB?BCABB
@ATNG8:03413:01731
GATGGTAGTGTCAGTGCGCGTCGTCCAGAAGATCAGGAACTCTAGAAGAATTCAGATTTTTAACACGAGAGTAAACGTAAAAAGAAGGTTTTACAAGACTCACGTTAACAATATTGCAGCAGTACGCACACAATCGAAGCGCAGTAATGATGGCTAGTGTAACTAGCAAGAATACCACGAAAGCAAGAAAAAAGAAGTACGCTATTAACTATTAACGTACCTGTCTCTTCCGAAACGAATGAGTACGAGAGAGCACACGTGTCTACCATCGAATCCTCTTAGTCT
+
A;@<;CCCBBBCCBCBBBBCCBBCC?CCC@BBBBA@>@?BBCBBBB>@@=@=???AAEED3B=AABBBBEBBBB=>=@@@@@0@B>C4<<<6;CB@CCCBBBCBB?B???=A?@?BBAABACCCCCDDCCDC?B@??<???????C?AAC995:A>=9:8=8=>>>?A=@=79:9)//666.//51555555$/:57/..99:9937379994>:>>BAA=AACAAAC=A=AAA=AAA<:99@@@CDDC>>==??;?==>>>>>>><@@@??;::5:>?;?>>>>
@ATNG8:03413:01760
GATAGGCGTGTGAGAGTCTGCCCAGAAGATCAGGAACTCTAGAAGAATTCAGATTTTTAACACGAGAGTAAACGTAAAAAGAAGGTTTTACAAGACTCACGTTAACAATATTGCAGCAGTACGCACACAATCGAAGCGCAGTAAGGATGGCTAGTGTAACTAGCAAGAATACCACGAAAGCAAGAAAAAGAAGTACGCTATTAACTATTAACGTACCTGTCTCTTCCGAAACGAATGAGTACGATGAGAGAGCTCTCTCTACCATCGAATCCTCTTAGTCT
+
@@@@B?BBBBCCBCCDBBB@@@:ABE@CCBBAC?B?AACCCDD@??>??BBBABCCC3C?BACABBBEBBA;@?99999(:?;;1888,6>>6?<9=BC@@><A7@@<A?>7;;>?>??AAA>>>>>>>9>>AA688>A>>;;7;;@>><@>???AA?:AAAA>A<A@;AAA8<<877.95/,/@@>@,////===AA>>><A=>>=A;A;A=999;AAAA>>?:?7=;A9AAA:99;@@@@A=:::@>>>AA>>?AAAA::6:BB>>9=A<>?=9>???>
@ATNG8:03372:01781
GATGGTAGACATATCGTACTCTCTGTACTCATTCGTTTCGGAAGAGACAGGTACGTTAATAGTTAATAGCGTACTTCTTTTTCTTGCTTTCGTTGGTATTCTTGCTAGTTACACTAGCCATCCTTACTGCGCTTCGATTGTGTGCGTACTGCTGCAATATTGTTAACGTGAGTCTTGTAAAACCTTCTTTTTACGTTTACTCTCGTGTTAAAATCTGAATTCTTCTAGAGTTCCTGATCTTCTGGTGTCTGATCTGTATCACTACCATCGAATCCTCTTAGTCT
+
BCBC=BBDECCBDBDBCBCCCBCBBBBDBBBB?B@@@8@@<@=A@?@ABB?BBBBB?C?BBBB=>;>A?AA?>88125555(5>9A955.6//(/7933-//(/6<=;;5@@AAAAAA;@>>7;7;>>A?>>>:?;;;9>>>>>;;9ACCAA9;;A;8::=>>;>=AA???AA@@=@?@??6>=A96////'-9777*--33339:99/776(2:::>5=;BB;A>>>A@@<@<?><<>>;>>A=A@AAA>>?AAA?>>>>AA<;5<AC?>:?C;;;;;>>=<<
@ATNG8:03374:01801
GATGGTAGCTCGCTGATGATATCTCCAGAAGATCAGGAACTCTAGAAGAATTCAGATTTTTAACACGAGAGTAAACGTAAAAAGAAGGTTTTACAAGACTCACGTTAACAATATTGCAGCAGTACGCACACAATCGAAGCGCAGTAAGGATGGCTAGTGTAACTAGCAAGAATACCACGAAAGCAAGAAAAAGAAGTACGCTATTAACTATTAACGTACCTGTCTCTTCCGAAACGAATGAGTACGTGTGACGTACGTGAGCTACCATCGAATCCTCTTAGTCT
+
?=4405<<<=>>??==CCBBAA@BB:BBB<@AA;;;?A>BAB987A677/7637744==>+=7;A8=====::;155;B@@@+>B?B=BBB<DEIGCBABDJCCC@B@BB?BDD?BB>>@BBCCCCCDAABC?CBBB>@@AA@@@B?C@C??=@CBBBBCB?ABBBBB@CC?>>>>@?B@C3;;;5:<===/>?;?888A@A@A<A<??A@<A;??DCC?BBBBBAA>B?BCC>CBB?BAAACCCCAAA@CCCCCBBBBA@@CDD?A@@BC@BA<?>=;A@@>>
@ATNG8:03374:01825
GATGGTAGCTCTGCTCTGACTCTCGTACTCATTCGTTTCGGAAGAGACAGGTACGTTAATAGTTAATAGCGTACTTCTTTTTCTTGCTTTCGTGGTATTCTTGCTAGTTACACTAGCCATCCTTACTGCGCTTCGATTGTGTGCGTACTGCTGCAATATTGTTAACGTGAGTCTTGTAAAACCTTCTTTTTACGTTTACTCCCGTGTTAAAAATCTGAATTCTTCTAGAGTTCCTGATCTTCTGGGCAGACTCTCACACGCCTACCATCGAATCCTCTTAGTCT
+
@@A>?BCCCB=CCCDEGDCDCABADBCCFC8878?@A<AC@C@BBCCDCC@CDBBB?B@DCCC?C?CCCCCBBBD?BBBBB1CC?BBBE>BBBC@BCC?CC;;;BCCC@CCDCCCBB@BBB?B@CDCCBBBC?CCCD?CBBBCAAADCCCC???A?DCC>AA<><?ACCCDDEC?BCDGF;B=@;::9::*:B@AB=BBBEC>CCBC@CDGG5CCBBB?C?BB?BBBBAAA@B>B=>BBB?A@@@=@CCBBBCCBBBBCBB?BCD?A@@@C?CC?AAB>BBB@A
@ATNG8:03385:01784
TATGGTAGTGTCAGTGCGCGTCGTCCAGAAGATCAGAACTCTAGAAGAATTCAGATTTTTAACACGAGAGTAAACGTAAAAAGAAGGTTTACAAGACTCACGTTAACAATAATTGCAGCAGTACGCACACAATCGAAGCGCAGTAAGGATGGCTAGTGTAACTAGCAAGAATACCACGAAAAGCAAGAAAAAGAAGTACGCTATTAACTATTAACGTACCTGTCTCTTCCGAAACGAATGAGTGCACATCGTCGTGTCGTGCTACCATCGAATCCTCTTAGTCTT
+
<;<A=96666999>55495559<>B>@?@<@>A<00089:=====:@@=@7@;>CCCDD1:99@@@::9588803344444$436;-4525448<:::==>=B??;>>;//(/(/.55<@BB???@BBBBA>A0007:0/////95:+//;6777:888>7;BB@BA?@@>>>:4995555&22907;;8;)32-----99:>?.5.5:<:.506=B;;8;B;;;AA?B@CCC=B@?<??@?@BB897@@?@AC@?><<:544::4::;;;,33,33/498///(
@ATNG8:03386:01821
GATGGTAGATATATGCACGCTCTACCAGAAGATCAGGAACTCTAGAAGAATTCAGATTTTTAACACGAGAGTAAACGTAAAAAGAAGGTTTTACAAGACTCACGTTACAATATTGCAGCAGTACGCACACAATCGAAGCGCAGTAAGGATGGCTAGTGTAACTAGCAAGAATTCCACGAAAGCAAGAAAAAGAAGTACGCTATTAACTATTAACGTACCTGTCTCTTCCGAAACGAATGAGTACTATAGACTATCTGAGACTATCGAATCCTCTTAGTCT
+
555506==@BBBBBBA>>@@0//::478;7<944:;4=68::<?::7?:6:7==>>8=>>+A3=;8=>?<:666,5599::<(:?;@4999&5<>9BCBB@?=9:2:4:5:9;244==<@BBBBCCCCBCB@DBAA?A???:::@=A=A<;6:AACBBBC?A@@?8807;8949277333(356055555'33/5///7/55=;?;:AAA<A675BBA?CA598<?1828<<6;=?8888A@AA@@?C@?>>?DCCCDCCCCAA99:==>;;00,0:::A
@ATNG8:03401:01788
GATGGTAGTGTCATATGAGAGTGTGTACTCATTCGTTTCGGAAGAGACAGGTACGTTAATAGTTAATAGCGTACTTCTTTTCTTGCTTTCGTGGTATTCTTGCTAGTTACACTAGCCATCCTTACTGCGCTTCGATTGTGTGCGTACTGCTGCAATATTGTTAACGTGAGTCTTGTAAAACCTTCTTTTTACGTTTACTCTCGTGTTAAAAATCTGAATTCTTCTAGAGTTCCTGATCTTCTGGGTGTATCAGCGAGTATCTACCATCGAATCCTCTTAGTCT
+
779:6:<@@;;=>>><<<@DCCBB@?955;:;6;444)5;5:5<;7////)////:4:5:;::6?:A@A554447)//66*//)//88//345.5:>69;166=;?AACCCDC;;;=@@A5;4;AAA;9:C>BB@@;@;;<BA@@BBA@@@AAA?BAA?BC@C8;:B@@@ABC?@>>>@3>8>=:::9:':@BBD;@9:9@@@@@A29599$599>9:?9>@=@ABCBBB?D@BBBBB@?A;;;0;AABBCCAAACCCAABFGF@AA@AB?@@<;;;5;A;::
@ATNG8:03403:01790
GATGGTAGCAGACGTGACAGAGCGCCAGAAGATCAGGAACTCTAGAAGAATTCAGATTTTTAACACGAGAGTAAACGTAAAAAGAAGGTTTTACAAGACTCACGTTAACAATATTGCAGCAGTACGCACACAATCGAAGCGCAGTAAGGATGGCTAGTGTAACTAGCAAGAATACCACGAAAGCAAGAAAAAGAAGTACGCTATTAACTATTAACGTACCTGTCTCTTCCGAAAGAATGAGTACAGAGAGTACGATATGTCTACCATCGAATCCTCTTAGTCT
+
999;///;??>>@@?=?==?DBBBB?BDD@DBB???=??BBAABBB@CC@C>@?@ABDDD2G>?@@BB???A@@6;:;;;;;*;@=?5999'9A?:=B=B>>C>D?B?BB?BBC=??BBBCCCDBBCDDCBB=A@??;??ABAAAF=A>A::6;BBBACDD?AAABCC@BB@BBB?BBAA@4=8819AAAA/?>;>888AAAAD;@;@BBC;@<@A@@@@DBAAABA>A????9?B=ABAAABBCCCB>>CCDAA>@?AA====7;;ABD:>>7:;=188?;;
@ATNG8:03403:01825
GATGGTAGTGTCAGTGCGCGTCGTCCAGAAGATCAGGAACTCTAGAAGAATTCAGATTTTTAACACGAGAGTAAACGTAAAAAGAAGGTTTTACAAGACTCACGTTAACAATATTGCAGCAGTACGCACACAATCGAAGCGCAGTAAGGATGGCTAGTGTAACTAGCAAGAATACCACGAAAGCAAGAAAAAGAAGTACGCTATTAACTATTAACGTACCTGTCTCTTCCGAAACGAATGAGTACTGTATCTATGTGTGCGCTACCATCGAATCCTCTTAGTCT
+
;<;=>BBBDCDCB??=>=@B==<<<;=?=;66699>5>:????AAA?BA=?98;773999):7;<<==BAA<<<389:>@@@1@C?C>BBB8B;;:;BBCCCDCG?B?AC@CDD>AABBCCBCBBBCCCCBB?CBAA<????>?=C?C@CAA?ABBBBBBB?BBBCDD?BB<?>?9?<:<:48888=ABBB/@@9=///::>BA<A=AAAA<A<A>BBB?BCCBBBB>B?BBB>BBB<>?BBBBCBBBCCBBB?@?>=<<<=>;;5;?>==88818==7:A000
@ATNG8:03410:01788
GATCTCTGCTCTGACTCTCGTACTCATTCGTTTCGGAAGAGACAGGTACGTTTAATAGTTAATAGCGTAACTTCTTTTTCTTTGCTTTCGTGGTATTCTTGCTAGTTACACTAGCCATCCTTACTGCGCTTCGATTGTGTGCGTACTGCTGCAATATTGTTAACGTGAGTCTTGTAAAACCTTCTTTTTACGTTTACTCTCGTGTTAAAAATCTGAATTCTTCTAGAGTTCCTGATCTTCTGGGCAGACTCTCACACGCCTACCATCGAATCCTCTTGTCT
+
=@C=;;@;?BCAACB<;;CCCBBBA;;59<?=5<<9@:996;;??:?>=999)989>@@<B?@@@B@:946>:C=A>>)449(9;=B9?@AA>ACB=BB:9;?BAB?BBB?@@AA>AAA<@;@BAABBBB=AABC@CBAAB<<;AAA@AABAA>@@??AA?B=??BBBBCBB>B;;;;.:4:;9:;;:*;AAAB:A;;:A@9999.9494$4999549499;@9:9@?B<A=BAAABC>A?CA>ABBCDFCCBBBCCCF?@@B@CBBCB?BB@BBB?AA@A
@ATNG8:03418:01808
GATGGTAGCGCGACGAGCGTAGACCCAGAAGATCAGGAACTCTAGAAGAATTCAGATTTTTAACACGAGAGTAAACGTAAAAAGAAGGTTTTACAAGATCACGTTAACAATATTGCAGCAGTACGCACACAATCGAAGCGCAGTAAGGATGGCTAGTGTAACTAGCAAGAATCCACGAAAGCAAGAAAAAGAAGTACGCTATTAACTATTAACGTACCTGTCTCTTCCGAAACGAATGAGTACTATGTAGAGCTCTATACTACCATCGAATCCTCTTAGTCT
+
9:=><>@CHCBCAAABBB<<ACBA@8;;@=>449::.34334334:8==>B:777;;<<;.;<AB@997B@>>>47655555$5949.55506<<:>=;?>?::4;9==8??>489?899@@:@;;:<>9::0000*/076;;==2;6:00)/9//0633,33339933307;6:977;*..2,22222'-.(....82225153878805288@@@<@?>?@?@>B578?287=298<<???;6:///88<A????=888:?:77755.5:699:7<;:0/
@ATNG8:03418:01817
GATGGTAGCACGACACGACGATGTGTACTCATTCGTTTCGGAAGAGACAGGTACGTTAATAGTTAATAGCGTACTTCTTTTTCTTGCTTTCGTGGTATTCTTGCTAGTTACACTAGCCATCCTTACTGCGCTTCGATTGTGTGCGTACTGCTGCAATATTGTTAACGTGAGTCTTGTAAAACCTTCTTTTTACGTTTACTCTCGTGTAAAATCTGAATTCTTCTAGAGTTCCTGATCTTCTGGTCTACTACACTGTACTCTACCCATCGAATCCTCTTTAGTCTA
+
::::7;655=<566;655=555;;?;;;?C9929@AA=BC?C@BBCDABA?B???@=@<@BBB?C?BB@@@@@/0//;;;;+7;5A;77./00/0688(332325:79455597?>>;===8<8=>>88898<===>=@?@=886???=>>:776*///4894=4:8A=;78650///99+8474;9999+---99*,,2,,-26-//55+59;<<49233----;88<:>:>A>===;=>=<?B==677777=@===332299-72226022-,--7.2297-/
@ATNG8:03373:01837
GATGGTAGGACGAGCGTCTGAGAGGTACTCATTCTTTCGGAAGAGACAGGTACGTTAATAGTTAATAGCGTACTTCTTTTTCTTGCTTTCGTGGTATTCTTGCTAGTTACACTAGCCATCCTTACTGCGCTTCGATTGTGTGCGTACTGCTGCAATATTGTTAACGTGAGTCTTGTAAAACCTTCTTTTTACGTTTACTCTCGTGTTAAAATCTGAATTCTTCTAGAGTTCCTGATCTTCTGGGCAGACTCTCACACGCCTACCATCGAATCCTCTTAGTCT
+
77;;;@BA<@?@;;;;AABCDDCB@AAACCBC@BFL>CC@B>@@A@@DD@BCAAA@C?BBBCAC>AACCAABCD?@@@@@2@B@CCBB:A????BBB@BB?BBBBBB?AC?>:::C;A>>9>:<<<@@>=>=@@AA<@@@>>>>??@@@A@>>>;==>=BB<@<@A@>>>A@>8=;;;:/:494::==>/:<9;;-3-----97-/)///)/8;<>:?<>>;>>>>;;;<@<@A=99;///>@6=96366666<==@;616<<76676606622334=3337
@ATNG8:03374:01868
TATGGTAGCACGACACGACGATGTGTACTCATTCGTTTCGGAAGAGACAGGTACGTTAATAGTTAATAGACGTACTTCTTTTCTTGCTTTCGTGGTATTCTTGCTAGTTACACTAGCCATCCTTACTGCGCTTCGATTGTGTGCGTACTGCTGCAATATTGTTAACGTGAGTCTTGTAAAACCTTCTTTTTACGTTTACTCTCGTGTTAAAAATCTGAATTCTTCTAGAGTTCCTGATCTTCTGGAGATATCATCAGCGAGCTACCATCGAATCCTCTTAGTCT
+
;<4405;9;?@@?@AB;;;;@;;;BBB=>=<@6>==:149.489;9;>BB>CBBBB?DABBAA50,0=0009///6187::.:<588>=29:5558A?;??0//?==A@@@@BBCCC?AAB@C>BC;;;;;B=BBBB7;;BBBAAA@BBC;;;;?9?>@<?B;@4:8@>?>C>>:>???@5@;A=?@@@@,?@ACA=BB@@BBCBBB5;<;<*;BBBB@C@CG@CCGCCDD@B@BBABBB?BCC?BC;;;CABAJMCCCHCAAAD>AAB;;6;B?@??=@BBCI
@ATNG8:03376:01876
GATGGTAGTATAGAGCTCTACATAGTACTCATTCGTTTCGGAAGAGACAGGTACGTTAATAGTTAATAGCGTACTTCTTTTTCTTGCTTTCGTGGTATTCTTGCTAGTTACACTAGCCATCCTTACTGCGCTTCGATTGTGTGCGTACTGCTGCAATATTGTTAACGTGAGTCTTGTAAAACCTTCTTTTTACGTTTACTCTCGTGTTAAAAATCTGAATTCTTCTAGAGTTCCTGATCTTCTGGTGTCGTCTATCATGTACTACCATCGAATCCTCTTAGTCT
+
4:995;<ABBCBAAC>A;;<<<<@@ACBCA??:=99:59?<A?>??BBBB?BCCBA?A=BBDC=A==AAB=>=;>6=;;;;+<<8>888-6=<=187>;=?:>>>>??<>>>?@@AA<AAA<>;>?A>>>?@=AAAA;@@A<==@@@AA@@=>>B<;;;=>>:==AAAA>>>>>;>@@@@5@:<9=>AAA/@@<<;5<??AAAA>>@;@AAA/A>>>A<A;??=>>;;;=<;?;?>>?>A7??A=:::?A>>==CA>><A>???A;@>>>A;??;???8<=<<<
@ATNG8:03384:01834
GATGGTAGCTATACGTATATCTATGTACTCATTCGTTTCGGAAGAGACAGGTACGTTAATAGTTAATAGCGTACTTCTTTTTCTTGCTTTCGTGGTATTCTTGCTAGTTACACTAGCCATCCTTACTGCGCTTCGATTGTGTGCGTACTGCTGCAATATTGTTAACGTGAGTCTTGTAAAACCTTCTTTTTACGTTTACTCTCGTGTAAAATCTGAATTCTTCTAGAGTTCCTGATCTTCTGGGTGTATCAGCGAGTATCTACCATCGAATCCTCTTAGTCT
+
99996::>>;;<>>?=@@ACBBAA<=<<@B;;6;@@B=BA=A?;;9>@??9??>>??C?BACC@C:::BBCCBBA?BDDDD2>>;>AAA98??C?BBB???<?:=ABB=???;::DD<@>B688:<<>;;;>;?A??9@>?>?>>>@?A>>=:::5:;;=BB<A=AA?=>>B??8<8898)89>498898(/<999.3-----62-/...&.678:6:58=4=AAA;;;9=6;;<933-33==47=7999///==999A>>==8==>>A:=><?BB=??==>
@ATNG8:03386:01835
GATGGTAGTATATCGCGTCGCTATCCAGAAGATCAGGAACTCTAGAAGAATTCAGATTTTTAACACGAGAGTAAACGTAAAAAGAAGGTTTTACAAGACTCACGTTAACAATATTGCAGCAGTACGCACACAATCGAAGCGCAGTAAGGATGGCTAGTGTAACTAGCAAGAATACCACGAAAGCAAGAAAAAGAAGTACGCTATTAACTATTAACGTACCTGTCTCTTCCGAAACGAATGAGTACATAGATATACGTATAGCTACCATCGAATCCTCTTAGTCT
+
<<<=:CCGBBBCBBCCDCCDDCCA@>@BB>ABGCCC@C@CCBAAAB?BB@C@BBADDFGD2G?AAACBBABBDD;??;;;;;*;9>B5;;;*:CD@CBBBBBDCD@C@@?=?BB?AAABCCDCCCCBBBAAC?CCBB>@@AB9:9C=A?B@@<@A??@BBB?AAA????@@;999:?@>>>4=9818ABBB/A@<@;;;;;;;=8=:>;;;<A;>>CCC@CCCBC??=?=AAA=A?>;>@@@BBBBBB>>>@>>>AA?@@AAA>><;;;AA<>>=>>=;?A888
@ATNG8:03389:01842
GATGGTAGCAGACGTGACAGAGCGCCAGAAGATCAGGAACTCTAGAAGAATTCAGATTTTTAACACGAGAGTAAACGTAAAAAGAAGGTTTTACAAGACTCACGTTAACAATATTGCAGCAGTATGCACACAATCGAAGCGCAGTAAGGATGGCTAGTGTAACTAGCAAGAATACCACGAAAGCAAGAAAAAGAAGTACGCTATTAACTATTAACGTACCTGTCTCTTCCGAAACGAATGAGTACAGAGAGTACGATATGTCTACCTTCGAATCCTCTTAGTCT
+
BBA@?BBBCCCCCCCBDCBBCDBCD@CBA?CCCA@A>A?BBBBBBC@BB?B@AAABBBBB3B@>>>BB???BBB:>>BCCCC5CC@C7;;;7;CC?AA@ACDDCC@C@BB?BAA?BB@ABCBCDBBCCCCCC@CCBB>@@B@??>>9@=B@@=@BBBBAAB@CCBABB@BB?BB@<>>999,9<<8====>.:?9>888AAA@@<@<?>>?5:5:?B@A>AC@??BB@B?BCC>CBB<???BDCCCCC?=>@CCAAAAAA>><?@<@<@@@;@@5:::;?=>>@
@ATNG8:03392:01868
GATGGTAGTCTCAGATAGTCTATAGTACTCATTCGTTTCGGAAGAGACAGGTACGTTAATAGTTAATAGCGTACTTCTTTTTCTTGCTTTCGTGGTATTCTTGCTAGTTACACTAGCCATCCTTACTGCGCTTCGATTGTGTGCGTACTGCTGCAATATTGTTAACGTGAGTCTTGTAAAACCTTCTTTTTACGTTTACTCTCGTGTTAAAAATCTGAATTCTTCTAGAGTTCCTGATCTTCTGGAGATATCATCAGCGAGCTACCATCGAATCCTCTTAGTCT
+
449:8==BBBBCEIFC=B@;?BAB@A@BBABF@:;=J?CCAC@:69AABB@CGGBB?B@BBAB>B?ACA@;?BDC?BBBBB2??=>?CD=AAAA=ABC?BB?B@BBDH@BBCCCCCC?BBC?@>BEA@ABAB??@@C<A@@@BAA@@@AAABBCF?BBC?BB<?<?ABBBCCCEACCCHM=C?B?CCFEH5BCCCC>BBBCDCECBB>BBAB0AA@AB@C>BB@DDCDDCC?C@CCBAAA=A?A=ACCCCCCCBBCCCCBABBDD>@@CCC?AB?BBB?BFCCC
@ATNG8:03393:01838
GATGGTAGCTCACGTACGTCACACGTACTCATTCGTTTTCGGAAGAGACAGGTACGTTAATAGTTAATAGCGTACTTCTTTTTCTTGCTTTCGTGGTATTCTTGCTAGTTACACTAGCCATCCTTACTGCGCTTCGATTGTGTGCGTACTGCTGCAATATTGTTAACGTGAGTCTTGTAAAACCTTCTTTTTACGTTTACTCTCGTGTTAAAAATCTGAATTCTTCTAGAGTTCCTGATCTTCTGGATAGCGACGCGATATACTACCATCGAATCCTCTTAGTCT
+
>:<=<>BDCCBBCBBB@666>BCCCCCBAAAA=@;;;:&4;7;:@>BBBDC@DBBBB?B?BBAA>A?BBBCBBAAC>AAAAA1B>7:555(8A>>=@A@<AC;>>B@@@=@@@@BB>=:>>@<@<@@@@:<:A<AAAA7:8A=<=@@>>>BB>>>@9<<=;<=9=<?@@?AAAAA;?>?DC5A<A976665)6:333*--6---966;=BDDD/B==>@=B=AA=???B;;;<@;>>>>>@<@@@<@BAA@>>=A@A?;=AA>>:86:@@BA=AA9<<C;?AA=>
@ATNG8:03395:01838
GATGGTAGCACGACACGACGATGTGTACTCATTCGTTTCGGAAGAGACAGGTACGTTAATAGTTAATAGCGTACTTCTTTTTCTTGCTTTCGTGGTATTCTTGCTAGTTACACTAGCCATCCTTACTGCGCTTCGATTGTGTGCGTACTGCTGCAATATTGTTAACGTGAGTCTCGTAAAACCTTCTTTTTACGTTTACTCTCGTGTTAAAAATCTGAATTCTTCTAGAGTTCCTGATCTTCTGGAGATATCATCAGCGAGCTACCATCGAATCCTCTTAGTCT
+
//7749AADDCC=??CCCD@??CCCDCBDBBB?AAA@8@A;@<@ABBCDC?BBBBB?B@BBBB?B?BBBBBBBBB?BABAB1;;8>==<4;:98<AA@>??488>=>?:>=??@AA?:A?A<A=:;:>???A:??@@:==>>>>@@@AAAAA>>>178=7==8=;@AC@@?@AAA=>=AA5<:=<@FCFC.5669>49///;;<>??;?@@@/@??>?:?:>>:???>>>A<A=AAAA@@9?@@>D?<<;=<AA>>BBCBBCBBD@@@???>AC?BBB?BCBBB
@ATNG8:03396:01855
GATGGTAGTGTGTCTCTGAGAGTAGTACTCATTCGTTTCGGAAGAGACAGGTACGTTAATAGTTAATAGCGTACTTCTTTTTCTTGCTTTCGTGGTATTCTTGCTAGTTACACTAGCCATCCTTACTGCGCTTCGATTGTGTGCGTACTGCTGCAATATTGTTAACGTGAGTCTTGTAAAACCTTCTTTTTACGTTTACTCTCGTGTTAAAAATCTGAATTCTTCTAGAGTTCCTGATCTTCTGGGTGTATCAGCGAGTATCTACCATCGAATCCTCTTAGTCT
+
<C>;<@=ADBAB<C@CCBBBCBCCCCCCBCBB?BCCC>CD?C?BBCCDCCACCCCC@B@CCDD@FACCCCBB@A?;9:999';B>DBFD>CCCC?CCFADC>AACCCC@CCDCCCBC?BCC@C?CCBBAB@C@DDBB>AA@BAABBBECCCACBB?B@@=?B?B?BBCBCBBBB>B;:;:.;=A?CCFHL5BBABB=BBCEDDJBBB>BLJF5BBBCE@B@BC?CBBBCCC@C@CCBCA@>@BCC>BCCCDCCCCCCCBCCCDCC@BAABC?BC?BBB?BB@@@
@ATNG8:03411:01849
GATGGTAGTATCTGCACACTCTGTCCAGAAGATCAGGAACTCTAGAAGAATTCAGATTTTTAACACGAGAGTAAACGTAAAAAGAAGGTTTTACAAGACTCACGTTAACAATATTGCAGCAGTACGCACACAATCGAAGCGCAGTAAGGATGGCTAGTGTAACTAGCAAGAATACCACGAAAGCAAGAAAAAGAAGTACGCTATTAACTATTAACGTACCTGTCTCTTCCGAAACGAATGAGTACGTGTGACGTACGTGAGCTACCATCGAATCCTCTTAGTCT
+
;;5546=>CCBCDCCFCCBBCDBCC@CCC>A@BBBC@C>A@B99:@::929=@@AA@@@@.:4:ABAABBBA>?998;BEED1@@<B2:::&9<A<@<996><<?<?<@B?CDC=??::;@ABCEDCCC@A@@CAAB@AAACBBBC?B>B::7;CAAAAAC?BAAABB?BB>ABA=A@@<</:8808<>>>/=>8<788A@DBA<C<AAAB=@<>>BCC@CCBAABB>A=BBB<DCF=??BBBBCBBBB>BBBCCCCCCAAABBC@CCCBB?BB@??@<AB?@?
@ATNG8:03418:01850
GATGGTAGATACTCGCTGATACACCCAGAAGATCAGGAACTCTAGAAGAATTCAGATTTTTAACACGAGAGTAAACGTAAAAAGAAGGTTTTACAAGACTCACGTTAACAATATTGCAGCAGTACGCACACAATCGAAGCGCAGTAAGGATGGCTAGTGTAACTAGCAAGAATACCACGAAAGCAAGAAAAAGAAGTACGCTATTAACTATTAACGTACCTGTCTCTTCCGAAACGAATGAGTACATAGATATACGTATAGCTACCCATCGAATCCTCTTAGTCT
+
AAA@?BCCBBBHJBBABBBAAA@@@9@CC>AABB::7:>@?@A??@88708>AABCBBBB3@=D?>>AAD@>@>3>=@??>>*;;=A5;;;.<BB=ABCDCEDCC@B?BB?BCC=???>@ABBCBBBB:;:B@BCCC?A??????D@D@CCA>AACCBBBB@DBBBBB@CC?AAA=@@@<<*688178888(/<7<///:9==>:>:>@BB:=:>BEBB?CCCBAAA799:AD>CBB=999AAABBBCC>>>?;;;=>@??=>888-8>@@C7;;:=::5;??@@
@ATNG8:03379:01915
GATGGTAGGACGAGCGTCTGAGAGGTACTCATTCGTTTCGGAAGAGACAGGTACGTTAATAGTTAATAGCGTACTTCTTTTTCTTGCTTTCGTGGTATTCTTGCTAGTTACACTAGCCATCCTTACTGCGCTTCGATTGTGTGCGTACTGCTGCAATATTGTTAACGTGAGTCTTGTAAAACCTTCTTTTTACGTTTACTCTCGTGTTAAAAATCTGAATTCTTCTAGAGTTCCTGATCTTCTGGTTCGCTACAGTCTCTCTACCATCGAATCCTCTTAGTCT
+
<<=@<==D?B==>>;;?<=BCDCG@CCFCCBA=@BBB=@@7<7;ABBBCC@BBB@@>?@BCCC?B@BCCCB;;;C?AAA@@,9:248:>6>>@A=AEE?BB:;;BDDJFCBBBCCCC@BBB?B?CBB@@CBA=ABBB?CBBBC@AACCCCCCCCC?@???BB@C>AABA@ADGDAC@@@@7A>B=AABBB0BBCCD>AA@AACAAAA@CLED5CCBBB?A?CC@@A@;;<F@C@CABBCB>??C@CDBBBCCCDCBBBBBCBBB@CBBBB@CE@BAB>BC?>>
@ATNG8:03380:01892
GATGGTAGTGTCAGTGCGCGTCGTCCAGAAGATCAGGAACTCTAGAAGAATTCAGATTTTTAACACGAGAGTAAACGTAAAAAGAAGGTTTTACAAGACTCACGTTAACAATATTGCAGCAGTACGCACACAATCGAAGCGCAGTAAGGATGGCTAGTGTAACTAGCAAGAATACCACGAAAGCAAGAAAAAGAAGTACGCTATTAACTATTAACGTACCTGTCTCTTCCGAAACGAATGAGTACACATCGTCGTGTCGTGCTACCATCGAATCCTCTTAGTCT
+
9===@CCCCCCCDC?CB@@:66<<<;>CB@BB:;9?4:49=A=??B=@>;@?9:9?>DDC3C?BB?@?CB?@@C;759?>==+<@=@4;<<6:DD?999==BBBB?B@CC<>?A>ABBBBGHGCBBBBBCCC@CCCC9:9AA@@@@;@=A@@=@BABBCCC?BBBBBB?BA=@@@4::=>=4?>>:=DDDD/@@=A888@@@AD=B;?>>>8:7:AA@A?BBAAABB@C?BBE>B??<@ACCDCBBBBCA@@CBBA??????AAA>ABBAA>AC?BBA<A??;;
@ATNG8:03395:01907
GATGGTAGATACTCGCTGATACACCCAGAAGATCAGGAACTCTAGAAGAATTCAGATTTTTAACACGAGAGTAAACGTAAAAAGAAGTTTTTACAAGACTCACGTTAACAATATTGCAGCAGTACGCACACAATCGAAGCGCAGTAAGGATGGCTAGTGTAACTAGCAAGAATACCACGAAAGCAAGAAAAAGAAGTACGCTATTAACTATTAACGTACCTGTCTCTTCCGAAACGAATGAGTACATAGATATACGTATAGCTACCATCGAATCCTCTTAGTCT
+
>:<=@CCDCCCCECBBBBBA@@BBB>BDD@CCBBBB?B@BCCAAAB@BA?A=@@@AAAAB3?=BA?>=A>>>AC9=99;;;;*;D?CCECC5CCC@CDCCBBBCC@B?BB>BBB<AAAABBBCCCCDDAAAB@BBBB?AAAAAABB?B@CBB>AACBBBBB?BBBBBB?BB=B>?<??B>A1;8818<<<=.:<9<///==ACA=A:AAAD;?;?ACBB?BCBBBBB7999CC>CCC<ABBBBBBBBBB@@A???@AAAAAAA>>;>@@CA<@@<<<==AA:9:
@ATNG8:03406:01901
GATGGTAGTGTCATATGAGAGTGTGTACTCATTCGTTTCGGAAGAGACAGGTACGTTAATAGTTAATAGCGTACTTCTTTTTCTTGCTTTCGTGGTATTCTTGCTAGTTACACTAGCCATCCTTACTGCGCTTCGATTGTGTGCGTACTGCTGCAATATTGTTAACGTGAGTCTTGTAAACCTTCTTTTACGTTTACTCTCGTGTTAAAATCTGAATTCTTCTAGAGTTCCTGATCTTCTGTCTACTACACTGTACTCTACCATCGAATCCTCTTAGTCT
+
99;>9656;;;9;=656;===665<::88834.555>29;7;6;BCCECDAB655:24.4339-4./:00-66--(/6666'//+/9<>/44;;499979;6555://)//9///;99://,/)/////555.55//7<///995:<////::9969;<0557:69:<<:9;;@.49::)4.5.5555&4445>4>>;;;;55556;;;&55555.5799155=====;>;>>>><969///<0/599959>999?>=@@@;>??99.9?299::;0000
@ATNG8:03412:01919
GATGGTAGGCGAGAGTGAGACGCAGTACTCATTCGTTTCGGAAGAGACAGGTACGTTAATAGTTAATAGCGTACTTCTTTTTCTTGCTTTCGTGGTATTCTTGCTAGTTACACTAGCCATCCTTACTGCGCTTCGATTGTGTGCGTACTGCTGCAATATTGTTAACGTGAGTCTTGTAAAACCTTCTTTCTACGTTTACTCTCGTGTTAAAAATCTGAATTCTTCTAGAGTTCCTGATCTTCTGGATATGAGTGACTCGTGCTACCATCGAATCCTCTTAGTCT
+
6>===B9;7:C@A@A>BBBCBBBCBBBABB997:@@@<BC?B@C???BBA>AAAAB?B?BCCC?B?AAAABBBB?;===;=.==6>AAA:@BBB?B@@<;=8888=>A;@@A@@>=<<?9:7::=>>=;;:@<AA>>:><<=::;;;>>@@9//@9///9=<7=7@@???BA@A<@;;;;1;:@<?<@6=/--;;;4=---=6-//;6:;::,<=::94<:>@=CBA;;;B<?<>>>@@A=@>=:=BA::;@==8::<///=;==9=>>>@<@@<@@@7<///=
@ATNG8:03418:01880
GATGGTAGTGTCATATGAGAGTGTGTACTCATTCGTTCGGAAGAGACAGGTACGTTAATAGTTAATAGCGTACTTCTTTTTCTTGCTTTCGTGGTATTCTTGCTAGTTACACTAGCCATCCTTACTGCGCTTCGATTGTGTGCGTACTGCTGCAATATTGTTAACGTGAGTCTTGTAAAACCTTCTTTTACGTTTACTCTCGTGTTAAAAATCTGAATTCTTCTAGAGTTCCTGATCTTCTGGGATGTGTGCGCAGTGCCTACCATCGAATCCTCTTAGTCT
+
CCBB@BBBBAAA>>>A@;69CBBBC;99BC?@>ACB?BC7;8;@A@DBA?BBCDFAD@@@?B?B@BBCBBBBBC>BADCC3CC=A?@D>AA@@<@>A=@B7;;;DCFACABBDDCC?BGE?A>BCBE@AAB?ACCD>@ABBBBBBCBBACA@@B@C@@<@B<?<?@ABBBBBC@C;;;;.;=A=;;;;.:@@@@:@@B@@ACBBB=AAAA0@BABB@BAGD@DCCBB@@?AACCCBCC=A::;/;@A@ACCCBB@AA@B?BCD?BCBBC@BC?BCC@CAAAB
@ATNG8:03418:01917
GGATGGTAGCGCATATCAGCGCAGCCCAGAAGATCAGGAACTCTAGAAGAATTCAGATTTTTAACACGAGAGTAAACGTAAAAAGAAGGTTTTACAAGACTCACGTTAACAATATTGCAGCAGTACGCACACAATCGAAGCGCAGTAAGGATGGCTAGTGTAACTAGCAAGAATACCACGAAAGCAAGAAAAAGAAGTACGCTATTAACTATTAACGTACCTGTCTCTTCCGAAACGAATGAGTACAGAGAGTACGATATGTCTACCATCGAATCCTCTTAGTCT
+
/)///)////;@A<DBBB@A;;9555)5::7=;;;;;:<:<>>=B@?78;6;5;<=99595$5<A@<>BB<;;CD>@@;;999(95;@=>>@2@C@:==@=CBBBD>A<???????ACAA@@@AA@@ACABAC?CB00,0000::<>:@=A@@=AB;;:ABB?BA:::A?@A=BA@<@===>390/)/0>>@0:707/./5396<;?6:>@@6:5:<B@B@CCABB@@=@?BBE?AAA9::?CAAABBB784<@=::;000/=6676A;;;@=AA:>=A5:7766
@ATNG8:03420:01308
GATGGTAGCTCGCTGATGATATCTCCAGAAGATCAGGAACTCTAGAAGAATTCAGATTTTTAACACGAGAGTAAACGTAAAAAGAAGGTTTTACAAGACTCACGTTAACAATATTGCAGCAGTACGCACACAATCGAAGCGCAGTAAGGATGGCTAGTGTAACTAGCAAGAATACCACGAAAGCAAGAAAAAGAAGTACTCTATTAACTATTAACGTACCTGTCTCTTCCGAAACGAATGAGTACACACTCTCATATGACACTACCATCGAATCCTCTTAGTCT
+
:<=>@CDCDC>BC966CCBBBBBA@>@BD?CCCAAA=?;?BB:99B?BC@C?:9998===,?=AA?BBBDD@A@:;:@CCCB0AA=A5;;;*9@;8;966?CDCC@C@CC?AAA?AABBBCCCDBBBCEDAB>AC@?=AA@@AA@@=A?A@A>ACBBBBBD?AAACCB>BC>A@@=@@>;:1;==8=BBBB/AA<>878@@AAA<@<@@??;A;AD?@@:>>><=;<6<;=<>9>@@<A@@@@?AAAAAAA=>=@>@A?>=???B=???AA=AA=;;;;?>;8:
@ATNG8:03420:01321
GATGGTAGCGAGCGAGTGTGTATACCAGAAGATCAGGAACTCTAGAAGAATTCAGATTTTTAACACGAGAGTAAACGTAAATAGAAGGTTTTACAAGACTCACGTTAACAATATTGCAGCAGTACGCACACAATCGAAGCGCAGTAAGGATGGCTAGTGTAACTAGCAAGAATACCACGAAAACAAGAAAAAGAAGTACGCTATTAATTATTAACGTACCTGTCTCTTCCGAAACGAATGAGTACGTGTGCGACGTGTCTCCTACCATCGAATCCTCTTAGTCT
+
::;;5;;;;>?=BCDCCCFCICBCC@BCC@CCCCCB<?=?AADCCD?CC?A?B@BBBCCC5B@BHJGCCCCCCB>AABBF?CCBB@BACDD;DDD@AABACCBBC@C?BC?CBC?CCABABCCCCCCCCCCC@BAAA@B???AC@@;A=A:95:@@@ACBBADAAACA>BB>@@@<?==777+/-)-----(--)/99<=A@;;6;:>:>@<@<@<BBB>BCCCCCC@D@BA@:@::6:@@AABBBBBBBBBBBBAAABBB>B@@>BCBAA<A?86875:????
@ATNG8:03421:01287
GATGGTAGCTATACGTATATCTATGTACTCATTCGTTTCGGAAGAGACAGGTACGTTAATAGTTAATAGCGTACTTCTTTTTCTTGCTTTCGTGGTATTCTTGCTAGTTACACTAGCCATCCTTACTGCGCTTCGATTGTGTGCGTGCTGCTGCAATATTGTTAACGTGAGTCTTGTAAAACCTTCTTTTTACGTTTACTCTCGTGTTAAAAATCTGAATTCTTTCTAGAGTTCCTGATCTTCTGGAGATATCATCAGCGAGCTACATTCGAATCCTCTTAGTCT
+
AAA>@HDCBB=BABCCCCCDDCAA@@A@BB@@>ACCC=CC@D=@AABBCC?BBABA@C>BAAC?C?CCCBB@@AB?BBCCC2>>:==AB:ABBB?BBC?CC596=???<?BAA@A==;AAA7;7;===;;;>:>>@A8<<>>==>>>><=<><<<49:<8=@<@<AAA???C>=8=:9:91:;A699999)8=666.666///<<7;5;>>>/?>>>?:>:888'5:7=:896;,//88<<68:A;>@@A?>>>BCA@>@;;632722,222-,,),,-)-7<<7
@ATNG8:03421:01306
GATGGTAGACATATCGTACTTTCTGTACTCATTCGTTTCGGAAGAGACAGGTACGTTAATAGTTAATAGCGTACTTCTTTTTCTTGCTTTCGTGGTATTCTTGCTAGTTACACTAGCCATCCTTACTGCGCTTCGATTGTGTGCGTACTTCTGCAATATTGTTAACGTGAGTCTTGTAAAACCTTCTTTTTACGTTTACTCTCGTGTAAAATCTGAATTCTTCTAGAGTTCCTGATCTTCTGGATACACTCATTGTGCACCTACCATTGAATCCTCTTAGTCT
+
49:<8<=BCFCBBBCCBB?@@755<=<@BA;;:<BBDDDE@C?CAAAAAA?AA???@B?BCAA>A?BBBBAAA@@:=;===+=<<??@A9=BAD>AAC@AA8;;>?@?;>>ABAA=>:>@E<@;>>>B???A;>>@B7;:>>BA>>>A@:=::::+//659>7@<@AB?>>?;;7;>=EE;D;@:==AAA/::7;;.3-----23-//35)3688:5:6>>5;;;;===;?7;;@===///=7===@@@@>:977777==-77=6::56:679----066---
@ATNG8:03421:01307
GATGGTAGTGTCATATGAGAGTGTGTACTCATTCGTTTCGGAAGAGACAGGTACGTTAATAGTTAATAGCGTACTTCTTTTTCTTGCTTTCGTGGTATTCTTGCTAGTTACACTAGCCATCCTTACTGCGCTTCGATTGTGTGCGTACTGCTGCAATATTGTTAACGTGAGTCTTGTAAAACCTTCTTTTTACGTTTACTCTCGTGTTAAAAATCTGAATTCTTCTAGAGTTCCTGATCTTCTGGACGACGCGCACTGACACTACCATCGAATCCTCTTAGTCT
+
0///)/:;:@A=BCCCAAEG@@@EDBBBABAB?BBBE>CE@D@CFCCCCCABCBBC?B?BCBC@C@BBBBBCCCC?BBCCC3BB?BBCC=@@CC@BBB?BC9<;;DCC@CBCCECCCACBB>@<?B:;:BBA=BBBB>BCBCCCBBBBECCBCCC@C::9:B@D?BBCB@@@CC=A@@@@9@>B<:;:;;*;@ABE=AACCCCCAAA5;;;;*;CBBC@B@BB@CBCBB@@=@?BCCBBB>@?@@DB:::BBBCC::;CCCCCDD@CBCCC@BB?BBB?ACBA@
@ATNG8:03434:01289
GATGGTAGTGTCATATGAGAGTGTGTACTCATTCGTTTCGGAAGAGACAGGTACGTTAATAGTTAATAGACGTACTTCATTTTTCTTGTCTTTCTGTGGTATTCTTGCTAGTTACACTAGCCATCCTTACTGCGCTTCGATTGTGTGCGTACTGCTGCAATATTGTTAACGTGAGTCTTGTAAAACCTTCTTTTTACGTTTACTCTCGTGTTAAAAATCTGAATTCTTCTAGAGTTCCTGATCTTCTGGGTGTATCAGCGAGTATCTACCATCGAATCCTCTTAGTCT
+
4;;;=AA;;956;=BAAACC;<<?<:44399?;A;99)5<494555559959:;<>:>:<?:<1;449444:999:.444444$482888:>3:>;;=64448==8:::::C@DFGBCC;:7;AB=A?@BBC@AACADCCCACBA@@;;<ACAAABBBB?B@@5>@8<;AAAA@AB@A>ADDDD9@=@?BABBB5BBCCF>BA@ABCBAAB=BABB0BBBCE@C@CHAGGGCBBCACACCDBBB?BBBB>BBBCCCCCCCBBCCDCCCC?AAACC@CC@:;;?AC@@@
@ATNG8:03434:01313
GATGTAGATACTCGCTGATACACCCAGAAGATCAGGAACTCTAGAAGAATTCAGATTTTTAACACGAGAGTAAACGTAAAAAGAAGGTTTTACAAGACTCACGTTAACAATATTGCAGCAGTACGCACACAATCGAAGCGCAGTAAGGATGGCTAGTGTAACTAGCAAGAATACCACGAAAGCAAGAAAAAGAAGTACGCTATTAACTATTAACGTACCTGTCTCTTCCGAAACGAATGAGTACATAGATATACGTATAGCTACCATCGAATCCTCTTAGTCT
+
<@>;;<ACCCCCCCCBCCBBBCCC=CCD@BBBBBB?B?BBBBBBC?BB@C@AAABBBBB3A<AAAAAAAAAAB:==99:9:*:@;A4;;;.;@@9<@<CCCCCC@C?CC@CCD=????A@AADFDDCCCCC@C@@@@B@@@AAAB>D?CAA>ACBBCDBB?ABABBB@CC>AAB?BABBC;@:;5:==>?/;;7=///==BCA;?;AABB;?;?@CBB?BBB??@B>A?BCB>BBB?CCAAAABBCCAAAB>>>>>@;;>AD>>;>>>>B;>><:;;>BA777
@ATNG8:03434:01316
GATGGTAGCTCGCTGATGATATCTCCAGAAGATCAGGAACTCTAGAAGAATTCAGATTTTTAATACGAGAGTAAACGTAAAAAGAAGGTTTTACAAGACTCACGTTAACAATATTGCAGCAGTACGCACACAATCGAAGCGCAGTAAGGATGGCTAGTGTAACTAGCAAGAATACCACGAAAGCAAGAAAAAGAAGTACGCTATTAACTATTAACGTACCTGTCTCTTCCGAAACGAATGAGTACATAGATATACGTATAGCTACCATCGAATCCTCTTAGTCT
+
99;<=BBECC>CCCBBCCDCCCDBB@CDC?BCC;;;<?;?AA??>B>AB@C????=<?<?.==ABBBCBBAEBA:?>AA@A@,=@=C=BCC=BCEAB@@BCCCBB@B@AA>A??;?AA@BBBCHECCBCCCC?CC::8:???AA??<@@BA@>@@@??A@@>ABCCDC?CC?>>>399<99.:88188888(.738.////5<@:>8<A@A<A<A?BBD?AAA@?CC?B?AAA9@?B>???BBBBCCBB>>@@@@@@A>==<<8818BBDE;>>;;;79@@///
@ATNG8:03441:01301
GATGGTAGCAGACGTGACAGAGCGCCAGAAGATCAGGAACTCTAGAAGAATTCAGATTTTTAACACGAGAGTAAACGTAAAAAGAAGGTTTTACAAGACTCACGTTAACAATATTGCAGCAGTACGCACACAATCGAAGCGCAGTAAGGATGGCTAGTGTAACTAGCAAGAATACCACGAAAGCAAGAAAAAAGAAGTACGCTATTAACTATTAACGTACCTGTCTCTTCCGAAACGAATGAGTACGTGTGCGACGTGTCTCCTACCATCGAATCCTCTTAGTCT
+
9://,//9:@@@;;<;;;=====BB7;;@<:::<??:?<?=<777717938333333;;;+=7888:77:::?F877>>===,>A=A=AAA0?BA=@BA@AAA;;9;?BC?BBC?BC@?AACGCCCDCD;;<@CBBB?BBBA???@<@=A;;8;CBBBCCC?BBBABB@CC9??A<??@=>4:770888888%/979///98<?A;><=>??=B=ACCCB@CEBBBBB?B?A@?8@9939ABBBBB>??B@@@@@A@@@>>>;>>C<AAAAA<AA=>=>:=B>>>
@ATNG8:03446:01308
GATGGTAGTGTCATATGAGAGTGTGTACTCATTCGTTTCGGAAGAGACAGGTACGTTAATAGTTAATAGCGTACTTCTTTTTCTTGCTTTCGTGGTATTCTTGCTAGTTACACTAGCCATCCTTACTGCGCTTCGATTGTGTGCGTACTGCTGCAATATTGTTAACGTGAGTCTTGTAAAACCTTCTTTTTACGTTTACTCTCGTGTTAAAAATCTGAATTCTTCTAGAGTTCCTGATCTTCTGGTAGAGCGTGCATATATCTACCATCGAATCCTCTTAGTCT
+
<<<=;CCDCCBAA<==@BBBBBBBBCAAA>9;.99::1<<8=:=AACCBB>@<<9;757<A?B?B@CCCCBBB<<6<;;;;,00,/67>.945;7<5945@256<@AC>BBBBA@BC?BBB?D?DBBCAA;;5;AAA=@ABAC;;;BBCBCBCAA>BAC@CC@E=??AAABBDD?BBDDD9@<@=;;;;;*;A;;;0;?@;;;A;;;5;;;;*;>@;;8:?CC@CBBBBCE@C@BBBDBA>A@@=ACCAAACCB;;;BBBCCDAA?AAA??;?B???@?BCA?@
@ATNG8:03451:01326
GATGGTAGCACGAGTCACTCATATCCAGAAGATCAGGAACTCTAGAAGAATTCAGATTTTTAACACGAGAGTAAACGTAAAAAGAAGGTTTTACAAGACTCACGTTAACAATATTGCAGCAGTACGCACACAATCGAAGCGCAGTAAGGATGGCTAGTGTAACTAGCAAGAATACCACGAAAGCAAGAAAAAGAAGTACGCTATTAACTATTAACGTACCTGTCTCTTCCGAAACGAATGAGTACGTGTGCGACGTGTCTCCTACCATCGAATCCTCTTAGTCT
+
::;<9BCBCCCB=CDCCCCCCBBBJ@CCC@CCCBBB@B?BBA@@@B?CD@C@@@@AADED3B>AABBBCBBBBB=AABBCBC5DB>B5;;;.;EC?BA@@CCCCE?C?@C?BAA<????@BBBEDCCBBBBB@DBBB>?>>>?=??8@=A@@=@BCBBBCD?C??ACC?BB=@@C=@@>><5=8918::::+:=:>888@@B>>;>;@@BF7;7:?BA@?AB@@@CC@D?CBC<CCB@BBBBBBB@@@898@@>>>?>A@@<>>A=ABAAC=@@::::;>B><<
@ATNG8:03452:01323
GATGGTAGAGTACAGTGTAGTAGACCAGAAGATCAGGAACTCTAGAAGAATTCAGTTTTTAACACGAGAGTAAACGTAAAAAGAAGGTTTTACAAGACTCACGTTAACAATATTGCAGCAGTACGCACACAATCGAAGCGCAGTAAGGATGGCTAGTGTAACTAGCAAGAATACCACGAAAGCAAGAAAAAGAAGTACGCTATTAACTATTAACGTACTTGTCTCTTCCGAAACGAATGAGTACGTGTGACGTACGTGAGCTACCATCGAATCCTCTTAGTCT
+
:999;=;CEEJDIID;;;:66=BB>9=BC@CCC@@@;?=:89@@CA<=>18/77<=AAB2@=BB>BCCCCCCC>AB;;;;;*;C>A5;;;*;AA9?@>A@??<@<@?@B?A9928A??BCBBCCBBBBCBB>BD@@=?A:::@@@:A?A;;6;BA@ABBC?BBBAAB>@@<:::<AAA@A,88808AAAC/@@<?6688869:4;;=;;;5:6;?FDCC@CB;::A5:6:@@9@::4:@@@ABCCBBCACCAACC@??BCC999?AA@@A=AA=ACB:=AB>>
@ATNG8:03457:01281
GATGGTAGTGCGTGAGAGAGAGACCCAGAAGATCAGGAACTCTAGAAGAATTCAGATTTTTAACACGAGAGTAAACTTAAAAAGAAGGTTTTACAAGACTCACGTTAACAATATTGCAGCAGTACGCACACAATCGAAGCGCAGTAAGGATGGCTAGTGTAACTAGCAAGAATACCACGAAAGCAAGAAACAGAAGTACGCTATTAACTATTAACGTACCTGTCTCTTCCGAAACGAATGAGTACACACTCTCATATGACACTACCATCGAATCCTCTTAGTCT
+
999:7;=DCCCFJDCCCCDDCC@@A7?DD:CBA@?=3913;;7><:48<>B?????;:::+:7@>>BCBB@AAA9>><>BBA/><7:0787'89=<AAAA??>>>>D=@@<@>>;>D@@@A@@@===AAAAA<A===<>;;;==@A<@<A;;7;@@@AA?>:>@@>>>;@@:A@@<>==>E9>=<:>DE:???@:=;==@@@@@=@<??AA<@<??@>><>@@@@??;?=BBC:@@@<===?888;;@A===AAAA>@==;///<9<79;;7;B<A@@<>>A>>
@ATNG8:03465:01318
GATGGTAGAGTACAGTGTAGTAGACCAGAAGATCAGGAACTCTAGAAGAATTCAGATTTTTAACACGAGAGTAAACGTAAAAAGAAGGTTTTACAAGACTCACGTTAACAATATTGCAGCAGTACGCACACAATCGAAGCGCAGTAAGGATGGCTAGTGTAACTAGCAAGAATACCACGAAAGCAAGAAAAAGAAGTACGCTATTAACTATTAACGTACCTGTCTCTTCCGAAACGAATGAGTACACATCGTCGTGTCGTGCTACCATCGAATCCTCTTAGTCT
+
<=<<?BBCCCCCCCCBFBBBBCCCC?BCB@DCCAAA?B@BBCCCBB?AB?C?@@?ABDDC2A=ADDBBAAAABA:A?CBCDD2@@<A=BBA9A<=9666==?>>B?BABB@BAA?CBBBBDDDCDCCBBBCD@DCBB?AABBBBBB=B?ABA?BC@A@CCB?BBBAA@>BC?BBB;??@>>8888488889(6@9?798BBAAA;>;>@CC:=8=BCCD?ABBBBBC?B?BCD>BBB>AAAAABCBBBBAB@BCCCBBB??>B@@=ABBBB?BB?AAB@BBAAA
@ATNG8:03466:01320
GATGGTAGCTCGCTGATGATATCTCCAGAAGATCAGGAACTCTAGAAGAATTCAGATTTTTAACACGAGAGTAAACCGTAAAAAGAAGGTTTTACAAGACTCACGTTAACAATATTGCAGCAGTACGCACACAATCGAAGCGCAGTAAGGATGGCTAGTGTAACTAGCAAGAATACCCACGAAAGCAAGAAAAAAGAAGTACGCTATTAACTATTAACGTACCTGTCTCTTCCGAAACGATGAGTACTACTCTCAGAGACACACTAATCGAATCCTCTTAGTCT
+
4:::2555<=>CCC>CCAA966;::8=::055:8;<0408?;;=B=8==7;><8738888)8488588:99666'/(./////$/549.555&5996;B=A=;;:<571761666)//6699;==><==<966:<<996/000<89;;@;@:929?=7859?=?8833369937333(39322)26616<><<<'25,52227869;:>:>8;9497;7??C?B@@A@>>9:000>30////89334;;<=B=BB::9>=<<8:666;/---334--/4966::
@ATNG8:03421:01378
GATGGTAGCGCATATCAGCGCAGCCCAGAAGATCAGGAACTCTAGAAGAATTCAGATTTTTAACACGAGAGTAAACGTAAAAAGAAGGTTTTACAAGACTCACGTTAACAATATTGCAGCAGTACGCACACAATCGAAGCGCAGTAAGGATGGCTAGTGTAACTAGCAAGAATACCACGAAAGCAAGAAAAAAGAAGTACGCTATTAACTATTAACGTACCTGTCTCTTCCGAAACGAATGAGTACTGCGTCTCACTCTCGCCTACCATCGAATCCTCTTAGTCT
+
?@@<@C99;CGE<:;F;;;CCBAAB<BBB?BBBBBB?B?AABCDEC@A@<@:9949999:*:=BBBCCCCCBBB=@@ACCEE1<;>B5;;;-;?@=BBBBCC@??=?=AC?BCC?CABAAABBBBCCCCCBBAC9::>@@@@@@@E@C@C:::;CAAABAC?AAC@?@?DB>AA@:?>>==59:98=?@@@A(@?=9///55:@@=@<@???:=:=?CCCGCBBBCCC=>;<>@5=00+0>>@CCCAAABGECCBBCBBBBB>ABB?ABCAA>AA?AAA?C@@@B
@ATNG8:03426:01369
GATGGTAGCGCACACATAGATACAGTACTCATTCGTTTCGGAAGAGACAGGTACGTTAATAGTTAATAGCGTACTTCTTTTTCTTGCTTTCGTGGTATTCTTGCTAGTTACACTAGCCATCCTTACTGCGCTTCGATTGTGTGCGTACTGCTGCAATATTGTTAACGTGAGTCTTGTAAAACCTTCTTTTACGTTTACTCTCGTGTTAAAAATCTGAATTCTTCTAGAGTTCCTGATCTTCTGGATAGCGACGCGATATACTACCATCGAATCCTCTTAGTCT
+
::;<@AA@BBBCCCCBCBBBCC?@ACC@@@AA=?@@B9AA=A:A<@@BCB@BFGAA>@@BAAB?C?CDDDBBBAB;:9999)9?2:8?:3=;@=?B=B=@B:;;BEDH@BCCCDCEB@BBB?D?CDCCBBCC@CCCG?BBCBBACCCBBBDC@@@?BCC@CC@D@B?@@BBBBC>A;:::6:>B;:;::-;AA@A=BBBBBCDBBB=@@@@0@AABC@C@ED@CCCDBBB?B@BCCBAC?C?A>ABBCBBBABB:::CDCCCCC@@@@BB>BB@BBC?BC;::
@ATNG8:03433:01355
GATGGTAGGCGACATACATACGCGCCAGAAGATCAGGAACTCTAGAAGAATTCAGATTTTTAACACGAGAGTAAACGTAAAAAGAAGGTTTTACAAGACTCACGTTAACAATATTGCAGCAGTACGCACACAATCGAAGCGCAGTAAGTATGGCTAGTGTAACTAGCAAGAATACCACGTAAGCAAGAAAAAGAAGTACGCTATTAACTATTAACGTACCTGTCTCTTCCGAAACGAATGAGTACTATGTATAGCTCTATACTACCATCGAATCCTCTTAGTCT
+
:;99<?:B>B@@@C?C>BCDA@BAA=AAD@BBBBAB>A>BCCAAAB?BC@D?@@A;;;;;*;@DBCCGFLHCBB<AB;:;;;*;B=C;@@@9BBB?CBBBBBBBB?B?CAABBB=AABBBBBBBCAAACCCC@CC??<@@AABBBB=@@B??=@CBBBDBB>BDDAA==@@90007;;@@D@BAB@@@@@@/??=@@@@>>;;;<@=@@@C;@<@CAAA@BA@@@AA=A?BCB=BBB?AAABBBBBBBBCCBAAAAAAAA?=>>A;>>>@@<@?;???<@B???
@ATNG8:03436:01340
GATGGTAGCTATACGTATATCTATGTACTCATTCGTTTCGGAAGAGACAGGTACGTTAATAGTTAATAGCGTACTTCTTTTTCTTGCTTTCGTGGTATTCTTGCTAGTTACACTAACCATCCTTACTGCGCTTCGATTGTGTGCGTACTGCTGCAATATTGTTGACGTGAGTCTTGTGAAACCTTCTTTTTACGTTTACTCTCGTGTTAAAAATCTGAATTCTTCTAGAGTTCCTGATCTTCTGGGTCTCTCTCTCACTCACTACCATCGAATCCTCTTAGTCT
+
7779;=@A@@;CCFDBDIDDBCCBBBAABB@@>@BBC=BC@C?DBCCCCC?BBBAB?B?BCCC?C;@?BBBBBBB?BBBCB1>>:>>>?9?BBB?B@?<?B=@<?>>>9>>???@:@9>>@9>9>AAA?888;>>>>:>>>>;;;=<>@@@>>>?<AAA;>>9><<<<<<????;A?;;9096<4::BBB/?=99>4888///>99<5::::.:>>>A=A<AA<A@@A>>>9>:>?AA??7===C9>>;;;???@@>>>>===??;===>A;AC7;;>;AA<<<
@ATNG8:03441:01334
GATGGTAGCGCGACGAGCGTAGCACCCAGAAGATCAGGAACTCTAGAAGAATTCAGATTTTTAACACGAGAGTAAACGTAAAAAGAAGGTTTTACAAGACTCACGTTAACAATATTGCAGCAGTACGCACACAATCGAAGCGCAGTAAGGATGGCTAGTGTAACTAGCAAGAATACCACGAAAGCGAGAAAAAGAGTACGCTATTAACTATTAACGTACCTGTCTCTTCCGAAACGAATGAGTACTATGTAGAGCTCTATACTACCATCGAATCCTCTTAGTCT
+
//::7<>>BA;;9<><;9999/////(/9:5:55338-3-43999<=5887<588======+<799243666222'2245999(9:5:.66606==9==665<:880504<7;<=8;;;=CB>CCCBBBB;<;=AAAA=??AAB??><A?B;;59A988?;?9B=>=BB>@?=?9949<=:<3775833<<<(//.5...8==@<@@B@@@?B?@@@CB??@<<=<<7;258?5;;>28778??BBB@;<@==<A778?A:::=D5;;>::3:>:;:;;@@@@@
@ATNG8:03441:01347
GATGGTAGAGAGACTGTAGCGCACCCAGAAGATCAGGAACTCTAGAAGAATTCAGATTTTTAACACAGAGTAAACGTAAAAAGAAGGTTTTACAAGACTCACGTTAACAATATTGCAGCAGTACGCACACAATCGAAGCGCAGTAAGGATGGCTAGTGTAACTAGCAAGAATACCACGAAAGCAAGAAAAAGAAGTACGACTATTAACTATTAACGTACCTGTCTCTTCCGAAACGATTGAGTAACTGCGTCTCACTCTCGCCTACCATCGAATCCTCTTAGTCT
+
;5==:BGCCBBBCICCFEJCBBBBB=BCC@CBBCBB?B?BBB?@@E?BB?B??????AAA2A?B??@@AA899*8>55688'89381555*58A<A??>@A:;;=B=;:7:@@29:??????A@<;;@@@B<>??A<::;>==>?<@=B><;=>=>@@@A:==@A??;<<;>AA8;=@DD9=<85/////(//)/<9<777A@@<@=?8::<;6>///67===;:66*/*/;<6/9889<<=65.5=<;9;888>:8:>@@@8;;B=BAA??;??;;;:=BD@@@
@ATNG8:03444:01331
GATGGTAGTGATACAGATCAGACACCAGAAGATCAGGAACTCTAGAAGAATTCAGATTTTTAACACGAGAGTAAACGTAAAAAGAAGGTTTTACAAGACTCACGTTAACAATATTGCAGCATTACGCACACAATCGAAGCGCAGTAAGGATGGCTAGTGTAACTAGCAAGAATACCACGAAAGCAAGAAAAAGAAGTACGCTATTAACTATTAACGTACCTGTCTCTTCCGAAACGAATGAGTACGATGAGATCTCGTGTGCTACCATCGAATCCTCTTAGTCT
+
@@@>>A?@BBB666>65565<<===:<<<7;:=555:=79933338333,3477799999)6277:B<;<A799.62:@===+<>5:2999&5AA:?BBB>B?AA>B>BC@CDD?CABBCCC@CCCDCCCBB>AACC?AAEB@@?B?A>BBA?@@@@????899BBBB<>>?C??:=@9:9*9>@;;==??1?C@@??BBB???>?;?BAB?B>@99:A<AABBBCA<A===<4:9929A999BBBBBBAA==>===D?>===BB=A88/90660---(----7
@ATNG8:03458:01355
GATGGTAGGACGAGCGTCTGAGAGGTACTCATTCGTTTCGGAAGAGACAGGTACGTTAATAGTTAATAGCGTACTTCTTTTTCTTGCTTTCGTGGTATTCTTGCTAGTTACACTAGCCATCCTTACTGCGCTTCGATTGTGTGCGTACTGCTGCAATATTGTTAACGTGAGTCTTGTAAAACCTTCTTTTTACGTTTACTCTCGTGTTAAAAATCTGAATTCTTCTAGAGTTCCTGATCTTCTGGATACACTCATGTGCACCTACCATCGAATCCTCTTAGTCT
+
//::6<<A?@;;=>;;;==DDCCC@BBBBB;;5;@@@;@D@C?BBCCBCB@FCDCC@C?BBBB?CIJDCCDBBBG@BBCBB1@@=@BCC>BBBB@BBB?CB9;;BBCCBCCCCCCCC?CCC?B?CCCCCCCC@CBBB@CBBCCCBBCCCBCBCBC>:;:?BB?B?B@ABBCBCE?B;;;;.;5;5;;<;;*;BIDH>BBCBBBABAA=AAAA0@@@AB@BADC@BCCAAAC@C@CBBBCC?A@C@DDGCCCCBCBBBCCBB@A@A?C@??@<@C>BBB@BB=>=
@ATNG8:03466:01358
GATGGTAGTATAGAGCTCTACATAGTACTCATTCGTTTCGGAAGAGACAGGTACGTTAATAGTTAATAGCGTACTTCTTTTTCTTGCTTTCGTGGTATTCTTGCTAGTTACACTAGCCATCCTTACTGCGCTTCGATTGTGTGCGTACTGCTGCAATATTGTTAACGTGAGTCTTGTAAAACCTTCTTTTTACGTTTACTCTCGTGTTAAAAATCTGAATTCTTCTAGAGTTCCTGATCTTCTGGGTGCGCTACAGTCTCTCTACCATCGAATCCTCTTAGTCT
+
;;<=?B=BBBBCDIC>B=<==BABBAA@@@??<@AAC>CD@C??@?BBBB?BCBCB?B?CCDD>B>?ADA@8829257889(294AAAA9@@@?:;=>=AA387=@@@<@@A@>>?@:@AA7;7;>>=>>>>;A>>>8<<?<<=>>>>??==?>A;@;;:<>:>:==AAAAA991:8888)89>98////(/>999+--6---377>=@@@@,<667<7=9>>;>@A@???<?<??>==A<AAAA:>>>>>>?AA>>=@@AAA>>;>>==><@@<=996666==
@ATNG8:03468:01359
GATGGTAGGCGACATACATACGCGCCAGAAAGATCAGGAACTCTAGAAGAATTCAGATTTTTAACACGAGAGTAAACGTAAAAAGAAGGTTTTACAAGACTCACGTTAACAATATTGCAGCAGTACGCACACAATCGAAGCGCAGTAAGGATGGCTAGTGTAACTAGCAAGAATACCACGAAAGCAAGAAAAAGAAGTACGCTATTAACTATTAACGTACCTGTCTCTTCCGAAACGAATGAGTACGATGAGAGAGCTCTCTCTACCATCGAATCCTCTTAGTCT
+
B@@;<B?C@@;96CCA=BBDBABBB@CDCC?AAABBB?B@BBBCBBB?BB>B@BCC>>>>>0@?CCCCDCCCBBB<AA=>???0>B;A4;;;-9B<9696><A>;@<?;?C?ABB<??BBBCCCDCCCCCECC@CCBB>B???@BBB?CADBB?BCBBBCCC?BAA>>>@ED?>>>=@@?AA=>>?>ACFFE3B><>;;;@@@AA<A;AAAA:?:?ACCC@DEBAABB<?>@CC>CCB>BBBBBBCBCAAAC@@BBCB>>>?=<>>;A>>>A;=<8>><:=A>>>
@ATNG8:03423:01387
GATGGTAGCTCTGCTCTGACTCTCGTACTCATTCGTTTCGGAAGAGACAGGTACGTTAATAGTTAATAGCGTACTTCTTTTTCTTGCTTTCGTGGTATTCTTGCTAGTTACACTAGCCATCCTTACTGCGCTTCGATTGTGTGCGTACTGCTGCAATATTGTTAACGTGAGTCTTGTAAAACCTTCTTTTTACGTTTACTCTCGTGTTAAAAATCTGAATTCTTCTAGAGTTCCTGATCTTCTGGCGCGTATGTATGTCGCCTACCATCGAATCCTCTTAGTCT
+
@:<<:>CJBB=CHCA<;=@@@?@AABAAAC?=8=;99)493::@@?BCCC<DC?@<9?=A<<;7<7<:;;5544;644444$483889909:9;5;6525;059@AAD@DCCBB@@?=>@@>A>BB;;;BBC>BBBB>BAB@BBBBB@@@DBDAB=AAA=AC?D=??;;;AACC=A@@@@3?;A;:;;;;*;BBDE>CA>>>>00/;277;7,;::9949=AC=@ACCABA@C?BCBBBC>AAB?BBB;;;;;;CBCCDDB?BDC@B?@@C@DD@@AA@BB?@@
@ATNG8:03431:01427
GATGGTAGAGTACAGTGTAGTAGACCAGAAGATCAGGAACTCTAGAAGAATTCAGATTTTTAACACGAGAGTAAACGTAAAAAGAAGGTTTTACAAGACTCACGTTAACAATATTGCAGCAGTACGCACACAATCGAAGCGCAGTAAGGATGGCTAGTGTAACTAGCAAGAATACCACGAAAGCAAGAAAAAGAAGTACGCTATTAACTATTAACGTACCTGTCTCTTCCGAAACGAATGAGTACGAGAGAGCACACGTGTCTACCATCGAATCCTCTTAGTCT
+
B@?==@;ABBBCJAA??B@@@@@A@?ABDAB@@@;:8:?CBDBBAA?BB?B@???BAAAB2C@CAABABB@@?>8;;@BBCC2BB?B=AAA7ABB?BDCDBCBAA?A?BB?BCD=??AABBBCCCBCBDBAA@@?@@=C@CAAAAA=A>A;;6;@@AACBC@BBB???AEC>?>?499AAA5===8:::::+6;5:///<<?@@<@<@===<B<@@BCC?BBB?>?C?B@BBC>BBD>AAA@AABBBBAA?;>>==@@A?@?A??<?AABA=A@<>>>;>???@
@ATNG8:03434:01415
GATGGTAGCACGAGTCACTCATATCCAGAAGATCAGGAACTCTAGAAGAATTCAGATTTTTAACATCGAGAGTAAACGTAAAAAGAAGGTTTATCAAGACTCACGTTAACAATATTGCAGCAGTACGCACACAATCGAAGCGCAGTAAGGATGGCTAGTGTAACTAGCAAGAATACCACGAAAGCAAGAAAAAGAAGTACGCTATTAACTATTAACGTACCTGTCTCTTCCGAAACGAATGAGTACGATGAGAGAGCTCTCTCTACATCGAATCCTCTTAGTCT
+
<;<<:A=CDBBA=A@>B==>===>A:@??:@CCBBB@C?CCC;;:C?BA?B?????<@?A1@?A973;7738<;;19733333$3/(/(//(---93----857894949:;?AA<@@@@CCCCDCCCCCCAA?BCBB>BBB?AA775:@EBB?ABBBCCCB>ABBBBB>BB;@??899777)8<<988898(8>9?;;;AAAAA<A;AAAA:>:>BBBB@BC@??BB?A>BAA:AAA>ABBBBCCAAABBCBBB?A>==>8888<>>>>A:AA=???<??@@@
@ATNG8:03437:01387
GATGGTATCGCACACATAGATACAGTACTCATTCGTTTCGGAAGAGACAGGTACGTTAATAGTTAATAGCGTACTTCTTTTTCTTGCTTTCGTGGTATTCTTGCTAGTTACACTAGCCATCCTTACTGCGCTTCGATTGTGTGCGTACTGCTGCAATATTGTTAACGTGAGTCTTGTAAAACCTTCTTTTGTTTACTCTCGTGTTAAAAATCTGAATTCTTCTAGAGTTCCTGATCTTCTGGGTGTATCAGCGAGTATCTACCATCGAATCCTCTTAGTCT
+
;5==9=BBBDCFCCCBBBCBBBCCBCCCBBAA<?;;;0;B=A<AEDCB99:;BB@A>A@BBBB?C@CBBBAA?@@:77777)9@:==@@9=@BB?BCC@CC?A@BCBE@CCCCCCDD?BBC?B@CCCCCCCD@CCDC@BAA@BBBCCCCCCC@AB?CAB@AC<@>A@DCCCABB=A:9:9.:;@;;;;;.;@@;@BCCCCLBBB<@@@@0@BCCC?C@CC?BBCCCCC?B?BABCCC@DBBB>BBCCCCBCBBBABBCCCCC@BBBBDABB?@AB@DB988
@ATNG8:03440:01408
GATGGTAGCAGACGTGACAGAGCGCCAGAAGATCAGGAACTCTAGAAGAATTCAGAATTTTTTAACACGAGAGTAAACGTAAAAAGAAGGTTTTACAAGACTCACGTTAACAATATTGCAGCAGTACGCACACAATCGAAGCGCAGTAAGGATGGCTAGTGTAACTAGCAAGAATACCACGAAAGCAAGAAAAAGAAGTACGCTATTAACTATTAACGTACCTGTCTCTTCCGAAACGAATGAGTACTGCGTCTCACTCTCGCCTACCATCGAATCCTCTTAGTCT
+
@<>@@CBBB?CAAA>>CCCDEBA@?:B@@;?@AAA@?B?AA@?@?@=@@>A<;=//(///00$/5777B>885>??9;;@BFGF1BB?B=BBB<BCD@;;9@CDCBB?C@CF?BBB>????ABBCCCCDDECCC>@@CC>AB???CCE?B@BAA=A;::A???@EBAAAA=:949>=<AAB>>1:8708<<<<+66/6///==>>>=D<@???=A=>>BBB?B@@@ABA7:9:CC>DCC???>BBBBBCB>@@BBCBCCCCED@CDC?BCCBB?BC?BBC@DF@@?
@ATNG8:03456:01424
GATGGTAGTGTGTCTCTGAGAGTAGTACTCATTCGTTTCGGAAGAGACAGGTACGTTAATAGTTAATAGCGTACTTCTTTTTCTTGCTTTCGTGGTATTCTTGCTAGTTACACTAGCCATCCTTACTGCGCTTCGATTGTGTGCGTACTGCTGCAATATTGTTAACGTGAGTCTTGTAAAACCTTCTTTTTTACGTTTACTCTCGTGTTAAAAATCTGAATTCTTCTAGAGTTCCTGATCTTCGGTCTACAACACTGTACTCTACCATCGAATCCTCTTAGTCT
+
/://)//777555555554444444<::9::B>B>DD=DC?B?BDCCCCF@CCCCC@C@CCBB?CBBBBBCDCCC?;:999'9?=@@CD=A@@A=B@C?CC?BBBBBB@DLCBBBBC@CCC?C?CCCCABBA>ABBB?CA@@BBBBDCBBBBBBB?CCB?BB>B>BBAAACBB@=@>>>>4=;>9::999:$;@ABB=BBECCCCCCC@CCDC5CBBBCAD@CB?BACCCCC?C?BBBCCC@DC?B@@@CB@BCB@??ABCCBAB>BBBBB@B>:;<;:>>888
@ATNG8:03457:01428
GATGGTAGGCGAGAGTGAGACGCAGTACTCATTCGTTTCGGAAGAGACAGGTACGTTAATAGTTAATAGCGTACTTCTTTTTCTTGCTTTCGTGGTATTCTTGCTAGTTACACTAGCCATCCTTACTGCGCTTCGATTGTGTGCGTACTGCTGCAATATTGTTAACGTGAGTCTTGTAAAACCTTCTTTTTACGTTTACTCTCGTGTTAAAATCTGAATTCTTCTAGAGTTCCTGATCTTCTGGTGTCTGATCTGTATCACTACCATCGAATCCTCTTAGTCT
+
B:;57<==<@@;;996B@BB:69<<BCDGCDF?A@BB<AC?B@BCCCCCC?CB><>495:ABB@D?BBBBBBB78,8><>>.@A:>=?A3;?AA=AAA??D7<;@@@A7;;;;>?@B:=>?<>;>AA;;;>@=AAAA8::>===;:;;>=>8//71///7;<5:5>>>>>AA;;5:;;=>2>:>:=:::9+9::<;*//7<<<;==<1889,8>>?@<@<@@<>>A???@<@=AA@@==:>BF;?>>===>>>@???A>>>?;;5;==??;>B7;;@=@@B;<
@ATNG8:03466:01387
GATGGTAGCAGACGTGACAGAGCGCCAGAAGATCAGGAACTCTAGAAGAATTCAGATTTTTAACACGAGAGTAAACGTAAAAAGAAGGTTTTACAAGACTCACGTTAACAATATTGCAGCAGTACGCACACAATCGAAGCGCAGTAAGGATGGCTAGTGTAACTAGCAAGAATACCACGAAAGCAAGAAAAAAGAAGTACGCTATTAACTATTAACGTACCTGTCTCTTCTGAAACGAATGAGTACGATGAGAGAGCTCTCTCTACCATCGAATCCTCTTAGTCT
+
BA@=@CBBCBCCBCBECCDCDCCCC?CCC?CBCAAA?A?ABB??@B?BB?B?CBABBDDD3B?>??DGA@@ACD:?>BBGEH3CB@F5;;;*:<<9;<<<A@==B?C@CC@BBC=??AABBBBCCDEDCABB@DABB<??@@@@AB?B@C??>@CCCBBCB?BAAABB?BB>==>:?><<<5:::4::::::&7:7:///>=CAA<?<?@A@<>;>BCCC@CCBABCB?BBBBB>CAA>ACCCCCCAB@@@@A@>@>@@>@:88;><A::9A;AA=@@@<@?>>>
@ATNG8:03466:01421
GATGGTATTATCTGCACACTCTGTCCAGAAGATCAGGAACTCTAGAAGAATTCAGATTTTTAACACGAGAGTAAACGTAAAAAGAAGGTTTTACAAGACTCACGTTAACAATATTGCAGCAGTACGCACACAATCGAAGCGCAGTAAGGATGGCTAGTGTAACTAGCAAGAATACCACGGAAGCAAGAAAAAGAAGTACGCTATTAACTATTAACGTACCTGTCTCTTCCGAAACGAATGAGTACTACTCTCAGAGACACACTACCATCGAATCCTCTTAGTCT
+
549:35555;;>>?;;;<;<<<=<<7:;9497////)/4:/34449:::6;7===B=C==+B>BBBBBB???@@8?;AAAAB0@A=C5;;;*9@<7;A<;?C@@A7:5:?=?AA=??>?@@ABJICCBAACG@CBBDA@??AABBB?B@CBC?BBBBAC??<?ABABB@BC>???7:9A?A4:889<<=>>/9<5;///99:9:8<9><=>=A<>>BCB@BBBBLDE?A>AAA9A??<?BAABDBBBBBBBBBBAAA;;;>;;;B:==;::8<<;=<<9:@888
@ATNG8:03468:01405
GATGGTAGCGCACACATAGATACAGTACTCATTCGTTTCGGAATGAGACAGGTACGTTAAATAGTTAAATAAGTCGTACTTCTTTTCTTGTCTTTCGTGGTATTCTTGCTAGTTACACTAGCCATCCTTACTGCGCTTCGATTGTGTGCGTACTGCTGCAAATATTGTTAACGTGAAGTCTTGTATAACCTTCTTTTACGTTTACTCTCGTGTTAAAATCTGAATTCTTCTAGAGTTCCTGATCTTCTGGAGATACACATGATACTCTACCATCGAATCCTCTTAGTCT
+
5---(--69796555559;;566<=>;9>///1677737:4>)////777765:4=8.44(498;6<<300)//8/44::64333&3:6:;<==788::69:97;=489889;4:AA@BA@@9;;C=B=ABBC969C@996D>@@B@@?;>>;>==??:::(9@<8<=:>:<>>55049995;<<B>9=7?.5999*59::@8>>==AA@9992999*5999A;@9?A6::@@>>>4929?::CC499@;>>BABBCCCBBBB;;:A@@@?@AABB?AC?AAA>ABCCB
@ATNG8:03421:01436
GATGGTAGAGTATCATGTGTATCTCCAGAAGATCAGGAACTCTAGAAGAATTCAGATTTTTAACACGAGAGTAAACGTAAAAAGAAGGTTTTACAAGACTCACGTTAACAATATTGCAGCAGTACGCACACAATCGAAGCGCAGTAAGGATGGCTAGTGTAACTAGCAAGAATACCACGAAAGCAAGAAAAAGAAGTACGCTATTAACTATTAACGTACCTGTCTCTTCCGAAACGAATGAGTACTGTATCTATGTGTGCGCTACCATCGAATCCTCTTAGTCT
+
;;:<<A=BCCCDCEHBABBBCBBBD@BBB?BBCCBC?B?AABCCBB>BD?C@DDD99999*;>CCCBCCBBCCD=BBBBBBB3AA:?2:;;.;BB?CBBBBBBBB?A?AA>ABD@BBCBBBBBCCCCCCBBB?CDDD?A@@B>>>B;@=@??<?BBBBBAA?AAA@@A>BB=AA@;==BBA8><939<<<=/>A<@888@@A@@<@<@AAD<A<A>CCC@CCCCBBB@D=CCC=CBB?BBCCBB@AABBBB??@BBC@@@BBDBB??AAAA<??<;::;ABAA@
@ATNG8:03421:01448
GATGGTAGTAGTACACTAGTCATACCAGAAGATCAGGAACTCTAGAAGAATTCAGATTTTTACATCGAGAGTAAACGATAAAAAGAAGGTTTTACAAGACTCACGTTAACAATATTGCAGCAGTACGCACACAATCGAAGTGCAGTAAGGATGGCTAGTGTAACTAGCAAGAATACCACGAAAGCAAGAAAAAGAAGTACGCTATTAACTATTAACGTACCTGTCTCTTCCGAAACGAATGAGTACACATCGTCGTGTCGTGCTACCATCGAATCCTCTTAGTCT
+
9:4406==BBBCBCB===@AB;:::.9:;.5A@@@A:@9>@@994<5<83<348855BBC1?===;A?@==??>59///////$/8393998+776.55558995515:>>=BAA=AAABDCBBBBBDCCDCB?BBA@>ABA@BBBB?A@C??=?CBBBBBC?BAAA@A?DD>AA@;:;==;4;::4:::::+9?9>888@AAAA=B:>>AA<A=AACBB?CB?????<?>ACC>BBB=>?BBBCBBBCBBB@CCCBAAAA@@BBB@BBBCC?BB?BBB?@A>@@
@ATNG8:03423:01430
GATGTAGAGAGACTGTAGCGCACCCAGAAGATCAGGAACTCTAGAAGAATTCAGATTTTTAACACGAGAGTAAACGTAAAAAGAAGGTTTTACAAGACTCACGTTAACAATATTGCAGCAGTACGCACACAATCGAAGCGCAGTAAGGATGGCTAGTGTAACTAGCAAGAATACCACGAAAGCAAGAAAAAGAAGTACGCTATTAACTATTAACGTACCTGTCTCTTCCGAAACGAATGAGTACTGCGTCTCACTCTCGCCTACCATCGAATCCTCTTAGTCT
+
<<<=BCCDCCCCCCCBBCCCCBBB=BCC@BBB@@??B?ABC@??E@CC?C@999AAAAB3B@CCABBBCAAAD:>=BBCBB1@@>C5;;;*9<<7;666>@<<@>A>AB>@@C<??AABCCCCCCCCCCCC?CBBB@BAAAAAAB=B?B??<@CCCBBCA?BBDBAA>BB>BBC;@@999+9::798888(8><A>==@A@>>;><@@BB7;8;ABAB?BB@?@BB?B?CCC>CBB?A@@CDBBBAAACBBCCCCBBBCC?AAC?CAAAC?AB<BBB@BC@??
@ATNG8:03423:01440
GATGGTAGAGAGAGCTCTCTCATCGTACTCATTCGTTTCGGAAGAGACAGGTACGTTAATAGTTAATAGCGTACTTCTTTTTCTTGCTTTCGTTGTATTCTTGCTAGTTACACTAGCCATCCTTACTGCGCTTCGATTGTGTGCGTACTGCTGCAATATTGTTAACGTGAGTCTTGTAAAACCTTCTTTTTACGTTTACTCTCGTGTTAAAATCTGATTTCTTCTAGAGTTCCTGATCTTCTGGTGAGATATGCATGATGCTACCATCGAATCCTCTTAGTCT
+
9944.5=<ABCCCCC9;9<ABBCBICBBCDCC@ABBD>CC?C?AABCCAA=??CBD@D?BBBB=B>BBAAA?>8?4>>>:>*;<9@???9?B@=@@00*/8)//65:?4>?B==>@B<;:;=B=@@@A>>>?<AAAA:>>>>@@AAAAA??>>>A<==>=;;8;>@@;;==;//-/==@@2=7@5;;===+=>:::1::7///<9:=1888,8===BCC:>><>>>??;:7:<@AAA@@499<9<?ABAAAAAAA>@><<>>@><>>>>?=A?;>;;7;B=;<
@ATNG8:03424:01459
GATGGTAGCACGAGTCACTCATATCCAGAAGATCAGGAACTCTAGAAGAATTCAGATTTTTAACACGAGAGTAAACGTAAAAAGATGGTTTTACAAGACTCACGTTAACAATATTGCAGCAGTACGCACACAATCGAAGCGCAGTAAGGATGGCTAGTGTAACTAGCAAGAACACCACGAAAGCAAGAAAAAAGAAGTACGCTATTAACTATTAACGTACCTGTCTCTTCCGAAACGAATGAGTACTATGTAGAGCTCTATACTACCATCGAATCCTCTTAGTCT
+
54;=9=BCCCDCCGJCBDCDDBBBCAGBB?BB@A;;9;@CBGBAADADC=?<?@?=?@@A2B=AAC@??BBA@@<AABBGED3BBBF@CCC;CCC@CCCDBCBBB@B@BB@CCC=?>@AB@@ADDAAADDDD?CCBB>A@BA???>;@@C@A?@CAA???B?BABBAB>BA<AA@:==99:,7884888888%/<7<///@:>>A<C=A?@@:>:>@CJM?BBAAAA@=A?BBF>CBB?BBBBBCCBBBCCB:;;>>>=AAA888@<AAB@@:==8:999<C?99
@ATNG8:03426:01451
GATGGTAGCGCATATCAGCGCAGCCCAGAAGATCAGGAACTCTAGAAGAATTCAGATTTTTAACACGAGAGTAAACGTAAAAAGAAGGTTTTACAAGACTCACGTTAACAATATTGCAGCAGTACGCACACAATCGAAGCGCAGTAAGGATGGCTAGTGTAACTAGCAAGAATACCACGAAAGCAAGAAAAAGAAGTACGCTATTAACTATTAACGTACCTGTCTCTTCCGAAACGAATGAGTACGATGAGAGAGCTCTCTCTACCATCGAATCCTCTTAGTCT
+
@?:9259:;@BBBCCC@@ABBBCIG?CCE@CCCCA@>@?BCCCCBB?BC?B?BBCDCCCC5C@CAAALGDBBBD?CBBCEGG3AA=@5;;;-;??;@BA@DABAB>A?AA=ABB799BBBDCCCBBBDBBBC?CCCC?C???AAAA>C@BBA>AABBBCCD@CAA@AA?CC<AAB<>>CCC:@8939AAAA2?:5;888=??>><>;>>BB:=:>=BBC@CCBBBBA?C>AAC?CCC?ABBABBBBC888BBBBCB???=:::>@=@@@AA<7718>=:>?C>=
@ATNG8:03426:01464
GATGGTAGTATATCGCGTCGCTATCCAGAAGATCAGGAACTCTAGAAGAATTCAGATTTTTAACATCGAGAGTAAACGTAAAAAGAGGTTTTACAAGACTCACGTTAACAATATTGCAGCAGTACGCACACAATCGAAGCGCAGTAAGGATGGCTAGTGTAACTAGCATGAATACCACGAAAGCAAGAAAAAGAAGTACGCTATTAACTATTAACGTACCTGTCTCTTCCGAAACGAATGAGTACACATCGTCGTGTCGTGCTACCATCGAATCCTCTTAGTCT
+
:;995;;;>?ECBBBB;;5;99:;;49>=99<@00/)0)-::///7177161////////$/366666////;;;5;:::;;;+///8;;;/88<8=BBBBB@@@<@<<<8<<<8<??DFBBABDCCBBC??;=?<<177<>><>A8@<@::3:A???CDD?AABBBBBBC@BBC?BBBBF>BAC=?>>>>.>?>CCBCCCCAA=B?AACC::9:FDDC?ABBBBBA=@;99929BA<?@?BBBB?A>>>>>BBCDBBB@??BBB@BBBBC?CC?ABB@CA>>>
@ATNG8:03433:01439
GATGGTAGTGCGTGAGAGAGAGACCCAGAAGATCAGGAACTCTAGAAGAATTCAGATTTTTAACACGAGAGTAAACGTAAAAAGAAGGTTTTACAAGACTCACGTTAACAATATTGCAGCAGTACGCACACAATCGAAGCGCAGTAAGGATGGCTAGTGTAACTAGCAAGAATACCACGAAAGCAAGAAAAAAGAAGTACGCTATTAACTATTAACGTACCTGTCTCTTCCGAAACGAATGAGTACTGTATCTATGTGTGCGCTACCATCGAATCCTCTTAGTCT
+
9;;=?CBBBBBCCCFCCCDCCA@@@<?BGAHDDCA?=A?BBCBBBB@BB@B@BBAAADDD1C>>;5BB@A;>>=97;B@@@@0?A=@=BBB:CCC@CBBCBBB;;:9@DDADBC?BBBBBBCCCCCCBCCCC?CBBB>A@@ABBBB?B?A998:BBCBBCB?AAAABA?BB=AAA79:BBA8;881888888%/959///9;?>><>=A>>>=F=??BCC@BBBBBBB@C?BBC>BBB?BBBCCBBACCCBABBBB>A;;;;:B??<?ABAA=??;898:>B:::
@ATNG8:03437:01465
GATGGTAGCGCACACATAGATACAGTACTCATTCGTTTCGGAAGAGACAGGTACGTTAATAGTTAATAGCGTACTTCTTTTTCTTGCTTTCGTGGTATTCTTGCTAGTTACACTAGCCATCCTTACTGCGCTTCGATTGTGTGCGTACTGCTGCAATATTGTTAACGTGAGTCTTGTAAAACCTTCTTTTTACGTTTACTCTCGTGTTAAAAATCTGAATTCCTCTAGAGTTCCTGATCTTCTGGTATGACTAGTGTACTACTACCATCGAATCCTCTTAGTCT
+
44;=:>CCCCDCDCCBBBBBCCCCBAAAACAA>ACCC=CC?CACCCEBBB@CBCCC?C@BBBB=A>@CDBBCBCC>@ABB?1@B<??BC=@ABB@BDDADD=AACCBC?BCCCCBBC@DBB>B?CCCCCCCC=@@??<@@B@CAAADAAABBBBB?BBB@BB@D?BABCCCCCC=?::::-:=@9:;:;:*;BBBC>BBCBBBCCCB@CFDF2D@@AEADAC@BBBCBBBC?C@BCBBBC?ABB@CCCCAAACECCCEECCBCCC?BBBCC?BB@998>BBA??
@ATNG8:03438:01439
GATGGTAGAGAGAGCTCTCTCATCGTACTCATTCGTTTCGGAAGAGACAGGTACGTTAATAGTTAATAGCGTACTTCTTTTTCTTGCTTTCGTGGTATTCTTGCTAGTTACACTAGCCATCCTTACTGCGCTTCGATTGTGTGCGTACTGCTGCAATATTGTTAACGTGAGTCTTGTAAAACCTTCTTTTTACGTTTACTCTCGTGTTAAAATCTGAATTCTTCTAGAGTTCCTGATCTTCTGGTATACACACTCGCTCGCTACCATCGAATCCTCTTAGTCT
+
<5@>;CBBCEBCCGGCBBCDCCBBGAA@CDBB@ABCC=CC?C@C@AA@@@<?@BBD?B>=>?A6A>BBBBBBBB?<AABBB/??;=<<=6=@@>9>00*06)//..8928>B>>?>?;>>><?<@AA=>>>@<AA>=9??AB@@??>>>>C@>>><;;;=@A=A;??AAADDAA8>=ABB6@:=7;ACDC.AA;;;0778///8568/767(8<=?A=B;;;7;???>>>=A;>>???@<@=<:<>=;;?>>>@===AA@@>>>:=>>??<>?;?@A:>>>?>
@ATNG8:03439:01467
GATGGTAGTGTGTCTCTGAGAGTAGTACTCATTCGTTTCGGAAGAGACAGGTACGTTAATAGTTAATAGCGTACTTCTTTTTCTTGCTTTCGTGGTATTCTTGCTAGTTACACTAGCCATCCTTACTGCGCTTCGATTGTGTGCGTACTGCTGCAATATTGTTAACGTGAGTCTTGTAAAACCTTCTTTTTACGTTTACTCTCGTGTTAAAAATCTGAATTCTTCTAGAGTTCCTGATCTTCTGGGATGTGTGCGCAGTGCCTACCATCGAATCCTCTTAGTCT
+
4<;<8B>B@A?BA;666><AACDCCCAA?@?A=ABCC=CD@C?CCCCCCC@CCBBB?C@DAAA?D?CCCCCDDCC?BBCCC1BB?BADC>DDBB@BCC?CC?BBBCCC@FFCCCBBB?CCC?B?CCCCCBCC@CBBA@ICCCCCCCCBCCCACAC?BBB>BC?B?BBCCCCBBCBCB@@@49499>?ABB0ABBBC=BBBCCCCCBB@DDED3BBBBCACACC?CCCDBBB?B?CCCCDD?BABB:@999BAAACBBBBBC?BBB@BCCBC?BC@????BB>>=
@ATNG8:03441:01469
GATGGTAGGCGACATACATACGCGCCAGAAGATCAGGAACTCTAGAAGAATTCAGATTTTTAACACGAGAGTAAACGTAAAAAGAAGGTTTTACAAGACTCACGTTAACAATATTGCAGCAGTACGCACACAATCGAAGCGCAGTAAGGATGGCTAGTGTAACTAGCAAGAATACCACGAAAGCAAGAAAAAGAAGTACGCTATTAACTATTAACGTACCTGTCTCTTCCGAAACGAATGAGTACGAGAGTCAGAGCAGAGCTACCATCGAATCCTCTTAGTCT
+
9:<=:BBC?CBB=>>===CBAABHGAGGHAAA@CBB>B@BBBBBBC?BB?B??@@@@DDE5C?CCCCCAA@CCD=CBCCCCC5CB@C5;;;4:BB:;?<ACCBBB?B?BB@BBB>AA>>@BBBCCCCCDDBB=CCCC>??B@@?@@<@=B??<?CBBCDDC?AAAAAA>BC?@@@<@@BA?8?89286666(8=9<888@@@>><>:>>BB:?;@DDBB@CCBBABB?B@CCC>BBB=??BCBBC@@@B>==BCBB===@@=@>>=A>@@A;??:6776;A@@@
@ATNG8:03444:01473
GATGGTAGTGTCATATGAGAGTGTGTACTCATTCGTTTCGGAAGAGACAGGTACGTTAATAGTTAATAGCGTACTTCTTTTTCTTGCTTTCGTGGTATTCTTGCTAGTTACACTAGCCATCCTTACTGCGCTTCGATTGTGTGCGTACTGCTGCAATATTGTTAACGTGAGTCTTGTAAAACCTTCTTTTTACGTTTACTCTCGTGTTAAAAATCTGAATTCTTCTAGAGTTCCTGATCTTCTGGATAGCGACGCGATATACTACCATCGAATCCTCTTAGTCT
+
9865999:<=>>==;655544;::89999::C:BB?@4<@1916<<@>@G?BBA@?<?<@ABB?CAFHC???>@@<??==<.?@6:8@</95;;9=>?8<B;::9BCC@CCCCCCBC?CBB=@5;;;;;@AC?CBDC?BBB<;;;@@@CCBBA;;4;::49?2738B?AABBA@=?;;;;-;8?=@ABBB0AABBB=BBCCCBB;;;5;:;:*:@>::4:>A@<@A@@@AB?B?BA@;;:<@BB<@AAA@@@BAAAA@AAA?@?B?CBBBC?BB?BBB?BCCCA
@ATNG8:03449:01472
GATGGTAGTACATGATAGACGACACCAGATGATCAGGAACTCTAGAAGAATTCAGATTTTTAACACGAGAGTAAACGTAAAAAGAAGGTTTTACAAGACTCACGTTAATCAATATTGCAGCCAGTACGCACACAATCGAAGCGCAGTAAGGATGGCTAGTGTAACTAGCAAGAATACCACGAAAGCAGAAAAAGAAGTACGCTATTAACTATTAACGTACCTGTCTCTTCCGAAACGAATGAGTACGTGTGCGACGTGTCTCCTACCATCGAATCCTCTTAGTCT
+
<99;;666??;;<666<;;;;;;:;5569:5;<=65047;4455558<<7<155:55999(5<ABBCBBA@;<;09=>>?@?,>@6:4:@?29:88<;6///:/3/3,3371733,33334.5>@<@995A>=>=9:9@>>?=?988B>C?D;;498:<;99=50///0/5:95:7303799>,552.8;;;)66)....666<<05/./.505688BBB@CCB@@@B>B?@@E?C@@<?>99977777;783:::33488@:@DD<???==8==9;;;=???@>
@ATNG8:03458:01441
GATGGTAGCTCACGTACGTCACACGTACTCATTCGTTTCGGAAGAGACAGGTACGTTAATAGTTAATAGCGTACTTCTTTTTCTTGCTTCGTGGTATTCTTGCTAGTTACACTAGCCATCCTTACTGCGCTTCGATTGTGTGCGTACTGCTGCAATATTGTTAACGTGAGTCTTGTAAAACCTTCTTTTTACGTTTACTCTCGTGTTAAAAATCTGAATTCTTCTAGATTCCTGATCTTCTGGTCTACTACACTGTACTCTACCATCGAATCCTCTTAGTCT
+
A@@=@DCCBB=DAA@C669CCBBBBCCCCCA@=@AAA=CGAG@DBCCDCF@BB@@@AF?BBBB?B?BBBBCBBBB???>>>18:5;//-/@@C>@@C?BB?A@>@@@<@A@@@A@@:A@@;@;>>>>=<;>;AAAA5<<A;;;?>?AA??>>>A<??@;@D<A<AA<<<AAAA7==<<<1<9=399<<;+;=:990:==:;;A>>>;?DDD/@===@<@<??<?AAAAA<>:=<@?@@<8886666>==;?@AAA@@@A<<<A=AAA?@;>>:99959;666
@ATNG8:03459:01433
GATGGTAGACACGTGTGCTCTCTCGTACTCATTCGTTTCGGAAGAGACAGGTACGTTAATAGTTAATAGCGTACTTCTTTTTCTTGCTTCGTGGTATTTCTTGCTAGTTACACTAGCCATCCTTACTGCGCTTCGATTGTGTGCGTACTGCTGCAATATTGTTAACGTGAGTCTTGTAAAACCTTCTTTTTACGTTTACTCTCGTGTTAAAATCTGAATTCTTCTAGAGTTCCTTGATCTTCTGGAGATACACATGATACTCTACCATCGAATCCTCTTAGTCT
+
99;;=G==@BBAAA?955==54:55?994A;;2;@@@8;;59>:99=@==497><<4<28;87/468>>BA9;56.22222$2737883588<4;3//'.:(./536838A>8;::A<===7;6;A>>:;;><@@@A;@@BBB===AABA@@???9==>;>E=B=AB>==>AAB<?====2<,/-/6@>@,::7;;.677///8969////(////7375>>:>>>>=9959)/(/<78;1///7>@>>AAA>>>?AAAAA=<<?9==AAA;@@9=>>;A<;;>
@ATNG8:03461:01438
GATGGTAGGACGAGCGTCTGAGAGGTACTCATCGTTTCGGAAGAGACAGGTACGTTAATAGTTAATAGCGTACTTCTTTTTCTTGCTTTCGTGGTATTCTTGCTAGTTACACTAGCCATCCTTACTGCGCTTCGATTGTGTGCGTACTGCTGCAATATTGTTAACGTGAGTCTTGTAAAACCTTCTTTTTACGTTTACTCTCGTGTTAAAAATCTGAATTCTTCTAGAGTTCCTGATCTTCTGGTCTACTACACTGTACTCTACCATCGAATCCTCTTAGTCT
+
//:::<?A?AB;66545:?BBCDDABBCCDFCBBAA=;;7;?BCCCCEE@CCBBB@D@CBBB?C@CCCCBBBCC?CCCCC1CC?AABC=CBCC@CCC?CC@BBBCCEACCCCECBB?BBA>@@DCBAACBEABBBC@CBBAA@@?BBCBBBABB?CDD@BB>A>AACCBEDCC?BBCCC;A=@=::9:9*:?ACD>BBBCCDCBBB?BBBB2ABAAA=A?BB@BCCCCBB?B@BCBBBB@B@A>AAAADCCBBACCDGBCCBBB@DCB??<?C?ABA?BB@??
@ATNG8:03463:01434
GATGGTAGTGCGTGAGAGAGAGACCCAGAAGATCAGGAACTCTAGAAGAATTCAGATTTTTAACACGAGAGTAAACGTAAAAAGAAGGTTTTACAAGACTCACGTTAACAATATTGCAGCAGTACGCACACAATCGAAGCGCAGTAAGGATGGCTAGTGTAACTAGCAAGAATACCACGAAAGCAAGAAAAAGAAGTACGCTATTAACTATTAACGTACCTGTCTCTTCCGAAACGAATGAGTACACATCGTCGTGTCGTGCTACCATCGAATCCTCTTAGTCT
+
5===?CB@@ADCCCCDCCCCDC@AA<@BB@BAAABB?B@BBBBBBB?BD@D?BBCCBBBB1B?BB@BBACAADC:A=ABEDD2BBAC>BBB<BCGBBBACDEBBC@B?BC@CBB?BBABBBBBBCCCCCBBB@BBBB=@?@@BBBB=A=A@@<@CAAABCB?ABBBBB@BB?BBB<>?BA@8>9818<<<<+=>7=888BAABB<B;??AA<@<>=BCC@CBBBBDC@B?BCC>BBC>AAABBBAAABBBCCBBBBBBBBBABBD@CCBBB?BB?BBB@DBB>?
@ATNG8:03465:01474
GATGGTAGCACACGAGATCTCTTCGTACTCATTCGTTTCGGAAGAGACAGGTACGTTAATAGTTAATAGCGTACTTCTTTTTCTTGCTTTCGTGGTATTCTTGCTAGTTACACTAGCCATCCTTACTGCGCTTCGATTGTGTGCGTACTGCTGCAATATTGTTAACGTGAGTCTTGTAAAACCTTCTTTTTACGTTTACTCTCGTGTTAAAATCTGAATTCTTCTAGAGTTCCTGATCTTCTGGCGCTCTGTCACGTCTGCTACCATCGAATCCTCTTAGTCT
+
;4;;055=<BBB;<6>>CEBBB@CB;99655:599>=5=?8>4955<><<9<=88:@D>B?AB>B?BBBBCBBBB?A@AAA2A=5;;==5=@@@3:88/9=8?A@:@A:=>?>BC@?<>>><@<@A???>>>=AABA;>>>>>>>>??AAA;::@<;:67==,/-/:::>==AA<@?@@@5@7:7;@AAA/ABABB7<;<979;9::0767(8>=;=9=96717:;=>?><@=@C@???;99;6///9;;8>>AAA;///:@AA<;:;BB=BB<>>><@@>::
@ATNG8:03468:01478
GATGGTAGTGTCATATGAGAGTGTGTACTCATTCGTTTCGGAAGACGACAGGTACGTTAATAGTTAATAGTCGTACTTCTTTTTCTTGCTTTCGTGGTATTCTTGCTAGTTACACTAGCCATCCTTACTGCGCTTCGATTGTGTGCGTACTGCTGCAATATTGTTAACGTGAGTCTTGTAAAACCTTCTTTTACGTTTACTCTCGTGTTAAAATCTGATTCTTCTAGAGTTCCTGATCTTCTGGTCTACTACACTGTACTCTACCATCGATCCTCTTAGTCT
+
//99)///==<==665555<:;;<<<;::9672///9)--37(---/7778157;//)/)/9:;8>9=>6559999:)/-555'--(---5,--//39:;455.59555<.55999955.59;7=8<666@@@B=B?99.9>>=999955//777//)/795896;04444/77//)/:<<</:.4.4444&4;;<=/56=4455555.555'5995568>=8=>=;?;>7?7?;::@C<AAB=A999/<::///66///:///)///---60---(//::9
@ATNG8:03433:01489
GATGGTAGGTGCACATGAGTGTATCCAGAAGATCAGGAACTCTAGAAGAATTCAGATTTTTAACACGAGAGTAAACGTAAAAAGAAGGTTTTACAAGACTCACGTTAACAATATTGCAGCAGTACGCACACAATCGAAGCGCAGTAAGGATGGCTAGTGTAACTAGCAAGAATACCACGAAAGCAAGAAAAAGAAGTACGCTATTAACTATTAACGTACCTGTCTCTTCCGAAACGAATGAGTACCTCTCAGACGCTCGTCCTACCATCGAATCCTCTTAGTCT
+
449:7;@C?;;:CCCCCBBCDDDBB@BBB@BBCC:99:?BBCBBBC?BC@C@CCCCCCCC1C@CCCDDCBBBCC=CCA@@@@0?@;@4;;;*:?>=@A@BBBBBB>@=@A;?>B@BBBBBCCBBBDCCCCCC@CBAA?A@??AB>><A@BBC@CB@AABBB@CCC@BA>@@:9998<?><:4=::4:<===.9=7@///==ACB:=:>>AA:>:=@CCC@CB@@@@@6:7;BB=CCB?BBBBBBB@A@@BBBCAABA>>>>:@>@8><AAA;>?:788=AA;;;
@ATNG8:03443:01493
GATGGTAGCTATACGTATATCTATGTACTCATTCGTTTCGGAAGAGACAGGTACGTTAATAGTTAATAGCGTACTTCTTTTTCTTGCTTTCGTGGTATTCTTGCTAGTTACACTAGCCATCCTTACTGCGCTTCGATTGTGTGCGTACTGCTGCAATATTGTTAACGTGAGTCTTGTAAAACCTTCTTTTTACGTTTACTCTCGTGTTAAAAATCTGAATTCTTCTAGAGTCCTGATCTTCTGGTATGACTAGTGTACTACTACCATCGAATCCTCTTAGTCT
+
;;9:=@ACBB=CCAA@C@CCCDCBBA;:;A;;7;@@D=CB?C?@@@FDCB?CCBBB@C?BBBA@C?BB>@?BBBC?B@GDD.;;7;;=>8=ABB?BBB?CC?A:::AA<@?@?AAAA;???4;7;A>@;::C;AA>>688><===>?A?>?:::B;>>=<?@=A=@>>>@@A@@<@@?AA5A;@:?=AAA.>><<;3:9999:?=?@<@AAA/@@A@A;?;?A=AA>>8:8?;?A>>>>8>>A<AAA@>>=AA=>>>@AAAAAA=A?@@A:55////38;988
@ATNG8:03445:01527
GATGGTAGAGAGAGCTCTCTCATCGTACTCATTCGTTTCGGAAGAGACAGGTACGTTAATAGTTAATAGCGTACTTCTTTTTCTTGCTTTCGTGGTATTCTTGCTAGTTACACTAGCCATCCTTACTGCGCTTCGATTGTGTGCGTACTGCTGCAATATTGTTAACGTGAGTCTTGTAAAACCTTCTTTTTACGTTTACTCTCGTGTTAAAAATCTGAATTCTTCTAGAGTTCCTGATCTTCTGGTGTCGTCTATCATGTACTACCATCGAATCCTCTTAGTCT
+
B==>@CCBBCCCCCCA@?<?<:;;;A;?CBA@>@BBC>CC@C@BAAABAA8:8@?A6=>BAAB=B@BBBCDBA7;4<<===*::49>?>7>B@@<@0,*,5(,,,,77279958:?B=;;;;>;>AA>;;;?=BEAA;??A??==;;;>>>;77<7///7::6:7@???AAA??:=;;;;1;:>4::::9):>===5===;;;>====@@@@,:///@7=3>=<A@@>===;?;@@?>>><>@@<@AAAA@@??>>>=>=@>9994666;;0220733-39888
@ATNG8:03450:01522
GATGGTAGCTCTGCTCTGACTCTCGTACTCATTCGTTTCGGAAGAGACAGGTACGTTAATAGTTAATAGCGTACTTCTTTTTCTTGCTTTCGTGGTATTCTTGCTAGTTACACTAGCCATCCTTACTGCGCTTCGATTGTGTGCGTACTGCTGCAATATTGTTAACGTGAGTCTTGTAAAACCTTCTTTTTACGTTTACTCTCGTGTTAAAAATCTGAATTCTTCTAGAGTTCCTGATCTTCTGGATACACTCATGTGCACCTACCATCGAATCCTCTTAGTCT
+
99;<=@;ABBCDCCCDCBBABBBDCDBCBCAA>ACCC<BB?B?BFCDAAB@CCBCB@D@CBBC?B?BBBDBBBCC@BBAAA1AA?BBBB<BCAA=ABA;AA8;:@DEF@BBBBBCCC@CBC?A?BBBBBBBB?CCBA;@999@@BBBCBBBAABC@B999:F?C@CABBBBC@A;@;;;;6;?D@BBGJJ5BB;;;7<BBBBBCAA@>BCBC5CBCBC@C@CD?BBBCCBB?B?BBCC@?=?BDADCB@BBDC@9::ABBB@BBB?A???A>AB@BBB@CCBBB
@ATNG8:03451:01490
GATGGTAGGACGAGCGTCTGAGAGGTACTCATTCGTTTCGGAAGAGACAGGTACGTTAATAGTTAATAGCGTACTTCTTTTTCTTGCTTTCGTGGTATTCTTGCTAGTTACACTAGCCATCCTTACTGCGCTTCGATTGTGTGCGTACTGCTGCAATATTGTTAACGTGAGTCTTGTAAAACCTTCTTTTTACGTTTACTCTCGTGTTAAAAATCTGAATTCTTCTAGAGTTCCTGATCTTCTGGTATACACACTCGCTCGCTACCATCGATGGATCTGAGTCT
+
449;8=CB=BB966?>@@>@ACBCACCCCCCC?@@@@9@@>A<@@@AABC@G;;=C>A=@A@@?C?BBCCBBCCC?BBDDD3BB@BBBD=CBBC?BCB>BB9;;CDBC@CCCCECCD@BCB?C@CGBB;;;D?CBCB:;;CAAABBBBAAAA@::3;9939>:<9=?BACBBBA=?;;;;-;;@;:;;;;*;@@AB7::BBBBC@@@5;:;9*9@>=>;?=@D?CCBCBBD?B>AAACAA=@@B5<;A@A@BAABC;;;BBA:::;??>>>>@>AABBBBBBAB
@ATNG8:03459:01517
GATGGTAGATACTCGCTGATACACCCAGAAGATCAGGAACTCTAGAAGAATTCAGATTTTTAACACGAGAGTAAACGTAAAAAGAAGGTTTTACAAGACTCACGTTAACAATATTGCAGCAGTACGCACACAATCGAAGCGCAGTAAGGATTGCTAGTGTAACTAGCAAGAATACCACGAAAGCAAGAAAAAGAAGTACGCTATTAACTATTAACGTACCTGTCTCTTCCGAAACGAATGAGTACGAGAGAGCACACGTGTCTACCATCGAATCCTCTTAGTCT
+
::=>:BBDCCCCICCBCCBBBAAAA<ABB?AABB@@=??AABBBBB?BB?B>AA?:8888(79?@@?AAAAAAA:@>AABBB5BC?C7;<;4;DD@CBBBCCCBC@B?BB@BBD?ABABCCCCCBBCCBCCB?BA@C<???=>??=8@>;;5;;;;ABBCC?CCCBBB?BB?BAB=AAA>A9;;;<?AAAA/??<@887@@A>>8=:=====A<@@BCC@CBAABBB?B?BCC>CBB@BBBBBBBBBBBC=;>>BAAAA@@@@>><>>>>A<@@<?@@=A<><@
@ATNG8:03461:01502
GATGGTAGCATCATGCATATCTCACCAGAAGATCAGGAACTCTAAGAAGAATTCAAGATTTTTAACACGAGAGTAAACGTAAAAAGAAGGTTTTACAAGACTCACGTTAACAATATTGCAGCAGTACGCACACAATCGAAGCGCAGTAAGGATGGCTAGTGTAACTAGCAAGAATACCACGAAAGCAAGAAAAAGAAGTACGCTATTAACTATTAACGTACCTGTCTCTTCCGAAACGAATGAGTACGTGTGCGACGTGTCTCCTACCATCGAATCCTCTTAGTCT
+
44:<8====?@>@>>===<<<<;;:7545.488///693555//*/95;869<0000=8;;;+92363.....55806799999$456;.555&5<<4;;<<;;;==8;<?@>ABB<@A:9;;@@@CCCDDBBB@D;;;=@:::@?@@:<8<00+0?::;=BB=::8>>>>BB>BBB<>?CBA9?8818>>>>/>>:=?;;876==8<5:9?>;?=@@BBB?CBBBBBC?C?CCE>@??<??@@A@?=;0000//533558694<;:7;;8773//(.550597;;
@ATNG8:03469:01492
GATGGTAGATACTCGCTGATACACCCAGAAGATCAGGAACTCTAGAAGATTCAGATTTTTAACACGAGAGTAAACGTAAAAGAAGGTTTATCAAGACTCACGTTAACAATATTGCAGCAGTACGCACACAATCGAAGCGCAGTAAGGATGGCTAGTGTAACTAGCAAGTAATACCACGAAAGCAAGAAAAAGAAGTACGCTATTAACTATTAACGTACCTGTCTCTTCCGAAACGAATGAGTACATAGATATACGTATAGCTACCATCGAATCCTCTTAGTCT
+
;5:;:@@CCCCCCA;;AA:99B@>>5=<<,0//633-4489<>@@@:0009;;;<<<;;'5(...5555599:.524444&5;5;)//)////)/777555<>2545=7:992893355<<<======<<7995?;??A9:8@@;A?B@@;@?888=:?4;<;;77083/4666*/,222,,,-(-5555(--28555999995;6AC>><@377ABB?BA=@@00+0::::30004773=CB447C==8A;9<;<665A=<;<5565999::5655178997
@ATNG8:03423:01568
GATGGTAGCAGACGTGACAGAGCGCCAGAAGATCAGGAACTCTAGAAGAATTCAGATTTTTAACACGAGAGTAAACGTAAAAAGAAGGTTTTACCAGACTCACGTTAACAATATTGAGCAGTACGCACACAATGAAGCGCAGTAAGGATGGCTAGTGTAACTAGCAAGAATACCACGAAAGCAAGAAAAAGAGTACGCTATTAACTATTAACGTACCTGTCTCTTCCGAAACGAATGAGTACGATAGATCCTCGTGTGCTACCATCGAATCCTCTTAGTCT
+
/9//+/9:<BBAAA;<966=A@@@?7;=<8>AA@@?=@=@??777C>AA@B978777889'88998B>><<>BD698;;9::':=;=4999&5@6@;@@BBBBDD@D@CC@@?@?BCBBBC@>?BBBBBAC?BBA8<>?<9=;;5;9=>A?B???B@;:7;AAAA@;AD=AAA<<=;::/965-22222$557978AA888:?:===A:>:=B>:;7;ACB>==<?;>>>7>BB?BBBA::9999@@>@@<@@@ABB?B???<??BBB?BB@AAA?D@@@@
@ATNG8:03443:01542
GATGGTAGATACTCGCTGATACACCCAGAAGATCAGGAACTCTAGAAGAATTCAGATTTTTAACACGAGAGTAAACGTAAAAAGAATGTTTTACAAGACTCACGTTAACAATATTGCAGCAGTACGCACACAATCGAAGCGCAGTAAGGATGGCTAGTGTAACTAGCAAGAATACCACGAAAGCAAGAAAAAGAAGTACGCTATTAACTATTAACGTACCTGTCTCTTCCGAAACGAATGAGTACGTGTGACGTACGTGAGCTACCATCGAATCCTCTTAGTCT
+
:;;<?B=CECHCCCBBCCBBBBECC?CBB?BBCABA@B?BAA997A>AA?A??>998999(89???ABB>?887(7<::;;;*;@=95;9<&:A<=>BBCBCDCC?B?BC?B@B>BC??@ABBGDCCCBAAA?CCCD?B@@@@@@B<@<@996:A@@?BBB@ABBAAB@BB@AA@>AA@@?8=8818::::+:=:>988AAC@@;@=AA??;@<@@CCC?BBBCBBB?B?BBC>BBB>AACCCBBAAAABBBCBCCCBBAAACCC?AA@AB?CC?@A>=ABA==
@ATNG8:03451:01533
GATGGTAGTCTCAGATAGTCTATAGTACTCATTCGTTTCGGAAGAGACAGGTACGTTAATAGTTAATAGCGTACTTCTTTTTCTTGCTTTCGTGGTATTCTTGTTAGTTACACTAGCCATCCTTACTGCGCTTCGATTGTGTGCGTACTGCTGCAATATTGTTAACGTGAGTCTTGTAAAACCTTCTTTTTACGTTTACTCTCGTGTTAAAAATCTGAATTCTTCTAGAGTTCCTGATCTTCTGGACAGAGTGTGCAGATACTACCATCGAATCCTCTTAGTCT
+
<>9:<@>BCEDDFCCBBBBCBCCCCBBBCD@?=@BBC;BB7<4;<BBBCC@BBBAA>A>ACBB=B?AABBAACCB?AAABA3AC=@@AA<@ACD@CCC@BC@CB?BBD?CCCCCBBA=???8=8=A??>>>A?BBBC<CDC;;;CCDCCCBB????CBC@CC?A?BBBBCBCCL@C@@@@7@=B?CCCCC3ABBBB8:;BBBBCBB@4;;;;*;A@BB@BADD@BBCCCBC@C?BBBBCB?BBC?AAABBBB@@@@@@@@@?@@@<@@@@A?BA?????C???B
@ATNG8:03451:01545
GATGGTAGCATCATGCATATCTCACCAGAAGATCAGGAACTCTAAGAAGAATTCAGATTTTTAACACGAGAGTAAACGTAAAAAGAAGGTTTTACAAGACTCACGTTAACAATATTGCAGCAGTACGCACACAATCGAAGCGCAGTAAGGATGGCTAGTGTAACTAGCAAGAATACCACGAAAGCAAGAAAAAGAAGTACGCTATTAACTATTAACGTACCTGTCTCTTCCGAAACGAATGAGTACTGCGTCTCACTCTCGCCTACCATCGAATCCTCTTAGTCT
+
<>A>@CCBBBCCB;65<?A<CCCBC?CCB99:DBBB?B?>=;//(/93888;@?@00.999(64...22288555,22:4944$4:8>2555&5<;9>@696=<<=9A@BC?BBB?A?AABBBBLGJGDBBAA?B@A@=@??????>8@?A;;8;BAABCCC?BBFBBB<??>ABC>@?CBA;=8818::::*::4;=>>>BBBC=A;??@@;><>@CBB@BBBCBCB@D>AAA;A??<?@@ABAAAACBBBBBA;;:??@A?BAA?ABBBB?BB?BBB?BC@??
@ATNG8:03462:01560
GATGGTAGGCACTGCGCACACATCCCAGAAGATCTGGAACTCTAGAAGAATTCAGATTTTTAACACGAGAGTAAACGTAAAAAGAAGGTTTACAAGACTCACGTTAACAATATTGCAGCAGTACGCACACAATCGAAGCGCAGTAAGGATGGCTAGTGTAACTAGCAAGAATACCACGAAAGCAAGAAAAAGAAGTACGCTATTAACTATTAACGTACCTGTCTCTTCCGAAACGAATGAGTACTACTCTCAGAGACACACTACCATCGAATCCTCTTAGTCT
+
@?44.55:7;5669999;;;;B===6=>@766<<=>9=8<<5555<7<<8;7/////666'6599:;=<<<=>=38745555$9@;@29:69;;9;966>><;<4528@;??C?BBAABBBCCDCCBBBBC@CCBB@B998??==8@;@:;6;BAABCCB?AAABBB@BB?CCC?B@@BD588;5;>===/;;5;;;;>???B=A=>>?A<A<@@CCC@BCBBBBB@C?BBB>BBB?BBBAAABBAAABBB??>>=>>??AABB<@@A?>;>>:>>>;@BBAA
@ATNG8:03429:01581
GATGGTAGTATAGAGCTCTACATAGTACTCATTCGTTTCGGAAGAGACAGGTACGTTAATAGTTAATAGCGTACTTCTTTTTCTTGCTTTCGTGGTATTCTTGCTAGTTACACTAGCCATCCTTACTGCGCTTCGATTGTGTGCGTACTGCTGCAATATTGTTAACGTGAGTCTTGTAAAACCTTCTTTTTACGTTTACTCTCGTGTTAAAAATCTGAATTCTTCTAGAGTTCCTGATCTTCTGGGCTGCGCTGATATGCGCTACCATCGAATCCTCTTAGTCT
+
9;4405===BCCCCBBA;@B>BBBBBCBAAAB?BABC>BB@C@???BAAA?AA@@@<@<@@@A==9<?===;;8A:?;?==/<<8<>??8??=<7:;?;@@;>>AB::7:@@@A@??<AAA;?<;;9=<99:9==@@<@:;;@@@@@BA;;;>>B=>>>=@@<@<@@???@AAA;@??@@5@<A:;;>>>.>@8880666///<67;;????/????C=B=??<?@@@??@=A>=>9=6603999.7-//;;;:>>==?????>><>@@@@<??8<986;;888
@ATNG8:03431:01602
GATGGTAGTCTCAGATAGTCTATAGTACTCATTCGTTTCTGAAGAGACAGGTACGTTAATAGTTAAAGCGTACTTCTTTTTCTTGCTTTCGTGGTATTCTTGCTAGTTACACTAGCCATCCTTACTGCGCTTCGATTGTGTGCGTACTGCTGCAATATTGTTAACGTGAGTCTTGTAAAACCTTCTTTTTACGTTTACTCTCGTGTTAAAAATCTGAATTCTTCTAGAGTTCCTGATCTTCTGGGTCTCTCTCTCACGCACTACCATCGAATCCTCTTAGTCT
+
:99:8<<BBCCCCCCCBBBCBECCCCDDBB>><?A@B=BCBC?BBBBCBC?CCBBB?B@CBBB@CF>CAAADCD=;;;;;*;D?DCDD>BBBC?CCHACC?A@BCCC@CCCCCBBD@CBB?B?CCCDCC@@>@CDC@CBBBBACACBBBABABC?A@@=@C=A=A?AABCCDD@BCCDD;@=@=ABBBA0@@@BB=BBCAAACA@@4:;:;*;@AAA?AADE@CCCCBBB@C@BAABCB=A89:4;AAABBBBCBBBBBBCCBB@BCC@A=@@=999=ABABB
@ATNG8:03432:01587
GATGGTAGTGCGTGAGAGAGAGACCCAGAAGATCAGGAACTCTAGAAGAATTCAGATTTTTAACACGAGAGTAAACGTAAAAAGAAGGTTTTACAAGACTCACGTTAACAATATTGCAGCAGTACGCACACAATCGAAGCGCAGTAAGGATGGCTAGTGTAACTAGCAAGAATACCACGAAAGCAAGAAAAAGAAGTACGCTATTAACTATTAACGTACCTGTCTCTTCCGAAACGAATGAGTACACATCGTCGTGTCGTGCTACCATCGAATCCTCTTAGTCT
+
99::<AAABBBCCCCEEFCCCCBBA>BCC@BBBABB>B?ABBBBBB?BB?C?AAABBCCC+=6:;=BBC@@@CA577;:9::*;?>@4:::*9A@=@A@@BBCBB@B@CD?BBB<?>BBCCCCECDCCBBBB@CCCB>@?BBBCED?B?B::6:ABBBBBBACAAACC?CC@BBB>AABDD<;;;:>AAAA.;;;@888ABABC=E:>>>>;>=>>BCC@DBCCBBB?B?CCC>CBA=??>AACBBBBA@ABDF???BB@?@BBC@BBBBB?BB@BBB?A????
@ATNG8:03432:01600
GATGGTAGGTGCACATGAGTGTATCCAGAAGATCAGGAACTCTAGAAGAATTCAGATTTTTAACACGAGAGTAAACGTAAAAAGAAGGTTTTACAAGACTCACGTTAACAATATTGCAGCAGTACGCACACAATCGAAGCGCAGTAAGGATGGCTAGTGTAACTAGCAAGAATACCACGAAAGCAAGAAAAAGAAGTACGCTATTAACTATTAACGTACCTGTCTCTTCCGAAACGAATGAGTACGTGTCGACGTGTCTCCTACCATCGAATCCTCTTAGTCT
+
<=550/::3/////555554<<::8;<;:000<<<?5:6:??ABCDACC@C=@@;:9@@@0B766>=;9;545;14444444$44.4.5<<+<;;8;;;=89///(/069599;6::88;;<AABA@:69@B?ABAA888A@@==<8>8=::4:?88:?AB>>>>@?@;9939??;@>@::.6//(/////'./.2222:999:1505>9>;>6;<@::69A@@@@C=?<@A?;?97388?>>@B>?>@?=?>><<77::888639?;994--)---,39/56
@ATNG8:03432:01628
GATGGTAGTATATCGCGTCGCTATCCAGAAGATCAGGAACTCTAGAAGAATTCAGATTTTTAACACGAGAGTAAACGTAAAAAGAAGGTTTTACAAGACTCACGTTAACAATATTGCAGCAGTACGCACACAATCGAAGCGTAGTAAGGATGGCTAGTGTAACTAGCAAGAATACCACGAAAGCAAGAAAAAGAAGTACGCTATTAACTATTAACGTACCTGTCTCTTCCGAAACGAATGAGTACGTGTGACGTACGTGAGCTACCATCGAATCCTCTTAGTCT
+
ACC@?BBBCDDCCCCCB=BBBAAAB>A@B>ABCDCCAEACCBBBBA?AA?A?@?ABBDDA/A?CCCBBBDEBBA;@@BAAAA2AB>C5;;;4:BA?BBBBCCCCC@B?BC?BBB>A?A>@BBBFDDDCCBBB?BABB<?>?ABBBC?@>@?@<@BAAACCB>A>?AAA<@?:99:4:9:><07//,/>@@@,==2=///<<D>>;>=B@@@=A<@@CBC@BBBBBCB<>;?AA9AAA?BBBBCBBA>>>@CBBBBBBBB???BBB@BBBB@<??;>AD<A===@
@ATNG8:03434:01599
GATGGTAGCGCGACGAGCGTAGACCCAGAAGATCAGGAACTCTAGAAGAATTCAGATTTTTAACACGAGAGTAAACGTAAAAAGAAGGTTTTACAAGACTCACGTTAACAATATTGCAGCAGTACGCACACAATCGAAGCGCAGTAAGGATGGCTAGTGTAACTAGCAAGAATACCACGAAAAGCAAGAAAAAAGAAGTACGCTATTAACTATTAACGTACCTGTCTCTTCCGAAACGAATGAGTACGATGAGATCTCGTGTGCTACCATCGAATCCTCTTAGTCT
+
44<<8=BC@@ABBBBBBCBBBCCCF>BCC@CCCB;;6:;@AC?@?E?BC?B@BBAAACFC3C?CCABBBCB@@@7<<@ABCB2BC?C<ACC9ACC?BAA@CBBBB@E@CC?DCC?BBAABCDCCCCDDBAAB@DC??<????>??>9@?A;;9;A?>?B??=?CBBCC???;9:9;A?8776(765-677776$/838/./99?<<;<<<;>E:>:>@BBB?ABA:::C?B?BDE>BBB=???BBCB9::B?>>>A>>>?>>=::;>;>CB=>:=A;9:99>B999
@ATNG8:03436:01626
GATGGTAGTGATACAGATCAGACACCAGAAGATCAGGAACTCTAGAAGAATTCAGATTTTTAACACGAGAGTAAACGTAAAAAGAAGGTTTTACAAGACTCACGTTAACAATATTGCAGCAGTACGCACACAATCGAAGCGCAGTAAGGATGGCTAGTGTAACTAGCAAGAATACCACGTAAGCAAGAAAAAGAAGTACGCTATTAACTATTAACGTACCTGTCTCTTCCGAAACGAATGAGTACTATGTAGAGCTCTATACTAATCGAATCCTCTTAGTCT
+
A?@<;@:@@@ABB;69CDCBCBBBB>AAA>A@A@>?<?>ABBCB??;??9?=??>A:===+;5:777AAAA997.9;AAAA@0:945=@@@7ACC?CCDDCCCDB8;8;A>@AA4:9?ABBDCICCBBB::;@CAAB?AA@BB????B=A;;8;CAAACAA=AAA????E@<;;;000@@<6::><>?BCB.AD<?>???A;:;=B=>;;;;>;>ACDDABBABA@@8:8:AD>CBC@???BB@AABAAA?>>>A@@@????==8====8<=;8985;@;;;
@ATNG8:03437:01601
GATGGTAGGTGCACATGAGTGTATCCAGAAGATCAGGAACTCTAGAAGAATTCAGATTTTTAACACGAGAGTAAACGTAAAAAGAAGGTTTTACAAGACTCACGTTAACAATATTGCAGCAGTACGCACACAATCGAAGCGCAGTAAGGATGGCTAGTGTAACTAGCAAGAATACCACGAAAGCAAGAAAAAGAAGTACGCTATTAACTATTAACGTACCTGTCTCTTCCGAAACGAATGAGTACGATGAGAGAGCTCTCTCTACCATCGAATCCTCTTAGTCT
+
9;:<5;:;5559;;;;=>FDCCCBB?@???AABBBA?AABBBBBBB?BC>B;@@?;;;;;.;?ECCBBBA;;;C;AA@@>>>)>>?>?>>>2CBB?BBBBBCCBB?B>A@>@A@;>>?CCCCCCCCCCCBAA@BCCB@AABB9:9B?C?BBB?BBBBBCBB@CDCAAA?BA;9993:>@>>4;::4:::::*8=9=788;;;AA=A=A?>>1818>CBB@BBBAC;;6;?ABB>CBE@BB?@?BBBBAAABBBABB@===<<>==9=>>AA=AA<@@A<?====
@ATNG8:03443:01610
GATGGTAGTGTCATATGAGATTGTGTACTCATTCGTTTCGGAAGAGACAGGTACGTTAATAGTTAATAGCGTACTTCTTTTTCTTGCTTTCGTGGTATTCTTGCTAGTTACACTAGCCATCCTTACTGCGCTTCGATTGTGTGCGTACTGCTGCAATATTGTTAACGTGAGTCTTGTAAAACCTTTCTTTTTACGTTTACTCTCGTGTTAAAAATCTGAATTCTTCTAGAGTTCCTGATCTTCTGGTCTACTACACTGTACTCTAATCGAATCCTCTTAGTCT
+
;<<=;@>>>;<<>=======A9<<>@@::<<<6=;>=4;;5;499;:<<=5:9944.55:;<B>B?C@@@ABDAA=>?===,==334AA;A=CC999C?AB:;;CBBCAHICB=;;D@BBC?A?BDCC;;;B<@@BA6;;BA<<>B000A@===<<@00-0=<@=@BBBBBBDC?DBBAA3@9@>6=A@@@199@@@7@<@666666?:>=?>+;;=?=@AAAA<A99:@??:?8=99:::4:9:2;?@@@@@@BBABCB@@AAB?BBCC@CD????>AD@@@
@ATNG8:03447:01598
GATGGTAGTGCGTGAGAGAGAGACCAGAAGATCAGGAACTCTAGAAGAATTCAGATTTTAACACGAGAGTAAACGTAAAAAGAAGGTTTACAAGACTCACGTTAACAATATTGCAGCAGTACGCACACAATCGAAGCGCAGTAAGGATGGCTAGTGTAACTAGCAAGAATACCACGAAAGCAAGAAAAAGAAGTACGCTATTAACTATTAACGTACCTGTCTCTTCCGAAACGAATGAGTACTATAGACTATCTGAGACTACCATCGAATCCTCTTAGTCT
+
45:<8ABCCDCDCCDJGHC>>>00+//93:LCECC?B?BAA@@<;8BC@FAA@?9:99+33775=<?=>655)6<;;;:9$9<.55:9.5@;5<B=BCCCCD?C@CE>??C>AAAABCCCCCCCBBCCC@??@C<@??>????9@<@@@<@B@@?BCB?AAABBA=AB=????BACDA8888088888(5818556A@A>?=?<?<;<<?;?ABBCADCB@@@C@C?@??6=9939??@@BBBBCDB>===ACBCCBBBB??<?@AAB?BB?????AA?@@
@ATNG8:03450:01598
GATGGTAGTGCGTGAGAGAGAGACCCAGAAGATCAGGAACTCTAGAAGAATTCAGATTTTTAACACGAGAGTAAACGTAAAAAGAAGGTTTTACAAGACTCACGTTAACAATATTGCAGCAGTACGCACACAATCGAAGCGCAGTAAGGATGGCTAGTGTAACTAGCAAGAATACCACGAAAGCAAGAAAAAAGAAGTACGCTATTAACTATTAACGTACCTGTCTCTTCCGAAACGAATGAGTACACATCGTCGTGTCGTGCTACCATCGAATCCTCTTAGTCT
+
444<8<<@BB;;666>>?BCCCBBB=BBB?AAAA@?=@AFBBBBBA=A@:?6????BBBB1B?B=>ACB>==@A7;;@A@A@,AC?DAIEH<HBB?ACCBABB@@=@@CCABBB@BAA@B@@AECAAABBBC@CBBC>@?BAAAAB?B?BBB@ACCCB?@??BBCBBC@BB?999<@>;;;5//////////$--(////77<<=<@<@>@@<@=>>BCC@C<;;AAA=A?BBB=BDG@BBBBBABBB@>@B?BC??@CBBBBAAA?B???@=@B>ABB?@BAA@
@ATNG8:03452:01586
GATGGTAGACACGTGTGCTCTCTCGTACTCATTCGTTTCGGAAGAGACAGGTACTTTAATAGTTAATAGCGTACTTCTTTTTCTTGCTTTCGTGGTATTCTTGCTAGTTACACTAGCCATCCTTACTGCGCTTCGATTGTGTGCGTACTGCTGCAATATTGTTAACGTGAGTCTTGTAAAACCTTCTTTTTACGTTTACTCTCGTGTTAATAATCTGAATTCTTCTAGAGTTCCTGATCTTCTGGAGATACACATGATACTCTACCATCGAATCCTCTTAGTCT
+
95==9=CBBBCBBBBBABAB@@@BCCBBACBB?BBBB>BC@B@BBB@@AC999AAC7><=?CC<B@BBBB:;;BA?BBBAB2AA;AAAA<ABBB>BA@<@C7;;9:=<7@BAAAAAB???@>A>ACC@AABB?BCBA<>>@?>>>>>=>@@888B;888=>>;><AAAAAAA>>;>?ABA5A<@<>9888+89555)//8///9=>?<@=BB<BB???<A<AA9>>@???@:?9>>CC@@:>>>;>>>@@@@>>>>?;;;>>A;;7;>>@A;==::::<AAA??
@ATNG8:03459:01586
GATGGTAGCGCACACATAGATACAGTACTCATTCGTTTCGGAAGAGACAGGTACGTTAATAGTTAATAGCGTACTTCTTTTTCTTGCTTTCGTGGTATTCTTGCTAGTTACACTAGCCATCCTTACTGCGCTTCGATTGTGTGCGTACTGCTGCAATATTGTTAGCGTGAGTCTTGTAAAACCTTCTTTTTACGTTTACTCTCGTGTTAAAAATCTGAATTCTTCTAGAGTTCCTGATCTTCTGGCTCTCGTAGACAGATACTACCATCGAATCCTCTTAGTCT
+
45<<7<<=<<>96666<@A<=CDAA@AC>=:=4;955)597=466@DDFC?CBCCB?B=@984048>@??:>>>?=?BCCG3A@<?8::.89:>5?;@=@C49:AAAC@CCBCCDDD@BBB?C@CFABAHCCACCCC?AACCBBB@AABBCBAAA?CBC@BC?A::9AABBCCC4;;;;;.;4;4:9;9:(:>BBC<BBA;000000+////$/:959.9<9;4;;:;AAA=B=@@@AA@<?@@=BA@AAC@@ACBAADCCDDBA=<;;AA=@A=:::<??ADD
@ATNG8:03459:01594
GATGGTAGTCTCAGATAGTCTATAGTACTCATTCGTTTCGGAAGAGACAGGTACGTTAATAGTTAATAGCGTACTTCTTTTTCTTGCTTTCGTGGTATTCTTGCTAGTTACACTAGCCATCCTTACTGCGCTTCGATTGTGTGCGTACTGCTGCAATATTGTTAACGTGAGTCTTGTAAAACCTTCTTTTTACGTTTACTCTCGTGTTAAAAATCTGAATTCTTCTAGAGTTCCTGATCTTCTGGCTCTCGTAGACAGATACTACCATCGAATCCTCTTAGT
+
;4459=>>CBBAA<>CAABCBCBBBCCBBA;:1:;;@9AB7;4;>>@BBB@CDA?@@C@AA??<@=AAABABBAD=??AAC/@C=?=BC<?;AA>@@A>AB8;;@CCD@BBCCDCBC?BBD?B?CDCCAAAB<@@?@;@?@@BBBBBBBCBBBAA?B??=?C>A=??BBBCCCC<@;;;;.;>B=;<;;;*;BCCJ>BBCAAAAABA@AGMM0L000AAC@AD?CBBDDCC@C@BBBCCC=B9;8;BBABBBCBBACCDCCCB@?=?A@AC?BB?BBB?BBB
@ATNG8:03460:01625
GATGGTAGATATATGCACGCTCTACCAGAAGATCAGGAACTCTAGAAGAATTCAGATTTTTAACACGAGAGTAAACGTAAAAAGAAGGTTTTACAAGACTCACGTTAACAATATTGCAGCAGTACGCACACAATCGAAGCGCAGTAAGGATGGCTAGTGTAACTAGCAAGAATACCAACGAAAGCAAGAAAAAGAAGTACGCTATTAACTATTAACGTACCTGTCTCTTCCGAAACGAATGAGTACTACTCTCAGAGACACACTACCATCGAATCCTCTTAGTCT
+
<:;;;B>>DFCGBBB@;:54/77/0*/996:@A??@=A=@BCA@@C?CC?C?BBBB>@@@/@=AA>??AAAAAA9@@CCDCC5AA=B5;;;7;ED?9:6BCCBBB@B?BC?CCD=??A@A@@ABCBBB@@>@;?@@@;@?A9979;4=:>@@=A@@>>;::7;?;;7827<6;;9(/(-888,8-.(/8888*77365562269:28559>;6A;;9@>>2:95455<7<7:::79<=9;<<<;;>?;=>???AB?>9<<965558455899266267717?>@@
@ATNG8:03468:01588
GATGGTAGGACGAGCGTCTGAGAGGTACTCATTCGTTTCGGAAGAGACAGGTACGTTAATAGTTAATAGCGTACTTCTTTTTCTTGCTTTCGTGGTATTCTTGCTAGTTACACTAGCCATCCTTACTGCGCTTCGATTGTGTGCGTACTGCTGCAATATTGTTAACGTGAGTCTTGTAAAACCTTCTTTTTACGTTTACTCTCGTGTTAAAAATCTGAATTCTTCTAGAGTTCCTGATCTTCTGGGCTGCGCTGATATGCGCTACCATCGAATCCTCTTAGTCT
+
>>==655949565<<<566:====8=;;;<<<75//7(//)/)/:99<=<6;;;;=:>8=A<;0629ABCC;;9@;>>?>>,49244490=:=?:?BA8<<*00;;;@>@@<>?>C@:@>>:B?CBCCHCCCAC;;;8;;BBBBBBBBBBCCBAE@CCB=@??C=::;BCA@::2:::;;.;>B;9:::9(9=>>>499A??AA@;@@EDDD1C?@@@>B>AB?BBBBBAA@C6;9?@:949ACC<BBBAA@BAAAABBB@@B::6::BBC7:;@:9:=@989?
@ATNG8:03425:01639
GATGGTAGACATATCGTACTCTCTGTACTCATTCGTTTCGGAAGAGACAGGTACGTTAATAGTTAATAGCGTACTTCTTTTTCTTGCTTTCGTTGGTATTCTTGCTAGTTACACTAGCCATCCTTACTGCGCTTCGATTGTGTCGTACTGCTGCAATATTGTTAACGTGAGTCTTGTAAAACCTTCTTTTTACGTTTACTCTCGTGTTAAAAATCTGAATTCTTACTAGAGTTCCTGATCTTCTGGATACACTCATCTGCACTACCATCGATCCTCTTAGTCT
+
;;;<7;;>CCCC@>;;<<=B=B=@DECBCCBC?BBBG@B@>B?BB?>8BA?AB???@C?@;=:6A;A@@::555=3;AA;B.??<?@;<1://(/56660//(/9:89<6>>AAAA==::==+/+/66>888A=AA@A;??@@>>>>>>=<====8=??;?@:>:=@@B@?>==:>;;;;/:9>788988(9>9::067<///785837;;;+;:::8<@<AA7::AAAA@A:@<=>>@>>;:=727-----669///:===?<=06673---4777063---
@ATNG8:03426:01667
GATGGTAGTGTCATATGAGAGTGTGTACTCATTCGTTTCGGAAGAGACAGGTACGTTAATAGTTAATAGCGTACTTCTTTTTCTTGCTTTCGTGGTATTCTTGCTAGTTACACTAGCCATCCTTACTGCGCTTCGATTGTGTGCGTACTGCTGCAATATTGTTAACGTGAGTCTTGTAAAACCTTCTTTTTACGTTTACTCTCGTGTTAAAAATCTGAATTCTTCTAGAGTTCCTGATCTTCTGGGTCTCTCTCTCACGCACTACCATCGAATCCTCTTAGTCT
+
94;=8;;@BBBCCCC@A@EDCECDAAAABB:;8;ABB<BB?D?BADCCAB?A@@@A?A?AA??=@@CB@AACBBC?AABBB2BG@AAAD>AABGAECC?BB=;;;CCCACCCCCCFF;;:C@C@CCBBBC::8:BBB?BCCCCCBCBBAAAA@@A?BAA@AA>A8::BBBBCDC=A;;;;.;;@=;;;;;*;DAAB>AACCDCEBCB?BBBB0BB@ABACACC@BBAAABA?A@CC@@AC@C@@@;@BBBBCBBDBBBBBBBAAA@DCBBB?BB?@@??BBBAA
@ATNG8:03428:01633
GATGGTAGAGTACGTGTAGTAGACCAGAAGATCATGAACTCTAGAAGAATTCAGATTTTTAACACGAGAGTAAACGTAAAAAAGAAGGTTTTACAAGACTCACGTTACAATATTGCCAGCAGTACGCACACAATCGAAGCGCAGTAAGGATGGCTAGTGTAACTAGCAAGAATACCACGAAGCAAGAAAAGAAGTACGCTATTAACTATTAACGTACCTGTCTCTTCCGAAACGAATGAGTACATAGATATACGTATAGCTACCATCGAATCCTCTTAGTCT
+
99;;055=;;;=><>665<<:569<@CA;7;000;:;7>BACC@@=9937<;7552555$232222556699:.88555555#5:6;6>>>2=<=9<56556;::6/0-3666(--(///5559999;9544.449943444;><=6>:::<7<>>===<;.3333331794;88176--(---(----&-528=22277:9.3.3555(.(.69<<8?95333;-405<;1=77/778;;;??=>==5558779:9788;;@<AA778466)///(/866:
@ATNG8:03430:01670
GATTAGTGTGTCTCTGAGAGTAGTACTCATTCGTTTCGGAAGAGACAGGTACGTTAATAGTTAATAGCGTACTTCTTTTTCTTGCTTTCGTGGTATTCTTGCTAGTTACACTAGCCATCCTTACTGCGCTTCGATTGTGTGCGTACTGCTGCAATATTGTTAACGTGAGTCTTGTATAACCTTCTTTTTACGTTTACTCTCGTGTTAAAAATCTGAATTCTTCTAGAGTTCCTGATCTTCTGGAGATACACATGATACTCTACCATCGAATCCTCTTAGTCT
+
=@=;CDCCC@BBDCCBCBBBBCCCCCBBBC?BBBB=BBAG>?@BBBAA<ACCCC?CACBBB?C@DBBBBBBBD@CCCCC1FC?@@@>5=>9:6;BA=BB<@@@DCCACCDCCCCC?CBB@B@CCBA?@@@=?@AA;@9::BBCCCDBBBBBBB?C??=?B?A?BA@@@BBCCACCCAB?AAC=AACCC2CBBBB=BAABBBBCBB?BBBC5BBC@A?@@CC@CDCCCAA>A@CBBCAA>@AB@BCBCDDDCBCCCCBBBBBBB>==>AB?AB@788?BB@::
@ATNG8:03436:01650
GATGGTAGGACGAGCGTCTGAGAGGTACTCATTCGTTTCGGAAGAGACAGGTACGTTAATAGTTAATAGCGTACTTCTTTTTCTTGCTTTCGTGGTATTCTTGCTAGTTACACTAGCCATCCTTACTGCGCTTCGATTGTGTGCGTACTGCTGCAATATTGTTAACGTGAGTCTTGTAAAACCTTCTTTTTACGTTTACTCTCGTGTTAAAAATCTGAATTCTTCTAGAGTTCCTGATCTTCTGGTGAGATATGCATGTGCTACCATCGAATCCTCTTAGTCT
+
9===@CCC@CCBBCBBBCCBBB@@;@BBBCCB@BDCC=BB@D@BBBABAC@B:;;C@B@BCDD@C?CCDDCCCCC>::::;*;B?ABCB=BCAA?ACC>BC=@@BEEDACCCCCCBB?BCC@D<CBCBCBBC?BBCC@CAAAC???CCCCCB@BB>C@@<@C?C?BBCBCCCCB=A::::-:<A;::9::*:BBBD>BBCCCBBAAA4;;;;*;@@BF@C@BC?CBBCCCC@C@AAACCD=AAC@CDCBBCCCBBBBBBBBDBB?BBBAA?AA>??@?BC???
@ATNG8:03437:01666
GATGGTAGTGTCATATGAGAGTGTGTACTCATTCTTTTCGGAAGAGACAGGTACGTTAATAGTTAATAGCGTACTTCTTTTTCTTGCTTTCGTGGTATTCTTGCTAGTTACACTAGCCATCCTTACTGCGCTTCGATTTGTGCGTACTGCTGCAATATTGTTAACGTGAGTCTTGTAAAACCTTCTTTTTACGTTTACTCTCGTGTTAAAAATCTGAATTCTTCTAGAGTTCCTGACTTCTGGGTCTCTCTCTCACGCACTACCATCGAATCCTCTTAGTCT
+
@;A>>BCCBBBCCBJGDBBBBBBCCBBBABBB?AA@@8BB?C?CCBDDCC?CBCDC=B?BBA@>@@DCCBACCCC>@ABAB1CB>BBCD?BBBCACCC?CB9;:ACCE@CDFDDBBB@DDD=A=BCDEB@BC@CCCDD>BCCCBCCCCCCB?@@@DDC?CC?C?CDCCB@BBC?CCCDD7B?C?CCCCC1BBAAA<ABCCIDCAA@;>@>@0@AABC@C?BB?BBCCB??=?ABBBCC>BBCC>CBCBBBBBBBBBBBBCBCB>AA?CC?BB>=>=>BB<==
@ATNG8:03440:01661
GATGGTAGAGTACAGTGTAGTAGACCAGAAGATCAGGAACTCTAGAAGAATTCAGATTTTTAACACGAGAGTAAACGTAAAAAAGAAGGTTTTACAAGACTCACGTTAACAATATTGCAGCAGTACGCACACAATCGAAGCGCAGTAAGGATGGCTAGTGTAACTAGCAAGAATACCACGAAAGCAAGAAAAAGAAGTACGCTATTAACTATTAACGTACCTGTCTCTTCCGAAACGAATGAGTACGTGTGACGTACGTGAGCTACCATCGAATCCTCTTAGTCT
+
BBA@=A@CBBBCCCCCDDCDEBBBB?BCC@BBB?>??B?AAABBCC>AA@B?A?>88888(:;>@ACBB?ADHA3>:;:;:::%;<=<@?AA0AC?:>B=BDCBBB@C?BB?BBB@BB@@BCCCBBBBCCCDD@AABB@AAABBCBB>A?A::8;CBBEEBB?AAACCC>@A<@@B?BBCAD:=;;4:::::+:<9=887>>>==:=<@A=>:><?DBBB?BBCCCCB?B?BBA;ABB?BBCCCCCCAAAACCBBBCBBABBBCCD?CBBBB?BA:976/6977>
@ATNG8:03447:01669
GATGGTAGAGAGAGCTCTCTCATCGTACTCATTCGTTTCGGAAGAGACAGGTACGTTAATAGTTAATAGCGTACTTCTTTTTCTTGCTTTCGTGGTATTCTTGCTAGTTACACTAGCCATCCTTACTGCGCTTCGATTGTGTGCGTACTGCTGCAATATTGTTAACGTGAGTCTTGTAAAACCTTCTTTTTACGTTTACTCTCGTGTTAAAAATCTGAATTCTTCTAGAGTTCCTGATCTTCTGGTGTCGTCTATCATGTACTACCATCGAATCCCTCTTAGTCT
+
?@=9:><ABBAACCBA@@CCCBCCCBBABB@@=@AEG>CC?C?CBBBBBB<>?BAA?B?BBBB>A>AA@ABBB>><@@AAA/AA;>>>A:>@@@7<=;57;16//.55269=;??;;7;;;=@=@AA@;;;@>ED@@:><=<<===?>@AA===@<;;;<@@<>;>AAA?AAAA<=<<CC5D;>:>9998+8:777)//8666;<<<;@@@@/@??>@=@=AA=A@??>>><A=@@???@<@AB=<<=>??;;9A==>?????==:=??@A;8770998388///
@ATNG8:03457:01656
GATGGTAGTGATACAGATCAGACACCAGAAGATCAGGAACTCTAGAAGAATTCAGATTTTTAACACGAGAGTAAACGTAAAAAGAAGGTTTTACAAGACTCACGTTAACAATATTGCAGCAGTACGCACACAATCGAAGCGCAGTAAGGATGGCTAGTGTAACTAGCAAGAATACCACGAAAGCAAGAAAAAGAAGTACGCTATTAACTATTAACGTACCTGTCTCTTCCGAAACGAATGAGTACAGAGAGTACGATATGTCTACCATCGAATCCTCTTAGTCT
+
;>@>?@;BA@@<>>@BB@;;==<<BADAA>8833334:68;;474:7B>:=900/85888)837@@AA@@;;;C:?=@<<<:(=>9=2:::*9@@>BCCCCDCCC@B@CB?ABA=AA??@@@ABCCCCC@A@?AAAA?A??????C=@;>00,0@000ABB?BBBBBB@BB=A??:?;@>>50//)/6666)6:7B:;;>=<//+/59===595=A@@A?CBBBAAB5:3:@@9@BA?AAAABABBFFBBBAAABCDABBA>>>@:==A@@<@@=;;;<==>;;
@ATNG8:03459:01666
GATGGTAGGCGTGTGAGAGTCTGCCCAGAAGATCAGGAACTCTAGAAGAATTCAGATTTTTAACACGAGAGTAAACGTAAAAGAAGGTTTTACAAGACTCACGTTAACAATATTGCAGCAGTACGCACACAATCGAAGCGCAGTAAAGGATGGCTAGTGTAACTAGCAAGAATACCACGAAAGCAAGAAAAAGAAGTACGCTATTAACTATTAACGTACCTGTCTCTTCCGAAACGAATGAGTACGATGAGAGAGCTCTCTCTACCATCGAATCCTCTTAGTCT
+
;<;<9==B?CCBBCCBCCC@AA;;;06DD@DD@?@@=@?BBCCBBA;995:>@??99999(9;AAB@?>BCBBB=A=8888)8<9<1867)9;>;A??@??A>>:>=BA=B;88:>AAAAA>??@A>@>>>:>AAA:==>C>=555(54:;=<?@C@@?>?<AA@?<>:??;>>>:>>999055/3/////(//)/><;>>BBB<A<ABBB;@<?@@AA9==>>???:A<AAA9A>><>A@@@AAA?@@AA@??@@@;;;AAA@@6:9A::6:A<>>><@A>>>
@ATNG8:03464:01679
GATGGTAGAGAGACTGTAGCGCACCCAGAAGATCAGGAACTCTAGAAGAATTCAGATTTTTAACACGAGAGTAAACGTAAAAAGAAGGTTTTACAAGACTCACGTTAACAATATTGCAGCAGTACGCACACAATCGAAGCGCAGTAAGGATGGCTAGTGTAACTAGCAAGAATACCACGAAAGCAAGAAAAAGAAGTACGCTATTAACTATTAACGTACCTGTCTCTTCCGAAACGAATGAGTACTGCGTCTCACTCTCGCCTACCATCGAATCCTCTTAGTCT
+
=999.55:>AABCCAAACAAAC;;;4:A@;ABB@??<?=AA8483?686175////////$/356:<@;>>:;;1::A>===(9925;<<<2<@=9;@;C@AA?@>@@BB?BCC?BBCBCBBBCCA@@BBCC@CCAA>AAABBBBB?A?B::8;DBBABAA>???@AA?BB?BBC<??CAA5<880/////(/93///59<:;>;?<@><<<A=@>BBD@DCBBBBG@F>BAB>BBB?BBBBBBBBBBBCCCCCBBBEBAA?BDC@C@@?C@DF?CCC@ABA99
@ATNG8:03467:01677
GATGGTAGTCTCAGATAGTCTATAGTACTCATTCGTTTCGGAAGAGACAGGTACGTTAATAGTTAATAGCGTAACTTCTTTTTCTTTGCTTTCGTGGTATTCTTGCTAGTTACACTAGCCATCCTTACTGCGCTTCGATTGTGTGCGTACTGCTGCAATATTGTTAACGTGAGTCTTGTAAAAACCTTCTTTTTACGTTTACTCTCGTGTTAAAAATCTGAATTCTTCTAGAGTTCCTGATCTTCTGGGTCTCTCTCTCACGCACTACCATCGAATCCTCTTAGTCT
+
99::,//:556;;;;;9;<555<:9:>98833-4;;@6@@:?<>@C@>>>894545.37=:::8>;>><5554.49045==='999/4/9:1///727/5.5:.4455<>9=BBBBBBB=A@A>A>BBBBDC@@=@@@@>BA@@A@@@A>?>998==99857;?7=288?555;<>7;55555$5.5499<==)55;99095555555/7)////$/////)/3/4.5::::<<7<7::9<<:29=<<4;669;>>?@A@?@>>9:9=299@@A?A?<?9948???=
@ATNG8:03423:01684
GATTAGTGCGTGAGAGAGAGACCCAGAAGATCAGGAACTCTAGAAGAATTCAGATTTTTAACACGAGAGTAAACGTAAAAAGAAGGTTTTACAAGACTCACGTTAACAATATTGCAGCAGTACGCACACAATCGAAGCGCAGTAAGGATGGCTAGTGTAACTAGCAAGAATACCACGAAAGCAAGAAAAAGAAGTACGCTATTAACTATTAACGTACCTGTCTCTTCCGAAACGAATGAGTACACACTCTCATATGACACTACCATCGAATCCTCTTAGTCT
+
:<=:?C@@ACCEDEDCCCCCAAB>BDC@CBB@@@>A?BBCBAAA@DD>B@>>>@@BBB3B?BDCCCCBBB@@9<<?@@@@0?A>C=AAA7@CC=AA@@CFGBC@B@DD@BBB<?>ABBCBBCEDDDCCCC@BBBB@A>>?@@AB?B?CAA?ACCDBAA@?BAABBB?BC>A>=8<@999+8:9988889(8@:C888A???A:>:=@@@:>:=ACBB@BBCBBCD?B>ACD>BAC>@@CBBBCCBBABBD@>>>ACCBBCACC?CAAAA?BB?>>>?BBAAA
@ATNG8:03436:01719
GATGGTAGCACGAGTCACTCATATCCAGAAGATCAGGAACTCTAAGAAGAATTCAGATTTTTAACACGAGAGTAAACGTTAAAAAAAGAGGTTTTACAAGACTCACGTTTAACAATATTGCAGCAGTACTCACACAATCGAAGCGCAGTAAGGATGGCTAGTGTAACTAGCAAGAATACCACGAAAGCAAGAAAAAGAAGTACGCTATTAACTATTAACGTACCTGTCTCTTCCGAAACGAATGAGTACAGAGAGTACGATATGTCTACCATCGAATCCTCTTAGTCT
+
99;<:<<CC===?@@>><;;==;;;8<==7<666555;47:://)/:486163////////$/39;;::988/00*0/-(------"---3;;;/==><6669;;;444(4389299<-4498;;>CCBBBCCCDE@AA;:8:@?A@@@@<B?BBC@A@CFFEDD@BBBAAA???:??C79:BBA9@9949?ACC3@@<??AAA@@@C;?:==EK<A;??BBB>AABA@@@4959@@9ABB<??CBBBBBABB;;?A?:;=======7818875:566/5//)/8//5
@ATNG8:03441:01692
GATGGATTCGATGGTAGCAGACGTGACAGAGCGCCAGAAGATCAGGAACTCTAGAAGAATTCAGATTTTTAACACGAGAGTAAACGTAAAAAGAAGGTTTTACAAGACTCACGTTAACAATATTGCAGCAGTACGCACACAATCGAAGCGCAGTAAGGATGGCTAGTGTAACTAGCAAGAATACCACGAAAGCAAGAAAAAGAAGTACGCTATTAACTATTAACGTACCTGTCTCTTCCGAAACGAATGAGTACTATGTAGAGCTCTATACTACCATCGAATCCTCTTAGTCT
+
@?>:;;;.5<@B<@BCCBBCCC;<;CDEBCBCBB@BBC@BB@@@A>B>BBDDCCB>B?<?8=><<<?>?.??BBBAAABB???7>::::::*::4;8===/=;;5;???AAA==:====:>@@<@AA=>>>>ABBBAAAAA;???=399999=AD=@<@@@7;;;;???>;?@>>>:6:@9///6:9888,59>:9999:':=:9==BCC9:6@C?@BBB=@=@BBBB@BBBACCA=@=@?@8@AA489????AABCDDBBA==@A@@@???AA=?????;==:;;;;;CACC
@ATNG8:03445:01708
GATGGTAGACACGTGTGCTCTCTCGTACTCATTCGTTTCGGAAGAGACAGGTACGTTAATAGTTAATAGCGTACTTCTTTTTCTTGCTTCGTGGTATTTCTTGCTTAGTACACTAGCCATCCTTACTGCGCTTCGATTGTGTGCGTACTGCTGCAATATTGTTAACGTGAGTCTTGTAAAACCTTCTTTTTACGTTTACTCTCGTGTTAAAAATCTGAATTCTTTCTAGAGTTCCTGATCTTCTGGTATGACTAGTGTACTACTACCATCGAATCCTCTTAGTCT
+
4;==;@;BBBB;;6>555::94959@?@@ECB?CCDD<BA>A?BBA;=;@,0/8885:*33>>496:>????<69/55666(5527./).69>,5225'5836//(.//.577999;4./.496<>@@==>B=@@@A<@>==>>>>>@@@@@@@A<===:??=C=C>>AAA=>>9@?>?>3?9;455555'6=8:8.666///99-//-=;=,;-//;6:6888'597865;7=,/.68;A588A6AA@>>>>>@@@A@@@AAC>=9===>>:>A;>>>:>?888
@ATNG8:03453:01691
GATGGTAGCGAGCGAGTGTGTATACCAGAAGATCAGGAACTCTAGAAGAATTCAGATTTTTAACACGAGAGTAAACGTAAAAAGAAGGTTTTACAAGACTCACGTTAACAATATTGCAGCAGTACGCACACAATCGAAGCGCAGTAAGGATGGCTAGTGTAACTAGCAAGAATACCACGAAAGCAGAAAAAGAAGTACGCTATTAACTATTAACGTACCTGTCTCTTCCGAAACGATGAGTACTATAGACTATCTGAGACTACCATCGTCATCCAGAAGTCT
+
====7;;==?6;;CCBAAACBCCDC@DCD?BABA::4:<@AABAAB@??<??A@BBBCCC5C@DCCDDCCB?@@8?@:::::$9<8>2555&5::5<@??BCC:;9;?BA=999;@@A?@@DCCDCCCCCCC@CCCB?B@@@@A??<@?B;;9;A@@GCDD@BBCBBB?BB?>>>=@@@AC9?8999999.8>:>888><<:91815==>=B<@;BBA=@@@@@CC>>>@AA9@00000:?AABBBBBBBBBBBBBCBCCBCC?BAAAAACBC@BCC@BCCB
@ATNG8:03462:01728
GATGGTAGAGTACAGTGTAGTAGACCAGAAGATCAGGAACTCTAGAAGAATTCAGATTTTTAACACGAGAGTAAACGTAAAAAGAAGGTTTTACAAGACTCACGTTAACAATATTGCAGCAGTACGCACACAATCGAAACGCAGTAAGGATGGCTAGTGTAACTAGCAAGAATACCACGAAAGCAAGAAAAAGAAGTACGCTATTAACTATTAACGTACTTGTCTCTTCCGAAACGAATGAGTACACATCGTCGTGTCGTGCTACCATCGAATCCTCTTAGTCT
+
<=?<?BDDBBCCCCCCDCCBBCCCC@CCC@DCCACA?B?BBB@@@C?CC?C?AAAAADDC2A<>?ACCCAB<<=3:=9;;;;.;A>C=CCC7A@@:;@<CBBCBB?C?CC?BBC>ABBBDBCCDDCBBCCCC@CCBBB<AAABCCB?B@DBB?ABBBBACA>BBBA@A@CD?>>>;??=>>7=;;5:<<<=+;;<>==>??@BA<@<@@?A=A=AACBBB@CBBBBB?B?BBB=BCC?BBBBBCCCB@AA@@BBBBBBB>>>DBB@BBBBB?BA<>>?=B@=<=
@ATNG8:03423:01756
GATGGTAGTATATCGCGTCGCTATCCAGAAGATCAGGAACTCTAGAAGAATTCAGATTTTTAACACGAGAGTAAACGTAAAAAGAAGGTTTTACAAGACTCACGTTAACAATATTGCAGCAGTACGCACACAATCGAAGCGCAGTAAGGATGGCTAGTGTAACTAGCAAGAATACCACGAAAGCAAGAAAAAGAAGTACGCTATTAACTATTAACGTACCTGTCTCTTCCGAAACGAATGAGTACTGTATCTATGTGTGCGCTACCATCGAATCCTCTTAGTCT
+
55=?;;@ADCCFCCCCCCBBBDCBB?BBB?BBCAABAC@CDC<;;C@CEAC@@@?AA@@A2A?BBBBBBAB887)7>9;;;;*;@>A5::;&9<<7;@;=@BBBB?B?BE@BBB>A@AABCCCDCCBBCAAA@BCCB>@@AAAA@C=A=A996:C???CED?@@@BCC?CC>B@@<@@=::/:::7:::::+:@8=889AAB??<?<@@AA<A;AACCC@@@@BBBB@B?BBB=BBB?BBBBBCBBBBBBBB@@;@A:::=>?BB<A?@@B=@@<;:98<?:9:
@ATNG8:03427:01769
GATGGTAGTATCTGCACACTCTGTCCAGAAGATCAGGAACTCTAGAAGAATTCAGATTTTTAACACGAAGAGTAAACGTAAAAAGAAGGTTTTACAAGACTCACGTTAACAATATTGCAGCAGTACGCACACAATCGAAGCGCAGTAAGGATGGCTAGTGTAACTAGCAAGAATACCACGAAAGCAAGAAAAAAGAAGTTACGCTATTAACTATTAACGATACCCTGTCTCTTCCGAAAACGATTGAGTACGGTGTGACGTACGTGAGCTACCATCGAATCCTCTTAGTCT
+
//797<;@BBBAC@@B>BA;55:::5:;=2544;//)/3//////8389,3.3779:>>?+?8<;8//(/9>>99.5594444$599=499:&955.5<<<<=6657<7::;?@><>>0/0=<=::996=>@?>;;::47;==?@A@=B?A;:49A@?@A@@;<<</0/6==9?B=>>:322)2883222255#5;4693>=;;=;@:@;A8;87;7688:886'5:7;:880503777)33.-(-2---22(---49<<=;::8=======8;::33/38<?;949A?;;
@ATNG8:03428:01741
TATGGTAGTGTGTCTCTGAGAGTAGTACTCATTCGTTTCGGAAGAGACAGGTACGTTAATAGTTAATAGCGTACTTCTTTTTCTTGCTTTCGTGGTATTCTTGCTAGTTACACTAGCCATCCTTACTGCGCTTCGATTGTGTGCGTACTGCTGCAATATTGTTAACGTGAGTCTTGTAAAACCTTCTTTTTACGTTTACTCTCGTGTTAAAAATCTGAATTCTTCTAGAGTTCCTGATCTTCTGGTATGACTAGTGTACTACTACATCGAATCCTCTTAGTCT
+
@@AB?BBBBB;;;ABCCDCBBCCCCCDCCBBA=?@?A<AC?B?CBAAAAA>BAA@C?B@CBBA@JACAAABBBCD@CCCDB1@?=@AED?CCBB?BEC@CC?BBCDCC<@@FDFCBB@CDD=B=BDDCABBCBCBBB799@?@9;:DCCBBBBAC?B::8;C?CACCCBCCBAA5<;;<;.;>A@;;;;;*;ACCF>CBDCCCCBDC5;;;;*;CCCD@IACC?CCCCCBB@B@BBBBBC@CCC@CCCHBBB@@ACCCCCCCBBCCCCBB?BC?9:9?BAA?>
@ATNG8:03432:01730
GATGGTAGTCTCAGATAGTCTATAGTACTCATTCGTTTCGGAAGAGACAGGTACGTTAATAGTTATTAGCGTACTTCTTTTTCTTGCTTTCGTGGTATTCTTGCTAGTTACACTAGCCATCCTTACTGCGCTTCGATTGTGTGCGTACTGCTGCAATATTGTTAACGTGAGTCTTGTAAAACCTTCTTTTTACGTTTACTCTCGTGTTAAAAATCTGAATTCTTCTAGAGTTCCTGATCTTCTGGACGACGCGCACTGACACTACCATCGAATCCTCTTAGTCT
+
@?>:5;::BCAABCBB=B@<<>>>CBA=<<88-859A9BA?C?BA@CBAB?BBABB?C@BBBD=A@?@A@;;<<B788AB?/AA=?<CC>?:AC<A@@>@B000AAAF?CCCCDCBB@CDD?B?BDBB9:9C?CBBB?BABAABBBBB@@@BBBB?BBB?BB?B>AAA;;;BCC?CCCCC=B@B><<<<<*;@@AC<BAC;<;C@A@5;;;;*;@@AB?B@BC@CCCAA;;:;@DACC;:7:@B?CBAA@@@BABBBDGCCCCCC@CCBAA?AA?ABB?BCBBB
@ATNG8:03432:01745
GATGGTAGTGTCATATGAGAGTGTGTACTCATTCGTTTCGGAAGAGACAGGTACGTTAATAGTTAATAGCGTACTTCTTTTTCTTGCTTTCGTGGTATTCTTGCTAGTTACACTAGCCATCCTTACTGCGCTTCGATTGTGTGCGTACTGCTGCAATATTGTTAACGTGAGTCTTGATAAAACCTTTCTTTTTACGTTTACTCTCGTGTTAAAATCTGAATTCTTCTAGAGTTCCTGATCGTTCTGGGATGTGTGCGCAGTGCCTACCATCGAATCCTCTTAGTCT
+
44:<265==5666>?;;;BDA@@CBA958?@B?@=A@5==,0)/;;::;;59;;44.4.43<=7=9==569?@<;///;;;$//)/68:3<=@@9;;C@CG@DBBA@@<@ABCCCCC?BBC?C@CCCCCCCC?AABB>ABBB:;;BB@@@BBBBD@CBD@BB?B?CCBCCLCBA=000000)0)0/)/////$/99<>6;;;///:///:===/=:<99.5.555:;==:9939.44;:445.4:;<4665;;;;;;5559994;997<9:55.4;055;7<<555
@ATNG8:03437:01765
GATGGTAGTGTGTCTCTGAGAGTAGTACTCATTCGTTTCGGAAGAGACAGGTACGTTAATAGTTAATAGCGTACTTCTTTTTCTTGCTTTCGTGGTATTCTTGCTAGTTACACTAGCCATCCTTACTGCGCTTCGATTGTGTGCGTACTGCTGCAATATTGTTAACGTGAGTCTTGTAAAACCTTCTTTTTACGTTTACTCTCGTGTTAAAAATCTGAATTCTTCTAGAGTTCCTGATCTTCTGGTAGAGCGTGCATATATCTACCATCGAATCCTCTTAGTCT
+
99;;8<559<5:6>;;;=<>>@;:;B@@?CAA?ABCC>CE@B>BB:;;CCACCCCC@C@CCCC?C>CBCCCCDCC@CCCCC1BC=@;;;0:@?B?C@CACC?BABDEDBECCCCCDD@C;;:;@DBBBCBAA@BBCC?C;;;BABBBDCCBABBC?C@@>?C@D?AABCCCC@B?@CBDD;C8;6;BBBB2ACCCC=CEECCCBBBBACEDE5D@@ACAC@BB?BCCBBBC?C?ABDCCC>A?@<ABBBBBBABBBBBBECCBBB@BAAAC@CC?BBB@BBBBB
@ATNG8:03440:01748
GATGGTAGAGAGACTGTAGCGCACCCAGAAGATCAGGAACTCTAGAAGAATTCAGATTTTTAACACGAGAGTAAACGTAAAAAGAAGGTTTTACAAGACTCACGTTAACAATATTGCAGCAGTACGCACACAATCGAAGCGCAGTAAGGATGGCTAGTGTAACTAGCAAGAATACCACGAAAGCAAGAAAAAGAAGTACGCTATTAACTATTAACGTACCTGTCTCTTCCGAAACGAATGAGTACCTCTCAGACGCTCGTCCTACCATCGAATCCTCTTAGTCT
+
9<=>9==CCDCDIICCCCCBBBBBB=BCC@E@@A@?=A?BCB997C?BA?A?89873>?@+B?@@@AAA>?;;;1:>;;;::';B>A5;;;*9CD?9;6A>BBBB?B@DF@BBB@BBBBCCCCCCBCCDCCC?BAAA>AAAA@???;A=A::9:CCCCABA?AAACCC?BB@>>><????>4>;;6;BBBB/AA=A888@@ABA7:5;BBB7;7:?BAB@CBBACAA<?>?BA;A??<?BBBBBB@AA=>>AB@@?AAAAA8;<@<@AA??<?A<:;;<@A;;;
@ATNG8:03442:01769
GATGGTAGCGCACACATAGATACGTACTCATTCGTTTCGGAAGAGACAGGTACGTTAATAGTTAATAGCGTACTTCTTTTTCTTGCTTTCGTGGTATTCTTGCTAGTTACACTAGCCATCCTTACTGCGCTTCGATTGTGTGCGTACTGCTGCAATATTGTTAACGTGAGTCTTGTAAAACCTTCTTTTTACGTTTACTCTCGTGTTAAAAATCTGAATTCTTCTAGAGTTCCTGATCTTCTGGTATGACTAGTGTACTACTACCATCGAATCCTCTTAGTCT
+
9@00,6:<<BA=>@>969CCCBA?9959>7959;;<9?@=@=AABBBCHICCCBDAD?BBAB?BAHDCDC:;;C>@@BBA0>?499AB;@A;;7;BB>BB>BBBA@BIHCBBBDDD?BBB:;6;C@@;;;C@CCCC;;;BAA;;;<;;;;FBDB@CCC?AB?CACABBBBCCDACBBHH<CAC?CCBBB2@A@DD9;;BAAAAABC>AAAA0ABBBB@C=@A=@@BCAAA?C@@@@ECB>BAB>BBBBB;;;ABABCBBBBBCB@@AACC?BA8:::=@AA::
@ATNG8:03445:01736
GATGGTAGAGAGAGCTCTCTCATCGTACTCATTCGTTTCGGAAGAGACAGGTACGTTAATAGTTAATAGCGTACTTCTTTTTCTTGCTTTCGTGGTATTCTTGCTAGTTACACTAGCCATCCTTACTGCGCTTCGATTGTGTGCGTACTGCTGCAATATTGTTAACGTGAGTCTTGTAAAACCTTCTTTTTACGTTTACTCTCGTGTTAAAATCTGAATTCTTCTAGAGTTCCTGATCTTCTGGGTGCGCTACAGTCTCTCTACCATCGAATCCTCTTAGTCT
+
99:<8ACCCCBBCCCAAACBCCCBCBBBBC@@?ABCD>CB?B@CCBBBBB<??CBB?B@@AAE@C?A@BCCC@@@<@@@@@/>>;?AAA9?BBC>AAA==D6;;==<=8===>@@@A<<<=<@<@AA@>>>@<AAAA8==@>>>>A@@@@@>>>><=>==AA<A;?AAAAAB>>:>??BA5A<A996656(6;777*--7---9;9>1888)5==AA<A=AA;@@@@@@B<@<@>=;>A<;8991665=979;;666@99>===7=///=7<;6<@@<AA@@@
@ATNG8:03450:01748
GATGGTAGCTCTGCTCTGACTCTCGTACTCATTCGTTTCGGAAGAGACAGGTACGTTAATAGTTAATAGCGTACTTCTTTTTCTTGCTTTCGTGGTATTCTTGCTAGTTACACTAGCCATCCTTACTGCGCTTCGATTGTGTGCGTACTGCTGCAATATTGTTAACGTGAGTCTTGTAAAACCTTCTTTTTACGTTTACTCTCGTGTTAAAAATCTGAATTCTTCTAGAGTTCCTGATCTTCTGGGCAGACTCTCACACGCCTACCATCGAATCCTCTTAGTCT
+
A@=:7;=<<=@@CCCCCCCBBBDBCCBAAB@@=?CCC=CC@B?BCFEJCC@BBBAA=B>A@BB8;99CAABCAAB;;;DDD3AB?BDBB=AABC@BBD@CC;;;DCDC@CC;;;FGCACDD?B?BBBC;;;B?BB@@6;;;;BBBBCCBBBDCAA>AAA>AA?C<??BBBBBBD>C;;;;.;5;>;;<;;*;EBBD>CBCCBBBB@B5;;;;*;BBFE@C@CE@BBCAACC?B@BBBBBA???AA;ABCBCABBA@@@BAB=;;;@BDCBC?AC@CBBACBB;;
@ATNG8:03452:01763
GATGTAGTTAGAGCTCTACATAGTACTATTCGTTTCGGAAGAGACAGGTACGTTAATAGTTAATAGCGTACTTCTTTTTCTTGTTTTCGTGGTATTCTTGCTAGTTACACTAGCCATCCTTACTGCGCTTCGATTGTGTGCGTACTGCTGCAATATTGTTAACGTGAGTCTTGTAAAACCTTCTTTTTACGTTTACTCTCGTGTTAAAAATCTGAATTCTTCTAGAGTTCCTGATCTTCTGGCGCGTATGTATGTCGCCTACCATCGAATCCTCTTAGTCT
+
@BBBBACC@BBBDCCCCCCCHCCCCCBBB@CCDC>CC?B@CDBBECB@BCDCCAC@BCCDBD@DBBBBAA?B?@A@@@.=<:<@@@4@@AB599?<?C778AAAA?>>@@@>BB@?@A:=;=A>@8;9=8<<==:>@@@@>:8;A@@A@@@A;@@B<==796;@???BA@@7;>@AA5A<@:=<DDD/??:;:-55229==>?C<@>@=)9./.62649A6??<>>@@<@<A>====5;;:5;??>?@;;;?@A@>>><@@B:=::::5:A=???<?@@AA
@ATNG8:03453:01763
GATGGTAGAGTACAGTGTAGTAGACCAGAAGATCAGGAACTCTAGAAGAATTCAGATTTTTAACACGAGAGTAAACGTAAAAAGAAGGTTTTACAAGACTCACGTTAACAATATTGCAGCAGTACGCACACAATCGAAGCGCAGTAAGGATGGCTAGTGTAACTAGCAAGAATACCACGAAAGCAAGAAAAAGAAGTACGCTATTAACTATTAACGTACCTGTCTCTTCCGAAACGAATGAGTACGAGAGAGCACACGTGTCTACCATCGAATCCTCTTAGTCT
+
/:::;A9@BB=DB<A<?C>CDFCCB@CBB@CBAAAB=@<?AB???B?BA?A>99999:::(9<?:8BBBB;??E;<<;;;;;*9A>B=BDC<DCE@CBBBBMDCC@A=??:@::-00@ADEEIECDCC???B@DCBB>A???@@>>;@?CCB@CCBBBBBB@CCCCBB?BC@CBB;???::/:::788888(8@:>888===>>;><>???:>:=@BBC?BCCBBBB?A????9?BB>BCBBBBBCBB@@@?BBA>>>AA>>>?@<?>>=@<@B<A@?=?@===
@ATNG8:03463:01769
GATGGTAGATACTCGCTGATACACCCAGAAGATCAGGAACTCTAGAAGAATTCAGATTTTTAACACGAGAGTAAACGTAAAAAGAAGGTTTTACAAGACTCACGTTAACAATATTGCAGCAGTACGCACACAATCGAAGCGCAGTAAGGATGGCTAGTGTAACTAGCAAGAATACCACGAAAGCAAGAAAAAGAAGTACGCTATTAACTATTAACGTACCTGTCTCTTCCGAAACGAATGAGTACGAGAGAGCACACGTGTCTACCATCGAATCCTCTTAGTCT
+
999:7<::@B:66;665?><<<ABB<A<<8554399-3-3883333.3<6=7444==BAA):15/......555..244444$5=49.99905<<9;;;;555<;:>9=<@CBA8:::9;BCCFFFEEDBAA=?@;;5:@@@AABC>@:@00,0>000ABB?AABBBB<?>@FA@=@A977)565165768(6:4==@AA>>>A<A<??>A9=8;;@@@@AAAAABD@B>AAC>BBC<::9AABBBBBB?>>BCCDD@AA@@@==9<788?<?>8=::5:???@
@ATNG8:03420:01792
GATGGTAGTGCGTGAGAGAGAGACCCAGAAGATCAGGAACTCTAGAAGAATTCAGATTTTTAACACGAGAGTAAACGTAAAAAGAAGGTTTTACAAGACTCACGTTAACAATATTGCAGCAGTACGCACACAATCGAAGCGCAGTAAGGATGGCTAGTGTAACTAGCAAGAATACCACGAAAGCAAGAAAAAGAAGTACGCTATTAACTATTAACGTACCTGTCTCTTCCGAAACGAATGAGTACACATCGTCGTGTCGTGCTACCATCGAATCCTCTTAGTCT
+
5==>>@;>?=@B<<;<ACBBBD;;;/9<C069BACB?B?CA:77885::7=7::443<<=)3.3669:;/..99...0////$/:5<7<=<2<>>:<<<=DCCBB@B?AA?BAA>@A??@BBACCBAAB;;;=AB@@:?=999<<<5=:@>?<?BBA???D?999>>@;><,0/6168888.3..(.3333'36(2257=;8887;49?;;:?9=<BCC@CBCBA@B60-0;=5;00*0;=@ABBBA>><>9>;;484;;:>?>?<?@>A><:959//).69<=
@ATNG8:03420:01797
GATGGTAGTGTCAGTGCGCGTCGTCCAGAAGATCAGGAACTCTAGAAGAATTCTGATTTTTAACATGAGAGTAAACGTAAAAGAAGGTTTACTAAGACTCACGTTAACAATAATTGCAGCAGTACGCACACAATCGAAGACGCCAGTAAGGAATGGCTAGTGTAACTAGCAAGAATACCACGAAAAGCCAAGAAAAAGAAGTACGCTATTAACTATTAACGTACCTGTCTCTTCCGAAACGAATGAGTACGTGTGACGTACGTGAGCTACCATCGAATCCTCTTAGTCT
+
::9:;@9<@?@C666>:5949999:75:5=@B;<:@=A?CBBBA@@;8939?A>>:::::(99<;;@B?=9994)4:4444&33-3-3;0888:-3333;7333484660--(-(---.678766222722235533.-----(-233272835848889>?00,0?99>>;?A;?88175/./.&./(.(.5555)785;;22289AA18178:7;A::;;>>=@@@AA@@:>:>?A3;?B?AABB::8@A?;;;ABA>BB889@@@BB=>>=::3;<8<??=@???B
@ATNG8:03425:01786
GATGGTAGCACGAGTCACTCATATCCAGAAGATCAGGAACTCTAGAAGAATTCAGATTTTTAACACGAGAGTAAACGTAAAAAGAAGGTTTTACAAGACTCACGTTAACAATATTGCAGCAGCACGCACACAATCGAAGCGCAGTAAGGATGGCTAGTGTAACTAGCAAGAATACCACGAAAGCAAGAAAAAGAAGTACGCTATCAACTATTAACGTACCTGTCTCTTCCGAAACGAATGAGTACTGCGTCTCACTCTCGCCTAATCGAATCCTCTTAGTCT
+
;:==8===>>B==C@>>??>B;<;<6;5;.5;@@99.505?@DDCC???;?<???>=???1><AACDCBBBAA@8=<;9999$556;.555&5A>:@C?CCCCCC@C?BB@BCC?BBCBDCCBCGCBBBBBB@A??A599??@BAB?BACBB?CCCBBCAA>ABAA9940>5;00*0;;78.552377777)7<6<9:;>@@@BAA=>?==:==@@@BA=ABB??::7:7:AB:?>=59:;;>>@>?>@CCA@?ECCBA@@?::79A?@<9:59AB?DBBBB
@ATNG8:03427:01794
GATGGTAGATACTCGCTGATACACCCAGAAGATCAGGAACTCTAGAAGAATTCAGATTTTTAACACGAGAGTAAACGTAAAAAGAAGGTTTTACAAGACTCACGTTAACAATATTGCAGCAGTACGCACACAATCGAAGCGCAGTAAGGATGGCTAGTGTAACTAGCAAGAATACCACGAAAGCAAGAAAAAGAAGTACGCTATTAACTATTAACGTACCTGTCTCTTCCGAAACGAATGAGTACATAGATATACGTATAGCTACCATCGAATCCTCTTAGTCT
+
4=9:7;=BBDDCCCCCCCCDCBCCC>CCC?CCBAAB?C@CBB??@B?BB?B?@@@@AAAA2><@AABBA<<<AA9;;:;;;;*;@>B599:&5<<9;<<=?BBBC?B@BB?BBB=??AABCCCDDCCBACCC?CBCC<AA@@@@@C>B?B??<?CBBBBBC?BAAABA@CD>>>>8><><:4:::4::::;+7<7<///<<?BB<A<AAAA:><>CCBA?ADA@@BB<?=?CC>CBB?BBBBBBBBBB?>>??AAAAA?AA@A@@9@>?@A;AA;99:=AA666
@ATNG8:03430:01829
GATGGTAGTAGTACACTAGTCATACCAGAAGATCAGGAACTCTAGAAGAATTCATATTTTTAACACGAGAGTAAACGTAAAAAGAAGGTTTTACAAGACTCACGTTAACAATATTGCAGCAGTACGCACACAATCGAAGCGCAGTAAGGATGGCTAGTGTAACTAGCAAGAATACCACGAAAGCAAGAAAAAAGAAGTACGCTATTAACTATTAACGTACCTGTCTCTTCCGAAACGAATGAGTACGAGAGAGCACACGTGTCTACCATCGAATCCTCTTAGTCT
+
;;44755<@@CCCE;66?>==BBAB?BCB?BC::;;8;5;;B@@>C?;::;>>=<<;<<>.==A@<>B=CCCCC;:999444$4>;?;;;;0;??;?B=B>?===296:?=@AA79:??@BBBBBBBBCCCC@@@?A599==9:9@:@=@AA=ACBAABBB????AAA?BB????4::=99.755-667666$/837/./75<AA894779<5>9@@CBB@BCA??::6:=ABC=ABB<????>>???==@??B@@DB=>>@@===:>===A=<<7://+/:::>
@ATNG8:03433:01812
GATGGTAGCACGAGTCACTTATCCAGAAGATCAGGAACTCTAGAAGAATTCAGATTTTTAACTCGAGAGTAAACGTAAAAAGAAGGTTTTACAAGACTCACGTTAACAATATTGCTGCAGTACGCACACAATCGAAGCGCAGTAAGGATGGCTAGTGTAACTAGCAAGAATACCACGAAAGCAAGAAAAAGAAGTACGCTATTAACTATTAACGTACCTGTCTCTTCCGAAACGAATGAGTACGATGAGAGAGCTCTCTCTACCATCGAATCCTCTTAGTCT
+
9977497:@:56599;<==<A@@:=;;5::4559494::BBCCD?BB>><?FBBADDD1A?BB=BBBA????8??87999$8;9;9<;;.7;728738>=<;;2;28;9@A@;>>@@AA;;;;;???A@@=@CBB<?@BBBCCD?B??==:=BB@@>AA<AA@@DCABB?@@?@CBBBB=BBB@BCDGF3@?=?CB@AABBB@B?ACCC?B?BBBBB@BBBAA??=D=BAA:ACC?BBBBAAACAAAABCBBBBBBBBBBBBB@C???@<?@<@;;699///
@ATNG8:03436:01809
GATGGTAGCACGACACGACGATGTGTACTCATTCGTTTCGGAAGAGACAGGTACGTTAATAGTTAATAGCGTACTTCTTTTTCTTGCTTCGTGGTATTCTTGCTAGTTACACTAGCCATCCTTACTGCGCTTCGATTGTGTGCGTACTGCTGCAATATTGTTAACGTGAGTCTTGTAAAACCTTCTTTTTACGTTTACTCTCGTGTTAAAAATCTGAATTCTTCTAGAGTTCCTGATCTTCTGGACAGAGTGTGCAGATACTACCATCGAATCCTCTTAGTCT
+
99;;<AAACCDG=B>AABB=ABBBBBBAAACC?BAAA<@@<@@BB@@@AA?BB@@@@E>?@AA>B?CBBBB?@BA=:9;;;+3739//(.//34;77538078;>=><>AAA@@@@;>>>6868>===<<?;?AAA;<>>@>=>?AAAAAA<8929<?<AC=D<?>?===@==7<8887,8:@9=====*<<777.766///996:7<EDE.@=;88386//-/==:=>><A;??@===7;;B=@@@@@=======@???=>=@<AAAAA=AA=??><AA?>=
@ATNG8:03437:01788
GATGGTAGTGATACAGATCAGACACCAGAAGATCAGGAACTCTAGAAGAATTCAGATTTTTAACACGAGAGTAAACGTAAAAAGAAGGTTTTACAAGACTCACGTTAACAATATTGCAGCAGTACGCACACAATCGAAGCGCAGTAAGGATGGCTAGTGTAACTAGCAAGAATACCACGAAAGCAAGAAAAAGAAGTACGCTATTAACTATTAACGTACCTGTCTCTTCCGAAACGAATGAGTACGATGAGATCTCGTGTGCTACCATCGAATCCTCTTAGTCT
+
9=<<?BDCBBBDCCBBBBCBEDCCC@CAA?ABBAAB?C@BBB@?@B@CC@C@?>?BBBBB1@;?A;BCAC>@@A:=>ADEED5@A;A4;;;&9<<7666;??==B@C@CC?BBA>BB?@@CBBCDDDCBBCC?CCCC?BBBBAAAB>B?B??>@CBBBABB?B?@@BB?@B=AAA:????<5:::7:::;;.;A<A;;;@@AAA<><>AAA:>:>ABBB?BBAAABB?B?CCC>CCC?AABBCCCACABC?==?;;;<======>:<?A>@;::7:=<8?BAAA
@ATNG8:03441:01813
GATGGTAGTATATCGCGTCGCTATCCAGAAGATCAGGAACTCTAGAAGAATTCAGATTTTTAACACGAGAGTAAACGTAAAAAGAAGGTTTACAAGACTCACGTTAACAATATTGCAGCAGTACGCACACAATCGAAGCGCAGTAAGGATGGCTAGTGTAACTAGCAAGAATACCACGAAAGCATGAAAAAGAAGTACGCTATTAACTATTAACGTACCTGTCTCTTCCGAAACGAATGAGTACGTGTGACGTACGTGAGCTACCATCGAATCCTCTTAGTCT
+
A@@=>BBCBBBBC<;=CCBBBEEBA?ACC@CLCCCC@C@CCB<<<B?BC@A>>==99999'8:>@BABACA899,9=000//$/:)/)//)/9969;;;>>DCC@D@BB?BBB>BB>>ABCCDCCBBCBBB?AABB>BBBBBB@@>B@BAB?BBBBBCCA>?@CCCB>BC>==><??<<;1=;;;>=GFD/>><>888CEE>>:><>>@@;@=BBE@@=@BBBABB?B?BBB>BBC?B@@@CCCBAA@>ABBCCBBBB@@@BCD@BAABB@BB<=>;9>>;>>
@ATNG8:03451:01803
GATGGTAGTATATCGCGTCGCTATCCAGAAGATCAGGAACTCTAGAAGAATTCAGATTTTTAACACGAGAGTAAACGTAAAAAGAAGGTTTTACAAGACTCACGTTAACAATATTGCAGCAGTACGCACACAATCGAAGCTCAGTAAGGATGGCTAGTGTAACTAGCAAGAATACCACGAAAAGCAAGAAAAAAGAAGTACGCTATTAACTATTAACGTACCTGTCTCTTCCGAAACGAATGAGTACTACTCTCAGAGACACACTACCATCGAATCCTCTTAGTCT
+
4<995;<<@@B<BA@@ABBBCBB@@=@@@<>CD;;9?B?BCC:;9@<?@@C@?@::9FDD3B?BCBBBBBA@AA;@>>>===,9;498AAA7A9:45559;<<<B?B@BB?AAA?BABABDCCCBBDDCBAA@BBBB>BBBBAA@B>A=B996:ABBBBBC?CACDCC?>>8?@>9=>8898)8881888888%/:5;/./<8@=><<8:;<;5;6;>DCB?BCCBBBC?B?BBB=BBB?BBBCCCCACCAAAAAD>>>@@AAA>>><AAAAA<==9::96<A???
@ATNG8:03454:01817
GATGGTAGTGCGTGAGAGAGAGACCCAGAAGACTCAGGAACTCTAGAAGAATTCAGATTTTTAACACGAGAGTAAACCGTAAAAAGAAGGTTTTACAAGACTCACGTTACAATATTGCAGCAGTACGCACACAATCGAAGCGCAGTAAGGATGGCTAGTGTAACTAGCAAGAATACCACGAAGCCAAGAAAAAGAAGTACGCTATTAACTATTAACGTACCTGTCTCTTCCGAAACGATGAGTACTATAGACTTATCTGAGACTACCATCGAATCCTCTTAGTCT
+
//;;7//0<@A@<==666;;9<99>/4/727//////)/499433;;/3349166///666'63977;;93...3'.(.77777'7;5;5;@@4?A>:<<<<65/::+//:67674743445::<@666--,,(,,/75999=<<<<8@;@9:4:<=<;:==4>?:::=7==74447:::95//(/(/====+33(//..33//-(-47---27266:45.44=900=*-)-68/:---666666////.678,22:843433333,33;88433/3;=<758=7
@ATNG8:03460:01785
GATGGTAGGAGACACGTCGCACACGTACTCATTCGTTTCGGAAGAAGACAGGTACGTTAATAGTTAATAGCGTACTTCTTTTTCTTGCTTTCTGTGGTATTCTTGCTAGTTACACTAGCCATCCTTACTGCGCTTCGATTGTGTGCGTACTGCTGCAATATTGTTAACGTGAGTCTTGTAAAACCTTCTTTTTACGTTTACTCTCGTGTAAAATCTTGAATTCTTCTAGAGTTCCTGATCTTCTGGGTCTACGCTCGTCGCGCTACCATCGAATCCTCTTAGTCT
+
:;<<9=;?;@>;;<>>=>;;696??666==<<8==;<59939)//)/::7949<///06(///606598888///64/....$.5.559:3555991922+57.7:;556.26669;@@;@>>:>:::66///66><<A:>>>>=<==>=>??>;;:3:9749?<@=AB@@AAA>=598888)77<7:::::+;AAAB:@>>>><>>>8888)7:<4:A8=9==;A???>==<@=BDBA??;>>BD;@??@@@AAA>>=??@A@@@;A99995550599377>>>
@ATNG8:03460:01824
GATGTAGAGAGACTGTAGCGCACCCAGAAGATCAGGAACTCTAGAAGAATTCAGATTTTTAACACGAGAGTAAACGTAAAAAGAAGGTTTTACAAGACTCACGTTAACAATATTGCAGCAGTACGCACACAATCGAAGCGCAGTAAGGATGGCTAGTGTAACTAGCAAGAATACCACGAAAGCAAGAAAAAGAAGTACGCTATTAACTATTAACGTACCTGTCTCTTCCGAAACGAATGAGTAGTGTGCGACGTGTCTCCTACCATCGAATCCTCTTAGGTCT
+
A=<=CCDEBBCCIBBBCCBBCBBC=CCC@CCCC??<>?B@AACCC@BB@B?BBAAADDD2D@CAABBBAA===688;CCCC5BB>B4;;;*9BB?D;99CCBBB@C@CCACCC<?>A@ABBCCCDCDBBBB@BBBA?ABBBABAC@B>B999:CCCBBBB?CDCCBB?BB=B@A4::998*78708A@@A/6716///:;==>;?<@;;<=A<A>BAA>ACBBBBB?C?CDC9BBC@>>>BB@ABB>>>ABA>>>>@AA<???=??@@E>;<7;;;=CD=C>?
@ATNG8:03468:01803
GATGGTAGTGCGTGAGAGAGAGACCCAGAAGATCAGGAACTCTAGAAGAATTCAGATTTTTAACACGAGAGTAAACGTAAAAAGAAGGTTTTACAAGACTCACGTTAACAATATTGCAGCAGTACGCACACAATCGAAGCGCAGTAAGGATGGCTAGTGTAACTAGCAAGAATACCACGAAAGCAAGAAAAAGAATTACGCTATTAACTATTAACGTACCTGTCTCTTCCGAAACGAATGATACGTGTGACGTACGTGAGCTACCATCGAATCCTCTTAGTCT
+
9;4405:@@@ACCCCCBBCCCCBAA>CBF@CDCAAA@C?BDBB@A@?BA>A?BBAAADCC2C@CCA?@?B@@BB:?>BBCCC5A@>B5;;;.;CDAEBBBCCCBB@B@CC@BBC<>?A?@@CCCCBBBCCDD@CABA<>>>>AAAA?B?AAA?BCBBCBBC?BBCCDC@BA?A>?;?A===58871;AAAB/<=7=///=@D@@<@<@@BB<@<@>BAA?AAAA@@A9?9?@A<BBF@BBACCBB>>>>>BBBCBBBBAA@A==8>?===:8818;;:A==>=
@ATNG8:03421:01837
GATGGTAGTATATCGCGTCGCTATCCAGAAGATCAGGAACTCTAGAAGAATTCAGATTTTTAACACGAGAGTAAACGTAAAAAGAAGGTTTTACAAGACTCACGTTAACAATATTGCAGCAGTACGCACACAATCGAAGCGCTGTAAGGATGGCTAGTGTAACTAGCAAGAATACCACGAAAGCAAGAAAAAGAAGTACGCTATTAACTATTAACGTACCTGTCTCTTCCGAAACGAATGAGTACACATCGTCGTGTCGTGCTACCATCGAATCCTCTTAGTCT
+
;;;<7;;=BBA<<>===??BBACDE;;@@?BCDAAA?A?BCD996<7<=:=537334?;?+B8@@BAA@@@?@@;?=@<<<<*<<8<:??@7ABE@CBABBCCCC?C@CC@CCD@BBABBCCCCCA@@CAAAACCBB?BBAAAABB?B?C;;8:BCBBBCC?BAABCC@BB?BBB<??AA>098708>>>>/==8;888AB@@?=G=>>>=;><>>CCC?BCDAAAB?A=AAA;A@@=AA???BBBBBB;;;??B@:99???>BC?AABAB@BB?>::6:<@>?
@ATNG8:03424:01843
GATGGTAGTATCTGCACACTCTGTCCAGAAGATCAGGAACTCTAGAAGAATTCAGATTTTTAACACGAGAGTAAACGTAAAAAGAAGGTTTTACAAGACTCACGTTAACAATATTGCAGCAGTACGCACACAATCGAAGCGCAGTAAGGATGGCTGTGTAACTAGCAAGAATACCACGAAAGCAAGAAAAAGAAGTACGCTATTAACTATTAACGTACCTGTCTCTTCCGAAACGAATGAGTATCGAGAGAGCACACGTGTCTACCATCGAATCCTCTTAGTCT
+
/://)/::BFDDC>@CCCBBCBCCD@CCB?A?;;;:4:9<??=>>B?BA?B??????DFD2D=AAABBBBBAAA=88;A@A@2@B=B;AAB9ADEAHBBBCFDCB?C@BB@BBB>AABBBECCCCBCCCCCC@CB@?<@@?====;6@=?>@<;;:ABBE@AAAABA@CF?BBB<??A==1;;:4:::::+;A5;888CCAAA<A;??A@;?;@ADBB?BDBBB?><>?BBB<B=><>?==?000>@A9==?@A888>@A@?@8838??@B<AA<???;>;;;=
@ATNG8:03427:01838
GATGGTAGTAGTACACTAGTCATACCAGAAGATCAGGAACTCTAGAAGAATTCAGATTTTTAACACGAGAGTAAACGTAAAAAGAAGGTTTTACAAGACTCACGTTAACAATATTGCAGCAGTACGCACACAATCGAAGCGCAGTAAGGATGGCTAGTGTAACTAGCAAGAATACCACGAAAGCAAGAAAAAGAAGTACGCTATTAACTATTAACGTACCTGTCTCTTCCGAAACGAATGAGTACTATAGACTATCTGAGACTACCATCGAATCCTCTTAGTCT
+
//7749:@CBBBBAB>>CCCA;99?=@BD?BA@A;<7;6;:>?@:;5;A9@9?>>=====,?=AAAACCCC>><5<99:999$9@;@296605<@:696@CCCBB?B?BC@CBG@BBAABCDCBCIDCFBCC=@@@?49:?????B?B@DCC?ABCA@@@C?ABABBA=AA<999499<>A6===:88888(/716///<<?;;7;===>D=A<@@BBC?BBCBBBC9:8:BB=BBB?B?@?BBBB@@A@@@?>?FE@@?BBBBC>BBEED@BB??@;=ABB@@
@ATNG8:03427:01862
GATGGTAGTAGTACACTAGTCATACCAGAAGATCAGGAACTCTAGAAGAATTCAGATTTTTAACATGAGAGTAAACGTAAAAAGAAGGTTTTACAAGACTCACGTTAACAATATTGCAGCAGTACGCACACAATCGAAGCGCAGTAAGGATGGCTAGTGTAACTAGCAAGAATACCACGAAAGCAAGAAAAAGAAGTACGCTATTAACTATTAACGTACCTGTCTCTTCCGAAAACGAATGAGTACGAGAGAGCACACGTGTCTACCATCGAATCCTCTTAGTCT
+
B=;4.54:?=;;5999656====@@9<GF;>H;<;B?A599>>@@@>@?:>:999?>>>?+??C745==BBBB>6=88;=;<+::39,333&3;;6=;::5252;5>5<>:;88;<87:A<885<777>>>?:;::A=;:;?@@@A7949;?9?;;;>;;;388@=AA?DD79=A<A?>>A1;<8288888'//(/677<>;;:=A<@??A<@8=888:4:====>==A87888(798177;;778=989<;;<A>@>=>>>>677:>:78=8;;;877797775
@ATNG8:03428:01864
GATGGTAGAGTACAGTGTAGTAGACCAGAAGATCAGGAACTCTAGAAGAATTCAGATTTTTAACACGAGAGTAAACGTAAAAAGAAGGTTTTACAAGACTCACGTTAACAATATTGCAGCAGTACGCACACAATCGAAGCGCAGTAAGGATGGCTAGTGTAACTAGCAAGAATACCACGAAAGCAAGAAAAAAGAAGTACGCTATTAACTATTAACGTACCTGTCTCTTCCGAAACGAATGAGTACACATCGTCGTGTCGTGCTACCATCGAATCCTCTTAGTCT
+
=<<<:;6;;59=9555555:444::58::8555;::4:7<9:8<?@=A@?B<??@C@@@@0000::@:90<;=>4//07777)=@;A;AAA9@@A?BBAB@BBBC@C@CD?DCD?BBCBC;;;CCA@@@@@@>?B@=39:9:???B?C?BA@<@B==:::@=@@A9999;>:899=A?>660555(//////#-625-./76:=?<?;;;@A3>:=?B@A>ABA?=?@6:69AA;@??9?<<=878>;;;7558@>>:==</0/9958:933,383855.59877
@ATNG8:03433:01845
GATGGTAGTATATCGCGTCGCTATCCAGAAGATCAGGAACTCTAGAAGAATTCAGATTTTTAACACGAGAGTAAACGTAAAAAGAAGGTTTTACAAGACTCACGTTAACAATATTGCAGCAGTACGCACACAATCGAAGCGCAGTAAGGATGGCTAGTGTAACTAGCAAGAATACACGAAAGCAAGAAAAAGAAGTACGCTATTAACTATTAACGTACCTGTCTCTTCCGAAACGAATGAGTACGAGAGAGCACACGTGTCTACCATCGAATCCTCTTAGTCT
+
@<<=>ABBBBCCC?=?@@@@CCCBB?CDD>BBC<<:>B=BCC996>:=A?A<??>>>BBB3B@AA:==BAB<<;3;<?@@>>,>>;@4999&5@<7=@;;>>==B?B?CD@???=??CBC;;<CAA@BBCA@=@D??=?A@@AAAA=A?B;;9;BBACBBC?CDBCBB?AB>ABBAA??>4<8818@?@@/@@:>888>>DBB<>;>>;;5;5;=BBC?@@@?AAA?C?BCC>CCF????CCBBBBAA@=:>>>=788??BB>>;>>>?@;;;6;;;;AA>?>
@ATNG8:03433:01862
GATGGTAGTAGTACACTAGTCATACCAGAAGATCAGGAACTCTAGAAGAATTCAGATTTTTAACACGAGAGTAAACGTAAAAAGAAGGTTTTACAAGACTCACGTTAACAATATTGCAGCAGTACGCACACAATCGAAGCGCAGTAAGGATGGCTAGTGTAACTAGCAAGAATACCACGAAAGCAAGAAAAAGAAGTACGCTATTAACTATTAACGTACCTGTCTCTTCCGAAACGAATGAGTACACATCGTCGTGTCGTGCTACCATCGAATCCTCTTAGTCT
+
4;:<=ABBBBBCCCB===>@>@?@B@BBB@CBACCB<A7;;A996B;??=@=899>=???.@=AA<===A=777.7<==999*9<7<.599&5;;6666<>>?>C?C@CC?BBB?BBBBCCCCCCBCCCCBB?BAAA>AABBBB>>;@?BAB?BCBBACCD?BBBBBB@BB@BBB>AA;;;19<=;>BDDD/??;?===BCBB@595:==>,/-/<AAA<BBBBBDB>B>ADF>DBB?BBCBBBAABAA=>?BABC999?BBCCC?AAABD?BB????<AA>=>
@ATNG8:03434:01849
GATGGTAGTGTCATATGAGAGTGTGTACTCATTCGTTTCGGAAGAGACAGGTACGTTAATAGTTAATAGCGTACTTCTTTTTCTTGCTTTCGTGGTATTCTTGCTAGTTACACTAGCCATCCTTACTGCGCTTCGATTGTGTGCGTACTGCTGCAATATTGTTAACGTGAGTCTTGTAAAACCTTCTTTTTACGTTTACTCTCGTGTTAAAAATCTGAATTCTTCTAGAGTTCCTGATCTTCTGGATAGCGACGCGATATACTACCATCGAATCCTCTTAGTCT
+
:<4589<ABC@<<>>=B@@ADCCFCCCAABBB@BCBE>CB@B?BBB@BBC?BBBBB@D@BBBB?C?CCCDBBBCA=@????.?C=?@CC>CBCC@BBC?CD9::ACCC@BCCCDCBC@CDD?C?CDDCBBCC@CCCC?BAAAA@AACCCBBBBBB?BBB?BD@D>AABBBCC@@<@A@AA8A?C>BBDCC5CCCCC=BACCCCCAB@=@A@A0@>@AC>B>BC@CCBCCBB?B?AADDCC>AAC@BBBEDDDCCCCCBCBBBCCC?ABABA?BB>>==>BC@@@
@ATNG8:03440:01874
GATGGTAGTAGTACACTAGTCATACCAGAAGATCAGGAACTCTAGAAGAATTCAGATTTTTAACACGAGAGTAAACGTAAAAAGAAGGTTTTACAAGACTCACGTTAACAATATTGCAGCAGTACGCACACAATCGAAGCGCAGTAAGGATGGCTAGTGTAACTAGCAAGAATACCACGAAAGCAAGAAAAAGAAGTACGCTATTAACTATTAACGTACCTGTCTCTTCCGAAACGAATGAGTACGAGAGAGCACACGTGTCTACCATCGAATCCTCTTAGTCT
+
99;;,//066B=ABCBBBBCCA?@A:@BB7;;BB;;7;9@@@996<7@<7;788833777$3-338;;::=888.3345555$5<6;6;;;0;<=:;666====<9<;?>9=@A;????ACCGDDDECCCBB@BBBA=??AAAAAA=B@C;;8:@@?@@A@<???>>>?BB<>?B<@@?AC9@>>:>=>>>/>?:>>@@;;:;;7;<@BBB;>;>?@@@=@CDBBBB?B?BBC>C??:99:=??BBBB@@;;?@@AAA>>889AA<;;;==0889;;;9==>?>
@ATNG8:03441:01870
GATGGTAGTTCATGATAGACGACACCAGAAGATCAAGGAACTCTAGAAGAATTCAGATTTTTAACACGAGAGTAAACGTAAAAAGAAGGTTTTACAAGACTCACGTTAACAATATTGCAGCAGTACGCACACAATCGAAGCGCAGTAAGGATGGCTAGTGTAACTAGCAAGAATACCACGAAAGCAATAAAAAGAAGTACGCTATTAACTATTAACGTACCTGTCTCTTCCGAAACGAATGAGTACGATGAGATCCGTGTGCTACCATCGAATCCTCTTAGTCT
+
999=7<<9;05=666<<>;;;<<;;6;994779//)/)/)/889>=?;=;9=500/9::::+=9<<<CCBA<@@@=CB@@>>>0?B=B?BCC9@@<8696;====@8C?CC?BAA@BBBBBBBCBBBDCCCCC?CBCC?AAAB@@AA=B?@A@=ABABBCBB?BBBBBB?BB?CCC?AABCC<@><998988(:;:?>==AACAA<><>>AA6;7;?BBB@BB@@@BB?A>AAA<ABB?BCAAABBBB>>?BBAA>ABBBB???A;==?7708>9;;;:>>888
@ATNG8:03445:01862
GATGGTAGCACGAGTCACTCATATCCAGAAGATCAGGAACTCTAGAAGAATTCAGATTTTTAACACGAGAGTAAACGTAAAAAGAAGGTTTTACAAGACTCACGTTAACAATATTGCAGCAGTACGCACACAATCGAAGCGCAGTAAGGATGGCTAGTGTAACTAGCAAGAATACCACGAAAGCAAGAAAAAGAAGTACGCTATTAACTATTAACGTACCTGTCTCTTCCGAAACGAATGAGTACTGCGTCTCACTCTCGCCTACCATCGAATCCTCTTAGTCT
+
;;9:=@AB@?@<>>>====>>==;;7;=>9;;999929;>?>996C@BB@C???<98999'98<=>ABBBBDCC@??@BBBC5BB@D5;;;*:CB=CBBBCCCCC?B?A@=@??<?A@@BBCCBCCCCBBCD?CAAA?BBBBBBBB@BAEAA>AC???DCD@BBBAA@>??9?AA>AAA>>7>>>;>CDDD/AA<>;;;AAA:6065998;*/)/9==><ABBBBCF@C?BCD=BBB>AABCDCAABBBA@@ABAACAA@@>@DFAEBBCB?BB????=@BAAA
@ATNG8:03452:01842
GATGGTAGGTGCACATGAGTGTATCCAGAAGATCAGGAACTCTAGAAGAATTCAGATTTTTAACACGAGAGTAAACGTAAAAAGAAGGTTTTACAAGACTCACGTTAACAATATTGCAGCAGTACGCACACAATCGAAGCGCAGTAAGGATGGCTAGTGTAACTAGCAAGAATACCACGAAAGCAAGAAAAAGAAGTACGCTATTAACTATTAACGTACCTGTCTCTTCCGAAACGAATGAGTACGATGAGAGAGCTCTCTCTACCATCGAATCCTCTTAGTCT
+
@=@<>B?E@CBBC?ICBCDFFECAA>ABB@A@AD:98:?CCCCCCC@CC>B>BCBBCCCC1C@CFDCCCCCCCD>DEBAAAA0?@<@5;;;5;B?>BABBBBDBB?B@CD>AAB>AABBCBBBEDDDDCA@B?BD@@>AAA@@A?><@?B@@>ABAAACBC@BBBBBB@AA<A??:?@>:90::;5:===>/>A<@888@@?@@9=:=>=A7:7;CCCC@CCCBBCC@B?BCD>DAA=BBBCCBBBB@@@BBBBCC>;;;>==<@;A888A:??;>@><>@==>
@ATNG8:03454:01845
GATGGTAGTCTCAGATAGTCTATAGTACTCATTCGTTTCGGAAGAGACAGGTACGTTAATAGTTAATAGCGTACTTCTTTTTCTTGCTTTCGTGGTATTCTTGCTAGTTACACTAGCCATCCTTACTGCGCTTCGATTGTGTGCGTACTGCTGCAATATTGTTAACGTTAGTCTTGTAAAACCTTCTTTTTACGTTTACTCTCGTGTTAAAAATCTGAATTCTTCTAGAGTTCCTGATCTTCTGGCTCTCGTAGACAGATACTACCATCGAATCCTCTTAGTCT
+
94457<<B@AACCCCCAAABBBBBCBBBBBBA>ABBB>CCACABBBCC@@@ACCCC@C?AAAC?C@CCCCCCBCB9;;CCC2AA=???@;??AA?ABB@DC:;;BBAB@CCCDBBBC@CCC:::;BBACCBB?CAAA?CBBBDCCBC::;BBBAA?B::8:A>A>CBD@DDCFF@BBBBB3A=@>BDGEG5CBBBB?CCBBDCBA@@5;;;;*;;;;A=@=@D@AAACDBB?B@CBBCBB?@@@>ABAAABBBBBBCCCCDCCCC?CCBBB?A@=789=AA@AA
@ATNG8:03457:01846
GATGGTAGGCGACATACATACGCGCCAGAAGATCAGGAACTCTAGAAGAATTCAGATTTTTAACACGAGAGTAAACGTAAAAAGAAGGTTTTACAAGACTCACGTTAACAATATTGCAGCAGTACGCACACAATCGAAGCGCAGTAAGGATGGCTAGTGTAACTAGCAAGAATACCACGAAAGCAAGAAAAAGAAGTACGCTATTAACTATTAACGTACCTGTCTCTTCCGAAACGAATGAGTACAGAGAGTACGATATGTCTACCATCGAATCCTCTTAGTCT
+
44::7<@C?@@BACCCFCCC?@ABB?BCC@CBAA::6;?AABBCBB?BC?B?AABBBDDC5C@EDCCCCCCCCC=AB:::::*:A<A4;;;*:<<8;<;;>>;;;9>;?B?@???BBABBBBBFDDDEDBCC@CBCC>??>=>=883:=BAA?CBBAACCB?BBBBA@=?>9?8919@999+9==;@>>??/?A=A888@@A@@<?;>=AA6:7;ACCC@BCCCCAA6:69AA:BBB?BBBBBBBCCCBAABBBBBBB@@<;;;A;AAAAA9?>:8::<@A9:;
@ATNG8:03462:01868
GATGGTAGTGTCAGTGCGCGTCGTCCAGAAGATCAGGAACTCTAGAAGAATTCAGATTTTTAACACGAGAGTAAACGTAAAAGAAGGTTTTACAAGACTCACGTTAACAATATTGCAGCAGTACGCACACAATCGTAGCGCAGTAAGGATGGCTAGTGTAACTAGCAAGAATACCACGAAAGCAAGAAAAAGAAGTACGCTATTAACTATTAACGTACCTGTCTCTTCCGAAACGAATGAGTTCTGTATCTATGTGTGCGCTACCATCGAATCCTCTTAGTCT
+
BBAB455<99><<<<=<<<666><<8;;;7<=555:5:5::;;@BB>BA=@<99998777$34;;========>675:9;;.5@;@.9:9'9<<9<;<>@>>BC@C@BB?BBB>AABBCDDCCCFCBBBBC@DCBBBBCBBBBBB?B?BBB?ABAAABBC?AAABBB=?:1:::4::<<<4<::4::::;+7<7<///99A?@<@<@BAA8<8;AEED@CCBCBBA5939??9?BC?BBABB@CBCCBBBBBBBCCAAABBBBB@BBBBB?@@=::8=A??>>
@ATNG8:03463:01836
GATGGTAGTAGTAACTAGTCATACCAGAAGATCAGGAACTCTAGAAGAATTCAGATTTTTAACACGAGAGTAAACGTAAAAAGAAAGGTTTTAACAAGACTCACGTTAACAATATTGCAGCAGTACGCACACAATCGAAGCGCAGTAAGGATGGCTAGTGTAACTAGCAAGAATACCATGAAGCAAGAAAAGAAGTACGACTATTAACTATTAACGTACCTGTCTCTTCCGAACGAATGAGTAACACATCGTCGTGTCGTGCTACCATCGAATCCTCTTAGTCT
+
<<<<:==@@@@A@7<;??C:96@C>AAC?@?AA?@=??BBBBBBB?@@9>900/@@@@@0@:B@<55555><909555888'255'2-656&5.55.5522299996;5995:AA<BBA@@@??@;;;=>==?<????:==?>;;;=9=:?=>;;;;;=>@@<>>?@==9>96::=*//.70535.5577)55055556;:778295<;9:/618888:3:;;<=:9495//)/5558>>>>?;?@AAAA;;;::?>?;;;;;AB=BB>=>:>B<>>==@@@@@
@ATNG8:03466:01848
GATGGTAGGACGAGCGTCTGAGAGGTACTCATTCGTTTCGGAAGAGACAGGTACGTTAATAGTTAATAGCGTACTTCTTTTTCTTGCTTTCGTGGTATTCTTGCTAGTTACACTAGCCATCCTTACTGCGCTTCGATTTGTGCGTACTGCTGCAATATTGTTAACGTGAGTCTTGTAAAACCTTCTTTTTACGTTTACTCTCGTGTTAAAAATCTGAATTCTTCTAGAGTTCCTGATCTTCTGGGCTGCGCTGATATGCGCTACCATCGAATCCTCTTAGTCT
+
@C@=@B?@=@DBCBBBBCBBCCCB?BBGCCCB?@>>>5>?=?=ABCBECC@CDC9999@CCCC?C?DDCDBBBA@;>>>==0>@<ABCD=BBBB@BCC=CC>99:BBCACCCCDCBB?BCC@C@CBBBA@@C@BCDDE<AA@@@@@BCCCAAAB@CCB?CCDFADCCAAABA@<ABBBB9B?C8;;BBB2CBBCE?BDCDDDDCBB>BDBB3CBBBC@C@BB?BCBCCBB?B?AAAA@A>ABCC?C@@@CBBBBBBBBBCCBBB@CCBBB@BC@????BBA==
@ATNG8:03425:01914
GATGGTAGTCTCAGATAGTCTATAGTACTCATTCGTTTCGGAAGAGACAGGTACGTTAATAGTTAATAGCTGTACTTCTTTTTCTTGCTTTCGTGGTATTCTTGCTAGTTACACTAGCCATCTTTACTGCGCTTCGATTGTGTGCGTACTGCTGCAATATTGTTAACGTGAGTCTTGTAAAACCTTCTTTTTACGTTTACTCTCGTGTTAAAAACTGAATTCTTCTAGAGTTCCTGATCTTCTGGAGATATCATCAGCGAGCTACCATCGAATCCTCTTAGTCT
+
----0799:=@:66599;:<<:;:;;>;;:<?6999>:>C9?<CACAA?@5>9<9;40,0///*/)--7///7789389:::'88277880333738;:7=C4787;;<9>?BBBBCB?B@@AD>C@@>99:?<@??@=;;;?@?@A@@;99?>@@<??A=AA;@;@?@@A@ABC<;;;@@3A>B5;;<<<*;C@AB490=00/7<7727777'444;5:7;>:=BBBBA?;>6;;;===8=;:4:=?@@@AA;;:@@@A@@@A@?9:9AA=AB?A@@:@;;:@
@ATNG8:03426:01911
GATGGTAGTATCTGTCTACGAGAGCCAGAAGATCAGGAACTCTAGAAGAATTCAGATTTTTAACACGAGAGTAATCGTAAAAAGAAGGTTTACAAGACTCACGTTAACAATATTGCAGCAGTACGCACACAATCGAAGCGCAGTAAGGATGGCTAGTGTAACTAGCAAGAATACCACGAAAGCAAGAAAAAGAAGTACGCTATTAACTATTAACGTACCTGTCTCTTCCGAAACGAATGAGTACTACTCTCAGAGACACACTACCATCGAATCCTCTTAGTCT
+
99;=256=@@BBCCBBB@>?;;<<>:><?7>>999>8=7;;=BBBB?BB>@:>@=98788(66;<:A==>>=?:=::89898(7717055,5;828779>86//(/)/;7;;<4;??>BCCDHIABBB@@@@BBAB?@??BBBBB?C?B@@<@A@@@CCC@CCBB@@=@@:@>?9?>?>>8=:77>A?AA/>>8:9;;6759?:?9??=>:=9<9CAA?ACBCBBD@C?AAC=@@@?BBBCCCCCD:::BBBD::9BBBB<=??:?@A>>:>>777937@??>
@ATNG8:03428:01900
GATGGTAGCACACGAGATCTCATCGTACTCATTCGTTTCGGAAGAGACAGGTACGTTAATAGTTAATAGCGTACTTCTTTTTCTTGCTTTCGTGGTATTCTTGCTAGTTACACTAGCCATCCTTACTGCGCTTCGATTGTGTGCGTACTGCTGCAATATTGTTAACGTGAGTCTTGTAAAACCTTCTTTTTACGTTTACTCTCGTGTTAAAAATCTGAATTCTTCTAGAGTTCCTGATCTTCTGGTATACACACTCGCTCGCTACCATCGAATCCTCTTAGTCT
+
@:<<<>CDCBBCDDDBBCBDCBBBCCCCCCCB?BABB=BC>B?BBBDCAA>ACBAA@C<??BC?D?C@AAAAABB@A@@A@2??;@>>>5<B9959BB?BB7:8?>>><AA@???AA<AAA:=:888<<>=@===>A<>>?@???@@@@BCA99:6:;;8=>;?====AAAAAA:==@@@3@;A6<<<<</<A9991988///999<:?>=?/?:;;?<?=A@=AAA@??@<><>A>?<=:=A@<>>@88:@A@?>>=><>>>AA;@;>>@<@A<A=<9<BBB>
@ATNG8:03445:01913
GATGGTAGTGATACAGATCAGACACCAGAAGATCAGGAACTCTAGAAGAATTCAGATTTTTAACACGAGAGTAAACGTAAATAGAAGGTTTTACAAGACTCACGTTAACAATATTGCAGCAGTACGCACACAATCGAAGCGCAGTAAGGATGGCTAGTGTAACTAGCAAGAATACCACGAAAGCAAGAAAAAGAAGTACGCTATTAACTATTAACGTACCTGTCTCTTCCGAAACGAATGAGTACCTCTCAGACGCTCGTCCTACCATCGAATCCTCTTAGTCT
+
:://,//:;B@=><==;955::;9>38<838;?9:89B8BAAABBB>=>2>8<<=@@@@A2>8>>>@@@@?@?C:;;@DD>CCCD;A4;;;-;AB?CECBBCCCC?@?AC@GCFBCCCCCCCAABECBBAAA@BBBA?BBB@>@??8>9>996:BAABBBB?B>??BA>AB;??@=<<888*7:91:====/:<9;///<=@??;?=C???;A<AADBC?BCBBBBB?A?BCE>CCC>AACBBBC??AABBBBBBB>;;>A<@@A=AAA@>9>A;===:=???>
@ATNG8:03447:01916
GATGGTAGGTGCACATGATTGTATCCAGAAGATCAGGAACTCTAGAAGAATTCAGATTTTTAACACGAGAGTAAACGTAAAAAGAAGGTTTTACAAGACTCACGTTAACAATATTGCAGCAGTACGCACACAATCGAAGCGCAGTAAGGATGGCTAGTGTATCTAGCAAGAATACCACGAAAGCAAGAAAAAGAAGTACGCTATTAACTATTAACGTACCTGTCTCTTCCGAAACGAATGAGTACGTGTGCGACGTGTCTCCTACCATCGAATCCTCTTAGTCT
+
9444.54;7566?@?>C:;9:CDCC@CCC>@@C@@@?BAB??=??>;?<6<6/0/==>>?094885888:8555,58??@==+=A<D2:::&59=4;??>@;;:?<A?BC?BBB@BBBBCCBCDABADCBBB@CBBA@CBBB???B>B@CBA@CBBBBBBBBBBBAAA=??:?@@=AAA=A48873;;=??/?C=B898@CF@@;@=@?==5;5;=AAB?:;;ADAA=@=@CA;C:95:@AAABAABB:89@A@@>>>??A=A=>:===@@<@A==>=:>>>>>
@ATNG8:03448:01898
GATGGTAGCACGAGTCACTCATATCCAGAAGATCAGGAACTCTAGAAGAATTCAGATTTTTAACACGAGAGTAAACGTAAAAAGAAGGTTTTACAAGACTCACGTTAACAATATTGCAGCAGTACGCACACAATCGAAGCGCAGTAAGGATGGCTAGTGTAACTAGCAAGAATACCACGAAAGCAAGAAAAAGAAGTACGCTATTAACTATTAACGTACCTGTCTCTTCCGAAACGAATGAGTACGTGTGCGACGTGTCTCCTACCATCGAATCCTCTTAGTCT
+
:44526>?@===>>;;;;<<@;<<A;@==:>:99CC?B@BBBBBCC@CA=@<00088888)85893338;8333(3744944$5<5:.555&5<>8?666<<;:?;=::7-7;;2;?=<@BCCCCCCAA@BC@C;::>@AAB?@>B?B=@;;5;@999>=?9@ABB<@=@C@BB?588855-557.56778(5=6::<:A@>8838:>==>5:5:<B<;5;A;;:AB?C@CCC;@981999<><<987856;558A888AD7::>:>:;6@79:5///4999<>
@ATNG8:03452:01912
GATGGTAGATACTCGCTGATACACCCAGAAGATCAGGAACTCTAGAAGAATTCAGATTTTTAACACGAGAGTAAACGTAAAAAGAAGGTTTTACAAGACTCACGTTAACAATATTGCAGCAGTACGCACACAATCGAAGCGCAGTAAGTATGGCTAGTGTAACTAGCAAGAATACCACGAAAGCAAGAAAAAGAAGTACGCTATTAACTATTAACGTACCTGTCTCTTCCGAAACGAATGAGTACACATCGTCGTGTCGTGCTACCATCGAATCCTCTTAGTCT
+
:::<7;;BDBABA@>?@@ABBBCDD=BBC88:A998287>=>??:?=BB?C?9:8BBDCC3>7;;>555AA==<376;9444$5<;;2555&5;;9>666====B?C@CC?ABA@BBCCLCBBCCCDLDDBB?BDCC@????A@@A<;;;;;5:?>=??@B?CCBBBB?BE?BBC@BAA??8>=>:>AAAA/=>8=:;;???>@:=:==@A9=:=>BBD@DCBA@AA3928<=6<9929@@???BBBBBBA>?@?@?:::???AB?CBBBB?BB@?>??A@@98
@ATNG8:03454:01897
GATGGTAGAGAGAGCTCTCTCATCGTACTCATTCGTTTCGGAAGAGACAGGTACGTTAATTGTTAATAGCGTACTTCTTTTTCTTGCTTTCGTGGTATTCTTGCTAGTTACACTAGCCATCCTTACTGCGCTTCGATTGTGTGCGTACTGCTTCAATATTGTTAACGTGAGTCTTGTAAAACCTTCTTTTTACGTTTACTCTCGTGTTAAAAATCTGAATTCTTCTAGAGTTCCTGATCTTCTGGGCTGCGCTGATATGCGCTACCATCGAATCCTCTTAGTCT
+
==::7;<ACCCBBCC;66>=B@FBCBCBBB@@=@BAC>CC?B@BBBBBBB>AADAB<A;?<?B?B?BBBBBAA@@;????>/==8=AAA:ACBA9>?;7;<77///;;49;B@@@AA=;;;<>;>AA::;;>=BB?@;>>@@A@AA>>>A??;?@7:;=>=>:=<BBAAACCAB<@@@@@5@<A9<8>>>+<<998+//5688=9<<6<<<<.==>=A=B=@@<??A=;<;9>9>>?>;;77;;;4;555>999@>>>;;>@A>=<>@AAC=??9>?>9?B<;;
@ATNG8:03457:01882
GATGGTAGCACGAGTCACTCATATCCAGAAGATCAGGAACTCTAGAAGAATTCAGATTTTTAACACGAGAGTAAACGTAAAAAGAAGGTTTTACAAGACTCACGTTAACAATATTGCAGCAGTACGCACACAATCGAAGCGCAGTAAGGATGGCTAGTGTAACTAGCAAGAATACCACGAAATCAAGAAAAAGAAGTACGCTATTAACTATTAACGTACCTGTCTCTTCCGAAACGAATGAGTACAGAGAGTACGATATGTCTACCATCGAATCCTCTTAGTCT
+
::=>?CCCCCCBBDFCC?FCCBBBC:CBF@CBBC;;8;@AABBAAC@BB?B?:::?>@@@2B?BBBBBAB@:9929?ABBBB5@@>B499:09AA?BBBBCCA@@?A?AA=@@A=??BBCBBBCCCCCCCCC?CBCC<??????775;?B@@>@BABBCCB?CDCBBB?@@:A??<?BFBC;@>><>@>==+8717@@@ABB@@<@;@@@@:>:=@BCC?CCAAABB>A>ABC>BBB?BBBBBBCCCB@@@BBB>A??AA??=>>:@@AAA<??<>>=;>>;;;
@ATNG8:03459:01916
GATGGTAGCGAGCGAGTGTGTATACCAGAAGATCAGGAACTCTAGAAGAATTCAGATTTTTAACACGAGAGTAAACGTAAAAAGAAGGTTTTACAAGACTCACGTTAACAATATTGCAGCAGTACGCACACAATCGAAGCGCAGTAAGGATGGCTAGTGTAACTAGCAAGAATACCACGAAAGCAAGAAAAAGAAGTACGCTATTAACTATTAACGTACCTGTCTCTTCCGAAACGAATGAGTACTGCGTCTCACTCTCGCCATCGAATCCTCTTAGTCT
+
A@=:=@ACBABC@9:6@CCGICDCC@BBB?AAAA88494::@BABB?BC?B?A@AAA@AB2B@CGEBBBDDBBB=CC;;;;;(;@=@5955&5>>8=;<<<ACBB?B?CC?BBC?BBCBCBBBBCBCCCCDD@CBCC?BBBBCCAA>B?BBB@BDCBBBBB@CCCBBB?BA>A??;?BAAA;A?=9====<.<=:>888@@C>?:>:=AAB7:7;AAAA@DEBBA;;6;=@AA<ABA@BBCBBBCD?@>CCCCBBCB@@@C@BBBAA@CC@AAA?AC???
@ATNG8:03475:01318
GATGTAGAGAGACTGTAGCGCACCCAGAAGATCAGGAACTCTAGAAGAATTCAGATTTTTAACACGAGAGTAAACGTAAAAAGAAGGTTTTACAAGACTCACGTTAACAATATTGCAGCAGTACGCACACAATCGAAGCGCAGTAAGGATGGCTAGTGTAACTAGCAAGAATACCACGAAAGCAAGAAAAAGAAGTACGCTATTAACTATTAACGTACCTGTCTCTTCCGAAACGAATGAGTACCTCTCAGACGCTCGTCCTACCATCGAATCCTCTTAGTCT
+
//::<=@@CBBBBA?;@;;@@DFL>@AA?CAA@@?>A?ECC?@?B?BE@F?:9:BBDDC3C?BB?BBBB:;;=4<=;;;;;*;@<=5955&5<<8;@<@@A==B@C?AA=??B=AABCCCCCCCDDCBBBC@BBBB?AAA@@@??:A@A@@>ABCDBCCC@BBBBBB@CC?CCC=@@999,77719BDDD/AA<?888>>?==:=:>GEG;?;>?BCC@CCCB@??=A>ACC>BBB@BBBBBBB?BBBCCA<;;>@@BAA;?@@>@??;=6==5///16>9==
@ATNG8:03479:01303
GATGGTAGTGCGTGAGAGAGAGACCCAGAAGATCAGGAACTCTAGAAGAATTCAGATTTTTAACACGAGAGTAAACGTAAAAAGAAGGTTTTACAAGACTCACGTTAACAATATTGCAGCAGTACGCACACAATCGAAGCGCAGTAAGGATGGCTAGTGTAACTAGCAAGAATACCACGAAAGCAAGAAAAAGAAGTACGCTATTAACTATTAACGTACCTGTCTCTTCCGAAACGAATGAGTACGAGAGAGCACACGTGTCTACCATCGAATCCTCTTAGTCT
+
99;;7<@?99;C:;:CBBBBCBBBB>BCDHEBB@@>?A?CDB??>B=?@=A;????;>:?+;8=A>BBBCB>??9<<BBCCC2AA=A5;;;&9AD@AB<@?A@AB<@=@A>@@B=@AAABCCCDDCCCCBBC?CCBB@BA@@ABA@=B?BBB@BBCCBBAC?BBA@@@?CD@B>?;?@<==5:::4;>AAA/==8=888>CG@@;@<B==<;@<AACCD@CA@@AAA<?<?@A9A@@>@@@ABBBBCCBB:;>BBCCAAAAAA??<???==9=@<?@><@?@AA
@ATNG8:03489:01312
GATGGTAGCGCGACGAGCGTAGACCCAGAAGATCAGGAACTCTAGAAGAATTCAGATTTTTAACACGAGAGTAAACGTAAAAAGAAGGTTTTACAAGACTCACGTTAACAATATTGCAGCAGTACGCACACAATCGAAGCGCAGTAAGGATGGCTAGTGTAACTAGCAAGAATACCACGAAAGCAAGAAAAAGAAGTACGCTATTAACTATTAACGTACCTGTCTCTTCCGAAACGAATGAGTACGTGGCGAGTGTCTCCTACCATCGAATCCTCTTAGTCT
+
4<;==BBC;;;BACBBAA@AB@@AB=CDF@CBBBBA?BAAAAAAAB@CC@B<????>ABB3B?BA8==B?@9=<5;>@@@@@,@A<A4::;'5<<7;;;;>>B>E?A?BB?DBB>AAA?@ACCDCCDBBBDE@CC@?9??@@?A>>;@@BAA?ABABBCBB?BCDBBB?BC????<@?988)8<:888888(5;7;688@@@@A<?;?AAB8;8;@DCC?AABBABC7999CB;ABB?BBDCCBBBBB??????@>>>?;>>B<ABABD=<;6///7==::>
@ATNG8:03491:01326
GATGGTAGCAGACGTGACAGAGCGCCAGAAGATCAGGAACTCTAGAAGAATTCAGATTTTTAACACGAGAGTAAACGTAAAAAGAAGGTTTTACAAGACTCACGTTAACAATATTGCAGCAGTACGCACACAATCGAAGCGCAGTAAGGATGGCTAGTGTAACTAGCAAGAATACCACGAAAGCAAGAAAAAGAAGTACGCTATTAACTATTAACGTACCTGTCTCTTCCGAAACGAATGAGTACCTCTCAGACGCTCGTCCTACCATCGAATCCTCTTAGTCT
+
<<:<?BDDCCECBBDCCCGDCCBBA@CCC@BAAABA?B?BBBAAAB?BB?B@BBBBBCCC3C>?>BDB@??@AB:??CCCBC2;;5;4;;;*9AB9996==CCAB?A?CF?BBB798>>@CCCCCCCCCCCC?CBBB?A>>>?@@A=A>AAA?BCCCCCAA=AAACCB?BB>AA@=@@@<<4=8818=>>?/<;7;///;;@>><><A@@@<A;AACCC?BBBBBBB>A>ABB<BBB?BBBBBBC@@@@B@@@@@@A>>?A:??A=><<AA=AA;<<=<@B:::
@ATNG8:03497:01290
GATGGTAGTATATCGCGTCGCTATCCAGAAGATCAGGAACTCTAGAAGAATTCAGATTTTTAACACGAGAGTAAACGTAAAAAGAAGGTTTTACAAGACTCACGTTAACAATATTGCAGCAGTACGCACACAATCGAAGCGCAGTAAGGATGGCTAGTGTAACTAGCAAGAATACCACGAAAGCAAGAAAAAGAAGTACGCTATTAACTATTAACGTACCTGTCTCTTCCGAAACGAATGAGTACATAGATATACGTATAGCTACCATCGAATCCTCTTAGTCT
+
4;4426=CCCCCICCBBBBBCFCCC@CDC@BAAABB>B@BBCCCCD?@A?B?AAAAADDD3C?BBBBBBCCAAA;@@ABAAA0@@=@5;;;*9@B?996;=CCBC?B?AB????=??AABBCCCCDDDBBBC@DD@A>AB@?AA985;?BBB?BDCCCCBB?BBBBBA?BC@C>?;?A@==5<<=989888(/;7<///==AAA;><>@??7;7;@BBB?BCBA@@@;=:@==6?@A=ABBFBBBBCCAA???AAABAAA@@@=>:>>>>B<AA<===<@A888
@ATNG8:03502:01302
GATGGTAGCTATACGTATATCTATGTACTCATTCGTTTCGGAAGAGACAGGTACGTTAATAGTTAATAGCGTACTTCTTTTTCTTGCTTTCGTGGTATTCTTGCTAGTTACACTAGCCATCCTTACTGCGCTTCGATTGTGTGCGTACTGCTGCAATATTGTTAACGTGAGTCTTGTAAAACCTTCTTTTTACGTTTACTCTCGTGTTAAAAATCTGAATTCTTCTAGAGTTCCTGATCTTCTGGGTGTATCAGCGAGTATCTACCATCGAATCCTCTTAGTCT
+
:<=?@CCMCC>;69@;>===CCCCCCA@AC@A>@BBF>BB?C@BBABCBA=@A:::574=@<=7<>=BBBBBBBB<A==>=/88128CD9CAAA=@BC?@@9:9;==>9?A;;;>>>:>AA<@<AB@@:::D=B>>>7;:BB<:;:?>=<>788;5;>>8==<?=BB@@@>>>=9=8888)84:488888(8=::;1::=;:7>====AAAA/A???A=A<AB=C;996666=7==@@@@:==AA:A@@@????>>A777556;;5;==AB<>>;=<=8===>>
@ATNG8:03504:01283
GATGGTAGAGAGACTGTAGCGCACCCAGAAGATCAGGAACTCTAGAAGAATTCAGATTTTTAACACGAGAGTAAACGTAAAAAGAAGGTTTTACAAGACTCACGTTAACAATATTGCAGCAGTACGCACACAATCGAAGCGCAGTAAGGATGGCTAGTGTAACTAGCAAGAATACCACGAAAGCAAGAAAAAAGAAGTACGCTATTAACTATTAACGTACCTGTCTCTTCCGAAACGAATGAGTACTGCGTCTCACTCTCGCCTACCATCGAATCCTCTTAGTCT
+
449@9;@@BBBDBBA@;;BABB@@@:@AA=A@@@;:39<>>><<<A>@><=4;;;;;;;;);6>?247A@?<==4<>;;;;;*;;;?;@BE7BCF?BBDJCC;::>A?BA=C??<?C??@BCBBBBBBBBCD@C@@@@B???B99:?C@C@@?AEEDBAAA=@??@AA<AB>999<?@AAA;886//66666%683//./6::;>595:678<A=BBDBB?BDCBAAB@C?AAC<BBC@?>@AABCDCCBBBBCCAAACBDCAFAB>BCBBB?CC?BBB?CBCBA
@ATNG8:03510:01285
GATGGTAGCTCACGTACGTCACACGTACTCATTCGTTTCGGAAGAGACAGGTACGTTAATAGTTAATAGACGTACTTCTTTTTCTTGCTTTCGTGGTATTCTTGCTAGTTACACTAGCCATCCTTACTGCGCTTCGATTGTGTGCGTACTGCTGCAATATTGTTAACGTGAGTCTTGTAAAACCTTCTTTTTACGTTTACTCTCGTGTTAAAATCTGAATTCTTCTAGAGTTCCTGATCTTCTGGACAGAGTGTGCAGATACTACCATCGAATCCTCTTAGTCT
+
::;=?BBBB===9>79///:<CBBBBBB<;;;4;@??8??=@;@@>>>?@;??A9:599@?BC@C?BB977?;:;<688887'7:4:887)5=79,733,3<8783599/779<<>?A<@AA9=8=88255573686;-//763///788//5:::65551776;;AAAA@@@@@<>>>BC5?5:188:::+;@@@@6==///=::;=3:;;/;>;;;=A=BC=BBA>;;:7:<AABD@@<@>=9=?>===:;:;;BAAAA??;;5;;;;;8=>5;;;<@???>
@ATNG8:03511:01329
GATGGTAGTACATGATAGACGACACCAGAAGATCAGGAACTCTAGAAGAATTCAGATTTTTAACACGAGAGTAAACGTAAAAAGAAGGTTTTATCAAGAACTCACGTTAACAATATTGCAGCAGTACGCACACAATCGAAGCGCAGTAAGATGGCTAGTGTAACTAGCAAGAATACCACGAAAGCAAGAAAAAGAAGTACGCTATTAACTATTAACGTACCTGTCTCTTCCGAAACGAATGAGTACAGAGAGTACGATATGTCTACCATCGAATCCTCTTAGTCT
+
4<:<<C=CCFCCCBBB@@ACCDDCGACBB:;;B;;94945=>=BAD@DB@B?:9;@@@@@0@@CCGCCCCCCCD>CCCCCC@.;;=B4;;;&///:4//)/7778;;6:7;A;@@B;>???ABCBCCCCCECCC@CCCC>?????@>>9@B997:BBBBCBB?BBBBAB>CB>?=<7;<;;;399:3:>>>>/;<6<///<<?>><><AABC9=9=ACCC@CCBBCBB<@<?AA<BDD?AABCCBBBAACAAAAABCBBBBBBB=A;AAA@@<@@9<=<<@@<=>
@ATNG8:03512:01303
GATGGTAGATACTCGCTGATACACCCAGAAGATCAGGAACTCTAGAAGAATTCAGATTTTTAACACGAGAGTAAACGTAAAAAGAAGGTTTTACAAGACTCACGTTAACAATATTGCAGCAGTACGCACACAATCGAAGCGCAGTAAGGATGGCTAGTGTAACTAGCAAGAATACCACGAAAGCAAGAAAAAGAAGTACGCTATTAACTATTAACGTACCTGTCTCTTCCGAAACGAATGAGTACGTGTGACGTACGTGAGCTACCATCGAATCCTCTTAGTCT
+
::::499;BB@B>;;;==A@ABBBB<A@A=@<BBBB@B?<>=473=48848688733???1=;=>;B??>AACK;==;;;;;*;B>A5<<;*9BC<9;6?=@>?A<@=@C@CBB@BB??@BCBBBBBBGCBB@CBBB?B???AB984;?B;:7;BABBCBBAAAACCC?BB?999?BA@@?588608DDFD/AB=A888AAB>>;>;>BCD<@<@@BBB?A@@@@@@=A>ABC>BBA=@ACBCCCCAAABBEBAABCCD???BBB@CBBBB>AA@:;:<AA=::
@ATNG8:03516:01281
GATGGTAGTATCTGCACACTCTGTCCAGAAGATCAGGAACTCTAGAAGAATTCAGATTTTTAACACGAGAGTAAACGTAAAAAGAAGGTTTTACAAGACTCACGTTAACAATATTGCAGCAGTACGCACACAATCGAAGCGCAGTAAGGATGGCTAGTGTAACTAGCTAGAATACCACGAAAGCAAGAAAAAGAAGTACGCTATTAACTATTAACGTACCTGTCTCTTCCGAAACGAATGAGTACACATCGTCGTGTCGTGCTACCATCGAATCCTCTTAGTCT
+
9:;<?CEBCBBBCGCCCBBCCCCCB??@@?BA::;A=@<@BCBBBC?BB?C?BBBBBBBB3B@AAACCCBBBB@9<=:;;;;*;A>C5;;;&9<<8666;@@>>D?D?BD@BBB>@@BBBDCCCCCCDCC??>?CCC?AABCBBBB<A<@??;?BBBBBBA?AAAAABBCC=BBB;>=?;;1=;;5:>==>/=<8=888??AA@<@:==AA;A;AACBB?@AA@?AB>B?BBC>BBB?BBBBBCCBB@ABCABBBBBBB?>>BBC?BBBBB?BC?AAB@DA>>>
@ATNG8:03516:01322
GATGGTAGTATAGAGCTCTACATAGTACTCATTCGTTTTCGGAAGAGACAGGTACGTTAATAGTTAATAGCGTACTTCTTTTTCTTGCTTTCGTGGTATTCTTGCTAGTTACACTAGCCATCCTTACTGCGCTTCGATTGTGTGCGTACTGCTGCAATATTGTTAACGTGAGTCTTGTAAAACCTTCTTTTTACGTTTTACTCTCGTGTAAAAATCTGGAATTCTTTCTAGAGTTCCTGATTCTTCTGGTGAGATATGCATGATGCTACCATCGAATCCTCTTAGTCTCATCACCGA
+
B=A@8;;:=9000////::?;E@?;===<;;9)0////&//16088:==<=7A799C>A=AB98752:<=;>>>996>>:::*>?025;8/999;5;::=AA188867:3::=;>ABB=B>>:>=BA@@:;;:5:777-//=<>>>;;;???;76@7///9==7=7>=>@@776=1///>>.9-3-32222'--3333'--32977<?>AAAA.<8//,/7@4::=6:772,*,,2(*,22,390333)--666222222333999999-3333;06608=>8:966---226606-
@ATNG8:03519:01302
GATGGTAGCACGAGTCACTCATATCCAGAAGATCAGGAACTCTAGAAGAATTCAGATTTTTAACACGAGAGTAAACGTAAAAAGAAGGTTTTACAAGACTCACGTTAACAATATTGCAGCAGTACGCACACAATCGAAGCGCAGTATGGATGGCTAGTGTAACTAGCAAGAATACCACGAAAGCAAGAAAAAGAAGTACGCTATTAACTATTAACGTACCTGTCTCTTCCGAAACGAATGAGTACTATGTAGAGCTCTATACTACCATCGAATCCTCTTAGTCT
+
0/::6:AA>A@A=BC>A<BAAABB>9B=C@BABACB@C@BBA@@?@;>?<A:9:8;;;;;.;<<BB=BB?:>>>68354;;;$55069>@@2<;;65555<;:55.4544.4:9045::;@>BBBCBAABAA>AA;;59999999??A=AAB>AA:9:BBA>?>>B??:<;4:98/65555(2550.....$-40----9;=::4949:::;:5:ACCE@DC@A@AA<@::::/9=<497???ABBBBB@AB???;;:AAA;;;?;?>>>@:7818==9>B???
@ATNG8:03475:01349
GATGGTAGCGCATATCAGCGCAGCCCAGAAGATCAGGAACTCTAGAAGAATTCAGATTTTTAACACGAGAGTAAACGTAAAAAGAAGGTTTTACAAGACTCACGTTAACAATATTGCAGCAGTACGCACACTATCGAAGCGCAGTAAGGATGGCTAGTGTAACTAGCAAGAATACCACGAAAGCAAGAAAAAGAAGTACGCTATTAACTATTAACGTACCTGTCTCTTCCGAAACGAATGAGTACTGCGTCTCACTCTCGCCTACCATCGAATCCTCTTAGTCT
+
?<:<;?;@@CCHCCBBCCBCBBCJJ?CBC@AA@BBB?B?CBCBBBC>@?>@>@@AAAABB5BAGCCCCCCCCCC>DB:::::*:B;A4;;;-;B@?@@@BCCCCC@B@BB?BBB<@@BBBABCDCBBCCDCCCCCBB>@?@@@@AA=B@B9999CABBBCC@BAAAAA?CC=@BB>@@?=<8<9939@@@@2@=:>889ABB@@<@<>>>B<><>?CCB@CCBBABB>A>ACD>CAA?CBBBCCBBBBBCBBBCCBBCCCC@CCB?BBBBB@BB?BBB?BCB99
@ATNG8:03482:01377
GATGGTAGTATATCGCGTCGCTATCCAGAAGATCAGGAACTCTAGAAGAATTCAGATTTTTAACACGAGAGTAAACGTAAAAAGAAGGTTTTACAAGACTCACGTTAACAATATTGCAGCAGTACGCACACAATCGAAGCGCAGTAAGGATGGCTAGTGTAACTAGCAAGAATACCACGAAAGCAAGAAAAAGAAGTACGCTATTAACTATTAACTTACCTGTCTCTTCCGAAACGAATGAGTACGAGAGAGCACACGTGTCTACCATCGAATCCTCTTAGTCT
+
@<<=;@ABA@BDA<<=??@?>CCCC;;@<9=@@??;1625@?596>9<=6>600//////$/5:=========B8:?@A???0@@;@4;;;&9AA9<966@@>@B@D@CC?BAA>ABBBCDCCCCCCCCBCB@DCCC@BAA@CB?><@>B@@>@BCCBBBC?AAABBB?BB?AA@=@@999+888/87888(5=6=587?;::>:?5:8885;6;>;>@>AA@???A<A<;;;6;CB;AAA;;<>>>E@@@AAAAAA@@@AA@?@;?888A=AA<:;;=A@???
@ATNG8:03485:01342
GATGGTAGGCGTGTGAGAGTCTGCCCAGAAGATCAGGAACTCTAGAAGAATTCAGATTTTTAACACGAGAGTAAACGTAAAAAGAAGGTTTTACAAGACTCACGTTAACAATATTGCAGCAGTACGCACACAATCGAAGCGCAGTAAGGATGGCTAGTGTAACTAGCAAGAATACCACGAAAGCAAGAAAAAGAAGTACGACTATTAACTATTAACGTACCTGTCTCTTCCGAAACGAATGAGTAACTGCGTCTCACTCTCGCCTACCATCGAATCCTCTTAGTCT
+
>94405;=8=BGCCCCBCCCCCAAA6<FFAED99;C@C@CBBBAA?:9959=@@???DDF1?=@CC998CCCCD>A?87767(66/51888(625.5755:9>??;@>DD6;;A9<<?@@AA???AA>??AA7==>A9<<=AAA6638<@?@=A778>@@B<A??@>>;>@;?>>8<;;::4::717<===,//*/99:;;;>?D=B=A@;;69:>;9::9==A=<<=,/-/<<6=@@<AAAB6636C@@@?>>>?;:;@???7;;@<@@@BB<??<>>=<AA>>>
@ATNG8:03486:01336
GATGGTAGTGCGTGAGAGAGAGACCCAGAAGATCAGGAACTCTAGAAGAATTCAGATTTTTAACACGAGAGTAAACGTAAAAAGAAGGTTTTACAAGACTCACGTTAACAATATTGCAGCAGTACGCACACAATCGAAGCGCAGTAAGGATGGCTAGTGTAACTAGCAAGAATACCACGAAAGCAAGAAAAAGAAGTACGCTATTAACTATTAACGTACCTGTCTCTTCCGAAACGAATGAGTACACATCGTCGTGTCGTGCTACCATCGAATCCTCTTAGTCT
+
99::055===AB<>>CC@AAEEBBB<??B>ABABB@?B@CCBBBBB?BF@C?997<8;;<+;7;8<BBB53366././////$/:3;.555&5<;6<<<@=AABC@C@CD@BBB?BCCBCBBBCCCCCCCCB?BBAA@CBAAABBE>B?B;;7;B;;:BDA?BCABBBAFF?999799@AA=8885;><==/==7=:;;887<=:>:=>==1818=BAB?CBAABA@6:6:BB=ABD?BB?@?BBCBBBBB@BC@@@???AAABB?AAAAA<@@<????BBCAA
@ATNG8:03498:01352
GATGGTAGAGTATCATGTGTATCTCCAGAAGATCAGGAACTCTAGAAGAATTCAGATTTTTAACACGAGAGTAAACGTAAAAAGAAGGTTTTACAAGACTCACGTTAACAATATTGCAGCAGTACGCACACAATCGAAGCGCAGTAAGGATGGCTAGTGTAACTAGCAAGAATACCACGAAAGCAAGAAAAAGAAGTACGCTATTAACTATTAACGTACCTGTCTCTTCCGAAACGAATGAGTACACACTCTCATATGACACTACCATCGAATCCTCTTAGTCT
+
57::39:9556<<>?665<>0////)/3328:;<<>:@;:>9=94925<8;8==;@@@@@+B:AAACC;;6>>>9@A9:;;;*;@;@=AAB9BCB@HFEB???AA;@<??;?CC@BBBABBCCCC;;;CCAA>AA;;6;A@@@AAA<B=C<;5;@@AADCC?CABA@@49939::38;888)797.77787(3:3....56:8>;A;?>@>9>6:;ICC@BBB@<<<+.*.::/:..+.=@@AAABBAAAABA::99@@>00/996<055=68<>BBA?BBBAA
@ATNG8:03499:01364
GATGGTAGAGAGACTGTAGCGCACCCAGAAGATCAGGAACTCTAGAAGAATTCAGATTTTTAACATCGAGAGTAAACGTAAAAAGAAGGTTTTACAAGACTCACGTTAACAATATTGCAGCAGTACGCACACAATCGAAGCGCAGTAAGGATGGCTAGTGTAACTAGCAAGAATACCACGAAAGCAAGAAAAAGAAGTACGCTATTAACTATTAACGTACCTGTCTCTTCGAAACGAATGAGTACAGAGAGTACGATATGTCTACCATCGAATCCTCTTAGTCT
+
9<9:;;;=ABBCCAB==BBBC@@@B=ABB?ABB9959=9<??487?6;:7;900-=8::=)=6=/..:7/44===.2233333$33,2+222&255.5588655..(..36488:67755<?=BBCCDCCCAA>ABAA=BA@@@@@@>@?A9999CBBBBBB?BBBBBC?CC?AA@;99888(889188888(8>9=888>=>@@=@=?>>><@:>>C@@<@BAAAAA@BBBC>BBB?A>>>BBDB@@BA?AAACCAA>>>===A9>@B@@;7618??:???>>
@ATNG8:03499:01378
GATGGTAGTATATCGCGTCGCTATCCAGAAGATCAGGAACTCTAGAAGAATTCAGATTTTTAACACGAGAGTAAACGTAAAAAGAAGGTTTTACAAGACTCACGTTAACAATATTGCAGCAGTACGCACACAATCGAAGCGCAGTAAGGATGGCTAGTGTAACTAGCAAGAATACCACAAAAGCAAGAAAAAGAAGTACGCTATTAACTATTAACGTACCTGTCTCTTCCGAAACGAATGAGTACTACTCTCAGAGACACACTACCATCGAATCCTCTTAGTCT
+
9<9:<@;?BBCC??=>=<<===<<>;;@@8<A@BB@=B=B@?;??C9A@?A=99885CBC1B<@@=;;444;;;388:<<<:*::5:.555&5;:5;@;;===<A=@@BB?BBA?AB??ACDCCCCCCDCCB@BBBB?BBBBBBBB?B?B::8;C:::BBBACCAAAC?BB?BBB=@@@A@2=:928<>>>*8818;A@@A;?>>>:>>>@=A<A>>>@=@>>>>>>=A<AAA:=>=:>>A@@@?@?@DBBA@BBB>C???AAAA<ABB==:=@<@BC=@AA;;
@ATNG8:03500:01357
GATGGTAGTGCGTGAGAGAGAGACCCAGAAGATCAGGAACTCTAGAAGAATTCAGATTTTTAACACGAGAGTAAACGTAAAAAGAAGGTTTTACAAGACTCACGTTAACAATATTGCAGCAGTACGCACACGATCGAAGCGCAGTAAGGATGGCTAGTGTAACTAGCAAGAATACCACGAAAGCAAGAAAAAGAAGTACGCTATTACTATTAACGTACCTGTCTCTTACCGAAACGATGAGTACACACTCTCATATGACACTACCCATCGAATCCTCTTAGTCT
+
//99)//455::<;;56655>;9::3:::7<:555<9<8==:3337133.36=<;@@::=)=8332888A=;88/77;:999'9>25.6>>&555.599<;:;;<691//)/55(----///5;<655=555;?>>A??A@B@@@A<@9@00+0@<<<@AB=AA?><A?A@798>8<;///(//.(/::::*33.55578:899)-----04023:@@<99400/6)--0559/---///8933333333395559;;9<:9333(3777=:8<6@<;6???>:
@ATNG8:03506:01345
GATGGTAGGACGAGCGTCTGAGAGGTACTCATTCGTTTCGAAGAGACAGGTACGTTAATAGTTAATAGCGTACTTCTTTTTCTTGCTTTCGTGGTATTCTTGCTAGTTACACTAGCCATCCTTACTGCGCTTCGATTGTGTGCGTACTGCTGCAATATTGTTAACGTGAGTCTTGTAAAACCTTCTTTTTACGTTTACTCTCGTGTTAAAAATCTGAATTCTTCTAGAGTTCCTGATCTTCTGGATATGAGTGACTCGTGCTACCATCGAATCCTCTTAGTCT
+
7799)///)5:555:9:;<455557<<<<>==9<<>>5;<B<AACBBBGIJCBBA?BGEDDD?C@BBCAAACCD?BBBBB0BC8;;;C8@@;<5;9A;@@:9:9A@C@CDCCBCBB?BBC?B@CBBBBBB@<>@AA000BB>A@@B@@@A@?@C@CBB?AB=?<?BBBCCBAB5:;;::*:9?9;:;;;(:@;:9.99BBAE@:9:2:999'4===><@?CC@CCCCA@A@D@BAAABA?AAB@BBCCCCLHBBBCDBBCEBAA?@@A@A?::8:A@<AABBB
@ATNG8:03508:01353
GATGGTAGGTGCACATGAGTGTATCCAGAAGATCAGGAACTCTAGAAGAATTCAGATTTTTAACACGAGAGTAAACGTAAAAAAGAAGGTTTTACAAGACTCACGTTAACAATATTGCAGCAGTACGCACACAATCGAAGCGCAGTAAGGATGGCTAGTGTAACTAGCAAGAATACCACGAAAAGCAAGAAAAAAGAAGTACGCTATTAACTATTAACGTACCTGTCTCTTCCGAAACGAATGAGTACTGCGTCTCACTCTCGCCTACCATCGAATCCTCTTAGTCT
+
0/996:@@?ABCB>@>=BCCBCDCA?ABB?AABCBB?B?@@CCBA@=@B?B@AB@;;;;;*:>CDFGKIB@A@A8@@;:;;;;%<:;:?>A>2=B=9=B;ABC=>=*0*00+0::56;?>ABBBECCCCAA:0+0=00+00;;;=?@<A=AB@?BBAAAB??=?AA@AA=AD>BBA=@>0000*///(/<<;;;&7603/..335:?8=8;<<<8=;@;AADAECCBBBB<<-00=5=00+00>;?ABBBB7;:BCCDDCBB;;7;@@<@BB;97:@?A@@=?B@@@
@ATNG8:03518:01337
GATGGTAGCATCATGCATATCTCACCAGAAGATCAGGAACTCTAGAAGAATTCAGATTTTTAACACGAGAGTAAACGTAAAAAGAAGGTTTTACAAGACTCACGTTAACAATATTGCAGCAGTACGCACACAATCGAAGCGCAGTAAGGATGGCTAGTGTAACTAGCAAGAATACCACGAAAGCAAGAAAAAGAAGTACGCTATTAACTATTAACGTACCTGTCTCTTCCGAAACGAATGAGTACAGAGAGTACGATATGTCTACCATCGAATCCTCTTAGTCT
+
49;<8BCCCCBCC;::BBBCDDB@A@BBC>@@AA>?=??BABAAAB?BB@C@88:BBCCB+A<AA@B?=>?BAC:=<?@???,@@=A5;;;&5<<7666?>=<<<498;C?BDC=@?@?A@BACCCCDDCCC@FA@@>@>>>????<@=A@@=@C@@?BBC@@A@ABA?BC>B@A=@@AAA8?;:4:<<<;.=>;@877AAAAA;@;@@DD;?;?ACCC?CCCBA@?=@>ABD>BBB?BBBBBBBBDCAAABBBBBB?@@>>>??;@A@??9>=8>>><AA:;;
@ATNG8:03471:01409
GATGGTAGTGTCATATGAGAGTGTGTACTCATTCGTTTCGGAAGAGACAGGTACGTTAATAGTTAATAGCGTACTTCTTTTTCTTGTCTTTCGTGGTATTCTTGCTAGTTACACTAGCCATCCTTACTGCGCTTCGATTGTGTGCGTACTGCTGCAATATTGTTAACGTGAGTCTTGTAAAACCTTCTTTTACGTTTACTCTCGTGTTAAAAATCTGAATTCTTCTAGAGTTCCTGATCTTCTGGTATGACTAGTGTACTACTACCATCGAATCCTCTTAGTCT
+
::=>:BBCCA@<A>>;@@BDAA;99A998B9;5;A@@=@C@E@CBB;66=9<A<BC@C@CCCC?CACCAB@@AAA5:0000'0><000?;29:@?7::;7;?8;;:??A:BCCCDCCC>BBD@C>BBFCAAAA<A@BB?BABABBBBDCCCCCBBBACAA@BB?B?BBCBBBCBB=A::::-;=?;;;;;.;@AAA<BBBBCDCBBB@GGGG5GAAAH@C@JJ@CBCBBBC@C@BCCCCB7;:@<@BCCBBBCCDCCBCCDCCCC@CCCCC?BB?;;:=@B@@@
@ATNG8:03473:01402
GATGGTAGAGTACAGTGTAGTAGACCAGAAGATCAGGAACTCTAGAAGAATTCAGATTTTTAACACGAGAGTAAACGTAAAAAGAAGGTTTTACAAGACTCACGTTAACAATATTGCAGCAGTACGCACACAATCGAAGCGCAGTAAGGATGGCTAGTGTAACTAGCAAGAATACCACGAAAGCAAGAAAAAAGAAGTACGCTATTAACTATTAACGTACCTGTCTCTTCCGAAACGATGAGTACGTGTGACGTACGTGAGCTACCATCGAATCCTCTTAGTCT
+
?544399:<<966>>>=CBBBC;;;@BBC@CB???C?B9B??:;77,37174333:::::)8178237=;>:;;(/.0////$/;4<=<<<0<?;:@CABA@A@@<@=;;59>?88978;9=@?A;;:B;;:7;0:<:0000:;;=6@;@9929>>>=?AB;:877778==/77;/7/>=>33//(/77775$23,3.....2663838555/7.224995>@>AAAB=@<@@@5;00//99=>??>>>?==98489=99:=777177>77/7;5;<<39<=99
@ATNG8:03477:01383
GATGGTAGAGAGACTGTAGCGCACCCAGAAGATCAGGAACTCTAGAAGAATTCAGATTTTTTAACACGAGAGTAAACGTAAAAAGAAGGTTTTACAAGACTCACTTTAACAATATTGCAGCAGTACGCACACAATCGAAGCGCAGTAAGGATGGCTAGTGTAACTAGCAAGAATACCACGAAAGCAAGAAAAAGAAGTACGCTATTAACTATTAACGTACCTGTCTCTTCCGAAACGAATGAGTACGTGTGCGACGTGTCTCCTACCATCGAATCCTCTTAGTCT
+
4444.599;@AAB??==@>===;;:3:<;6<555?><A>AAD<>>><=A?C>787;89999%:7B>==AA<>?>A:87;;CCC2BB@BACHD:CCD@CBBBBBBBC>B@CC@CCC@CCA99:BBB???B??>C????B>AABBBCAA=@?C9999?BAAB??=?CCAAB>991879/38;77-57548<<9<+//*/889?CA@@<?;>A==5;6;?@BC<@@???;;6;:=991/00+0::==@?>>><??@A@@@=>:7818==:;;;;;5;A<?>=:=>?==
@ATNG8:03477:01412
GATGGTAGAGAGACTGTAGCGCACCCAGAAGATCAGGAACTCTAGAAGAATTCAGATTTTTAACACGAGAGTAAACGTAAAAAGAAGGTTTTACAAGACTCACGTTAACAATATTGCAGCAGTACGCACACAATCGAAGCGCAGTAAGGATGGCTAGTGTAACTAGCAAGAATACCACGAAAAGCAAGAAAAAAGAAGTACGCTATTAACTATTAACGTACCTTTCTCTTCCGAAACGAATGAGTACAGAGAGTACGATATGTCTACCATCGAATCCTCTTAGTCT
+
4444.599@A@BBB?;>>>@;;9BF=CBB@AA@99329289<373>486595/////::;+:59:6333<888;355;9444$5949.959&5<<7<=====::>;?<@C?CAA=A@:9;BBBCHDDCBCDC?BBBB>@?@>=>993;=@;;7;A@@?CBB@BBBBBA=A@<@9:3:>:999*876/5<=>@@(;>79///89><>:>=A???<?;==A@@5;;0;@@@=?@CDC>BBB?CBBBBBBBBBBBBBCBBBCBA<<BBCC@BBBBB?BC@BBB>B:888
@ATNG8:03477:01418
GATGGTAGAGTACAGTGTAGTAGACCAGAAGATCAGGAACTCTAGAAGAATTCAGATTCTTAACACGAGAGTAAACGTAAAAAGAAGGTTTTATCAAGACTCACGTTAACAATATTGCAGCAGTACGCACACAATCGAAGCGCAGTAAGGATGGCTAGTGTAACTAGCAAGAATACCACGAAAGCAAGAAAAAGAAGTACGCTATTAACTATTAACGTACCTGTCTCTTCCGAAACGAATGAGTACATAGATATACGTATAGCTACCATCGAATCCTCTTAGTCT
+
7:9990//ABBBB?BBCCDCCC@@@<?@E@CEEC@@>?=@@A897@>BA?B?>>>BC?BB?C@BBB>?@CBCAB;A>9::::(:?9=3:9:*.--73------.6606169277728<<9AA@AACCBBDCCB@BBBB?A@@@AA@A@C@CBB?BBBBBABB@CBBAAA?CC?ACC@CC???8=<<789888(9:4:888?ABAA<A=A???=C<?>CBC@BBBAABB>B@CBE>CAA?AABBBBBBBBBBBBBBAAAB@@AAA>>:>AA?A87818>>:??=>>
@ATNG8:03479:01412
GATGGTAGTATATCGCGTCGCTATCCAGAAGATCAGGAACTCTAGAAGAATTCAGATTTTTAACACGAGAGTAAACGTAAAAAGAAGGTTTTACAAGACTCACGTTAACAATATTGCAGCAGTACGCACACAATCGAAGCGCAGTAAGGATGGCTAGTGTAACTAGCAAGAATACCACGAAAGCAAGAAAAAGAAGTACGCTATTAACTATTAACGTACCTGTCTCTTCCGAAACGAATGAGTACTGTATCTATGTGTGCGCTACCATCGAATCCTCTTAGTCT
+
:;;=<@;CBCBBBBBCA<BCBA@@>5:;;:;@@;@<6;9=>>4944.4:5:543333333$32789;=====CC===@CCBB1;@;?8BCC8CBA<A:55=A@AB=@=@D?BCC@@@@CCCCCBBCCCCCCC?BAAA?AAAA??984;?CAA?ABBBBCBCA?????=<@@:000=;;@AA8;;:488888(/:5:///::<<=8=9=@@@<A<AABBBADCCCCBB?A=???:@BD@DBBBBBBBBBA>>>000<<7;;==???<?@@@D;==9=>=9>D:::
@ATNG8:03482:01396
GATGGTAGATATATGCACGCTCTACCAGAAGATCAGGAACTCTAGAAGAATTCAGATTTTTAACACGAGAGTAAACGTAAAAAGAAGGTTTTACAAGACTCACGTTAACAATATTGCAGCAGTACGCACACAATCGAAGCGCAGTAAGGATGGCTAGTGTAACTAGCAAGATTACCACGAAAGCAAGAAAAAGAAGTACGCTATTAACTTTTAACGTACCTGTCTCTTCCGAAACGAATGAGTACACATCGTCGTGTCGTGCATCGAATCCTCTTAGTCT
+
BBCC@BBBCBBCCCCBE@A@BCCBB>BCC?CCBBBB>A@CDCA@AB>@@=@?BBBBBBBB3?=DAAAAA@>>>@9@>AAABB2AA>B4;;;.;@<9;A<@?B@AB>@>@E?BBC9:9BBBBBCCFCCCBBBB?BCCD?988A??@B>B@CBB@CCCCBBAC?AA?@@A@B@?1776>=>AA79786;CDDE/6717///==@@B<?<????5?>FD=8838///;996:6?@C:>>>;@@@===@??>>>>>A?<<<AA>99<CCA@;<<8<==;?<<;=
@ATNG8:03483:01412
GATGGTAGCAGACGTGACAGAGCGCCAGAAGATCAGGAACTCTAGAAGAATTCAGATTTTTAACACGAGAGTAAACGTAAAAAGAAGGTTTTACAAGACTCACGTTAACAATATTGCAGCAGTACGCACACAATCGAAGCGCAGTAAGGATGGCTAGTGTAACTAGCAAGAATACCACGAAAGCAAGAAAAAGAAGTACGCTATTAACTATTAACGTACCTGTCTCTTCCGAAACGAATGAGTACTGCGTCTCACTCTCGCCTACCATCGAATCCTCTTAGTCT
+
;;;=?BBBBCCCABBBBBDGMDBBB?BEF@@A@B??>@?AAB?@@E?BB@F@ABBCBCCC3C>=>@BB@@BBDB;>?CCDDE3DC@C5;;<*;B@;9966>>>>B>A>AC?AAB>AACDCBBBEDDBBBCCC?BBBB>@ABA??>=:@@D::::B@@@CCC?AAB@@A?BB?888;?@<<<5:88189888(6@9=788?>>>B>D6;8888=:;;@A@=@A@@@BB@F?BBB>B??=>BBBBBBBCCBCCCCCAAADBCB@CCC@B??@B@BC?AAA@CC@??
@ATNG8:03484:01383
GATGGTAGTGTCAGTGCGCGTCGTCCAGAAGATCAGGAACTCTAGAAGAATCCAGATTTTTAACACGAGAGTAAACGTAAAAAGAAGGTTTTACAAGACTCACGTTAACAATATTGCAGCAGTACGCACACAATCGAAGCGCAGTAAGGATGGCTAGTGTAACTAGCAAGAATACCACGAAAGCAAGAAAAAGAAGTACGCTATTAACTATTAACGTACCTGTCTCTTCCGAAACGAATGAGTACGAGAGAGCACACGTGTCTACCATCGAATCCTCTTAGTCT
+
=99:5;>CBBBBCAA;BAB@A<CCD@CBC@DD@A@D?A?ABCCA@@=9949A<@@AAAAB3B@CCCCCAAAACC>B>@@@@@0@@=B4::9.;BB?CBBBDDBBB@C@CD?CBC@CBBBBBCCCCCCCBBBC@DBBB>@@???@@@<A?CA@>@CBBABBA>BBCBBB?BC8?>=8<<999+8::499999(/<7<///::==?;?:==??;>;?BCCC@BBBBBCB?B?BBC>CDD>@@@BBDDBB@BBB@BAACAAA?>A@;<9<:::A<AA=<>><@==>@
@ATNG8:03484:01421
GATGGTAGTACATGATAGACGACACCAGAAGATCAGGAACTCTAGAAGAATTCAGATTTTTTAACACGAGAGTAAACGTAAAAAGAAGGTTTTACAAGACTCACGTTAACAATATTGCAGCAGTACGCACAATCGAAGCGCAGTAAGGATGGCTAGTGTAACTAGCAAGAATACCACGAAAGCAAGAAAAAGAAGTACGCTATTAACTATTAACGTACCTGTCTCTTCCGAAACGAATGAGTACGATGAGAGAGCTCTCTCTACCATCGAATCCTCTTAGTCT
+
@:<<9==@@?;<@<<;;;=;;;=??266=:>=?;;;7;5:::<;<?;@C8:29>:955559#58;;=??>CCCCD>CBCCDDD0CCBG@CCD<BBC@BBA<<E9<:?C@CB@BBB=??BBBBCBBCBBCAA?ABBB=BBB@@@CC@C@CBB=:<@@000@7;;;:>@>??=BBB?BCHKE<AA@:=<<<<,9918??@@BCCB?C@DBBB@B@BBB>=;=BAAAA@;@>@<=4=@@<??BDCDCCAAABAAAA@@@>>>>>??@<AA>>?=AA;?>><>@>>>
@ATNG8:03492:01389
GATGGTAGCACGAGTCACTCATATCCAGAAGATCAGGAACTCTAGAAGAATTCAGATTTTTAACACGAGAGTAAACGTAAAAAGAAGGTTTTACAAGACTCACGTTAACAATATTGCAGCAGTACGCACACAATCGAAGCGCAGTAAGGATGGCTAGTGTAACTAGCAAGAATACCACGAAAGCAAGAAAAAGAAGTACGCTATTAACTATTAACGTACCTGTCTCTTCCGAAACGAATGAGTACGTGTGCGACGTGTCTCCTACCATCGAATCCTCTTAGTCT
+
?:<<8<=BBBCC<B<?==??===>><@@@:?A==69195:=>695C@DD=?=???=<AAB3B?BBBCCB989?A9779=@@@+==:=7;;;0ABC@BABDBBA@@=@?AA?ABB>AA@@ACCCCDDCDCBBB?ABCB@C@ABBBAA>B?A@@=@BBABCAA>ABBBBB>@A<AAA:?=;77.///(/9>=>,<<4?788>>A>?;?9====8=8=ABBB@@@@BBA@<@=?==6=::49BBBBBBBAAB;;;AA===?@@B=@??<?=>>@=@C=;;;<??B??
@ATNG8:03492:01426
GATGGTAGTATATCGCGTCGCTATCCAGAATATCAGGAACTCTAGAAGAATTCAGATTTTTAACACGAGAGTAAACGTAAAAAGAAGGTTTTACAAGACTTACGTTAACAATATTGCAGCAGTACGCACACAATCGAAGCGCAGTAAGGATGGCTAGTGTAACTAGCAAGAATACCACGAAAGCAAGAAAAAGAGTACGCTATTAACTATTAACGTACCTGTCTCTTCCGAAACGAATGAGTACATAGATATACGTATAGCTACCATCGAATCCTCTTAGTCT
+
4;;=?BCMCECCDBBBCC;;;BBBC?BDH@AAAAAA@C@BBDCBBC?BC?B?@A?BBBBC3B?BBCCAABBBBB;AA;;;;;.;C=C4;;;.;BB>CCBCADC;;;;@CC@BBB@CCCBBABBBCEEDCCBB?BBCB@CAAAAAA@=A=AAB?BBCBBBBB?BBBBBB@CB=A??:>A><<137.477777)//.69:=====<@;>>>>;><??A?A<AAAD==>9?=;;:3;AA@ABAB?@?AAAFBBBBCAA@BABCC>55.6:?AA=<<8;;;:>;878
@ATNG8:03497:01423
GATGGTAGGCGAGAGTGAGACGCAGTACTCATTCGTTTCGGAAGAGACAGGTACGTTAATAGTTAATAGCGTACTTCTTTTTCTTGCTTTCGTGGTATTCTTGCTAGTTACACTAGCCATCCTTACTGCGCTTCGATTGTGTGCGTACTGCTGCAATATTGTTAACGTGAGTCTTGTAAAACCTTCTTTTTACGTTTACTCTCGTGTTAAAATCTGAATTCTTCTAGAGTTCCTGATCTTCTGGCGCTCTGTCACGTCTGCTACCATCGAATCCTCTTAGTCT
+
//7749:93:;;;556<<<@BBBCBDCCDD:98;;BB<AB<?:?@AACBB?B?>??=A;?>BA?B?BBCBBBB=>488555'272:>?>7?CA@=@@@:<>4:9>>@@;>:;;@>>><@@A;>;>A;=;=;;;??AA7;<<<99::>=<==;;;?<:;669959*//9;::===8==>=>2=8=;?====,=;779,--9---376>0888(5877::>9@?;ABB=977171799==?6;;B;===9:9667<66;@@>>>>>38/<66+//76777<A>;;
@ATNG8:03500:01418
GATGGTAGGCACTGCGCACACATCCCAGAAGCATCAGGAACTCTAAGAAGAATTCAGATTTTTAACACGAGAGTAAACGTAAAAAGAAGGTTTTACAAGACTCACGTTAACAATATTGCAGCAGTACGCACACAATCGAAGCGCAGTAAGGATGGCTAGTGTAACTAGCAAGAATACCACGAAAGCAAGAAAAAGAAGTACGCTATTAACTATTAACGTACCTGTCTCTTCCGAAACGAATGGTACATAGATATACGTATAGCTACCATCGAATCCTCTTAGTCT
+
/:9:;@@>,:9555555559556;?6@AC2666<><<9<9778//+/:6;;6:6554:=@>>,>3887333;<;<=588><:::$55497<==0A;;8=655==9::5::>B8BBB79997:BBDDHBBCBBBG@@@@@=:::A???A<A?A;;6;B@AACCC?:::BBD?AA<??B>AA;AA9955-59::;*9=67669=A==?5;5;;;;>D=DFCAA>@DCBBAD?A?ABE>C??:??:?A@@@ABA@AA==??A>>>>>??;>====8==:===9>889:
@ATNG8:03502:01405
GATGGTAGACACGTGTGCTCTCTCGTACTCATTCGTTTCGGAAGAGACAGGTACGTTAATAGTTAATAGCGTACTTCTTTTTCTTGCTTTCGTGGTATTTCTTGCTTAGTTACACTAGCCATTCCTTACTGCGCTTCGATTGTGTGCGTACTGCTGCAATATTGTTATCGTGAGTCTTGTAAAACCTTCTTTTTTACGTTTACTCTGTGTTAAAAATCTGAATTCTTCTAGAGTTCCTGATCTTCTGGTAGAGCGTGCATATATCTACCATCGAATCCTCTTAGTCT
+
99:<8<=BC@B@B;;6555=<<<<@>>>;>::8AAAC=BB?A:??==>>?3:7;<<8?1747D>C>BBBBBB@>>:88888(2937=?>5;??@<>=77-,,),,,(,66077989;--)--(--349;>66588<AA=>:=>>======BBAAA=<<6///6;:17;@@==@==//+/9989-85=8=;<<==&<<---)--3---95515>9>)9888<4=;>>:>?A9<==5;5;====>5;;?:??B;<;=>>D=::///:;<=9>==??<?B=@@@;@@AAB
@ATNG8:03505:01396
GATGGTAGCGCACACATAGATACAGTACTCATTCGTTTCGGAAGAGACAGGTACGTTAATAGTTAATGGCGTACTTCTTTTTCTTGCTTTCGTGGTATTCTTGCTAGTTACACTAGCCATCCTTACTGCGCTTCTATTGTGTGCGTACTGCTGCAATATTGTTAACGTGAGTCTTGTAAAACCTTCTTTTTACGTTTACTCTCGTGTTAAAAATCTGATTTCTTCTAGAGTTCCTGATCTTCTGGGTGTATCAGCGAGTATCTACCATCGAATCCTCTTAGTCT
+
?=CC@BBBBBBBCCCCCDJBCBBBCBBA@BDB@BCCC=AAAGACCBC@@@;99444.9047?A9@>@C?A?665<.55999(55.5;;;2>?9516=?;?@=@BBCBE=AAAACCCD?CCC@C@CECCCBBB?B@@A=C;;;CBCBDBDCEECCB@;<;?BB@G<@?A;;;CCCADCCCC:B==+00000(00;<<5>CC>C@EBBB8@A@@1@996BBB<@??@@@;;:B?C=A?BBBB?AACD?DCCCB;;<BBBA;<;CBBC9;;@BA?AC@BBB?BCAAA
@ATNG8:03510:01393
GATGGTAGTGCGTGAGAGAGAGACCCAGAAGATCAGGAACTCTAGAAGAATTCATATTTTTAACACGAGAGTAAACGTAAAAAGAAGGTTTTACAAGACTCACGTTAACAATATTGCAGCAGTACGCACACAATCGAAGCGCAGTAAGGATGGCTAGTGTAACTAGCAAGAATACCACGAAAGCAAGAAAAAGAAGTACGCTATTAACTATTAACGTACCTGTCTCTTCCGAAACGAATGAGTACACATCGTCGTGTCGTGCTACCATCGAATCCTCTTAGTCT
+
;4995;:::>@:66<?>BCBBA;<;/6=@:BBBCBC?B<:?BB>BB?BB?B?ABA@@DDD2C8>=5;;==<<<;3;99::::)>?<?2955&5<<7;;;;;<;<@=A>AB?@@A@BBCCDCCCCCCBBBBCC@BBBB?AAAA@AAA4:4;;;4;ABBBCCB@CBB????BB?AAA:>;=;=30///56565)583:9797777<3928>>A<?=??CBD@<;;A@CB@B@BBC=B::69@?>>AABABDFC>BBAA??@BBBBBC@B?@??;?C;????A@9::
@ATNG8:03511:01428
GATGGTAGAGAGAGCTCTCTCATCGTACTCATTCGTTTCGGAAGAGACAGGTACGTTAATAGTTAATAGCGTACTTCTTTTTCTTGCTTTCGTGGTATTCTTGCTAGTTACACTAGCCATCCTTACTGCGCTTCGATTGTGTGCGTACTGCTGCAATATTGTTAACGTGAGTCTTGTAAAACCTTCTTTTTACGTTTACTCTCGTGTTAAAAATCTGAATTCTTCTAGAGTTCCTGATCTTCTGGTGTCGTCTATCATGTACTACCATCGAATCCTCTTAGTCT
+
<<9:7;<<BCBBCCB:66====BBCBBBBBCB@BCFD=BA?B@BBAAC@?=?>?AA<B?BBBB?B?BBAA@A@?@48;;;:):<4>99:3;A?@=AA@;@A3::;;;=:?@@@A@AA<>>><@<@CB?:;:?=BB?><>>?>>>?????@@===?7;;=<>?;>=A???A?@>>;>BBDC;D<A7::==</<A???8<<<==>>>>><ADDD/A<<<A<A<@@;@@@@@??;@<>>@@>>:>@>=A@@>>>88:>AA>>?@@>>A5=;@AA=>=8;<97>?;;;
@ATNG8:03518:01381
GATGGTAGGTGCACATGAGTGTATCCAGAAGATCAGGAACTCTAGAAGAATTCAGATTTTTAACACGAGAGTAAACGTAAAAAGAAGGTTTTACAAGACTCACGTTAACAATATTGCAGCAGTACGCACACAATCGAAGCGCAGTAAGGATGGCTAGTGTAACTAGCAAGAATACCACGAAAGCAAGAAAAAGAAGTACGCTATTAACTATTAACGTACCTGTCTCTTCCGAAACGAATGAGTACCTCTCAGACGCTCGTCCTACCATCGAATCCTCTTAGTCT
+
9:9:7;>C?BBCDCCBBCDDCDCBC@BBB?AA@@;97;@CBAAA;;:;C@D@BBCCDDDD5B?ACBBCBAAAA@9?B;:;;;*;>=><<<<+<:805A=BCBABD?B499=9::<::9@BBCCCCBBBBCBB@B@@@?A???@@@@>C?BBB?BBBBBCBB?B@@?@A?AB>BBA>@@@>=5:8919>>>>/:;1:9;:??>>><>=BBBB<@;>>CCD@BBB@>?@4:5;BC<AAA?AAAABBB@CDEBCBB>?>B@??A:>::7;@@CD:>>:>AA=AA???
@ATNG8:03518:01401
GATGGTAGAGTATCATGTGTATCTCCAGAAGATCAGGAACTCTAGAAGAATTCAGATTTTTAACACGAGAGTAAACGTAAAAAGAAGGTTTTACAAGACTCACGTTAACAATATGCAGCAGTACGACACAATCGAAGCGCAGTAAGGATGGCTAGTGTAACTAGCAAGAATACCACGAAAGCAAGAAAAAGAAGTACGCTATTAACTATTAACGTACCTGTCTCTTCCGAAACGAATGAGTACACATCGTCGTGTCGTGCTACCATCGAATCCTCTTAGTCT
+
::9:<;=EDGBBCCCAAACCDBB@@>@CB?BACBBD?B?BBBBCDD?CC?C?CCDDCCBB1C@DBBBCCCBBBD>BBBCCCC5BA=A:@@?3@?@<@AA@ABA9859@CC?AABBCCAAABCCCCBBBCC@CBAB=AACBA?AA9@=@997:CBBBCCD@CCA@@??CD?AAB577??>6?8949@DDE3BB@B:98ABAAA=A;===A=D9<>CCE@CBBAB@@<@@ACC>DBB>AABBBCCCCCBBBC@@@BCBCA@@CCB?BAABC?BB?BBB?BBA>>
@ATNG8:03519:01409
GATGGTAGTCGTCGTCTCTGAGAGTAGTACTCATTCGTTTCGGAAGAGACAGGTACGTTAATAGTTAATACGCGTACTTCTTTTTCTTGCTTTCGTGGTATTCTTGCTAGTTACACTAGCCATCCTTACTGCGCTTCGATTGTGTGCGTACTGCTGCAATATTGTTAACGTGAGTCTTGTAAACCTTCTTTTACGTTTACTCTCGTGTTAAAAATCTGAATTCTTCTAGAGTTCCTGATCTTCTGGGTGTATCAGCGAGTATCTACCATCGAATCCTCTTAGTCT
+
?940)//8----,,22,-/7:/45::::;;;A?<2;344(445<:>==>>?>:BCCCBAC@CCDF?A?>00//99<==8;:>>>1>>8>;AA:@@@@=B@=9>A,00<>>@?CCCCCBBBADDC@C?CCCBBBAA=A@BD?CCCBBBBBCBBCC@AAD@BBB@AC<?<?ABAACCBB=@;;;0;5;=;;;;.:???B=AADDIJKBBB5;;;;*;@@<;6:?BB>BCCBBBB>A?BBBBAB=B9;;0;BBCCDDCCDCAAAGDECB@AAA;;:;D@A@@=?A@?>
@ATNG8:03475:01463
GATGGTAGAGAGACTGTAGCGCACCCAGAAGATCAGGAACTCTAGAAGAATTCAAGATTTTTAACACGAGAGTAAACGTAAAAAGAAGGTTTTACAAGACTCACGTTAACAATATTGCAGCAGTACGCACACAATCGAAGCGCAGTAAGGATGGCTAGTGTAACTAGCAAGAATACCACGAAAGCAAGAAAAAGAAGTACGCTATTAAACTATTAACGTACCTGTCTCTTCCGAAACGAATGAGTACTATGTAGAGCTCTATACTAATCGAATCCTCTAGTCT
+
;<;<?@;;?;;>>>=<<;;;;=?>>8>==9<99///45055----9*-,073--(//6666'635678888555:05545555$5949.555&59<5;;;==@>>>9>?BB>ABA?A@A?@AACCBBBBAA@B?B@@@?A@AA??<<9@@CA@=>>=8=99=9=???7857>4=>=7@;=99386626;;=?/8=6////8:=:=/65(5555-53;8BCB?=>;?>>=171333(39;488=@??BB?=88888;=>=5557225.7799463,-----445
@ATNG8:03479:01440
GATGGTAGCGCATATCAGCGCAGCCCAGAAGATCAGGAACTCTAGAAGAATTCAGATTTTTAACACGAGAGTAAACGTAAAAGAAGGTTTTACAAGACTCACGTTAACAATATTGCAGCAGTACGCACACAATCGAAGCGCAGTAAGGATGGCTAGTGTAACTAGCAAGAATACCACGAAAGCAAGAAAAAGAAGTACGCTATTACTATTAATGTACCTGTCTCTTCCGAAACGAATGAGTACTGCGTCTCACTCTCGCCTACCATCGAATCCTCTTAGTCT
+
>>4405::><CDGECCBBCDCCAAA<ABB?BBBA@@=@@CECBBCC?CC>A?AA@;;:::*;>CCBCCCBBCCD;AD;;;;.9@=C9A@@4@>@;966?BCCCB?E@BC?A@@;>>>>@BBBCDCCCCDAB>ADAA<@B@AAC@?<AADBC?BCCCCCBB?CCBBBB?CB<??@8==??>8?9939===>.=?8>888@@@@@<>>>>B7:5;><9==@@@?>>=8<8<<;4=>=5:;@@@@>>>A?BBCBBBBBBBBC@CCC?BBBAA>@B@CCC>AB;;:
@ATNG8:03479:01444
GATGGTAGCTCACGGTACGTCACACGTACTCATTCGTTTCGGAAGAGACAGGTACGTTAATAGTTAATAGCGTACTTCTTTTTCTTGCTTTCGTGGTATTCTTGCTAGTTACACTAGCCATCCTTACTGCGCTTCGATTGTGTGCGTACTGCTGCAATATTGTTAACGTGAGTCTTGTAAAACCTTCTTTTTACGTTTACTCTCGTGTTAAAATCTGAATTCTTCTAGAGTTCCTGATCTTCTGGACGACGCGCACTGACACTACCCATCGAATCCTCTTAGTCT
+
499:7;;A@@<>00)/////>CCBBBCCBBB;:5;;;;6;B@C@DBBCDCC?CCBBB?C?CCBB?B?BBBBCBBBA=>>>>>.;=:A?@@9>BBB?BCC@BB;>>>AAA<A@@?AAAA=@@@7;7;==>>=>A;@===;??????>@AAAAAAA>>;>>><@A<A<@@>>>?AAA=@@@@>3@;A;<9;;;+77555(,,,,,,998:-666(2888;9=:9:2:>>;;;==B:=<@AAA9=<A<@@A===@@CC:::AAA>;66606---64--+-<<7==@@@
@ATNG8:03480:01474
GATGGTAGCAGACGTGACAGAGCGCCAGAAGATCAGGAACTCTAGAAGAATTCAGATTTTTAACACGAGAGTAAACGTAAAAAGAAGGTTTTACAAGACTCACGTTAACAATATTGCAGCAGTACGCACACAATCGAAGCGCAGTAAGGATGGCTAGTGTAACTAGCAAGAATACCACGAAAGCAAGAAAAAGAAGTACGCTATTAACTATTAACGTACCTTTCTCTTCCGAAACGAATGAGTACTATGTAGAGCTCTATACTAATCGAATCCTCTTAGTCT
+
BCBC?BCDDBBBCCCCC>C@DC@@@8@AA9=CBB??=@@DDD@@AA?BC>B@>>>ABBBB3@<AA@B?B???BB:A?BAAAA2BB>@59::&5<<9;666@>==B@B?BD@BBB@BB>?@CCCCDDDCABABABB@@>AAAAABBB>B@C@@=@CBBBCCA=@ACCAA?CD@BAA<??@==4=88188888(8A:>;::ADD@@;?;@ABD;@:?ACCC7::5:@@@?B@BBB<BBB?CABA@@ABBCCCBB@AABBBBBBBBB?BBBB>BB>BBA<A?687
@ATNG8:03483:01440
GATGGTAGTATCTGCACACTCTGTCCAGAAGATCAGGAACTCTAGAAGAATTCAGATTTTTTAACACGAGAGTAAACGTAAAAAGAAGGTTTTACAAGACTCACGTTAACAATATTGCAGCAGTACGCACACAATCGAAGCGCAGTAAGGATGGCTAGTGTAACTAGCAAGAATACCACGAAAGCAAGAAAAAAGAAGTACGCTATTAACTATTAACGTACCTGTCTCTTCCGAAACGAATGAGTACGTGTGACGTACGTGAGCTACCATCGAATCCTCTTAGTCT
+
?@9545;B@@ABCBBBCBA@@@AAB?ABB=@@@@@@<@>CCB887C?CD?D?897737777#3397788777325,28==???1@@=B2;;;6:@@=@@@?BBAAA@C@CC>AAA;@@99;@BCBBBCDG@@@@CDDD@AA@@@@AA=B@CBB?BCCBBBBD@?>>BBC?CC=>>?;?A@=>7;770888888%/:78///;;BBA=A<A>>>:=:=?BBB?ABBBAAA?B@BBB=B??<?ABBBBBAAAAAABBCCBBBBBBABBB@BBBEE@BB?A==;@AA>=
@ATNG8:03484:01442
GATGGTAGCTCTGCTCTGACTCTCGTACTCATTCGTTTCGGAAGAGACAGGTACGTTAATAGTTAATAGCGTACTTCTTTTTCTTGCTTTCGTGGTATTCTTGCTAGTTACACTAGCCATCCTTACTGCGCTTCGATTGTGTGCGTACTGCTGCAATATTGTTAACGTGAGTCTTGTAAAACCTTCTTTTTACGTTTACTCTCGTGTTAAAAATCTGAATTCTTCTAGAGTTCCTGATCTTCTGGATACACTCATGTGCACCTACCATCGAATCCTCTTAGTCT
+
<56<8=?AB<>BCABBAAACCBBBCCBBBBBA=A@@@;?C=B@BBJIGGEABBBBB<A=@A??7@:B@?@9;;AB>AAABA*993<>@<4@@@B>BCC?BC@;;;BCC@BBBBBB@@=@BB>A?BBBBBBA@>ACBC@D;;;;;ACBBCAAAAAA>BBB@BC?B@B:;;BBB;;5:::9:*94=299999$9999945<A@>BB@;@29999'9995>4579C:@@B@@@A@C@CBAAAB?ABC@ABBCCCDDB@@@B;;:<?CB?BABCC???;:99<@ABBC
@ATNG8:03484:01444
GATGGTAGTGTCAGTGCGCGTCGGTCCAGAAGATCAGGACTCTAGAAGAATTCAGATTTTTAACACGAGAGTAAACGTAAAAAGAAGGTTTTACAAGACTCACGTTAACAATATTGCAGCAGTACGCACACAATCGAAGCGCAGTAAGGATGGCTAGTGTAACTAGCAAGAATACCACGAAAGCAAGAAAAAGAAGTACGCTATTAACTATTAACGTACCTGTCTCTTCCGAAACGAATGAGTACACATCGTCGTGTCGTGCTACCATCGAATCCTCTTAGTCT
+
:::=9>CCDCCC@@@<<;;=?>>9;;6///7;;566;7;;:::;A;8=B>A;;=;;>>>>.?;?A@BBBBBBBB;;;@@@@@0@C>B<AAA7ABBABBCCEE@@@@C@DE@EBB8::AABBCCCCAAAABBB@BCBC?BBBCBBBD=A>A;;6;@ABBBBB?ABBBBB?BA?AAA?BA==</987/79:::+8>6:676>>AAD=C:@>??=B;>>CBB@BCCCCCD?B?BBB>BCF@BBBBBBABBA?;;@BA:::???999BB@BCCAB?BC<??B=BA>;;
@ATNG8:03495:01447
GATGGTAGCAGACGTGACAGAGCGCCAGAAGACTCAGGAACTCTAGAAGAATTCAGATTTTTAACACGAGAGTAAACGTAAAAAGAAGGTTTTGCAAGACTCACGTTAACAATATTGCAGCAGTACGCACACAATCGAAGCGCAGTAAGGATGGCTAGTGTAACTAGCAAGAATACCACGAAAGCAAGAAAAAGAAGTACGCTATTAACTATTAACGTACCTGTCTCTTCCGAAACGAATGATACGATGAGATCTCGTGTACTACCATCGAATCCTCTTAGTCT
+
4:::.54499556>666<<;9:545397:)////:::6;6888:99948>6@<@@993777$2+25===??A552'2795555$597<2555&5994;==@@AA@B?A?AA<@@@;????CCDGCCC@;;<@@<@@?A<9:9=>>::293=44.4<99:==B9B==8888983///(/8878)222+22222$2206225555@;4999:=;7=.52@9949@@??><4959@A9???>A@@AAACCBB?@?BB=;;888>?A;;7;@A@A=??<;;;<A=>=?
@ATNG8:03499:01445
GATGGTAGTATCTGCACACTCATGTCCAGAAGATCAGGAACTCTAGAAGAATTCAGAATTTTTAACACGAGAGTAAACGTAAAAAAGAAGGTTTTACAAGACTCACGTTAACAATATTGCAGCAGTACGCACACAATCGAAGCGCAGTAAGGATGGCTAGTGTAACTAGCAAGAATACCACGAAAGCAAGAAAAAAGAAGTACGCTATTAACTATTAACGTACCTGTCTCTTCCGAAACGAATGAGTACTGTATCTATGTGTGCGCTACCATCGAATCCTCTTTAGTCT
+
>:::5;::;;>;9;50///9///9@A=@BB?A<55447;399<443:5:;483////(////$/3888333<3329/66<<>=<<%55.5.555&4995;;;;>==:?=?AKE?CBB??@?BBBBEECCBBBBBC>AA9959AA@AA??3938<<8=@?>?BBB?BBBCCCABB=::;8==>>>6<881888888%/;7;///;;@AA<A<@>@@<@;;;@BB?ABAAA@@<@<::9/8??:@AABBCCBBBBBCBBBA===?;;;=>A<@@BAA:==9888:/:>:::
@ATNG8:03499:01456
GATGGTAGCAGACGTGACAGAGCGCCAGAAGATCAGGAACTCTAGAAGAATTCAGATTTTTAACACGAGAGTAAACGTAAAAAGAAGGTTTTACAAGACTCACGTTAACAATATTGCAGCAGTACGCACACAATCGAAGCGCAGTAAGGATGGCTAGTGTAACTAGCAAGAATACCACGAAAGCAAGAAAAAGAAGTACGCTATTAACTATTAACGTACCTGTCTCTTCCGAAACGAATGAGTACTATGTAGAGCTCTATACTACCATCGAATCCTCTTAGTCT
+
77::60//;;A>=>>B@BC666<=>466<7;@>;994949;;;8===@?=B?@@@@>>==)947558=:588?=369;;;;;*:>9<8777+///4797/54988.4.4349<<7;88799@BBBAA@BCAA=@;;;?AA??>?>>8@;@9929=7779986=:88887>:0://)/6633,555067898*79.3...37::=;A6;.//59+/.?9=89;;??87-75777*7;;8=>777==87729965255:==8=;;:@;A9735+//489;59@000
@ATNG8:03510:01431
GATGGTAGCGCGACGAGCGTAGACCCAGAAGATCAGGAACTCTAGAAGAATTCAGATTTTTAACACGAGAGTAAACGTAAAAAGAAGGTTTTACAAGACTCACGTTAACAATATTGCAGCAGTACGCACACAATCGAAGCGCAGTAAGGATGGCTAGTGTAACTAGCAAGAATACCACGAAAGCAAGAAAAAGAAGTACGCTATTAACTATTAACGTACCTGTCTCTTCCGAAACGAATGAGTACTATGTAGAGCTCTATACTACCATCGAATCCTCTTAGTCT
+
55=>9>BBAAAA;AA?=B@9?@:::)9AB=BBCB;;8:=@ACBBBB?BB=A=998CCCCC3C>BB>BAA@986<3;<;9999'5949.559'99=9966@ABCCC>A>AA=AAA?AA?>ABBBBBBAA@C;;7;B>?<??BBAAAA4;5;;;6;C@??D::5:AAAAA?BB>AAA:?;;66.5//)/;>>>+;=5767:>?>>@<A:??BB:=:=ACCD?CAA?B??=@@BBF>DBB>AAABBBBABABBB888:97;;55///;4::??>;;;5;;;4:<988
@ATNG8:03511:01458
GATGGTAGGCACTGCGCACACATCCCAGAAGATCAGGAACTCTAGAAGAATTCAGATTTTTAACACGAGAGTAAACGTAAAAAGAAGGTTTTACAAGAACTCACGTTAACAATATTGCAGCAGTACGCACACAATCGAAGCGCAGTAAGGATGGCTAGTGTAACTAGCAAGAATACCACGAAAGCAAGAAAAAGAAGTACGCTATTAACTATTAACGTACCTGTCTCTTCCGAAACGAATGAGTACGATAGAGCACACGTGTCTACCATCGAATCCTCTTAGTCT
+
7://,/9;<>C@;;<@966===9>>5>;94;@996@=@=AAB:99>;???A=@A??;CCC+=<@778BBBBB@C>ABBCCCC5CC?C7;<<60@@:00,/<;>>=B@B:B?7>9:58??8;:B@@>9;:<995:BBCD79:8=????=@@@@?>B???@>?>@BBB@AC@CC@:::<@;77<.////55555'36322227669A;A5::>>;>=B>BBD@BBB:::?@B=:9:,:@@39:?@@@ABA?>A;8888659>><>==;2877774997?794:<9::
@ATNG8:03481:01518
GATGGTAGATACTCGCTGATACACCCAGAAGATCAGGAACTCTAGAAGAATTCAGATTTTTAACACGAGAGTAAACGTAAAAAGAAGGTTTTACAAGACTCACGTTAACAATATTGCAGCAGTACGCACACAATCGAAGCGCAGTAAGGATGGCTAGTGTAACTAGCAAGAATACCACGAAAGCAAGAAAAAGAAGTACGCTATTAACTATTAACGTACCTGTCTCTTCCGAAACGAATGAGTACATAGATATACGTATAGCTACCATCGAATCCTCTTAGTCT
+
/999,//:===>>666==;;;;>>>6==>9<?;:;:7;7:=::::A>A==@=00/<;;;<,748>>>>AA=??E;>>;9499$99<<2555&5>>9<<;;@<<<B=?=@D@CCC?BBBBBBBCCCBBCDBBBAC:;:=@???BBBC?C@A<;5:::ACC>?=@AAABB?CD@?@@?B>>8<.6//(/8999*896=888>A>>@7;7:AAA<>;>>BCFACBCBBBC?C@AAA9@>>9????BBBBDCCA>AAAAAAAABA??>><>@@@C>@@<@@@<=>;;;
@ATNG8:03482:01495
GATGGATTCGATGGTAGGACGAGCGTCTGAGAGGTACTCATTCGTTTCGGAAGAGACAGGTACGTTAATAGTTAATAGCGTACTTCTTTTTCTTGCTTTCGTGGTATTCTTGCTAGTTACACTAGCCATCCTTACTGCGCTTCGATTGTGTGCGTACTGCTGCAATATTGTTAACGTGAGTCTTGTAAAACCTTCTTTTTACGTTTACTCTCGTGTTAAAAATCTAGAATTCTTCTAGAGTTCCTGATCTTCTGGTGAGATATGCATGATGCTACCATCGAATCCTCTTAGTCT
+
GA@@:00)099><@CBB@BBBB@AAAAABCBBB=BBDCBAB>@BBC=BB?B@BBBBBBB?BBA?A<C?BBCC?B?BBBBBBB@@=BBBBB2=<:>=<=5<=@@39:>9=A4975<>A?CBBABBAAACCC?C@CB@@@@@C=@?AA<@@AAA???C???CBBBB?BBC?CD?C>BBCBA@@@B?CCCGE;C@B?@@CCC3CCCBB<@00000<::>20000)000//9564695:733BCC>B??>:@?A:9:?=BBCBCBCCBAABBCCCBB>><?AABB?BB?@>><>BBAA
@ATNG8:03487:01501
GATGGTAGCGCACACATAGATACAGTACTCATTCGTTTCGGAAGAGACAGGTACGTTAATAGTTAATAGCGTACTTCTTTTTCTTGCTTTCGTGGTATTCTTGCTAGTTACACTAGCCATCCTTACTGCGCTTCGATTGTGTGCGTACTGCTGCAATATTGTTAACGTGAGTCTTGTAAAACCTTCTTTTTACGTTTACTCTCGTGTTAAAAATCTGAATTCTTCTAGAGTTCCTGATCTTCTGGGTCTCTCTCTCACGCACTACCATCGAATCCTCTTAGTCT
+
66<<8<<:;;>;;?@@@@AABABABAB@@:?<7?ABC8;;45.5;:<>@@=BA@<<9>:><?A6;7?B@=<<444.43888'882888<2345<7<<>8>A@BBBAAC@;;;DCDBDADA@?@ADCEE>B00+0@<<9ACBBEFCBB@A@;;;AB?AAA?@A=@000@>?>@@A>???CC9D?B<@@B@B1@AAAA=@:;;BC;;:A;@>@@,>>>?>4949B>DCBBBBB?B?BB@A@>9>9;;0:A@BBDCCDCCEBCACBAA?B<<;B@CD@BBB=AA?@@
@ATNG8:03488:01501
GATGGTAGATATATGCACGCTCTACCAGAAGATCAGGAACTCTAGAAGAATTCAGATTTTTAACACGTGAGTAAAACGTAAAAAGAAGGTTTTACAAGACTCACGTTAACAATATTGCAGCAGTACGCACACAATCGAAGCGCAGTAAGGATGGCTAGTGTAACTAGCAAGAATACCACGAAAGCAAGAAAAAGAAGTACGCTATTAACTATTAACGTACCTGTCTCTTCCGAAACGAATGAGTACGTGTACGTACGTAGCAGCTACCATCGAATCCTCTTAGTCT
+
<::;:>>BCB<CBCCBCBBBBBCAA>@@@<:?@ABA=?<?@@;;895:?=?===///888'5.3..322222222&2244:::(45068<@@2<<;7;;;;=;<44.94:?;@AA>AA??@ACCCCCCCCBCC@C:;:?A???BAAD9<8>00+0@@@A@AB=B@A@<?9>=9<<9*//9992856455555'59.555588;;=;A;=>?>;A;>>CBB>A@<<;;<494:;:6=77/77779;???>=?@93222,,,,,2,-.5.52227022+222+26222
@ATNG8:03489:01500
GATGGTAGTATAGAGCTCTACATAGTACTCATTCGTTTCGGAAGAGACAGGTACGTTAATAGTTAATAGCGTACTTCTTTTTCTTGCTTTCGTGGTATTCTTGCTAGTTACACTAGCCATCCTTACTCGCTTCGATTGTGTGCGTACTGCTGCAATATTGTTAACGTGAGTCTTGTAAAACCTTCTTTTTACGTTTACTCTCGTGTTAAAAATCTGAATTCTTCTAGAGTTCCTGATCTTCTGGTGAGATATGCATGATGCTACCATCGAATCCTCTTAGTCT
+
@B@?=@:=@@B;:6>>=BBA<A;99>A@@ACA=A@AA<AC?C@??@BEBB?BDDB@>@>CBBB?B?B?AAA===A=?====.<;8;566(8><<4;8816>:;;:;@@=B>?>?>AA;BAA688:??A>>@=??>>:>;;;=;=@@>>>@@>=>:><>7=;-/-/:::A@@@@;??@@@6@=A<>>BBB/B=9:=6<---;;---5(....$.5566486:?4=@ACB;;7;:>=>>@@;=9<8==>>>???AAA:::@@@A??<@>>>@<@A<AAA<ACD@>
@ATNG8:03490:01489
GATGGTAGTGTGTCTCTGAGACGTAGTACTCATTCGTTTCGGAAGAGACAGGTACGTTAATAGTTAATAGCGTACTTCTTTTCTTGCTTTCGTGGTATTCTTGCTAGTTACACTAGCCATCCTTACTGCGCTTCGATTGTGTGCGTACTGCTGCAATATTGTTAACGTGAGTCTTGTAAACCTTCTTTTTACGTTTACTCTCGTGTTAAAAATCTGAATTCTTCTAGAGTTCCTGATCTTCTGGTCTACTACACTGTACTCTACCATCGAATCCTCTTAGTCT
+
;5::5;=;;;>>>>><;99;///88777:96//)/777.7;.5.555:<<:;@?959=B=B;::=B@BBA>>00/:)////&//188>;1////)//-38<,//:99<8;;;>AAB>@CBC?A=:;:@;99>;====299===0//9755577//)/::167+3-34444=<<:6;555)55:755555$5559<3;;;;><999:.5555$5;;55.5.5949<=<<>>7<9@=<BCD?A?@<ABBBBDCCCCBAAA@@;;;A?;;;;:5::5:AB=BBB?;
@ATNG8:03496:01513
GATGGTAGTAGTACACTAGTCATACCAGAAGATCAGGAACTCTAGAAGAATTCAGATTTTTAACACGAGAGTAAACGTAAAAAGAAGGTTTTACAAGACTCACGTTAACAATATTGCAGCAGTACGCACACAATCGAAGCGCAGTAAGGATGGCTAGTGTAACTAGCAAGAATACCACGAAAGCAAGAAAAAGAAGTACGCTATTAACTATTAACGTACCTGTCTCTTCCGAAACGAATGAGTACGAGAGAGCACACGTGTCTACCATCGAATCCTCTTAGTCT
+
:://,/99@BCCAAA===<::>959.559.55=>9?6>7<=>544:3<858633333333$3:>?<==;88377)83;:995$5:8>6;;;0;<>9;@;@BBAAA@D@ED@CBB7::9:;BBBCCCBBBBAA@BBAA=A@@@AABB?B?B@@=@@@AACCB@BBBCBC?DC>>>B<??B>A7?;;7;@AAA/:916///==A>>;>=@@@B<B=>>BBB?CCBBABD@C?AAA:@CC;??BAAAAA@@=>;;?AAA@@@A>>>>>=A==>D=AA;>>>=@????
@ATNG8:03503:01509
GATGGTAGTGTCATATGAGAGTGTGTACTCATTCGTTTCGGAAGAGACAGGTACGTTAATAGTTAATAGCGTACTTCTTTTTCTTGCTTTCGTGGTATTCTTGCTAGTTACACTAGCCATCCTTACTGCGCTTCGATTGTGTGCGTACTGCTGCAATATTGTTAACGTGAGTCTTGTAAAACCTTCTTTTTACGTTTACTCTCGTGTTAAAAATCTGAATTCTTCTAGAGTTCCTGATCTTCTGGCTCTCGTAGACAGATACTACCATCGAATCCTCTTAGTCT
+
//996:@ABA@<<?CBBCBBCBBBCCB@AC?A?ACDG>BBAC@CCCFDCCACCBDC@C@CCBB?B@BBBDCCCCC@BBBBB3AA>ACCF@CBCCACCE@CC?AAACBDADCBCCBBB@CBD?C?CCCCBCBG>CCCC?@ABAAABBBCCBBBBBC?BAA?AD@C?ABCBBEDCC>AA@A@6A>?=:;:;:*;AABC>CCCCCCCBBA4;;;;*;@@BB?BACC@CCCCCBB?B@BCCCCD?C99;9CCCCBBBBDCCCBCBBBBD?AA@BB@BB@A@@?BBBAA
@ATNG8:03505:01482
GATGTTAGTATCTGTCTACGAGAGCCAGAAGATCAGGAACTCTAGAAGAATTCAGATTTTTAACACGAGAGTAAACGTAAAAAGAAGGTTTTACAAGACTCACGTTAACAATATTGCAGCAGTACGCACACAATCGAAGCGCAGTAAGGATGGCTAGTGTGACTAGCAAGAATACCACGAAAGCAAGAAAAAGAAGTACGCTATTAACTATTAACGTACCTGTCTCTTCCGAAACGAATGAGTACGTGTGACGTACGTGAGCTACCATCGAATCCTCTTAGTCT
+
>9<<<265===666<<<9;:<;;;<8<<<7;?000>8<6=:>7:>>;00*/38<>B????.?:>>>@@@A>>>B9;:?@@@@0@B?C@CFG<CCEACBBDCBCCC@C@BA=@?>5:9<<@;;;CCCBBBDDD@BAAA?AAABAAAB?B?BBB?BBBBBBBBDBBBACC?CD?>>><>>ABD:@>>;>AAAA/AB=@>>>>AAA@<B=>>>@;@=ADCBC?CCBBBBB?A?BCB=BBA=@@>>>BBBAAABCCCBBBBBCBBBBBC@BBBAB=:95:??;?BB??
@ATNG8:03505:01492
GATGGTAGTATCTGCACACTCTGTCCAGAAGATCAGGAACTCTAGAAGAATTCAGATTTTTAACATCGAGAGTAAACGTAAAAAGAAGGTTTTACAAGACTCACGTTAACAATATTGCAGCAGTACGCACACAATCGAAGCGCAGTATGGATGGCTAGTGTAACTAGCAAGAATACCACGAAAGCAAGAAAAAGAAGTACGCTATTAACTATTAACGTACCTGTCTCTTCCTAAACGAATGAGTACTACTCTCAGAGACACACTACCATCGAATCCTCTTAGTCT
+
9944.59;;AA@;>;;;<<=<<<==7<54.4444483839;;9=8>97/(/4//---888)818///;9/34::<13233333$36(/(///&..3.355587777,2,25299?65557>CCCCCBBBBDCC@DB??=?AAACBCCCC?C8949@9:9;;>:>@BBBC=@@;;;;4:::::/:=<8=ABBB/@@6:///66:=A:=:>@@B7;7;>BBB@CBBBCBB<@>?@@;@AA>ACBBBC>>>BCCCDCBAAA?BB@??AA<BBB;:7;=8<>?9>@@@@
@ATNG8:03506:01496
GATGGTAGGACGAGCGTCTGAGAGGTACTCATTCGTTTCGGAAGAGACAGGTACGTTAATAGTTAATAGCGTACTTCTTTTTCTTGCTTTCGTGGTATTCTTGCTAGTTACACTAGCTATCCTTACTGCGCTTCGATTGTGTGCGTACTGCTGCAATATTGTTAACGTGAGTCTTGTAAAACCTTCTTTTTACGTTTACTCTCGTGTTAAAAATCTGAATTCTTCTAGAGTTCCTGATCTTCTGGATACACTCATGTGCACCTACCATCGAATCCTCTTAGTCT
+
=9::399:5@996=666<C@AACD@EBBBCBB?@@CC=CC>A>@BBBCHCACBBBC@B@BCCC@C=BBCEBBABB?BDDCC1CC?BBCB8>>994:;;4;A<@@ABCG@CCBCBBBBBBBC@C?BBBB@@@B?BABB;?>?@@?@ACBBBBBBBB@CAA>AE?C?BBCCBBBBC;@;;;;.;>B>;;<;<*;A@BB=BBCCCCC;;;5;;;;*;AABB?B>BC?BBCCA@@@C@CBBCCB?CCCABCCBBBBBCBB@@@CF@CCC?A999C>AB@BCD?DCC>>
@ATNG8:03512:01522
GATGGTAGATATATGCACGCTCTACCAGAAGATCAGGAACTCTAGAAGAATTCAGATTTTTAACACGAGAGTAAACGTAAAAAGAAGGTTTTACAAGACTCACGTTAACAATATTGCAGCAGTACGCACACAATCGAAGCGCAGTAAGGATGGCTAGTGTAACTAGCAAGAATACCACGAAAGCAAGAAAAAAGAAGTACGCTAGTTAACTATTAAACGTACCTGTCTCTTCCGAAACGAATGAGTACTATAGACTATCTGAGACTGCCAAGGCACACAGGGGATAG
+
4:9935445559;:9@9;549=<=<03458:9:@?>7;48<>@==827849,33333333$23885556::552'28@====(9949.555&5;;59555:9949057<@5433-338:<>=B966@AAA@@4999925=;>>>00+0*00929488<9440433;9:49:33//(/////(/..(.55222#2845559933---292----(.7078<<<8:555::<7;6444/4<<78883337777:8;5887??B;::=A<A<?:;<000000000)7<<=
@ATNG8:03515:01488
GATGGTAGTATATCGCGTCGCTATCCAGAAGATCAGGAACTCTAGAAGAATTCAGATTTTTAACACGAGAGTAAACGTAAAAAGAAGGTTTTACAAGACTCACGTTAACAATATTGCAGCAGTACGCACACAATCGAAGCGCAGTAAGGATGGCTAGTGTAACTAGCAAGAATACCACGAAAGCAAGAAAAAGAAGTACGCTATTAACTATTAACGTACCTGTCTCTTCCGAAACGAATGAGTACGAGAGAGCACACGTGTCTACCATCGAATCCTCTTAGTCT
+
/:77499<>>>>>>665==@<=ABC?@BB>@BB@??:@9954456;9=<:=::;:>;BBB1=8==<==<==:::17799999(9<7<2555&5<<8;<;;::;5:4;;@?9==?;@@?>ABBBLDDCBBCCC@CBCB????A@@??:@?A;;6;B@@@B::89BBBEC?AA@BBB>??B?>6=8818===>/>>;A888;>A?@<A:=>CC;>;??BAA>AA@??BB@C?CCD>CBB?BBBBBBCCBB@A@=A>:;@@@@>>>===B888=8<=8<8819=??@
@ATNG8:03481:01553
GATGGTAGTGTGTCTCTGAGAGTAGTACTCATTCGTTTCGGAAGAGACAGGTACGTTAATAGTTAATAGCGTACTTCTTTTTCTTGCTTTCGTGGTATTCTTGCTAGTTACACTAGCCATCCTTACTGCGCTTCGATTGTGTGCGTACTGCTGCAATATTGTTAACGTGAGTCTTGTAAAACCTTCTTTTTACGTTTACTCTCGTGTTAAAAATCTGAATTCTTCTAGAGTTCCTGATCTTCTGGATAGCGACGCGATATACTACCATCGAATCCTCTTAGTCT
+
/9;;,///559;65565;:;;===A>>>:::;88:;>6==:=9====@@><@@<A@:C?BBBA?C@BC@A00/9747::::*/506;>>4<;?;8<<@;9:4:@A@<;6;BA@@@;:4:BB;@>BBCCCCCB@BEED@CCCA@@BBBCBBB@A@=6<00,0><>:@BCC@@@99445=9=.><@<=@@?A,?A;;;095?@=;>>00*0:==0???BC@B@DB>@@AB@@@>A@@@@BDC>A@C@BAABBCCBBAAA@@ABC;;<@CAABC>BAABBB?BBC@A
@ATNG8:03481:01579
GATGGTAGTGTGTCTCTGAGAGTAGTACTCATTCGTTTCGGAAGAGACAGGTACGTTAATAGTTAATAGCGTACTTCTTTTTCTTGCTTTCGTGGTATTCTTGCTAGTTACACTAGCCATCCTTACTGCGCTTCGATTGTGTGCGTACTGCTGCAATATTGTTAACGTGAGTCTTGTAAAACCTTCTTTTTACGTTTACTCTCGTGTTAAAAATCTGAATTCTTCTAGAGTTCCTGATCTTCTGGTAGAGCGTGCATATATCTACCATCGAATCTTCTTAGTCT
+
@==>?CCCBAADDDDCBBBBBBCBBBBBBBCB>@AAA=BB@C?BAABCDD@CEBBB@D@DA@@?C@C@@ACCCCC@CCCBB1A@<A@BA<AB@@>ACB=B@7;:@CCF@CCDDBBBC?CCD>A?ACAAAAAA?BBCC?AABBB?@?BBBBCCBBB@DBB@BB?B?BCCFCDCCB=B;:;:.;=@;;;;;;*;ADCF=BBCCCCBBA@;@A@A0@ABBC@BAFE?BBBCCCC?C@BCBBBC<A@A>ABB@BB@??BBABBBAAA@@=@>?>@>BBB?BD?DBBBB
@ATNG8:03488:01556
GGATGGTAGGCGACATACATACGCGCCAGAAGATCAGGAACTCTAGATGAATTCAGATTTTTAACACGAGAGTAAACGTAAAAAGAAGGTTTTACAAGACTCACGTTAACAATATTGCAGCAGTACGCACACAATCGAAGCGCAGTAAGGATGGCTAGTGTAACTAGCAAGAATACCACGAAAGCAAGAAAAAGAAGTACGCTATTAACTATTAACGTACCTGTCTCTTCCGAAACGAATGAGTACTGCGTCTCACTCTCGCCTACCATCGAATCCTCTTAGTCT
+
/)/::)///27996665=;9:;;==>9<;A@C;:;BB?A?;;;A@AAAAB<@<=>=99999'95:A???BCC=A@8>><;;;;*;@>A5;;;&4;<6565<<;98:39;<>9>BB>>>>BABABAAACCCCCD?BBCD>@ACAAACB?C?B@@=@BBBDBBB?BBBBCC?AB>999=AA??=5=9:3::::;+:>:>888:::AA>D=@?>>;>=BBCBCAEB@AABA>AACCF>BBA=:9:99B@AABBCCCBBBBABA@@=@AA>@@@???BD@AAA?BCA@@
@ATNG8:03494:01545
GATGGTAGCAGACGTGACAGAGCGCCAGAAGATCAGGAACTCTAGAAGAATTCAGATTTTTAACACGAGAGTAAACGTAAAAAGAAGGTTTACAAGACTCACGTTAACAATATTGCAGCAGTACGCACACAATCGAAGCGCAGTAAGGATGGCTAGTGTAACTAGCAAGAATACCACGAAAGCAAGAAAAAGAAGTACGCTATTAACTATTAACGTACCTGTCTCTTCCGAAACGAATGAGTACGATGAGAGAGCTCTCTCTACCATCGAATCCTCTTAGTTT
+
;:<==DAAD;9;::6;>@CCBBBCB?BBA=@@@???<?>BBCBBBD?CC?C?A@?99999'99775@B@?>>>>399@@@@@,@@>A599,5<<.66<<==5557?;@C<@AA8::@AABHCCGBBBBBA@=@0009=;>@@AAB?B@D;;;;DAAABBB?BBBAAA?BB>BAB=@@:88*78707>AAA/??<>>A>>>B>><?=@@AA<A===CCA=ACAAAAA>A=ABE@EEC>AABBBABBB999@@AA@@@B@?>>==>=DA>>>:=?==;;7;>AA8
@ATNG8:03496:01571
GATGGTAGTGTCATATGAGAGTGTGTACTCATTCGTTTCGGAAGAGACAGGTACGTTAATAGTTAATAGCGTACTTCTTTTTCTTGCTTTCGTGGTATTCTTGCTAGTTACACTAGCCATCCTTACTGCGCTTCGATTGTGTGCGTACTGCTGCAATATTGTTAACGTGAGTCTTGTAAAACCTTCTTTTTACGTTTACTCTCGTGTTAAAAATCTGAATTCTTCTAGAGTTCCTGATCTTCTGGGATGTGTGCGCAGTGCCTACCATCGAATCCTCTTAGTCT
+
9:79;>:=@@ACCCCDBCBBBCBBA@@@??9;7;ABG<AB:;8;CCCGCDAEC??@>A:@@?=9@<@BBCGFCBB?ABEGH3BB9::DB>:;;B>BBB?BC9<;CCBC@CCCCFBCC@CCC@C@CCBCBABDAGBBB?BBBCBBBBCCCBBAABCADAA?AA=@?BBBBBCDBB>@;;;;.;>C=@ABBB0ADAAA<@@AACCBCDB@CCCC5CBBCC@C?A@=@BBCABA?A?ACBBBC@CCCC>B:;;A;;;C@;;;;;5;BB>BBC@@=@A>:::?BCAAA
@ATNG8:03503:01574
GATGGTAGTACATGATAGACGACACCAGAAGATCAGGAACTCTAGAAGAATTCAGATTTTTAACACGAGAGTAAACGTAAAAAGAAGGTTTTACAAGACTCACGTTAACAATATTGCAGCAGTACGCACACAATCGAAGCGCAGTAAGGATGGCTAGTGTAACTAGCAAGAATACCACGAAAGCAAGAAAAAGAAGTACGCTATTAACTATTAACGTACCTGTCTCTTCCGAAACGAATGAGTACTGCGTCTCACTCTCGCCTACCATCGAATCCTCTTAGTT
+
BBBB@BCCC@@BAA?B<<@CAAAAAACCCBCC@@@C?C?BBBBBBC@CB>?=?BC@@@@B0>;AACCCCCCCDC>BBBCDDE3CI@E=BAA7@AA=A@@?@@@AA<@=AA=ABB=???BCCCCCCFDC9::G@AABB:;;ABABCB?C@C;:8;BBBBCDD@CCCB??;?@398<8;<788)333,3:===+;;67...379<A7:88>>?5>49:B;;6;A@@@;<5;5;;;.9??<999BBCCBBBBCCCGCCE<<;FE@BBB>B@@@@=@?=?::3:CA?
@ATNG8:03505:01561
GATGGTAGCGCGACGAGCGTAGACCCAGAAGATCAGGAACTCTAGAAGAATTCAGATTTTTAACACGAGAGTAAACGTAAAAAGAAGGTTTTACAAGACTCACGTTAACAATATTGCAGCAGTACGCACACAATCGAAGCGCAGTAAGGATGGCTAGTGTAACTAGCAAGAATACCACGAAAGCAAGAAAAAGAAGTACGCTATTAACTATTAACGTACCTGTCTCTTCCGAAACGAATGAGTACAGAGAGTACGATATGTCTACCATCGAATCCTCTTAGTCT
+
9:774///;;A@C@>><;@BB???B:;;=8<88<00)/1688::::/332839<;77777$33785@@@B>A@D;6599BAA2BB>A4::9'55<?CCCCCBA@@>@=?A?C??<?@@9;;;;B?>=@@;;:?B<::8<000==:<8;6;00*0:669::><>=BBBB?AA499<9==:88)8:;4;>DDD/6605/////;;=0605///59/5.99C?D???@@@;?=???977858889@@@@@?>7;>==9999>>>@@?@=A@@=>:>A<>>><@@>>>
@ATNG8:03509:01547
GATGGTAGTGTGTCTCTGAGAGTAGTACTCATTCGTTTTCGGAAGAGACAGGTACGTTAATAGTTAATAGCGTACTTCTTTTTTTCTTGCTTTTCGTGGTATTCTTGCTAGTTACACTAGCCATCCTTACTGCGCTTCGATTGTGTGCGTACTGCTGCAATATTGTTAACGTGAGTCTTGTAAAACCTTCTTTTTACGTTTACTCTCGTGTTAAAAATCTGAATTCTTCTAGAGTTCCTGATCTTCTGGACGACGCGCACTGACACTACCATCGAATCCTCTTAGTCT
+
55--(-55;<CFC@>=?@>:955:<;;;<=88-7:=>>000+/)/99;<<=9>>>BB?B?B@;;7:9A@@@@@=:;66=C>C@C#=<394599&9==9:;;B8>B99:CCBC:;<<;ACCC@BBB?B?CCGFCCCC@CCDC?BBB:::@AABAAABBCC?CA@>?BAC??@A@CBB@A=@;;;;.;5;5;BBBB*;;;;;09ABCCCBA;;7;BBB0ABABB@B@DD@@@@BA@AAC?BBCDBA?ABDACEAAAAA@;;;BBCCGCCBB?BBCBB@CB?BBB?BBBBB
@ATNG8:03511:01572
GATGGTAGTGTCATATGAGAGTGTGTACTCATTCGTTTCGGAAGAGACAGGTACGTTAATAGTTAATAGCGTACTTCTTTTTCTTGCTTTCGTGGTATTCTTGCTAGTTACACTAGCCATCCTTACTGCGCTTCGATTGTGTGCGTACTGCTGCAATATTGTTAACGTGAGTCTTGTAAAACCTTCTTTTTACGTTTACTCTCGTGTTAAAAATCTGAATTCTTCTAGAGTTCCTGATCTTCTGGGATGTGTGCGCAGTGCCTACCATCGAATCCTCTTAGTCT
+
9:=@254455565<;:565<;;??@A@:==8:.4:::4<=8<9=>@CC9925;;44.55:;A<8?<B999@>>00*//9<9,00*/89>.9445.59949;6;<;;@C:;;IHCCFJ@BBB>A=BC;;;:;B>BBBB=A;:;;99==999995>??BBB;DD9<9??@;;:@@A=BCCCC9A<@5;;;;;*;CCDG=@@C;;;AA:;6:CCC3BB@AA?A@CD@CBCCDDE@B@ABBBBB@;;;B<B;;;CCBBBB;;;0=:>00,00>BB=@A=@9959AABA
@ATNG8:03515:01546
GATGTAGTGCGTGAGAGAGAGACCCAGAAGATCAGGAACTCTAGAAGAATTCAGATTTTTAACACGAGAGTAAACGTAAAAAGAAGGTTTTACAAGACTTACGTTAACAATATTGCAGCAGTACGCACACAATCGAAGCGCAGTAAGGATGGCTAGTGTAACTAGCAAGAATACCACGAAGCAAGAAAAAGAAGTACGCTATTAACTATTAACGTACCTGTCTCTTCCGAAACGATGAGTACTACTCTCAGAGACACACTACCATCGAATCCTCTTAGTCT
+
/7/////:>CB;?@AA995;<A@C=CCC@B@@@00+06<67?@?<877,3,388;===<(:/9;:?CC??;BC;;;@@@@@.558=8@>>1A<>9>==?466==9>6669BB@<>@=000/;::<<<BBDE?>?@C@A????BBE?C??9:38=??AA??<??AA??8>?57<>/3///(//2,29999(./)/688<<<<;7=8;;9:;A;A<856<==>>>?A18.599.597333::333;;;88>=@?ACAB??99871773;718848:=6:::88
@ATNG8:03515:01547
GATGGTAGTGTCAGTGCGCGTCGTCCAGAAGATCAGGAACTCTAGAAGAATTCAGATTTTTAACACGAGAGTAAACGTAAAAAGAAGGTTTTACAAGACTCACGTTAACAATATTGCAGCAGTACGCACACAATCGAAGCGCAGTAAGGATGGCTAGTGTAACTAGCAAGAATACCACGAAAAGCGAGAAAAAGAAGTACGCTATTAACTATTAACGTACCTGTCTCTTCCGAAACGAATGAGTACACATCGTCGTGTCGTGCTACCATCGAATCCTCTTAGTCT
+
@99<5;:::9/////:;:>?966<<7<9949<9:9?<?:>?@888?:>>6;2;;;=9;;;);4374<BB?==BA;;<ADFDD1994929::*99=49999;=<::5:89829=;6=>A@BBDICBBACBBBC@BAAA?BBD:9:?@<@=A;;6;B?=?@AA@BBCCDD?BB>AAC:>=:888)8:9:66666)//(///.8:>==:=5:=492929ABBB@BA??BBB?B?BAB<ABB<??BBBBBBBB@@>>BAAB@@?BABBCC?BBBCB?BB?AAA?BBAAA
@ATNG8:03516:01548
GATGGTAGAGTATCATGTGTATCTCCAGAAGATCAGGAACTCTAGAAGAATTCAGATTTTTAACACGAGAGTAAACGTAAAAAGAAGGTTTTACAAGACTCACTTTAACAATATTGCAGCAGTACGCACACAATCGAAGCGCAGTAAGGATGGCTAGTGTAACTAGCAAGAATACCACGAAGCAAGAAAAAGAGTACGCTATTAACTATTAACGTACTGTCTCTTCCGAAACGATGAGTACACACTCTCATATGACACTACCATCGAATCCTCTTAGTCT
+
9;=:<@<A@A><<<<<<BCCCCC??:?::388??>@=A5;:ABAAD@CD@G@CDCBACC@0>>00/:::::<<<1::94444$49.45:;;2;<>9;;;<<?CCB<B><<27==298877733;7227:>AB<;;>D49:;9:::A:=6:78188;;<;7806A?>>>;660567)..33(.272././.$...3559=9774616<//*/033;///55579947379903./.3...55555:79;A>>==;<:;///<49/38?:??49:9295>:>
@ATNG8:03518:01545
GATGGTAGCTCACGTACGTCACACGTACTCATTCGTTTCGGAAGAGACAGGTACGTTAATAGTTAATAGCGTACTTCTTTTTCTTGCTTTCGTGGTATTCTTGCTAGTTACACTAGCCATCCTTACTGCGCTTCGATTGTGTGCGTACTGCTGCAATATTGTTAACGTGAGTCTTGTAAAACCTTCTTTTTACGTTTACTCTCGTGTTAAAATCTGAATTCTTCTAGAGTTCCTGATCTTCTGGACGCGCGCACTGACACTACCCATCGAAATCCTCTTAGTCTT
+
94:;6<B=@=>B696<556<ABCCBBBBBA;;4;;;:/99247==@==BB@CBBBB?B?BBAA<?>A???AA<?>9?>===.=<4;::;/:=?@=AAA?9:59:A9AB:?=ABCF@@688A=A<A><<;@A=9==;;*/-3-/..777999555;5///)/8587:==AA@?==:677CD2A;>88////(-7222(,,,,,,6879-555&255594949:6??>=8889<78://-60636169:67-----3278:::655'253...'--(---284533.
@ATNG8:03471:01588
GATGGTAGGTGCACATGAGTGTATCCAGAAGATCAGGAACTCTAGAAGAATTCAGATTTTTAACACGAGAGTAAACGTAAAAAGAAGGTTTTACAAGACTCACGTTAACAATATTGCAGCAGTACGCACACAATCGAAGCGCAGTAAGGATGGCTAGTGTAACTAGCAAGAATACCACGAAAGCAAGAAATAAGAAGTACGCTATTAACTATTAACGTACCTGTCTCTTCCGAAACGAATGAGTACGATGAGAGAGCTCTCTCTACCATCGAATCCTCTTAGTCT
+
::;=256=8@BCC??>G?CCBBBB<:?::8<<<==A9A?AAA;<;;7;C=A=@@??@DDD1D@AAAEDBBAA?@8?>;:999$4<37)///&///)/66967733,3,33,3774;333;<:=?>00/9>?>;@A990433@???>6@;?:;6;A@@AAAD?????==99939AA>A>>:=)786/676(52322+2222559>?;?:=>@?6;6:?@?@6::99>>@<A=>?A9@?<8=<9897;;77379<;88<;;=@=>>>><AA==><?>8<;;5;>=<=
@ATNG8:03472:01609
GATGGTAGTACATGATAGACGACACCAGAAGATCAGGAACTCTAGAAGAATTCAGATTTTTAACACGAGAGTAAACGTAAAAAGAAGGTTTTACAAGACTCACGTTAACAATATTGCAGCAGTACGCACACAATCGAAGCGCAGTAAGGATGGCTAGTGTAACTAGCAAGAATACCACGAAAGCAAGAAAAAGAAGTACGCTATTAACTATTAACGTACCTGTCTCTTCCGAAAACGAATGAGTACAGAGAGTACGATATGTCTACCATCGAATCCTCTTAGTCT
+
/97729:9;;>>><<<==BAABBB>666C?BBA59504.4<:9::?;>>)0)///9;>??+?:>>>?CBB=?@?9;955555$5<8>6;;;09::6455:;;;9:4:7;;8;886<888<@A??@B@A<A<@=@<:>:??>:?<>=9?=@;;6;:;9BB:?<?AA?@B?AA>@CC=877>>6;73,78888)6:288;<>>777.6.5:99+5.26;?;:=>666647;34444&4885345<:88==<<88>@?@AAAABA@=8819856=886,22.267...
@ATNG8:03484:01608
GATGGTAGTGATACAGATCAGACACCAGAAGATCAGGAACTCTAGAAGAATTCAGATTTTTAACACGAGAGTAAACGTAAAAAGAAGGTTTTACAAGACTCACGTTAACAATATTGCAGCAGTACGCACACAATCGAAGCGCAGTAAGGATGGCTAGTGTAACTAGCAAGAATACCACGAAAGCAAGAAATAGAAGTACGCTATTAACTATTAACGTACCTGTCTCTTCCGAAACGAATGAGTACGATGAGATCTCGTGTGCTACCATCGAATCCTCTTAGTCT
+
;;<>?@@;>BB>@@@@?BBBCBBCC@CCC>@?@@?=<?;@@>??>:7@A>A?897=8===+:5>???BAB>>>=5<<>@AAA0@A@B5;;;*;CC?CBAADDC;;7;?BA?BBA?A???BBBBDCCBBCCCC@BAAB=@?AAAA?>9@>A@@<@A@@@AAA?AAABBB?AA>????B@AA@76//)///)/;>?<AA>==>CCC@C?BCCE@B@DCCAA?ACAAAAA=A=@AA;@AA=???ABBBBBCAAAAB@@@B==;;;;>?;>@F@@<==:898=ABA::
@ATNG8:03492:01622
GATGGTAGTCTCAGATAGTCTATAGTACTCATTCGTTTCGGAAGAGACAGGTACGTTAATAGTTAATAGCGTACTTCTTTTTCTTGCTTTCGTGGTATTCTTGCTAGTTACACTAGCCATCCTTACTGCGCTTCGATTGTGTGCGTACTGCTGCAATATTGTTAACGTGAGTCTTGTAAAACCTTCTTTTTACGTTTACTCTCGTGTTAAAAATCTGAATTCTTCTAGAGTTCCTGATCTTCTGGAGATATCATCAGCGAGCTACCATCGAATCCTCTTAGTCT
+
95==8=BCCCBCCFCBBAAACDECCBCCCBAA>@AAF?DCACAAA@BDCD@BBCBB@D@BAAA?C@DCABADCCD;??@@?,?C=A@CB<?;AC@CCC@CD;;;CEDD>BBDDBBAB?CCC?B?CFCBCCBB?BA@@<A@@@BBAABBBBBBBBC?A@A@BD=?=?ABBBBCCC?BBBBB7@;@9:::::*:BBBC>BBBCCCBBAC5;;;;*;CBBI@D@CB?CCCCCCC?C?CCCCBB@BBB@BCDCCBCCCCDCBBBBBBCD?CCCAB>BB?BBB>BCAAA
@ATNG8:03496:01615
GATGGTAGGACGAGCGTCTGAGAGGTACTCATTCTTTTCGGAAGAGACAGGTACGTTAATAGTTAATAGCGTACTTCTTTTTCTTAGCTTTCGTGGTATTCTTGCTAGTTACACTAGCCATCCTTACTGCGCTTCGATTGTGTGCGTACTGCTGCTATATTGTTAACGTGAGTCTTGTAAAACCTTCTTTTTACGTTTACTCTCGTGTAAAATCTGAATTCTTCTAGAGTTCCTGATCTTCTGGTGTCTGATCTGTATCACTACCATCGAATCCTCTTAGTCT
+
;99:8==C=@@F;6666===;;;D@BB@;;6519A>C2C>@B?????;@?<@A@?=<B5849B<?<?BBABBB@A?@@@@@,;;,//555.598848<;5;;///:@@C@=@A><>>>:>>@;?<?@@>====<@@??<??@@@>>>AAAA@@@A@@>>>=??;@=999///==<6;??>>/=8=8=====/=?:::1/////.:556556'5:<AA<@9==6=>>?9999=///;=AA7:;B=@???787@@AAAA@??===A<AAB;:7:=8=??:?@;;;
@ATNG8:03502:01621
GATGGTAGCACACGAGATCTCATCGTACTCATTCGTTTCGGAAGAGACAGGTACGTTAATAGTTAATAGCGTACTTCTTTTTCTTGCTTTCGTGGTATTCTTGCTAGTTACACTAGCCATCCTTACTGCGCTTCGATTGTGTAGCGTACTGCTGCAATATTGTTAACGTGAGTCTTGTAAAACCTTTCTTTTTACGTTTACTCTCGTGTTAAAAATCTGAATTCTCTAGAGTTCCTGATCTTTCTGGCGCGTATGTATGTCGCCTACCATCGAACTCTCTTAGTCT
+
4449.5455/99//////799:;;=>>>>>;9455593:=9>:<;;;;;=:===BB>B>BBB=5848::999938,87333$3806555)23;94=3849A?C@?;AB:>>>?>=;;78?@=A366@<<<<<9<>>=7;7////85578>>>=99<6//.57837099?>=>>::59<<:=+;088)66665(376;94----444967+2555'577695;6///7;7---07-33<9777066<7<;?AA@@@>>>???A=5;32-2,,,9(*,2,--288554
@ATNG8:03504:01617
GATGGTAGTGTGTCTCTGAGAGTAGTACTCATTCGTTTCGGAAGAGACAGGTACGTTAATAGTTAATAGCGTACTTCTTTTTCTTGCTTTCGTGGTATTCTTGCTAGTTACACTAGCCATCCTTACTGCGCTTCGATTGTGTGCGTACTGCTGCAATATTGTTACGTGTGTCTTGTAAAACCTTCTTTTACGTTTACTCTCGTGTTAAAAATCTGAATTCTTCTAGAGTTCCTGATCTTCTTGAGATACACATGATACTCTACCATCGAATCCTCTTAGTCT
+
:4:<055=AB@A;>;;;<<??@BD@@@B854;7>>@@89949<BBDEDCC?DCCCC?B>@CBA?C@BAAACFABA@BBBBA0AB>AAAB9@@;;5;6<8<D=ABCBBCAFCCBBCBA?@CEAD@CCCB<<;IACCDD?FCB;;;<<B...8..-:<=<<18?+0/79;@<@@A;@;;;;.;=@=;;;;.:B?BB=B@@@@BE===29999'9==9699ADD?CBBBCCC?B:;:BCCC@BC9;;BCCBDICBCB<;;BA::::69BB@B>BB@BCB@BBBBB
@ATNG8:03508:01620
GATGGTAGTGTCATATGAGAGTGTGTACTCATTCGTTTCGGAAGAGACAGGTACGTTAATAGTTAATAGCGTACTTCTTTTTCTTGCTTTCGTGGTATTCTTGCTAGTTACACTAGCCATCCTTACTGCGCTTCGATTGTGTGCGTACTGCTGCAATATTGTTAACGTGAGTCTTGTAAAACCTTCTTTTTACGTTTACTCTCGTGTTAAAAATCTGAATTCTTCTAGAGTTCCTGATCTTCTGGGTCTCTCTCTCACGCACTACCATCGAATCCTCTTAGTCT
+
>:9:7;=ABB@<A@>CDBBBBCBCCAAAAB@@=@CAC=BB?B?BABCCDC@@@@BB>@<@B?=<@=@BCCBBBCC=@?BBB3BB@BBCC>AACD@CAA?AB>BBBBBB@CCCCCCCB?CBC@C@CCCCBBAA<@BBC?B@AABABBCDDBAABBD?CBC?CC>@>@BCCCCCCC?B>=>=-:4:9;;:;:*;A@AA>BBDCDCCCCB=@A@A,@@@BC@CADE@BBBAA@>6:6:@ABCC@CDDD>BBBCBA@ACCCBCCCCCBC@DCCBB?BC@????BB??>
@ATNG8:03510:01582
GATGGTAGCACACGAGATCTCATCGTACTCATTCGTTTCGGAAGAGACAGGTACGTTAATAGTTAACAGCGTACTTCTTTTTCTTGCTTTCGTGGTATTCTTGCTAGTTACACTAGCCATCCTTACTGCGCTTCGATTGTGTGCGTACTGCTGCAATATTGTTAACGTGAGTCTTGTAAAACCTTTCTTTTTACGTTTTACTCTCGTGTAAAATCTGTATTCTTCTAGAGTTCCTGATCTTCTGGCGCTCTGTCACGTCTGCTACCATCGAATCCTCTTAGTCT
+
9444.599;@>?;;9999==:@:<@;669<592;>@>8>=8<7?;:<>@@<@A==?9;7;<==8=8B=B?=>B@A=BA>C>1B>9=888)587;2<>>>@B>A@@===186<>>=>>:;::7:;?A;;;<==8;;;@5;;>;;;:>777<<///6166:39>:@=A===AAAAA<@@@@?/>188*8<<<<*;9////)////7876/////'.35566<78;7;>@;///6<9==A@@?<AAA=A>>9::<<<<>>>=>>>>>A;888==8==;>==9=A?;:
@ATNG8:03511:01600
GATGGTAGGAGACACGTCGCACACGTACTCATTCGTTTCGGAAGAGACAGGTACGTTAATAGTTAATAGCGTACTTCTTTTTCTTGCTTTCGTGGTATTCTTGCTAGTTACACTAGCCATCCTTACTGCGCTTCGATTGTGTGCGTACTGCTGCAATATTGTTAACGTGAGTCTTGTAAAACCTTCTTTTTACGTTTACTCTCGTGTTAAAAATCTGAATTCTTCTAGAGTTCCTGATCTTCTGGTATACACTACTCTCGCTACCATCGAATCCTCTTAGTCT
+
;4<=:>DC@CCCBC?>>><>>?DBABA@9:9>8>:;:09@<B=B=BBCBB?BCAAA>B<@::<8B@CCCB;;;8;165222$2838222'2;;<6=883<>/5775773989>AAAB<???=B=A====;;;>BB@@<>;;;?>>>@@@BB;::>:==>=BB=B<>>>??AA@@;?ABDD5B9<6:899:);;;;B9@@===@@C>>1////(////<9=9??;?ACC=>=:>:=>BB=>9=@@=A??99:666999367====9<667=9;:6:>=9>===A
@ATNG8:03515:01598
GATGGTAGATATATGCACGTTCTACCAGAAGATCAGGAACTCTAGAAGAATTCAGATTTTTAACACGAGAGTAAACGTAAAAAGAAGGTTTTACAAGACTCACGTTAACAATATTGCAGCAGTACGCACACAATCGAAGCGCAGTAAGGATGGCTAGTGTAACTAGCAAGAATACCACGAAAGCAGAAAAAGAAGTACGCTATTAACTATTAACGTACCTGTCTCTTCCGAAACGAATGAGTACACACTCTCATATGACACTACCATCGAATCCTCTTAGTCT
+
99:<8A=DCBBCCCDCCBCC?@@CC?CCC?CBB?@@?B>BBBB889??>:?????ACDDD2C?AAACCA?@??C:AACDDCD5CCAC6;<;6;<=8;;;===@;>;?=?A?BBB=@?BBCDDCDDCCCCBBB?CCBB?AA?????@=@=A??=?B???BBB@BBBBBB?BB?AAA;?7777.6///899;,;<6@788@@B==7=7///@6;6;@CCC@BBBBBBCAC?CCC=AAA>AACCCBBBA??AAAAAAAABAAACCCC?AABBC?BB?B>=;@BBBB
@ATNG8:03519:01616
GATGGTAGCGCATATCAGCAGCAGCCCAGCAAGATCAGGAACTCTAGAAGAATTCAGATTTTTAACACGAGAGTAAACGTAAAAGAAGGTTTACAAGACTCACGTTAACAATATTGCAGCAGTACGCACACAATCGAAGCGCAGTAAGGATGGCTAGTGTAACTAGCAAGAATACCACGAAAGCAAGAAAAAGAAGTACCGCTATTAACTATTAACGTACCTGTCTCTTCCGAAACGAATGAGTACGATGAGATCTCGTGTGCTACCATCGAATCCTCTTAGTCT
+
44::7<<<=<A:9:@=>@0////99:1;555.444<55059555=BBB;>?7908;<9:9:9$549;@@@@BB@@>5945999+99.5.55)5:<7==>>>DCCC@C?@@=?AA=@@@AAA@@@DBBBDDEDA;;;@=@@@<0000+/277=:===<<<>C9???00-3550-//065566.///06=999+9706...(.73579=7=>==9>9=?CBB?BCCBBBD?@;<<:3:00*0?>?>::@<<8<>?>?=BA<==>>=AA=???DE:<=:88859@A?>
@ATNG8:03519:01629
GATGGTAGTAGTACACTAGTCATACCAGAAGATCAGGAACTCTAGAAGAATTCAGATTTTTAACATCGAGAGTAAACGATAAAAAGAAGGTTTTACAAGACTCACGTTAACAATATTGCAGCAGTACGCACACAATCGAAGCGCAGTAAGGATGGCTAGTGTAACTAGCAAGAATACCACGAAAGCAAGAAAAAAGAAGTACGCTATTAACTATTAACGTACCTGTCTCTTCCGAAACGAATGAGTACACATCGTCGTGTCGTGCTACCATCGAATCCTCTTAGTCT
+
A@@=@CDDCBBBCCA>>BDCB@>00)/00)0A;<<A9A9=?A@@?@>@>9>;<==98888'7:==<>@@>==:::3:///8888)881858;;*//8)..5599:;;6;=;;7;>>=ACCACBBABCCCCCCCC@ABBC>A==<>=>>8?=A??=?BCBABA@<?>@???;>?88888::===4<::4889889%/;7<///<;@AC<?<>>@@;?<>ADDD?BBBBA>>497:AD=BBB?BBCCCAAACCCCBAAABBBBBBBBB>><>BBCC@A@<@CC?CAA>?
@ATNG8:03473:01658
GATGGTAGCATCATGCATATCTCACCAGAAGATCAGGAACTCTAGAAGAATTCAGATTTTTAACACGAGAGTAAACGTAAAAAGAAGGTTTTACAAGACTCACGTTAACAATATTGCAGCAGTACGCACACAATCGAAGCGCAGTAAGGATGGCTAGTGTAACTAGCAAGAATACCACGAAAGCAAGAAAAAGAAGTACGCTATTAACTATTAACGTACCTGTCTCTTCCGAAACGAATGAGTACCTCTCAGACGCTCGTCCTACCATCGAATCCTCTTAGTCT
+
@>?::><BCBCDCAABBCBEDCCBC@BBA?BBBAAA@D@BBB@?>@>BA>B?AA@A>:;;)8599>@@@@@ACF9>=<;;;;*;A=@5::949@D9;@<@>A@BB>@>@C?BBC?BB??@BBBCCCCCCCBB?BCCD?A@A@BB@@<A?CA@?BCBABC??=?AABBA?BB>999499AAA9=88188888(6<4=9;;>??=>9=;???@<@<A@BBA?ABBBBCC?B?BBC>BBB@BAA@BBC@BB@@B>@>=<@AABB:=::8:@ABA<@@8;;:<@B;;;
@ATNG8:03494:01632
GATGGTAGATACTCGCTGATACACCCAGAAGATCAGGAACTCTAGAAGAATTCAGATTTTAACACGAGAGTAAACGTAAAAGAAGGTTTATCAAGACTCACGTTAACAATATTGCAGCAGTACGCACACAATCGAAGCGCAGTAAGGATGGCTAGTGTAACTAGCAAGAATACCACGAAAGCAAGAAAAAAGAAGTACGCTATTAACTATTAACGTACCTGTCTCTTCCGAAACGATGAGTACTATAGACTATCTGAGACTACCATCGAATCCTCTTAGTCT
+
9:9:;>9=BBAA<<<;=<:999>@@9@BB<>?>>00+0)/::68894884848>=7777(2.5566A>=555;387;999*5@5>)00+///:4////4;:;:5:59949<<4:>78:A@BAB;:9<@@@AAAAC>???BBBBB?A>A;;6;B@@@???????ABC?CB?CCC@B@<77,522,2ACACD'660////98>>>9>;888>;D;><B::5;A@@@?B>A<@@@8;00/;9/77;;?A@<<<==>ABBBDBBBBB@BABBB=AA??@??BCBBA
@ATNG8:03494:01635
GATGGTAGACATATCGTACTCTCTGTACTCATTCGTTTCGGAAGAGACAGGTACGTTAATAGTTAATAGCGTACTTACTTTTTCTTGCTTTTCGTTGGTATTCTGCTAGTTACACTAGCCATCCTTACTGCGCTTCGATTGTGTGCGTACTGCTGCAATATTGTTAACGTGAGTCTTGTAAAACCTTCTTTTTACGTTTACTCTCGTGTTAAAAATCTGAATTCTTCTAGAGTTCCTGATCTTCTGGGTGCGCTACAGTCTCTCTACCATCGAATCCTCTTAGTCT
+
::;;;AAAABBBB@BABBB@@?BCCCCCCCCD?BCBA:>=6<3;8///995;77886;.33:;69:@@==<66./(.37777)79299999.8.-(-(,,,(,,-567883:AA;;;BD=@?@<@<=<<<<<<=<???@<AAAAA???AAA@??>==7:;;8=?<@>DDC==>A>=8=::::/:7<788888(8:;;<0666///===A=@@@@,=777:5:6==9>>>>@@@:=:>AA@@@:==DD;@@@A===@@::;@AAA=;;6;666=79948<<;@@>>>
@ATNG8:03496:01675
GATGGTAGCGCACACATAGATACAGTACTCATTCGTTTCGGAAGAGACAGGTACGTTAATAGTTAATAGCGTACTTCTTTTTCTTGCTTTCGTGGTATTCTTGCTAGTTACACTAGCCATCCTTACTGCGCTTCGATTGTGTGCGTACTGCTGCAATATTGTTAACGTGAGTCTTGTAAAACCTTCTTTTTTACGTTTACTCTCGTGTTAAAAATCTGAATTCTTCTAGAGTTCCTGATCTTCTGGTAGAGCGTGCATATATCTACCATCGAATCCTCTTAGTCT
+
<==?@@<CCBCCCCCBCBCBDCCBCBBCCC=;98;:;0;;5;:ADCCCCC?CAAAB?B@CCBB798;CCCCBBCC>@ACCC3BB=:::B;??;;;;CDACE:;;@BBCACBAABBBD?BBB?@=BBAAABBB?BBAA<AABBCACAFDCCB@@AB@DEF@AA>A@BBCCBCB@@;@@???3@=A5;;;;;;%;A@A@8;;CBCDGFBB<@@@@,@BCCCACABB@DCCCBBD:;7;BAA??9?9;6;CECCCBBBDDBBBAAACCBAAA@??<??;?AB>AA@@?
@ATNG8:03500:01674
GATGGTAGCGAGCGAGTGTGTATACCAGAAGATCAGGAACTCTAGAAGAATTCAGATTTTTAACACGAGAGTAAACGTAAAAAGATGGTTTTACAAGACTCACGTTAACAATATTGCAGCAGTACGCACACAATCGAAGCGCGGTAAGGATGGCTAGTGTAACTAGCAAGAATACCACGAAAGCAAGAAAAAGAAGTACGCTATTAACTATTAACGTACCTGTCTCTTCCGAAACGAATGAGTACGATGAGATCTCGTGTGCTACCATCGAATCCTCTTAGTCT
+
//::6;@ACCFC====@@CECCCBB@BBB>@@BBCC=?=?AA@BBB@BB?B;@>@;;;;;';;ABBBBBB:;9@6?995555$55<<4;;;0;<@;>@00/::9:8;@CC@CAA>AABBBAAADCBBBDCCC@CDCC8;;ABC>AA>B@CBB?BBAABBBB>AAABBB@CF?AAA?BA@@@9?9:3:8888(8>88887@AA@?<@=>>>@<@;?>CA@=ACB@@@CAD@ABA<@C@=AAAABCBBBBCDBBBB?@@==:;:AAA>DAA;;5;?:888;@B??@
@ATNG8:03502:01667
GATGGTAGTCTCAGATAGTCTATAGTACTCATTCGTTTCGGAAGAGACAGGTACGTTAATAGTTAATAGCGTACTTCTTTTTCTTGCTTTCGTGGTATTCTTGCTAGTTACACTAGCCATCCTTACTGCGCTTCGATTGTGTGCGTACTGCTGCAATATTGTTAACGTGAGTCTTGTAAAACCTTCTTTTTACGTTTACTCTCGTGTTAAAATCTGAATTCTTCTAGAGTTCCTGATCTTCTGGCTCTCGTAGACAGATACTACCATCGAATCCTCTTAGTCT
+
:4;<8<=CBBBDIIFCCBA@ACCCECCBBA@?:?@>?:AB?C@CCBBB@@?ACCBC?A?ACBB?B?CCCCBBCEE<@???<,??=@@BD>A@BC@CCB?BB>BBACCCACCCBBBCC@CCB?A?CDDDCCBC@CC@@>AAAABBBABBBBBAA@B?BBC@DC>B>AABBCCCCCBCBBBB9B?@=@B@@@,>B9994;CCBCCCBBB@DGE;CBBBC@C@CC@BBBCBBC?C?BCBABB>A>@<A@B@BBBBCCBCBCBBBCCB@CCBBB@BB?AB@>B@@@@
@ATNG8:03505:01660
GATGGTAGTGTCAGTGCGCGTCGTCCAGAAGATCAGGAACTCTAGAAGAATTCAGATTTTTAACACGAGAGTAAACGTAAAAAGAAGGTTTTACAAGACTCACGTTAACAATATTGCAGCAGTACGCACACAATCGAAGCGCAGTAAGGATGGCTAGTGTAACTAGCAAGAATACCACGAAAGCAAGAAAAAGAAGTACGCTATTAACTATTAACGTACCTGTCTCTTCCGAAACGAATGAGTACTACTCTCAGAGACACACTAATCGAATCCTCTTAGTCT
+
><<=9==CDHCBCCBBA>@>955@@8ACB@BD;;;@=@=A@AAACA;><:>8?@???CCC3B?BBBBBBB???B;98;CDDD5@@=A5;;;*9<<9;;;?@CCAB?C@9:4:?@6::BBCBBCCCCCCAAAC=@?994:@@@@AA@=A?A;;8;B??@BBC@CCCBBA???8?@@49:>>>4;;;5;>???/?@7;;>>???@@3838>??=A<@>BAA@CBBBCBB>A????8?9939??AABBBBABBBBB?@??@@??>;;5;;;>:==:=8807;;=>
@ATNG8:03508:01657
GATGGTAGCGAGCGAGTGTGTATACCAGAAGATCAGGAACTCTAGAAGAATTCAGATTTTTAACACGAGAGTAAACGTAAAAAGAAGGTTTTACAAGACTCACGTTAACAATATTGCAGCAGTACGCACACAATCGAAGCGCAGTAAGGATGGCTAGTGTAACTAGCAAGAATACCACGAAAGCAAGAAAAAGAAGTACGCTATTAACTATTAACGTACCTGTCTCTTCCGAAACGAATGAGTACAGAGAGTACGATATGTCTACCATCGAATCCTCTTAGTCT
+
:455.5;;55565556=@>BCB;;;?;;;?AB?:43-3-3:;<=AB@EC<?>99:;;;;;*:?BBBBBBB996@2=955555$5<6;.555&5>>7===<=<:>>6>?BC>BB@6:AABAABBCBAABGAAAABBBB>AAAA@@::6;>B;;8:BABBDDD@AAC?@@@AA<A??4::@@@899829>>==,//(////567;=9>8<9976<8<>BCCAEBBBBBB7;:;AD=BBB>ABBCCBBBBBBBBBAAABBBCCC?:;A<@@@@@<@?;7888=AA;;
@ATNG8:03509:01654
TATGGTAGATATATGCACGCTCTACCAGAAGATCAGGAACTCTAGAAGAATTCAGATTTTTAACACGAGAGTAAACGTAAAAAGAAGGTTTTACAAGACTCACGTTAACAATATTGCAGCAGTACGCACACAATCGAAGCGCAGTAAGGATGGCTAGTGTAACTAGCAAGAATACCACGAAAGCAAGAAAAAGAAGTACGCTATTAACTATTAACGTACCTGTCTCTTCCGAAAGAATGAGTACTCTCTCAGAGACACACTACCATCGAATCCTCTTAGTCT
+
CCCC@BCBCCCCCBCBCAABAACBB?BCD?CB@@987:?BBDCCCC?CC9999DDDCCCC5C?CCCCDCCCBCC=C@;;;;;*;@=@5;;;&9?=7<BBAADB>><>@CD?BBA?BBCBBBDBCBDDDBBBC?CCBB?BA@???><:@@@AA?CCCBBAA??BBB@@@>CC>><;6;<<><8::;8===>>/?B=B888@@@AA;>:>ACB8;8:@C@@=A?@@AAA;@=@BC<BB?BBBBBCCBBAAABBB>>>@@@@@@@A<???>>:::5;;:8>B???
@ATNG8:03510:01637
GATGGTAGCTCATATCAGCGCAGCCCAGAAGATCAGGAACTCTAGAAGAATTCAGATTTTTAACACGAGAGTAAACGTAAAAAGAAGGTTTTACAAGACTCACGTTAACAATATTGCAGCAGTACGCACACAATCGAAGCGCAGTAAGGATGGCTAGTGTAACTAGCAAGAATACCACGAAAGCAAGAAAAAGAAGTACGCTATTAACTATTAACGTACCTGTCTCTTCCGAAACGAATGAGTACTGCGTCTCACTCTCGCCTACCATCGAATCCTCTTAGTCT
+
99:<8@BBBB=BGEFCCBBAA@;;;(7@A=BAA@@A=A=ABB997C@CD@B?>?:??EED/>;?AC@@@BB766,6=:;;;;*;@>B5999'5@<:>B=BBDBAA>A=AB<??C=@@@@ACCCCCBBBDCCC?CDBB>@@BBBBBB>B?C??=@BBBBCCC?AAABBB?BC>AAB>??===4<8819::;;+:>:8888AAC>>;><??@@:=:=ABBB@BBAAABB?B?CEC=BBC?BBBBAABA@AA@@@BAA@BBBBB?BBB@BBBCC?BB?AAB@DC???
@ATNG8:03512:01666
GATGGTAGGCGTGTGAGAGTCTGCCCAGAAGATCAGGAACTCTAGAAGAATTCAGATTTTTAACACGAGAGTAAACGTAAAAAGAAGGTTTTACAAGACTCACGTTAACAATATTGCAGCAGTACGCACACAATCGAAGCGCAGTAAGGATGGCTAGTGTAACTAGCAAGAATACCACGAAAGCAAGAAAAAGAAGTACGACTATTAACTATTAACGTACCTGTCTCTTCCGAAACGAATGAGTACGATGAGATCTCGTGTACTACCATCGAATCCTCTTAGTCT
+
=C@<?BCE@BBBCCICCCCAAA;;;06CC=@B::;A?A?CCA??BA;9:59;@@=99999'89??B777BBBB>6=<75555$22+2-222&28839;7>BBA>>;><AA<>>><>><><>?@AA@@><99A;A@@@7;;>>>?><8><AAA<A::;@?AA;>>BA>><>@:??@6::=<=396718@>>A/8818=::///===9@=@<;<<>;?:::;=BAAADAA:>:>@@:@@@;>>>B888;;;?@A@>>>@AAAA@A>>=;@>>>@<@B===<:?@@@A
@ATNG8:03514:01637
GATGGTAGCGCACACATAGATACAGTACTCATTCGTTTCGGAAGAGACAGGTACGTTAATAGTTAATAGCGTACTTCTTTTTCTTGCTTTCGTGGTATTCTTGCTAGTTACACTAGCCATCCTTACTGCGCTTCGATTGTGTGCGTACTGCTGCAATATTGTTAACGTGAGTCTTGTAAAACCTTCTTTTTACGTTTACTCTCGTGTTAAAAATCTGAATTCTTCTAGAGTTCCTGATCTTCTGGGATGTGTGCGCAGTGCCTACCATCGTATCCTCTTAGTCT
+
B@;905::;BBBBCC;;;BAD;;;CBA@>D::7:BCB=CC?C@FCCBDCC?CCCBB?B<?ACC?C?ABBD???CC?ABAA@2@B=??CE>BBBB?BBB>BB?@@@BBC@CCDCDDDC?CCC?B?CCCBBCBB?BBBB?CCCCBBAADCCCCBAAB@CBB?BB=A?BBCCCBCCD;@::::.:;>>;;:;:*;ABAB>BCCCCCCCCD7;;;;*;A@BC?B?BD@CBD@@A@>@?CCBDDD@B?@@:@;::@BBABABBBBC@CDB?BCCCDBBBACBC@BCCBB
@ATNG8:03471:01721
GATGGTAGCGCACACATAGATACAGTACTCATTCGTTTCGGAAGAGACAGGTACGTTAATAGTTAATAGCGTACTTCTTTTTCTTGCTTTCGTGGTATTCTTGCTAGTTACACTAGCCATCCTTACTGCGCTTCGATTGTGTGCGTACTGCTGCAATATTGTTAACGTGAGTCTTGTAAAACCTTCTTTTTACGTTTACTCTCGTGTTAAAAATCTGAATTCTTCTAGAGTTCCTGATCTTCTGGGATGTGTGCGCAGTGCCTACCATCGAATCCTCTTAGTCT
+
9944.5449=>;;?@;9:55<>>>CBBAA>:9-7:;:,9=4516>>@@CC@BB@:;2;.39:A?MAC@@ABA??@=9::::):939??@/:80>4>/0)0<8<>@CDE;<;CBBBDDACCC@C@CDFD=;=E@CCDE@BABBBABBB@@@DBBBC>AAC@CG>B>BABDB;;;C>@@@@@3@=B=BBCBC2A;;;D?BCAAACC@A@5;;;;*;::;B=@;@A?BBAAADF@C?AA?A@@>B9;;0::;<BAA@@C?@@;;4:;:49????=?C?A@@>BAAAB
@ATNG8:03481:01681
GATTAGTGCGTGAGAGAGAGACCCAGAAGATCAGGAACTCTAGAAGAATTCAGATTTTTAACACGAGAGTAAACGTAAAAAGAAGGTTTTACAAGACTCACGTTAACAATATTGCAGCAGTACGCACACAATCGAAGCGCAGTAAGGATGGCTAGTGTAACTAGCAAGAATACCACGAAAGCAAGAAAAAGAAGTACGCTATTAACTATTAACGTACCTGTCTCTTCCGAAACGAATGAGTACACACTCTCATATGACACTACCATCGAATCCTCTTAGTCT
+
::;5;;BBBEBCACCHCBBB@@@;@CB?BDDBAA@D@BDBBBBB@BB@C@CBAAADHD3C?BBBEBBCCCAB9?:@AAAA0AB?C=AAA7BCC@CCBBCDDBB?B@BB@BBB<????@BBACCCDCCBBB?CDDD=??BBCCA@=B?C??=@DCBA@AA?AACCCA?BC>?>?:?@@??8<89188888(/95:///==DAA:>:=?AA:>:=ACAA?@A@?999=@=AAC=BAA>ABBBBBBBBBBB>BA?@?BDAAACCBB=ABBDD>AA?BBB==BCAA
@ATNG8:03491:01702
GATGGTAGCGCACACATAGATACAGTACTCATTCGTTTCGGAAGAGACAGGTACGTTTAATAGTTAATAGACGTACTTCTTTTTCTTTGCTTTCGTGGTATTCTTGCTAGTTACACTAGCCATCCTTACTGCGCTTCGATTGTGTGCGTACTGCTGCAATATTGTTAACGTGAGTCTTGTAAAAACCTTCTTTTTACGTTTACTCTCGTGTTAAAAATCTGAATTCTTCTAGAGTTCCTGATCTTCTGGACAGAGTGTGCAGATACTACCATCGAATCCTCTTAGTCT
+
99==9>?;69;AAABBCBBA@@>==4444;9:9>??C<<<8<766655:;59=9444(4.49;A9@<>@0--8-.-;687;;;)///+48:>5;<=?:CAA?BB=A@@@CCACICCCBBB?BCB=A>BBCBCCCC@BA@@?CCABCA@@BBBBBBBBB?;;;@CB@F>AAC@@@ECC>A;;;;;*;<A6;9FFF1@BDDF<@9;9@A9:5:25595$5==>>:><AB?@@@;<;C@B?CCCBAA=@?A=@FBBDCCCCCBDCCCCCCBB@B???D?@@=??=9?@@A@
@ATNG8:03495:01729
GATGGTAGAGAGACTGTAGCGCACCCAGAAGATCAGGAACTCTAGAAGAATTCAGATTTTTAACACGAGAGTAAACGTAAAAAGAAGGTTTTACAAGACTCACGTTAACAATATTGCAGCAGTACGCACACAATCGAAGCGCAGTAAGGATGGCTAGTGTAACTAGCAAGAATACCACGAAAGCAAGAAAAAGAAGTACGCTATTAACTATTAACGTACCTGTCTCTTCCGAAACGAATGAGTACGTGTGCGACGTGTCTCCTACCATCGAATCCTCTTAGTCT
+
:;5506==@BBCDC966=DCCCBBC>BCC@C@@@?>>A?ACCBBAC?CB?B?>>?@ABBB3B?B@>CCB@@===8==BDEJD5CC@C5<<;-;AA>BBBBCCBCB?C?CC@CBB=??@=@AEEDDCCCCCAB?BBBB?@@?A>?>B@B@C@@=@CBBBBCC?CAAACC@BB>?>?399<:9/:;:5;>?@@/??=B888@@B=>:>=@@@@;><>ABAA?AAA@AAA>A>AED>CBB?BBBBBCBBBB>;:A@@@;;;@@A;>>B:>>@?D=AA:;;;=@@<;;
@ATNG8:03497:01690
GATGGTAGTCTCAGATAGTCTATAGTACTCATCTGTTTCGGAAGAGACAGGTACGTTAATAGTTAATAGCGTACTTCTTTTTCTTGCTTTCGTGGTATTCTTGCTAGTTACACTAGCCATCCTTACTGCGCTTCGATTGTGTGCGTACTGCTGCAATATTGTTAACGTGAGTCTTGTAAAACCTTCTTTTTACGTTTACTCTCGTGTTAAAAATCTGAATTCTTCTAGAGTTCCTGATCTTCTGGGTCTCTCTCTCACGCACTACCATCGAATCCTCTTAGTCT
+
;00/)//::@BCC;66;;;:::>:;;=@<<///////(/:4;188:3//616///913.36993:58//---//.(.....$.60666=3226<9=<<.54.4:9<<=9==>7;7//)/775:49;656;;>:====;AA=BBBB@@@@>000::60.-6;;*0)///545>=>266;=;+=49455555$5999;3;;<<<<///:)////$/445526:@@:@@<<<;>9>794499488;==555999544//////////<7966--(--(---066343
@ATNG8:03498:01720
GATGGTAGCTCACGTACGTCACACGTACTCATTCGTTTCGGAAGAGACAGGTACGTTAATAGTTAATAGCGTACTTCTTTTTCTTGCTTTCGTGGTATTCTTGCTAGTTACACTAGCCATCCTTACTGCGCTTCGATTGTGTGCGTACTGCTGCAATATTGTTAACGTGAGTCTTGTAAAACCTTCTTTTTACGTTTACTCTCGTGTTAAAAATCTGAATTCTTCTAGAGTTCCTGATCTTCTGGATAGCGACGCGATATACTACCATCGAATCCTCTTAGTCT
+
=:>;<@CDBBBAAACDBBCCCBBCCCDCCCA@=@BBC>CB@B@CCCCCBB?ACAAA>A?BBAA<A>BB@@AAAAA>ABBBC1><49556,8A@@?BBB?BB;===>>><AAA@>>>>;?>>9>;>>>?;;;?:?ACC8<=<;;888?AAAA;>>@<==><@@<@=D@?>@AA@@9@>>>>3<9=66////'/:666)--7---=::=;????/>AA@@<@=@@;@@@B>==<>:=>AAAA;@??;@DAA>:;?>>>>>>????;;7;>>AD;AA;===;AA;:;
@ATNG8:03508:01701
GATGGTAGTGATACAGATCAGACACCAGAAGATCAGGAACTCTAGAAGAATTCAGATTTTTAACACGAGAGTAAACGTAAAAAGAAGGTTTTACAAGACTCACGTTAACAATATTGCAGCAGTACGCACACAATCGAAGCGCAGTAAGGATGGCTAGTGTAACTAGCAAGAATACCACGAAAGCAAGAAAAAGAAGTACGCTATTAACTATTAACGTACCTGTCTCTTCCGAAACGAATGAGTACTGCGTCTCACTCTCGCCTACCATCGAATCCTCTTAGTCT
+
=CB=?CCDCCCCCECCCBCDCCB@?>@CC>A?CAAB?B@BBBBBBB?BB?B?AABAABBB1A=@??AAAA?;==6<>@ABBB2AA@C5;;;49@<:BB@@CCCCC@C@CC?B??=??AABBBBDCCCDCBBB?BCDD?B@A@@@AB>B?C9989BACACCA?ACC@@?@CC>AA@:?>999+898188888(7@9>889@@@??=?<@ABB7;7;AB@@=@A@@ABB?B?BDC<AAD?>>>BBDCCCBB@@@BBBBCBBBB?BCD@CBBAB=BC?CCC>CBA??
@ATNG8:03509:01699
GATGGTAGGTGCACATGAGTGTATCCAGAAGATCAGGAACTCTAGAAGAATTCAGATTTTTAACACGAGAGTAAACGTAAAAAGAAGGTTTACAAGACTCACGTTAACAATATTGCAGCAGTACGCACACAATCGAAGCGCAGTAAGGATGGCTAGTGTAACTAGCAAGAATACCACGAAAGCAAGAAAAAGAAGTACGCTATTAACTATTAACGTACCTGTCTCTTCCGAAACGAATGAGTACTGCGTCTCACTCTCGCCTACCATCGAATCCTCTTAGTCT
+
////)/;>?BBCBCCBBBBBBBFDD>@@C@CABB;;6;=@ABBGCDACD@C@CCEDCCCC5C@CCCBBBBBBBD;AC;;;;;'9989499(4:97===BA?<<?;?<?C@BCB>?@BBCBBBCAAACBBAA=A@@@<??=??@:94;?BAA?ABCCECDB@AAAAAC?BB?BBB>B?@:<1///)/////(-946///<=@AA<@<@@@@<?<>>EEDADMCAAAA7;6;BB=BDB>@@BBCBBECD:=;CCBBBBAABC?CCB@DDFDB?::8:BB?BDBBB
@ATNG8:03514:01686
GATGGTAGGCGACATACATACGCGCCAGAAGATCAGGAACTCTAGAAGAATTCAGATTTTTAACACGAGAGTAAACGTAAAAAGAAGGTTTTACAAGACTCACGTTAACAATATTGCAGCAGTACGCACACAATCGAAGCGCAGTAAGGATGGCTAGTGTAACTAGCAAGAATACCACGAAAGCAAGAAAAAGAAGTACGCTATTAACTATTAACGTACCTGTCTCTTCCGAAACGAATGAGTACTGCGTCTCACTCTCGCCTACCATCGAATCCTCTTAGTCT
+
994506?C?>BB=>>==@CA@ACCCACFDACBBB>>:>;@@BBCEC?BB?C?BB@B@EEE5F?BCCCCBCBCDD=BBAACBC1BA@C5;;;&5::8;;;;=<;;;7@=@C=>??<??AABCBCCBBDHCCBB>ABAA>A@A@@@@A=A?C;::;CAAACCB?AAACCB?BC>@@B=@@=><5=9:39::::*:>:>;;;@AAAA<A;>>??<>:=>B@@=@D@@@AA>A?BCD<BBD=??BBBBBB@@9:;@AA@@@@@@BADCC@CBAAC>AB@BAA@CC@AA
@ATNG8:03515:01691
GATTAGAGAGACTGTAGCGCACCCAGAAGATCAGGAACTCTAGAAGAATTCAGATTTTTAACACGAGAGTAAACGTAAAAAGAAGGTTTTACAAGACTCACGTTAACAATATTGCAGCAGTACGCACACAATCGAAGCGCAGTAAGGATGGCTAGTGTAACTAGCAAGAATACCACGAAAGCAAGAAAAAGAAGTACGCTATTAACTATTAACGTACCTGTCTCTTCCGAAACGAATGAGTACAGAGATATACGTATAGCTACCATCGAATCCTCTTAGTCT
+
BAA;CBCDCCCCCCCCCBDDBBB=BBB?BD@@AA>A?CABAAAB@CB@C@BAA@ADDD3B?BA>BBCA?;;:/:::;:;:'9:5;.555'5<<8566;==<=B@B?CB?AAC9;:ABCABBCCCBBCCCC@CCCC?BABBBBBB>B?C?@=@AABBBBC?AAACCC@BB?>>>>@=>?=5>;;5;>>>?/<=9=///@@EAA<A<AD@@<@<@ACCC@BCBBBAB?B@BBD>CBB=@@CCBBADCA???@@AAAAA>@@?A>=:===?@7::<>>><AB877
@ATNG8:03519:01690
GATGGTAGTACATGATAGACGACACCAGAAGATCAGGAACTCTAGAAGAATCAGATTTTTTAACACGAGAGTAAACGTAAAAAGAAGGTTTTACAAGACTCACGTTAACAATATTGCAGCAGTACGCACACAATCGAAGCGCAGTAAGGATGGCTAGTGTAACTAGCAAGAATACCACGAAAAGCAAGAAAAAGAAGTACGCTATTAACTATTAACGTACCTGTCTCTTCCGAAACGAATGAGTACGTGTGCGACGTGTCTCCTACCATCGAATCCTCTTAGTCT
+
@;;;554455:=>;;;;;>;>>>AA4?692/99///6:6888;;:93/-(----//7777%;8<><<<<<=<=@94455555$9@>B?BBB9@@@>BECBBAB::4:<@A=@@B9>??>@@@@@@AAABB<;8;A@A>B;;;DDBB>B>B:;5;A@@@??@@CCBBBB?BB?9992000000+00/)/=>;;+8727...556;A<><>>AA=A=A;AA@>@CDEDCC@C@BBB=AAA?:99A@@A@??99:A>?::98==><8859=??>>597<9772:<<77
@ATNG8:03484:01767
GATGGTAGTATTTGTCTACGAGAGCCAGAAGATCAGGAACTCTAGAAGAATTCAGATTTTAACACGAGAGTAAACGTAAAAAGAAGGTTTTACAAGACTCACGTTAACAATATTGCAGCAGTACGCACACAATCGAAGCGCAGTAAGGATGGCTAGTGTAACTAGCAAGAATACCACGAAAGCAAGAAAAGAGTACGACTATTAACTATTAACGTACCTGTCTCTTCCGAAACGAATGAGTAACTACTCTCAGAGACACACTACCATCGAATCCTCTTAGTCT
+
=99:7;<CCBBB>BC?>>?CCDCCB?BBB?ABBA?;7?:<<@AA>@=??<?=>?<8899*:;AA@;;:AAAAA6==88888(87151555&26846779::>?A<A<@A7;;?7::AA@????>?@@AAA?688>A:<<=?:::?<A<A>=:=@>>>A>><>AAA::7:A9>=>:><<=A9?><7////(///:::???====B=B988;?:=>>==9=?>?>??;><===5===9=<=<//,/==///AC@@@===A@AA>>>:>>@@@=>><>>>;>A===
@ATNG8:03488:01742
GATGGTAGAGTACTCGCTGATCACCCAGAAGATCAGGAACTCTAGAAGAATTCAGATTTTTAACACGAGAGTAAACGTAAAAGAAGGTTTACAAGACTCACGTAACAATATTGCAGCAGTACGCACACAATCGAAGCGCAGTAAGGATGGCTATTGTAACTAGCAAGAATACCACGAAAGCAAGAAAAAGAAGTACGCTATTAACTATTAACGTACCTGTCTCTTCCGAAACGATGAGTACTGTATCTATGTGTGCGCTACCATCGAATCCTCTTAGTCT
+
:999.5495559;<56599999444(49:5555955.5.57799//)//)/178333333$3289;<;;;:99<6334444&5:6;.55)5<<7>>>;:9//0/3//)//3-38:9;;AACBBCCCCCC@@@?B?AAA?????<@@C@@=@?@?>AAA=???9:8=>><=>;<73322'255/5::::*55.5668:96//)/38866067><A@@<@A99:CC=?=>AA;@::9?<>?>??B???B988??A:;:<;<99279;;;:>>:>>>8=AA@A
@ATNG8:03489:01770
GATGTAGCGCACACATAGATACAGTACTCATTTCGTTTCGGAAGAGACAGGTACGTTAATAGTTAATAGCGTACTTCTTTTTCTTGCTTTCGTGGTATTCTTGCTAGTTACACTAGCCATCCTTACTGCGCTTCGATTGTGTGCGTACTGCTGCAATATTGTTAACGTGAGTCTTGTAAAACCTTCTTTTTACGTTTACTCTCGTGTTAAAAATCTGAATTCTTCTAGAGTTCCTGATCTTCTGGATAGCGACGCGATATACTACCATCGAATCCTCTTAGTCT
+
5<=====<<BCBBBAA@BBABCDBBBBC<?@>59;;D;AB6919;>;BBB?BDBBB>@<@BBG@E@EBCBBBBBB?CBCCD/::688?B;?>@B?BAC=AC=A@@ABB@CGCFCBCC@B@@<@<@C:;;AAC?BCCC@CICCC@A@BABBAAAAA>ACC?BB?C=??BBBBBCD=A;;;;.;=A<;;;;;*;@AAE9;;@ABAAC@@5;:;:*:@@:;4:;AC?;;;B;;;?C?AAAA;;8;BC?BBABBFCCCB;;;;;;?@AA=AABBB?BB@CDC?BBA@@
@ATNG8:03503:01755
GATGGTAGTATCTGTCTACGAGAGCCAGAAGATCAGGAACTCTAGAAGAATTCAGATTTTTAACACGAGAGTAAACGTAAAAAGAAGGTTTTACAAGACTCACGTTAACAATATTGCAGCAGTACGCACACAATCGAAGCGCAGTAAGGATGGCTAGTGTAACTAGCAAGATACCACGAAAGCAAGAAAAAGAAGTACTCTATTAACTATTAACGTACCTGTCTCTTCCGAAACGAATGAGTACTACTCTCAGAGACACACTAATCGAATCCTCTTAGTCT
+
4444.54999;;=>@CCCCCCDCBC@C@?=?B:::A=@>BCB???A?>?9?899:85=@A.?;::8<;:979<=4::;;;;;'95<<.555&6>>:@@;?>::9@;?;;817;<177<<@@@ABB;;;C;<;@CBAA>::9@@C@A>A?C;;8;@@??BCC?AAA????AA??@?CBC@D188838CDCC/>><@??@A@===5:6;;:;;?;?;;;@;?889>==8>;?AA:A==:>B@??>>>==AA>>>>>>@A@@@A><8<<;:5;@;<=><??AA@
@ATNG8:03508:01762
GATGGTAGCACACGAGATCTCATCGTACTCATTCGTTTCGGAAGAGACAGGTACGTTAATAGTTAATAGCGTACTTCTTTTTCTTGCTTTCGTGGTATTCTTGCTAGTTACACTAGCCATCCTTACTGCGCTTCGATTGTGTGCGTACTGCTGCAATATTGTTACGTGAGTCTTGTAAAACCTTCTTTTTACGTTTACTCTCGTGTTAAAAATCTGAATTCTTCTAGAGTTCCTGATCTTCTGGTGTCTGATCTGTATCACTACCATCGAATCCTCTTAGTCT
+
;=::?@CBB@AACCCCCDCBBBCCCCDEDDBB?B@@A<AB?B?BBBCBBA?ACBBB?C?CCCC?B?BBBBBBBBA@@?>>>.@>:=>EE:CB@@?BBC?BB;>=B@@><>@>@??@@:@@@;?;>>>>;;;>9>>AA688;88888AAA>>=>>A:=>><AA=??>>@AAAAA<>>>AA5A<A<<9888*89333(------7:9=8=>>>/????B<A<@@<@<>=AAA=D6<<@@@A6<<A;@@A?>@AA>>?>AAA@@@>>9>@@>>:;;59<=5<<;;;
@ATNG8:03510:01740
GATGGTAGGTGCACATGAGTGTATCCAGAAGATCAGGAACTCTAGAAGAATTCAGATTTTTAACACGAGAGTAAACGTAAAAAGAAGGTTTTACAAGACTCACGTTAACAATATTGCAGCAGTACGCACACAATCGAAGCGCAGTAAGGATGGCTAGTGTAACTAGCAAGAATACCACGAAAGCAAGAAAAAGAAGTACGCTATTAACTATTAACGTACCTGTCTCTTCCGAAACGAATGAGTACCTCTCAGACGCTCGTCCTACCATCGAATCCTCTTAGTCT
+
99::@AAA<@@ADCDCCECCCBBAE@BBB?BBDCDD@B?AABFEBB?BD@B@BCBABBBB2BACGFDDBBBBFD=CB@AA@A,AA?B@LED;AAB?CCBCCCAA@?B?BC@BBB?BBBBCBCBEDBBACCCC@BBBC?A@@@???@;@=A@@=@CCBBCBB?AAABBA?CC@BBB=@@>98.:88188888(7=48676?>>AA<><>A@?<?=AACCC@CDBBBBB?C?BBD<BBC@BBBAAAD@B@?@?BBBBBA???A7;;><>B@A?;AB=676;>?=>>
@ATNG8:03512:01746
GATGGTAGTATATCGCGTCGCTATCCAGAAGATCAGGAACTCTAGAAGAATTCAGATTTTTAACACGAGAGTAAACGTAAAAAGAAGGTTTTACAAGACTCACGTTAACAATATTGCAGCAGTACGCTCACAATCGAAGCGCAGTAAGGATGGCTAGTGTAACTAGCAAGAATACCACGAAAGCAAGAAAAAGAAGTACGCTATTAACTACTAACGTACCTGTCTCTTCCGAAACGAATGAGTACTGTATCTATGTGTGCGCTACCATCGAATCCTCTTAGTCT
+
9<4406:=@AC>>665<<:;9?@@;7>;;86B<;<>4616?>6:6B@CC@C@::::8BBB3B@BBBBB@?A9:9,9=A@@@@0@B>C5;;;*9;;6;@;;>==;?<@=@A?ABB>AABBBBBBDDCCCABBC?CBAA<>>>>>>=B>B?B@@>@CBBBBBB?@AAAAA@CC?>>>>A@A>>4;8918>AAA/:959///==??>=C:?>BB??;?ACCC?CCCCB@@:>:>AB>BBC>?@CCCCBBBBBBBB@@;?A=>;==ACC<A@>==;==9;;:<@B999
@ATNG8:03513:01765
GATGGTAGCACGACACGACGATGTGTACTCATTCGTTTCGGAAGAGACAGGTACGTTAATTAGTTAATAGCGTACTTACTTTTTTCTTGCTTTTCGTGGTATTCTTGCTAGTTACACTAGTCATCCTTACTGCGCTTCGATTGTGTGCGTACTGCTGCAATATTGTTAACGTGAGTCTTGTAAAACCTTCTTTTTACGTTTACTCTCGTGTTAAAAATCTGAATTCTTCTAGAGTCCTGATCTTCTGGTATGACTAGTGTACTACTACCATCGAATCCTCTTAGTCT
+
//:;7<AA<<=><<>>===665=<<;;;;;;B?BBBB<A@=?:98445:86<;77638(/(//838589;=>////(//.....#.3288999.97832733,//(.79/./)..7785:<==893:39;77///94:8<<6:::887;<====<A===:BAAADD@E@CBCDCCCGHAC;;;;.;5;=;<;<<*;ACCD=BAA::9@@AA:BCCC1BAABC@C@BG?BBAAAABB?BCCAA@=@?A<@BBABBBBBCBBBFBBBCCC@A@@CC?AA=:::>AA?::
@ATNG8:03514:01769
GATGGTAGCGCACACATAGATACAGTACTCATTCGTTTCGGAAGAGACAGGTACGTTAATAGTTAATAGCGTACTTCTTTTTCTTGTCTTTCGTGGTATTCTTGCTAGTTACACTAGCCATCCTTACTGCACTTCGATTGTGTGCGTACTGCTGCAATATTGTTAACGTGAGTCTTGTAAAACCTTCTTTTACGTTTACTCTCGTGTTAAAAATCTGAATTCTTCTAGAGTTCCTGATCTTCTGGAGATATCATCAGCGAGCTACCATCGAATCCTCTTAGTCT
+
9;9:<@;BB@AABCDBCCCCDBBABCB@<A?@;:;;A<BC@C@CBBEJDC@CBBBB?B@BBBD>B>BDB;<;DCC>A@AA@,=@-000@@8@7:=7=:=49>6774@@EACDFDEDBB?CDD??>@DDEDABA<@C@A>BCCCC@@@CCCBAACCD?DCC@AA>@?ADBB@ABCC?BCCCC;@;@9;:::-;AACA=BBCBBBBBBB?BBBB2BECCC@CACD@CBBBBBB?C?CCBCBB@BBC@CCCCCCCCDECCCCCCCCCC?B@A??;?B?BCC>BBBAA
@ATNG8:03519:01758
GATGGTAGGCGTGTGAGAGTCTGCCCAGAAGATCAGGAACTCTAGAAGAATTCAGATTTTTAACACTGAGAGTAAACGTAAAAGAAAGGTTTTAACAAGATCTCACGTTAACAATATTTGACAGCAGCACGCACACAATCGAAGCGCAGTAAGGATGGCTAGTGTAACTAGCAAGAATACCACGAAAGCAAGAAAAAGAAGTACGCTATTAACTATTAACGTACCTGTCTCTTCCGAAACGAATGAGTACTATGTAGAGCTCTATACTACCATCGAATCCTCTTAGTCT
+
@B>;?A?C<;@BCCCAABB;99955)5>9=@D;:;B>A>AAAA@AA<::7:;?>9:9999(99?>73333:A===3:97377(322'2.555*5355.555555577727+22+2555,22.5653...335679996A=>=:=?===>>A=@=B>;:>?>?<>>A9<=>>=><AA<A@@;>>A@@8=<8399<;<+//,/:9@AAAAA8;7;AAA;?:>?C>C;AA@@===;A:@@A9<<>;>>><<=@@@:::BA??>AA??>:::AA<AAC??:<<6::A<AAA?>
@ATNG8:03476:01788
GATGGTAGTGATACAGATCAGACACCAGAAGATCAGGAACTCTAGAAGAATTCAGATTTTTAACACGAGAGTAAACGTAAAAAGAAGGTTTTACAAGACTCACGTTAACAATATTGCAGCAGTACGCACACAATCGAAGCGCAGTAAGGATGGCTAGTGTAACTAGCAAGAATACCACGAAAGCAAGAAAAAAGAAGTACGCTATTAACTATTAACGTACCTTTCTCTTCCGAAACGAATGAGTACGTGTGCGACGTGTCTCCTACCATCGAATCCTCTTAGTCT
+
449:7;==CCBC@@@EEDDBB=<@B?;;:?CBBBAAAC@CBB444<7::6:><><??:::+717==986><6990;8;:@@@0?@;@<BCC;CEG@ABBBACA;;8:?BA@CCC@BB?@A@BBAABBACBBBABBAB>@?ABAABB?B?B@@=@ADCCCCC????BBA>AB<@??:??@>>8<55-//////%-92----8<ACA<A<@=>>=B<AACCC?CD>DBBA?A>AAA<BBB?CBBBBBBAAA999ABABBBA@@A>AAA@C@@@D?CC?B>>:>@;::
@ATNG8:03476:01791
GATGGTAGCTCTGCTCTGACTCTCGTACTCATTCGTTTCGGAAGAGACAGGTACGTTAATAGTTAATAGCGTACTTCTTTTTCCTGCTTTCGTGGTATTCTTGCTAGTTACACTAGCCATCCTTACTGCGCTTCGATTGTGTGCGTCTGCTGCAATATTGTTAACGTGAGTCTTTGTAAAACCTTCTTTTTACGTTTACTCTCGTGTTAAAAATCTGAATTCTTCTAGAGTTCCTGATCTTCTGGGTGCGCTACAGTCTCTCTACCATCGAATCCTCTTAGTCT
+
9;:::566===@C=>>666<==<BA;9:?:?A;>?@B<@?:C;>>>=?>@9==>>A;@<@?BB9;;;BBBCFDCB@BDCCC5@>@CCDD=@@AA=ABC?BB8;;@@>A<?B@@BBBA?@B@=@>BA;;;>@B=AAAA7;;B;;;;B?@@AAACC@AAA?BA?A?@?@BA@?;;;,9?:@=4@==69???>,=B99:6:@ABBA@99929:;:*::::949<>@=@BAC@@@?B=CAAAA><@9<;0;AA@AA;;;;;;;;;::A>=AAAAA4::::97;<A?99
@ATNG8:03478:01783
GATGGTATAGTATCATGTGTATCTCCAGAAGATCAGGAACTCTAGAAGAATTCAGATTTTTAACACGAGAGTAAACGTAAAAAGAAGGTTTTACAAGACTCACGTTAACAATATTGCAGCAGTACGCACACAATCGAAGCGCAGTAAGGATGGCTAGTGTAACTAGCAAGAATACCACGAAAGCAAGAAAAAGAAGTACGCTATTAACTATTAACGTACCTGTCTCTTCCGAAACGAATGAGTACTACTCTCAGAGACACACTACCATCGAATCCTCTTAGTCT
+
;6=>:>DCCCCCCCBAAABCAA@AA8::D?BBBCCC7:7:;;A;;:4995@;=9=95999(55;;<>===A==B<A@@@@@@*>>::;???.>>;7;@;???AA@7=6=@:?>B<>=>7;9>A@@?>;;;?@?B<<<=@000:0078A?C==455<<:::;7977833/3=6===576888(...(.3;;;)8:6:5552227;;C====@<@9:6<00*0@@>@BA0924<<5:;;8=BB<=A77788<@@AAA?@@=>>552528::87.55.522+29444
@ATNG8:03485:01827
GATGGTAGGCGACATACATACGCGCCAGAAGATCAGGAACTCTAGAAGAATTCAGATTTTTTAACACGAGAGTAAACGTAAAAAGAAGGTTTTACAAGACTCACGTTAACAATATTGCAGCAGTACGCACACAATCGAAGCGCAGTAAGGATGGCTAGTGTAACTAGCAAGAATACCACGAAAGCAAGAAAAAGAAGTACGCTATTAACTATTAACGTACCTGTCTCTTCCGAAACGAATGAGTACTGCGTCTCACTCTCGCCTACCATCGAATCCTCTTAGTCT
+
<@@@7;<@@@0//<<<<CCCBBAAA@BBB>AA@BCB@C@@@AAA@@?AA?A>@@?;;;;;;%;=CCCCCBBBCCE<A?<<;;;*9@?D@DCC9CBDAAAABBBBBB>B?BB?ABC599AABCDBBBCCCAAAC@DCCB=@@BBAAAD?B=A::6;BAAACBB@BBBCBB?BC@CBB<???>=599939::::+6<7=///<<???<?;?>@B;?<?BC;;:;DBAAAA;@<?@@9@BA7::9BBBBBBBABBCBBBBB@A@E@BBB@CCC??=?C@ECC?BCC::
@ATNG8:03515:01815
GATGGTAGACACGTGTGCTCTCTCGTACTCATTCGTTTCGGAAGAGACAGGTACGTTAATAGTTAATAGCGTACTTCTTTTTCTTGCTTCGTGGTATTTCTTGCTAGTTACACTAGCCATCCTTACTGCGCTTCGATTGTGTGCGTACTGCTGCAATATTGTTAACGTGAGTCTTGTAAAACCTTCTTTTTACGTTTACTCTCGTGTAAAATCTGAATTCTTCTAGAGTTCCTGATCTTCTGGTATACTAGTGTACTACTACCATCGAATCCTCTTAGTCT
+
4;447;=CD@C;;6=>9:6@BABCCBCBBBBB?BBCC>ED@B>A??@@@@1938;;;?8<<?@8@>ABBBBA@@@8<<;9;(7728//+.9;@8=8--(-9),,,,,,(,67789@@;;;;7;8;CEE===A<AA@A7:9?:::>>@?@AA===A=:;:=AA<A<A@>>AAA@A9@>>>>6>=A<95555(6;777(------93-////'.78<=4>49:2:??????=B<>>===@:>>@=@????>?@A@@>A=AAAAA;?>>>@;AA9;;;;??>;<
@ATNG8:03470:01846
GATGGTAGTACATGATAGACGACACCAGAAGATCAGGAACTCTAGAAGAATTCAGATTTTTTAACACGAGAGTAAACGTAAAAAGAAGGTTTTACAAGACTCACGTTAACAATATTGCAGCAGTACGCACACAATCGAAGCGCAGTAAGGATGGCTAGTGTAACTAGCAAGAATACCACGAAAGCAAGAAAAAGAAGTACGCTATTAACTATTAACGTACCTGTCTCTTCCGAAACGAATGAGTACGATGAGAGAGCTCTCTCTACCATCGAATCCTCTTAGTCT
+
99:<8<<=<<;;;<<=;;;<<<;;;86654777///)/)/87:998573,33334555555#5.599;==CDBBB>CECBBCB5BB?B<@@@7AAA=AA==>AABA2939=9=AB?BBBBCCCBDCCCCECCB@BBBB?B???AC@>:A?B@@=@CBBBBCC@BABAAB@BB@AA@9===<<3=9939>>@@2@C<B898AA@@@;@;@@CB<><><BBB>BBAAABB7;8;DB>CBB?BBBBBBBBBBBBAAABCF@?>>::8?@=A??>D=@@<@@@<@A>>=
@ATNG8:03474:01842
GATGGTAGCGAGCGAGTGTGTATACCAGAAGATCAGGAACTCTAGAAGAATTCAGATTTTTAACACGAGAGTAAACGTAAAAAGAAGGTTTTACAAGACTCACGTTAACAATATTGCAGCAGTACGCACACAATCGAAGCGCAGTAAGGATGGCTAGTGTAACTAGCAAGAATACCACGAAAGCAAGAAAAAGAAGTACGCTATTAACTATTAACGTACCTGTCTCTTCCGAAACGAATGAGTACGATGAGAGAGCTCTTTCTACCATCGAATCCTCTTAGTCT
+
;;44056<<??C@C@@@BBCECBA@?BBB?DAAA::59?BBB??>B@BB?B?BBB@@>>@0@>BGGIEEGCBBB<@@:;;:;(;@>B5;::09BB=ABBBBAFA@>?>AA@CBB>AABBBBBCDEAAAGCCG@CCBC@B@@@@A??;A>B;;8;AA@BCCD@BBBBBC?CC@@@?<?;@>>5000*00000'/:4:265;:8FD=E<@?:;1818ABBB>BB@AAA@7;8;CD>DBC>AADAAABBBBBBBBBBBBCDCD8@@BB?AAA>>:>>;?==9=A;;;
@ATNG8:03475:01845
GATGGTAGGCGAGAGTGAGACGCAGTACTCATTCGTTCGGAAGAGACAGGTACGTTAATAGTTAATAGCGTACTTCTTTTTCTTGCTTTCGTGGTATTCTTGCTAGTTACGCTAGCCATCCTTACTGCGCTTCGATTGTGTGCGTACTGCTGCAATATTGTTAACGTGAGTCTTGTAAAACCTTCTTTTTACGTTTACTCTCGTGTTAAAAATCTGAATTCTTCTAGAGTTCCTGATCTTCTGGTGTCGTCTATCATGTACTACCATCGAATCCTCTTAGTCTA
+
499;8>BD@CCB:66><9;>5544554:?@A@?@00-0>594::>?;;<?BBBCD@D?CCCC?C?BBBBBBB8?5>>?>>/>>:A88837CCC>AAB?@A<AAAA@A;A576AA@?:?AA<A<=>=>A>>><@@@A<AAA@@@???AAAA>>>B<>>><AA<A<@@>A??@AA<@@?AA5A=D8<<>>>.>@888.866///<::><@@@@/@A@??=?=@@=?@?A>>>=?:<<==<<:=<<88889666;;<<A@>>>@D9959<<7716;59:=89:::66
@ATNG8:03479:01846
GATGGTAGCTCTGCTCTGACTCTCGTACTCATTCGTTTCGGAAGAGACAGGTACGTTAATAGTTAATAGCGTACTTCTTTTTCTTGCTTTCGTGGTATTCTTGCTAGTTACACTAGCCATCCTTACTGCGCTTCGATTTGTGCGTACTGCTGCAATATTGTTAACGTGAGTCTTGTAAAACCTTCTTTTTACGTTTACTCTCGTGTTAAAAATCTGAATTCTTCTAGAGTTCCTGATCTTCTGGATACACTCATGTGCACCTACCATCGAATCCTCTTAGTCT
+
@@=:=@AABABCBBBCDBBBBBCBCCBBBC>>;>@@?8@A=A<BCCBBCDBEABAB?B@BEED<A>ACCCC@@AB?BBBBB5AD?B@AA<@A@B>BBA>AA<@@@CCC?BBCDDCCC@CBB@B@BCCCBBBB?BACCC=CC@@@BBBBBCB989@CCC@DD@B@BBBCCCBBF?C;;;;.;;A4;::::*;BBBC>BBDCDCDA?@5;;;;);@A@A?BAGF@BBBCCCB?B?BBBDAA>ABCACCBBBBBDCAA?ABCC?BBB?BB@@@=@A?BBB?BCC@@
@ATNG8:03487:01833
GATGGTAGCGCACACATAGATACAGACTCATTCGTTTCGGAAGAGACAGGTACGTTAATAGTTAATAGCGTACTTCTTTTTCTTGCTTTCGTGGTATTCTTGCTAGTTACACTAGCCATCCTTACTGCGCTTCGATTGTGTGCGTACTGCTGCAATATTGTTAACGTGAGTCTTGTAAAACCTTCTTTTTACGTTTACTCTCGTGTTAAAAATCTGAATTCTTCTAGAGTTCCTGATCTTCTGGTAGAGCGTGCATATATCTACCATCGAATCCTCTTAGTCT
+
9=<<<B=BBCBBCCCBDDDCCDAABCBBBBB>@BBC;AB=A?BCCDFCD?BCBBB?B@AA@C?D@CBBCBAAAB?99:99)9?;@ABB<@@BB>B@B>BBAA@ACBC@CCCCCCCC@CBB=C@DDCCAA@@?BBDD?BCCCBBBBCECCBAABB>B@@>@B?B@BABBCCCCC=?::::.:>B<:::::*:?DCC=BBDCCCCCBB?BEFI5BABBD@D@CB?BBDBBBB?C?CDCDBB?BAB?BCCCFFCBBBBCCBBBBBBB@BBBAA?BB>BBB?BAAAA
@ATNG8:03488:01836
GATGGTAGTGTGTCTCTGAGAGTAGTACTCATTCGTTTCGGAAGAGACAGGTACGTTAATAGTTAATAGCGTACTTCTTTTTCTTGCTTTCGTGGTATTCTTGCTAGTTACACTAGCCATCCTTACTGCGCTTCGATTGTGTGCGTACTGCTGCAATTTTGTTAACGTGAGTCTTGTAAAACCTTCTTTTTACGTTTACTCTCGTGTTAAAAATCTGAATTCTTCTAGAGTTCCTGATCTTCTGGTATGACTAGTGTACTACTACCATCGAATCCTCTTAGTCT
+
A;?@666;>>BDCICBBBBBBBECCCC@@ABC<@?AA<AB@C@CCCCABBFCBAAC@B@BCBB7;9;CBBBBBBB?AAAAA0AB>BABC?CBBB?BBB?AA@CCBBBC:;<DCBBBD@DCC@A=BC;;<;;;<@@CB=AACBB@AABBBBB@@?@?BBB7;;5:9>>@@@@AAA>@AACC:C@C?A>>>>0>;;;=,..;.--8;;<5<;;8)8===;6=6550566<95705166588<488?6?77=@BBBCCBBCCBCBCBB???@BC@BB=?;?;?A>::
@ATNG8:03488:01837
GATTAGTATCTGCACACTCTGTCCAGAAGATCAGGAACTCTAGAAGAATTCAGATTTTTAACACGAGAGTAAACGTAAAAAGAAGGTTTTACAAGACTCACGTTAACAATATTGCAGCAGTACGCACACAATCGAAGCGCAGTAAGGATGGCTAGTGTAACTAGCAAGAATACCACGAAAGCAAGAAAAAGAAGTACGCTATTAACTATTAACGTACCTGTCTCTTCCGAAACGAATGAGTACATAGATATACGTATAGCTACCATCGAATCCTCTTAGTCT
+
BBC<BBBBBBBEDCCCCCCCCCC?BDD@BBCCAA?A@BBBBAAA>AA?B>@@@BBBBB1B>AAAAAABBAAA9BBBCCCC5BA?C5;;;6;BB=BA@BBBABB>B?AC?BAC=??BBBCCCFCCCCCBCC@BABC?BABBBBBB>B>B??<?BBBBAAA?AACAAA?BB>>=>;>=??=8@::4:<<==.:=9@///<<@@@<>;>AAA<@;?ACDD@CCBAABB>A>ABB>BBB?BBCCCACAAAAC@@@>>@@AAAAAB=>:=???A<994:=<7<@878
@ATNG8:03488:01856
GATGGTAGCAGACGTGACAGAGCGCCAGAAGATCAGGAACTCTAGAAGAATTCAGATTTTTAACACGAGAGTAAACGTAAAAAGAAGGTTTTACAAGACTCACGTTAACAATATTGCAGCAGTACGCACACAATCGAAGCGCAGTAAGGATGGCTAGTGTAACTAGCAAGAATACCACGAAAGCAAGAAAAAGAAGTACGCTATTAACTATTAACGTACCTGTCTCTTCCGAAACGAATGAGTACTATGTAGAGCTCTATACTACCATCGAATCCTCTTAGTCT
+
9==>?B=CCCCCCCCAC<BCDCDBB@CBB@CDDBAA>A?BBCAAAC?CC?C????AAEFD3C=<;>B>>@AGEH:86;@@@@,@A5:4999&5<<9;<<<@>===9>@BB>AAA=??BBCCCCBBDCCCBBC@CBA@=@@@>@C??<AAFDD@EDCBABABABAAABB?BC?BBB?CFB?>5;<:488888(8>:8888BBBDD;?;?ABA=A<??BCD@DDAAAAA>A@BBD=CCC?BBBBBB988BAACA>>>???AAABABA:>>AAA=>>:9:969@999
@ATNG8:03489:01867
GATGGTAGCAGACGTGACAGAGCGCCAGAAGATCAGGAACTCTAGAAGAATTCAGATTTTTAACACGAGAGTAAACGTAAAAAGAAGGTTTTACAAGACTCACGTTAACAATATTGCAGCAGTACGCACACAATCGAAGCGCAGTAAGGATGGCTAGTGTAACTAGCAAGAATACCACGAAAGCAAGAAAAAGAAGTACGCTATTAACTATTAACGTACCTGTCTCTTCCGAAACGAATGAGTACCTCTCAGACGCTCGTCCTACCATCGAATCCTCTTAGTCT
+
99::@AAABCCCBBCB@<BBCBCBC?A@@<>@@@??<?>AAA??>C>AA@C@999BBDFD3B>>>>A==B@??>4<<;;;;;*;>>@5:99&5C>8=A<ACCECC?B?BE@CBB>AA??@BCCGBBCBBCCD@CCCB>AABB>?>@=A?B998:BBBBCCC?CCCAAA?BB@A@A>A>@;;19//)/9:::,792;///:=@AB<><>>??:=:>ABBB?BBA@?CB@B@CCB>AAA@CBBAAAB?BBB???A@@@D@@@@=@>><>@AAA=AA=888<@>>>?
@ATNG8:03493:01834
GATGGTAGCGCACACATAGATACAGTACTCATTCGTTTCGGAAGAGACAGGTACGTTAATAGTTAATAGCGTAACTTCTTTTTCTTTGCTTTCGTGGTATTCTTGCTAGTTACACTAGCCATCCTTACTGCGCTTCGATTGTGTGCGTACTGCTGCAATATTGTTAACGTGAGTCTTGTAAAAACCTTCTTTTTACGTTTACTCTCGTGTTAAAAATCTGAATTCTTCTAGAGTTCCTGATCTTCTGGGTCTCTCTCTCACGCACTACCATCGAATCCTCTTAGTCT
+
99;;0//=;@@B>AABBCDBCBBABB@>><890899=:B=@BA:96==CB?AA>;92438::@4;9;BB=>9904=:=>;::,377(33:;0455=8=6925<.5555=@=ACBBBBBB@BBB=A?BBBBBBBB>BBBB?CCBBCCBBBA@@BAAAA?ABB@CB@E=@@BBBABAB=@;;;;;*;;A9@ACCC5BCCFJ>B@@@AB;<9?@BBBD1?@@AA?AAED@;;;;;;B<@<@CCAAB?AADE?ACBCCCBEDEBBBBBCCBB?BBCCC@BA?A??9??@??
@ATNG8:03496:01831
GATGGTAGCGCACACATAGATACAGTACTCATTCGTTTCGGAAGAGACAGGTACGTTGATAGTTAATAGCGTACTTCTTTTTCTTGTCTTTCGTGGTATTCTTGCTAGTTACACTAGCCATCCTTACTGCGCTTCGATTGTGTGCGTACTGCTGCAATATTGTTAACGTGAGTCTTGTAAAACCTTCTTTTACGTTTACTCTCGTGTTAAAAATCTGAATTCTTCTAGAGTTCCTGATCTTCTGGGTGTATCAGCGAGTATCTACCATCGAATCCTCTTAGTCT
+
?9:<8ACBBCBCECCCCBBBCCBBBCCCCCBB?ABCF?DC@C@DCBHGCC@CBBAA>@BBBBC;@>@BBCCBCBA=@<<<<,:>9000@@8>7?>9@;A>BA>AAABBGAEDCCFCCC?CCC?B?CFCC@AAC@CCEE?BBCCBBBCDGCBBAABB?CCC?BD?B?BBBBBCCCC=@9999*9=?:9:99*;@ABC=BBCCCCCBBB?CJJG3CECCC@C@CD@CCCCDCC?C?BCBBCB?B???<@AACEECDBBBCCBDCCEG@@@@BD@DD?ABB@CCB@@
@ATNG8:03497:01832
GATGGTAGTGCGTGAGAGAGAGACCCAGAAGATCAGGAACTCTAGAAGAATTCAGATTTTTAACACGAGAGTAAACGTAAAAAGAAGGTTTTACAAGACTCACGTTAACAATATTGCAGCAGTACGCACACAATCGAAGCGCAGTAAGGATGGCTAGTGTAACTAGCAAGAATACCACGAAAGCAAGAAAAAAGAAGTACGCTATTAACTTTTAACGTACCTGATCTCTTCCGAAACGAATGAGTACGAGAGAGCACACGTGTCTACCATCGAATCCTCTTAGTCT
+
:<99<>:<:966;;;><<;=<B;;;)4;;5:;<>:859-//6///95:869=///88;;;+:3//.///8;;;;0;296===(:;5;9==>166?:?666>>>==?A?==9=A?=??889?>BBBBAA9:9=499<>:>:::;;9:4;8;00*0>>>??BB????@AA=A>9>@@000A??7=794//////%-9-----7377><><>?A@5;7;;;=@6:///::;97=:===49761///56666ACBB?@@>>>>?A>>>==<9;///=9@@7=??<>====
@ATNG8:03509:01840
GATGGTAGCAGACGTGACAGAGCGCCAGAAGATCAGGAACTCTAGAAGAATTCAGATTTTTAACACGAGAGTAAACGTAAAAAGAAGGTTTTACAAGACTCACGTTAACAATATTGCAGCAGTACGCACACAATCGAAGCTCAGTAAGGATGGCTAGTGTAACTAGCAAGAATACCACGAAAGCAAGAAAAAGAAGTACGCTATTAACTATTAACGTACCTGTCTCTTCCGAAACGAATGAGTACGATGAGATCTCGTGTGCTACCATCGAATCCTCTTAGTCT
+
7:;;<A=ACDBBBCC=?=CCDBA@@>@BC@CBBBBC?B=???998C;?@<>6;><<;<<<,>:<=>BCA@A888*8<;;;;;';@;@4999&5<<8;<<;AA>>C?CACC?BBB=??BBBCCCCCCCBBBBB?BCCE>A89:BCCB?C@C::::BAAACBB?BBCCBB?BC?AAB@BBA==4<::488887(9<7=888BBB@@;@;>>CC<A=@?B;;7:BAAABC?D?DAC=BBC>AABBBBCAAABB>>>>>><A??888??=@@@@@:;;5;;;:?B???
@ATNG8:03510:01835
GATGGTAGGCGACATACATACGCGCCAGAAGATCAGGAACTCTAGAAGAATTCAGATTTTTAACACGAGAGTAAACGTAAAAAGAAGGTTTTACAAGACTCACGTTAACAATATTGCAGCAGTACGCACACAATCGAAGCGCAGTAAGGATGGCTAGTGTAACTAGCAAGAATACCACGAAAGCAAGAAAAAGAAGTACGCTATTAACTATTAACGTACCTGTCTCTTCCGAAACGAATGGTACTGCGTCTCACTCTCGCCTACCATCGAATCCTCTTGTCT
+
0///)///4:056666<==A::96;699>9655<:>5?<@CCBBBA=?=9=5<<=:::::*:=BBCCCBEEDDD=BA?????,?A;A4:;:.;@A?BCDCEAAAA;?=8858AA:@AAAAABBBCBCFCCCC@AAAA=?>@?@AAA=B?BBB?BBBBBBCCABBBAAAABB>999499>>>5>9:3:??>@29<7>///68<?@=B<A???<A;>>CCC@CCCCEDD=@=@@A;@9979CABCB?@@CCCCCDBBBECBB@CCC?A???B?BB?A@@:9999
@ATNG8:03516:01875
GATGTTAGCTCTGCTCTGACTCTCGTACTCATTCGTTTCGGAAGAGACAGGTACGTTAATAGTTAATAGCGTACTTCTTTTTCTTGGTTTCGTGGTATTCTTGCTAGTTACACTAGCCATCCTTACTGCGCTTCGATTGTGTGCGTACTGCTGCAATATTGTTAACGTGAGTCTTGTAAAGCCTTCTTTTTACGTTTACTCTCGTGTTAAAATCTGAATTCTTCTAGAGTTCCTGATCTTCTGGTGTCTGATCTGTATCACTACCATCGAATCCTCTTAGTCT
+
:::;@@ACBBBCA@ACGCBBCCCCCBAAA@??;?ABB=BB@E?BBBBBCDADABBB@B?BBB@=@=@DCCDEC@@=@DBBA2@?=?4:909@@CAAABGCC<::9ABB?BBBBBBBC>AAC@B?BBBBB>??8==>=9;77799:<==A?@>;;;=DDDACD@@>@C;<<CCCB>BBBB=BB>B>;;;;;*;@@AC=CCFGCB@??@5;;;.;AA?@>@?CC@BBEBBCC@C?BBCCCD?CAB>@A@CBBCDBBBCDF@@@BBB@BBBBB?BC?BBC@CBB>>
@ATNG8:03519:01876
GATGGTAGTGTCATATGAGAGTGTGTACTCATTCGTTTCGGAAGAGACAGGTACGTTAATAGTTAATAGCGTACTTCTTTTTCTTGCTTTCGTGGTATTCTTGCTAGTTACACTAGCCATCCTTACTGCGCTTCGATTGTGTGCGTACTGCTGCAATATTGTTAACGTGAGTCTTGTAAAACCTTCTTTTACGTTTACTCTCGTGTTAAAATCTGAATTCTTCTAGAGTTCCTGATCTTCTGGTCTACTACACTGTACTCTACCATCGAATCCTCTTAGTCT
+
@;BB256;;;<>>>>>?69;?@ABCCBABAAA>AAAA8@@59.966<<DD@==@>C>@>@BA@>C@DCBBCCB@@;:::::)9@9@?AB<;9;A=@==9?B8::BDCC@BCDCCCCBACCC@B>@@@<;;AC9;;CH@CCCBAA@BCABBBBB@@=@BC@CC=@<@A<<<BCDC=@;<<<.;5;4;;::-9>>?C<BBB@@@@:99299949=>?@>@>BB=;;;B@@@@D@BB@AAA?ACE@B;<<<A;;;@@ACC;<;@AC<@@@=;6;<*000*00./0
@ATNG8:03473:01897
GATGGTAGGTGCACATGAGTGTATCCAGAAGATCAGGAACTCTAGAAGAATTCAGATTTTTAACACGAGAGTAAACGTAAAAAGAAGGTTTTACAAGACTCACGTTAACAATATTGCAGCAGTACGCACACAATCGAAGCGCAGTAAGGATGGCTAGTGTAACTAGCAAGAATACCACGAAAGCAAGAAAAAGAAGTACGCTATTAACTATTAACGTACCTGTCTCTTCCGAAACGAATGAGTACGATGAGATCTCGTGTGCTACCATCGAATCCTCTTAGTCT
+
7:::;@=>9@BBCCBCBDCCECCCC?CBB?@?@C::9:?BBDCCCC?CE@C?B@?;;;;;*;@CCCCDCCC@@@;@A@@AA@0?A=A4;;;-;AA=ACCBBBBBB>B=@@=@BB<@@BBBBBBCCCCDCBCC?C@@@?B@@@>>?B=A?C99::AADBBBB?AABAAB@BB=BBA<?A>::1;;;6;ADDC/BA<>888@DD=>:><@???<?=?ADBB>AB@@@BB@C@CCC>DCC>???BBBCCDAAABBBB>>:?>>>>@@@<AAABB<A@=;;;:>ABBB
@ATNG8:03474:01907
GATGGTAGGAGACACGTCGCACACGTACTCATTCGTTTCGGAAGAGACAGGTACGTTAATAGTTAATAGCGTACTTCTTTTTCTTGCTTTCGTGGTATTCTTGCTAGTTACACTAGCCATCCTTACTGCGCTTCGATTGTGTGCGTACTGCTGCAATATTGTTAACGTGAGTCTTGTAAAACCTTCTTTTTACGTTTACTCTCGTGTTAAAAATCTGAATTCTTCTAGAGTTCCTGATCTTCTGGCGCGTTTGTATGTCGCCTACCATCGAATCCTCTTAGTCT
+
999::?=CACCCCIBBBBBCDDDFCCCCC?AA;@@@@;@A?C=666=>=>9<=BBB>B@??>B@E@BBBBCBBA@=@<<:</<;9<889*6>>?:??@<@A>>=>>@?;@?>>>@@@<@>>;><?=?::;>?=BB??;?ABB@????@@@@;;;?;;;;=AA<A=???AABBAA;??AAA5A<@7=;AAA+>>>AA9C888>?>>=A;A>AA.A;<;A<?<??<@>==AAA:@:@AAA8868@A;;;;>>>7;;;>>>@??<>?>;=>=@A<AA:??A=AA>;;
@ATNG8:03479:01913
GATGGTAGCTCACGTACGTCACACGTACTCATTCGTTTCGGAAGAGACAGGTACGTTAATAGTTAATAGCGTACTTCTTTTTCTTAGCTTTCGTGGTATTCTTGCTAGTTACACTAGCCATCCTTACTGCGCTTCGATTGTGTGCGTACTGCTGCAATATTGTTAACGTGAGTCTTGTAAAACCTTCTTTTTACGTTTACTCTCGTGTTAAAAATCTGAATTCTTCTAGAGTTCCTGATCTTCTGGAGATACACATGATACTCTACCATCGAATCCTCTTAGTCT
+
99::7@A;55:55559556<<BCCDECCCC;:6;AAA<BC@D@BAAACCB@CB????B@CABB<>;???AAA@<=900000'/<(...9908<33/7?>9?A5472@>@<===BDD@@;@AA=@<@?@?=>>@<@@@@7;:=888;;;;;>>;;;>5;::<AA<A<B===B???@=;<<CB5?;>9<;<<<.9>;;;.7-----7887.5757'568884837758993222-2*,-77:@///@7@=<=AAA>>?@?>>>BA@??<@??>><>A7::?:>>>96
@ATNG8:03498:01894
GATGGTATGTGTCTCTGAGAGTAGTACTCATTCGTTTCGGAAGAGACAGGTACGTTAATAGTTAATAGCGTACTTCTTTTTCTTGCTTTCGTGGTATTCTTGCTAGTTACACTAGCCATCCTTACTGCGCTTCGATTGTGTGCGTACTGCTGCAATATTGTTAACGTGAGTCTTGTAAAACCTTCTTTTACGTTTACTCTCGTGTTAAAAATCTGAATTCTTCTAGAGTTCCTGATCTTCTGGGTGTATCAGCGAGTATCTACCATCGAATCCTCTTAGTCT
+
44;=7;@BBBCBHHD996==ABBCCC??>8828@A@9@A5;6;DBB@AA?BB@>B?B?BBDB=A>BBBBBB@AA?BBFDD3CC@B;;;6;BBB5;9:4;;4;;;A@A=ACCBBBCC?BCC@C@GCCBC<;;=@@@C7;<BBBCCBBBBA@@@AA?C@?<?A6:8:ABBBBBBB=@;;;;-;;@>;;;;.9==>>:A@B@@A?@@@29999$9???=;><@B?BCBBBAA=A=AAACBA@@9;;0;;@BABBBBCCABBBA@DC@;;;BA=AB8;;??CBCBB
@ATNG8:03506:01895
GATGGTAGACACGTGTGCTCTCTCGTACTCATTCGTTTCGGAAGAGACAGGTTACGTTAATAGTTAATAGCGTACTTCTTTTTCTTGCTTCGTGGTATTCTTGCTAGTTACACTAGCCATCCTTACTGCGCTTCGATTGTGTGCGTACTGCTGCAATATTTGTTAACGTGAGTCTTGTAAAACCTTCTTTTTACGTTTACTCTCCGTTGTTAAAAATCTGAATCTTCTAGAGTTTCCTGATCTTCTGGGTCTCTCTCTCACGCACTACCATCGTAATCCTCTTAGTCACACGACGTGCC
+
9<//,5=<<=>666=655;:99:8;<<<<===8=555(4;.4.3333889)0)////(/(////386::?@99222,22===)5323..(----(/63.393887:77.79;252::,222+2+25578899597;97;=9989>99555995553----'--26277;;>>><;575555+549057777(55533,3-----)-946846777)7./.7268:6?A?=555>1>4>>9557-//9=1666==96663223333229,992,,,,22,569577778556---,,555
@ATNG8:03506:01906
GATGGTAGTATCTGCACACTCTGTCCAGAAGATCAGGAACTCTAGAAGAATTCAGATTTTTAACACGAGAGTAAACGTAAAAAGAAGGTTTTACAAGACTCACGTTAACAATATTGCAGCAGTACGCACACAATCGAAGCGCAGTAAGGATGGCTAGTGTAACTAGCAAGAATACCACGAAAGCAAGAAAAAGAAGTACGCTATTAACTATTAACGTACCTGTCTCTTCCGAAACGAATGAGTACGTGTGACGTACGTGAGCTACCATCGAATCCTCTTAGTTT
+
BCDB?BCCCCCBCCCCBBBCCDCCC?CBC?BB@@AC?B?ACCCCBB>@@<@;=>>78889(:<ABBBBBCDB??3;;9::::*;>>B5:::&5C>:>B>CGCB@@<@;@@=ABB>AABBBBBBFDDDCC@@A@DCBB@BBBBBBBB=B?B??=@CBCBBCA@BBBAAA?CC>@>>9>>A=;3;:;5:==?@/@A<A887ABAA=;C=C>??:?:?ACCC?CBBBBBB=?=@DD>CBC?@@BBBBDAAAAACCBCCABBCAABCCD?BBBBB@BB>@@?<ACAC5
@ATNG8:03512:01911
GATGGTAGTCTCAGATAGTCTATAGTACTCATTCGTTTCGGAAGAGACAGGTACGTTAATAGTTAATAGCGTACTTCTTTTTCTTGCTTTCGTGGTATTCTTGCTAGTTACACTAGCCATCCTTACTGCGCTTCGATTGTGTGCGTACTGCTGCAATATTGTTAACGTGAGTCTTGTAAAACCTTCTTTTACGTTTACTCTCGTGTTAAAATCTGAATTCTTCTAGAGTTCCTGATCTTCTGGGTGTATCAGCGAGTATCTACCATCGAATCCTCTTAGTCT
+
9944.549==BBCCCBAA;69BCCCCBDD:;94==9;3;=9>9><;@@BB?@@?A@;>:>?>?<?7@:=665><;.33333$38-3/991////)/;<6<@499>>9949@BBBBCCACDD?C@GFBBCBBE@DBBB@CBA@CBB@@@@@;;:BC?;<:<?@29187959;<=>8599:>&9.999999*59;;D296@699?@>>2999*4==59.5;>@<ABBBCCC@C@AAADDB=@:<;0;AAABCCCCCCCGGCBBBB?ABC;;6;B;;:99>?A::
@ATNG8:03513:01882
GATGGTAGGTGCACATGAGTGTATCCAGAAGATCAGGAACTCTAGAAGAATTCAGATTTTTAACACGAGAGTAAACGTAAAAAGAAGGTTTTACAAGACTCACGTTAACAATATTGCAGCAGTACGCACACAATCGAAGCGCAGTAAGGATGGCTAGTGTAACTAGCAAGAATACCACGAAAGCAAGAAAAAGAAGTACGCTATTAACTATTAACGTACCTGTCTCTTCCGAAACGAATGAGTACAGAGAGTACGATATGTCTACCATCGAATCCTCTTAGTCT
+
4<:<=A=B=;;;CCFCBBDCCCBCC?BBB?A@AB:97:?AACBBCC@CC@B?BBA@BBBB5B@DCCCBCDCCCC=B@:::::*;A>C4;;;*:@;7<A<BBBBBB?B?BC?ABB=A@>?@BBCCCCCDDCCC?CCAA<?>==;<>=8@=AA?=ACAAABBB?AAA@@@>BA;@<>9>??A?7;:;6;@EDD/@@=A878@@@AA;>:>AAA7:7;ACBB@CCBBABA<@<@BA<BBB?BBBBBBBDCCBAAABBBBBBBBBBB>@:@AA>>9@A;8:89>?9::
@ATNG8:03521:01311
GATGGTAGCGCATATCAGCGCAGCCCAGAAGATCAGGAACTCTAGAAGAATTCAGATTTTTAACACGAGAGTAAACGTAAAAAAGAAGGTTTTACAAGACTCACGTTAACAATATTGCAGCAGTACGCACACAGTCGAAGCGCAGTAAGGATGGCTAGTGTAACTAGCAAGAATACCACGAAAGCAAGAAAAAGAAGTACGCTATTAACTATTAACGTACCTGTCTCTTCCGAAACGAATGAGTACAGAGAGTACGATATGTCTACCATCGAATCCTCTTAGTCT
+
:5<=9>A@;66;??>;956;;><@A8A<<:;>>>9:497<>;;;<<4887<6;;<97;;;,<:00//////997.7://////#//)/4:::/:<>8665;;<5546:6450498037735999@CCCCCBBBBB@@@<@;;;@@?B=@9A00,0@>>>@CD@CBB????CB;??A=@A?==5<8819===@.<:47558>>@AB<A:>>@@:=8=>AAA?CC@A@AA@C;:;D>BAA>AA???BBBBBDBBBBB???BBBBBB>@<@AAAA;@@<>>>9<<::;
@ATNG8:03521:01328
GATGGTAGTGTGTCTCTGAGAGTAGTACTCATTCGTTTCGGAAGAGACAGGTACGTTAATAGTTAATAGCGTACTTCTTTTTCTTGCTTTCGTGGTATTCTTGCTAGTTACACTAGCCATCCTTACTGCGCTTCGATTGTGTGCGTACTGCTGCAATATTGTTAACGTGAGTCTTGTAAAACCTTCTTTTTACGTTTACTCTCGTGTTAAAAATCTGAATTCTTCTAGAGTTCCTGATCTTCTGGAGATACACATGATACTCTACCATCGAATCCTCTTAGTCT
+
99;<8BBCBBBCCCCBBEBBBBBABCBBBBBB?BBBE=BB?C?CBBBBCC@DBCBC@B@CCCB?C@CDDCB@BCC@BBBBB1AB?CBBD>DDBA>AAA;BC?@@@CCC@CCECBBBB@CCC=B?CCCBA@@?;?@BC?CAAABAAACCCCCBCBB>BAA?AB?A?BBBCCCBCC=@9999*9;@9::9:9*;BBBC>BBFCCCCCBC@DFDF2CCCCC@C@CD?A@CCDCB?B?ABACCC?BBDACCCCBBBCCCCCCCCAAAAA?AAAAB>BB>AB@>BCBAA
@ATNG8:03550:01285
GATGGTAGACACGTGTGCTCTCTCGTACTCATTCGTTTCGGAAGAGACAGGTACGTTAATAGTTAATAGCGTACTTCTTTTTCTTGCTTCGTGGTATTCTTGCTAGTTACACTAGCCATCCTTACTGCTCTTCGATTGTGTGCGTACTGCTGCAATATTGTTAACGTGAGTCTTGTAAAACCTTCTTTTTACGTTTACTCTCGTGTTAAAATCTGAATTCTTCTAGAGGTTCCTTGATCTTCTGGGTCTCTCTCTCACGCACTACCATCGAATCCTCTTATCTACACCGACTT
+
99::;0/0DCC;;66655;<<9>?@;9;DD;;;;BDC?CCAC@B???@=?3:887?<A7737:4:6:@@<<<8::5;>888*8:5:5935<>A=B?616<)///..505222525<:?>@<><>@AAA???:??>>:>;;;>:;:?A?@>==>?588@<AE<A7;;@??B>=>;>>>>>3>=A=@@@@@.;;<;<.777///;:9=6<;;1<<9@>:A7==7<=<9,,(,-2(,(,765745353-3888:888A:>>ABBB=;;49666;69958==4::>;77663...50
@ATNG8:03552:01291
GATGGTAGGCGACATACATACGCGCCAGAAGATCAGGAACTCTAGAAGAATTCAGATTTTTAACACGAGAGTAAACGTAAAAAGAAGGTTTTACAAGACTCACGTTAACAATATTGCAGCAGTACGCACACAATCGAAGCGCAGTAAGGATGGCTAGTGTAACTAGCAAGAATACCACGAAAGCAAGAAAAAGAAGTACGCTATTAACTATTAACGTACCTGTCTCTTCCGAAACGAATGAGTACAGAGAGTACGATATGTCTACCATCGAATCCTCTTAGTCT
+
////5;::<<A=;;6?=??CA;;;;5;9:495549939:=<886/0*/0*/389455555$5.555====>666/5=ABCCC1@C@C@BEFGMEI;;;;@C@AAD7979B<@AA777C=@@CCCCCCCBBAB?AD@@8;;A@;:9@?@;@00+0<<<<>@A@BBBBBF>AA>ABA=?==<<3;77/7???A3>>8><>>?=99;*/*/988/505=BBC@CBBA@??:=899:-7??<???AABBCBCBAAABBBBB????===>:>>>>A<>>=;;;8=>899
@ATNG8:03553:01285
GATGGTAGGTGCACATGAGTGTATCCAGAAGATCAGGAACTCTAGAAGAATTCAGATTTTTAACACGAGAGTAAACGTAAAAAGAAGGTTTTACAAGACTCACGTTAACAATATTGCAGCAGTACGCACACAATCGAAGCGCAGTAAGGATGGCTAGTGTAACTAGCAAGAATACCACGAAAGCAAGAAAAAGAAGTACGCTATTAATTATTAACGTACCTGTCTCTTCCGAAACGAATGAGTACGATGAGAGAGCTCTCTCTACCATCGAATCCTCTTAGTCT
+
:<<=:=>C@;66???==?BCCDDBB?BBBAACAADC?C<@@DBBBC?CD?C?BCCCCDDD1D?BCCCCDDDCCD>BB@@@@@0@B?C?BBB:BCC?9;9ABBCCC?B?BB?A@A?BBBBCDCCCCCDDBBBB?BCDC?BBBA@@@B>C@B??=@CBAACBA>ABBBBB>BB?A@@:>>987)8::7=??@@/@A=A888>>??@:>:>=BB7;7;=BBB@BBCBBBB?B?BBA=B@?=?BCBCCDAAAABBBBBBB?<:;5559=<A:99C;AA=;;;;>?=>=
@ATNG8:03553:01286
GATGGTAGGCGACATACATACGGCCAGAAGATCAGGAACTCTAGAAGAATTCAGATTTTTAACACGAGAGTAAACGTAAAAAGAAGGTTTTACAAGACTCACGTTAACAATATTGCAGCAGTACGCACACAATCGAAGCGCAGTAAGGATGGCTAGTGTAACTAGCAAGAATACCACGAAAGCAAGAAAAAGAAGTACGCTATTAACTATTAACGTACCTGTCTCTTCCGAAACGAATGAGTACGATGAGAGAGCTCTCTCTACCATCGAATCCTCTTAGTCT
+
95<=5;;@?BBC@@;<<<<AAA=B@ABA@9;9B:929;@@ACA@A??@;?9=@?9::::(:9??BBCCCABBD@879B@@@09:6:=BBC<C>B<CA==>?;;??B?BC?CBB@ABABCBCCCBBEBBBBC?CCCF>?:::AC@A=A>BAA?AB???BAA>ACDBAA@BB????<:98::)66819;===/=>==:;;A?=>A7;6:>>>7;7;BCBC@CC???@@3:39::,9>@<???BBCEBB?@@>==??====887??A=BB>=>:9>6://,/=66;
@ATNG8:03556:01320
GATGGTAGACACGTGTGCTCTCTCGTACTCATTCGTTTCGGAAGAGACAGGTACGTTAATAGTTAATTGCGTACTTCTTTTTCTTTGCTTTCGTGGTATTCTTGCTTAGTTACACTAGCCATCCTTACCGCGCTTCGATTGTGTGCGTACTGCTGCAATATTGTTAACGTGAGTCTTGTAAAACCTTCTTTTTACGTTTACTCTCGTGTTAAAAATCTGAATTCTTCTAGAGTTCCTGATCTTCTGGTCTACTACACTGTACTCTACCATCGAATCCTCTTAGTCT
+
99;<;@AACCBBC@=955:=>:?CCCBBBBAA=AAA@<AB=A<??@?@AA4:8>87/31779;494:/43=9?38-25969'522'2222'298:068:476)./5/5//(.33339974777)-)--(-4-..)25@A;C?;;;??@B:8;>>>>B=???<AA<?:>>>>=@D>=8>8888,63>3>>@@@.A?>=908799>A;:;=9:===+;///5/659=8>AA@@@@<A=AAA=>=9===:>@@@@A?>>><<AADAA>;>9<;>8839A=A@A<@A::8
@ATNG8:03561:01281
GATGGTAGCACGACACGACGATGTGTACTCATTCGTTTCGGAAGAGACAGGTACGTTAATAGTTAATAGCGTACTTCTTTTTCTTGCTTTCGTTGGTATTCTTGCTAGTTACACTAGCCATCCTTACTGCGCTTCGATTGTGTGCGTACTGCTGCAATATTGTTAACGTGAGTCTTGTAAACCTTCTTTTTACGTTTACTCTCGTGTTAAAATCTGAATTCTTCTAGAGTTCCTGATCTTCTGGCTCTCGTAGACAGATACTACCATCGAATCCTCTTAGTCT
+
=:==?BBDDD>@@<;;<<<<<=BBCCCCCDBB?BBBD<BB?C@CL@@@BC@DBABB?B>A@AA>C>AABBA?>39/32222$2649:::.:9:,89?7927?8:<>@@@<@AAAAAAA;A>@8<:<;;=@??B<A>>>9>>>=>>??@AAAA>>>@:=>>>AA;?<AAA@@@@@@7<999099=697777)67222-2,,,,,92-/(///(/8;9>6=5//-/<<<===:>:>>==>A9==D=A??>>>>>>?@A@>97;;33-3337706959==8>?==>
@ATNG8:03562:01281
GATGGTAGCACGACACGACGATGTGTACTCATTCGTTTCGGAAGAGACAGGTACGTTAATAGTTAATAGCGTACTTCTTTTTCTTGCTTTCGTTGGTATTCTTGCTAGTTACACTAGCCATCCTTACTGTGCTTCGATTGTGTGCGTACTGCTGCAATATTGTTAACGTGAGTCTTGTAAAACCTTCTTTTTACGTTTACTCTCGTGTTAAAAATCTGAATTCTTCTAGAGTTCCTGATCTTCTGGCTCTCGTAGACAGATACTACCATCGAATCCTCTTAGTCTT
+
::=?;@CHC<==>@>>====?==CBABBCCDC@CBBA:AA;@<@AAABCC@BBCCC?B?BBCC?C@@BABCBA==933333$26388//)/0.).6:..*/;9::589>5>B===AAA=A>?=?=@@>>:::B:=>@@:=999=9:9:AA??>>>>:<=<8=@;@=A???@BB>>;>????5?;>777766+7A===0666///<67;<?AAB/??@@E;>:==;>>>>>==<@<@A@>>>:>>A<AAA>@>A@A????855==550699<;69>=@?@7;<<661
@ATNG8:03568:01291
GATGGTAGCTCACGTACGTCACACGTACTCATTCGTTTCGGAAGAGACAGGTACGTTAATAGTTAATAGCGTACTTCTTTTTCTTGCTTTCGTGGTATTCTTGCTAGTTACACTAGCCATCCTTACTGCGCTTCGATTGTGTGCGTACTGCTGCAATATTGTTAACGTGAGTCTTGTAAAACCTTCTTTTTACGTTTACTCTCGTGTTAAAAATCTGAATTCTTCTAGAGTTCCTGATCTTCTGGTCTACTACACTGTACTCTACCATCGAATCCTCTTAGTCT
+
777:6:BA@;;666:=559<ABCCCFCDDCAA?AA@C>CCAC>@@@A?@@?@?>AA@C?BBBE@C=??@A@??@A@BBFDD3B@:>855.2:=B>BBB?BC999A@>><>BA@@=>>;@CC:>:;;;<8::A<AAAA:>>@@@@?@@BC???>>>:;;;:??;>=BBB>>>B>><>@??@6?<A69::99+:>;;;6996///<::>==@@@,=///7176>A=A@@@???=B:==B>==066=7999DDA@>@@@AAA@@@@<<9=<<<A=<<:==<8=A>>>
@ATNG8:03520:01333
GATGGTAGCACGAGTCACTCATATCCAGAAGATCAGGAACTCTAGAAGAATTCAGATTTTTAACATCGAGAGTAAACGTAAAAAGAAGGTTTTACAAGACTCACGTTAACAATATTGCAGCAGTACGCACACAATCGAAGCGCAGTAAGGATGGCTAGTGTAACTAGCAAGAATACCACGAAAGCAAGAAAAAAGAAGTACGCTATTAACTATTAACGTACCTGTCTCTTCCGAAACGAATGAGTACAGAGAGTACGATATGTCTACCATCGAATCCTCTTAGTCT
+
//7749<AC;96>CC;<;<=<<<>?8<<<7;>>@99198===656>9=<:C9:?00/@??,@9;0//68/33333(3766888'//(/3888.8:;6;;8<;:8//*/057399?9>>>=BCCCCC;;;CBCB@CBBC?BAAABBBB@B?C@?=?@@AAAAB@CBBBBB?BF>???>A>;;:18881788888%/:76///;;A>?;>;==DD<B=A>BCB?BCCCBBC@D?BBB>BBB>AABBCDCBABBB>BBBBC@@?>?A<<<;@@>@@;A?;;=;9=>777
@ATNG8:03527:01362
GATGGTAGCTCTGCTCTGACTCTCGTACTTATTCGTTTCGGAAGAGACAGGTACGTTAATAGTTAATAGCGTACTTCTTTTTCTTAGCTTTCGTGGTATTCTTGCTAGTTACACTAGCCATCCTTACTGCGCTTCGATTGTGTGCGTACTGCTGCAATATTGTTAACGTGAGTCTTGTAAAAACCTTCTTTTTACGTTTACTCTCGTGTAAAAATCTGAATTCTTCTAGAGTTCCTGATCTTCTGGCGCTCTGTCACGTCTGCTACCATCGAATCCTCTTAGTCT
+
/9;;8==>;556==@BBBCB@AABABDBB?BC?BBBB>CC>A>::8@BCB?AA9994=8<>>>6;9<@@??<959155666(55(.....'.933.3884893889?<=8>==;:;AA<@AA:=:=>>=<889=BBBB=?@@CA>?>@BD@@@>;;5;??;>A<A=<=;///@66/567888(86=487888(/979;.3-----66-//>>>)33755/525506996;//,/177:::<177=6::>>A>>>?@@@A>>>D>>><@?>>>;AA;AAA<?===>
@ATNG8:03532:01334
GATGGTAGTGATACAGATCAGACACCAGAAGATCAGGAACTCTAGAAGAATTCAGATTTTTAACACGAGAGTAAACGTAAAAAGAAGGTTTTACAAGACTCACGTTAACAATATTGCAGCAGTACGCACACAATCGAAGCGCAGTAAGGATGGCTAGTGTAACTAGCAAGAATACCACGAAAGCAAGAAAAAGAAGTACGCTATTAACTATTAACGTACCTGTCTCTTCCGAAAGAATGAGTACTGCGTCTCACTCTCGCCTACCATCGAATCCTCTTAGTCT
+
99::;ABBBBBCCCBBA??;=AA@E9<@C<?@@???>B@DBB??==8>?@@=00/:::9:+727@@??????BB:<8;99=9,=?<?2999&5<<<@BAA===BD@B@BB@BBC<????@@@@BECCCCBBB@BBBB?A>>>@@@A=B=AAA?ACCCCCCC?CCCBBB?BB?BBB580?@>7;//)/////+/;7?;;;>>>@D=D<AA@@<@<??CBA?ACBCBBC@B@BBB>BC?AAACBBBCBBBCBBBBBBBCC@A?@CC>AABAA?AD@CBB?BCBBB
@ATNG8:03545:01335
GATGGTAGTACATGATAGACGACACCAGAAGATCAGGAACTCTAGAAGAATTCAGATTTTTAACACGAGAGTAAACGTAAAAAGAAGGTTTTACAAGACTCACGTTAACAATATTGCAGCAGTACGCACACAATCGAAGCGCTGTAAGGATGGCTAGTGTAACTAGCAAGAATACCACGAAAGCAAGAAAAAGAAGTACGCTATTAACTATTAACGTACCTGTCTCTTCCGAAACGAATGAGTACAGAGAGTACGATATGTCTACCATCGAATCCTCTTAGTCT
+
4=:;?ACCDCCCCCBB;;;BBBCEI@CCC?BBB;;57<8>CCCBBB?BB?B?AABBBBCC2BAFCCCCCGBBBB;AA;;;;<(;>994955&5;;8;A??CAAAA=@=@A<@@A499??@ABBCCCCCGCCD@CCBB<@999ACBC@C@C@@>@BCBBCBC@AAABBB?@@>A==;>AACC<>>?=@AAAB3A>:?:::@@AAA:A=AC>>;C=>>BBCABBBBBBB@B?CAA:@AA899AAABCCCCCABAACCCBB?@@BB>>9=@@AC;??9??>:>A:::
@ATNG8:03550:01363
GATGGTAGAGTATTCATGTGTATCTCCAGAAGATCAGGAACTCTAGAAGAATTCAGATTTTTAACACGAGAGTAAACGTAAAAAGAAGGTTTTACAAGACTCACGTTAACAATATTGCAGCAGTACGCACACAATCGAAGCGCAGTAAGGATGGCTAGTGTTACTAGCAAGAATACCACGAAAGCAAAAAGAAAGTACGCTATTAACTATTAACGTACCTGTCTACTTCCGAAACGATGAGTAACTGTATCTATGTGTGCGCTACCATCGAATCCTCTTAGTAT
+
55//)//96--//)///55//7////)/4453/////17)444449:5<>9=8;<955555$5.5///;//////)////777$44.4.444&488383334439<2848:<@BB?BBBBCDCCCCBB;;;BB?AA@A498888;AA9<8<00*/:8/0/<8;;<BBBA?CB7:9@9?A>?>8;99999*6:<3;99:;576;6927757175:778?57377///;).)..;.72222226615522286655592522.3777)....648;477859;/--
@ATNG8:03559:01343
GATGGTAGCGCGACGAGCGTAGACCCAGAAGATCAGGAACTCTAGAAGAATTCAGATTTTTAACACGAGAGTAAACGTAAAAGAAGGTTTATCAAGACTCACGTTACAATATTGCATCAGTACGCACACAATCGAAGCGCAGTAAGGATGGCTAGTGTAACTAGCAAGAATACCACGAAAGCAAGAAAAAGAAGTACGCTATTAACTATTAAACGTACCTGTCTCTTCCGAAACGAATGAGTACGTGTGCGACGTGTCTCCTAATCGAATCCTCTTAGTCT
+
<<==?BBD;99>>;@A@@@??:999(4==3>B@@@B>A?CCC??>B?CC@C>?>9:9999'98<97777<533>.5.//99+96(-(/7.///727///;;777)///)///)/37777337@@A?@@;;4:<87088::888:4<9:8818=;:;>>?<>>AB>>:>@<@@A=A>>>@:?;;676778(5;4:9<9<95,,(,(,,,2(,,'-3444.448889:7;8===5<;:/77@?@?A@>>000=999<>?@;;6;?:>@==8<<78874:<888
@ATNG8:03560:01355
GATGGTAGGAGACTCGTCGCACACGTACTCATTCGTTTCGGAAGAGACAGGTACGTTAATAGTTAATAGCGTACTTCTTTTTCTTGCTTTTCGTGGTATTCTTGCTAGTTACACTAGCCATCCTTACTGCGCTTCGATTGTGTGCGTACTGCTGCAATATTGTTAACGTGAGTCTTGTAAAACCTTCTTTTTACGTTTACTCTCGTGTTAAAAATCTGAATTCTTCTAGAGTTCCTGATCTTCTGGGCAGACTCTCACACGCCTACCATCGAATCCTCTTAGTCT
+
;4;<8<=B?BCCBB<==<556=;;<@@>@==<:??><4:;5;5555;<4425<887,3,387718288::B?::A6<::::*7;4;==AA189BA=@?><>C?A568?>188::@A>>;>??9=8==:;878@<AA@@<>====>>@:;;@@/--70--/49;6;6?>==AA>>>:>9898)8:=7<=>>>/>A==@0666///=99<8<<;<.====B=@<>>;>;;=///5;6=><<<A:>>>D:B6333333377=A=8388=78666<6::6:>B<B>>>>
@ATNG8:03561:01374
GATGGTAGGACGAGCGTCTGAGAGGTACTCATTCGTTTCGGAAGAGACAGGTACGTTAATAGTTAATAGCGTACTTCTTTTTCTTGCTTTCGTGGTATTCTTGCTAGTTACACTAGCCATCCTTACTGCGCTTCGTTTGTGTGCGTACTGCTGCAATATTGTTAACGTGAGTCTTGTAAAACCTTCTTTTTACGTTTACTCTCGTGTTAAAAATCTGAATTCTTCTAGAGTTCCTGATCTTCTGGGCTGCGCTGATATGCGCTACCATCGAATCCTCTTAGTCT
+
?:::8<<=9==666;;:<<>>>@A;?@CCCAA?@BBC8;;>B>ABBBBBD@BBCCC@B?BBBB@CADEDCBAACC?BBAA@0AB:;;FE>BB;;7;BB=BF:;;;;;EADCBBC@@@>BBC@D@CAAAA@@B>AABB<AABA@@?A@:::ACBBB?C;;5;@3:4:ACE@@@?B5;;;;;.;;@;ABCCC0@<<<<+00=BBABB;;8;CCC1CCCCC@C@CDFBBBBB;;6;>@@AB@?999;B9AA@@B;;;B;<<@@@@@CC=@@@@@=A@=989<AAA>?
@ATNG8:03563:01333
GATGGTAGGCGTGTGAGAGTCTGCCAGAAGATCAGGAACTCTAGAAGAATTCAGATTTTAACACGAGAGTAACGTAAAAGAAGGTTTACAAGACTCACGTTAACAATATTGCAGCAGTACGCACACAATCGAAGCGCAGTAAGGATGGCTAGTGTAACTAGCAAGAATACCACGAAAGCAAGAAAAGAAGTACGACTATTAACTATTAACGTACCTGTCTACTTCCGAAACGAATGAGTAACTATGTAGAGCTCTATACTACCATCGAATCCTCTTAGTCT
+
;=;<9==@<@=<<<=<@:90////)/994==:;::493>@@B?@?<::3:8=A???DD5?<>>;8=996//(/63366+55(2+27'227277555999:3;7;=9?;=:>B??@@??>>>>BB@=>:=?@C<@;;;889A5;5;8818;;;CBAA=A?>>;;58819==5;;=>>39:=6;=;;.//+/;===>=AAA<@<@@@A<;79-----3397655A;=:9>@7;;;8<8::55052225>==?==88888>@B>>:>B>>>:===ABC=??;77
@ATNG8:03563:01339
GATGGTAGTCTCAGATAGTCTATAGTACTCATTCGTTTCGGAAGAGACAGGTACGTTAATAGTTAATAGCGTACTTCTTTTTCTTGCTTTCGTGGTATTCTTGCTAGTTACACTAGCCATCCTTACTGCGCTTCGATTGTGTGCGTACTGCTGCAATATTGTTAACGTGAGTCTTGTAAAACCTTCTTTTTACGTTTACTCTCGTGTTAAAAATCTGAATTCTTCTAGAGTTCCTGATCTTCTGGTATGACTAGTGTACTACTACCATCGAATCCTCTTAGTCT
+
;99:266>>>BC?><==966;==>BA@@>;9709@@B<BC>B<A<<<D;@<?<<@<@B@BBBB?C@CCB==><>A433333$4A<?=BB<859C?CCC@CD?AADCCD@CCDDDBBB?BBB?B@CCDCBAAC?CCCC@CBAAB?@?BAACBBBBC?C??=?B?B?C?A@CCCBC?A;:;:.:;A4;;;;;*;BBBC?DCCCCICCBC@EFDE5CBBCEFH?A@?BBABDCC@B?BBBCCC>B?A?AFDCABBCCCCCCCCBCCCC?BBBCDACC@::9?BC@AA
@ATNG8:03564:01352
GATGGTAGTGTGTCTCTGAGAGTAGTACTCATTCGTTTCGGAAGAGACAGGTACGTTAATAGTTAATAGCGTACTTCTTTTTCTTGCTTTCGTGGTATTCTTGCTAGTTACACTAGCCATCCTTACTGCGCTTCGATTGTGTGCGTACTGCTGCAATATTGTTAACGTGAGTCTTGTAAAACCTTCTTTTTACGTTTACTCTCGTGTTAAAAATCTGAATTCTTCTAGAGTTCCTGATCTTCTGGACAGAGTGTGCAGATACTACCATCGAATCCTCTTAGTCT
+
49<<5;;==B@<;><=;55555<;;<<<:??C?BBBC;@@?B?BCDDCCC@CCCCB@D?CBBB?CACDFBBBHCC>;;;;;*9><>?AA<A;;:>BBC?CC>;;;@@C@CCCBCAB@@C@A?A@CCGCCDCC@CCCD@CCCBCBCCA@@CCCCBB?CCB?CD?B@B?AACBBAB<@;;;;.;=A=@AAA@,?A@@@;ABBBFCCBBA5;;;;*;ACCC?C@DD?CCBCCCC?B@BCAAAD=@?BACCBBCBA@@AAABAAA@@CC=@????;?A=@@@<@C999
@ATNG8:03566:01347
GATGGTAGCATCATGCATATCTCACCAGAAGATCAGGAACTCTAGAAGAATTCAGATTTTTAACACGAGAGTAAACGTAAAAAGAAGGTTTTACAAGACTCACGTTAACAATATTGCAGCAGTACGCACACAATCGAAGCGCAGTAATGATGGCTAGTGTAACTAGCAAGAATACCACGAAAGCAAGAAAAAGAAGTACGCTATTAACTATTAACGTACCTGTCTCTTCCGAAACGAATGAGTACGATGAGAGAGCTCCTCTACCATCGAATCCTCTTAGTCT
+
99:<8==CLCCCCCBBCCHDBDBBB;CCC?BCDAAA<?9=>88>8<7A@@E?@@@??=;<'7/79;A@@=>>>A:<>;;;;;*;>>?599909EA:>;6:BBCAB@B@CB@BBB?BBBBBDCCCECCCCCAA>ACCC@BAAAAAAB?BAB=<9>B>>>BDC?CA>>>A<AB<?@?5;7:9916//)/7666*33-6///88A>@=@<>==>:=8=>B@@=@B@@@BB@C@AAA:A@@=AAAABCCBBBBBBB?@@AAB<>::=B;@@?AA=AA;9:6166///
@ATNG8:03567:01378
GATGGTAGCGCACACATAGTACAGTACTCATTCGTTTCGGAAGAGACAGGTACGTTAATAGTTAATAGCGTACTTCTTTTTCTTGCTTTCGTGGTATTCTTGCTAGTTACACTAGCCATCCTTACTGCGCTTCGATTGTGTGCGTACTGCTGCAATATTGTTAACGTGAGTCTTGTAAAACCTTCTTTTTACGTTTACTCTCGTGTTAAAAATCTGAATTCTTCTAGAGTTCCTGATCTTCTGGGTCTCTCTCTCACGCACTACCATCGAATCCTCTTAGTCT
+
9;=>@BBCCCDCECCCCABBCCA@:9;@?::4:AAB=@@=@?<;;;;BCAGGGCC@CACABA<A=;;;B@;;5@065>==+;;7;>DD=@BAA<ABB@CC?BBCDDDACCDDDBBC?BCC@C?DD@?9::969@BB8::@@C;;;BBAAAAAAB?CCB@BB@B@BBCDBBCBB=AA@@@7@;A;AAAAA0@BBBD>CBCCCICBBB<@@@@,@@ABB?B?BB@BBBCCBB?B?BABDEE>A@BB<BBBBBBBCDAA@BBECABA?AAAAA=@A>@@@>BB?@@
@ATNG8:03524:01421
GATGGTAGCGCGACGAGCGTAGACCCAGAAGATCAGGAACTCTAGAAGAATTCAGATTTTTAACACGAGAGTAAACGTAAAAAGAAGGTTTTACAAGACTCACGTTAACAATATTGCAGCAGTACGCACACAATCGAAGCGCAGTAAGGATGGCTAGTGTAACTAGCAAGAATACCACGAAAGCAAGAAAAAGAAGTACGCTATTAACTATTAACGTACCTGTCTCTTCCGAAACGAATGAGTACGATGAGATCTCGTGTGCTACCATCGAATCCTCTTAGTCT
+
/9;;?AAABDBBCHCCBBCCDBBBB>BBB@CCCBBB?B@AAAAAAC?CD?C@AAA@@@@@2@?BB@CCCBB?@D;@@BBCCC2BB?B5<;;6;CC?;;:CCBBCC?C?BC@BBB>BBBBB@AACCCDCABAC?CCBC>B@@ABBBB>>;>00-0@@A@ACC?AAAAAA?BB?AAA;>>@<<4:::4::::;+:>:?988@@@>><><>>>D:><>ABBB?BCBBABB?B>BCD>CCC?BBBBBCCCB@@=@>@C::8A@?><=AD=AAAAA;==:===;@BBAB
@ATNG8:03525:01406
GATGGTAGTCTCAGATAGTCTATAGTACTCATTCGTTTCGGAAGAGACAGGTACGTTAATAGTTAATAGCGTACTTCTTTTCTTGCTTTCGTGGTATTCTTGCTAGTTACACTAGCCATCCTTACTGCGCTTCGATTGTGTGCGTACTGCTGCAATATTGTTAACGTGAGTCTTGTAAAACCTTCTTTTACGTTTACTCTCGTGTTAAAAATCTGAATTCTTCTAGAGTTCCTGATCTTCTGGATAGCGACGCGATATACTACCATCGAATCCTCTTAGTCT
+
94457<<=@ABCC>CDBA@CCDCCB@@>>847-459@8B@?C@A@>@@>>5;<<@B?B?BAAC@C?BCA@<0//8)////&//)/3880335616?>9>B969?A@BACCCCBBBC@BDE@B@CGBBBBBB?BAAA?CAA@C@@@BBBB@@?BC?;;:?BB?B;??@@@?AAC=@;;;;.929999::-55:::0?69596<<<<5;;;;(=449@=@=BB?BBBAAAB?B@DCCBCC>BAC@CHCCCBBAA@A@ACCBBCCC?BBBBB?AA>AB@?BC:::
@ATNG8:03531:01412
GATGGTAGTCTCAGATAGTCTATAGTACTCATTCGTTTCGGAAGAGACAGGTACGTTAATAGTTAATAGCGTACTTCTTTTTCTTGCTTTCGTGGTATTCTTGCTAGTTACACTAGCCATCCTTACTGCGCTTCGATTGTGTGCGTACTGCTGCAATATTGTTAACGTGAGTCTTGTAAAACCTTCTTTTTACGTTTACTCTCGTGTTAAAAATCTGAATTCTTCTAGAGTTCCTGATCTTCTGGCTCTCGTAGACAGATACTACCATCGAATCCTCTTAGTCT
+
99:<8<<BCGBCFKCCCBBBBBCCDCCECC?>9>@@@8AA?B?CCCCCBC@BCBBC@C?BBBB?B@CCDBBCCCE6::??=,?A;?>B<5>:AC@CCCACC@;;;CCD@CCCCBBBB@CCC@C@CCCCBBBB?BCCC?BBBBBBBBBBBBBAABC?DCC?BB?A>AABBBDCCCACCCCC8@;?9;;:;:*;AABC>BBCCCCGBBA5;;;;*;@?AA=@?BB?CBCCBCB?B?BABBCD>B@A>ACA@@CCCCCCBBCBBBCBB@BCCCC?A@<AA@?CB>>>
@ATNG8:03532:01394
GATGGTAGTATCTGTCTACGAGAGCCAGAAGATCAGGAACTCTAGAAGAATTCAGATTTTTAACACGAGAGTAAACGTAAAAAGAAGGTTTTACAAGACTCACGTTAACAATTTTGCAGCAGTACGCACACAATCGAAGCGCAGTAAGGATGGCTAGTGTAACTAGCAAGAATACCACGAAAGCAAGAAAAAGAAGTACGCTATTAACTATTAACGTACCTGTCTCTTCCGAAACGAATGAGTACTTTAGACTATCTGAAACTACCTTCGAATCCTCTTAGTCT
+
=<==:B=BCDAA<>===B;:6>@<?ACCB?BB889959398@??@B<88588;A>?=AAA.A9@@AAAA@@@AA:??BB@@@+=B?A199949AC:BBBA@@?9;6:<A?;@A@6@A@CCBBBAAABCCBAA?@BDD?BBAA???>8@>A@@<@CAABBBB@BBBBBB@BB<>>>;??A>A58884;==>>/=D<=777@@@@A<@;@@@D=A<@@BBC?CBBBA@@4:5:@@9ACC>AACBBBBBB=BDA???@@@>>>9>?>?8=388A:?@:>>A<@@;;;
@ATNG8:03533:01427
GATGGTAGGCGACATAATACGCGCCAGAAGATCAGGAACTCTAGAAGAATTCTGATTTTTAATCACGAGAGTAAACGTAAAAAGAAGGTTTTAACAAGACTCACGTTAACAATATTGCAGCAGTACGCACACAATCGAAGCGCAGTAAGGATGGCTAGTGTAACTATCAAGAATACCACGAAAGCAAGAAAAAGAAGTACGCTATTAACTATTAACGTACCTGTCTCTTCCGAAACGAATGAGTAACGTGTGCGACGTGTCTCCTACCATCGAATCCTCTTAGTCT
+
=944.5998<;;9===8;;;=B==;>?>9=<<<<<8C=@@>88==7@@7B8AA<59;;;);;=<???@>>?BBC>CA???=>,=>9=3999(8/7<89:<;::622+2055+28:.555259;;AA>>=;;;A;>>>?:897698//+/*/9>9?887<??>9>@AAAB<>>6:9:<AABCB:AA?277777'7727244=;;==7=>;957180778=>5;;;====8=99:;1:>>;9//8//(.::///;=;6558<=?=699=79///91675-//7=8///
@ATNG8:03537:01388
GATGGTAGTGTCAGTGCGCGTCGTCAGAAGATCAGGAACTCTAGAAGAATTCAGATTTTTAACACGAGAGTAAACGTAAAAAGAAGGTTTTACAAGACTCACGTTAACAATATTGCAGCAGTACGCACACAATCGAAGCGCAGTAAGGATGGCTAGTGTAACTAGCAAGAATACCACGAAAGCAAGAAAAAAGAAGTACGCTATTAACTATTAACGTACCTGTCTCTTCCGAAACGAATGAGTACGAGAGAGCACACGTGTCTACCATCGAATCCTCTTAGTCT
+
44;;7<<:=>@6666<=BCBB=B@;;@;;=BBCBC?C8;:C9:8B@BB?B@89:AACCC3B999AACDCCCDD>98;AAA?0@@=A4;;;.;BB>BBBBBCBBC@C@BB?CBB=????ABCCGBBBCCCBB@BDBB>A????@>>8?>@;;6;B=>?A::89AAA??;?B?BBB?BA@<=4;::4;=>>>>';;5;;;=??@@B=A<??>C=B:>>CBA>AAAA@@@>A=@?C>CDD=@@ABBBBB@@AA@@BAAAAAA@@@===:==BBB=A@<7878<=;;;
@ATNG8:03537:01417
GATGGTAGGACGAGCGTCTGAGAGGTACTCATTCGTTTCGGAAGAGACAGGTACGTTAATAGTTAATAGCGTACTTCTTTTTCTTGCTTTCGTGGTATTCTTGCTAGTTACACTAGCCATCCTTACTGCGCTTCGATTGTGTGCGTACTGCTGCAATATTGTTAACGGGAGTCTTGTAAAACCTTCTTTTTACGTTTACTCTCGTGTTAAAAATCTGAATTCTTCTAGAGTTCCTGATCTTCTGGGTCTACGCTCGTCGCGCTACCATCGAATCCTCTTAGTCT
+
65<<8;?:5;=;9;;:9:;455;;5;?<;;<>.5444(4::?7ABCCCCC@BA9:;5;6;AAB?C@CBBBCCEGDABBAA@2AA=A@@?8<;;;4:90+0@+00=>>@29995>?==9=9949299@@A??@?B@@@5;;;;99:?>?@@????B>BBB?BC>B:>?@987:>?=?7978&72;054==>+<====18433;;7333.3===+=::8825355/5889555,2,2687<:6;99:08@=78888599///7879<<@77780/-)-22),,---
@ATNG8:03540:01402
GATGGTAGTGTCAGTGCGCGTCGTCCAGAAGATCAGGAACTCTAGAAGAATTCAGATTTTTAACACGAGAGTAAACGTAAAAAGAAGGTTTTACAAGACTCACGTTAACAATATTGCAGCAGTACGCACACAATCGAAGCGCAGTAAGGATGGCTAGTGTAACTAGCAAGAATACCACGAAAGCAAGAAAAAGAAGTACGCTATTAACTATTAACGTACCTGTCTCTTCCGAAACGATGAGTACTATAGACTATCTGAGACTACCATCGAATCCTCTTAGTCT
+
/7;;6?=@DCCCA<<<=<AA>>>>>:>BEAFE;;;A=@<@BBBBCC?AA>A????@@CCC3C?BBBBBBBBBBF>98;BCBB5BC@C5;;;.;AB?BBBAAAA;;6;@BC@CCC?BBBBBBBBCCCCCBBBC?BBA@<>>@ABCBC?C@B998:BBBBBBD@>>>AA@?>>898939CCAA8::;4:::::+:@:@;;;?@@=>:><>>@@<@=@;@@C@CB@@?BB?@;@<<3:000;=@CEBBBBB@@???BDCBCCBBBCC?BBAAB?A@<@>>8>@A:9
@ATNG8:03542:01404
GATGGTAGCTATACGTATATCTATGTACTCATTCGTTTCGGAAGAGACAGGTACGTTAATAGTTAATAGCGTACTTCTTTTTCTTGCTTTCGTGGTATTCTTGCTAGTTACACTAGCCATCCTTACTGCGCTTCGATTGTGTGCGTACTGCTGCAATATTGTTAACGTGAGTCTTGTAAAACCTTCTTTTTACGTTTACTCTCGTGTTAAAAATCTGAATTCTTCTAGAGTTCCTGATCTTCTGGTAGAGCGTGCATATATCTACCATCGAATCCTCTTAGTCT
+
45==;?DCBD=BEGCCCBBBDCBCCCBABC@?>@CCE=BB?B?ABBBCBB>ABAAA>A?ABAD?C?CCAAAACBA?A=CCC/>>:@?AB9@BBB?BBB>BB;88;B@@<?AAB@>>>9@>A9>9>>>>>>>>;??AA:???>;;;>>>>>?>>>>9>??<@B=A699AAAAD??:?:::91:9>8:6666)6:666)--3---788<9@AAA*;999;3;3//-/<<:>>><@;??;;;>6;;?:>??>>>;;;???;;;BAAAB;==>BD=;:6:<<7<<:99
@ATNG8:03542:01419
GATGGTAGCTATACGTATATCTATGTACTCATTCGTTTCGGAAGAGACAGGTACGTTAATAGTTAATAGCGTACTTCTTTTTCTTGCTTTCGTGGTATTCTTGCTAGTTACACTAGCCATCCTTACTGCGCTTCGATTGTGTGCGTACTGCTGCAATATCGTTAACGTGAGTCTTGTAAAACCTTCTTTTTACGTTTACTCTCGTGTTAAAAATCTGAATTCTTCTAGAGTTCCTGATCTTCTGGACGACGCGCACTGACACTACCCATCGAATCTTCTTAGTCT
+
7:;<@@BABCCCCCCCCDDCCCC@AACCBCA@?@BCC=BB?C?BBCCCBB?BBBAB?B>AABB?D?BBB?@?BBC?AACDD3>>;??BB:ACBB?BBB?BB<>=@<=;<>@A??===9>@@9>9>AA;;<;<=DAAA8??@A?=<<AAA@A??>A;;=>A??=?<A@@???AAB=@==<<1<8<896666)39999*,,,,,,9<;>:>@@@/@A@@@=B<;;7;ABB>>><>;??>>:=6<//-/=888=ABB@>>>A?>=<:;:3;=<9;9=6616@9=9===
@ATNG8:03545:01391
GATGGTAGCATCATGCATATCTCACCAGAAGATCAGGAACTCTAGAAGAATTCAGATTTTTAACACGAGAGTAAACGTAAAAAGAAGGTTTTACAAGACTCACGTTAACAATATTGCAGCAGTACGCACACAATCGAAGCGCAGTAAGGATGGCTAGTGTAACTAGCAAGAATACCACGAAAGCAAGAAAAAAGAAGTACGCTATTAACTATTAACGTACCTGTCTCTTCCGAAACGAATGAGTACGATGAGATCTCGTGTGCTACCATCGAATCCTCTTAGTCT
+
//;;6:5;5<<<====<@<=665<;7=::05333347;7;:93333,33,3433333333$2+228555==9<9097;:CCC1BB?C?DGD9@99459559:@@A<A@BB?BBA7::??@BCCABACA@@AB?ABCC>@?BAA:;:@F@CBB?AAA@AAAB999A@>@;00*000*09CCC9A88/777665$/523/..335677;;=;@@3<8<?CCB@??9;;AB?A89:A;???3877<<<BBB@@?@><775666989>BD:==>A=4994///6;?988
@ATNG8:03548:01394
GATGGTAGCATCATGCATATCTCACCAGAAGATCAGGAACTCTAGAAGAATTCAGATTTTTAACACGAGAGTAAACGTAAAAAGAAGGTTTTACAAGACTCACGTTAACAATATTGCAGCAGTACGCACACAATCGAAGCGCAGTAAGGATGGCTAGTGTAACTAGCAAGAATACCACGAAAGCAAGAAAAAGAAGTACGCTATTAACTATTAACGTACCTGTCTCTTCCGAAACGAATGAGTACGATGAGAGAGCTCTCTCTACCATCGAATCCTCTTAGTCT
+
AA@>=@=@C@CCC966CCBABBBBB>AAB?ACD???@C?C?9:78=6<<7;633388<<=+7155CDBDAACDK:==@?>>?0=@=B=@AA2@??:<A<@DDCBB@D?CB@CBB>BBBBBCBCAACCCCCCC?BB??;@999?@9:8;@C@@?@B@@@CCC?CCBCCC?CC?>>>:=>999,98:4:::::+9>9>898?@A??<?:>=@@:=9=ADCC@CB@@?@?494:@@9ABB?BBACCCCCC@AAAA>AAA>>>?>>=>@=>:::@<@C<:;:=AA@?@
@ATNG8:03552:01402
GATGGTAGATATATGCACGCTCTACCAGAAGATCAGGAACTCTAGAAGAATTCAGATTTTTAACACGAGAGTAAACGTAAAAAGAAGGTTTTACAAGACTCACGTTAACAATATTGCTGCAGTACGCACACAATCGAAGCGCAGTAAGGATGGCTAGTGTAACTAGCAAGAATACCACGAAAGCAAGAAAAAGAGTACGCTATTAACTATTAAACGTACCTGTCTCTTCCGAAAGAATGAGTACGAGAGTCAGAGCAGAGCTACCATCGTCCGTTAGAAGTCT
+
A?:;@==CBB<ACBBBCCCCBBCCB?89:ACAAAAA=A?@@?CCCC@CC?B>@?>=::;5(549:;777@@;;;/:>;;;;;'95497=>>2><<7;;9:9ABCC?B@BC?BDA8:::::???CA???AAAA?ABBC>AABAAABB@C?C9998=??:;;A<>>?>>>:;;5;==:;:;==5=>;69;:::+///98;@<665:?<>===189)/9///9=<;/86A;>3975../(//..33558;6///:=:=;;;@A???@8<;988?;>?8???9;;>?
@ATNG8:03553:01394
GATGGTAGAGTACAGTGTAGTAGACCAGAAGATCAGGAACTCTAGAAGAATTCAGATTTTTAACACGAGAGTAAACGTAAAAAGAAGGTTTTACAAGACTCACGTTAACAATATTGCAGCAGTACGCACACAATCGAAGCGCAGTAAGGATGGCTAGTGTAACTAGCAAGAATACCACGAAAGCAAGAAAAAAGAAGTACGCTATTAACTATTAACGTACCTGTCTCTTCCGAAACGAATGAGTACTACTCTCAGAGACACACTAATCGAATCCTCTTAGTCT
+
//7;39:;;;;>>>><;<>===>>>:==>;655<??;><?A?8<8?/777<7<==ABDDC1C?BA>???A6668././9999$//)5499;0;><7<@996=>>:.4.44-3::2454===999CBABDC;<5;;;@=??=;==00*0:>0;5:?9899778<;7733,38,333,39989)222,26::::&::122225778879222299>:55:?@;@BBDCCC=?999A9<8839;;;;;;???<=>@C=<::7522289495.//665/..28;9;;
@ATNG8:03554:01383
GATGGTAGCTCGCTGATGATATCTCCAGAAGATCAGGAACTCTAGAAGAATTCAGATTTTTAACACGAGAGTAAACGTAAAAAGAAGGTTTTACAAGACTCACGTTAACAATATTGCAGCAGTACGCACACAATCGAAGCGCAGTAAGGATGGCTAGTGTAACTAGCAAGAATACCACGAAAGCAAGAAAAAAGAAGTACGCTATTAACTATTAACGTACCTGTCTCTTCCGAAACGAATGAGTACATAGATATACGTATAGCTACCATCGAATCCTCTTAGTCT
+
9:=>?DCAA<==;;;?=ABBB@@:905@A;@BBA@@=??C?@?AAD@BB@C?AAABAAAA/@<???AAADHB>>4<::;;;;*9A>C:ABB9CADABABBCEBBB?A?AB?BAA=A@99;@AABDBBBCBCB?CCBB@BBA@???A<A?C@@=@B???CBB@BBBBBB?BC?CCC>AA:88*665-6?@@AA)<<79///<=@@A=A<ADDD:>:>>CGC?CBCBBBB@D?AAA<A@C?BBBBBBBABCDCCC>>>?AAA??>>=<9<@@>>8>>9;;;<AB878
@ATNG8:03562:01380
GATGGTAGATATATGCACGCTCTACCAGAAGATCAGGAACTCTAGAAGAATTCAGATTTTTAACACGAGAGTAAACGTAAAAAGAAGGTTTTACAAGACTCACGTTAACAATATTGCAGCAGTACGCACATAATCGAAGCGCAGTAAGGATGGCTAGTGTAACTAGCAAGAATACCACGAAAGCAAGAAAAAGAAGTACGCTATTAACTATTAACGTACCTGTCTCTTCCGAAACGAATGAGTACACATCGTCGTGTCGTGCTACCATCGAATCCTCTTAGTCT
+
BBAA8<6::CDBB;65=A@@@?B@?>?DD?BA????7?<@>=?BBB>AA=A?>==B>:::*9599>@??>>999.9:;9999$9:<@4999&5@;5@A@?CD?<;4;4;?<@@A=ABBACBCDCFCBBBBBB?BDCC?BBBBCCBC?CABBB?BDDBCCCC@AAAA??;?B?@??;??AAA=>;94:==>>/>>8:667>>>88186<:;<8<:>=BBD@E<;;CCE@D?BBD>BBB=??ABBBBCCBBBA=@@@AABAAABCBA=BA???>AB=AAA=AAAAA
@ATNG8:03521:01459
GATGGTAGCGCGACGAGCGTAGACCCAGAAGATCAGGAACTCTAGAAGAATTCAGATTTTTAACACGAGAGTAAACGTAAAAAGAAGGTTTTACAAGACTCACGTTAACAATATTGCAGCAGTACGCACACAATCGAAGCGCAGTAAGGATGGCTAGTGTAACTAGCAAGAATACCACGAAAGCAAGAAAAAGAAGTACGCTATTAACTATTAACGTACCTGTCTCTTCCGAAACGAATGAGTACGATGAGAGGCTCTCTCTACCATCGAATCCTCTTAGTCT
+
77--(--577;;;;;<;<?<?@::;(4CC29;;;::38::=7777<587/88>?;<<@@@1B>==:=<;:;755-55;>???+;;69.555'5995:==;;;;<@:>4874<8;4=?AABDBCBCBBBABAB@B;;:6::??@AAB=A?A;;6;BBADBBB?BBBCFC@BB?BAB?BAB>A19870/6767)6<////597779475:;<<;A=559@?:?>>988<4<2;::39;;60/00/0???=>9955.79999==?8838>>=>7;;<?>B=BBB;;
@ATNG8:03525:01452
GATGGTAGTATCTGCACACTCTGTCCAGAAGATCAGGAACTCTAGAAGAATTCAGATTTTTAACACGAGAGTAAACGTAAAAAGAAGGTTTTACAAGACTCACGTTAACAATATTGCAGCAGTACGCACACAATCGAAGCGCAGTAAGGATGGCTAGTGTAACTAGCAAGAATACCACGAAAGCAAGAAAAAGAAGTACGCTATTAACTATTAACGTACCTGTCTCTTCCGAAACGAATGAGTACGTGTGACGTACGTGAGCTACCATCGAATCCTCTTAGTCT
+
9:44.55;@ABCCCACCCCFC?;?C<@@B?@>@@@A>A=AABBCAA;??<@<=>=99999'89AAB==<BBBCA99949999'55<@2955&5<<9>==>>BBAC?C@CC?ACC?CCCBC@BBCCCBCCBCB@CCCC?BBCBBBAA;@=A;:8;CBABBAA?BBCBBB?CC:@994:>@@@;===:>EEED/@@==988AAAAA<>;>>@F=B=>>BBC@CCCCBBB?B?BCC>CAC?BBBBBBBBBBBBBCCCCCABBBBBBBC>A@AAD@CC>==?8<866:
@ATNG8:03527:01452
GATGGTAGTGTCATATGAGAGTGTGTACTCATTCGTTTCGGAAGAGACAGGTACGTTAATAGTTAATAGCGTACTTCTTTTTCTTGCTTTCGTGGTATTCTTGCTAGTTACACTAGCCATCCTTACTGCGCTTCGATTGTGTGCGTACTGCTGCAATATTGTTAACGTGAGTCTTGTAAAACCTTCTTTTTACGTTTACTCTCGTGTTAAAAATCTGAATTCTTCTAGAGTTCCTGATCTTCTGGAGATACACATGATACTCTACCATCGAATCCTCTTAGTCT
+
;;4529=BBBBFC@@CDDCBBBBCCCBBADBC@BBCC>CC@C@CDDCFDD?BBBBB@C?CCDC>B?BCBBBBBBB;;;;;;):A=A@BF=AAAB@BCC@CC?AAADDE@DCEECBBB@CCC?C?DECCBBAA=@B@@=A@AACBBBCCCCCBBBC?CBB?BB<><?BCCBBBCC=@>>>>4=;?;9:9:9*:DCCD<BBCCCCCBBA<@@@@0@BBCC>BBDD?BBBCCCC?C@ACCCBB@BBB@BBCDDCDCBBBCCCBBBBBB>BBBBB>BB>@@A>BCBBA
@ATNG8:03528:01476
GATGGTAGTATAGAGCTCTACATAGTACTCATTCGTTTCGGAAGAGACAGGTACGTTAATAGTTAATAGCGTACTTCTTTTTCTTGCTTTCGTGGTATTCTTGCTAGTTACACTAGCCATCCTTACTGCGCTTCGATTGTGTGCGTACTGCTGCAATATTGTTAACGTGAGTCTTGTAAAACCTTCTTTTTACGTTTACTCTCGTGTTAAAAATCTGAATTCTTCTAGAGTTCCTGATCTTCTGGTATACACACTCGCTCGCTACCATCGAATCCTCTTAGTCT
+
::456:@CCCCAABFGGBBBBDCBBACBBB@?=====8@A?B@BBB@BBA>AAAAA>A>AAAB>B>?>>@@AAAA;=>>>>/<>:?;<>9>?@@;>@A;@@065@AAA=AA>><@@C;A>>9>9>AAA;;;A;AAAA688=999<<=??AA>>>B<==<<AA=A:>?@AA=AAA;@>=>=3>;C;;7777*79888)//8667:;:;5;=??/??@@@=A<>>;>DDD?>=;@<@A>>>?:@AD<@?A===@AA@@===@@AAAA;AA@@@:@@:@??;?@@><
@ATNG8:03531:01464
GATGGTAGGCGTGTGAGAGGTCTGCCCAGAAGATCAGGAACTCTAGAAGAATTCAGATTTTTAACACGAGAGTAAACGTAAAAAGAAGGTTTTACAAGACTCACGTTAACAATATTGCAGCAGTACGCACACAATCGAAGCGCAGTAAGGATGGCTAGTGTAACTAGCAAGAATACCACGAAAGCAAGAAAAAGAAGTACGCTATTAACTATTAACGTACCTGTCTCTTCCGAAACGAATGAGTACTATGTAGAGCTCTATACTAATCGAATCCTCTTAGTCT
+
A@@?>@BB?CBBCCCBBBB?BBCBCC>CJD@CCCCBB?B?BB@@@CC?@A>@=???78888(9?AAAABBABAA@8>@99888(8>9@0988,7>=;:;8;@DB??;?=BB=@==:>>@@A@@@A>>>@@@@A9>>??8=<>==>=C;?9>8858<<<>>??;?>>>?>5;:;AAA:<:777.8894:::::*8818>>>BB@@@<@<@@@@;@;@>;;;;AA>>;;;;A=AAA7>>>9@AAA=<=<==AAAA@@@>>>AAAAAA=???A=A?;?<=:=A8::
@ATNG8:03532:01451
GATGGTAGTGTCAGTGCGCGTCGTCCAGAAGATCAGGAACTCTAGAAGAATTCAGATTTTTAACACGAGAGTAAACGTAAAAAGAAGGTTTTACAAGACTCACGTTAACAATATTGCAGCAGTACGCACACAATCGAAGCGCAGTAAGGATGGCTAGTGTAACTAGCAAGAATACCACGAAAACAAGAAAAAGAAGTACGCTATTAACTATTAACGTACCTGTCTCTTCCGAAACGAATGAGTACTATAGACTATCTGAGACTACCATCGAATCCTCTTAGTCT
+
99;<7<<C@@@CCCBCDDDA@?BCE@CCC@CCBAAA?A?BBCBBBC@BB?B<@?=88999(:?BBCBBBCCCCC>C>;;;;;*;C>B5;;;*9D>9=@<@>==>>:?:?A;@AB?BAAABCCCCCDDCCAAB@CCBB?@@@@BB<<7>;@998:DBBBCCC?BBB>>?@CD>ABA=AAA===28818AAAA/==:>??AAAAAB7;7;?@?;?=?@BCC@CCABBCC=?=>BB=BBB@BBBBBBBBABAA@=<<@BBCAAACCAC?CCCCC?BB>BB@<?A>>>
@ATNG8:03540:01470
GATGGTAGCGGCATATCAGCGCAGCCCAGAAGATCAGAACTCTAGAAGAATTCAGATTTTTAACACGAGAGTAAACGTAAAAAGAAGGTTTTACAAGACTCACGTTAACAATATTGCAGCAGTACGCACACAATCGAAGCGCAGTAAGGATGGCTAGTGTAACTAGCAAGAATACCACGAAAGCAAGAAAAAGAAGTACGCTATTAACTATTAACGTACCTGTCTCTTCCGAAACGAATGAGTACTATGTAGAGCTCTATACTAATCGAATCCTCTTAGTCT
+
/9::)/////)/;<=?665;56666>4666:=5459983544:;5544=6;7=:<:::::(>8A@AABB?0//@3=0//::<'997;2999&55;8<<<=:99//)/3//)/6849:88;=B@?@@BB@BBB@CHED?AA@BBCCA@D?C:949:99:::?7@?@@@@;7817==5;<887)887,7;??A185/55222989=:>:>>>:;:298AAB?BCCCFDD=@=@AA9@;:3::9@A>?>BBBCBBBB@?76766755+29::28:5222455595
@ATNG8:03540:01475
GATGGTAGGCGAGAGTGAGACGCAGTACTCATTCGTTTCGGAAGAGACAGGTACGTTAATAGTTAATAGCGTACTTCTTTTTCTTGCTTTCGTGGTATTCTTGCTAGTTACACTAGCCATCCTTACTGCGCTTCGATTGTGTGCGTACTGCTGCAATATTGTTAACGTGAGTCTTGTAAAACCTTCTTTTTACGTTTACTCTCGTGTTAAAATCTGAATTCTTCTAGAGTTCCTGAGTCTTCTGGGTCTACGCTCGTCGCGCTACCATCGAATCCTCTTAGTCT
+
99995;=A@BC;:6;;<==>>CBBA@A=<<00-0@@@<A@=@?::9AAAA?AA?>?8?<@??@=A?BBBCCBB@?<CBDDD.;;:>;;;6:BBD@BBB?A?:958???=AAADA>?>9@>@9<9<;<<<::;;>>AA<A@@>>>????A>>>==>;:;<;>>=B<@?@??@@@@:>>@@@5@=A:>>AAA/AA@@@9>>>=<?=;88/666(8;<9@9>6////===>>><A<<;666=;29999),,,**-45579999:888959;::?<996/--277333
@ATNG8:03543:01473
GATGGTAGTACATGATAGACGACACCAGAAGATCAGGAACTCTAGAAGAATTCAGATTTTTAACACGAGAGTAAACGTAAAAAGAAGGTTTTACAAGACTCACGTTAACAATATTGCAGCAGTACGCACACAATCGAAGCGCAGTAAGGATGGCTAGTGTAACTAGCAAGAATACCACGAAAGCAAGAAAAAGAAGTTCGCTATTAACTATTAACGTACCTGTCTCTTCCGAAACGAATGAGTACGATGAGAGAGCTCTCTCTACCATCGAATCCTCTTAGTCT
+
//;;///:=;;;<AC??C<>;@9659955.5;;:;;:?9<<B=@?;7:9/3.3@?;;:;;*;?CCCCCCBCBMI?A;;<CCC5CFACAEED<CCB@CB;;9@?@>9?=::8:DC?AAABBABBCCBBCICCBAD000@AB@A@AAB=B>AA@<>@@@A<<C<AABBBC?AA>AAA;?;>==5;00*0====,:505A6A;8<57275<=>A=A<AAAAA<996---6)-+-9;4==@:=<<9:9?>=AA????=======>AAAA<ABA??;?B=A;;5:=866
@ATNG8:03553:01465
GATGGTAGCTCTGCTCTGACTCTCGTACTCATTCGTTTCGGAAGAGACAGGTACGTTAATAGTTAATAGCGTACTTCTTTTTCTTGCTTTCGTGGTATTCTTGCTAGTTACACTAGCCATCCTTACTGCGCTTCGATTGTGTGCGTACTGCTGCAATATTGTTAACGTGAGTCTTGTAAAACCTTCTTTTTACGTTTACTCTCGTGTTAAAAATCTGAATTCTTCTAGAGTTCCTGATCTTCTGGTGTCTGATCTGTATCACTACCATCGAATCCTCTTAGTCT
+
>::<8AACBCCCBBCCGBBBCCCCCBBBCBBA>ACDD>BB?C>BBBBCECADC@@@?C@DCCC>B?BBBCCCCDC@AA@@@1AC?BBCD>BBBB>ACB=BC9:9BCCC?BBCCCCBB?CCC?C@DDAABBBB?AAAC<@?@@BAAAECCCC?@@D@FAA>AB>B?BBCDCCCCI@BBBAB6:6:=BBBCC3BCBBC>CCBCCCCCBB@CDCD5CCCDC?C@DD?BBCBBBA?BABBBBBB>BAB=BBBAABDCBCCCCGCCBBCC@BBBBC?AA?>?>?BBB@@
@ATNG8:03556:01452
GATTAGTGTGTCTCTGAGAGTAGTACTCATTCGTTTCGGAAGAGACAGGTACGTTAATAGTTAATAGCGTACTTCTTTTTCTTGCTTTCGTGGTATTCTTGCTAGTTACACTAGCCATCCTTACTGCGCTTCGATTGTGTGCGTACTGCTTCAATATTGTTAACGTGAGTCTTGTAAAACCTTCTTTTTACGTTTACTCTCGTGTTAAAAATCTGAATTCTTCTAGAGTTCCTGATCTTCTGGAGATACACATGATACTCTACCATCGAATCCTCTTAGTCT
+
BBB?CDBBBFBEDBBDDDCBBBBBCCCC??=?A@@>AC@C?BBCCDDD@DABBC@C?CCCB@CACCCCCBCBA=::999';C?BBCC>BBBC?CBB?BC=@@BCBC@CECCBBBC@CBB?B?CCCCBBBB@CBBB?BAAABBBBCBABCC@??<@@?<?C@C@CABCCBBBC@BBBCB9B>B=AACCC3BBABB=BBDCDCCCBC?BDDD3BAACD@E>AA>BBCCCCB?C>ABBC@?<@@B?BCCCCCCCBBBCCCAAABCC????@C?CB>??@>BCAAA
@ATNG8:03557:01470
GATGGTAGAGTACAGTGTAGTAGACCAGAAGATCAGGAACTCTAGAAGAATTCAGATTTTTAACACGAGAGTAAACGTAAAAAGAAGGTTTTACAAGACTCACGTTAACAATATTGCAGCAGTACGCACACAATCGAAGCGCAGTAAGGATGGCTAGTGTAACTAGCAAGAATACCACGAAAGCAAGAAAAAGAAGTACGCTATTAACTATTAACGTACCTGTCTCTTCCGAAACGAATGAGTACTACTCTCAGAGACACACTACCATCGAATCCTCTTAGTCT
+
4==>466=BBBA<<DCCBAABBDDC@BBB@CCB;;9<?;=AA<<=B;?@;>78;733777$33<?888=BCBAE;==@@@@@,@@>@5999&/995/0/////5545:><7:44047<>@BBBDCBBCCCCE@CCCC@F@@@:::B@C@C;;9:?>=?BBC?ACCCCC?AA=@A?=B@?:A05555789::+:=:>=>>>=8;>,/,/;;;3838=A@@=;::<;48458=>>7<<>8==@@@ABC>>?B???>=678876AAAA=<=>AA=780788/67887
@ATNG8:03562:01441
GATGGTAGCGCATATCAGCGCAGCCCAGAAGATCAGGAACTCTAGAAGAATTCAGATTTTTAACACGAGAGTAAACGTAAAAAGAAGGTTTTACAAGACTCACGTTAACAATATTGCAGCAGTACGCACACAATCGAAGCGCAGTAAGGATGGCTAGTGTAACTAGCAAGAATACCACGTAAGCAAGAAAAAGAAGTACGCTATTAACTATTAACGTACCTGTCTCTTCCGAAACGAATGAGTACTGCGTCTCACTCTCGCCTACCATCGAATCCTCTTAGTCT
+
99:<:@BABBBCGEAA@CCDGDCCC?CCC@AAAACB7;7:@@>AAA=?>9=9=>:99:;;*;?BCDCCBCCDDD?CBBCCCC2BB?B=@AA9ADEACCAA@CCCC?C?CC?BBB=?>BAB@BCCCCCCCCCC@EBBB?@@CCCBBB>B>C:98;CABACCD@AAABCC?CA?BBB?BBBAA<AAB?BCCCD1?;=;<;BB===?=D=AAAA<@<@?CBB?BCB@@AB@B=ABD>CCD@BBABAA@@@@@BBBCBBBB@@@B?BBB@BCCBB?BB@CBC@BCBBB
@ATNG8:03522:01501
GATGGTAGCATCATGCATATCTCACCAGAAGATCAGGAACTCTAGAAGAATTCAGATTTTTAACACGAGAGTAAACGTAAAAAGAAGGTTTTACAAGACTCACGTAACAATATTGCAGCAGTACGCACACAATCGAAGCGCAGTAAGGATGGCTAGTGTAACTAGCAAGAATACCACGAAAGCAAGAAAAAGAAGTACGCTATTAACTATTAACGTACCTGTCTCTTCCGAAACGAATGAGTACGTGTGCGACGTGTCTCCTACCATCGAATCCTCTTAGTCT
+
-5583---777A955554::5558:)///)//:69?9B@BBB:9::*//0605-///;;;+;88..35555559.2244444$49.5.555&/;;6///<<89///1773//58<<==>>CB;;;A@@AAA<@A@A>::8:@AAB?B?B::69A@>@@??=?AABBB?BC?B:929<899+9<=8<==<<*//)//////55:.5.525>5:455;<<:===>C?B9<6000*000)0::097?@?@>>>>>>>A8::AA9A67179:7=556179:7;::??
@ATNG8:03524:01497
GATGGTAGGCGACATACATACGCGCCAGAAGATCAGGAACTCTAGAAGAATTCAGATTTTTAACACGAGAGTAAACGTAAAAAGAAGGTTTTACAAGACTCACGTTAACAATATTGCAGCAGTACGCACACAATCGAAGCGCAGTAAGGATGGCTAGTGTAACTAGCAAGAATACCACGAAAGCAAGAAAAAGAAGTACGCTATTAACTATTAACGTACCTGTCTCTTCCGAAACGAATGAGTACAGAGAGTACGATATGTCTACCATCGAATCCTCTTAGTCT
+
797727/0+959<@CCECDDBBBBB@CHH@BBBC::7;?BBCCC?@<?D<?;?AB;;;;;*;?CCICCECCBBB=BC@@AA@,@A>B4;;;&5;;7566:<::383949A?BBB?BB>>ABBCBBCCCCCCC?CCBB?B???998=9?;@::6;BBBBDCB?CBBBBB?A@8==<8<<<<<5?@@=ABBCC3AC=A888??AAB:=:=BBD<@<@ABBB@CCBBA@@;@;?@B<ABB?BBBBBCCCCCCCCCCCBBBBBBB==@@;AAA@@<@@<:;:=A@677
@ATNG8:03526:01509
GATGGTAGACACGTGTGCTCTCTCGTACTCATTCGTTTCGGAAGAGACAGGTACGTTAATAGTAATAGCGTACTTCTTTTTCTTGCTTTCGTGGTATTCTTGCTTAGTTACACTAGCCATCCTTACTGCGCTTCGATTGTGTGCGTACTGCTGCAATATTGTTACGTGAGTCTTTGTAAAACTCTTTTACGTTTACTTCTCGTGTTAAAATCTGAATTCTTCTAGAGTTCTGATCTTCTGGATAGCGACGCGATATACTACCATCGAATCCTCTTAGTCT
+
<<>?:<<=;;;;?;<655;;44445444<=@@=B@??8@@9@=AAAABAA=@?AAA=A?A>@@?077=99722;5:>::9)553779;3;<?=4;3.(.5(...(.33.3788966632522759675222838:::05565557::9;;;;7783/.-279*-.777977522'25555)572///'.2279'--2(--823553777+6...6264>?:?@@;966----;;@@177@9:::@777:///9:9:==<<=8=====7==8<=@8>=><<
@ATNG8:03527:01480
GATGGTAGCGCATATCAGCGCAGCCCAGAAGATCAGGAACTCTAGAAGAATTCAGATTTTTAACACGAGAGTAAACGTAAAAAGAAGGTTTTACAAGACTCACGTTAACAATATTGCAGCAGTACGCACACAATCGAAGCGCAGTAAGGATGGCTAGTGTAACTAGCAAGAATACCACGAAAGCAAGAAAAAGAAGTACGCTATTAACTATTAACGTACCTGTCTCTTCCGAAACGAATGAGTACTGCGTCTCACTCTCGCCTACCATCGAATCCTCTTAGTCT
+
>:<=9BBBBCCCCCCCBBBDDCCCC>CCD@CBCCBB?B@CBBBABA?CC@B@B@BAAAAA2B@CBBCCCCBBAB9?@:;;;;(;<<<4555&5;<7;;;;>><=B?B@BG?BBB=?>BBBBCCCCBBBCCCC@CCCC?AABAAAAA<A?C9999BBBCCCA@CCCAAA?BC>BBB=@A@@>:@>=8=?@@@3AA;<787AAA>>:>9>=BA:>:=?DBB?BBBBAA@<A?BBD>CCB=@ACCDDCBBBBBBBCCBBCBBCB@CBC@CCCAA>AB?BBB@BBBBB
@ATNG8:03527:01501
GATGTTAGTGTCATATGAGAGTGTGTACTCATTCGTTTCGGAAGAGACAGGTACGTTAATAGTTAATAGCGTACTTCCTTTTCTTGCTTTCGTGGTATTCTTGCTAGTTACACTAGCCATCCTTACTGCGCTTCGATTGTGTGCGTACTGCTGCAATATTGTTAACGTTAGTCTTGTAAAACCTTCTTTTTACGTTTACTCTCGTGTTAAAAATCTGAATTCTTCTAGAGTTCCTGATCTTCTGGGTGTATCAGCGAGTATCTACCATCGAATCCTCTTAGTCT
+
777//,0ABBCCC?CCBAC@BCC:;;CBBBCE@BBBE?DCAB@BBCBECC@CCBCC?B@CDBC?DACA@@@@BAA>A?ABA9DC?CBFF=@@@@=@BB?BC?;;;CBL@BBBCDCCC@CBA>A@CBBCBBCC@CCBB8;;BAA@BABBBBBAA@@=@A@>AB?A=?@D@DDCDC>C;<<;.<<B>;;;;;*;BCCD>CCCBCBC@@?5;<;<*;AABA6;9;C@BBBAAAD@C@BBCBBB=;;;@8?A@AAABBCBBBBBBBCBB=@@@9:49A<??;;?AA>>
@ATNG8:03528:01509
GATGGTAGGCGACATACATACGCGCCAGAAGATCAGGAACTCTAGAAGAATTCAGATTTTTAACACGAGAGTAAACGTAAATGAAGGTTTTACAAGACTCACGTTAACAATATTGCAGCAGTACGCACACAATCGAAGCGCAGTAAGGATGGCTAGTGTAACTATCAAGAATACCACGAAAGCAAGAAAAAGAAGTACGCTATTAACTATTAACGTACCTGTCTCTTCCGAAACGAATGAGTACGAGAGTCAGAGCAGAGCTACCATCGAATCCTCTTAGTCT
+
5===?BCB?CBBB>??>@@C@AACC@CCFAABABBB?B@BCCCBCC?CC@C?BBBCCCCC5CADCCCCCCCCCC>CC@AA<???=A;??@8@CC@CBBBBCCCC@C?BC?BBCACCDCCBBBCDDDBBBBB?BDCB>@@A@AA?@<A?BBB@CCAAAACA?CCACAB>BD>BB@6;;765(8::488888(8>:=888?????<?<??@@7;7;ACBB@BBBBCCC@C?BBC=CCC@AAACCCBBBBABBBBB===BBCBBBBB>>A?>>=>>;>>=8=BBBC
@ATNG8:03530:01492
GATGGTAGCACGAGTCACTCATATCCAGAAGATCAGGAACTCTAGAAGAATTCAGATTTTTAACACGAGAGTAAACGTAAAAAGAAGGTTTTACAAGACTCACGTTAACAATATTGCAGCAGTACGCACACAATCGAAGCGCAGTAAGGATGGCTAGTGTAACTAGCAAGAATACCACGAAAGCAAGAAAAAGAAGTACGCTATTAACTATTAACGTACCTGTCTCTTCCGAAACGAATGAGTACTGCGTCTCACTCTCGCCTACCATCGAATCCTCTTAGTCT
+
99<=9==B=>==;A;;;;>>BB>?@9<;D8<BB;;;=@?BBB;:9@<??=@<9:854=>=+=6BBB@@?>>;<>83355@@@+=<7<.555&5;>9=<<<@><=A8:7;B>@AA=@?ABCBBCCCCCCCBBB@CCCB?BAAABB@@<@<A998:BCCCCCC>AACBBB?AA<@AB=A@@=</:8708>AAA/AB=>;;;>BA>>;>=AAAA;?<?@CCC@CCCBAAA?C?BAC>CCC?AAACCCDCBBBBBBDCCBBBB@@>@BB?BBCCC?BB?BBB?BCBBA
@ATNG8:03533:01512
GATGGTAGGCGAGAGTGAGACGCAGTACTCATTCGTTTCGGAAGAGACAGGTACGTTAACAGTTAATAGCGTACTTCTTTTTCTTGCTTTCGTGGTATTCTTGCTAGTTACACTAGCCATCCTTACTCGCGCTTCGATTGTGTGCGTACTGCTGCAATATTGTTAACGTGAGTCTTGTAAAACCTTTCTTTTTACGTTTACTCTCGTGTTAAAATCTGAATTCTTCTAGAGTTCCTTGATCTTCTGGATACACTCATGTGCACCTACCATCGAATCCTCTTAGTCT
+
;<>@:==B?BBBB<>>>>CCBBDCCEA@ACCD?BACC=@@>@@BBBBBBB?A?@??8?<AABB@C>AABCAA?;?478787$220697:.6>00)0996;:3:;>;;:1879:>=>><>A@9=9=-,,,,,-5)..8:599977688////83,,,(---,22-307;;588=<?:>;;::/:4:>4<====.:96==4=-----89;:.565'29:8;6=6//-/<<===<7>+/*/99--,---499;=><66666====B====6:///;5860677-22222
@ATNG8:03537:01494
GATGGTAGCGCATATCAGCGCAGCCCAGAAGATCAGGAACTCTAGAAGAATTCAGATTTTTAACACGAGAGTAAACGTAAAAAGAAGGTTTTACAAGACTCACGTTAACAATATTGCAGCAGTACGCACACAATCGAAGCGCAGTAAGGATGGCTAGTGTAACTAGCAAGAATACCACGAAAGCAAGAAAAAGAAGTACGCTATTAACTATTAACGTACCTGTCTCTTCCGAAACGATGAGTACGATGAGAGAGCTCTCTCTACCATCTAATCCTCTTAGTCT
+
B??@;@59:@AB;;<A@@ADFDDGJ?DBB@BBAC<<7;@BBBABBB@BB>A=A@AAAAAA2B@BBCCCCCDDFD?A@;;;;;*;@>@5955&5?=:>C@BBBA?@5:5:?<@@@787@?ACCCCDDDCBBBB?A@@@?CA@@AAAA?C@CBC@BB@@@BBC?BBCAAA=@@9999:=>===,99:2:9999(0:56///:;=<=:>=AAAA<?9;;ABB@DBBBBAB<<9<==5=000>AABDBBB:99?AAAECBB@>=>>>>;@==::7:B=@@D:?@=<<
@ATNG8:03538:01482
GATGGTAGTATAGAGCTCTACATAGTATTCATTCGTTTCGGAAGAGACAGGTACGTTAATAGTTAATAGCGTACTTCTTTTTCTTGCTTTCGTGGTATTCTTGCTAGTTACACTAGCCATCCTTACTGCGCTTCGATTTGTGCGTACTGCTGCAATATTGTTAACGTGAGTCTTGTAAAACCTTCTTTTTACGTTTACTCTCGTGTTAAAAATCTGAATTCTTCTAGAGTTCCTGATCTTCTGGTGCGCTACAGTCTCTCACACGCCTACCATCGAATCCTCTTAGTCT
+
@@=:7;<:>>B<;9C>>B>@=;994444.38;6?@?@;?@<@?CCABBBB>A???A=@<@B??<??BAA>>>>@@:>>>>>/?C=?===1:::<1:796<?5;;@;;:7;;=>>B>>;>@A6;5;@<;;;=<7>9666*//:9;<???<<:://)///)/=5:5;??>>>A@K:==??>2>:?;?@@@A.;;AAG;@@@;:;?:::4:<<:+<===><A=BC=@>>>>>>=@<??===?;;883///6369///::=<<<</////)8881//7--(--(-6608<<@?
@ATNG8:03542:01515
GATGGTAGCACACGAGATCTCATCGTACTCATTCGTTTCGGAAGAGACAGGTACGTTAATAGTTAATAGCGTACTTCTTTTTCTTGCTTTCGTGGTATTCTTGCTAGTTACACTAGCCATCCTTACTGCGCTTCGATTGTGTGCGTACTGCTGCAATATTGTTAACGTGAGTCTTGTAAAACCTTCTTTTTACGTTTACTCTCGTGTTAAAAATCTGAATTCTTCTAGAGTTCCTGATCTTCTGGGTGCGCTACAGTCTCTCTACCATCGAATCCTCTTAGTCT
+
99?;7;;CCCBCCHCCFCCBCCCDDBCDEHCC@BBCD=CCAC@BCCCCCC?CB@AA9:9:CCC@B?BBAABBCDF?BBBBA3AA;;:?>7;?>?:?9949?9>=@A>=:>====AAA<AAA;?;????>?@A<?>>A;>>?>;:;;;??AA;;;?5;;=<@A=A<?>>>ABAAA<;;;AA5A<?=?@@@@/@A<<;0668///666=9>>>>/????B=A:==;?@A?;;;>E=??<;:=8:///)---339<=<>>>AA>>>@@<>>>=@<@@;?@C=@@;97
@ATNG8:03561:01490
GATGGTAGTATCTGCACACTCTGTCCAGAAGATCAGGAACTCGTAGAAGAATTCAGATTTTTAACACGAGAGTAAACGTAAAAAGAAGTTTTTACAAGACTCACGTTAACAATATTGCAGCAGTACGCACACAATCGAAGCGCAGTAAGGATGGCTAGTGTAACTAGCAAGAATACCACGAAAGCAAGAAAAAGAAGTACGCTATTAACTATTAACGTACCTGTCTCTTCCGAAACGAATGAGTACACACTCTCATATGACACTACCATCGAATCCTCTTAGTCT
+
9:::5;<455666;<<;;;;<995;58<<899::999;6::///6664//*3178888===);.33338888333(2544444$5949@>B>1@AA=AA@A@@BAA;@;::48?@3::??@CCCGCBAACBBB@BBCC:::BB??@B?C@C;;8;@@@ABBE?BBABBB?BB?AAB=A???A5886-68==@/>@=::8::99<=;>;=<==:>988<<;5;BAAABB@D=@AC>C:938==?ABBBBBBBB=>>@?>ABB???BB?AAA??>>@=???9??@98
@ATNG8:03561:01519
GATGGTAGAGTACAGTGTAGTAGACCAGAAGATCAGGAACTCTAGAAGAATTCAGATTTTTAACACGAGAGTAAACGTAAAAAGAAGGTTTTACAAGACTCACGTTAACAATATTGCAGCAGTACGCACACAATCGAAGCGCAGTAAGGATGGCTAGTGTAACTAGCAAGAATACCACGAAAGCAAGAAAAAGAAGTACGCTATTAACTATTAACGTACCTGTCTCTTCCGAAACGAATGAGTACGATGAGATCTCGTGTGCTACCATCGAACTTGCAGAGTCT
+
BBBC@CCCCCCCCCDBBBCCCBBBD?BCC<A?AA9898?BCDBBBB?BB>B@B@>;;;;=.??BAABAA?;;;:/:;;;;;;':;;;255606A=:=BBBCCBBB>B>@C??@@<>>BBBCCCCDCBBAAAB@BBBC>AABBBBBB@C?A@?<@AAABBBB?BCCAA@?CC;A89499A>>4=;;6;BBBB/BB<@888????@<@=A>>><@=AACBB@BCC@@AC@C@BBC>BBB?AAABBBC@@@BB@@@::99<>?>>>>D;>>AAA<@@=BA>>>@???
@ATNG8:03563:01481
GATGGTAGAGTACAGTGTAGTAGACCAGAAGATCAGGAACTCTAGAAGAATTCAGATTTTTAACACGAGAGTAAACGTAAAAAGAAGGTTTTACAAGACTCACGTTAACAATATTGCAGCAGTACGCACACAATCGAAGCGCAGTAAGGATGGCTAGTGTAACTAGCAAGAATACCACGAAAGCAAGAAAAAGAAGTACGCTATTAACTATTAAACGTACCTGTCTCTTCCGAAACGAATGAGTACACACTCTCATATGACACTACCATCGAATCCTCTTAGTCT
+
/7//,/==?CDCC:;6;;>>>CC@@9;CC?CCB@@?@B@BBBBC??<>B;?<?CCBBBBB3B@B>7:@>=7555'2245555$55.5.55505<<9=;;;::=::7:8<=9@@?=@??;@CBBBBCBA@A9929<<>;?><<==7829:>::69>==AB?A>B?@>@A=??<=?>=A?@;<1;::5;AAAA/==8===;;9>8818:====188)7=??@<@@?@?>?>B?BBC>B7857BBBBBBBCCBBAA@@@@@B999BB@@?B@@?B?BB?BCC69:://
@ATNG8:03564:01489
GATGGTAGCATCATGCATATCTCACCAGAAGATCAGGAACTCTAGAAGAATTCAGATTTTTAACACGAGAGTAAACGTAAAAAGAAGGTTTTACAAGACTCACGTTAACAATATTGCAGCAGTACGCACACAATCGAAGCGCAGTAAGGATGGCTAGTGTAACTAGCAAGAATACCACGAAAGCAAGAAAAAGAAGTACGCTATTAACTATTAACGTACCTGTCTCTTCCGAAACGAATGAGTACGATGAGAGAGCTCTCTCTACCATCGAATCCTCTTAGTCT
+
;44405=@AABBCABACCDDCCCCC?BCD@CBBBBB?B@BBB>>>A8993::?AABBCCC3C>@@@B@A==855-57>9:::):=7<066606>>:;A<A=BABD?@?@C@CBB=??99:BBBBBDCCBCDB?BBBB89899@?@B=A=A;;7;B@@@CEG@BBBBBB?BB>@@@;??AAA;?88188888(7<9>888>>A;;7;<>>AA=C=DADBB@BBACCBB?B?BDD>DBB?BAAABBCCC>>>B===>>?>;;;>>@@=AAA=C=AA9>@D:>>>=@
@ATNG8:03564:01492
GATGGTAGATACTCCTGAACACCCAGAAGATCAGGAACTCTAGAAGAATTCAGATTTTTAACACGAGAGTAAACGTAAAAAGAAGGTTTTACAAGAACTCACGTTAACAATATTGCAGCAGTACGCACACAATCGAAGCGCAGTAAGGATGGCTAGTGTAACTAGCAAGAATACCACGAAAGCAAGAAAAAGAAGTACGCTATTAACTATTAACGTACCTGTCTCTTCCGAAACGAATGAGTAACTACTCTCAGAGACACACTACCATCGAATCCTCTTAGTCT
+
999:;=@DCBBBBB>@BC@BBBC=CBB?BA;;4:3<59:<?AAA=BB@B=@CC@??@?.?>AABDB=>=:<C<B@?ACCC3CD?B=@@@-97<878,3333878286::>?@A789===@;;;;:====AA8;?AB?BAABAAAA<@59:>:>A?<66//*/===DC?BB@BBB>??@@@,::?;9::::(9:39=;;>:;;:5:<A==>3;5:::::8<;=????<?<??B8@BD?B@@@00*0000=8:::>>AABC=88===8888?=7:667//+/77<<
@ATNG8:03569:01503
GATGGTAGAGAGAGCTCTCTCATCGTACTCATTCGTTTCGGAAGAGACAGGTACGTTAATAGTTAATAGCGTACTTCTTTTTCTTGCTTTCGTGGTATTCTTGCTAGTTACACTAGCCATCCTTACTGCGCTTCGATTGTGTGCGTACTGCTGCAATATTTTAACGTGAGTCTTGTAAAACCTTCTTTTTACGTTTACTCTCGTGTTAAAAATCTGAATTCTTCTAGAGTTCCTGATCTTCTGGGTGCGCTACATCTCTCACATCGAATCCTCTTAGTCT
+
<<==@BBDBCCDCCDAABBBBABCE=69@<@A<AAAA=@@;@=AABBBAA>AAABD@C@AAAB@B@C@?ACCBA=:99::;+;>8===A:>B@@<@00*/9)///76616=AA==>B<?>@<@=?@CB;;:A<AAAA5>988///66:=>>>>>?=898AA5A7;;CCCCEEC=@;;;;.;@E=;;;;;);@AAA=A@@?BA@>>?3::::(9999?;@;AB>ABABA9:5:<>>>>==;:99;2///:::>@@@@@BAAA?;;;;;7;B?B@?=?AA??
@ATNG8:03531:01537
GATGGTAGGCACTGCGCACACATCCCAGAAGATCAGGAACTCTAGAAGAATTAGATTTTTAACACGAGAGTAAACGTAAAAAGAAGGTTTTACAAGACTCACGTTAACAGTATTGCAGCAGTACGCACACAATCGAAGCGCAGTAAGGATGGCTAGTGTAACTAGCAAGAATACCACGAAGCAAGAAAAAGAAGTACGCTATTAACTATTAACGTACCTGTCTCTTCCGAAACGAATGAGTACTACTCTCAGAGACACACTACCATCGAATCCTCTTAGTCT
+
@;==:==C@B===<<:9955999993:<B>BBCCCG@C?BCC;;;B>AA?D>?::8<<<.?9>??887?????8?>9@@??.<;575;;</<8A8====<<<::0:<A===;;5888;;;@@BA@>>:;9>:88/;7////663:5;7=>A:==B???CB<AA?@@A=9618;<4:://)///(.9999)5505;=>?@>>>;><@AAA=B8:;:;@;>>>AAAA=A398<4<993:=<96669:<>??@<??=?7777A@9;:<@?;<8::5:>=9?A555
@ATNG8:03532:01546
GATGGTAGCGCACACATAGATACAGTACTCATTCGTTTCGGAAGAGACAGGTACGTTAATAGTTAATAGCGTACTTCTTTTTCTTGCTTTCGTGGTATTCTTGCTAGTTACACTAGCCATCCTTACTTCGCTTCGATTGTGTGCGTACTGCTGCAATATTGTTAACGTGAGTCTTGTAAAACCTTCTTTTTACGTTTACTCTCGTGTTAAAAATCTGAATTCTTCTAGAGTTCCTGATCTTCTGGTCTACTACACTGTACTCTACCATCGAATCCTCTTAGTCT
+
;5==056=;;ACBBCCCCA@@A:96<<C<A??:?ABB<;;5:=??;<AB@>@@<AA?A<?>?A=B?@@@A@@AAB>@@@??.?A?AABC=C<?>5?;;:?D9;;:BBDBGCDCBBBG>BAB=A=BBB?AA@B=A;;;<AABBA@@BBBABAA@@?=ABB?BB?B=@@CBBCECC>A;;;;.;>B>AAAAA1@CCCD>CBBBCC;;;;6:???,9:9>=;?=;;8;@CBBCC@C@AAAEBB?A?@=A@B@@@AAA@ABBCCEGBCC@C@@@A=;;59==:=?:::
@ATNG8:03536:01558
GATGGTAGTGTGTCTCTGAGAGTAGTACTCATTCGTTTCGGAAGAGACAGGTACGTTAATAGTTAATAGCGTACTTCTTTTTCTTGCTTTCGTGGTATTCTTGCTAGTTACACTAGCCATCCTTACTGCGCTTCGATTGTGTGCGTACTGCTGCAATATTGTTAACGTGAGTCTTGTAAAACCTTCTTTTTACGTTTACTCTCGTGTTAAAAATCTGAATTCTTCTAGAGTTCCTGATCTTCTGGAGATACACATGATACTCTACCATCGAATCCTCTTAGTCT
+
----,-8=DCCCBCBDDCCABBAABCBBBBAA=@AAA=ACAC?BBCDBBB?CCCCD@D@BBBB?C@ABBIBBBBBACCCCC5CH@BABB=ABBC<AAA=AC7;;BCBC?DBBACCCD@DBB?A?BCCCBCFE@CBBB7;;;;B@@@DCBBBCBA@=A;;8:B?D=?@CCCBBBB>A0000+0+0+0>@@D0AABBB<BABBBBAA@B4::::':A@A@?B>;;;;CCDECC@C@ABBDBD?BAB@BCCCBBBB;;;;BBABAAAB8:9@??:;;5;00+0BBBB
@ATNG8:03537:01544
GATGGTAGAGAGAGCTCTCTCATCGTACTCATTCGTTTCGGAAGAGACAGGTACGTTAATAGTTAATAGCGTACTTCTTTTTCTTGCTTTCGTGGTATTCTTGCTAGTTACACTAGCCATCCTTACTGCGCTTCGATTGTGTGCGTACTGCTGCAATATTTGTTAACGTGAGTCTTGTAATACCTTCTTTTTACGTTTACTCTCGTGTTAAAAATCTGAATTCTTCTAGAGTTCCTGATCTTCTGGTATACACACTCGCTCGCTATCGAATCCTCTTAGTCT
+
@ABB@BBCCDCDCECBBBCBBCBCCCCDDCBBABCCD>BA<?=@AA???D?BBBBB?B?BBBB>B?BBBBBBBBC?ACCCD/>>:>;;;0:@@@<@9939=178578;3;=>BAA==9///9=9==BB=>=A<??>?:=<>>A;=;>>??>>???9;///)//)/6<:>>AAA@@<??@==>=<A<@?AAA/99===6666///<<8838???/>;;;A=A=>><>@@@@@A<B<@@>>>@<@@A=DDC>;8576<;<<::;AB@@?>><>A<AAA<@>>><
@ATNG8:03538:01562
GATGGTAGCGCACACATAGATACAGTACTCATTCGTTTCGGAAGAGACAGGTACGTTAATAGTTAATAGCGTACTTCTTTTTCTTGCTTTCGTGGTATTCTTGCTAGTTACACTAGCCATCCTTACTGCGCTTCGTTTGTGTGCGTACTGCTGCAATATTGTTAACGTGAGTCTTGTAAACCTTCTTTTTACGTTTACTCTCGTGTTAAAATCTGAATTCTTCTTGAGTTCCTGATCTTCTGGAGATATCATCAGCGAGCTACCATCGAATCCTCTTAGTCT
+
A>:9.5:9:?B;:666;;=BBBBBBBBA@>@A>:;;C<BB4:19=@BBBC@BCBBC8;8;BBA?C@BAABBBAAB=;9999)9@;@@CD<:89C?BAB>BC9;;BBBC@CDBCBBBE@CDB@B@CCCE;<;B?@@@C:@@@@@@@@DAAABBAAA>B@@=@C=@=@ABCDBCCD=@;;;0:;@>;;;;;*;@ABB=ABDCCBB;;;5;;;.;@ACC@C@BB@BB?BCDC@C@BBBBBC@BBB@BCCAAABBBCCCCCCBBBCF@A@ACD@AA>ABB?BDBCC
@ATNG8:03538:01571
GATGGTAGTACATGATAGACGACACCAGAAGATCAGGAACTCTAGAAGAATTCAGATTTTTTAACACGAGAGTAAACGTAAAAAGAAGGTTTTACAAGACTCACGTTAACAATATTGCAGCAGTACGCACACAATCGAAGCGCAGTAAGGATGGCTAGTGTAACTAGCAAGAATACCACTAAAGCAAGAAAAAGAAGTACGCTATTAACTATTAACGTACCTGTCTCTTCCGAAACGAATGAGTACTATGTAGAGCTCTATACTAATCGAATCCTCTTAGTCT
+
DDCC?@;?ACCCCCCCCCCE;;;AA;A@B?BBDEDC?B?BDCCAAA@DC894:>@;:9:9:#57<@>A<<CA@@E<@@AFDCD5AA=@5;;;*9@@?CBBBBB@@<9=;993:??=A@@?@@BBBB@AABA@A?;;;B>AAAAA@@@=A>A;;8;AAABBCE?DBB@?;<@=<00.,.,7::-8..).8888,,,(----579696;3=:989=7>@DFD?CC@@@00+.088:4:..*000=@@@@@?>?CCBAAAEB@@888=8====9>>8==;6;>::;
@ATNG8:03540:01545
GATGGTAGCACACGAGATCTCATCGTACTCATTCGTTTCGGAAGAGACAGGTACGTTAATAGTTAATAGCGTACTTCTTTTTCTTAGCTTTCGTGGTATTCTTGCTAGTTACACTAGCCATCCTTACTGCGCTTCGATTGTGTGCGTACTGCTGCAATATTGTTAACGTGAGTCTTGTAAAACCTTCTTTTTACGTTTACTCTCGTGTTAAAAATCTGAATTCTTCTAGAGTTCCTGATCTTCTGGGTCTACGCTCATCGCGCTACCATCGAATCCTCTTAGTCT
+
=:<=:>CGDCBBBCCBA@ABBCA999966CCD@BBBC=@@:>89:5::?:7:<378-7-739<.314;;;<444<6:9::9)8;/229>=089//*/6:4;=<??A@<=:><;<AA@@<???<A=AA?====:9<<;@,//:7;;=?:;<<=///9166@=BG;>;>?@B@>>>B8;;?BB5B=B::::::+;====3;;>>??@??@<@BBB/;;;;@=A;??;>===>>>=C<@@===@=AAAA:>>>?@AAAAAAAAAAA@@@=@>@@@<>>:===;AA@@@
@ATNG8:03540:01574
GATGGTAGTATAGAGCTCTACATAGTACTCATTCGTTTCGGAAGAGACAGGTACGTTAATAGTTAATAGCGTACTTCTTTTTCTTGCTTTCGTGGTATTCTTGCTAGTTACACTAGCCATCCTTACTGCGCTTCGATTGTGTGCGTACTGCTGCAATATTGTTAACGTGAGTCTTGTAAAACCTTCTTTTTACGTTTACTCTCGTGTTAAAAATCTGAATTCTTCTAGAGTTCCTGATCTTCTGGTGTCGTCTATCATGTACTACCATCGAATCCTCTTAGTCT
+
4444.54:;<A@A<==;;;=====BBA@@A::4:??C>BB?B?B999CBB>AAB::4:<AABD@D?C@@>>>?>>7=EFED.>=:>;;;1::<</82838>49<;<>>;>?B@@@@@<??@:=:===///666>>>><@@AAA@@@>>>AA666>,--30--+/69>CBBBA>>6::<>>1?;><>?DDD/AA?AA:A>===?=<==<@CBA/A==>A;A;>?=AA@@@@@;><>??@??<>>>9>>>>>>===>>@>=?A>@<949====0632777026667
@ATNG8:03542:01538
GATGGTAGGACGAGCGTCTGAGAGGTACTCATTCGTTTCGGAAGAGACAGGTACGTTAATAGTTAATAGCGTACTTCTTTTTTCTTTGCTTTCGTGGTATTCTTGCTAGTTACACTAGCCTTCCTTACTGCGCTTCGATTGTGTGCGTACTGCTGCAATATTGTTAACGTGAGTTCTTGTAAAACCTTCTTTTTACGTTTACTCTCGTGTTAAAATCTGATTCTTCTAGAGTTCCTGATCTTCTGGATACACTCATGTGCACCCTACCATCGAATCCTCTTAGTCT
+
0/;;6;@B?C=966=<<==566;?=AB9////)/888/9=7<8<666>>A;>@=00+03<0/6:@@B@@>>;959.4:>>>>%994(4<<<45559.55/)/9)////;>:>>==<;>>:>;?;?=;;;@AABB=BA;;6;@@@A:::BA@==<:00*0;;6::7>8<>@?@??6>A9=?BBB7@=B;??BBB2BCCCC=A000<<000=.949*977///7;:7;9;543:29498;;37-33929999;==@????AB??A<><<6;77371772333687689
@ATNG8:03547:01561
GATGGTAGTATATCGCGTCGCTATCAGAAGATCAGGAACTCTAGAAGAATTCAGATTTTTAACACGAGAGTAAACGTAAAAAGAAGGTTTTACAAGACTCACGTTAACAATATTGCGGCAGTACGCACACAATCGAAGCGCAGTAAGGATGGCTAGTGTAACTAGCAAGAATACCACGAAAGCAAGAAAAAGAGTACGCTATTAACTATTAACGTACCTGTCTCTTCCGAAACGAATGAGTACGAGAGAGCACACGTGTCTACCATCGAATCCTCTTAGTCT
+
5<=>?CBCBDCCIDECCCBBBBCCCCCC?BBBBCBAC@CDCBBBC@CC@CA????@CBC3C?BBACCDEFAAA;>@;;999':@;>4999&9@;66966====B?A=@?9?@@=ADB?CBBBBBBBBBBBB?BCCD;>>A>>?@A<@<@@B@BAAAB??>;@AD@@?;@@<@CA:;<888)7:917<==>/;;;888<=///9=9:?>>:>:?>>=><@@@@>>><A<A@@8@CD@BBAA@?>AAACDCB@@@?@@BB??>AA=AAA::8;A====:=?;;;
@ATNG8:03555:01546
GATGGTAGCGCACACATAGATACAGTACTCATTCGTTTCGGAAGAGACAGGTACGTTAATAGTTAATAGCGTACTTCTTTTTCTTGCTTTCGTGGTATTCTTGCTAGTTACACTAGCCATCCTTACTGCGCTTCGATTGTGTGCGTACTGCTGCAATATTGTTAACGTGAGTCTTGTAAAACCTTCTTTTTACGTTTACTCTCGTGTTAAAAAATCTGAATTCTTCTAGAGTTCCTGATCTTCTGGCTCTCGTAGACAGATACTACCATCGAATCCTCTTAGTCT
+
49;<8BBBBECDCBBCCDDCCBBBCCCBCA??;?AAA9BB6;9<CCCBA@?@CCDF?B?BBBB>B@BBBCCBBBC@CBCCC2CC@BBBB>BBGE@BDFFFD@CCCCCFACCCCDCCC?BBC?C@DDCBABBC@BBBB899CCCBBBCCCBB@AAA=ABB?CB@B@CBCBBBBBB@CBDDC9@?A?BCJLF3BB;;;6;CC@AACB@A5;;;;;%;@>AC@C@CC@BBBCC;<:;@CBBBCD@CBB@CCICCBBBCCCCCCCCBBBD@@@@CC?CB>@AA@B@@@A
@ATNG8:03569:01535
GATGGTAGACATATCGTACTCTCTGTACTCATTCGTTTCGGAAGAGACAGGTACGTTAATAGTTAATAGCGTACTTCTTTTTCTTGCTTTCGTTGGTATTTCTTGCTAGTTACACTAGCGATCCTTACTGCGCTTCGATTGTGTGCGTACTGCTGCAATATTGTTAACGTGAGTCTTGTAAAACCTTCTTTTTACGTTTACTCTCGTGTTAAAAATCTGAATTCTTCTAGAGTTCCTGATCTTCTGGGGCTGCGCTGATATGCGCTGACCATTCGAATCCTCTTTAGGTCT
+
94995;=@BBBDBCCCCGDBBBBCDCCBDBBB?BA?C>885:;AAABCCC?CCBAA>B?C<B><@=@BAAAAA;;422222$2:2;8//'/./(/38.//'57.59:8790:?BAAAA@@@CA;<:=>>>;;;>9>>??7;;<<??????DAA@@??;>;:5;:5:=@@;=;<;//(/////)//:488888(8<998175///366:>8>>>>/>AA??<><>A=A>>99990606;98//)-----)--/-76--/86769877733-33-26606802332,,,(,,2
@ATNG8:03521:01619
GATGGTAGTGTCAGTGCGCGTCGTCCAGAAGATCAGGAACTCTAGAAGAATTCAGATTTTTAACACGAGAGTAAACGTAAAAAGAAGGTTTTACAAGACTCACGTTAACAATATTGCAGCAGTACGCACACAATCGAAGCGCAGTAAGGATGGCTAGTGTAACTAGCAAGAATACCACGAAAGCAGAAAAAAGAAGTACGCTATTAACTATTAACGTACCTGTCTCTTCCGAAACGAATGAGTACACATCGTCGTGTCGTGCTACCATCGAATCCTCTTAGTCT
+
;;4529<<<@CB@666655:?:;?;7<<@8@@9:6>9@:??;585<8@@=B>=CBBBBBB1B:==@BBBBA>??5><;9999'9=9==CCC9CCD@CCCC@@@BB6;8:A>ABC=@?AABCCBBBA@@BBBA?@@?A?AAAB???B>B?BAA>ABAAABDE@?@@:::?EB>:::7:0=@@6<////////%-6,3/./557:<88;;@AA;A=A<BBC@CBBA@@A<?<?BC;BAB7:9?BBCCCCAA=AA@999>==>>>>BB<ABB>>9>C<?>?=ABB>A
@ATNG8:03522:01589
GATGGTAGTGTCATATGAGAGTGTGTACTCATTCGTTTCGGAAGAGACAGGTACGTTAATAGTTAATAGCGTACTTCTTTTTCTTGTCTTTCTGTGGTATTCTTGCTAGTTACGCTAGCCATCCTTACTGCGCTTCGATTGTGTGCGTACTGCTGCAATATTGTTAACGTGAGTCTTGTAAAACCTTCTTTTACGTTTACTCTCGTGTTAAAAATCTGAATTCTTCTAGAGTTCCTGATCTTCTGGATAGCGACGCGATATACTACCATCGAATCCTCTTAGTCT
+
4:442:<@A;96<>?>BBBBBAABBA:58@@B?;;;E>BB@C<@;?>9;9:@=<CB@C?BBAA>BACCCCBCBBA;=>>=>,==::00>>500000)/671886888:@AACFCCCCED@BBC@C@CDCCAA@GACDBC@CBBBAACCCCCCC???C@DDD@CC@B?BBBBBCCCB@C@>?>5=9>:9:9:*<BAAD>BCCBBCBBCGAGHHF5DBBBE@C@CC@CBCBDBB?A?BBDCCC?CCC?BCBBCBD999CCCCCCDDAA?BCCCC?BB@???>BCCBB
@ATNG8:03536:01615
GATGGTAGTACATGATAGACGACACCTGAAGATCAGGAACTCTAGAAGAATTCAGATTTTTAACACGAGAGTAAACGTAAAAAGAAGGTTTTACAAGACTCACGTTAACAATATTGCAGCAGTACGCACACAATCGAAGCGCAGTAAGGATGGCTAGTGTAGCTAGCAAGAATACCACGAAAGCAAGAAAAGAAATACGCTATTAACTATTAACGTACCTGTCTCTTCCGAAACGAATGAGTACTATGTAGAGCTCTATACTACCATCGAATCCTCTTAGTCT
+
4;;=7;;BC===<;;;=<=>===>?:<><5999///,/,/<<==>B<??9==784999::);:>CCEJCCCCDD>CCBBBBB5BC>E4;;;4:?<8;?<<=ADCC?B?BC@BBB>AAAA@BBBCCDDCCCCC?BBBC?BA@?@@?><AAFCC?BCBBCADDDDDCCBB>BC@BBB@BCCDD<?=><8888-9@D=BBBCBCCCACIDCBB@B@BBBBA=ABBBABB@B?CDD>DCC?ABBBBBB@@@BBBCBBB@>;>@@:::><AA@@@=@@<;;98=A;;;
@ATNG8:03550:01581
GATGGTAGCTCTGCTCTGACTCTCGTACTCATTCGTTTCGGAAGAGACAGGTACGTTAATAGTTAATAGCGTACTTCTTTTTCTTGCTTTCGTGGTATTCTTGCTAGTTACACTAGCCATCCTTACTGCGCTTCGATTGTGTGCGTACTGCTGCAATATTGTTAACGTGAGTCTTGTAAAACCTTCTTTTTACGTTTTCTCTCGTGTTAAAAATCTGAATTCTTCTAGAGTTCCTGATCTTCTGGGTCTACGCTCGTCGCGCTACCATCGAATCCTCTTAGTCT
+
//793///9::=A;=66665<;<<=655<5446::::144.435559<<;7@B;9;9@:@<<@=C?99:;559::066>>>+><7;854)4855.599477)//99;=8<9554444.44:7:3;9;;655;8=6567<969BBBBBBBB?>;781900*//*/)/6;556<;9.55555&57<499999$599999*99>>=@95924444$499:<7<95854444<;=2;0738;9;7<:;>5>A@9;9@@>988=<:00//)/;;9713307;@=@???B
@ATNG8:03553:01606
GATGGTAGAGAGAGCTCTCTCATCGTACTCATTCGTTTCGGAAGAGACAGGTACGTTAATAGTTAATAGCGTACTTCTTTTTCTTGCTTTCGTGGTATTCTTGCTAGTTACACTAGCCATCCTTACTGCGCTTCGATTGTGTGCGTACTGCTGCAATATTGTTAACGTGAGTCTTGTAAAACCTTCTTTTTACGTTTACTCTCGTGTTAAAAATCTGAATTCTTCTAGAGTTCCTGATCTTCTGGCGCGTATGTATGTCGCCTACCATCGAATCCTCTTAGTCT
+
A<==666@ABBCBBB966=<=<<666<<<A;;6;CCB=BB?B?BCAAA@@<?@@?@8>;>?BC@E?ABBCAAAB@;@?DDD/>>;A765)7>?@<@::47:4:88569/7:9<??BB=898<@<@@@@>>>@<AA@@4957788>>AAAA@>>>C<>>><@>8<8<><=>C@@@=>>>AA5@;?:<9999,9;999,--7--,7--/17777)69<=@<@=AA<ABCA>>><><@B@?@B=@=>:<??@@@>>>AAAAAA=388=0666667993==?<@@@AA
@ATNG8:03555:01613
GATGGTAGCGCACACATAGATACAGTACTCATTCGTTTCGGAAGAGACAGGTACGTTAATAGTTAATAGCGTACTTCTTTTTCTTGCTTTCGTGGTATTCTTGCTAGTTACACTAGCCATCCTTACTGCGCTTCGATTGTGTGCGTACTGCTGCAATATTGTTAACGTGAGTCTTGTAAAACCTTCTTTTTACGTTTACTCTCGTGTTAAAAATCTGAATTCTTCTAGAGTTCCTGATCTTCTGGAGATACACATGTTACTCTACCATCGAATCCTCTTAGTCT
+
?::<7<=B@<A@@BBBBB@ABBDDCCCCAA??;=AAA9BB=A=CFECCBA>BGCCC>A>AB@@<A@CBCBBBBAB?????=.=A<?@CF>ABCC@CCA=AC>BBBCBC@CCCCCCCD?CCC?C?GDCBAAAB@@@BC<AA@@B@@@DBBBCCAA@?CCC@BB@B=??BBBBBA@4;;;;;.;<@>;;;;;*;AAAD:;;CAAABAAA5;:;9'9?@@@@AADE@CCCCDBB@BACCCCCC?B?@?ACCCCCCDBBBC@CBBAABC@BAA>><>B?BB@>BBBAB
@ATNG8:03522:01665
GATGGTAGTGTCATATGAGAGTGTGTACTCATTCGTTTCGGAAGAGACAGGTACGTTAATAGTTAATAGCGTACTTCTTTTTCCTGCTTTCGTGGTATTCTTGCTAGTTACACTAGCCATCCTTACTGCGCTTCGATTGTGTGCGTACTGCTGCAATATTGTTAACGTGAGTCTCGTAAACCTTCTTTTTACGTTTACTCTCGTGTTAAAAATCTGAATTCTTCTAGAGTTCCTGATCTTCTGGATAGCGACGCGATATACTACCATCGAATCCTCTTAGTCT
+
9<9:=@BBBABBCEHCCBCCBBBCCCCCBBBC@BBBF?CC>A?AAACCCC?CCA@A?C@BBAB>C?CCCBBBBDC=@????,=;???@?8@?AA>BBB=BB=AA@CCC@DCCBCCBC@CCC?C?CDCCAAAC?BBCF>AAAAAABBCCCCCBABB@BBB@BE?A>ABEEBBBB@@@999.:9>;:::::*;AABE>CDCCCCCCBB4;;:;*;AABCACBCD@BBDCCBB?B?BBBBCD=AAC?CCCCCCCCCCCBBBCCBBAC?CC????AA???@@CC@@@
@ATNG8:03522:01668
GATGGTAGTATAGAGCTCTACATAGTACTCATTCGTTTCGGAAGAGACAGGTACGTTAATAGTTAATAGCGTACTTCTTTTTCTTGCTTTCGTGGTATTCTTGCTAGTTACACTAGCCATCCTTACTGCGCTTCGATTGTGTGCGTACTGCTGCAATATTGTTAACGTGAGTCTTGTAAAACCTTCTTTTTACGTTTACTCTCGTGTTAAAAATCTGAATTCTTCTAGAGTTCCTGATCTTCTGGGCAGACTCTCACACGCCTACCATCGAATCCTCTTAGTCT
+
95=?<=BCCBC;<6<<<;;;<:;;==ABBCBB?A@@@9::3:=AAAACAA=@AD99398?<?A>B>>@A@@???@;97:8:+:<4<888-8>;:6;@@=BC7<<;;@@;>>AA@B@A;???9=9=A@?>>>A<@B::176=:;;??:::@<///7176:9@A6;7;;;A@@@@@:===@@5@<?;>>A@@/?????9?>>>@@:8<?<=@@@,<///@9@9AA=BAAA@@@<@=AA??=<6;99:3:=<<??@??@@@B==:>@@99899<59959999==A@B
@ATNG8:03525:01673
GATGGTAGGCGTGTGAGAGTCTGCCCAGAAGATCAGGAACTCTAGAAGAATTCAGATTTTTAACACGAGAGTAAACGTAAAAAGAAGGTTTTACAAGACTCACGTTAACAATATTGCAGCAGTACGCACACAATCGAAGCGCAGTAAGGATGGCTAGTGTAACTAGCAAGAATACCACGAAAGCAAGAAAAGAAGTACGCTATTAACTATTAACGTACCTGTCTCTTCCGAAACGAATGAGTACGTTTCGACGTGTCTCCTACCATCGAATCCTCTTAGTCT
+
95<@;ACC?BCBCCCCCCC@AA::;26FE@CE99;A>A=AACBBB@=>?;?:=?<99999(9;@ABBBBBCBB@6=>:8888'68680522)29949528?>>>>:>:==9=@@:==@==;<;CB@@>?==A9>>>@;9;<:<<6638=@@@=@>>=>AAA<AAAA=>9=>:>>A:<=<AA799;66666(8:4;?ABBBB@@<@<>==B<><>A@??9=AAAA>>:@<A??7?CC7;==@667<<<5=AA@A>>>A@@<@??<?BA@@;@D;?=<;=>?<<
@ATNG8:03530:01663
GATGGTAGCACACGAGATCTCATCGTACTCATTCGTTTCGGAAGAGACAGGTACGTTAATAGTTAATAGCGTACTTCTTTTTCTTGCTTTCGTGGTATTCTTGCTAGTTACACTAGCCATCCTTACTGCGCTTCGATTGTGTGCGTACTGCTGCAATATTGTTAACGTGAGTCTTGTAAAACCTTCTTTTTACGTTTACTCGCGTGTAAAATCTATAATTCTTCTAGAGTCCTGATCTTCTGGGCAGACTCTCACACACCTACATCGGAATCCTCTTAGTCT
+
;;><;66CB?BBCACBBBCBB;96BBBCBBBA?B@>@8;;4:8BA@ADCC@CCB?@=@?BBBB7A6BCCDBB@<>177333$3538:8818BBD?BCD?A@49:97575?><<=???;?@@<@<@@>>>@@@<A???;??@@>=>>CB;;<????;?>?;>>:><=====<=88155767(618656666(/2222,2,,,,,2466666+58...73838?6877-----056899905886.677///966;====>:===<<////6>>499;49==</
@ATNG8:03539:01667
GATGGTAGGACGAGCGTCTGAGAGGTACTCATTCGTTTCGGAAGAGACAGGTACGTTAATAGTTAATAGCGTACTTCTTTTTCTTGCTTTCGTGGTATTCTTGCTAGTTACACTAGCCATCCTTACTGCGCTTCGATTGTGTGCGTACTGCTGCAATATTGTTAACGTGAGTCTTGTAAAACCTTCTTTTTACGTTTACTCTCGTGTTAAAAATCTGAATTCTTCTAGAGTTCCTGATCTTCTGGATATGAGTGACTCGTGCTACCATCGAATCCTCTTAGTCT
+
@:==8<=C@CCBB;66@CCCCCCC@BBBCCBB@BBCD>CC?B?CEFBBBCACA@@C@C@CBCC@D@CCCCBBBBC@CBBBB5CC?CCCD<AABB>AAA<@C<@@@CCCFCCDCDDCC?BBB@D?CDBBA@@E@BCCB>@@C9::ABBBBCDBBBB@B??=?C=@=??CCBBBBC>A;;;;.;>B>;;;;;*;A@AD>CABBCCCCCC5;;;;*;AABB@B@CD@CBBBBBC@C@BBBBCB?BAB@BCCBCBBABBBBBCBBBBBB?B@AAC?AA<AAB?BEDBB
@ATNG8:03540:01648
GATGGTAGTAGTACACTAGTCATACCAGAAGATCAGGAACTCTAGAAGAATTCAGATTTTTAACACGAGAGTAAACGTAAAAAGAAGGTTTTACAAGACTCACGTTAACAATATTGCAGCAGTACGCACACAATCGAAGCGCAGTAAGGATGGCTAGTGTAACTAGCAATAATACCACGAAAGCAATAAAAAGAAGTACGCTATTAACTATTAACGTACCTGTCTCTTCCGAAACGAATGAGTACTGTATCTATGTGTGCGCTACCATCGAATCCTCTTAGTCT
+
;;9:=@BCCBBBCCCCCCCBBBBBB@CBB?BCABAB?B>BCBBBBA?BB<@<999==?@?1?@KCCCCCDCBA@8<<;;;;;*;A>A5:::&5B>:=B=BCCCBA?A@CC@AAB=??BBCCCCCCCDCBBBC?BBBB>@>>>BBBC>C@B@@>@CBBBAAB?BBBBBB?BA?A>>;>?A==1;;;5;>AAA/AA=@888??B??;?;@@AA=A:>>CDD?BBBBBBB>A>ACB;CCC?ABBBCBBBBBBBBB>:8=?<<<>>??@>B@@@@<::4::98=A:99
@ATNG8:03541:01677
GATGGTAGTGTCAGTGCGCGTCGTCCAGAAGATCAGGAACTCTAGAAGAATTCAGATTTTTAACACGAGAGTAAACGTAAAAAGAAGGTTTACAAGACTCACGTTAACAATATTGCAGCAGTACGCACACAATCGAAGCGCAGTAAGGATGGCTAGTGTAACTAGCAAGAATACCACGAAAGCAAGAAAAAGAAGTACGCTATTAACTATTAACGTACCTGTCTCTTCCGAAACGAATGAGTACTGTATCTATGTGTGCGCTACCATCGAATCTTCTTAGTCT
+
BA@;=@BBBBBCCCDDBBBCBBBBB?CCD@CCBAAB?C?BBAABBB>BB>B>@??77777(9>CCBAADBBBBA8?<;;;;;*;B@B5;;/5@<9=B=>>>BAA>A?BB?BCC?AACBCCCCCCCBCCBBB@BBBA=AABBBA@B7>:>994:A@@ACCB?AAABAA@CF??>?<????=1<6707<AAA/=@7=///;<@BA=A;DAAA;@<@ABBB@CCCBBBB9999DD>BBB?>>>CCBBBBBBBB@A<<@?>>>>@@AA<?@@AA:==@;??<AB998
@ATNG8:03552:01677
GATGGTAGCGAGGCGAGTGTGTATACCAGAAGATCTGGAACTCTAGAAGAATTCAGATTTTTTAACACGAGAGTAAACGTAAAAAGAAGGTTTTACAAGACTCACGTTAACAATATTGCAGCAGTACGCACACAATCGAAGCGCAGTAAGGATGCTAGTGTAACTAGCAAGAATACCACGAAAGCAAGAAAAAGAAGTACGCTATTAACTATTAACGTACCTGTCTCTTCCGAAACGAATGAGTACGTGAGATCTCGTGTGCTACCATCGAATCCTCTTAGTCT
+
>;99.544<::<6:555<==<?==<<:>5505555;;9=9==B;>99389178;;:555555#5.5999<=<;::<2::55555$59992955&5?=:>>?>9:7//)/38:5978.3338<<@BDCBBCCC;;8;@@@6::99998A;A=A;;9@???C9:99?ADAB>AC>AAA599?AA8>:9299999(777;556A555A;?;?>>>4<497;;B?@@@A@@@4:4988088829==><>@?>???>899?@<<:88A>>8>B8986;;38668:=000
@ATNG8:03558:01658
GATGGTAGAGAGAGCTCTCTCATCGTACTCATTCGTTTCGGAAGAGACAGGTACGTTAATAGTTAATAGCGTACTTCTTTTTCTTGCTTTCGTGGTATTCTTGCTAGTTACACTAGCCATCCTTACTGCGCTTCGATTGTGTGCGTACTGCTGCAATATTGTTAACGTGAGTCTTGTAAAACCTTCTTTTTACGTTTACTCTCGTGTTAAAATCTGAATTCTTCTAGAGTTCCTGATCTTCTGGCGCTCTGTCACGTCTGCTACCATCGAATCCTCTTAGTCT
+
9:;;6;;A;;;@AA@966=@BBCBCCA@@CDE@DBBB=BC?B?@@@?CAA?BBBFD>C?BBBD>A=ACCDC@@??<BCDDD.;=:@587-5BAA<A:0,/<56//.7828=B@@?@@<668<?<?A@A@>>><BBAD8><>??>>>>>?AA888A:8::<A@<@=???AAAA@@;???CC5A9=9=<>>>+98666)--6---7<9<5;:;/9;;<?;@;==:=A?;333-3-33;=AA8==@<>73---7777777,----::7;==;;5;=8;;;9>>;;7
@ATNG8:03558:01662
GATGGTAGTATATCGCGTCGCTATCCAGAAGATCAGGAACTCTAGAAGAATTCAGATTTTTAACACGAGAGTAAACGTAAAAAGAAGGTTTTACAAGACTCACGTTAACAATATTGCAGCAGTACGCACACAATCGAAGCGCAGTAAGGATGGCTAGTGTAACTAGCAAGAATACCACGAAAGCAAGAAAAAGAAGTACGCTATTAACTATTAACGTACCTGTCTCTTCCGAAACGAATGAGTACTATAGACTATCTGAGACTACCATCGAATCCTCTTAGTCT
+
/://,/;>BBA@ACBBCCBBBBBBC@CCC@CCC::=@B@CDC@@@C@CD@D@;::@?BBB3B>AABBBBBB???8>?;;;;;':@=@4999&5>>9666>?>><A>A?BD?BBC>AAAABCCCDDDCCCABB?CCCB>BBAABBBB>B?B??=@CBBBDCC?AAACCB@CD>878>A@=A>5<8838AAAB/>=:=888BEDBA<A;A@@@<@<@>BBC?BCBAABA=@=@@@<ABB?AAABCCCCACAAA<<<@CCCAABCCBB>ABCCC?CC?ABB>@BAAA
@ATNG8:03559:01638
GATGGTAGGTGCACATGAGTGTATCCAGAAGATCAGGAACTCTAGAAGAATTCAGATTTTAACACGAGAGTAAACGTAAAAGAAGGTTTTACAAGACTCACGTTAACAATATTGCAGCAGTACGCACACAATCGAAGCGCAGTAAGGATGGCTAGTGTAACTAGCAAGAATACCACGAAAGCAAGAAAAAGAAGTACGCTATTAACTATTAACGTACCTGTCTCTTCCGAAACGAATGAGTACCTCTCAGACGCTCGTCCTACCATCGAATCCTCTTAGTCT
+
4444.54;39;<;;;;;;;?CAA@@;>=>9>><@>@;@?AABBCBDGDC@B=AA@;;;:.;>CCCCC@@>9:9,9>;;;;6:C=A4;;;*9<<6;===;;>794:@BB?B?>>?CBBA@BDCCBCBCCBB@B@@@@BBCBCBBB=A=A::5;B@??BBFDABBBBB@BC??>>@BA@<<0;8818AAAA/=@7<///@<=>><@<@@AA=@=??BBB?@;;;@??<?<@@@<@BB?AAAAAAA=AAABBBBBBB>>===:>==8;;;@A=BD=8885;:888
@ATNG8:03560:01638
GATGGTAGCGCACACATAGATACAGTACTCATTCGTTTCGGAAGAGACAGGTACGTTAATAGTTAATAGCGTACTTCTTTTTCTTGCTTTCGTGGTATTCTTGCTAGTTACACTAGCCATCCTTACTGCGCTTCGATTGTGTGCGTACTGCTGCAATATTGTTAACGTGAGTCTTGTAAAACCTTCTTTTTACGTTTACTCTCGTGTTAAAAATCTGAATTCTTCTAGAGTTCCTGATCTTCTGGGTGTATCAGCGAGTATCTACCATCGAATCCTCTTAGTCT
+
999;>ADDCCCCGBAABBBBBBBCBBAAACAA?ACCD>CD@H@CBBBBAB>BBCBC@C?BBAA?C@CBBBABA@A9><===,@@=@@BD<CBBB@CGD@CC@AAACCC@CCBCBCBB@BBB?B?@BB@?A@@<@BBB@C:::CBBBCBBCBBBBB@@@@@BB?C?BBCBBBCCE@C@@@@7@>@;;;;;;*;ABBE>CBCBBBB<<;5;;;;*;@?;;5;;@B>BCCCCCC@C?CCCDCC?BABB=BBCCCCCCCCCCBECDCCC?BABCC@CC@?@@>AC?>>
@ATNG8:03560:01644
GATGGTAGCACGACACGACGATGTGTACTCATTCGTTTCGGAATAGACAGGTACGTTAATAGTTAATAGCGTACTTCTTTTTCTTGCTTTCGTTGGTATTCTTGCTAGTTACACTAGCCATCCTTACTGCGCTTCGATTGTGTGCGTACTGCTGCAATATTGTTAACGTGAGTCTTGTAAAACCTTCTTTTTACGTTTACTCTCGTGTTAAAAATCTGAATTCTTCTAGAGTTCCTGATCTTCTGGCTCTCGTAGACAGATACTACCATCGAATCCTCTTAGTCT
+
4;:<=A=DCC?>>>====<<<==@BCBBBBCC@CBBC=BB>B?ACBBBCC:>>;;;>B9BAB@>C?CBBBB@@39/37777'7>;A><<3<90*05;00+/;9;;<=6949@@@@AAA=B?@<@<@???===A;@@AA8<<>>@???@BB??><<@<;;;>BB<>=AAA>??A@@=@????6?<A679977(8=;;;09:;::;><<<;????/?;;:B<A<>>;@AA==??:@;AA?>>A7>>@:@?>===?>>>??A>>>?>;;7=9<??:>>:??>:?@@??
@ATNG8:03563:01647
GATGGTAGGCGACAGTACATACGCGCCAGAAGATCAGGAACTCTAGAAGAATTCAGATTTTTAACACGAGAGTAAACGTAAAAAGAAGGTTTTACAAGACTCACGTTAACAATATTGCAGCAGTACGCACACAATCGAAGCGCAGTAAGGATGGCTAGTGTAACTAGCAAGAATACCACGAAAGCAAGAAAAAGAAGTACGCTATTAACTATTAACGTACCTGTCTCTTCCGAAACGAATGAGTACGAGAGTCAGAGCAGAGCTACCATCGAATCCTCTTAGTCT
+
@@=:866<9>@>9//////;=<<@@<9=>C@AA@@@B>B>B?A<:>>??>33.39;599:9'9=@BBBBB??@@@8@@<<;<<*;?>B5;::&9>=3:A@ABCA?A=?=?C=@AB<>>BBBFLBBBCCCECCC@CBBB?A@CBB@@@20+000,0BBB@@AD@BAAC??;?C>@AB999AA@8::9209999*670----79<?@9>9>888<?;@@C@@<@AB@@AB@C?DCE>CBB@AAABBBCCBB>>>>BC@AAABBA=>@@=@>>>A<>><??>18;@@@
@ATNG8:03567:01637
GATGGTAGTGTCATATGAGAGTGTGTACTCATTGTTTCGGAAGAGACAGGTACGTTAATAGTTAATAGCGTACTTCTTTTTCTTGCTTTCGTGGTATTCTTGCTAGTTACACTAGCCATCCTTACTGCGCTTCGATTGTGTGCGTACTGCTGCAATATTGTTAACGTGAGTCTTGTAAAACCTTCTTTTTACGTTTACTCTCGTGTAAAAATCTGAATTCTTCTAGAGTTCCTGATCTTCTGGAGATATCATCAGCGAGCTACCATCGAATCCTCTTAGTCT
+
<<>@@CCCCCBBCCCIDCCCCBBBCCCCBCBB?BCD>CC@BACFCCDCC@CAABB?B@CCAA=B@DDDBBBBCC?AACCC3CD=@ADD?BCCB@BBB>BB6;;BCCC@CCCCCCBB=B@@<@@CCCCCCCC@CBCF?CCCCCCDBCBCBB????;?AA=@?9>;?@BBBCCEF=A;:;:.;=@=;;;;;*;@@AE=A@CCDDCAA;;;;;*;BBCFAFAED@CBCCCCD@C?BCBBCC@CBB?CCBCBCCCDAAADDBBBDBB?ABCBB?AB>B@B?BCB@@
@ATNG8:03527:01680
GATGGTAGCGCGACGAGCGTAGACCCAGAAGATCAGGAACTCTAGAAGAATTCAGATTTTTAACACGAGAGTAAACGTAAAAAGAAGGTTTTACAAGACTCACGTTAACAATATTGCAGCAGTACGCACACAATCGAAGCGCAGTAAGGATGGCTAGTGTAACTAGCAAGAATACCACGAAAGCAAGAAAAAGAAGTACGCTATTAACTATTAACGTACCTGTCTCTTCCGAAACGAATGAGTACTATGTAGAGCTCTATACTACCATCGAATCCTCTTAGTCT
+
/:::6:<@@;@=BCCCBB==ACCB<7<?@<699??@9B>BCCBAA@=A@=@=???AACCC1?<>?<AABB@@AE;??CCCCC5CE@C8<;;6;BBABBBBFDCCD@C@CB?BAB@CCBBBCCCCCBBBBCCC@A@???A@CCC???=A>@:;8;CAAACCB?BCCBBB?BB?BAB>AB??D9<<;6:::;;+;D;@;;;;;AAB=A;??@B7;8;ACCC@BBBBBCC?B?BBD>CBB?BBBCAAACCACD=====BCB>>>?@>>;>==;:7;;=BBB<>B9::
@ATNG8:03530:01680
GATGGTAGAGTATCATGTGTATCTCCAGAAGATCAGGAACTCTAGAAGAATTCAGATTTTTAACACGAGAGTAAACGTAAAAAGAAGGTTTTCAAGACTCACGTTAACAATATTGCAGCAGTACGCACACAATCGAAGCGCAGTAAGGATGGCTAGTGTATCTAGCAAGAATACCACGAAAGCAAGAAAAAGAAGTACGCTATTAACTATTAACGTACCTGTCTCTTCCGAAACGAATGAGTACTGTATCTATGTGTGCGCTACCATCGAATCCTCTTAGTCT
+
9;9:<@@CCCBCCCCCCDBBCBBCC@CA@>@BCBBB@B@BBBCCCD@DD>A?@BC@@AAA5A@CCDBBBDBBBD:>>::999*;?<?5:9:&9:7<CCCEDCBC@C@CC?CCC?AAACCCDBCBBCCCCCC?BBBB?AA@@AAAB>B?BAA>ACCB@@?ACBBB???=@B>@@@>BA@?<1:8818==>?/?@=A888@@@AA<@;@@AB<A:??CCC@BBBCBBB?B?CCC<BBB>?ADCCBAAACBBB@@AACCBB@A=DDD;@?AAA<=<96769<A::9
@ATNG8:03538:01697
GATGGTAGGCACTGCGCACACATCCCAGAAGATCAGGAACTCTAGAAGAATTCAGATTTTTAACACGAGAGTAAACGTAAAAAGAAGGTTTTACAAGACTCACGTTAACAATATTGCAGCAGTACGCACACAATCGAAGCGCAGTAAGGATGGCTAGTGTAACTAGCAAGAATACCACGAAAGCAAGAAAAAGAAGTACGCTATTAACTATTAACGTACCTGTCTCTTCCGAAACGAATGAGTACGAGAGAGCACACGTGTCTACCATCGAATCCTCTTAGTCT
+
5:>>:;@B755<6:6>>@CGEC@A@8@BA=BBCB;;9;@BCCBBCD@@@<?=:9998B?<+=7;<<<::=<>??3<755999(9949.555'5;>8666>====B?C@CC@AAB@DAABBBCCCCDDDBBA@=@A??<????@A:95<@B;;9:CAABCCC?BBBEBB?BC@BBB=?;@@@3;;=9::;;;+;@;A@@>>>===;?:>>>?6;5;A@@@?ACBBCBB?B@BBB=A@@;@@@@@ABBA@?@::;A<==;;;?????<@>>>B=@?;8888=>==>
@ATNG8:03539:01682
GATGGTAGTATAGAGCTCTACATAGTACTCATTCGTTTCGGAAGAGACAGGTACGTTAATAGTTAATAGCGTACTTCTTTTTCTTGCTTTCGTGGTATTCTTGCTAGTTACACTAGCCATCCTTACTGCGCTTCGATTGTGTGCGTACTGCTGCAATATTGTTAACGTGAGTCTTGTAAAACCTTCTTTTTACGTTTACTCTCGTGTTAAAAATCTGAATTCTTCTAGAGTTCCTGATCTTCTGGATATGAGTGACTCGTGCTACCATCGAATCCTCTTAGTCT
+
9;99:?<@ABICBCCCCCDB>CB@@@CDAA??;=9995:@?B@BABDDAB?BD>>>?B?BCDC?C?AAA??@>??<@AAAA/??;?@DD:>=?C:=?@<==4:9=;;;<@@C@@@?A;@??<A=AA>@>>>>=BAAA7;;>===@>>>@AA@@@@<;;;=@@<@:=>>>B>>>@<===DF5@;?;?ADCC/AA===0668676=9:==A@A@/>?>?D<B<AA<AA@@;;;<@=@A=<<@;@@A<AAA@??>>>@@>>>@@@AAD=??>AA<=<6;66066333
@ATNG8:03540:01680
GATGGTAGCGCACACATAGATACAGTACTCATTCGTTTCGGAAGAGACAGGTACGTTAATAGTTAATATCGTACTTCTTTTTCTTGCTTTCGTGGTATTCTTGCTAGTTACACTAGCCATCCTTACTGCGCTTCGATTGTGTGCGTACTGCTGCAATATTGTTAACGTGAGTCTTGTAAAACCTTCTTTTTACGTTTACTCTCGTGTTAAAAATCTGAATTCTTCTAGAGTTCCTGATCTTCTGGACGACGCGCACTGACACTACCATCGAATCCTCTTAGTCT
+
A<:<=BBBACCCCCCBBBBACC?@@CBBBD??;8;;;/;A2:19>DCD@@?@CDBA@B>A@BB?C@CCCB?@@DD@BBBBB1BB<AABD=@ABB>BBB>CD999BBBC@CCCCCCCC@CBB@B@BDCCCCCC?BCCC?BCBBCBBBBBCCCCBBB?CBB>BC>B>ABCBCBCCCABBBCC;C?B?BBBAB2ABBBC=CCDDECCBBB>AAAA3CAABB>B>BA@ECCCBBA>@<@CBCBC?BBCBDF9::BACCC:::CBBCCBC?CCBAA?CC?AAB@CC@@@
@ATNG8:03544:01694
GATGGTAGCATCATGCATATCTCACCAGAAGATCAGGAACTCTAGAAGAATTCAGATTTTTAACACGAGAGTAAACGTAAAAAGAAGGTTTTACAAGACTCACGTTAACAATATTGCAGCAGTACGCACACAATCGAAGCGCAGTAAGGATGGCTAGTGTAACTAGCAAGAATACCACGAAAGCAAGAAAAAAGAAGTACGCTATTAACTATTAACGTACCTGTCTCTTCCGAAACGAATGAGTACGAGAGTCAGAGCAGAGCTACCATCGAATCCTCTTAGTCT
+
59;<8BBBCBCBB;9655>=<BACD@CCC?CBBBBB?B@CBB==8?8BB?B?AAABBBBC+@=?===@ABAAAA976:6>?>+==<?<CDD8B;;:;CDCBBBBB>A?CC@BBA789BBBCCGCCCCBCC@@;@??><@:::AABB@B@I@@?@ECBBCBB>???????BB=AA@4:::::,57719<=<=='7:6:///==A@@;@=C@=>:=9=?BCC@CBAA@AA<@<???9=BA>999BBCCC@@@CCBBBBB====@@???<@>>>A<@@<8885:@@::
@ATNG8:03546:01691
GATGGTAGCTCGCTGATGATATCTCCAGAAGATCAGGAACTCTAGAAGATTCAGATTTTTAACACGAGAGTAAACGTAAAAAGAAGGTTTTACAAGACTCACGTTAACAATATTGCAGCAGTACGCACACAATCGAAGCGCAGTAAGGATGGCTAGTGTAACTAGCAAGAATACCACGAAAGCAGAAAAAAGAAGTACGCTATTTAAACTATTTAACCGTACCTGTCTCTTCCGAAAACGAATTGAGTACTATAGACTATCTGAGACTACCATCGAATCCTCTTAGTCT
+
0/99)///9999<665=<<A;;59939::5<<:::<9<9>>>9=8=3///066733333$339:7444;<8==32266>==+;;8<.555&5994;>?>=>;00+/1793:7949;::<BABEE;;;CB@?;?;992333::;3709<@::29<779>??;@@???@>>><>CB:=>@<:.55225888>'=?87779:66225(57.8222=/7.71595<;::::8--(-(----&-553=6?::===<B@9972225?@@:::@C@@?BAAAD=@@;>=<8:;0//
@ATNG8:03549:01696
GATGGTAGCTCTGCTCTGACTCTCGTACTCATTCGTTTCGGAAGAGACAGGTACGTTAATAGTTAATAGCGTACTTCTTTTTCTTGCTTTCGTGGTATTCTTGCTAGTTACACTAGCCATCCTTACTGCGCTTCGATTGTGTGCGTACTGCTGCAATATTGTTAACGTGAGTCTTGTAAAACCTTCTTTTTACGTTTACTCTCGTGTTAAAAATCTGAATTCTTCTAGAGTTCCTGATCTTCTGGGCTGCGCTGATATGCGCTACCATCGAATCCTCTTAGTCT
+
44::7<@AAA;@CCCCFCBB@@@CCCCCDC@@<@CCC=CC@C?BCDCCEE@DD@@@?C?CACC@D@DCCC@BBCC?BBBBB1BB@BBCC>CDBC@BCC@BB?@?BCCC@CCDCCCAA?BCC?C?CCCCAAAC?CDDD?CBBAA???CBBBBBABC>BAA>BB?B?BBBBABBBCAC?>>>4=;@9::9:9*:BBBC>CCCCCCCA@@?BBAB2BBBBG@C@CC@BBCCCBB>A>@BBC??<?@BD>CAA@BBCCCCCCBBCBCCD@BCCBB?AB@899?CCA==
@ATNG8:03554:01687
GATGGTAGCGCACACATAGATACAGTACTCATTCGTTTCGGAAGAGACAGGTACGTTAATAGTTAATAGCGTACTTCTTTTTCTTTGCTTTCGTGGTATTCTTGCTAGTTACACTAGCCATCCTTACTGCGCTTCGATTGTGTGCGTACTGCTGCAATATTGTTAACGTGAGTCTTGTAAAACCTTCTTTTTACGTTTACTCTCGTGTTAAAAATCTGAATTCTTCTAGAGTTCCTGATCTTCTGGGTGTATCAGCGAGTATCTACCATCGAATCCTCTTAGTCT
+
:;=>?BCBBBBCCCCCCCDDBBBBBBBCCC??>?CCI?CBAD@AAACBBB=@A@;;555>==?=B?BCCCC::5@888888'333(38:<29:;@;A90,0>+/0//?D@CCDCCBBC>ABA>@?BCABACCC?AABB?D<;;BB@@@BCDBBCCC?CCB@BB@C?AB@@@BBBC?B;;;;.;@C>BBEFE5CCDFI>C;;;BB;;;;?BCCC5B@@AB?A@CC@A@@BBBC@C?BCCECC?BABB<AAABCCCCCCBBBCBBBBC@BCCCB?AC?@@@;??@??
@ATNG8:03556:01703
GATGGTATTGTCATATGAGAGTGTGTACTCATTCGTTTCGGAAGAGACAGGTACGTTAATAGTTAATAGCGTACTTCTTTTTCTTGCTTTCGTGGTATTCTTGCTAGTTACACTAGCCATCCTTCTGCGCTTCGATTGTGTGCGTACTGCTGCAATATTGTTAACGTGAGTCTTGTAAGACCTTCTTTTTACGTTTACTCTCGTGTTAAAAATCTGAATTCTTCTAGAGTTCCTGATCTTCTGGACAGAGTGTGCAGATACTACCATCGAATCCTCTTAGTCT
+
::?<8@@B?CBBDCCBBBCCCCBBBBBBCCBB?@A@C=BBBDADCCCCCC@CBCBC?B?CCBB?C@BBBBCAAAB:@?><<,?B>AACC>AAAA?@CD@BB9;;BBBC@CBCCCCCD@BBB@B?CA@@@@?;=?@@4;:AA@@@BCCCBCCCCC?BCB@BB?B?BBBCBAB;;8;AB?ABB=A<@BBBB0BCA@A=ABCCCB;;;@4;;;;*;BAA@=@@BB?CCBBB;:8;?AA@A@?9?@A=AB@AAAAAA@A@ACBBBCCL?@@@AA=AA>???>AAABB
@ATNG8:03558:01727
GATGGTAGTATATCGCGTCGCTATCCAGAAGATCAGGAACTCTAGAAGAATTCAGATTTTTAACACGAGAGTAAACGTAAAAAGAAGGTTTTACAAGACTCACGTTAACAATATTGCAGCAGTACGCACACAATCGAAGCGCAGTAAGGATGGCTAGTGTAACTAGCAAGAATACCACGAAAAGCAAGAAAAAGAAGTACGCTATTAACTATTAACGTACCTGTCTCTTCCGAAACGAATGAGTACATAGATATACGTATAGCTACCATCGAATCCTCTTAGTCT
+
4====@@CBBCCCCBBCCDCCBBCD@CCB>BBCBBCBC@BBDDCCC?BA?A>???@@@@A2B@CBCCCCBBBCB=@@ABBBB1@@@D>BCC<BCC@AA@BCBBAA@B?BB@CBB?BBBBBCCCCCCCCCCCB?CBAA>@>>>?A==:@?C@@>@ABBBBBC?BBBCA@>AB?@@@;?@8988)998188988(/:6=///<;@BB=B=???A:>:=ABAA?ACAAABB@C?BCC?CBB?BBBCBBBCCCAAA@AA>??D?@?=???9=AACC:??:9:67==///
@ATNG8:03564:01685
GATGGTAGCTCGCTGATGATATCTCCAGAAGATCAGGAACTCTAGAAGAATTCAGATTTTTAACACGAGAGTAAACGTAAAAAGAAGGTTTTACAAGACTCACGTTAACAATATTGCAGCAGTACGCACACAATCGAAGCGCAGTAAGGATGGCTAGTGTAACTAGCAAGAATACCACGAAAGCAAGAAAAAAGAAGTACGCTATTAACTATTAACGTACCTGTCTCTTCCGAAACGAATGATTACTGTATCTATGTGTGCGCTACCATCGAATCCTCTTAGTCT
+
45<=:>BCCC>=??CCBBBCCBCCC@CDC@EBBAAA@C@CAA???CACC?C@@??ABBBB3B?BBABBBBBDDD:>>BABBA0@@=A5;;;.<@@=@A=BCB@@A@B?BB?ABB>AA??ADDCCCBBBCCCC@BBBB>@@AA??@B=@<@998:CABBBBB?AABAAA?BC>@@B799>::/:<<9888988%/;7;///@@B@?;?:?>AD=A<@@BBB?BCA@ABB?B?CBD<BAA=ABBC?CCABACCBBAAABBBBABBBBB?AACCC?B@;9:8;AB889
@ATNG8:03565:01698
GATGGTAGCATCATGCATATCTCACCAGAAGATCAGGAACTCTAGAAGAATTCAGATTTTTAACACGAGAGTAAACGTAAAAAGAAGTTTTTACAAGACTCACGTTAACAATATTGCAGCAGTACGCACACAATCGAAGCGCAGTAAGGATGGCTAGTGTAACTAGCAAGAATACCACGAAAGCAAGAAAAAAGAAGTACGCTATTAACTATTAACGTACCTGTCTCTTCCGAAACGAATGAGTACTATGTAGAGCTCTATACTACCATCGAATCCTCTTAGTCT
+
;<==?CCCCDCC@BB=>==BCCCBB?BCC?>?@:979>8=A?9:4:4:;2;999777333$24:;9985CA>>A5<=ADDDD3DD?AAAAA,ABBAGBBBDCB@@;@=@A>ABC>AABBBCDFABACCBBBD@CCBB?A999AAAB>A?A::7;CAAACCC?A@@CCB@BD=BAB790>>=59//)//////%-90////=;?=>:>=@@@@<><?@CCF@BB@:;:A=A@BCD>DCC?BBB:9:BBCCCB?@AAA<;;?AA<;;A=A@@==8=@;:::5:?@??
@ATNG8:03520:01765
GATGGTAGATATATGCACGCTCTACCAGAAGATCAGGAACTCTAGAAGAATTCAGATTTTTAACACGAGAGTAAACGTAAAAAGAAGGTTTTACAAGACTCACGTTAACAATATTGCAGCAGTACGCACACAATCGAAGCGCAGTAAGGATGGCTAGTGTAACTAGCAAGAATACCACGAAAGCAAGAAAAAAGAAGTACGCTATTAACTATTAACGTACCTGTCTCTTCCGAAACGAATGAGTACACATCGTCGTGTCGTGCTACCATCGAATCCTCTTAGTCT
+
BDBC@BBBDGCCCCCBCCBACBCBF@BAA=AAB::8:C:><=ECAA>AB>@=??997===+A:=>>B@@@?@?D::;@CEEE5;;7:;@@A7A<>=996;==@@A?B@@@=@AA>BBDCCBBBDFAABBCCD@CCBB>A??????@=@=A:;8;C@@@???@BBBBBBAEF?999>A>>A@7=0/)//////%/839858=;>>=9<1667;6=;AADDC@GA@@BA@<?<?AD=ABB99:BBBBBBBBBBA>@@?A@@????@AA?B???A=AB?BBB@DDAAA
@ATNG8:03521:01755
GATGGTAGCGAGCGAGTGTGTATACCAGAAGATCAGGAACTCTAGAAGAATTCAGATTTTTAACACGAGAGTAAACGTAAAAAGAAGTTTTTACAAGACTCACGTTAACAATATTGCAGCAGTACGCACACAATCGAAGCGCAGTAAGGATGGCTAGTGTAACTAGCAAGAATACCACGAAAGCAAGAAAAAGAAGTACGCTATTAACTATTAACGTACCTGTCTCTTCCGAAACGAATGAGTACTGCGTCTCACTCTCGCCTACCATCGAATCCTCTTAGTCT
+
5<<=?B>DDCCBBCCCEDCCCC@@@@DCC=ABCCBB@B?BBBCCCA>AA>B?B@BBCCCC3C@CCCDDDDDBBB8?@99999*:E>BBBBB5BDFACBBBDDDDC>A>BB?BAA;==BBBBBBCCCCDECCC?CCCC?@@@???@B>C@CAA?ACBBBDCC@BAA@BB?BB?AA@288<<;3<9939@@@A2AA;A889@@A>><><AAAA7:7;CDCC?CBBBBA@<A?BCD>DDC>?AACCBBBBBBBBBCCCBCCCCC?CCC?CCCBB>BB>BBB?CCA??
@ATNG8:03527:01746
GATGGTAGCTCACGTACGTCACACGTACTCATTCGTTTCGGAAGAGACAGGTACGTTAATAGTTAATAGCGTACTTCTTTTTCTTGCTTTCGTGGTATTCTTGCTAGTTACACTAGCCATCCTTACTGCGCTTCGATTGTGTGCGTACTGCTGCAATTTTGTTAACGTGAGTCTTGTAAAACCTTCTTTTTACGTTTACTCTCGTGTTAAAAATCTGAATTCTTCTAGAGTTCCTGATCTTCTGGCTCTCGTAGACAGATACTACCATCGAATCCTCTTAGTCT
+
::>?@CCCB@;;<<<@969?ACCCCCGCICCD@CCED=BB>B>BAABB@@=?CBBB?B=AABB?B@BBBABBBBB>BBBBB1??4<7990:BAA=AAB?BB=><:>>=8>@???AA?;?>>:>;A>>>;=;<:>AAC:<=??<<=====@@@@@?8<;;-8707:>>@>>>DEF@BBBCD:C@B@BBDDD3CABCB=BCCCBBB=?<18878(8<<=A<A>??<?AAB@??@C?AAAAAA<A@A<A@::;???AAA@A?????>=8==9::;?@=====BB:;;
@ATNG8:03527:01752
GATGGTAGTACATGATAGACGACACCAGAAGATCAGGAACTCTAGAAGAATTCAGATTTTTAATACGAGAGTAAACGTAAAAAGAAGGTTTTACAAGACTCACGTTAACAATATTGCAGCAGTACGCACACAATCGAAGCGCAGTAAGGATGGCTAGTGTAACTAGCAAGAATACCACGAAAGCAAGAAAAAGAAGTACGCTATTAACTATTAACGTACCTGTCTCTTCCGAAACGAATGAGTACGATGAGATCTCGTGTGCTACCATCGAATCCTCTTAGTCT
+
::;;@AA@CBCDAA@BBBBGCCCDI@CCC?BBAA@@7;:9CDBBBA=@?394:>@;;;;;*;>BCGFEDDDDDD>CCA@@@@2AB?E4;;;6;BA9@@@BCBBBB?B?BC?BBB=?>AAABABDDDDDBBBC@CGCC?A@??@A?><A@DAB>ACBBBAAC?CAAAAA?BB>A@?6;;787*9<=9=====.=>:?889@@A@@<@;@?@B:>:=ACAA>A@@A@AB<C@BCD>DCB?BBBBBBBBB@@ABBBB==8>><><=AA=AAAAA;;;7:=<:@C?@?
@ATNG8:03529:01732
GATGGTAGCGCACACATAGATACAGTACTCATTCGTTTCGGAAGAGACAGGTACGTTAATAGTTAATAGCGTACTTCTTTTTCTTGCTTTCGTGGTATTCTTGCTAGTTACACTAGCCATCCTTACTGCGCTTCGATTGTGTGCGTACTGCTGCAATATTGTTAACGTGTGTCTTGTAAAACCTTCTTTTTACGTTTACTCTCGTGTTAAAAATCTGAATTCTTCTAGAGTTCCTGATCTTCTGGTAGAGCGTGCATATATCTACCATCGAATCCTCTTAGTCT
+
:7790//:;@AB@BCBB@@@CCCCCBCCB==B9ABBD>DD:C@CA?>;<<7;;<>C?C?A?B=9B@BBBB==>>D?AA??C2CC@DBCD=:9;B696=8<@=??>?@@?CBEBBBBA=ABB?B@CCCBAAA>8<@00,00B@BBBBBA@@;;:;91:::47?=A9??@AA@A@@;>:;9;*;;@<;::;;*:@A@@;A;;;BA@AAA5;;;;*:??:989?BA?BCBBBBB@B@CCBCBD@BBB=BBB@@@A;;;<;@A@ABA;;6:@@AB8:98?<=<?ABBB
@ATNG8:03529:01774
GATGGTAGTGATACAGATCAGACACCAGAAGATCAGGAACTCTAGAAGAATTCAGATTTTTAACACGAGAGTAAACGTAAAAAGAAGGTTTTACAAGACTCACGTTAACAATATTGCAGCAGTACGCACACAATCGAAGCGCAGTAAGGATGGCTAGTGTAACTAGCAAGAATACCACGAAAGCAAGAAAAAAGAAGTACGCTATTAACTATTAACGTACCTGTCTCTTCCGAAACGAATGAGTACGTGTGCGACGTGTCTCCTACCATCGAATCCTCTTAGTCT
+
:;==9BDBBBBBCCECC@CACCCBB@CCC@BCB???@E@CBB994=7==?C?@??B?<<=+<75>>>;:@@@AA:A=CCDDC2@A;@9@@@3A;B>CBBBCC@?@>A?AA>AAA;??@@ABCBCCAAADBCB?CBCD=@?BBCCBB?C@CBB@BBCCCBA@=???AAA?BC>AAA4:::9:,7=:6:<====&==4----;=>@@;@=ABAA<?<??BBB>BDAAABC?B?BBB>BBC@BCCA@@AAAA???A>?@>>>BAA:==B<A?>>A=BB;677;?@;;;
@ATNG8:03530:01770
GATGGTAGGCGACATACATACGCGCCAGAAGATCAGGAACTCTAGAAGAATTCAGATTTTTAACACGAGAGTAAACGTAAAAAGAAGGTTTTACAAGACTCACGTTAACAATATTGCAGCAGTACGCACACAATCGAAGCGCAGTAAGGATGGCTAGTGTAACTAGCAAGAATACCACGAAAGCAAGAAAAAAGAAGTACGCTATTAACTATTAACGTACCTGTCTCTTCCGAAACGAATGAGTACTATGTAGAGCTCTATACTACCATCGAATCCTCTTAGTCT
+
4<9:<@<B?A;96<>=>CCEABCCGACCEAAA@CBB>B?BAECBCC?BB>@>ABCCCEED5C?CCDDDDBBBBB=BCDGGGG1A@;@2;;;-;;;8666=>>;;A=A>@C<@@A;>>BBBCCCCDDCCCCCC?CBBB?BA@@@???<A?BBB?CBCBACCB?BBBBBB>BB>@??:==888*:>=9:98989%/:7:///==AAA=@<@@@@=?<?@CCC@BBB@@AA?B@BCB=BDD?AAABBBB@@@BBBBBBB>???CA::9A=ABA>=8<<88877>A999
@ATNG8:03532:01777
GATGGTAGGACGAGCGTCTGAGAGGTACTCATTCGTTTCGGAAGAGACAGGTACGTTAATAGTTAATAGCGTACTTCTTTTTCTTGCTTTCGTGGTATTCTTGCTAGTTACACTAGCCATCCTTACTGCGCTTCGATTGTGTGCGTACTGCTGCAATATTGTTAACGTGAGTCTTGTAAAACCTTCTTTTTACGTTTACTCTCGTGTTAAAAATCTGAATTCTTCTAGAGTTCCTGATCTTCTGGTGTCGTCTATCATGTACTACCATCGAATCCTCTTAGTCT
+
:A@=>BBC@BB;99@BA@ABBBED?CCDCCBB>BA@@<A@<A@CCCCCCC@CCCBB?C?CBCC@D=BBBCCCCCB<>>>>>0>C@BA@D>CCBB@BCE?@A8;;@BBCACCCCDDCC?CBB@B@ICCCAAAB<@@AB<AA@@AABBBCCBCCBBB?CFD?BB>B>AACCDDCCC@CB@@@7>9?=:::::*;CBBB>BBCCCCCBAA?BIMG3CBBCCAE@BB@BBCBBBC@B@BCCCCC?BBD?CCCCCBCBBCBBBBBBCCDD@AA@BB?AA?A?A?CC@@?
@ATNG8:03537:01773
GATGGTAGAGAGACTGTAGCGCACCCAGAAGATCAGGAACTCTAGAAGAATTCAGATTTTTAACACGAGAGTAAACGTAAAAAGAAGGTTTTACAAGACTCACGTTAACAATATTGCAGCAGTACGCACACAATCGAAGCGCAGTAAGGATGGCTAGTGTAACTAGCAAGAATACCACGAAAGCAAGAAAAAAGAAGTACGCTATTAACTATTAACGTACCTGTCTCTTCCGAAACGAATGAGTACGAGAGTCAGAGCAGAGCTAATCGAATCCTCTTAGTCT
+
5>>?@BB@D@AAA<<>C?BCDCBBB=ABBACDCB@?;@<@??=@?A>9959;@@BBBCCC1B?B><BBC>=>@@:;;CCCCB0@A5;2;;;*:==:?B===AA?@=??BB?BCC@CCBBCBBCHCCCBCBDD@CCBB>A???A?>??C?B;;:;CBBBBBD?CBABCCABA?BCA=A;755(2572225555$/738/./77=<;8;::99<.717>BAA?AC@??@C?C>ABB=BCC>AAA@@@@???;;?@B@888=>???>>;>;;;;?>::;;9=??@?
@ATNG8:03540:01778
GATGGTAGTGTCAGTGCGCGTCGTCCAGAAGATCAGGAACTCTAGAAGAATTCAGATTTTTAACACGAGAGTAAACGTAAAAAGAAGGTTTTACAAGACTCACGTTAACAATATTGCAGCAGTACGCACACAATCGAAGCGCAGTAAGGATGGCTAGTGTAACTAGCAAGAATACCACGAAAGCAAGAAAAGAAGTACGCTATTAACTATTAACGTACCTGTCTCTTCCGAAACGAATGAGTACGAGAGAGCACACGTGTCTACCATCGAATCCTCTTAGTCT
+
A=>95;99;955555955549944455559<566;<9<:BA??>73-37/718==BBBCB1B>BBCB@@>>>@A8=:95555$59495;<<2>D@<>C>D?BA@A6;59?<=<>487;>B>@ABBA@>;<00+0<;=<AB???CAA2;5;::4:;===:><:<A??@=<>>6///59>/57(79917867'2:.7255;5//8)/(.<750748<A@@=?:97;771717>>98<<6;;;>>;<<>?9=88<A==<>=?@@@B@9=///=9=H7=?D;????A
@ATNG8:03551:01740
GATGTAGCTCTGCTCTGACTCTCGTACTCATTCGTTTCGGAAGAGACAGGTACGTTAATAGTTAATAGCGTACTTCTTTTTCTTGCTTTCGTGGTATTCTTGCTAGTTACACTAGCCATCCTTACTGCGCTTCGATTGTGTGCGTACTGCTGCAATATTGTTAACGTGAGTCTTGTAAAACCTTCTTTTTACGTTTACTCTCGTGTTAAAAATCTGAATTCTTCTAGAGTTCCTGATCTTCTGGTGAGATATGCATGATGCTACCATCGAATCCTCTTAGTCT
+
@@=9;55556<?A@CCCCCBDCBBBBBBBBC?BABB>BC?C?CCCFABB@BBA@@ADABBBD@F@CCBBBBDEGACCCDB5BD?BCCF>@@BB@BBF@CC?;;<CBE@BBCDCDCB?BA@>@ACBBCAAAC?BBBB:;;CCBBBBBBABCECBB>ACC>AA=A=AABCBBCCCABBFEF=C@B@CCCCC,;;;<<0<AAAIC;;;B?CABA0A<<;B@C@BC@BBBBBBB?A@A??ACB?BBB?BAAAACCAABA:;;@??A;;5;@@@B@CC@AAA?BCCBC
@ATNG8:03564:01735
GATGGTAGGCGAGAGGTGAGACGCAGTACTCATTCGTTTCGGAAGAGACAGGTACGTTAATAGTTAATAGCGTACTTCTTTTTCTTGCTTTCGTGGTATTCTTGCTAGTTACACTAGCCATCCTTACTGCGCTTCGATTGTGTGCGTACTGCTGCAATATTGTTAACGTGAGTCTTGTGAAAACCTTCTTTTCACGTTTACTCTCGTGTTAAAATCTGAATTCTCTAGAGTTCCTGATCTTCTGGATACACTCTATGTGCACCTTACCATTCGAATCCTCTTA
+
44::05559:9////)/99:///:;4445544;64448088397<98890/)/666:18289976;68;A=@A?773;?===*75+2565)2;896@=B>=@<@786?A8;868???A;>8816499@AA?>><>===5:69///67./.2-----)-774684869=885988848///<=.=36-3266+88-,,,(,,2,,,73356::?-77:89070///;;6633-3*--7;??;?;;499999786666==88>A:94660--)-352760675)-
@ATNG8:03569:01754
GATGGTAGGACGAGCGTCTGAGAGGTACTCATTCGTTTCGGAAGAGACAGGTACGTTAATAGTTAATAGCGTACTTCTTTTTCTTGCTTTCGTGGTATTCTTGCTAGTTACACTAGCCATCCTTACTGCGCTTCGATTGTGTGCGTACTGCTGCAATATTGTTAACGTGAGTCTTGTAAAACCTTCTTTTTACGTTTACTCTCGTGTTAAAAATCTGAATTCTTCTAGAGTTCCTGATCTTCTGGTGTCGTCTATCATGTACTACCATCGAATCCTCTTAGTCT
+
4==>@CBE@DCBCB<===@@@BCC@CBBBHBB>AAA@<AC?B?BCCCCDDAAAACC?C?CCCC?C@CCDBBBCCC?CCCCC1BB<??B@:@AAA=ACC?BC:;;;BCDADCCCCC@@?@BC@B@CCBBBBBD@DDDD>A@BBBBBBBAAACBBBB?BBB?BC?C?C?@@CCBBB?A;:::-:;?;;;:;:*;C@AB>AACCCCDBBB?BCBC5BBCBB>BACC?BBBBCBB?C?BBBCBB@BBD@CBBBCCCBBCBCBBBBDCCC<@?CCC@CC?BBA?BCCBB
@ATNG8:03528:01815
GATGGTAGGCGTGTGAGAGTCTGCCCAGAAGATCAGGAACTCTAGAAGAATTCAGATTTTTAACACGAGAGTAAACGTAAAAGAAGGTTTTACAAGACTCACGTTAACAATATTGCAGCAGTACGCACACAATCGAAGTGCAGTAAGGATGGCTAGTGTAACTAGCAAGAATACCACGAAAGCAAGAAAAAGAAGTACGCTATTAACTATTAACGTACCTGTCTCTTCCTAAACGAATGAGTACGAGAGTCAGAGCAGAGCTTCCATCGAATCCTCTTAGTCT
+
>:>?<CBC@BBBCCCBCHCCBBAA;4;CD:BBAAAB?B?BCCBBCC?@C=?;???<====,>>A??@EBBBBCB;?????=29<181888'6:=6?<>>A@@@C<@;?>:<><;?;;;>=>=?>>888:AA899::5:=>===::5:4:8818>===@AB=???BAB=DD:=>@;?@BBD9:96666666)//+/666=>=>>;>:>>;;7:<AAA??<?@A@??A=A=@;91;//*/77<<B>>>>>@@??????@@A@@B8:7:AA<=:>A<<>><??>>>
@ATNG8:03530:01811
GATGGTAGATATATGCACGCTCTACCAGAAGATCAGGAACTCTAGAAGAATTCAGATTCTTAACACGAGAGTAAACGTAAAAAGAAGGTTTTACAAGACTCACGTTAACAATATTCAGCAGTACGCACACAATCGAAGCGCAGTAAGGATGGCTAGTGTAACTAGCAAGAATACCACGAAAGCAAGAAAAAAGAAGTACGCTATTAACTATTAACGTACCTGTCTCTTCCGAAACGAATGAGTACGAGAGAGCACACGTGTCTACCATCGAATCCTCTTAGTCT
+
95==:;;@DBBBC;69BBABCBCDC?BBD?A@????<??DAAB@>>@BC?C@:99A?6;A7<<>A;555;8555-55;:;;;)8>=B=AEE9>>>367:<<;=::5;5;:9=;;4:<<ACCCCCCCHHCCB?BCCC@BBBBBBBB@CBC@@?@D:;:AAB?BBBBBB@BC?BBB499999,9981766666%/:3:/./99@@A;?:>>@@:>;>ACBB?BECECCC@A?@@@;@AB?AAABBBBBBBBB=>>BBAABBBBB@AA=G;;:?<?B<;;;=@?@@@
@ATNG8:03531:01787
GATGTAGGCGTGTGAGAGTCTGCCCAGAAGATCAGGAACTCTAGAAGAATTCAGATTTTTAACACGAGAGTAAACGTAAAAAGAAGGTTTTACAAGACTCACGTTAACAATATTGCAGCAGTACGCACACAATCGAAGCGCAGTAAAGGATGGCTAGTGTAACTAGCAAGAATACCACGAAAGCAAGAAAAAGAAGTACGACTATTAACTATTAACGTACCTGTCTCTTCCGAAACGAATGAGTAACGATGAGAGAGCTCTCTCTACCATCGAATCCTCTTAGTCT
+
@=<<BCD?BCBCCCBBBB@@A;;906DBADCBBBB?A>BAAAAAA>AA?B>AA@??@@@.@<@BC?????AAB<BBB=@@@,6617)///)/.838/22997;;;B=AB<?>>:>;>>>??@@A===>>>A:<<>>8889<;=766-8:=>@=AA>>>>>B<@???AA;:869?=8<<<;:1<7/*/<<;<+//+/677???BBB<>;>=;;5:;??668<??@<;<>,/-/;<6;>><===?8807><<<A@:::>?>>>??B?@?<?@@??<?C<778<>>AA>
@ATNG8:03535:01801
GATGGTAGAGTACAGTGTAGTAGACCAGAAGATCAGGAACTCTAGAAGAATTCAGATTTTTAACACGAGAGTAAACGTAAAAAGAAGGTTTTACAAGACTCACGTTAACAATATTGCAGCAGTACGCACACAATCGAAGCGCAGTAAGGATGGCTAGTGTAACTAGCAAGAATACCACGAAAGCAAGAAAAAGAAGTACGCTATTAACTATTAACGTACCTGTCTCTTCCGAAACGAATGAGTACTGTATCTATGTGTGCGCTACCATCGAATCCTCTTAGTCT
+
;<9:<;=ABC==>@>AABBBBBBCB>ABD@EECBAA?A@CCBBBBB?BB@B?@@?=>=>>.>?BAACDCB@==;59=BCCCC5CB>A5;;;.<@C?BAABDCBBB?B>AD@BBB>AAABBBECDCBCBCCCC?BB@@>@AAABBBB>C?C??=@CBBBCCC?CCCAAA?BB>@?@8><<99.:::789888(7>9A888AAA@@<@;@@AA;@;@AC@@>@BA@ABB?C=AAA;CCA?AACBBBCABBBCBB@;;AB=><@@@AD=AAAAA>@@<:;99>@989
@ATNG8:03541:01780
GATGGTAGTGTCAGTGCGCGTCGTCCAGAAGATCAGGAACTCTAGAAGAATTCAGATTTTTAACACGAGAGTAAACGTAAAAAGAAGGTTTTACAAGACTCACGTTAACAATATTGCAGCAGTACGCACACAATCGAAGCGCAGTAAGGATGGCTAGTGTAACTAGCAAGAATACCACGAAAGCAAGAAAAAGAAGTACGCTATTAACTATTAACGTACCTGTCTCTTCCGAAACGAATGAGTACTGTATCTATGTGTGCGCTACCATCGAATCCTCTTAGTCT
+
AA;505=<CCCCC?@DEAB@A;BBDACCB@@@;;;C@C@CBB@?@B?BB@B?A@A?????.??BBBBBDBBABB<?:@DDDD5CB=A5;;;.;AB@BBBBDCCCC@D?CB?CCC?BBBBBBCCCCCCCCCBB?BBBB?B?>?>><B<@;@?>;@B@AACCC?CBABCC@BB?@@@;@@@;;1;;:7<===<.==:>888?????<?=AADE;?;==BBB@CCBAACB@C@AAA<AAA?AAABBBBCBBBBBAAA>B?>>>??AAA=@AABB=??<==;9=@999
@ATNG8:03545:01811
GATGGTAGCTCGCTGATGATATCTCCAGAAGATCAGGAACTCTAGAAGAATTCAGATTTTTAACACGAGAGTAAACGTAAAAAGAAGGTTTTACAAGACTCACGTTAACAATATTGCAGCAGTACGCACACAATCGAAGCGCAGTAAGGATGGCTAGTGTAACTAGCAAGAATACCACGAAAAGCAAGAAAAAGAAGTACGCTATTAACTATTAACGTACCTGTCTCTTCCGAAACGAATGAGTACTGTATCTATGTGTGCGCTACCATCGAATCCTCTTAGTCT
+
99:>:DCC@A;;;><<BCCBBADDC@CBB=:;;BAA=A>AAAA?>B@BC?B?997;8@>A1=6??7===BB?AA4:8?=99=,=@;@2::9&5:<9<666==<;?<?=AA=AAA=AAA@BCCCCDCCCCBBB?ABBE>AAAC?>=C094;;;5;B@@@??A=A@ABAA=AD=AA@;>?:888)88708DDEE.===@>>>>@@?@:=8=>=<9==@?BBB?AAEFBBB?A?BCC>BAA=999AAA@AABAADB??;??;;;??@??<??AAB<;;5;;::>AA@?
@ATNG8:03559:01811
GATGGTAGTGTCATATGAGAGTGTGTACTCATTCGTTTCGGAAGAGACAGGTACGTTAATAGTTAATAGCGTACTTCTTTTTCTTGCTTTCGTGGTATTCTTGCTAGTTACACTAGCCATCCTTACTGCGCTTCGATTGTGTGCGTACTGCTGCAATATTGTTAACGTGAGTCTTGTAAAACCTTCTTTTTACGTTTACTCTCGTGTTAAAAATCTGAATTCTTCTAGAGTTCCTGATCTTCTGGTCTACTACACTGTACTCTACCATCGAATCCTCTTAGTCT
+
>;C@?CCCCCBCBCCCDBBBBCBCCCCBBA:;6;@AA<CC@CACCCEEBB@BBBBG@C?A@AB@E?BBBBABBCC>AABBB3AA9?>@@9@BCC@CAA?AD9;:CCCD>BBFFCCEC@CCC?C?CCAA@BCC>BBDD>@ACBBABBDCCCCCCCC?BBB@CC=>=?@BBBBBA?9>::::.;5;<;;;;;*;CCCC;;;DCBBBCBB5;;;;*;@@CCAC@CC@BBBCCBB?B@CCBCBA<?>>;?B@CCCCBBAABCCCCBBBC@ABB@A=@D?BAA=@C???
@ATNG8:03564:01823
GATGGTAGTGTCATATGAGAGTGTGTACTCATTCGTTTTCGGAAGAGACAGGTACGTTAATAGTTAATAGCGTACTTCTTTTTCTTGCTTTCGTGGTATTCTTGCTAGTTACACTAGCCATCCTTACTGCGCTTCGATTGTGTGCGTACTGCTGCAATATTGTTAACGTGAGTCTTGTAAAACCTTCTTTTACGTTTACTCTCGTGTTAAAATCTGAATTCTTCTAGAGTTCCTGATCTTCTGGACAGAGTGTGCAGATACTACCATCGAATCCTCTTAGTCT
+
44;;6<=@<@<@B@<=?>><=<@AAA965=<@7;4999&5:.5.6<<<??B@BC@@@?@?ACCB@D@BCBBBBA@A99::::'8818<==6>9:?<?BC=BB89;BACC?BCCDBHCC@BBB=@>@BCCCBAA?ACBD?BBCBAABBCC;<<DBBB@BBC?BB6;7;?BBBBCAC=A;<<<.;4;2::::-4====8>>A@AB@?>>2955&5995616?BA?BCAAB@@=@?BBADDD=@;;9;@AAACCAAC;;;DCBBCBD@CCC??=?@?:::6:A=?;
@ATNG8:03565:01780
GATGGTAGCTCTGCTCTGACTCTCGTACTCATTCGTTTCGGAAGAGACAGGTACGTTAATAGTTAATAGCGTACTTCTTTTTCTTGCTTTCGTGGTATTCTTGCTAGTTACACTAGCCATCCTTACTGCGCTTCGATTGTGTGCGTACTGCTGCAATATTGTTAACGTGAGTCTTGTAAAACCTTCTTTTTACGTTTACTCTCGTGTTAAAAATCTGAATTCTTCTAGAGTTCCTGATCTTCTGGATACACTCATGTGCACCTACCATCGAATCCTCTTAGTCT
+
??@;9==?@;;@B@<59599;;;;>=<<>C@?<?ABB=BC?B?BCBBCGFABCCCC=@7;9@B=B=A@BB=@;;?;;?CAB0::554>B7:46616;=8>?4695=5946BBBABBC?CCC@C?CC;;=;;D?BBDD?CAAABBE@@@@@;::??9@??;?A;?9??A;:9CCCADCCCC;C@C?AABBB0BAAAA8A@AAAAC@@@5;;;;*;;;;B?B=BB>@@BBA@@=@?A>>B;:3:9;5;CBCCCCBB;;;ABBB?ABA?CCAAA@??;?::3:AA99
@ATNG8:03566:01787
GATGGTAGGAGACACGTCGCACACGTACTCATTCGTTTCGGAAGAGACAGGTACGTTAATAGTTAATAGACGTACTTCTTTTTCTTGCTTTTCGTGGTATTCTTGCTAGTTACACTAGCCATCCTTACTGCGCTTCGATTGTGTGCGTACTGCTGCAATATTGTTAACGTGAGTCTTGTAAAACCTTCTTTTTACGTTTACTCTCGTGTTAAAAATCTGAATTCTTCTAGAGTTCCTGATCTTCTGGTGTCGTCTATCATGTACTACCATCGAATCCTCTTAGTCT
+
9<;<@CBB=;::?;99:566;=@@@>AB==AC=A:;:6/95:1///788:6:<;;=9?3973:4859?///;777?8@BBCB.=<:>5555&29;;2;=?8@A=>??>>>;@????@==:>BB<B;==<887<<<AA@@;=>==;>=>>??@?:::=6:8999;5;<@CCCCCAAA;??AAA5A:>:>>DDD/@@>@@7@<>>>>?<<<9=AAA/A:::B<A<AA;AAA@=>==D=A?@@@@:99;555599777>@@@>@@A?@?>=AAAAA;>>:>?>:==;;;
@ATNG8:03526:01878
GATGGTAGCTCACGTACGTCACACGTACTCATTCGTTTCGGAAGAGACAGGTACGTTAATAGTTAATAGCGTACTTCTTTTTCTTCTTTCGTGGTATTCTTGCTAGTTACACTAGCCATCCTTACTGCGCTCGATTGTGTGCGTACTGCTGCAATATTGTTAACGTGAGTCTTGTAAAACCTTCTTTTACGTTTACTCTCGTGTTAAAAATCTGAATTCTTCTAGAGTTCCTGTATCTTCTGGTCTACTACACTGTACTCTTACCATCGAATCCTCTTAGTCT
+
;<=>@CDC@;;BB?;6559<5;9BBB?B>=:;2;;;;.:;4:2:BBBB;:5:=>@@=A>ABCC?B?AAA???B@A=ACCCC2??<???3=8977<885:<)//5533.39;558993922,25:67565//-722(----63335=978>>AA=>89387)/).5989:A=828;;;;*62:2////&.....).76889>=>?:>>>:(555572726615222925+2.72225:>.26@<@@878====>=9987//..33.34522(--)--549<;;<
@ATNG8:03526:01879
GATGGTAGTATATCGCGTCGCTATCCAGAAGATCAGGAACTCTAGAAGAATTCAGATTTTTAACACGAGAGTAAACGTAAAAAGAAGGTTTTACAAGACTCACGTTAACAATATTGCAGCAGTACGCACACAATCGAAGCGCAGTAAGGATGGCTAGTGTAACTAGCAAGAATACCACGAAAGCAAGAAAAAGAAGTACGCTATTAACTATTAACGTACCTGTCTCTTCCGAAACGAATGAGTACACATCGTCGTGTCGGCTACCATCGAATCCTCTTAGTCT
+
9:;;<BAA@@ACA>=>?>CDCCBBC@CCC;;;BBBB@B@CDDA@AA@ABGDH;::ABEFF2B?CCBBCBBBAAA;98:@>>?1>@=@:@AA8BAC@AA@@@A@@A?A@BG@CBF999@@ABCCCDDDCCBCC@CAAA998??BABC:?<@::5;C???FCB?AAABBB?CD?BBB?BBDCD6=;;5;????/<<8<888@@AAD<A<???@<@=B;AAA?AFDCCCG>A=???9>CC?BBBBBAAABBBB>>AAABBBB?BBCC?CCCAA?BB@BBA<@CA@?
@ATNG8:03529:01870
GTGGTAGCTCTGCTCTGACTCTCGTACTCATTCGTTTCGGAAGAGACAGGTACGTTAATAGTTAATAGCGTACTTCTTTTTCTTGCTTTCGTGGTATTCTTGCTAGTTACACTAGCCATCCTTACTGCGCTTCGATTGTGTGCGTACTGCTGCAATATTGTTAACGTGAGTCTTGTAAAACCTTCTTTTTACGTTTACTCTCGTGTTAAAAATCTGAATTCTTCTAGAGTTCCTGATCTTCTGGCGCTCTGTCACTCTGCTACCATCGAATCCTCTTAGTCT
+
BC>?CBCCC?DBBCCDFGFCCDDCDDBCC999:CCC?DC?B?DDCDBCCADCCBB?B@BCCC@C@BBBCCCBCC?BAAAA1@@=B99:0;@;;8<CD>AA9;;ABBDACCCCCCCC@CCD@B>BBBAABAA>ACCC@DBBAAABDCC@@ACCBB>BBC?BB@C=??BBBBBBB;A;;;;.;>A>;<<<<*;BBBC?CCFCHCCBAB5;;;;*;AABBAC@DC@CBCCCA@>@@BBBCBA=??A>AAACBBBBCCCBDBBBCCC@C@@?B?BC?CCC@ABBBB
@ATNG8:03540:01860
GATGGTAGCGAGCGAGTGTGTATACCAGAAGATCAGGAACTCTAGAAGAATTCAGATTTTTTAACACGAGAGTAAACGTAAAAAGAAGGTTTTACAAGACTCACGTTAACAATATTGCAGCAGTACGCACACAATCGAAGCGCAGTAAGGATGGCTAGTGTAACTAGCAAGAATACCACGAAAAGCAAGAAAAAGAAGTACGCTATTAACTATTAACGTACCTGTCTCTTCCGAAACGAATGAGTACCTCTCAGACGCTCGTCCTACCATCGAATCCTCTTAGTCT
+
:::=8;:><>;;<<555<=AA@B;906<@8A>:;8A;@;@?>8;<<878179<>?;;;;;;#55;<=C>?CBBBC;CC;;;;;*;>;>>A@@4BBA<BCCBCBB;:899?A?AAA?BBAAA;;;CDAAACCCCABCBC@BAA@AA::6;@B;;8;A;:<@@@@BAABBB@BC?A??:=;;;;;0000*0;;:;,95.7779997;<;?;;;;>:?:==CCE?;=;BDBC@C?AAA<ACC?BAABAAA?BCBB?@?ACB?;;??<?@B=@@@>=8=>:8885;===>
@ATNG8:03542:01850
GATGGTAGCATCATGCATATCTCACCAGAAGATCAGGAACTCTAGAAGAATTCAGATTTTTAACACGAGAGTAAACGTAAAAAGAAGGTTTTACAAGACTCACGTTAACAATATTGCAGCAGTACGCACACAATCGAAGCGCAGTAAGGATGGCTAGTGTAACTAGCAAGAATACCACGAAAGCAAGAAAAAGAAGTACGCTATTAACTATTAACGTACCTGTCTCTTCCGAAACGAATGAGTACGTGTGCGACGTGTCTCCTACCATCGAATCCTCTTAGTCT
+
CB>>=?;<=<BCGCCBBCB@?@AAA?BCC=?@BABA9A8??@@@@=8BB8B8@A@B=>?>+;5>@>>>>>AAAA:76;BDCC5A@@B5;;;4:BC@CCBCDCBBC>A=@A=?@@<@@??@@CCICCCDABBB@@?::5;>>>@A??;A@FAA?@CBAABDD@BBB?@??BD?BCB?A@>==56//)/:;;<,66-7///::AAA=B<@@@A<?<?ACCC@BBAAABB<?=?BB=BBA>AAAABBCA@@000/6:867:<:=8==A;>>@@@=??6;;=;@@FC@
@ATNG8:03561:01830
GATGGTAGAGAGACTGTAGCGCACCCAGAAGATCAGGAACTCTAGAAGAATTCAGATTTTTAACACGAGAGTAAACGTAAAAAGAAGGTTTTACAAGACTCACGTTAACAATATTGCAGCAGTACGCACACAATCGAAGCGCAGTAAGGATGGCTAGTGTAACTAGCAAGAATACCACGAAAGCAAGAAAAAGAAGTACGCTATTAACTATTAACGTTCCTGTCTCTTCCGAAACGAATGAGTACTGCGTCTTCACTCTCGCCTACCATCGAATCCTCTTAGTCT
+
B?A>ABBBDBBBDBBBAECCCBBBC=C??=@AAAAC?B?ADCDFBC?>>;????@BBHED2A>BBACBBBAAAA8:;@@AAA1BB@E=BBB9ABCACCBBCBCCD@C@CC@C??=?@A@BBCCCCBBBBBBB?B9::@AAABAAAC?C?C@@?@BCBBCCC?BBABBB@CC>BAA>ABCCD>8887;@DED/@@7=///::>>@;?<?988=B<??C@C@BCB::;C?A>ABF>BAA>:99ABBBBBBBDCC@CDBBBCBCB@BBB@BDC??<?A=ABA>ACA::
@ATNG8:03561:01844
GATGGTAGTGTGTCTCTGAGAGTAGTACTCATTCGTTTCGGAAGAGACAGGTACGTTAATAGTTAATAGCGTACTTCTTTTTCTTGCTTTCGTGGTATTCTTGCTAGTTACACTAGCCATCCTTACTGCGCTTCGATTGTGTGCGTACTGCTGCAGTATTGTTAACGTGAGTCTTGTAAAACCTTCTTTTTACGTTTACTCTCGTGTTAAAAATCTGAATTCTTCTAGAGTTCCTGATCTTCTGGGTGTATCAGCGAGTATCTACCATCGAATCCTCTTAGTCT
+
BA@@=@<AAB@@@C955955>?@@ACAAAC996:@@@<AB?B?BBCCCDD?CBBBD@D?BBBB?C@CCDCCCBBB=A@@A?0@B8;:CB;AA;;6;BB?CD:=;ACCCAHCCCCBBB>BBC@D?CCCCAAACACCCC@CAA@CBBCC??@B@@?BABAB>BB?B?BBBBBBCBB=A;;;;6;>B;@@@@@0@ABBC>BBCBBBB@BA;?@@@0@AABF@B>BC@CCBCCBC@D@AAACBA=A9996:AABCDCCCCCCECCDDDE?BBBBC@BB?@@@?BBBBB
@ATNG8:03561:01845
GATGGTAGACACGTGTGCTCTCTCGTATTCATTCGTTTCGGAAGAGACAGGTACGTTAATAGTTAATAGCGTACTTCTTTTTTCTTGCTTTCGTGGTATTTCTTGCTAGTTACACTAGCCATTCCTTACTGCGCTTCGATTGTGTGCGTACTGCTGCAATATTGTTAACGTGAGTCTTGTAAAACCTTCTTTTTACGTTTACTCTCGTGTAAAATTCTGAATTCTTCTTGAGTTCCTGATCTTCTGGACAGAGTGTGCAGATACTACCATCGAATCCTCTTAGTCT
+
9<=>:BBABB@::6<9;;;:>:=:;;;?@BB@@B:::599<@8998773328;9=9;=)////06069;::;:8:57998:9'78795//'./0/(//33,55.525257/599---,,0,-(.(..33655598.3555*//88::798777;97774;9;675/3,----77755355557*75A;A;;;;,;;---)--9--,2,,,266)---8>A;<3883//(/66:6<<AA=;;;899>6;6667:=??@@>>>@@ABB=5;///97883>??;@@???
@ATNG8:03563:01831
GATGGTAGCGCATATCAGCGCAGCCCAGAAGATCAGGAACTCTAGAAGAATTCAGATTTTTAACACGAGAGTAAACGTAAAAAGAAGGTTTTACAAGACTCACGTTAACAATATTGCAGCAGTACTCACACAATCGAAGCGCAGTAAGGATGGCTAGTGTAACTAGCAAGAATACCACGAAAGCAAGAAAAAGAAGTACGCTATTAACTATTAACGTACCTGTCTCTTCCGAAACGAATGAGTACCTCTCAGACGCTCGTCCTACCATCGAATCCTCTTAGTCT
+
94445;<<>BBB>966=A@9969CC6CCC?=;::596:>ABCBBBC?A?292899>>@@@0B?BBCCCAA@?@@6??::999(:9299=<<0@??;@AAAAAA;:8:?BC?BBB@BBBAAABBBBBCHICDC@C;;;>@@?@@???<A=C;;8;BBBBCDD@;<;@AA?AB=AAB>B@AAA8=::3:>>>>.>><@999BBBED=@;@?>>=B:>>DBB>BCCBBAA<@=@AB=BCF>BABBBCC?BBABBBBBAA?>>>E:>=A;>777:+//695606<9<@
@ATNG8:03520:01911
GATGGTAGCTCTGCTCTGACTCTCGTACTCATTCGTTTCGGAAGAGACAGGTACGTTAATAGTTAATAGCGTACTTCTTTTTCTTCTTCGTGGTATTCTTGCTAGTTACACTAGCCATCCTTACTGCGCTTCGATTGTGTGCGTACTGCTGCAATATTGTTAACGTGAGTCTTGTAAAACCTTCTTTTTACGTTTACTCTCGTGTTAAAAATCTGAATTCTTCTAGAGTTCCTGATCTTCTGGGTCTACGCTCGTCGCGCTACCATCGAATCCTCTTAGTCT
+
::9:<A@ABCDGCBBCCCCBBBBCBBCCCC??;?@@@<AC@C=@@DDEDD>B@BCC@D@AABB@D@BBBBDDBCB?B@DDD0>>900+/8;;6?=A??A7379C@@?BCBBBBCB>AAC?B?BCBB>>>@:>>@A9<=>?>>>CCA??:::<=<CCC@DG?B?B@AACBBBD?B;;;;.;>A=;;;;;*;CCCC;;;CCCCCBBB6;;;;);A>AA?A?BB?BBCBBBD?B?AAABBB<A8:;6;@AC@@@DCBBBBAAABBB?BBCBB;???@AA??BBAA
@ATNG8:03527:01895
GATGGTAGGTGCACATGAGTGTATCCAGAAGATCAGGAACTCTAGAAGAATTCAGATTTTTAACACGAGAGTAAACGTAAAAAGAAGGTTTTACAAGACTCACGTTAACAATATTGCAGCAGTACGCACACAATCGAAGCGCAGTAAGGATGGCTAGTGTAACTAGCAAGAATACCACGAAAGCAAGAAAAAGAAGTACGCTATTAACTATTAACGTACCTGTCTCTTCCGAAACGAATGAGTACTGCGTCTCACTCTCGCCTACCATCGAATCCTCTTAGTCT
+
95=>;ACC?ABBFHCBBBCCEBBCC@CBB>CBCB@@>A?CCCBBBC?CE?B?CCD?????0>?CCCBDDCCBCC=AA:::;:*;?<@5;;;*:@?9@BBCEBBBB@B>BB=AAB>BB@@BBBBGDDCCBBBC?CCCE=>>?@@CAA>A?A@@<?ABBBBCC?BBAABB>BB>A@@<@@BAA5=6616???A/;97;///<<A@@<@<A>>>;?;?DCCC@CCBA@@@<???@@<@?>=ABBBBCCDCBBABACCCBBBBBC?CCC@CBBCB>BB?AAA>BBBBC
@ATNG8:03533:01887
GATGGTAGTGTCATATGAGAGTGTGTACTCATTCGTTTCGGAAGAGACAGGTACGTTAATAGTTAATAGCGTACTTCTTTTCTTGCTTTCGTGGTATTCTTGCTAGTTACACTAGCCATCCTTACTGCGCTTCGATTGTGTGCGTACTGCTGCAATATTGTTAACGTGAGTCTTGTAAACTTCTTTTACGTTTACTCTCGTGTTAAAAATCTGAATTCTTCTAGAGTTCCTGATCTTCTGGGTCTCTCTCTCACGCACTACCATCGAATCCTCTTAGTCT
+
4444.55<;966<@AA@@?DA@@BAAAA@A:;4;?@>:?B?C@CCCCCCD@A@@DD@E@CC@A?B@CBBBCBBAB:;::9-7?;<8;;0;9;@=BA@:<A-00@@@C@BBDHFCCB@BBF?@=@CBBBBBB>BABB?BBCCCBB@@@@@@@@BC?BAC>AB9:8:ACA@?@;;50000+0/)////&/;444)5995;;;<;;6;=<<(55555./*0>:000?@?G<F?CB?@?B899@B5999;?=<@<=C966<AB>@>@CBBC@BB@???>AB:::
@ATNG8:03536:01889
GATGGTAGACATATCGTACTCTCTGTACTCATTCGTTTCGGAAGAGACAGGTACGTTAATAGTTAATAGCGTACTTCTTTTTCTTGCTTCGTGGTATTCTTGCTAGTTACACTAGCCATCCTTACTGCGCTTCGATTGTGTGCGTACTGCTGCAATATTGTTAACGTGAGTCTTGTAAAACCTTCTTTTTACGTTTACTCTCGTGTTAAAAATCTGAATTCTTCTAGAGTTCCTTGATCTTCTGGCGCGTATGTATGTCGCCTACCATCGAATCCTCTTAGTCT
+
44995;;<ACCAA=>=>;;;;?AABCAA@@99-8<=;59@;?9?BABBBB@???A@=@>AA@A8A482:?>A@>@999===*55159835...2676277*./9;;@6=AA;8:?@:?@A;>;>?>::;;:=BA>>:>ACC?>>=>>A@??;:;5;;;:>>9>:=A@>>=B@@;?@ADD5@;@6;;DDD/<==ED6:;;;>;;;@@47676)7///;6;6?@=@AA@:9959)/(/977:0/./6;88<<;;99==>>::=177:6:899>;??<?AB=AA>?>
@ATNG8:03537:01911
GATGGTAGCGCGACGAGCGTAGACCCAGAAGATCAGGAACTCTAGAAGAATTCAGATTTTTAACACGAGAGTAAACGTAAAAAGAAGGTTTACAAGACTCACGTTAACAATATTGCAGCAGTACGCACACAATCGAAGCGCAGTAAGGATGGCTAGTGTAACTAGCAAGAATACCACGAAAGCAAGAAAAAGAAGTACGCTATTAACTATTAACGTACCTGTCTCTTCCGAAACGAATGAGTACAGAGAGTACGATATGTCTACCATCGAATCCTCTTAGTCT
+
;;4505:<<<<=<666<<:::;444(5:>8;7<8//)/5://333828<49433377778'86;;9==4/.9;:1///////$/94:.55)59949554;;=::5>;>><?AA?BBBBCBBBCDGCBBB@@<@@?A=BBBBB::9=A=B;;59=;;=@BC>CDA>=>=BB?BBB>B?<<<.7..(.8889)56/9798?AAAA;@;@@@@=B;?>BBD?BBABBBB@E?BCB?BBB999ABBBBBBBA>=@A>====;99::9<:>>>@@<AA<AAB=BC898
@ATNG8:03537:01912
GATGGTAGAGAGACTGTAGCGCACCCAGAAGATCAGGAACTCTAGAAGAATTCAGATTTTTAACACGAGAGTAAACGTAAAAAGAAGGTTTTACAAGACTCACGTTAACAATATTGCAGCAGTACGCACACAATCGAAGCGCAGTAAGGATGGCTAGTGTAACTAGCAAGAATACCACGAAAGCAAGAAAAAGAAGTACGCTATTAACTATTAACGTACCTGTCTCTTCCGAAACGAATGAGTACCTCTCAGACGCTCGTCCTACCATCGAATCCTCTTAGTCT
+
44;;8<;?@B=CCCCB::::////:.//58<<855404:?@=888=7<;6?=474=BEFD2A>A@9?>?<9655(5:99999(9<7<.555&5<=7<@<@<;;;;9>9==9;;=6::B@ABBCAA@BBBAAA>A;;;?AB@?::;B@@?@00,0@@@A=@@<???<<<;??>BB=7<;;;;23//)/<::=,--(/...38:88384995505599BBC?BB?;:9@=@>AAB=B??;?AAAABB?ABAA>==@A>==@@@:>>@378:=@8==:=@@<@AA??
@ATNG8:03558:01918
GATGGTAGATATATGCACGCTCTACCAGAAGATCAGGAACTCTAGAAGAATTCAGATTTTTACACGAGAGTAAACGTAAAAAGAAGGTTTTACAAGACTCACGTTAACAATATTGCAGCAGTACGCACACAATCGAAGCGCAGTAAGGATGGCTAGTGTAACTGCAAGAATACCACGAAAGCAAGAAAAAGAAGTACGCTATTAACTATTAACGTACCTGTCTCTTCCGAAACGAATGAGTACACATCGTCGTGTCGTGCTACCATCGAATCCTCTTAGTCT
+
;<<=:>=CCBCFFA<<C>CBCCCBA=<@;7;<885=9=9====<>;;33.3399933333$2897<>>>==;=677;;;;;*4>5>4?==4?<@@C@DBBBBCC>A=@@=@BB<??B?@@CAABBCBCA@A@BBAA@BAABA@@@5;5;@A>AABAAACB?A@A@D=@A<;;;>BB;99/9988=?AAA3@D?BAAADBBBB?B?A@???C@B?BCB?B@@@@?@<A>ABE>ECC???@CBBBBBBBBBABCCBBBABBBBBB?BBACA?CC@BB@;89:?;
@ATNG8:03563:01912
GATGACGAGCGTCTGAGAGGTACTCATTCGTTTCGGAAGAGACAGGTACGTTAATAGTTAATAGCGTACTTCTTTTTCTTGCTTTCGTGGTATTCTTGCTAGTTACACTAGCCATCCTTACTGCGCTTCGATTGTGTGCGTACTGCTGCAATATTGTTAACGTGAGTCTTGTAAAACCTTCTTTTTACGTTTACTCTCGTGTTAAAAAATCTGAATTCTTCTAGAGTTCCTGATCTTCTGGCGCGTATGTATGTCGCCTACCATCGAATCCTCTTAGTCT
+
@?CBCAA;AACCCCBBBDD@BBCCB@@<@><=9@?;??CCBCCBB>@@@BB?B?BBB@<@;>>@@AACCC>BBB@@3=?9<778,:@>@<@@C?DE>>==<<<8=>@C@@BC<AAA@B>@A:;;;;B=A@@>:>888>=<<>@?@?A@@?<>>>:>>6:6;;;>>ACBA;>6566)8:=:<==<<.99?BB7>?>>>=;6==+65522#2223;7=7==8=>>BBAA>=<C;??@@=AAB?BAB;;<@@BBABAA==:=AB@BBB@@=8878CC@BA@DC
@ATNG8:03572:01323
GATGGTAGTCTCAGATAGTCTATAGTACTCATTCGTTTCGGAAGAGACAGGTACGTTAATAGTTAATAGCGTACTTCTTTTTCTTGCTTTCGTGGTATTCTTGCTAGTTACACTAGCCATCCTTACTGCGCTTCGATTGTGTGCGTACTGCTGCAATATTGTTAACGTGAGTCTTGTAAAACCTTCTTTTTACGTTTACTCTCGTGTTAAAAATCTGAATTCTTCTAGAGTTCCTGATCTTCTGGAGATACACATGATACTCTACCATCGAATCCTCTTAGTCT
+
C;;69;;?CCCCCCAAABBBBCCBCBBBBBBB@BBBD>BB>B>BBAA=CC?BB??;@D;BCBB>B:BBB<<<>>A448==;.>C798CC9959A7A<D@DE<;;;CBCACCCBBCCC@CCC@B@CCBBAAAB?BCCC@D@@@BAAAB@AABBBBC@C??=?C=B?BABBBBBFH@BBBED9@=A=;<;<;*;BBBM>CBCBBBCCDC@BBBB2BCBBE@D@BC@CBBBBBC?B?BBAAAA?B>A?ACCCCDCCCBBCBBA@AAAA>AA@@A>BB>@@B>BCCAA
@ATNG8:03575:01281
GATGGTAGCATCTCATATCTCACCAGAAGATCAGGAACTCTAGAAGAATTCAGATTTTTAACACGAGAGTAAACGTAAAAAGAAGGTTTTACAAGACTCACGTTAACAATGTTGCAGCTGTACGCACACAATCGAAGCGCAGTAAGGATGGCTAGTGTAACTAGCAAGAATACCACGAAAGCAAGAAAAAGAAGTACGCTATTAACTATTAACGTACCTGTCTCTTCCGAAACGAATGAGTACCTCTCAGACCTCGTCCTACCATCGAATCCTCTTAGTCT
+
9:79;=<@DCBCC@CBBCC@???9<BD>@@@;:;29:>>@@@BB<AA?B?CFBAAAAA2@=ACBBAAA@?@@9??@ABBB1B?;@5;;;&5<>8>B?@ABBBC?C?CC?ABB=AAACCCCCCCBBBBCBB?BCCB@BBB>><<?;@=BBB>AADBBBBC?CBBB>>;?@=A>>:>>===5=@@=?@AAB3?A=>=AAAAAAC?B?BBCB@B?BBCB@<@>?>>><<@<AAA:ABB?BBBBCCC?@@<AA@@@<A>=>?=?@@<@@CCC?BB?BAA?ABAAA
@ATNG8:03577:01316
GATGGTAGTATATCGCGTCGCTATCCAGAAGATCAGGAACTCTAGAAGAATTCAGATTTTAACACGAGAGTAAACGTAAAAAGAAGGTTTTACAAGACTCACGTTAACAATATTGCAGCAGTACGCACACAATCGAAGCGCAGTAAGGATGGCTAGTGTAACTAGCAAGAATACCACGAAAGCAAGAAAAAGAAGTACGCTATTAACTATTAACGTACCTGTCTCTTCCGAAACGATGAGTACATAGATATACGTATAGCTACCATCGAAATCCTCTTAGTCT
+
4444.5::?DCBCCAA??;<:;:>:5555156<BA@9A@AA@@A9949A<?.0000///&/388:==:::887.7344999(55.57<::+7//)//779:444.454405;:7=<:8;<<<<595=99493<8:?8??;==:886@299438::::5557::;::96882889389322'222+288::*77(//..668;>:>999<<5:496>>88><588AB9=9;;<6877/9:///:?;?AA7767657::=<>;5618==778,6=7;;=8<;;:;
@ATNG8:03579:01322
GATGGTAGGCGAGAGTGAGACGCAGTACTCATTCGTTTCGGAAGAGACAGGTACGTTAATAGTTAATAGCGTACTTCTTTTTCTTGCTTTCGTGGTATTCTTGCTAGTTACACCAGCCATCCTTACTGCGCTTCGATTGTGTGCGTACTGCTGCAATATTGTTAACGTGAGTCTTGTAAAACCTTCTTTTTACGTTTACTCTCGTGTTAAAAATCTGAATTCTTCTAGAGTTCCTGATCTTCTGGCGCTCTGTCACGTCTGCTACCATCGAATCCTCTTAGTCTT
+
44;=7;;D?@CAA9;6B>BBAA@;<=ABCB??7?BAA=@A>@>ACDCCBC?BBBBC?C=?>?B@C?BBBCAA??:3>EDED/=>:=?>=1;=??9???<@:167>=//+/88:6;<>5<<<8=568AA??>>8=>;;5;>A==>=@@?;;;====:==:6995:*//<66;===:>=>==+9295>@AAA.<<775.5...55444605555(..633.34.2,288;<>>2505/./78.33805558///8=6;;>;3----7276@=<6<<4:776:::88/
@ATNG8:03580:01323
GATGGTAGTCTCAGATAGTCTATAGTACTCATTCGTTTCGGAAGAGACAGGTACGTTAATAGTTAATAGCGTACTTCTTTTTCTTGCTTTCGTGGTATTCTTGCTAGTTACACTAGCCATCCTTACTTCGCTTCGATTGTGTGCGTACTGCTGCAATATTGTTAACGTGAGTCTTGTAAAACCTTCTTTTTACGTTTACTCTCGTGTTAAAAATCTGAATTCTTCTAGAGTTCCTGATCTTCTGGGTCTCTCTCTCACGCACTACCATCGAATCCTCTTAGTCT
+
BBBB?CBDCCBCDDCCA@@CBEECCCBBBCCD@BCBC=BC?B?BCCCDDD@BCD@@=@?A?@A=B?BABB=A>BB888BBA2BC>@@CD>AAAA=ABB?BB=;;;CAB>CCBAACCD@CCC@C@ECE@CDCC@BA@@?BAABBBBBBBAA@@@BB@CCB?AB>A>A?@ABBCCGACBBDC6<7;=AACCC0BECBB>ACFBBBCCAB5;<;<*<;;;CADACC@@@@C@@A@C@AAACEG?C?AB<BAABBCBEDDCCCCBBA@@>ADFCC?BB?B??;?B@@A
@ATNG8:03583:01317
GATGGTAGAGAGAGCTCTCTCATCGTACTCATTCGTTTCTGAAGAGACAGGTACGTTAATAGTTAATAGCGTACTTCTTTTTCTTGCTTTCGTGGTATTCTTGCTAGTTACACTAGCCATCCTTACTGCGCTTCGATTGTGTGCGTACTGCTGCAATATTGTTAACGTGAGTCTTGTAAAACCTTCTTTTTACGTTTACTCTCGTGTTAAAAATCTGAATTCTTCTAGAGTTCCTGATCTTCTGGCGCTCTGTCACGTCTGCTACCATCGAATCCTCTTAGTCT
+
:::<8<<BBCCCCCC;99BBBBCCCBBBA@@B?BCDD>CBBA>@@DADED@999??:>@BCDE=@<?BBA@>>:@:=?@@@,00*//00*9899,//<7<<6<<@ABC@CCCDCBBB?BCC=@=ABAA@AAC@BBDE@BAAABBBCDDCCCAAAA>CCD@BB>A>@@BBBBBBB?AAABB9@=A==@@@?,>AAAB>BBBBCCBBBB<@@>@,@;;;B?B>BB@BBCCCCC?C?CCCCCC=@>@=>@@@AABBCCCEBBBBCBBC@CBBBC@CD@AAA<@BBAA
@ATNG8:03585:01306
GATGGTAGCTCGCTGATGATATCTCCAGAAGATCAGGAACTCTAGAAGAATTCAGATTTTTAACACGAGAGTAAACGTAAAAGAAGGTTTACAAGACTCACGTTAACAATATTGCAGCAGTACGCACACAATCGAGGCGCAGTAAGGATGGCTAGTGTAACTAGCAAGAATACCACGAAAGCAAGAAAAAGAAGTACGCTATTAACTATTAACGTACCTGTCTCTTCCGAAACGAATGAGTACTACTCTCAGAGACACACTACCATCGAATCCTCTTAGTCT
+
:::<466CCC>A>666>>CCC;;9:7<==8==A?@><?9===><<=7BA=A8;;;88999'78=>;AB?AA988)86:955&597<.55)5;:5;;;=====@296:?<?AA?BB?>ACCFECBBBBB@@<@AAA@=AABBBBF@C?B;;8;CBBBBBB?BCCAAAABB?A@A;??@;>0::;6====>/==:=;;;AAA@@=?;>>BA<A<?@BBB?BBDCCCB@C@CBB?BCC<>@ACBBBBBBBBBBBB>>=A>>>>>??<?@@AA=CD=888:>AA@A
@ATNG8:03592:01307
GATGGTAGCTCACGTACGTCACACGTACTCATTCGTTTCGGAAGAGACAGGTACGTTAATAGTTAATAGCGTACTTCTTTTTCTTGCTTTCGTGGTATTCTTGCTAGTTACACTAGCCATCCTTACTGCGCTTCGATTGTGTGCGTACTGCTGCAATATTGTTAACGTGAGTCTTGTAAAACCTTCTTTTTACGTTTACTCTCGTGTTAAAAATCTTGAATTCTTCTAGAGTTCCTGATCTTCTGGACGACGCGCACTGACACTACCATCGAATCCTTCTTAGTCTC
+
:4;;056<<;9;6666555<=5566=>>@@CC?BBCC>BB>B>A@ADCAA>A@???=B?CAAA=A=@AA;:::8828::::+:>8=;;;39@@@9?<;:?@9>?B>?C=B988>>8857AA=E<==>@=<=><>???;;;::=99:=AAD>;6695///5;<6<6????@@?==9:66==.<7<+//:::+:99:=6<@??;;///607777*,--+-;4>6?@<@;;:///5:9<=>>>@=@@@=AA;;;???CB>>>>>A=>>A<A@@@B:==:=8=A:;777,,
@ATNG8:03600:01282
GATGGTAGATACTCGCTGATACACCCAGAAGATCAGGAACTCTAGAAGAATTCAGATTTTTAACACGTGAGTAAACGTAAAAAGAAGGTTTTACAAGACTCACGTTAACAATATTGCAGCAGTACGCACACAATCGAAGCGCAGTAAGGATGGCTAGTGTAACTATCAAGAATACCACGAAAGCAAGAAAAAGAAGTACGCTATTAACTATTAACGTACCTGTCTCTTCCGAAACGAATGAGTACGAGAGAGCACACGTGTCTACCATCGAATCCTCTTAGTCT
+
//::6:;@CCA>>AA@AAAAABBCF>BCB?BAAAAA?B?ABB??>A@CC>A>AB:98@@@/@=?>=>@@@@ABA9>>CCCCC5:;49299909BB9@@;;=>@AB>@>@E@BBC=??CCDDCCCCCBBBCDC@CDCC>A??@DDCD?C@CBA?ABBBBCCA?CCCDAB?BB?B@@399@<<4;;;5;DGKD/??=A889BBB@@<@<;;;>5:5;ABBB@CCAAACB>A>ABD>BBC@AAAAAAB999BB?;??@===AAAA@=>:>;;<B<@@=<;;<@@DE>
@ATNG8:03602:01324
GATGGTAGCACGAGTCACTCATATCCAGAAGATCAGGAACTCTAGAAGAATTCAGATTTTTAACACGAGAGTAAACGTAAAAAGAAGGTTTTACAAGACTCACGTTAACAATATTGCAGCAGTACGCACACAATCGAAGCGCAGTAAGGATGGCTAGTGTAACTAGCAAGAATACCACGAAAGCTAGAAAAAGAGTACGCTATTAACTATTAACGTACCTGTCTCTTCCGAAACGAATGAGTACGATGAGATCTCGTGTGCTACCATCGAATCCTCTTAGTCT
+
95<<8<?CCCCC@@@>>?CCC:66>8<<@:>CE>??7?;>>?0//;6;;674444:::::+:6>>:888::;>>67744444$5:5:.55606>?:@B?B>CBBC>A?AB?BCB9::BBCCCCDCCCBBBCC@BBBC?A@A@@AAB@E@BBB?BCCDCCCB?BBCAAA?CC?ABB?AAA>>9?@A@76666)///6769>CCB?B@CEGG?C@BCBBB?BBBBBBF?B?BBB>BBB<>>>BBBDCBB@A:9:?:::@@>>>>BB=BBA>>8=?:888;@C@@A
@ATNG8:03608:01314
GATGGTAGCTCGCTGATGATATCTCCAGAAGATCAGGAACTCTAGAAGAATTCAGATTTTTAACACGAGAGTAAACGTAAAAAGAAGGTTTTACAAGACTCACGTTAACAATATTGCAGCAGTACGCACACAATCGAAGCGCAGTAAGGATGGCTAGTGTAACTAGCAAGAATACCACGAAAGCAAGAAAAAGAAGTACGCTATTAACTATTAACGTACCTGTCTCTTCCGAAACGAATGAGTACACACTCTCATATGACACTACCATCGAATCCTCTTAGTCT
+
::9:<@BCBB=>>>=<ABBBBCCAA@CCD@BBB;9;=?=@BBBBAB?BC?B@AAABBBBB3B?BCABBBBC???9==AAAAA2AC>B5;;;-:@@?996=@=B=B?C@CC?BBB=@?BBCBBCCECCCCCBB?B@@@888@AAAAB>CABBB?CCCDCAA??AAA??A>CD>>=>288866)8<<988889(8>:@;;;BBBAA:=:=?AD<A<@@CBB?AAAAABB?B?BCD>BBA?CCBAAAAACAAACAAAAAACAAABBBB>BABCD@AA>ABB>BAAAA
@ATNG8:03617:01295
GATGGTAGAGTATCATGTGTATCTCCAGAAGATCAGGAACTCTAGAAGAATTCAGATTTTTAACACGAGAGTAAACGTAAAAAGAAGGTTTTACAAGACTCACGTTAACAATATTGCAGCAGTACGCACACAATCGAAGCGCAGTAAGGATGGCTAGTGTAACTAGCAAGAATACCACGAAAGCAAGAAAAAAGAAGTACGCTATTAACTATTAACGTACCTGTCTCTTCCGAAACGAATGAGTACTACTCTCAGAGACACACTACCATCGAATCCTCTTAGTCT
+
>:==<BBBCBCCCCCBC@@?BAAAC?AA@?DCDDA@>A?BBCCCBB@BD>B=@CB99999(;@ECDEGCBBCBB<AA@AAAA1@@@G@CDD;C>=9>A<<==BAA?A?AA;@@@9?>AABBBBCCCDCBCBB?BCBB@BBBBBBAA=B@CBB?CCBCBB@@>@BBA?@=@@9<99299999,7:86::;;<<'<@;A768??>AB5;5:><<5;5;>DCCACCCBBA@<A?BCE@EAA?ABBBBCCAAAAABBBC===BBBB???@:@@@BB=::6::98=B@A@
@ATNG8:03619:01282
GATGGTAGCTCTGCTCTGACTCTCGTACTCATTCGTTTCGGAAGAGACAGGTACGTTTAATAGTTAATAGCGTAACTTCTTTTTCTTTGCTTTCGTGGTATTCTTGCTAGTTACACTAGCCATCCTTACTGCGCTTCGATTGTGTGCGTACTGCTGCAATATTGTTAACGTGAGTCTTGTAAAACCTTCTTTTTACGTTTACTCTCGTGTTAAAAATCTGAATTCTTCTAGAGTTCCTGATCTTCTGGCGCGTATGTATGTCGCCTACCATCGAATCCTCTTAGTCT
+
999:6:;B@666<B>AAABAD@@@BBA?BA::8:ABG=BB@B?@@AAA?D:@A@;;;):<=><A7B@BCA==9604<549449'444(4=:;3;:;B>C@@<;=;@;;:CC@BCCCDBBB@@@@6;6;BBCCCCC?@ABB?CA@@BBBBBBBBCCCAA>@??=@B>B>ABCBBCECC@BBBAA.;5;=;<;;;(;B@AA<BA@@??==99.9494$44499<@?CC?ABCAA@C?C@BBBCBA=??B>AAA;;;B@@CEBAABB@CDC?AAACC???<999<@BA??
@ATNG8:03619:01283
GATGTGTCAGTGCGCGTCGTCCAGAAGATCAGGAACTCTAGAAGAATTCAGATTTTTAACACGAGAGTAAACGTAAAAAGAAGGTTTTACAAGACTCACGTTAACAATATTGCAGCAGTACGCACACAATCGAAGCGCAGTAAGGATGGCTAGTGTAACTAGCAAGAATACCACGAAAGCAAGAAAAAGAAGTACGACTATTAACTATTAACGTACCTGTCTCTTCCGAAACGAATGAGTACACATCGTCGTGTCGTGCTACCATCGAATCCTCTTAGTCT
+
>:9:@BCCBBBCCCBBCCDDD@BBA?CCBBBB9B@BBBBBBA??>;?;?=@@??>>,?9>?@AB?@@BBC>AAAADDD3AA=@9?==2<77,3339:::==8C>BB?>>=7;<AA@@???@@@@@??=<ACCC?BBBBBBB@:?;???;?AAA@>>?:AAAAAA>AC?BBD@CC>>>8=>>:77767(791:<98///::=9D=ABBD:=:=;;;=<?B@@@?@=C=;;;3;@@=@@@@0//76@FAAABBCBAA?????@@<@ABB@=@@;:;:;??>>>
@ATNG8:03570:01335
GATGGTAGAGAGAGCTCTCTCATCGTACTCATTCGTTTCGGAAGAGACAGGTACGTTAATAGTTAATAGCGTACTTCTTTTTCTTAGCTTTCGTGGTATTCTTGCTAGTTACACTAGCCATCCTTACTGCGCTTCGATTGTGTGCGTACTGCTGCAATATTGTTAACGTGAGTCTTGATAAAACCTTCTTTTTACGTTTACTCTCGTGTTAAAATCTGAATTCTTCTAGAGTTCCTGATCTTCTGGTGTCGTCTATCATGTACTACCATCGAATCCTCTTAGTCT
+
;;4405<@BCBBBCC;65<;::<<@BBB@@AB>BDEH?BC?B?@@??AAA5:8;?:7=7=>=B>B?B>?<<?:::8:?AA?/22,26555-5A@><@;?4:85;;:759/9@@@@@AA=;;;:=:>BAA@>@A<A?>?<@>>>>>;:;@A=====@:==@<>><>=@AA@??AAA<AAAAAA5;69//////'//777.633-//<<7:1888)5=>>D:=:;;5;@@?>>>=B=@@@@@A6::>:=<<AA>=<<@@BB===@???;>>>AD<>>;>996;8333
@ATNG8:03572:01361
GATGGTAGTGTCAGTATGAGAGTGTGTACTCATTCGTTTCGGAAGAGACAGGTACGTTAATAGTTAATAGCGTACTTCTTTTTCTTGCTTTCGTGGTATTCTTGCTAGTTACACTAGCCATCCTTACTGCGCTTCGATTGTGTGCGTACTGCTGCAATATTGTTAACGTGAGTCTTGTAAAACCTTCTTTTTACGTTTACTCTCGTGTTAAAAATCTGAATTCTTCTAGAGTTCCTGATCTTCTGGACAGAGTGTGCAGATACTACCATCGAATCCTCTTAGTCT
+
499=9>::9:==///<:>9;;;99?=959=:9;34444)5;7<.666===><A@BBB?A<:9;:699ABB;9<@AA>@@DDC2AA984<>3556>9==@<@M;;:BABBAC;;;BBBB?BBB?A?BAABBGGCAFBBA=AA@;;;@BA;;;DDCCC@BAA=@?<??B@AA@BB00+00;;;.;4;5;@@@@,@ABBB:;;BCDDCCCC@CFCC3CB@CA@BACC@;;;CC@@=@=@BA@@@?;;;?CBBAABCBECCBBCBBBBBC<@@@@@;@@=?@@?BFEAA
@ATNG8:03573:01351
GATGGTAGCTCTGCTCTGACTCTCGTACTCATTCGTTTCGGAAGAGACAGGTACGTTAATAGTTAATAGCGTACTTCTTTTTCTTGCTTTCGTGGTATTCTTGCTAGTTACACTAGCCATCCTTACTGCGCTTCGATTGTGTGCGTACTGCTGCAATATTGTTAACGTGAGTCTTGTAAAACCTTCTTTTTACGTTTACTCTCGTGTTAAAAATCTGAATTCTTCTAGAGTTCCTGATCTTCTGGTGTCGTCTATCATGTACTACCATCGAATCCTCTTAGTCT
+
>:@>?BBC9;6<CBBBHHBBBABBCBCCCD9959@@A;@C@D@CCCCGFDACBBCC@D@BCCC@C@BCBCGBBBC@CCCCC1CC@CBBB=BBCCACBB?BB?@@ACCCACCCCCCCC?BBB>@>BCCCBAAD?CCCC?BAAAB?@?BCCCCBBBC?AAA?BA>B>ABC@@ACCC@B@@@@3@=A;;;;;;*;BBBH>CBBCCCBBBB5;;;;*;AA@@?A@DCADCBBBCC?B?BBBCDC>A99:9BBDCCCBBBBBCCCCDCBB?BCCAA?@@<?BB>BCCBA
@ATNG8:03576:01369
GATGGTAGATACTCGCTGATACACCCAGAAGATCAGGAACTCTAGAAGAATTCAGATTTTTAACACGAGAGTAAACGTAAAAAGAAGGTTTTACAAGACTCACGTTAACAATATTGCAGCAGTACGCACACAATCGAAGCGCAGTAAGGATGGCTAGTGTAACTAGCAAGAATACCACGAAAGCAAGAAAAAAGAAGTACGCTATTAACTATTAACGTACCTGTCTCTTCCGAAACGAATGAGTACACATCGTCGTGTCGTGCTACCATCGAATCCTCTTAGTCT
+
/9::=A>@BCACDCBBBBCCBBCCC>CCC=@?CBBB@C@BBBBBBC@AB@C@AAABABBB3@<@@?B?ADF:::69?ABCCC5BB>C5;;<*:<A7;<;;=@?@B?C@CC?BBB9::BBB@AACCCCBBBCC@CDBB?BA@?BB?<:@>A@@<@C@??BBB?CCCCAA>AD@CBB>AA???88988888888%8<7<888A@@@B<?:=<??5;7;@BCC?CCAA???=A=ABB9A@@=@AAAACCCC@AAA?BBAAABBBCBBBB?BA@AD?BB=@A>>AA@?;
@ATNG8:03577:01368
GATGGTAGATACTCGCTGATACACCCAGAAGATCAGGAACTCTAAGAAGAATTCAGATTTTTTAACACGAGAGTAAACGTAAAAAGAAGGTTTTACAAGACTCACGTTAACAATATTGCAGCAGTACGCACACAATCGAAGCGCAGTAAGGATGGCTAGTGTAACTAGCAAGAATACCACGAAAAGCAGAAAAAAGAAGTACGCTATTAACTATTAACGTACCTGTCTCTTCCGAAACGAATGAGTACACACTCTCATATGACACTACCATCGAATCCTCTTAGTCT
+
44;;5;;@@BBA<;;;<<>>BBBBC<B:;5988334497:99//*/:5:>:=6/0///////#..355;9999;;A7;:@@???09A;A.;;;6;<@9966;@@??C?C?BB@BBC7:::9;ABBCCDHDDCBB?ABA@<AAA@AA?>;A@DAA?ABBBBDDC>ABBCBB?BB?>>?;>=0000+////:;;;<'7728///=;??@<@:=<BB;>:>>B@@=@BBBBBB?B????9@?A>BBCCCCBAABBBAB>>>?@CBBACCCC?C@BBC?:95:A@<@DA??
@ATNG8:03580:01368
GATGGTAGGTGCACATGAGTGTATCCAGAAGATCAGGAACTCTAGAAGAATTCAGATTTTTAACACGAGAGTAAACGTAAAAAGAAGGTTTTACAAGACTCACGTAACAATATTGCAGCAGTACGCACACAATCGAAGCGCAGTAAGGATGGCTAGTGTAACTAGCAAGAATACCACGAAAGCAAGAAAAAGAAGTACGCTATTAACTATTAACGTACCTGTCTCTTCCGAAACGAATGAGTACCTCTCAGACGCTCGTCCTACCATCGAATCCTCTTAGTCT
+
44<>9=BD@;99CCCCBBBCDDCCC@BBB?BBBC@?=@?BACBB;:7;C=@=@BCBBBCC5CAGCCCCCCCBBB<@?;;;;;*;C=@5:::&9>>7<854866/0/58;5;=@6@ABCDDCCCCBBBBBCE@CBBB>A@@@BB@@;A>@??<@AAAAABB?ACABBB@CB>???;??@=@3;;=;?@@A@/;<6;///77;>@7;7;>>=6<6<>CCC@GBAA@CB>A>@@@9@BB?BBBBBBB?BBBCCCBBAA@AAAA=A>>:>???A=AA<:::<AA@??
@ATNG8:03583:01363
GATGTAGAGTATCATGTGTATCTCCAGAAGATCAGGAACTCTAGAAGAATTCAGATTTTTAACACGAGAGTAAACGTAAAAAGAAGGTTTTACAAGACTCACGTTAACAATATTGCAGCAGTACGCACACAATCGAAGCGCAGTAAGGATGGCTAGTGTAACTAGCAAGAATACCACGAAAGCAAGAAAAAGAAGTACGCTATTAACTATTAACGTACCTGTCTCTTCCGAAACGAATGAGTACATAGATATACGTATAGCTACCATCGAATCCTCTTAGTCT
+
/9////99=A@A<<====???@@@<>==4==;=@@>@?AABBCCD@DE:;9;BC@AA@A0@?CCCCDCCCCBC=BAAAAAA0AB@C@ECC9C@?<@@@@@????<??BA>AAA=A???BCDBCCBHDDBBB@BBCB?A??=>??>9@?BBC@BBCBBAAA>:99CCC@CA=>;;,00==;*//818::99+7=49587;::=>1818;;::>;>>GFD@DCAA@BB6:6;?>8@;;599:ABBBBFAAAAB???BBDAAAA@=<6<9:9<8==<>>>=D?@?@
@ATNG8:03585:01351
GGATGGTAGCTCTGCTCTGACTCTCGTACTCATTCGTTTTGGAAGAGACAGGTACGTTAATAGTTAATAGCGTACTTCTTTTTCTTGCTTTCGTGGTATTCTTGCTAGTTACACTAGCCATCCTTACTGCGCTTCGATTGTGTGCGTACTGCTGCAATATTGTTAACGTGAGTCTTGTAAACCTTCTTTTTACGTTTACTCTCGTGTTAAAAATCTGAATTCTTCTAGAGTTCCTGATCTTCTGGTGTCTGATCTGTATCACTACCATCGAATCCTCTTTGTCT
+
/)//:5::://6=;;99<0//<<<<>;;;=;;;6::<>=.=2626>>B@<@7::955.43:<<;9>:?666?665<9>>>>>+6545<>@6@AB@=96/8==8000>:9.65;;=6659><<8;<;;;==<<@:>>==299999>9=9:>@@=;=875435:;-3049>;>?>>=7;555)57<7<===<$55555)55@@>??@==29995'4445;9=?BB?CA@:55>7>:><;>9858AA=BCA@@@@@@C9:9EAAA;;;>=<=00+0<+00--)0>0/
@ATNG8:03588:01353
GATGGTAGGTGCACATGAGTGTATCCAGAAGATCAGGAACTCTAGAAGAATTCAGATTTTTAACACGAGAGTAAACGTAAAAAGAAGGTTTTACAAGACTCACGTTAACAATATTGCAGCAGTACGCACACAATCGAAGCGCAGTAAGGATGGCTAGTGTAACTAGCAAGAATACCACGAAAGCAAGAAAAAGAAGTACGCTATTAACTATTAACGTACCTGTCTCTTCCGAAACGAATGAGTACAGAGAGTACGATATGTCTACCATCGAATCCTCTTAGTCT
+
4<:<>A?A<;99BA?CCBBBCBBCC?BAA=@?AB@?=@?BBCCCCD?BC@C@CCBBBCCC3C?CGDDDDCCAAA:?B::;;;*;@=A5;;;*:@>7;?;@@CABB>?<>B?BBB>AABBBBBBJCCCCBBCB?CBBB@B>>>>>>B>B?BAA?BBBBBBBB?A@ABBB@CC?BAA<>>AA?7;:;5;>AAA/<<7<///<=?BB;@;@E@A:>:>?CCC@BBABBDC?C=@?D=CCB<>?BBBBBC@@@BBBBBBBBBBBBBB=<:>>>@A=AD;>>>=AB:;;
@ATNG8:03589:01338
GATGGTAGTATATCGCGTCGCTATCCAGAAGATCAGGAACTCTAGAAGAATTCAGATTTTTAACACTAGAGTAAACGTAAAAAGAAGGTTTTACAAGACTCACGTTAACAATATTGCAGCAGTACGCACACAATCGAAGCGCAGTAAGGATAGCTAGTGTAACTAGCAAGAATACCACGAAAGCAAGAAAAAGTAGTACGCTATTAACTATTAACGTACCTGTCTCTTCCGAAACGAATGAGTACGTGTGACGTACGTGAGCTACCATCGAATCCTCTTAGTCT
+
99;;266@?;B>><<<==BCC@@@@7:;=7;<ABCB?B?@@@555=8<<7;78888>@>@.@=@ABBBCC?998*9?;9999$9<<A@DDD7CCFABB@A@CB@@=@>AA=ABB>BBB?AACCBB;;;D;;<@@@@D?AAABBBBB@D?BBCCCCCCC;<<@CCCBAB?BB?BBA>AB@@@8000;:::;;,>ABAABBBCBCC@C@AA9:8:=ACFCC@DDD@?@C?C?BBC<BAA;??B???>>;;;;CDCDCD??A@??BBB?BAAAA?AA?AAA?@BB?;
@ATNG8:03589:01345
GATGGTAGTAGTACACTAGTCATACCAGAAGATCAGGAACTCTAGAAGAATTCAGATTTTTAACACGAGAGTAAACGTAAAAAGAAGGTTTTACAAGACTCACGTTAACAATATTGCGCAGTACGCACACAATCGAAGCGCAGTAAGGATGGCTAGTGTAACTAGCAAGAATACCACGAAGCAAGAAAAAGAGTACGCTATTAACTATTAACGTACCTGTCTCTTCCGAAACGAATGAGTACGTGTGACGTACGTGAGCTACCATCGAATCCTCTTAGTCT
+
8://)///:55566;;;>>==A<<>99;9=@A;<9C==8BB965<<:8:58588///;;;):///9;:988333(3744444$5:5:.555&5;;9>;;@B@AAA=@<;:6:BB;??:::@ABBB???ABB?BB8958AAABA@@;>:;;?<>BBCA>=@;;;;:;;99:3:;9589//).334.2222$279/////>660;;?;;;;A59::;;8=BBB@?@=A;>>>)79=8877@ABBB@@@BBBC@@@BBB??>>>D=888<=8;;5;;;:;;:<=
@ATNG8:03593:01347
GATGGTAGAGAGACTGTAGCGCACCCAGAAGATCAGGAACTCTAGAAGAATTCAGATTTTTAACACGAGAGTAAACGTAAAAAGAAGGTTTTACAAGACTCACGTTAACAATATTGCAGCAGTACGCACACAATCGAAGCGCAGTAAGGATGGCTAGTGTAACTAGCAAGAATACCACGAAAGCAAGAAAAAGAAGTACGCTATTAACTATTAACGTACCTGTCTCTTCCGAAACGAATGAGTACGAGAGTCAGAGCAGAGCTACCATCGAATCCTCTTAGTCT
+
<<==:;;;AAABCCCC>@@CAA@CA9@;;5:@AA??<><BB937;;2;?6?8=B@@ABBB2B>@=@B??;===>798;BCCC1@@@D=BBB7BBB>BCBCCCCCC?B?BF@BBB?BBBBBBBBCCA@@B@AA@CCCC@???BBBBB?C=A;:8;BCCCBBBACCCBBB@DF??>>=@@A?>*88808>DDD/>>;775<A;>>><>=?@??<@:>=GBC@BCCCCCD?B>BAF@GCB?B>?>BBBBBCB;>?DC@@===;;;@BB:==A?>9;;5;;;8=A?@?
@ATNG8:03597:01373
GATGGTAGCGCATATCAGCGCAGCCCAGAAGATCAGGAACTCTAGAAGAATTCAGATTTTTAACACGAGAGTAAACGTAAAAAGAAGGTTTATCAAGAACTCACGTTAACAATATTGCAGCAGTACGCACACAATCGAAGCGCAGTAAGGATGGCTAGTGTAACTAGCAAGAATACCACGAAAAGCAAGAAAAAGAAGTACGCTATTAACTATTAACGTACCTGTCTCTTCCGAAACGAATGAGTACTGCGTCTCACTCTCGCCTACCATCGAATCCTCTTAGTCT
+
?@>:7@>BBCCAABCDHCCCCCGGG?CCC@BBBB@@=@>@@@AABB?@A=A<??@ABBBB5C@CCCGECCDCCC=A@:::::*:B<B4;;00=772//)/7//4992949?49<?479@@BBBBDCCCCCCCB?BCBB?BABB?@>?9B?C@@?ACCCBCCB?AA@?@C?BC>7771700000*000*0////(/94:255>==?@<?=?=>><@<@@AAA?B@@@BCC@C@CCC=CCB????BBBCCBCBAAACBB@DCCCC?CCC?CDCBB?BB>ABA?CC@??
@ATNG8:03598:01376
GATGGTAGTGCGTGAGAGAGAGACCCAGAAGATCAGGAACTCTAGAAGAATTCAGATTTTTAACACGAGAGTAAACTTAAAAAGAAGGTTTTACAAGACTCACGTTAACAATATTGCAGCAGTACGCACACAATCGAAGCGCAAGTAAGGATGGCTAGTGTAACTAGCAAGAATACCACGAAAGCAAGAAAAAGAGTACGCTATTAACTATTAACGTACCTGTCTCTTCCGAAACGATGAGTACTATAGACTATCTGAGACTACCATCGAATCCTCTTAGTCT
+
4;4509>>@BBCA<<E>@BCBB;<;/9@=:AA<:::7:7;;:37382896;639333333$339:9BBB@>===49:0;<==+9@:@;ACC6;5@=@@@@???@B<@;?A=AAA=BA>>>>@AA;<<A>>>A<??@@8;;:781888178==?<A<;;;?;;6;@@@@@=A@=@>=4::///'..-(-2222'--/9;;==///7=9=ACC=D=A@@??:><=>=@A=B=@@@9666///<:::776??;<;BA@A?????>>>=???AA<==:898=B??@@
@ATNG8:03598:01379
GATGGTAGTAGTACACTAGTCATACCAGAAGATCAGGAACTCTAGAAGAATTCAGATTTTTAACATCGAGAGTAAACGTAAAAAAGAAGGTTTTACAAAGACTCACGTTAACAATATTGCAGCAGTACGCACACAATCGAAGCGCAGTAAGGATGGCTAGTGTATCTAGCAAGAATACCACGAAAAGCAAGAAAAAGAAGTACGCTATTAACTATTAACGTACCTGTCTCTTCCGAAACGAATGAGTACTATAGACTATCTGAGACTACCATCGAATCCTCTTAGTCT
+
94;;5<<<ABBCECC@=;;;=::;;59:>79==@::29.55:<:99744.438;787333$34733383333877.79333333#33,33:99+8333(3;;;333551626<:>@A6588<CCCBBBELBCBAC@CAAA?ABBA@@::4;>AA@=AAAABCCBBBBB???;??9>==3888888)898188877'2939999?8;:>.5.55><;@=A@CBA>AA;;:BB?@=@>=5:00*0@=@BABACCB??>>>@CBBCBAAA??:?@@@A=AA?:99?BCCBB
@ATNG8:03599:01336
GATGGTAGTACATGATAGACGACACCAGAAGATCAGGAACTCTAGAAGAATTCAGATTTTTAACACGAGAGTAAACGTAAAAAGAAGGTTTTACAAGACTCACGTTAACAATATTGCAGCAGTACGCACACAATCGAAGCGCAGTAAGGATGGCTAGTGTAACTAGCAAGAATACCACGAAAGCAAGAAAAAGAAGTACGCTATTAACTATTAACGTACCTGTCTCTTCCGAAACGAATGAGTACAGAGAGTACGATATGTCTACCATCGAATCCTCTTAGTCT
+
7799499?BB@BC?==>=@;@BA@@795:20/////274///<;;;9;;8:?>><<<===+B@CCGJCCCDCCB;?C;;;;;*;C>B5;:;09BA9<BABAAAAB?B?AA>AA@<?>>?@CBBBBBBBCABB@CCCC>??@@@?@A=A>A::6;AABBBBD@CDD@??>BB>B@@587BCD>AAA?BBCCD3BB?>888@@@@B<A;A=>><@;>>CCC@CBBCCCB>@=@DD>BBB999A???CBBBBB??@BBBBBCCD>>:B=>>>@A<?>:6885;;===
@ATNG8:03602:01364
GATGGTAGTGTGTCTCTGAGAGTAGTACTCATTCGTTTCGGAAGAGACAGGTACGTTAATAGTTAATAGCGTACTTCTTTTTCTTGCTTTCGTGGTATTCTTGCTAGTTACACTAGCCATCCTTACTGCGCTTCGATTGTGTGCGTACTGCTGCAATATTGTTAACGTGAGTCTTGTAAAACCTTCTTTTTACGTTTACTCTCGTGTTAAAAATCTGAATTCTTCTAGAGTTCCTGTTCTTCTGGATAGCGACGCGATATACTACCATCGAATCCTCTTAGTCT
+
:;>>5;;666;;A;>><???BBBCCCCCBB@?=?CCD=BB?B?BBBCCBB@;;;BB?A@CCCC@CACCEGCCCBA<;;;;;*44.4455)4;592:=A;@B6;;@BCCADCCCBCCB=B@@=@>BCCCCCCCACBBC@EBBBBBBBBBBAAAA@?<@BA?BD@C?BBC@@ADGC@CCDDD9CAC?;;;;;*;AAA@;A;;;AABB;;9;CCC0@@A<;7;?CD?BBCBAAC8;8;CC?BC>AAHACDGCICCBBB;;;AAA@A@?=?ABBF?AB?CCE@BCDBB
@ATNG8:03604:01360
GATGGTAGATATATGCACGCTCTACCAGAAGATCAGGAACTCTAGAAGAATTCAGATTTTTAACACGAGAGTAAACGTAAAAAGAAGGTTTTACAAGACTCACGTTAACAATATTGCAGCAGTACGCACACAATCGAAGCGCAGTAAGGATGGCTAGTGTAACTAGCAAGAATACCACGAAAGCAAGAAAAAAGAAGTTTCGCTATTAACTATTAACGTACCTGTCTCTTCCGAAACGAATGAGTACGAGAGAGCACACGTGTCTACCATCGAATCCTCTTAGTCT
+
/:;;6<<ADCCCC;66<<<=ACCBB>BCC<;:=@@@?B?>>>/0/;8;;<F<::7@7>>>*?4;=6552;9878/:<A????0:@;@;BCC9A;D>B@;?@?>>?=A=@C?CAA799??@BCCCCAAADCCD@CCCC?@??AAA@A>B=A;;8;ABADECC@A???BB???9>>?9<?9::,977/788887%6:6555.5>?BAA<A====@<A=A?@@B=>>866<>:>;@?>9>==8;;;98888@BAA???ABBA@???@@AE<@688@;>><=:97<<///
@ATNG8:03606:01335
GATGGTAGCTCGCTGATGATATCTCCAGAAGATCAGGAACCTCTAGAAGAATTCAGATTTTTAACACGAGAGTAAACGTAAAAAGAAGGTTTTACAAGACTCACGTTAACAATATTGCAGCAGTACGCACACAATCGAAGCGCAGTAAGGATGGCTAGTGTAACTAGCAAGAATACCACGAAAGCAAGAAAAAGAAGTACGCTATTAACTATTAACGTACCTGTCTCTTCCGAAACGAATGAGTACTATAGACTATCTGAGACTACCATCGAATCCTCTTAGTCT
+
45;=:=BBED@@@?==@AACBBBBB?ACC?CCB@@@?B@A?BBAAAC@CB@B@:99AAAAB2B?BBBBBBEEA=<4:8;9555$5;8>.599&9<<9<<@ADBA@A?A>AC>@?@?BCAABBBCCCCCCCCCC@CBBB?A???BBBC@C@C:::;CAAABBB@CDD@@A@CD?997578B?A18885:?DDE/>>;>889@@CAA<A=BAAA;>;>;A@B@CCBBAAA=@=AA@:A@@=>?>ABBCCACCAA===BBBBBCABBBB?B@ABC>BB?ABB?BBAAA
@ATNG8:03608:01377
GATGGTAGTGTCATATGAGAGTGTGTACTCATTCGTTTCGGAAGAGACAGGTACGTTAATAGTTAATAGCGTACTTCTTTTTCTTGCTTTCGTGGTATTCTTGCTAGTTACACTAGCCATCCTTACTGCGCTTCGATTGTGTGCGTACTGCTGCAATATTGTTAACGTGAGTCTTGTAAAACCTTCTTTTTACGTTTACTCTCGTGTTAAAAATCTGAATTCTTCTAGAGTTCCTGATCTTCTGGCTCTCGTAGACAGATACTACCATCGAATCCTCTTAGTCT
+
49;=9BCB@@ACEECBBABABBACBCBBCC?@?@BBG>CC?C@BBCFCCB?BCCDD?D?BBBB?B@BCCCBBBBB?CBBBB1BB>ABBD>@@AC?BBB>BB=AA@CCC?BBCCCCDD?CCC=C?CDCCBBCC@BDDG?@ABAAABBDDDDC@@@C?CCD@??=>?BABBCCCBA=@9:9:-:;>9:;:::*;@@AD=A@CBBBCBDBACCCC5CCCGGAFACC@BBBCCBB?B?CACCCD?BAB?BBBCCCCCBBBCCCBBACCC>AABBB?BB@AAA?BBBAA
@ATNG8:03610:01338
GATGGTAGCGCATATCAGCGCAGCCCAGAAGATCAGGAACTCTAGAAGAATTCATATTTTTAATCACGAGAGTAAACGTAAAAAGAAGGTTTTACAAGACTCACGTTAACAATATTGCAGCAGTACGCACACAATCGAAGCGCAGTAAGGATGGCTAGTGTAACTAGCAAGAATACCACGAAAGCAAGAAAAAGAAGTACGCTATTAACTATTAACGTACCTGTCTCTTCCGAAACGAATGAGTACGTGTGCGACGTGTCTCCTACCATCGAATCCTCTTAGTCT
+
;99:7<<=;>B@;;;;@ABABBCIIICCC@BAAAAA=A?BABBBBA=@>8?8<;;/////'/)//8888::;:::5///:>>>000<C;@AA2@B>@CCDHIBBAB<@<@A?BCC@CCA?@@ABBCCCCDCBB@BBBC@C???@AAB?C@C@@?ADCCCAAA?ABCAAA?CC@BBB999AA?9?>?;?ACCE3;;7;888>;:;@<A=A@@@<@=@ACA@=@CBBBBD@C@BAA<AAA=99:AAAB9::CBB???B998>>>;??@<@@AAA=AA<;;:7:B?@@
@ATNG8:03611:01377
GATGGTAGACACGTGTGCTCTCTCGTACTCATTCGTTTCGGAAGAGACAGGTACGTTAATAGTTAATAGCGTACTTCTTTTTCTTGCTTTCGTGGTATTCTTGCTAGTTACACTAGCCATCCTTACTGCGCTTCGATTGTGTGCGTACTGCTGCAATATTGTTAACGTGAGTCTTGTAAAACCTTCTTTTTACGTTTTACTCTCGTGTAAAAATCTGAATTCTTTCTAGAGTTCCTGATCTTCTGGGTCTCTCTCTCACGCACTACCATCGAATCCTCTTAGTCT
+
:::<>BBCCCB::9@955<@@>@BCBBBBCCB?CCCD>BB>B>BBBBBBB=AABBA?C;??AA=@?BBBB>@@@@7;;===/::2;887)2?=>:@/-+-9)----33.3<@AABAA=;;<:>:>AAB@??><AACA;===;;;>>???>>>@@B9;>>=@A<?<???@>>><<5;99:9-98=866666'7=////)/77///999=?BBA/>>@@@;?=88818::=9996;,//<<>A;?===8=AA@A?????@@AAA>>>A;?>?>@9<<8<?><@B>;;
@ATNG8:03612:01369
GATGGTAGATATATGCACGCTCTACCAGAAGATCAGGAACTCTAGAAGAATTCAGATTTTTAACTCGAGAGTAAACGTAAAAAGAAGGTTTTACAAGACTCACGTTAACAATATTGCAGCAGTACGCACACAATCGAAGCGCAGTAAGGATGGCTAGTGTAACTAGCAAGAATACCACGAAAGCAAGAAAAAGAAGTACGCTATTAACTATTAACGTACCTGTCTCTTCCGAAACGAATGAGTACACATCGTCGTGTCGTGCTACCATCGAATCCTCTTAGTCT
+
/:;;@A?ACCCCCBAABCBBBBDDD?BBB?BBB::8>B>BBBAABB@CC@C?999@==99)92<>AB????BBB;@?@A@AA0>B=A:A@@4?9>:A;?BDCCAB@C@DC@AAA>AABBBBBCCDCCBCCBC?BDBB?BBBB?>883:=@@@>ACCBCACC?BBBBBB@BB@BCC>AA???8=::788888+8@<A<:;AAACD;@;>>BB:>:>BEBB@BBAA@AB?B?BCD=C9999?BBCDCCCABBB>BBBB???AAACCC?B>>>C@CD?ABB?>>>>A
@ATNG8:03571:01384
GATGGTAGTGTCATATGAGAGTGTGTACTCATTCGTTTCGGAAGAGACAGGTACGTTAATAGTTAATAGCGTACTTCTTTTTCTTGTCTTTCGTGGTATTCTTGCTAGTTACACTAGCCATCCTTACTGCGCTTCGATTGTGTGCGTACTGCTGCAATATTGTTAACGTGAGTCTTTAAAACCTTCTTTTTACGTTTACTCTCGTGTTAAAAATCTGAATTCTTCTAGAGTTCCTGATCTTCTGGATAGCGACGCGATATACTACCATCGAATCCTCTTAGTCT
+
9;44254999<>>>====>BBB?;;;;;==;<59444)55.54555<=;;7;=;;@09.488;9??BCC@A@@@B;;;;;;)9?6784??4845<6::=7<?2333;?A:A99:BAGG@BBBAD@CBBBB;;<@BB;;5;;AAABACCCCCCCCBA@BBB?BD8;9;CBBBB@@??0000+09=900000*00>>7.99=;<?5954.4444$4==9929=BC>CCCCCCC?B?BBBB;;6;@A<AAA@BAA@AABBBGDBCBED@BBBBB?BD@AAA@A@@?E
@ATNG8:03577:01395
GATGGTAGTGTCATATGAGAGTGTGTACTCATTCGTTTCGGAAGAGACAGGTACGTTAAATAGTTAAATAGCGATACTTCTTTTTCTTGTCTTTCGTGGTATTCTTGCTAGTTACACTAGCCATCCTTACTGCGCTTCGATTGTGTGCGTACTGCTGCAATATTGTTAACGTGAGTCTTGTAAAACCTTCTTTTTACTCTCGTGTAAAATCTGAATTCTTCTAGAGTTCCTGATCTTCTGGTATGACTAGTGTACTACTACCATCGAATCCTCTTAGTCT
+
//775<9969;;;<<<;99/////////333;54455)5<494;<<==BA499444.44(4:3719;290//////991/////$39288888.///61669587.33==>C<??B?>>BB?BBA8>8BBA@@999=<>;;259@::;99>>996>CB>:@<?7;C9A?BBABBDA@@5;;;;;-:8>;:9:9:'9=949455555<<&55555.575506==;9::.4.4;444>.555.55544444999;;;;<<>55.5555<7;;:?<<7::444
@ATNG8:03583:01380
GATGGTAGCTCGCTGATGATATCTCCAGAAGATCAGGAACTCTAGAAGAATTCAGATTTTTAACACGAGAGTAAACGTAAAAAGAAGGTTTTACAAGACTCACGTTAACAATATTGCAGCAGTACGCACACAATCGAAGCGCAGTAAGGATGGCTAGTGTAACTTGCAAGAATACCACGAAAGCAAGAAAAAGAAGTACGCTATTAACTATTAACGTACCTGTCTCTTCCGAAACGAATGAGTACACACTCTCATATGACACTACCATCGAATCCTCTTAGTCT
+
999935449999555599::7<///6:;:69:4///)/)//:778=68827333333777)86;<<:::==@==66555==;*<;5:.555&5;;8;;@@BA@@B6;5;>;>AB?BBAA@A;;;DCDCDDEEABBBB?AAABA@@@3;5;@?;@CAAABBB=???CCC@DCACAA>A@=??9883877788(7<5987;;;>??6=6>><??B?>@C@A?ACBAAAC=A=??D=BBB?BBCBBBBEAA??;==>>>?C???BBBB>@ABBB@CC<999?=AACC
@ATNG8:03588:01413
GATGGTAGTATATCGCGTCGCTATCCAGAAGATCAGGAACTCTAGAATAATTCAGATTTTTAACACGAGAGTAAACGTAAAAAGAAGGTTTTACAAGACTCACGTTAACAATATTGCAGCAGTACGCACACAATCGAAGCGCAGTAAGGATGGCTAGTGTAACTAGCAAGAATACCACGAAAGCAAGAAAAAGAAGTACGCTATTAACTATTAACGTACCTGTCTCTTCCGAAACGAATGAGTACTGTATCTATGTGTGCGCTACCATCGAATCCTCTTAGTCT
+
::9:7;;=CCDABABBBBA@@BA@@>?BB?BAA;<:?B?@@@ABAA=@@;@=@?>@?@?@2A<@@=BCB===@@8?BBBCDC3@B9@2:::*9ED@A@@@@@>;;7;?BB@BBB?BBBBBBBCCCBBBCCBG@DBA@=@@???@@A=A?B@@=@DBBBCCC?AAABBB?BB=???9==:88)5576=?AAA/=@9=///:=AAA=@<@==>=A<>>DGCAECBAACC?B>BDE>C??<?A@@BBA999BBBB>?;@@===>>@@@;>>@CD<@@=;<;;@B:::
@ATNG8:03590:01414
GATGGTAGGACGAGCGTCTGAGAGGTACTCATTCGTTTCGGAAGAGACAGGTACGTTAATAGTTAATAGCGTACTTCTTTTTCTTGCTTTCGTGGTATTCTTGCTAGTTACACTAGCCATCCTTACTGCGCTTCGATTGTGTGCGTACTGCTGCAATATTGTTAACGTGAGTCTTGTAAAGCCCTCTTTTTACGTTTACTCTCGTGTTAAAAATCTGAATTCTTCTAGAGTTCCTGATCTTCTGGGTCTACGCTCGTCGCGCTACCATCGAATCCTCTTAGTCT
+
;4==8=BB@B@;99;;:=BBBDCM?AACECCC@CBBB>BC@C@BAADCCC@BBBBC@C=@@CC?D?CCCC@@BDE@A@@@@1?@<@ACC>BDCC?BCC@CC;;:BCCD@FDDDCBBC?CCB@B@CCBBBBBDBBABC<B@B@@@BBBBBCCCBBB@BAA>AC?B?BBDCBBB;;9;BCC?CCK?CGCCCC5CCCCC>CCBBBBCCBC@CCCC1BBBCC@C@CB@CCCBD@@=@=ABBBCC?AABB=BBBBBBBFDBAACBBBBBB>BAABB?B@=AAA<ADBBB
@ATNG8:03598:01427
GATGGTAGGACGAGCGTCTGAGAGGTACTCATTCGTTTCGGAAGAGACAGGTACGTTAATAGTTAATAGCGTACTTCTTTTTCTTGCTTTCGTGGTATTCTTGCTAGTTACACTAGCCATCCTTACTGCGCTTCGATTGTGTGCGTACTGCTGCAATATTGTTAACGTGAGTCTTGTAAAACCTTCTTTTTACGTTTACTCTCGTGTTAAAAATCTGAATTCTTCTAGAGTTCCTGATCTTCTGGGCAGACTCTCACACGCCTACCATCGAATCCTCTTAGTCT
+
99:<9BCC@DCBBB@@ABCCCBCD?BCCDCAA>@CCE>CC?C@CCCCBBB?EBBBC?C?BBBB?C@CDBBCCCDC@CBBBB5CB@BBBC=AABC@CBB=BA6;;@CCDACBBBCCCD@BBC?C@CCCEBBBD?BCCC>A@CA@??BBC@BBBAAA@CBB?AA=A>ABCBCDDCC=@;;;;.;=A;;;;;;*;ABBH>ECCCCCLAA@<@@@@,@AACCAEACC?BBDBBCC?B@BBBBBA=@?BB=BBBBCCBBCC@@@BB@@@@?BBBCCACA>ABC@DC@??
@ATNG8:03599:01429
GATGGTAGCTCGCTGATGATATCTCCAGAAGATCAGGAACTCTAGAAGAATTCAGATTTTTAACACGAGAGTAAACGTAAAAAGAAGGTTTTACAAGACTCACGTTAACAATATTGCAGCAGTACGCACACAATCGAAGCGCAGTAAGGATGGCTAGTGTAACTAGCAAGAATACCACGAAAGCAAGAAAAAGAAGTACGCTATTAACTATTAACGTACCTGTCTCTTCCGAAACGAATGAGTACTACTCTCAGAGACACACTACCATCGAATCCTCTTAGTCT
+
4444.5::;;>>>>AABC@<A====98987///7//)4499<BB@A<?>391999<<<<;'86<=:=?=<;555,55;;999$5<7<2555&59949<<<::>9;4;4:<8>>C?BBAABBBAA@BB@;;;;?B@@@?A@@@???A>A@BA@?@CCBCBBC@BBBBBC?BE?BBB;?;>99)///(/<><>,33-5///779<<37177776;497?@A=A::;CCC=A=???7==?8>@@A@@???BCBABBB>==@==>===>7;;@@@<A@>888:>B:::
@ATNG8:03601:01413
GATGGTAGTGATACAGATCAGACACCAGAAGATCAGGAACTCTAGAAGAATTCAGATTTTTAACACGAGAGTAAACGTAAAAAGAAGGTTTTACAAGACTCACGTTAACAATATTGCAGCAGTACGCACACAATCGAAGCGCAGTAAGGATGGCTAGTGTAACTAGCAAGAATACCACGAAAGCAAGAAAAAAGAAGTACGCTATTAACTATTAACGTACCTGTCTCTTCCGAAACGAATGAGTACGAGAGTCAGAGCAGAGCTACCATCGAATCCCTCTTAGTCT
+
==<<8<>=?@A=BBABBBB@?@@@C?@@@?A?>?:8076;;;<?993396<6@AA@;===+5055588::=222)2599;<;(;;.5.555&59<5<;<;>>?>>9?=@C?BDB>BACFBBCCDCBBBA@@A=@BAA?BAAADAA@=@@CBB?BBBBCBBC?@A::9@<@A>A?;077;;=6;55-558788%/;)//..78999::497776@6:9BBA?AECDCCB?A=@@@:@AB=999BBBBBCBB@@>BBBBB@>==>>BF7::@?;6///)///59@A??
@ATNG8:03609:01421
GATGGTAGGCGACATACATACGCGCCAGAAGATCAGGAACTCTAGAAGAATTCAGATTTTTAACACGAGAGTAAACGTAAAAAGAAGGTTTTACAAGACTCACGTTAACAATATTGCAGCAGTACGCACACAATCGAAGCGCAGTAAGGATGGCTAGTGTAACTAGCAAGAATACCACGAAAGCAAGAAAAAGAAGTACGCTATTAACTATTAACGTACCTGTCTCTTCCGAAACGAATGAGTACGATGAGAGAGCTCTCTCTACCATCGAATCCTCTTAGTCT
+
9::<<A=B?D;;:AA@BCDBCBBEC?BBC?BBBCBB@B@CBCCBBB@CB?A?BBBBCDDC5C@CCCCDBBBDDD>BABBDGG5CC?B5;;;.:?<9666;<<<<A>B@CC?CBB=AA>>ACDCCCCCCCCCC?CBAA>??@??>>B=A=B::7;BBBBCCB?CBBBBB@BB=BBA;??=<<3=99398888(8:4:888??@A@<@<CCCA<B=BAC;;::D@@?BE@C@BBB<A@C>AABBBBBBBAAABBBBBB=>=<<<<>>:>===A;AA;=>?;?A>>>
@ATNG8:03613:01396
GATGGTAGCTCTGCTCTGACTCTCTTACTCATTCGTTTCGGAAGAGACAGGTACGTTAATAGTTAATAGCGTACTTCTTTTTCTTGCTTTCGTGGTATTCTTGCTAGTTACACTAGCCATCCTTACTGCGCTTCGATTGTGTGCGTACTGCTGCAATATTGTTAACGTGAGTCTTGTAAAACCTTCTTTTTACGTTTACTCTCGTGTTAAAATCTGAATTCTTCTAGAGTTCCTGATCTTCTGGATATGAGTGACTCGTGCTACCATCGAATCCTCTTAGTCT
+
;;993544556;>@=@C;66><<<>0544448045==3::5:5;;;;;?@?B@BBB>B?BAAC=B>BA@A@@??B?BBBBB3BC?AABD6<9@>9>:=9=>-00=>>@<?@??>>>@499>:<499;;;BBB@D@@@8;;BA@@@@@@AAAAA@?8;7717<8<084@@@@@?97;5555&54=9::::;*:@AAA6;;CCCDBA@@5;:;-9??::4:=@C?BBDA@;:6:=?@AACC@BBB@CAAA;<;BA@AAB@@@BCBB8::???;@B<999?AA@BB
@ATNG8:03619:01406
GATGGTAGGCGACATACATACGCGCCAGAAGATCAGGAACTCTAGAAGAATTCAGATTTTTTAACACGAGAGTAAACGTAAAAAGAAGGTTTTACAAGACTCACGTTAACAATATTGCAGCAGTACGCACACAATCGAAGCGCAGTAAGGATGGCTAGTGTAACTAGCAAGAATACCACGAAAGCAAGAAAAAAGAAGTACGCTATTAACTATTAACGTACCTGTCTCTTCCGAAACGAATGAGTACTGCGTCTCACTCTCGCCTACCATCGAATCCTCTTAGTCT
+
4444.59;6;;96>>CFBBBBCCCCAGHHABA@CBB>C?BACBB@?<?@=A?>>A;;;;;;%;>BB@BB@B@?>@;?BCCEDD1CB=B4;;;*;>>;999@<<<00*09==9>>A499??ABBBCCCCCCCCC?BBBC>??@@?@??<@?C@@?@DBAAB;98:BDBCB@DC>999499<==5=::3:==>>?'7;7;///;;?==:=;>>>><@<@BBBB@CCCBBCC?B?BBC<AAA>BBBBBBBBCBABBBBBBCCCBBD?CCC@CCCCC@AA>ABB=ADB::
@ATNG8:03589:01436
GATGGTAGGTGCACATGAGTGTATCCAGAAGATCAGGAACTCTAGAAGAATCAGATTTTTAACACGAGAGTAAACGTAAAAAGAAGGTTTTACAAGACTCACGTTAACAATATTGCAGCAGTACGCACACAATCGAAGCGCAGTAAGGATGCTAGTGTAACTAGCAAGAATACCACGAAAGCAAGAAAAGAAGTACGCTATTAACTATTAACGTACCTGTCTCTTCCGAAACGAATGAGTACTATGTAGAGCTCTATACTACCATCGAATCCTCTTAGTCT
+
:9==90//4///<<==>;;;<;;;>:?;;8<<://0*0)//:9:97277)/////////$/5<66665;:444)4:44444$4<392444&4887<@:>>?;9:)0)//)///*/8<<?669CCBB@AA@@=@@AC>;:;BBBBD?DAC<<:BBBCAAA7944???>AA;7789>=789*87716756'28388757555><A;AAAB8<5;59:B@CBA@@BB7;9:@B;A@?=?@??@A@87778@@AA@@@<=:77999068:;<6;:3:<<8<CABA
@ATNG8:03590:01432
GATGGTAGCGCATATCAGCGCAGCCCAGAAGATCAGGAACTCTAGAAGAATTCAGATTTTTAACACGATAGTAAACGTAAAAAGAAGGTTTTACAAGACTCACGTTAACAATATTGCAGCATTACGCACACAATCGAAGCGCAGTAAGGATGGCTAGTGTAACTAGCAAGAATACCACGAAAGCAAGAAAAAGAAGTACGCTATTAACTATTAACGTACCTGTCTCTTCCGAAACGAATGAGTACGATGAGATCTCGTGTGCTACCATCGAATCCTCTTAGTCT
+
94::7<=BBBCCFAAA@@@BBB@AA<BB@@@@@BBB=@?@CDCCBB@=>;>=99;AA@AA0A=AAAABB@@@BB=A;;;A?A,AB>C5;;;*99925@@@BBCBB?C?@?<?BC?BBBBCAB?BDCCCBBBD@CCBB@CCEBBA@@<@<@AB>ABCB???A>ABAAAB>A@=ABB=AA@@@;999>@@@@@.=@:A???CAAAC>?=?CCD@D?@@?AA>???@;;;000/>>69?;:=CDDCCCBBBB:;;A<<<?=;:;?@@B=A;;;@8<=88676<5227
@ATNG8:03593:01432
GATGGTAGAGTATCATGTGTATCTCCAGAAGATCAGGAACTCTAGAAGAATTCAGATTTTTAACACGAGAGTAAACGTAAAAAGAAGGTTTTACAAGACTCACGTTAACAATATTGCAGCAGTACGCACACAATCGAAGCGCAGTAAGGATGGCTAGTGTAACTAGCAAGAATACCACGAAAGCAAGAAAAAGAAGTACGCTATTAACTATTAACGTACCTGTCTCTTCCGAAACGAATGAGTACGAGAGAGCACACGTGTCTACCATCGAATCCTCTTAGTCT
+
4:<@7<;BBC;;;66555:////-2(,--(-679<A?C?AABBCCC@EF?B?BAABBBBB5CAICCBCCDBCBB<A?;:;:;$:946@AA?2>>>7::::::??>8C?==7777,33336==;;<AA<BB@@=A@@A=@?ABAA::8;>B;<8;@B@AABB??@?>?A>9959AA=AACCD29880/////(-9-----;:=AB:>7<>=<8>;==BAA=BD@@@?B?B?BCB<@;;5:@???CCBBBBB??@BBCCDBBAA=EB8==77649:1522.57577
@ATNG8:03597:01468
GATGGTAGTGCGTGAGAGAGAGACCCAGAAGATCAGGAACTCTAGAAGAATTCAGATTTTTAACACGAGAGTAAACGTAAAAAGAAGGTTTTACAAGACTCACGTTAACAATATTGCAGCAGTACGCACACAATCGAAGCGCAGTAAGGATGGCTAGTGTAACTAGCAAGAATACCACGAAAGCAAGAAAAAGAAGTACGCTATTAACTATTAACGTACCTGTCTCTTCCGAAACGAATGAGTACGTGTGACGTACGTGAGCTACCATCGAATCCTCTTAGTCT
+
::::;>99;>@C;<6C@@FFDB;;;25@@9BCBAA<?B?BBBBBBB@BB@C??>?A?@@A1><>FCBBACCAAA9@>@@@@@0?C;@4:::.;BE@CBBBDEECC@B?CC@CBC@BB??@:::CCCDCCCCB?BBCE=@????@AB?B?CAA?ABBBBBBB?BBBBBB?BB?AAA?AAAA@;A;;6;ACCB/AA;>777==>=<8=;>@AF;?;?CCBC@BBBBBBB@D@???<?BB@BABBFCC>>?BBCBBBBBBBB???CCC?AAAAC?BB?BB?<ABB>>
@ATNG8:03601:01453
GATGGTAGCACGAGTCACTCATATCCAGAAGATCAGGAACTCTAGAAGAATTCAGATTTTTAACACGAGAGTAAACGTAAAAAGAAGGTTTTACAAGACTCACGTTAACAATATTGCAGCAGTACGCACACAATCGAAGCGCAGTAAGGATGGCTAGTGTAACTAGCAAGAATACCACGAAAGCAAGAAAAAGAAGTACGCTATTAACTATTAACGTACCTGTCTCTTCCGAAACGAATGAGTACGATGAGAGAGCTCTCTCTACCATCGAATCCTCTTAGTCT
+
<=:;@ACJCCCC@FDBBABBBBAA>9>BC9@@@@::7:=BBC@@?C@BA@C???:97BBB1B@BBBBBBBB@BA<??ACEEE5BB>B<AAA7@AA=;@;<?>>=B>A>AC@BBB=????@BBBCDCCCBCBC?BBBC=>>@@A?@@=@?A996:A@ABCCC?CCAAAA?CC@>>>;@@>::1;>>9=====.=A>B877BBB>>:><@ABE:>:=@B@A>AAAABBB?C?BBC>CBC@AAABBCCBB>>>@==>?@@@===<<<=<A??>A=@@;@AA<AA@@@
@ATNG8:03603:01462
GATGGTAGGCACTGCGCACACATCCCAGAAGATCAGGAACTCTAGAAGAATTCAGATTTTTAACACGAGAGTAAACGTAAAAAGAAGGTTTTACAAGACTCACGTTAACAATATTGCAGCAGTACGCACACAATCGAAGCGCAGTAAGGATGGCTAGTGTAACTAGCAAGAATACCACGAAAGCAAGAAAAAGAAGTACGCTATTAACTATTAACGTACCTGTCTCTTCCGAAACGAATGAGTACACATCGTCGTGTCGTCGCTACCATCGAATCCTCTTAGTCT
+
@ABB:>>D<@556<<<>><@<9555)499:;CCBCC@B@CCCBBBC?CC@C?@?@<===?.??DCBCCCCBBBB9A@ADGIL5AA?A?BBB:A;;6655<==;;;5>;?A=CAA=@@AABDCCCCABACCCC?CCBC<A@BB?==B>B?C??=?BBBBBBB>AA@@AA>CF?878<>>=>>8;;;:>>>??/?B=B888AABAA<A:?@DD;?;?ACCC?CBBA?>=3829A?:BBB?BBBBCBBBA>:::890=8....-0:=??5@@8883/.(..4047-..
@ATNG8:03611:01441
GATGGTAGAGTATGCATGTGTATCTCCAGAAGATCAGGAACTCTAGAAGAATTCAGATTTTTAACACGAGAGTAAACGTAAAAAGAAGGTTTTACAAGACTCACTGTTAACAATATTGCAGCAGTACGCACACAATCGAAGCGCAGTAAGGATGGCTAGTGTAACTAGCAAGAATACCACGAAAGCAGAAAAAGAAGTACGCTATTAACTATTAACGTACCTGTCTCTTCCGAAACGAATGAGTACGTGTGACGTACGTGAGCTACCATCGAATCCTCTTAGTCT
+
-:::37777779///77;<=@A?>>?:?9804?A?AC@C@@@AABBA@DD=@=@@;;9999(9.66>=<<>=@@@5=444;<<+;<;?:>>>2<<;8<:444:333:4:6>=6<<>49=;<@?@AAABCCCDBB@BDBB<??@@???B?C@B;;8;A@@A???>AAAAAA?BB?BCC=?@C;<6<///;>>>+99-3...89;25.53222805/5;C;;6;B@@@?A=A?@AD<@@@7:9@@AA?????>@BBBCCCAAA???BB?BCCBB>BB?878@BBB>>
@ATNG8:03614:01438
GATGAGTACAGTGTAGTAGACCAGAAGATCAGGAACTCTAGAAGAATTCAGATTTTTAACACGAGAGTAAACGTAAAAAGAAGGTTTTACAAGACTCACTTTAACAATATTGCAGCAGTACGCACACAATCGAAGCGCAGTAAGGATGGCTAGTGTAACTAGCAAGAATACCACGAAAGCAAGAAAAAGAAGTACGCTATTAACTATTAACGTACCTGTCTCTTTCGAAACGAATGAGTACACATCGTCGTGTCGTGCTACCATCGAATCCTCTTAGTCT
+
99<<BCCEEECCCDBBBCCBC?BCC@BBBBCC>B>BBAAABB?BB?B?BBCBBBBB3B?===DDCBACCD4==87887(8=:=9>>>3>=?;==;<>;;;=5=:;;5;==8=878>>@@?@?A@@@>>:>@??;??=888==8=<;;;=C;;;B@;;7;===CC@CB@DCC@CC@@?9@==:=@@@@2AA>AB???A@@@,0+0>00,:>AA@AA>ABBB>>>B;B>==4<;;6;@@A@@;::BBBEKBBA@@CA;;<ECD?BCCCC?BB@AAA@BAAAB
@ATNG8:03615:01451
GATGTAGTACATGATAGACGACACCAGAAGATCAGGAACTCTAGAAGAATTCAGATTTTTAACACGAGAGTAAACGTAAAAAGAAGGTTTTACAAGACTCACGTTAACAATATTGCAGCAGTACGCACACAATCGAAGCGCAGTAAGGATGGCTAGTGTAACTAGCAAGAATACCACGAAAGCAAGAAAAAGAAGTACGCTATTAACTATTAACGTACCTGTCTCTTCCGAAACGAATGAGTACTGCGTCTCACTCTCGCCTACCATCGAATCCTCTTAGTCT
+
>B<===BBBBCCCC@AACKCCDCCACBC@CCAA@@;@;>AABBBC@BB?B@BBBDDDDD2D@CCGECBBCCCD=BC;;;<;*;B>@5999&5@<96:6;>BBBB?CACC?A@@@CCBBBABBBBBCCFCCC@CC??<@?@A@AAA=A=A:96;CABBCCC@CCCBAA?BB?B@@=@@@@@;???<@AAAB3BB=A887>>>>>:=<??>@8<8<;BAB>B@BB@A@@D@CCC=CCD?BABBBBBBBB@BBCBBBBBBABC@CCC?BCCCC?BB>BBB>BB@??
@ATNG8:03616:01446
GATGGTAGGCGAGAGTGAGACGCAGTACTCATTCGTTTCGGAATGAGACAGGTACGTTAATAGTTAATAGCGTACTTCTTTTTCTTGCTTTTCGTGGTATTCTTGCTAGTTACACTAGCCATCCTTACTGCGCTTCGATTGTGTGCTGTACTGCTGCAATATTGTTAACGTGAGTCTTGTAAAACCTTCTTTTTACGTTTACTCTCGTGTTAAAATCTGAATTCTTACTAGAGTTCCTGATCTTCTGGATACACTCATGTGCACCTACCATCGAATCCTCTTAGTCTACACCGACTGCCCATAG
+
/:77277725559<<<ACCBA<@<<;@:;>=A?B@AB>@?;>+///766:96333::6:6:;:<7<14388855575:AA;A*>=:=8888&57734::>5>A=B?@>>=<>@???@==:>?A=B;;;;=:78=9==>>:888A:222AD9:::>@>>;666;==8>=@ABBAAAAA5;;:;:/:9>8=>???/?A@@@6:;===A===>=AAA5A???B<B=@@7;;BB@@@@<A<@A@@>><>?A;AAAAAA??>==AAAAA<;9968///=9=90233-33799=>>:9;:63-,,',,6-
@ATNG8:03616:01463
GATGGTAGTATCTGCACACTCTGTCTAGAAGATCAGGAACTCTAGAAGAATTCAGATTTTTAACACGAGAGTAAACGTATAAAGAAGGTTTTACAAGACTCACGTTAACAATATTGCAGCAGTACGCACACAATCGAAGCGCAGTAAGGATGGCTAGTGTAACTAGCAAGAATACCACGAAAGCAAGAAAAAGAAGTACGCTATTAACTATTAACGTACCTGTCTCTTCCGAAACGAATGAGTACTACTCTCAGAGACACACTACCATCGAATCCTCTTAGTCT
+
<4;;.55:;;><;;<<>>?>====9////)//688849038B@?@==<@5>6;>><<;;;'7/55:3337./.6.../:==A=BA;A4;:;&99@<@BB=>AAAB?B?BB@CCFACCCCGCCCCBBBBB;;;@D:::8::@@AB994;=B::39>978A<A<B@@>=>?BB<?>@=><9:9.887/88787(6779525;99<C5868;<;7<8==;;;@A;:;BBB;<000@6@00,0?>>@A?@?BBBB@@?AAA@A@====>:>>===588178:18>=::
@ATNG8:03570:01521
GATGGTAGAGAGAGCTCTCTCATCGTACTCATTCGTTTCGGAAGAGACAGGTACGTTAATAGTTAATAGCGTACTTCTTTTTCCTGCTTTCGTGGTATTCTTGCTAGTTACACTAGCCATCCTTACTGCGCTTCGATTGTGTGCGTACTGCTGCAATATTGTTAACGTGAGTCTTGTAAAACCTTCTTTTTACGTTTACTCTCGTGTTAAAAATCTGAATTCTTCTAGAGTTCCTGATCTTCTGGTATACACACTCGCTCGCTACCATCGAATCCTCTTAGTCT
+
::4506>ABCBBBBBA>?@@BBBCCBA@@CCC?DBBB=BC?C?C@?ACBB=??CCD>D>AABB7B>ABDCBBAAB>>>DDD/D:==888(5>>=9?::49>5;;;:9<6=?A@@@AD<>>>;><>AA@>>>A<@@>A9?>?88:???@>AA===@<@@@<@@<@>A???>@@AA<?<<;;-;4;6;<<<</=A;;;1;;;///977<=AAAA/A;<<A=A=@@<@@@=<<>;C;>>;;//-/<<57;>>?>>>=<>??B???A@@<@@@@A=AA;><=:=>>>>
@ATNG8:03574:01495
GATGGTAGCTATACGTATATCTATGTACTCATTCGTTTCGGAAGAGACAGGTACGTTAATAGTTAATAGCGTACTTCTTTTTCTTAACTTTCGTGGTATTCTTGCTAGTTACACTAGCCATCCTTACTGCGCTTCGATTGTGTGCGTACTGCTGCAATATTGTTAACGTGAGTCTTGTAAAAACCTTCTTTTTACGTTTAACTCTCGTGTTAAAAAATCTGAATTCTTCTAGAGTTCCTGATCTTCTGGGTCTCTCTCTCACGCACTACCATCGAATCCTCTTAGTCT
+
@:<=:>BDA@<BBCCCCCDCDBBB@@@@@5:905>>C=BB>@<?AA@@@?@AB@??@G@C@@@:@00/78;?BBB<=====)77+2+222'222232..469(./.7584;AAA::;?;;;;7;;>;<@@>>>:?@AA=@=>=>=<9798889955059959>5>;>??>;>@=<278::77(5.5022222$.6697).).322...88.55555$56767376::599;5527/328...8758;??8<<=:::@B888B@@@AAAA=;;;>><@C<?>@=AAA<<
@ATNG8:03574:01507
GATGGTAGAGAGACTGTAGCGCACCCAGAAGATCAGGAACTCTAGAAGAATTCAGATTTTTAACACGAGAGTAAACGTAAAAAGAAGGTTTTACAAGACTCACGTTAACAATATTGCAGCAGTACGCACACAATCGAAGCGCAGTAAGGATGGCTAGTGTAACTAGCAAGAATACCACGAAAGCAAGAAAAAGAAGTACGCTATTAACTATTAACGTACCTGTCTCTTCCGAAACGAAATGAGTACTGCGTCTCACTCTCGCCTACCATCGAATCCTCTTAGTCT
+
>:<=@BFDDDCCBCCCCCC;;;BBB=BBC?CCCABA?B?BCCBBBB?BB@D@9::CBCCC3D?BB@BBBB>:::0::?@A@@0@B?B>BBB<BCC@ABACCBBBC?B?AC@BBA>AABBCCCCBAACCDCCC?BBBB?A@@BAA@B=@=@::6:C@AACBB@BBBB>=<=C><=>799A>=6=8918>ABC/::7=///@@BA@<@<@@@@=D<A>BAD?BBBBBBB>B@BDB<BBBB<>>>ABBBBBBABABCAAABCBBB?BBB?BBBBF?AA>AA@?AB???
@ATNG8:03581:01513
GATGGTAGTATCTGCACACTCTGTCCAGAAGATCAGGAACTCTAGAAGAATTCAGATTTTTAACATCGAGAGTAAACGATAAAAAGAAGGTTTTACAAGACTCACGTTAACAATATTGCAGCAGTACGCACACAATCGAAGCGCAGTAAGGATGGCTAGTGTAACTAGCAAGAATACCACGAAAGCAAGAAAAAGAAGTACGCTATTAACTATTAACGTACCTGTCTCTTCCGAAACGAATGAGTACACACTCTCATATGACACTACCATCGAATCCTCTTAGTCT
+
4;<<?BCCAABBCB>AADCCCCCBB?BGC?BB;;;B=@:??A884C?B=<?;00///>>?0?:=>88;3348=<=952225666'67(.(.33&...(....7788848:>?<@@@<B@A@CCCBBBBCCCCBB?BCAA>ABBA@B@@<@@CBB?ABBBBBBB>BBAAAA>CD?>=:166=><5?=>:=BDDD/??<A888@@@@@;?<??AA:>:>@CCC@BBAAABB?B?BDD>BBC?ABCBBBBBBBBBBBB???>B@AABBBB>@ABCC?CC?@A@@BCAAA
@ATNG8:03582:01527
GATGGTAGATACTCGCTGATACACCCAGAAGATCAGGAACTCTAGAAGAATTCAGATTTTTAACACGAGAGTAAACGTAAAAAGAAGGTTTTACAAGACTCACGTTAACAATATTGCAGCAGTACGCACACAATCGAAGCGCAGTAAGGATGGCTAGTGTAACTAGCAAGAATACCACGAAAGCAAGAAAAAAGAAGTACGCTATTAACTATTAACGTACCTGTCTCTTCCGAAAACGAATGAGTACGAGAGAGCACACGTGTCTACCATCGAATCCTCTTAGTCT
+
/7::<CAACJB=><<699@559ABC>CDE@BBAAAA>A?CBB784=4=<?@;==<87999(57=@@AAACA>>>8>ACCEDE5CC=@5;;;-:@@=@966@@ACC?B@DD@????BB@@ACBCCFFCD;;;B?B;;;>AAABAAAB@B?B@@>@CA@AD??<?@@>9:40=5:0/)///..'222/5::;;;&8848///=9>>=5:599::,/-/@A@A<A@@@AA>;>;99::-9@?;ABBBAACB???>>=AACAAA>>>?>8818;;;A8;<=BBB8;;@;;
@ATNG8:03585:01513
GATGGTAGCTCTGCTCTGACTCTCGTACTCATTCGTTTCGGAAGAGACAGGTACGTTAATAGTTAATAGCGTACTTCTTTTTCTTGCTTTCGTGGTATTCTTGCTAGTTACACTAGCCATCCTTACTGCGCTTCGATTGTGTGCGTACTGCTGCAATATTGTTAACGTGAGTCTTGTAAAACCTTCTTTTACGTTTACTCTCGTGTTAAAATCTGATTCTTCTAGAGTTCCTGATCTTCTGGCGCTCTGTCACGTCTGCTACCATCGAATCCTCTTAGTCT
+
77//)/:/55<:;;;/////9///::555::=8====666:>9===>;;96-----(-(-58:3<8665=><666;>>>>>+;;9<9<?80//92//68<:7=54445.55;<<<<=0554.45555565==<>@??666<@==666><<54333-59969916)////599<<755555&57<.5555'59777)///5;<=;;;<?@@2=66---(-60658555;7<7;::><<8<56159////////59999444557<;:883--(---(--855
@ATNG8:03587:01494
GATGGTAGCGCACACATAGATACAGTACTCATTCGTTTCGGAAGAGACAGGTACGTTAATAGTTAATAGACGTAACTTCATTTTTCTTGCTTTCGTGGTATTCTTGCTAGTTACACTAGCCATCCTTACTGCGCTTCGATTGTGTGCGTACTGCTGCAATATTGTTAACGTGAGTCTTGTAAAACCTTCTTTTTACGTTTACTCTCGTGTTAAAATCTGAATTCTTCTAGAGTTCCTGATCTTCTGGGTGTATCAGCGAGTATCTACCATCGAATCCTCTTAGTCT
+
4444055>=BCD;::>><9999777///8:8988555)55.5.5555554.49944.59<9:=3<49<4//8--(-8(---555$--(/68:24345.5:<7=>469CBBFACBCIDCCC@BBD@C@CC;;;;;;5;BAA=BABCJAAACBBBBBBAA>BBC@CC?B9;:@AABBBCACDDMI;B=A<;;;;;*<A;;;0;@?@BAAAAA4;;;.9@?>A=A?BC@AAA;;;C@C@BCCCBB>A@@@:@;;;CCEIECCCDCDCCCC@BBBCC>@A@@@@>AA@AA
@ATNG8:03588:01494
GATGGTAGCGCACACATAGATACAGTACTCATTCGTTTCGGAAGAGACAGGTACGTTAATAGTTAATAGCGTACTTCTTTTTCTTGCTTTCGTGGTATTCTTGCTAGTTACACTAGCCATCCTTACTGCGCTTCGATTGTGTGCGTACTGCTGCAATATTGTTAACGTGAGTCTTGTAAAACCTTCTTTTTACGTTTACTCTCGTGTTAAAATCTGAATTCTTCTAGAGTTCCTGATCTTCTGGACAGAGTGTGCAGATACTACCATCGAATCCTCTTAGTCT
+
@@>;<;;;@EDC>>CBBCCCBBCBBBBAAA??<?@CC>DE@CACEDCBCC?BBBBD?D@BBBB?B?BBBBBBA@B=><=<=,;=188>A7>>@@<ABC?BB::;ABAB@BGEDECCD?B@@<@?ABAABBAF@BBCC@CDBCCCCBEDBBB@?00+000+00,0:@?@A@@@;;9:?A@@7@+0+00000(0<?@@;@;;;CCCAAA@DLL:BA@<;2;2:;4:BA;;:C=@=AA@@?@=?@B?BC:;;BBBB;;;BCBBCCBC?BAAAA>AB?::9;?@@AB
@ATNG8:03588:01522
GATGGTAGGACGAGCGTCTGAGAGGTACTCATTCGTTTCGGAAGAGACAGGTACGTTAATAGTTAATAGCGTACTTCTTTTTCTTGCTTTCGTGGTATTCTTGCTAGTTACACTAGCCATCCTTACTGCGCTTCGATTGTGTGCGTACTGCTGCAATATTGTTAACGTGAGTCTTGTAAAACCTTCTTTTTACGTTTTCTCTCGTGTTAAAAATCTGAATTCTTCTAGAGTTCCTGATCTTCTGGATATGAGTGACTCGTGCTACCATCGAATCCTCTTAGTCT
+
449:9==B@CCBCCB@@@BBBBCC@CCBBF;;8;BBA<@A=A@CDDCBCC?BBB;;8;@C@AA@CADECCCCCCD@BBCCC5BA<@@BA<@@@B?AAC?CC;;;@CCIACCCCFCBC@CCC@C@GD;;;AAB>BBDD@BBBBB@@@CCCCCBBBA>A995:C=B?BBBAABBAA<@@@@A3@5;5;A@AA0@CDGHKGBC;;;AA;;4:BAA5BBBCD?C?DC?BBBBBCB@C?ABABBA>BBC@BBCCCDCCBBBBBBAAAAAB>AAAAB?AA?>>>?BCDCC
@ATNG8:03594:01497
GATGGTAGATATATGCACGCTCTACCAGAAGATCAGGAACTCTAGAAGAATTCAGATTTTTAACACGAGAGTAAACGTAAAAAGAAGGTTTTACAAGACTCACGTTAACAATATTGCAGCAGTACGCACACAATCGAAGCGCAGTAAGGATGGCTAGTGTAACTAGCAAGAATACCACGAAAGCAAGAAAAAGAAGTACGCTATTAACTATTAACGTACCTGTCTCTTCCGAAACGAATGAGTACGAGAGAGCACACGTGTCTACCATCGAATCCTCTTAGTCT
+
<=?@;CCCC;99A@??@BABB@?;>:=>C?BBBAAA=?=?BBCBAC@CC?C?BBBBBBBB1@=AAAAAA?A>=<4==;;;;;*;?>?5999&5<<9;<<=@CCBB@B?BC?CBB@BBBBBBBBDBBBCDCCC@BA@?>A?==??>>:@?B@@>@BAAACCC?AAAAAA?BC>B@@9>><<<5=8818AAAA/AA<A888ABA:;7;=AA@@;>;>ABAA>ABCABBC?B>BCC>GBB@>>>ABBBAAABC679CCC@>>>;;:<<8=;;;@:==<?>=:===>=
@ATNG8:03605:01496
GATGGTAGGACGGAGCGTCTGAGAGGTCTCATTCGTTTCGGAAGAGACAGGTACGTTAATAGTTAATAGCGTACTTCTTTTTCTTGCTTTCGTGGTATTCTTGCTAGTTACACTAGCCATCCTTACTGCGCTTCGATTGTGTGCGTACTGCTGCAATATTGTTAACGTGAGTCTTGTAAAACCTTCTTTTTACGTTTACTCTCGTGTTAAAAATCTGAATTCTTCTAGAGTTCCTGATCTTCTGGGTCTACGCTCGTCGCGCTACCATCGAATCCTCTTAGTCT
+
//:;5//9.555.55444;<::;<@=B<<<=C<BBBC=CC@C?BBDCCCC?CBBBB?B=ABAB?B@CCCCCCCAA=9;:;;*9?=AACC>;;;A?CBB>BC>BBBCCCFDDBBBC@A?@CC@C@BBBB@A;;6;BCC?CBBBBCAABCDCCBBCB=A::8:A?B?BCDC@@ABB?@@@@@9A?C@CCDDC2BBAA@;A@@ABBBB@@4;;;;*;>?;:6;?AA::;CCB;;6;=@:9;CB?BBCC?CBCBCBBDD;;;AA@??AD=@AACC?BB@CCE=@AABB
@ATNG8:03610:01502
GATGGTAGCACGAGTCACTCATATCCAGAAGATCAGGAACTCTAGAAGAATTCAGATTTTTAACACGAGAGTAAACGTAAAAAGAAGGTTTTGCAAGACTCACGTTAACAATATTGCAGCAGTACGCACACAATCGAAGCGCAGTAAGGATGGCTAGTGTAACTAGCAAGAATACCACGAAAGCAAGAAAAAGAAGTACGCTATTAACTATTAACGTACCTGTCTCTTCCGAAACGAATGAGTACGTGTGCGACGTGTCTCCTACCATCGAATCCTCTTAGTCT
+
9:=?<CCDBBBB?CCDCCCCBAAAG:@EJ@CCCBBB@B>BDC@@@C@BB?B@???ABCCC3C?AAACCCCABBC:?=;;9::';?>B6;;;6;CC@CCBBCDCCC?B?BC@BBB<?>@=@@BCEDDDDCBBB?BBBC>ABBBAA>><@?C@@>@CBBABBB?@AAAA@?CC>ABB>@@@==4=8818===>/=?;@887AABBA<A;@@BB;?<?BB@@=@CAABCC@B?BCD?CBB>AABBBBC>>@B???A@>>>?@@@:??A<>@>AA<AA;:;;<@@>>>
@ATNG8:03616:01491
GATGGTAGACACGTGTGCTCTCTCGTACTCATTCGTTTCGGAAGAGACAGGTACGTTAATAGTTAATAGCGTACTTCTTTTTCTTGCTTTCGTGGTATTCTTGCTAGTTACACTAGCCATCCTTACTGCGCTTCGATTGTGTGCGTACTGCTGCAATATTGTTAACGTGAGTCTTGTAAAACCTTCTTTTTACGTTTACTCTCGTGTTAAAATCTGAATTCTTCTAGAGTTCCTGATCTTCTGGATAGCGACGCGATATACTACCATCGAATCCTCTTAGTCT
+
9:=>:BCCBBBBCBB;9:;:@:@?ABCBDCBA?ABBB=BA>A>AABABBC=?@BBB@E=??BC?B@BAABBB@>@055999*995=285,2A==9=0/).7(....7828@C>>?@B=;<;<@<@BBC===@=ABAA<@A@>>>@@@@@>>>?@C<;;;=??;?=AAA@@@@??<===@@6@<A9=<???/9;666.3-----799>1988)5877=:@;AA<@@@?>>>;?;?@??>=:>>><>BAA?>>AAAA>??@@A@@@<AAA?A:@@;<<>;AA;9;
@ATNG8:03617:01512
GATGGTAGTGTGTCTCTGAGAGTAGTACTCATTCGTTTCGGAAGAGACAGGTACGTTAATAGTTAATAGCGTACTTCTTTTTCTTGCTTTCGTGGTATTCTTGCTAGTTACACTAGCCATCCTTACTGCGCTTCGATTGTGTGCGTACTGCTGCAATATTGTTAACGTGAGTCTTGTAAAACCTTCTTTTTACGTTTACTCTCGTGTTAAAAATCTGAATTCTTCTAGAGTTCCTGATCTTCTGGAGATACACATGATACTCTACCATCGAATCCTCTTAGTCT
+
99;<8<<DBBBFBC<<;CA;;;BBBBBCAA??;?@@@<AC?B@BABBDCC@CCBBB?C?BABC?C?CBBBBBBDD?BBBBC1BD?BBDD>CB@@?ACB>CD>A@BCBC@CCCCDCCC@@@@@B@CCBAABBB@CCCC?BAAACAAABCCCCCCBB>CBA?@A>@=A?ABCCCCC?A@@@>7=;@;::999*:?DDD=A@DCCCCBBB5;;;;*;BCDC@CACC?CCCEEA@>@@CCDCCC@BBB@CCCCCCBCCCCCCCCBBBBB=AABBB?BB?=>=@BECAA
@ATNG8:03571:01550
GATGGTAGCATCATGCATATCTCACCAGAAGATCAGGAACTCTAGAAGAATTCAGATTTTTAACACGAGAGTAAACGTAAAAAGAAGGTTTTACAAGACTCACGTTAACAATATTGCAGCAGTACGCACACAATCGAAGCGCAGTAAGGATGGCTAGTGTAACTAGCAAGAATACCACGAAAGCAAGAAAAAGAAGTACGCTATTAACTATTAACGTACCTGTCTCTTCCGAAACGAATGAGTACGATGAGAGAGCTCTCTCTACCATCGAATCCTCTTAGTCT
+
9;<=;CCBCCDCG;66>B@AA@?@B7<<<044:373-45:::888=7=B@E@997<=>=?+>56553223688;0../////$//)58=>>2>>>:666;;<:;;:>@CC@BBB=??::;BBCCCCFECCCC@C:::>@@@ABBBB?@;@00-0@<<;EEF=@ABAAA?BB?CCB5:::::,8:8487878(6=3::>=@@AAA<A;??A@=@<>>@@@?BA@CCBC?C>ACC>ACC@::9BCCCAAA???>>>AAA@A???>??;?===@<@A;?==:=@???
@ATNG8:03579:01547
GATGGTAGGCGTGTGAGAGTCTGCCAGAAGATCAGGAACTCTAGAAGAATTCAGATTTTTAACACGAGAGTAAACGTAAAAAGAAGGTTTTACAAGATCTCACGTTAACAATATTGCAGCAGTACGCACACAATCGAAGCGCAGTAAGGATGGCTAGTGTAACTAGCAAGAATACCACGAAAGCAAGAAAAAGAAGTACGCTATTAACTATTAACGTAACCTGTCTCTTCCGAAACGATGAGTACAGAGAGTACGATATGTCTACCATCGAATCCTCTTAGTCT
+
9::<7;;>:=>;@665=::<>>00)/;;::=0000,0;@BA?>::59@<?<>?;99989'74>;8443<;887.7822222$22+2+222&26835....6557:5:59837--(--,,**,---24335661669;15775=;5858;A9:4:898=;;97=@@AAA=BB:8859<==@@0<8818?A@A/8808786=>;;;<@=AA@A<@=<;7818:====;;;:>8=9:18////-3-....6665775889888>>;<>8::@A@5;;;;:;<;;;;;
@ATNG8:03579:01551
GATGGTAGCTCTGCTCTGACTCTCGTACTCATTCGTTTCGGAAGAGACAGGTACGTTAATAGTTAATAGCGTACTTCTTTTTCTTGCTTTCGTGGTATTCTTGCTAGTTACACTAGCCATCCTTACTGCGCTTCGATTGTGTGCGTACTGCTGCAATATTGTTAACGTGAGTCTTGTAAAACCTTCTTTTTACGTTTACTCTCGTGTTAATAATCTGAATTCTTCTAGGTTCCTGATCTTCTGGGCAGACTCTCACACGCCTACCATCGAATCCTCTTAGTCT
+
AAAA>ABCABBBBBC<;;BCEDCCCBBBBBBB?BBBE=BA?C?BBCCDCC?CCCCC?C?CDBB?CADBBBCDECC@BBBA@2AB?BBCE=BBAA=ACB=BD9;:;BBC@CCCCCBBB@DDG>B>CDCCBBBB?BBCC?BAAAA?@?CDCCCAAAF@DAA>AB?A?BBBBBBBBB=A;:::6:>B>?ABBB0@BCCF=BBDCCCCBBB@C@CC@CBABB?C?CB>A@BE@C<?<?CCCCC?A@AB=ABBCCBBCBBBBBBB@BBB?BBB??=>C@BBC@CC@@?
@ATNG8:03582:01561
GATGGTAGATATATGCACGCTCTACCAGAAGATCAGGAACTCTAGAAGAATTCAGATTTTTAACACGAGAGTAAACGTAAAAAGAAGGTTTTACAAGACTCACGTTAACAATATTGCAGCAGTACGCACACAATCGAAGCGCAGTAAGGATGGCTAGTGTAACTAGCAAGAATACCACGAAAGCAAGAAAAAGAAGTACGCTATTAACTATTAACGTACCTGTCTCTTCCGAAACGAATGAGTACATAGATATACGTATAGCTACCATCGAATCCTCTTAGTCT
+
/:996///BC;A<<<;BBBBBAAAC;=>:059A?BA6>6:::888=7@@>A;@?@99888'238;8B>AA@>>>4>>:;;;;*;@<>5;;;*9A@;@BABADDBC>@=@B?BBC@BBBBBCCCCCCBCB:9;@BBAB?ACBC:::C@C@DAA>@AAABBBB??????????9==>399999+98:788888(/6/5.//99><?;?:>>@@=A:>>CCC@BBCCCBC?C?CBF>CCC?AA???A>???BBAA?@@AE?;;;>>8818===>8==;889=BC;;;
@ATNG8:03583:01564
GATGGTAGGTGCACATGAGTGTATCCAGAAGATCAGGAACTCTAGAAGAATTCAGATTTTTAACACGAGAGTAAACGTAAATAGAAGGTTTTACAAGACTCACGTTAACAATATTGCAGCAGTACGCACACAATCGAAGCGCAGTAAGGATGGCTAGTGTAACTAGCAAGAATACCACGAAAGCAAGAAAAAGAAGTACGCTATTAACTATTAACGTACCTGTCTCTTCCGAAACGAATGAGTACGTGTGCGACGTGTCTCCTACCATCGAATCCTCTTAGTCT
+
4:995;=BABBBG?B=BBCDCCCBA>ABB?BBBDBB>A>AABABBB?BD>@?@DDDCDDD0D?BBACCEFCAAA<@@ACC>CCBB?C?BDD;CCC?AABBBBCAB>B>AC@CCC@CBCBBBCCCCCCCCC@@>ACAA>>>?===00+0;>@A?BCBBCBBB?BBBBBB<@@?>996;;;;;38895;?AAA/==9=///==@@A<>;>BAB;>8>CBBC@CBBBACC=B?BCC=BBB@BBBCBBBBBBBBAABBAAABBBC@@BB?B@@AA=AA<>=><AC===
@ATNG8:03584:01539
GATGGTAGCTCTGCTCTGACTCTCGTACTCATTCGTTTCGGAAGAGACAGGTACGTTAATAGTTAATAGCGTACTTCTTTTTCTTGCTTTCGTGGTATTCTTGCTAGTTACACTAGCCATCCTTACTGCGCTTCGATTGTGTGCGTACTGCTGCAATATTGTTAACGTGAGTCTTGTAAAACCTTCTTTTTACGTTTACTCTCGTGTTAAAAATCTGAATTCTTCTAGAGTTCCTGATCTTCTGGGCTGCGCTGATATGCGCTACCATCGAATCCTCTTAGTCT
+
;5=>:BDCBBBBBADCGCCBBABBCA@@DCAA>ABBB=@A>A?DCDCCCB?CCCCC?C?CCBA?C@DDB@BCCCC?BACCC1CC<@?AD>EDAB?ACC@DF@@@ABBC@CCDBBBCC@CCC?C@DCBB9:9C?CCBB<A@@@??AACCBBBBBBB>CBB?BB@B?BABAABC@A<@@@@@7@?B=ABICC5CD@AA>ACCCCCB@@@;?@@A0AABBC@C@CC?AACCCCC>A=ABBCBB>@ACD>CAA@@@BFFJJBBBBBCCC@CCCCC?CC@BBB?BBAA@
@ATNG8:03586:01573
GATGGTAGGCGTGTGGAGTCTGCCCAGAAGATCAGGAACTCTAGAAGAATTCAGATTTTTAACACGAGAGTAAACGTAAAAAGAAGGTTTTACAAGACTCACGTTAACAATATTGCAGCAGTACGCACACAATCGAAGCGCAGTAAGGATGGCTAGTGTAACTAGCAAGAATACCACGAAGCAAGAAAAGAAGTACGCTATTAACTATTAACGTACCTGTCTCTTCCGAAACGATGAGTACGTGTGCGACGTGTCTCCTACCATCGAATCCTCTTAGTCT
+
0/;;7=@A?=BB>;<7;<<;;999)555.59999;5>5>>??@@@@@@=@?@@>99999'7:==>:88888;919988777$73/3?CCC5;=;.26595997>:>:=>8=::08887869;<A?=<::;=:=@AB=;;;AAA==:=;===8=;888>==:====??87806<;8;<8716<@9>>>>2::3:==<===::3;9:888:?:=;;;;6;>??B@A<?<?AA4=:9::88:////////87779;55589@CC<AA@66.6<9;<=<???@@
@ATNG8:03589:01569
GATGGTAGACACGTGTGCTCTCTCGTACTCATTCGTTTCGGAAGAGACAGGTACGTTAATAGTTAATAGCGTACTTCTTTTTCTTGCTTTCGTGTATTCTTGCTAGTTACACTAGCCATCCTTACTGCGCTTCGATTGTGTGCGTACTGCTGCAATATTGTTAACGTGAGTCTTGTAAAACCTTCTTTTTACGTTTACTCTCGTGTTAAAAATCTGAATTCTTCTAGAGTTCCTGATCTTCTGTATAGCGACGCGATATACTACCATCGAATCCTCTTAGTCT
+
9;;<=B=CBBCAAAC:65<<>:@@BBBBBBBB@BBCC>BB?A>B@A@@AA;>?CDE@C?BBBB@B?BABBCA>>>7;;CCC.=96>988,6@BDA8808>4:8858;5?@@>>?AB=;:;<A<ABAA<<<A=DDAA5<<>==>?@@>>>@<>>B<>>>=@A<A<A>>@AAA==7=>>@@6@;>999777)7=8880668///=67;<@@@@/@>>=@=C=?>;@BA::;>;?<@@@@>>;>;;;5667;;<;<=>===@A886606;;;<7=B:>>D;@?@@>
@ATNG8:03593:01539
GATGGTAGCGCACACATAGATACAGTACTCATTCGTTTCGGAAGAGACAGGTACGTTAATAGTTAATAGCGTACTTCTTTTTCTTGCTTTCGTGGTATTCTTGCTAGTTACACTAGCCATCCTTACTTCGCTTCGATTGTGTGCGTACTGCTGCAATATTGTTAACGTGAGTCTTGTAAAACCTTCTTTTTACGTTTACTCTCGTGTTAAAAATCTGAATTCTTCTAGAGTTCTTGATCTTCTGGAGATATCATCAGCGAGCTACCATCGAATCCTCTTAGTCT
+
9:;<<@<ABBBBBBCCCBCCCCBBBBBBBCCB?ABBC=CC=A?BBBDIBB>BCBBB?B@BBBB<C?BDECAACCC=AAAA@2AD>AABG?A@BB?BCC?CC=;=AFCC@CCCCCCCG@BBA>A@DCC?CEDD?BBCC?CBBBEBAADEBABBB@@>BAA>AE@D?ACCCCCBBB?BBBCC;CAC@CCCCB0AC@AA>AADDDGCAA@@BEED2CBBCC@C@DD@CCCCBAA>AC?BAAAA?ACFBCCCCBBCBBBBBBD@@@BAC?BBBBB?BA?>>>=BCC::
@ATNG8:03594:01531
GATGGTAGATACTCGCTGATACACCCAGAAGCATCAGGAACTCTAGAAGAATTCAGATTTTTAACACGAGAGTAAACGTAAAAAGAAGGTTTTACAAGACTCACGTTAACAATATTGCAGCAGTACGCACACAATCGAAGCGCAGTAAGGATGGCTAGTGTAACTAGCAAGAATACCACGAAAGCAAGAAAAAGATGTACGCTATTAACTATTAACGTACCTGTCTCTTCCTAAACGAATGAGTACACACTCTCATATGACACTACCATCGAATCCTCTTAGTCT
+
44443999;=A=?666<<=ABBA@A<A?@,/////38-76:=@BCBB?BE<?;?@>::999)5.5899;<;>:;81229CDDD1BB=@:?AA8ACD@A;9:@CBBB?B?CBACCC>AA?>@BBBBBBCBBCDC@@@@@<????A?@?:?;?;:5:A@>?BBC@BAAACC>@@=999490@>:06//,/@@@@,>@@@@???=BCB@C@CCBC@B@CBC@@>@BBAAAA=A7:9A:ABD?BCBAAABBBBB@@AA;;<BCBBCCBBB@BBBCC?AA=???<@CAAA
@ATNG8:03597:01578
GATGGTAGCTCTGCTCTGACTCTCGTACTCATTCGTTTCGGAAGAGACAGGTACGTTAATAGTTAATAGCGTACTTCTTTTTCTTGCTTTCGTGGTATTCTTGCTAGTTACACTAGCCATCCTTACTGCGCTTCGATTGTGTGCGTACTGCTGCAATATTGTTAACGTGAGTCTTGTAAAACCTTCTTTTTACGTTTACTCTCGTGTTAAAAATCTGAATTCTTCTAGAGTTCCTGATCTTCTGGGTCTTACGCTCGTCGCGCTACCATCGAATCCTCTTAGTCT
+
;4==8<AA@@;BCBBCCBBBBAAAA;99==7828ACC<BB@C;;;CCCFI?BBCCC@C@DCCC?C@CCCBBBBBB>@@?>=,@B5;:AA9?@<<7;?B>>@8;;;CCDACCBCDCCC?BDD@C?CBBBBBAA;@@AA9?@@@AABBBB@@@@@9:3;@@=AC?C?BBCAABCDD@BBBBB9B>B=AAAAC1BBGHE?EFCBDBBBCA5;;;;*;@@@A=@@BC@BDCAAAA?B@CCBCA@;?9;<0<@A4;;AABBBBADBB@:::;@AAAA>AB?AAB>ABAAB
@ATNG8:03598:01556
GATGGTAGCGAGCGAGTGTGTATACCAGAAGATCAGGAACTCTAGAAGAATTCAGATTTTTAACACGAGAGTAAACGTAAAAAGAAGGTTTTACAAGACTCACGTTAACAATATTGCAGCAGTACGCACACAATCGAAGCGCAGTAAGGATGGCTAGTGTAACTAGCAAGAATACCACGAAAGCAAGAAAAAAGAAGTACGCTATTAACTATTAACGTACCTGTCTCTTCCGAAACGAATGAGTACGATGAGAGAGCTCTCTCTACCATCGAATCCTCTTAGTCT
+
;;;=;;;<;;@D=BBBBBCDCCBCB@DDC?BBC@?@?B@FCBAA@@=@C?C>CCDCCCCC5C@CCCDG996;@@:@AABCCC5CC=B5;;;-;>?8@@??BBBAB>A>AC@BBB>AABBBBCCDCCCCBCCD@CCCB<?????@@@=B@CBA>BDAAACBB?BBBCBC@BC9>>>8<><<<5=:92999999%0969///88?AB=D<A??@;>;>BDCC@CBBBAA@;@;?BC5;:B<:::AA@BCC:::BCC???B;;;>>?AA<>>@>><>E;>>>=@@>>>
@ATNG8:03600:01541
GATGGTAGTATAGAGCTCTACATAGTACTCATTCGTTTCGGAAGAGACAGGTACGTTAATGGTTAATAGCGTACTTCTTTTTCTTGCTTTCGTGGTATTCTTGCTAGTTACACTAGCCATCCTTACTGCGCTTCGATTGTGTGCGTACTGCTGCAATATTGTTAACGTGAGTCTTGTAAAACCTTCTTTTTACGTTTACTCTCGTGTTAAAAATCTGAATTCTTCTAGAGTTCCTGATCTTCTGGGCAGACTCTCACACGCCTACCATCGAATCCTCCTTAGTCT
+
9<9:=@;@BBB;:6==<BAB=BBBBCCCCBBA<@???9?D?B@AABBCCC@BAB>>;>?AB?B?B?B@BB>>><>5>???>/??;?>>>8>A=>:;;;=BC:=896@?:>>==@@CC=>>>:=:=@@A>==A<A@@@;>::;;;@@AAACB>>>>;<==9=>;>=A@>>>AAAD7;:AAA5A:>8;<9;9+;=8871879///989=98888,8666@9=7??<???CC@@<@<@A??>>:88;=4;6669999?A=;;53-37926---92990-/)/7;;;;=
@ATNG8:03603:01573
GATGGTAGTAGTACACTAGTCATACCAGAAGATCAGGAACTCTAGAAGAATTCAGATTTTTAACACGAGAGTAAACGTAAAAAGAAGGTTTTACAAGACTCACGTTAACAATATTGCAGCAGTACGCACACAATCGAAGCGCAGTAAGGATGGCTAGTGTAACTAGCAAGAATACCACGAAAGCAAGAAAAAGAAGTACGCTATTAACTATTAACGTACCTGTCTCTTCCGAAACGAATGAGTACGAGAGAGCACACGTGTCTACCATCGAATCCTCTTAGTCT
+
;444.5999;;BBC>B;;;<<::;97<5516B;;9=.9.59::944244.43899:;<;<+<8=<<<=======688<@@@@+>C:C:CDG;CAA?ABBBCCA@@<@>@>:@@@9??C@CBCCICCCCBBBC?AAA@=?:::BB9:7;@B;;<<EBAA@993987;<>:<>9>0/*/8:7;1587667788(7<7<898?>>@B3818>>>;?<@?CCC@CB@??CC=@>@@@8@;;=000@@@A????A==BAA@AAAAAAA;;5;888@<@A<=>>;???;;
@ATNG8:03606:01549
GATGGTAGCGCACACATAGATACAGTACTCATTCGTTTCGGAAGAGACAGGTACGTTAATAGTTAATAGCGTACTTCTTTTTCTTGCTTTCGTGGTATTCTTGCTAGTTACACTAGCCATCCTTACTGCGCTTCGATTGTGTGCGTACTGCTGCAATATTGTTAACGTGAGTCTTGTAAAACCTTCTTTTTACGTTTACTCTCGTGTTAAAAATCTGAATTCTTCTAGAGTTCCTGATCTTCTGGACAGAGTGTGCAGATACTACCATCGAATCCTCTTAGTCT
+
@>9505>BBBBCCCCCCCDCCABCCCBAACBC@BBBC>CDADABBBCCCC?BCBBB@C@CBBB@C@CCCCBBBCC?@@@@=.@@=AACB=BBBB>ABA>AD>BABCCC@EED@@BCC?CDD?B?CCCBBBBG@CCCC@CCCBCBCCCBCBBBB?@=@@@=@D@C@BBBCBBBBB?B@@@@3>;@6;;DDE5CDDDE>BBBBCCCFBB?BLFL5BBBCC@B@BC@BCCBBBB@B@CCBBC@=@?B?BCCCCCCCECCBBBBBBDDD?B@@@A?BA????>BBB?@
@ATNG8:03607:01539
GATGGTAGTGATACAGATCAGACACCAGAAGATCAGGAACTCTAGAAGAATTCAGATTTTTAACACGAGAGTAAACGTAAAAAGAAGGTTTTACAAGACCACGTTAACAATATTGCAGCAGTACGCACACAATCGAAGCGCAGTAAGGATGGCTAGTGTAACTAGCAAGAATACCACGAAAGCAAGAAAAAGAGTACGCTATTAACTATTAACGTACCTGTCTCTTCCGAAACGAATGAGTACCTCTCAGACGCTCGTCCTACCATCGAATCCTCTTAGTCT
+
@>?<<ABCCDDCECDECBBBDCBCC@BBC?BAAD?@=@?BBBAAAA>??7<7?A@BB===+;;>>??DDAAAAA99:@BBBB5BB@D=A@@9ACC@HCCACBCC@D?BB?BDD@CCBCABCCB???CBBBC?BBBB?BB???CCC?B@BBB?BCCBBBBB?BBBBBB?BB?B>=8=>99:)3;749AAAA.562=>>AD@@@<@<@@>>:>:==>>?:>A@A;==<@<@AA:ACC??@@@?AA??@?CCCDA???BBBE@CAA>ABBBC?BB>AAC@CA??;
@ATNG8:03608:01554
GATGGTAGTGTGTGCTCTGAGAGTAGTACTCATTCGTTTCGGAAGAGACAGTTACGTTAATAGTTAATAGCGTACTTCTTTTTCTTGCTTTCGTGGTATTCTTGCTAGTTACACTAGCCATCCTTACTGCGCTTCGATTGTGTGCGTACTGCTGCAATATTGTTAACGTGAGTCTTGTAAAACCTTCTTTTTACGTTTACTCTCGTGTTAAAAATCTGAATTCTTCTAGAGTTCCTGATCTTCTGGACAGAGTGTGCAGATACTACCATCGAATCCTCTTAGTCT
+
4;;;.549:900///////44449::<<<<<AA?CBBE=BB@D@CCCCEFCC@BCBB>A>@<:;*0*0<>>?@?>B=:;;;;)7=<?BBC>BB@@8;5945:29>;B9979@@ABAAA@CCD?C@CC<;=DCCACCDD@DCCAA@BBBBBBBBB@?<@AA>AA?B=??BD@@@@@=AAACB3B8;7;BBBB2C;;;B6;;@;;;CCCC@BCBC0@@@;<8;?CDAECCCDAA?@@BD;<;C?AABAEFDEGDCCAA@BCDBBAACD?BBB::6:A=:::?BBBBB
@ATNG8:03612:01573
GATGGTAGAGAGACTGTAGCGCACCCAGAAGATCAGGAACTCTAGAAGAATTCAGATTTTTAACACGAGAGTATCGTAAAAAGAAGGTTTTACAAGACTCACGTTAACAATATTGCAGCAGTACGCACACAATCGAAGCGCAGTAAGGATGGCTAGTGTAACTAGCAAGAATACCACGAAAGCAAGAAAAAGAAGTACGCTATTAACTATTAACGTACCTGTCTCTTCCGAAACGAATGAGTACTGCGTCTCACTCTCGCCTACCATCGAATCCTCTTAGTCT
+
A@:57;A@ABBBB>;;;;;<ABABB<AAA?A@??@@<A?CBBA@@@:>>:??AABBBFFC3B?BC?BACB@???BBAAAAA2@A?A4888,7=<7=?>BB>=;:1718=9>@@<>>>>BBBBCCCCC@@@C@C???@B?@A@?>A?B?B@@>ABBA@CCB?AAAAAA?BD@>>>399899+9:9/77665'/828.//99<<?6;7;AAA<?<?=BBC@CBBBCBB?B?BBB>BBC?AAAABBBBBBBCBCCBCBCCABB@DCC@BAA@A>AB?BBB?BBB@@
@ATNG8:03615:01550
GATGGTAGCGAGCGAGTGTGTATACCAGAAGATCAGGAACTCTAGAAGAATTCAGATTTTTAACACGAGAGTAAACGTAAAAAGAAGGTTTTACAAGACTCACGTTAACAATATTGCAGCAGTACGCACACAATCGAAGCGCAGTAAGGATGGCTAGTGTAACTAGCAAGAATACCACGAAAGCAAGAAAAAGAAGTACGCTATTAACTATTAACGTACCTGTCTCTTCCGAAACGAATGAGTACGATGAGATCTCGTGTGCTACCATCGAATCCTCTTAGTCT
+
44;<9>>C>BBC?CBBBCCCGCCBB?BDC@CBBBAA=A=ABBBBCC?CA?D>BB@@@DDD5D@CCCCCCCCBBB=B@@ACCC2BB>B5;9:&5;;9666<?>BCC?B?BC?ABB=?>BBBBBCCCCCCEBBB?BDCC>AAAAAAAB<@=@994:BBBBCCC@BBB????BC>@@B=?>;<;3=<=9=====.=>;A;:;AAB>>:>8><AA;@<?>BBB>BCBBBBB@C?CCC>CCC>AABBBBB@@@BBBBBB===@>8::AAA<AAABB;==9::9:ACAAA
@ATNG8:03616:01547
GATAGTGCGTGAGAGAGAGACCCAGAAGATCAGGAACTCTAGAAGAATTCAGATTTTTAACACGAGAGTAAACGTAAAAAGAAGGTTTTACAAGACTCACGTTAACAATATTGCAGCAGTACGCACACAATCGAAGCGCAGTAAGGATGGCTAGTGTAACAAGCAAGAATACCACGAAAGCAAGAAAAAGAAGTACGCTATTAACTATTAACGTACCTGTCTCTTCCGAAACGAATGAGTACTGTTCTATGTGTGCGCTACCATCGAATCCTCTTAGTCT
+
BBBCCBBBCCCCCCCCCCCAAA>AED@CCCAA@@B?BCBBABC?CC?C@>>>??@@@2A?CBBCCCCABBD>B>BBBBB5BB?B=AAA7A>>:666<@>>>C@C@AA>@??=AABBCCCCCCCCDDCBC?BD??;??@??AAA>BACCC?CDBB@ABB?BB>BBB?@@=A@@>ABBAC>A9949>>>>.;:5;=AAC??@D>A=ABAA>A=@ABBB=BABB===@B?BBB=BBB@BBBBCBAACC?CB??@<<;;;AACCC;A79:A=AA:788=@;;:;
@ATNG8:03616:01554
GATGGTAGCGCATATCAGCGCAGCCCAGAAGATCAGGAACTCTAGAAGAATTCAGATTTTTAACACGAGAGTAAACGTAAAAAGAAGGTTTTACAAGACTCACGTTAACAATATTGCAGCAGTACGCACACAATCTAAGCGCAGTAAGGATGGCTAGTGTAACTAGCAAGAATACCACGAAAGCAAGAAAAAGAAGTACGCTATTAACTATTAACGTACCTGTCTCTTCCGAAACGAATGAGTACTATGTAGAGCTCTATACTACCATCTAATCCTCTTAGTCT
+
@B;;45<@BBBBCDCCDBBBAB:997:BB@CCCCCC@B?BBDCBBB>AB>B>BABCCCCC1C?BCBCBCCCBBC>CB?@@@?0>@<@2;;;.;?;9;;;=>>>=C@B?BB???>=A@BBCBBBCCCCCFCCC@CCBB?BBA@@A@@<@=B@@>?CBBBCCB?BBBA???CC>==<;?=<<;3=>>;====?.<@<A888AABAA<@<@?9<9<:=ACCC?CCBBB@@:><@@@<ADC?BACBBB@ABBCBBBBBCA@=?A@>>=A<A?A><58849<99?B:99
@ATNG8:03618:01574
GATGTAGAGAGACTTAGCGCACCCAGAAGATCAGGAACTCTAGAAGAATTCAGATTTTTAACACGAGAGTAAACGTAAAAAGAAAGGTTTTACAAGACTCACGTTAACAATATTGCAGCAGTACGCACACAATCGAAGCGCAGTAAGGATGGCTAGTGTAACTAGCAAGAATACCACGAAAGCAAGAAAAAGAAGTACGCTATTAACTATTAACGTACCTGTCTCTTCCCGAAACGAATGAGTACTATGTAGAGCTCTATACTACCATCGAATCCTCTTAGTCT
+
?:9:?D;;:CCDCCBCDCBBBCD?CCB@@@:::A>A?AABBAA@<8849<@@AAAABA2B@BBBA@A@A@@?6>>88888(8//(/7;9;.;//).9888A@@@=A=>=9=??<@@@???AAAAA@@<<=>;>8887;>??DD;;7;=BAA<A@@@@A>>8<@:;:A<AD<@??:?@AAF9>>><AAAAA/=<9<==?>>>AA<@<@?>?=A;:::DC;?>@@A??9<<7=AA:@@@<?@?AAA@@???@AA???B@@@@@@@@@<@@>==7=C;C;;7;<<=>
@ATNG8:03619:01554
GATGGTAGTGCGTGAGAGAGAGACCCAGAAGATCAGGAACTCTAGAAGAATTCAGATTTTTAACACGAGAGTAAACGTAAAAAGAAGGTTTTACAAGACTCACGTTAACAATATTGCAGCAGTACGCACACAATCGAAGCGCAGTAAGGATGGCTAGTGTAACTAGCAAGAATACCACGAAAGCAAGAAAAAAGAAGTACGCTATTAACTATTAACGTACCTGTCTCTTCCGAAACGAATGAGTACTGTATCTATGTGTGCGCTACCATCGAATCCTCTTAGTCT
+
:;44.5::@CCKCCCCDDKDCA:;;29AB?C;;9<<9C<>@?A@@A>AB?B@BAABAA@@1@=@B>BBBBB@AA977;9444$9?<B:??>4?@?::;9@CBBBB?B?BD?BAD>ABABCCCCBBBBCBCBB?CDDE=@?@?=>982;?A;;8;C@@?C::8:BBBBB>A@::::9>>:9:,7991878777%6;4<778==A==8=5;;>?;@<@>BBB@B@@@A@@=@=@AA<BCE@CCBBB???BBBBBAAABAA766>===@<@EE>=8=<8888;>A:;:
@ATNG8:03571:01592
GATGGTAGCGCACACATAGATACAGTACTCATTCGTTTCGGAAGAGACAGGTACGTTAATAGTTAATAGCGTACTTCTTTTTCTTGCTTTCTGTGGTATTCTTGCTAGTTACACTAGCCATCCTTACTGCGCTTCGATTGTGTGCGTACTGCTGCAATATTGTTAACGTGAGTCTTGTAAAACCTTCTTTTTACGTTTACTCTCGTGTTAAAAATCTGAATTCTTCTAGAGTTCCTGATCTTCTGGGATGTGTGCGCAGTGCCTACCATCGAATCCTCTTAGTCT
+
///:3777555:655::///98://6><<:44-39990;@1616<@@=BBABBDBC@C@CBBD?C@BCB:56=;:388888';A790@@90000=:;<>89>8773:AB@CCBBBCDC@BBB@C@BCDCABAC@CCCD@BCBBBBBABB;;;@@@@@BBC@DD?A>AAABADCCD@BDBED:B?C?BBCCC5DCBCC>CBABEFBBBB<?A@A0AABBC@CAFD@CCCCCBB?A?ACCCCB?B===3=000>>>ABBBAAAB?BCD@BBBDD@CC@@A@?BBBAA
@ATNG8:03572:01623
GATGGTAGATACTCGCTGATACACCCAGAAGATCAGGAACTCTAGAAGAATTCAGATTTTTAACACGAGAGTAAACGTAATAAGAAGGTTTTACAAGACTCACGTTAACAATATTGCAGCAGTACGCACACAATCGAAGCGCAGTAAGGATGGCTAGTGTAACTAGCAAGAATACCACGAAAGCAAGAAAAAGAAGTACGCTATTAACTATTAACGTACCTGTCTCTTCCGAAACGAATGAGTACTGTATCTATGTGTGCGCTACCATCGAATCCTCTTAGTCT
+
:::<7;?ECCABBCBBBBBCBBBCE>CBC?BAAA@?=??AAB@??E@BC?B@BAAAAAAB3?<???ACCAA===6<=@@?B@=@B;B:ABB8BCDABAABCDDDD@B@BB@BCC@DDBBBBBBCBBCCCACA?BBBB>@@?>;;;;6?;>>>9?B??>CCC@BBBAAA>BC>A@<6;=998.9885;AAAA/==7<///=@B@@<@;@@AA;>;@ADCC@CCA@@BA?B@BDC>BBB?BCCBBBBBCBBBBB@?@BC>==@@AAA;AAAAA<::49:96;AA9:
@ATNG8:03574:01591
GATGGTAGTGATACAGATCAGACACCAGAAGATCAGGAACTCTAGAAGAATTCAGATTTTTAACACGAGAGTAAACGTAAAAAGAAGGTTTTACAAGACTCACGTTAACAATATTGCAGCAGTACGCACACAATCGAAGCGCAGTAAGGATGGCTAGTGTAACTAGCAAGAATACCACGAAAGCAGAAAAAGAAGTACGCTATTAACTATTAACGTACCTTTCTCTTCCGAAACGAATGAGTACGAGAGTCAGAGCAGAGCTAATCGAATCCTCTTAGTCT
+
4:==7;;;?>;<<?BBCCC??655:38::844344;7?<AAAABBD???<?:>>>99997$34852325559;=08844444$49495;>>2>>?:;;;;<<<<=7:7:;7<;>9?:549@CABBBBBABAB?A;;;>;::AAAAB@D?B@@=@ABABBBBABBB997=><8999399AAA9A765=???.:>9>5559899A=C<A::707/6;A@B@BF=BBAA>A>@BB9:::3:@@ABBBBCCBBABBECBC>>??@@@<@@BC@CC<>?>=>>=>>
@ATNG8:03576:01619
GATGGTAGGTGCACATGAGTGTATCCAGAAGATCAGGAACTCTAGAAGAATTCAGATTTTTAACACGAGAGTAAACGTAAAAAGAAGGTTTTACAAGACTCACGTTGACAATATTGCAGCAGTACGCACACAATCGAAGCGCAGTAAGGATGGCTAGTGTAACTAGCAAGAATACCACGAAAGCAAGAAAAAGAAGTACGCTATTAACTATTAACGTACCTGTCTCTTCCGAAACGAATGAGTACGATGAGAGAGCTCTCTCTACCATCGAATCCTCTTAGTCT
+
::=?:==C?BBADA@CBCCCCCCAA?ABC?BBCFA@>@>AACBCCB?BC@CADBA:9999*;<BBCCCCCC;;;8;BBCEME5BC>B>AAA8A@@<??@?CBBBB@DFAA>ACF?BABBBBBBBBA>>@>>><@@?@8::@>A@;=:<<A6658AAAAA@@<>>>AAA;>>=AAB;@>>>?7>8/)/////(//(/668D@@@A<A=A>>>=A;>@CBB@BEGCBBC@C@DCE>ECC@BBBAA@CCB898AA@@AAA===878??=B;::<;<<8==<8<><==
@ATNG8:03579:01614
GATGGTAGCATCATGCATATCTCACCAGAAGATCAGGAACTCTAGAAGAATTCAGATTTTTAACACGAGAGTAAACGTAAAAAGAAGGTTTTACAGGACTCACGTTAACAATATTGCAGCAGTACGCACACAATCGAAGCGCAGTAAGGATGGCTAGTGTAACTAGCAAGAATACCACGAAAGCAAGAAAAAGAAGTACGCTATTAACTATTAACGTACCTGTCTCTTCCGAAACGAATGAGTACTATGTAGAGCTCTATACTACCATCGAATCCTCTTAGTCT
+
/77:6;DAECCCCCBBCCCCCBBBB@CCC@CCC??@?B?CBB??=?8BB@B@>>?BBBBB+A9@?AAAAAAAAA:AA?@@@@0?A=A5;;;*:AAC@BABCCCBB@A?AD?AAA=AA@@ACCCCBBBCDBBB?CC994;???AAA@=A?BAB@ACCCBCCC?CCBBBB?BC?>>?>AABCC<;;:;>AAAA.===B>==??ADF:=:==AA496::@?C@ECA??99293:::/9==:???CCCCBBBBCBBAA@??????:::A;AAB?=47749:99=A999
@ATNG8:03581:01608
GATGTAGTGATACAGATCAGACACCAGAAGATCAGGAACTCTAGAAGAATTCAGATTTTTAACACGAGAGTAAACGTAAAAAGAAGGTTTACAAGACTCACGTTAACAATATTGCAGCAGTACGCACACAATCGAAGCGCAGTAAGGATGGCTAGTGTAACTAGCAAGAATACCACGAAAGCAAGAAAAAGAAGTACGCTATTAACTATTAACGTACCTGTCTCTTCCGAAACGAATGAGTACGAGAGTCAGAGCAGAGCTACCATCGAATCCTCTTAGTCT
+
;;;<<<<@B=996@CCBBA@CA;:;;CC?BAB????A?BABBBB@>BB=B?999>::::+83995559?@=><3;;;;::9$4>8>.65)5<;49665<<=;?<@?CC@AAA?BBBBBBBBCCCECFCBEACB@@=@AA@ABCB>B?C@@=@AAAACBB?BBBBAA=??;?BB<@A???8::98=>?@@/@B=B>=>@A@>?6:7;=>A6:5;>@@@<@B;;;@A=@=ABB=ABE>ABBCBCCBBBBBBBBBBB@@AA@????=@???<6<=9///7=BBCB
@ATNG8:03584:01586
GATGGTAGCACACGAGATCTCATCGTACTCATTCGTTTCGGAAGAGACAGGTACGTTAATAGTTTAATAGCGTACTTCTTTTTCTTGCTTTCGTGGTATTCTTGCTAGTTACACTAGCCATCCTTACTGCGCTTCGATTGTGTGCGTACTGCTGCAATATTGTTAACGTGAGTCTTGTAAAACCTTCTTTTTACGTTTACTCTCGTGTTAAAAATCTGAATTCTTCTAGAGTTCCTGATCTTCTGGCGCGTATGTATGTCGCCTACCATCGAATCCTCTTAGTCT
+
@:>@?CBCDDDDAABCCCFBBBBBCCDCCCAA=@A@A<BCAE@BBCCCCC@CBAAA?B?AC99:176==BABBCDC?BBBBB3B?<A??>9?BBC>BBB?BC>@@@@@A<@@???DAA;>>>9>:@@@@>>>C9>>?A9>>>><<<=>=>@A?>=?=??>;AA:>9>@>>>>>>>9@>>@?5?<=666666(7=888)//6/-----616<==,;<==A=B<;;7;???@??<A<>>>>>@<@@A=>>>:::=>==@B???>;?AA=A==>A<@@<@@@<@A>>>
@ATNG8:03586:01622
GATTAGTGTGTCTCTGAGAGTAGTACTCATTCGTTTCGGAAGAGACAGGTACGTTAATAGTTAATAGCGTACTTCTTTTTCTTGCTTTCGTGGTATTCTTGCTAGTTACACTAGCCATCCTTACTGCGCTTCGATTGTGTGCGTACTGCTGCAATATTGTTAACGTGAGTCTTGTAAAACCTTCTTTTTACGTTTACTCTCGTGTTAAAAATCTGAATTCTTCTAGAGTTCCTGATCTTCTGGTAGAGCGTGCATATATCTACCATCGAATCCTCTTAGTCT
+
9558AA:;;@>>=<;;>?>@A?A?@;::BG=@@CE>CC?B?BBBCDCCACCBBB>A>BAAB>B=AA@B@@A<B?ADFEE5AB?ABEC>AB;;9;BB>BD:;;@BBB@BFCD;;;C@CBD?B?CCCCBB;;8;AAB?CBBBEBCBCCBAAAAAA?@??=??=B?BBBDCCCCC=@;;;;.;>B=ACBBB0BBBBB=CCB<;;BA@@5;:;:*:?ABB@B@CC@BBCCBBB@E@BBBBDA=A:;8;BB@A;;;BBBBBCBB:::@;>@:9:<@>;@??:?AAAA
@ATNG8:03591:01584
GATGGTAGTGTCATATGAGAGTGTGTACTCATTCGTTTCGGAAGAGACAGGTACGTTAATAGTTAATAGCGTACTTCTTTTTCTTGCTTTCGTGGTATTCTTGCTAGTTACACTAGCCATCCTTACTGCGCTTCGATTGTGTTCGTACTGCTGCAATATTGTTAACGTGAGTCTTGTAAAACCTTCTTTTTACGTTTACTCTCGTGTTAAAAATCTGAATTCTTCTAGAGTTCCTGATCTTCTGGGTCTCTCTCTCACGCACTACCATCGAATCCTCTTAGTCT
+
@944.5::=CCBB?=BBCBBEBCCCCCBBA:;8;BBC?CDADACCCCBBC@ECCCC>@=@BBB?BACCBAAADDD;;;ECC3CC>AACC>@@AB?AAC@CIA=;;DDDBCCICCCBB?ACF@C?CCCC@AAA>@BCC?BBCCADCBDBBB@@::;>B@@?@B?C?BCBBBA@AA9;;BBA7@;A<;;;;;*;CCCC<<;CCEGCBBB>BBBB0ABBBBAB@CD@BCBBCCC?B?B@@?@@;??BC>CCCBCCCDBBBC::;@@;;8;BACE@AA>:::ACCAAA
@ATNG8:03592:01605
GATGGTAGCACACGAGATCTCATCGTACTCATTCGTTTCGGAAGAGACAGGTACGTTAATAGTTAATAGCGTACTTCTTTTTCTTGCTTTCGTGGTATTCTTGCTAGTTACACTAGCCATCCTTACTGCGCTTCGATTGTGTGCGTACTGCTGCAATATTGTTAACGTGAGTCTTGTAAAACCTTCTTTTTACGTTTACTCTCGTGTTAAAAATCTGAATTCTTCTAGAGTTCCTGATCTTCTGGTATACACACTCGCTCGCTACCATCGAATCCTCTTAGTCT
+
95==8<BCBBBCAABBCBBBBCBCCCBCCCCC@BBCC>CD@E@BBBBBBB@BCAAA@B?BBBC?C@CBBBBBBCB?BBCCD1?;;>>??7=AAA>ABB?BD797A?@A<AAAA@@>>:?@A:>:>=<<<>>@<@>>><AAAA@@==>AAA@@>>=:=>><??=?<ADAAAAA@@<@AAAA6A<?:=>BBB/>>>??7?;;989;9;:18977)99::D=D>==:>??A====A=A???==9>>?;???;;;>>?>888?<<<>>>9>@@>;7;?;>>>:>>>>=
@ATNG8:03598:01592
GATGGTAGACACGTGTGCTCTCTCGTACTCATTCGTTTCGGAAGAGACAGGTACGTTAATAGTTAATAGCGTACTTCTTTTTCTTGCTTTCGTGGTATTTCTTGCTTAGTTACACTAGCCATCCTTACTGCGCTTCGATTGTGTGCGTACTGCTGCAATATTGTTAACGTGAGTCTTGTAAAACCTTCTTTTTACGTTTACTCTCGTGTTAAAATCTGAATTCTTCTAGAGTTCCTGATCTTCTGGGTGTATCAGCGAGTATCTACCATCGAATCCTCTTAGTCT
+
9999499;>BB>@;<555=@::@@@@@@>A@A=BAAA<@@=?=A@AAA@@499@?>9@=@:AB?B?B@@@A==6:358555'294=???9?BBC?B:66.//)///(.33.37>>>@@C=;;;8;7;DBB:::A=@??@:<7:::;;>@@AAA888A;;;;<??<?<A?@?A??::7;@@CB5A<A;>>@@A/@A9991866///966:1989)6:::A<A<;;8;BA?:::59166;;@B766==1666;9999>>>>??BA@?>;?AB?@<??<@@@=AA??>
@ATNG8:03599:01589
GATGGTAGTATATCGCGTCGCTATCCAGAAGATCAGGAACTCTAGAAGAATTCAGATTTTTAACACGAGAGTAAACGTAAAAAGAAGGTTTTACAAGACTCACGTTAACAATATTGCAGCAGTACGCACACAATCGAAGCGCAGTAAGGATGGCTAGTGTAACTAGCAAGAATACCACGAAAGCAAGAAAAAGAAGTACGCTATTAACTATTAACGTACCTGTCTCTTCCGAAACGAATGAGTACTACTCTCAGAGACACACTACCATCGAATCCTCTTAGTCT
+
9<9:=@=BBCCBDBBBCDCBBBB@@=@;;65A@::9=@=@AA9:6<:A@?@?99885BBB1B?BB==BB@@BBB=989????0>@;B2:;:*9;;89966@@?@A<@=@A=@@@9??AABBCCDDCBBBBCB?BBAA<@@AAABBB?A=A::7;BAABBBC?BBBBBB?AC<@??:>>:88)587166777(5>7=9;;=>=@@=@;??>>:>:>>BAA>ACBBDCC>A>ACE=BBC?BBBBBBBAACCCBBB>;;:=@@@@@??7::AAA;=<8:::7<BAAA
@ATNG8:03605:01587
GATGGTAGGTGCACATGAGTGTATCCAGAAGATCAGGAACTCTAGAAGAATTCAGATTTTTAACACGAGAGTAAACGTAAAAAGAAGGTTTTACAAGACTCACGTTAACAATATTGCAGCAGTACGCACACAATCGAAGCGCAGTAAGGATGGCTAGTGTAACTAGCAAGAATACCACGAAAGCAAGAAAAAGAAGTACGCTATTAACTATTAACGTACCTGTCTCTTCCGAAACGAATGAGTACGATGAGATCTCGTGTGCTACCATCGAATCCTCTTAGTCT
+
A@@=:CCE?ABBC@CDCBBCBBBBC?BBB?BBCCBB>B?CCEBABB?BC@B@DDCBBCCC5C@BCDCCDCDCCC?CCCBDDC5BC?B5;;;5:=?8>?;@;??=B?B@CD?AAA?BBB?@@BBCCBBBBCCC@C@AA?B>>>>??A;@=@::6;AACBCCA?AAA>>?>CD>AAD799>98.:::489889(7>4=:;;=>>AA=A;?@AA;><>ACA@<@BBBBCC@D?BCC>CCC>AAABBCCAAABCBBBB>>>AA>;:;BD<@?ABB<@@<;;;:?B@@?
@ATNG8:03610:01614
GATGGTAGCACACGAGATCTCATCGTACTCATTCGTTTCGGAAGAGACAGGTACGTTAATAGTTAATAGCGTACTTCTTTTTCTTGCTTTCGTGGTATTCTTGCTAGTTACACTAGCCATCCTTACTGCGCTTCGATTGTGTGCGTACTGCTGCAATATTGTTAACGTGAGTCTTGTAAAACCTCTTTTTACGTTTACTCTCGTGTTAAAAATCTGAATTCTTCTAGAGTTCCTGATCTTCTGGATATGAGTGACTCGTGCTACCATCGAATCCTCTTAGTCT
+
@>:929>DCEDCCCBCBDCBCBCGCCCCDBBB>BBBC=CG@C@BBBCCBB@CBBAA>A>ACCC@B>BBBBBBBBB>?>>==.?<9=<<=6>BBB@B@?<??7<<A99;:;>??AAAA;AAA;A;=<<<8::?<ABAA:>>@===>>?A@@@:::A;;;;=@@<@<AAAA???@@<@@AAA6B<9<8777*8;777*--6---976;;>AAA/A@@@A<A<??<===>===:=:=?@>>><AAA=BAAA?>>>>@>>>?@@@@>><><=<@633-322022333
@ATNG8:03614:01612
GATGGTAGCTCTGCTCTGACTCTCGTACTCATTCGTTTCGGAAGAGACAGGTACGTTAATAGTTAATAGCGTACTTCTTTTTCTTGCTTTCGTGGTATTCTTGCTAGTTACACTAGCCATCCTTACTGCGCTTCGATTGTGTGCGTACTGCTGCAATATTGTTAACGTGAGTCTTGTAAAACCTTCTTTTTACGTTTACTCTCGTGTTAAAAATCTGAATTCTTCTAGAGTTCCTGATCTTCTGGCGCGTATGTATGTCGCCTACCATCGAATCCTCTTAGTCT
+
9:;;?B<C@?;;@BBAAABBBBCA@@CCDB8949BA>=>B?B@@@@A?<<6;;<<=8=7?;==?CBCCBA;;;==9==???+>C@C:;;/;:;99?9D=@@<?@@A@B@BGCCCBBB?AA@;@<AB;;;@@@;?@;;7;@BBCHBBBBCCCCAAB?@?@?AD?A>AB@@AAADE@ABAAB3@;@5;<;;;*;CBCC>DCD;;;BA@@4;:;:*::::><@@CC@BCCBA;;6;9=<?@A@=C@B?CAABBB;;;A;;;@@@<@BB>@A:::;?A;:99=@A@A?
@ATNG8:03617:01604
GATGGTAGTATCTGCACACTCTGTCCAGAAGATCAGGAACTCTAGAAGAATTCAGATTTTTAACACGAGAGTAAACTTAAAAAGAAGGTTTTACAAGACTCACGTTAACAATATTGCAGCAGTACGCACACAATCGAAGCGCAGTAAGGATGGCTAGTGTAACTAGCAAGAATACCACGAAAGCAAGAAAAGAAGTACGACTATTAACTATTAACGTACCTGTCTCTTCCGAAACGAATGAGTAACTGTATCTATGTGTGCGCTACCATCGAATCCTCTTAGTCT
+
4:9:7;?BCBBBACCCCCCBBBCBA>ACC?CB??@B>A=ABA?@?C@BB?B?:::@@AAA2A?BBBBBBBBCAB:@@18766(6<7<1889'88<:9>9==AAAA=D:?>;??A5==AAAAA@@99<AA@>@9>>>=5;><;;;BH=B;@@@<@::;>@@B=AA?A>>9>C9>>A9<>>BD7=<838888-//+/<<<@DBA?A;;69///6;6;<<9:5:=<==AA=A<??A8==?8==<<55.5<997>;;9>=====>=????>@??>>:=@<===:><755
@ATNG8:03618:01596
GATGGTAGTGATACAGATCAGACACCAGAAGATCAGGAACTCTAGAAGAATTCAGATTTTTAACACGAGAGTAAACGTAAAAAGAAGGTTTTACAAGACTCACGTTAACAATATTGCAGCAGTACGCACACAATCGAAGCGCAGTAAGGATGGCTAGTGTAACTAGCAAGAATACCACGAAAGCAAGAAAAAGAAGTACGCTATTAACTATTAACGTACCTGTCTCTTCCGAAACGAATGAGTACATGAGATCTCGTGTGCTACCATCGAATCCTCTTAGTCT
+
BBDC?;66;;@CCBBBA966=9;6B<>>C9<;;@;;8=9<;=====7=>9=3;;733333$2.578<?>:855=3229===='497?4>>>0=>@=AA@BBCC@@>@8;:?AA@?:::BBCCCCIAAAA@@A=@CAC?@@@BBAAB=B>@;;7<DCCCCCC=??????>AA<@@?290000*///(/5555'38095777779;4;49888+/*/6>@A=@A@;00@-000@@9@@@;>AAAAAB??>CAAADBBB??>888??9==A@@<@A8<;F=B??>>
@ATNG8:03575:01664
GATGGTAGTAGTACACTAGTCATACCAGAAGATCAGGAACTCTAGAAGAATTCAGATTTTTAACACGAGAGTAAACGTAAAAAGAAGGTTTTACAAGACTCACGTTAACAATATTGCAGCAGTACGCACACAATCGAAGCGCAGTAAGGATGGCTAGTGTAACTAGCAAGAATACCACGAAAGCAAGAAAAAGAAGTACGCTATTAACTATTAACGTACCTGTCTCTTCCGAAACGAATGAGTACGAGAGAGCACACGTGTCTACCATCGAATCCTCTTAGTCT
+
>CB??B=CCBBB<>A=>?@??BA@A<@CC=BC;<;A;A5;;A??;B?AA?B?999<=?=?.?<@ABAAABCBBB>BACDJLF5AB=A?BBC<CDD@A@@BBAA?A=A>AB?BBB=@@CDDBCCCCCCBDCCC@DBBB=AABCBBBB>B=B??=@BBBBCCC@BBBAAA@DC=@>?9=?889*688188888(6@8>:;;FBB@@<@;>>BB:>:=@CAA?ACB@@AB=?=?BB>BCD>BABBBBBBB>>D::>AA???A>>>>==<A;::C;@@<=>><A@>>>
@ATNG8:03582:01645
GTTGGTAGGAGACACGTCGCACACGTACATTCGTTTCGGAAGAGACAGGTACGTTAATAGTTAATAGCGTACTTCTTTTTCTTGCTTTCGTGGTATTCTTGCTAGTTACACTAGCCATCCTTACTGCGCTTCGATTGTGTGCGTACTGCTGCAATATTGTTAACGTGAGTCTTGTAAAACCTTCTTTTTACGTTTACTCTCGTGTTAAAATCTGAATTCTTCTAGAGTTCCTGATCTTCTGGGCAGACTCTCACACGCCTACCATCGAATCCTCTTAGTCT
+
::7=7;;=8>@566<<<<?CCDCCCBCC;;9;ABC=AA=A>@@@CBBB@DCBBA@C?CCCC@C@BCCCCBCCC?BBBBB5BB?CFDD=ACCC@DDE?@@8:9ABBC@BBBCCAAA>BBB>B@@@@BBBBB?BA@@<@@A@=>=??AA@@===<6<>?<?@<@<AA>=;>>BA<@==<<-;4:496666)39777),,,,,,53-/(///&.67883935505;8<9::8<6<==9:=///@@6@996;;?===@>>>:6:<;79//-906603679=:::;
@ATNG8:03583:01650
GATGGTAGCGCATATCAGCGCAGCCCCTGAAGATCAGGAACTCTAGAAGAATTCAGATTTTTAACACGAGAGTAAACGTAAAAAGAAGGTTTTACAAGACTCACGTTAACAATATTGCAGCAGTACGCACACAATCGAAGCGCAGTAAGGATGGCTAGTGTAACTAGCAAGAATACCACGAAAGCAAGAAAAAGAAGTACGCTATTAACTATTAACGTACCTGTCTCTTCCGAAACGAATGAGACCTCTCAGACGCTCGTCCTACCATCGAATCCTCTTAGTCT
+
:<;=<ABBBBCDFCBBBBDFDD9:::.<B?=?BBA:99:?CCCCEBBBDD@C?CCA99999):=ACCCCCCCBCB<BB;;;;;*;B@C5;;;*:CD?BBBCCEFCB?B>BB?BAB>@BBBBAAACDCCCEECC@DDAA?ABA@?@?>:A?@B@<ABBBBCCB?A@BBCC>BB=@>>9>@>>=8@??=?AAAA3AA<A887@@AAA<@;@AAA;>:>ACDC@DBBBABB?B?BEF>DAA>ABBBBB?BBA@BCBB@@ACA@>9??@<@>>>C<?@<>>><?>>>?
@ATNG8:03593:01667
GATGGTAGTCTCAGATAGTCTATAGTACTCATTCGTTTCGGAAGAGACAGGTACGTTAATAGTTAATAGCGTACTTCTTTTTCTTGCTTTCGTGGTATTCTTGCTAGTTACACTAGCCATCCTTACTGCGCTTCGATTGTGTGCGTACTGCTGCAATATTGTTAACGTGAGTCTTGTAAAACCTTCTTTTACGTTTACTCTCGTGTTAAAATCTGAATTCTTCTAGAGTTCCTGATCTTCTGGTCTACTACACTGTACTCTACCATCGAATCCTCTTAGTCT
+
<5569><<CDBCIDCBBDCBBBC@@@DC@?AA=::;C=CC>C@BABBC?@<@?C?A<@6:4894?:;:D<;;==;437778'8?8?>BA9?=??6;<@=@B8;;@CBC?BBCCCDCC@BBC?A?BDBBBBBC@CCDC?C@@@@@BAAA@@;::@?;@AA<==3929<A@@@CCC?BA@@@3@;A>;<<<.;@>?D>BBBAAAB@@@5;;;.:@??@>@@DD@BCCGAAA?C?AAACCC?B:<7;AA@BCDDBBBCDEEA@AEE@B;;;A;@?9999:?@@??
@ATNG8:03596:01666
GATGGTAGCTCTGCTCTGACTCCGTACTCATTCGTTTCGGAAGAGACAGGTACGTTAATAGTTAATAGCGTACTTCTTTTTCTTGCTTTCGTGGTATTCTTGCTAGTTACACTAGCCATCCTTACTGCGCTTCGATTGTGTGCGTACTGCTGCAATATTGTTAACGTGAGTCTTGTAAAACCTTCTTTTTACGTTTACTCTCGTGTTAAAATCTGAATTCTTCTAGAGTTCCTGATCTTCTGGCGCTCTGTCACGTCTGCTACCATCGAATCCTCTTAGTCT
+
99::;@?A@B;<CBCCCCCCCC@CBBB@@@A?@??B>BB@C?BBCFCBB?BCBBB?B?BBBB?B@BBB@@@@AC=<<<<;+;:6<;<<5=A@<49;>:==:=;?@>><=@>>?A@@;AAA7;7;>>>>@>>;AAAA:?<<<@@@@@@@@@>?@A<=>==AA<A<AAAA>?>@>9@??AA5A9>9>>>>>.>C888.555///:89<1888)7>>AA=B=;;8;CAA???=A<@>===>:==>=>>?=>>>>>;=A?:::??@@<@AA>>8>D:>>A=A>>=<
@ATNG8:03598:01653
GATGGTAGCAGACGTGACAGAGCGCCAGAAGATCAGGAACTCTAGAAGAATTCAGATTTTTAACACGAGAGTAAACGTAAAAAGAAGGTTTTACAAGACTCACGTTAACAATATTGCAGCAGTACGCACACAATCGAAGCGCAGTAAGGATGGCTAGTGTAACTAGCAAGAATACCACGAAAGCAAGAAAAAGAAGTACGCTATTAACTATTAACGTACCTGTCTCTTCCGAAACGAATGAGTACTGCGTCTCACTCTCGCCTACCATCGAATCCTCTTAGTCT
+
A?@><;;<===?;;<;655<:556>9==>=?:98>>9?<?@B==@B8B=?@>>>874>=C+=>555<55:8699.6945555$55.54999+955.5555<<<==:B?BB?CBC?BA>9;;CCFCBBBCCDD@BCBB?BBBAAA993;>A?@=@AAACCBC?BBBBBB?BD?AAB?AB>=A.755.6;>>>/;;5;;;;::AAA:=:>C@@=@<@=BBA?BCCBCCC?B?A@@9>::39?AABBBBBB:<;;AAAABBA;:69??9?BBBB>AA?BBB?BBBBA
@ATNG8:03600:01659
GATGTAGTGCGTGAGAGGAGACCCAGAATATCAGGAATCTAGAAGAATTCAGATTTTTAACACGAGAGTAAACGTAAAAAGAAGGTTTTACAAGACTCACGTTAACAATATTGCAGCAGTACGCACACAATCGAAGCGCAGTAAGGATGGCTAGTGTGACTAGCAAGAGTACCACGAAAGCAAGAAAAGAAGTACGCTATTAACTATTAACGTACCTGTCTCTTCCGAAACGAATGAGTACATAGATATACGTATAGCTACCATCGAATCCTCTTAGTCT
+
==>;@ADDDD@@CCCED@DCCCC=CBB?BFCCBA?B?CCB@@@@BB>A>@BBBBBBB3B@BBBABBCDBBA;??99888(9@<A8===5=@C=@;;;@A>>>:>:=B:>:95::;<<888DA??????@<@@?A=@@@;99//+/7==A<A=<=>>>@B@A:::@=BAA=;;7><ADD7=>@;<<==2<?;???>>>@BB@C>B>>>;?:==A??;?===;;;9?;99709995:<==AAA@??@@CCA768C@;;;;;//-/;;==7@C=;;:8<;888
@ATNG8:03606:01640
GATGGTAGCGCATATCAGCGCAGCCCAGAAGATCAGGAACTCTAGAAGAATTCAGATTTTTAACACGAGAGTAAACGTAAAAGAAGGTTTTACAAGACTCACGTTAACAATATTGCAGCAGTACGCACACAATCGAAGCGCAGTAAGGATGGCTAGTGTAACTAGCAAGAATACCACGAAAGCAAGAAAAAGAAGTACGCTATTAACTATTAACGTACCTGTCTCTTCCGAAACGAATGAGTACGATGAGAGAGCTCTCTCTACCATCGAATCCTCTTAGTCT
+
??>:5;:@@BCBBBBBBBBCCCFFF>DDC@CBBB;;7;?BBCBBBC>AA>A>ABC?@@@@0@=BCCCCCCB@@@8??;;;;.9B=B2;;;&5;;6<==DDCABA=A=@A?BBB?BBBBBAABCCCCCECCC@B@@?@BBAB@?=?394;;;6;BBBBBCD@BBCBBB?BB;@@@399?@?899:4:DBCD3BA<A888@AA>>:>;=<<A5:5;?C@B@BCBBBCC>A?ABB=BBB@BBBBBCBBB@@ADBBBBB@>;<666=F=C?>?@<@B;;;;7;AAAA
@ATNG8:03606:01656
GATGGTAGCTCGCTGATGATATCTCCAGAAGATCAGGAACTCTAGAAGAATTCAGATTTTTAACACGAGAGTAAACGTAAAAAGAAGGTTTTACAAGACTCACGTTAACAATATTGCAGCAGTACGCACACAATCGAAGCGCAGTAAGGATGGCTAGTGTAACTAGCAAGAATACCACGAAAGCAAGAAAAAGAAGTACGCTATTAACTATTAACGTACCTGTCTCTTCCGAAACGAATGAGTACGAGAGAGCACACGTGTCTACATCGAATCCTCTTAGTCT
+
A=?<@CBCBBBBBCBBCCCCCCCCC@CCD@BBB??@?C@BBBBBBB@BB@B?@?@@@@@@2A?CBACCBAB?@B:>>;;;;;*;@=@4999&5<<7;<<=@==<B>@=@C?BBB>AACBCBCCECFECCAAB@CCBB@AAAA?@@@<A@DBB?BCBBACAC?AAAAAA>BC>>7829<<:9/:8818:::;.7<9=///==ABB7;7;AAA=@<A@BBB@BCBBBBB?B@BBB>BBB?BABCBBBABBB>?>BBB@@@??>>>>>AA:::=AD>@>>;>A@@?
@ATNG8:03610:01676
GATGGTAGAGTACAGTGTAGTAGACCAGAAGATCAGGAACTCTAGAAGAATTCAGATTTTTAACACGAGAGTAAACGTAAAAAGAAGGTTTTACAAGACTCACGTTAACAATATTGCAGCAGTACGCACACAATCGAAGCGCAGTAAGGATGGCTAGTGTAACTAGCAAGAATACCACGAAAGCAAGAAAAAGAAGTACGCTATTAACTATTAACGTACCTGTCTCTTCCGAAACGAATGAGTACTGTATCTATGTGTGCGCTACCATCGAATCCTCTTAGTCT
+
;<<<?BCDCECCCCCCCCCBBBFCC@CCD@CCCA@@@C@CBBBBBB@AA>A@?<=9::::(9>B@;ABCC?=??4=>;;;;;*;A>C5;;;&5@>9;@;BCBBBC?A?AC@BBA<@@BABCCFCCCCCCCCC@CDCB>B?>>??<<7?=@::8:CBBBABA?CCCCCA?BB?>=>;>=?=<1=::4:::::+:=9=887?@@==9==BBAA:?<@AB@@<@CCBBAA?C?BBB=BBB?BBBCBBAAAABBCAA>>BB>>>@?A@@;?BAAA<@@<6769<A999
@ATNG8:03612:01664
GATGGTAGCACGACACGACGATGTGTACTCATTCGTTTCGGAAGAGACAGGTACGTTAATAGTTAATAGCGTACTTCTTTTTCTTGCTTTCGTGGTATTCTTGCTAGTTACACTAGCCATCCTTACTGCGCTTCGATTGTGTGCGTACTGCTGCAATATTGTTAACGTGAGTCTTGTAAAACCTTCTTTTTACGTTTACTCTCGTGTTAAAAATCTGAATTCTTCTAGAGTTCCTGATCTTCTGGGTGTATCAGCGAGTATCTACCATCGAATCCTCTTAGTCT
+
B@C@@CCDCCGC>C?BBCCCC@AAGGCCCBBB@BBCG=CC@B?BBBBBCD?BAABB?B?BACC@C>BABBBBBAB>:===>+790<888'5993;A>>;>B<;;AAAA<??@@AB><8>AA:=8=>>?<;<C;>>>?9>>>;;;>><==@A;;;@;<>==AA<@;A??>>>A>>9????>6?9:655555'6=///*//:///@==?=AAAA/A???@;?<AA=A>>@<9<2:29<?A>?766==4///;;;9;?@@???=996606;88969><@@A<@@>>>
@ATNG8:03612:01667
GATGGTAGTGTGTCTCTGAGAGTAGTACTCATTCGTTTCGGAAGAGACAGGTACGTTAATAGTTAATAGCGTACTTCTTTTTCTTGCTTTCGTGGTATTCTTGCTAGTTACACTAGCCATCCTTACTGCGCTTCGATTGTGTGCGTACTGCTGCAATATTGTTAACGTGAGTCTTGTAAAACCTTCTTTTTACGTTTACTCTCGTGTTAAAAATCTGAATTCTTCTAGAGTTCCTGATCTTCTGGACAGAGTGTGCAGATACTACCATCGAATCCTCTTAGTCT
+
5===8<;?;;;=@<665;::::?>>@:439994>=>D>BB?B?BBBBBBC@ABACC?B@BBCB@I@CDDCA;;5=999???0:;8<<CD=??@B>BBJ?AA;;;CBBDACDEGCBBB@A@@<?=AC@ABCA@=@CCC@FBBBCCBCBBBAAACCC>@@@>AB?C?CCCBBBBDC@BBCDD9@=@;;;;;;*;ABCC>C;;;BB;;:@4;:;:*;AA@A?A@CE@CCC;;;B@A?AABC@@=@AB@CDAAABA;;;ABABGCDCCC@BBAAC@EE@9:9?BDBBB
@ATNG8:03577:01713
GATGGTAGAGTATCATGTGTATCTCCAGATGATCAGGAACTCTAGAAGAATTCAGATTTTTAACACGAGAGTAAACGTAAAAAGAAGGTTTTACAAGACTCACGTTAACAATATTGCAGCAGTACGCACACAATCGAAGCGCAGTAAGGATGGCTAGTGTAACTAGCAAGAATACCACGAAAGTAAGAAAAAGAAGTACGCTATTAACTATTAACGTACCTGTCTCTTCCGAAACGAATGAGTACTACTCTCAGAGACACACTACCATCGAATCCTCTTAGTCT
+
94<>8ABBBBBBCCC;;;CCBBCCC?BBBBBBBBBB?B?BCCCCBB?BD@D?BAB:9999(;@CCCCDDCCBBB<A@99999';@>A?ABB8BCC@BBBBBBBBB<@<@B?BBC?BBBACBCCEDBBBCBBB?CBBB?BAAB???@=A=B?@=@CBBBCCB>ABB@@B?BB>@A?:==88828;A?CEDDD5BC@DEDCBBCCD@G?DBBC@D?BBBBA?ACBBCCC?B?@@@<ABB?@A@BBCCBBB@@BBCB=>=;>=?;;=A=AAA@@;==:=@@:>BBA@
@ATNG8:03577:01729
GATGTAGAGAGACTGTAGCGCACCCAGAAGATCAGGAACTCTAGAAGAATTCAGATTTTTAACACGAGAGTAAACGTAAAAAGAAGGTTTTACAAGACTCACGTTAACAATATTGCAGCAGTACGCACACAATCGAAGCGCAGTAAGGATGGCTAGTGTAACTAGCAAGAATACCACGAAAAGCAAGAAAAAAGAAGTACGCTATTAACTATTAACGTACCTGTCTCTTCCGAAACGAATGAGTACCTCTCAGACGCTCGTCCTACCATCGAATCCTCTTACTCT
+
@;?<;;DEEFBBCEAAABCGCCCC=CCC@B@@@::8:>BDG???C?CC@D??<=9:999(7/797?BB>><;>666;AABB,9;254>@@7B>B@A@@B>BBBC@B@BB@CCC>AAAABBDCCCBBBBBAC@C@@@@ABABBBAA=A?B@@>@CBBBBBB>???BAA?BB????9=<9677(78808<<<<<'9858///;9??A=A<@@@B<>;==A;;6;A@??BC@C@BCB>ABA@DEDBBAD?@A@A@@@??@AAA>>;>==9<??>@:>95663+-----
@ATNG8:03581:01728
GATGGTAGTCTCAGATAGTCTATAGTACTCATTCGTTTCGGAAGAGACAGGTACGTTAATAGTTAATAGCGTACTTCTTTTTCTTGCTTTCGTGGTATTCTTGCTAGTTACACTAGCCATCCTTACTGCGCTTCGATTGTGTGCGTACTGCTGCAATATTGTTAACGTGAGTCTTGTAAAACCTTCTTTTACGTTTACTCTCGTGTTAAAAATCTGAATTCTTCTAGAGTTCCTGATCTTCTGGAGATATCATCAGCGAGCTACCATCGAATCCTCTTAGTCT
+
0///2799=@DKIDC;::65==>;@@CB<BAA=ABBC=AB7915@>:00/,//:77)/-9=?@59.5;88::<:93/////$/9)//66./355.597277600/?>B=BCBCBCCB@BCC@D@ECA@ABAA<@@@@<@;;;@A@AA@AA@?>881:9948C=?;A899<=>55.59999&94955555*5<99;4;==;;;<::;.9999$9445=:><@@;=CBBB9:8:?B?ACBB?BBC?CB;;;CBBBB@@@BCBBDBB?@@?AC<??<?>><?A@00
@ATNG8:03586:01684
GGATGGTAGCATCATGCATATCTCACCTGAAGATCAGGAACTCTAGAAGAATTTCAGATTTTTTAACACGAGAGTAAACGTAAAAAGAAGGTTTTACAAGACTCACGTTAACATATTGCAGCAGTACGCACACAATCGAAGCGCAGTAAGGATGCTAGTGTAACTAGCAAGAATACCACGAAAGCAAGAAAAAAGAAGTACGCTATTAACTATTAACGTACCTGTCTCTTCCGAAACGATGAGTACTATGTAGAGCTCTATACTACCATCGAATCCTCTTTAGTCT
+
/)/775;::9;;>999<69554<844565<7<:A@9:.43:9:<=:9433399(73;:99999#5.55559:===@@=??@A@F@1>@6@.959&555.5::99::--(-(---896;;<<=BBDBCBBBBCCCAC:9:299499?>?6<8<..-5---89;4::<<>><=?;?@@,00;==50078787777#/625...7776;576;5882949;AAC?BB@@>9:40*088/8///:779:999888<8;:?<<8------3)//=;;/86-5555'2439:
@ATNG8:03594:01680
GATGGTAGGCTATACGTATATCTATGTACTCATTCGTTTCGGAAGAGACAGGTACGTTAATAGTTAATAGCGTACTTCTTTTTCTTGCTTTCGTGGTATTCTTGCTAGTTACACTAGCCATCCTTACTGCGCTTCGATTGTGTGCGTACTGCTGCAATATTGTTAACGTGAGTCTTGTAAAACCTTCTTTTTACGTTTACTCTCGTGTTAAAAATCCGAATTCTTCTAGAGTTCCTGATCTTCTGGACGACGCGCACTGACACTACCATCGAATCCTCTTAGTCT
+
@<@==BBC@CDCCCCCCCCCCCCC?@@CCCC@??@BBE>BB?B?CBAACCA??ABBB?B>B???>A>BAAAAABCA<88787(5:7=:<>9>BBC>AAB>BB;=8=@@@<@@@?A@@@;A<>9>;>>>>;;;A;???C8==>888==>=AAA8::@<>>==AA=A=A>>?AAA@@9>:9:9-97=66////'/:333)--3---;66;<ABBA/@@:AA<A;<<9=///<=;7<7=A>>>?=???=>>>@@>>9==666<<<;<<@<>>>@?:<<89::5:9666
@ATNG8:03596:01721
TATGGTAGCTCACGTACGTCACACGTACTCATTCGTTTCGGAAGAGACAGGTACGTTAATAGTTAATAGCGTACTTCTTTTTCTTGCTTTCGTGGTATTCTTGCTAGTTACACTAGCCATCCTTACTGCGCTTCGATTGTGTGCGTACTGCTGCAATATTGTTAACGTGAGTCTTGTAAAACCTTCTTTTTACGTCTACTCTCGTGTTAAAAATCTGAATTCTTCTAGAGTTCCTGATCTTCTGGAGATACACATGATACTCTACCATCGAATCCTCTTAGTCT
+
@@@A=AAA;@DECCCCBBBEDCBBBBDDECBC>BCCD>BC?C?BBBCBBB@BB@???B?BAAB>A>B@@@BBBBA=BAACC2CC=AACC>BB@@=@BB?BC?@@@BAA?BBCCBBAD?BCB<?<@C??@BBB@BBCC>AACBBAABBBABBBB??=A999:C@C?BBECCCBBB=A@@@@3@=B>BBCBB3CBAAABBBDDDDCBBA?ABBB3CCBBC@C@CC?ABCBCA@>@?CCCC@@<A@C@BBCCCBEBCCCABCCCCBBA>AAABC>BA>@@=;>BBAA
@ATNG8:03597:01692
GATGGTAGGTGCACATGAGTGTATCCAGAAGATCAGGAACTCTAGAAGAATTCAGATTTTTAACACGAGAGTAAACGTAAAAAGAAGGTTTTACAAGACTCACGTTAACAATATTGCAGCAGTACGCACACAATCGAAGCGCAGTAAGGATGGCTAGTGTAACTAGCAAGAATACCACGAAAGCAATAAAAAGAAGTACGCTATTAACTATTAACGTACCTGTCTCTTCCGAAACAATGAGTACTATGTAGAGCTCTATACTACCATCGAATCCTCTTAGTCT
+
49:<8==B?CAAAAAABBCCBBCAC@BBC@BAAA;;8;?BCCCCDD@CB?C@CCCDDCCC1C@BABBBBBBCCC>BBCBCCC5AA=@?CBC:CBB?BBBBBBBAA>@=@@>AA@>AAABB;;;ICC@@@@@@@B@@@<????:::C?B?B;;6;B@@ACBB?BCD???@BA?9999=;0//)///(/8999+--)////557<@8=5;=99:=<?ADCCACC@@@A@5:6:AB;AB>AABBBBBBBBBBBBBBCA<=>A@::;::<<<??8<=8<<;6=B?::
@ATNG8:03599:01715
GATGGTAGAGAGACTGTAGCGCACCCAGAAGATCAGGAACTCTAGAAGAATTCAGATTTTTAACACGAGAGTAAACGTAAAAAGAAGGTTTTACAAGACTCACGTTAACAATATTGCAGCAGTACGCACACAATCGAAGCGCAGTAAGGATGGCTAGTGTAACTAGCAAGAATACCACGAAAGCAAGAAAAAGAAGTACGCTATTAACTATTAACGTACCTGTCTCTTCCGAAACGAATGAGTACAGAGAGTACGATATGTCTACCATCGAATCCTCTTAGTCT
+
5<<=:B?D@ABCCCBBBBABAABBB=CEC@DCCBCB?B?BBB>??B?BB@E@::9AABBB3B?B@<@BB==???5=>AAAAA0@@>A5;;;*9<<9;<<>A>>>B?D@CD@BAB>BA??ABBCDDCCCCCCC?CABB?B@@@??>A7>:???<@BAAAAAB?BBABAA>CC>>=><>>=:90:<<788888(8>:A888@@@>>;>=ACBC8=:=DBBB?CCBBBBB?B?AAA:@AA;>?BBBCCDCA?=>@CCAAAA?>>>>>?;AAA>>;>>=:;:<@>:::
@ATNG8:03600:01688
GATGGTAGCAGACGTGACAGAGCGCCAGAAGATCAGGAACTCTAGAAGAATTCAGATTTTTAACACGAGAGTAAACGTAAAAAGAAGGTTTTACAAGACTCACGTTAACAATATTGCAGCAGTACGCACACAATCGAAGCGCAGTAAGGATGGCTAGTGTAACTAGCAAGAATACCACGAAAGCAAGAAAAAGAAGTACGCTATTAACTATTAACGTACCTGTCTCTTCCGAAACGAATGAGTACGATGAGAGAGCTCTCTCTACCATCGAATCCTCTTAGTCT
+
CAA<055:555>;<;;;<<<<==BC?;;9;@A?9:88@=@BC@A@B@BB?A>>?:97CCC1A<=>:=:8858<<3529@???09:497@@A9A@@:@@;@<<<>@<@?BB?BCH>AABBCCCCCBCCCABBC@CAAA?A???AA??9@=A;;6;BBABBBB?BDDAAA?BB????=@?CDD7;8818>>>>/9:4;///;=@@@<@=@@??<@=>>CCC@CBBAAAA>A>A@C<BBB?AAA>??ABC>?;?@@@BA@888>>>@@<???AA<AB<>>><>>>AA
@ATNG8:03602:01701
GATGGTATTGATACAGATCAGACACCAGAAGATCAGGAACTCTAGAAGAATTCAGATTTTTAACACGAGAGTAAACGTAAAAAGAAGGTTTTACAAGACTCACGTTAACAATATTGCAGCAGTACGCACACAATCGAAGCGCAGTAAGGATGGCTAGTGTAACTAGCAAGAATACCACGAAAGCTAGAAAAAGAAGTACGCTATTAACTGTTAACGTACCTGTCTCTTCCGAAACGAATGAGTACCTCTCAGACGCTCGTCCTACCATCGAATCCTCTTAGTCT
+
;:99554549;<<>@=?A======@9::87443399297<@A:97D=BA7909><;;777'73778;88;A797.55;??@@0?C@C?CDD;BBBAGABACBAAA6;6;B?BBB=?@BCFCCCCCCCBA@@B?B@@@=@?AA???B>B?A;;7;A@@???@@DCCCCC@BA<?::39===A7997<77777'//(/9788=BBB>B@BBAA8;8;CBCC@CCDBA99292887-7=?7>=BC@AA;>=@>@@>>=@?==;;5;=>188>>>9>>:8889=D>>>
@ATNG8:03606:01697
GATGGTAGGTGCACATGAGTGTATCCAGAAGATCAGGAACTCTAGAAGAATTCAGATTTTTAACACGAGAGTAAACGTAAAAAGAAGGTTTTACAAGACTCACGTTAACAATATTGCAGCAGTACGCACACAATCGAAGCGCAGTAAGGATGGCTAGTGTAACTAGCAAGAATACCACGAAAGCAAGAAAAAGAAGTACGCTATTAACTATTAACGTACCTGTCTCTTCCGAAACGAATGAGTACTATGTAGAGCTCTATACTACCATCGAATCCTCTTAGTCT
+
4;;<9BCD?BBBC??=>CCDE@A;;9;@A=C@AA;;::?CCGDDBB>BB@CACECBCCCC5C@ECCCCCCCCCB>BBCDBBB5AA@D?BBB9ABA>::9@BBBBB?B@BB?BBC>AA@ABCCCBBBDECCBA<@B@?;?BBAAB?>9@=@@@<@DAAABCC?AA???A>BB>@@@=@A@=<5;;<79::::.;A<A878ABBA@<@<@@AA<?<?BBBB@BCAAABB?A?AA@<A??=?BBBBBBBBBBBBCBBBA>=?@?>==A<ABA??;?@<6668=A999
@ATNG8:03612:01704
GATGGTAGCGCACACATAGATACAGTACTCATTCGTTTCGGAAGAGACAGGTACGTTAATAGTTAATAGCGTACTTCTTTTTCTTGCTTTCGTGGTATTCTTGCTAGTTACACTAGCCATCCTTACTGCGCTTCGATTGTGTGCGTACTGCTGCAATATTGTTAACGTGAGTCTTGTAAAACCTTCTTTTTACGTTTACTCTCGTGTTAAAAATCTGAATTCTTCTAGAGTTCCTGATCTTCTGGACAGAGTGTGCAGATACTACCATCGAATCCTCTTATTCT
+
<<9:=@<@>@BBCC;;;CCCCBBBDBBBCCBA<>;;;)9B<B@CBBBCAA?ACCCC=?>@BAB?C@BBCDCA@@@=:9999)3<:<;<>5=9><=B@@=9;469>@@B@CCCBBECC>BCBAD;;=BBBABC@CCCD=AAC;;;CBCBBBCECCB?A@@:>@3:39>@A@ADBB<@@@?@7@?C?BBMMJ1A@;;;7;ICABBJ=<;@BJDF2B;;;;7;?CC@BBCBB;<7;@AAABDD@CBC@CBAAABBBBA@@@BBBA@@@5;:??B>BB@BBK?BB?BB
@ATNG8:03614:01728
GGATGGTAGCAGACGTGACAGAGCGCCAGAAGATCAGGAACTCTAGAAGAATTCAGATTTTTAACACGAGAGTAAACGTAAAAAGAAGGTTTTACAAGACTCACGTTAACAATATTGCAGCAGTACGCACACAATCGAAGCGCAGTAAGGATGGCTAGTGTAACTAGCAAGAATACCACGAAAGCAAGAAAAAAGAAGTACGCTATTAACTATTAACGTACCTGTCTCTTCCGAAACGAATGAGTACGTGTGCGACGTGTCTCCTACCATCTAATCCTCTTAGTCT
+
506=@:>CBBCB;66>>CECBCCCAA>@BC?CCAAAA=A?B9::BBB>BA=A=@ABBBCCC3B?@A>B>A@@@BF8=<;;:::*;B=@=BBB7@B@76:B@@AA?@4;59@=ABB?BBABBBBBCCBB@A@BB@CBBB?@???A@?C;A=@::6;BA@ACBB?BBB????@@;??=399988)9<<7888888%/:68/./66<7847792668?<::AAC@CCCCCA@30+0..*...).---//>??>7252888988;9:59;<7;655;6;<9>::5;;::@
@ATNG8:03618:01720
GATGGTAGGACGAGCGTCTGAGAGGTACTCATTCGTTTCGGAAGAGACAGGTACGTTAATAGTTAAATAGCGTACTTCTTTTTCTTGCTTTCGTGGTATTCTTGCTAGTTACACTAGCCATCCTTACTGCGCTTCGATTGTTTGCGTACTGCTGCAATATTGTTAACGTGAGTCTTGTAAAACCTTCTTTTACGTTTACTCTCGTGTTAAAATCTGAATTCTTCTAGAGTTCCTGATCTTCTGCGCTCTGTCACGTCTGCTACCATCGAATCCTCTTAGTCT
+
444:.544.55555544:;4455505=666==8555>5;<9<7;;>>B@A:>@=95.4.4<99.55)5<;;<;;9;.44444$48.445@39:;<155<499499449@;@999>==?;999=?9>=00000<80/0489==,5544:<;;5555:6=;<9;>:?7<666=<<;:6;5959'9.9.5555&5;;:<056=655;::9)///&/////)/2887<<::4447:7993438-33559//////;:4///------(/69<;6<<7;:;6:3338
@ATNG8:03618:01725
GATGGTAGCACGAGTCACTCATATCCAGAAGATCAGGAACTCTAGAAGAATTCAGATTTTTAAACACGAGAGTAAACGTAAAAAGAAGGTTTTACAAGACTCACGTTAACAATATTGCAGCAGTACGCACACAATCGAAGCGCAGTAAGGATGGCTAGTGTAACTAGCAAGAATACCACGAAAGCAAGAAAAAGAAGTACGCTATTACTATTAACGTACCTGTCTCTTCCGAAACGAATGAGTACGAGAGTCAGAGCAGACTACATCGAATCCTCTTAGTCT
+
BBBD@DBCCCCCCEDCBCBCCCCBJ@JDD?CCDCBB?BAEDBBAAD?BB?C?@@@@ACCC3CC=CDDAAAABBBC>AABDDGC5CB?B=BBA3@@A=9:9BCBBBC@C?BB?BBB?AAAABCCCCCCCCBBBC?CBBB>AAAABB@@<AACBB?ACCCBAAA?ACAAAA>BB=A@@399@;:4<::488888(8@9@;;;??@CB;>@AAA7;7;ACCC@CCBBBBB?B@BBB>AAA@BBBBCBBBBB8:=BBA=<<AAA>??AAAA>>8=<8788:?@=>>
@ATNG8:03571:01745
GATGGTAGCAGACGTGACAGAGCGCCAGAAGATCAGGAACTCTAGAAGAATTCAGATTTTTAACACGAGAGTAAACGTAAAAAGAAGGTTTTACAAGACTCACGTTAACAATATTGCAGCAGTACGCACACAATCGAAGCGCAGTAAGGATGGCTAGTGTAACTAGCAAGAATACCACGAAAGCAGAAAAAGAAGTACGCTATTAACTATTAACGTACCTGTCTCTTCCGAAACGAATGAGTACGATGAGAGAGCTCTCTCTACCATCGAATCCTCTTAGTCT
+
C?;50554<97<<////<A>@@DCC:::A?@????;<@<ACCBAAC?BB>A>AAABBDDD1957=<@<A;;;AA1::;;;:;*;B>B4;;;.;AC>BCCCBBB;;6;>?=;?@?<?@DBCCCCCCCDBAB;<:;BBD?B@@@AABB?B@C@@>@C??@BBA?BBBBBB?BB<???4:0;77.7///8===,;907///85:9@:>9@567:>8=;@@B@@;;;>>?3:8:A@9?982889ACABB??>9676957<///<==660:9::A<@@<>==8=@>>>
@ATNG8:03580:01737
GATGGTAGCAGACGTGACAGAGCGCCAGAAGATCAGGAACTCTAGAAGAATTCAGATTTTTAACACGAGAGTAAACGTAAAAAGAAGGTTTTACAAGACTCACGTTAACAATATTGCAGCAGTACGCACACAATCGAAGCGCAGTAAGGATGGCTAGTGTAACTAGCAAGAATACCACAAAAGCAAGAAAAAGAAGTACGCTATTAACTATTAACGTACCTGTCTCTTCCGAAACGAATGAGTACGTGTGCGACGTGTCTCCTACCATCGAATCCTCTTAGTCT
+
4;99:@?@@CCCBC?CBBBCCCCCB@CBB?BCC???@C@BBB???E@CD?C????AA@A@2A?>>>BBBBB@@@:;;@BDDJ5BB>C4<<;.;BC>;;99DDBAB?C@CC@CAB=BBAABBCCDCCDBCCAA?@CBB>@@BBAA@B>B=B??<ABAAACCD?AAAACC?BB?CBB?A?;;:/==;5;>===/8617=>>??>>><><>???=B<A???@=?>>@>>><@=AA?7@@><@@@BB@@:::>>>=>@===>>>>;>??9=>>>B=@@<>:95:>:::
@ATNG8:03585:01773
GATGGAGGCACTGCGCACACATCCCAGAAGATCAGGAACTCTAGAAGAATTCAGATTTTTAACACGAGAGTAAACGTAAAAAGAAGGTTTTACAAGACTCACGTAACAATATTGCAGCAGTACGCACACAATCGAAGCGCAGTAAGGATGGCTAGTGTAACTAGCAAGAATACCACGAAAGCAAGAAAAAGAAGTACGCTATCAACTATTAACGTACCTGTCTCTTCCGAAAACGATGAGTACGTGTGACGTACGTGAGCTACCATCGAATCCTCTTAGTCT
+
BBCD?>@<@?;;;=;;;555:544)455.55;;<<:<:==BBB??=??-0-/:79=>>?+=8===<::==<;;33355===+>>7<.555&5<;7;;:9977///3//)/;<23///////79:456;<>9=5559=<9889//(-38-/+/;;:777;*//9//34886;33/2766=3222/55555'55.555555=88855<8880505999<.55777774945.//'/95///888:;:<;58433377778888;;2885..(..(...(..8:9
@ATNG8:03589:01757
GATGGTAGAGAGAGCTCTCTCATCGTACTCATTCGTTTCGGAAGAGACAGGTACGTTAATAGTTAATAGCGTACTTCTTTTTCTTGCTTTCTTGGTATTCTTGCTAGTTACACTAGCCATCCTTACTGCGCTTCGATTGTGTGCGTACTGCTGCAATATTGTTAACGTGAGTCTTGTAAAACCTTCTTTTTACGTTTACTCTCGTGTTAAAAATTTGAATTCTTCTAGAGTTCCTGATCTTCTGGTGTCGTCTATCATGTACTACCATCGAATCCTCTTAGTCT
+
::444:=?BBAACGFBB@BBCEICIB<@BCBC@BBBB=BCAD?BBCBBDB?BBBBB?B?AAAC@B?AACCCCCAA5<<ABA/??;====5>>:<8>=;5;;-///9//).899??AA;:;::>8>===>???=@@@@578=;@ACCA@>=9:9:=-//<7<;696>>@===A@@<@@ADD.A3<477555)5869;18...55599:1;<;6(6=322026:@6>;;;AAB=C<>>>::97///17<7=>6-----9;>>@@ABE:>==9:4:A8<>><@@@==
@ATNG8:03599:01747
GATGGTAGGTGCACATGAGTGTATCCAGAAGATCAGGAACTCTAGAAGAATTCAGATTTTTAACACGAGAGTAAACGTAAAAAGAAGGTTTTACAAGACTCACGTTAACAATATTGCAGCAGTACGCACACAATCGAAGCGCAGTAAGGATGGCTAGTGTAACTAGCAAGAATACCACGAAAGCAAGAAAAAAGAAGTTACGCTATTAACTATTAACGTACCTGTCTCTTCCGAAACGAATGAGTACTGCGTCTCACTCTCGCCTACCATCGAATCCTCTTAGTCT
+
:5==:BBC?:;;EEDIBCCCCBBBD?BBA?CCCCCD?A>AAAA@@@?AC?C@CCAAAEDD5CAABBBBBBBBBC=C@AAABB2BB@D?CCC:CAB?989AAAA9979;>>8>?>277;;>@@BCC;;;DCCB@CCCC=??AAAABB?C@CAA>ADCCBBBB>?>>ABB@CC@BBB;??988)8::57=@@@@'==7//*//<>@@A=A<BA??:=8=>BAA>BCB@@@A=A>AAA<AAC=AABBBAAA@@BBBBB@@@BCCBB@BEE?AACCC@CC?AAA?BGCBA
@ATNG8:03601:01775
GATGGTAGAGTACAGTGTAGTAGACCAGAAGATCAGGAACTCTAGAAGAATTCAGATTTTTAACACGAGAGTAAACGTAAAAAGAAGGTTTTACAAGACTCACGTTGACAATATTGCAGCAGTACGCACACAATCGAAGCGCAGTAAGGATGGCTAGTGTAACTAGCAAGAATACCACGAAAGCAAGAAAAAGAAGTACGCTATTAACTATTAACGTACCTGTCTCTTCCGAAACGAATGAGTACTATAGACTATCTGAGACTACCATCGAATCCTCTTAGTCT
+
CBBC@CCDBBBCCEGCCBBBCBCBC@BBC@CCCB??=?@BBDB@B??BC>A>AAAAAAAA1A>A>>BABBAAAA9>>ADDDD2BB=B4;;;.;B@=@@;B>A@@A?AA@@=AAB=@?>?ABBBCCCDDDABB>BAA?=A9::=@@@=C@F>@>?CCC>@@A=A>>>BB;@@<A??;=>877)555-59;;=/:;5;;;;BBAAA<A=@@@@<@<@@BDD?CCBBB@@9@=@@@:AAC?BAAADDDAAAB@D===ACCCAAADACA?AAAAC?BB=AAB@BBA?>
@ATNG8:03606:01748
GATGGTAGGTGCACATGAGTGTATCCAGAAGATCAGGAACTCTAGAAGAATTCAGATTTTTAACACGAGAGTAAACGTAAAAAGAAGGTTTTACAAGACTCACGTTAACAATATTGCAGCAGTACGCACACAATCGAAGCGCAGTAAGGATGGCTAGTGTAACTAGCAAGAATACCACGAAAGCAAGAAAAAAGAAGTACGCTATTAACTATTAACGTACCTGTCTCTTCCGAAACGAATGAGTACGTGTGCGACGTGTCTCCTACCATCGAATCCTCTTAGTCT
+
499:5?@C?AABCBBCCCCHCCCBB?CBB?BCCCEC@C@CBBBCCCACC>@<@@@@BCCC5CACCCBCCCBBCE>C>:;;;;*;B>B=BCC:BCD@@@?CCBBBB?C?CC?BBB?BA>>@@CCDCDDBAABB?CAAA?BBBB>>>B>B?BBB@CBBBBBBB>BBBBBB=BB=@@@398866(9:::888889%/<7>///==AAD;><>???:=:>ACDDACDBBBBC@D@@@?:@?><?BBBBCCAAABBBBBCBBB?@@>9=>A8=;@AA<AA<>==<?A877
@ATNG8:03607:01757
GATGGTAGCTCTGCTCTGACTCTCGTACTCATTCGTTTCGGAAGAGACAGGCACGTTAATAGTTAATAGCGCACTTCTTTTTCTTGCTTTCGTGGTATTCTTGCTAGTTACACTAGCCATCCTTACTGCGCTTCGATTGTGTGCGTACTGCTGCAATATTGTTAACGTGAGTCTTGTAAAACCTTCTTTTTACGTTTACTCTCGTGTTAAAAATCTGAATTCTTCTAGAGTTCCTGATCTTCTGGATACACTCATGTGCACCTACCATCGAATCCTCTTAGTCT
+
A@AB?CBCBA<<CCCBCBCBBBB@@@BABA@@:=;:9)4@:A=B@@ADCCABBBBB@CBCCBB@B@CDFDCCCCD@BBCCC5BB@CBCC>CE@@<?BA=AB8<;BCCC@DCCCCCCC@CCC@B>AA@A@BBE?CCCCBBBBCCAAACCBBC@@@@<@;;5;?:@=;:;::>>>>8<====0=8=29:999'9>>@@:A@AAAABBCC@CCCC2C;;;@<A=ACACCDBBBC@C@CCBBBB?BBB?CCC999CCCA@@CDDD@BBB8;;;;C?CDAAAA@CBB>?
@ATNG8:03608:01755
GATGGTAGATACTCGCTGATACACCCAGAAGATCAGGAACTCTAGAAGAATTCAGATTTTTAACACGAGAGTAAACGTAAAATGAAGGTTTTACAAGACTCACGTTAACAATATTGCAGCAGTACGCACACAATCGAAGCGCAGTAATGATGGCTAGTGTAACTAGCAAGAATACCACGAAAAGCAGAAAAAGAAGTACGCTATTAACTATTAACGTACCTGTCTCTTCCGAAACGAATGAGTACACATCGTCGTGTCGTGCTACCATCGAATCCTCTTAGTCT
+
>===@BCCBCCCCBBBCCCCCBBCD>CCB>AABBBB?B@DCC>>?D@BB?B?A???ABBB3A=@?DCBAA@><:3999;;;6;CC?A=@@@8@BD@DCAABCECC<A>@A<AFG@BBCCCCCCBBBCCABAA?BBBC>B@@@BBBB?CBC@@<?@::8>>A;==>==><AD;>><0788888)9::88888(/938...679;@;@5>;=><A<A@CBB@CDBBBBC?C@AA@<@BB=BABBBBBBBAABBCBBBBBBCBBBCCC>BBACC?CC>CCB?BAAAA
@ATNG8:03619:01746
GATGGTAGGCGTGTGAGAGTCTGCCCAGAAGATCAGGAACTCTAGAAGAATTCAGATTTTTAACACGAGAGTAAACGTAAAAAGAAGGTTTTACAAGACTCACGTTAACAATATTGCAGCAGTACGCACACAATCGAAGCGCAGTAAGGATGGCTAGTGTAACTAGCAAGAATACCACGAAAGCAAGAAAAAGAAGTACGCTATTAACTATTAACGTACCGTCTCTTCCGAAACGAATGAGTACGATGAGATCTCGTGTTACCATCGAATCCTCTTAGTCT
+
<;;;8<<=8=;;;CCCCCCAAABCB6<BB?;:;CBC@C@DL@?:;:=>?;?9=@@:::9:(9>ABBBBBCEBBA8>>98889(8717<@@@2<65.2:569:://,/5;;677:-//9;77-//:9:@>>>B=B>::5///6:::?=A<@;;7;A?@?BBD;>>>B>=:>>5::>198??>7?=95/////(//(/99<=>>??<?=BA>=:=;??::;8><===@;?;?@A9>>@<=89;///--/////5799;;AA;AA=??>==;??;===;>@@@;
@ATNG8:03574:01786
GATGGTAGCAGACGTGACAGAGCGCCAGAAGATCAGGAACTCTAGAAGAATTCAGATTTTTAACACGAGAGTAAACGTAAAAAGAAGGTTTTACAAGACTCACGTTAACAATATTGCAGCAGTACGCACACAATCGAAGCGCAGTAAGGATGGCTAGTGTAACTAGCAAGAATACCACGAAAGCAAGAAAAAGAAGTACGCTATTAACTATTAACGTACCTGTCTCTTCCGAAACGAATGAGTACTGCGTCTCACTCTCGCCTACCATCGAATCCTCTTAGTCT
+
9<9:=@BBBBBBCHDGEDCBBBBBB?BBD?BBCBBB?B@BBBBBBB?BB?C?BBBBBBBB3B???@CAAAAAAD:>=:;;;;*;@@C5;;;7;CD@AA@BCBAAB?B@BB?CCC=??AACBBCDCCCCDBBB@BBBC>@@@????@<@?C@@>ACBBBBBC@BBAABB@BB>>>>8>><;;1;=>::;;;;+:>:@888??=>A3858???7;7;ACEF@D;;;AA@>A?AAA<ACC@AAABBBBBBBBCBBBDBBFBBBB@CCB?BCCBC@AA>BBB?BC???
@ATNG8:03576:01811
GATGGTAGAGTATCATGTGTATCTCCAGAAGATCAGGAACTCTAGAAGAATTCAGATTTTTAACACGAGAGTAAACGTAAAAAGAAGGTTTTATCAAGACTCACGTTAACAATATTGCAGCAGTACGCACACAATCGAAGCGCAGTAAGGATGGCTAGTGTAACTAGCAAGAATACCACGAAAGCAAGAAAAAGAAGTACGCTATTAACTATTAACGTACCTGTCTCTTCCGAAACGAATGAGTACACATCGTCGTGTCGTGCTACCATCGAATCCTCTTAGTCT
+
:<<=?BCCCCCDCCCBBBCCCCCBA?ABB?CBBBBB?B>A@DCCCD?CB?D@CBD99999*;>ECCBCCCCBA?6??:::::*;;:>,0/0&---93---6989;<6:6:C?@AA>ABBBBBCCCCCCCCBBA?CDDD>@BBBBBBB<A<@??<@CBBABBB?BBA???>CC>@@@:<;=;91::;5;?BBB/AA<A888A@@@><A<AAAA:?;@ACCC@BCBBBBB=@=@CA<BCC?BABBBBBAA@@@AACCBBBBCBBACBB?ABBBB?BB@BBB@BBBBB
@ATNG8:03585:01799
GATGGTAGCGCATATCAGCGCAGCCCAGAAGATCAGGAACTCTAGAAGAATTCAGATTTTTAACACGAGAGTAAACGTAAAAAGAAGGTTTTACAAGACTCACGTTAACAATATTGCAGCAGTACGCACACAATCAAAGCGCAGTAAGGATGGCTAGTGTAACTAGCAAGAATACCACGAAAGCAAGAAAAAGAAGTACGCTATTAACTATTAACGTACCTGTCTCTTCCGAAACGAATGAGTACTATGTAGAGCTCTATACTACCATCGAATCCTCTTAGTCT
+
CCAB>BBBBCEDGCDCCBBCCCCCC?DBB@BCAAAA<@<@ADBCBC@BB?B>A@BCCBBC5C@CCCHCCDDCDC>BBBCDDD5CC@C6;;;6;DC?@@ACCEDCB@B?::6:@@=@A::;A@AADBAAAAAC@BBDD>BBA@@@@?<A@DBC?BCCCCCCC?BBBBBB>BB?BBB=??88829==;>@@@@2AA<A878AAACA<A;??@@<@<?ACAB>AA@@@AB=A?BCC=CAA>ACBBBBBBBBBDDCAAA@<>AAA<<<A=AB@>>:>><8887>A999
@ATNG8:03592:01827
GATGGTAGCGAGCGAGTGTGTATACCAGAAGATCAGGAACTCTAGAAGAATTCAGATTTTTAACACGAGAGTAAACGTAAAAAGAAGGTTTTACAAGACTCACGTTAACAATATTGCAGCAGTACGCACACAATCGAAGCGCAGTAAGGATGGCTAGTGTAACTAGCAAGAATACCACGAAAGCAAGAAAAAGAAGTACGCTATTAACTATTAACGTACCTGTCTCTTCCGAAACGAATGAGTACAGAGAGTACGATATGTCTACCATCGAATCCTCTTAGTCT
+
>>94.54::ABBBBBBCCCCCDBBB@BDD>@@B@@@9?9=BCBABA?BB?B??>@CBBCB5BAECICBBBCCEG>D?:;;;;*;@=A5;;;&9<<8666=?<<AA=?<?C?AAA=@???@ABCDFCCCFCCC@CBBB?BA@@?>?A9?:>996:BBBBCCD@@?@BBB>BB>===?BA@?<699939AAAB3AA==889CCBBA<A<AAAA<A9>>CCCACCCC@AA@G@CAA=BBB?AAAABBBBCB@@@BBBBBBBBAAA@;D<AACAA<AA=::89@A>>>
@ATNG8:03597:01812
GATGGTAGGTGCACATGAGTGTATCCAGAAGATCAGGAACTCTAGAAGAATTCAGATTTTTAACACGAGAGTAAACGTAAAAAGAAGGTTTTACAAGACTCACGTTAACAATATTGCAGCAGTACGCACACAATCGAAGCGCAGTAAGGATGGCTAGTGTAACTAGCAAGAATACCACGAAAGCAAGAAAAAAGAAGTACGCTATTAACTATTAACGTACCTGTCTCTTCCGAAACGAATGAGTACTATGTAGAGCTCTATACTAATCGAATCCTCTTAGTCT
+
@@A@@CBB>BDCDCCCBBBDCCBAA>@@?=@AAC@?<@8;;BCCCB?CD@CACCCABBBB0B>BCBBBA@ACCC=BBBBCCC5BB@C@CCD;CCB?CBBBBCBBB?B@BC@BBB>A@BBBBBBCCCCDFDBB?BBCC?BBBA@@>=:@>C@@>@CA@@@@@;@@@@@A?BB?CBB7::??<8:<<7888888%/:58/./79<=<=B=A>>>;>:??CCFAC@A@CEE@C?BCC>BBB?BBBCCBB@A@B@BBBBBBBAAAA==<<???@<AA=;:9::::>@
@ATNG8:03597:01814
GATGGTAGCAGACGTGACAGAGCGCCAGAAGATCAGGAACTCTAGAAGAATTCAGATTTTTAACACGAGAGTAAACGTAAAAGAAGGTTTTACAAGACTCACGTTAACAATATTGCAGCAGTACGCACACAATCGAAGCGCAGTAAGGATGGCTAGTGTAACTAGCAAGAATACCACGAAAGCAAGAAAAAAGAAGTACGCTATTAACTATTAACGTACCTGTCTCTTCCGAAACGAATGAGTACCTCTCAGACGCTCGTCCTACCATCGAATCCTCTTAGTCT
+
96<<8555<:;;;<<<;;655<<;;5444.4:;;;<:=8;A@=8<8;==8<577738==?+>8:55889999><.554555*59.5.555&5;;7;;;<;99//)/)//5::;7;543<=666>===<@:>5?::??B>??BBBC<A=A;;6;BBAA@@B>BBBA@?><<;>>>8?<<7<3622+599::;';<8=;:;>@=>;<A=@@AA;C::6:9@;@?998BC?A>?>?9<<<8?=><=9:3999>;<=>:::?;88/5//(.53:<6::5752-59997
@ATNG8:03600:01800
GATGGTAGTCTCAGATAGTATAGTACTCATTCGTTTCGGAAGAGACAGGTACGTTAATAGTTAATAGCGTACTTCTTTTTCTTGCTTTCGTGGTATTCTTGCTAGTTACACTAGCCATCCTTACTGCGCTTCGATTGTGTGCGTACTGCTGCAATTATTGTTAACGTGAGTCTTGTAAAACCTTCTTTTTACGTTTACTCTCGTGTTAAAATCTAATTCTTCTAGAGTTCCTGATCTTCTGGGTCTCTCTCTCACGCACTACCATCGAATCCTCTTAGTCT
+
;4457<<>CDCCC@BBBCB@??CB:56<@@:????:?C?C@CCBBBBB?BBBAA>A=A@BB=A>AB>E;;:AB;AAAAA/?>9<666-8@=D;@@@<@@387;A?>;@?>>>@@@<?@A=@<@@@ADA?>:@>>>7;;>>@=>=@@@??///7)-)--(-3-649<???==895878AA2A9>476667)7<666.---3322335(///).:?A;A;=@66677@=;2727=76777::==4;;;>?@=;77<///==<@D;>>@>>;>>:;66168666
@ATNG8:03604:01821
GATGGTAGGACGAGCGTCTGAGAGGTACTCATTCGTTTCGGAAGAGACAGGTACGCTAATAGTTAATAGCGTACTTCTTTTTCTTGCTTTCGTGGTATTCTTGCTAGTTACACTAGCCATCCTTACTGCGCTTCGATTGTGTGCGTACTGCTGCAATATTGTTAACGTGAGTCTTGTAAAACCTTCTTTTTACGTTTACTCTCGTGTTAAAAATCTGAATTCTTCTAGAGTTCCTGATCTTCTGGGCTGCGCTGATATGCGCTACCATCGAATCCTCTTAGTCT
+
BCAB@B=B?BC;9;==??@CDCCC@CCDCCBB?BCDD>CC?C<AADDDCC?CCCCCBC?CCBB?B@CBBCCCBCC?CCCCC2CC@CBBB>BBBB?BCC@CD>@@@DDE@CBCCCCAA?BCC@C?CCCCBBBC@CFDC?BAC@@@AACAAABAA@C@BBB?CB@C?BABCCCBBB=B:999.:;@;;;;;;*;@@BD?DCCCCCHBBB5;;;;*;BBBB@B@BF@CBDCBB@@D@BABCCC<@@ED>CAAACBDDCDCAB@DCCCD@DBC??<?C????>BCBBB
@ATNG8:03604:01824
GATGGTAGTATATCGCGTCGCTATCCAGAAGATCAGGAACTCTAGAAGAATTCAGATTTTTAACACGAGAGTAAACGTAAAAAGAAGGTTTTACAAGACCCACGTTAACAATATTGCAGCAGTACGCACACAATCGAAGCGCAGTAAGGATGGCTAGTGTAACTAGCAAGAATACCACGAAAGCAAGAAAAAGAGTACGCTATTAACTATTAACGTACTGTCTCTTCCGAAACGAATGATACATAGATATACGTATAGCTACCATCGAATCCTCTTAGTCT
+
//7749;ACCCCCAAA:99;;;>C>:>>B26666<B6;6;;;;<<<;CC@C?>>>????A1B?BCCBBBAA@@@8:9;=9=9(=@;@2555&5;;7<555)55448=;>>:CCC@C@@@@??998AAB774?8<<?><?BA@@BBB@D?EAA=@A???BCD?AABBBC<??=;>>5;7773(3760/....$...898585>7494///;482><;;7>>>>=>>9=;99;/;:;5:@A::9>??>?AAA999@???:977718>==A;:;5:<<9>>><<
@ATNG8:03608:01785
GATGGTAGCGAGCGAGTGTGTATACCAGAAGATCAGGAACTCTAGAAGAATTCAGATTTTTAACACGAGAGTAAACGTAAAAAGAAGGTTTTACAAGACTCACGTTAACAATATTGCAGCAGTACGCACACAATCGAAGCGCAGTAAGGATGGCTAGTGTAACTAGCAAGAATACCACGAAAGCAAGAAAAAGAAGTACGCTATTAACTATTAACGTACCTGTCTCTTCCGAAACGAATGAGTACTATGTAGAGCTCTATACTACCATCGAATCCTCTTAGTCT
+
;<:<8A=AABC9;:A@CCBCCDBCB?BBC@BAA@?=;@;>>>@AAB?BB?C?CCDCCDDD5I@BCCCDDCAA@D=A@@A???,?@=@<>>>7>A@<BBB?@@@00+0;=><@=@9><?;CCCCCCCCCCCCCADCCC?ABAA@@@B?CICDCACCBBBCBC@CCBBCC?BB?ABB?BBBBB>BBB?AAAA@2==*////99<?A<A<A:;<<@;>>BBB?BB@@?A@5;5;;;0;;;5989?ABBBBBBBBBBBBBA==?@>>>A:>=??@8===;;:<@D@?@
@ATNG8:03611:01791
GATGGTAGCGAGCGAGTGTGTATACCAGAAGATCAGGAACTCTAGAAGAATTCAGATTTTTAACACGAGAGTAAACGTAAAAAGAAGGTTTTACAAGACTCACGTTAACAATATTGCAGCAGTACGCACACAATCGAAGCGCAGTAAGGATGGCTAGTGTAACTAGCAAGAATACCACGAAAGCAAGAAAAAGAAGTACGCTATTAACTATTAACGTACCTGTCTCTTCCGAAACGAATGAGTACAGAGAGTACGATATGTCTACCATCGAATCCTCTTAGTCT
+
>>9:;@BBCCCAA@AACCCCEGDCC?BBB>BABBAA6:5:@@>?@A=::4:;==9;9@@@*@;ACCAAAEA@@D?CCA@@@@,AC>B5;;;-;BB@@@@CCCCDD=@>@G@DCC<?>AAABBBCCCCCCBBB@CBBB>@@@@@@??9A=A;;6;AAAACBA?BAAAAB?BB@CCD?BBBA@8???;?CEDC3BA:>888AAD??<>:>?>>;>:=>AAA=@CB@AAB@C?AAC<BBB=@?CCCCBBBCBBBBBBBBBB@AAB>A@;ABA?@6994:::<BB;;;
@ATNG8:03612:01784
GATGGTAGAGTAGTGCATGTGTATCTCCACGAGAATCAGGAACTCTAGAAGAATTCAGATTTTAACACGAGAGTAAACGTAAAAGAAGGTTTACAAGACTCACGTTAACAATATTGCAGCAGTACGCACACAATCGAAGCGCAGTAAGGATGGCTATTGTAACTAGCAAGAATACCACGAAAAGCAAGAAAAAAGAAGTACGCTATTAACTATTAAACGTACCTGTCTCTTCCGAAAACGAATGAGTACTATAGACTATCTGAGACTACCATCGAATCCTCTTAGTCT
+
/9//)//6228-----8-/5=444444.//////)/8/5.5.5559<<@?@@=@?BCCDBCC<C@BBBBABA:;9>1=:::==+37-8197-3996<BB@@@BA@;@?>95:AA:==>>BBCCCCBCBBBBB>BBBB>BB??>>>=8@????@CBAA=@??;?@A?=?:9/)///)//9999-//84::<<<<'8857/..33<<>6969655-55'25===:?==BBBB5;4::::*9971789>CBBCBBBCCAA@CCDJCCA@@BC>??CDC@AA=ABA=BCAAA
@ATNG8:03615:01801
GATGGTAGCACGACACGACGATGTGTACTCATTCGTTTCGGAAGAGACAGGTACGTTAATAGTTAATAGCGTACTTCTTTTTCTTGCTTTCGTTGGTATTCTTGCTAGTTACACTAGCCATCCTTACTGCGCTTCGATTGTGTGCGTACTGCTGCAATATTGTTAACGTGAGTCTTGTAAAACCTTCTTTTTACGTTTACTCTCGTGTTAAAATCTGAATTCTTCTAGAGTTCCTGATCTTCTGGTCTACTACACTGTACTCTACCATCGAATCCTCTTAGTCT
+
@==>466:<<<///<997:656;ACCCBDB@@<@@@C>CC?B?BBBBBAA=A>==?9>7=BBC@D>AABBBB:;;333333$2939688(790).6:.,),,0,,,,44056...;;=7@@@<@=BA@@===A=AA==8=:;:;;;;7:===///:9//8<@B=B=>>>??>>;;5;<=<<2<+/)/7777)7;333)//6//-9--/(///(/577;:>9?>;?AA>>>@=A;>>996617:=9>>AAB==9;666===99966167766023-333-3====
@ATNG8:03571:01841
GATGTGATACAGATCAGACACCAGAAGATCAGGAACTCTAGAAGAATTCAGATTTTTAACACGAGAGTAGACGTAAAAGGAAGGTTTTACAAGACTCACGTTAACAATATTGCAGCAGTACGCACACAATCGAAGCGCAGTAAGGATGGCTAGTGTAACTAGCAAGAATACCACGAAAGCAAGAAAAAGAAGTACGCTATTAACTATTAACGTACCTGTCTCTTCCGAAACGAATGAGTACGATGAGATCTCGTGTGCTACCATCGAATCCTCTTAGTCT
+
B@;69DFCCCBABCDDCCCCC@BCC@CCCBBB@D@CBBAAAF@BB?B@BBBBBBBB3B?CCDCBBBAAACBBBBBBB5B>B>B>BBB5BBC>BCA@@C@<=:=9<;5;>>;>>>ACCCCDDAABCCBB@CBBB?@?@?@ABB?C@D@@>@AAAACCB?BBD>>>@BC=@@@9>;=;;3:00+/99;;,:;6>888@@@BB<A=A===<@7:;CBB?B@A@BCC@C@CBB=CCC>@@@CCCCCB@BBBBBBBBB@@?::;>>;>AAAA;8838==<?BCBB
@ATNG8:03576:01849
GATGGTAGAGAGACTGTAGCGCACCCAGAAGATCAGGAACTCTAGAAGAATTCAGATTTTTAACACGAGAGTAAACGTAAAAAGAAGGTTTTACAAGACTCACGTTAACAATATTGCGGCAGTACGCACACAATCGAAGCGCAGTAAGGATGGCTAGTGTAACTAGCAAGAATACCACGAAAAGCAAGAAAAAGAGTACGCTATTAACTATTAACGTACCTGTCTCTTCCGAAACGAATGAGTACTATGTAGAGCTCTATACTACCATCGAATCCTCTTAGTCT
+
;=?@@DABBBBCCCCCCCDBBB@@@;@BC@CDABAA?A?CACCBCB?A@=@?A@ABBBBB3B?CCBBBBB@AAB9==AAAAA0A@>B5;<<.;@@=@A@@@CBBB@C@CC?BBC>AAC?BAAAABBBBBCAA<?CCC>B=>>AAB>:=:=6859???BBB>;>@@@>A:AA;@8717;6885&22.(.9;;;)...9<;?@???:>5<>==6<9<@@@@<AAAAA@@<@=;;;3:AB?CDBBBBB??@BBBB??>BBBBBCDBBB?BBBA?;AD=??>=??:::
@ATNG8:03582:01867
GATGGTAGATATATGCACGCTCTACCAGAAGATCAGGAACTCTAGAAGAATTCAGATTTTTAACACGAGAGTAAACGTAAAAAGAAGGTTTTACAAGACTCACGTTAACAATATTGCAGCAGTACGCACACAATCGAAGCGCAGTAAGGATGGCTAGTGTAACTATCAAGAATACCACGAAAGCAAGAAAAAGAAGTACGCTATTAACTATTAACGTACCTGTCTCTTCCGAAACGAATGAGTACGAGAGAGCACACGTGTCTACCATCGAATCCTCTTAGTCT
+
::==:BBBDCCBEBBBB@?@CCBBBACCC@FCCCBA>B@DDCCDA@<@@<@:?>=77333$24:88B>>??A@@89;@@@AA,?A>B?CIG=FCI@CBCCCCCBB@B?AA@CCG>AA??ABBBCCCCCBBCD@BB@@5:9?@@A??=@?BBB@CCAA@BAB@CCCBAB?AD<???9=>::9,9<;6:;;;;+8;6;///::>@@=B;@@@B<@<@>BBC@C;;;CCB?B?BDC>CBB@???AA@@ABABBB>A?>@B?@@??>;;7;>>>A=>><>==<A>=>>
@ATNG8:03586:01872
GATGGTAGTCTCAGATAGTCTATAGTACTCATTCGTTTCGGAAGAGACAGGTACGTTAATAGTTAATAGCGTACTTCTTTTTCTTGCTTTCGTGGTATTCTTGCTAGTTACACTAGCCATCCTTACTGCGCTTCGATTGTGTGCGTACTGCTGCAATATTGTTAACGTGAGTCTTGTAAAACCTTCTTTTACGTTTACTCTCGTGTTAAAAATCTGAATTCTTCTAGAGTTCCTGATCTTCTGGTAGAGCGTGCATATATCTACCATCGAATCCTCTTAGTCT
+
G<;6:B==CCCCGEHBCBBBCBCBCBBBBCCC@BBBC=CC@C@CDCDDBB?BFCBB>@>@BBC>C@CBCBBBCCA<99887)8?9??CC=@?AB>BAB>BB8;;ABCC@CBBBBBBC?BBD@C@CCCCBBBB@CCCC?BBBBCBBBBBABBBBAA?C997:A9?;?ABBCCCCF?A;;;;.;>A>;;;;.;BBBC>CACCDCCCCC5;;;;*;CCCBABACB@DCCCCAA>AABBBBBA>?>A@CCCBBCA@::;CACCBBB??<???>B?BB?BBB@C@A@C
@ATNG8:03587:01845
GATGGTAGCTCATATCAGCGCAGCCCAGAAGATCAGGAACTCTAGAAGAATTCAGATTTTTAACACGAGAGTAAACGTAAAAAGAAGGTTTTACAAGACTCACGTTAACAATATTGCAGCAGTACGCACACAATCGAAGCGCAGTAAGGATGGCTAGTGTAACTAGCAAGAATACCACGAAAGCAAGAAAAAGAAGTACGCTATTAACTATTAACGTACCTGTCTCTTCCGAAACGAATGAGTACGATGAGATCTCGTGTGCTACCATCGAATCCTCTTAGTCT
+
9<=?@HBBABBDDCDCA@BCDDBBB>BBB@BBBCBB?C?BBB:99C?BB?B???;:::::*;9===B@@@CAAA9@@@AAAA2BB@C?CCC;BCD@BBBDDCBBD@B@BC@BBC>AABBCCBCCDCBBACCB?BBBB?BBBBAAAB>B@D??=@BBBCCCC?BBBABB@BB?BBB<??>>>7=<<788888(8=:=888ABAAA=A=@@@@:>:>@CCC@CC???BC>A?BBB>BBB?AAABBDDAAA>>DAAA<=>>@>???>A<AAA@@;>>:::::?BA?@
@ATNG8:03587:01854
GATGGTAGGACGAGCGTCTGAGAGGTACTCATTCGTTTCGGAAGAGACAGGTACGTTAATAGTTAATAGCGTACTTCTTTTTCTTGCTTTCGTGGCATTCTTGCTAGTTACACTAGCCATCCTTACTGCGCTTCGATTGTGTGCGTACTGCTGCAATATTGTTAACGTGAGTCTTGTAAAACCTTCTTTTACGTTTACTCTCGTGTTAAAAATCTGAATTCTTCTAGAGTTCCTGATCTTCTGGTGAGATATGCATGATGCTACCATCGAATCCTCTTAGTCT
+
4;::7<=@>B=566:::<<<<<=@=@?@@B@C=A@@@;@B@CADCCCBBC@CDCCC?C@DD@A>B@CCCC@@@BB=ABBBB5BF?BBBC=BCCD>ABC@CG9:9BEGH@CBDCCCCC@CCC?B?CDCCBBBB@CBBC>A@@@AAAADDDBBAAAB>BBB?@@5979ABBCBBBCAC@@@@3@>A=;;;;6;BBBG>A@DCCCCCCB<@@@@0@AABCACACC?CCCCCAA?A?CBACDE@C?A>ACCCCDDBBBBBCCCCCCBB?BBCCC?@@<@BB?BCB??
@ATNG8:03590:01841
GATGGTAGAGTACAGTGTAGTAGACCAGAAGATCAGGAACTCTAGAAGAATTCAGATTTTTAACACGAGAGTAAACGTAAAAAGAAGGTTTTACAAGACTCACGTTAACAATATTGCAGCAGTACGCACACAATCGAAGCGCAGTAAGGATGGCTAGTGTAACTAGCAAGAATACCACGAAAGCAAGAAAAAGAAGTACGCTATTAACTATTAACGTACCTGTCTCTTCCGAAACGAATGAGTACTACTCTCAGAGACACACTACCATCGAATCCTCTTAGTCT
+
:::<>@=DDCCCCICCCCCBBCC@@=ABC?BDCB@@>??BBB@?@D?CC?C@AA???BBB3B?BBABBBCC@@?6;:;;;;;*:A=A9ABB7ABB?A@@@CAAAB?A>AF?CBB?BBBBBBCCDCDDCCCCC?CCCC@BA@@AA??8?=?996:A@@ABBB?BBACAA?CC?AAA>A@A>>1<::477777(8=:?878ABB@@<?;?AAA5838>A?@>@CA@ABB?A?@@@<ABB?BCCCCCBABBBBBBBB>>=@?@@@AAA=A@@@@<>>::::8=A@??
@ATNG8:03591:01840
GATGGTAGCACGAGTCACTCATATCCAGAAGATCAGGAACTCTAGAAGAATTCAGATTTTTAACACGAGAGTAAACGTAAAAAGAAGGTTTTACAAGACTCACGTAACAATATTGCAGCAGTACGCACACAATCGAAGCGCAGTAAGGATGGCTAGTGTAACTAGCAAGAATACCACGAAAGCAAGAAAAAGAAGTACGCTATTAACTATTAACGTACCTGTCTCTTCCGAAACGAATGAGTACCTCTCAGACGCTCGTCCAACCATCGAATCCTCTTAGTCT
+
<6AB9BCBBBBCCCGBB@CC@AAB?:>CC;9<DCAA?A?BBB;;:@;@?>C=??<;8;;;,;5;=AAABBBBBD;9899999(5505:@@@9D>@=?=:;9=>@@A?BF?ABB8:9@9:;CCECBBBCCCC?A?@@=@???ABAA>B?A;;8;AAAACCB@BBBBBB?BB?BCC?B??::/77718:<<</<=8>888BB@A@=D;@@CC;?;?ADCC?CCCCCCB?B?BBB<BBB?@@@AAAB?BBBCA@@@AA???AC<A;A577@@@=AA;:::4:>=>>
@ATNG8:03595:01847
GATGGTAGGCACTGCGCACACATCCCAGAAGATCAGGAACTCTAGAAGAATTCAGATTTTTAACACAGAGAGTAAACGTAAAAAGAAGGTTTTACAAGACTCACGTTAACAATATTGCAGCAGTACGCACACAATCGAAGCGCAGTAAGGATGGCTAGTGTAACTAGCAAGAATACCACGAAAGCAAGAAAAAAGAAGTACGCTATTAACTATTAACGTACCTGTCTCTTCCGAAACGAATGAGTACACACTCTCATATGACACTACCATCGAATCCTCTTAGTCT
+
;44405448<5566999;99=99::4:;;?C>>?<<9<<@?C??;>8;;592886/////$-(-----888::<=6444====+44448==?1<<=133@B@:7?@39956.6:;9?@A@AAA@ABBBB@@@A>AAAA?CAAABBBB?B?B::6:A??@BBB>@@@000;?=).//(/////(.670555555#.858/./89@A?;?<?>>>:>:>=BAC@CAAAAAD8:8:BB8@::4:?@@ACCBCC@@???@@@ACCCBAAAB?BBCCC?CC?AAA?ACCCC
@ATNG8:03598:01845
GATGTAGCTCTGCTCTGACTCTCGTACTCATCGTTTCGGAAGAGACAGGTACGTTAATAGTTAATAGCGTACTTCTTTTTCTTGCTTTCGTGGTATTCTTGCTAGTTACACTAGCCATCCTTACTGCGCTTCGATTGTGTGCGTACTGCTGCAATATTGTTAACGTGAGTCTTGTAAAACCTTCTTTTTACGTTTACTCTCGTGTTAAAAATCTGAATTCTTCTAGAGTTCCTGATCTTCTGGTATACACACTCGCTCGCTACCATCGAATCCTCTTAGTCT
+
------7:;:=;?;AB:55<999:><888794;BB=BD@C@CCHBBBD@CCCBCAC@BBB>:C@@?;??@;>C7;;BBA)>=49:99)9<=>296;6<@469BBCE?B@AAAA@@=@AB?B?BBBD;;;@=B@;;5;;;;???;999@@>:::69//)/:3969;@;;;>CC>@@CBB4B7999AJJJ3CB;;;0;AAA?A;:9@;@@@@,@:;9==A;@A=AAAA@::49:?AAAA?9=9:6;BBBBB@@@;;;@????@??;??@@@;9929<>29:988
@ATNG8:03600:01837
GATGGTAGTAGTACACTAGTCATACCAGAAGATCAGGAACTCTAGAAGAATTCAGATTTTTAACACGAGAGTAAACGTAAAAAGAAGGTTTTACAAGACTCACGTTAACAATATTGCAGCAGTACGCACACAATCGAAGCGCAGTAAGGGTGGCTAGTGTAACTAGCAAGAATACCACGAAAAGCAAGAAAAAGAAGTACGCTATTAACTATTAACGTACCTGTCTCTTCCGAAACGAATGAGTACTACTCTCAGAGACACACTACCATCGAATCCTCTTAGTCT
+
@@=:=@@@C@ABDGGDCCBCBBBBB@C@@?ABBABA=A=A@CDDBB@@@=@>@?@@AAAB3B@CCBCCBBBBBD>A@@@>>>0@@=>4:;:7:DC@BBBBCDDCC?C?BBABBB=??BBCCCCCDCCBBCCC@BABB?BB@@@=;;5>?8::4:;@ABBCC?CCCCCB@BB=@><8<>9999+9==9?CCC>+=959588:::<>?B?BBBB?B>BBBBB?BBB@@@B=@?BCC>CBB>BBBBBBBCBBBBB@@BCCCDBBBBB@@>@BBBB>BB@BBB?B@AAA
@ATNG8:03602:01832
GATGGTAGTCGAGAGTGAGACGCAGTACTCATTCGTTTCGGAAGAGACAGGTACGTTAATAGTTAATAGCGTACTTCTTTTTCTTGCTTTCGTGGTATTCTTGCTAGTTACACTAGCCATCCTTACTGCGCTTCGATTGTGTGCGTACTGCTGCAATATTGTTAACCGTGAGTCTTGTAAAACCTTTCTTTTTACGTTTACTCTCGTGTTAAAATCTTGAATTCTTCTAGAGTTCCTGATCTTCTGGTGCGCTACAGTTCTCTCTACCATCGAATCCTCTTAAGTCT
+
@@944:44:@<@@BBCB===>;;:=<;8>>::2;>==6::49<BBAA=;><>00/=6=)//88<A6<<@@B=<9=366555$55+57/.'.///4985.55385978<:>;:;@@@@==;;5;9>;;;;9:606666+//66<<:<86666----0335/5838)/)/9966<9;658?AA2@8::356655'/:677.7,,,,,,-66(252'255.571627929977--,,2(,,-69;;A;;3;>>>A8;;733---,9-//>16687>6540632(-(-862
@ATNG8:03607:01863
GATGGTAGGAGACACGTCGCACACGTACTCATTCGTTTCGGAAGAGACAGGTACGTTAATAGTTAATAGCGTACTTCTTTTTCTTGCTTTTCGTGGTATTCTTGCTAGTTACACTAGCCATCCTTACTGCGCTTCGATTGTGTGCGTACTGCTGCAATATTGTTAACGTGAGTCTTGTAAAACCTTCTTTTTACGTTTACTCTCGTGTTAAAAATCTGAATTCTTCTAGAGTTCCTGATCTTCTGGCGCTCTGTCACGTCTGCTACCATCGAATCCTCTTAGTCT
+
?<=>?CDC?CDCBCBCC;9:CBCBBAAAA@@@;;9:C=CC9B6655=>;;8;=BBB?C>??>@=B=AABBBBBBA??ADCD.974:8978&5?==:?A@<AA=@@A>=;:>>==A@>>;>AA9=8<=<;:;>@=BA@@<@>>===@A>>>@?;77<7///7::5:9@@AAAAADD=A>>>>2><A7;<AAA/@@>>>7>>>@>?A>>@<@>>>/@?>>>=C=C>;>>@C?>;7;9>>@@AA:??A;==;;;=<<>>>><<<AAA<<8>@>@@<>>;=?=;A@@?A
@ATNG8:03609:01837
GATGGTAGGCGAGAGTGAGACGCAGTACTCATTCGTTTCGGAAGAGACAGGTACGTTAATAGTTAATAGCGTACTTCTTTTTCTTGCTTTCGTGGTATTCTTGCTAGTTACACTAGCCATCCTTACTGCGCTTCGATTGTGTGCGTACTGCTGCAATATTGTTAACGTGAGTCTTGTAAAACCTTCTTTTTACGTTTACTCTCGTGTTAAAAATCTGAATTCTTCTAGAGTTCCTGATCTTCTGGGGTGCGCTACAGTCTCTCTACCATCGAATCCTCTTAGTCT
+
>:==;CCC@CCCCCCBAAAC;:;BCBAABC99;:BBE=AC?B????BBBA?BC@?>@C@BBBB?B@BBBABBB>>:;999<.=>:?>>>9>BBC@CBB?@C598=AAA<??A@@@AA<@@@=A;>>>;;;;;<A=>==AB??>=====<==9:::-//<9==9A<@AAAAAA@@7;;?>>2>=B7<;@@@.<=9891999///<:;>;?@>>/?;;;@<@<?A=AAAA:9:=B=A????A<;;;;;////===@??>>>AA>>>AA=@:;;@<AA=?@@:==>>=
@ATNG8:03617:01831
GATGGTAGACATATCGTACTCTCTGTACTCATTCGTTTCGGAAGAGACAGGTACGTTAATAGTTAATAGCGTACTTCTTTTTTCTTGCTTCGTGGTATTCTTGCTAGTTACACTAGCCATCCTTACTGCGCTTCGATTGTGTGCGTACTGCTGCCAATATTTTAACGTGAGTCTTGTAAAACCTTCTTTTTACGTTTACTCTCGTGTTAAAAATCTGAATTCTTCTAGAGTTCCTGATCTTCTGGTGTCTGATCTGTATCACTACCATCGAATCCTCTTAGTCT
+
A@@=?BCDDBBCHFCBCCCCCCBBCCCCCBBB@BBBD>BA=A<?><?@?B8==?>C?C97:BC8A=AA?>==92.(.33333$..(.88,2//.(..3.5:377>BAA=>;=<@AAA;?>?9><>A?>===A;A>>>:>>>;===??A@@@@@?8?69::AB2>;>?@>>>DDC@B;;;;6;@C?A@DDD3ABBEE<@@A@??AAAC@CCBC3CBBBB>A>AB?BDCCCCD?B<;;AA>><>??:?<=::ACECCBBBCCEBB@@<???>?<?A<@AB@CCBAA
@ATNG8:03577:01909
GATGTAGCGCATATCAGCGCAGCCCAGAAGATCAGGAACTCTAGAAGAATTCAGATTTTTTAACACGAGAGTAAACGTAAAAAAGAAGGTTTTACAAGACTCACGTAACAATATTGCAGCAGTACGCACACAATCGAAGCGCAGTAAGGATGGCTAGTGTAACTAGCAAGAATACCACGAAAGCAAGAAAAAGAAGTACGCTATTAACTATTAACGTACCTGTCTCTTCCGAAACGAATGAGTACGATGAGAGATCTCTCTCTACCATCGAATCCTCTTAGTCT
+
A@A966?;?BFAAACBCBBBB:;:/;;;7;BA?BB6:6:@AACCC?BC7:39@B;;;;;;%;>ABBABBBBDCB;AA;;;;;;#;5.6@@@@2?B><>B=CC==000*0:1:6;18888>99;BBCDDCB<;5;A;;7<BBBBCBB?C?B;:8;BABBBBB@CCCBBB>BB;<<<7<<===6==?9?CBAB29818888>@>;;5::>:;;>D=B;BAB>ABBBBCB?B>;;;0;??;9:9ABBBBB>@?BBBBA@?A<===77828888:<==98885;;;;>
@ATNG8:03578:01901
GATGGTAGTGTCATATGAGAGTGTGTACTCATTCGTTTCGGAAGAGACAGGTACGTTAATAGTTAATAGCGTACTTCTTTTTCTTGCTTTCGTGGTATTCTTGCTAGTTACACTAGCCATCCTTACTGCGCTTCGATTGTGTGCGTACTGCTGCAATATTTGTTAACGTGAGTCTTGTAAAACCTTCTTTTTACGTTTACTCTCGTGTTAAAAACCTGAATTCTTCTAGAGTTCCTGATCTTCTGGACAGAGTGTGCAGATACTACCATCGAATCCTCTTAGTCT
+
@::<7;::<666>==65554945::<:::;??8955909<.5.655<<;:05==AB?C?CCBB?B@DCBBBCEBB=@@@??,9927399,9899.555.5<.555545.599;<<@=?BCC@C@CBBBBDDHIECBB?BA;<;CCDC;;;CBBAB<@;;:,:?:?::::9ABBCC@CCBBA.;4;;:;;;;*;@@BB<@@BAA@AA;:4:===,=9==>:>;AA?AAABBCC@D>AABBBC?@@A?BCCBA@A;;;;ABBBBCCCCA;99<?;9948>?8>>@?@
@ATNG8:03582:01883
GATGGTAGTGTGTCTCTGAGAGTAGTACTCATTCGTTTCGGAAGAGACAGGTACGTTAATAGTTAATAGCGTACTTCTTTTTCTTGCTTTCGTGGTATTCTTGCTAGTTACACTAGCCATCCTTACTGCGCTTCGATTGTGTGCGTACTGCTGCAATATTGTTAACGTGAGTCTTGTAAAACCTTCTTTTTACGTTTACTCTCGTGTTAAAAATCTGAATTCTTCTAGAGTTCCTGATCTTCTGGACGACGCGCACTGATACTAATCGAATCCTCTTAGTCT
+
AABC@CBBBBCDDECCBBCCCCCBBBBDBBAA=ABAB=BC?C?BAABCDD?DEBAA@D@DAAA?EADCCCBBBBB?BBBBB1CC@CCCD>CC@@>@BA=BA=A@BECDAFFCCCCDC=BAC?D?DDCBAAAD@CBBD?CCBBBBBBDCCCD???B>BCC@BB?B@BBBBCECCC?A@===-94:;::9::*;@?AF=A@CCCDCBBA4;;;;*;AACC@C@CC?CCCCCA@>@@CDABAE?BAB@CCBBBCCCCBAABFCCCBC@CCCB?CC@CBB?BB@@A
@ATNG8:03585:01911
GATGGTAGCGAGCGAGTGTGTATACCAGAAGATCAGGAACTCTAGAAGAATTCAGATTTTTAACACGAGAGTAAACGTAAAAAGAAGGTTTTACAAGACTCACGTTAACAATATTGCAGCAGTACGCACACAATCGAAGCGCAGTAAGGATGGCTAGTGTAACTAGCAAGAATACCACGAAAGCAAGAAAAAGAAGTACGCTATTAACTATTAACGTACCTGTCTCTTCCGAAACGAATGAGTACAGAGAGTACGATATGTCTACCATCGAATCCTCTTAGTCT
+
@B;:69:=>>@AA@@ACDDCCC;;;@BBC@BACC::7:<AAABBBD>AB?B@BDCBAA@@0@?BBBBBBCCBBA<AAAAAAA0A@>C5;;;.;@A<@BBBBABBA596:A=ABB?BBBBBBABCDCEDABAB?B@??<@9::?@?@>B?B;;8;B@@ACBD?BBBAAA?CC@A>>9>><<<*:9939====.9:5;///:=A<>:==@;;;<@<@@CCC@CCBBBBC@B?CAD>CBB?BBABBBBBBBBA@BBBB@@@>>>B>?A=AAA?A<AA<;;;<AC???
@ATNG8:03588:01888
GATGGTAGTGATACAGATCAGACACCAGAAGATCAGGAACTCTAGAAGAATTCAGATTTTTAACACGAGAGTAAACGTAAAAAGAAGGTTTTACAAGACTCACGTTAACAATATTGCAGCAGTACGCACACAATCGAAGCGCAGTAAGGATGGCTAGTGTAACTAGCAAGAATACCACGAAAGCAAGAAAAAGAAGTACGCTATTAACTATTAACGTACCTGTCTCTTCCGAAACGATGAGTACCTCTCAGACGCTCGTCCTACCATCGAATCCTCTTAGTCT
+
<<==<??CCDCC?CCBB;99:::::5:;=054;>??>A>AAB994=8BB@B????AA<<<+947<7>A<97.//)/.0;;;;+993:.999&55;;@B996BB=B@C?BC?CCD8::A?@@BCCFAAACAA@?B;;;6;:??A@@D;@<A;<5;BAABCBC>@??BAA?A@<???<?A@@>,0//(/:===,7839555<:<=>:><@>??=A7;;BBB?BBBDCCC?@000>5;0000@>@AB?BBBBCAAB@@AA@??8;;A=??:::8<;67888=?>?A
@ATNG8:03589:01900
GATGGTAGTAGTACACTAGTCATACCAGAAGATCAGGAACTCTAGAAGAATTCAGATTTTTAACACGAGAGTAACGTAAAAAGAAGGTTTTACAAGACTCACGTTAACAATATTGCAGCAGTACGCACACAATCGAAGCGCAGTAAGTATGGCTAGTGTAACTAGCAAGAATACCACGAAAGCAAGAAAAAGAAGTACGCTATTAACTATTAACGTACCTGTCTCTTCCGAAACGAATGAGTACGAGAGAGCACACGTGTCTACCATCGAATCCTCTTAGTCT
+
A?;50955<=AA;;6<:<?:;995/5;/0)/7/9594;7<>@?@>?;??:>698BCCFCC1B9BB=>:??@00+/://///$9@9=2999&59926BBCBBBBB6;5;?9====??AABBCCBBBAA:;:A@@@@A?@:::???B>BBC;;6;B:::CCDADBAAAB>@?9?9939>><<1/////////'-60/...6566?;?6>>9=9;5;?BCC?@@@BBAB;?;???9?@A>AAAABABCFBA?=8:9A???????@@@8<<>::4;?<@BB=AAA@@
@ATNG8:03591:01884
GATGGTAGTCTCAGATAGTCTATAGTACTCATTCGTTTCGGAAGAGACAGGTACGTTAATAGTTAATAGCTGTACTTCTTTTTCTTGCTTTCGTGGTATTCTTGCTAGTTACACTAGCCATCCTTACTGCGCTTCGATTGTGTGCGTACTGCTGCAATATTGTTAACGTGAGTCTTGTAAAACCTTCTTTTTACGTTTACTCTCGTGTTAAAAATCTGAATTCTTCTAGAGTTCCTGATCTTCTGGACAGAGTGTCAGATACTACCATCGAATCCTCTTAGTCT
+
////)//;0/;65;@95595455;<<555443-3555)6>9=:;;;=;;;:<;;;<8<7::;<8>5:8:////88847:===+==9==<=44443-333-3:-333<8747<</0/:;7<=B7B>BBBC?@9:8:AAA?BCDBBBCBCAAA=;;;=:000+0;:;:?9::969=A=>9959&5.5759999(:=9==5;:9566;99<.5555$44455158>A8A@?@?AB=A?AB@AA@<??B>BC<<<;;A;;;A@@@@@@A=:::@@9<>99999?<==>
@ATNG8:03592:01884
GATGGTAGATATATGCACGCTCTACCAGAAGATCAGGAACTCTAGAAGAATTCAGATTTTTAACACGAGAGTAAACGTAAAAAGAAGGTTTACAAGACTCACGTTAACAATATTGCAGCAGTACGCACACAATCGAAGCGCAGTAAGGATGGCTAGTGTAACTAGCAAGAATACCACGAAAGCAAGAAAAAAGAAGTACGCTATTAACTATTAACGTACCTGTCTCTTCCGAAACGAATGAGTACTATAGACTATCTGAGACTACCATCGAATCCTCTTAGTCT
+
:9:;:>>ACCCCCA@@CBBBBCCCC?BBC?AABBAA>@>AA@<==B>BB@C@AA??>:9:)97>>8?ABAA=<<39<@ADBC2BA@A5;;05<<8;<<=>===C@C@BB>AAA=??AACCCCCCCCCCBBB@CCCC?AABBCCBB>C?CAA?BBBBBBBB?ABAA@A>BD?==>?B@AA?8>881888888%/;7;///==BBB;?;@AFC8<8;ACBC@CCCBBBB?B?AAA<ABB?B?>>BBDCACAAA>>>ACCAABBCCBA=AACCC?AA?ABB@BBAAA
@ATNG8:03594:01880
GATGGTAGACACGTGTGCTCTCTCGTACTCATTCGTTTCGGAAGAGACAGGTACGTTAATAGTTAATAGCGTACTTCTTTTTCTTGCTTTCGTGGTATTCTTGCTAGTTACACTAGCCATCCTTACTGCGCTTCGATTGTGTGCGTACTGCTGCAATATTGTTAACGTGAGTCTTGTAAAACCTTCTTTTTACGTTTACTCTCGTGTTAAAAATCTGAATTCTTCTAGAGTTCCTGATCTTCTGGACGCGCGCAACTTGACACTACCATCGAATCCTCTTAGTCT
+
55<=:>CCCBB<;6<555<=@?@BCBBBBBBB>BBAB<CB?A>AAAACAA=??CCB?B>?>??7>=AABBB@@?>5:7555(5749275)2?>>=B9/)/;)//537727?B===AB=>==;><>BB@:::@<AAAA:?>A?===???@@@@?==8<=<:>A=A<BD=??@C=<8=;;;;/;:=988888(/<666-3-----65584<A==*=88<>4>6>>5>AAA>>><@:==?>??8==>:>==99---3-37077,----607789>9>>:>AA;A>>88
@ATNG8:03594:01911
GATGGTAGCTCTGCTCTGACTCTCGTACTCATTCGTTTCGGAAGAGACAGGTACGTTAATAGTTAATAGCGTACTTCTTTTTCTTGCTTTCGTGGTATTCTTGCTAGTTACACTAGCCATCCTTACTGCGCTTCGATTGTGTGCGTACTGCTGCAATATTGTTAACGTGAGTCTTGTAAAACCTTCTTTTTACGTTTACTCTCGTGTTAAAAATCTGAATTCTTCTAGAGTTCCTGATCTTCTGGGTCTACGCTCGTCGCGCTACCATCGAATCCTCTTAGTCT
+
?<=??CCCBBBCBBBCCBBCCCC@@?BBCBBB?BCDD=BB@C?CBCCCFD@CBBBB@C@BBBB?C@CCDDCCCCC@DCCCC5@@<??@@:@C@A;AA@;>@6;:@BBCBDCBCBDCD?BBC@C?CCCCBBBC@BCBB<@?B@??AACCCCBAABB@DAA>AB?B@BDBBBCCCH@CBBBB:B?C@CCCCC1BCCCD>DCCBCBCCBD@DDDD3BBBBF@D@CC>BA@BA998:ADCBBA@=?>@@:BAABBBBBCBBAAAAABBB?ABBCC?BB@BBB@CCBAA
@ATNG8:03595:01902
GATGGTAGCTCTGCTCTGACTCTCGTACTCATTCGTTTCGGAAGAGACAGGTACGTTAATAGTTAATAGCGTACTTCTTTTTCTTGCTTTCGTGGTATTCTTGCTAGTTACACTAGCCATCCTTACTGCGCTTCGATTGTGTGCGTTACTGCTGCAATATTGTTAACGTGAGTCTTGTAAAACCTTCTTTTTACGTTTACTCTCGTGTTAAAATCTGAATTCTTCTAGAGTTCCTGATCTTCTGGGTCTACGCTCGTCGCGCTACCATCGAATCCTCTTAGTCT
+
4444.5:=;A<AAA@D<;6<ABBBBBCB;95=4=@@B=DB@F@BBCCCCC@BBB;;5:9>9445:5>>>@B;;9D4::@>>,:;8<::>8000/49<<7<@,/0:<:><>CCBCBBC>@@?5;5;ACCCDCCACAAC@CBB@@@00-0>>>00::99@9958?8<9??AADCCCC?@ACCC7B5;5;;;;;*;@@@@-000;@@::59.555&4:::<8<:>C<CBBB@<<:C?BBBCA?:?8;;0:;;;ABBCC@@@@@@=;:;60000/*/=<@AB>>@@@?
@ATNG8:03596:01913
TATGGTAGGACGAGCGTCTGAGAGGTACTCATTCGTTTCGGAAGAGACAGGTACGTTAATAGTTAATAGCGTACTTCTTTTTCTTGCTTTCGTGGTATTCTTGCTAGTTACACTAGCCATCCTTACTGCGCTTCGATTGTGTGCGTACTGCTGCAATATTGTTAACGTGAGTCTTGTAAAACCTTCTTTTTACGTTTACTCTCGTGTTAAAAATCTGAATTCTTCTAGAGTTCCTGATCTTCTGGGCAGACTCTCACACGCCTACCATCGAATCCTCTTAGTCT
+
<:?A@BBB@CCCCBBCHCCBBBCB@BBBBA@A>@AAC<AA?B?@@@B@AB@CDCCDAD@DCCC@CACBCBB;;;;554:::(<<7<:>;59>996;BA:AB000AA@C@CHCCCCFD@CCC@B?B@:::;;A>@@BA=BAAAB@@@CBAAAAA@@ADCB?CC?C8:;BBBBECC@C;;;;.;=A=;;;;;*;BA@@;@BBCBBCBEJ@IEEE5CBBFCAD@BB>BBBBBBB@B@AAACAA=??@@:BCCCCDCBBBCCCBA?ACD>BBBBB?BB?BBD@CCBBB
@ATNG8:03598:01915
GATGGTAGCGAGCGAGTGTGTATACCAGAAGATCAGGAACTCTAGAAGAATTCAGATTTTTAACACGAGAGTAAACGTTAAAAAGAAGGTTTTACAAGACTCTACGTTTAACAATATTGCAGCAGTACGCACACAATCGAAGCGCAGTAAGGATGGCTAGTGTAACTAGCAAGAATACCACGAAAGCAAGAAAAAAGAAGTTACGCTATTAACTATTAACGTACCTGTCTCTTCCGAAACGAATGAGTACTATGTAGAGCTCTATCTACCATCGAATCCTCTAGTCT
+
-9::0//ABB@A;666=@=>BCCCC?BBB;;:BDB<4:44438<8848;6=9=;///<<<*;89995559///;19//)////$/;5<8>>>2???8<9/////9///(35:;7<<<7:?<8:@<<<B?@A>@A@@;;:C69:9@@<?A;A=@;;8;ABBC@@@?:::CBB?A@=ABA=A?837)333,337373$/7033(..86722.24222505487=;;4;77///9696;=><<AA688;>><CBBAABA@???998==>>::3666//)-7)---/688<
@ATNG8:03599:01890
GATGGTAGAGTATCATGTGTATCTCCAGAAGATCAGGAACTCTAGAAGAATTCAGATTTTAACACGAGAGTAAACGTAAAAGAAGGTTTACAAGGACTCACGTTAACAATATTGCAGCAGTACGCACACAATCGAAGCGCAGTAAGGATGGCTAGTGTAACTAGCAAGAATACCACGAAAGCAAGAAAAAGAAGTACGCTATTAACTATTAACGTACCTGTCTCTTCCGAAACGAATGAGTACTATAGACTATCTAAGACTACCATCGAATCCTCTTAGTCT
+
4444.5449999995559997//,,(,,,,288565=@7@BB@@@B>AB8;5;BB;;;;.57<>;@AAAB@@A8?A;;;;.9?8?.::.4<<.404983////(/4//*/;=5:<==BCCDCBAABB@:>9=0006<0//>807146:995:>>;?89:?BCC@@A?CC<>>A:?<:;:5;//)/6766,6>6D555>=::<:>;>???7;696::;4;=AAABB<=85::59@A799BBBBBAA>@@@000<>A@?@999@@<>@>=A<:9389=7B>88=
@ATNG8:03602:01889
GATGGTAGTACATGATAGACGACACCAGAAGATCAGGAACTCTAGAAGAATTCAGATTTTTAACACGAGAGTAAACGTAAAAAGAAGGTTTTACAAGACTCACGTTAACAATATTGCAGCAGTACGCACACAATCGAAGCGCAGTAAGGATGGCTAGTGTAACTAGCAAGAATACCACGAAAGCAAGAAAAAGAAGTACGCTATTAACTATTAACGTACCTGTCTCTTCCGAAACGAATGAGTACTGCGTCTCACTCTCGCCTACCATCGAATCCTCTTAGTCT
+
/9::6?:>@@>@?;:<95:BAABBB=??A;AA9444.4.5<<<?BB=A@=@<995:;<<=+B=BCCCBBBB@@@=@EDDDDG5BB;A4;::&5;;6566<>>@BB?B=AC;@@@8:9??ACBBDBBBCCCBB@CCCC?BA@@@@@B>C@CCC?BCCCCCCB?AAACCC?AA>BBB9;;;;;3=9939::::(8A9>688BBBBB:>:=>AA:>:>ADCD@CCBAABB=A?@BB<ABB?BBBBBBCCBBBBBBCBA@AA@@>;>94.49//7388)//6499944
@ATNG8:03606:01913
GATTAGTGTCATATGAGAGTGTGTACTCATTCGTTTCGGAAGAGACAGGTACGTTAATAGTTAATAGCGTAACTTCTTTTTCTTGCTTTCGTGGTATTCTTGCTAGTTACACTAGCCATCCTTACTGCGCTTCGATTGTGTGCGTACTGCTGCAATATTGTTAACGTGAGTCTTGTAAAACCTTCTTTTACGTTTACTCTCGTGTTAAAAATCTGAATTCTTCTAGAGTTCCTGATCTTCTGGTCTACTACACTGTACTCTACCATCGAATCCTCTTAGTCT
+
::;9=A@@@BACBBBA@BBBBB?@@AA@:;5;AAA<AB>B?@@;;6>A4><=00*/277:B?C@CCB@@00,.<7<<8<8'--(////)499<8;;@=AA79;ABCDABCGFBBBC>BBB@B@CC<;;CCC>BABC@CBCBEB@@AABA;;;AA>;;;?BA=A9??@;;9A@@<@BA@A6;5;=;;;;.9=?@@4:::999??@B@CBBC1@@?AB>B?BB?@AA;;;A?A?BCBBAA6;:;5;;;<BBBDCDCCICCAA@@@=A@@>A@AA?000<@@=@@
@ATNG8:03612:01883
GATGGTAGGCACTGCGCACACATCCCAGAAGATCAGGAACTCTAAGAAGAATTCAGATTTTTAACACGAGAGTAACGTAAAAAGAAGGTTTTACAAGACTCACGTTAACAATATTGCAGCAGTACGCACACAATCGAAGCGCAGTAAGGATGGCTAGTGTAACTAGCAAGAATACCACGAAAAGCAAGAAAAAAGAAGTACGCTATTAACTATTAACGTACCTGTCTCTTCCGAAACGAATGAGTACACACTCTCATATGACACTACCATCGAATCCTCTTAGTCT
+
C@;4054<8<9965555<566;==@6;<=8<<>;A;<?;>>;//)/:175083/0/99???0=:=@8:7::;00)///////$5@9>7;;;0;;;9<BABBBBBC>@?ACACCB=@ABBDCCCCCBBBA@@B?@@@A=@AA@AA@B=@6<00-0>??@?BB?AAABBC@BA=:99;@@8888)8881888888%8;47:8;BAAA====A>@A<A=@;@@@=@@?????:=<999,8??299??@@@?@?565?;;=??BB??>A9979BBBD?BB?9989>A?99
@ATNG8:03617:01890
GATGGTAGTAGTACACTAGTCATACCAGAAGATCAGGAACTCTAGAAGAATTCAGATTTTTAACACGAGAGTAAACGTAAAAAGAAGGTTTTACAAGACTCACGTTAACAATATTGCAGCAGTACGCACACAATCGAAGCGCAGTAAGGATGGCTAGTGTAACTAGCAAGAATACCACGAAAGCAAGAAAAAGAAGTACGCTATTAACTATTAACGTACCTGTCTCTTCCGAAACGAATGAGTACTACTCTCAGAGACACACTACCATCGAATCCTCTTAGTCT
+
>@?<>A<BCBBBCCCCCCCFE@@;;6;CB>C@ABBB<@<A@C@@AB@CD@E?;::??@@A2A?BBBBBBCBABA999:>===,9>;@.999&5;;66655====A=A?CC@BAB=??ABBCCCCCCBBBDCC@CC@@>@BBAABB@=A?B??=@CAAACCC?CCACCC?AA?BBB=A@@==4<8818::::+;A<A;:;AAB=>:>:==DE:>:=AB@@=@CAAABB?C?CBC<CCC?BBBCCCCCBBB@BBBA=<=A@@@AAAC=AAA@@<@@<>>>;?BA??
@ATNG8:03620:01306
GATGGTAGTATATCGCGTCGCTATCCAGAAGATCAGGAACTCTAGAAGAATTCTGATTTTTAAACACGATGAGTAAACGTAAAAAGAAGGTTTTACAAGACTCACGTTAACAATATTGCAGCAGTACGCACACAATCGAAGCGCAGTAAGGATGGCTAGTGTAACTAGCAAGAATACCACGAAAGCAAGAAAAGAAGTACGACTATTAACTATTAACGTACCTGTCTCTTCCGAAACGAATGAGTAACACATCGTCGTGTCGTGCTACCATCGAATCCTCTTAGTCT
+
9<:<8=>=@=B=?>BBB@@@@@?>?::>>;;B@:;92925??566>:>>9B@BB9:9BBB);;(433333388888/8333777'33,3,333&33/(//...77..*21693626,588555./.668@@@@A<@@@@;>>>@==>B=A<?>>:>>>>@@AB<A==>>?;>>:>AA<>>@AA5<::48888)5:4=:>>>==AAA;?<@A>><><B88889==@<;;=-/-/;@6;B>:<<;:55.565<AA@B@@AC??66665>@=B@>>?=AA=;;;=@>>>>
@ATNG8:03623:01295
GATGGTAGTCTGCTCTGACTCTCGTACTCATTCGTTTCGGAAGAGACAGGTACGTTAATAGTTAATAGCGTACTTCTTTTTCTTGCTTTCGTGGTATTCTTGCTAGTTACACTAGCCATCCTTACTGCGCTTCGATTGTGTGCGTACTGCTGCAATATTGTTAACGTGAGTCTTGTAAAACCTTCTTTTTACGTTTACTCTCGTGTTAAAAATCTGAATTCTTCTAGAGTTCCTGATCTTCTGGTATACACACTCGCTCGCTAATCGAATCCTCTTAGTCT
+
CAAB@B=BCDDCBBCDCCCCBCDCCCCCC@@>?AAA=BB@D@DBBBCCCACCCBB@B?BBBD@G@DCDCCCDAB=;;;;<*9=;@CCC?CBBC?BBB>A@7;;;CCEACDBCBDDC@B@@=@?DCCBCCBB@CC@A>A@@@BBBBB@@@@??@@=AAA>AA@C@C@@ACCDBC?@BEDD;G@C?BCCCC0@B;;;6;A@@CCBBBA5;;;;*;A@@B>B?BC?BBBBBBB?B?BCBBCC@B?B?ACCCCCCCCC@@?A:::@A>@BCD@BB?BBB?B@@>>
@ATNG8:03632:01317
GATGGTAGCGCACACATAGATACAGTACTCATTCGTTTCGGAAGAGACAGGTACGTTAATAGTTAATAGCGTACTTCTTTTTCTTGCTTTCGTGGTATTCTTGCTAGTTACACTAGCCATCCTTACTGCGCTTCGATTGTGTGCGTACTGCTGCAATATTGTTAACGTGAGTCTTGTAAAACCTTCTTTTTACGTTTACTCTCGTGTTAAAAATCTGTATTCTTCTAGAGTTCCTGATCTTCTGGAGATACACATGATACTCTACCATCGAATCCTCTTAGTCT
+
;;:<=AABBCBCCHCCCBBBCBBCCBBCCCBB??@@A;BC=A?BCEEDBB@CCCCC@C?BA??=B>BCBCBBBCC?AABBA2AB<??CF>@@ADAGCC@CC=A@@CCC@CCCCCBCC?DCD?B?BCAAACBC@BCCC?BCCA@@CCDCCCCC@@A?BBB?BC?B?BBDDBBBBB?@:99969=B99::99*:DCCF=@@CCCDCBA?4:;;;*;A@BCCC?BB@CBBBCCC?C=BBBBBB?BBB?BDAAAAAAA?@@BBBB@A>C;><<<>;==8<<<;ABB@A
@ATNG8:03632:01326
GATGGTAGGTGCACATGAGTGTATCCAGAAGATCAGGAACTCTAGAAGAATTCAGATTTTTAACACGAGAAGTAAACGTTAGAAAAGAAGGTTTTACAAGACTCACGTTAACAATATTGCAGCAGTACGCACACAATCGAAGCGCAGTAAGGATGGCTAGTGTAACTAGCAAGAATACCACGAAAGCAAGAAAAAGAAGTTACGCTATTAACTATTAACGTACCTGTCTCTTCCGAAACGAATGAGTACTCGTCTCACTCTCGCCTACCATCGAATCCTCTTAGTCT
+
55<=9==>96566<<<==;;:55483833-334898-4.44:444:7<;7<7;;:<<<::(:4555555/)/:;;1;//,//:::&//)4.444&38:7==>=;336:5;7::5999.5595;;:::;;:;9=@@<ABBB@BBBBBBBB?A;?::39?A?AB=C>BBCBBC@BB?;;;=@:::818//(/8888)--(..(..3999:6:05222394;9BBCACCC;;;C?B=ABB<A@>:????@??873AAB@A@@A@@<=8<;?5:8777)//)/6616==>=
@ATNG8:03638:01286
GATGGTAGCTCGCTGATGATATCTCCAGAAGATCAGGAACTCTAGAAGAATTCAGATTTTTAACACGAGAGTAAACGTAAAAAGAAGGTTTTACAAGACTCACGTTAACAAATTGCAGCAGTACGCACACAATCGAAGCGCAGTAAGGATGGCTAGTGTAACTAGCAAGAATACCACGAAAGCAAGAAAAAGAAGTACGCTATTAACTATTAACGTACCTGTCTCTTCCGAAACGAATGATTACTGTATCTATGTGTGCGCTACCATCGAATCCTCTTAGTCT
+
===><;;=666=><<<@AAAAABBA?BBB>BBAAAA=A=@CBAAAB>??;?<>??9::::(99AA>ABBAA888)89;;;;;$5<7<.66606=@:=A=CDBCBB<@9:99/93;AABBBCCFGBBBBCCE?BBBB>??@@@@@B?B?B::7:;BBCEBB?BBBBCD?AB:??@599C>>6<8808=>==/>>:>;;;888A@<@=ACBC<C=ABBBA?BBCBABB>A>BFF>CAA<>?BA=AB>@@AC@??A:::BABBBBBB?BBBBD?C?=;;:=@B??@
@ATNG8:03640:01288
GATGTAGAGAGACTGTAGCGCACCCAGAAGATCAGGAACTCTAGAAGAATTCAGATTTTTAACACGAGAGTAAACGTAAAAAGAAGGTTTTACTAGACTCACGTTAACAATATTGCAGCAGTACGCACACAATCGAAGCGCAGTAAGGATGGCTAGTGTAACTAGCAAGAATACCACGAAAGCAAGAAAAAGAAGTACGCTATTAACTATTAACGTACCTGTCTCTTCCGAAACGAATGAGTACGAGAGTCAGAGCAGAGCTACCATCGAATCCTCTTAGTCT
+
5=<<<=CCCCCCHCCBCCBA@ACC?CCC?CCCC9979?@@@???B;???E?BB???EDE2A>A@@BBBBB@@@7;;@A@@@0A@>B5;;;4:CBCEIDEBCDBB<@=;;5;BB?BCC@AABBBB@@@C@@??@@?@?B???BAAE?A?A::6:B::9BBB:??A>>??CC?BB><><<<<.///(/::<;,--(////88A?@<@;@>@@<A<??CDC@CCBBBAB?B<??=6=9928?>>@BBCABB????BBBBBBBA>>>@<>>>>>;>A<>>><A@@@A
@ATNG8:03640:01328
GATGGTAGCTCGCTGATGATATCTCCAGAAGATCAGGAACTCTAGAAGAATTCAAGATTTTTAACACGAGAGTAAACGTAAAAAGAAGGTTTACAAGACTCACGTTAACAATATTGCAGCAGTACGCACACAATCGAAGCGCAGTAAGGATGGCTAGTGTAACTAGCAAGAATACCACGAAAGCAGAAAAAGAAGTACGCTATTAACTATTAACGTACCTGTCTCTTCCGAAACGATGAGTACTATAGACTATCTGAGACTACCATCGAATCCTCTTAGTCT
+
44::.54;9556;;9;<<965::5505=>7<<<9958<6455533=7;9594//(///;;;+:8:<233;;<898.5545995$5<5:.55)5;;6<;;;<<=<C;@9:939?><ABA@B@AAB:;:BBBBC@BAAA?A@@@AAAB?B@DBB?ADCBBCCCACBBBBB?BC??>?3900//)////6666)6839::;?:>@@<A<>>>>:=:>BJDDADB@@@BB@B?BAA9A000;;@CBCBBBF;;;>??AAABCAAA::59AA@@>AC@BCC?BBAAA
@ATNG8:03641:01314
GATGGTAGCTCTGCTCTGACTCTCGTACTCATTCGTTTCGGAAGAGACAGGTACGTTAATAGTTAATAGCGTACTTCTTTTTCTTGCTTTCGTGGTATTCTGCTAGTTACACTAGCCATCCTTACTGCGCTTCGATTGTGTGCGTACTGCTGCAATATTGTTAACGTGAGTCTTGTAAAACCTTCTTTTTACTTTTACTCTCGTGTTAAAAATCTGAATTCTTCTAGAGTTCCTGATCTTCTGGGTCTACGCTCGTCGCTCTACCATCGAATCCTCTTAGTCT
+
?::<=@<AAA<@C?@C>BBB@@?BC><@<A??8?@@?:?C=C@DBBBBBB@BBBCB@D@@@@@<B>ABABB;;:A>AACCC5AA?C@AB<:;;C?CDDABCBBCB@A?ABCCCCBB?CCF@C?CBBBBBBB>ACAB?BBBBBBCBCBCCBAAAB@CCCACC?A?BBCBBBCCC@BBBAA.;5;5;<<<<*;;;<<.<ACABB:;9>;??@@1@ABBB>B>BD?BB>??BC@D????AA@<?;;;0;AAABBECCCBBAAA??@@=AABAA?AB@@??=@@??>
@ATNG8:03646:01302
GATGGTAGTGATACAGATCAGACACCAGAAGATCAGGAACTCTAGAAGAATTCAGATTTTTAACACGAGAGTAAACGTAAAAAGAAGGTTTTACAAGACTCACGTTAACAATATTGCGGCAGTACGCACACAATCGAAGCGCAGTAAGGATGGCTAGTGTAACTAGCAAGAATACCACGAAAGCAAGAAAAAGAAGTACGACTATTAACTATTAAACGTACCTGTCTCTTCCGAAACGAATGAGTAACTGCGTCTCACTCTCGCCTACCATCGAATCCTCTTAGTCT
+
ABB@@DCDBBBA<;>>=966=?>CC@DCC?@?BBCC?D?B?8443:6<<>B?>?874>>=+:3222688<=888)8:<9444$4;49.555&5;;6566<=====:<?BB<?AC79:A7::89B@?>AAAAA>ABBB=AAABB??;<A<>>B=A=AAACBD;??@@?>;;;497?:858AA3<5/(.////'/.(...6788==>:>9><89188(8899<3:79775717/599058<13/99//*/66855252:=?>?>@@:=;;7:BA=>:<;6;::5;<<;A
@ATNG8:03660:01291
GATGGTAGGACGAGCGTCTGAGAGGTACTCATTCGTTTCGGAAGAGACAGGTACGTTAATAGTTAATAGCGTACTTCTTTTTCTTGCTTTCGTGGTATTCTTGCTAGTTACACTAGCCATCCTTACTGCGCTTCGATTGTGTGCGTACTGCTGCAATATTGTTAACGTGAGTCTTGTAAAACCTTCTTTTTACGTTTACTCTCGTGTTAAAAATCTGAATTCTTCTAGAGTTCCTGATCTTCTGGTGTCTGATCTGTATCACTACCATCGAATCCTCTTAGTCT
+
@>::8<=B<AA@;<====CBBBDC@CCCBCBB@BBBC>CC@C?BBCCCCC@CCBBC?C?DDCC?D?CCCD@@@DD@CCCCC1???BBCF=CC@A=ABB=BC9:9BCCD@CCDCCCCC?CCC?C?CCCCBBBD?CCCC?BABBBBBCCBBBCAAAB>B>?<?B@C?ABCCCBBBC?ABBBB:BAE?BBGGJ5CEBBB>A@DCCCCCCC@BBBB2BBBBC?B?AA<BBAAC@@=@AA@ABCB?B@B=BCBBBCDCCCCCCCBBBCCD?CAABC@CC?@@A>BBA@@
@ATNG8:03669:01300
GATGGCACTGCGCACACATCCCAGAAGATCAGGAACTCTAGAAGAATTCAGATTTTTAACACGAGAGTAAACGTAAAAAGAAGGTTTTACAAGACTCACGTTAACAATATTGCAGCAGTACGCACACAATCGAAGCGCAGTAAGGATGGCTAGTGTAACTAGCAAGAATACCACGAAAGCAAGAAAAAGAAGTACGCTATTAACTATTAACGTACCTGTCTCTTCCGAAACGAATGAGTACGAGAGAGCACACGTGTCTACCATCTAATCCTCTTAGTCT
+
ABBB@DCCBBBCCB@@@A::9,;??:@@@AAA?B?BBBBBBB?BD@C?A@@><<<<,><@AABB?@A@A@:@???AAA/;;8<=CAC6@@@<?=>=@BA=>:>7;<<A@D;<<<A@@>;:C===::;A:@@AA9>=>>>>=<8<;@??9>;;;?A??9>>>>>><?>9=66.6:899/;:=8=AAAA/8858???AAA@@<@<??@A<A<AA>>>9>;;;>>>:>:>?A7>>>:8::@@@@>>>@??AAA@@@?@@AAA@@9=79886:C=?A><AA<<=
@ATNG8:03625:01350
GATGGTAGCGAGCGAGTGTGTATACCAGAAGATCAGGAACTCTAGAAGAATTCAGATTTTTAACACGAGAGTAAACGTAAAAAGAAGGTTTTACAAGACTCACGTTAACAATATTGCAGCAGTACGCACACAATCGAAGCGCAGTAAGGATGGCTAGTGTAACTAGCAAGAATACCACGAAAGCAAGAAAAAGAAGTACGCTATTAACTATTAACGTACCTGTCTCTTCCGAAACGAATGTGTACTGCGTCTCACTCTCGCCTACCATCGAATCCTCTTAGTCT
+
77//,/9;B@AAACDCDBBDCCBBA@DDD?BCCCBB?B?BCCBBBC@BB?B@BBBCBDEE2C@DCECCDJCCBA9@B;;;;;(;A<<4555&5<<9;@@>>CCCC?B?BA>AAA?AABAA@AAGFFCCCCCCAC:::@BBBBAABG?C@B@@<@BBCADCC@CCC@@@?BB?A@@8??<<<5=9:39@AAB3A?;?888???BA<A<AAAD<A<@;BACACCCCCAA<@<@BB<BCB=??BBBBCCCCCCBBBCCCCAACC@CDD@C@@@B>BC@BBB>BC@@A
@ATNG8:03626:01332
GATGGTAGAGTACAGTGTAGTAGACCAGAAGATCAGGAACTCTAGAAGAATTCAGATTTTTAACACGAGAGTAAACGTAAAAAGAAGGTTTTACAAGACTCACGTTAACAATATTGCAGCAGTACGCACACAATCGAAGCGCAGTAAGGATGGCTAGTGTAACTAGCAAGAATACCACGAAAGCAAGAAAAAGAAGTACGCTATTAACTATTAACGTACCTGTCTCTTCCGAAACGAATGAGTACTGTATCTATGTGTGCGCTACCATCGAATCCTCTTAGTCT
+
;<4489;@CBCCDCCA@;><<<@?>9=;?7??;>>>9>9=AA9:9@<@A<?;???@@CCC3C?BAABB@>>888*88;5555$5:6;.555&5<<9;@;BECA@B@B?BB?BBB?BAACDCCCCCBBBDCBB?BBBB?B???CBBB?A?A::7;D?@@CCCADCCCBB?BB?BBA=A?966(29627788:)7:4;7::><:?A9=8=???=@<@@FBB@CCCBBBC@D>AAB?BBB?BBBCBBBCCCCAABBB@@>>=>??BBD<AAAAA<AC==;;5;BAAB
@ATNG8:03627:01332
GATGTGAGAGACTGTAGCGCACCCAGAAGATCAGGAACTCTAGAAGAATTCAGATTTTTAACACGAGAGTAAACGTAAAAAGAAGGTTTTACAAGACTCACGTTAACAATATTGCAGCAGTACGCACACAATCGAAGCGCAGTAAGGATGGCTAGTGTAACTAGCAAGAATACCACGAAAGCAAGAAAAAGAAGTACGCTATTAACTATTAACGTACCTGTCTCTTCCGAAACGAATGAGTACAGAGAGTACGATATGTCTACCATCGAATCCTCTTAGTCT
+
::@@===??>>>====>;;;===6=>B<?@?A9939<=88;??C;==?A=>@777?>@.@=<<;?;9;9676)88;5555$5549.555&5<<9======>>B?A?BF?BAB>A@@@BABACFCCBBBBBACAAA?BBBBA@@A:?;?::4:A:::CBC@ACCCCB@??<>BC?BAA?A199829ABBB/>>;>;;;@AADA=A:??AB;@:?@BCB@BBBBCCC@C=ABC>BBB>?@BBBCBBB@A@>B>===>>BAAAADD<@>?>B=@@<@@@6<=;;;
@ATNG8:03629:01376
GATGGTAGTCTCAGATAGTCTATAGTACTCATTCGTTTCGGAAGAGACAGGTACGTTAATAGTTAATAGCGTACTTCTTTTTCTTGCTTTCGTGGTATTCTTGCTAGTTACACTAGCCATCCTTACTGCGCTTCGATTGTGTGCGTACTGCTGCAATATTGTTAACGTGAGTCTTGTAAAACCTTCTTTTTACGTTTACTCTCGTGTTAAAAATCTGAATTCTTCTAGAGTTCCTGATCTTCTGGATAGCGACGCGATATACTACCATCGAATCCTTTTAGTCT
+
BBCE?BBBBCCCCCCCDCCCCCCCCABBCC@@<@B@@<BC@C@BCDDCCC?BBBBC@C?BBBB?B?BBCBCAACC?BBCCC1BB>BCCC<BBCC@CCC?BA=@@ACCDBDDBBBCCC?CCC?C?CCCBCBBD?BBCC?B@@@BBBABBBBBA@@D?DBB>BB>B>BBABBCCCC?A@@@>4=;@=??>B?0>CCDE>DDCCCCCCDC@CCCD5CBBBC@C@CD?BABBBDD@D?BBBBCC>BBB?BCCCCCCBAACBCBBACCAB@AABBB>@@=@CC9BB===
@ATNG8:03642:01351
GATGGTAGAGTATCATGTGTTCTCCAGAAGATCAGGAACTCTAGAAGAATTCAGATTTTTAACACGAGAGTAAACGTAAAAAGAAGGTTTTACAAGACTCACGTTAACAATATTGCAGCAGTACGCACACAATCGAAGCGCAGTAAGGATGGCTAGTGTAACTAGCAAGAATACCACGAAAGCAAGAAAAAGAAGTACGCATTAACTATTAACGTACCTGTCTCTTCCGAAACGAATGAGTACACACTCTCATATGACACTACCATCGAATCCTCTTAGTCT
+
99;=9BBDBBBCCJF;;;CD?@@@ACFC@CBABBB?B@CBBBBBB?BB?C?AAAAACCC2A===AACDAA>>=3;=9:::;*;C>C4;;<-:@<9<@<BCBABC@C?BD@BAB?BBBBCDDDDDDDCCABB?BBBC?BBBBBABC<A>A??;@C???BBB@BBBAAA@CC>8889==?;:1=8818BBBB/AA=A888A???=A=AAAA:?<?@>>=29997777499=@G;@??<A???AACAAAA==>A@@?<>>AA>@=;7;>>AA;A@;;=;<@@:;;
@ATNG8:03643:01364
GATGGTAGGCGACATACATACGCGCCAGAAGATCAGGAACTCTAGAAGAATTCAGATTTTTAACACGAGAGTAAACGTAAAAAGAAGGTTTACAAGACTCACGTTAACAATATTGCAGCAGTACGCACACAATCGAAGCGCAGTAAGGATGGCTAGTGTAACTAGCAAGAATACCACGAAAGCAAGAAAAAGAAGTACGCTATTAACTATTAACGTACCTGTCTCTTCCGAAACGAATGAGTACGATGAGAGAGCTCTCTCTACCATCGAATCCTCTTAGTCT
+
@;A>?DCC@CBBBCCCBBCCCCBBB@CBD@BBBB@@=@<@@BCAAA@CB?B>@>@;;;;;*;>@@ABBBCCBBB<@@ABBBB,@@5;499,5::7:666>><;;>B@BB>ABB5::??@BBCCCCCCCBBA?D:;;7;;;;@@?A=@9@00*0>==<@DC?BBBCCC>BA=@@@<>>999,9=<899999(6;197?>>>AAA<A:====5:488;;;>AC@@@BB=@?@@C?CBB????A???AAAABB?@@CC???@A==>?;??888<@B<====AA>=>
@ATNG8:03646:01343
GATGGTAGCTATAGTATATCTATGTACTCATTCGTTTCGGAAGAGACAGGTACGTTATAGTTAATAGCGTACTTCTTTTTCTTGCTTTCGTGGTATTCTTGCTAGTTACACTAGCCATCCTTACTGCGCTTCGATTGTGTGCGTACTGCTGCAATATTGTTAACGTGAGTCTTGTAAAACCTTCTTTTTACGTTTACTCTCGTGTTAAAAATCTGAATTCTTCTAGAGTTCCTGATCTTCTGGACAGAGTGTGCAGATACTACCATCGAATCCTCTTAGTCT
+
:9:;=@99;;;@AA<>GCCBBBBBCCCCCAA?ABBB<BB=@?A@@BDBC@BBDDB?BBBBB?C>BABBBCBBA?;;;;;,;76>@>>6>A?@>@AA=@@<@?@ABB?B@>;=@A?;>>>4969;;9::@@<@A@@:==A?768???@>>>>=>:;;;:==8=;?===BA>>>:=9898-6)/)/7666)6<///)8:::===>>=:>CFB/>??AB=A=??;?AAA>>>:?;?A@@==:=>A:??>>>>@@@???@@;;;@??:;;;AA=??;?BB=B???A
@ATNG8:03646:01379
GATGGTAGGAGACACGTCGCACTCGTACTCATTCGTTTCGGAAGAGACAGGTACGTTAATAGTTAATAGCGTACTTCTTTTTCTTGCTTTCGTGGTATTCTTGCTAGTTACACTAGCCATCCTTACTGCGCTTCGATTGTGTGCGTACTGCTGCAATATTGTTAACGTGAGTCTTGTAAAACCTTCTTTTTACGTTTACTCTCGTGTTAAAAATCTGAATTCTTCTAGAGTTCCTATCTTCTGGGTGCGCTACAGTCTCTCTACCATCGAATCCTCTTAGTCT
+
>;>:>@BD@CCCCCBBBCHECCCCDBBBBBBC@BBBB>BCAD@AAADDAA>AD??>?B?BABB?C>BAAACCCBB?B?AAA/>>;>>@@9@BBB>BBB=BC?===B>>:>>>>>>>>:><=:==<=;=899<:>ACB:>=A><<=????AA:::@::::===:=<@@@ABDA::5;>=>>3><A;>>>>>/=A9990666///=<<?;@BCB/A@@??<?=AA=A??@=<>8>588A==:=?BD;==>>=>>?888??>>=BBB=>>>>C<>><>@A=AA=<<
@ATNG8:03649:01353
GATGGTAGAGAGAGCTCTCTCATCGTACTCATTCGTTTCGGAAGAGACAGGTACGTTAATAGTTAATAGCGTACTTCTTTTTCTTGCTTTCGTGGTATTCTTGCTAGTTACACTAGCCATCCTTACTGCGCTTCGATTGTGTGCGTACTGCTGCAATATTGTTAACGTGAGTCTTGTAAAACCTTCTTTTTACGTTTACTCTCGTGTTAAAATCTGAATTCTTCTAGAGTTCCTGATCTTCTGGTGTCGTCTTATCATGTACTACCATCGAATCCTCTTAGTCT
+
<:<<:<=CCCCBCEBA@@BBBBBBDAB@CC;;7;??@;@A>A@CABAA?>;??A@A7B@DBAA<A@BBBBBCC?>:;;9:9)9=6;;;:07BAA?B:0+/91///333.5AA=>>>>;??@7:7:@?<<>>>;???@;=<<<==>@AAAAAA=<<69;;;>?<A=A@@>>>A??<?@?AA5A=C8<8@>@,;;999(,,,,,,77693::9-7<;9;494//,/==<;;;7;:==A@>=:==?=A==><<6616==;@D==///=7@=99><==8=>>;>CAAA
@ATNG8:03651:01330
GATGGTAGCGCACACATAGATACAGTACTCATTCGTTTCGGAAGAGACAGGTACGTTAATAGTTAATAGCGTACTTCTTTTTCTTGCTTTCGTGGTATTCTTGCTAGTTACACTAGCCATCCTTACTGCGCTTCGATTGTGTGCGTACTGCTGCAATATTGTTAACGTGAGTCTTGTAAAACCTTCTTTTTACGTTTGCTCTCGTGTTAAAATCTGAATTCTTCTAGAGTTCCTGATCTTCTGGGTCTCTCTCTCACGCACTACCATCGAATCCTCTTAGTCT
+
//99,//<<BBLDEBBBCCECCCBBCCCC;8504;;=6??@C@BA@DCCCABB@;;9<9ACBB?B@CCCBA?>:?243333$33-38<:2445516=B>CC::;BCEGAECCCCCCC>BBB?B?CDCBCCCC?BBBB@BAAACBBBCCBBBCCCC?CBC?CB>A<??AA;;;BC>BBBIH;C?B=;;;;;*;CACC=A@BABA@<;;4;;;.9>?:;6:?BB?@@@BBBB@B@BCCCCB=@9;;0;@ABCDCBBBCC;;;CA@@ACCBBC?BB@C??=?AAAA
@ATNG8:03651:01377
GATGGTAGAGAGACTGTAGCGCACCCAGAAGATCAGGAACTCTAGAAGAATTCAGATTTTTAACACGAGAGTAAACGTAAAAAGAAGGTTTTACAAGACTCACGTTAACAATATTGCAGCAGTACGCACACAATCGAAGCGCAGTAAGGATGGCTAGTGTAACTAGCAAGAATACCACGAAAGCAAGAAAAAGAAGTACGCTATTAACTATTAACGTACCTGTCTCTTCCGAAACGAATGAGTACTATGTAGAGCTCTATACTAATCGAATCCTCTTAGTCT
+
=<<=9>@ABBBCHCCBBBBBCD@@@;@FD@CDB:8:?A?CCBBBBB?CC@C>:9:CBCBB3B@CB?BBC@@@@@8;;@BCAA0AA;A5;;;-;BB=BBBBCCCCC?A?AB?BCA=??BACBEBCCBBDFCDB@CCCC?AABA@@@@:A>A@@>@CCBCCBB?BBBBBB?BB?>??=@@?;:/:::4;?AAA/==6;///==D==:><@?>><><@ABBC@AAAAABC?B@BBB=BBB@>?>CCCCCC@A??AAABA?AAAA??<7;;//*/977775=@;;;
@ATNG8:03652:01342
GATGGTAGCTCTGCTCTGACTCTCGTACTCATTCGTTTCGGAAGAGACAGGTACGTTAATAGTTAATAGCGTACTTCTTTTTCTTGCTTTCGTGGTATTCTTGCTAGTTACACTAGCCATCCTTACTGCGCTTCGATTGTGTGCGTACTGCTGCAATATTGTTAACGTGAGTCTTGTAAAACCTTCTTTTACGTTTACTCTCGTGTTAAAAATCTGAATTCTTCTAGAGTTCCTGATCTTCTGGCGCTCTGTCACGTCTGCTACCATCGAATCCTCTTAGTCT
+
994505;<<<<BCBCDF=;;BBBAABBBAA??<?BCE=CCAD?BABACCC?CBBBA?A@CCCC@D@CBCBBBDCC>;:::9);C?ABBB=AABB<@AA=@@6;;@BBCBDCBBCBBC@DBC?C@CCBBB@@@?BBBC@CBBBBBBBBCCAACCBB?B@@>AC=B?BBCCBBCBB=@;:;:.;>B=;;;;.;AAAC>CBCCECC;;;5;;;;*;??@A=@>@EAEDCCAAB?B?BAACCC???A@CCCCBBBBCCCCCBBBBBCCABAABC@CC>@@B>BBBBB
@ATNG8:03659:01356
GATGGTAGGCGTGTGAGAGTCTGCCCAGAAGATCAGGAACTCTAGAAGAATTCAGATTTTTAACACGAGAGTAAACGTAAAAAGAAGGTTTTACAAGACTCACGTTAACAATATTGCAGCAGTACGCACACAATCGAAGCGCAGTAAAGGATGGCTAGTGTAACTAGCAAGAATACCACGAAAGCAAGAAAAATAAGTACGCTATTAACTATTAACGTACCTGTCTCTTCCGAAACGAATGAGTACTGCGTCTCACTCTCGCCTACCATCGAATCCTCTTAGTCT
+
4444.5:;6;556>>@BDC;99995)6@C=@@;;;B?C:;;AA?@@>::49<??<99999'88=<;333;<=:;5:773666'..(.(///'/33282229>@;;7;=AA:==D<AAAA>>>?@@@@@@@=<8====:=AAA@@==<5<8<=>;=>=???>><>?@E>><>A<?@>:=<<;;1<::4:=<<</881:BCABA===<A=A???<@<AA<<=9:::AAAA=C;A==68//,/==9-/////;:9=?>6679::=///=7=:::@=AB=;;;=BBAAA
@ATNG8:03626:01418
GATGGTAGCGAGCGAGTGTGTATACCAGAAGATCAGGAACTCTAGAAGAATTCAGATTTTTAACACGAGAGTAAACTTAAAAAGAAGGTTTTACAAGACTCACGTTAACAATATTGCAGCAGTACGCACACAATCGAAGCGCAGTAAGGATGGCTAGTGTAACTAGCAAGAATACCACGAAAGCAAGAAAAAGAAGTACGCTATTAACTATTAACGTACCTGTCTCTTCCGAAACGAATGAGTACTGCGTCTCACTCTCGCCTACCATCGAATCCTCTTAGTCT
+
9999:?BCBBDCCCCCCCCCCCBBB@DDD?BBBC??<??AABBB@B>BB>B>BBBBBCCC5C@DBBBBCDDCCC=CC@BBBB1BA>A499:5:AD@BBCBCBBBB=@<??<@?@:==BBCAAADDCCCBBBB@CA@@>@><=???B>A=A997:AAABCBB@ABBABB@BB;@>?8:::::/:::488888+8@:A888>>>??<?<AAAB;?;?@CCC@CBBBAA?9?<>AB=BBD?BAADCCAAACCBBCBBBBBBBCB?BBB?BCCCC?AB?BBB@BCBBB
@ATNG8:03631:01424
GATGGTAGCAGACGTGACAGAGCGCCAGAAGATCAGGAACTCTAGAAGAATTCAGATTTTTAACACGAGAGTAAACGTAAAAAGAAGGTTTTACAAGACTCACGTTAACAATATTGCAGCAGTACGCACACAATCGAAGCGCAGTAAGGATGGCTAGTGTAACTAGCAAGAATACCACGAAAGCAAGAAAAAAGAAGTACGCTATTAACTATTAACGTACCTGTCTCTTCCGAAACGAATGAGTACTGCGTCTCACTCTCGCCTACCATCGAATCCTCTTAGTCT
+
7:99;@;ABEECCCCCCCCCCCBBB@CCC?BBBBBB?B>BBBBBBB?BB?B@>>?AADCD3B?@@@BB@DADDF;??BCCGC5CB?B=BBB7A@@=996<>BB=A?C@CC@CBG9:9BBBCCCCCCCCCCBB?BCAA<>>>>BBBC>C@CBB?CCBBCCCB?BBBBAA>@@:@@@;??:89*5871778888%/:7;///;9???<?;@@CC8;7;AAAA>AAAA???9?;@@@:AAA?BBBBBBBBBBBBBBAAAABBBBC@CCC?BAAAC@BB@BA@;?A???
@ATNG8:03633:01416
GATGGTAGTGTGTCTCTGAGAGTAGTACTCATTCGTTTCGGAAGAGACAGGTACGTTAATAGTTAATAGCGTACTTCTTTTTCTTGCTTTCGTGGTATTCTTGCTAGTTACACTAGCCATCCTTACTGCGCTTCGATTGTGTGCGTACTGCTGCAATATTGTTAACGTGAGTCTTGTAAAACCTTCTTTTACGTTTACTCTCGTGTTAAAAATCTGAATTCTTCTAGAGTTCCTGATCTTCTGGAGATACACATGATACTCTACCATCGAATCCTCTTAGTCT
+
99;;=A@ECCBCCCECCCBBCCCBBCCDCBBB?@A@C=CD?B?ABCBBBD?CCBBB?C?CCDD?C@CCCCCCCCD=99999'9@>AABC=AAAB>AAA;@@6;:@BCFACEDCCCBB?BCC?C?CDCC999@=@@@@<AAAABABACBBBCBBBA?DDD@BB?B?BBCCCBB>=9=9:::-:<A;;;:;-;CAAB=ABCBBCICCC@EIEI3IBBCC@CACD@BBCDCCC?C?BBACDF@B?@>@CCCCCCBBBCCCBCAAAAA>AABBB?BB?BBB=BCBAA
@ATNG8:03633:01418
GATGGTAGCGCACACATAGATACAGTACTCATTCGTTTCGGAAGAGACAGGTACGTTAATAGTTAATAGCGTACTTCTTTTTCTTGCTTTCGTGGTATTCTTGCTAGTTACACTAGCCATCCTTACTGCGCTTCGATTGTGTGCGTACTGCTGCAATATTGTTAACGTGAGTCTTGTAAAACCTTCTTTTTACGTTTACTCTCGTGTTAAAAATCTGAATTCTTCTAGAGTTCCTGATCTTCTGGGTCTCTCTCTCACGCACTACCATCGAATCCTCTTAGTCT
+
=9;;;=ABBBFCCCEDDCCBCBAABBBBAB??<?A@A;BB=A?ACCEBBC?BBA?><@>AAAB>C?CCCCB@@@C>@?DCG3DD9;:AD<??AE@CCC?CA=AACBCC@CCCBBBBC@DBB?A?BCAAAAAC@CBCC9;;BBBBAABBBBBAAAB@ABA@CC=?=?CBCBBBAA>@;;;;.;@A<@AAAA,@CBAA7;;CBBCCECCFCCCC5BCBBB?BACD@CDBAA@B?A?BBBBCD?BBCC>CDHCCBBBCBBBCABB@@@@BBBBB?BC?CBA=@@@99
@ATNG8:03649:01386
GATGGTAGCTCACGTACGTCACACGTACTCATTCGTTTCGGAAGAGACAGGTACGTTAATAGTTAATAGCGTACTTCTTTTTCTTGCTTTCGTGGTATTCTTGCTAGTTACACTAGCCATCCTTACTGCGCTTCGATTGTGTGCGTACTGCTGCAATATTGTTAACGTGAGTCTTGTAAAACCTTCTTTTTACGTTTACTCTCGTGTTAAAATCTGAATTCTTCTAGAGTTCCTGATCTTCTGGATAGCGACGCGATATACTACCATCGAATCCTCTTAGTCT
+
@>@@<ADCBBCC@BBB;6;CBABBBBCFCBA@>@BAA:AA;?<@AAAAAA=AAAA@=B?BCCC?C>AB@@BBBBB?ABAAC1A@49;??7>BBB?B@B=@B<?@AAAA<@=>>????;D><8><AA;;;<=<8<AA@5:9;999::==ABA;;;A<788=BB=B<@?????>>><>>>BB5A=@;<9888*8:333)--3---6668-655'29966272:838=<<:99595:;???A;>>A<ABAA;;;=??;<;A@C;:;;5;>???=BA<@@A<AB@@@
@ATNG8:03651:01404
GATGGTAGGAGACACGTCGCACACGTACTCATTCGTTTCGGAAGAGACAGGTACGTTAATAGTTAATAGCGTACTTCTTTTTCTTGCTTTCGTGGTATTCTTGCTAGTTACACTAGCCATCCTTACTGCGCTTCGATTGTGTGCGTACTGCTGCAATATTGTTAACGTGAGTCTTGTAAAACCTTCTTTTTACGTTTACTCTCGTGTTAAAAATCTGAATTCTTCTAGAGTTCCTGATCTTCTGGGTCTACGCTCGTCGCGCTACCATCGAATCCTCTTAGTCT
+
B@C@?CBD?BBCBCCCBAABDCCGCDCCCC@@?@BAB;AA=@<@@@ACAA>ABAA@>B?AAAA?B>AABBBBBCC=>9999+;=:<778-8A@?499A=AB?A@A?@>7;>=>>B@?<?@@<?<===>=>=A=A@@@:>=?@?>>>>==?@:::?:888<@@=A<@@A@@@AAA<@@AAA5A<A9>>@@@.>>>>>6;;?>>>?<::49999.<>>>D=D=??;@>@A<><;@;??>>=<8<>AC7@<;<?@=>9778666999A;@@@AA<>>;>>=:<>9::
@ATNG8:03651:01412
GATGGTAGTGATACAGATCAGACACCAGAAGATCAGGAACTCTAGAAGAATTCAGATTTTTAACACGAGAGTAAACGTAAAAAGAAGGTTTTACAAGACTCACGTTAACAATATTGCAGCAGTACGCACACAATCGAAGCGCAGTAAGGATGGCTAGTGTAACTAGCAAGAATACCACGAAAGCAAGAAAAAGAAGTACGCTATTAACTATTAACGTACCTGTCTCTTCCGAAACGAATGAGTACCTCTCAGACGCTCGTCCTACCATCGAATCCTCTTAGTCT
+
=C?<>ACBDBDDCECCCCBBBCFCC@AAA?BBBAAA?C?BBA993:6::8C?99997333$22789B?>AAACC:BABBBBB5AD=A5;;;.;CC@CBBACDDEE@B?AA>ABB>AA??@BCBGCCDBBBCC?A?@@=??@A???@;A=A;;7;BAABECB@BBBBB@=@@90005:;099,8:84999:9+5;5;///==A@@<@=B;;;=C=@@C@A>ABBBBBB?B@AAA=@@?@CBBBBBB@BBBBB???@@@@?>?=DAA9==@AA<AA=;;:;@=:::
@ATNG8:03657:01404
GATGGTAGTGCGTGAGAGAGAGACCCAGAAGATCAGGAACTCTAGAAGAATTCAGATTTTTAACACGAGAGTAAACGTAAAAAGAAGGTTTTACAAGACTCACGTTAACAATATTGCAGCAGTACGCACACAATCGAAGCGCAGTAAGGATGGCTAGTGTAACTAGCAAGAATACCACGAAAGCAAGAAAAAGAAGTACGCTATTAACTATTAACGTACCTGTCTCTTCCGAAACGAATGAGTACACACTCTCATATGACACTACCATCGAATCCTCTTAGTCT
+
999:5;=AABBBBCCCCCGDBB??@<@BB@CAAABB?B@BBDBABB@BB>B?@???>??@+B>BA7:==CA<<<1::@>???*>?;@2:::&5<<7;666@?==B>A>AE?BBB>BACBBCBBCCCCCCCCC?CBBB?A>>?AABB>B?B?@>@CCCBAAA?BBBBBB@BC>A@@;@@<=<5:98188999(/;7<///==ABC<@:>>>>:>>AACAA?ABA@@AC=A>ABB>CBB?BBBBBBBBCBBBBB@@@@@BAAADCCC?AACCD?BB?AAA?BBA?@
@ATNG8:03657:01409
GATGGTAGTGTGTCTCTGAGAGTAGTACTCATTCGTTTCGGAAGAGACAGGTACGTTAATAGTTAATAGCGTACTTCTTTTTCTTGCTTTCGTGGTATTCTTGCTAGTTACACTAGCCATCCTTACTGCGCTTCGATTGTGTGCGTACTGCTGCAATATTGTTAACGTGAGTCTTGTAAAACCTTCTTTTTACGTTTACTCTCGTGTTAAAAATCTGAATTCTTCTAGAGTTCCTGATCTTCTGGGATGTGTGCGCAGTGCCTACCATCGAATCCTCTTAGTCT
+
4<9;5;=@@@AA;B;;;CABBDCCBCAA???B?BBBD>CC?C?AAABBBD?BBAAA@D@CAAA?BADBBBCCCCC;99999'<A?BCCC=CDCC@CCC@CE@BBBCCC@CCCCCBBB?CCC?C?CCDDAAAC@CCCC<AAAAAAAABBBCCBBAB>BBA?AC?C?CCCBBBCCC@CBBBB8@>A>BAEDF5FB@@@:ABBBCCFCBB@CDDE5B@@AC@F@BA=BBDDBAA?A?BBADDE@BAAA:@?AAABBBCCBBAAC?BBB@BBBBA>BC?@@@>BC@@?
@ATNG8:03661:01384
GATGGTAGTGATACAGATCAGACACCAGAAGATCAGGAACTCTAGAAGAATTCAGATTTTTAACACGAGAGTAAACGTAAAAAGAAGGTTTTACAAGACTCACGTTAACAATATTGCAGCAGTACGCACACAATCGAAGCGCTGTAAGGATGGCTAGTGTAACTAGCAAGAATACCACGAAAGCAAGAAAAAAGAAGTACGCTATTAACTATTAACGTACCTGTCTCTTCCGAAACGAATGAGTACTATGTAGAGCTCTATACTACCATCGAATCCTCTTAGTCT
+
5:==:>>DCCCBC>BCCBAAHGC@@=@BC<@@A::84>7?A@>?=@=BC?B????<;878)529=9=99?AAAE:?8;9>BB1CC=B;AAA8AAB>AAAABBA@A>@?AA>ACA?BB??@CDCCCCCBBABC@DDAA>AA???BBC@CAC@@>@CBCBBCD?AAACCB@BB@>=>9>???=5<:97888888%8=9;868AADBA:=:=@CB:>:=@CBB@CCAAA??9?=@AA=BGD?BBBBBBCCCCBBBA@>>>?@DBA776A<AA@>94996///6=@899
@ATNG8:03621:01436
GATGGTAGTGTGTCTCTGAGAGTAGTACTCATTCGTTTCGGAAGAGACAGGTACGTTAATAGTTAATAGCGTACTTCTTTTTCTTGCTTTCGTGGTATTCTTGCTAGTTACACTAGCCATCCTTACTGCGCTTCGTTGTGTGCGTACTGCTGCAATATTGTTAACGTGAGTCTTGTAAAACCTTCTTTTACGTTCACTCTCGTGTTAAAAATCTGAATTCTTCTAGAGTTCCTGATCTTCTGGACAGAGTGTGCAGATACTACCATCGAATCCTCTTAGTCT
+
4;99:?<ABC;<6=;;;>;>>>?>?@??????9?>@D>BB@B@BCBCDDD?CCCBB=B@DDCB?C@CCCCCBCCB@CCCCC1BB>@@BD=ABBB?AAC?CC?A@ACCHACDDDDCCC?BCC@D?BCCCCBAA=@>>:>>A@??@CCBBBBBBBB?CAC?AB?A?BBCCCBBBA<A::::.;=A=;;;;.;CCC@DGCCBCCCBBB=@@@@0@AABB=A>@@<@BCDEBA?A@BBBDCC?B>@>ABCCCCBBAAABBCCCBBBD?BAABB@CD@AAA?BBBBA
@ATNG8:03621:01453
GATGTAGTGCGTGAGAGAGAGACCCAGAAGATCAGGAACTCTAGAAGAATTCAGATTTTTAACACGAGAGTAAACGTAAAAGAAGGTTTTACAAGACTCACGTTAACAATATTGCAGCAGTACGCACACAATCGAAGCGCAGTAAGGATGGCTAGTGTAACTAGCAAGAATACCACGAAAGCAAGAAAAAGAAGTACGCTATTAACTATTAACGTACCTGTCTCTTCCGAAACGAATGTGTACTACTCTCAGAGACACACTACCATCGAATCCTCTTAGTCT
+
9;44544::::666;;;=<::499)4997455;;:8<74443337133,3333333333$3397243;33...'..////&/;3;.555&55545669;:://)/)//)/68-349;@BBBCCDEDDA@A?AAAA=@?@ABBBC=@<B00+0@<<;@AA>BCEAAA?BB?BBB=?@BED>>;:488888(8:4:878;=?AA<A<::;>;?:>=BAB?B@@@CCB=@>@CD;C::89@BABBBBDCAAB???@A=;;;888::5:=;:98==48783:AA??
@ATNG8:03629:01447
GATGACGAGCGTCTGAGAGGTACTCATTCGTTTCGGAAGAGACAGGTACGTTAATAGTTAATAGCGTACTTCTTTTTCTTGCTTTCGTGGTATTCTTGCTAGTTACACTAGCCATCCTTACTGCGCTTCGATTGTGTGCGTACTGCTGCTATATTGTTAACGTGAGTCTTGTAAAACCTTCTTTTTACGTTTACTCTCGTAGTTAAAAATCTGAATTCTTTCATCGAGTTCCTGATCTTCTGGGCAGACTCTCACACGCCTACCATCGAATCCTCTTAGTCT
+
99;=BCDCBBCCCCCCCCC?CCBBBBB?AAAB>BB?B?BBBCCBB>AACDD?C<A>>>:>:=?A>::??B?BBCBB3AA<@97829@@@>AB><:=,////==5==AA>>BC?BBC@B=A==?>>>A<AAAA<?=>>>;;;A@<=>@@?=??@?===9<;A??><==BB<;;;BB6A=@<@BABA/BB;;<7;AB<89;///959887(336682722/.'.....778.3.33...505777055655...7779....33558;<22,29956617AA:;
@ATNG8:03637:01433
GATGGTAGCTCTGCTCTGACTCTCGTATTCATTCGTTTCGGAAGAGACAGGTACGTTAATAGTTAATAGCGTAACTTCTTTTTCTTTGCTTTCGTGGTATTCTTGCTAGTTACACTAGCCATCCTTACTGCGCTTCGATTGTGTGCGTACTGCTGCAATATTGTTAACGTGAGTCTTGTAAAAACCTTCTTTTACGTTTACTCTCGTGTTAAAAATCTGAATTCTTCTAGAGTTCCTGATCTTCTGGCGCTCTGTCACGTCTGCTACCATCGAATCCTCTTAGTCT
+
/:998=9>@;;;DBBBCCCBCC@@@BA?:@9:49?@?8@A;@<@ABBBB>;00000)/2///:.515::==>=:=<666>><'444(48990555<7;55.59.54::<<:>A@<BBBB?BAA?A<A@A@AB;;5;?@@;@@@@A@@?AAB???B?@<;:99<A:?9??A9:9B=>9=9999:'95@29555'55555)55559;5555.5555$444594949939>=000:6<;=?BBBA589;6;::A@;;;BBBBBA@:;;CC?BAAAB?BA??:949BDCC
@ATNG8:03639:01470
GATGGTAGAGTATCATGTGTATCTCCAGAAGATCAGGAACTCTAGAAGAATTCAGATTTTTAACACGAGAGTAAACGTAAAAGAAGGTTTTACAGACTCTACGTTAACAATATTGCAGCAGTACGCTCACAATCGAAGCGCAGTAAGGATGGCTAGTGTAACTAGCAAGAATACCAACGAAGCAAGAAAAAACGAAGTTACGCTATTAACTATTAACGTACCTGTCTCTTCCGAAACGAATGAGTACGTGTGACGTACGTGAGCTACCATCGAATCCTCTTAGTCT
+
77//)///99:<>>><;;===555:5843-334444385455554;7551549;555595$5.566/77////7)//7777+7;37)///&////-56-//:885:7;;>A@>6;333:;55595555:<<8<;;;7::8893::4;8@9:4:>0/0/0/1766:86069(//9(/(//3,255.555555#2.3033(..77889250585505255?A@;@BB@?;=8@249<5<99.7<<<747=777=@@@??@@@??AAAAA=@@B9939A;=::49?ABB
@ATNG8:03642:01471
GATGGTAGGTGCACATGAGTGTATCCAGAAGATCAGGAACTCTATAAGAATTCAGATTTTTAACACGAGAGTAAACGTAAAAAGAAGGTTTTACAAGACTCACGTTAACAATATTGCAGCAGTACGCACACAATCGAAGCGCAGTAAGGATGGCTAGTGTAACTAGCAAGAATACCACGAAAGCAAGAAAAAGAAGTACGCTATTAACTATTAACGTACCTGTCTCTTCCGAAACGAATGAGTACGATGAGAAGCTCTCTCTACCATCGAATCCTCTTAGTCT
+
::995;:=8=BBDCCAAADDDBBCD=A:97:?BB<;6;;@@BCBCC?BB=A=@ACBABBB5BAGCBBCDDDBBB<AA??@@@,<;5:5:::&9<;4:DCBABC:949=>>8>CC499?@@BCCCCBDC@@?B@BBBB@BAA@??>>9@=BAA?ABCCCCAA>ABB?>>@DD;@>>499A>@1;::789888(6=4<688==>>><>;?>EH:>8;;FBB?B@@@BBC@B?BDD>AAA?@??BBBBBBBCCBB?BCD???CBB?@<?>>>><??<?==:====?
@ATNG8:03647:01454
GATGGTAGCATCATGCATATCTCACCAGAAGATCAGGAACTCTAGAAGAATTCAGATTTTTAACACGAGAGTAAACGTAAAAAGAAGGTTTTACAAGACTCACGTTAACAATATTGCAGCAGTACGCACACAATCGAAGCGCAGTAAGGATGGCTAGTGTAACTAGCAAGAATACCACGAAAGCAAGAAAAAGAAGTACGCTATTAACTATTAACGTACCTGTCTCTTCCGAAACGAATGAGTACGATGAGAGAGCTCTCTCTACCATCGAATCCTCTTAGTCT
+
?<==?CBBCCDDFBBBCCCCCCABB@BCC>AABBBB?B@DCBBBBD@BB?B@BBBBBCCC2C?AAAA??>@::909<?@AAA0AA=?5;:;49@AACCCCDBBBC?A>AC?BBB<??AABBBBCIBBBCBAA@AA@B<?>?@@@@A>A@C@A>@BCCBCC??AAA@@??CD>A=>9><<<<5=::488888(7>9>898ABB@?;@=B@@@<?<@?CBB@CCCBBBB<?=?DD>CCD?ABBBBBBBBBBBC>=>@@A@@@@?@?A;?=;;C;??;<><;?A@@@
@ATNG8:03650:01475
GATGGTAGCGAGCGAGTGTGTATACCAGAAGATCAGGAACTCTAGAAGAATTCAGATTTTTAACACGAGAGTAAACGTAAAAAGAAGGTTTTACAAGACTCACGTTAACAATATTGCAGCAGTACGCACACAATCGAAGCGCAGTAAGGATGGCTAGTGTAACTAGCAAGAATACCACGAAAGCAAGAAAAAAGAAGTACGCTATTAACTATTAACGTACCTGTCTCTTCCGAAACGAATGAGTACGATGAGATCTCGTGTGCTACCATCGAATCCTCTTAGTCT
+
/7::6:=ABCCBBBBCCDCCCCCCC@DCD>CACAAA?B?BBBCCCC?CC?B=@?A@A@AA0A?BCCGECCBDEG>CA@@@@A,AC<B4;;;.;AA?ACBBBBDCC?A>BC?BBB=?@BBBAABCBBBBDCCC?CCCC@BA@?AABB?C@DBB>BCCCCCAA?CACABB?BB>A?@288???8?<=;999999%0<7;///;;C?><><@@@@:=:=?BBB@CCCBACB=?=@@@9@BB?BBBCCDDCCBBBBABB===AA<>=AAD<A@AAA<??:::99>C999
@ATNG8:03651:01445
GGATGGTAGGCGACATACATAACGCGCCAGAAGATCAGGAACTCTAGAAGAATTCAGATTTTTAACACGAGAGTAAACGTAAAAGAAGGTTTTACAAGACTCACGTTAACAATATTGCAGCAGTACGCACACAATCGAAGCGCAGTAAGGATGGCTAGTGTAACTAGCAAGAATACCACGAAGCAAGAAAAGAAGTCACGCTATTAACTATTAACGTACCTGTCTCTTCCGAAACGAATGAGTACTATGTAGAGCTCTATACTACCATCGAATCCTCTTAGTCT
+
-(-553888,/55555/77//)/7755.6;96;=;::>:>=@::9877877-3179;55555$5.5<<<<<?<>>>5=9;:99*5<.5.959&5::755595<<??17173-39?;??><?@??@@AAA?>@@=AA@@<;;:@AAAC?C?C;;7;;;ABABB@CC:::B489=@B><==0/*/895:7;9.::5:222598558=C=A==<7:399?9;7:>@?>>?0000>>8==@:>AABBCBB???A@>9////888<><<<8=;;::9//(///(.:;=<
@ATNG8:03653:01439
GATGGTAGATACTCGCTGATACACCCAGAAGATCAGGAACTCTAGAAGAATTCAGATTTTTAACACGAGAGTAAACGTAAAAAGAAGGTTTTTACAAGACTCACGTTAACAATATTGCAGCAGTACGCACACAATCGAAGCGCAGTAAGGATGGCTAGTGTAACTAGCAAGAATACCACGAAAGCAGAAAAAAGAAGTACGCTATTAACTATTAACGTACCTGTCTCTTCCGAAACGAATGAGTACTGTATCTATGTGTGCGCTACCATCGAATCCTCTTAGTCT
+
4=<<>B?CD9;9@9;;@@@BBBBCC>C@?=?CCBBB?B?BCBAAAA;>>>A>?@@A>@@@/@>DD@?@A>>>??9?>CBFDD1;;>A=AAAB0@BB?AA@BCCCBB@B?@?=@>?=?@?AAABBBBCCDBBCE@CBC@>@????AA@;A=A@@;@@????@?@CCCCCE>AA799A5::>>=*88868::::%7:78///88>>?6:7:;??<?<?@C@@?CCCBCGD>A>@AA;???@BCBDDECCBAAABB?;;?>???@@DAA=A>>??;??:8885;@:99
@ATNG8:03653:01474
GATGGTAGCTCTGCTCTGACTCTCGTACTCATTCGTTTCGGAAGAGACAGGTACGTTAATAGTTAATAGCGTACTTCTTTTTCTTGCTTTCGTGGTATTCTTGCTAGTTACACTAGCCATCCTTACTGCGCTTCGATTGTGTGCGTACTGCTGCAATATTGTTAACGTGAGTCTTGTAAAACCTTCTTTTTACGTTTACTCTCGTGTTAAAAATCTGAATTCTTCTAGAGTTCCTGATCTTCTGGTGTCTGATCTGTATCACTACCATCGAATCCTCTTAGTCT
+
44:<8<BB@@<CCBBCCCBBCBBBBBBACE@?<?@@@9@B?B@CDDCCFE@CCDAA@A@CCBB?C@CCDCCGAA@@CBDDC5DC@CBBB<AAAA=ACDADF@BBBCCC@CCCDCCCC@CCC@C@CCBB@A>>9==AA;AABAABBABBBBBCCBB@CAA>@C>A=??BBBBBBC>A;;;;.;>B>;;;;;*;BBBC=CA@ACCA@AA5;;;;*;@@<;9;@CB@BDCCECB@CACCBBBC?BAC@CCCCCCCB@AABBCBBCBBCACBBBB?AA?AAA?CBB?>
@ATNG8:03662:01437
GATGGTAGAGAGACTGTAGCGCACCCAGAAGATCAGGAACTCTAGAAGAATTCAGATTTTTAACACGAGAGTAAACGTAAAAAGAAGGTTTTACAAGACTCACGTTAACAATATTGCAGCAGTACGCACACAATCGAAGCGCAGTAAGGATGGCTAGTGTAACTAGCAAGAATACCACGAAAGCAAGAAAAAGAAGTACGCTATTAACTATTAACGTACCAGTCTCTTCCGAAACGAATGAGTACTGCGTCTCACTCTCGCCTACCATCGAATCCTCTTAGTCT
+
4;9:=@=CCCCBCDBBACCBBCDDD>BBBAEBA;;9>B>ACC787B>BA?B?9:987999(8<A@>BBBBAABA7==BEEGE2BC@C@CCC;CFHGABABDFFDC?B?BD@CBB=??BBCBBCCBBCC@B@C@DCCC<@ABBAAAB=B@C??=@DCDCCCC?AAACCA?BC>A@A=?@@<;1=8818?==>/:959///==A@@;?<?@A@;?=CACCE@C;::?@@<A?BDD>CBB?BBBBCCCCBBACAAABBBBCCCC@CCC?BBBBB?BB?BBB?CD??@
@ATNG8:03620:01481
GATGGTAGCTCGCTGATGATATCTCCAGAAGATCAGGAACTCTAGAAGAATTCAGATTTTTAACACGAGAGTAAACGTAAAAAGAAGGTTTTACAAGACTCACGTTAACAATATTGCAGCAGTACGCACACAATCGAAGCGCAGTAAGGATGGCTAGTGTAACTAGCAAGAATACCACGAAAGCAAGAAAAAGAAGTACGCTATTAACTATTAACGTACCTGTCTCTTCCGAAACGAATGAGTACGAGAGAGCACACGTGTCTACCATCGAATCCTCTTAGTCT
+
=9<<9CDCDC@CFCCBCCCCCCCCD?CDH@BBB@@@>A=ABBBCBC?BB@B@>>>>?BBB3B?CCCBBBBBCAA:??BDEDE5CB?C5;<;.<@@>@@;@>A@@A?A>AC?BBB>AABBBCBEDDDDDCCBB?BCCC>AABB>>=@=@<B??=@DBBACCC?CCCAAB@BC<A@A;@@>::0:::788888(8>=B;::AAA?@<><>>BB9=:=ABA@?CAAABBB?B=BCC>BBB?BBBBBBCAB@BD;>@BB>>@AA???AA<A:;:@<@@=>>><@>>>>
@ATNG8:03622:01529
GATGGTAGGTGCACATGAGTGTATCCAGAAGATCAGGAACTCTAGAAGAATTCAGATTTTTAACACGAGAGTAAACGTAAAAAGAAGGTTTTACAAGACTCACGTTAACAATATTGCAGCAGTACGCACACAATCGAAGCGCAGTAAGGATGGCTAGTGTAACTAGCAAGAATACCACGAAAGCAAGAAAAAGAAGTACGCTATTAACTATTAACGTACCTGTCTCTTCCGAAACGAATGAGTACTGCGTCTCACTCTCGCCTACCATCGAATCCTCTTAGTCT
+
44<=8=BDACCBBACCBBCCBDDA@>@AA=ACBB@@>@?BCCCCCDACC?@>@AB@@BBB2B@AAABAADMDCC>CCCCCCC5CCAC?CCB9BBD@BBBBB????;??BB?AAA<>>>CDCDCCBCCCDCBA=AB@A?A???AAAA>B@BBA?ABACAB?@<?@@>==99927;;9?@@??9:76-78877(/:6=///69=>@8=:==<<1918;BBB@CBBA@;<5;6;BC>BBA?BABCBBBBBBBBCCCBBBCCCCB@BCBACAAAB>BB@BBB=@BBA@
@ATNG8:03626:01526
GATGGTAGCGCATATCAGCGCAGCCCAGAAGTCAGGAACTCTAGAAGAATTCAGATTTTTAACACGAGAGTAAACGTAAAAAGAAGGTTTTACAAGACTCACGTTAACAATATTGCAGCAGTACGCACACAATCGAAGCGCAGTAAGGATGGCTAGTGTAACTAGCAAGAATACCACGAAAGCAAGAAAAAGAAGTACGCTATTAACTATTAACGTACCTGTCTCTTCCGAAACGAATGAGTACCTCTCAGACGCTCGTCCTACCATCGAATCCTCTTAGTCT
+
BABB<A=BBCBBAAAFBBBCCDFEE=BCD@CBBBA=B<@@BDCCC>AA?C?CCBBBBBB2B?ABBB@@@@9:9,:9;9444$5;5:.559&5<<9><;;===>>9=?BC@DBB=@?BABBCCCCDGCCCBB?CAA@>A???????;@@CBA>ABA@A?@@@BBDBBB?BB?AAA49:>::/887/7=AAB/8939///==@==5;5;===5;7;?CCC@CC@@@BB>B>BCE>BBB?CCBCBBB?AAA>>==>A=>888D7;;>=A>>==<@A=898=EC;;;
@ATNG8:03630:01501
GATGGTAGCTATACGTATATCTATGTACTCATTCTTTTCGGAAGAGACAGGTACGTTAATAGTTAATAGCGTACTTCTTTTTCTTGCTTTCGTGGTATTCTTGCTAGTTACACTAGCCATCCTTACTGCGCTTCGATTGTGTGCGTACTGCTGCAATATTGTTAACGTGAGTCTTGTAAAACCTTCTTTTACGTTTACTCTCGTGTTAAAAATCTGAATTCTTCTAGAGTTCCTGATCTTCTGGCTCTCGTAGACAGATACTACCATCGAATCCTCTTAGTCT
+
>:;;6///<<<//6>>?;;;;;======>@@<.449:.:?:?9==<<<CC@C>65505.4<<<8<7;;===<===5/0?@?0@@*//661//5>:=B@<@@9@?9<8;/7878=<33.2;=9?<@@@552>>9>:8:69<665555777972227255538>;?9>8779775:452222&2.5.2.//'.3337)..9...7777+2222$28:99498>>:>>==:::3:3;<=>;<7<//+/6:::=BAAA=>=@=====:5999//*/869886:====
@ATNG8:03637:01527
GATGGTAGTCTCAGATAGTCTATAGTACTCATTCGTTTCGGAAGAGACAGGTACGTTAATAGTTAATAGCGTACTTCTTTTTCTTGCTTTCGTGGTATTCTTGCTAGTTACACTAGCCATCCTTACTGCGCTTCGATTGTGTGCGTACTGCTGCAATATTGTTAACGTGAGTCTTGTAAAACCTTCTTTTTACGTTTACTCTCGTTTTAAAAATCTGAATTCTTCTAGAGTTCCTGATCTTCTGGAGATATCATCAGCGAGCTACCATCGAATCCTCTTAGTCT
+
/977297795:66>CEBB@AACBBBCBBAA@?<?BCB>CCAHICCCCCBA=;:6<<9>9<AA;7@=@@?44444:054==;'55253;;4556;499949;155ABBC@CCCCCBBB@CCC@C@CBBBBB;;6;AAA=BA@@B@@@CBBAAACCC@AAA?CC@C?BBCAAAFGC?C;;;;.;>A5;<<<<*;;BBB;C;;:AA@>C>9BCCC1BBA<B:C?BB@@A@A?@@=?=@@?@@@<@ACBCBBCBBBBBCCCCCCDCCCCABBBBB9:9?9::?CFCCC
@ATNG8:03638:01527
GATGGTAGCACGACACGACGATGTGTACTCATTCGTTTCGGAAGAGACAGGTACGTTAATAGTTAATAGCGTACTTCTTTTTCTTGCTTTCGTTGGTATTCTTGCTAGTTACACTAGCCATCCTTACTGCGCTTCGATTGTGTGCGTACTGCTGCAATATTGTTAACGTGAGTCTTGTAAAACCTTCTTTTTACGTTTACTCTCGCGTTAAAAATCTGAATTCTTCTGAAGTTCCTGATCTTCTGGACAGAGTGTGCAGATACTACCATCGAATCCTCTTAGTCT
+
4;;=?BBE@>@<<<>;;;<;::;;?;@@AEEC=A::94;C@CADCBBBAC=AA@??@F@BCBB?B?CBBBBABAB<88>>>+>?;?:::/:::/:9><<878/7>=<98599///@::6>AA>D=@???;;;>=@?AA<@@@>===>???@A;::A7:;>=??<?=A=>>>>>@@<@ABCB3>594:::::*;>??B;@=;;;;>;:;<@BBB/@AAAA<>;>A:77//+/79=9=<;7:=-//<9@@=A;;;=;77;;///:::B<@@?@A<??<ACA=A:;;>
@ATNG8:03638:01528
GATGGTAGGCGACATACATACGCGCCAGAAGATCAGGAACTCTAGAAGAATTCAGATTTTTAACACGAGAGTAAACGTAAATGAAGGTTTTACAAGACTCACGTTAACAATATTGCAGCAGTACGCACACAATCGAAGCGCAGTAAGGATGGCTAGTGTAACTAGCAAGAATACCACGAAAGCAAGAAAAAAGAAGTACGCTATTAACTATTAACGTACCTGTCTCTTCCGAAACGAATGAGTACAGAGAGTACGATATGTCTACATCGAATCCTCTTAGTCT
+
AA@?=@AC>@;96>>>>CCGBBBCD@GCCABBBBBB?B>A@BCAAB?A@=@>??;;;BBB2BAGGIDCCCCCDD>AAACF?CAB4:4;;;.;AA>BCBBCHCCC?B?@@?@DCADDCECAAADCCBCBBBC?ABBB>A>>?@??@8?9?::5;B???CCB@BBABBC@BB?BBB9===98.:::4888888%/;77///;;ACA=A:??AA<B<@@CFC@BDB@@AB?B=@AC=CCC:9:BBBBCBBBBBBBBCCCCCCCBBB@;>????;?>9;<;:<>9::
@ATNG8:03645:01483
GATGGTAGTCTCAGATAGTCTATAGTACTCATTCGTTTCGGAAGAGACAGGTACGTTAATAGTTAATAGACGTACTTCTTTTTCTTGCTTTCGTGGTATTCTTGCTAGTTACACTAGCCATCCTTACTGCGCTTCGATTGTGTGCGTACTGCTGCAATATTGTTAACGTGAGTCTTGTAAAACCTTCTTTTTACGTTTACTCTCGTGTTAAAAATCTGAATTCTTCTAGAGTTCCTGATCTTCTGGTAGAGCGTGCATATATCTACCATCGAATCCTCTTAGTCT
+
A;;6<@?CCCBBCDCBBBA@@@AABCBBBA@@9?@@>6:;4:.9::5544.4444<7<5;?991/27:///;997>:88888'8=9:;;C<B=C>?CCFIGE?AABCCDBDDCCBBBB?CCC?C?CCCB@B@@=@BBB?CBBBCBAABBBBBABBB@CBA>BC>B?BBCBBBCDD@B@@@?7==@;9:999*:C?BB>CBCBBCCBBB=@@@@0@;;;C?B?CC?CBBBB@@>@@CCBC@@=?AB=AACBBB@@@@@BCCCCBBBB@CBBAC?CC@>>>?BBBBB
@ATNG8:03652:01489
GATGGTAGTATCTGTCTACGAGAGCCAAAGATCAGGAACTCTAGTAGAATTCAGATTTTTAACACGAGAGTAAACGTAAAAGAAGGTTTTACAAGACTCACGTTAACAATATTGCAGCAGTACGCACACAATCGAAGCGCAGTATGGATGGCTAGTGTAACTAGCAAGAATACCACGAAAGCAAGAAAAGAAGTACGCTATTAACTATTAACGTACCTGTCTCTTCCGAAAACGAATGAGTACATAGATATACGTATAGCTACCATCGTATCCTCTTAGTCT
+
>;=>@BBDCCEGBCBCCBCBCCBBA?BB>AAABBB?B?BBBAAABBBB?B=A@@==???.=;A>::?>><887(6=7676(2717-655&25=5;;8<88><><>:=87=//*/77776>===>>@@CAA=A???<???@@@??99399:5:@???>>>:=>@B>>;>D<@;:5;=887-9:96////)//(/555=>@>@:>:>AAA<=59///@5767@??>:>98998(79:3:AA?:;:==?===>>@@@@AA@?==77/7::<@???<>>>=@?;;;
@ATNG8:03657:01493
GATGGTAGCTCGCTGGATGATATCTCCAGAAGATCAGGAACTCTAGAAGAATTCAGATTTTTAACACGAGAGTAAACGTAAAAAGAAGGTTTTACAAGACTCACGTTAACAATATTGCAGCAGTACGCACACAATCGAAGCGCAGTAAGGATGGCTAGTGTAACTAGCAAGAATACCACGAAAGCAAGAAAAAGAAGTACGCTATTAACTATTAACGTACCTGTCTCTTCCGAAACGAATGAGTACTACTCTCAGAGACACACTACCATCGAATCCTCTTAGTCT
+
BBAB>BB=<;::>//)/99;@BBCBB<A6905:;;;<9<8;?@?@@>8>>6;27;;;7777'86:===>=;;333,../9:::+;<8>9???2?>><><<<@>>CC?C?BA>A??<?AA@BBBBCCCBCBB@@=@AAA@A????CA@>B@BBB?BCBBBCBB@BBBBBD@B@7000*00=;<0//529AAAA*;@6;255>>@@@=@=@?@@<@8;;ECC@CAAAA@?;?;?@@=@AB?CBBBBB:9:BBAABB>>>?????B===7;;>@@:9818==9=@@@?
@ATNG8:03657:01524
GATGGTAGCGCACACATAGATACAGTACTCATTCGTTTCGGAAGAGACAGGTACGTTAATAGTTAATAGACGTACTTCTTTTTCTTGTCTTTCGTGGTATTCTTGCTAGTTACACTAGCCATCCTTACTGCGCTTCGATTGTGTGCGTACTGCTGCAATATTGTTAACGTGAGTCTTGTAAAACCTTCTTTTTCGTTTACTCTCGTGTTAAAAATCTGAATTCTTCTAGAGTTCCTGATCTTCTGGGTCTCTCTCTCACGCACTACATCGAATCCTCTTAGTCT
+
::4405:=BBBCDGCCCCCE@A@BA@@@@A:917=@=5>B>BA;=;CCBB?CBBAB@F>@CBA>@<000//7779:.4////$/=6000;>/96:84:::6;=8444=BCACCCCCCCC@BCC?C?CCCCDCAA?ACCC?BBBACBBBBBBBCCCBB?CBB?AA?A?ABC;:<DCB@C@AA@7@@B<;;;;;*;AAC>CCCAAAA@@A?BCCC5CAA@B@B?CD?ABBDBBB?B?BBBBBB?B;;;7;BBBBCCCDCBBCCCBDBCBBBBC@DD@???=@A@AA
@ATNG8:03622:01579
GATGGTAGGCGAGAGTGAGACGCAGTACTCATCGTTTCGGAAGAGACAGGTACGTTAATAGTTAATAGCGTACTTCTTTTTCTTGCTTTCGTGGTATTCTTGCTAGTTACACTAGCCATCCTTACTGCGCTTCGATTGTGTGCGTACTGCTGCAATATTGTTAACGTGAGTCTTGTAAAACCTTCTTTTTACGTTTACTCTCGTGTTAAAAATCTGAATTCTTCTAGAGTTCCTGATCTTCTGGGCAGACTCTCACACGCCTACCATCGAATCCTCTTAGTCT
+
;5<<8<=C@CABBAA;@BBCAB@@@A@A@B00/8<;1?<7;7;;?@BAA>ABA@@5=5==<=?C>@BBDBAA:?7>>>==+::8;556(2=89/93=;??=B;;<?>7;;::AA==:;>><@<@AA;;:=?;>A>>:>@@>??=;77<:;////)/6;:?A5;7;==?@@?@?:;67<<.<,/,/====,;<==@6@@@@@@>>>>4:::;+;>>>B<B<AA====///;6;7=????A<=88818///;;;;>>=@@DD<=>>=A>>>@=?C;??A<A>??@
@ATNG8:03631:01564
GATGGTAGGCGAGAGTGAGACGCAGTACTCATTCGTTTCGGAAGAGACAGGTACGTTAATAGTTAATAGCGTACTTCTTTTTCTTGCTTTCGTGGTATTCTTGCTAGTTACACTAGCCATCCTTACTGCGCTTCGATTGTGTGCGTACTGCTTCAATATTGTTAACGTGAGTCTTGTAAAACCTTCTTTTTACGTTTACTCTCGTGTTAAAATCTGAATTCTTCTAGAGTCTGATCTTCTGGGCTGCGCTGATTATGCGCTACCATCGAATCCTCTTAGTCT
+
944405=@?@BBB:96>@>BBCA?@BBBCDDD?@A@B=BB=@=?AA@AAB?BBBBB>A>ACBB?B?BBBB??>:949:777+;>=D?>=7>BAA??@@=?<6<?ACBA:<===@ABE:=>@7;5;>9878;69====,/-3-//976;;;:><==:;:;5;:5:=?>>=DA?;:36/=::+8(/)/----(-9777*--3---688:/676(2::<>;?5::29==96----79933-,,79-7--/;66666169999///616;===6;;766669;77-
@ATNG8:03632:01554
GATGAGAGCGTCTGAGAGGTACTCATTCGTTTCGGAAGAGACAGGTACGTTAATAGTTAATAGCGTACTTCTTTTTTCTTGCTTTCGTGGTATTCTTGCTAGTTACACTTGCCATCCTTACTGCGCTTCGATTGTGTGCGTACTGCTGCAATATTGTTAACGTGAGTCTTGTAAAACCTTCTTTTTTACGTTTACTCTCGTGTTAAAAAATCTGAATTCTTCTAGAGTTCCTGATCTTCTGGGTCTACGCTCGTCGCGCTACCATCGAATCCTCTTAGTCT
+
DC9;:BBBBCCDBBBB;;8;BBBCB@>@?>><?D@E?CBBB=>>@CBBAB>B>>?7606352399=@>>;999999%9>;>@CC8>>@A>@>>;00*0/58:;07;?;:5;A:==A=A<@?@AAA>;7=@@>2::><==????>>=856>:;788<<9@4889:BCBCB?BBBBB:B?A8666565#28233(3378=;;8571;7777#339<<7<:<<9<>==BBB@B>B=?@@@<?987*7;<??@ABA???@??::9@9?@>9:49A=AAA>ABCAA
@ATNG8:03634:01539
GATGGTAGGACGAGCGTCTGAGAGGTACTCATTCGTTTCGGAAGAGACAGGTACGTTAATAGTTAATAGCGTACTTCTTTTTCTTGCTTTCGTGGTATTCTTGCTAGTTACACTAGCCATCCTTACTGCGCTTCGATTGTGTGCGTACTGCTGCAATATTGTTAACGTGAGTCTTGTAAACCTTCTTTTACGTTTACTCTCGTGTTAAATCTGAATTCTTCTAGAGTTCCTGATCTTCTGGCGCTCTGTCACGTCTGCTACCATCGAATCCTCTTAGTCT
+
5<@==@;=;DCBBBA?@BBBDDBB@BDBBBA@>@AAA<AA?B?BBJGCCC?ABFCC@C@BBBB@DBCBBBBCBBA=;;:::)<B5;;AA0;<BB>BCCACC@BBBCCGACDDCCCCD>AAB=@=BBB@@BBB>BBCC?BBBBB@@@CCAABB????CCC@BC?A>A@BBB@@@A=A;;;0;5;5:<;<.9@@@C=AADEDDC:::?BB>BCCDD@D@CD@CBCBBCE@E?@?ABAA9?9;7;BBBC@@@BBAAABBBBBBB=AA@::6:B=ABB@BBBBB
@ATNG8:03636:01542
GATGGTAGTCTCAGATAGTCTATAGTACTCATTCGTTTCGGAAGAGACAGGTACGTTAATAGTTAATAGCGTATTTCTTTTTTCTTGCTTTCGTGGTATTCTTGCTAGTTACACTAGCCATCCTTACTGCGCTTCGATTGTGTGCGTACTGCTGCAATATTGTTAACGTGAGTCTTGTAAAACCTTCTTTTTACGTTTACTCTCGTGTTAAAAATCTGAATTCTTCTAGAGTTCCTGATCTTCTGGCTCTCGTAGACAGATACTACCATCGAATCCTCTTAGTCT
+
49997<<>CBBBAA;@<<;::<<:??@@?;@@:>;;>1@<7<8>>=?C==8?<;9:.:27:38255>444:4444(333333#39-33;<255555;;;9=A799?B=B@CDBBAA@@=@BB?BAECBCBABCADDCF9;;;;;;AABA;;:@@??9@>><>A?C<AACB;9:DC7;;:@@0>;@=@@BBB0>>==@,99@@@@@99:2;9:9*9==9:69<@@=AB?A;:;5;9?<;@A?>@@@=AAA@CBB@ABBBD:99CCCC@C;::C?BB@;;:?BBAAA
@ATNG8:03639:01531
GATGGTAGAGAGACTGTAGCGCACCCAGAAGATCAGGAACTCTAGAAGAATTCAGATTTTTAACACGAGAGTAAACGTAAAAAGAAGGTTTTACAAGACTCACGTTAACAATATTGCAGCAGTACGCACACAATCGAAGCGCAGTAAGGATGGCTAGTGTAACTAGCAAGAATACCACGAAAGCAAGAAAAAGAAGTACGCTATTAACTATTAACGTACCTGTCTCTTCCGAAACGAATGAGTACGATGAGAGAGCTCTCTCTACATCGAATCCTCTTAGTCT
+
B@@;7;;;@@ABBB@;?<@<>@;;=6<BB?BA@?>>4:8A??;@@@=@A=@????BBCCC3C?B@>BBC<=888*8@@AABB5@C>C4;;<*:@B=AB@@;???A?A@BC@CBC?BCBABBCFCBBCCECBB?C@AA????C@@?>;@>A;::;CDCBAAB@BBBBBB@BD?AAA4:::98*686-66766(.:07.//77;>@<A;A:995939<CBB@BBCCCCC?A?BAB<ACC=@???AAABECBB@A???@@@>>>@@@AABA>>:>@=A@@<@>>>@
@ATNG8:03648:01565
GATGGTAGAGAGACTGTAGCGCACCCAGAAGATCAGGAACTCTAGAAGAATTCAGATTTTTAACACGAGAGTAAACGTAAAAAGAAGGTTTTACAAGACTCACGTTAACAATATTGCAGCAGTACGCACACAATCGAAGCGCAGTAAGGATGGCTAGTGTAACTAGCAAGAATACCACGAAAGCAAGAAAAAGAAGTACGCTATTAACTATTAACGTACCTGTCTCTTCCGAAACGAATGATACGATGAGATCTCGTGTGCTACCATCGAATCCTCTTAGTCT
+
A<<<?BCCBCCCBCCCCDEBBBBBC=ACC@DBC@@??B?BBB???E@CC?B????BADCD2A>ABBCCCEA>>>9>>BBGED2CC@E7;;;6<CB?@A@@CCBBC?B@BC?BAB>AABBCBCCCCCDCBBBC@BBBD?BBBB@@@B>B?B??;?BABBBDC?AAAAAB?CC>BAB598?;:1=::49::::.;C<B888AAA??:?<ACAA6<9=BCBB?BCBBB@@>A@BDC=CCC?AAAACCCBBA@@@CC<<<>>;>;=<D<@@AAA<AA=:;;<@A;;:
@ATNG8:03660:01575
GATGGTAGTGTCAGTGCGCGTCGTCCAGAAGATCAGGAACTCTAGAAGAATTCAGATTTTTAACACGAGAGTAAACGTAAAAAGATGGTTTTACAAGACTCACGTTAACAATATTGCAGCAGTACGCACACAATCGAAGCGCAGTAAGGATGGCTAGTGTAACTAGCAAGAATACCACGAAAGCAAGAAAAAGAAGTACGCTATTAACTATTAACGTACCTGTCTCTTCCGAAACGAATGAGTACGTGTGACGTACGTGAGCTACCATCTAATCCTCTTAGTCT
+
;6>>7;;BBAA=BC>=B=A@@;;==;=BC@CDBC@@>@8;:EBBBC@AA>BA???BBBBB3B?CCBBBCBAAAA;@ABBDEE5CDCE8<;<6;AB?B;;;@BBBC?B@BB@BCC@CCBBBBCCCCCCCBCCD@A@@B=@?BAAAAA=A>B;;8;DCBCCBC?ACBCBB?BB?BBB?BBBBA;A8808>??@/@@=889?D>>6838<==>?<?=A>BBB?BB;;;@B@D?CCD>CBE99:BBBBB???AAABCCBBBBBCDCCBB?B????9<<89998:AA@<
@ATNG8:03667:01543
GATGGTAGTGTCAGTGCGCGTCGTCCAGAAGATCATGAACTCTAGAAGAATTCAGATTTTTAACACGAGAGTAAACGTAAAAAGAAGGTTTACAAGACTCACGTTAACAATATTGCAGCAGTACGCACACAATCGAAGCGCAGTAAGGATGGCTAGTGTAACTAGCAAGAATACCACGAAAGCAAGAAAAAAGAAGTACGCTATTAACTATTAACGTACCTGTCTCTTCCGAAACGAATGAGTACGAGAGAGCACACGTGTCTACCATCGAATCCTCTTAGTCT
+
44<@:@BBBCDCCC?BCCBBB@@?:9:@@@BBBBBA@@?BBBCBBB>AB?A>ABBCBCCD5C@BBBCCCCCCEL>CA;;;;;*;@>B4;;0:??8<A<@?<AAA>B>BB?ABB>BAAAACCCCCDDCCCCB@CDBB?B@@@BB??<@ACBC?BBBBBBCB?BBBBBB@BB@BBB>A@AA@:@??:866666%/<3:///@@CBC<A;>>@B3818>AB@?BBABBBB@C?BBC=CAA=AAA@@BBBAAAC>>>BAA@BBB977AA<A777D=CA=;;:7:;<==
@ATNG8:03669:01535
GATGGTAGAGAGAGCTCTCTCATCGTACTCATTCGTTTCGGAAGAGACAGGTACGTTAATAGTTAATAGCGTACTTCTTTTTCTTGCTTTCGTGGTATTCTTGCTAGTTACACTAGCCATCCTTACTGCGCTTCGATTGTGTGCGTACTGCTGAATATTGTTAACGTGAGTCTTGTAAAACCTTCTTTTTACGTTTACTCTCGTGTTAAAAATCTGAATTCTTCTAGAGTTCCTGATCTTCTGGATACACTCATGTGCACCTACCATCGAATCCTCTTAGTCT
+
;5==:>DCCBCCCCGCBBCBBBBACBCCCMCB?B@@@<@C?B?AABBBBE=?@BBA:@=@@@B8C>BBBBBBBB@<@@@A@/??<A==>8=B>?9=0.).9)----55059==A@==:===:><>BBB>==C=AAAA688>;;;>>A@>@A??>:>:94:>8=8>A@==>A>><>>>BC6A;>:<8888*8:666)//6///=???=ACCC/B::;?=D=AA=BB>>>>A<A<A@???A;???;?BA@@?996669===C:88936666<76603666<<<==
@ATNG8:03669:01544
GATGGTAGCTCACGTACGTCACACGTACTCATTCGTTTCGGAAGAGACAGGTACGTTAATAGTTAATAGCGTACTTCTTTTTCTTGCTTTCGTGGTATTCTTGCTAGTTACACTAGCCATCCTTACTGCGCTTCGATTGTGTGCGTACTGCTGCAATATTGTTAACGTGAGTCTTGTAAAACCTTCTTTTTACGTTTTACTCTCGTGTAAAATCTGAATTCTTCTAGAGTTCCTGATCTTCTGGGATGTGTGCGCAGTGCCTACCATCGAATCCTCTTAGTCT
+
:5<<8<BDBBCAAACC96;CB@AABBCCCCAA?@AAA<BC@C@CCCCCAD@DCAAB?B?BBBC>?=BBBBBBBBB@BBBBB1>::=<AD9>B@@>ABD?BB<>>B@AA;A?AA@AAA;?;<:==BAAA@@??:?@>>7;;@>>>@@AAA??>==A8<==:==8><@@A@@@A8808:::;/::>:88888(8@6766-666//.8885///'.33282925616<<<:;;6;;?????C:88==6<///966666=:77=0733-3337=49=5:>=:>C=>=
@ATNG8:03621:01628
GATGGTAGTATCTGCACACTCTGTCCAGAAGATCAGGAACTCTAGAAGAATTCAGATTTTTAACACGAGAGTAAACGTAAAAAGAAGGTTTTACAAGACTCACGTTAACAATATTGCAGCAGTACGCACACAATCGAAGCGCAGTAAGGATGGCTAGTGTAACTAGCAAGAATACCACGAAAGCAAGAAAAAGAAGTACGCTATTAACTATTAACGTACCTGTCTCTTCCGAAACGAATGAGTACACACTCTCATATGACACTACCATCGAATCCTCTTAGTCT
+
4<99;@=AABB@ACAAACGBBCCBC>ABC@IEBB?@5:4:?A??=B>CA=A=???ABCCC3C?BAAAEDECBAA9::AAAAB0AA=A5;;;*9BD9=B=B>CB=B?BACC?CAA?AAAABBBCDCCCDDEBB@B@@@>A@@@AAAA>C@BCC@CBAACCCC?CCCCBB@BB@BAA>AAA=A7>=>9=?@@@/@D>B687?@A@A7<8;>AA3858ABBA?AB@@?BB>A>BFF>BAB?BBACCCCBBABA>>@?@?AD???BBBB?BBBBB?BE?BBB?>B???
@ATNG8:03638:01621
GATGGTAGCGCATATCAGCGCAGCCCAGAAGATCAGGACTCTAGAAGAATTCAGATTTTTAACACGAGAGTAAACGTAAAAAGAAGGTTTTACAAGACTCACGTTAACAATATTGCAGCAGTACGCACACAATCGAAGCGCAGTAAGGATGGCTAGTGTAACTAGCAAGAATACCACGAAAGCAAGAAAAAGAAGTACGCTATTAACTATTAACTTACCTGTCTCTTCCGAAACGAATGAGTACGAGAGTCAGAGCAGAGTACCATCGAATCCTCTTAGTCT
+
7://)//99999;9;;<@@==>>@E8@AA:=A@@BC6:95:;;A?<==/7,3799===>0>>CCCBBBCBBBJ?BBBBBBB2BB?C5;;;*;??=@@?@?CCCD@D@DD?CBB;>==>@BBBCDCCCCCCB@DC@?<@AACCCBB@C@C::;:EBBBDBB@BBBBCB?CC<>>B@DC???8>==9::::9(0<5:///<<@AA=B<<;;A<@=@B9<>8><<>@@B<@<>>=5=;;4;==878AA@AA@@@@@<==BB???AD==::;B=AA=>;<9==///
@ATNG8:03640:01629
GATGGTAGCGCACACATAGATACAGTACTCATTCGTTTCGGAAGAGACAGGTACGTTAATAGTTAATAGCGTACTTCTTCTTCTTGCTTTCGTGGTATTCTTGCTAGTTACACTAGCCATCCTTACTGCGCTTCGATTGTGTGCGTACTGCTGCAATATTGTTAACGTGAGTCTTGTAAAACCTTCTTTTACGTTTACTCTCGTGTTAAAAATCTGAATTCTTCTAGAGTTCCTGATCTTCTGGGTCTCTCTCTCACGCACTACCATCGAATCCTCTTAGTCT
+
////)/77556AB@BBBBBABBB@@@DDCBBB>ABBB=BB=@6?<<<>>C@BA<BC?C@BBBB<@=@CCBAAACC>@@ACB=@@>B???9?AAA?BAA>BF=??AA9;:<EEDHBBB@CCC?B@CCECCCCC@CCCE?BBBACCCABABBBBBCC?BCC@BB?B?BBBBABBBB=?::::.;5;<;;;;.;@@AB>BDDCCCB@AA5;;;;*:AA;;9;@ECACBCC@A@@B@@@@BBA?A@@@;@BBB:;;BBBBBCCCBBBB@BBBBB@CF@@@??BCCAA
@ATNG8:03641:01623
GATGGTAGCATCATGCATATCTCACCAGAAGATCAGGAACTCTAGAAGAATTCAGATTTTTAACACGAGAGTAAACGTAAAAAGAAGGTTTTACAAGACTCACGTTAACAATATTGCAGCAGTACGCACACAATCGAAGCGCAGTAAGGATGGCTAGTGTAACTAGCAAGAATACCACGAAAGCAAGAAAAAGAAGTACGCTATTAACTATTAACGTACCTGTCTCTTCCGAAACGAATGAGTACCTCTCAGACGCTCGTCCTACCATCGAATCCTCTTAGTCT
+
=@?<>BBBBECCCCBCBBBCCCBBA@CCD?CBB>>?>A?CBBAABB@CC?C?>>?BBCBB+;5<>>???@@AAC:@=;;;;;*;A>C4;;;*9>>9>===>>==@=@=@B?BBD=????@CCCCDDDCBBCC@BBBC?B>>>>>>B>B?CAA?ACCCCCCC?@@?BBB>BB?==><>>AAA9:7837ADED/@@<@887AABAA<A<??@A<A<AACCC@BBBBCAA?B?BCD>BBB?BBBBBBB@AA?BB@A@?>>@@@D6::A;>>>A@<AA<:;:<@C;;;
@ATNG8:03644:01603
GATGGTAGATACTCGCTGATACACCCAGAAGATCAGGAACTCTAGAAGAATTCAGATTTTTAACACGAGAGTAAACGTAAAAAGAAGGTTTTACAAGACTCACGTTAACAATATTGCAGCAGTACGCACACAATCGAAGCGCAGTAAGGATGGCTAGTGTAACTAGCAAGAATACCACGAAAGCAAGAAAAAGAAGTACGCTATTAACTATTAACGTACCTGTCTCTTCCGAAACGAATGAGTACTATAGACTATCTGAGACTACCATCGAATCCTCTTAGTCT
+
9979;=@AC?AAB<@?CCBBCBAAA>ACC@CBBB::9:?BCD???D@CE?B?999??CCD3A<??????AAAAB:C=;;;;;*;A=B5;;;*9A>:=B=B@CBBC@B?BB?A@@<???>@CDDCCCCCCABB?CBBB>@???BBBB=@=?995:CAABBBB?CCCCBA?CF?>>>=@@A>>5;:;6:BBBB/AA=A876@@?AA;A<AC@?<>;>?BBC@CC;:9CC>A>ABB=AAA?BBBBCDCCCBAA@===?BBCCCCCA@@?BCCBB?BB?BBB?BBAAA
@ATNG8:03645:01588
GATGGTAGTGTGTCTCTGAGAGTAGTACTCATTCGTTTCGGAAGAGACAGGTACGTTAATAGTTAATAGCGTACTTCTTTTTCTTGCTTTCGTGGTATTCTTGCTAGTTACACTACCATCCTTACTGCGCTTCGATTGTGTGCGTACTGCTGCAATATTGTTAACGTGAGTCTTGTAAAACCTTCTTTTTACGTTTACTCTCGTGTTAAAAATCTGAATTCTTCTAGAGTTCCTGATCTTCTGGGTGTATCAGCGAGTATCTACCATCGAATCCTCTTAGTCT
+
CBBA@CB=BB;96@>BBC@:::BBBBBBCDBB<??A@<AC?B@BDBCCCC@HCCBB=@=@DDB?C@BCBBBBGCC@BCCCC3CD?BBCC<@A@@<ABB>BC?BB@@@A7<;;;A@D?B@@>@?@ABA???A;@?AA=BCBBC<;;??@??BBAA>CCC@CD@C?BBCCCCCCE<;;CCC7A=A=@@AAA,ABABB9;;CBCBAAAA>AAAA2ABDBC@C@CE@EGCBBBF@C@BAACCD?D:;;7<;;;C@AAA;;;@CBBBCB@BBBBB?BD?BBB?AA:::
@ATNG8:03652:01621
GATGGTAGACACGTGTGCTCTCTCGTACTCATTCGTTTCGGAAGAGACAGGTACGTTAATAGTTAATAGCGTACTTCTTTTTCTTGCTTTCGTGGTATTTCTTGCTTAGTTACACTAGCCATCCTTACTGCGCTTCGATTGTGTGCGTACTGCTGCAATATTGTTAACGTGAGTCTTGTAAAACCTTCTTTTTACGTTTACTCTCGTGTAAAATCTGAATTCTTCTAGAGTTCCTGATCTTTCTGGACAGAGTGTGCAGATACTACCATCGAATCCTCTTAGTCT
+
9;4466;=ABB<;6?965;>@>@BCDDB@@@B?AADD?DD?C@B?@??@@3:8=986?033;;1;9>@@AB992=15:777)5639888.5A??287:9357(---(---(-565677>45555<9<AB?;;;A=BBAA<A@@<;;?@>>>@@@???:===:==8==@???>>>>?<>>>BB5B7:7:;;;;,;=;;;,--3---96-//==-76<=<3:3;;5;>>>=;;7;;==;;766)9><9=@@@@??>?>=>A@@@@B>>;>@@@A<AA;@@A<AA@A@
@ATNG8:03661:01604
GATGGTAGCTCTGCTCTGACTCTCGTATCATTCGTTTCGGAAGAGACAGGTACGTTAATAGTTAATAGCGTACTTCTTTTTCTTGCTTTCGTGTATTCTTGCTAGTTACACTAGCCATCCTTACTGCGCTTCGATTGTGTGCGTACTGCTGCAATATTGTTAACGTGAGTCTTGTAAAACCTTCTTTTTACGTTTACTCTCGTGTTAAAAATCTGAATTCTTCTAGAGTTCCTGATCTTCTGGCGCTCTGTCACGTCTGCTACCATCGAATCCTCTTAGTCT
+
4:::7<<BCB=BAB@CCCBBBBBCBBDAB@@=?CCD=CC?C?BBBBBCC@CCCBB?C?BBBC@D@DBBBBABCC@BBBBB1CD?CACD>AAABBBB>BE?@@BDDD?BBDCCCCC@BBB=@;@AA?@@@FACCCB?BBBBBBABCCCCCAABD?CBB?AA<?=?ABBCBCCCABCCGD;C@B=AAGGG5EDBBB=BBBBBBCBBA?BCBB3B@@AB@B?BE@BBCCCCA?B@CBBBBD=??D@CBBBB@@?BCBBBB@A@CCC@BBBBB?BA=??>8=??88
@ATNG8:03665:01601
GATGGTAGAGAGACTGTAGCGCACCCAGAAGATCAGGAACTCTAGAAGAATTCAGATTTTTTAACACGAGAGTAAACGTAAAAAAGAAGGTTTTACAAGACTCACGTTAACAATATTGCAGCAGTACGCACACAATCGAAGCGCAGTAAGGATGGCTATTGTAACTAGCAAGAATACCACGAAAGCAAGAAAAAGAAGTACGCTATTAACTATTAACGTACCTGTCTCTTCCGAAACGAATGAGTACCTCTCAGACGCTCGCCTACCATCGAATCCTCTTAGTCT
+
B@AB@BCDCCCDCCCCCCCBBBAAD>CCC?CCCBBB@B?BBC?>@F@BB?B=><<999999$88>A>BBBAD@?=4<<;;;;;;#:<7<>@AA2?=>9===BCDCCD?B?AB?ABB999BBBBBBCCCCBCCBC@CCCC>A@ABAA@B?C@CBC?ACBB?BBB>BBBA@@?CD>@=>8<@<::1:::988888(7@9C;;;AABBD;>;>@A@:>:=@BAA>@BBBBBB>B?ABC9BAB?BBBBBBB?AA>::AAAAA@@??<?@@<@ADAA<AA<:;:<@@:::
@ATNG8:03668:01625
GATGGTAGCGCATATCAGCGCAGCCCAGAAGATCAGTAACTCTAGAAGAATTCAGATTTTTAACACGAGAGTAAACGTAAAAAGAAGGTTTTACAAGACTCACGTTAACAATATTGCAGCAGTACGCACACAATCGAAGCGCAGTAAGGATGGCTAGTGTAACTAGCAAGAATACCACGAAAGCAAGAAAAAGAAGTACGCTATTAACTATTAACGTACCTGTCTCTTCCGAAACGAATGAGTACGATGAGAGAGCTCTCTCTACCATCGAATCCTCTTAGTCT
+
AA>@<@66;DCCCCDDBBBBBCCBG>EDD?CCCCB@@@@CDBBAAB?BC?B>BDBBBBBB1B@CCCCBBCDDDE@BB99999*;A>A5;;;&9B<:?A<ACDCAB=?=?B?BCB?BBBBBCCCCCCCCCBCC@CBAA@AA@A?@?C>C?B@@=@CBBCCCB?CCCBAA>BB@BBB=@???<8@9939AABB3BB??887@@B??:?<A@@@:=9<CC@?<@B@@ABBAD@CCD>CAA>ABCBBBBBBAAABBBBBB@@9=:88?><A:::A=AA<@@@<@@>>>
@ATNG8:03620:01678
GATGGTAGCATCATGCATATCTCACCAGAAGATCAGGAACTCTAGAAGAATTCAGATTTTTAACACGAGAGTAAACGTAAAAAGAAGGTTTTACAAGACTCACGTTAACAATATTGCAGCAGTACGCACACAATCGAAGCGCAGTAAGGATGGCTAGTGTAACTAGCAAGAATACCACGAAAGCAAGAAAAAGAAGTACGCTATTAACTATTAACGTACCTGTCTCTTCCGAAACGAATGAGTACGATGAGATCTCGTGTGCTACCATCGAATCCTCTTAGTCT
+
9444.5:@;>AABBA=CCDBCA<<A7<:?055;;@;:=:=BBAB@A>??7?:====;778)54;;5;89?<<<9.9=;9999$4;494555&5>?:?B=FBBB@@=@>A@<@?A?ABAABLEFCCCCBBCDC@BBAA>@??@@@@@30,000+0>>>??>?9??=<=@:9839@@:>==>>37//(/8888)88/675697AAA=A<;;;>=B=CCCCC@CBAABAA;?=?@@9@??;?CCBBBBBBBBCB@@A>>====888??;???>>9==88885;A:99
@ATNG8:03622:01643
GATTAGTGTGTCTCTGAGAGTAGTACTCATTCGTTTCGGAAGAGACAGGTACGTTAATAGTTAATAGCGTACTTCTTTTTCTTGCTTTCGTGGTATTCTTGCTAGTTACACTAGCCATCCTTACTGCGCTTCGATTGTGTGCGTACTGCTGCAATATTGTTAACGTGAGTCTTGTAAAACCTTCTTTTTACGTTTACTCTCGTGTTAAAAATCTGAATTCTTCTAGAGTTCCTGATCTTCTGGATAGCGACGCGATATACTACCATCGAATCCTCTTAGTCT
+
@@@:ABAAACDDCBACDDGCCCBCCCCC??<?AAA=CC@C?BBCCCBB@BAABB@C@CBCCAD@BBBBB;;9B?BBEDD19:79>@B:BBBB@BHH@FC?A@BCCHACCCBBBDD@CBB@B?CBBA?@@B?BCBB@CAA@G@A@CCCCCBBBB@BBB?BC?C@BBB;;;FCC?C;;;;.;>A=<;;;;*;AABE=CBABCCCA@@5;;;;*;??@A7;7;B?BBECAAA@D@AAACCB?BBC@CHBBBBBBBCCBBBBBCCCC?AAACC?CC?@@B@BC:::
@ATNG8:03625:01679
GATGGTAGCGCACACATAGATACAGTACTCATTCGTTCGGAAGAGACAGGTACGTTAATAGTTAATAGCGTACTTCTTTTTCTTGCTTTCGTGGTATTCTTGCTATTTACACTAGCCATCCTTACTGCGCTTCGATTGTGTGCGTACTGCTGCAATATTGTTAACGTGAGTCTTGTAAACCTTCTTTTACGTTTACTCTCGTGTTAAAAATCTGAATTCTTCTAGAGTTCCTGATCTTCTGGCTCTCGTAGACAGATACTACCATCGAATCCTCTTAGTCT
+
;<44.5<=BBCCGGDDCCCBBBA@A@CB<B??9?BB=BB4;4;95@=@@=@BBBA?A?CBBB?C@BCE<;<BCC>AAAAA.AB?BBBD>BBBB@CCC?CG;;;CCDG>CBBCCBBB@BBC9978A@@ABBB?BCCC>B@@@BBBBCCCCBBAAA?CBB@BC@C>CBBBCBBCC;?;;;/;5;=;;;;.;@@@E;;;DCCCB;<;5;;;;*;??A@?A@CE@CCCCCDF@B?BDBBFG@C?A?ACBAB@@@BBBBBB@@@EEE>@@BAA>AF@BBB@BBABB
@ATNG8:03628:01631
GATGGTAGATACTCGCTGATACACCCAGAAGATCAGGAACTCTAGAAGAATTCAGATTTTTAACACGAGAGTAAACGTAAAAAGAAGGTTTTACAAGACTCACGTTAACAATATTGCAGCAGTACGCACACAATCGAAGCGCAGTAAGGATGGCTAGTGTAACTAGCAAGAATACCACGAAAGCAAGAAAAGAAGTACGCTATTAACTATTAACGTACTTGTCTCTTCCGAAACGATGAGTACTATAGACTATCTGAGACTACCATCGAATCCTCTTAGTCT
+
>><<9;=;<6------9:/56;;;>8>>>:=<????<=6::::::=7<;5>4;?>@@DCC3@:>=>=>:;88BA9>599>@@,=><<4999&5994995544444.4.43-333-33:9<<=>?====@>>>?B?@@<;000:::?;>:>..).:---88<1>333;<7;<6;88/4-889.---(----'-62555666655-5-5766495A?::9A:>=:7786:6:::39/0/66=;=@BBB855252=>??BBBBCCC?@;;7;/33,38<;8::88
@ATNG8:03644:01648
GATGGTAGTAGTACACTAGTCATACCAGAAGATCAGGAACTCTAGAAGAATTCAGATTTTTAACATCGAGAGTAAACGTAAAAAAGAAGGTTTTACAAGACTCACGTTAACAATATTGCAGCAGTACGCACACAATCGAAGCGCAGTAAGGATGGCTAGTGTAACTAGCAAGAATACCACGAAAGCAAGAAAAGAAGTACGCTATTAACTATTAACGTACCTGTCTCTTCCGAAACGAATGAGTACGTGTGACGTACGTGAGCTACCATCGAATCCTCTTAGTCT
+
?;===@;@BBBBCID@>?>>AA@@B=ABD?BBAAAB@B?BAB;;9?=:929:78//////$/38///:6679333(37333333#39,3,333&37739>=====6=/51689>::27777AACCDDDBBBC@?=>BBA=??BA@AAA;A>A@?=?GCBBCBB?BCA@@??BB?@@?=;;AAA9A8818888)6:1;<>>@???A=A=A???=E<@?BBB?BCCBABB<?<?@@9@BB<??BBAAAAAAA=ABBBCCBBBCCCDBB?BBBBC?BC?===<@;;;>
@ATNG8:03651:01634
GATGGTAGCAGACGTGACAGAGCGCCAGAAGATCAGGAACTCTAGAAGAATTCAGATTTTTAACACGAGAGTAAACGTAAAAAGAAGGTTTTACAAGACTCACGTTAACAATATTGCAGCAGTACGCACACAATCGAAGCGCAGTAAGGATGGCTAGTGTAACTAGCAAGAATACCACGAAAGCAAGAAAAAGAAGTACGCTATTAACTATTAACGTACCTGTCTCTTCCGTAACGAATGAGTACTATGTAGAGCTCTATACTAATCGAATCCTCTTAGTCT
+
A@@>@CBCBBDEDDCCCCCCDCBCB?BCDADBB????A?ACDBBBC?BB@B?BB??@EED3B?@@@C@@??@AB::;;;;;;.;B>C4<<<6<BB?AB@BECBCC?A?AD?BBD=??BBCCCCCCCCCBBBB@DD>>799?>>>>@<A@CAA>ABBBBCCC?ABCBBB?CC?999>AA>>>4;;;5;>=>@/?@;@887@@FAA;A;ABBC:>:>ACCC@CBBBBAA>A>ACC?BAB@CCAA@BBBDBBBBBBBBBBBCAAABB?BCDD?BB@BBB>ABB??
@ATNG8:03652:01632
GATGGTAGATACTCGCTGATACACCCAGAAGATCAGGAACTCTAGAAGAATTCAGATTTTTAACACGAGAGTAAACGTAAAAAGAAGGTTTTACAAGACTCACGTTAACAATATTGCAGCAGTACGCACACAATCGAAGCGCAGTAAGGATGGCTAGTGTAACTAGCAAGAATACCACGAAAGCAAGAAAAAGAAGTACGCTATTAACTATTAACGTACCTGTCTCTTCCGAAACGAATGAGTACGAGAGAGCACACGTGTCTACCATCGAATCCTCTTAGTCT
+
95==:>DCCCACBA<@BBBBCCAAA<ACC@BBDC??>??BAB???C@BB?B@A@??????.;=@@@???AABDE;;:;;:;;':@=@4555&5<<7666===<<?<@?BC?BBB=??AABBCCCCCCCCBBB@CBBB?@@AABBBB>B>B::8:CAAABBC?BAAAAA?DD@BBB?AAA>>88889:;;;;.:=;@887@@@DC<A:@@@@;?;?BBBB@CBBBAAA5999BC>BBB?BAAABBCCCB@<;<ABCA=>???@>>>:>DDAA=AD;>?><><>>>
@ATNG8:03656:01662
GATGGTAGTACATGATAGACGACACCAGAAGATCAGGAACTCTAGAAGAATTCAGATTTTTAACACGAGAGTAAACGTAAAAAGAAGGTTTTACAAGACTCACGTTAACAATATTGCAGCAGTACGCACACAATCGAAGCGCAGTAAGGATGGCTAGTGTAACTAGCAAGAATACCACGAAAGCAAGAAAAAAGAAGTACGCTATTAACTATTAACGTACCTGTCTCTTCCGAAACGAATGAGTACGTGTGCGACGTGTCTCCTACCATCGAATCCTCTTAGTCT
+
77:;6:::;;;665:<<<<;:::55.599.//7//-38388-//98166*3,37955555$5.5;<>>;;;;::3:>>>>>>+>A9A:CCC9BBA>::596<>;;9B9BB?BAA<?A?9;;@@@BBBBBBCC?BCBB?BBBBDCCB?C@CBB@CCEGBAAC>@?@?@=<??8>>@6;=???8>><;>>>@@@'=97:///;7;<<89=<>>><A<A>B;;6;BBABAB@C89:C;B:94999@A?A??99887;9>>A?:::5;:>36757<9==9:66.5;;;<
@ATNG8:03657:01650
GATGGTAGTATCTGCACACTCTGTCCAGAAGATCAGGAACTCTAGAAGAATTCAGATTTTTAACACGAGAGTAAACGTAAAAAGAAGGTTTTACAATACTCACGTTAACAATATTGCAGCAGTACGCACACAATCGAAGCGCAGTAAGGATGGCTAGTGTAACTAGCAAGAATACCACGAAAGCAAGAAAAAGAAGTACGCTATTAACTATTAACGTACCTGTCTCTTCCGAAACGAATGAGTACTACTCTCAGAGACACACTAATCGAATCCTCTTAGTCT
+
@@?<>BDBCBCBCFFJCBBBCCCCC@BCB?BB@@@A=@=@@CAABA@CC?C?AAABBBBB3B?BBACCCCCBAB9B>CBBBB2A@=B=@@A9ACCAAB@BBB@@@>A>AC>AAB7::?@@BBBHCCCBBBCC?CCCD?@@AA>>>B=B>AA@<@CBBBAAA?CCCABB@BC>7775<=888+9::4::::;+:>;@889=>>BB=A;@@AA:=9=ABAB@ACCCC@@?C?AAA;CAA?BBBBCBA@@B@BBBBDBB@@===@@C<AA>?<>A;666<@@666
@ATNG8:03658:01645
GATGGTAGCGAGCGAGTGTGTATACCTGAAGATCAGGAACTCTAGAAGAATTCAGATTTTTAACACGAGAGTAAACGTAAAAAGAAGGTTTTACAAGACTCACGTTAACAATATTGCAGCAGTACGCACACAATCGAAGCGCAGTAAGGATGCTAGTGTAACTAGCAAGAATACCACGAAAGCAAGAAAAAGAAGTACGCTATTAACTATTAACGTACCTGTCTCTTCCAAACGAATGAGTACGTGTGCGACGTGTCTCCTACCATCAATCCTCTTAGTCT
+
0///)///////45===;;;<<65585543555;99.5.5554:<<65505799;=>>>>+>9=;;;?;;9:::)5559999(551/7<<<.///6:;;===<<<38233-3885::835599:<;;;<<59.9===5>?@B@?@?6?99;9599;::5505::=??9?><999;=;733(333333333$33,3222522291945553.33../<<,/6;;@4924.44(4::.45<8993338::<=:67:///77(/3>52/.3(..0533.38876
@ATNG8:03660:01652
GATGGTAGCAGACGTGACAGAGCGCCAGAAGATCAGGAACTCTAGAAGAATTCAGATTTTTAACACGAGAGTAAACGTAAAAAGAAGGTTTTACAAGACTCACGTTAACAATATTGCAGCAGTACGCACACAATCGAAGCGCAGTAAGGATGGCTAGTGTAACTAGCAAGAATACCACGAAAGCAAGAAAAAGAAGTACGCTATTAACTATTAACGTACCTGTCTCTTCCGAAACGAATGAGTACGTGTGCGACGTGTCTCCTACCATCGAATCCTCTTAGTCT
+
;;9:<><?@;;55599<<;;@AAAB?BBA>AC@??B?B?B>000//(/838178<==?==+;79?@A=<;8555./.0////$/:6=:AGF8AAB?BBBCCCCCB?A>??<?@A<@A::;;JKIDCCA@@BB?A@@?<????ACA@=@;@00-0@;:;@BB>??>>?@;@?<;;;,0.:77.--/*/>>>>+56/75589<<<<7;7;@@B;?;==A;;8;BBCCCC@C?BBA;@>?::99@@@A9:9?897:52569778:>>>;<<:::6==8;:;:;;;=>
@ATNG8:03662:01655
GATGGTAGTCTCAGATAGTCTATAGTACTCATTCGTTTCGGAAGAGACAGGTACGTTAATAGTTAATAGCGTACTTCTTTTTCTTGCTTTCGTGGTATTCTTGCTAGTTACACTAGCCATCCTTACTGCGCTTCGATTGTGTGCGTACTGCTGCAATATTGTTAACGTGAGTCTTGTAAAACCTTCTTTTTACGTTTACTCTCGTGTTAAAATCTGAATCTTCTAGAGTTCCTGATCTTCTGGCTCTCGTAGACAGATACTACCATCGAATCCTCTTAGTCT
+
9///)//77799;;666;;<<<555;::=<;;7:;9<255.5.5999:44.49944.4.488;2:6545::544;543337'7@298@@9;9;;166949@,///;;>9<@BBBCCC?BBB?B>AACC<;;B@CBCB<A;;;;;AABABC;:9?A<A:948?9;9???@@CCBC>@;;;;-;=B=:;;;;(::99@8?9:9A@@999@C?C0><<..(--.(-.>>?<>@C?C?>?B@>?8949B999AAA?;?D9::@A@@@?AAA8847=:987=@?@?>
@ATNG8:03665:01636
GATGGTAGCATCATGCATATCTCACCAGAAGATCAGGAACTCTAGAAGAATTCAGATTTTTAACACGAGAGTAAACGTAAAAAGAAGGTTTTACAAGACTCACGTTAACAATATTGCAGCAGTACGCACACAATCGAAGCGCAGTAAGGATGGCTAGTGTAACTAGCAAGAATACCACGAAAGCAAGAAAAAAGAAGTACGCTATTAACTATTAACGTACCTGTCTCTTCCGAAACGAATGAGTACGATGAGATCTCGTGTGCTACCATCGAATCCTCTTAGTCT
+
44995;=BBCBBB;99<CBABB@?A655<9;?AAAB?C?AAB888=7<=<?;00/88888)853558856788>399B>@>>+>C<C<CCC;CCC@C969;>>59867?;:BBA=??::;AABBCBAAB@@A?AB;;6;@@?@AAA=B@C<<8;A@@@??@?BCBAAB?BB?????CBECC>A981889999%//(////99<==7878;=<<@>;;@BB@CB@@@AA>@;?@A=@AA?B???ABDBBBBBBB?????>?===>AA6;;=;;5;;:>>B=ECBAA
@ATNG8:03666:01662
GATGGTAGAGAGAGCTCTCTCATCGTACTCATTCGTTTCGGAAGAGACAGGTACGTTAATAGTTAATAGCGTACTTCTTTTTCTTGCTTTCGTGGTATTCTTGCTAGTTACACTAGCCATCCTTACTGCGCTTCGATTGTGTGCGTACTGCTGCAATATTGTTAACGTGAGTCTTGTAAAACCTTCTTTTTACGTTTACTCTCGTGTTAAAAATCTGAATTCTTCTAGAGTTCCTGATCTTCTGGTATACACACTCGCTCGCTACCATCGAATCCTCTTAGTCT
+
499:5@>CECCCCCC:;;CCDBBBCBBBBBBB?BBBB<BC?C?BAAABBB?BBCBB?B?AAAB@C?BABBBCCCA<77565(8>9@>>A:>BBC?C8728>48887692;>K@@@@A====;>;??@@???A=??>A9>;;;<<>>?AA@A;==A;==><><9==:::?AAA==9=>?>?2>9=988776(7=///)/69///<66;=ABBC/A??>D=A=>>:=@@>=>>=A<@@>><<:<@@<=>>@???>>>===>>>@@@@<AAA>><<A;===;AA>>>
@ATNG8:03666:01666
GATGGTAGCTCACGTACGTCACACGTACTCATTCGTTTCGGAAGAGACAGGTACGTTAATAGTTAATAGCGTACTTCTTTTTCTTGCTTTTCGTGGTATTCTTGCTAGTTACACTAGCCATCCTTACTCGCTTCGATTGTGTGCGTACTGCTGCAATATTGTTAACGTGAGTCTTGTAAAACCTTCTTTTTACGTTTACTCTCGTGTTAAAATCTGAATTCTTCTAGAGTTCCTGATCTTCTGGATAGCGACGCGATATACTACCATCGAATCCCTCTTAGTCT
+
78996:;<B==B;A;;556==;:;BBBBCBBB?;;;B9AB5;7:>>?CBB?BBABB9:9:CCC@C?BBBBBBBBD?BCCCC3BA4;7666'8@9938BA<BB499;;<<188?@ABAB7;;B<?<?AA:;;C<???9-//9///@@=77;@@?==9<<<*//)/)/67666656)./775+54:396669(9=555.5---64---6(...&.3356275::5:>=>@882528///66058;6<>:;;?<<=///9<<9>A><8:::=<9788.6AA=>>>=>
@ATNG8:03620:01715
GATGGTAGGCGTGTGAGAGTCTGCCCAGAAGATCAGGAACTCTAGAAGAATTCAGATTTTTAACACGAGAGTAAACGTAAAAAGAAGGTTTTACAAGACTCACGTTAACAATATTGCAGCAGTACGCACACAATCGAAGCGCAGTAAGGATGGCTAGTGTAACTAGCAAGAATACCCACGAAAAGCAAAGAAAAAGAAGTACGCTATTAACTATTAACGTACCTGTCTCTTCCGAAACGAATGAGTCGATGAGAGAGCTCTCTCTACCATCGAATCCTCTTAGTCT
+
494405<>:??CCCCEAAACCCCCE8@CC9CB;;9@=@>CCA??@A?BB??7<=;77777$3499:;;>==733(3972555$2638+222&255.576555/./(.435/777/799<9<;;;>?>>;;;@<A?;;7;??>>?;;5;8===8==AA;;;;6;>>;;;:>>4:888(586655&52//'.5555'..(.63359>7<5;-//87380::>;;5;;>>??>:=:=BB9>>>88>:///6::>??@@@;;:;?A>>>>A:>>@=>8;;5;==<??AD?
@ATNG8:03629:01688
GATGGTAGTATATCGCGTTCGCTATCCAGAAGATCAGGAACTCTAGAAGAATTCAGATTTTTAACACGAGAGTAAACGTAAAAAGAAGGTTTTACAAGACTCACGTTAACAATATTGCAGCAGTACGCACACAATCGAAGCGCAGTAAGGATGGCTAGTGTAACTAGCAAGAATACCACGAAAGCAAGAAAAAAGAAGTACGCTATTAACTATTAACGTACCTGTCTCTTCCGAAACGAATGAGTACTGTATCTATGTGTGCGCTACCATCGAATCCTCTTAGTCT
+
4499.549=<59//////)////:=:54;5.599566:?9=<<655:7:85:733444::;+<8===<;:=;333,335=@@@+;;5:.555&5554555;;>=<>9;=@C?CAD=@?AABCBCBBBAA@??>;?>;>9;889999A=@:@00*0;:::::;6;>888>488077;6;;555-56616;;;>?(9=79///=8==A<A;?@AA<@<=>BBA?AB@??>@=?:=>>5=00,0<>?>>>DCABBBBA==A;888;;;@B>D@@@@687;??>7=?998
@ATNG8:03630:01700
GATGGTAGGACGAGCGTCTGAGAGGTACTCATTCGTTTCGGAAGAGACAGGTACGTTAATAGTTAATAGCGTAACTTCTTTTTCTTGCTTTCGTGGTATTCTTGCTAGTTACACTAGCCATCCTTACTGCGCTTCGATTGTGTGCGTACTGCTGCAATATTGTTAACGTGAGTCTTGTAAAACCTTCTTTTTACGTTTACTCTCGTGTTAAAAATCTGAATTCTTCTAGAGTTCCTGATCTTCTGGGCTGCGCTGATATGCGCTACCATCGAATCCTCTTAGTCT
+
CCAB@A=B<BC;66666:;<>;;;:==A<@@@;@=??8@A>A@CCBCCFF@JCABB>A>AAAA=B?@A@<<00)/:3/////$/9)54@@14455.5<><>B89;A@?A>BBBCEBBC?CBE@B?CC;;;AAC@BBBB?B;;;A;;<@@@@AAAAA=@?B@BC?C<??B@@ACCIABBCCC;C>C<;;<<<*;;ABC;AAAABBBA@@4;:;:*:9::96:;@B?CBB;<;B?B=A?BCCA;?:;<0<;;;BBBBBBAABCDEEDD@CBBBA<@@?:::@CBAAA
@ATNG8:03640:01713
GATGGTAGCTCACGTACGTCACACTTACTCATTCGTTTCGGAAGAGACAGGTACGTTAATAGTTAATAGCGTACTTCTTTTTCTTGCTTTCGTGGTATTCTTGCTAGTTACACTAGCCATCCTTACTGCGCTTCGATTGTGTGCGTACTGCTGCAATATTGTTAACGTGAGTCTTGTAAAACCTTCTTTTTACGTTTACTCTCGTGTTAAAATCTGAATTCTTCTAGAGTTCCTGATCTTCTGGCTCTCGTAGACAGATACTACCATCGAATCCTCTTAGTCT
+
=::<8B=B@C@;99;<;;?BBBBBCACBBBAA=@AAB=BB?B?BBAACAA>ABAAA?C?BABB?B?BBBBBBBBB?AAACA1A>:>99907>>@?BBF@BC>>=>?@@<@?@?AA>;:=??:?<==>@:;:A;>>>C8==<8::=???@A@>==?8;;==BB=C:???@@@@AA;>=>AA5@<@;?>???.?A887(//8///<88<1888)6<;=D<A<;;7;>>>;;;=A=?>>>>A:>=>:=BB???=>>AAAA<;8;;88333333-33069959:>=>
@ATNG8:03642:01710
GATGGTAGTGATACAGATCAGACACCAGAAGATCAGGAACTCTAGAAGAATTCAGATTTTTAACACGAGAGTAAACGTAAAAAGAAGGTTTTACAAGACTCACGTTAACAATATTGCAGCAGTACGCACACAATCGAAGCGCAGTAAGGATGGCTAGTGTAACTAGCAAGAATACCACGAAAGCAAGAAAAAGAAGTACGCTATTAACTATTAACGTACCTGTCTCTTCCGAAACGAATGAGTACGTGTGCGACGTGTCTCCTACCATCGAATCCTCTTAGTCT
+
;5=>7;BCBBBDDEBCBCCCCCCCC@AAC?AAB::87;6:=<=<<=73317?997BBCCC+;6;=;?AA@@@AA:>=BEDFE1;;>A5;;;*:AC=BA@BACCBC@C?BB@CBA<????@ABBCHBBBBBCCAEC@@=@BBBAAAA=A=A;;7;BAAACCC@BBBBAB?::5:BA=AA@@>5<76/78888(6<197:9>>?>?8=8=>>>;@<@ADCC@D;;;BAA?B=@@G=A:979AABBBBAAA:9:B@@>>>@???=@@@<>>=?@;?A<888;===>=
@ATNG8:03649:01687
GATGGTAGCACGACACGACGATGTGTACTCATTCGTTTCGGAAGAGACAGGTACGTTAATAGTTAATAGCGTACTTCTTTTTCTTGCTTTCGTTGGTATTCTTGCTAGTTACACTAGCCATCCTTACTGCGCTTCGATTGTGTGCGTACTGCTGCAATATTGTTAACGTGAGTCTTGTAAAACCTTCTTTTTACGTTTACTCTCGTGTTAAAATCTGAATTCTTCTAGAGTTCCTGATTCTTCTGGACAGAGTGTGCAGATACTACCATCGAATCCTCTTAGTCT
+
?:;=9<<@B==666;;;<=666=>>BBBCBBB@CDCE=BC@C@@@@BBLD?BBAAA<?>?BCBAD@CBBAAAA;>473333$27298//(/00(/6>/-)/603./.33.357=>>@@=A@A:=:=?>>>@@A<@@?A8;:@:::>>>===B;;;>5:;=:=<8=;?@@AAA???;===@@5@<?;?=>@>+>>;;;---6-,,,--;)///)/=<?C<B=BB;>>>A>>>=A898//,/<7<=D<AAAAA?@>>=??A?@<=///7<<<;;5;B:==?=<<<66
@ATNG8:03649:01696
GATGGTAGTGTCATATGAGAGTGTGTACTCATTCGTTTCGGAAGAGACAGGTACTTTAATAGTTAATAGCGTACTTCTTTTTCTTGCTTTTCGTGGTATTCTTGCTAGTTACACTAGCCATCCTTACTGCGCTTCGATTGTGTGCGTACTGCTGCAATATTGTTAACGTGAGTCTTGTAAAACCTTCTTTTTACGTTTACTCTCGTGTTAAAAATCTGAATTCTTCTAGAGTTCCTGATCTTCTGGGTGTATCAGCGAGTATCTACCCATCGAATCCTCTTAGTCTT
+
9<<=@ABA@A;66;;>@@?@@AA;9:99739:5;;;@6>?:=8<AA@955.444490:8<BBB@C@DCCC???BC?CBBBB1??;>9999&7??C?BBC@BB@@@ABBB?BAAABD??:?AB<@<=<<>;;<A=BBBA;???==<===????;;;@;;;<=AA=A;AAAAAAAAA<>>?@@5@<@<@@>>>.>@;;<077;77:>;;=;?DDD/A>>>D>D;?>;?@@@<99;A9>>A>=<:988;0///99;=3666---63337707<:>@<>><A=@7<</---
@ATNG8:03651:01724
GATGGTAGCAGACGTGACAGAGCGCCAGAAGATCAGGAACTCTAGAAGAATTCAGATTTTTAACACGAGAGTAAACGTAAAAAGAAGGTTTTACAAGACTCACGTTAACAATATTGCAGCAGTACGCACACAATCGAAGCGCAGTAAGGATGGCTAGTGTAACTAGCAAGAATACCACGAAAGCAAGAAAAAAGAAGTACGCTATTAACTATTAACGTACCTGTCTCTTCCGAAACGAATGAGTACAGAGAGTACGATATGTCTACCATCGAATCCTCTTAGTCT
+
44495;<===><666?;;;;99444.4;:5////::6;678==?AB?AA=@==>00/;;;)//...=:::99@C9<>BDBBB2@A;@8BBB:BBB?A@@@>@???<@???=?BD@BBBCCCCCCBCCDBCAA>@BAA?A?@?AA??<@>B@@<@???ABBA>@@>>9:487>AC=>=:77;.5..(..////$-9-5/----55:17256693;:=ACBB?A@@>9998?9=@@9@@@;@@@889AAA?888???=><<;9;<==C=A<=8:6:@;??D6;9765
@ATNG8:03654:01681
GATGGTAGTAGTACACTAGTCATACCAGAAGATCAGGAACTCTAGAAGAATTCAGATTTTTAACATCGAGAGTAAACGTAAAAAAGAAGGTTTTACAAGACTCACGTTAACAATATTGCAGCAGTACGCACACAATCGAAGCGCAGTAAGGATGGCTAGTGTAACTAGCAAGAATACCACGAAAAGCAAGAAAAAAGAAGTACGCTATTAACTATTAACGTACCTGTCTCTTCCGAAACGAATGAGTACACATCGTCGTGTCGTGCTACCATCGAATCCTCTTAGTCT
+
AAA<;@;?@ABCCC>>665<<:959<@:;49B;;<;6;9>@?>>9:2;<9>=@?@@?@@@0@=@0//:?788:::3::9::999#//(/(///&/8839=;::<;<:376<;6;9:3777=CCCCCC;;;CBCB@@??B?CBBACA>=9@?@AA@BBBBBBBB?BCCBBB?BB??>?9==8888)8::7:::;;;'6>78///88>@?=A=DAAA:>:=>BBB@CBBCFGD=?=?DD>BBB?AAABBCCC@@BBB?BBBBBBBBBBBBB@BBBBC?BB?BCD@ABB??
@ATNG8:03655:01713
GATGGTAGGCGACATACATACGCGCCAGAAGATCAGGAACTCTAGAAGAATTCAGATTTTTAACACGAGAGTAAACGTAAAAAGAAGGTTTTACAAGACTCACGTTAACAATATTGCAGCAGTACGCACACAATCGAAGCGCAGTAAGGATGGCTAGTGTAACTAGCAAGAATACCACGAAAGCAGAAAAAAGAAGTACGCTATTAACTATTAACGTACCTGTCTCTTCCGAAACGAATGAGTACAGAGAGTACGATATGTCTACCATCGAATCCTCTTATTCT
+
449:8==>?=966C@A@DDG@ABCB?BBB@BB@@==+0+0::78;;:00*/389>>@DCC1C@CCCBB@A@BAA9;<;<;;;*<A5;7;DD:BBB?AAA@@:99A?C=??=@@@;?@AABBBCCBAABB;;;?AAAB8;;AAAABB=A=@CC8;<CCDBBC?:::A@@=@@<@9827;<;;38//-89999'550----578:?28085555;588@BC?BB@@@@C8000@@6>00-0>=@ABACADE?@?::9BBBAA@==8819=<;<3:;5:::4::5:;
@ATNG8:03658:01713
GATGGTAGCACGAGTCACTCATATCCAGAAGATCAGGAACTCTAGAAGAATTCAGATTTTTAACACGAGAGTAAACGTAAAAAGAAGGTTTACAAGACTCACGTTAACAATATTGCAGCAGTACGCACACAATCGAAGCGCAGTAAGGATGGCTAGTGTAACTAGCAAGAATACCACGAAAGCAAGAAAAAGAAGTACGCTATTAACTATTAACGTACCTGTCTCTTCCGAAACGAATGAGTACGATGAGAGAGCTCTCTCTACCATCGAATCCTCTTAGTCT
+
777749:ABBA==>>>=<=>>===A;@?C:CCCCCC@B?BBBBBAC?BA?A>::97399:)96=::::;;;788*8899999$5:7<.55)5<>9<666665=B<@>AC?@BB=BBBACDEABACCBBBBB>AA@@<?@@@@???=A?D@@>@CAABDAA>ABAAAA=??>?A@<>>999,6883:ABBC/@@<?888AA@@=6;6::<=+/*/=@@A@ABBBAAA;@;?@>9@:948AABBFAAAABBB>?>?>>>==8889:5::;;D=AB<==><?>>>@
@ATNG8:03665:01680
GATGGTAGCGCACACATAGATACAGTACTCATTCGTTTCGGAAGAGACAGGTACGTTAATAGTTAATAGCGTACTTCTTTTTCTTGCTTTCGTGGTATTCTTGCTAGTTACACTAGCCATCCTTACTGCGCTTCGATTGTGTGCGTACTGCTGCAATATTGTTAACGTGAGTCTTGTAAAACCTTCTTTTTACGTTTACTCTCGTGTTAAAAATCTGAATTCTTCTAGAGTTCCTGATCTTCTGGACGACGCGCACTGACACTACCATCGAATCCTCTTAGTCT
+
:9;==@@B@@@CCCHCBBCCDBBBBCBBBB??<?@@B<BC:;=<HCCDAA<ADDFD@D<@ABB?C?BCCBBBCA@::8787)8<8?ACD>AAAA?ACB=CC<A@BCCCACCCCCBBD@DBC?C?CCCCBCCC@B???<@@@ABBBDDBBBCCCCC@CAA>AB>B>AADCBBBCC@BCCED;C?B?BBDDD3DCBBB>BCCBBBCBA@=AAAA2BBBCC@CACC@BCDCC??>?@CBBBBB?BBB?CCBBCAABFCBBBBBJEDCD@CCCBB@BC?@@@@BCA@@
@ATNG8:03665:01681
GATGGTAGAGAGACTGTAGCGCACCCAGAAGATCAGGAACTCTAGAAGAATTCAGATTTTTAACACGAGAGTAAACGTAAAAAGAAGGTTTTACAAGACTCACGTTAACAATATTGCAGCAGTACGCACACAATCGAAGCGCAGTAAGGATGGCTAGTGTAACTAGCAAGAATACCACGAAAGCAAGAAAAAGAAGTACGCTATTAACTATTAACGTACCTGTCTCTTCCGAAACGAATGAGTACTATGTAGAGCTCTATACTAATCGAATCCTCTTAGTCT
+
<==>@DDB@A>@@<;;;>AABBDDE?DCC@BBCC@?=A?CCCABCD@BB?B????BCEED2C?B@@@@?@@@@A6==;;;;;':=>@599:49D@<?B>CEBBBC?B@:999A@?BC??ACCCCCCCCBCBB@B?@@>@@AB999?>A>A;;6;CAABCBC@BBBAAA@CF?BBB=??EAA9?88188888(8>:>;;;>BBCB<A:AABB:>:>@BBB@BBBAABB?B@BCC>CBB?BBBCCCBBAB@@A@@@@AA>>>???A:>>AA<@@=;;:<AA767
@ATNG8:03665:01710
GATGGTAGCGCACACATAGATACAGTACTCATTCGTTTCGGAAGAGACAGGTACGTTAATAGTTAATAGCGTACTTCTTTTTCTTGCTTTCGTGGTATTCTTGCTAGTTACACTAGCCATCCTTACTGCGCTTCGATTGTGTGCGTACTGCTGCAATATTGTTAACGTGAGTCTTGTAAAACCTTCTTTTACGTTTTACTCTCGTGTTAAAAATCTGAATTCTTCTAGATTCCTGATCTCTGGACAGAGTGTGCAGATACTACCATCGAATCCTCTTAGTCT
+
////399//55<<9;;<999:544<=::;;<;7;===+0/)/)//66=A@;@?6659>04433-43:;8::>88:.43888'8;-334:289;<=<<>8<>:996?>@=BBBB;;;B>@@@<@;>A@?A;;:9;:5?499AC@@?@;696><<;<465>7>96>7??@??=955.44<==.=7:,//::&/-----&//79;55555.5555$5;<<>8<7<<7<<<<<=5:57877///7727:>;?;==555=<<<<;4445:9:;<0558?;?7?==>/
@ATNG8:03669:01717
GATGGTAGGACGAGCGTCTGAGAGGTACTCATTCGTTTCGGAAGAGACAGGTACGTTAATAGTTAATAGCGTACTTCTTTTTCTTGCTTTCGTGGTATTCTTGCTAGTTACACTAGCCATCCTTACTGCGCTTCGATTGTGTGCGTACTGCTGCAATATTGTTAACGTGAGTCTTGTAAAACCTTCTTTTACGTTTACTCTCGTGTTAAAAATCTGAATTCTTCTAGAGTTCCTGATCTTTGGCGCGTATGTATGTCGCCTACCATCGAATCCTCTTAGTCT
+
949:5;;C>BBBCC>=A=BFEDCC>BBCCGGG@BAAA<AC@C@CCCCCCF@CBCBB?B?CCBB?C@CCCGGBBBB@CDDDD2CC@C@@@;@ABB?CCE>BB9;;@DCCABBCCCCBB?CCC@C@DECCBBBD@CBBA@D@@@CBAABCBBBBBBB?CBB?AB>A=??BBBBCCC>@;;;;.;=A=;;;;.;DAAB9;;BBCCBBAA5;;;;*;>>AB<@=ADAEECBBBA?B?BDCDCBB=B@AAAABCCCCCDCBBCB?BBB?AAA??=??=@@A<@BABB
@ATNG8:03620:01730
GATGGTAGTGTGTCTCTGAGAGTAGTACTCATTCGTTTCGGAAGAGACAGGTACGTTAATAGTTAATATCGTACTTCTTTTTCTTGCTTTCGTGGTATTCTTGCTAGTTACACTAGCCATCCTTACTGCGCTTCGATTGTTGTGCGTACTGCTAGCATATTGTTAACGTGAGTCTTGTAAAACCTTCTTTTTACGTTTACTCTCGTGTTAAAAATCTGAATTCTTCTAGAGTTCCTGATCTTCTGGCGCGTATGTATGTCGCCTACCATCGTTCTCCTTAAGTCT
+
A@@@?ADDCCCCAABCCCDDB@@@CBCC???C=@9:;0;@:@?BBBCCAB?ACCBC@C?BBBB@C@E:;;@A@BC@BCEGG5BB?AAA@6=?@B>BBC?CB?@@AA;;7;BBCBBBCABCB@C?BBBAAACB?A@@@:00,000099//988//////::6:=4545;==?>?>?9>::::-:=A@;;;;;*;ACCC8;;ABBABAAB=A@AA,@BCBB@B@BB@BCCCCCC@C@BBCCDD?B@@?ACCDCCBBBCCCBBBC@BBB@BB@?A=A@C;A4;4;@@@
@ATNG8:03622:01743
GATGGTAGTATCTGTCTACGAGAGCCAGAAGATCAGGAACTCTAGAAGAATTCAGATTTTTAACACGAGAGTAAACGTAAAAAGAAGGTTTTACAAGACTCACGTTAACAATATTGCAGCAGTACGCACACAATCGAAGCGCAGTAAGGATGGCTAGTGTAACTAGCAAGAATACCACGAAAAGCAAGAAAAAGAAGTACGCTATTAACTATTAACGTACCTGTCTCTTCCGAAACGAATGAGTACTACTCTCAGAGACACACTACCATCGAATCCTCTTAGTCT
+
::=?@CCCC@:::CCCCCBBBBBBBACBB@BB889A<>9??BBBBC?BB?B@AAA>>@@@/@=@@@AAAAAAAD;;;@DHHH5BB?C4;;<6;BB@A@@BCCCBB?C?CD?BBC>AAAABCCCDDBB@CBBC?CCBB?B?>>@@@@=B@CBB?ACBCBBBB@ABA@@?@CD@>>>:??9888)888188888(7>8>788AAA==:=<@@BB:>:=AC@@=@CBBABA?C?CAA;AAA=AACABBBBBBBABBBA=>=>@@@AA@@<@AA>>;>>8>>>8=AAAA
@ATNG8:03622:01762
GATGGTAGCACGACACGACGATGTGTACTCATTCGTTTCGGAAGAGACAGGTACGTTAATAGTTAATAGCGTACTTCTTTTTCTTGCTTTCGTTGGTATTCTTGCTAGTTACACTAGCCATCCTTACTGCGCTTCGATTGTGTGCGTACTGCTGCAATATTGTTAACGTGAGTCTTGTAAAACCTTCTTTTTACGTTTACTCTCGTGTTAAAAATCTGAATTCTTCTAGAGTTCCTGATCTTCTGGTCTACTACACTGTACTCTACCATCGAATCCTCTTAGTCT
+
4::<8@BBBB<<<<<<<<<<<=BCFCCBCBBB>BBBB=BB?B?A>995;:7<<:::9=7====7=6:ACBB@@8>48:===+576<867'233,3497763805=>=?@=@@@@@@@A<AAA<A<:::=<==@<??@@<??A>>>>>A@@@@:::A8:;<<@B=C=AA?>>ABBB<>>>>>2=:>278<<;.<A>>>7<<<<<<A:::;>DDD/A=>>>;><A@<@@@@???;C8??AA@>5::D=@@>A?99;=666====A=<<6<<<=?<AA=?995;=666
@ATNG8:03623:01778
GATGGTAGTGTGTCTCTGAGAGTAGTACTCATTCGTTTCGGAAGAGACAGGTACGTTAATAGTTAATAGCGTACTTCTTTTTCTTGCTTTCGTGGTATTCTTGCTAGTTACACTAGCCATCCTTACTGCGCTTCGATTGTGTGCGTACTGCTGCAATATTGTTAACGTGAGTCTTGTAAAACCTTCTTTTTACGTTTACTCTCGTGTTAAAAATCTGAATTCTTCTAGAGTTCCTGATCTTCTGGTATGACTAGTGTACTACTACCATCGAATCCTCTTAGTCT
+
::7949;/66=B>B>;;;;<<@@ABCBCCCDD@CAAA>AD@C@BBDCCBC@AAACC>B?ABAB?CACBBJD<;9B<@?AAA0?<7;;BC=ABA@>ACCACDACBBCBCACCDDCCCC@CCD@B?CC;;:DED?BBBB<AABA@@BBCCBBBCCBB?B@@=AA?A?AA@AACCCC?D;;;;.;=A=;;;;;*;CDDK=CBBBBCAA@A;@@@@0@;;:EADACC?CDCCB<;;;@DAABBC@CCCFBBBBAAACCCCBCCCCEEBB@BCCCC@CC@::9?CC@??
@ATNG8:03624:01761
GATGGTAGTGCGTGAGAGAGAGACCCAGAAGATCAGGAACTCTAGAAGAATTCAGATTTTTAACACGAGAGTAAACGTAAAAAGAAGGTTTTACATGACTCACGTTAACAATATTGCAGCAGTACGCACACAATCGAAGCGCAGTAAGGATGGCTAGTGTAACTAGCAAGAATACCACGAAAGCAAGAAAAAGAAGTACGCTATTAACTATTAACGTACCTGTCTCTTCCGAAACGAATGAGTACTGTATCTATGTGTGCGCTACCATCGAATCCTCTTAGTCT
+
9::<?BBBBBBBBCBCCEDDFCAAA>BCCAEBBBBC?B?AAACBBB>BB?C?AAABBCC=+B>BB@BBCCCAAA:;;ABCBB5BA>B5;;;*:AABCBCCCDDCC?B?BC@CCC@CCCCCCBBBBBCDCCBB?CBBB>B=<<>><<7?=A@@=@BAAACBB?BBBBBB@BB?><>899566(8::4:::::+:>:>888??@?><><@BBD<A;@@CCC@BBBBBBB@B@BBA<A??<?BBCCBBAABDDD@@ABCC===B<AAA<AAAAA=>>;7869?A:::
@ATNG8:03638:01778
GATGGTAGGACGAGCGTCTGAGAGGTACTCATTCGTTTCGGAAGAGACAGGTACGTTAATAGTTAATAGCGTACTTCTTTTTCTTGCTTTCGTGGTATTCTTGCTAGTTACACTAGCCATCCTTACTGCGCTTCGATTGTGTGCGTACTGCTGCAATATTGTTAACGTGAGTCTTGTAAAACCTTCTTTTTACGTTTACTCTCGTGTTAAAAATCTGAATTCTTCTAGAGTTCCTGATCTTCTGGTGTCTGATCTGTATCACTACCATCGAATCCTCTTAGTCT
+
>:<=:BBJ@CDAAA@@@BBBCBCD@CCCECA@<@?>?<@B?C?BBBBCCEAFCBAA>A@DDCC?C=BBCCBB@CC?CCDDD1AA>ABCC=CCAA=AAA;@C<@@@CCE@CCCCCDDD?DCC?C?DCCBA@@B?BBBB?BBBBAAAACCCDD@?AB>BBB?BB>B>@@CCCCCCB=?::::.;=A=;;;;;*;CBBC>DBFCCCDBBB?CEFH3CCBCC?C?BD=@@CDDBB?B?BCBCCB>BBB?CAABBBCCBBBCCCCBBBCC@CCAAA@CC?@@A?BBB==
@ATNG8:03642:01758
GATGGTAGGAGACACGTCGCACACGTACTCATTCGTTTCGGAAGAGACAGGTACGTTAATAGTTAATAGCGTACTTCTTTTTCTTGCTTTCGTGGTATTCTTGCTAGTTACACTAGCCATCCTTACTGCGCTTCGATTGTGTGCGTACTGCTGCAATATTGTTAACGTGAGTCTTGTAAAACCTTCTTTTTACGTTTACTCTCGTGTTAAAAATCTGAATTCTTCTAGAGTTCCTGATCTTCTGGTATACACACTCGCTCGCTACCATCGAATCCTCTTAGTCT
+
//;;499A?BCCCCBCCBBBCCBBBAAA@@@B?BCBB>CC@C=;;9?>>>=?B>>;=@000:>*/0/;:?AAB@B?@ADDD/?=9=886)29<?597B>?B>=>?>>>=AAAAAC;;8>AA287:==<>>>@<AAAA:>>@@CC@@@@@AA==>A<>>?>>>;>;@BAAAAAA@:>>@AA6A<A;??AAA/AA99949;;///888:5:;;<.=@@>A=@<??;?AAA<<<;A<===A<=:=>>9>==@@C>9995559<;@@>>9>>>><:=@;?<<8<>>A>
@ATNG8:03643:01772
GATGGTAGTGTCAGTGTGCGTCGTCCAGAAGATCAGGAACTCTAGAAGAATTCAGATTTTTAACACGAGAGTAAACGTAAAAAGAGGGTTTTACAAGACTCACGTTAACAATATTGCAGCAGTACGCACACAATCGAAGCGCAGTAAGGATCTAGTGTAACTAGCAAGAATACCACGAAAGCAAGAAAAAGAAGTTCGCTATTAACTATTAACGTACCTGTCTCTTCCGAAACGAATGAGTACGAGAGAGCACACGTGTCTACCATCGAATCTCTTAGCT
+
@:@@455<;556>>>>>@A@A@BAA=A@>58>00//+/38:73388399.7.7>887A@;+>98858:=:7///(../<<==+//=<4<<<0<B><>??DB@?00-0:==;??B?BBBBAABCCDECCBBBB?BBCC?AAA:::::>B@BB@@@A@BAB?BBCBBB@BB?@@?@BBBBB588;5;:==>+==:9838<=A>>:>=B@??;@9=888=:>>;888;5:<ADE:A>:6//////655???><<=A99///588571755784///5;6<9=>
@ATNG8:03651:01770
GATGGTAGGCGACATACATACGCGCCAGAAGATCAGGAACTCTAGAAGAATTCAGATTTTTTAACACGAGAGTAAACGTAAAAAAGAAGGTTTTACAAGACTCACGTTAACAATATTGCAGCAGTACGCACACAATCGAAGCGCAGTAAGGATGGCTAGTGTAACTAGCTAGAATACCACGAAAAGCAAGAAAAAAGAAGTACGCTATTAACTATTAACGTACCTGTCTCTTCCGAAACGAATGAGTACGATGAGAGAGCTCTCTCTACCATCGAAATCCTCTTAGTCT
+
9944.5:;:;:66;;<@DCCCBBBB?BCC@CA@ABB7;7;B;99BB>AB?B?BBBCCCBBB*D@CCFDDBBB;:;.;A;<;;;;#9;<<455505=>:@B=BCCC:989<@A=A@B>AABBECCCCCCCCBB;:4;@;;5;@ABCCAD9;:;CB?CCBBBB::5:A@@@AA993999388<<<<+9:?<@DCCCC)6606///::9--)-(-633(-)/9A>@<@@AA@@A5;5::;09992779?@ABBBAAAB?>>AA=>>>>>?8808<9///)//)/9958<<<:
@ATNG8:03655:01737
GATGGTAGCATCATGCATATCTCACCAGAAGATCAGGAACTCTAGAAGAATTCAGATTTTTTAACACGAGAGTAAACGTAAAAAGAAGGTTTTACAAGACTCACGTTAACAATATTGCAGCAGTACGCACACAATCGAAGCGCAGTAAGGATGGCTAGTGTAGCTAGCAAGAATACCACGAAAAGCCAAGAAAAAGAAGTACGCTATTAACTATTAACGTACCTGTCTCTTCCGAAACGAATGAGTACTATGTAGAGCTCTATACTAATCGAATCCTCTTAGTC
+
;44439<<<<>?>666<=>==<<::045:38:94448<688;///9066*/(373338888#2+2668;==;>>A7==AA@@@0:@;@4A@@3A>A;@=?@?>>:;69:@@<ABC>???BDCCCECAAAB:9;@AAAB@CBBBBBAA>B?CBB=@@@@AABACBBBB@A?@B?B;;59@0000+00*/)/;;<<0>?>@@=@@CBBA;?;?????B@AABBCAEECAAAA393:==5=AB:??AAA???A====@@==>A@?>>AAC;=;8919=8=>>=B@@>
@ATNG8:03660:01738
GATGGTAGCGCGACGAGCGTAGACCCAGAAGATCAGGAACTCTAGAAGAATTCAGATTTTTAACACGAGAGTAAACGTAAAAAGAAGGTTTTACAAGACTCACGTTAACAATATTGCAGCAGTACGCACACAATCGAAGCGCAGTAAGGATGGCTAGTGTAACTAGCAAGAATACCACGAAAGCAAGAAAAAGAAGTACGCTATTAACTATTAACGTACCTGTCTCTTCCGAAACGAATGAGTACTATGTAGAGCTCTATACTACCATCGAATCCTCTTAGTCT
+
::79;=;ADDABA?GCBBBBBA;;;7;CB@B@@@;:7:>AAACAAA>AB@D@>>?@ABBB3B?BB=ABBC@===4=>@@@@@,@E>A5;;;'5@<9@A<ACCC?A?@@CD@BBC>A@BBBCCCCCCCCCCCC?BBBC?B@@@CCBB>B@BCC?CAABCCDA?CDBBBB?BB?BBA=@A;;;1:<;6=@@@@/AC<@878ABBCB:>;>@@@:>:=BBBB?CBBABBC?B?ACC=CCD?BBBBBBAAA???@@@@@@@@A?@???@<@@???<@@<7769A?899
@ATNG8:03660:01759
GATGGTAGTATATCGCGTCGCTATCAGAAGATCAGGAACTCTAGAAGAATTCAGATTTTTAACACGAGAGTAAACGTAAAAAGAAGGTTTTACAAGACTCACGTTAACAATATTGCAGCAGTACGCACACAATCGAAGCGCAGTAAGGATGGCTAGTGTAACTAGCAAGAATACCACGAAAGCAAGAAAAAAGAAGTACGCTATTAACTATTAACGTACCTGTCTCTTCCGAAACGAATGAGTACATAGATATACGTATAGCTACCATCGAATCCTCTTAGTCT
+
:<<>=BCCAAAEC>A<<==DB=AA<<==85559994>7>;;CB@A?AC@C@@@:;9BBB1B777ABBBBBBCB=?@@>>>=0=@;>.99949;D:CBAACBBBD@D@CD@BBC?BBA?@@BBBCCAA@CCC?@:;;>A?@@DCCB>B>B@@=@CABBBBB?AAAA@@<::48A?5;;;;;3525-5:<<<='9968/./999:9-/*.7773849ABAB?ABBCBBA>A>ADF>CBB>AABBBBBBBBBB>>>@AA@@@@>>=>?;<==@A=>>;==>=CB>>;
@ATNG8:03661:01731
GATGGTAGTGATACAGATCTGACACCAGAAGATCAGGAACTCTAGAAGAATTCAGATTTTTAACACGAGAGTAAACGTAAAAAGAAGGTTTTACAAGACTCACGTTAACAATATTGCAGCAGTACGCACACAATCGAAGCGCAGTAAGGATGGCTAGTGTAACTAGCAAGAATACCACGAAAGCAAGAAAAAGAAGTACGCTATTAACTATTAACGTACCTGTCTCTTCCGAAACGAATGAGTACCTCTCAGACGCTCGTCCTACCATCGAATCCTCTTAGTCT
+
===?@CCEBBBCC@DCB@@@>>C>D@BBC@BBC???>A=@BB??>@>BB?B@BBBBB<<=+99@BA::;A>;;;/::>@???,??>@5;;;6:BB>AB@CBDCBC@B@BDADCC>@A??@BBBECCCCCBCB?CA@@>@@?A@@AB@C@C??>@CBBAAAD?BBBBBB?BB>BBB<??AA@5=8918<<==/;=77///==@AA;?;?AAA<?;?ACCC?CBBBBBB>@>ABB>BCC?BBAAABC@AA@BB@@===AAAAA<>>>;>@@DD<>>:>>=<@@@@@
@ATNG8:03662:01746
GATTAGTGTGTCTCTGAGAGTAGTACTCATTCGTTTCGGAAGAGACAGGTACGTTAATAGTTAATAGACGTACTTCTTTTTCTTGCTTTCGTGGTATTCTTGCTAGTTACACTAGCCATCCTTACTGCGCTTCGATTGTGTGCGTACTGCTGCAATATTGTTAACGTGAGTCTTGTAAAACCTTCTTTTTACGTTTACTCTCGTGTTAAAAATCTGAATCTTCTAGAGTTCCTGATCTTCTGGGTCTCTCTCTCACGCACTACCATCGAATCCTCTTAGTCT
+
@?@:?@@CCCCCBAACCCCB@@@CA?9987179:9,9>5?=9;9CCCC=;;9@=8=7?;;86>:00/--5///:)//;;;(//)489904455.5<<;@B89:BBBCAEFFCBBBCABBB?C?CCA@:;;B>AABA=AABBB@@@DB@@@@??@>BAA?AC?A=??BCCCDCC>A;;;;.;>C>;;;;;*;BAAB;A@@CCGCCCD=@@@=,=@@BCABCC@DBBBBAA@C@CCCCCC<@??A:BCCABCCBBBBBCCCCBBB@BBBCC@CB?????BBABA
@ATNG8:03623:01782
GATGGTAGCACACGAGATCTCATCGTACTCATTCGTTTCGGAAGAGACAGGTACGTTAATAGTTAATAGCGTACTTCTTTTTCTTGCTTTCGTGGTATTCTTGCTAGTTACACTAGCCATCCTTACTGCGCTTCGATTGTGTGCGTACTGCTGCAATATTGTTAACGTGAGTCTTGTATAACCTTCTTTTTACGTTTACTCTCGTGTTAAAAATCTGAATTCTTCTAGAGTTCCTGATCTTCTGGTGTCGTCTATCATGTACTACCATCGAATCCTCTTAGTCT
+
==<=@CBCB@AAAAA@BBBABBBBBCBBBCBB?BBBC?DD@D?BCBBCAA?ACBBB?C@DCAA>A>BBBBBBBBB@BBBBB1BC<<8990:A?>;>BB@FD?ABBB>=8=>>>A???:@>=:<<@>@668;;=BFBA<@>=>;;;????CB>=>A<;;<=AA<A<A@@@@@A??;?AAA?;A=A<@?@@@/@@AAD9@@>>>>A@==7?DDD/@:::?<?=AA<AAA;;;?;A;>>>A@@;@<<8<>>=<<<;;AAAA@>>>AAA;;;=AA;>>:888:>AA?>
@ATNG8:03623:01794
GATGGTAGCAGACGTGACAGAGCGCCAGAAGATCAGGAACTCTAGAAGAATTCAGATTTTTAACACGAGAGTAAACGTAAAAAGAAGGTTTTACAAGACTCACGTTAACAATATTGCAGCAGTACGCACACAATCGAAGCGCAGTAAGGATGGCTAGTGTAACTAGCAAGAATACCACGAAAGCAAGAAAAAGAAGTACGCTATTAACTATTAACGTACCTGTCTCTTCCGAAACGAATGAGTACAGAGAGTACGATATGTCTACCATCGAATCCTCTTAGTCT
+
:///,//:;>@A@B@@A;BCDCBCB?BBB?CBB???=@;?@@@@?A?BB?B??????AAA3B@BBBB?;;?@@E:;;@B===+=>;=2:::&5;;6;@;B=CCCCAC@AB>@@??BBCCDDCBBBBBDDCCC@CAA@?BBBBAA?>9@=A@@;@A???BDC@CCCBBB@AA=9999??@==1;;;5;>???/?A:>888?????<><>>@A7:6;A@@@?BA;;:AA?B?BBB=BDD=??BBBDCBBBBA=ABBE@@@AA@??<<9<=>=@=BB<==<8>>888
@ATNG8:03624:01801
GATGGTAGTGCGTGAGAGAGAGACCCAGAAGATCAGGAACTCTAGAAGAATTCAGATTTTTAACACGAGAGTAAACGTAAAAAGAAGGTTTTACAAGACTCACGTTAACAATATTGCAGCAGTACGCACACAATCGAAGCGCAGTAAGGATGGCTAGTGTAACTAGCAAGAATACCACGAAAGCAAGAAAAAAGAAGTACGCTATTAACTATTAACGTACCTGTCTCTTCCGAAACGAATGAGTACACATCGTCGTGTCGTGCTACCATCGAATCCTCTTAGTCT
+
;;44059=9;696;<<<=CA@A;;;46@B?CBBB:5458===B??=>CC>B>A@=:3333$34997ABB<<8::3:295@@@0?>;@2955&59;6;==<CBB9:8:=AB@CBC>@?BABBCBDCBBBB;;<>@BBC@C@@@AAAA6;7;A@=@C;;:C?@=ACC>>>?AA<777189899+7771556555$.757...55996463669:5=7??BBC?BA@@@@A;?<?AB9???=@A?????BBBBBA?@@?@@???BBBCC@BBB??;?=9=9:49??@?
@ATNG8:03646:01791
GATAGTATAGAGCTCTACATAGTACTCATTCGTTTCGGAAGAGACAGGTACGTTAATAGTTAATAGCGTACTTCTTTTTCTTGCTTTCGTGGTATTCTTGCTAGTTACACTAGCCATCCTTACTGCGCTTCGATTGTGTGCGTACTGCTGCAATATTGTTAACGTGAGTCTTGTAAAACCTTCTTTTTACGTTTACTCTCGTGTTAAAATCTGAATTCTTCTAGAGTTCCTGATCTTCTGGTGTCTGATCTGTATCACTACCATCGAATCCTCTTAGTCT
+
@=BCBCBDDCCCC;::CCDBBBBBCCC::;;AAB<AA?B@CCCBBBB<?@=?=<@=@AAD?B>AAB??AD>>:<@A@A.==9>=AB:@BBD?@@A<?;299:>>@;;;;??@@A6::>;?;??@@A@@@<@AAA06/69///7<<@@B;;;?=>=>=AA=@<@@@???>==8><<==2=8<=?;;;9,99777)--3---6657+552&29;9;3;4//*/::<>>>:>:;:;=<=8=AA=AAAA???B@@>=>???=>>?<@@??@<>>;??A=??@AA
@ATNG8:03653:01816
GATGGTAGCGCATATCAGCGCAGCCCAGAAGATCAGGAACTCTAGAAGAATTCAGATTTTTAACACGAGAGTAAACGTAAAAAGAAGGTTTTACAAGACTCACGTTAACAATATTGCAGCAGTACGCACACAATCGAAGCGCAGTAAGGATGGCTAGTGTAACTAGCAAGAATACCACGAAAGCAAGAAAAAGAAGTACGCTATTAACTATTAACGTACCTGTCTCTTCCGAAACGAATGAGTACGAGAGTCAGAGCAGAGCTACCATCGAATCCTCTTAGTCT
+
4<4469::@ABCBBCCBBBCCCCCC=CB=:;;?CBB?B@BBBBCCF?BB?B?@>?;;;;;*;>BCCCCBDFDCC>CCCCCCC1CCAD;AAA9ABDABCCCCCBBB?B>BB@BBB>@@BBBAAACCCCCCCDD?BBDD?BBBB@?@A=B=B@@>?CBBBCCD@DCCBBB@BC=BBA9====;3=<=999999(9>9>888@???@<@<AAAA<@<@ACBB>ACBBBCC?C=BBC=CBC?BBBBBBCBBBB@ABCB@BABB@A@>?A<AA?AA;::5:;:9>BAAA
@ATNG8:03656:01791
GATGGTAGCACGACACGACGATGTGTACTCATTCGTTTCGGAAGAGACAGGTACGTTAATAGTTAATAGCGTACTTCTTTTTCTTGCTTTCGTTGGTATTCTTGCTAGTTACACTAGCCATCCTTACTGCGCTTCGATTGTGTGCGTACTGCTGCAATATTGTTAACGTGAGTCTTGTAAAACCTTCTTTTTACGTTTACTCTCGTGTTAAAAATCTTAATTCTTCTAGAGTTCCTGATCTTCTGGATAGCGACGCGATATACTACCATCGAATCCTCTTAGTCT
+
44;=9BDBC>?==>@>??<;;666>CB@BBA@=@BAA<BA=B?BBCCDCC@BCBBC@C=>>BB?B?AAABBBA8=48<===+8>5=<:81900)09=00*7<8<9;9=?8>>???>>>=???=@<@@@>===D=CAA@6:8??<9::>AAA?=>>@;>>><@A<A:??@>>>@=<8=>>??6?<>977666(7=899.676///777><@CBB/A??<?<?<<=7:///<==5:5:A;;:=<@@@<@AB>>>@@@@@???@??>>>::;;?A<AA=98839:666
@ATNG8:03656:01810
GATGGTAGCGAGCGAGTGTGTATACCAGAAGATCAGGAACTCTAGAAGAATTCAGATTTTTAACACGAGAGTAAACGTAAAAAGAAGGTTTTACAAGACTCACGTTAACAATATTGCAGCAGTACGCACACAATCGAAGCGCAGTAAGGATGGCTAGTGTAACTAGCAAGAATACCACGAAAGCAAGAAAAAGAAGTACGCTATTAACTATTAACGTACCTGTCTCTTCCGAAACGAATGAGTACGTGTGCGACGTGTCTCCTACCATCGAATCCTCTTAGTCT
+
959:7<?>@@@=<<?B@@B;;99558::???@@BA@>A??????;?>??9?=@B;;9DFG1E?A<:9@<<666>6=====<;(55167<==0AAA69:>;:88/0*/39:699;6:8//0/99;<666A;?@?A;;;<?@@A;;:@:<8<00*0;//0749.334<=?=BB>BCC:<<>=<5=99299999(//(/...39555373999;6?499@9:6;@A@BBA?A>@@B<B994998==9=787733399:::898;58889<;=>>8==:>;;5;;===
@ATNG8:03656:01827
GATGGTAGCGCACACATAGATACAGTACTCATTCGTTTCGGAAGAGACAGGTACGTTAATAGTTAATAGCGTACTTCTTTTTCTTCTTTCGTGGTATTCTTGCTAGTTACACTAGCCATCCTTACTGCGCTTCGATTGTGTGCGTACTGCTGCAATATTGTTAACGTGAGTCTTGTAAAACCTTCTTTTACGTTTACTCTCGTGTTAAAAATCTGAATTCTTCTAGAGTTCCTGATCTTCTGGCTCTCGTAGACAGATACTACCATCGAATCCTCTTAGTCT
+
@9995;:ABBBC=<;CCBBBDEBBBBBBBDAA;?@AA<AB>C?CABBBAA?BBBBB@B@CCBB?BABAACAABBB:;::::)9@<AAA<@<>=?BBC@DC<??BDAA>ABBBB??D@@>A<:6:<<>:::=8<<<<6<<<<=<@@@@@@@@>>><CDC@CC@C@BBBBCCCCC@CCBBB7A9?9;:::-<BBBF>BDCCCDCBBB>AAAA0AAABC@C@CC>@@BBC9999?BBCCBB=@9;8;BAA@A@BBBBBBB@@@BAA=A999C?CC@9998?>999
@ATNG8:03659:01799
GATGGTAGTATATCGCGTCGCTATCCAGAAGATCAGGAACTCTAGAAGAATTCAGATTTTTAACACGAGAGTAAACGTAAAAAGAAGGTTTTACAAGACTCACGTTAACAATATTGCAGCAGTACGCACACAATCGAAGCGCAGTAAGGATGGCTAGTGTAACTAGCAAGAATACCACGAAAGCAAGAAAAAGAAGTACGCTATTAACTATTAACGTACCTGTCTCTTCCGAAACGAATGAGTACGTGTGACGTACGTGAGCTACCATCGAATCCTCTTAGTTT
+
BECB?BCCCBBEEEDDDCABBCCBB?BCC?B@CBCB?C@CCCBBBB?CC?C?BBBAA@AA2A?BBBBCBAAAA@9@>?A@@@,@@;=4999&5<<9<966@CABB?B@CB@BBB?BB?>@ABBCCBBBCBBB@CCCC@B??>AA@A>B>C@@>ABBBBBDB?BBBCCC@BB?BBB?BB;;:/786/8BDED/AA=A888@@@@@<B;??@@<A<AACAA?ABAAABB?B?BBD>C9949??@ACDDB?<=ABBCCCBBBBBBBAA>ABBB@=@A=???;?;::3
@ATNG8:03660:01808
GATGGTAGGACGAGCGTCTGAGAGGTACTCATTCGTTTCGGAAGAGACAGGTACGTTAATAGTTAATAGCGATACTTCTTTTTCTTGCTTTCGTGGTATTCTTGCTAGTTACACTAGCCATCCTTACTGCGCTTCGATTGTGTGCGTACTGCTGCAATATTGTTAACGTGAGTCTTGTAAAACCTTCTTTTTACGTTTACTCTCGTGTTAAAAATCTGAATTCTTCTAGAGTTCCTGATCTTCTGGGTCTACGCTCGTCGCGCTACCATCGAATCCTCTTAGTCT
+
<<6946>C8@;;=<966;==>DCC@A;;>>;;5;:::6;>:@;666=<<:4/////)/3:779.5.5/99/////7)/////$4<5:9:9/////)/79.45043;:9;7699@@ABC?BAB?@=>=000==?;BCBA?AA@BBBAAB;;:AB;:9@CCC???9=37795:;==>8<<<<A9A??:=BBBB1BCCCF>A@@999995;.9999$4;:95458@@<=ABBBCC@C>A@<@A?9<9<;0;;;;;:;?AAAAAAAAAAC?ACC9938A;<>?;@BBBA
@ATNG8:03662:01811
GATGGTAGGACGGAGCGTCTGAGAGGTACTCATTCGTTTCGGAAGAGACAGGTACGTTAATAGTTAATAGCGTACTTCTTTTTCTTGCTTTCGTGGTATTCTTGCTAGTTACACTAGCCATCCTTACTGCGCTTCGATTGTGTGCGTACTGCTGCAATATTGTTAACGTGAGTCTTGTAAAACCTTCTTTTTACGTTTACTCTCGTGTTAAAAATCTGAATTCTTCTAGAGTTCCTGATCTTCTGGATACACTCATGTGCACCTACCATCGAATCCTCTTAGTCT
+
///957998@;9477////<<<ABB@DCCABAA=@DCC>BC@C@BCBFBAB?ACCCD?@=@BAA7;6;BBBCCBAB9:;BBB2BA?BAAA;@@AA;@BA>BB=@@BBBB?BA@@@@@@?BBD@B?DD;;;BBB>A@@A>BAB@BBBDB@@@B::::7:@@;>@-0-0=@A;:9@D<B;;;;.;4;4:;;;;*;A@BB0;;AA?A@@@@;@@@>0=?>=>4949@=?@ABBBB?A?@@@B;:8:ACABBCCB@@AA@@@@BBA?BBB=@::9?;??;?=?8==;88
@ATNG8:03620:01877
GATGGTAGGACGAGCGTCTGAGAGGTACTCATTCGTTTCGGAAGAGACAGGTACGTTAATAGTTAATAGCGTAACTTCTTTTTCTTGCTTTCGTGGTATTCTTGCTAGTTACACTAGCCATCCTTACTGCGCTTCGATTGTGTGCGTACTGCTGCAATATTGTTAACGTGAGTCTTGTAAAACCTTCTTTTTACGTTTACTCTCGTGTTAAAAATCTGAATTCTTCTAGAGTTCCTGATCTTCTGGTATACACACTCGCTCGCTACCATCGAATCCTCTTAGTCT
+
;4;<8<?A=@=:56565=BBB@AAACBBCBAA=@@@@9@B?B@BBLBBBC@CDFDG?@?ABBC@F@B@@>@00,0@,00AAA0AC@CBDD=;:;B@DGGAHI<=;BBBC@BBBBCBCF@BBB@C@CC:;:A@@=ADAA=BA@@AABBCBBCBBBBB?CBC@BB@B?A@BBBBBBC@BCGEE;C?B>AAAAA,@BCCC>A@B@A@;;;;?CBCB2ABAAA9@;00-0@@@BCC?B?BBBBAB@D:;9<CCBDF@A@@@ADD@@@C@@5::A@@<??:???;?@?::
@ATNG8:03629:01861
GATGGTAGATACTCGCTGATACACCCAGAAGATCAGGAACTCTAGAAGAATTTCAGATTTTTAACACGAGAGTAAACGTAAAAAGAAGGTTTTACAAGACTCACGTTAACAATATTGCAGCAGTACGCACACAATCGAAGCGCAGTAAGGATGGCTAGTGTAACTAGCAGAATACCACGAAAGCAAGAAAAAGAAGTACGCTATTAACTATTAACGTACCTGTCTCTTCCGAAACGAATGAGTACATAGATATACGTATAGCTACCATCGAATCCTCTTAGTCT
+
0///4;:;00/9<97;<<4447///(///)/6689::=8<@=BBBE>;>.33(7<=9:===+:155978<9//.70../;===+<<5949;;0;>?9===665<<@::7:;7<999=>??@@CCCBBBBBBAB?B@@?<@>A000;:<B=;;938::555==638737779,33:5:9;88/622+27777)7>;@678A@@??;?<>>@@<@<?AC;;<;DCCBBC?C@CCB>BBB?CCCA@BBBCBB>>??AAA@@@@@??8838>?==:==<@@@=@@>>>
@ATNG8:03630:01877
GATGGTAGGCGTGTGAGAGTCTGCCCAGAAGATCAGGAACTCTAGAAGAATTCAGATTTTTAACACGAGAGTAAACGTAAAAAGAAGGTTTTACAAGACTCACGTTAACAATATTGCAGCAGTACGCACACAATCGAAGCGCAGTAAGGATGGCTAGTGTAACTAGCAAGAATACCACGAAAAGCAAGAAAAAGAAGTACGCTATTAACTATTAACGTACCTGTCTCTTCCGAAACGAATGAGTACTATGTAGAGCTCTATACTAATCGAATCCTCTTAGTCT
+
BCCE?BBC?AAADDCCCCCABBBBA7AIJACBBBCC@B?BBBBBCC?@@>B?BBAAAAAC2A?AAAAAACCCCD>BAA@?>>29;4:3:::1;?A=A===AA???<B<BB;??A7;;>>>>>>===@@AA>>:>>??:>>@@>><<8=;A>>9>===??>>:>???@@;AA;A??:::5555)8::4;@AAA/;;7;A@A@?AAA=A======C;>=88:;AAAA<<>;A:>>>7>885:;;==>>>>>A@@@@??>>>>>?A@@9@A??;?@;<<=:=>8::
@ATNG8:03632:01879
GATGTAGTGTCAGTGCGCGTCGTCCAGAAGATCAGGAACTCTAGAAGAATTCAGATTTTTAACACGAGAGTAAACGTAAAAAGAAGGTTTTACAAGACTCACGTTAACAATATTGCAGCAGTACGCACACAATCGAAGCGCAGTAAGGATGGCTAGTGTAACTAGCAAGAATACCACGAAAGCAAGAAAAAGAAGTACGCTATTAACTATTAACGTACCTGTCTCTTCCGAAACGAATGAGTACTACTCTCAGAGACACACTACCATCGAATCCTCTTAGTCT
+
A?@<AABAA@AB@BBBBBABA@<;69AA>AAAA:;7;>AACCBBB@AA>A?BBBAACCC3C?BBBBBBBAAAC;B=@@@@@0@@?D=AAA9ABC@AAABCCCBB?B?DB<?@C9::AABBBCCCDDDBBBB?CCCC?B>>???>A>A?B@@>ABBBCDBB?ABCCCC?BB?BBB?BBB@@8>>><??DDD/@@<<766;=<77076==??<?=>=B;;6;AAAACB?B?CCC>CAB>ACCCCAAABBBBBBBBA@>>>@@@AAA<>>>>>:??;===<>AA?@
@ATNG8:03633:01837
GATGGTAGTGTCATATGAGAGTGTGTATCATTCGTTTCGGAAGAGACAGGTACGTTAATAGTTAATAGCGTACTTCTTTTTCTTGTCTTTCGTGGTATTCTTGCTAGTTACACTAGCCATCCTTACTGCGCTTCGATTGTGTGCGTACTGCTGCAATATTGTTAACGTGAGTCTTGTAAAACCTTCTTTTTACGTTTACTCTCGTGTTAAAAATCTGAATTCTTCTAGAGTTCCTGATCTTCTGGGTGTATCAGCGAGTATCTACCATCGAATCCTCTTAGTCT
+
BBBCACGCBBBCCCCBCC@@BBBBBLCCA?@>@AAA=@@=@=;99==BA>BBBBCAD@CBBA=?<@BABBBAAB:;0000'0=9000>;2<7;:9<<<:?G>AAABBCFCFCCCDCC@CDD>A?ACBB@@AC@CCCC@C999CA@@BECBAAAAC@CBB?CD?B?BBBBABBDD=@9999*9;?;:::::*:@ABG>CCCCCCBABA5;;;;*<BBBB@B?CDABBBBBCD?D?CCCDDD?B???:?@@CCDCCCCAAABBDEDGAAAACC@CC????@CCA@@
@ATNG8:03640:01847
GATGGTAGGCGAGAGTGAGACGCAGTACTCATTCGTTTCGGAAGAGACAGGTACTTTAATAGTTAATAGCGTACTTCTTTTTCCTGCTTTCGTGGTATTCTTGCTAGTTACACTAGCCATCCTTACTCGCTTCGATTGTGTGCGTACTGCTGCAATATTGTTAACGTGAGTCTTGTAAAACCTTCTTTTTACGTTTACTCTCGTGTTAAAAATCTGAATTCTTCTAGAGTTCCTGATCTTCTGGGCAGACTCTCACACGCCTACCATCGAATCCTCTTAGTCT
+
44<=9=BD@AABB696<<@@;55554:=AA@A>@ACC<AA?@;33389:949;333(3478;B8D@CBBCBBDCEABBBBB0@=@BAB@:@AAB=@AC?BB9<;AECC@CEDCBBBB?AAB<><?BBCCBB>BB@>6=799AABBCDCBAA@::4:AA887188=<A@@897B<=>AAA5@=D=AAAAB/B>::<2;///773335+2222$28:885=5==499@??780805A><::5;;;;5=>?@>>>>BAAA;;;6;A>;;;;;;<AA<;;;7::B>>
@ATNG8:03653:01877
GATGGTAGTCTCAGATAGTCTATAGTACTCATTCGTTTCGGAAGAGACAGGTACGTTAATAGTTAATAGCGTACTTCTTTTTCTTGTCTTTCGTGGTATTCTTGCTAGTTACACTAGCCATCCTTACTGCGCTTCGATTGTGTGCGTACTGCTGCAATATTGTTGACGTGAGTCTTGTAAAACCTTCTTTTTACGTTTACTCTCGTGTTAAAAATCTGAATTCTTCTAGAGTTCCTGATCTCTGGAGATATCATCAGCGAGCTACCATCGAATCCTCTTAGTCT
+
A<<<9=BBCCDDIHCAAA@@@ADACBBCCCCB>?AAB<CD>A>A@CABBB?BBBACAD?BB@?=C@DBB@@ACCC9:0AA@,00,000::)//384::;69<4344<CC@BBDDBCCB?A@C@B?BCA@BA@C@BBBC9::BABABACBBBCBBAA?B@@>@B?AABBAAABBCC?BBCDD;D@C:;;BBB2BBAAA<A@@AA@@@@@=ABBB2BBBBB@B@CC@CBCBBCCBCACCCCCCC@@;@A:;;ABCCBBBBDBBABCC?BBCBH@CEAD@@=?AAAA
@ATNG8:03655:01865
GATGGTAGGTGCACATGAGTGTATCCAGAAGATCAGGAACTCTAGAAGAATTCAGATTTTTAACACGAGAGTAAACGTAAAAAGAAGGTTTTACAAGACTCACGTTAACAATATTGCAGCAGTACGCACACAATCGAAGCGCAGTAAGGATGGCTAGTGTAACTAGCAAGAATACCACGAAAGCAAGAAAAAAGAAGTACGCTATTAACTATTAACGTACCTGTCTCTTCCGAAACGAATGAGTACCTCTCAGACGCTCGTCCTACCATCGAATCCTCTTAGTCT
+
A<CB>@;BACBBBCCCCCDBBBBBE@BBB>B@BB9989?AABBCBB?BC@C@CCBBCCCC1C@CCCCCCCBABC=BBAAAAA0@@?B?CCC:CCB?CBBBBAB@@<A@BB?BBC?BBBBDBBBDDBBBDCCB?BBBB@B@??A?><7@>A@A>ACBBBBBC?ABBB>=;>A=BAA=@@?:9.:::4888888%/<59///99>BB<B<AA??;?=AADBB@BC@??CB@D?BAD=CBB?BAAABCC?@@?BBBB?@AAAAAA9==A<@@@??:?=87778<A<=>
@ATNG8:03656:01864
GATGGTAGCTCACGTACGTCACACGTACTCATTCGTTTCGGAAGAGACAGGTACGTTAATAGTTAATAGCGTACTTCTTTTTCTTGCTTTCGTGGTATTCTTGCTAGTTACACTAGCCATCCTTACTGCGCTTCGATTGTGTGCGTACTGCTGCAATATTGTTAACGTGAGTCTTGTAAAACCTTCTTTTTACGTTTACTCTCGTGTAAAATCTGAATTCTTCTAGAGTTCCTGATCTTCTGGATAGCGACGCGATATACTACCATCGAATCCTCTTAGTCT
+
99:<<ABCAC>BCBBC:9;BCBCDBCCCCBBB@BBBG>BB?B@BBBCBAA?ACCCC?C?AAAA?C?CAABCBBBB?ABDFD2A>;>???9?FBB>BCC>??587A@@@<AAADDA;<5<CC9>9<<<<???A;AAAA7;;;;99;>?AB@@=>>A<====AA<A<AAA:8:C@?<>>>@@5?8<8;6666,29999(,,,,,*53-//./&.67;;494>A;>===3--*-*--99==///<9===BA@??AAA>??AC>>><:>BAAA:>=:==>;??@@@
@ATNG8:03667:01833
GATGGTAGTGCGTGAGAGAGAGACCCAGAAGATCAGGAACTCTAGAAGAATTCAGATTTTTTAACACGAGAGTAAACGTAAAAAGAAGGTTTTACAAGACTCACGTTAACAATATTGCAGCAGTACGCACACAATCGAAGCGCAGTAAGGATGGCTAGTGTATCTAGCAAGAATACCACGAAAGCAAGAAAAAAGAAGTACGCTATTAACTATTAACGTACCTGTCTCTTCCCGAAACGAATGAGTACGAGAGAGCACACGTGTCTACCATCGAATCCTCTTAGTCT
+
44;=9BCBBCCCDCCCBBBCHCBBC>BCC@BBBCBB?B@BBBBCAA?BB?B=A@@><;;<;%86AB?BBBB@@@A9>@;;;;;.5B=C<CDC;C>DADBBBC@AAE@C@BC@BBA?B?999BBBCCBBB@@>@>A@@@>AA@A:::C?C@B@@?BBBBAABBBBBBBBB@CA:;00*00>;:66691788888%/838/./5<@?>=A<?>?@<A7;;BBB?B@@@@=>3::-999/8?A8>>@A@@BB???B@@BBD<;;@:::>//,/::=A<>>:===;A????
@ATNG8:03623:01917
GATGGTAGCGCGACGAGCGTAGACCCAGAAGATCAGGAACTCTAGAAGAATTCAGATTTTTAACACGAGAGTAAACGTAAAAAGAAGGTTTTACAAGACTCACGTTAACAATATTGCAGCAGTACGCACACAATCGAAGCGCAGTAAGGATGGCTAGTGTAACTAGCAAGAATACCACGAAAGCAAGAAAAGAAGTACGCTATTAACTATTAACGTACCTGTCTCTTCCGAAACGAATGAGTACTGCGTCTCACTCTCGCCTACCATCGAATCCTCTTAGTCT
+
94:<7;;BDC@AACCCGDCDBBBCC>CCB@CECAAA@B@CCDACAC?BB?B=??>AACCC2B?BB@BCCFB=<<199;;;;;*;B>C5<<<*:BB?AA@BCCBDD?B?BB@BBB>BBBBBCCCCCCDCBBBB@CCBB@BA@?@A@B=A@D??=@BBBBBBC?AAABBB>BE?>>>=??888)776/7777(5=6<9<;@AA@@;@=@@??7:5;ACAB@BAAAABB?B?BAA9A995:A@CCCBBBBBA@@BBBAC?>@B?BBC@CBAAB?CD?AAB@BBBAA
@ATNG8:03624:01900
GATGGTAGCGCATATCAGCGCAGCCCAGAAGATCAGGAACTCTAGAAGAATTCAGATTTTTAACACGAGAGTAAACGTAAAAAGAAGGTTTTACAAGACTCACGTTAACAATATTGCAGCAGTACGCACACAATCGAAGCGCAGTAAGGATGGCTAGTGTAACTAGCAAGAATACCACGAAAGCAAGAAAAAAGAAGTACGCTATTAACTATTAACGTACCTGTCTCTTCCGAAACGAATGAGTACTATGTAGAGCTCTATACTACCATCGAATCCTCTTAGTCT
+
?:;;:?==BABDCDCCBBBBBCCJJ?CCC@CCBDBB>A@BCCCCCC?BB?B?A?A@CCCG5CACCCCCCCBBBC=A@::;;;*;B;@4;;;-;A?=CBCBCF;;:<?9>@<@CA;??BCBBCCCCBBBCC999:BAB@B:::@@>A>A=B::8;BCCBBBC@@??????AA::::9==>>>5<<<8998888$/858/./77<=@<@<@>>=<>;>@CBB?;:;BBDB>@>@BB=BBB>AAAAA>>?CBBBBBBBBCA???;;;AA=@??BB=>>;887<ACAAB
@ATNG8:03629:01885
GATGGTAGGCGAGAGTGAGACGCAGTACTCATTCGTTTTCGGAAGAGACAGGTACGTTAATAGTTAATAGCGTACTTCTTTTTTCTTGCTTTCGTGGTATTCTCGCTAGTTACACTAGCCATCCTTACTGCGCTTCGATTGTGTGCGTACTGCTGCAATATTGTTAACGTGAGTCTTGTAAAACCTTCTTTTTACGTTTACTCTCGTGTTAAAAATCTGAATTCTTCTAGAGTTCCTGATCTTCTGGTGTCTGATCTGTATCACTACCATCGAATCCTCTTAGTCT
+
=94405<<8<=@;666;;;9<55555<559@?:?=?@@0:<6:600/9::=6:?=7/(/(//66(/(/899?BA>@:888888#2838??D:A?:;000@;88655>>AA=A=>>>>==:=AA=A<@@??>>>A<;;;D:=:::><=<@=<==;;;A>EDD?CC?C@CCBAA@@@A;@;;;;.;5;5;;<;<*;BCDE;;;B;;;AAA@5;:;:*:AA@A?@@CC@BAABCBA?A@BBB@@@?DAB@BCBBCCCCBCCCBBCBBBAA6;;AAA=AA?????BBBAA
@ATNG8:03629:01901
GATGGTAGCATCATGCATATCTCACCAGAAGATCAGGAACTCTAGAAGAATTCAGATTTTTAACACGAGAGTAAACGTAAAAGAAGGTTTTACAAGACTCACGTTAACAATATTGCAGCAGTACGCACACAATCGAAGCGCAGTAAGGATGGCTAGTGTAACTAGCAAGAATACCACGAAAGCAAGAAAAAGAAGTACGCTATTAACTATTAACGTACCTGTCTCTTCCGAAACGAATGAGTACGATGAGAGAGCTCTCTCTACCATCGAATCCTCTTAGTCT
+
B@CC@DBBBCEEEAAACCDBBBCBA>A>>544;<::4::AABAABC?BA5939?;;;@@B+>9@@@@@C?AAAA3<<;;;;.9B<D2;;;&9<C=C=ABFFDCC?B?BC@CBB>AAAABBCBDDDDDBBBB?CBBB@BAAAAAAB>B?B??=@BCBBBBB?BCCABB?BC?BBA=@@?=<5:::488888(8>9>888????>;><>>>@:=9=?BBB@BCCBBBD?B?BBB=BAA>ABBBCBBBC>>>B??@ACA==>AAA@@=@:::A=AA=CAA<AA>>?
@ATNG8:03629:01913
GATGGTAGCTATACGTATATCTATGTACTCATTCGTTTCGGAAGAGACAGGTACGTTAATAGTTAATAGCGTACTTCTTTTTCTTGCTTTCGTGGTATTCTTGCTAGTTACACTAGCCATCCTTACTGCGCTTCGATTGTGTGCGTACTGCTGCAATATTGTTAACGTGAGTCTTGTAAAACCTTCTTTTTACGTTTACTCTCGTGTAAAAATCTGAATTCTTCTAGAGTTCCTGATCTTCTGGTCTACTACACTGTACTCTACCCATCGAATCCTCTTAGTCT
+
9<:<=BBBBBBDCCCBCDDDCCC@BABABB@@>ACCD>BB?B@CBBACBB>BCAAA>A>BBAA>A>AAABBBBAA>ABBBC1>>;>DDD;A?@@>CBB>?@:>8;DAA<>>?A@@@@:@>>:>:@@@?===>;?A;;7;>>A;;=@?@@AA@?>?<:::=@@<?=AAAAA@@@A<>>>>>2=8<8;6666,29999),,,,,*55585===*99977273./*/;;;A@@<@;>?><;;177@9@@>?:;;>>>>>AAAAC::::29///;7770-//5:::==
@ATNG8:03630:01909
GATGGTAGTGTGTCTCTGAGAGTTGTACTCATTCGTTTCGGAAGAGACAGGTACGTTAATAGTTAATAGCGTACTTCTTTTTCTTGCTTTCGTGGTATTCTTGCTAGTTACACTAGCCATCCCTACTGCGCTTCGATTGTGTGCGTACTGCTGCAATATTGTTAACGTGAGTCTTGTAAAACCTTCTTTTTACGTTTACTCTCGTGTTAAAAATCTGAATTCTTCTAGAGTTCCTGATCTTCTGGAGATATCATCAGCGAGCTACCATCGAATCCTCTTAGTCT
+
9:44.54455<AA;;;;B@@@@C@@@@@@?@@<@ADD?BC?@<>@000@A=ACCCC@B;@@?@5;499><<@;@B>AABBD5AC>A>>=+0/7749@B@CD?BABEBBACCFCCC;;:;CCC?CGICCABAB?BABB?C;;;B@@@A;;;@@@BB?@@@?AA<C=@9:9>@@>A?ABACD7;6;>;:;;;*;@@AB;@@ABBBBAAA5;;;;*;;;:@<@<@A<@@CBCAA6:6:>?@AC@BBB@CCCCCAA@DDBBCBA@@A@A?BAACC>AA?AAA>ABAAA
@ATNG8:03637:01909
GATGGTAGTGCGTGAGAGAGAGACCCAGAAGATCAGGAACTCTAGAAGAATTCAGATTTTAACACGAGAGTAAACGTAAAAAGAAGGTTTACAAGACTCACGTTTAACAATATTGCAGCAGTACGCACACAATCGAAGCGCAGTAAGGATGGCTAGTGTAACTAGCCAAGAATACCACGAAGCAAGAAAAAGAAGTACGCTATTAACTATTAACGTACCTGTCTCTTCCGAAACGATGAGTACTGTATCTATGTGTGCGCTACCATCGAATCCTCTTAGTCT
+
@?@;;>@=CBCCB<<@>>=BACA@B<@AA8;::@;90838??BBCC?AA7909@@999:+7,3689>9/...8.../////$/7)5.55)5<<.6665599444)4644.3//)/6////9<=>665>49429:49243:;<>>87=7;54.44443888)-----(/0665::<488894555322222$22+265558822,21555616,22;<<:;<;=>>>9=454:1:333339377777>??><<<959::::777499=;727>988:8<@>;:
@ATNG8:03639:01884
GATGGTAGCTCGCTGATGATATCTCCAGAAGATCAGGAACTCTAGAAGAATTCAGATTTTTAACACGAGAGTAAACGTAAAAAGAAGGTTTTACAAGACTCACGTTAACAATATTGCAGCAGTACGCACACAATCGAAGCGCAGTAAGGATGGCTAGTGTAACTAGCAAGAATACCACGAAAGCAAGAAAAAAGAAGTACGCTATTAACTATTAACGTACCTGTCTCTTCCGAAACGAATGAGTACACACTCTCATATGACACTACCATCGAATCCTCTTAGTCT
+
99994999=<=<?<;;=>666>?==:==<34/////6:6:::<;:;638071;<<77777$34888@?@>>768*88;;:::';B>B4;;;&559.595<=@BAA8;8;B?BBD?BBBA@ABCGHFBBBC;<5;@>><>@>>>?=>8@:A:;5;BACBBDG@BAAABA<??????9:9BBA;8870888888%/838///77<=>7:88?AA<A<AABCDAC;;<BHE?C?BAA9??A79:CCEDCBBBCBC@AA>>=BEBBBBCC????BB>AC?99:>AABBB
@ATNG8:03642:01883
GATGGTAGATATATGCACGCTCTACCAGAAGATCAGGAACTCTAGAAGAATTCAGATTTTTAACACGAGAGTAAACGTAAAAAGAAGGTTTTACAAGACTCACGTTAACAATATTGCAGCAGTACGCACACAATCGAAGCGCAGTAAGGATGGCTAGTGTAACTAGCAAGAATACCACGAAAGCAAGAAAAAGAAGTACGCTATTAACTATTAACGTACCTGTCTCTTCCGAAACGAATGAGTACATAGATATACGTATAGCTACCATCGAATCCTCTTAGTCT
+
5==>@BBCBCCCCBBBB@A@@CCCC@BCC?BBDAAA@B?CBBBAAA@BB@D????@>;;<+><@@@BA?>?CCD9A@BBBAB2A@@B<AAA7A;@=AA<@CCCBB@C@BB@BBB=??BBCCBBCCCCCCC@?<?B??>ABBCAA??<@=@?@=@CCCCCCC?BBBBBB@CC>A@@<?A><<5=>:4::;;;.;>:?888AAB@@<?<?AAA;?<?BBBA?@@@BBCB?B?CCD=BBB?BBBBBABAAAAAAAAAA=AAAA>=>AA;>>>>>:>>;:::<AD:99
@ATNG8:03643:01889
GATGGTAGTGATACAGATCAGACACCAGAAGATCAGGAACTCTAGAAGAATTCAGATTTTTAACACGAGAGTAAACGTAAAAAGAAGGTTTTACAAGACTCACGTTAACAATATTGCAGCAGTACGCACACAATCGAAGCGCAGTAAGGATGGCTAGTGTAACTAGCAAGAATACCACGAAAGCAAGAAAAAGAAGTACGCTATTAACTATTAACGTACCTGTCTCTTCCGAAACGAATGAGTACTATGAGATCTCGTGTGCTACCATCGAATCCTCTTAGTCT
+
@BC@?BBCCCCCCCAAB;;;CBABB?BCC?CBC????B>ACB???B?BB@C??@>@;===+:;BBA??A>??AA:>?@BBAA2AA>B5;;;*;@C@CBBBDCBBB@C?BBABBB?BBBBBBCCCCCCCCDBB?BBBC>@@@?BB@A>B@D@@>@CCCBCCC?AACCCC?BB@BBA8<<999+9:9188888+7A9A888AAA@@<@<>>?@<?:>AB@@>@CBBBBB=@=??<6???9?BBBBBBBBBBBA??@;;:>>==>@@A<@A?:;5;>:;;;:>BA@?
@ATNG8:03650:01886
GATGGTAGTACATGATAGACGACACCAGAAGATCAGGAACTCTAGAAGAATTCAGATTTTTAACACGAGAGTAAACGTAAAAAGAAGGTTTTACAAGACTCACGTTAACAATATTGCAGCAGTACGCACACAATCGAAGCGCAGTAAGGATGGCTAGTGTAACTAGCAAGAATACCACGAAAGCAAGAAAAAGAAGTACGCTATTAACTATTAACGTACCTGTCTCTTCCGAAACGAATGAGTACTGCGTCTCACTCTCGCCTACCATCGAATCCTCTTAGTCT
+
?::<7;;=@===;;;=;;;BCBB@B;A;A;@@<4440505;;;;?@>??<??==>;;;;;*:<AECBBBCCCCC>CCBCCCC5CF>B;AAA9@BB=;;66><>AA?B?BC?BBB<??AABCCCCCBCCCCCC?BCCC@BA@@BCAA=B?@@@=@AABBCCC@BABCBB>BB?BBB<>=888*:==;::9::(9>9A788AA???<?<?@@@7:7:?BBB?BC@@@BC@C@CCC=CCG@???BBCBBBBABBBBCCBBCCED@CCB?BBBBB@CC>@@@?BBA?@
@ATNG8:03653:01917
GATGGTAGCTCACGTACGTCACACGTACTCATTCGTTTCTGAAGAGACAGGTACGTTAATAGTTAATAGCGTACTTCTTTTTCTTGCTTTCGTGGTATTCTTGCTAGTTACACTAGCCATCCTTACTGCGCTTCGATTGTGTGCGTACTGCTGCAATATTGTTAACGTGAGTCTTGTAAAACCTTCTTTTTACGTTTACTCTCGTGTTAAAAATCTGAATTCTTCTAGAGTTCCTGATCTTCTGGGTCTCTCTCTCACGCACTACCATCGAATCCTCTTAGTCT
+
BAAA?BCBAB;;<B@>66;BCBBBCFCCCBBB4:;;:.;<BD@@@@CCDC?BCCA@=B?BABD?A?BCB???CDD=@ADDD3AA<??BD=??;<9;B>;=>-00@@@C?BBBBB@@@:;;C@C?CCBBAA@B=B@@A?BAAAC@@ACBBCCBBCB@CBB@AC=@<??@@ABCBB=A;;;;6;>C?ABABA,@BABB9<;CBB;<;AA5;;;;*;@@@A?A@FD@BBBCCCE?B?@@@A@@:@9;;0;BBBBBBBBBCBCCCDBBB@CCBAA@AA=?@A=BBBBC
@ATNG8:03659:01913
GATGGTAGAGTATCATGTGTATCTCCAGAAGATCAGGAACTCTAGAAGAATTCAGATTTTTAACACGAGAGTAAACGTAAAAAGAAGGTTTTACAAGACTCACGTTAACAATATTGCAGCAGTACGCACACAATCGAAGCGCAGTAAGGATGGCTAGTGTAACTAGCAAGAATACCACGAAAGCAAGAAAAAGAAGTACGCTATTAACTATTAACGTACCTGTCTCTTCCGAAACGAATGAGACACACTCTCATATGACACTACCATCGAATCCTCTTAGTCT
+
94;<9?CDBBBCGCCBBBBBCBBBC@CBB?BBCDDD?B=BCDCBBB?CC@D@BBBBBBBB2BACCDDDEFE@@@;@B;;;;;*;;<?5;:;&9=@7588BBCBAA@D@BB=@@B@BBBBBCCCCCCCCCCBC?CCBC?BBBB??><7@=A@@>@DBBBABC?AAAAAB?CC=<<;8<<<<;7:::488889(6=9A:;;@@@ED:>;>@@@;>;>AD@@?@BAAAAA?B?BCC=CDD<?>CCCBBABBB@@@BCC@AA<AA@?>=AAAAA<@@<:;;<??==>
@ATNG8:03663:01899
GATGGTAGGCGACATACATACGCGCCAGAAGATCAGGAACTCTAGAAGAATTCAGATTTTTAACACGAGAGTAAACGTAAAAAGAAGGTTTTACAAGACTCACGTTAACAATATTGCAGCAGTACGCACACAATCGAAGCGCAGTAAGGATGGCTAGTGTAACTAGCAAGAATACCACGAAAGCAAGAAAAAGAAGTACGCTATTAACTATTAACGTACCTCTCTTCCGAAACGAATGAGTACGATGAGATCTCGTGTGCTACATCGAATCCTCTTAGTCT
+
;;;:05==9>CCCBDCGCCCCAAAB@CBB>AABCA@=A=@@@DFCC@CC>?;?AA;;;::.;>CDCCCCDCBBA;@@;;;<;(;>;:4555&5@=:=B>CBBCBB@C@CB@BFD<????ABBBCCCCCCCCC?DDBB?BBBB???C>B=D997:B@@@BBB@CCAABB?AA=???9??@@?9@9939::::+:=8=;:;;:;=@=B388?>8=9=?B@A=AA@@@=@@CCD>CCC?ABACBBBBAACCBDBBBBBBB???@@@@A?>>:>A==>==;;;77
@ATNG8:03667:01897
GATGGTAGTGTCATATGAGAGTGTGTACTCATTCGTTTCGGAAGAGACAGGTACGTTAATAGTTAATAGCGTAACTTCTTTTTCTTTGCTTTCGTGGTATTCTTGCTAGTTACACTAGCCATCCTTACTGCGCTTCGATTGTGTGCGTACTGCTGCAATATTGTTAACGTGAGTCTTGTAAAACCTTCTTTTTACGTTTACTCTCGTGTTAAAAATCTGAATTCTTCTAGAGTTCCTGATCTTCTGGAGATATCATCAGCGAGCTACCATCGAATCCTCTTAGTCT
+
99;=066=@@BA??>CECCCCBBCBB@>?@:;2;:94)5=9>;=?>B@@>894444.4.448:2:5;:8<9//)/7+//;;;$///(/688/////)/7@9?@469;;@@=AAAABBBB@CCB?B?BBBAAA::4:@>>9@BC999BBBABAABAAB?;<;ADD@B>@AB@@@@AA;?::::-925259555$44999)54=555555:.5555$59955167<>850000/:+/+0;;?<@459>:>=@B??@BBBBAB@::;@AA@ABAAA<==<=9928:@@A
@ATNG8:03673:01287
GATGGTAGAGTACAGTGTAGTAGACCAGAAGATCAGGAACTCTAGAAGAATTCAGATTTTTAACACGAGAGTAAACGTAAAAAGAAGGTTTTACAAGACTCACGTTAACAATATTGCAGCAGTACGCACACAATCGAAGCGCAGTAAGGATGGCTAGTGTAACTAGCAAGAATACCACGAAAGCAAGAAAAAAGAAGTACGCTATTAACTATTAACGTACCTGTCTCTTCCGAAACGAATGAGTACTACTCTCAGAGACACACTACCATCGAATCCTCTTAGTCT
+
9;79;=;@BBBCCBBBBBCBCBDBB@BCGACBBAAA>A>AABBBBB@CC?B>>>>BBCCC3C?A@ABBAAAAAD;>>BCGLL5CB?B7;;;7;<=:666=>===C>A>BB@DBB?AA??@EDFCCBCCCCBB?BCBB?BA@???==;@@CCC?BBBCBBBB?BBBD>=:>B=999398888)6::8888888%/=7=///==B?@<@:>=AA7:7:>A@@>@CAABBC?B@BBA<BBB?BBBCBBBB?BBAB>>C===?@@@@AAA=AA@??:;:5:>=7<A???
@ATNG8:03673:01297
GATGGTAGTATCTGTCTACGTGAGCCAGAAGATCAGGAACTCTAGAAAATTCAGATTTTTAACACGAGAGTAAACGTAAAAAGAAGGTTTTACAAGACTCACGTTAACATTATTGCAGCAGTACGCACACAATCGAAGCGCAGTAAGGATGGCTAGTGTAACTAGCAAGAATACCACGAAAGCAAGAAAAAGAGTACGCTATTAACTATTAACGTACCTGTCTCTTCCGAAACGAATGAGTACACATCTTCGTGTCGTGCTACCCATCGAATCCTCTTAGTCT
+
>::<265=BC;96@>BBCBCCD@@@?CBB=??::9A4847BAAA??@>0;199//....$..3555222=99908689989)9815.555+7<>:@:;;B@;;;:>:>>?:===>>>??>>?AAEAA==>><@?=>9?;7;=<9<:=;AAA=>;;;=BBB7;;;;A@<8838:B6;<>>C5==949:9:9*///555;;///6>6<?>><>=A>>>A<AAAB@>><><?>=4>8818=7766///;99<9@?<<966///////'/88;A<AC<?>>:==888
@ATNG8:03675:01319
GATGGTAGTAGTACACTAGTCATACCAGAAGATCAGGACTCTAGAAGAATTCAGATTTTTAACACGAGAGTAAAACGTAAAAAGAAGGTTTTACAAGACTCACGTTAACAATATTGCAGCAGTACGCACACAATCGAAGCGCAGTAAGGATGGCTAGTGTAACTAGCAAGAATACCACGAAAGCAAGAAAAAGAAGTACGCTATTAACTATTAACGTACCTGTCTCTTCCGAAACGAATGAGTACTTAGATATACGTATAGCTACCATCGAATCCTCTTAGTCT
+
/;778=9055;;<<<=?<:::>99=4/0/)//99;;8:/0////:6=<:=8:::<?AA?,;573333788////&///;;<<+99:><@AA0>>><B====AA<A<=;=?;<>>-00//9@BBCBBBBCBBB?AA@@=@@@A???A>B@@0000@@@A@BB@::9??A>BA4999888777-588322222$..(....5576859///;;6:37<::9=???BBBB>@<@BC=ABB=999A???A>>888?@@ABB><;;@?>>:===?@8>==88/5:6///
@ATNG8:03677:01316
GATGGTAGCGAGCGAGTGTGTATACCAGAAGATCAGGAACTCTAGAAGAATTCAGATTTTTAACACGAGAGTAAACGTAAAAAGAAGGTTTTACAAGACTCACGTTAACAATATTGCAGCAGTACGCACACAATCGAAGCGCAGTAAGGATGGCTAGTGTAACTAGCAAGAATACCACGAAAGCAAGAAAAAGAAGTACGCTATTAACTATTAACGTACCTGTCTCTTCCGAAACGAATGAGTACGATGAGAGAGCTCTCTCTACCATCGAATCCTCTTAGTCT
+
499:5;>CDDDCBBBBECECCDCBB@BDC@BBAA=>;?<@@BBDBB<AB>C>@@BBCCCC5C@CCDCCCBCCCC=CBCDDDD5AA>C5;;;*:<>9;@;;?DCDC>A?AA=@?A<????@CCCCCCCDGEDD@CCBB?A@??AC?@<B?B@@=@CBBBCCB?BBBBAA=BD@BBB;?>888*:==999999(9@9@888@@C@@=@:>=AB<@<@AD@@<@B@??CC@D@BBB>BCC@BBBBBBB@@@B@==>BBBB@@@:::AB=>;;;=;@A<@@@<@A=<<
@ATNG8:03678:01299
GATGGTAGGCGACATACATACGCGCCAGAAGATCAGGAACTCTAGAAGAATTCAGATTTTTAACACGAGAGTAAACGTAAAAAGAAGGTTTTACAAGACTCACGTTAACAATATTGCAGCAGTACGCACACAATCGAAGCGCAGTAAGGATGGCTAGTGTAACTAGCAAGAATACCACGAAAGCAAGAAAAAGAAGTACGCTATTAACTATTAACGTACCTGTCTCTTCCGAAACGAATGAGTACGAGAGTCAGAGCAGAGCTACCATCGAATCCTCTTAGTCT
+
:;==?BBC@C;;:A>>>BBCBBBBCACCCFCCCDAA7;7;@BBACA@BC?C?AABDDDDC5C@CCCCCCCCCCD>CCCEEFE5CB=B2;;;.;AC=A@?@CBBAC?C?BC?BBB>AABBBBBBDDCCBCAAA@CCBC@B???BABC?B?BAA>ACCCCCCB?AAABBB>BC?AAA?@A>??8>>=998888(8<7=888ABB@@;@:>>BD:>;>ABBB@BCBBBBA?C?BCD=BBB>AABBBCBA@A@BBBBBBBBBBBA==??<AB@@@8<<6::::>BB@@
@ATNG8:03678:01317
GATGGTAGCGAGCGAGTGTGTATACCAGAAGATCAGGAACTCTAGAAGAATTCAGATTTTTAACACGAGAGTAAACGTAAAAAGAAGGTTTTACAAGACTCACGTTAACAATATTGCAGCAGTACGCACACAATCGAAGCGCAGTAAGGATGGCTAGTGTAACTAGCAAGAATACCACGAAAGCAAGAAGAAGAAGTACGCTATTAACTATTAACGTACCTGTCTCTTCCGAAACGAATGAGTACGATGAGAGAGCTCTCTCTACCATCGAATCCTCTTAGTCT
+
9::<8==EDCCA@@ABCDCCCCBBA@CCC?@@ACBB<><?BBBBBB?BC?B=??@;;;;;*;>BCCCCCCCDCC=CCCDDDD5BB?A=A@@7AAC?@@ABCCCCC?C?CD>BBB<AABBABBDCBBBCCBBB?BCCC?AABBBBBB>C?BBC?BCBAACCC@CAAAAB?BB=@@@;??=<;3=9949@>BC;??=>??ABDGBB@B@CCBB>AACCCBB?BCCBBBB@C?ABB<BBB>ABBBBBBBB@AACBBBB@@===::8>@;A;;:A:@@==>><?;=;=
@ATNG8:03680:01315
GATGGTAGCGCGACGAGCGTAGACCCAGAAGATCAGGAACTCTAGAAGAATTCAGATTTTTAACACGAGAGTAAACGTAAAAAGAAGGTTTTACAAGACTCACGTTAACAATATTGCAGCAGTACGCACACAATCGAAGCGCAGTAAGGATGGCTAGTGTAACAAGCAAGAATACCACGAAAAGCAAGAAAAATAAGTCGCTATTAACTATTAACGTACCTGTCTCTTCCGAAACGAATGAGTACTATGTAGAGCTCTATACTACCATCGAATCCTCTTAGTCT
+
5=>?@CCDA@ABBCBA@BB@@@@@@:@@A=ABBB@@=?<?ABBBBB?BB@B?BCB?????.@>AA=BCBCB@@>7;;BCCCD1@A9?2:9:'9999>@;;?@A@B=@=?A>AAB>AABBCCDDBBBFC@@@C@CDCD>ABBBBAAA=A=BBB?CCBAABBB?BC@CBB=@?99993999999+9><455522$22+2;667;AA?C?BBBB=@=A??;=:=888;;=8<:>AA9><<675559666@==//0@@A@???BBCAAA?CBDCE>::59@@;AC998
@ATNG8:03683:01300
GATGGTAGGACGAGCGTCTGAGAGGTATTCATTCGTTTCGGAAGAGACAGGTACGTTAATAGTTAATAGCGTACTTCTTTTTCTTGCTTTCGTGGTATTCTTGCTAGTTACACTAGCCATCCTTACTGCGCTTCGATTGTGTGCGTACTGCTGCAATATTGTTAACGTGAGTCTTGTAAAACCTTCTTTTTACGTTTACTCTCGTGTTAAAAATCTGAATTCTTCTAGAGTTCCTGATCTTCTGGGTGCGCTACAGTCTCTCTACCATCGAATCCTCTTAGTCT
+
A<<<?DCC?BBAAAB@@@BBBBCC?BBB?BBCABBBE>BB?B?CDDDCCE?BBBBC?C@CCCB?C@CBDB@A@CC?CBCCC1DD?@@AC=BBB@>AAA;@D=:9:BEH@CCCCCBBB@CCC?B?CCCCBBBA?@B@@<@@@???BBCDCCDBBBB?CBB?BC?D>ABCCBCCDC?A9999-9;@99:9::*:BBBD>AACDHDGBA@@BDCD5CBBCC@C@CC?BBBCCCC?B?AAABDC?C89999BBCCDCCCCCCBBBBBBC@BBBBB@BB@BBB@CBBBB
@ATNG8:03690:01286
GATGGTAGGACGAGCGTCTGAGAGGTACTCATTCGTTTCGGAAGAGACAGGTACGTTAATAGTTAATAGCGTACTTCTTTTTCTTGCTTTCGTGGTATTCTTGCTAGTTACACTAGCCATCCTTACTGCGCTTCGATTGTGTGCGTACTGCTGCAATATTGTTAACGTGAGTCTTGTAAAACCTTCTTTTTACGTTTACTCTCGTGTTAAAAATCTGAATTCTTCTAGAGTTCCTGATCTTCTGGATATGAGTGACTCATGCTACCATCGAATCCTCTTAGTCT
+
4;;<:?>D@BBABCCABBBCBEDC@BBBBB;;7;AAB=BC?B@CCCCCCCBB@A::6;=A@BC?B@DCBAA000A;>>A@@000*48;;2;;;<8A@@=@B79;@CAB?BCBBBBBC?BBB>@=AB@@@A@@<@BAA?C;;;D@A@DCCBBABBD?AA@?CC?C>AACBCCCGCBCCCCC9A=A4;;;;;*;AAAB;A@AAAABA@@>AAAA2ABBBC?C@BB>@@@;;;D@E@DBBCCB=A?A?ACFBBCBCCCBBCB@@@BBA?BBAAA?BB?AAA=AA999
@ATNG8:03695:01284
GATGGTAGGCGTGTGAGAGTCTGCCCAGAAGATCAGGAACTCTAGAAGAATTCAGATTTTTAACACGAGAGTAAACGTAAAAAGAAGGTTTTACAAGACTCACGTTAACAATATTGCAGCAGTACGCACACAATCGAAGCGCAGTAAAGGATGGCTAGTGTAACTAGCAAGAATACCACGAAAGCAAGAAAAAGAGTACGACTATTAACTATTAACGTACCTGTCTCTTCCGAAACGAATGAGTACGATGAGAGAGCTCTCTCTACCATCGAATCCTCTTAGTCT
+
@:?<<@<B?CBBBBDBCCD?@@;;;)5@<>ABAA@@<@<@@BBBBB???=?>@??==?=?.?>BBBBBBABBDF>BBB??>>/88181888'58:3852225;:=;A;@@<B@@7;:?>@@@@>>>@@AAAA:AAAA;@@@>79666-79=>B7;;>AAAAA<@@AA==:=B:@>>7=<<AA8??<7<=<<<+///777>>????=B=A@;;498<767:088=>>??=B:>=?7=881899<///5666>A???@??>>>???@@<>=>AA<==8===:>>898
@ATNG8:03695:01289
GATGGTAGCAGACGTGACAGAGCGCCAGAAGATCAGGAACTCTAGAAGAATTCAGATTTTTAACACGAGAGTAAACGTAAAAAGAAGGTTTTACAAGACTCACGTTAACAATATTGCAGCAGTACGCACACAATCGAAGCGCAGTAAGGATGGCTAGTGTAACTAGCAAGAATACCACGAAAGCAAGAAAAAGAAGTACGCTATTAACTATTAACGTACCTGTCTCTTCCGAAACGAATGAGTACTGCGTCTCACTCTCGCCTACCATCGAATCCTCTTAGTCT
+
>;=;<@@DA@BBBCCGCCCCCCCBB?AAB?A@AA@A>A?BBBBBBB@BB?B@AAA@ADDD2D=AAAABB?>?AD;<;ACBBB5@A@D=CCC9BCC?AA@BCBBBB?A>AC?BBB?BA@ABBCCDCCCCCCBB?AA@@=???>><==:@@CAA>BCBBBBBB@BCBBBB@BA;A@@:=:888*7:9488888(6>9@:;;@@@AA<>;>??C7;7;ABCC?BBBBAAB=@=@BB=BBB?BBBCCCAAACBBBCCBBABBCCC?AAC?CAABB@AA>ABB>CC???
@ATNG8:03696:01281
GATGGTAGTAGTACACTAGTCATACCAGAAGATCAGGAACTCTAGAAGAATTCAGATTTTTAACACGAGAGTAAACGTAAAATGAAGGTTTTACAAGACTCACGTTAACAATATTGCAGCAGTACGCACACAATCGAAGCGCAGTAAGGATGGCTAGTGTAACTAGCAAGAATACCACGAAAAGCAAGAAAAAGAAGTACGCTATTAACTATTAACGTACCTGTCTCTTCCGAAACGAATGAGTACGTGTGACGTACGTGAGCTACCATCGAATCCTCTTAGTCT
+
4<:<>BBCBBBCCDB====>CCCBB@B@B?CCBBBC7;6;@B;;9A@CC@C@?@;;8CCC1C>AABBBCCBBCB=??ADCC:DCB@C@CDC;CCC@CCCCCCC@@=A@CCACDDACCCCCAAADCCCCCBBA?BABB>B===<<<?<?<?>>9?C?>>BBB?CCCCBB?BB?>:96=:////(///)/////(/:5?677AA@>><>;>B@@<?<@ACBC?BBA@@BC?A>A@@8@@@?ACCBBBBCBBBBBBBCCCBABBBBBBD?B@@@B@CC?>>>?AB>>>
@ATNG8:03699:01281
GATGGTAGCGAGCGAGTGTGTATACCAGAAGATCAGGAACTCTAGAAGAATTCAGATTTTTAACACGAGAGTAAACGTAAAAAGAAGGTTTTACAAGACTCACGTTAACAATATTGCAGCAGTACGCACACAATCGAAGCGCAGTAAGGATGGCTAGTGTAACTAGCAAGAATACCACGAAAGCAAGAAAAAGAAGTACGCTATTAACTATTAACGTACCTGTCTCTTCCGAAACGAATGAGTACGTGTGCGACGTGTCTCCTACCATCGAATCCTCTTAGTCT
+
4:9;<;>CC@?@@>BB?CCCDCBBB8A@B=AAB???=A=ABBBBBF?BB?B>@@<@==BB5C@CCCBBA@;=@B<BBCCCCC1BA>B5;;;&9@@9=??;>HCBB=?>?C>BBB>AA@AABBCCCCCCDCCC@CCBB?A999?@?@<B@CBB>BCBBACCB?BBBCBB>BC>A@A<??=>=7?@A=@;<<<.=>8=767>?B::8:;??AA;?=??CAA=ABBBABB@D@CCB>CBB?BBBBBBBB>>>??@ABAB>>@@?7;;?<?@@@D<@><:8818?>>>
@ATNG8:03711:01294
GATGGTAGTGTGTCTCTGAGAGTAGTACTCATTCGTTTCGGAAGAGACAGGTACGTTAATAGTTAATAGCGTACTTCTTTTTCTTGCTTTCGTGGTATTCTTGCTAGTTACACTAGCCATCCTTACTGCGCTTCGATTGTGTGCGTACTGCTGCAATATTGTTAACGTGAGTCTTGTAAAACCTTCTTTTTACGTTTACTCTCGTGTTAAAAATCTGAATTCTTCTAGAGTTCCTGATCTTCTGGTGTATCAGCGAGTATCTACCATCGAATCCTCTTATTCT
+
;=>@@CBBBCBBC><<@BCBBBBABCBCCBA@=??@A<BC@C@BBCCCCDADEHBA?A@DCBC?B?ACCBBAAAD?A@KME1;;=?@BB<AB;;9;BC?CC:;;BBCCBICCCBBBC@DBB=B@ED999CCD<@@BB=BBBBCBBBCCBBBCCBB?BBB?BC@D?BBB@@@CCC@BBFFE;B=B;;;;;;*;AAAB6;;BBBAA<;;=@A@A,@A@@B=A?BB@EDCCDBB?C?A@AA;;6;=@=@AAABBBABBCCBCDCBBB@BCBCCAGF?@@@?BA>BB
@ATNG8:03712:01292
GATGGTAGCATCATGCATATCTCACCAGAGATCAGGAACTCTAGAAGAATTCAGATTTTTAACACGAGAGTAAACGTAAAAAGAAGGTTTTACAAGACTCACGTTAACAATATTGCAGCAGTACGCACACAATCGAAGCGCAGTAAGGATGGCTAGTGTAACTAGCAAGAATACCACGAAAGCAAGAAAAAAGAAGTACGCTATTAACTATTAACGTACCTGTCTCTTCCGAAACGAATGAGTACCTCTCAGACGCTCGTCCTACCATCGAATCCTCTAGTCT
+
44:<056>>CBCA665>:555;:44.4443899>@:>7<<8///;5:8360--------$-0456999;:222'2244444$5:.516?=0><<8;;;===:;:3<344.3::6;=;:<669BB?>;<:90)00006;;::7:;:6;)///)/8::::;?60///6606<8=73,37322'255.5;>>??'992....5777;2855587:@;88?AC=999:98<8<8999/778/8>????A>>>><>>=:9:?><<=:>=95;/--30,,(,---8779
@ATNG8:03712:01328
GATGGTAGCGCACACATAGATACAGTACTCATTCGTTTCGGAAGAGACAGGTACGTTAATAGTTAATAGCGTACTTCTTTTTCTTGCTTTCGTGGTATTCTTGCTAGTTACACTAGCCATCCTTACTGCGCTTCGATTGTGTGCGTACTGCTGCAATATTGTTAACGTGAGTCTTGTAAAACCTTCTTTTTACGTTTACTCTCGTGTTAAAAATCTGAATTCTTCTAGAGTTCCTGATCTTCTGGGTGTATCAGCGAGTATCTACCATCGAATCCTCTTAGTCT
+
::;;055555<696;@<@BBBCBBBBBB<<<B486<@)561615<<;;;;>==:@::?:<;78398?>CB;@ABE@CCBBB2??<?=?A9:89;166?9>>666;CCC?;;;CCCCDACDC@C>BBAAAAAC?BBCB?BBBBB@@@ECBBCBAAA@CBC>@?=A=??BBCCBBB=?;;;;.;?B?CCGDD5BCJDD;;;AABBBC@@;@@@@,AAABB@B?BB?BBBBBAA>A?BBBCCC?@?@@8;<<BBBBBCCCCDDEEFCC@BBBBC@BB?@@?<C@999
@ATNG8:03673:01348
GATGGTAGTAGTACACTAGTCATACCAGAAGATCAGGAACTCTAGAAGAATTCAGATTTTTAACACGAGAGTAAACGTAAAAAGAAGGTTTTACAAGACTCACGTTAACAATATTGCAGCAGTACGCACACAATCGAAGCGCAGTAAGGATGGCTAGTGTAACTAGCATGAATACCACGAAAGCAAGAAAAAGAAGTACGCTATTAACTATTAACGTACCTGTCTCTTCCGAAACGAATGAGTACTACTCTCAGAGACACACTACCATCGAATCCTCTTAGTCT
+
9<442549::@C@;;<6555:99995:55.5955596;6;;<<<<>:?;7;733388888'8-338:::==>>?5<:==>>>+;>7@7A@@7A>><>999@BBBC@D?CB?BAA7::@@BAACDBAAABBDC@AA::6:@@@A???<@@C@@>@AA?@?CC????@@000A=>>?@CBBBE>BCA>::999)9@;::9ACCBBC@E?@@AA>@<@AA::6:AA::9A?B>@@A;@@@=@@ABBB>==B>BAA??;;;;AA@A@@@=A776<,//7///7=BAAA
@ATNG8:03685:01378
GATGGTAGGACGAGCGTCTGAGAGGTACTCATTCGTTTCGGAAGAGATAGGTACGTTAATAGTTAATAGCGTACTTCTTTTTCTTGCTTTCGTGGTATTCTGCTAGTTACACTAGCCATCCTTACTGCGCTTCGATTGTGTGCGTACTGCTGCAATATTGTTAACGTGAGTCTTGTAAAACCTTCTTTTTACGTTTACTCTCGTGTTAAAAATCTGAATTCTTCTAGAGTTCCTGATTTCTGGTGTCGTCTATCATGTACTACCATCGAATCCTCTTAGTCT
+
BBBB@BBB?A@>>;::;:;@B95929=ABCAA=A@@@<AB@C@CBCBBBFAICCCC8;8;BBB@E@BBBBBABBC>;<;;;*:B4::AA<A@AA<AA@ACBAA@BBI@CBAABCCCACDC?B>BB;;;;;B@BCBB:<;A@@@A@@BBBC@@?A?C;:8:C?B?CBBBBCBBA5;;;;;-;4;4:BBBB2BBCBB:;;DEECCCCCABBBA2AA@AA?B?CEACDBBA@@<@=A::;A<AA@=?:::ABBBBBBAAACFHCCEADCDCC?AA>AAC<@B@;;
@ATNG8:03688:01354
GATGGTAGCACGACACGACGATGTGTACTCATTCGTTTCGGAAGAGACAGGTACGTTAATAGTTAATAGCGTACTTCTTTTTTCTTGCTTTGTGGTATTCTTGCTAGTTACACTAGCCATCCTTACTGCGCTTCGATTGTGTGCGTACTGCTGCAATATTGTTAACGTGAGTCTTGTAAAACCTTCTTTTTACGTTTACTCTCGTTGTTTAAAAAATCTGAATTCTTCTAGAGTTCCTGATCTTCTGGGATGTGTGCGCAGTGCCTAACCATCGAATCCTCTTAGTCTT
+
099905<<:><9666=<;=:66=@BCBBBD;;4;;;?;AB=@=:9;AABC@CCBC?=@000=;)0(/8868>;8<2558888%55.52..'..5(..948;069?===6;;::;:;96::>7>888::878=///665;<>?>>>?>>?@89966-/.938=492<///758;;375755)5.5222222$28666/65556655059919====&8777849/22,29=6866/3(----/.(.-.908..//8;;;@>;9881791742228828:498838=///+
@ATNG8:03698:01361
GATGGTAGATACTCGCTGATACACCCAGAAGATCAGGAACTCTAGAAGAATTCAGATTTTTAACACGAGAGTAAACGTAAAAAGAAGGTTTTACAAGACTCACGTTAACAATATTGCAGCAGTACGCACACAATCGAAGCGCAGTAAGGATGGCTAGTGTAACTAGCAAGAATACCACGAAAGCAAGAAAAAGAAGTACGCTATTAACTATTAACGTACCTGTCTCTTCCGAAACGAATGAGTACACATCGTCGTGTCGTGCTACCATCGAATCCTCTTAGTCT
+
5=<<:B?DJCBCDAAACCCBBB???:@BB?BAABAA?AACAAAAAB?BB@B?AAAAA@AA2==AAAAAAD?>@A:??BBCBB5BB@C>BCC<CAC@999BCCBBC?C@CC@@???BBBBBBBBJDCCCCAAA=BBCD?AABAA???8?;?998:CBBBAAD?BBAAAB?BD<>>>:>><::1888988888(6>9A:;;??@AA=@<??AA<@;?ABBB=ACBBA@@<?=?CD>CAC?BA@@@CCACBBB>>@@@A@@A@@ADCC?BBBBB?BD?AB@<@>>;;
@ATNG8:03700:01336
GATGGTAGGCGTGTGAGAGTCTGCCCAGAAGATCAGGAACTCTAGAAGAATTCAGATTTTTAACACGAGAGTAAACGTAAAAAGAAGGTTTTACAAGACTCACGTTAACAATATTGCAGCAGTACGCACACAATCGAAGCGCAGTAAGGATGGCTAGTGTAACTAGCAAGAATTCCACGAAAGCAAGAAAAAGAAGTACGCTATTAACTATTAACGTACCTGTCTCTTCCGAAAACGAATGAGTACGATGAGAGAGCTCTCTCTACCATCGAATCCTCTTAGTCT
+
;:99055<056=BAA@CCB;659990;A:8BB;;<C@D?A;;9@?@:99-3-3>>@ABBB1B>@??>>=??==;3;:55555$26061555*5786;;:9895//(/37:/63949797<<=>>=>>@BBBB;@???=??>>>@@@<@=A@@<@>>>???D<>>>A<<:::5:;?:>><;</;:;8=@DDD/9868@?>?>==><@===>>:=<A>=<D;>>AAA=D=>86676)8==9=;;;;;AAA888>??@@@@///=<:===@@@==9=?6;;=<??@AB
@ATNG8:03702:01331
GATGGTAGGCGAGAGTGAGACGCAGTACTCATTCGTTTCGGAAGAGACAGGTACGTTAATAGTTAATAGCGTACTTCTTTTTCTTGCTTTCGTGGTATTCTTGCTAGTTACACTAGCCATCCTTACTGCGCTTCGATTGTGTGCGTACTGCTGCAATATTGTTAACGTGAGTCTTGTATAACCTTCTTTTTACGTTTACTCTCGTGTTAAAAATCTGAATTCTTCTAGAGTTCCTGATCTTCTGGATACACTCATGTGCACCTACCATCGAATCCTCTTAGTCT
+
:5<<8=BB<@@@AAA;CBCBAA@CCDCABB@@>@CBB<;;8:?BCDCCCB?BBBBB?B?BBBB>A>ABBBBCEB><>@AAA.;;=AAAA9A@BB?@=;888087;:>B>A>>>@@@>9@>A:=:9<9<<=;A<AAAA7<9<666:=@>AAA688@<:;;:==8=:>>@@@AB;;8<@BAA;A=B;88666(8<==D7=;;;;;==::18898(7=99;<A<AA<AAA<;;>=B=BBAA??<?AA<??AAAAA>@;==>>>A<AAB<A@@;;6;>::;;:>?@@@
@ATNG8:03703:01360
GATGGTAGATACTCGCTGATACACCCAGAAGATCAGGAACTCTAGAAGAATTCAGATTTTTAACACGAGAGTAAACGTAAAAAGAAGGTTTTACAAGACTCACGTTAACAATATTGCAGCAGTACGCACACAATCGAAGCGCAGTAAGGATGGCTAGTGTAACTAGCAAGAATACCACGAAAGCAAGAAAAAAGAAGTTACGCTATTAACTATTAACGTACCTGTCTCTTCCGAAACGAATGAGTACACATCGTCGTGTCGTGCTACCATCGAATCCTCTTAGTCT
+
49995;=@AD;655559;:96:BBD8>CE898?>==9=4;;<8:<=7@B>B?@>=9:999(76===?@@==<<=5<8;6???+?C=@=BBB:DCDDDCBB@=@00+/4<94::;7;>879@@BBB;;;B;;<@BAAB?BAACC:::<A=@;;5;BB9:9>?>?>=BBB<AA?BBB@B@@<<18//(//////%--(./(//99AA;6<4<853).(.59884?@?@?@@<?8799.988177<>@?@BC?@@><????>==877=?@<@AA??;?B>BA=8=?:88
@ATNG8:03703:01372
GATGGTAGCACGAGTCACTCATATCCAGAAGATCAGGAACTCTAGAAGAATTCAGATTTTTAACACGAGAGTAAACGTAAAAAGAAGGTTTTACAAGACTCACGTTAACAATATTGCAGCAGTACGCACACAATCGAAGCGCAGTAAGGATGGCTAGTGTAACTAGCAAGAATACCACGAAAGCAAGAAGAAGAAGTACGCTATTAACTATTAACGTACCTGTCTCTTCGAAACGAATGAGTACAGAGAGTACGATATGTCTACCATCGAATCCTCTTAGTCT
+
/9::6:<ABB@<<CGCCBCCGCCDE;BBB?AADB;;6;=@@@BBBE?AB?B@BAABBCCB3B@BBBBBBCB>>>7<?;;;;;*;C>B5::;&5<<9;966@@>=C@B?BC@BBC=????@BCCCCCCBCCCC?BBBC>@?@@>>>B@C@E@@>@CCDCCBB?AAABBB@BB?AA@=A?976)8::9>A:>>=AA<ABBAA?BBD@C?BBCD?B>ACCCC?CCCCBBB?CBB@8@=;9<@ABBBBCBB@@@BB>>AB@??=<;<>;>@A??<@@<>>>=??;;;
@ATNG8:03713:01357
GATGGTAGGCGACATACATACGCGCCTGAAGATCAGTAACTCTAGAAGAATTCAGATTTTTAACACGAGAGTAAACGTAAAAAGAAGGTTTTAAAGACTCACGTTAACAATATTGCAGCAGTACGCACACAATCGAAGCGCAGTAAGGATGGCTAGTGCAACTAGCAAGAATACCACGAAAGCAAGAAAAAGAAGTACGCTATTAACTATTAACGTACCTGTCTCTTCCGAAACGAATGAGTACTATGTAGAGCTCTATACTACCATCGAATCCTCTTAGTCT
+
449;5;;;8<:96>>B>CCC:;=CCACGC?;:<BBGMH@ECCCBBB?@@=@?CB??@@@@0@@CCDDCBABBBB>BDCDDDD3BB=@<@@@3@@;@CBCCDCCC?A?AB>BBBACCCCBBBBCBBCCCCBD@DBBB?B@???>>>9@=A:::;ABBBBCB????BCC?AA=????BBBBB=BAA@BBAAA/9:289>ACC8:;?B?BBBBAC?ABBBB?>999@?>;??CCC<ABB?BCCBBBB>?>??=BBBBCBBBBAAABC@BBCBB@BB?BFE?BBB??
@ATNG8:03713:01368
GATGGTAGCATCATGCATATCTCACCAGAAGATCAAGGAACTCTAAGAAGAATTCAGATTTTTTAACACGAGAGTAAACGTAAAAAGAAGGTTTTACAAGACTCACGTTAACAATATTGCAGCAGTACGCACACAATCGAAGCGCAGTAAGGATGGCTAGTGTAACTAGCAAGAATACCACGAAAGCAAGAAAAAGAAGTACGCTATTAACTATTAACGTACCTGTCTCTTCCGAAACGAATGAGTACGTGTGCGACGTGTCTCCTACCATCGAATCCTCTTAGTCT
+
499:<B=CCFDDCCBBBBBCCCB@A@CCC?A==00)/16488900+/;6;?8@;999933333#23899DBBCC:77.68;@AAA2BC?C8;;;7;ED@;;9ACCCCC?B?EH@@??>A@??@BCCCCCCDDBBB?BCCC?AA?=??9:5;@CBB@CCCCCCBB?BCBCBB?BC?BBB=@>000*0//)/////(-94<///<<=;;6;:==CC=C<@8;;@<@ABABBA<@>999/9=><@ABBBBBBAAAAA>>?888?BBB:>>C<@@ADD=??;@AA;?@<;:
@ATNG8:03714:01355
GATGGTAGCACGACACGACGATGTGTACTCATTCGTTTCGGAAGAGACAGGTACGTTAATAGTTAATAGCGTACTTCTTTTTCTTGCTTTCGTGGTATTCTTGCTAGTTACACTAGCCATCCTTACTGCGCTTCGATTGTGTGCGTACTGCTGCAATATTGTTAACGTGAGTCTTGTAAAACCTTCTTTTTACGTTTACTCTCGTGTTAAAATCTGAATTCTTCTAGAGTTCCTTGATCTTCTGGTAGAGCGTGCATATATCTACCATCGAATCCTCTTAGTCT
+
<4;<7;;;==B@<A;;;;<;:>>ABBBBBBBA=B@>@:@@@CACBADDDE?C????;?:@BBB@C>AACDCBB9:137777)5:2=A==2700/1::618;785?87:49;;;????;???;?<@>>>A@@@<@A@@076><778@@=>=BC???:;<;=CG=A;??@@AB@==8=====3=>E<?;===,;;999*,,,,,,276:/665(2999<.5.//)/:998997<)/(/8769----477>88:;888AAA@@@@;;;;>>>==:=@=A@@<@A@@?
@ATNG8:03671:01398
GATGGTAGTGTCATATGAGAGTGTGTACTCATTCGTTTCGGAAGAGACAGGTACGTTAATAGTTAATAGCGTACTTCTTTTTCTTGCTTTCGTGGTATTCTTGCTAGTTACACTAGCCATCCTTACTGCGCTTCGATTGTGTGCGTACTGCTGCAATATTGTTAACGTGAGTCTTGTAAAACCTTCTTTTTACGTTTACTCTCGTGTTAAAAATCTGAATTCTTCTATAGTTCCTGATCTTCTGGAGATATCATCAGCGAGCTACCATCGAATCCTCTTAGTCT
+
::9:;:::;;;=>>==@<<<CBBBAAAA@@;@=A;;;69D?C<?@ABBAC@CDCCC@C@CC@?=@?BBCC@AABC?CCCCC3BC>@@@D?BBBC@CBB>BE9<<BBBC@BCDCCCEG@CCD@C?BCDCBBAC@CCCB>@AAB;;;@@BBBBBACC?BAB?AC@C?BCCDC;;;A?B@@@@.;5;5;;EEE2BAAAA;@ABBBED;;;=@A@A0ACBCC?A?BC@BCDCLDC?C?B@AA@@<@?B=BBBCCCB;;;CCCCCCDDCC?@;;;A<@A=:99=?@;;;
@ATNG8:03676:01400
GATGGTAGCGCACACATAGATACAGTACTCATTCGTTTCGGAAGAGACAGGTACGTTAATAGTTAATAGCGTACTTCTTTTTCTTGTCTTTCGTGGTATTCTTGCTAGTTACACTAGCCATCCTTACTGCGCTTCGATTGTGTGCGTACTGCTGCAATATTGTTAACGTGAGTCTTGTAAAACCTTCTTTTTACGTTTACTCTCGTGTTAAAAATCTGAATTCTTCTAGAGTTCCTGATCTTCTGGATAGCGACGCGATATACTACCATCGAATCCTCTTAGTCT
+
@@@>>A@@@CCCIECBCCCCBBBCCCCCCBCB@ABBB<BA8<4;@@CBDD?BBBCC@E@BA>?=@=@BAA@@@BB5:0;;;,;><000A@7@7:>9B=B8=C;>>AAACADDDCDBCC?CCC@C>BBCCCBBCABBBD?CAAA@@BBCCCCC@AAB>A@@=@C?C?CCBAAABBB?BBBCC;C?B?@@EDC0AA9::.;AA@@@BBAA=@BBB2BBBCDAC@CB@CCDCB@@=@=@AABAA?ABCABBBEBCCBBBEBBBDBBBAC?CDCAA>BC?>>=>AB999
@ATNG8:03678:01390
GATGGTAGCTCTGCTCTGACTCTCGTACTCATTCGTTTCGGAAGAGACAGGTACGTTAATAGTTAATAGCGTACTTCTTTTTTCTTGCTTTCGTGGTATTCTTGCTAGTTACACTAGCCATCCTTACTGCGCTTCGATTGTGTGCGTACTGCTGCAATATTGTTAACGTGAGTCTTGTAAAACCTTCTTTTTACGTTTTACTCTCGTGTTAAAAAATCTGAATTCTTCTAGAGTTCCTGATCTTCTGGATACACTCATGTGCACCTACCATCGAATCCTCTTAGTCT
+
@BBB@CDCCEFBCBDCCCCCBBBBCCDBABBB?B???=@D@G?BBCCCCC@CBBBC?C@CCBB@C@B@@@BBBBC<;:999:%;A;@AEG=AABC@CBB@CC:;;BAAB@CCDCBB;;7;AA?A>BB@@@BBC@BBAB8;;BAA@BBB@@?BBBAA>AAA=AB?A?BB@@@BB@@;@;;;;.;@C>;;;<;*;@:;;;-;;CCCCCCCB@BCCCC)CBBCC?B?@@?@BCCC;;8:>AAACAA>AAE@CBBBBBCCC:;:FBBB?BCC>??BBB??>8=?>;@AABB
@ATNG8:03679:01407
GATGGTAGCACGACACGACGATGTGTACTCATCGTTTCGGAAGAGACAGGTACGTTAATAGTTAATAGCGTACTTCTTTTTCTTGCTTTCGTTGGTATTCTTGCTAGTTACACTAGCCATCCTTACTGCGCTTCGATTGTGTGCGTACTGCTGCAATATTGTTAACGTGAGTCTTGTAAAACCTTCTTTTTACGTTTCTCTCGTGTTAAAAATCTGAATTCTTCTAGAGTTCCTGATCTTCTGGATAGCGACGCGATATACTACCATCGAATCCTCTTAGTCT
+
4;;=@BBCCCCC??====666<BBCBBCCBBCCCCE>BB=@=@A@@@AA=ABBBB?B@BBBB?C?BC?@@@=/0).....$.53<===5=?;=:9=00*/:568985727?==>A>><>AA=@<???@>==A<CAAA:=>@===??@@@AA:;;B<>>>=>>;>=AAA?AAAA?;@@@A@6A9;577777(7=777099::=A:::<@@>@/?;;;B=B=BB;>>AA>>><A=@@@@=<49:>:>DAAACC???A???AAAA@@:>>>>A9==:==>;@@;;;
@ATNG8:03692:01411
GATGGTAGCACACGAGATCTCATCGTACTCATTCGTTTCGGAAGAGACAGGTACGTTAATAGTTAATAGCGTACTTCTTTTTCTTGCTTTCGTGGTATTCTTGCTAGTTACACTAGCCATCCTTACTGCGCTTCGATTGTGTGCGTACTGCTGCAATATTGTTACGTGAGTCTTGTAAAACCTTCTTTTACGTTTACTCTCGTGTTAAAATCTGAATTCTTCTAGAGTTCCTGATCTTCTGGGCAGACTCTCACACGCCTACCATCGATCCTCTTAGTCT
+
9:;;;@==@A;6666<<==;:655<@99;9;@=BAAC;;;5;.4::;=A@=>;866)0)//660638688;::<=5>B?>>+BE?=885-5733.3:;49;.397357155552257159>19176/////84555;.56::77899:9;98333(--,(,6)-.87799:75155777*78<48888)/:66606///66575549AC2>8;:>7>98:6:===33307*--63::*--77.7---88;;@A=<:32-222),,,,222,23307687<
@ATNG8:03693:01389
GATGGTAGGACGAGCGTCTGAGAGGTACTCATTCGTTTCGGAAGAGACAGGTACGTTAATAGTTAATAGCGTACTTCTTTTTCTTGCTTTCGTGGTATTCTTGCTAGTTACACTAGCCATCCTTACTGCGCTTCGATTGTGTGCGTACTGCTGCAATATTGTTAACGTGAGTCTTGTAAAACCTTCTTTTTACGTTTACTCTCGTGTTAAAAATCTGAATTCTTCTAGAGTTCCTGATCTTCTGGATACACTCATGTGCACCTACCATCGAATCCTCTTAGTCT
+
<6==:>>C@BBBCC?;@@ABAA@@<@BCBCBEACBBB=CC@D?BBBBDDFACCCCC?C?BC??<A@CCCCCCCBA=;9999';B>BBCC>CCCCACEJAEC;;;BBCC@CDCBBBCC@C@@>@@CCA@@DDC@DCAA<@999@@BBCCCDDAA@@=A??=?B?B?BBCCCCCBC@BBDJG<C?B>BBBBA,@A;;;6<CBCCCCBBA@CCCC3BBBCC@C@CD=A@ABBCC=?=?BCCCC<@@C@CCCBBBCCB???BBCC?CBC@B???B@BB??@@>CCB@B
@ATNG8:03693:01420
GATGGTAGTATCTGTCTACGAGAGCCAGAAGATCAGGAACTCTAGAAGAATTCAGATTTTTAACACGAGAGTAAACGTAAAAAGAAGGTTTTACAAGACTCACGTTAACAATATTGCAGCAGTACGCACACAATCGAAGCGCAGTAAGGATGGCTAGTGTAACTAGCAAGAATACCACGAAAGCAGAAAAGAAGTACGCTATTAACTATTAACGTACCTGTCTCTTCCGAAACGAATGAGTACTATAGACTATCTGAGACTGCCAAGGCACACAGGGGATAG
+
B=B>:><AAAAAA;?>BBBBADB@@>@CC?BBBBBB@B?BBAAAAB>AB@E?BBA;:9::'5.5::667:2228.52;;;;;*;C5;4999&5<=9;@;@=AA>B?B?CB?BBB=????@@AAGDDDCC@A@?BBAB?AAAAAAAA=B?B@@?ABAAABBB?CDEDBB>???CDC>A@0//)///////)/95;7::@888><@<@>@>=@<@;@@B@@@@@A@@<?<??B=B??<?ABBBBBBFB?;;;888DBCBCCBAAA>A=A=ABDBBBBBB9AA>>
@ATNG8:03696:01416
GATGGTAGTGATACAGATCAGACACCAGAAGATCAGGAACTCTAGAAGAATTCAGATTTTTAACACGAGAGTAAACGTAAAAGAAGGTTTTACAAGACTCACGTTAACAATATTGCAGCAGTACGCACACAATCGAAGCGCAGTAAGGATGGCTAGTGTAACTAGCAAGAATACCACGAAAGCAAGAAAAAGAAGTACGCTATTAACTATTAACGTACCTGTCTCTTCCGAAACGAATGAGTACGTGTGCGACGTGTCTCCTACTATCGAATCCTCTTAGTCT
+
?@A@9=966>>CC@>BBCABCCBAA>ABB=AACAA@7@:>>8888<7=@>A???::5555'516>::?>@>=<;1:<:;;;.497<.959&5;;5<<;@CCC?D?C@CC@BAA<??B9:;CCCCDDCD@@@?CCCC?BBBB@@>=:@?C999:CBABBBB?CCCBBB?BB<889=@ABA?5>;;5;>AAA/??<=888DAA=>:=388AA<@;=>A@@<@BBA@AB?B>BAB=ABB?BBBBBBCBBA877==<<:;:AA@<??A@@D=>==BA:888:<====
@ATNG8:03698:01391
GATGGTAGACATATCGTACTCTTGTACTCATTCGTTTCGGAAGAGACAGGTACGTTAATAGTTAATAGCGTACTTCTTTTTCTTGCTTTTCGTGGTATTCTTGCTAGTTACACTAGCCATCCTTACTGCGCTTCGATTGTGTGCGTACTGCTGCAATATTGTTAACGTGAGTCTTGTAAAACCTTCTTTTTACGTTTACTCTCGTGTTAAAAATCTGAATTCTTCTAGAGTTCCTGATCTTCTGGTGTCTGATCTGTATCACTACCATCGAATCCTCTTAGTCT
+
9===?CCDCCCCCBCBGCCCGD@BBBCCCBB?BABC>CE@C?AAACCCC?BBBBB?B?BBCD?D?BBBBB@<;@<=====.<>7<5522&2;7718>?8;=8==A:::;>>==AB;:7;@A8=::::>=>=@>EBAA;>>=????>>AA@@;:;@<;;;=>><><@AAA>>>??7;;?CB2?:>:>>DDD/AAAAA9@>@@>@>8887==;=.>>@>A=A==A=???A<<:;C9>>;;;>9>AA;<<<>>A@@AAAAAAA@@>>?9>>?==9>A;>>>9>A;;;
@ATNG8:03701:01420
GATGGTAGAGTATCATGTGTATCTCCAGAAGATCAGGAACTCTAGAAGAATTCAGATTTTTAACACGAGAGTAAACGTAAAAAGAAGGTTTTACAAGACTCACGTTAACAATATTGCAGCAGTACGCACACAATCGAAGCGCAGTAAGGATGGCTAGTGTAACTAGCAAGAATACCACGAAAGCAAGAAAAAGAAGTACGCTATTAACTATTAACGTACCTGTCTCTTCCGAAACGAATGAGTACGTGTGACGTACGTGAGCTACCATCGAATCCTCTTAGTCT
+
4:<<>CBCCDA<ACCBBBECGGEAA?BAA?CDBBBB@B?CCA@@DDAGC@CABCB@A@AA(;29>:<<<@?@@?6??;:;;;':=899>==.A??=?CCCCCC@A>@>=<<>?>?AAB:;;BCDEHCCBB;;8;BBB@CAAAB?>>;A=@::7:ABBABBA>ACCBBB@BB>AAB699BBC=A8818=><>/<=8=588===<=:><A=>==A=A=BBB=B@@@@@@<@?BBD=CBA?@@BBAAAB??>@ABCBBAACCBBBCCC?BBBBB@BB?????BBAAA
@ATNG8:03711:01394
GATGGTAGTAGTACACTAGTCATACCAGAAGATCAGGAACTCTAGAAGAATTCAGATTTTTAACACGAGAGTAAACGTAAAAAGAAGGTTTTACAAGACTCACGTTAACAATATTGCAGCAGTACGCACACAATCGAAGCGCAGTAAGGATGGCTAGTGTAACTAGCAAGAATACCACGAAAGCAAGAAAAAGAAGTACGCTATTAACTATTAACGTACCTGTCTCTTCCGAAACGAATGAGTACGAGAGAGCACACGTGTCTACATCGAATCCTCTTAGTCT
+
BCCC@CBBBCCCHDECCCBCDCCBB?BDFACCBBBA=@>BABBCCC@BC@C??>>>????1??BBCCCCCBBB@8??;;;;;*:A=B@DHD<GCC@999@CBBBC?B?AA=AAA>AABBBCECCCDBBBCCC?CCBB>BAAAAA@B>B?C??=@CBBBCCC?AAACCA?BC@>=>9==?;:1:8818=<==.=>;?887CCC>=8=;??AB;@<@ABAA>ACBAABB@B?BCC>CBB?AAAB@CCBBB=A8:=B???AAA===>?AA???<AA<AAB<@@>=>
@ATNG8:03712:01421
GATGGTAGGCGACATACATACGCGCCAGAAGATCAGGAACTCTAGAAGAATTCAGATTTTTAACACGAGAGTAAACGTAAAAAGAAGGTTTTACAAGACTCACGTTAACAATATTGCAGCAGTACGCACACAATCGAAGCGCAGTAAGGATGGCTAGTGTAACTAGCAAGAATACCACGAAAGCAAGAAAAAAGAAGTACGCTATTAACTATTAACGTACCTGTCTCTTCCGAAACGAATGAGTACTATGTAGAGCTCTATACTACCATCGAATCCTCTTAGTCT
+
;;995>:><???@B?=>?EG@@BCMAGCC@CCBB@@=@=A@BBBBB?BA>@:==>::;;;*;>CCJCCCCBCBC>CCB@BBB2BB@C@CCD;CDEA@AADCCBBD?C?CC?BBB<AABBBBBBCFBBCBCCC?BCBE@BAAABBBB@C@C:::;BBBBCCC?ABBBBB?BB?@@@:@@<=<5==<8988888%/<7<///==??@=A;>>BA=C<AACBC@DEB@@@?<@?BBE>DCC?AABBBBBBA@ABBB@@A@AA>@?;==A=AAA>>8<=89976<@999
@ATNG8:03718:01409
GATGGTAGGACGAGCGTCTGGAGAGGTACTCATTCGTTTCGGAAGAGACAGGTACGTTTAATAGTTAATAGCGTAACTTCTTTTTCTTTGCTTTCGTGGTATTCTTGCTAGTTACACTAGCCATCCTTACTGCGCTTCGATTGTGTGCGTACTGCTGCAATATTGTTAACGTGAGTCTTGTAAAAACCTTCTTTTTACGTTTACTACTCGTGTTAAAAATCTGAATTCTTCTAGAGTTCCTGATCTTCTGGTGTCTGATCTGTATCACTACCATCGAATCCTCTTAGTCT
+
////)/::)/55<<444954.449<7<56555:498;;3;>5:7666@<BB8>=9955)47444<7;7;???>==:==:<9999$//7./--6/--/95;/5.55.5555<>8666<<5558<<<7<7<<9977--(----(-999>;666=<;<<;<;-543-3>-3049:;;;;>>9;55555$5.5.55555$55<<<)5/--------:399::(7::<<8<8<<8555555>9<7<<955328356:?@B@CCEAAAB@:;;@@>=9>?>=@>::58=<;=A988
@ATNG8:03690:01431
GATGGTAGACACGTGTGCTCTCTCGTACTCATTCGTTTCGGAAGAGACAGGTACGTTAATAGTTAATAGCGTACTTCTTTTTCTTGCTTTCGTGGTATTCTTGCTAGTTACACTAGCCATCCTTACTGCGCTTCGATTGTGTGCGTACTGCTGCAGTATTGTTAACGTGAGTCTTGTAAAACCTTCTTTTTACGTTTACTCTCGTGTTAAAATCTGAATTCTTCTAGAGTTCCTGATCTTCTGGAGATATCATCAGCGAGCTACCATCGAATCCTCTTAGTCT
+
9:==?BCCCCCBBBCA@@BBABBABBBBBBBB?BBAA<AA?B=AAAAAAB=??CBB?B=??AB?B?BBBBAA>AB<??@@@/@>9?888)5???>A9916>49;:8;A6AAAB@@>=8::;;?<@B@A;;;>;>AAD:==>>@@??AA@@A888@88:@;?B=B<?:::DCB>><>???>3>9=686665)6;777*--3---999<0888)5::<?:?=BB=B@@@@??<?<??=>?>7==@<>>>??AA@???AA>996327022222-2906695999=>
@ATNG8:03695:01476
GATGGTAGCTCGCTGATGATATCTCCAGAAGATCAGGAACTCTAGAAGAATTCAGATTTTTAACACGAGAGTAAACGTAAAAAGAAGGTTTTACAAGACTCACGTTAACAATATTGCAGCAGTACGCACACAATCGAAGCGCAGTAAGGATGGCTAGTGTAACTAGCAAGAATACCACGAAAGCAAGAAAAAGAAGTACGCTATTAACTATTAACGTACCTGTCTCTTCCGAAACGAATGAGTACTATAGACTATCTGAGACTACCATCGAATCCTCTTAGTCT
+
49;<8>ACCD>CCCBCBBCBBCCCC?CDC?@AB@@@?B?BBBAAAC?CC?D?@@@ABCCC3C?BBBBCBBBCAA:>>BBBBB2BB?B=ABB9AAA=A@@BCBBCB@C?CF?BAB>AABBBCCCECCCCBBBC?CBBB>A???BBBC>C?CA@>ABBBBBCA?A????A>BB>@@A?B@@A?8?:;6:?DED/@@<?877AABBA;>9>AAA<A<AACCC?BBCBBBB<@=@AB<ABB?BAAADBBB@BCCA???ACBC@@ACCBB?BAABB@BB?ABB>BD???
@ATNG8:03696:01444
GATGGTAGCGCACACATAGATACAGTACTCATTCGTTTCGGAAGAGACAGGTACGTTAATAGTTAATAGCGTACTTCTTTTTCTTGTCTTTCTGTGGTATTCTTGCTAGTTACACTAGCCATCCTTACTGCGCTTCGATTGTGTGCGTACTGCTGCAATATTGTTAACGTGAGTCTTGTAAAACCTTCTTTTACGTTTACTCTCGTGTTAAAAATCTGAATTCTTCTAGAGTTCCTGATCTTCTGGCTCTCGTAGACAGATACTACCATCGAATCCTCTTGTCT
+
=9::;@@B@@ACCCCBA@CBCBAABB@@@CAA<?;;;0;A;>6;;;=BBB>ABBBA?A?BB@@<A=ABAB@A@@A=;999:)9B;@;;A@7000;;50086<<674488<AEDCBCCCC@CBB?B@DDDDBCBB?ACDD?B@AAAACBCCDCCBBBC?CBB?BB@B?BBCBBCCCB?A>==>3>9>;::::*;AABE=CCBCCCCCCCADDDD5CBCCD@C@CD?BBCCCBB?B?BBCCCC?C@A>ACCCCCCBBBCCCCCDBDBB?BBBDD?BB?AAA?A@@@
@ATNG8:03696:01455
GATAGCTCTGCTCTGACTCTCGTACTCATTCGTTTCGGAAGAGACAGGTACGTTAATAGTTAATAGCGTACTTCTTTTTCTTGCTTTCGTGGTATTCTTGCTAGTTACACTAGCCATCCTTACTGCGCTTCGATTGTGTGCGTACTGCTGCAATATTGTTAACGTGAGTCTTGTAAAACCTTCTTTTTACGTTTACTCTCGTGTTAAAAATCTGAATTCTTCTAGAGTTCCTGATCTTCTGGGTCTACGCTCGTCGCGCTACCATCGAATCCTCTTAGTCT
+
CBBBBBBCCCCCCCABACAAAA@BBBBBB?ACCD@CC@C@BBBBCCC>AAABB@B@CCCC?CABBCCCBBAA>;;::9);@>ABGC>CCBB?BBB=BB9;:BCCCACBBBDCCC?BBC?C@CGBBABACACBBB8::BABBCBCCCCC@??A?@@?=?C=A?BABBCBBBC=B;;;;.;>A?BHHHH5BBCCC>CCCDDFDBBB@CCDC5CCCCC@B?BD?DCCCBBB?B@CCCCCC?BBCC>CCABACCCCDCCCCBBBBB=??BBB>BB?@AA@BCCBB
@ATNG8:03700:01473
GATGGTAGAGTATCATGTGTATCTCCAGAAGATCAGGAACTCTAGAAGAATTCAGATTTTTAACACGAGAGTAAACGTAAAAAGAAGGTTTTACAAGACTCACGTTAACAATATTGCAGCAGTACGCACACAATCGAAGCGCAGTAAGGATGGCTAGTGTAACTAGCAAGAATACCACGAAAGCAAGAAAAAGAAGTACGCTATTAACTATTAACGTACCTGTCTCTTCCGAAACGAATGAGTACATAGATATACGTATAGCTACCATCGAATCCTCTTAGTCT
+
4<9:;;=CBCC@@>=<@@BBCAA@C>A?A????>BCAC?BBBBBBB@CF>@>@DC9999:*;>FEHECCBBBCE>DA;;:::*:@<@4;<<*:;;7;;;===BBC?B??>9??A:??AABBBBFCCCBCCBB?BBBB?A@???@>><@@CCC?CCCCCA???ABBBBB@BB?>>>9>=???7?<<7:::;:.;@;A888???AA=?;???C8;7;DGAA?BBBBBBB@B@BBB>CCD@AAAABBBAAAAAAAAAA@AAA?>>>>>:>@@??;>>9:::;??=>>
@ATNG8:03704:01469
GATGGTAGCACGACACGACGATGTGTACTCATTCGTTTCGGAAGAGACAGGTACGTTAATAGTTAATAGCGTACTTACTTTTTCTTGCTTTCGTGGTATTCTTGCTAGTTACACTAGCCATCCTTACTGCGCTTCGATTGTGTGCGTACTGCTGCAATATTGTTAACGTGAGTCTTGTAAAAACCTTCTTTTTACGTTTACTCTCGTGTTAAAAATCTGAATTCTTCTAGAGTTCCTGATCTTCTGGGTGTATCAGCGAGTATCTACCATCGAATCCTCTTAGTCT
+
5678=BA@C@@@<;;<555555;@BBBBB@BB=@@BE>CD?A=@B@@@A@<::9==9=98;=@8?9<;=>:///8*//6;;;+33392..'.///0666033,38792505??ABBBA<@@@586899>>>>@<>>>B:==AAA?????B??>>;;4;;;5;?;@=B>>=>>@>>5:88898(8:>7:::::*:>:;:0:;=;<?===>57777+7///:5:5=>:>===>>>;>=AEB>>>8;;CF8>=AB@??====;;;@@@>><>?@;;38876667====;
@ATNG8:03708:01445
GATGGTAGCGAGCGAGTGTGTATACCAGAAGATCAGGAACTCTAGAAGAATTCAGATTTTTAACACGAGGGTAAACGTAAAAAGAAGGTTTTACAAGACTCACGTTAACAATATTGCAGCAGTACGCACACAATCGAAGCGCAGTAAGGATGGCTAGTGTAACTAGCATGAATACCACGAAAGCAAGAAAAAGAAGTACGCTATTAACTATTAATGTACCTGTCTCTTCCGAAACGAATGAGTACGATGAGATCTCGTGTGCTACCATCGAATCCTCTTAGTCT
+
////)5445559::<<>>=ABBCBB9==B>??ECBA>A?BBDAAAB@FE>A=@@B;;;;;*9<@@><<@C>CCC=BB@>>?>0>C=@5;<;*9@@=?@<A@CCCE?A?AA=@AC7:9BABCCBBBBBDBBBC@BBBA<??@@AA??9@?B@?=@CBBBBBB?BBBBC???C@A@@?BBBCC>ABA@CCCCC3CC?CCCDCBBBA=A?BCBC?B@CB?>>?BB???BB?C??>>:?BA;?;:?@@???AABCCCBBBBBBB?;;??>DBA>><@C=:<:=B::;;
@ATNG8:03670:01482
GATGGTAGTATAGAGCTCTACATAGTACTCATTCGTTTCGGAAGAGACAGGTACGTTAATAGTTAATAGCGTACTTCTTTTTCTTGCTTTCGTGGTATTCTTGCTAGTTACACTAGTCATCCTTACTGCGCTTCGATTGTGTGCGTACTGCTGCAATATTGTTAACGTGAGTCTTGTAAAACCTTCTTTTTACGTTTACTCTCGTGTTAAAAATCTGAATTCTTCTAGAGTTCCTGATCTTCTGGGTCTACGCTCGTCGCGCTACCATCGAATCCTCTTAGTCT
+
999:7;=AB@A<ADDFCBBBCCBBCCCBBAA@<@:::/:>:?>>?@BBBBABBABA?C>>?FC@C=@;>AAA>>>8==;;=.8838222)25299>AA;:;378AA@@<???ABA@??>>?:=:=AAB???B<>>;;088:9878=>A>>>>>>B<HCC@CCAC@CCBBBBCCCACCCCD:B?B:;;HHE5CBBCE;;;CCIBABDD>ABAB0A@@A@=@?@@>@CCBCCF?A>AA@AA@>AABD>AB@BCEECBBBCD@@?CCC=?>BBB?BB?>>>??AA@@
@ATNG8:03670:01495
GATGGTAGTCTCAGATAGTCTATAGTACTCATTCGTTTCGGAAGAGACAGGTACGTTAATAGTTAATAGCGTACTTCTTTTTCTTGCTTTCGTGGTATTCTTGCTAGTTACACTAGCCATCCTTACTGCGCTTCGATTGTGTGCGTACTGCTGCAATATTGTTAACGTGAGTCTTGTAAAACCTTCTTTTTACGTTTACTCTCGTGTTAAAAATCTGAATTCTTCTAGAGTTCCTGATCTTCTGGACGACGCGCACTGACACTACCATCGAATCCTCTTAGTCT
+
4444.5<=ABBCCCCCCCCBBBB@@AAAA@@@<?BBC>EG@C@AAAB<BB@BCCBA?A>ABBC?C@CCBDCAAAB6;:@??,8958=AC>BBBB@CCJ?CC9;;BBBCACDCBCBCC@DDD>B?BB@@@B??;@B@B@CBBBDBBBCCCAAACCC?CCA=AA?A?BBCBCBBCB?BBABB8B=A;AAAAA0@CABB=A@BBCCFBBB@DDDD2CBBBC@C@BB?BBBBBAD@C?CBBCBB>@@F@CCABACDCCAAACBCBCDBB?BCCCD?AA@@@@=AB999
@ATNG8:03673:01518
GATGGTAGTGTCAGTGCGCGTCGTCCAGAAGATCAGGAACTCTAGAAGAATTCAGATTTTTAACACGAGAGTAAACGTAAAAAGAAGGTTTTACAAGACTCACGTTAACAATATTGCAGCAGTACGCACACAATCGAAGCGCAGTAAGGATGGCTAGTGTAACTAGCAAGAATACCACGAAAGCAAGAAAAAGAAGTACGCTATTAACTATTAACGTACCTGTCTCTTCCGAAACGAATGAGTACACATCGTCGTGTCGTGCTACCATCGAATCCTCTTAGTCT
+
=94405<<ABBBB@CCEDAABE<;:@BBA?AAA@@B>A>BBBBDCC?BB?B?9:9AADDD2A=ABDABBBB999,9>@@@@@,@B?B?CCC9;;B?BA@@BBBBB?C@CE?BBC=??A?@ABCCCCCCBCBC@@@@C>@@AA@?@A<A>A;;6;ABBBDCC?BBBBAA=AC??>?>@@@@@988818:::;+;@<@;;;@@@AA<A;?>AA=D=@@BCC?CDCCBBA=?????8?@?9>>A@ABBBBBBBB>BBBAAAABBBBBB@BBBCB?BB@BCC=?A@::
@ATNG8:03681:01503
GATGGTAGTATATCGCGTCGCTATCCAGAAGATCAGGAACTCTAGAAGAATTCAGATTTTTAACACGAGAGTAAACGTAAAAGAAGGTTTTACAAGACTCACGTTAACAATATTGCAGCAGTACGCACACAATCGAAGCGCAGTAAGTATGGCTAGTGTAACTAGCAAGAATACCACGAAAGCAAGAAAAAGAAGTACGCTATTAACTATTAACGTACCTGTCTCTTCCGAAACGAATGAGTACGTGTGACGTACGTGAGCTACCATCGAATCCTCTTAGTCT
+
::44.5:<=ABB??==@@CC>>>=<9<<<9=?>>?>8<9556<==<9=<9<733333333$36;;<=8878333(384555&5;7<.555&5;>8666@>>>@B?B?BB>??>>BB849BBBB;;:BAABB?@@?B>ABBBBCBB?B@@@@=@AA:::?>9>AAAAFACC<??B>AB==@6<//)/////(--)////66:;<8<<>>A?;D===A@?;@@:::CB=@=???9?BB:?????BBBAAB>B@@ABBBBBBBBB::4:???B?B>;>BB>D;;;;
@ATNG8:03684:01495
GATGGTAGTATCTGCACACTCTGTCCAGAAGATCAGGAACTCTAGAAGAATTCAGATTTTTAACACGAGAGTAAACGTAAAAAGAAGGTTTTACAAGACTCACGTTAACTATATTGCAGCAGTACGCACACAATCGAAGCGCAGTAAGGATGGCTAGTGTAACTAGCAAGAATACCACGAAAGCAAGAAAAAGAAGTACGCTATTAACTATTAACGTACCTGTCTCTTCCGAAACGAATGAGTACGAGAGAGCACACGTGTCTACCATCGAATCCTCTTAGTCT
+
/9996;;<CBDBC@;@?@@BABBBB?A@@=AA<;;A?B?BBAA=89298,78>>@@?;;;)3.3=====B<A@@9769<??>+<@5=4=>>4A>CACCCCDCDBC@C@CABBCC>??C?????AABBA???A@@<==9=@AA>==@<A?@9978A==>AAA<@@@@@@<@B<@@B;>>@BB9=;;6;@@@@/?>8=888=???@<@=@>===B;??;;;>A@@@ACD@D?BBC;A@@;?@@@ABBBABBB>??BBAABB?;;@>>;>@AAA=AA<@;:5:===@
@ATNG8:03688:01527
GATGGTAGGCGTGTGAGAGTCTGCCCAGAAGATCAGGAACTCTAGAAGAATTCAGATTTTTAACACGAGAGTAAACGTAAAAAGAAGGTTTACAAGACTCACGTTAACAATATTGCAGCAGTACGCACACAATCGAAGCGCAGTAAGGATGGCTAGTGTAACTAGCAAGAATACCACGAAGCAAGAAAAAAGAAGTACGCTATTAACTATTAACGTACCTGTCTCTTCCGAAACGAATGAGTAACGATGAGAGAGCTCTCTCTAATCGAATCCTCTTAGTCT
+
4;9:;;:=95669>>@CBB;:;BA=4<;;1;>@?;<7;>AA@;9:?;88172;<;;<<<<,;6;A>@@@???@@5<999999(8948055(28838?5652525+5+29098>-25;;>>>D>=;?=;999///79)./388=>>:>:>::47979<>::5::::989>@9@<=156=<8>==8<>>===%86/5866555994959;<96<68;<<=,//666>A:?79:=3:880767:67-5;;988>>@=955577<;;<9:::@;;;5;:;188<=A
@ATNG8:03689:01503
GATGGTAGCTCTGCTCTGACTCTCGTACTCATTCGTTTCGGAAGAGACAGGTACGTTAATAGTTAATAGCGTACTTCTTTTTCTTGCTTTCGTGGTATTCTTGCTAGTTACACTAGCCATCCTTACTGCGCTTCGATTGTGTGCGTACTGCTGCAATATTGTTAACGTGAGTCTTGTAAAACCTTCTTTTTACGTTTACTCTCGTGTTAAAAATCTGAATTCTTCTAGAGTTCCTGATCTTCTGGTATACACACTCGCTCGCTACCATCGAATCCTCTTAGTCT
+
9444.59==B=BDBACC;:;C@@>??><@=893:ABB=BB>B?BDCCCBA?ABBBCAC?BCBA?BACD;;6B>==:=>>CC1??>AACE?CECC9;:A=BB7;;BBAC@CBCBCBBB?B<;9;?BB@AB@@C=@@BB<AAA@@@BAAAAAAAAAB=AAD?BB?B?BCCCCDDBB;@;;;;.;>C>BBBBB1;;ECD9;;;;AABBAA<@@@>,>?@@B>A@DB@BBBCBCB@C@AAAAA@<>9;7;BBBCCBBBB:::@?A?????@@@??=?A=AAA:?@??@
@ATNG8:03693:01502
GATGGTAGCGCACACATAGATACAGTACTCATTCGTTTCGGAAGAGACAGGTACGTTAATAGTTAATAGCGTACTTCTTTTTCTTGTCTTTCGTGGTATTCTTGCTAGTTACACTAGCCATCCTTACTGCGCTTCGATTGTGTGCGTACTGCTGCAATATTGTTAACGTGAGTCTTGTAAAACCTTCTTTTTACGTTTACTCTCGTGTTAAAAATCTGAATTCTTCTAGAGTCCTGATCTCTGGAGATATCATCAGCGAGCTACCATCGAATCCTCTTAGTCT
+
4:9:;@@CBBBD?CCBB@@@BBBC@@;55;383999D=CC@@<666>>CC?BD@@@<:7?A??;@>AAA@@@?>B997777'793788??<?4659<<?=?A577?@BD@DBFEBCBC?BBB?B@DCCFCBBB=ABBB>BECCEB@@BBB@AABCC@CBB@BB@C@CB@@@CCEF@CCCDE;A=@;;;;;;*;ABBB>CBBBBCC;;;=ABAC0BCBBD@C@CGACDBAABB@;:::....<@;AEBCCGCBBDCCCC<;;FFD@EBBBA>AA=9::?BBB@@
@ATNG8:03695:01510
GATGGTAGAGAGAGCTCTCTCATCGTACTCATTCGTTTCGGAAGAGACAGGTACGTTAATAGTTAATAGCGTACTTCTTTTTCTTGCTTTCGTGGTATTCTTGCTAGTTACACTAGCCATCCTTACTGCGCTTCGATTGTGTGCGTACTGCTGCAATATTGTTAACGTGAGTCTTGTAAAACCTTCTTTTTACGTTTACTCTCGTGTTAAAAATCTGAATTCTTCTAGAGTTCCTGATCTTCTGGATACACTCATGTGCACCTACCATCGAATCCTCTTAGTCT
+
99<=7;;?BBBCCCCAAABBBBCBIICCCBBB?BAAB>CDAE?CCAAA??=@BCBC?A=AABA?E?BACBB>>?C@??BBB/??<A:::6;ACA?B9949>5:::757/7;9:AAA@<===;?;?;;;>==A<ACAA:>>??:8:??AAAA<88;5///9==9=7@AA@@@@@A;??ACC;D=B<99999)6:333-3-----998;4;;9<.9@A??9?;@@<???????<@;::;==@<??A<ABAA><=>@??@@@@B:88;68666=9==9=>>:>A@@@
@ATNG8:03698:01518
GATGGTAGACATATCGTACTCTCTGTACTCATTCGTTTCGGAAGAGACAGGTACGTTAATAGTTAATAGCGTACTTCTTTTTCTTGCTTTCGTTGGTATTCTTGCTAGTTACACTAGCCATCCTTACTGCGCTTCGATTGTGTGCGTACTGCTGCAATATTGTTAACGTGAGTCTTGTAAAACCTTCTTTTTACGTTTACTCTCGTGTTGAAAATCTGAATTCTTCTAGAGTTCCTGATCTTCTGGTATACACACTCGCTCGCTACCATCGAATCCTCTTAGTCT
+
5<==?CCDCCCCCCBCBBDBBBBBBDCCCB??=?A@C=?>9>;??@BBBB>BBBBB@D?BAAB@B<@>?>@@>:9422222$2729767(78/(/59//)/6/6657AA;>@@@>==@;@>>:>:>>>>888@:@CCC688;;<<>@@@@AB>=>?<>==<@>;A<>>>>AAA@?8=7676,88=896666'6:888*//:667:>>><?ADD;BA??><A<@>;>>>@>>>9>:==<<<=:=??<>>?>>?@@@C<<<>>?A@??:?@???;<<8<@@;AA@:;
@ATNG8:03699:01524
GATGGTAGTGTCAGTGCGCGTCGTCCAGAAGATCAGGAACTCTAGAAGAATTCAGATTTTTAACACGAGAGTAAACGTAAAAAGAAGGTTTTATAAGACTCACGTTAACAATATTGCAGCAGTACGCACACAATCGAAGCGCAGTAAGGATGGCTAGTGTAACTAGCAAGAATACCACGAAAGCAAGAAAAAGAAGTACGCTATTAACTATTAACGTACCTGTCTCTTCCGAAACGAATGAGTACGAGAGAGCACACGTGTCTACCATCGAATCCTCTTAGTCT
+
////2779<@@CC?;;665=;=:;:7<?=9=A;;9?<@;@?@998?:?>=A>AA@ACDDC1?<>AAA??>A@@A<@@BBEED3BCAG@CCC;CCCACCCBBBBBA>A>@=8???;?AAABBBDFCCBBBCBB@C@@@=??@@@@A@;A?B;;5;AB:::CC?AAA@@??CA3998188<<<7787477788(6=6=688>>>@A<@<@>>><@<@;AAB@BCAA@CB?B=??D:@@@<@@@>??BBBAAA;;@BCCE@@?=>=AC=A===D;??<>??=C>887
@ATNG8:03700:01492
GATGGTAGGCGTGTGAGAGTCTGCCCAGAAGATCAGGAACTCTAGAAGAATTCAGATTTTTAACACGAGAGTAAACGTAAAAAGAAGGTTTTACAAGACTCACGTTAACAATATTGCAGCAGTACGCACACAATCGAAGCGCAGTAAGGATGGCTAGTGTAACTAGCAAGAATACCACGAAAGCAAGAAAAAGAAGTACGCTATTAACTATTAACGTACCTGTCTCTTCCGAAACGATGAGTACTGCGTCTCACTCTCGCCTACCATCGAATCCTCTTAGTCT
+
4:44.54<8=BBBCCBCFE@BA;;606A@@AAABBC?C=@@BA?@?=::2:;>?::9===,<9@AA>>>BACDD>BA?;:::*99187<<=/<<<6<977;>>AA<A=AA=AAA<??:;:AAA@@@@???AB=?>?@;?=<=?A:86;=AAB=D668?@AA;AAAA@@<>><>AA5<9<<<0:9616:999*//+/;:>F?@?@;?<?B>>:=:>;;;>;AA??<<<9><@;<46///<<>7;;;;;@A@@@C>>>>???:>>B=B==7617><888<@???B
@ATNG8:03703:01527
GATGGTAGTACATGATAGACGACACCAGAAGATCTGGAACTCTAGAAGAATTCAGATTTTTAACACGAGAGTAAACGTAAAAAGAAGGTTTTACAAGACTCACGTTAACAATATTGCAGCAGTACGCACACAATCGAAGCGCAGTAAGGATGGCTAGTGTAACTAGCAAGAATACCACGAAAGCAAGAAAAAGAAGTACGCTATTAACTATTAACGTACCTGTCTCTTCCGAAACGAATGAGTACGATGAGATCTCGTGTGCTACCATCGAATCCTCTTAGTCT
+
:==??BCDCCBFCCBBBBBBBBBCCBCCDABBCBAC>@=?CC9:9B?BB@D???ACCCCC5C@CCCCCCCCCCC=CBCCDDD3CC?B7;;;.;AB=ABBCECCCC?C@BA=AAB?BACCCBBBBBBCDDCCC@CCDC?BBBBAA??9@=@>>;@BBBBDCB?BBBBBB=A@;=<=:==887*:>?;===>?.>D=C889@@G>><><>>DD:=:>?CBC?CBBBBBB@B@CCC>CCC?BBBBBB@BBBBBBAAB>>8???AA@@@<@@?==8::4:;:9=B???
@ATNG8:03707:01509
GATGGTAGCAGACGTGACAGAGCGCCAGAAGATCAGGAACTCTAGAAGAATTCAGATTTTTAACACGAGAGTAAACGTAAAAAGAAGGTTTTACAAGACTCACGTTAACAATATTGCAGCAGTACGCACACAATCGAAGCGCAGTAAGGATGGCTAGTGTAACTAGCAAGAATACCACGAAAGCAGAAGAAGAAGTACGCTATTAACTATTAACGTACCTGTCTCTTCCGAAACGAATGAGTACAGAGAGTACGATATGTCTACCATCGAATCCTCTTAGTCT
+
B<@<:655;;566>>=?=DBBCBBC>@@B?AA555<8=4:88:><<977,73<==<;;;;,;6979A@?AA;<=655@D@EE1AB@C>BBB8AAB@CCCCBB?<<2:498;??A<>??>B;:;BCCCA;;;@<@;:::=:99===<8?=?;;5:A@@AAAA=AA@@@@<<<89898::833)----929;39>;==555?CCC?C@CBAB?A?BBBBBADBABCCD=?;?@?8=:939::9ACAAA?===?;;=A@@@AA;;;?388?=;:7:5:;;5;==>>
@ATNG8:03710:01523
GATGGTAGGCGACATACATACGCGCCAGAAGATCAGGAACTCTAGAAGAATTCAGATTTTTAACACGAGAGTAAACGTAAAAAGAAGGTTTTACAAGACTCACGTTAACAATATTGCAGCAGTACGCACACAATCGAAGCGCAGTAAGGATGGCTAGTGTAACTAGCAAGAATACCACGAAAGCAAGAAAAAAGAAGTACGCTATTAACTATTAACGTACCTGTCTCTTCCGAAACGAATGAGTACAGAGAGTACGATATGTCTACCATCGAATCCTCTTAGTCT
+
@:==:BBB?BCBBGCCCCDDCCBBB@CCDAA@@B;;6;=@ACCBBB?AA>A?@>@:;:::*;>BDGECCCDCCC>CCCCCCC1B=;@4:;:.;@@=AA@@BCBBB@B@BD@BBB=@ABBBAABBBBDDDDAC?CEBB>@?@@><==9?9@@@<@BBBBCCC@BBBBBB>BB>>=>=??=?=3=<>;999999%0<7<///==CAA<>;>>CB7;8;ACBB@BBBBBBB@C@BBB>BBB@BAAABBBB@@@AAA@@AC@@@@@B>>A;AAA>?9@A:8:8=AA:;;
@ATNG8:03713:01509
GATGGTAGGAGACACGTCGCACACGTACTCATTCGTTTCGGAAGAGACAGTTACGTTAATAGTTAATAGCGTACTTCTTTTTCTTGCTTTCGTGGTATTCTTGCTAGTTACACTAGCCATCCTTACTGCGCTTCGATTGTGTGCGTACTGCTGCAATATTGTTAACGTGAGTCTTGTAAAACCTTCTTTTTACGTTTACTCTCGTGTTAAAAATCTGAATTCTTCTAGAGTTCCTGATCTTCTGGCGCGTATGTATGTCGCTACCATCGAATCCTCTTAGTCT
+
9;99<?;;:BCCFIA@?>;;?999@ABB>BCC8;;BA;AC=@<??A@ABAB>A:::=@<@CBB?@@BBCABAB@@<A@???/??6;;==4;???<@A@=BB<;;@>>>7;:==@>>><@@C<@<@@::;;:A=DAAA376>:;:>==<<>?;;;>188=:==9>;?AAACCCBA:=;;::/::@<@DCCC/>@@@@6::<<99///=7==>>,<>?AA;@;@A<@@@A???696:????D;AAA=>886669888???>;89//)/99::9=A;>>@<@AAA>
@ATNG8:03718:01526
GATGGTAGGTGCACATGAGTGTATCCAGAAGATCAGGAACTCTAGAAGAATTCAGATTTTTAACACGAGAGTAAACGTAAAAAGAAGGTTTTACAAGACTCACGTTAACAATATTGCAGCAGTACGCACACAATCGAAGCGCAGTAAGGATGGCTAGTGTAACTAGCAAGAATACCACGAAAGCAAGAAAAAGAAGTACGCTATTAACTATTAACGTACCTGTCTCTTCCGTAACGAATGAGTACTATGTAGAGCTCTATACTACCATCGAATCCTCTTAGTCT
+
9;44.5:=;@ABC><<;?CCCBBAB?ABB@BBCCDC@C?@@ABBCD@DC@G@BBBBBBBB5B@CIBBBCB@@@A<A;;;AAA,@?<?4:::*:=<7;?A??>=BC>B?BB?BCE;?>@>@@BCCDCEBABCC?CBBB?B@??@@?>9@?CBC?BCAAABBB@CCBAAB@BC799A;?<<98.888188888(5:18566??>=?6;7;;<C6;7;BDBB@BCBBBBB?A?@A@@CBB@CCCCACBCCBBBBBBAAAB>@ABBBBB@@??AA?BB?AA@?BA???
@ATNG8:03672:01559
GATGGTAGAGAGAGCTCTCTCATCGTACTCATTCGTTTCGGAAGAGACAGGTACGTTAATAGTTAATAGCGTACTTCTTTTTCTTGCTTTCGTGGTATTCTTGCTAGTTACACTAGCCATCCTTACTGCGCTTCGATTGTGTGCGTACTGCTGCAATATTGTTAACGTGAGTCTTGTAAAACCTTCTTTTTACGTTTACTCTCGTGTTAAAATCTGAATTCTTCTAGAGTTCCTGATCTTCTGGGTCTACGCTCGTCGCGCTACCATCGAATCCTCTTAGTCT
+
77;;:@A@BBCBCEICBBCDDBBBCCCBBC@@?@CCC=A?=@?BBBBDBB=??BBC@C?BCBB?B@CBBBBAAAB>;;;;@*=>==552)2A@A<@??:?>088;9;>7?BA???AA=<<=<A=>>>>>>>B<A@>?5<<<<=<=>>==>A>>>?;>>?>AA<A;@@AAAAAAA;??AAA5A=C;=<>>>/;;797-3-----96-/)///)/9:89494//*/777///5:6;:???A9==AD;A?@===666;;;9>>>>>@<@@@@B<997633066333
@ATNG8:03677:01564
GATGGTAGGCGTGTGAGAGTCTGCTCAGAAGATCAGGAACTCTAGAAGAATTCAGATTTTTAACACGAGAGTAAACGTAAAAAGAAGGTTTTACAAGACTCACGTTAACAATATTGCAGCAGTACGCACACAATCGAAGCGCAGTAAGGATGGCTAGTGTATCTAGCAAGAATACCACGAAAGCAAGAAAAAGAAGTACGCTATTAACTATTAACGTACCTGTCTCTTCCGAAACGAATGAGTACGATGAGAGAGCTCTCTCTACCATCGAATCCTCTTAGTCT
+
ABCA866;:=<<=;;555><<>==>>>CC?BBBA;;5;7;ACCCCC?AB@B@BABBCCCC1?<?BBCBBACDDD=99;;;;;*;B@C?CCC<CCCAGCCCCCCCC@C@CC@@???AA??@CBBBCBBB@@@A=A@@@<@???CCCB@D@D;;9;AAA?@@BBCB???A?AB>AAC@BA?=?7775.77778)7919587?A>>@<@<:867=A<?AB@@=@C@@@@??A<???9?AC?BBBBB???A???::8=:::///<@=<=9:88/8/665///6:;;==
@ATNG8:03678:01566
GATGGTAGTACATGATAGACGACACCAGAAGATCAGGAACTCTAGAAGAATTCAGATTTTTTAACACGAGAGTAAACGTAAAAAGAAGGTTTTACAAGACTCACGTTAACAATATTGCAGCAGTACGCACACAATCGAAGCGCAGTAAGGATGGCTAGTGTAACTAGCAAGAATACCACGAAAGCAAGAAAAAGAAGTACGCTATTACTATTAACGTACCTGTCTCTTCCGAAACGAATGAGTACGAGAGTCAGAGCAGAGCTACCATCGAATCCCTCTTAGTCT
+
@>A<7;;<@<;;666<=>>CAA@<<:>@F?;;>===;><665<;;:7;;6>6:<;;>>>>C)D@CCIBBBBAAAA<A;;;AAA0BC>C@CKK=CCB@CFBB@;;;@=A?BB?CBB?@@>?@ABBCABBBDCCD?BBEE?A@@@@@BA?B@BBBADCBBCC@@?@BCBCC@BA=A??3::999+9<<9>DDDC3@=5;///<=AAB688<;;<B<A?BBIADCBB>>@+0+0<<5<A@<ABAAA99:@AA?>>AAAAAACAAA=?>;:;:A=7677,7;;9AC::9
@ATNG8:03679:01537
GATGGTAGGACGAGCGTCTGAGAGGTACTCATTCGTTTCGGAAGAGACAGGTACGTTAATAGTTAATAGACGTAACTTCTTTTTCTTTGCTTTCGTGGTATTCTTGCTAGTTACACTAGCCATCCTTACTGCGCTTCGATTGTGTGCGTACTGCTGCAATATTGTTAACGTGAGTCTTGTAAAACCTTCTTTTTACGTTTACTCTCGTTTTAAAAATCTGAATTCTTCTAGAGTTCCTGATCTTCTGGGTCTACGCTCGTCGCGCTACCATCGAATCCTCTTAGTCT
+
79;;<A>=;;55:<556===::9:;995559<8==>>8==<>8555965949:7//)/39779.5.59544999499.44444$44<)55=>24455.555.55.55;99;8<==>>=BA@CBB>@=BB;;<;;C>BBDDACCCBC@@@BBAAABABA?AAB@BC?C8::A;;:@?D;@;BBB7@=@;99999(99<@<4@996=<<<==0=>>>+>@@<B;D<??<??==?A@?B?:99AA@>B;;;0;ABAAAAABAAABE@@@BB>AACBB>AA?AAA?BFDCC
@ATNG8:03688:01569
GATGGTAGCGCATATCAGCGCAGCCCAGAAGATCAGGAACTCTAGAAGAATTCAGATTTTTAACAACGAGAGTAAACGTAAAAAGAAGGTTTTACAAGACTCACGTTAACAATATTGCAGCAGTACGCACACAATCGAAGCGCAGTAAGGATGGCTAGTGTAACTAGCAAGAATACCACGAAGCAAGAAAAAGAAGTACGCTATTAACTATTAACGTACCTGTCTCTTCCGAAACGAATGAGTACGTGGCGACGTGTCTCCTACCATCGAATCCTCTTAGTCT
+
BBAA7954;AA;66@B@@BBBBAIH>BBB>BA@A@A=A>AAAAAAA=A@=A;>>=94449'5755.6<;;;@?>?6;599999(9>4?.:;:.99=4;:>>@>>9:49=??;?>=278;<@@CECDBBBBBBB=@;:9:>999:::;7:5=00*0>>7785505::=AA?99/77818899378/4=9=88'--(----5579<699====7?277;:C?B;99?@>292499,444.338:833333,39::888==<86:66,226664::6555577622
@ATNG8:03691:01574
GATGGTAGGACGAGCGTCTGAGAGGTACTCATTCGTTCGGAAGAGACAGGTACGTTAATAGTTAATAGCGTACTTCTTTTTCTTGCTTTCGTGGTATTCTTGCTAGTTACACTAGCCATCCTTACTGCGCTTCGATTGTGTGCGTACTGCTGCAATATTGTTAACGTGAGTCTTGTAAAACCTTCTTTTTACGTTTACTCTCGTGTTAAAAATCTGAATTCTTCTAGAGTTCCTGATCTTCTGGGCAGACTCTCACACGCCTACCATCGAATCCTCTTAGTCT
+
::==:@=A?C;566<<A?>BCCBBACAABGCCACCC?BB@E@BBBBBBB?BCAA@@CAEBBB?CACCCBBBCDB?@??@?1@B?CBDD>CCBB@CCJAFD;=;BCBEGJCCBBBBC@BBC?B@CCCAAABC@CFCC?CCCCB:::@CCBBBBBB?C@?=@CAC@D;;;BCBBCAC@@@@3@=@=A@AAA,@D@BA;ACCCDDG;;;=B@A@0@ABBC@B@EE@BBCBCBC?CADDAAAB???AC>CCCCCDDCCBBBABBACCD@CBBBB?AD@BAB?BD@::
@ATNG8:03693:01534
GATGGTATTGTGTCTCTGAGAGTAGTACTCATTCGTTTCGGAAGAGACAGGTACGTTAATAGTTAATAGCGTACTTCTTTTTCTTGCTTTCGTGGTATTCTTGCTAGTTACACTAGCCATCCTTACTGCGCTTCGATTGTGTGCGTACTGCTGCAATATTGTTAACGTGAGTCTTGTAAAACCTTCTTTTTACGTTTACTCTCGTGTTAAAAATCTGAATTCTTCTAGAGTTCCTGATCTTCTGGGTCTCTCTCTCACGCACTACCATCGAATCCTCTTAGTCT
+
9445:>>CAGBBBCCCCCBBCCBBBBBBBBAA=AAAC=BB?C?BCCCCCC@CCCCB@D?CCCC?CADBBBBCDFF@AAAA@1AC@BBCD=CBCC?CAA;BB9:9BCCC@CCCCCCCB?BBB?C?CCEDAAAC@CCCC>AAA@BBBBCBBBCAAAB>BCC?AA?C?AABCCCCBC@CCCDD;B@B=BBBBB2BAAAB<@@CCCCCBBB@DDDD1CBBCC@C@CC?BBCCCCC?A?ABBCBC=AACD>CCBCCCBCCCCBCBCBBBB?CBBCC?BB?BBB?BBBAA
@ATNG8:03693:01556
GATGGTAGCTCTGCTCTGACTCTCGTACTCATTCGTTTCGGAAGAGACAGGTACGTTAATAGTTAATAGCGTACTTCTTTTTCTTGCTTTCGTGGTATTCTTGCTAGTTACGCTAGCCATCCTTACTGCGCTTCGATTGTGTGCGTACTGCTGCAATATTGTTAACGTGAGTCTTGTAAAACCTTCTTTTACGTTTACTCTCGTGTTAAAAATCTGAATTCTTCTAGAGTTCCTGATCTTCTGGTGTCGTCTATCATGTACTACCTTCGAATCCTCTTAGTCT
+
>99:8=<?;66;>BBCICCCBB@@ADEDCCBB@BBFC=BB@C@BBBBCCCACCCCB@B?BBCB@D@FBBBCDBCC=A@?@?,?@>@@AC=BABC?B;;8;B?BAABAB?BAAACDDD?ABD@D?CBBB:;;C?BBBB?BBCBB@@@CBBBDAA??=@A@?@@9?;??@@@BCEC>A;;;;.;5;=<;;;.:@@@B=A@BCCBBB@@4;:;:*:@@BA?A?BB?DCBBB@@>@?CCBBBC@CCD@CCCCCBB@@@@@9::BCABB?B?B@@<@C?BBB@CC:::
@ATNG8:03694:01547
GATGGTAGCGCACACATAGATACAGTACTCATTCGTTTCGGAAGAGACAGGTACGTTTAATAGTTAATAGCGTAACTTCTTTTTCTTTGCTTTCGTGGTATTCTTGCTAGTTACACTAGCCATCCTTACTGCGCTTCGATTGTGTGCGTACTGCTGCAATATTGTTAACGTGAGTCTTGTAAAAACCTTCTTTTTACGTTTACTCTCGTGTTAAAAATCTGAATTCTTCTAGAGTTCCTGATCTTCTGGGTGTATCAGCGAGTATCTACCATCGAATCCTCTTAGTCT
+
96=@<?BCCCC>?AAA@>B@@000;///8:8958@AC>@@<;99:6659=39=9444(438::@1;69?=:>5505:.43999'99:2;:<>5556;5;@>9>>+/0//9@=@AAA?ABB=A@@<>;A@99;BB@;ABBB=CAAAA;;;AAAABCABC?<<;@CB>A9??>9:9@A@<@9::::'9:?295999(::C=?4=695;;5559.5555$5555;7<8BC??@@;;9A?A?CCC@AA?A@@@;@@BBDECCBBCBABBBB;;6;@@AA=AC?;;;>ABA::
@ATNG8:03699:01537
GATGGTAGCGCGACGAGCGTAGACCTAGAAGATCAGGAACTCTAGAAGAATTCAGATTTTTAACACGAGAGTAAACGTAAAAAGAAGGTTTTACAAGACTCACGTTAACAATATTGCAGCAGTACGCACACAATCGAAGCGCAGTAAGGATGGCTAGTGTAACTAGCAAGAATACCACGAAAAGCAAGAAAAAAGAAGTACGCTATTAACTATTAACGTACCTGTCTCTTCCGAAACGAATGAGTACTATGTAGAGCTCTATACTACCATCGAATCCTCTTAGTCT
+
@ABC@BCECBBBCIGCCCCCC@@@=@ABA@BBBBAA>A@BBBAAAC?CC?C@A@?>????1;=BAABBB@@@AA9==ADDDD2BB>D6;;;6;EC@CBBCFGDCC?C?BC?BBB>ABAABBBBDCCCC@BBD@CB@@<@@??@B?><@@A@@>@BABBBBC@BBBAAB@CD?A@@;>>9999+9881888888%/;79///9;AA?<A<A>??<?<@?CBC@CBA@@@@9><?AA=BBB?999CCCBAABCCAA>??>>>@@@>>=A:>>ABA=>>:::99=B999
@ATNG8:03704:01568
GATGGTAGCGCACACATAGATACAGTACTCATTCGTTTCGGAAGAGACAGGTACGTTAATAGTTAATAGCGTACTTCTTTTTCTTGCTTTCGTGGTATTCTTGCTAGTTACACTAGCCATCCTTACTGCGCTTCGATTGTGTGCGTACTGCTGCAATATTGTTAACGTGAGTCTTGTAAAACCTTCTTTTTACGTTTACTCTCGTGTTAAAAATCTGAATTCTTCTAGAGTTCCTGATCTTCTGGTAGAGCGTGCATATATCTACCATCGAATCCTCTTAGTCT
+
@==?@CCCCCCCCFDCCCBDBBBCCDCCABBA=@@@@:@B?CACCDCBBB@CCCBB?C@BBBB?B@BBBBBBCCF?BBBBB3BD>AABC=??@B>BCC@CC@A@ACBCACCDDCCCC?CCC@D?CCA@999@=@@BD?BCBBB@@?CCBBBAAAB>BBB?BB@B?BBBCCCBBC@CCCCC9C?B>BBCCC5CCBBB9::CCCCCCB@29:9:*;@@BB@C@CC?BBCCBBB?C@CCBC@?<@@B=BECBCC@@?BBBCCCCCBBB@BBB>?<>B>A@?>CB@@@
@ATNG8:03708:01553
GATGGTAGCATCATGCATATCTCACCAGAAGATCAGGAACTCTAGAAGAATTCAGATTTTTAACACGAGAGTAAACGTAAAAAGAAGGTTTTACAAGACTCACGTTAACAATATTGCAGCAGTACGCACACAATCGAAGCGCAGTAAGGATGGCTAGTGTAACTAGCAAGAATACCACGAAAGCAAGAAAAAAGAAGTACGCTATTAACTATTAACGTACCTGTCTCTTCCGAAACGAATGAGTACGATGAGAGAGCTCTCTCTACCATCGAATCCTCTTAGTCT
+
CCCC@CCBBBDDCABBBBCCCCC??>@BC?AAAAAA>B?DEBBAAA@BB?B?A@@=<;;;)86:<=BB@@???C9@?BAAAA2AC@C@CCC:CCEBDBBCCCCBB?B=?@@CDC?ABBABBBBGCCCCBCCC?BBBE>@??>@@@B@C@CBB@BCCBACCA?AAAAAA@BC?>>>8<<999+9@>9::::::&7<7<///@@BBA<A=B???:=:=DCBB@BBBABDD<A>ABB=ACC@:99BBDCCB>>>CCCA??D?@?>>>@@<A:::A<AA<??>=AA?==
@ATNG8:03709:01549
GATGGTAGTATCTGTCTACGAGAGCCAGAAGATCAGGAACTCTAGAAGAATTCAGATTTTTAACACGAGAGTAAACGTAAAAAGAAGGTTTTACAAGACTCACGTTAACAATATTGCAGCAGTACGCACACAATCGAAGCGCAGTAAGGATGGCTAGTGTAACTAGCAAGAATACCACGAAAGCAAGAAAAAGAAGTACGCTATTAACTATTAACGTACCTGTCTCTTCCGAAACGAATGAGTACACACTCTCATATGACACTACCTATCGAATCCTCTTAGTCT
+
><<=@BEBBBBBBDCCCCCCBBBBB@BA@>AA???A?B?BBDCBBB?A@=A?BBBAAAAA/B=AAA<=>?????8==?AAAA2AB>B5;<;.<AD?ABBBCBBBC?B?BC?BBB<??@ABBCCCCBBBBBBD@DDAA?BAB@@@@@<AACBB?BCCCBBAC?ABAABB>CC=BBA=@@@<<1::<988888(8>:>;;;@A@@?>D=@???<A<@@C@@=@CBBBBB?C>@AC>DAA>ABBBBBBBBBBBAA?>?AABCCBBBCC?CAAABB?BB?BCC??@???
@ATNG8:03714:01536
GATGGTAGCACGAGTCACTCATATCCAGAAGATCAGGAACTCTAGAAGAATTCAGATTTTTAACATCGAGAGTAAACGTAAAAAAGAAGGTTTTACAAGACTCACGTTAACAATATTGCAGCAGTACGCACACAATCGAAGCGCAGTAAGGATGGCTAGTGTAACTAGCAAGAATACCACGAAAAGCAAGAAAAAAGAAGTACGCTATTAACTATTAACGTACCTGTCTCTTCCGAAACGAATGAGTACGATGAGAGAGCTCTCTCTACCATCGAATCCTCTTAGTCT
+
55=>:?EBB@@<<<>CCCBBBBBAC9BBB>AABB;;:;?B@A000>;=>=A:89843<<>,>8<83337373==<398//////#//(/4999/::=8=B;BA>>;:5;:??=@AB;>>@@CBCBBBBCCCABB@CABB>B?=<?@==:??A??<?BAA@DDA?ACCBBB?@@<@AA;=>9888)8::4888888%/:7=///=8>==:>:=>AD;@<@BB@@>@A@@?BB@C@BBB=BBB>??BBBCCABBCC=;=??AA???>>>>>;>>@@@<AB=>>><@@>>>
@ATNG8:03714:01547
GATGGTAGCATCATGCATATCTCACCAGAAGATCAGGAACTCTAGAAGAATTCAGATTTTTAACACGAGAGTAAACGTAAAAAGAAGGTTTTACAAGACTCACGTTAACAATATTGCAGCAGTACGCACACAATCGAAGCGCAGTAAGGATGTCTAGTGTAACTAGCAAGAATACCACGAAAGCAAGAAAAAGAAGTACGCTATTAACTATTAACGTACCTGTCTCTTCCGAAACGAATGAGTACGAGAGTCAGAGCAGAGCTACCATCGAATCCTCTTAGTCT
+
949:7;CCCCDCCAAACCCCCBBBB?BBC?BCA@@@9@9?A@ABBB?BCAD@99993333$369==DCAAA@@@677;;;;;*:C>B@DEC;DCEABBACDCCBC@C@DD?BBB?BBBABBCCCCCCCBBBC?B???<@@>?@AAA=B@C?@@CDDCCAAA?BBBBAA>BC>>>>@CCBBB=A@<<;;;;;+;;5;>ADDCBBC@C@CCCD?D@DDBBB@B?@?@@@>B?AAA<ABB>AAAACCCBBBBBBBCCBB?????@@AB<>>>AA97718889>B@@@
@ATNG8:03714:01556
GATGGTAGCTCGCTGATGATATCTCCAGAAGATCAGGAACTCGTAGAAGAATTCAGATTTTTAACACGAGAGTAAACGTAAAAAGAAGGTTTTACAAGACTCACGTTAACAATATTGCAGCAGTACGCACACAATCGAAGCGCAGTAAGGATGGCTAGTGTAACTAGCAAGAATACCACGAAAGCAAGAAAAAAGAAGTACGCTATTAACTATTAACGTACCTGTCTCTTCCGAAAGAATGAGTACATAGATATACGTATAGCTACCATCGAATCCTCTTAGTCT
+
79;;5545<555;;:55599595::8<<<7<55488)-(,,,,,,,50883:8==<;@BBB2@>BB;:@??;779.224999909<7<.555&555.5:<:;99//)/)//)//3-3<:3555//7///;///6555=254<<<:886;7;00+/>=;<<=>9>?=>?A8@=:;;:,00:994--/(/99997%66222227776615/55595?:88@AA=@@@@??C?C>BAA78;6777>;<<BBBB><;////7<:<?<;:B<@??AB:==8;:67<<///
@ATNG8:03719:01530
GATGGTAGTGTCAGTGCGCGTCGTCCAGAAGATCAGGAACTCTAGAAGAATTCAGATTTTTAACACGAGAGTAAACGTAAAAAGAAGGTTTTACAAGACTCACGTTAACAATATTGCAGCAGTACGCACACAATCGAAGCGCAGTAAGGATGGCTAGTGTAACTAGCAAGAATACCACGAAAGCAAGAAAAAGAAGTACGCTATTAACTATTAACGTACCTGTCTCTTCCGAAACGAATGAGTACACATCGTCGTGTCGTGCTAATCGAATCCTCTTAGTCT
+
:7798=;?BCCBB6:6;;;<969CD@@BB@BB@>;;5;9@@?BCCC?BB?B?A@@>=>>>1??BBBAAABBBAA;??@@@@A0AA=A5<<;6<DD@BBBCCCBBB?B?BB?:::=AA??@ADEDFCCCCCCB@BBBB@BBCB888B<@;@995:@@@AAAD@BBB999?CC?@??<>>99928<<9=====.=?;?>==AADED;@:==BB<A;ABBBC@CBBB@@@=A=ACC>CCC?>>>DDBBAABBBCAAAABBCBBBBCC?CAAA=AA?BBB?@BB??
@ATNG8:03719:01541
GATGGTAGGAGACACGTCGCACACGTACTCATTCGTTTCGGAGAAGACAGGTACGTTAATAGTTAATAGCGTACTTCTTTTTCTTGCTTTCGTGGTATTCTTGCTAGTTACACTAGCCATCCTTACTGCGCCTTCGATTGTGTGCGTACTGCTGCAATTATTGTTAACGTGAGTCTTGTAAAACCTTTCTTTTTACGTTTACTCTCGTGTTAAAATCTGAATTCTTCTAGAGTTCCTTGATCTTCTGGCGCTCTGTCACGTCTTGCTACCATCGAATCCTCTTAGTCTATCACCGACTGT
+
?BAA@CB<>=<=CC<<@///:////555<5558///;///)///)/6833059887(-*--88383-/3::::88488888(55.5222'2866(//95:;88222AA5;8777:78/55;6=9@>A66./).27999-//.877./.33832258(-(--,36084;=>;=6659287;=>+;.67(7<===/<633=4=-----475639<9.9885;2::8;5;>==66759)/(/8978/3330-,,222236786666*67669)/-333)///6883899///33-/(/56663
@ATNG8:03686:01627
GATGGTAGAGAGAGCTCTCTCATCGTACTCATTCGTTTCGGAAGAGACAGGTACGTTAATAGTTAATAGCGTACTTCTTTTTCTTGCTTTCGTGGTATTTCTTGCTTAGTTACACTAGCCATCCTTACTGCGCTTCGATTGTGTGCGTACTGCTGCAATATTGTTAACGTGAGTCTTGTAAAACCTTCTTTTTACGTTTACTCTCGTGTTAAAAATCTGAATTCTTCTAGAGTTCCTGATCTTCTGGGCAGACTCTCACACGCCTACCATCGAATCCTCCTTAGTCT
+
9;9:5;<@BBCBCCC;99>BBBBBCCBBBBBB?BBBE=CC@C@CA@@AAA-0/9<85:8<=AB7B?BCBBBBB?B;9;;:;+775A@@@:=BAC:?:00+0=5///(.//(/;@@C@@?=8889=;@AA>>>@A<BDBB:>=?>==>@???@@???A9===:>?;?=A@@@???>>8=>===/=18167666(7>6660669//-=--/6::::,;7;<C=A===:>CC?>=<<A=AA@@@@68878186659966:AA>>8616;;69//-60670-/)/7;;<=<
@ATNG8:03687:01595
GATGGTAGCGCACACATAGATACAGTACTCATTCGTTTCGGAAGAGACAGGTACGTTAATAGTTAATAGCGTACTTCTTTTTCTTGCTTTCGTGGTATTCTTGCTAGTTACACTAGCCATCCTTACTGCGCTTCGATTGTGTGCGTACTGCTGCAATATTGTTAACGTGAGTCTCGTAAAACCTTCTTTTTACGTTTACTCTCGTGTTAAAAATCTGAATTCTTCTAGAGTTCCTGATCTTCTGGTATGACTAGTGTACTACTACCATCGAATCCTCTTAGTCT
+
77//)///:@AABABA@@AFCCCCBBCCCC??=?AAB<BB=C=ABBBB@A=@AB@@>@?A@??<@=@@ABCBAAB=@?AAA2AB7::CC>??AF@CAA9;;?CBCDAB=AAABBBCC@BBC@C@DCBBBCBB?BCCC@C:::CBAACCA@@BBBB?CBB@CC=?=?A@@ACBBAAA;;;;.;;A=;:;;;(9>?>>;@BCCCCEGAB?ADDD5B@@AC?CABA?@DBBBBB>A=@@@@A@=@?@<AABECDH;<=<BDC;;;EHE@D@A@BAFD?@@?@DDAAA
@ATNG8:03687:01596
GATGGTAGTACATGATAGACGACACCAGAAGATCAGGAACTCTAGAAGAATTCAGATTTTTAACACGAGAGTAAACGTAAAAAGAAGGTTTTACAAGACTCACGTTAACAATATTGCAGCAGTACGCACACAATCGAAGCGCAGTAAGGATGGCTAGTGTAACTAGCAAGAATACCACGAAAGCAAGAAAAAAGAAGTACGCTATTAACTATTAACGTACCTGTCTCTTCCGAAACGAATGAGTACGAGAGTCAGAGCAGAGCTACCATCGAATCCTCTTAGTCT
+
99::,//:<;;;=<<;;;<>====?:>>B766;::939844448<<7::698779:<<<<*<9;AAABACCCFD=BCDCCCC5AA?@=A@@7ABB?BBABCB;;<@C@FC?BBB=??AAABBBBCCBCCCEB=@:;;<@ABDCBCB=B?B::6;BADBBCDA@@@A@@?CB?BBB5::::9,9>>;:99999%0:5:///;;?@@=@<ABAB=A=>>BBB@CCDBBBC@B?DBB<BBC???ACCCBBBBBB@A@AABBCBBBBBB@<@@===<>>=??@<ACAAA
@ATNG8:03689:01600
GATGGTAGTACATGATAGACGACACCAGAAGATCAGGAACTCTAGAAGAATTCAGATTTTTAACACGAGAGTAAACGTAAAAAGAAGGTTTTACAAGACTCACGTTAACAATATTGCAGCAGTACGCACACAATCGAAGCGCAGTAAGGATGGCTAGTGTAACTAGCAAGAAATTCCACGAAAGCAAGAAAAAGAAGTACGCTATTAACTATTAACGTACCTGTCTCTTCCGAAACGAATGAGTACGTGTGCGACGTGTCTCCTACCATCGAATCCTCTTAGTCT
+
>:9:>@BCCCCBBAA@??A@AABBC?BBB>B@B??;8<>A>B<@@@<>>?C?<<999999'57=CDCBBDCCDB=AA@AAAA0BCADACDD;CBBACCBBCCCCB?B@BB?BCB?AA99;B@@@CBBBCBBB>B@A@@BBBBBCBC?D=A;;8:@@?@6559>44433-333(34949:;;;3;73,37777$3713228888;;594<<>>:;7<9999=A@@?@?A?B@BDC>CCC@BABAAA@???:::??B??>?B>><>B@<???@D>AA=;;;;>@@@@
@ATNG8:03692:01614
GATGGTAGCGAGCGAGTGTGTATACCAGAAGATCAGGAACTCTAGAAGAATTCAGATTTTTAACACGAGAGTAAACGTAAAAAGAAGGTTTTACAAGACTCACGTTAACAATATTGCAGCAGTACGCACACAATCGAAGCGCAGTAAGGATGGCTAGTGTAACTAGCAAGAATACCACGAAAGCAAGAAAAAGAAGTACGCTATTAACTATTAACGTACCTGTCTCTTCCGAAACGAATGAGTACGATGAGAGAGCTCTCTCTACCATCGAATCCTCTTAGTCT
+
4;9:<@=CCDCBBCBBBBCCCCCBB@CBB@CCCC@@<?=AABBBBB?BB>B>@?AABBBB5BACCCCCCCCCCC=CA@A@@@,A@>B5959&5::9;<;<@BAAA>A>AB>@AA<???@@BBBCCCDDCCBB?BB??<???>@A>?<A?B@@>ACBBBCCC>A??ABB??@=BBB<?@==;3<<<9<=<?>1?A=A878@@D?@7:8:>AD7;7:@E?@=@BABCBB@D@CCC=CCB?BBBBBBBBB@@@BBBBBB>=>>888>?;?;;:A9>>=<=><A@@@>
@ATNG8:03693:01593
GATGGTAGCTCGCTGGATGATATCTCCAGAAGATCAGGAACTCTAGAAGAATTCAGATTTTTAACACGAGAGTAAACGTAAAAAGAAGGTTTTACAAGACTCACGTTAACAATATTGCAGCAGTACGCACACAATCGAAGCGCAGTAAGGATGGCTAGTGTAACTAGCAAGAAATACCACGAAAGCAAGAAAAAGAAGTACGCTATTAACTATTAACGTACCTGTCTCTTCCGAAACGAATGAGTACTGTATCTATGTGTGCGCTACCATCGAATCCTCTTAGTCT
+
@AAA5555=;:;9//)///5599556:>>>:=A??<:3<3///76685<;6;48377:???+=;8:7===;;555.../<===+998=6;;;+99:9?566=@B@@>A?BB>BAE>AABBDDBCCBBBBA@@A<@B@@=?@??:::C?C@C;;8;A???????BAAABD?CCC=9::3::>::/886-78877(5:096;;<<C9:7<=@@AE<?<?>BBA=AA;;:AA;?<>==8=8919<<>AAAA@@@????>;>A889@D?>?9=;;9=8::497806A??>
@ATNG8:03696:01627
GATGGTAGGTGCATATGAGTGTATCCAGAAGATCAGGAACTCTAGAAGAATTCAGATTTTTAACACGAGAGTAAACGTAAAAAGAAGGTTTTACAAGACTCACGTTAACAATATTGCAGCAGTACGCACACAATCGAAGCGCAGTAAGGATGGCTAGTGTAACTAGCAAGAATACCACGAAAGCAAGAAAAAAGAAGTACGCTATTAACTATTAACGTACCTGTCTCTTCCGAAACGAATGAGTACGATGAGATCTCGTGTGCTACCATCGAATCCTCTTAGTCT
+
?:=>?CBB?;99@??>CCCDC@A@C@CCBAAAACCC@C>AABBA@@<@B=B>ABBCCCCC5CACCCCCCDDCCC=CC;;;;;*;B>B;@@@8@BBA?@?BCBBBB?B?BE@DBB?BBBBBBBBCBBCBBCCB@BBCB?BBBBA@?>9@=@?@=@AACBABC?CCCBBB>>?9?AA8==9:9,69;6::<;<;%9:/6///88>@>:=:;???;@<=<B;;6;B;;;BB@C?BCC>BBB>AABCBCBBBBBBBBBCBBBCA>>==@B>A?@@@<>>:787:>B;9:
@ATNG8:03702:01620
GATGGTAGCGCGACGAGCGTAGACCCAGAAGATCAGGAACTCTAGAAGAATTCAGATTTTTAACACGAGAGTAAACGTAAAAAGAAGGTTTTACAAGACTCACGTTAACAATATTGCAGCAGTACGCACACAATCGAAGCGCAGTAAGGATGGCTAGTGTAACTAGCAAGAATACCACGAAAAGCAAGAAAAAAGAAGTACGCTATTAACTATTAACGTACCTGTCTCTTCCGAAACGAATGAGTACTATGTAGAGCTCTATACTACCATCGAATCCTCTTAGTCT
+
::9:6=9=@BAAAC>B@B00/999;5;CGAA@@BCCAE>@ABBBBB?BA:?4:9?AACCC1@=@@277??775;355;::::*5@6@4?AA7@AD=;99>@>??A=A?@@;@@@3::::;;CCCCCCBBDED@B999=@>??9:9B?C@C;;6;@==?@@A=???:99:=<8833,372222&222+222222#.7.3...99888<A<>8;;=>7=8000=@@?BBBB?A>ACC>?>>;888@AAABB>===@@@@@@B@@>>>@@7;;9==7//+/777<???@
@ATNG8:03715:01627
GATGGGTAGTGATACAGATCAGACACCAGAAGATCAGGAACTCTAGAAGAATTCAGATTTTTTAACACGAGAGTAAACGTAAAAAGAAGGTTTTACAAGACTCACGTTAACAATATTGCAGCAGTACGCACACAATCGAAGCGCAGTAAGGATGGCTAGTGTAACTAGCAAGAATACCACGAAAGCAAGAAAAAGAAGTACGCTATTAACTATTAACGTACCTGTCTCTTCCGAAACGAATGAGTACAGAGAGTACGATATGTCTACCATCGAATCCTCTTAGTCT
+
4:===4@?:555;;;>=<>BB@;;;>8<;A>???BBA9B8>>?;773186060/0/666666$3.399:77=BAAD6629:===+<<6;.555&5;;7<=B@=C??@9?>;;4:<?189@BBBCGCHAAA@@@B@B@@@?AAAA??AC?C?B;<7;BCBBACC@CCBBBB?A@8999399>@?,98:4:>=?>/;;38///99=>?;?<A>>=<@<@@BBB@CBBACCC?@:@??8>00*0;;=ABBCCB??;BAAAB@@AAA>>>=<@F>>=<>>:>>>;??A==
@ATNG8:03673:01636
GATAGGTGCACATGAGTGTATCCAGAAGATCAGGAACTCTAGAAGAATTCAGATTTTTAACACGAGAGTAAACGTAAAAAGAAGGTTTTACAAGACTCACGTTAACAATATTGCAGCAGTACGCACACAATCGAAGCGCAGTAAGGATGGCTAGTGTAACTAGCAAGAATACCACGAAAGCAAGAAAAAGAAGTACGCTATTAACTATTAACGTACCTGTCTCTTCCGAAACGAATGAGTACGTGTGCGACGTGTCTCCTACCATCGAATCCTCTTAGTCT
+
>DBBC@;;;CCCGDCCCBBAAD?BCB?BBBCDD@C@A@ACCDF@BC?C@BCC@@AAA1@@CCCBCBBCCCE=B@@@EDD2A@>@?BCC;BBC@B?@?BBBBB?B?BB@BBB>AAB>@ACCCCCCCC@??<?A@@>A@@@@@??8@=?::5:@???DDD?CCABBB?BB?BBB?@@ADC;:77089999)::4;988@@BBB<B=A>>?;?9==CCC@CDBAAA?9>9:::.;?>=ABCBBBB??????AABDBA>@??;?=>:>@??@;?@=;;:7:A:;;
@ATNG8:03673:01678
GATGGTAGCAGACGTGACAGAGCGCCAGAAGATCAGGAACTCGTAAGAAGAATTCAGATTTTTAACACGAAGAGTAAACGTAAAAAGAAGGTTTTACAAGACTCACGTTAACAATATTGCAGCAGTACGCACACAATCGAAGCGCAGTAAGTATGGCTAGTGTAACTAGCAAGAATACCACGAAAGCAAGAAAAAAGAAGTACGCTATTAACTATTAACGTACCTGTCTCTTCCGAAACGAATGAGTACGTGTGCGACGTGTCTCCTACCATCGAATCCTCTTAGTCT
+
4;;<=@?;9:::<///9//5<555=<@@C=@@@AA@>@988.---(-53888;6<><77999(34786//*.779;;05645555$5=7<9>>>2??A<@===>>=BA?C@CD65/;+/////79999///<;;;8695:588:9>@@@<@?A@@5:9B9:9=B?BB@@AB?CC499<88987?37771555555#59278988899939997792<5<=ACC@CCAAACDAC?BBC=CBF>??>AABBBAA:::?@>:667///9<8809:><@5>=;8788=@;;;
@ATNG8:03680:01669
GATGGTAGGCGACATACATACGCGCCAGAAGATCAGGAACTCTAGAAGAATTCAGATTTTTAACACGAGAGTAAACGTAAAAAGAAGGTTTTACAAGACTCACGTTAACAATATTGCAGCAGTACGCACACAATCGAAGCGCAGTAAGGATGGCTAGTGTAACTAGCAAGAATACCACGAAAGCAAGAAAAAGAAGTACGCTATTAACTATTAACGTACCTGTCTCTTCCGAAACGAATGAGACGAGAGTCAGAGCAGAGCTACCATCGAATCCTCTTAGTCT
+
A@CC666G@B;9666>==@D;;;BB>BCC@AAABA@<@;@@BBBBB@BB>@;>?@@>@AA0B?BCCCCCCCCCC=BABBBBB0BA=B;@@@7@CCACBBBDCDCC?C=BB@B==;>BCBBBBCCBBBCCBBB@CCCE?A9::??>?;A=B::7;BBBBCCC@CBBBBB?BE@>>><>>???8?>?=AABBB3B@<@888??@BB=B=@>>=1708>BBA>ACBBBBC@B@BBD?CBB@CAAABCCDDC@AABBBBBBBBBABCC?AA@@@<==::;:=DCA??
@ATNG8:03683:01659
GATGGTAGGTGCACATGAGTGTATCCAGAAGATCAGGAACTCTAGAAGAATTCAGATTTTTAACATGAGAGTAAACGTAAAAAGAAGGTTTTACAAGACTCACGTTAACAATATTGCAGCAGTACGCACACAATCGAAGCGCAGTAAGGATGCCTAGTGTAACTAGCAAGAATACCACGAAAGCAAGAAAAAAGAAGTACGCTATTAACTATTAACGTACCTGTCTCTTCCGAAACGAATGAGTACCTCTCAGACGCTCGTCCTACCATCGAATCCTCTTAGTCT
+
;44405<>:>BCCCCCCCDCCBBAC@CBA>BCCB9989@BCCCBBA=AB<@=@EBBBCCC5C@CCCCBCBB@@?9>?=????0?A>B?BCC9::C=AAABAACBC@B@BB?A??;?AB?@ABACCCDCBBBB?BA<<<?566==;<7@<@@@A>>AA==>><@@@>>>=BA6<<<178<;;1<881888888%/:59/..3358999499<<2858;CBB@C@@A@CB?B?ABA<ABB?ABBBBBC?BABCCC>>?BBBB@@<@??<:::AC=@@<788=A>>>?
@ATNG8:03691:01630
GATGGTAGTAGTACACTAGTCATACCAGAAGATCAGGAACTCTAGAAGAATTCAGATTTTTAACATCGAGAGTAAACGTAAAAAGAAGGTTTTACAAGACTCACGTTAACAATATTGCAGCAGTACGCACACAATCGAAGCGCAGTAAGGATGGCTAGTGTAACTAGCAAGAATACCACGAAAGCAAGAAAAAAGAAGTACGCTATTAACTATTAACGTACCTGTCTCTTCCGAAACGAATGAGTACTATAGACTATCTGAGACTACCATCGAATCCTCTTAGTCT
+
4;9:7;=BCCAB@>;<<==><>:9:.5>>4=B;<:>9=9994556=:<<7<75449:???.?9=>;8988;777;3;=88888'//(/3888/8:=8=CCABBCB@;@<BC<@==:=CA?CCCCDDBBAACCC?CBBC<@AABBABB>A?B??=?FBBBCCC@@@@BBB@CC@AAA;??;;:1:::4//////%-70----;;AAA;A<AAAA;@<@BCBB>ABAAACB@F@CCB<AAB?BBBAAABBCCCAB:::BCBBBCCBBBC?BBBBE<>>>@@?:@@???
@ATNG8:03693:01654
GATGGTAGACATATCGTACTCTCTGTACTCATTCGTTTCGGAAGAGACAGGTACTTTAATAGTTAATAGCGTACTTCTTTTTCTTGCTTTCGTGGTATTCTTGCTAGTTACACTAGCCATCCTTACTGCGCTTCGATTGTGTGCGTACTGCTCAATATTGTTAACGTGAGTCTTGTAAAACCTTCTTTTTTACGTTTTACTCTCGTGTTAAAAATCTGAATTCTTCTAGAGTTCCTGATCTTCTGGTGATATATGCATGATGCTACCATCGAATCCTCTTAGTCT
+
9<;<8B<BBBBCC==?=BBCDCCBCCCCDBBB?BBBC<@A=A=@@;;88858=?>=1=588@A=C?BBCBA>;;@<=ADDD1;;4;;94,3;99.95<7<B?CBBBBB?C@??AA??>>CC@E?>>>AA@??<?CCD<?;;;?>>?;;<A@AAF<;:;<@A<@<A>>>@@@;;5;7777-7)/)/89898%8<----)/89///:98<<@AAA.?><>A:><>A=@@???BB<A;??A@BB;>>@7;;;>>AAABA@AAAA==>??<>===B;>>;=:96:<///
@ATNG8:03694:01654
GATGGTAGTGTCATATGAGAGTGTGTACTCATTCGTTTCGGAAGAGACAGGTACGTTAATAGTTAATAGCGTAACTTCTTTTTCTTTGCTTTCGTGGTATTCTTGCTAGTTACACTAGCCATCCTTACTGCGCTTCGATTGTGTGCGTACTGCTGCAATATTGTTAACGTGAGTCTTGTAAAACCTTCTTTTTACGTTTACTCTCGTGTTAAAAATCTGAATTCTTCTAGAGTTCCTGATCTTCTGGGTCTCTCTCTCACGCACTACCATCGAATCCTCTTAGTCT
+
//:;7@00;@666>>===@@<<;>==554=34.4455)59498666<;99444455059;=:;0:45;:4454.4:.43:::'333(388:1435<5<<<7<<969=BCD@CCIICFDD@CCC>B?BB;;;;<;5;B;;7;ABBEBCCC@@@BBBAA>BAA?BC>A<??@@@BCDCABCEGG9A<@<;;;;;*;@?@?;@A@@@@@A>@29999(9==?B@C?CC@BBBAA@B<@<@AAABB>@ADD=BBDCBBBA@@CCFFFCBBC@BBBBC@CD@@@??BBAB@
@ATNG8:03695:01657
GATGGTAGTGATACAGATCAGACACCAGAAGATCAGGAACTCTAGAAGAATTCAGATTTTTAACACGAGAGTAAACGTAAAAAGAAGGTTTTACAAGACTCACGTTAACAATATTGCAGCAGTACGCACACAATCGAAGCGCAGTAAGGATGGCTAGTGTAACTAGCAAGAATACCACGAAAAGCAAGAAAAAAGAAGTACGCTATTAACTATTAACGTACCTGTCTCTTCCGAAACGAATGAGTACGATGAGATCTCGTGTGCTACCATCGAATCCTCTTAGTCT
+
<==>@CBBCCCBDCHDBBACDDD@?=@@A?BBCBBB?B?BBBBBBC@AA>A@BAABAAAA1?<ABA@>>?>;;;1::??>>=0=9<<2999&5<<9>B=BCCCBC?BADD@CBB=??ACCCBBCCCECBBBB@BBBB?B@????>?<@@CBB@CAAABA??=?@@B??:?@<@@?9>>9999*9:91888888%/857/./9<ABA<@;>>@B;><>ACA@>@BA@ABB@F>A@C=CCD?AA>>>BBBBBAA@>>>===@@;<;@AA<@?>>>;??<;;;:>B@99
@ATNG8:03699:01664
GATGGTAGTCTCAGGATAGTCTATAGTACTCATTCGTTTCGGAAGAGACAGGTACGTTAATAGTTAATAGCGTACTTCTTTTTCTTGTCTTTCGTGGTATTCTTGCTAGTTACACTAGCCATCCTTACTGCGCTCGATTGTGTGCGTACTGCTGCAATATTGTTAACGTGAGTCTTGTAAAACCTTCTTTTTACGTTTACTCTCGTGTTAAAAATCTGAATTCTTCTAGAGTTCCTGATCTTCTGGGTCTCTCTCTCACGCACTACCATCGAATCCTCTTAGTCT
+
==<<06665;;;//)/:779=<<;:;:=<<;<;5455909<.5.666;;;=:<<<54.4.43334:7555<::::8+-,665'22(,,---(-/33-3:;7::2877739.55999444.44;6:5;?;;A999BBA@=99:;;;:;@@@@@><<;194:5885:7<9;;<===>:<;;@<&50505<A=A*==999,5495555555.5555$577//)/499,//=<<<;7<5555==;5:455)55599<@ADC@@@@@999=299=9929<:===58598=
@ATNG8:03703:01636
GATGGTAGCACGAGTCACTCATATCCAGAAGATCAGGAACTCTAGAAGAATTCAGATTTTTAACATCGAGAGTAAACGTAAAAAGAAGGTTTTACAAGACTCACGTTAACAATATTGCAGCAGTACGCACACAATCGAAGCGCAGTAAGGATGGCTAGTGTAACTAGCAAGAATACCTCGAAAGCAAGAAAAAGAAGTACGCTATTAACTATTAACGTACCTGTCTCTTCCGAAACGAATGAGTACGATGAGAGAGCTCTCTCTACCATCGAATCCTCTTAGTCT
+
::>?@BBCCBBC=BBAA@B>CBBB@<@?E?CCHCCC@C?BDC;<:C@CD?B?99877878'78=<89;88<8A??9;7/////$//(/399:/=?C8BABBCCB@?;?<AA<AAC9<<AADBBBBCCDCCCBB?BBBB>A@?>??<<:@?CBB?BCBBBBBB@BBBBBB@BB@>>>?AA976-8::7<==>>/>A=A878AAA>><>=?>@A7:69AC?@=@A?@?BB?B@CCC>CAA>ABBCBBBAABBBBB@@BA?>>>>>>@@=B:8:A9>>;<>>;A?:99
@ATNG8:03705:01657
GATGGTAGGTGCACATGAGTGTATCCAGAAGATCAGGAACTCTAGAAGAATTCAGATTTTTAACACGAGAGTAAACGTAAAAAGAAGGTTTTACAAGACTCACGTTAACAATATTGCAGCAGTACGCACACAATCGAAGCGCAGTAAGGATGGCTAGTGTAACTAGCAAGAATACCACTAAAGCAAGAAAAAGAAGTACGCTATTAACTATTAACGTACCTGTCTCTTCCGAAAACGAATGAGTACGATGAGAGAGCTCTCTCTACCATCGAATCCTCTTAGTCT
+
55<=5;::5;;>@>><=BCCCFCCC@CCC?A@AB;;6;?B@AAA@@<@@=B?BBABBCCC5B?BCCBCBBBBCC=BBBBBAB1@?;??@<</@=923333:777;6;8==;78727777:ABBCBBADCBBB>AB@@=?:::@AAB?B>BBC=@@BAB@??@BBAAAB@BB@BCC8;;977)57719;=;?.?A4>;;;<<:<=1805:66-6.5:ABB?@@9999:;?:::99*9==:;=887=><;<@A787><=99<<9777<:>AA::49<-525.22222
@ATNG8:03713:01635
GATGGTAGGACGAGCGTCTGAGAGGTACTCATTCGTTTCGGAAGAGACAGGTACGTTAATAGTTAATAGCGTACTTCTTTTTCTTGCTTTCGTGGTATTCTTGCTAGTTACACTAGCCATCCTTACTGCGCTTCGATTGTATGCGTACTGCTGCAATATTGTTAACGTGAGTCTTGTAAAACCTTCTTTTCGTTTACTCTCGTGTTAAAAATCTGAATTCTTCTAGAGTTCCTGATCTTCTGGCGCGTATGTATGTCGCCTACCATCGAATCCTCTTAGTCT
+
95:<8==C?@@@BB?;?=BBBECC@CABBC<;9;CCE?CC@C@BBBCCDG?BBCCC@C?CBBA?D@CCCBCBCCC?@>>>>0@B=AABB=BBCD@CAA?AD9::BCCH@CCCCBBCB@CCC?C@CCBCCBAB?ADCC>A@CBAABACCCCC>>>C?BBB?CC>B?BBCCCCCCC@CCCCC<C@C>AAAA8@CBC=CCCCCCBAAC@CCCC3BBBBB?B?BB>AABBBB@>B?BBBDCB?BBB?BCBBCCA@@CCCBB8878?@=AAAAB@BC@@AA?BCBBB
@ATNG8:03715:01673
GATGGTAGCACGACACGACGATGTGTACTCATTCGTTTCGGAAGAGACAGGTACGTTAATAGTTAATAGCGTACTTCTTTTTCTTGCTTCGTTGGTATTCTTGCTAGTTACACTAGCCATCCTTACTGCGCTTCGATTGTGTGCGTACTGCTGCAATATTGTTAACGTGAGTCTTGTAAAACCTTCTTTTTACGTTTACTCTCGTGTAAAATCTGAATTCTTCTAGAGTTCCTGATCTTTCTGGTCTACTACACTGTACTCTACCATCGAATCCTCTTAGTCT
+
BBBB@CCCCB=<<<@>A>>>B669BBCBBBBB@CAAA6;;>A@C@@?;;:8<;;AA@C@CBAA>A?BEDFDAA<?689999+795://)///(78;//)//(.5879;4A>?>?AAA;B??7;7;==?=>>><@A?@<??BA>>>????AA@>;;6;===AA=A=?<;;AABA@<>>???2=8=:<<=>>/>A==>4//////73-//./&.67::6A4881:>=<<//+/1668=888)86:6:///;;;;A><>A?AA==6717::::9=@<@>><>AAAA
@ATNG8:03671:01711
GATGGTAGGAGACACGTCGCACACGTACTCATTCGTTTCGGAATGAGACAGGTACGTTAATAGTTAATAGACGTACTTCTTTTTCTTGCTTTTCGTGGTATTCTTGCTAGTTACACTAGCCATCCTTACTGCGCTTCGATTGTGTGCGTACTGCTGCAATATTGTTAACGTGAGTCTTGTAAAACCTTTCTTTTTACGTTTACTCTCGTGTTAAAAATCTGAATTCTTCTAGAGTTCCTGATCTTCTGGGCAGACTCTCACACGCCTACCATCGAATCCTCCTTAGTCT
+
:<9:7;;>8BB==>;;;666==>@@<<<=<<:54444)/75:1////666769;;99160////(/06833333358279999*8A995555)59882;8;67;6<885=>:==<;@;==:;@>:>8:=<2225939=::5;97::A;=>>=??===?::972996<5;@@A??>=>5:5656'5-78*8=>>?/:9:=>2;///9=;A>;:;@@@/>>>=B=C=@@<@@@@===;>;>=>A@@7=;891966666==>A???:616<9463322-220,-+-4==<77
@ATNG8:03671:01726
GATTAGTGTGTCTCTGAGAGTAGTACTCATTCGTTTCGGAAGAGACAGGTACGTTAATAGTTAATAGCGTACTTCTTTTTCTTGCTTTCGTGGTATTCTTGCTAGTTACACTAGCCATCCTTACTGCGCTTCGATTGTGTGCGTACTGCTGCAATATTGTTAACGTGAGTCTTGTAAAACCTTCTTTTTACGTTTACTCTCGTGTTAAAAATCTGAATTCTTCTAGAGTTCCTGATCTTCTGGCTCTCGTAGACAGATACTACCATCGAATCCTCTTAGTCT
+
A?<8BDBBBEGCBBBDDDCCAA@BCCCC>>9>>>>:?B?B@BBCCCCC@AAACC@C?CCDD?C@CCCCC@AAC>BBCCC5BB?BBBB=BBBB@BCC?CB?BBBCBCADDDCCAAA@CCC@D?CCCCBBBA>ABBB?C@@@BCBBCCDBBBCBB?BCA@BB?B?BBCCCBCBB>BBBBB8@;A;;;:;:*;AABD>CBBAABCBBB@CBCB2BAAAB@D@CB?BAA@@@A>A@CCBBBB:99A?ACBBBBBCCCCCBDCCCBBB?BCCBB@BB>999=@@@@A
@ATNG8:03672:01712
GATGGTAGCTCTGCTCTGACTCTCGTACTCATTCGTTTCGGAAGAGACAGGTACGTTAATAGTTAATAGCGTACTTCTTTTTCTTGCTTTCGTGGTATTCTTGCTAGTTACACTAGCCATCCTTACTGCGCTTCGATTGTGTGCGTACTGCTGCAATATTGTTAACGTGAGTCTTGTAAAACCTTCTTTTTACGTTTACTCTCGTGTTAAAAATCTGAATTCTTCTAGAGTTCCTGTCTTCTGGCGCGTATGTATGTCGCCTATCATCGAATCCTCTTAGTCT
+
>>>??CCC;96CFCCCCEFCCAABBBCBDD??9>@@@<@C@E@BBBABIEAGCCBA>B?BBAA;A=@BABB::9C@BBCCC2CE@CCFI@BABB@BCF@DC@CBBCBC@CCCCCBB@@@??;@?ABBBBBBG@BBCB@CCBBE@A@BBFBCABCD@BBB?BB@B?BBC;;;HJGABBBKM=C@C?BBBBB0BBBBG?CAAAICB@@A5;;;;*;??@B@B@BG?CBCBBBB?A@BABAC>AAC?CCCBBBBBABAAAA::7;A@ACBBBB@BB>ABC?BBA@@
@ATNG8:03673:01700
GATGGTAGCACACGAGATCTCATCGTACTCATTCGTTTCGGAAGAGACAGGTACGTTAATAGTTAATAGCGTACTTCTTTTTCTTGCTTTCGTGGTATTCTTGCTAGTTACACTAGCCATCCTTACTGCGCTTCGATTGTGTGCGTACTGCTGCAATATTGTTAACGTGAGTCTTGTAAAACCTTCTTTTTACGTTTTACTCTCGTGTTAAAAATCTGAATTCTTCTAGAGTCCTGATCTTTCTGGTGTCTTATCTGTATCACTTACCCATTCGGAATCCTCTTAGTCT
+
99:;6;;;>BBCBAA;;;;BBCD@@>CBCCCCACCCC@CD@D?BAA@AAA@BBCBC?B?BBBB?B7BCBCCBB=B?BBBCB1AA;:552'288=6><808:+..-667)-2229@@D>D8837=:9;?===>=AAAB<>;;;;;;;;==>=>?@B=@@@<@@<@;@@BBA@=:;488888)88=9:::::*:=////(/66///97-/)/888(5577@7>7<949::9///8599@>;;;163743---6499;AAAA?;<52-222,29*,,,2,220242022222
@ATNG8:03674:01723
GATGGTAGCGCACACATAGATACAGTACTCATTCGTTTCGGAAGAGACAGGTACGTTAATAGTTAATAGCGTACTTCTTTTTCTTGCTTTCGTGGTATTCTTGCTAGTTACACTAGCCATCCTTACTGCGCTTCGATTGTGTGCGTACTGCTGCAATATTGTTAACGTGAGTCTTGTAAAACCTTCTTTTTACGTTTACTCTCGTGTTAAAAATCTGAATTCTTCTAGAGTTCCTGATCTTCTGGACAGAGTGTGCAGATACTACCATCGAATCCTCTTAGTCT
+
;;<=6566655<@>><=:9:BCB???655;;<7566@466:>7;<;>><<:==<<;7:5553:4>7>??A=BABB>A@@@A2AC@GABB<?9;<5;9949@469@@AB@A;<;AACCACCC@B@BGJC;;;DACBCC@CBBBDDCCDCCBBB@@@<@??<@@=A?AABBCCB@A:<;ACC9A>@<;;;;;*;??@C:;;BBBBCA<;8;ABA0@@BCB@C@BB?BBCCC@@=@=@@BB;;6;@A=BCAAACA@A@@@@@BBBABEA@@?BB=??@BBB?BBBCC
@ATNG8:03675:01717
GATGGTAGTGCGTGAGAGAGAGACCCAGAAGATCAGGAACTCTAGAAGAATTCAGATTTTAACACGAGAGTAAACGTAAAAAAGAAGGTTTTACAAGACTCACGTTAACAATATTGCAGCAGTACGCACACAATCGAAGCGCAGTAAGGATGGCTAGTGTAACTAGCAAGAATACCACGAAAGCAAGAAAAAGAAGTACGCTATTAACTATTAACGTACCTGTCTCTTCCGAAACGAATGAGTACGTGTGACGTACGTGAGCTACCATCGAATCCTCTTAGTCT
+
99:<:AAACCCCC?CCCCBBAB;:9)4::7<BAA@?=?>AAA>>=B>BC=?;??@9977*88866=>;<7255(2944499:$;999<<==2>EA:<A<ACCABB@B?BB@CBB?BB9:;DCGCCCCCBBBB?A??>4:9::AAAB9<8<00,0@>>@ABB?BBBBBB@BC@BAB?CBCCD==8958CEED/AA:=888AADFE<A:>>>A=@=@ABBB>BBAABBD?B?ABB<BBA?CBBBBCCBBBBCBBBBCBBAC@AADCC?>899C=AA?>:949@@<=
@ATNG8:03681:01710
GATGGTAGCTCTGCTCTGACTCTCGTACTCATTCGTTTCGGAAGAGACAGGTACGTTAATAGTTAATAGCGTACTTCTTTTTCTTGCTTTCGTGGTATTCTTGCTAGTTACACTAGCCATCCTTACTGCGCTTCGATTGTGTGCGTACTGCTGCAATATTGTTAACGTGAGTCTTGTAAAACCTTCTTTTACGTTTACTCTCGTGTTAAAAATCTGAATTCTTCTAGAGTTCCTGATCTTCTGGGCAGACTCTCACACGCCTACCATCGAATCCTCTTAGTCT
+
::=>:CCFBB=BCBCHCCCCCA@:<<CAAA:969A@@;AA=A?BCCCDCC@CCCCC@D@BABA@C@CBBBDCCBC<@@AA@2AD@BAAD>ECAA?ACB=BD9;:;GEHACCCCCCCC?BBC@C@DDCBA@@C@BAAC>A@B@@?B@CBABB@??C@CBA?BB?B?BBCBBBBBC@DBBCC9B=B9::99*;BABA<BBDDHIBB@A>AAAA0AABBCACABC@CDCCFAA>A>AABCCC;?9::8:CCCCCBBBEB@@AC?BBB?BBBBBA@?=@BB?BCBBB
@ATNG8:03682:01685
GATGGTAGATACTCGCTGATACACCCAGAAGATCAGGAACTCTAGAAGAATTCAGATTTTTAACACGAGAGTAAACGTAAAAAGAAGGTTTTACAAGACTCACGTTAACAATATTGCAGCAGTACGCACACAATCGAAGCGCAGTAAGGATGGCTAGTGTAACTAGCAAGAATACCACGAAAGCAAGAAAAAGAAGTACGCTATTAACTATTAACGTACCTGTCTCTTCCGAACGAATGAGTACGTGTGACGTACGTGAGCTACCATCGAATCCTCTTAGTCT
+
===?;==BCCCCCA<;;====?@?>8@<A8<>?8847:8<=7778;6=?7=6;;;;;???1@>>?:=>>>>>=<387:9494$99992999&5AA9;@<<?@C>B@C@CC?AAB?BC9:;@ABGDCCCCCGD?CCCC?B???@A?>9@>A@@=@DAAACDD?BCBBBB?BB?BAA=ABA@@;@7708::::*:>:;888AAD>>;><@?@@<A=AACBB>AA@>>:94:=@A=AAA>ABBBCEEBAB@?@ACCCCBBF@??BBB?BAABF?BB>998:>AA;;
@ATNG8:03703:01724
GATGGTAGAGTATCATGTGTATCTCCAGAAGATCAGGAACTCTAGAAGAATTCAGATTTTTAACACGAGAGTAAACGTAAAAAGAAGGTTTACAAGACTCACGTTAACAATATTGCAGCAGTACGCACACAATCGAAGCGCAGTAAGGATGGCTAGTGTAACTAGCAAGAATACCACGAAAGCAAGAAAAAGAAGTACGCTATTAACTATTAACGTACCTGTCTCTTCCCGAAACGAATGAGTACACATACGTCGTGTCGTCGCTACCATCGAATCCTCTTAGTCT
+
99:=9>>==<666<<555;<999983443-338844.4.4499944.5;.5.5::55555$5.5//77//////)///////$4;39.44)444.4888334893:633,3731;=;;>@@ACCHECCB;;7<<;;?B?>?<<@D>A=A::49=<<>;<A8BBBBBA<???BBB9==999+997-77776(667995/..3577>99>>>99386AA@=AA@@>::5::1444(4:<.//9/////9:333;3444///7/--22,,(--5-/(/81333288;;:
@ATNG8:03705:01709
GATGGTAGACATATCGTACTCTCTGTACTCATTCGTTTCGGAAGAGACAGGTACGTTAATAGTTAATAGCGTACTTCTTTTTCTTGCTTCGTTGGTATTTCTTGCTAGTTACACTAGCCATCCTTACTGCTCTTCGATTGTGTGCGTACTGCTGCAATATTGTTAACGTGAGTCTTGTAAAACCTTCTTTTTACGTTTACTCTCGTGTTAAAAATCTGAATTCTTCTAGAGTTCCTGATCTTCTGGGTGCGCTACAGTCTCTCTACCATCGAATCCTCTTAGTCT
+
<C;9:;=ABBBCGCCBBCCCCCCCCBBBC@?@>BBBC=A@=A=:74<BBB>B=????B>BBAA==:=?AA?@@6802;===*8=4://+/672:)////'//(787988.7@???BBA<>@@<A;@>;;;>>>:>=<;6<9:9====AA@@@:::<<<;<<::4:;?@AD>>>>>;>>>ED;B<@<>9999,9;899,//8666;====AAAA/C>>>D=A;@A=BA>>;;;7956;666=7;;==6666=<<@@@AAABA@@@AC=?@???<?B<A?=;?>??;
@ATNG8:03705:01722
GATGGTAGTGATACAGATCAGACACAGAAGATCAGGAACTCTAGAAGAATTCAGATTTTTAACACGAGAGTAAACGTAAAAAGAAGGTTTTACAAGACTCACGTTAACAATATTGCAGCAGTACGCACACAATCGAAGCGCAGTAAGGATGGCTAGTGTAACTAGCAAGAATACCACGAAAGCAAGAAAAAGAAGTACGCTATTAACTATTAACGTACCTGTCTCTTCCAAAACGAATGAGTACCTCTCAGACGCTCGTCCTACCATCGAATCCTCTTAGTCT
+
B?:4059:>@;;;;==6:9;<=@A?>?>88>@9:57;7<><???>988,3.388?BBBB3B?>>>BB@?@@@?9;;@@@@@0@A=A=BBB:BFIIICCCCBBBB=@>@C@DCB@CCAAAAB@AACCBCBCB@CCAA?AAA:9:BB?D@A;<7;@A@@?AD??::9AA<AC;??A<@@:99,775-5;;<</:=8=788AA@@@<@<?>>><?;?ACCB@CCCCB@?593999-9>@=ABCBBAG@CC???BBBBBB;;;A8<;B=B@@==:=A<:<;=AA;;:
@ATNG8:03715:01708
GATGGTAGCGCACACATAGATACAGTACTCATTCGTTTCGGAAGAGACAGGTACGTTAATAGTTAATAGCGTACTTCTTTTTCTTGCTTTCGTGGTATTCTTGCTAGTTACACTAGCCATCCTTACTGCGCTTCGATTGTGTGCGTACCTGCTGCAATATTGTTAACGTGAGTCTTGTAAAACCTTCTTTTTACGTTTACTCTCGTGTTAAAAATCTGAATTCTTCTAGAGTTCCTGATCTTCTGGATAGCGACGCGATATACTACCATCTAATCCTCTTAGTCT
+
@>@<:9;6=CCCCCCCDCBBCBC@@@CCBDBA=A@@@;AI?C@<<;CBCC@AB@@?7<9BBCB?B@BBBBBBBBC=@???<,=@:>@AA;@@BB@BCC@CC?ABCBBB?AACCBBA@=@BA=@?ACCC;<;B?BC@@>AAA@C@@@;;7;ACBAAA@CAA?AA>A<??@AAAA;;6;@@@A7@>A5;;;;;*;BCHF=BBDGCBBAAA5;;;;*;A@;;7;<AC?CDE;;<B@C?CCBCBC@B@@=@BAABCCAAA;;;BBBBCBC@BC@??=??;???;@BA@@
@ATNG8:03718:01693
GATGGTAGTCTCAGATAGTCTATAGTACTCATTCGTTTCGGAAGAGACAGGTACGTTAATAGTTAATAGCGTACTTCTTTTTCTTGCTTTCGTGGTATTCTTGCTAGTTACACTAGCCATCCTTACTGCGCTTCGATTGTGTGCGTACTGCTGCAATATTGTTAACGTGAGTCTTGTAAAACCTTCTTTTTACGTTTACTCTCGTGTTAAAAATCTGAATTCTTCTAGAGTTCCTGATCTTCTGGCTCTCGTAGACAGATACTACCATCGAATCCTCTTAGTCT
+
5===ADCBBCCCCCFBCBBCCBBBCC:;;ABA<@;;;8;B?C?BBCCBCB@BBB@@6;6;:?A?C@BBDCBCBCD?@?DGC3AA=AAAA9@@AA=CBB?BD@BBCCEHABBBJ;;;D?BBC@B@CCCECBBD?AAAA=BAABABBBDBBBA@??A?AAA@CC?B?AABBCBBBD=A;;;;.;=@><;<;;*;@@AE?CBBBBBB@@@5;;;;*;?AAB@B@CD?CBCBCBA@D@AAABBA<?:;8;AA@CCA@BGDDCCCCCCBD@DDAAA@BC?::9?BAAAB
@ATNG8:03719:01710
GATGGTAGAGAGACTGTAGCGCACCCAGAAGATCAGGAACTCTAGAAGAATTCAGATTTTTAACACGAGAGTAAACGTAAAAAGAAGGTTTTACAAGACTCACGTTAACAATATTGCAGCAGTACGCACACAATCGAAGCGCAGTAAGGATGGCTAGTGTAACTAGCAAGAATACCACGAAAGCAAGAAAAAGAAGTACGCTATTAACTATTAACGTACCTGTCTCTTCCGAAACGAATGAGTACGATGAGAGAGCTCTCTCTACCATCGAATCCTCTTAGTCT
+
44995;>DBB@A:66;;<====;??4:@B=@@A@@>;@;??843;@6:?<?8:?474===+B<>>8BB@CC888-8:@@>>?+>@=A499909<A=@B@@;CCCC?C?CC?@?C9::AABCCCCCCCCDDBC?BC@@>?ABB???B?B?BBA?AABBCBBCACBBCBB<??>ABC?BBBCB5889188988(/969///@@BAB<?<><<:1615=C;;:;CAAADD?A>ABA;A??<?ABAA???C::9;;;;=;;::>;;;;=;A;;;>=A>5;;;3;=>==
@ATNG8:03680:01744
GATGGTAGGCGAGAGTGAGACGCAGTACTCATTCGTTTCGGAAGAGACAGGTACGTTAATAGTTAATAGCGTACTTCTTTTTCTTGCTTTCGTGGTATTCTTGCTAGTTACACTAGCCATCCTTACTGCGCTTCGATTGTGTGCGTACTGCTGCAATATTGTTAACGTGAGTCTTGTAAAACCTTCTTTTTACTTTTACTCTCGTGTTAAAAATCTGAATTCTTCTAGAGTTCCTGATCTTCTGGGCAGACTCTCACACGCCTACCATCGAATCCTCTTAGTCT
+
99:<9<=C?CCBAAA;<@@BBBBBA>?>>>:;6;CCC>@@=?=>>=????7;=A@@;@3983;6?6:@BBCBA7><>====/=<9:555-5;=>:>=C?>?;>:;;??<ABB===??<?@A<@<<<<879;>=BB@@<@@@AA@>>>@@AA?>>>7889=AA=A=AAAAAAAAA:=>ACC5D<@5799;9+<?@@@5@>=>>>AAAA;@@A@/@:::>:?;@@<??AA???=A=>>>@CC4998>4>55///999BBAA>;5;;;56666;6::6:>?<?@@@@
@ATNG8:03683:01762
GATGGTAGGCGACATACATACGCGCCAGAAGATCAGGAACTCTAGAAGAATTCAGATTTTTAACACGAGAGTAAACGTAAAAAGAAGGTTTTACAAGACTCACGTTAACAATATTGCAGCAGTACGCACACAATCGAAGCGCAGTAAGGATGGCTAGTGTAACTAGCAAGAATACCACGAAAGCAAGAAAAAGAAGTACGCTATTAACTATTAACGTACCTGTCTCTTCCGATACGAATGAGTACTATGTAGAGCTCTATACTACCATCGAATCCTCTTAGTCT
+
4;44.5:::9;5566;===DBBCCC=<;EA;;9?AA;?:>@?>=9:8:B?A?BBBCBBBC2B?BCCBBBCDBCB<A@;<<;<*<@>B5:::09?@9=B<BCCCBB?B?CC?CBA>BBCCAABBBBBDCCCBC@BBAA=@@@?CBBC@C@C:;6;A@@@CCC?ABBBBB?BB>???=A>@@=5>00,0=>>@,==9@888EBA@=7<5::==*/,/:@@A=CABA;;;<@<?AAA@::6:????BBBBBCCCBAAAB??BECCCBB?AAADD?BA?CDD?BBA??
@ATNG8:03688:01779
GATGGTAGGAGACAGCTCGCACACGTACTCATTCGTTTCGGAAGAGACAGGTACGTTAATAGTTAATAGCGTACTTCTTTTTCTTGCTTTTCGTGGTATTCTTGCTAGTTACACTAGCCATCCTTACTGCGCTTCGATTGTGTGCGTACTGCTGCAATATTGTTAACGTGAGTCTTGTAAAACCTTCTTTTTACGTTTACTCTCGTGTTAAAAATCTGAATTCTTCTAGAGTTCCTGATCTTCTGGGCAGACTCTCACACGCCTACCATCGAATCCTCTTAGTCT
+
=944.54:7/00<///9:<@EAA@AA@BADBC<?@@@9@A>B?BBBCBAB?CDA@@5949>=>>B<AA@@B>99?4?AAAA.??3:6777&5<<<8??91:?8=;;:<=6;;:;B@@@=B>><>===<;;;;@;@A??7;;@>>>AA>>>?>><771///69:6:6===>>AAAA:==>>>2>;?7;;AAA/@>>>A7>>@?=>>>@@;;>>>,9///@7<6@@<@B@@>>=<>;>AAA=<6<<;;1<::9@??@?>??A@=6;;979666;6;>7=AA;AAAAA
@ATNG8:03689:01757
GATTAGTGTGTCTCTGAGATTAGTACTCATTCGTTTCGGAAGAGACAGGTACGTTTAATAGTTAATAGCGTAACTTCTTTTTTCTTTGCTTTCGTGGTATTCTTGCTAGTTACACTAGCCATCCTTACTGCGCTTCGATTGTGTGCGTACTGCTGCAATATTGTTAACGTGAGTCTTGTAAAAACCTTCTTTTTACGTTTACTCTCGTGTTAAAAATCTGAATTCTTCTAGAGTTCCTGATCTTCTGGTCTACTACACTGTACTCTACCATCGAATCCTCTTAGTCT
+
//96<=6:;BBCBCCBBBCD?B@;;9/7/0)/9::1:=09249566@@;@@@959,:;=:493=4994:;55.4:.444444#48<(55<>4556;4955.5;.4444::49;;:999:399838399545:9:5;=@@?B@@?@??>>994:=<==;988<AA8=458;;;;><<8<55555$55;.55;;;(99:::)/////////9.4444$4::55058<>8666555<7;7;==558549B;@;;;BCCBBAABB@@@B@@@@<<<00+0>;:00,998?@
@ATNG8:03695:01754
GATGGTAGTAGTACACTAGTCATACCAGAAGATCAGGAACTCTAGAAGAATTCAGATTTTAACACGAGAGTAAACGTAAAAGAAGGTTTTACAAGACTCACGTTAACAATATTGCAGCAGTACGCACACAATCGAAGCGCAGTAAGGATGGCTAGTGTAACTAGCAAGAATACCACGAAAGCAAGAAAAAGAAGTACGCTATTAACTATTAACGTACCTGTCTCTTCCGAAACGAATGAGTACGAGAGAGCACACGTGTCTACCATCGAATCCTCTTAGTCT
+
99::6?<CBBBCCCC>>?B=@@>:;.9>@9=<00/0)/277=666=8@A;@9:997799-35<735;;@:??A8>>;;::-557<.555&5<;6<<<@<<::>;@=@A>@?>;?@::;B;;;CBBAC@@@>A;;;ABAAE@??D:<8<00+0>::;?<A9?<<7376B=:=<?/77755(5654:<=>@/=;7;AA@@@>@A<@<@@@A;@9>8<<;5;B@@?BC>=9=B<9?;;8=>@AABBCBAAAA>AACAAA>=888??;?>>>>;>C>D@@<@A;;;
@ATNG8:03699:01779
GATGGTAGGCGTGTGAGAGTCTGCCCAGAAGATCAGGAACTCTAGAAGAATTCAGATTTTTAACACGAGAGTAAACGTAAAAAGAAGGTTTTACAAGACTCACGTTAACAATATTGCAGCAGTACGCACACAATCGAAGCGCAGTAAGGATGGCTAGTGTAACTAGCAAGAATACCACGAAAGCAAGAAAAAGAAGTACGCTATTAACTATTAACGTACCTGTCTCTTCCGAAACGAATGAGTACGATGAGATCTCGTGTGCTACCATCGAATCCTCTTAGTCT
+
BAA@=B@B=BBB:=6CCCCBBBBA@6<FJACC99;C<@<@BBA@AA=??>?=???99999(:;BAB???BBAB@8??:::::(8=9=5:::1:==7>858AE===:>:=?;>>@=@@???=>>>@@@A<<<A;@>@A<><>=9:9>8=:?8818;:;>@;:8;AAB>>;>A<AAA<==<<<4=:617:===,//-/===@B@@@;A<AAAA<A;A><>><AAAA>>><A<@@@:@A@>:;;>:;;;;;>>@@@@AA@@A>==>>>:>@@@A<?>;<<<:>>>>>
@ATNG8:03701:01736
GATGGTAGTGTCATATGAGAGTGTGTACTCATTCGTTTCGGAAGAGACAGGTACGTTAATAGTTAATAGCGTACTTCTTTTTCTTGTCTTTCGTGGTATTCTTGCTAGTTACACTAGCCATCCTTACTGCGCTTCGATTGTGTGCGTACTGCTGCAATATTGTTAACGTGAGTCTTGTAAAACCTTCTTTTTACGTTTTCTCTCGTGTTAAAAATCTGAATTCTTCTAGAGTCCTGATCTTCTGGACAGAGTGTGCAGATACTACCATCGAATCCTCTTAGTCT
+
99;<8>CDBCB=>>CBBBCBA@ABBD@;@BBC@@B@E>CC@C@;99@>BA<ABACIAG?A?A@5;7;?>78///:)/----$--(///::///5;8<<A>AA789?BAG@CDFEECCCABA@7969@@A@BBDBHDCC@BAAAJBBBBCBBBCCBB?BA@=@A;@6:;@;;;GEFADAAAA9A>B=;;;;;*;@@@CC;BCBBBCAAB=BBBB0ABBBB@B?BB?AACC@A@C?CBBBBB@AA@<?BAB@BBBBA@@DEDDAABC@CCBBB?BB?899?BBBBB
@ATNG8:03703:01776
GATGGTAGCATCATCATATCTCACCAGAAGATCAGGAACTCTAGAAGAATTCAGATTTTTTAACACGAGAGTAAACGTAAAAAGAAGGTTTTACAAGACTCACGTTAACAATATTGCAGCAGTACGCACACAATCGAAGCGCAGTAAGGATGGCTAGTGTAACTAGCAAGAATACCACGAAAGCAAGAAAAAGAAGTACGCTATTAACTATTAACGTACCTGTCTCTTCCGAAACGATGAGTACGTTGTGCGACGTGTCTCCTACCATCGAATCCTCATTAG
+
499<.5545=9:66=<<>B;;5/817::)////4;7;7:33////(/-(-(--/888888$8(.2233888555,5544444$4;7=:???2>AA<?///0//--(/5//)/--(--///::=@A>=>55445:4445:9333933-4799:7::8<98//)-66-//(//(/78377333(322+25555(3938...36533(.(....49457;;;8;<:::;;4:4786/6------//93/(////.66557886605574998420,,(,,,,(,-
@ATNG8:03708:01749
GATGGTAGGCACTGCGCACACATCCCAGAAGATCAGGAACTCTAGAAGAATTCAGATTTTTAACACGAGAGTAAACGTAAAAGAAGGTTTACAAGACTCACGTTAACAATATTGCAGCAGTACGCACACAATCGAAAGCGCAGTAAGGATGGCTAGTGTAACTAGCAAGAAATACCACGAAAAGCAAGAAAAAAGAAGTACGCTATTAACTATTAACGTACCTGTCTCTTCCGAAACGATTGAGTACACATCGTCGTGTCGTGCTACCATCGAATCCTCTTAGTCT
+
:9//,//;5=@;<;<<>66;CD@@@6;BC?DCCC99969==:6948744.45/////666'7+//9=:833333(3345;;+::5:.55)555.5555=>544.4.4349;<7<?97:BBBB;;:@9=9:29=777(338333334;8<;;7;:99;5558;<9937/3//(///(//9778*..53222222#25.5222<;;9=:>;AA:<57279@???C@A@CBC@@000@9@0//6<==@AB747:>9:555;:8888BBBA?@==::<>?=0//48>=65
@ATNG8:03709:01759
GATGGTAGCAGACGTGACAGAGCGCCAGAAGATCGGAACTCTAGAAGAATTCAGATTTTTAACACGAGAGTAAACGTAAAAAGAAGGTTTTACAAGACTCACGTTAACAATATTGCAGCAGTACGCACACAATCGAAGCGCAGTAAGGATGGCTAGTGTAACTAGCAAGAATACCACGAAAGCAAGAAAAAAGAAGTACGCTATTAACTATTAACGTACTGTCTCTTCCGAAACGAATGAGTACCTCTCAGACGCTCGTCTACCATCGAATCCTCTTAGTCT
+
A@=?@AACHEGDBCBAACDDDCBBB?BCC@CACBC@B?ABBBCDD?BB>A=@A@=????2@>>>BDDAAA@@?3;;9;;;;*;B>B5;;;&5@<7;@;B>CC>B?C@DC?ABB>AABBBBCCCCCCDCBBB@BC@?=?>??ABBB>B@DCC?BBABBBCC?BBBBBB?A@;@@@;@@:88-6;;8888889%8@;C888=88858;055523;7>;CDC??54434047;=>888==8<<;:8;4<<?=<<=:;;:::<9765-5573539>6///486687
@ATNG8:03716:01746
GATGGTAGGAGACACGTCGCACACGTACTCATTCGTTTCGGAAGAGACAGGTACGTTAATAGTTAATAGCGTACTTCTTTTTCTTGCTTTTCGTGGTATTCTTGCTAGTTACACTAGCCATCCTTACTGCGCTTCGATTGTGTGCGTACTGCTGCAATATTGTTAACGTGAGTCTTGTAAAACCTTCTTTTTACGTTTACTCTCGTGTTAAAAATCTGATTTCTTCTAGAGTTCCTGATCTTCTGGTGTCGTCTATCATGTACTACCATCGAATCCTCTTAGTCT
+
9;9:<@=D@CECAA;;;;<<<<@@@?==>?=<8@9:96/:5:4///99::6:===B@B=??<?;?=@BBBB@::@4=====+<<4<8888&2>=><BBB?BB@@>??A?:>>??@@<<:>AD=A<>>>=;;<?<AA:;5:<?:;;??A>@@?;;:A;>>><@A=@<@@@AAAAAA<????>2<6<9==>>>.=C;;;299:99<;:<<6;;;<.<>>>AAA:==5>AAA;;;:>9>>????:???;;;;@@><;<??C><>>AA@@:;;;>D;??:<99499///
@ATNG8:03671:01809
GATGGTAGGAGACACGTCGCACACGTACTCATTCGTTTCGGAAGAGACAGGTACGTTAATAGTTAATAGCGTACTTCTTTTTCTTGCTTTTCGTGGTATTCTTGCTAGTTACACTAGCCATCCTTACTGCGCTTCGATTGTGTGCGTACTGCTGCAATATTGTTAACGTGAGTCTTGTAAAACCTTCTTTTTACGTTTACTCTCGTGTTAAAAATCTGAATTCTTCTAGAGTTCCTTGATCTTCTGGGTCTACGCTCGTCCGCTACCATCGAATCTCTTAGTCT
+
A?B@ACCC@BABB<<;;;<=BBBC=>?>>>>=5=994,4;3:5:<><==C@B??@@39/7;776<5::???><<<6:7999*883=8888&2<=<8>;86>A==:959<3:89<<<AA;>>?<?9======>B=BAAA8;;B:::=@;::BA;;;;58887==5;7;>?=:::<=)/////'//6099===,:9==@-//=<<99===:>>>?/??@>><>=?@<?@@B:::7=)/*/:9:<9///=4=;9<>>@@<;9=177:=7279933-3337=06:<?A
@ATNG8:03672:01788
GATGGTAGCTCGCTGATGATATCTCCAGAAGATCAGGAACTCTAGAAGAATTCAGATTTTTAACACGAGAGTAAACGTAAAAAGAAGGTTTTACAAGACTCACGTTAACAATATTGCAGCAGTACGCACACAATCGAAGCGCAGTAAGGATGGCTAGTGTAACTAGCAAGAATACCACGAAAGCAAGAAAAAGAAGTACGCTATTAACTATTAACGTACCTGTCTCTTCCGAAACGAATGAGTACTGTATCTATGTGTGCGCTACCATCGAATCCTCTTAGTCT
+
449:5;=BCC>=>>>BBCBBBBBCBAEDE?BBC@@@@B?ACCA??B?BB@F?99:??AAB2B@CCBDBBBBB@@8><>@A@@,=@9@9CBC<C@B>:96BCFBBB@C@CB@AAA?BBBABCCCBBBCCDBBC?CCBB>@>>>>=<?8?;?>?<@BBBBCCA?AAACCA?BB>@@@8<<988)7:97:::;;+:@;A888AAE@@<@:>>BB;@;@ACBB?BBBBABB>B?AAC;CAA>ABCCCBBBBBBBCB@=;>@:::@@@@?=DDD@?<==9::9=AA989
@ATNG8:03673:01823
GATGGTAGTACATGATAGACGACACCAGAAGATCAGGAACTCTAGAAGAATTCAGATTTTTAACACGAGAGTAAACGTAAAAAGAAGGTTTTACAAGACTCACGTTAACAATATTGCAGCAGTACGCACACAATCGAAGCGCAGTAAGGATGGCTAGTGTAACTAGCAAGAATACCACGAAAGCAAGAAAAAGAAGTACGCTATTAACTATTAACGTACCTGTCTCTTCCGAAACGAATGAGTACTGCGTCTCACTCTCGCCTACCATCGAATCCTCTTAGTCT
+
:<<<5;:<@<<<<<<=669>BAAAB=A@B=@A<00/)/)/:::;=B?B@=@=;>:@@=@=+A=AGGCDCCCBBB=BBBBBBB1@A>C5;;;*:;;7;;;;>>BCB?B???9?@@6::??@BCCDCCCCCCBA=AD??>?CA@AC??<A@D@@>@CBBBCCC?CCCCAA?BB=ABA<>>888*:>=;:::::(9@:?;;;AA@@@<>;==AA7:79ABBB@BCBCBBB?B?AA@<AAA>AACGCBBBBBBBBBCAAACBBCC?CCC=BAAAA?AC?ABB>BB???
@ATNG8:03674:01812
GATGGTGAGTATCATGTGTATCTCCAGAAGATCAGGAACTCTAGAAGAATTCAGATTTTTAACACGAGAGTAAACGTAAAAAGAAGGTTTTACAAGACTCACGTTAACAATATTGCAGCAGTACGCACACAATCGAAGCGCAGTAAGGATGGCTAGTGTAACTAGCAAGAATACCACGAAAGCAAGAAAAAGAAGTACGCTATTAACTATTAACGTACCTGTCTCTTCCGAAACGAATGAGTACGTGTGACGTACGTGAGCTACCATCGAATCCTCTTAGTCT
+
7979;ACCCCDCCC@A@BBDCCCB?BAA<ABCCCC?C@BBBCCBC@CG>B?@B@99999*;>BBDBEECCBCA9@A99999*;?<>5:::&9?=7<BBBCBBBB>B>BA>BBC?BB@@ABBBFDCCBCCCC?CCCD?BBBBBBBB>B<@??;?ABBBBBB@@@ABBB>CB>BBB?BBBBD:<66/68888+:>:?;;;BBBBA=A;?>>@;@=AACCCACCCBBBC@C?BBD>CBB>AABBAAB@>>>BCCCBCCBBBAAABBA?BA@@B=??;>?>:?A@AB
@ATNG8:03674:01816
GATGGTAGCTCTGCTCTGACTCTCGTACTCATTCGTTTCGGAAGAGACAGGTACGTTAATAGTTAATAGCGTACTTCTTTTTCTTGCTTTCGTGGTATTCTTGCTAGTTACACTAGCCATCCTTACTGCGCTTCGATTGTGTGCGTACTGCTGCAATATTGTTAACGTGAGTCTTGTAAAACCTTCTTTTTACGTTTACTCTCGTGTTAAAAATCTGAATTCTTCTAGAGTTCCTGATCTTCTGGGTGCGCTACAGTCTCTCTACCATCGAATCCTCTTAGTCT
+
<666:>>=CB>CD@?AA;;;?;;=><<<<A?A=A@@A;@A=A@DDDDBBBACFCBC@B@BCCC@C@BBCCBDCDD?A@CCB0;;597;;/:8996;;=8=@79:9@@B>@@CCB@AA@BBF@D@FD;;;BBB<@@AB6;;@@@@A@=>>>000??9>>@:AC?B=??BA@@BCC@CCCCC9B=A=;;<<<*;BBBF?H;=<A@@@@A;?>?>,???;;6;=AC@;;<BBBB=?=?BBCAB>A@BC;;;;;;A;;;@BBAAAA@@@:@@@?@=?B=::89=;=89
@ATNG8:03675:01792
GATGGTAGTATATCGCGTCGCTATCCAGAAGATCAGGAACTCTAGAAGAATTCAGATTTTTAACACGAGAGTAAACGTAAAAAGAAGGTTTTACAAGACTCACGTTAACAATATTGCAGCAGTACGCACACAATCGAAGCGCAGTAAGGATGGCTAGTGTAACTAGCAAGAATACCACGAAAGCAAGAAAAAGAAGTACGCTATTAACTATTAACGTACCTGTCCCTTCCGAAACGAATGAGTACTGTATCTATGTGTGCGCTCATCGAATCCTCTTAGTCTT
+
999<8<=??;<<A>A<<>?BCCFCC?BCB:;;BBCDAC@BBBDBBB?AA?A?AAADCCBB3B@BBAA@@>?8872379====*;>:>:@BB8CCE@BBBAAAA@@:?;@>:=@@;??@@@ABCCCCBBBBBB@CBBB@B>>>??<@?B@CCC?BB???A?>9?AA@9:3:=9<<<8<;877.555022255'2929577@@@AA:>:=?>>5;6;>BAA>AABCF>B@A?BBF?B?>;:9:?@@A9;;CFDCABAAAAAABCCBBB978<@@<=>=<?BBBB@
@ATNG8:03678:01828
GATGGTAGTATCTGCACACTCTGTCCAGAAGATCAGGAACTCTAGAAGAATTCAGATTTTTAACACGAGAGTAAACGTAAAAAGAAGGTTTTACAAGACTCACGTTAACAATATTGCAGCAGTACGCACACAATCGAAGCGCAGTAAGGATGGCTAGTGTAACTAGCAAGAATATCACGAAAGCAAGAAAAAGAAGTACGCTATTAACTATTAACGTACCTGTCTCTTCCGAAACGAATGAGTACACACTCTCATATGACACTACCATCGAATCCTCTTAGTCT
+
9;??@CCEDCC:;6<>A;;>>>=AA<@@@:>A@@@A?A@AAAA>00+00(/38;<88888)86;;;>>>A@@AA8//00000*0@?B?CCC;CCCACDCAA@BBC?B?AE?AAD=A@@?@ACCCCCBCDA@@?;;;B?A?@@BBBC?C?B;;7;BAAABAB?BBB????BB?AAABCCBAA<AAA=??GGD3AA>BDCC@A@@A>A@BCBC;:8;BBBB@B@@ACDB7999CC>CBB<?@BACCA@;;;;;>>====ABCCEDBE?BBCBB?BB?BFD?BABBC
@ATNG8:03681:01798
GATGGTAGCATCATGCATATCTCACCAGAAGATCAGGACTCTAGAAGAATTCAGATTTTTAACACGAGAGTAAACGTAAAAAGAAGGTTTTACAAGACTCACGTTAACAATATTGCAGCAGTACGCACACAATCGAAGCGCAGTAAGGATGGCTAGTGTAACTAGCAAGAATACCACGAAAGCAAGAAAAAGAAGTACGCTATTAACTATTAACGTACCTGTCTCTTCCGAAACGAATGAGTACCTCTCAGACGCTCGTCCTACCATCGAATCCTCTTAGTCT
+
BBBC;96CDCBCC:66;>BCBBCCC>@@:7;>>9:8?BBBBBBAB???;A877333333$2+288;=>A<><B:=:A@CCB0@@<A;@BB7A?B?CBBB@@@BB@B@DC@C::5:>=9;;@@BBBCBCBCC?BBAB@AAA@???B?A?B;;7;BBBABBA?AAABBC@DF??@?<??BBB8:;:4:::::+7=7?>??@@@??<?=BAAA=A=>>BCC@BCBBBBB?C=???9?AB=AAB???B@BBBB>>@>>>@@ACB588A<??@??;?A98885;=;;;
@ATNG8:03682:01784
TATGTAGGACGAGCGTCTGAGAGGTACTCATTCGTTTCGGAAGAGACAGGTACGTTAATAGTTAATAGCGTACTTCTTTTTCTTGCTTTCGTGGTATTCTTGCTAGTTACACTAGCCATCCTTACTGCGCTTCGATTGTGTGCGTACTGCTGCAATATTGTTAACGTGAGTCTTGTAAAACCTTCTTTTTACGTTTACTCTCGTGTTAAAAATCTGAATTCTTCTAGAGTTCCTGATCTTCTGGGTCTACGCTCGTCGCGCTACCATCGAATCCTCTTAGTCT
+
DEBBBBC@CDBBBBBCCCCCCCB?BCCCCAB?BBBB=AA@B?BBCCCCC@CCCCC@C?CCCC@D@AAACBBBBB?BBBBB5BB?CBBB<BCBB?BBB=BC7;:BCBDACCCCCBBC?BBC?C@DCCCA@@B?BBBB<AAAAAAAACDBBBBBBB>BBB@CB>B?BBBCBBBBC@A@@@@7@=B=ABBBB2ACBCB>BBCCCCCCBB@DDCD5BBBCC@C@BB?BCBBCAA<@>@AAC@@>@BCF>CCBBCCCCCCCCB?@?BBB?BABBB@CC>=>==@CAAA
@ATNG8:03683:01786
GATGGTAGTGATACAGATCAGACACCAGGAAGATCAGGAACTCTAGAAGAATTCAAGATTTTTAACACGAGAGTAAACGTAAAAAGAAGGTTTTACAAGACTCACGTTAACAATATTGCAGCAGTACGCACACAATCGAAGCGCAGTAAGGATGGCTAGTGTAACTAGCAAGAATACCACGAAAGCAGAAAAAGAAGTACGCTATTAACTATTAACGTACCTGTCTCTTCCGAAACGAATGAGTACATAGATATACGTATAGCTACCATCGAATCCTCTTAGTCT
+
44;>5;;;<<B@><<<6555<:<00)//)/)//89997<6//////95:8383//*/9::;;+7279;=:77222C788==<;;$494=4>=>2@@C@;;99@@A>C@?;??600/000=:@:99CCABBCCDE@BA@@>AA@@@?BB?B?B00-0@>>@@AA@DDBBBB>??<?@A9>;;;;56///;;;;+9;3<<=999>:;5;5;;AA=A=ABC@@<@A:;:@@<?:===8;77/87<;;;<<A?=>8<>8::@@@@A@875:?955:597//..(/.777
@ATNG8:03684:01800
GATGGTAGCACGAGTCACTCATATCCAGAAGATCAGGAACTCTAGAAGAATTCAGATTTTTAACACGAGAGTAAACGTAAAAAGAAGGTTTTACAAGACTCACGTTACAATATTGCAGCAGTACGCACACAATCGAAGCGCAGTAAGGATGGCTAGTGTAACTAGCAAGAATACCACGAAAGCAAGAAAAAAGAAGTACGCTATTAACTATTAACGTACCTGTCTCTTCCGAAACGAATGAGTACTATGTAGAGCTCTATACTACCATCGAATCCTCTTAGTCT
+
>:==:CCDFCDBBBGFCCCCBBBCIICBC?CCCC99;:@CCC@@@D@DD?B@???AAAAB3B?BCBBBBCC@@?8=>=@@@@,@@>A4;<;6<@B=@@@@?DBBB?CCF>AAA799?>ACCCDCCBBBBBC@CBBB<>>>>@?@@<@=@AA?BBBBBBBB>AAAAAA>BB>8898<<9:9/:881888988%/:7:///==BBB;@=@@CB;>;>BCBB?BCB??AA<?=>BB>BBB?BBAAAABBB>@DAA@@@>>>@@@:::A<AAA<<6<<66666<A999
@ATNG8:03685:01820
GATAGGTGCACATGAGTGTATCCAGAAGATCAGGAACTCTAGAAGAATTCAGATTTTTAACACGAGAGTAAACGTAAAAAGAAGGTTTTACAAGACTCACGTTAACAATATTGCAGCAGTACGCACACAATCGAAGCGCAGTAAGGATGGCTAGTGTAACTAGCAAGAATACCACGAAAGCAAGAAAAAAGAAGTACGCTATTAACTATTAACGTACCTGTCTCTTCCGAACGAATGAGTACGAGAGTCAGAGCAGAGCTACCATCGAATCCTCTTAGTCT
+
79977*555:=?CCCCCEBBBB>AAB???@AA?;@=@@@AB@@=AC>B?AA@;;;<<*;9?=@AAACB@@?6>9:9444$486<4:::*7<;6=958989//)/3895:;B:==@@BCCCCDCCBBBCC?;;:B?@??????A?C?CCC?BBB@@?BB?99:BBB?CB@???@C@777.6//(/66666%6;7685=A=<:6155////)/653==@;@A@;:9@=?4998<;<199??@@AA@@A@@@@@@B???B>A;;;=B??>B=AA<=;;18;A;;
@ATNG8:03703:01819
GATGGTAGTACATGATAGACGACACCAGAAGATCAGGAACTCTAGAAGAATTCAGATTTTTAACACGAGAGTAAACGTAAAAAGAAGGTTTTACAAGACTCACGTTAACAATATTGCAGCAGTACGCACACAATCGAAGCGCAGTAAGGATGGCTAGTGTAACTAGCAAGAATACCACGAAGCGAGAAAAAGAGTACGCTATTACTATTAACGTACCTGTCTCTTCCGAAACGAATGAGTACGATGAGAGAGCTCTCTCTACCATCGAATCCTCTTAGTCT
+
4444.544;=;;<>>==;;;99955.5;:6<666<>8=8<<<:::9599)/(///99999(99<<<@BB@::6@6?>99999$996<?@@@26;68<DCAA@@98-7687-389-333355<;77/////774>0/0://///7797<8<55.49945<>D9A@<9::?9939?=9;;00*///6/////$./.33777//0,0/9<<7?:;BBC>@BC??@AA=@=@@@9=00,0000::;A@?::B8<<<5878:8?A@@178:78/6<8=??:>>888
@ATNG8:03711:01815
GATGGTAGAGTATCATGTGTATCTCCAGAAGATCAGGAACTCTAGAAGAATTCAGATTTTTAACACGAGAGTAAACGTAAAAAGAAGGTTTTACAAGACTCACGTTAACAATATTGCAGCAGTACGCACACAATCGAAGCGCAGTAAGGATGGCTAGTGTAACTAGCAAGAATACCACGAAAGCAAGAAAAAGAAGTACGCTATTAACTATTAACGTACCTGTCTCTTCCGAAACGAATGAGTACTGTATCTATGTGTGCGCTACCATCGAATCCTCTTAGTCT
+
:;4569=CBCBBCGDBBACCBBCCC<@>><??BB;:9:@CBBCCCD@CE@C?BBCCCCCC1D@CCCBCDFDCBB=AA;;:;:*:@=@;@@@7@@A?BBBCCAA@C?B?BB>BBB>AAABCBBBCCCCCCCCC@DA@@?A@??>>>?8@=@:96:A@@?BBB@BBB@@A?BB=>>>288==<8;::4:<==>/:<6:///;;@CB<A;A@@@<>;>ADCC@CCBA@BB?A>ADE>CAA>???ABD>>>BBCC>>>BBA>>>BB@@@<?>>>@;>>;8889>A;;;
@ATNG8:03714:01799
GATGGTAGTGTCATATGAGAGTGTGTACTCATTCGTTTCGGAAGAGACAGGTACGTTAATAGTTAATAGCGTACTTCTTTTTCTTGCTTTCGTGGTATTCTTGCTAGTTACACTAGCCATCCTTACTGCGCTTCGATTGTGTGCGTACTGCTGCAATATTGTTAACGTGAGTCTTGTAAAACCTTCTTTTTACGTTTACTCTCGTGTTAAAAATCTGAATTCTTCTAGAGTTCCTGATCTTCTGGAGATACACATGATACTCTACCATCGAATCCTCTTAGTCT
+
>@=:=@AFDCCCCCCCBCCEBBBBCCBCCCAB?BBCE=CC>A?AECFCFD@AABDD@C@CABB?C@CCCBCAA@@=@@AB@2@C5::BB=ABCC@CFGADH9::BBCD@CECCCCCC@CDD@C?CCBC@AAC?CCCF>AACCAABCCCCDCAABBABAB?BF@C?CBCCCCDBA<?::;;.;<@;@@@@@0@CCDD=BBDBBBBBBG@CCCC5CBAAAAC@CC@DDDBBBB@B@BBCCCD@BBC@BBBBDCCCBBBCCBAABBBB>AAAAB>BC>@??>BBB@@
@ATNG8:03716:01800
GATGGTAGAGAGACTGTAGCGCACCCAGAAGATCTGGAACTCTAGAAGAATTCAGATTTTTAACACGAGAGTAAACGTAAAAAGAAGGTTTTACAAGACTCACGTTAACAATATTGCAGCAGTACGCACACAATCGAAGCGCAGTAAGGATGGCTAGTGTAACTAGCAAGAATACCACGAAAGCAAGAAAAAGAAGTACGCTATTAACTATTAACGTACCTGTCTCTTCCGAAACGAATGAGTACTGCGTCTCACTCTCGCCTACCATCGAATCCTCTTAGTCT
+
:;:<=BBDCCBBCHCCBBCCBBBAB=ACC@C@AABB?B?CBBBAADABB@B?99:CBEED2C?BBACCBBA???8==AABBB0@@>B5;;;6;AA?@@<>>BBBB@C@CB>?>?7:9@ABBCCCCCCDBBBB?BBBB>BAA@@@@B>B>B??<?BBABBBB?ACDAAA>BB>BBB399888)8::498888+8@:A988@BB>><><?AAB8;7;ACAA>AA@@@A@=@=AAA;AAB?BBBCBBBCBBBABBBBBBBBBAB?ADC?CACCC@AA>ABB?BB???
@ATNG8:03719:01782
GATGGTAGCACGAGTCACTCATATCCAGAAGATCAGGAACTCTAGAAGAATTCAGATTTTTAACACGAGAGTAAACGTAAAAAGAAGGTTTTACAAGACTCACGTTAACAATATTGCAGCAGTACGCACACAATCGAAGCGCAGTAAGGATGGCTAGTGTAACTAGCAAGAATACCACGAAAAGCAAGAAAAAGAAGTACGCTATTAACTATTAACGTACCTGTCTCTTCCGAAACGAATGAGTACTATGTAGACGCTCTATACTAATCGAATCCTATTCGTCT
+
>ABB@CBA@;5655;<>666=;;;>265<7<<@9958@8:>>/0/84776>648333777'749:<===::==@7////;;;+;;8<7<<<0<=>:>@@@BAAAA7;7;C?BBB>ABBBCECCBBCCDBBCB@BBBB>AAAAABAA=A?B@@?AB?@?CBC@BBBBBC?BB?BBA9>;////'///(/999:,9;4=88:?>>>@<@<@<==>D=;;ACB?AAAAAAA3:3:::/9??9?>@@??@BA<;899//.7899;97655/5666022,,,,(,,,27
@ATNG8:03670:01867
GATGGTAGAGTATCATGTGTATCTCCAGAAGATCAGGAACTCTAGAAGAATTCAGATTTTTAACACGAGAGTAAACGTAAAAAGAAGGTTTTACAAGACTCACGTTAACAATATTGCAGCAGTACGCACACAATCGAAGCGCAGTAAGGATGGCTAGTGTAACTAGCAAGAATACCACGAAAGCAAGAAAAAGAAGTACGCTATTAACTATTAACGTACCTGTCTCTTCCGAAACGAATGAGTACTATAGACTATCTGAGACTACCATCGAATCCTCTTAGTCT
+
4944.5:=>CCE;;;;;;=444949.433-388=<?=A?ABCCCCC@DC@C@CCB@AAAA2BAECCCCDCCBBA9??;;;;;*;?>?5:99&9@<9<AAABCBBC?C?CC>@@B@BBBBCDCCCECCCCCCC?CDBB?BAAABAA@=B>BAA?BBBCBCCB????AAC>BB>BAB>@@?@?8=8818BBBB/AA=@878AAA@@;>;?@CD;@;@ACCC?CCCCCBB>A>ABC=CBB@AAAADBBBAABAB@?@CCCCAABDCBA>ABBBB@@@<@A?<BBB?@
@ATNG8:03671:01874
GATGGTAGTGTCATATGAGAGTGTGTACTCATTCGTTTCGGAAGAGACAGGTACGTTAATAGTTAATAGCGTACTTCTTTTTCTTGCTTTCGTGGTATTCTTGCTAGTTACACTAGCCATCCTTACTGCGCTTCGATTGTGTGCGTACTGCTGCAATATTGTTAACGTGAGTCTTGTAAACCTTCTTTTACGTTTACTCTCGTGTTAAAAATCTGAATTCTTCTAGAGTTCCTGATCTTCTGGAGATACACATGATACTCTACCATCGAATCCTCTTAGTCT
+
//99)///:<<<>>===<<=C9;9@94433393:<<=4=>2626>>>>?=7=<9//)/1777B>C?BCC959988843333$3;-44<<3:9:<7;;>:>C>AACCELACCCBCBBB@CBB@B?BB::;BBC?BBBA>BBBBBBCCDCBBAAA;;9;BD@CC@B=A@DDDBCBB<@;;;0;<@<:;;;.::9:B<@@CCBA@?@A2;:;:*:9:A?<@?BB@CDDCCBB?B@@@AGBC>CAA=AAAAABBBB;;;BB@?@?::3:>?@@=AC5:9B:?@B;;
@ATNG8:03674:01871
GATGGTAGGAGACACGTCGCACACGTACTCATTCGTTTCGGAAGAGACAGGTACGTTAATAGTTAATAGACGTACTTCTTTTTCTTGCTTTCGTGGTATTCTTGCTAGTTACACTAGCCATCCTTACTGCGCTTCGATTGTGTGCGTACTGCTGCTATATTGTTAACGTGAGTCTTGTAAAACCTTCTTTTTACGTTTACTCTCGTGTTAAAAATCTGAAATTTCTTCTAGAGTCCTGATACTTTCTGGGTCTACGCTTCGTCGCGCTACCATCGAATCCTCTTAGTCT
+
99:;699<4@99;55599;9;;;696<<?>9:4:>??9>>::5995:>==9===:@;@<00/88;5::47393337,28889*9?:?==909@@@:@@?>AA?@@@@@@<=>=?@@??<???=B=B>>==<<<;>;:;588B@@@>>>@AAB;;;BBBAA;??<A<>?@<;;@@@;>>@@@6@=A7:9:::):=:;;3;=====;;;=46676)6///66.55.796;<:;;8887::995555,3222,--,,2225057799999533.36633.3839996;A>>>
@ATNG8:03685:01868
GATGGTAGGAGACACGTCGCACACGTACTCATTCTTTTCGGAAGAGACAGGTACGTTAATAGTTAATAGCGTACTTCTTTTTCTTGCTTTCGTGGTATTCTTGCTAGTTACACTAGCCATCCTTACTGCGCTTCGATTGTGTGCGTACTGCTGCAATATTGTTAACGTGAGTCTTGTAAAACCTTCTTTTTACGTTTACTCTGTGTTAAAAATCTGAATTCTTCTAGAGTTCCTGATCTTCTGGATACATTCATGTGCACCTACCATCGAATCCTCTTAGTCT
+
?<;=<@AB?BDC;;6;;;;<CBBBCCC@==AB9?@:;/?@>B@?@;??EE:>>?>B?B8;9<<8@7;;BBBCCCBAAAAA@.@@9@ADC>CCCD=@AB?BC=??@CBD@DCCBBAA@>A>97;=ABB>>>>>;?>BB:>>@@;;;@A@@===;;:6///7//,/9AA;;;>@@D;?<===/=:>8===>>/>@==@077:///99@4::::(88;;><@=AA=B>>>AAC=A<AA@@@A;>>B<BA====499///8;<=7=;;666677-330///59::::
@ATNG8:03690:01871
GATGGTAGATATATGCACGCTCTACCAGAAGATCAGGAACTCTAGAAGAATTCAGATTTTTAACACGAGAGTAAACGTAAAAAGAAGGTTTACAAGACTCACGTTAACAATATTGCAGCAGTACGCACACAATCGAAGCGCAGTAAGGATGGCTAGTGTAACTAGCAAGAATACCACGAAAGCAAGAAAAAGAAGTACGCTATTAACTATTAACGTACCTGTCTCTTCCGAAACGAATGAGTACATAGATATACGTATAGCTACCATCGAATCCTCTTAGTCT
+
<==@7<<@C;6;GGCCDAAACEA@@=?AA=@B@9:99?9=?@794=7;:8B?????<778)77@@;AAA@A<<<4::;;;;;$4;7<255)5<<8;<<;?==;?:?=@?;A??;?@AABCBBCCCBBCCBB@BBBC@:9:ABBAA>B@DCC@CCCCBCCC@??>BBB>A@=999399>>>8:8918>>>>/:;9<///<<??>;>=@@>>:=:=ACBB?BBBA???8=9===9?BB?BBCCBBBBBBAA?AAA?>>@?BBAD;;7<AAA@<@D<>=97==///
@ATNG8:03696:01861
GATGGTAGAGAGACTGTAGCGCACCCAGAAGATCAGGAACTCTAGAAGAATTCAGATTTTTAACACGAGAGTAAACGTAAAAGAAGGTTTTACAAGACTCACGTTAACAATATTGCAGCAGTACGCACACAATCGAAGCGCAGTAAGGATGGCTAGTGTAACTAGCAAGAATACCACGAAAGCAAGAAAAAGAAGTACGCTATTAACTATTAACGTACCTGTCTCTTCCGAAACGAATGAGTACAGAGAGTACGATATGTCTACCATCGAATCCTCTTAGTCT
+
/;;;066<;<;666666==<:<;95)5<<8<A=6959<=;77///93998;333333333$3,3258;::7557.55:555&59.5.555&5;;8<===@>;;;9A?BB<??C<??:8:BBCCDCDBBCCC@CBBA9::??@@@@9@=@@@=@A???C@B?BBBBBB???<?AA?C@@;=06//)/====,660:677>@@@@<@:=<<<5;5;=@@@>AA@???C?C88=?7?>?000;;@BBBCA>;;?B?=>>@AA>==@@<@;;;><@@=;;67;<///
@ATNG8:03699:01865
GATGGTAGATATATGCACGCTCTACCAGAAGATCAGGAACTCTAGAAGAATTCAGATTTTTAACACGAGAGTAAACGTAAAAAGAAGGTTTTACAAGACTCACGTTAACAATATTGCAGCAGTACGCACACAATCGAAGCGCAGTAAGGATGGCTAGTGTAACTAGCAAGAATACCACGAAAGCTAGAAAAAGAAGTACGCTATTAACTATTAACGTACCTGTCTCTTCCGAACGAATGAGTACTATAGACTATCTGAGACTACCATCGAATCCTCTTAGTCT
+
:<>><>>===>??=@;@;=>B<<CA9<==:>CBBCB4:5:@=773;7=;7B<787??BBB3A5::;@;9A@==</77;9444$9<9?ACCC9CBB8>A;@AA@;?;?>=<8=9817===ACCCFDCCCHD@@>ABBA>@?AB???B@D@D;::;AAAAAAA?BBBBDC?BB?AAB499?=<3797733535'/.(.77589B9949?>=??5:5:ABDF@CBC@??B?A?BC899@3:9????BBCBAAA???BA@@CBCBA::6:@@AA=AB?????AAA??
@ATNG8:03701:01844
GATGGTAGGCGAGAGTGAGACGCAGTACTCATTCGTTTCGGAAGAGACAGGTACGTTAATAGTTAATAGCGTACTTCTTTTTCTTGCTTTTCGTGGTATTCTTGCTAGTTACACTAGCCATCCTTACTGCGCTTCGATTGTGTGCGTACTGCTGCAATATTGTTAACGTGAGTCTTGTAAAACCTTCTTTTTACGTTTACTCTCGTGTTAAAAATCTGAATTCTTCTAGAGTTCCTTGATCTTCTGGGCAGACTCTCACACGCCTACCATCGAATCTCCTTAGTCT
+
////)//:279;;666;9<55554444459;;6;ABC>CDAD=:99?==?7;=<::6:/333<28289966///627>;>;*8<175255&2;898??@=<><A;;;@@=A;;;AB>>;;;;8=:==?A=>>><@@=>:==@???>>>>AAA;66=5///6;<5:5=?>>>??BG;>?AAA5A=A=>>>>>/>A??@9>>>:::<<>>;????/?>>>D;>:::6:@@=89838)/(/<9995---9.9---3689<>=9963-39947---6067-/)/7:;;::
@ATNG8:03706:01862
GATGGTAGTGTGTCTCTGAGAGTAGTACTCATTCGTTTCGGAAGAGACAGGTACGTTATAGTTAATAGCGTACTTCTTTTTCTTGCTTTCGTGGTATTCTTGCTAGTTACACTAGCCATCCTTACTGCGCTTCGATTGTGTGCGTACTGCTGCAATATTGTTAACGTGAGTCTTGTAAAACCTTCTTTTTACGTTTACTCTCGTGTTAAAAATCTGAATTCTTCTAGAGTTCCTGATCTTCTGGTAGAGCGTGCATATATCTACCATCGAATCCTCTTAGTCT
+
4;99<;:?@<>@;;;;;=<<@@99>>0////83:88:3::;>;@@@ACCC@CCCBB@DDCBB@CACFCCCBBBB@BCDDD5CC@BBDC>DCBB?BCB<AA9;;BCCCAE;;;DB@@?@BC@C@BBBECB;;8;@@A<ABB;;;;;CDCDCBCCDAEAB?AB?C@CBCDABABB>@;;;;.;>B=BBBBB0BDDBC>CCGEECCCBB@CCCD5BBBCGAD@CB@CBBBBBC?C@CCBCBB?AAB@BCCBBBCBDDCCCBBBBAAA?@?@BD?CC?CBB?BB999
@ATNG8:03680:01902
GATGGTAGACATATCGTACTCTCTGTACTCATTCGTTTCGGAAGAGACAGGTACGTTAATAGTTAATAGCGTACTTCTTTTTCTTGCTTTCGTTTATTCTTGCTAGTTACACTAGCCATCCTTACTGCGCTTCGATTGTGTGCGTACTGCTGCAATATTGTTAACGTGAGTCTTGTAAACCTTCTTTTTACGTTTACTCTCGTGTTAAAATCTGAATTCTTCTAGAGTTCCTGATCTTCTGGTATACACACTCGCTCGCTACCATCGAATCCTCTTAGTCT
+
;<9:<@=B@@ACBBAECCCCBBBCD;:;C@???9::C=BA@B@:::CBBB@CB?@?@F<??CC@D8<8:;>A=87222222$25.5252'2<981//)//)..33..).22;;A99459;5:=A>>=::=84<@A@6><<=:;:A===<=>;;:<<99466,2,26666776738775,5.5278899*9;88807...779:7:0855&268783839958>>AABB;@<@A>>??:;88/8:7<;<;755///8889<9;6;<:;;5:;<A@A<?>=89
@ATNG8:03681:01888
GATGGTAGTGTCAGTGCGCGTCGTCCAGAAGATCAGGAACTCTAGAAGAATTCAGATTTTTAACACGAGAGTAAACGTAAAAAGAAGGTTTTACAAGACTCACGTTAACAATATTGCAGCAGTACGCACACAATCGAAGCGCGGTAAGGATGGCTAGTGTAACTAGCAAGAATACCACGAAAGCAAGAAAAAGAAGTACGCTATTAACTATTAACGTACCTGTCTCTTCCGAAACGAATGAGTACTGTATCTATGTGTGCGCTACCATCGAATCCTCTTAGTCT
+
:8996?;BBBBA@<=BBBBDA<;CD?BA@?@C;;;D@C?BB@???B<@A?B?@@<99999(99=><BBA@;<;;.;795555$59492999'5::89666===<=9<9;=49:@58:99;BCDEDBBBDBBA@CCCA=???BC?CC>A>A@?<?CBAABBB=AABBBB?BB>778<>><<<5==>9>>=>>/=?;?;;;BAAAA<A:>>DD<A<@@C@@=?AACBBB@C?BBB=BCC?BBBAAACCCCCCC>:::>@<=;>@@@A=AAA>><@A=;::<AB889
@ATNG8:03684:01905
GATGGTAGGCGTGTGAGAGTCTGCCCAGAAGATCAGGAACTCTAGAAGAATTCAGATTTTTAACACGAGAGTAAACGTAAAAGAAGTTTTACAAGACTCACGTTAACAATATTGCAGCAGTACGCACACAATCGAAGCGCAGTAAGGATGGCTAGTGTAACTAGCAAGAATACCACGAAAGCAAGAAAAGAAGTACGCTATTAACTATTAACGTACCTGTCTCTTCCGAAACGAATGAGTACGATGAGATCTCGTGTGCTACCATCGAATCCTCTTAGTCT
+
7:::<?9>9>@9:6655<@;99A<>4;A?699;A<<7;?@@@=>==:=<:?7897==@@@1@>CCBBBBBBBBA;@@;677-68*/.;8/77749522222694>:>95>2615<==;;;A???@>====8;;;=:;;;=;;;B=B;@;;5;:==>>??;=>>=@@8:;7;@>8<<899)8:>6=>@@5==8<>?>===@@9=:=>>>1818;;;A;>>@@@AA<A<AAD:@;;7;@@@AAA<;;>>===;;::;;888=??:>>=//*/;5///69553/
@ATNG8:03686:01880
GATGGTAGTGTGTCTCTGAGAGTAGTACTCATTCGTTTCGGAAGAGACAGGTACGTTAATAGTTAATAGCGTACTTCTTTTTCTTGCTTTCGTGGTATTCTTGCTAGTTACACTAGCCATCCTTACTGCGCTTCGATTGTGTGCGTACTGCTGCAATATTGTTAACGTGAGTCTTGTAAAACCTTCTTTTTACGTTTACTCTCGTGTTAAAAATCTGAATTCTTCTAGAGTTCCTGATCTTCTGGAGATACACATGATACTCTACCATCGAATCCTCTTAGTCT
+
@;BD@CCCCDAACFCCCCBBCBCCBBBBBBBB>BBBB=AC?C@DAABCCD@DCCBB?B@CCBB?CADCBBAAADB?CCCCC1CC?CCCC=CCBA>AAA>AC=@@@CCE@BBDCCBBB?CCC?C?CCCCA@@A=AABB?CBCBBBCBDCCCCB@AA@CBB?AB?C>AACCCDCCB=?9999-9=@;9:999*:BBBB>BBCDDFCECC@CCCC5CBBCC@C@CC?BBBCD@@>@@BBBCBB?BAB?BCCCBBDBBBCCAAABBBBB>B@@@C?CC?====@DAAA
@ATNG8:03693:01904
GATGGTAGCTCGCTGATGATATCTCCAGAAGATCAGGAACTCTAGAAGAATTCAGATTTTTAACACGAGAGTAAACGTAAAAAGAAGGTTTTACAAGACTCACGTTAACAATATTGCAGCAGTACGCACACAATCGAAGCGCAGTAAGGATGTCTAGTGTAACTAGCAAGAATACCACGAAAGCAAGAAAAAGAAGTACGCTATTAACTATTAACGTACCTGTCTCTTCCGAAACGAATGAGTACGAGAGAGCACACGTGTCTACCATCGAATCCTCTTAGTCT
+
A@?=>BBDCC==><<;AABCCAAAF@CCB@DBBBBB?B?CAAABBB@BD?A9:9ABBFDC3C?CB>BCBBB?@>4==;;;;;*;A>C5;;;*9B@9>B=BB@@>@<@=@B?BBC@BBAABCCFCBBCCCCCF@CB@@<???=AA994;>AAAACBBBBCCC?AAABCF???<999?BB?BD7998488888(8<7=ABDFCCCC@C@CCBC?B?BBBBEACAAAABA<?<>AA:AAA;>>AACBCCCA==;=A>AA@@??@?===>B788?=@@:=>A<?????
@ATNG8:03706:01907
GATGGTAGTATATCGCGTCGCTATCCAGAAGATCAGGAACTCTAGAAGAATTCAGATTTTTAACACGAGAGTAAACGTAAAAAGAAGGTTTTACAAGACTCACGTTAACAATATTGCAGCAGTACGCACACAATCGAAGCTCAGTAAGGATGGCTAGTGTAACTAGCAAGAATACCACGAAAGCAAGAAAAAGAAGTACGCTATTAACTATTAACGTACCTGTCTCTTCCGAAACGAATGAGTACTGTATCTATGTGTGCGCTACCATCGAATCCTCTTAGTCT
+
:;<=9B=BC@B=A:9:CCB==?CB=9=CC@CDC<<:AE@CCD@@@B?CB?C@???AA@@A2A@BBDCBBBBAA@8>?;;;;;*;B>B5;;;*9@<9;@;ACCAAA@C?BC?BBB@BBCCCCCCCBBBBDBBB?CBBB<??CCBBA@8@=@996:BCCGBBB?BBBBBB@CD=889499==>4>8838?EDD/@@9=///==AAA<A;??@@<><>ABCC?BBBBBBB?B?BBB=BCC=AACCCCCCBBBBBBA==?A==>??A?@;?>DEE<;:77769AA999
@ATNG8:03712:01885
GATGGTAGCTCGCTGATGATATCTCCAGAAGATCAGGAACTCTAGAAGAATTCAGATTTTTAACACGAGAGTAAACGTAAAAAGAAGGTTTTACAAGACTCACGTTAACAATATTGCAGCAGTACTCACACAATCGAAGCGCAGTAAGGATGGCTAGTGTAACTAGCAAGAATACCACGAAAGCAAGAAAAAGAAGTACGCTATTAACTATTAACGTACCTGTCTCTTCCGAAACGAATGAGTACTACTCTCAGAGACACACTACCATCTAATCCTCTTAGTCT
+
//::499>656;<<<<==?>=9954.4993:===?@;?;?BBAAAB?BA@D?000=:???0?:?BABBABA@@D:;;A@@@A0@C>B5;;;49BD=9;6CCCCCC?C@CE@BAA>AABBDCCCEBBBCCCBB?AA995:CD@AB??:A>B;;7;BBBBCBB?BBBBBC?BB?BBB@CBBBB=AAA>BBBBB3>><>???@@@==3838>?@1818>AAA>A;;:@@>392889.7=>8>BBCC>>>???>?B@=@>====6559748///9)//58<:5?=4//
@ATNG8:03712:01914
GATGGTAGAGAGACTGTAGCGCACCCAGAAGATCAGGAACTCTAGAAGAATTCAGATTTTTAACACGAGAGTAAACGTAAAAAGAAGGTTTTACAAGACTCACGTTAACAATATTGCAGCAGTACGCACACAATCGAAGCGCAGTAAGGATGGCTAGTGTAACTAGCAAGAATACCACGAAAGCAAGAAAAAGAAGTACGCTATTAACTATTAACGTACCTGTCTCTTCCCAAACGAATGAGTACCTCTCAGACGCTCGTCCTACCATCGAATCCTCTTAGTCT
+
99;=?ABDB@AABCDCCCCCCCCCD=BBB@CCCBAA>A?BBC???D?CC?D@???AAAAB3B?BBDDBBB>>>?7@?BCEDD5DC@C5;<;6<CC?BBAADIDCB?B@BB=AAA798@ABCCCECCBBDDCC@CB@@<@A@A@@>>;@?BCB@BBBAADCC?@A@AAA@BE?BBA;??:::/:8808>>>?/?B=B888==>@@<@<@@AA7:7:?CBC@CCBBCCC@BB>BD=BBB?BDCCBBB?BBAAA@@@?@@@@AA<>>>=A>>>A<AA=???<??777
@ATNG8:03715:01918
GATGGTAGATATATGCACGCTCTACCAGAAGATCAGGAACTCTAGAAGAATTCAGATTTTTAACACGAGAGTAAACGTAAAAGAAGGTTTTACAAGACTCACGTTAACAATATTGCAGCAGTACGCACACAATCGAAGCGCAGTAAGGATGGCTAGTGTAACTAGCAAGAATACCACGAAAGCAATAAAAAGAAGTACGCTATTAACTATTAACGTACCTGTCTCTTCCGAAACGAATGAGTACGTGTGACGTACGTGAGCTACCATCGAATCCTCTTAGTCT
+
<<==<>>DHEFCBBAAB<ABBCCBA>ACC?C@A@BB@C>AAAAABB@CD?B>@?@99:::$22979@@BBB??>488;;;;.4@<B.:99&5AD@CAABCBB;;8;?AA=B??<?BAABBBCDDDDBCBBC@BAAC?AABB@@@@:@=@::6;BBBBBBB@BBBBBB?BB??>?=AA@@@;;;;5;ABBC/=<7<///<=?>><><@@AB<?<??BBC?CBCCB@@5:6:@@9@AB?BBBBCCCBAAAABBBBCCBBBCCBBBB?BBBAA;@B?566=@A=<@
@ATNG8:03719:01903
GATGGTAGCGCGACGAGCGTAGACCCAGAAGATCAGGAACTCTAGAAGAATTCAGATTTTTAACACGAGAGTAAACGTAAAAAGAAGGTTTTACAAGACTCACGTTAACAATATTGCAGCAGTACGCACACAATCGAAGCGCAGTAAGGATGGCTAGTGTAACTAGCAAGAATACCACGAAAGCAAGAAAAAGAAGTACGCTATTAACTATTAACGTACCTGTCTCTTCCGAAACGAATGAGTACCTCTCAGACGCTCGTCCTACCATCGAATCCTCTTAGTCT
+
//:;)///55<<<<<@@A@@@=>><4<AC<@>>>>>5=5::=88:=7BB?B>797=>CDC3C=??>B@?AA798.87;5555$5<6;7<GA0===7<;696BB;?<@9AB>BBC?BBECDCCBCDA@@BBBA?BBAA=AABBABBB?B?CAA=??A@AAAA?BBBCCC@CC7::?:?:<;:,752+25555'290222288=;A;@4==8878;;=BCC?BCB:::B?A;??B=A@A=?@A998C@?;;@>?>>>>>>??@<==><@=>8818<8===9=B>>=
@ATNG8:03724:01305
GATGGTAGAGTATCATGTGTATCTCCAGAAGATCAGGAACTCTAGAAGAATTCAGATTTTTAACACGAGAGTAAACGTAAAAAGAAGGTTTACAAGACTCACGTTAACAATATTGCATCAGTACGCACACAATCGAAGCGCAGTAAGGATGGCTAGTGTAACTAGCAAGAATACCACGAAAGCAAGAAAAAAGAAGTACGCTATTAACTATTAACGTACCTGTCTCTTCCGAAACGAATGAGTACTATAGACTATCTGAGACTACCATCGAATCCTCTTAGTCT
+
4444.54<<@<?><<665=994444.4332334:<;0525?AAB;;8;@=@?CBCCCIEE3F@CCCCE@@@DBB<BA@A@@@,A@=@5;;09;;7<:;;==BCD?B?BB@BBB>A@BBBCB>>@==>A;;;:@:984:??@@@AD<@<@:86:AA@=<=A=A@@>AA;?=9?>@<@@<<<7===9787767%/<6=///@@AAA<@<A@@A=@<@?CCD@CCCCBBC@C?;::.;@@>ABCCBBACCCCCC989BBBCBBCCC@@=?CBCC?BB>@@?;@B@AA
@ATNG8:03726:01281
GATGGTAGTGTCATATGAGAGTGTGTACTCATTCGTTTCGGAAGAGACAGGTACGTTAATAGTTAATAGCGTACTTCTTTTTCTTGCTTTCGTGGTATTCTTGCTAGTTACACTAGCCATCCTTACTGCGCTTCGATTGTGTGCGTACTGCTGCAATATTGTTAACGTGAGTCTTGTAAAACCTTCTTTTTACGTTTACTCTCGTGTTAAAAATCTGAATTCTTCTAGAGTTCCTGATCTTCTGGTCTACTACACTGTACTCTACCATCGAATCCTCTTAGTCT
+
B@C@@CBCBBCCCECCCAAABBBEDCBBBA898:@@D>CC?B?CCCCDCC?BBBCC?C@CC??=@@CCCC@@@@C=@ABBA2AC@BBCD=CBCD@CBB?BG>BA@DCC@CCCEDDDD>AAD?D?DDDEAAAC@CCCC?CCCAA@AACCCCCBABB?BBB?@@>@>ABCBBCBAA=?::::.;5;;;;;;;*;@@AB=BCCBBCCBDBACCCC5CCCFI@C@CB@CCCCC??>@@BBBCCB>@@B>BCCCCCCDD@?@DCDCCBCC?BBBCC@DD??@A?B@?>?
@ATNG8:03732:01319
GATGGTAGCGCATATCAGCGCAGCCCAGAAGATCAGGAACTCTAGAAGAATTCAGATTTTTAACACGAGAGTAAACGTAAAAAGAAGGTTTTACAAGACTCACGTTAACAATATTGCAGCAGTACGCACACAATCGAAGCGCAGTAAGGATGGCTAGTGTAACTAGCAAGAATACCACGATAGCAAGAAAAAGAAGTACGCTATTAACTATTAACGTACCTGTCTCTTCCGAAACGAATGAGTACTATGTAGAGCTCTATACTACCATCGAATCCTCTTAGTCT
+
44995;@@@@BCDCCCCCCBBBAAB:>==9;;:::>7;<?BB@AAA?AA;?;?@AAABBB2B@CBCCCBBBB@@8@@;;;;;$9<.526<<0<??<?C=BBCCBA=A=AA?BCB?AA??@DFCCCDCFFCBC@CCCC@CBBBCCDB>B?B@?:?@@@@AAA?BBBCBC?BB?BAA=@A:::A??;=??>>>/8808<>BCCEBB?A@CDBB@C@CBCBC?BBAAA?>30+000+000)//;;<==BBCCCC?AAA???>?>====5;8//<7//,/<<6:A>>>
@ATNG8:03741:01300
GATGGTAGAGAGACTGTAGCGCACCCAGAAGATCAGGAACTCTAGAAGAATTCAGATTTTTAACACGAGAGTAAACGTAAAAAGAAGGTTTTACAAGACTCACGTTAACAATATTGCAGCAGTACGCACACAATCGAAGCGCAGTAAGGATGGCTAGTGTAACTAGCAAGAATACCACGAAAGCAAGAAAAAGAAGTACGCTATTAACTATTAACGTACCTGTCTCTTCCGAAACGAATGAGTACAGAGAGTACGATATGTCTACCATCGAATCCTCTTAGTCT
+
><?<>BAAAB;;9;6655>559?@C;B@@<@;4443-3-388///83//*/4//444>=?+=7;8588?>555>355@CDDD5BB@C<BBB9ACC@CBBBCCB;;:;@CC>AAF>AACBBBBBDCCCCBBAC?CDBB<>>?@?AAB?B?B::::CCCCCCC=??CBBB@BB?AAA5:0=;;1///06>@@@,==1:788;;:BC:>:=AAB=A8==CDD@CACBCBB?B@BCG@BBB?>??ACABBBB>>@BBB>@@AAAA?>?A7;:BCA<==:==<<@A@@@
@ATNG8:03742:01326
GATGGTAGCTCGCTGATGATATCTCCAGAAGATCAGGAACTCTAGAAGAATTCAGATTTTTAACACGAGAGTAAACGTAAAAAGATGGTTTACAAGACTCACGTTAACAATATTGCAGCAGTACGCACACAATCGAAGCGCAGTAAGGATGGCTAGTGTAACTAGCAAGAATACCACGAAAGCAAGAAAAAGAAGTACGCTATTAACTATTAACGTACCTGTCTCTTCCGAAACGAATGAGTACTGTATCTATGTGTGCGCTACCATCGAATCCTCTTAGTCT
+
;;4529>BCCCCHCBBBCBCCCBBB@CA@>@BBAAA=A>AC@B@992993:;?@@:9999'78>ABCCDCB>>;.999:999*;@A@5:;,5::7<CCCDCCCC?B?BB>BBB?AAABCBCBCCCDC@@BD?C@A@?A>>>A?AC=B?B??=@CDCCDDC?AAAAAA?BB?@@@799A>=08886;BDED/=<7=///;=A?@;>;>DDD=A;??CBB?BBBBBBB@B=AAD>FBB?ABABDBBAAABBBBAA=A?==>>A@@@;@@BBD=>>:;;9=AA::9
@ATNG8:03764:01282
GATGGTAGAGAGAGCTCTCTCATCGTACTCATTCGTTTCGGAAGAGACAGGTACGTTAATAGTTAATAGCGTACTTCTTTTTCTTGCTTTCGTGGTATTCTTGCTAGTTACACTAGCCATCCTTACTGCGCTTCGATTGTGTGCGTACTGCTCAATATTGTTAACGTGAGTCTTGTAAACCTTCTTTTTACGTTTACTCTCGTCGTTAAAATCTGAATTCTTCTAGAGTTCCTGATCTTCTGGTGTCGTCTATCATGTACTACCCATCGAAGTCCTCTTAGTTCT
+
B?@;5555<@BBCCB=<@<AA;96>;;;;;;?7@ACC=BB@A?C???>=?8<388=,7,333717,33:::<<885A;===*::68:5;158>>)//-(-2,2---22(--..67781222272222852525==88,///5555557977.--(---2894;1858>6999917977.55:8<>>>@,33266(----225----2777-67=6626(**(****5573:6;9777735894.--467336:::==@<=9966.67222-222,2660623-25
@ATNG8:03764:01291
GATGGTAGGAGACAGCGTCGCACACGTACTCATTCGTTTCGGAGAGACAGGTACGTTAATAGTTAATAGCGTACTTCTTTTTCTTGCTTTTCGTGGTATTCTTGCTAGTTACACTAGCCATCCTTACTGCGCTTCGATTGTGTGCGTACTGCTGCAATTATTGTTTAACGTGAGTCTTGTAAAACCTTCTTTTTACGTTTACTCTCTTGTTAAAAATCTGAATTCTTCTAGAGTTCCTGAATCTTCTAGGCGCTCTGTCACGTCTGCTACCATCGAATCCTCTTAGTCT
+
4944.5;;37779//-87--//9779665><::7799:188(----688838:600(0(//660617<998555;3=>AAA.77./....&.8.2,25<6:=:=;:9>>18567758928>>9@;>;://.334;;9;78858=:582/.954,,,(,(,-,---'.2888995559495577+5(/)/6666)66333-699///=5660:@@@,//:660658@97776><<5959//(-2202,,,0652235555779::77799938;?:;5:?=???>==<88
@ATNG8:03720:01356
GATGGTAGTACATGATAGACGACACCAGAAGATCAGGAACTCTAGAAGAATTCAGATTTTTATCACGAGAGTAAACGTAAAAAGAAGGTTTTACAAGACTCACGTTAACAATATTGCAGCAGTACGCACACAATCGAAGCGCAGTAAGGATGGCTAGTGTAACTAGCAAGAATACCACGAAAGCAAGAAAAAGAAGTACGCTATTAACTATTAACGTACCTGTCTCTTCCGAAACGAATGAGTACGATGAGAGAGCTCTCTCTACCATCGAATCCTCTTAGTCT
+
9;<<<A<BAB<AA;;=;;;>BAC>B9@9:69>:444.4.4::9ABC@BB?B???>>>@@@1ADIFECCCCABAD>BBCCCCC5BB=A4;;;6;CB?BCAACDCBB?B?BC?BBB;==BBCAAACECCC@@BC@DBBB>@@AABA@@>A?B@@>@BBBBCCB?AABBAA>BC?AAB<??>?<6:67077788(/;7<///==@@@<?<?A@@:>:=ABAA>ACBCBBB?C?CCC>CBB?BBBBBBBBBBABBBBBBB?>>>:::>@;?888>;??=<<<;@@>>>
@ATNG8:03723:01336
GATGGTAGCGAGCGAGTGTGTATACCAGAAGATCAGGAACTCTAGAAGAATTCAGATTTTTAACACGAGAGTAAACGTAAAAAGAAGGTTTTACAAGACTCACGTTAACAATATTGCAGCAGTACGCACACAATCGAAGCGCAGTAAGGATGGCTAGTGTAACTAGCAAGAATACCACGAAAGCAAGAAAAAGAAGTACGCTATTAACTATTAACGTACCTGTCTCTTCCGAAACGAATGAGTACGATGAGATCTCGTGTGCTACCATCGAATCCTCTTAGTCT
+
4::<>BBBBBBBB@@@BCCCDCCCB@BBB?BCCCAA?A?ABBCBAA<??<A>CCB@@@@@0@?BCCCCCBCDCC>BBBCFFF3CC@B>BBB:BAB@CBCBGCCCB>A>@B>AAB>A@ABBBBBADDDDCCCB@CCBB???@AABBB@C@C@@<?BBBBDDC@CBBBBA@BC<877/88887*::9899999(/838///:<>>?;>;>?@@:>:=ACCC@CBBAAAB?A=?@@;@AA=@ABBBBBBBAABBDBB>==?@;==?@@<>>BAC;>>:;:9;@BBAA
@ATNG8:03736:01344
GATGGTAGATACTCGCTGATACACCCAGAAGATCAGGAACTCTAGAAGAATTCAGATTTTTAACACGAGAGTAAACGTAAAAAGAAGGTTTTACAAGACTCACGTTAACAATATTGCAGCAGTACGCACACAATCGAAGCGCAGTAAGGATGGCTAGTGTAACTAGCAAGAATACCACGAAAGCAAGAAAAAGAAGTACGCTATTAACTATTAACGTACCTGTCTCTTCCGAAACGAATGAGTACATAGATATACGTATAGCTACCATCGAATCCTCTTAGTCT
+
9:;=?CGBBBCCCCCCCBCBBBBBB>BCC?BBCAAA@B?BBB>>?B?BB?B@AAAB@BBB/A:>>ACAA<<9CC9<<>@@@@,@@4;5;;;*9@@9>A<A@DCBB?A>AB?BBB?BBAABBBBCCCCCCBBB?CCCC>@>>>@??B=B?BAA?BBBBBCCC?@AAAA@?BC?>=>=@@>>>0;8818<===.=A<A888@A@AA<@<@BAA;><>BEBA>AFBAABB?C>AAD>BBB?BBBCCBBBBAAAAAAAAAAA@@@@@==7;>>>?=@>:;;:<@@888
@ATNG8:03741:01348
GATGGTAGCGCACACATAGATACAGTACTCATCGTTTCGGAAGAGACAGGTACGTTAATAGTTAATAGCGTACTTCTTTTTCTTGCTTTCGTGGTATTCTTGCTAGTTACACTAGCCATCCTTACTGCGCTTCGATTGTGTGCGTACTGCTGCAATATTGTTAACGTGAGTCTTGTAAAACCTTCTTTTTACGTTTACTCTCGTGTTAAAAATCTGAATTCTTCTAGAGTTCCTGATCTTCTGGTCTACTACACTGTACTCTACCATCGAATCCTCTTAGTCT
+
7779499@;55;;>==C@CBB==<<;44/7//////)/;.5.56=<<=@:=;944.4.4:=C?C@BABBBC>>B<<?===,<?8774>8??A@=B90)0<+//7:9<:>><:<<5969@@<A<ABA@@??@9>=>=4999@B:::@@?:9:?@@=C@C?AA>A?BBBBCDBBB@CBACC6;6;=BACCC5BBBBB=B;;;@@;:9@29999'55955;;6@?9=99994<3:5:<:444.43:27///99:::;////:7-///)//9997:<7::96::99:
@ATNG8:03741:01351
GATGGTAGTGTGTCTCTGAGAGTAGTACTCATTCGTTTCGGAAGAGACAGGTACGTTAATAGTTAATAGCGTACTTCTTTTTCTTGCTTTCGTGGTATTCTTGCTAGTTACACTAGCCATCCTTACTGCGCTTCGATTGTGTGCGTACTGCTGCAATATTGTTAACGTGAGTCTTGTAAAACCTTCTTTTTACGTTTACTCTCGTGTTAAAAATCTGAATTCTTCTAGAGTTCCTGATCTTCTGGAGATATCATCAGCGAGCTACCATCGAATCCTCTTAGTCT
+
4<4526=BCCCCA>;;@DBCCBBBBBAAABAB>AACC=BC@C?BBCCCBB=BGDBB=B@DDAA?BACCBBBBCDF?A@@@?0?@<@?A@:@@@B?BCB>BF>@@BCCC@EEDCCCBB?BCC?C?CCCBBB@@>@BCC<AA@@BAAACCCAAABAB>BBB@??=??BBCCCCCCC@BA@@A7>9>;;::::*;CAAB>BBDCBCCCCC@CCCD5CBBCC@C@CC@CCCCDDD>A>AABDDD?B@A>ACCDDDD@@@BCDDAAABBB?BABAC?BB?>==>BCBAA
@ATNG8:03741:01362
GATGGTAGATATATGCACGCTCTACCAGAAGATCAGGAACTCTAGAAGAATTCAGATTTTTAACACGAGAGTAAACGTAAAAAGAAGGTTTTACAAGACTCACGTTAACAATATTGCAGCAGTACGCACACAATCGAAGCGCAGTAAGGATGGCTAGTGTAACTAGCAAGAATACCACGAAAGCAAGAAAAAAGAAGTACGCTATTAACTATTAACGTACCTGTCTCTTCCGAAACGAATGAGTACGTGTGACGTACGTGAGCTACCATCGAATCCTCTTAGTCT
+
==@A?CBCCCCDICC>CBBCCDCBB?BCC@BBA???9?7:@BBBAC?BB@A=997<9999)64<>8AAA@@@@@:@@ABCBB5BC@C>BBB<BCC@CAAACCCED@C@CC?BAB@DCB@AABBCDCCBBBCC@C@A@?CAAABBBB>C=AA@=@BAAAGBB?BBBCCC?BB>@@@8<=999,9:97888898%/<7<///@@A>>;>;>>BA=A=AABBB@BC@@@BA>A?AAC;A??;?ABBBCCBB>>?BBCFCCCBB>>>BCC?ABCCC?BA?BB@=C?>;;
@ATNG8:03741:01375
GATGGTAGTTTCTGTCTACGAGAGCCAGAAGATCAGGAACTCTAGAATAATTCAGATTTTTAACACGAGAGTAAACGTAAAAGAAGGTTTTACAAGACTCACGTTAACAATATTGCAGCAGTACGCACACAATCGAAGCGCAGTAAGGATGGCTAGTGTAACTAGCAAGAATACCACGAAAAGCAAGAAAAAGAAGTACGCTATTAACTATTAACGTACCTGTCTCTTCCGAAAACGAATGAGTACGAGAGAGCACACGTGTCATCGAATCCTCTTAGTCT
+
ABBB?BCAAA=BBBBA<;=?CC@@@<@::7:<ABBC?B?B???BAA?BA>A?BBBBADDD3C?===AAAA;;;A3<:6688)5<4:/887&288,222299>>>9>=AA<???<??@?@@??@@@BA@@@@<AA=<9<<<<@@AA<A=A;;7;A===;;;9=@AFAA<AB;@@@<>=8878)98/)/====+--)----<<BA?;=9@9//-/9;;>?@<@@@@:::9=98888(7==:>?>>877??<<<>>>>>????@@>>>>>A:??=AAA<>>>>:
@ATNG8:03744:01378
GATGGTAGTATAGAGCTCTACATAGTACTCATTCGTTTCGGAAGAGACAGGTACGTTAATAGTTAATAGCGTACTTCTTTTTCTTGCTTTCGTGGTATTCTTGCTAGTTACACTAGCCATCCTTACTGCGCTTCGATTGTGTGCGTACTGCTGCAATATTGTTAACGTGAGTCTTGTAAAACCTTCTTTTTACGTTTACTCTCGTGTTAAAAATCTTAATTCTTCTAGAGTTCCTGATCTTCTGGTGAGATATGCATGATGCTACCATCGAATCCTCTTAGTCT
+
/:774=<>ABCCCCCCEDBB=BBBAACBCCBB?AA@@<AA>B@BBBBCCC?AAAAB>C>@ABB@>9@ABA@=>@D<><<=:/;;7;77:0;@==;>@@:??::8:@@@<@DA?><AA;A@@:>:===>>>>?;??>>7;;>>@???AAAA@<=<A=>>==??:>:@@>>>@>>=;><<<<2<9>996666)6:888*//6676:>>A;????/>??9>:=<<<7>///;<=6969A>::<66669=<<=9>>?@?@@AAD@@@<<:>BB>>9>><A=<8<@888
@ATNG8:03747:01345
GATGGTAGGACGAGCGTCTGAGAGGTACTCATTCGTTTCGGAAGAGACAGGTACGTTAATAGTTAATAGCGTACTTCTTTTTCTTGCTTTCGTGGTATTCTTGCTAGTTACACTAGCCATCCTTACTGCGCTTCGATTGTGTGCGTACTGCTGCAATATTGTTAACGTGAGTCTTGTAAAACCTTCTTTTTACGTTTACTCTCGTGTTAAAAATCTGAATTCTTCTAGAGTTCCTGATCTTCTGGGTGCGCTACAGTCTCTCTACCATCGAATCCTCTTAGTCT
+
?99;8=>D?BBAAA<<ADCCCCBB>BBBBEBB>BBCE>DD?C=BBDDDCC@CCCBB?B@DDBA=B@DDDCBBBDB?BCCCC1CC?AABB=BBCB?B::6:B4:9@BCC@BBCCCCCC@DCC=B?CECC@@@B?BBBC<@?C???AACCCCCBBBB?C@A>AB?B?AABCDDECC=A;:;:.;=?=:;:;;*;CCCC>CCCCCCDCCC@CBCC3BBBBB@C@CC@BBBBB??;?<?@ABBB<A89:8:CBCCCCCBBBCCBBBBCD@BCBBB@BEA@AA=AB?@@
@ATNG8:03747:01360
GATGGTAGTATATCGCGTCGCTATCAGAAGATCAGGAACTCTAGAAGAATTCAGATTTTTAACACGAGAGTAAACGTAAAAGAAGGTTTTACAAGACTCACGTTAACAATATTGCAGCAGTACGCACACAATCGAAGCGCAGTAAGGATGGCTAGTGTAACTAGCAAGAATACCACGAAAGCAAGAAAAAGAAGTACGCTATTAACTATTAACGTACCTGTCTCTTCCGAAACGAATGAGTACGTGTGACGTACGTGAGCTACCATCGAATCCTCTTAGTCT
+
;==>@C@FECCBB;;;B@?@?@@ABBCCABCCCCCEE@CBB@@AC@DC@C?CBBBBBBB3B@BBBBCCBBBBB;>??@@@7@C>C<AAA9ABB?BBBBCBBCC@C?BB?BBB?BB>=@BBCCCBBBCCBB?BBA?>>>?A??>B<@=A?@<@CBBBBBB@AAABBB@BB@BBB<??@=</:8918<<<=.=?;A888@@@@A<@;@@AA;A;AABBB?AA@??BB?B?ACD>BBB=@ABBBBBB@@@@BBBACCCCC@A@CBB@BAAAB@BB==>>;?<<<<
@ATNG8:03759:01355
GATGGTAGGCGTGGTGAGAGTCTGCCAGAAGATCAGGAACTCTAGAAGAATTCAGATTTTAACACGAGAGTAAACGTAAATAGAAGGTTTTACAAGACTCACGTTAACAATATTGCAGCAGTACGCACACAATCGAAGCGCAGTAAGGATGGCTAGTGTAACTAGCAAGAATACCACGAAAGCAAGAAAAAGAGTACGCTAATTAACTATTAACGTACCTGTCTCTTCCGAAACGAATGAGTACGAGAGTCAGAGCAGGCTACCATCGAATCCTCTTAGTCT
+
5;<<=BB=;<000)/::::@000//)/99509;;:>:>;<<;:9:<679-78>><9999+88<<<;;;<<;;7.72256.2227-5+288+89>4<=A>=>>AC;>;>?8===5;;===AB>>>C;;;;;;<A@;:5;;;;>=>><@=>>><@>>>;;:?<?<==>?<??;?BB=@@;;;1;;;5;>>>?/;;;;;;@C@@<@=@<@>===D=@??>><>@>>>=>=B=;7707//)/776:>?A@??@@==>??>=>:=??A<A:;:@<?>::::4:;;;;
@ATNG8:03760:01356
GATGGTAGTGCGTGAGAGAGAGACCCAGAAGATCAGGAACTCTAGAAGAATTCAGATTTTTAACACGAGAGTAAACGTAAAAAGAAGGTTTTACAAGACTCACGTTAACAATATTGCAGCAGTACGCACACAATCGAAGTGCAGTAAGGATGGCTAGTGTAACTAGCAAGAATACCACGAAAGCAAGAAAAAGAAGTACTCTATTAACTATTAACGTACCTGTCTCTTCCGAAACGAATGAGTACACATCGTCGTGTCGTGCTACCATCGAATCCTCTTAGTCT
+
7;9:;>9>@BBBEBICDCBBBC?@@<@CC?CBB@@@@A?ABB>>?D@CD?B?==<99777$369>>BCABA@>@5>=;;;;;*;B>B5;;;&5A>9<A===B@@A?A?BD?BBB>AAAABCBCCECCDDAB@?ACCD?BAAB@@@B>C?BCB?BCCBBCCA?CAAAAA>BC>B@A<>>988)7:9488889(7>9?888ACBBA=C=AA>>:?=A???@;?>><>;;5;=>@@9@==:>@@AA?A?AAA???<<;;;@@C???>>9>>>>A;A@:;9;;AA;<<
@ATNG8:03763:01349
GATGGTAGTGTCATATGAGAGTGTGTCTCATTCGTTTCGGAAGAGACAGGTACGTTAATAGTTAATAGCGTACTTCTTTTTCTTGCTTTCGTGGTATTCTTGCTAGTTACACTAGCCATCCTTACTGCGCTTCGATTGTGTGCGTACTGCTGCAATATTGTTAACGTGAGTCTTGTAAAACCTTCTTTTTACGTTTACTCTCGTGTTAAAAATCTGAATTCTTCTAGAGTTCCTGATCTTCTGGCTCTCGTAGACAGATACTACCATCGAATCCTCTTAGTCT
+
55558<<<==@@@<;;;<<<<<<CCB?=834.///:)//)/)/9979@B:=?;;;<;7<;58568@@<0/0///178888)881///;377;=8<<:6998/0/;9<6;;;?@@AB=<AA?A799AB@AAC7;;@@?BAAA;;;A@@@BBB@@@?;::?AA9?798@AA@B@@9>;;;;*92:2::::9'90;>>,00?CCDA>>=29999$5;555.549>5<@B999C?C?C??@B@>A9;4:ABBAB;;;;;00=000000+0:=9928???BB778??=
@ATNG8:03765:01347
GATGGTAGAGTACAGTGTAGTAGACCAGAAGATCAGGAACTCTAGAAGAATTCAGATTTTTAACACGAGAGTAAACGTAAAAAGAAGGTTTTACAAGACTCACGTTAACAATATTGCAGCAGTACGCACACAATCGAAGCGCAGTAAGGATGGCTAGTGTAACTAGCAAGAATACCACGAAAGCCAAGAAAAATAAGTACGCTATTAACTATTAACGTACCTGTCTCTTCCGAAACGAATGAGTACTGTATCTATGTGTGCGCTACCATCGAATCCTCTTAGTCT
+
:445699997<<>00/9=97:=:49.444.48:>=@<B:>?@=?99387,31;7733777'71588<;787///(//0////$//)5.555'55949;:::///;4:4>>;??@8887BCCCCCCCBAAA@@<@@@A<:::A:::C?C?C@@=@A:::@@@8?>=8888<;)///)/5577.25+5455555'5:68///../67054755616,225<<7;<;???C=>:>>>6=00*0:;=A??>AABBD=>=>=:878:::56/59::8257277::@B@AA
@ATNG8:03769:01330
GATGGTAGTGTGTCTCTGAGAGTAGTACTCATTCGTTTCGGAAGAGACAGGTACGTTAATAGTTAATAGCGTACTTCTTTTTCTTGCTTTCGTGGTATTCTTGCTAGTTACACTAGCCATCCTTACTGCGCTTCGATTGTGTGCGTACTGCTGCAATATTGTTAACGTGAGTCTTGTAAAACCTTCTTTTTACGTTTACTCTCGTGTTAAAAATCTGAATTCTTCTGAGTTCCTGATCTTCTGGAGATACACATGATACTCTACCATCGAATCCTCTTAGTCT
+
:<:<<B=BCCDCCCA@AJCCBCCBBCBCAAAA=AACC>DC@D?AADDDDD?BBBCC@C?CBBB?E>CBCCCCCCC?BBBBB1BD@BACC=CC;;6;A@;@B6;:@BBCAGCCBBBCD@CCC>@>ACAAACBB@BCCC?AAA@DCBBBCCCC@AAB@CBA?AC?C?BABBBBBDDACBBBB;B?C?BBCCC3BBBBB>BDCCBBBBAA=@B@B2ABBCF@D@CC@BCCBCBBC@BBBDCB?BCC@CCCCCCCCCCCCCBBBBB@@<@@BBB?CC====>BCBAA
@ATNG8:03769:01332
GATGGTAGTGTCAGTGCGCGTCGTCCAGAAGATCAGGAACTCTAGAAGAATTCAGATTTTTAACACGAGAGTAAACGTAAAAAGAAGGTTTTACAAGACTCACGTTAACAATATTGCAGCAGTACGCACACAATCGAAGCGCAGAAGGATGGCTAGTGTAACTAGCAAGAATACCACGAAAGCAAGAAAAAGAAGTACGCTATTAACTATTAACGTACCTGTCTCTTCCGAAACGAATGAGTACTATAGACTATCTGAGACTACCATCGAATCCTCTTAGTCT
+
4:;<<BDCBBCBCCCCCBBBBBBBB@CCC@CC???B>C=AADBBBB@BB>A=@@@ABBBC3B?BBBDDBBBBBB=B@AAAAA0BB>B5<;;6;BD=@A@BCCCCC?C@BB@BBB>AA??ACCCCCCBBCBBC@DCBB>B?>>?><:<>AAB;=>CBBBBB@CBBBBB?BB@DB@<@>==;89??>ACDCC3B@;>>BBBA@@C<@<ABBF>A>BCCBB?AAB><==:><?@>9@BB?@@@ABBBBBBB????????@??>>?AA;><@<=8<?;;;;:>>577
@ATNG8:03769:01369
GATGGTAGAGTATCATGTGTATCTCCAGAAGATCAGGAACTCTAGAAGAATTCAGATTTTTAACACGAGAGTAAACGTAAAAAGAAGGTTTTACAAGACTCACGTTAACAATATTGCAGCAGTACGCACACAATCGAAGCGCAGTAAGGATGGCTAGTGTAACTAGCAAGAATACCACGAAAGCAAGAAAAAGAAGTACGCTATTAACTATTAACGTACCTGTCTCTTCCGAAACGAATGAGTACACATCGTCGTGTCGTGCTACCATCGAATCCTCTTAGTCT
+
A@C@?AABCCCFJCC@@ACDCCABB?CBB>BBBC:::;?BBCDBBB@CF?B?BBBBBDDD2D@CCCCCCCCCCC=A@99999*9B>G4;;;5;BA>CBBBBBBBB?B@CC?BAA?BBC@ABCCCCCBBDD??>?BBA?BB@?@A?@;A=A@@=@BAAABBB?BBBB@@=BC<=<=8<<<99.;;;5;@@@@/=@6<///==@AB<@:==DD7;7;?CBB>BBBBBCC@C@CCB>BCC>AABBBBBBBCBAAACCCC:;;BCCCCC@A@@AC@CC?BBD?B?>>?
@ATNG8:03732:01424
GATGGTAGGTGCACATGAGTGTATCCAGAAGATCAGGAACTCTAGAAGAATTCAGATTTTTAACACGAGAGTAAACGTAAAAAGAAGGTTTTACAAGACTCACGTTAACAATATTGCAGCAGTACGCACACAATCGAAGCGCAGTAAGGATGGCTAGTGTAACTAGCAAGAATACCACGAAAGCAAGAAAAAGAAGTACGCTATTAACTATTAACGTACCTGTCTCTTCCGAAACGAATGAGTACGTGTGCGACGTGTCTCCTACCATCGAATCCTCTTAGTCT
+
4;4505<>8;BACB@::;@ACAB@@<@??=?@ABAA=@=@CDDMGD@CB@B?ACBABBBB2B@CCCCCBCCBAA<A@@@AAA*;;=@>AAA8AAA>ABCAAACBB=@=@@=@BC<??B?ABCGEDCCCBBAC@A@AB@B?????=B>B@B??=@CAAABBB@AAABC@=@@;000,008<:4=;;6;EHED/==7=///::??@;>9===>:>:>>BBB@CCCCCCC?B?BBB<AAA?AAAABBC@@@999:ABB?B@>>><?@@<;;;?B=BC=888:=@>??
@ATNG8:03735:01388
GATGGTAGTAGTACACTAGTCATACCAGAAGATCAGGAACTCTAGAAGAATTCAGATTTTTAACACGAGAGTAAACGTAAAAAGAAGGTTTTACAAGACTCACGTTAACAATATTGCAGCAGTACGCACACAATCGAAGCGCAGTAAGGATGGCTAGTGTAACTAGCAAGAATACCACGAAAGCAAGAAAAAGAAGTACGCTATTAACTATTAACGTACCTGTCTCTTCCGAAACGAATGAGTACACATCGTCGTGTCGTGCTACATCGAATCCTCTTAGTCT
+
A??<:A>CDBBBBCCBBBCBBBBBB@CAB=AAAAAC@C?A@ECCCC@BB?B????ABBBB3B=@?BAABCD???8?@ACCBB5CC?B>BBC:CDD@BAADCBABB?A?AF@AAA?AACBCBCCDCBBBCCCC@CBAA>BBBB@@@B=@=A??=@BBBBCCC?ABBBBB@BC>BBA9==988)7==9=>>>>/>?;?;;;@@@AA<@;?@AB=A<AACCC@CBBBA@@=@>BCC;CBB>@A@AACCBBAAAAABABA@@@@@@ABCBBBBB?BC?C>><>B==>
@ATNG8:03740:01398
GATGGTAGTGCGTGAGAGAGAGACCCAGAAGATCAGGAACTCTAGAAGAATTCAGATTTTTAACACGAGAGTAAACGTAAAAAGAAGGTTTTACAAGACTCACGTTAACAATATTGCAGCAGTACGCACACAATCGAAGCGCAGTAAGGATGGCTAGTGTAACTAGCAAGAATACCACGAAAGCAAGAAAAAGAAGTACGCTATTAACTATTAACGTACCTGTCTCTTCCGAAACGAATGAGTACGTGTGACGTACGTGAGCTACCATCGAATCCTCTTAGTCT
+
;;;<?AAABBBCCCICCCCDCBBBB>CBCACCCBBB?C?BBBAAAC?BB?B?99:BBBBB3B@@A@BA>???==4=6::999'9>;>2::;*;BA?BBAACCCCB?C@CB?CCC>A@99;BBBCCCCDDD;:7;A@@?BBCCBBCB<><>00-0@@@CACC>BABBBC???<?A?;@??99.755-5=??A/AB<>>>>AA@>>;>=B???;><>?BCC@BBA@?BB?C?BBC?CBB?BBBBBBBAAAA=ACCBCDBBABBBBBB?DBCCC@BC@>>>:??>==
@ATNG8:03740:01417
GATGGTAGCAGACGTGACAGAGCGCCAGAAGATCAGGAACTCTAGAAGAATTCAGATTTTTAACACGAGAGTAAACGTAAAAAGAAGGTTTTACAAGACTCACGTTAACAATATTGCAGCATTACGCACACAATCGAAGCGCAGTAAGGATGGCTAGTGTAACTAGCAAGAATACCACGAAAGCAAGAAAAAGAAGTACGCTATTAACTATTAACGTACCTGTCTCTTCCGAAACGAATGAGTACTATGTAGAGCTCTATACTAATCGAATCCTCTTAGTCT
+
ECBC?BCCCCCCCCFCCBBBCCCBB?BCC@BBBB@A>A?CCCCAA@>AC>B>@B@@ABAB2B@AAABBB@@>>=5<;>>@@@0@B>C>BBB<BCC@AA@BCDBCB?B?CC?CCC>BBBBBCC@CCCCCCC??>?@@??AABB>??C<@<@BB>@BCC788B@BBBBBB=A@<?A@?BB@@A7;993:>>=>,>=9????BBBCC797:BBC?C?BBBBB>@@?:9994:6;AD;DCC?@@@CCCBAAAAACCBBCBBCCA?????AA@@>BB>BBB>BB???
@ATNG8:03751:01407
GATGGTAGGACGAGCGTCTGAGAGGTACTCATTCGTTTCGGAAGAGACAGGTACGTTTAATAGTTAATAGCGTACTTCTTTTTCTTGCTTTCGTGGTATTCTTGCTAGTTACACTAGCCATCCTTACTGCGCTTCGATTGTGTGCGTACTGCTGCAATATTGTTAACGTGAGTCTTGTAAAACCTTCTTTTTACGTTTACTCTCGTGTTAAAATCTGAATTCTTCTAGAGTTCCTGATCTTCTGGTGTCTGATCTGTATCACTACCATCGAATCCTCTTAGTCT
+
<<=><??F@B===>==B=BABDDE@BBBBBBB?BAAA<AA;@<;;9:6<<9;::555)43999:.94994=>00-=177999)--(/9991::6626>A;<@45;>?ACACCCCDDCCGCCB@B@CCBBBBBB=A@@@=ABABDAAAFBBBBBCBC@<:;@CC@C>AABBCBBDFBDDEEG;A=A=;<;<;*;ABBB=C;;;A@::9=2999*4>>9><@?CC?@@@@@@A<@=?CCAA@>A:;7;BB@@@CDCCCCCCDBBBCB?BCC@@<?@;>??9>A>>>
@ATNG8:03752:01393
GATGGTAGTGTGTCTCTGAGAGTAGTACTCATTCGTTTCGGAAGAGACAGGTACGTTAATAGTTAATAGCGTACTTCTTTTTCTTGCTTTCGTGGTATTCTTGCTAGTTACACTAGCCATCCTTACTGCGCTTCGATTGTGTGCGTACTGCTGCAATATTGTTAACGTGAGTCTTGTAAAACCTTCTTTTTACGTTTACTCTCGTGTTAAAAATCTGAATTCTTCTAGAGTTCCTGATCTTCTGGTAGAGCGTGCATATATCTACCATCGAATCCTCTTAGTCT
+
4=5626>@;@;A>>;@?ABBBBCCBBBBBAAB@BBBC>CB@C@BBDCCCC@CCCCC@B?BCCC?C?DDCCCCBBB?CCDDD1A@=A@@@:@C@A?ACC=BB>:9;DCDBFEECBBBB@BBB?C?BCCBCBBB=@B@@=AA@?CB@@ACCDCABBD@BBC@BB?B?BBCBBBBCB?BADEF;B?B8;;BBB3BCCCC?CBBBBCCBBC<@@@@0@AABC?B?BA>BBBADBA?A@BCBCBB@BBB?BBCBBBGBBCCCBBBAAACC@CCC??>BD>BBB@BBB==
@ATNG8:03767:01387
GATGGTAGCGCACACATAGATACAGTACTCATTCGTTTCGGAAGAGACAGGTACGTTAATAGTTAATAGCGTACTTCTTTTTCTTGTCTTTCGTGGTATTCTTGCTAGTTACACTAGCCATCCTTACTGCGCTTCGATTGTGTGCGTACTGCTGCAATATTGTTAACGTGAGTCTTGTAAAACCTTCTTTTACGTTTACTCTCGTGTTAAAAATCTGAATTCTTCTAGAGTTCCTGATCTTCTGGATAGCGACGCGATATACTACCATCGAATCCTCTTAGTCT
+
7;::<A>@@BBCGCGBBBBBCCCCBCBCBB??;?@@A9BB7<4;?>ABBB?ABB@@>@?ACBB?C?BACDAA@@@<9999:)9A<999=<3<8==9@@?8=B=@@@BBCACCCFCBBC?CCC=C@DCCBCCCE?BBBC@DCCBBBBBCCCCBBBBB?CBB?BC@B?BCBB@AA@?;@9999.;<?<;;;;.;CDCL>CCBCFCDAAA5;<;;*;@@@B?C@CEACCDDBBA?C@BACCCC?CCC?BBCCCCCBBBCCBCCDDBBB=ACCAA?BB>A@@=@BABB
@ATNG8:03768:01419
GATGGTAGAGTATCATGTGTATCTCCAGAAGATCAGGAACTCTAGAAGAATTCAGATTTTTTAACACGAGAGTAAACGTAAAAAGAAGGTTTTACAAGACTCACGTTAACAATATTGCAGCAGTACGCACACAATCGAAGCGCAGTAAGGATGGCTAGTGTAACTAGCAAGAATACCACGAAAAGCAAGAAAAAAGAAGTACGCTATTAACTATTAACGTACCTGTCTCTTCCGAAACGAATGAGTACGTGTGACGTACGTGAGCTACCATCGAATCCTCTTAGTCT
+
5=<<>B=CBBB>>>C999CBC@A@C@AAA@CCCCCC?C=@ACCCCB?CC@CBCDA999999%9>CCCBFCBAAAD@CC?>>>>0AB@C@CDD;CCD?BAAACCCBA<B>BB>BBB?BA@@ABBBCDDCCCDCB?A@??<@???@A?>:@@C@?>?BBBBCBB>BBB@@?<>>8?<<8=999:9+:9808<=<=>(9;59///88<=@:=8<=88188<ACCC@CC@@??>4;5;;;09??:ABBBCCCBAAABBECCCBBBBBBBBBC?CCBBC@A@=BAA<@>==B
@ATNG8:03724:01442
GATGGTAGCGCACACATAGATACCAGTACTCATTCGTTTCGGAAGAGACAGGTACGTTTAATAGTTAATAGCGTAACTTCTTTTTCTTTGCTTTCGTTGTATTCTTGCTAGTTACACTAGCCATCCTTACTGCGCTTCGATTGTGTGCGTACTGCTGCAATATTGTTAACGTGAGTCTTGTAAAACCTTCTTTTACGTTTACTCTCGTGTTAAAAATCTGAATTCTTCTAGAAGTTCCTGATCTTCTGGACAGAGTGTGCAGATACTACCATCGAATCCTCTTAGTCT
+
444;5:<?;99;555;99799//)/7///-///)/779/:<7<966665==8999444(4.43886<8<<<=<::5::.43:::)99:4988;(335.5955.5<.5555;;9666<<<@B?@B@;?5=995@@59.99??;@999?<<<BAA????@?=::9?AA:C>@AAA@@@<A=@5444&5.5.5555&4:::>065///////74::::'79955.67<@850000*0>:<:<<=?><8<792:@:::9:90>>;00/000:<9??@AA?@?<>9807AABB
@ATNG8:03724:01453
GATGGTAGTGTGTTCTCTGAGAGTAGTACTCATTCGTTTCGGAAGAGACAGGTACGTTAATAGTTAATAGCGTACTTCTTTTTCTTGCTTTCGTGGTATTCTTGCTAGTTACACTAGCCATCCTTACTGCGCTTCGATTGTGTGCGTACTGCTGCAATATTGTTAACGTGAGTCTTGTAAAACCTTCTTTTTACGTTTACTCTCGTGTTAAAAATCTGAATTCTTCTAGAGTTCCTGATCTTCTGGGTGTATCAGCGAGTATCTACCATCGAATCCTCTTAGTCT
+
7:7789;?BBBHD?CCCCCCBCCDECBAAAAAB@BCDD>BB?B?CCBCCDD@CDDAA>B@DBBA@G?CCCCBBBBA;99999*;?=@ACC>CB;;:;CC>CC:;;CCCCACCECCCBB?BBA>A@CBABACCCBCDBB@CAA@CBBCCCDCCBBAB?BAA>AB?C?BBABBBB@A>@CBCC;B@B@BBCCC5CB@@@6;;BBABBAAA@BDDE5BBBCC?B?CB@BBCCCDD?C?CCCCCD>C?@@;ABBCCCCBBCCCCCCBBDDABBBBB@BC@AAA?BA?@@
@ATNG8:03727:01453
GATGGTAGATATATGCACGCTCTACCAGAAGATCAGGAACTCTAGAAGAATTCAGATTTTTAACACGAGAGTAAACGTAAAAAGAAGGTTTTACAAGACTCACGTTAACAATATTGCAGCAGTACGCACACAATCGAAGCGCAGTAAGGATGGCTAGTGTAACTAGCAAGAATACCACGAAAGCAAGAAAAAAGAAGTACGCTATTAACTATTAACGTACCTGTCTCTTCCGAAACGAATGAGTACATAGATATACGTATAGCTACCATCGAATCCTCTTAGTCT
+
;>>?@BBCCC@A<A==DCCBBCCBA?AAA?@<7///4746;63333,3638(////////$.2788889:>?>;3550////$//)/4::</<<>:><<<>;;00+/4::6;=@=?@AACBBEEIFFG;;;B?BBDD?A??@@@::6;>A;<6;:@@???C???>@9949@<@BA9>>><<+756/7=AABB)>>79///68<>@<@=AA>><>:==BBB?BBBAA@A6:6:?D=ABB@9::FBBBBAAAB@A===?>>889;;;;;@;;;@=BB=B>>:>>888
@ATNG8:03727:01474
GATGGTAGAGTACAGTGTAGTAGACCAGAAGATCAGGAACTCTAGAAGAATTCAGATTTTTAACACGAGAGTAAACGTAAAAAGAAGGTTTTACAAGACTCACGTTTAACAATATTGCAGCAGTACGCACACAATCGAAGCGCAGTAAGGATGGCTAGTGTAACTAGCAAGAATACCACGAAAGCAAGAAAAAAGAAGTACGCTATTAACTATTAACGTACCTGTCTCTTCCGAAACGAATGAGTACTATAGACTATCTGAGACTACCATCGAATCCTCTTAGTCT
+
:::>:>EBBCCBB?=<<=;696=@A<<AA8@?@@??;=054:;:885=<8A<;=-.-555'5(--699:=<77C79>DDBBC5@A@C@CCC;BBC@DCCB@==999(929@=?::49:436==AAA000@=>>;A@@@=9:9@?@@?@B9<00)/7::;;BB>BB@BBD<AA9:9A?BBBBA6952+/37777$23,----497./+.3...505295;;>:>==AA@A=A;?<=6=9929<>>@??@?>>755565::;;:::<;:6888<=8==477=8;9558
@ATNG8:03730:01478
GATGGTAGTATAGAGCTCTACATAGTACTCATTCGTTTCGGAAGAGACATGTACGTTAATAGTTAATAGCTGTACTTCTTTTTCTTGCTTTCTGTGGTATTCTTGCTAGTTACACTAGCCATCCTTACTGCTGCTTCGATTGTGTGCGTACTGCTGCAATATTGTTAACGTGAGTCTTGTAAAACCTTCTTTTACGTTTACTCTCGTGTTAAAATCTGAATTCTTCTAGAGTTCCTGATCTTCTGGTGTCTGATCTGTATCACTACCATCGAATCCTCTTAGTCT
+
;<>=7;:66566<<><=<;////////995447;==?9>>8<9=@@>;>6/////64:59/..(/)/:;/444945.59999*9<8<///)/////)//:554.444:::4://///::2755.4.45/////994:/6615;:::;565979<<<<<*00/)/9)/)4:3438444.34444&45:54444&4:;;>/65//77///72779+7;9//)/5;;8==<<<>=9>7;;<?@C?>?>;>9999959>54499455555./-7--(--(---088877
@ATNG8:03735:01432
GATGGTAGCGCATATCAGCGCAGCCCAGAAGATCAGGAACTCTAGAAGAATTCAGATTTTTAACACGAGAGTAAACGTAAAAAGAAGGTTTTACAAGACTCACGTTAACAATATTGCAGCAGTACGCACACAATCGAAGCGCAGTAAGGATGGCTAGTGTAACTAGCAAGAATACCACGAAAGCAAGAAAAAAGAAGTACGCTATTAACTATTAACGTACCTGTCTCTTCCGAAACGAATGAGTACTGCGTCTCACTCTCGCCTACCATCGAATCCTCTTAGTCT
+
<=;<?B69;ABC;;;CCCDCCCDFF=CCC@DLDC@@=@>AABCFDC>??;?:=A@;;;;;*;=A;;:CCCCCCF?BBCBCCC5CCAEACDD9CBC@BCDBB@?@<393993:@@<@ABBCBBBDCCCCCCA@=@AAA<@@@AAAAD@DAD998;AAAAAAC>CB@@?@=?>;=:94::BAA;?:93:>>>>@'=848///99DKD;A;?@@B<B<>=CFF?BBBCCCC?A>ABA<A??=?BBBBBBAABBCCFEDDBAABCEACBB@BBC@@=::5:@@?CBBCA
@ATNG8:03736:01436
GATGGTAGGCACTGCGCACACATCCCAGAAGATCAGGAACTCTAGATGAATTCAGATTTTTAACACGAGAGTAAACGTAAAAAGAAGGTTTTACAAGACTCACGTTAACAATATTGCAGCAGTACGCACACAATCGAAGCGCAGTAAGGATGGCTAGTGTAACTAGCAAGAATACCACGAAAGCAAGAAAAAGAAGTACGCTATTAACTATTAACGTACCTGTCTCTTCCGAAACGAATGAGTACACATCGTCGTGTCGTGCTACCATCGAATCCTCTTAGTCT
+
?;=;;;<B?@;66CBCBCCCCCBBB>BCG@CCCCCC@C@BBBAAABBBB?C?CA?89999(:;AADCCCCCBBB>BBBCCCC5AB?C;AAA9A==:666=@>>>C>A>AE?AAA=??@ABCCCECCCCCCCC?BBBB>BBBBA@AB>B?A??=?BBBBAAC>AAAABB?BB?778=<=?@>6;;;8=>=>>/?B<@877AA@@@<A:>>AA<@<@ABBB?AAA@@AA>A?BBB>BCC>@@AAACCCAA@@@@BBBB@@A>>>BBB@B@AAC?CC<AAA<A;;;;
@ATNG8:03736:01444
GATGGTAGGCGACATACATACGCGCCAGAAGATCAGGAACTCTAGAAGAATTCAGATTTTTAACACGAGAGTAAACGTAAAAAGAAGGTTTTACAAGACTCACGTTAACAATATTGCAGCAGTACGCACACAATCGAAGCGCAGTAAGGATGGCTAGTGTAACTAGCAAGAATACCACGAAAGCAAGAAAAAGAAGTACGCTATTAACTATTAACGTACCTGTCTCTTCCGAAACGAATGAGTACTATGTAGAGCTCTATACTACCATCGAATCCTCTTAGTCT
+
@>@=9>BDACCBBC@<<<CDBBBCCAGEIGCCCBAA7;5;@@??BB@CC<?8894999=>0@?CCCCCCD@@@C@CCCFDFF3CC@C=@@@9@AC?BBBBBBBCC?C=CC@DBB598>>@ABCDFCCCCBBC?CCCC>@ABBBBBB?C?BCB?BBBBBECA>@BBBBB>BC?AA@;?A<<<5=:93:8888(/<6<///@@AAA<C;@@AA<A<??BCD@DCBBBBB;@=?AC>BBB@BBBBBBBCDAAAACBB@@AA=??>>::7:BDAA=AA<9:8;AB999
@ATNG8:03738:01445
GATGGTAGTGTCATATGAGAGTGTGTACTCATTCGTTTCGGAAGAGACAGGTACGTTAATAGTTAATAGCGTACTTCTTTTTCTTGCTTTCGTGGTATTCTTGCTAGTTACACTAGCCATCCTTACTGCGCTTCGATTGTGTGCGTACTGCTGCAATATTGTTAACGTGAGTCTTGTAAAACCTTCTTTTACGTTTACTCTCGTGTTAAAAATCTGAATTCTTCTAGAGTTCCTGATCTTCTGGACGACGCGCACTGACACTACCATCGAATCCTCTTAGTCT
+
449939:?BBB>??CCDCBCCBBBCB@@?CBD@CCCC>DE@D@BBCCCCC@BCCCE@C?BABBAD@BBBA@@AAA=@@BBB2AA?B?BA;@?AA>BBC?BB?<;;FCC@CCCCCBCCACDE?@?@BCBCCBB?BCCC@CCCCAAACCCBBACCCD@DBB?BD?B@BBCBBBBBBABBBCC;B=?=::9:*;@@AD>BBBCCCDBCC@CDDF5ECCCC@C@BC@CCCCCBC>@?@A@A@A=@?B?BCBBBBBBBB;;;DCCBCCJ?AABBD?BB@ACC@BCCBB
@ATNG8:03748:01469
GATGGTAGCAGACGTGACAGAGCGCCAGAAGATCAGGAACTCTAGAAGAATTCAGATTTTTAACACGAGAGTAAACGTAAAAAGAAGGTTTTACAAGACTCACGTTAACAATATTGCAGCAGTACGCACACAATCGAAGCGCAGTAATGATGGCTAGTGTAACTAGCAAGAATACCACGAAAGCAAGAAAAAGAAGTACGCTATTAACTATTAACGTACCTGTCTCTTCCGAAACGAATGAGTACGATGAGAGAGCTCTCTCTACCATCGAATCCTCTTAGTCT
+
>@;=?BBCBBBBCGCDCBBECDBBA@BCCACCC@?@?C?BBBBBBB?BB?C@A@A?????.?>??BCCDAAAAB:;::;;;;*;A>B5<<<*9@>8696=>==>C>B?BH?BBB=??AABCCDFCBBDCCCC?CBBB>?@@@>??C>BCB@@<?@?@@BCB>CAA===<AB===<088877)898488888(/<6:///<<AAA=A<BA@@:=:=ABBB?BA@@BBA=A=A@@:AAA>ABCCBBBBBA@@DB??B==<999<<<A<A?>=><A@<@;:7:>>@A
@ATNG8:03749:01463
GATGGTAGTGTCAGTGCGCGTCGTCCAGAAGATCAGGAACTCTAGAAGAATTCAGATTTTTAACACGAGAGTAAACGTAAAAAAGAAGGTTTTATCAAGACTCACGTTAACAATATTGCAGCAGTACGCACACAAATCGAAAGCGCAGTAAAGGATGGCTAGTGTAACTAGCAAGAATACCACGAAAAGCAAGAAAAAAGAAGTACGCTATTAACTATTAACGTACCTGTCTCTTCCGAAACGAATGAGTACACATCGTCGTGTCGTGCTACCATCGAATCCTCTTAGTCT
+
9;=:;@=@B@@<<>=A9554455:88;9;49>?>::29;@>>?=::600)0)0=?89888(33<==777;;>>>6759<@@@A)AC@C@CGG9996=9<@5449444.3-3:5:::-3333555/<=00/:<;::3=?999*7<<===877(45:<>:=<?===54/3999;;533,333,322222&222+222222#.84....778==6555:@D:>:=BCCC?BAAA@@@<?=>CD>CBB?BBBBACCCDCAA=>ABBBBBBBCBCBB?BBBBC?BB>AAA<ABA==
@ATNG8:03753:01449
GATGGTAGCGCACACATAGATACAGTACTCATTCGTTTCGGAAGAGACAGGTACGTTAATAGTTAATAGCGTACTTCTTTTTCTTGCTTTCGTGGTATTCTTGCTAGTTACACTAGCCATCCTTACTGCGCTTCGATTGTGTGCGTACTGCTGCAATATTGTTAACGTGAGTCTTGTAAAACCTTCTTCTTACGTTTACTCTCGTGTTAAAAATCTGAATTCTTCTAGAGTTCCTGATCTTCTGGTAGAGCGTGCATATATCTACCATCGAATCCTCTTAGTCT
+
;;99=;99:<@;;==66966?>B=BBBCB>>>6>ABC?CC@C@AAACB@A=@A@BA?B?CDBB@CACAAACCCCD?AACCE3BB?BABD>?:9926<<;@B7:;9DAB?CABBCCBB@CBB?B?CECCBCCC?BBCC>BAAA@@AABB:::C@@@<@00-0@<@<@ACBBCCCC?AB@A@7@@B@CCACD@BBAAA=ACCDDABABB@BCCC5BAAAA?A@CB?B@@@@@?;@=@@>@=<-00@<ABBBCDA@@BBBDGCCBBAA=@AAAA=AB?AAB?BBACC
@ATNG8:03756:01475
GATGGTAGAGTATCATGTGTATCTCCAGAAGATCAGGAACTCTAGATGAATTCAGATTTTTAACACGAGAGTAAACGTAAAAAGAAGGTTTTACAAGACTCACGTTAACAATATTGCAGCAGTACGCACACAATCGAAGCGCAGTAAGGATGGCTAGTGTAACTAGCAAGAATACCACGAAAGCAAGAAAAAGAAGTTACGCTATTAACTATTAACGTACCTGTCTCTTGCCGAAACGAATGAGTACTACTCTCAGAGACACACTACCATCGAATCCTCTTAGTCT
+
=9=96545<@BB@FDBBBABBA@@@+000)/67:497;=BDDBCA000@+0*0<>>?=@=+=6AACAA@CBBBB=AAAA@A@,;<4;=ABC8B@?<?C@@A000@7;7?A=AAA?A@ABC@AACCCCBBB@@=@AAA<@????@AC?B?B;;7;@BAAAAA?BAABCC?BB<::93:@::9,988088676(27366(.....88,2,255528169BBB>BAABGGG6;<<@?B6>:;4;=>>?ABBB???CBB@A@900@000=90//58827728897>D?@@
@ATNG8:03759:01441
GATGGTAGAGTACAGTGTAGTAGACCAGAAGATCAGGAACTCTAGAAGAATTCAGATTTTTAACACGAGAGTAAACGTAAAAAAGAAGGTTTTACAAGACTCACGTTAACAATATTGCAGCAGTACGCACACAATCGAAGCGCAGTAAGGATGGCTAGTGTAACTAGCAAGAATACCACGAAAGCAAGAAAAAAGAAGTACGCTATTAACTATTAACGTACCTGTCTCTTCCGAAACGAATGAGTACTGTATCTATGTGTGCGCTACCATCGAATCCCTCTTAGTCT
+
B696266<==<<=><655<<<<<<>256=8<;;59404-3<:333:6;;7;6:9977878'73966???@;;>C999:99999#5<9>@@@>2>@<8<B<BBBBBC=@=?A=ACB=??AACAABBBFBBBB@@<@A@@8::ACAABB>A?B;;6;??????@?BBBBAA<@>;99939>856(2223888999&7769///;;@>@<@566>>5;5;=BAB>@@CBBBB?B>BAA;@::4:@AABBCBBBBBBA988;;;;;;>>=@<@>>=>3-,,(,,,(,,::9
@ATNG8:03760:01432
GATGGTAGGCGACATACATACGCGCCAGAAGATCAGGAACTCTAGAAGAATTCAGATTTTTAACACGAGAGTAAACGTAAAAAGAAGGTTTTACAAGACTCACGTTAACAATATTGCAGCAGTACGCACACAATCGAAGCGCAGTAAGGATGGCTAGTGTAACTAGCAAGAATACCACGAAAGCAAGAAAAAGAAGTACGCTATTAACTATTAACGTACCTGTCTCTTCCGAAACGAATGAGTTCCTCTCAGACGCTCGTCCTACCATCGAATCCTCTTAGTCT
+
@<=>ACHG@C9;:CICCCCB9:9AA=ACFACCDE??>@@BCCBBBB>BB>@<@CCCCCCC1C@CCCCCCBBCCA9>>99999*9B<B=AAA9ABB@CBCBCAAAC?B?BB?AAB<@@@AABCCCDCCCBAAA?@A@@:?>@?@A@C@CBCBB@BCCCCCBB????BBB?BA:999399@@A9?<:788888(8@9@788===AA<A<AAAA<@:>=EBB@BCCBAAC8:89CD=BAC?BBBBB?C?A@AAACBA@>AAAAC;?65.5<<<@<>@<:;:=??@>>
@ATNG8:03764:01472
GATGGTAGTGCGTGAGAGAGAGACCCAGAAGATCAGGAACTCTAGAAGAATTCAGATTTTTAACACGAGAGTAAACGTAAAAAGAAGGTTTTACAAGACTCACGTTAACAATATTGCAGCAGTACGCACACAATCGAAGCGCAGTAAGGATGGCTAGTGTAACTAGCAAGAATACCACGAAAGCAAGAAAAAAGAAGTACGCTATTAACTATTAACGTACCTGTCTCTTCCGAAACGAATGAGTACGTGTGACGTACGTGAGCTACCATCGAATCCTCTTAGTCT
+
77::;@AABB@AACCCCDDBBBCCC=BBD?BACCCC@B?CBABCBB?BB?B?BB@?@AAA2@?BBABCAAAABF;=<;;;;;*;@>B5;;;*;CC?CBBBCDDCC?C@BB?BBC>BBA@ABCCCBCCCD???@BBBB?A@AAAB?>:@?A@@=@BCABCBB??>?CCC@CB=@>?39:9::,69:6888888%/838///;;A>>;><????=D=AADCC?BB@@?CC=?=?BB>BBB?BBBCAAABBBBBBCBAABBBB>>>DCD?BBDAB?BB@B@@<A>>:=
@ATNG8:03721:01517
GATGGTAGTATATCGCGTCGCTATCCAGAAGATCATGAACTCTAGAAGAATTCAGATTTTTAACACGAGAGTAAACGTAAAAAGAAGGTTTTACAAGACTCACGTTAACAATATTGCAGCAGTACGCACACAATCGAAGCGCAGTAAGGATGGCTAGTGTAACTAGCAAGAATACCACGAAAGCAAGAAAAAGAAGTACGCTATTAACTATTAACGTACCTGTCTCTTCCGAAACGAATGAGTACATAGATATACGTATAGCTACCATCGAATCCTCTTAGTCT
+
5<<>:>=BBBBA>>===?CCBCB@:5:;;5;<<<@955.559:;==7==0905<====@@1@=ACCCCCCCCCC;B@;;;;;(:<;;2555&5;;7=666@>D>B?B?BB@BBC@BBBBBBBBCBCCDFCCB@BBBB@BBCCCC@@9?;?::6;BBBBBBC@AAAABB>BB>ABD?BBBAA2999399999(9>:>889B@@@A<A=A>>>=A=A>CBA>ABBCBDDAE@AA@<@CC?BBBBBCCCCCAAACAABA@<>>AA>>>=>>>?E<@A<;;;=A@==>
@ATNG8:03724:01486
GATGGTAGAGTATCATGTGTATCTCCAGAAGATCAGGAACTCTAGAAGAATTCAGATTTTTAACACGAGAGTAAACGTAAAAAGAAGGTTTTACAAGACTCACGTTAACAATATTGCAGCAGTACGCACACAATCGAAGCGCAGTAAGGATGGCTAGTGTAACTAGCAAGAATACCACGAAAGCAAGAAAAAGAAGTACGCTATTAACTATTAACGTACCTGTCTCTTCCGAAACGAATGAGTACTACTCTCAGAGACACACTACCATCGAATCCTCTTAGTCT
+
<;<<=BBBBBBCC@B:;;@ACBCCC?A??=@@BC;:9:?BABBDCC@BC@EACBB::::9*:=CCCCBBBABDE>@?99999';>>B5:::.;@A>AA@CCA??>=@=@C?BBB799@@BBBBCCCCCBBBB@B@@@???@A@@@B?A?B::7:CAABBCC@BAA@@@?CC>@@?088888*8:<788888(5=6;576=>??@=@=>>>><A=AACCB?@@@BBCC=@=;;;0;BA=AAACCBBAABBDDDBABBBBBBA??::7:??>?8;;5;;;8>CCAA
@ATNG8:03725:01493
GATGGTAGAGAGAGCTCTCTCATCGTACTCATTCGTTTCGGAAGAGACAGGTACGTTAATAGTTAATAGCGTACTTCTTTTTCTTGCTTCGTGGTATTCTTGCTAGTTACACTAGCCATCCTTACTGCGCTTCGATTGTGTGCGTACTGCTGCAATATTGTTAACGTGAGTCTTGTAAAACCTTCTTTTTACGTTTACTCTCGTGTAAAATCTGAATTCTTCTAGAGTTCCTGATCTTCTGGATATGAGTTGACTCGTGCTACCCATTCGGAATCCCTCTTTAGTCTAATCACCCGACTTGCCCCATTAGAAGA
+
?:<<8=@CCECCCCBA@@CCCCDBBCBBBBHD?BBA@;@A9?<@@@@AAA?BCCBB?C>?>?>285888:==ABA9::777(8=7=8815@<@8?8937=15652662:>>@BBAA=;;;:>:=AA?@;;;;>A>>4:9<<::;>===>D@?>>:=;:4:<8<<??@@?@A;=7:////)/)/597777+79777),,,,**5332222&25577282550599<8889>:>>BB??<???;>>>>:;7617::::999:33394660--)-06;;4-//;199666<255577055572....&.22642022
@ATNG8:03726:01506
GATGGTAGCTATACGTATATCTATGTACTCATTCGTTTCGGAAGAGACAGGTACGTTAATAGTTAATAGCGTACTTCTTTTTCTTGCTTTCGTGGTATTCTTGCTAGTTACACTAGCCATCCTTACTGCGCTTCGATTGTGTGCGTACTGCTGCAATATTGTTAACGTGAGTCTTGTAAAACCTTCTTTTTACGTTTACTCTCGTGTTAAAAATCTGAATTCTTCTAGAGTTCCTGATCTTCTGGTCTACTACACTGTACTCTACCATGAATCCTCTTAGTCT
+
::<=;;;@B@=AAAB=>CBBBCDBBB@@AB@B=AAAA;AB<@>ACBDFBB?BB>>>:>=>BBB?B?BBCBBBCBB?ABCCC36638>BC:>A8748@A>AC<?>==>>;>>>>?BBA<===5838AA@???@=AAAA6;:@?>>>@@>=>A>>>>=;;;<@@:=:>??@>?>::4:8888)94:4:9999*9<333)--7---377><@GED/B;:;A<A<??<==>====<?<??;;6606<=9=@@@>=::;:66<9667==@:>>>A;<=977767777-
@ATNG8:03727:01515
GATGGTAGCGCATATCAGCGCAGCCCAGAAGATCAGGAACTCTAGAAGAATTCAGATTTTTAACACGAGAGTAAACGTAAAAAGAAGGTTTTACAAGACTCACGTTAACAATATTGCAGCAGTACGCACACAATCGAAGCGCAGTAAGGATAGCTAGTGTAACTAGCAAGAATACCACGAAAGCAAGAAAAAGAAGTACGCTATTAACTATTAACGTACCTGTCTCTTCCGAAACGAATGAGTACTGCGTCTCACTCTCGCCTACCATCGAATCCTCTTAGTCT
+
@@>>9>:9;@BCCBBB@@@CBBCCF?CDCAC@@AAA>@ACCCBCAB?@A9>;>ABBCJCC5C@CBCCDAAACEC>BA;;;;;*<B=@5;;;&9??8=CBBBCBBB?B?CC?CBB>BBBBCAABCCCDDCCCD@ABBD@BBBBBBBB?C@DCCBCCCCCCEC?BDAAAC?A@>@??;@A@AA=@?@=?>???.?A?BDBCCCCCDAC@BBBB?B?BCBAB?BAA@@@B<@<??@9?AB?ABAABBAAABBCBCCCCCDCBCB@CCC@CCBBB?BC?@@@<?ABBA
@ATNG8:03734:01483
GATGGTTGCTCGCTGATGATATCTCCAGAAGATCAGGAACTCTAGAAGAATTCAGATTTTTAACACGAGAGTAAACGTAAAAAGAAGGTTTTACAAGACTCGCGTTAACAATATTGCAGCAGTACGCACACAATCGAAGCGCAGTAAGGATGGCTAGTGTAACTAGCAAGAATACCACGAAAGCAAGAAAAAGAAGTACGCTATTAACTATTAACGTACCTGTCTCTTCCGAAACGAATGAGTACGAGAGAGCACACGTGTCTACCATCGAATCCTCTTAGTCT
+
A?@>=B<BBB==>>BCCDBAACCBB?BBC?BBBACA>A=??BBBBB@AA=@=??9:9CCC1B=BCBBBAAAC@E:;;@DDDD5BB>B=AAA7ABB>AA@@BBBBC@C@BD@CBB?BBCBBBBBCCCCCCCCC@C@@@>AAAA???>;@@C@@>@AA@ACCB?BBBBBB@BB?BBB>AAAAA;=;:4::::;+:>:>;;;AAAA@<@<AA@@<@;>@CAA?ACA@AAA=@>ACB>CCB@BBBBBBBBBBBCB>BBAA>>AAAA>;<8<A@AD<@@<@>>;>?>>>
@ATNG8:03742:01521
GATGGTAGTATCTGCACACTCTGTCCAGAAGATCAGGAACTCTAGAAGAATTCAGATTTTTAACACGAGAGTAAACGTAAAAAAGAAGGTTTTACAAGACTCACGTTAACAATATTGCAGCAGTACGCACACAATCGAAGCGCAGTAAGGATGGCTAGTGTAACTAGCAAGAATACCACGAAAAGCAAGAAAAAGAAGTACGCTATTAACTATTAACTTACCTGTCTCTTCCGAAACGAATGAGTACATAGATATACGTATAGCTACCATGAATCCTCTTAGTCT
+
BBA@=@?A@@955<565;97777//)/::37:///8)0)////;;<8<;7;6<;;;>?<?.?=AA?BBBBBBBA8?<;;;;;;#95;:<==>0;;;8;;655>?@@?A?BB?AAA@CA?@A@AACCCCCCCCE@BA@@<@???A???>B?BBB@AAABABBBACBAA9949@;?9829<8778*965155555'5909799=;;5617;@==>:>188:;;5;A===>@<@=ABA:?>>:888>>>>???>>::677///79<==>B:>955///)/66476///
@ATNG8:03744:01488
GATGGTAGCGCGACGAGCGTAGACCCAGAAGATCAGGAACTCTAGAAGAATTCAGATTTTTAACACGAGAGTAAACGTAAAAAGAAGGTTTACAAGACTCACGTTAACAATATTGCAGCAGTACGCACACAATCGAAGCGCAGTAAGGATGCTAGTGTAACTAGCAAGAATACCACGAAAGCAAGAAAAAGAAGTACGCTATTAACTATTAACGTACCTGTCTCTTCCGAAACGAATGAGTACGATGAGAGAGCTCTCTCTACCATCGAATCCTCTAGTCT
+
=>>>866@=566;;;9;;::::445(5==7<@@AAD?D>BBA===A;??07.3;;;<=><,<:7828;;;5222'59=>>>>0=@9?5:9,555.599944455046::-443-3?==BBBCBCCCBCBCC@C;::>??AABABA:@<@::4?===?@@=B=B:<@;==?BBA678<<<.579175777(771778:ADAAA=A167AA<=9;:000;>?>BB>>::68=A;@@@>BB@?@??989==@???>@A:;;;??AA=A888;56<76///88;<
@ATNG8:03745:01511
GATGGTAGAGTATCATGTGTATCTCCAGAAGATCAGGAACTCTAGAAGAATTCAGATTTTTAACACGAGAGTAAACGTAAAAAGAAGGTTTTACAAGACTCACGTTAACAATATTGCAGCAGTACGCACACAATCGAAGCGCAGTAAGGATGGCTAGTGTAACTAGCAAGAATACCACGAAAGCAAGAAAAAGAAGTACGCTATTAACTATTAACGTACCTGTCTCTTCCGAAACGAATGAGTACACATCGTCGTGTCGTGCTACCATCGAATCCTCTTAGTCT
+
99774999<<<<<;;;<<AABBBBC?BBB>A@@A@@=@@BBCCBBB@CC@C@CCCCCCCC5CACABBCBCCBBA;@B;;;;;*;@=@5;;;*:BA?BCAAAAA>><??BB@DBB?BBAABCDCCC::;CCDE?BBBB@C@@@?:::;C=A@@<@AAABBBB?AAACCC?BB>@>>399==B9;;::?@ABC/>>:;778;;;?B:>:>;;;:?:==CCC?BBBAAAB=@=@AA<BDD@CBBAABBBCCCCCCBBCCBBBAAABCC?BB???@DD?BBA=AA:::
@ATNG8:03747:01492
GATGGTAGGCGAGAGTGAGACGCAGTACTCATTCGTTTCGGAAGAGACAGGTACGTTAATGTTAATAGCGTACTTCTTTTTCTTGCTTTCGTGGTATTCTTGCTAGTTACACTAGCCATCCTTACTGCGCTTCGATTGTGTGCGTACTGCTGCAATATTGTTAACGTGAGTCTTGTAAAACCTTCTTTTTACGTTTACTCTCGTGTTAAAAATCTGAATTCTTCTAGAGTTCCTGATCTTCTGGTGAGATATGCATGATGCTACCATCGAATCCTCTTAGTCT
+
4:;==BBC?BBBBAAABCCBABBBABBAABBB@BCDD>CC?B?BBBCCCC>A@AAB>A>@?@=@=BBCCB@AAD>@@@@@/773799<5=BAA?BAA<>7279<@@><?????A@@:>>A8<8<<<>>==A;AAAA5;;?<====???A@;;;>:>?>;A>;A:>>@@@??>>9=<<<;3<=D<<7777*8:333*--7---966;5;;;;.;>?@@<@=??<?@@A<<<6949<>==?:==A<@@@@@@@@>>>?AA@@9;660699;;58>:>@A<AA>??
@ATNG8:03750:01527
GATGGTAGCTCTGCTCTGACTCTCGTACTCATTCGTTTCGGAAGAGACAGGTACGTTAATAGTTAATAGCGTACTTCTTTTTCTTGCTTTCGTGGTATTCTTGCTAGTTACACTAGCCATCCTTACTGCGCTTCGATTGTGTGCGTACTGCTGCAATATTGTTAACGTGAGTCTTGTAAAACCTTCTTTTTACGTTTACTCTCGTGTTAAAAATCTGAATTCTTCTAGAGTTCCTGATCTTCTGGTGAGATATGCATGATGCTACCATCGAATCCTCTTAGTCT
+
>;44055==@;<BBCCB<9;BAABCA@@@@0000@@>8=A@C?CBCCCCC@CBCBB@B@CBBC6;9:99;DBBBD@BBBBB2@C<AABD>CCFDAGGC>BB8;;;BAB?CBBBBBCCADDCAD@BBCC;;;D@DCCC?B;;;;;;ABBBCCBBBA?ABA=@A<?<??BCBDEHH@BBCDD:B?B?AACCC2CBA@@;AABBBBBBA@5;;;;*;AAAD@D@BB=@@BABBB?A?ADBCCC@B?A?ACBBBBBA@A@@AABBBBDC?BCC@?=@C=@@HACBBBD
@ATNG8:03752:01485
GATGGTAGCTCTGCTCTGACTCTCGTACTCATCGTTTCGGAAGAGACAGGTACGTTAATAGTTAATAGCGTACTTCTTTTTCTTGCTTTCGTGGTATTCTTGCTAGTTACACTAGCCATCCTTACTGCGCTTCGATTGTGTGCGTACTGCTGCAATATTGTTAACGTGAGTCTTGTAAAACCTTCTTTTTACGTTTACTCTCGTGTTAAAAATCTGAATTCTTCTAGAGTTCCTGATCTTCTGGTGTCTGATCTGTATCACTACCATCGAATCCTCTTAGTCT
+
>9;<<AAB@@@ECECCCCCCCBBBBBBCCBBBBBBB=BB?B?CCCCCCC@BDDCC?C?BBBB@D@BBBCCCCCC@CCCCC5CC@BBCC<BBAA?BCC?BB9::;CCCACCCCCBBB@DDD?B@CCCCABAC?CCBB?BBBBBAAADBBBC?@@B@C?>=?C@D?AABBBCCFDAC@@@@7>;A9::::9*:BBBB>CCCCCCBBBB@DDDD2DAABD@D@CC?BBBCCCC?B?BCCCCC>@>@<ACCCCBCCCCABBCCCBBDD@CBB@A>AA?ABA?BBBBB
@ATNG8:03753:01481
GATGGTAGGCGACATACATACGCGCCAGAAGATCAGGAACTCTAGAAGAATTCAGATTTTTAACACGAGAGTAAACGTAAAAAGAAGGTTTTACAAGACTCACGTTAACAATATTGCAGCAGTACGCACACAATCGAAGCGCAGTAAGGATGGCTAGTGTAACTAGCAAGAATACCACGAAAGCAAGAAAAAAGAAGTACGCTATTATCTATTAACGTACCTGTCTCTTCCGAAACGAATGAGTACTATGTAGAGCTCTATACTACCATCGAATCCTCTTAGTCT
+
4;997;<=?=;;<;;;>?>CCBBCC?CCDACA@@AA7;7;@BA@AA?AA=A=>?@BBBBB2C@DCCCFEEEBBB<ABBCIHF5BB>C5;;;-;BB?AAACCCB??;?;>>9?BB>BACBCBBBCCCCCCBBB@CCAA<??@?@BBB@B@CBB@BCBAACDB????AAA>BC>@<>8<<<<<5:9:;988888%/<7<///<;?BB=AAAA@@7;7;@@@B<@@@?>:72769990:=<8>>@BAAD:99AAAA@@@AAA?>=:::8=C>>::2996<<<9?@999
@ATNG8:03765:01512
GATGGTAGCTCGCTGATGATATCTCCAGAAGATCAGGAACTCTAGAAGAATTCAGATTTTTAACACGAGAGTAAACGTAAAAAGAAGGTTTTACAAGACTCACGTTAACAATATTGCAGCAGTACGCACACAATCGAAGCGCAGTAAGTATGGCTAGTGTAACTAGCAAGAATACCACGAAAGCAAGAAAAAGAAGTACGCTATTAACTATTAACGTACCTGTCTCTTCCGAAACGAATGAGTACTGTATCTATGTGTGCGCTACCATCGAATCCTCTTAGTCT
+
//::7@@?==@=<<<=>>666;;;>:>==055=9959>9=BB884:4887B>?A@@BBBB3B?CCCCCEDB978-8:@AAAA2BB>C5;<;.;CC@AA@@??@CC?B>@@>@@B@CCABBDBCDGAAACCCC?BBCC@?::;AAAB?BBB;;6;AA@ABBC?@?@CCB?BC=???499===5:::788888(5=;A;==?@?@@<><>>>>=C=@?BCC@CBBBACA<?<?@A;AAB?C???B???EDFDBAAAAA>===<;>;;5;>===<@@=>>=<@BA:;
@ATNG8:03723:01555
GATGGTAGCGCATATCAGCTCAGCCCAGAAGATCAGGAACTCTAGAAGAATTCAGATTTTTTAACACGAGAGTAAACGTAAAAAAGAAGGTTTTACAAGACTCACGTTAACAATATTGCAGCAGTACGCACACAATCGAAGCGCAGTAAGGATGGCTAGTGTAACTAGCAAGAATACCACTAAAGCAAGAAAAAGAAGTACGCTATTAACTATTAACGTACCTGTCTCTTCCGAAACGAATGAGTACTGCGTCTCACTCTCGCCTACCATCGAATCCTCTTAGTCT
+
////)/99556<;;=;;;;;>>=>>7;;>6666;<<8=7:;;;9996:9)/)/////////#57<;;;;;=<<<:1=4555555#5<8<8=@@2==@:===DC@?;9196<;6;8;1333:@?@@BBDCBAAAB?;;;B=@@@BBCDC?C@@00+00099:9<7;<=>?><?;9>>>,00000)/6;6;@@AB+B>9>;888>@@B<A;>88818187BAA?BBBBB@@>@?CBB=B::49:9@AAA@@@>AAACABCB;;;@<@@A=???8717=6==?:@?>00
@ATNG8:03725:01568
GATGGTAGCACGAGTCACTCATATCCAGAAGATCAGGAACTCTAGAAGAATTCAGATTTTTTAACACGAGAGTAAACGTAAAAAGAAGGTTTTACAAGACTCACGTTAACAATATTGCAGCAGTACGCACACAATCGAAGCGCAGCAAGGATGGCTAGTGTAACTAGCAAGAATACCACGAAAGCAAGAAAAAGAAGTACGCTATTAACTATTAACGTACCTGTCTCTTCCGAAACGAATGAGTACGTGTGCGACGTGTCTCCTACCATCGAATCCTCTTAGTCT
+
@:==8;;;;;====>>===>CA=>>9=5916=??>B=A:>>:99@C?AB>B<=??999999#74=?BBB@@?889,99;4444$5=8=9>>>1<;=8@@AA@AAAA=@=;;5:@@8???ABBCDICCBBA@@B@BCCC@BAA@???@<@>???>AACCBCBB>??DAAB?AA>@::37<777(3337>>>>=+77,3733377?A<@>@BBB?B?BAAAC@CDCAABB?B>A>D:>9979??ABB?::99866:996?B=>><@?A<9:;;;5;@;>==8=;;;?
@ATNG8:03733:01539
GATGGTAGCTATACGTATATCTATGTACTCATTCGTTTCGGAAGAGACAGGTACGTTAATAGTTAATAGCGTACTTCTTTTTCTTGCTTCGTGGTATTCTTGCTAGTTACACTAGCCATCCTTACCGCGCTTCGATTGTGTGCGTACTGCTGCAATATTGTTAACGTGAGTCTTGTAAAACCTTCTTTTTACGTTTACTCTCGTGTTAAAAATCTGAATTCTTCTAGAGTTCCTGATCTTCTGGACGACGCGCACTTGACACTACCATCGAATCCCTCTTTAGTCTT
+
44459==BBCCBBAAA;>>BABB@659<<@;;9:AAB;;;497>A@A?AA;@A:9:=B9@@??8>>@@@C><=<A6<B>?B+==5:75-2333,38<6:?9>?97:>9;9777;:<379<3919>5898>>:?BBB<?888;;AB?=>>@@@<<6;<;,//9=3:8CBA>>==9===>>,:5:8>AAAA/AA99903,,,,,,,,228999(333994969949999;55/305///55/38=;<;;::<=??>=<9<8:83333-366584:AA3<999-79778.
@ATNG8:03739:01542
GATGGTAGTATATCGCGTCGCTATCCAGAAGATCAGGAACTCTAGAAGAATTCAGATTTTTAACACGAGAGTAAACGTAAAAAGAAGGTTTTACAAGACTCACGTTAACAATATTGCAGCAGTACGCACACAATCGAAGCGCAGTAAGGATGGCTAGTGTAACTAGCAAGAATACCACGAAAGCAAGAAAAAGAAGTACGCTATTAACTATTAACGTACCTGTCTCTTCCGAAACGAATGAGTACTGTGACGTACGTGAGCTACCATCGAATCCTCTTAGTCT
+
:===?C=BCCCCCBBABBBDCEDBA=;;925@<5556;49<<666=:<>9A??>888BAB3B>AADBCAACCCF=@@ABDDE5DC?A5;;;.<CCADCBBCEDCC?A>@@=ABA>BBABBCCCECCCBBBBD@CAAB?BAAABA><:@=A@@=@C@?@FCC?ABBBBB?CC?BBC>AAA@>8<8818>AAA/@@<?888A@@?>;><>AAA:>:<@AAA>AAABBBB?C?AAA<ABB?AABBCCBBB@@@BBBBB>:;@@@>=>=A??@?=>><;;:<A>==>
@ATNG8:03745:01540
GATGGTTGTCTCTAGATAGTCTATAGTACTCATTCGTTTCGGAAGAGACAGGTACGTTAATAGTTAATAGCGTACTTCTTTTCTTGTCTTTCTGTGGTATTCTTGCTAGTTACACTAGCCATCCTTACTGCGCTTCGATTGTGTGCGTACTGCTGCAATATTGTTAACGTGAGTCTTGTAAAACCTTCTTTTACGTTTACTTTCGTGTTAAAAATCTGAATTCTTCTAGAGTTCCTGATCTTCTGGGATGTGTGCGCAGTGCCTACCATCGAATCCTCTTAGTCT
+
7://)/)/6680//9///::9;<;::>AA@98943555)59.5.599;;:;.4<4;:498849C?C@CC@555<88299;:.;=453;>A5?888@:??@=BB<===;;AACCCCCCCC@CCC@C@CCCCCCCC?BBDB?CBBBBBBAA@BBBBBBC@CCC?BB?B?ACBBBCDBB>A;;;;.;5;>;<;;6;BCBH=CCDE?GCCDC?BBBB2BABBDAD@BB@AACBBBB?C?BAACCC?B:::6:@AABBBBCBCCBCC@CCC@BBBCC?CC?????BC@A@
@ATNG8:03747:01541
GATGGTAGCGCATATCAGCGCAGCCCAGAAGATCAGGAACTCTAGAAGAATTCAGATTTTTTAACACGAGAGTAAACGTAAAAAGAAGGTTTTACAAGACTCACGTTAACAATATTGCAGCGGTACGCACACAATCGAAGCGCAGTAAGGATGGCTAGCGTAACTAGCAAGAATACCACGAAAGCAAGAAAAAGAAGTACGCTATTAACTATTAACGTACCTGTCTCTTCCGAAACGATGAGTACGAGAGTCAGAGCAGAGCTACCATCGAATCCTCTTAGTCT
+
>///5/////99555;555>55555)5999?@;:99)/)/7:6:<;7:;281734455555#5.69CCCB?000>3000/777'7<6<8>??06669<<AA;::::?A?AB;>7713337::7<::;@>@999ACCBC@@@ABCCAB?A>@?>4<<>897898<8833317;,33338///81///(/8888)995::;@BBAB@<@<::9>9=9?>>AB?A?>?865.607==677778899:9888:555237><=>::;=;;5:>=>;6//)/66)/.689
@ATNG8:03748:01566
GATGGTAGGCGAGAGTGAGACGCAGTACTCATTCGTTTCGGAAGAGACAGGTACGTTAATAGTTAATAGCGTACTTCTTTTTCTTGCTTTCGTGGTATTCTTGCTAGTTACGCTAGCCATCCTTACTGCGCTTCGATTGTGTGCGTACTGCTGCAATATTGTTAACGTGAGTCTTGTAAAACCTTCTTTTTACGTTTACTCTCGTGTTAAAAATCTGAATTCTTCTAGAGTTCCTGATCTTCTGGTGAGATATGCCATGATGCTACCATCGAATCCTCTTAGTCT
+
4:995;<??ABBB666===@<<665=@BBBBC?@@?B:AB<?=??@CDBB>ACAAA>A>BCCC?C<AACCBBBBA<AAAAA.<=7<888*5?<>9??A>?C=???@8617:AAABAA=AAA7:7:>><==>A;AAA?8>>A>==@@>=>EB;::?8<==:==:==A@@@@AA??<?@@BB5@<@<><>>>.>@8880789///;9;><AAAA/AA?AA=D:>><??@?@??<A<AA<<<A;@@D<>;;=9998//-/;;;;///88388<??;??:>>@<@@???
@ATNG8:03749:01548
GATGGTAGCACGAGTCACTCATATCCAGAAGATCAGGAACTCTAGAAGAATTCAGATTTTTAACACGAGAGTAAACGTAAAAAGAAGGTTTTACAAGACTCACGTTAACAATATTGCAGCAGTACGCACACAATCGAAGCGCAGTAAGGATGGCTAGTGTAACTAGCAAGAATACCACGAAAGCAAGAAAAAGAAGTACGCTATTAACTATTAACGTACCTGTCTCTTCCGAAACGAATGAGTACGCGATGAGAGAGCTCTCTCTACCATCGAATCCTCTTAGTCT
+
99:<<ABCCC@B<CCCBBBGBCBCEADCC@BBCB;;9;?CDDBAAD@CCACA???ABDDD2C>AACCCCBBBBA:@@AAAAA0@@>B4;;;*:<<9>===@CEBB@B?AA?A@A=AABBCBBECDCCBDBBB?BCCC>AAA?????8?<A??<@CBBACCC?AAAAAA?AC>BBB9>>899+899188888(8=:?878AAE==:=;@@BD9>:<?@?@=@BAABBA?C?C??;ACC>BBBBBBBBA@@BBBCBBBBBAA@BBBBBB?BAABC@BB>885;?@=88
@ATNG8:03750:01538
GATGGTAGCGAGCGAGTGTGTATACCAGAAGATCAGGAACTCTAGAAGAATTCAGATTTTTAACACGAGAGTAAACGTAAAAAGAAGGTTTTACAAGACTCACGTTAACAATATTGCAGCAGTACGCACACAATCGAAGCGCAGTAAGGATGGCTAGTGTAACTAGCAAGAATACCACGAAAGCAAGAAAAAGAAGTACGCTATTAACTATTAACGTACCTGTCTCTTCCGAAACGAATGAGTACGATGAGATCTCGTGTGCTACCATCGAATCCTCTTAGTCT
+
4::<<@?BDCBAA@CBCCCDCCBBB@BBB?CCCCAA>@>ABBAABB>BB>B>@@BABCCC5C@CCBBBCCCCCE?BB;;;;;*;C>F5;;;6;ED?BBCBCBBAA?A>BB?CCC;>>CCCBBBBCCCCCCCC@ABAC?B???BAAB?BAC@@?ACCCCBBD@AAABAA>BB>==<;>?<;;3=<=9=====.:<7<///:;>?@:=:=@@@<@;?ACCB?DBBBBBB<@<@A@<ABB?BBBCBBBBBBBBBBB@@A;;99>>>>><@@@@@:;;5;;::@D???
@ATNG8:03751:01565
GATGGTAGGCGACATACATACGCGCCAGAAGATCAGGAACTCTAGAAGAATTCAGATTTTTAACACGTGAGTTAAACGTAAAAAGAAGGTTTTACAAGACTCACGTTAACAATATTGCAGCAGTACGCACACAATCGAAGCGCAGTAAGGATGGCTAGTGTAACTAGCAAGAATACCACGAAAGCAAGAAAAAGAAGTACGCTATTAACTATTAACGTACCTGTCTCTTCCGAAACGAATGAGTACGTGTGCGACGTGTCTCCTACCATCGAATCCTCTTAGTCT
+
45:<7<AA?B;66666?@<ACCCBB?DBB@EB@@<;+0*/8::::;49968437696>DD1B>AC@====//)/;17/0/EE=+=>7:.555&59;3444448833047<<7;88.37;;>??@BC;;<EAAAACBBB;<;CCCCCD?C?BAA<@@;;;AAA=??CCCB?AB<????BAAAA8=9920////(./(/...9:66;6808=<<;>;==B@@=ABB@@@B?C>AAB=CAA=@AAAABC???9::?@AA:;<BAA<@@@<>>B@A:>>=;;;<@@A>>
@ATNG8:03756:01551
GATGGTAGCATCATGCATATCTCACCAGAAGATCAGGAACTCTAGAGGAATTCAGATTTTTAACACGAGAGTAATCGTAAAAAGAAGGTTTTACAAGACTCACGTTAACAATATTGCAGCAGTACGCACACAATCGAAGCGCAGTAATGATGGCTAGTGTAACTAGCAAGAATACCACGAAAGCAAGAAAAAAGAAGTACGCTATTAACTATTAACGTACCTGTCTCTTCCGAAACGAATGAGTACTATGTAGAGCTCTATACTACCATCGAATCCTCTTAGTCT
+
9<==:CCCBBBAA:66<@A?@A<AB?BBB?BBBBBA9C?==8888:@?B@C?CA983877'72557BCD@A>>177955222$25.5+222&266.5569<>>AA<A<CC:==C7;;>>BCBBCCFDCCBBB@CBCB?AABBAA?A?BBBB@=??799AAD@BBBB>>8>?5898:>=888*555+555555$/90./..99;;:5=5999:<A>>>CCB?BCCA@@D@D?CBB<BBB>@?BBBCACCCCBABBBB>>>B@><>::7:ABBA<AA<>>=<>BBBB
@ATNG8:03760:01566
GATGGTAGTGTCAGTGCGCGTCGTCCAGAAGATCAGGAACTCTAGAAGAATTCAGATTTTTAACACGAGAGTAAACGTAAAAAGAAGGTTTTACAAGACTCACGTTAACAATATTGCAGCAGTACGCACACAATCGAAGCGCAGTAAGGATGGCTAGTGTAACTAGCAAGAATACCACGAAAGCAAGAAAAAGAAGTACGCTATTAACTATTAACGTACCTGTCTCTTCCGAAACGAATGAGTACGAGAGAGCACACGTGTCTACCATCGAATCCTCTTAGTCT
+
////4::9;;=>>>666;544599:5:;=8;9>9446:.45<<;;;88848/77BCCCAA3C?C9:9ADB?>@?8<7>====.99<C.999*9=96;>>==@@:>2:48<8<=@499??B@AAA@@@A;;;B?B;::;:::??A@A?G=@@@5:9<;<=>>8<>>9905:=9000*00/87)565-5::88*..(....35<<=280558848-//=<<6<990--8)-+-;;28==0/77BB<==BB>>>=@A?=65589;<//*///696;;599><ABAA>
@ATNG8:03763:01570
GATGGTAGCGCATATCAGCGCAGCCCAGAAGATCAGGAACTCTAGAAGAATTCAGATTTTTAACACGAGAGTAAACGTAAAAAGAAGGTTTTACAAGACTCACGTTAACAATATTGCAGCAGTACGCACACAATCGAAGCGCAGTAAGGATGGCTAGTGTAACTAGCAAGAATACCACGAAAGCAAGAAAAAAGAAGTACGCTATTAACTATTAACGTACCTGTCTCTTCCGAAACGAATGAGTACTGCGTCTCACTCTCGCCTACCATCGAATCCTCTTAGTCT
+
;4<=5;>:;;A;<<<=ABBBDGCCC?BCCADCBBBB>@>@DBBBBB>AA>A=@@B;;;;;*;=ABCDGGCCBCC=A@;;:::*;B?CBDDD;BCC@AA@BBBAAA>A=AE?BBB?BBBBB@@@CC;;;EAAAABBBB@@ABCAAAB@CAD;;;;CCBBCCC@BBBAAA?BD?BBB?BAADB;???;======&=@=@869@A?@@:>;>B@@<@=>=BBB?BCCDCBG>A;<<@3<00,0;;;?>BBBBBBCBECBBCCCCC@BBD@BB@@@>AA?BBB@CDBBB
@ATNG8:03765:01569
GATGGTAGGACGAGCGTCTGAGAGGTACTCATCGTTTCGGAAGAGACAGGTACGTTAATAGTTAATAGCGTACTTCTTTTTCTTGCTTTCGTGGTATTCTTGCTAGTTACACTAGCCATCCTTACTGCGCTTCGATTGTGTGCGTACTGCTGCAATATTGTTAACGTGAGTCTTGTAAAACCTTCTTTTACGTTTACTCTCGTGTTAAAAATCTGAATTCTTCTAGAGTTCCTGATCTTCTGGTGTCTGATCTGTATCACTACCATCGAATCCTCTTAGTCT
+
@@CD@BBD?CCABBBBBBBCCBBB@CCCCEDDDBBB<??>?@CCDCCCG@EBBBC?C@CCCC?C@CCCCBBCCD@>?>?>0>A<@ACC=BBBB?CBB>BC<@@@CCC@CDDCCCBB?DCC?B?CDCBABBB?BBCC>A@CCCCBBCBBBCAAAB?CBB>AA=A?BBCBBCBBA=?:9::-:;@;::::-;BABB>ABJCCCCCCD@CCCC5CCCCC@D@CC?CCCCCBB=B@ABBCBB>BBC@BBBBBBDCCCCCCICCBCBB?BCCBB?CC?@?@@CC?==
@ATNG8:03720:01616
GATGGTAGCGAGCGAGTGTGTATACCAGAAGATCAGGAACTCTAGAAGAATTCAGATTTTTAACACGAGAGTAAACGTAAAAAGAAGGTTTTACAAGACTCACGTTAACAATATTGCAGCAGTACGCACACAATCGAAGCGCAGTAAGGATGGCTAGTGTAACTAGCAAGAATACCACGAAAGCAAGAAAAAGAAGTACGCTATTAACTATTAACGTACCTGTCTCTTCCGAAACGAATGAGTACTGCGTCTCACTCTCGCCTACCATCGAATCCTCTTAGTCT
+
77;;;==ABCD;99AA>@BBBBBBC?BBC@CABBCD=?=?BAAAAB;??:?;::999@@@1B@CGCBBB@;;9@9?:<<:::(;<7<9>>>2?>@:===@@AAAA?A>AA?ABA489AABABBHG;;;ICBB@AAAB?A@CCCFAA>BADCC@DAAABAAA@BBBCCC@CC?>@>?B@BAA499=999999(0716///<<@ED;?;@AAA=A===BBB?BCBAAAA<@<@AC<AAA>AABCCBBBFBBBBBDCCCCCBDD@CCC@CBBBB@BB@BBA@BCCA@
@ATNG8:03722:01601
GATGGTAGTATATCGCGTCGCTATCCAGAAGATCAGGAACTCTAGAAGAATTCAGATTTTTAACACGAGAGTAAACGTAAAAAGAAGGTTTTACAAGACTCACGTTAACAATATTGCAGCAGTACGCACACAATCGAAGCGCAGTAAGGATGGCTAGTGTAACTAGCAAGAATACCACGAAAGCAAGAAAAAGAAGTACGCTATTAACTATTAACGTACCTGTCTCTTCCGAAACGAATGAGTACACACTCTCATATGACACTACCATCGAATCCTCTTAGTCT
+
44::5566====B;9;@@;;:9:::5::=5;;;;;<9>8==?;6667::8<9<<555===+=:=>>:;:888;<5739?<?<+@?=B4;;;&9AA=CCBCBDDB@=A<@@=?AA6::?@A;:;BC;;;@A@@@;;;@;?=??@@@@>B?BBB>AA@????@=BBBAAA?BB????:?>;;;+///(.././$--(....5569A3=4988<<@<@ACCC@CBBBBAD=?9;:D;A??<???B???B???AA=>>@A;@?@=@=00,/==>A><<7<;;579:0/
@ATNG8:03724:01619
GATGGTAGCACGAGTCACTCATATCCAGAAGATCAGGAACTCTAGAAGAATTCAGATTTTTAACACGAGAGTAAACGTAAAAAGAAGGTTTTACAAGACTCACGTTAACAATATTGCAGCAGTACGCACACAATCGAAGCGCAGTAAGGATGGCTAGTGTAACTAGCAAGAATACCACGAAAAGCAAGAAAAAGAAGTACGCTATTAACTATTAACGTACCTGTCTCTTCCGAAACGAATGAGTACGTGTGCGACGTGTCTCCTACCATCGAATCCTCTTAGTCT
+
::4405:<>BB=@CCCA==CB@@<>:>BC?AABA;;6;;@@@@@?E@CD@C?9:9>>AAB1B?BBBBCCAB???:?ABDEDF2BB@C=BAA9CEFACBBBCCCCC?C?BC@CBB@???ABBBCCFCCCBBBC=A@@@=@A@@ABA@=A>A;;8;BBCBBCD@???AAA=994:A@;@=8777*666088888(/:58///==AAA<A;>>AA<A=AACCC@CBBBBBB@B@CCC>BBB?BBBCBBA@999:98=>>@??@@@=DAA<A===B=@@<887<A@@::
@ATNG8:03725:01618
GATGGTAGAGTATCATGTGTATCTCCAGAATATCAGGAACTCTAGAAGAATTCAGATTTTTAACACGTGAGTAAACGTAAAAAGAAGGTTTTACAAGACTCACGTTAACAATATTGCAGCAGTACGCACACAATCGAAGCGCAGTAAGGATGGCTAGTGTAACTAGCAAGAATACCACGAAAGCAAGAAAAAGAAGTACGCTATTAACTATTAACGTACCTGTCTCTTCCGAAACGATTGAGTACACATCGTCGTGTCGTGCTACCATCGAATCCTCTTAGTCT
+
9;;;;;;=BB:69;?;@99;BBCCCADBB?BBBBAB>A?CBCBBCCABB@C@;;;BBBBB2C?CCBA@@BBDBB;@A;;;;;*;@=>5944&4:<7>====BBBB>A<?A<??@8??A?@@CCCCCCCCCCC?BBBB@ABBA@A@A=A?B;;:;CDCBBCC?BBBBBB?BB@CCC5:9999+:=:4:::;;+:@9>889>?@@@<@<@>>>5;5;;A@B?BBAA@DC@B?ABE>D::9@BBBBCCBBAAACBBBBBAAA@@@?BB?CBBBB@CB@BBB?BBBCC
@ATNG8:03727:01629
GATGGTAGCGAGCGAGTGTGTATACCAGAAGATCAGGAACTCTAGAAGAATTCAGATTTTTAACACGAGAGTAAACGTAAAAAGAAGGTTTTACAAGACTCACGTTAACAATATTGCAGCAGTACGCACACAATCGAAGCGCAGTAAGGATGGCTAGTGTAACTAGCAGGAATACCACGAAGGCAAGAAAAAGAAGTACGCTATTAACTATTAACGTACCTGTCTCTTCCGAAACGAATGAGTACAGAGAGTACGATATGTCTACCATCGAATCCTCTTAGTCT
+
7:79;>:@:59;:;<<<><AACCBB?A?@<::<:990834<<;==B?BC:?<??:;;>>?1C@CCBBBBB@@@@9@>>99;9(997<2555&5;;8<===><<@@>@=@A=@A@49:?>@@A@CCDCCCCDD?CBAA<????>@@A9A=@;;6;C@@ADDC@CBBBBBB@B=>>><>>AA3939@<>@AAA3AA;?888=====:=<@@AA<A=AACA@=@BABBBB@D?@@@9@@@;@@@?BBCBBBBBBBBBBBBBA@B=88A<>===A<AB=>>><@A=>>
@ATNG8:03729:01593
GATGGTAGCACACGAGATCTCATCGTACTCATTCGTTTCGGAAGAGACAGGTACGTTAATAGTTAATAGCGTACTTCTTTTTCTTGCTTTCGTGGTATTCTTGCTAGTTACACTAGCCATCCTTACTGCGCTTCGATTGTGTGCGTACTGCTGCAATATTGTTAACGTGAGTCTTGTAAAACCTTCTTTTTACGTTTACTCTCGTGTAAAATCTGAATTCTTTCTAGAGTTCCTGATCTTCTGGTCTACGCTCGTCGCGCTACCATCGAATCCTCTTAGTTCT
+
::=>:>===;;666<>>DBBBCCCA==>>>CB@BBDC>AB>B>BBBBB@?<@A:7:9?<?BCC@C?@AABBCAA@?99989$8<49@;=358==5<A?=??37:8<<=9===<====8=?@;?:>>=888;:<AB@?<?AA>=??;<;@@DA7761///6;;6<6@@?<<==::,///;=.;6<1;;@A@/?>:::.666//.77-/---'--//6260777.7=<==;=7=-//636;166:7===???@@@A@;;;B@@@A<>>>=B8==:9:<9<33-37
@ATNG8:03732:01582
GATGGTAGTGCGTGAGAGAGAGACCCAGAAGATCAGAACTCTAGAAGAATTCAGATTTTTAACATCGAGAGTAAACGTAAAAAAGAGGTTTTACAAGACTCACGTTAACAATATTGCAGCAGTACGCACACAATCGAAGCGCAGTAAGGATGGCTAGTGTAACTAGCAAGAATACCACGAAAGCAAGAAAAAGAAGTACGCTATTAACTATTAACGTACCTGTCTCTTCCGAAACGAATGAGTACATAGATATACGTATAGCTACCATCGAATCCTCTTAGTCT
+
:<<<;@?A;96=>>CCCCCDDB@@@4?BB=BBA@;989=@@??>B@BB@C@999?8>=?+;7<B:=@9744==9.55333333#3893899-9996:ADAAAA>>;><AA=<<<;@@@ACCCBBBCCCAAAC?BBBB=AAB@@@@B?B?BBB>BBBCBBBA?@@@A@A?BB>==>9999;:1<::488888+/<7>///<<@EC;>;@BAA9=:>BCCB?BCCBBBB<?=@@?8AAA?BBBACCCCACAAAA???AAB@??687@<@AAAA<AA;8889>?888
@ATNG8:03732:01622
GATGGTAGAGAGACTGTAGCGCACCCAGAAGATCAGGAATCTAGAAGAATTCAGATTTTTAACACGAGAGTAAACGTAAAAAGAAGGTTTTAACAAGACTCACGTTAACAATATTGCAGCAGTACGCACACAATCGAAGCGCAGTAAGGATGGCTAGTGTAACTAGCAAGAATACCACGAAGCAAGAAAAAGAAGTAACGCTATTAACTATTAACGTACCTGTCTCTTCCGAATCGAATGAGTACGATGAGAGAGCTCTCTCTACCATCGAATCCTCTTAGTCT
+
EA;;05::A=BBCGBA@BBC@@@@@;@BC@D:;;??<?>BA@B@@=@@=@<>?997<<<):4998///;::7919777878(55/3.333&.(.30535588666/7179166928:=>>BBB??>>>===><>@?D5899676//+/4:7;6;;;;??@?=A@====5::199:49988168705=:;</9:3::;4;??>>>3918=;;5;8====@=@?;76<<+/,/<7<<>?:888<675::>565=>=<<9<999>>>?=BBC@@<??=?@?=AB>>=
@ATNG8:03738:01593
GATGGTAGCGGAGCGAGTGTGTATACCAGAAGATCAGGAACTCTAGAAGAATTCAGATTTTTAACACGAGAGTAAACGTAAAAAGAAGGTTTTACAAGACTCACGTTAACAATATTGCAGCAGTACGCACACAATCGAAGCGCAGTAAGGATGGCTAGTGTAACTAGCAAGAATACCACGAAGCAAGAAAAAGAAGTACGCTATTAACTATTAACGTACCTGTCTCTTCCGAAACGAATGAGTACGTGAGATCTCGTGTGCCTACCATCGAATCCTCTTAGTCT
+
8---(,,,--(/9//4;9;:<;?>;949998<;;;>?:>9<::::88466(/(/6745555$56;;<666><<<>4666<@@@+>>9>:=GG2===?CCCBA@AA?9?8=?897767738>>@AAABBA@@;;2:;:9299>?@@@@<A5;;;5;A:4955>8:9:::948;4377/7;37/38739;;;;)7;15225=778:;?;:;:=;A:::ABB?BDBBBBB>=:000,000*0///;;96///99:;;3779/..(..64;=:854885//.35;;B<
@ATNG8:03738:01596
GATGGTAGCACACGAGATCTCATCGTACTCATTCGTTTCGGTAGAGACAGGTACGTTAATAGTTAATAGCGTACTTCTTTTTCTTGCTTTCGTGGTATTCTTGCTAGTTACACTAGCCATCCTTACTGCGCTTCGATTGTGTGCGTACTGCTGCAATATTGTTAACGTGAGTCTTGTAAAACCTTCTTTTTACGTTTACTCTCGTGTTAAAATCTGAATTCTTCTAGAGTTCCTGATCTTCTGGGTGCGCTACAGTCTCTCTACCATCGAATCCTCTTAGTCT
+
99;;>A==CBBBEB>;;@BBDBBBCBBBBBAA=@ABA9A@=@@AAABCCC@CC????C>BADD8C>?@BBBB;::5>::::)55/58>>7>CCC<??=9==,0//78849<<<??@B<@?A<A=???>>=@@<?>@@6;;;=;;:====??<==>387?<;;7;=AA??>?>;;7::ABB5C<?:89888(8>7770797///776>1888)5888=2:6:B;BB@@>==8=8==>???8===>7::;@@<<99666<;8=9:<6666==466-67<7<<<?A
@ATNG8:03738:01599
GATGGTAGTGTCAGTGCGCGTCGTCCAGAAGATCAGGAACTCTAGAAGAATTCAGATTTTTAACACGAGAGTAAACGTAAAAAGAAGGTTTTACAAGACTCACGTTAACAATATTGCAGCAGTACGCACACAATCGAAGCGCAGTAAGGATGGCTAGTGTAACTAGCAAGAATACCACGAAAGCAAGAAAAAGAAGTACGCTATTAACTATTAACGTACCTGTCTCTTCCGAAACGAATGAGTACACATCGTCGTGTCGTGCTACCATCGAATCCTCTTAGTCT
+
98;;7<<<0//9<779<595;;<;:45<<;<AAAAA?B?A@A?=8837=3=6444;===>+858?>???>@;;;3;>@@DCC1AB@D@CCC7<9949A=A999?@8:600*0;;*/0::@BBCCB;;;;:;A=AAAB?A??@AADB9<8<00*0:<<@?BD<@?@777;>>9<;;5;8737)577.7::::.55/5///668:<392:<<94;9>>CCC@CCBBA@A>A?AAA=D::9:CA@ABA???@@@A@??ABCB978BCC>B>>>A9>>?>>>?;>?AA
@ATNG8:03739:01585
GGATGGTAGGCGAGAGTGAGACGCAGTACTCATTCGTTTCGGAAGAGACAGGTACGTTAATAGTTAATAGCGTACTTCTTTTTCTTGCTTTCGTGGTATTCTTGCTAGTTACACTAGCTATCCTTACTGCGCTTCGATTGTGTGCGTACTGCTGCAATATTGTTAACGTGAGTCTTGTAAAACCTTCTTTTTACGTTTACTCTCGTGTTAAAAATCTGAATTCTTCTAGAGTTCCTGATCTTCTGGATATGAGTGACTCGTGCTACCATCGAATCCTCTTAGTCT
+
0)///5:;;@CE;;666CCCDCD@AABBCDCBB@AA@C=CC@D=ACCBBBB?BDB@@<@>BCBA>A?A@@ACCCB?<?>???/?A<@?@?:?BBC<=>B?==9==>>BB:==@@AA>>>A<;7;;?==<>?>A;AA@@7;;@<;<=;=@@AB==>@7;;?=?@;?<@@@@@AA>><>AAAA5@<@<@@???.;99990666///;::>=DDDA/AAACC<C=AA;@>@A:::;?=@@@@@@<@@@=AE9996666:::@@@@@@@B<@@A@@;<72322-22222
@ATNG8:03740:01595
GATGGTAGTTGTACACTAGTCATACCAGAAGATCAGGAACTCTAGAAGAATTCAGATTTTTAACACGAGAGTAAACGTAAAAAGAAGGTTTTACAAGACTCACGTTAACATTATTGCAGCAGTACGCACACAATCGGAGCGCAGTAAGGATGGCTAGTGTAACTAGCAAGAATACCACGAAAGCAAGAAAAAGAAGTACGCTATTAACTATTAACGTACCTGTCTCTTCCGAAACGAATGAGTACGTGTGACGTACGTGAGCTACCATCGAATCCTCTTAGTCT
+
::;<;@@@?:;;CFJBAACDCCB@A?ACB@CEAAACAB?BBCCCCC?CC@D@@@???CCC3A?AACCCCCBBBB9@??ABBB2BC?C=AAA9ACEACBBCCCBBB@C@B@A>AC>A@BBDDBBCBBCCCCCC?CCC@BB>>>?=??8@=@9:7:CBBBCDC?AABCBB?BB@BBB=@@>??8;<<9:::;;+:@:?888AAA@?;?;AAAA9=:>BBBB?BBBC?AA9>9>>>7?AA>BBBBBBBBABBBBCBBCCCCCAAABBB?AABBD@BB?A=>=AB>==
@ATNG8:03742:01622
GATGGTAGTGCGTGAGAGAGAGACCCAGAAGATCAGGAACTCTAGAAGAATTCAGATTTTTAACACGAGAGTAAACGTAAAAAGAAGGTTTTACAAGACTCACGTTAACAATATTGCAGCAGTACGCACACAATCGAAGCGCAGTAAGGATGGCTAGTGTAACTAGCAAGAATACCACGAAAGCAAGAAAAAGAAGTACGCTATTAACTATTAACGTACCTGTCTCTTCCGAAACGAATGAGTACGAGAGAGCACACGTGTCTACCATCGAATCCTCTTAGTCT
+
4<;==ABB:69C>ECCCCCCCA;;;)4;<8=@@@@?<??BADBAA?>AB=A=A?:97==?+<8=>>??<C=9960226=>CC1?@>D6;:909B@?AA@BBCCCD?B?DD@CBB?BDAABCCCCCCCCCCBB?BC@@=@:::@@:94;?C@@>@CDCBBBB?CFBB@@<993:AA399===5898188888(6=7A:;;@@C@@<@=@@??<?<??BBB?B@;;;BB?B?BBB>CBB????BACC>>>BB@@B@AAA>>>???AA>C877@;>><@@@<@>:;:
@ATNG8:03750:01596
GATGGTAGTCTCAGATAGTCTATAGTACTCATTCGTTTCGGAAGAGACAGGTACGTTAATAGTTAATAGCGTACTTCTTTTTCTTGCTTTCGTGGTATTCTTGCTAGTTACACTAGCCATCCTTACTGCGCTTCGATTGTGTGCGTACTGCTGCAATATTGTTAATCGTGAGTCTTGTAAAACCTTCTTTTACGTTTACTCTCGTGTTAAAAATCTGAATTCTTCTAGAGTTCCTGATCTTCTGGGTGTATCAGCGAGTATCTACCATCGAATCCTCTTAGTCT
+
>00/7<;<ACBBB>=@<<<<<<<:;;<<<?AA?CBBI?CCAC@CECCCCC9?;=;>:<8<833-4.44<655;;=055<<;)<A757AA99599495929@49;9@==469@@?@AB;>?A;@=ABBDCBBCACCBD?CAA@@@CAAA;;;:8993:006;;*0)----/677783555<=05.575555&5555=065=999@@@@2:::9'99995255:?;??@BB@@;@=@?CCBA>@9;;0;AABBDBCBBC@@ABBBBB?AAA;:5;;5::9189=??
@ATNG8:03767:01622
GATGGTAGATACTCGCTGATACACCCAGAAGATCAGGAACTCTAGAAGAATTCAGATTTTTAACACGAGAGTAAACGTAAAAAGAAGGTTTTACAAGACTCACGTTAACAATATTGCAGCAGTACGCACACAATCGAAGCGCAGTAAGGATGGCTAGTGTAACTAGCAAGAATACCACGAAAGCAAGAAAAAGAAGTACGCTATTAACTATTAACGTACCTGTCTCTTCCGAAACGAATGAGTACATAGATATACGTATAGCTACCATCGAATCCTCTTAGTCT
+
ABBA;@=ABCCCCBAABCC@@@@AA<AEE@CCCCBB?B@FBCBABB?BA?A?BB?@?ECC3C@A?@B@@@>>>C:@@CCDCC2AA=B5;;;*:@@8<A==>CCBB@A>AC@BBB@BBBBB@ABECCCCCBBB?CDCC?BABB@@AB>C@CBB@BCCCABAA?BCCAAA?BC?BBB=@@??<5=::4:<<==.==:>888>@@BB<@<@BAA<@<?AC:;9:CA@BBB@C@BBB<BBC@BAAACCCAABBBB?>=<>;;;>AA@@@<>>>@@;>>====<AA===
@ATNG8:03726:01646
GATGTAGGCACTGCGCACACATCCCAGAAGATCAGGAACTCTAGAAGAATTCAGATTTTTAACACGAGACTAAACGTAAAAAGAAGGTTTTACAAGACTCACGTTAACAATATTGCAGCAGTACGCACACAATCGAAGCGCAGTAAGGATGGCTAGTGTAACTAGCAAGAATACCACGAAAGCAAGAAAAAAGAAGTACGCTATTAACTATTAACGTACCTGTCTCTTCCGAAACGAATGAGTACACATCGTCGTGTCGTGCTACCATCGAATCCTCTTAGTCT
+
==<<<<@7:5559555<<<;;;==4<==8;;;<<<8@8<<<665<7;;7;7/0///;;;+85///:;888887.77=9999(9<49.569'9@<9;@;>:@@9:69<??9@AB99:AABABACC;;;CBBA>AA@@6::@>@@@@;A=@;;49?@?A@BB?BBBAAA?AA?999?B;>>?59871667777%/9/5///:>:9;:;499;>9><@>BBB>@@BBAAA?B?CCD>BBB<??AAAABBBA??:::::AAAAAAAABB>AABAA=AA@;;;188;;?
@ATNG8:03734:01634
GATGGTAGTGTCATATGAGAGTGTGTACTCATTCGTTTCGGAAGAGACAGGTACGTTAATAGTTAATAGCGTACTTCTTTTTCTTGCTTTCGTGGTATTCTTGCTAGTTCACTAGCCCCTTACTGCGCTTCGATTGCGTGCGTACTGCTGCAATATTGTTAACGTGAGTCTTGTAAAACCTTCTTTTTACGTTTACTCTCGTGTTAAAAATCTGAATTCTTCTAGAGTTCCTGATCTTCTGGTAGAGCGTGCATATATCTACCATCGAATCCTCTTAGTCT
+
9=<=@BDDDBBCCCCCBBBBDDBBACDDBB89;9BCC=CD@C@CCCCDCC=BBCCC?C?CDCC?C@CCCB???CC=@?CCC3BB?BBCC=BCCD;:;B@BDACCCCCC@CCCCDCCCC;E@CC@@??@C?BBAA<A9::C@@@BBCCDDCAA=@AC@BB@B@BBEBBBCCC>C;;;;.;;@<;;;;;*;C;;;9;BBCJGCCBC@CCCC5BBBCC@CACC?BBBBEBB?A?CCDCBB?B@A>ACCBBBBBBBCCCCCAAACD?BABBB?BB@BBA>BBBAB
@ATNG8:03746:01671
GATGGTAGTGTCATATGATAGTGTGTACTCATTCGTTTCGGAAGAGACAGGTACGTTAATAGTTAATAGCGTACTTCTTTTTCTTGCTTTCGTGGTATTCTTGCTAGTTACACTAGCCATCCTTACTGCGCTTCGATTGTGTGCGTACTGCTGCAATATTGTTAACGTGAGTCTTGTAAAACCTTCTTTTTACGTTTACTCTCGTGTTAAAAATCTGAATTCTTCTAGAGTTCCTGATCTTCTGGTATGACTAGTGTACTACTACCATCGAATCCTCTTAGTCT
+
=<<=:=?@CC>FFFCBCDCCCBBDCBCCCBA@=@@@@:AB?B?BBBBCBB@BDAAA?B@DDCB?C@CCCCCCBBC@CCDCC5CC@@?@C>BB??>@BC=BC?CBCCCCACCCCCCCCACCC@C@CCCC:::C@BBBD=@AAACCBBDCBBBBCAC?BBB?BC?B@BABBBCBBC?BA@@@7A?B?BCBCB2BBBBB7;;ABBBBBCCADDDE5HBBBB@BIDD@CCBAAGD@D@CCCC::6:@A=BCCCCCCDCCCCCDBCBDDC@BBBBB@CC?AAC?BBD@A
@ATNG8:03747:01673
GATGGTAGAGAGAGCTCTCTCATCGTACTCATTCGTTTCGGAAGAGACAGGTACGTTAATAGTTAATAGCGTACTTCTTTTTCTTGCTTTCGTGGTATTCTTGCTAGTTACACTAGCCATCCTTACTGCGCTTCGATTGTGTGCGTACTGCTGCAATATTGTTAACGTGAGTCTTGTAAAACCTTCTTTTTACGTTTACTCTCGTGTTAAAAATCTGAATTCTTCTAGAGTTCCTGATCTTTCTGGTGTCTGATCTGTATCATTACCATCGAATCCTCTTAGTCT
+
=>@<9<;?@CBCCCBB@;>BBBC?AA<;;?CB>BBBA;AA>A>ABA@AA@<??AAB?B<?<=>8>=BBBBCAAAE===;;;*9;5@>>>5<BAA?BBB?>A388==>?<@>>>===@<@@@<A=BA@?:;:>=AD??065@==>@AAAAAA>=;:5:;;=@A<=9<///===<=7=????5?=B<??AAA/AB6660666//-9--/9====,<9==C<@<@@>@@A?;;76:6677<7;;3;:<7=///:66;A>>;:;///1390663//*-927-/*/;:66
@ATNG8:03750:01666
GATGGTAGTACATGATAGACGACACCAGAAGATCAGGAACTCTAGAAGAATTCATATTTTTAATCACGAGAGTAAACGTAAAAAGAAGGTTTTACAAGACTCACGTTAACAATATTGCAGCAGTACGCACACAATCGAAGCGCAGTAAGGATGGCTAGTGTAACTAGCAAGAATACCACGAAAGCAAGAAAAAGAAGTACGCTATTAACTATTAACGTACCTGTCTCTTCCGAAACGAATGAGTACGATGAGAGAGCTCTCTCTACCATCGAATCCTCTTAGTCT
+
>==>7665<<9666=><BBA@A;99:@@?=<B@9950505<;9:::2436<5?=88=?==+=.3333377;7333(334:<<<'88.424::.<<<9<<=<<;;::20*0>6;;=+//;:BCCCCCCCCCBBB@CBCC@B;;;@BAA=B>A;;5;B@?A??@=?BABCB?@@?000<@=;@>7;00*0?>>>055/75559:::99<9?:;;5;<A;BAG@CCBCBCC:;7;BB;A9939===@@AA@???AA@A@A::;;?CBDD;@@@@@<@B<>==<???BD
@ATNG8:03754:01655
GATGGTAGTATAGAGCTCTACATAGTACTCATTCGTTTCGGAAGAGACAGGTACGTTAATAGTTAATAGCGTACTTCTTTTTCTTGCTTTCGTGGTATTCTTGCTAGTTACACTAGCCATCCTTACTGCGCTTCGATTGTGTGCGTACTGCTGCAATATTGATTAACGTGAGTCTTGTAAAACCTTCTTTTTACGTTTACTCTCGTGTTAAAAATCTTGAATTCTTCTAGAGTTCCTGATACTTCTGGATATGAGTGACTCGTGCTACCATCGAATCCTCTTAGTCT
+
//::,//:<<CBAAA;666<>==BBBAAB:;808???<@@8;:@@@BC??8??;78,73;788487=:AA>855C5>?ACC/??;@@@:3=9=@:@@A;??378:@@A9???>>>;;6;>?=B=A==///885>@@@8:;><;<>879<>>A;=<3///5//..3.5;:999866/55777+626277;;;*7777;3:=;765///<6<>>>,=@@<>?5:5:>8<=>B?>>;>=A=73333-222,6,---447798877633355056777222,222,2222)
@ATNG8:03757:01641
GATGGTAGAGAGACTGTAGCGCACCCAGAAGATCAGGAACTCTAGAAGAATTCAGATTTTTAACACGAGAGTAAACGTAAAAAGAAGGTTTTACAAGACTCACGTTAACAATATTGCAGCAGTACGCACACAATCGAAGCGCAGTAAGGATGGCTAGTGTAACTAGCAAGAATACCACGAAAGCAAGAAAAAAGAAGTACGCTATTAACTATTAACGTACCTGTCTCTTCCGAAACGAATGAGTACGTGTGCGACGTGTCTCCTACCATCGAATCCTCTTAGTCT
+
<49:7;=BBBBCCCAAACCCBBBBB>AEC@CCBBABAC?BBCBBAA>??:?=@@AAACDD3B?BBACCA??@AB9;;@CDDD3CC@B=BAA7CBJ@ECBBBBBBD?C@CC?BBB>B@@AB@AAGCBBB@@@A?ACCC?A?????>?<A=AAA>ABCCBBAA@BCD???=AA<???4::@>>1::<7888888%/:59///65AAA=A<A@A@<?<?ACC@?CCCCCCF?B?AAD>CCC?BBBBBCD???B>>;;;;;;>>>>=BBB;>>>@B=>>;>>?:>>@@A
@ATNG8:03758:01640
GATGGTAGATATATGCACGCTCTACCAGAAGATCAGGAACTCTAGAAGAATTCAGATTTTTAACACGAGAGTAAACGTAAAAAGAAGGTTTTACAAGACTCACGTTAACAATATTGCAGCAGTACGCACACAATCGAAGCGCAGTAAGATGGCTAGTGTAACTAGCAAGAATACCACGAAAGCAAGAAAAAGAAGTACGCTATTAACTATTAACGTACCTGTCTCTTCCGAAACGAATGAGTTCGAGAGAGCACACGTGTCTACCATCGAATCCTCTTAGTCT
+
@:::9>=ABDDBC===>CBBC@@?@0//<17800076:6;7=8;>>6::8C79<;/////$.(...2:>@@@@A6;;BBBAB2AA@C5;;;.;BF@ICCDCDBBB@C@AA>A@@=@AA?@@BBBCCBCBBAB6>000;<;:;:???9@>>>:@ABBCCBD?BBB???=@@<00000.:=>*0//(/8888*./)2222CCD;=:=;@;:;8=6::CCC@C;:;@?A6:69A?6<88/77;;?;BBBBB@@@<594:44333777,3:9;<68848884:9655
@ATNG8:03759:01640
GATGGTAGAGTACAGTGTAGTAGACCAGAAGATCAGGAACTCTAGAAGAATTCAGATTTTTAACACGAGAGTAAACGTAAAAAGAAGGTTTTACAAGACTCACGTTAACAATATTGCAGCAGTACGCACACAATCGAAGCGCAGTAAGGATGGCTAGTGTAACTAGCAAGAATACCACGAAAGCAAGAAAAAGAAGTACGCTATTAACTATTAACGTACCTGTCTCTTCCGAAACGAATGAGTACATAGATATACGTATAGCTACCATCGAATCCTCTTAGTCT
+
BB?@<@<@;56;;;;655;;:9:::7;;C@CCBBBA?A=@@AAABC;??>?<?AAAACBB3B?CCCBBBBBBAA:?>@@@@@.;:?D>BCB<BDEABAACCAACC8;8;C?BCC@B???A;;;DDCCBBBBC@BBBB<?====>>@;A?C@@?@CCBCBBB?BBBBBB@BC????9?@AAA;=::488888(/;7;///<<>==:=<?==><><C?B;;8;ABBCCG?B?BBC>BBB@BAAABBCBBBAB>AA<<=CCAAAAB>>:>>>@@<??===>>D>>==
@ATNG8:03764:01651
GATGGTATCGAGCGAGTGTGTATACCAGAAGATCAGGAACTCTAGAAGAATTCAGATTTTTAACACGAGAGTAAACGTAAAAAGAAGGTTTTACAAGACTCACGTTAACAATATTGCAGCAGTACGCACACAATCGAAGCGCAGTAAGGATGGCTAGTGTAACTAGCAAGATACCACGAAGCAAGAAAAGAAGTACGCTATTAACTATTAACGTACCTGTCTCTTCCGAAACGATGAGTACGATGAGATCTCGTGTGCTACCATCGAATCCTCTTAGTCT
+
9=:;5;==55/90//////5555555::<:555:;:6:4>4458>@;??29/000/////$/4:=>>=====B@6@=;;;;;*9<7<.555&555.54;::::::-7-382833-3339<<@AAB@@@AA;:2994;3455:>>>=8<4:00)/////:8835449960,,***(**573--/58;;;/::1555556622-2067886:999><<7565;:<=9=9;8;399////9666/////888;888;;5525271557776::5::>5;??99
@ATNG8:03768:01664
GATGGTAGGTGCACATGAGTGTATCCAGAAGATCAGGAACTCTAGAAGAATTCAGATTTTTAACACGAGAGTAAACGTAAAAAGAAGGTTTTACAAGACTCACGTTAACAATATTGCAGCAGTACGCACACAATCGAAGCGCAGTAAGGATGGCTAGTGTAACTAGCAAGAATACCACGAAAGCAAGAAAAAGAAGTACGCTATTAACTATTAACGTACCTGTCTCTTCCGAAACGAATGAGTACTATGTAGAGCTCTATACTACCATCGAATCCTCTTAGTCT
+
44;;8=BB=BBBA??>?CCBBDDCC?CBB?@@AA;;6;>ABDEEA@@CFAD@EC;;;CCC1A?ACDCC;;;BCC>CCCCCDC5BB?B?BBB9AAB@CCCCCBBBB?C?AA>AAD?BBBABBCAAACB@@@BA=AAA@>AAA??@993;?B@@=@A@??BBB?BCBAAA>AA?CBB?AAA?>1;9818>>=>/;<7////=;AAC7;7:;;<5;7:@CCC@DD@A@A@=@=@CC>CCC@CBAAAABCDFCBAAAAAA>>888===B=@>>=@7>>6///59@:::
@ATNG8:03720:01681
GATGGTAGGCGAGAGTGAGACGCAGTACTCATTCTTTCGGAAGAGACAGGTACGTTAATAGTTAATAGCGTACTTCTTTTTCTTGCTTTCGTGGTATTCTTGCTAGTTACACTAGCCATCCTTACTGCGCTTCGATTGTGTGCGTACTGCTGCAATATTGTTAACGTGAGTCTTGTAAAACCTTCTTTTTACGTTTACTCTCGTGTTAAAATCTGAATTCTTCTAGAGTTCCTGATCTTCTGGGTGCGCTACAGTCTCTCTACATCGAATCCTCTTAGTCT
+
:;99=@;?<BBBCBBAAABC@?;;;=A@AA?@9;;:/4;6<:==>???F;CCBAA@B?CBBB@B?AB;88:;;;9CBCCB2BB?BBBC>DCBA=?::49A=@AABBB?BBA@ABBA>?@?5:6:=>;;;;;=AAAB8;;A??=>>>=A@@=::;5;::4:908.5<=@=9=88/./;<=.;383<<@@@/@A===6===///776<1888)5=:;=9<4<=5=?>>>?@<A8;;AAAA:96660///<<=AB>;;;===B====777=9==9==@977333
@ATNG8:03727:01683
GATGGTAGCGCACACATAGATACAGTACTCATCGTTTCGGAAGAGACAGGTACGTTAATAGTTAATAGCGTACTTCTTTTTCTTGCTTTCGTGGTATTCTTGCTAGTTACACTAGCCATCCTTACTGCGCTTCGATTGTGTGCGTACTGCTGCAATATTGTTAACGTGAGTCTTGTAAAACCTTCTTTTACGTTTACTCTCGTGTTAAAATCTGGATTCTTCTAGAGTTCCTGATCTTCTGGGATGTGTGCGCAGTGCCTACCATCGAATCCTCTTAGTCT
+
9;99.544555:<95555449:::::44/7///::;179.5.555<<54.4444:./)////)/57786544::)//666'//)/677(335;6;>A9664666=CC@BAABBAAB?BCB?B=BAC<;;;@=@BBD?CCCCCBC@@@@@A@@@A=AAB?AC?B=@@;;9:;<>;:4444&5.5.5555&4999=4=;;99955554999+99994;;8<=8;;;<<<=0505<;BBB?BBDC6=:9;99@@>@969<=;=?>:59588599434449;::;
@ATNG8:03731:01703
GATGGTAGTATCTGCACACTCTGTCCAGAAGATCAGGAACTCTAGAAGAATTCAGATTTTTAACACGAGAGTAAACGTAAAAAGAAGGTTTTACAAGACTCACGTTAACAATATTGCAGCAGTACGCACACAATCGAAGCGCAGTAATGATGGCTAGTGTAACTAGCAAGAATACCACGAAAGCAAGAAAAAGAAGTACGCTATTAACTACTAACGTACCTGTCTCTTCCGAAACGAATGAGTACTATAGACTACTGAGACTACCATCGAATCCTCTTAGTCT
+
4<44.54;99566;666==BA@@@B=@@C>AA000=+0+/66/33:4996:6/////;:;+;5:::<<;=====355<@>>>+<@;>2999&5<<9696B@@?=B@B?CC@AAA?CCBBCBCCDCCBBBCBB?BBBB<>?BBBBBB?BB@7728==>>@@B@CBBAAA<BB=>>>18/99919//*/>@@@,==2=///==AAB:=:=AAA8858DBBB@BBBBBBB?C?CCC=BBB@??>BCCDAAA@>D@@@>AAAA@@@@A<@@@>><?C=6778<@::;
@ATNG8:03734:01721
GATGCATATCAGCGCAGCCCAGAAGATCAGGAACTCTAGAAGAATTCAGATTTTTAACACGGGAGTAAACGTAAAAAGAAGGTTTTACAAGACTCACGTTAACAATATTGCAGCAGTACGCACACAATCGAAGCGCAGTAAGGATGGCTAGTGTAACTAGCAAGAATACCACGAAAGCAAGAAAAAGAAGTACGCTATTAACTATTAACGTAACCTGTCTCTTCCGAAACGAATGAGTACCTCTCAAGACGCTCGTCCTACCATCGAATCCTCTTAGTCT
+
99:<ACBCCGEGBBBDCED?BBB<A@@BBB9A?@AA???>?@@=B?A=A;;:44$32888;;3::887.7833333$394;;BCA1A9:39AA=<?>99178;7+225.555597:==>>;;<>BE=D?==:=B?>>>9@7<7<//*//579A;A5;65279:>><???;>>889)8;=:@@C==*996222555777,2,2555<@:A?:7069<///9;;0616AB:=>>::996///5633-/*/89::=;;;:6;:7187:7718?:>>@=>>>>@
@ATNG8:03736:01729
GATGGTACGCTCTGCTCTGACTCTCGTACTCATTCGTTTCGGAAGAGACAGGTACGTTAATAGTTAATAGCGTACTTCTTTTTCTTGCTTTCGTGGTATTCTTGCTAGTTACACTAGCCATCCTTACTGCGCTTCGATTGTGTGCGTACTGCTGCAATATTGTTAACGTGAGTCTTGTAAACCTTCTTTTTCGTTTACTCTCGTGTTAAAATCTGAATTCTTCTAGAGTTCCTGATCTTCTGGTGTCGTCTATCATGTACTACCATCGAATCCTCTTAGTCT
+
4444.5455;<<<==>>>>@;;;>;;:::88//+//:<3:<:<-00@00/:7:88::0505;<<8?9;;:::8444.33:;;);:58///(///:3944.4:.44:99;8565;;>45.333-3-55599<;;5:;:>2999945<@@@>=:737305;;6::040389;;;;=A466?@7>:>655555$5599)5;;;<?80//)///&//8895;49848333333,3633359<7;45.55544/://////78779:9055:::8==6;8;6;5558
@ATNG8:03741:01698
GATGGTAGTGTGTCTCTGAGAGTAGTACTCAATTCGTTTCGGAAAGAGACAGGTAACGTTAATAGTTAATAGCGATAACTTCATTTTTCTTGCTTTCGTGGTATTCTTGCTAGTTACACTAGCCATCCTTACTGCGCTTCGATTGTGTGCGTACTGCTGCAATATTGTTAACGTGAGTCTTGTAAAACCTTCTTTTTACGTTTACCCTCGTGTTAAAAATCTGAATTCTTCTAGAGTTCCTGATCTTCTGGTATGACTAGTGTACTACTACCATCGAATCCTCTTAGTCT
+
:9=@?BB@@;?;;;6665=::;==@A:9433-36:::<244.44)4945555455.5997<89779)/)////555547:)//////$//)/777.556=7<;;7;=:?A<?;@<?C>>??CB9@>@6;4;A@@;;;B?BAAA=@ABCGHCCCA@@;;;?>9>:;69A=?:??@:96>>C=A??>>4>:@;;;:;:*:@??@9@?C.;9@;::9@@@A1ACDBC<@<@@;AB@@@@A@C?BCCBCC@CAA?ABBBBCCFCCBBAA@@@>;;7;CCCC@BB????;??AAA
@ATNG8:03742:01720
GATGGTAGGAGACACGTCGCACACGTACTCATTCGTTTCGGAAGAGACAGGTACGTTAATAGTTAATAGCGTACTTCTTTTTCTTGCTTTTCGTGGTATTCTTGCTAGTTACACTAGCCATCCTTACTGCGCTTCGATTGTGTGCGTACTGCTGCAATATTGTTAACGTGAGTCTTGTAAAACCTTCTTTTTACGTTTACTCTCGTGTTAAAAATCTGAATTCTTCTAGAGTTCCTGATCTTCTGGTGTCGTCTATCATGTACTACCATCGAATCCTCTTAGGTCT
+
;<=>@CCD?CBABCB@===><<@@;;;=655939444/5<8>7;;;<<;;498879,72;9:=8C<@@@<====D?=<<=;+=<4:7757)7?=?397A<AA?==<<==9=<;=<;;;68AA=A<@@@=9679:=A>>:=>??>><=>==@@:::<8<<<9:;5;8=>??@@AAB<AAAAA5A<@<@@@@@.::AAA9????AB@><=/6666(8@AAB<A<?@<>>>@AAA=B<AA==6613;;4---99333==;AAAAAA=;;6;=66659947994//*/<9
@ATNG8:03743:01717
GATGGTAGCATCATGCATATCTCACCAGAAGATCAGGAACTCTAGAAGAATTCAGATTTTTAACACGAGAGTAAACGTAAAAAGAAGGTTTTACAAGACTCACGTTAACAATATTGCAGCAGTACGCACACAATCGAAGCGCAGTAAGGATGGCTAGTGTAACTAGCAAGAATACCACGAAAGCAAGAAAAAGAAGTACGCTATTAACTATTAACGTACCTGTCTCTTCCGAAACGAATGAGTACTATGTAGAGCTCTATACTACCATCGAATCCTCTTAGTCT
+
@;C@@CCCCCCCIAB@BBBBCBAA@@CCD?CBCA?A?A=@BB??=B?BC?B@>>?BADCD1C:>>?D@@>@:::39=?AAAA0AA=A5;;;&5>>8;A<<>==;@>@?BC?AAA?BBBBBCBCCCCCDCCCC?CBAA?A>>?BBBB=B=B??=@CBCACCA?AAAACA?BB>@@A?BBBB?8<7717DDED/AA<@767AAABA;@;@@??<>;>@CBB@BBA@@@@<?<?CC=BBB?BBBCDDAA?AACB@@@A>>>@AA<<<A;?AA>>59946656<@999
@ATNG8:03746:01697
GATGGTAGAGTACAGTGTAGTAGACCAGAAGATCAGGAACTCTAGAAGAATTCAGATTTTTAACATCGAGAGTAAACGTAAAAAAGAGGTTTTACAAGACTCACGTTAACAATATTGCAGCAGTACGCACACAATCGAAGCGCAGTAAGGATGGCTAGTGTAACTAGCAAGAATACCACGAAAGCAAGAAAAAGAAGTACGCTATTAACTATTAACGTACCTGTCTCTTCCGAAACGAATGAGTACATAGATATACGTATAGCTACCATCGAATCCTCTTAGTCT
+
-8551778AB==>>=<<<BAAAC@@<?AC=ABB@@@?A=ABB?@>D@BB?B?::9?>CAC2B4993288333322'27333333#37;6;==.9995:88>@@AAA=A<??<??>=BBBBDCBBBBBCCCBBB?BBBB@B>==<<=@>B?BBB@BCBBAACC?AAACCC?BB===>566@@A6=9938889:.;C=B888????@7;8;??D8;7;DBBB@BCAAABB@B?BCC>BBC@BBBBBBCBBBAAAAAA>>??>?A>??A;<<>@>9>A;::;=@@777
@ATNG8:03750:01699
GATGGGGTAGAGTATCATGTGTATCTCCAGAAGATCAGGAACTCTAGAAGAATTCAGATTTTTAACACGAGAGTAAACGTAAAAAGAAGGTTTTACAAGACTCACGTTAACAATATTGCAGCAGTACGCACACAATCGAAGCGCAGTAAGGATGGCTAGTGTAACTAGCAAGAATACCACGAAAGCAAGAAAAAAGAAGTACGCTATTAACTATTAACGTACCTGTCTCTTCCGAAACGAATGAGTACACATCGTCGTGTCGTGCTACCATCGAATCCTCTTAGTCT
+
:<=9@@6@<=ABBA<<<<BBCECABBC@CAA?AACBBB?C@CCBBABC?CF>@>@DDDCDDD5B@CCCCCCCC@@@;@BA@AA@1@B>C5;;<5;@B@AAABBGBBB>?<??<???000@@CBBBDFCCCBBBB?BCCC?BAAAA@AB9@;99:6;A@AACBB@BBBBBB>BB>BBA<>?888*9:74888888%/:57/./79@@@<@;>AAA8;8<ACCC?CCBBBCB@C?BDD>DAC?ABBB@AAAA?AABCCCBAACBBBBCBB?AAACD?BB?AAA@DBBBB
@ATNG8:03753:01690
GATGGTAGATACTCGCTGATACACCCAGAAGATCAGGAACTCTAGAAGAATTCAGATTTTTAACACGAGAGTAAACGTAAAAAGAAGGTTTTACAAGACTCACGTTAACAATATTGCAGCAGTACGCACACAATCGAAGCGCAGTAAGGATGGCTAGTGTAACTAGCAAGAATACCACGAAAGCAAGAAAAAGAAGTACGCTATTAACTATTAACGTACCTGTCTCTTCCGAAACGAATGAGTACGAGAGAGCACACGTGTCTACCATCGAATCCTCTTATTCT
+
/9::<AAACDCCCCBBCCCCAACBB>BBB@EBBA??=@@ABBBAAB?BB?B?AAABBCCD2C@DD@CACC>??B:::;;;;;*;A>C5;;;&5<<7=969=B@9;:;?AA>@@A=AACCCBBBFDDBBBCCC@CCBB=??BB@A@B>B?C??>@CBBBBCB@CDBABB@BB?AAA=@@@@@9A;;6;AEDD/@=7;///;;???<@<@???7:7;ABBB?CBCBCBB>A>ADD>CBB@>>>BBCBBAAADD>@@BB@AA???=<<:>===F=@@;>>><@@<??
@ATNG8:03754:01680
GATGGTAGGCGACATACATACGCGCCAGAAGATCAGGAAACTCTAGAAGAATTCAGATTTTTTAACACGAGAGTAAACGTAAAAAGAAGGTTTTACAAGACTCACGTTAACAATATTGCAGCAGTACGCACACAATCGAAGCGCAGTAAGGATGGCTAGTGTAACTAGCAAGAATACCACGAAAGCAAGAAAAAGAAGTACGCTATTAACTATTAACGTACCTGTCTCTTCCGAAACGAATGAGTACCTCTCAGACGCTCGTCCTACCATCGAATCCTCTTAGTCT
+
99;=7;@E@CCECC?=>D@BBB==?:>@A<<<;<::.44)4<<<<5525;7>8;<=;;;;;;%;>CEGGCCCAAAE?DBCCJJJ5A?;A5;;;-;?A>A:99AACBB?B?BB?A@B>BB@ABBCCBBBCCCCBB?ACBB?B??>???@=A=@997:BAABFCB?BBBBBB@CC?>>>?AA898+:::4:AEED/AA=A888@=999)/)/9;;+/,/?CBCACEFDBAA>A>?@@8?@@<@BCCBBB????AABB??;>====6;;A=???@@<:;5:=<8<@:;:
@ATNG8:03755:01682
GATGGTAGTCTCAGATAGTCTATAGTACTCATTCGTTTCGGAAGAGACAGGTACGTTAATAGTTAATAGCGTACTTCTTTTTCTTGCTTTCGTGGTATTCTTGCTAGTTACACTAGCCATCCTTACTGCGCTTCGATTGTTTGCGCACTGCTGCAATATTGTTAACGTGAGTCTTGTAAAACCTTCTTTTACGTTTACTCTCGTGTTAAAAATCTGAATTCTTCTAGAGTTCCTGATCTTCTGGGTCTCTCTCTCACGCACTACCATCGAATCCTCTTAGTCT
+
7://+//7=9@;?FFCBB;66>>>CDC@@A;:18955)6>9>:C=BB;;6:=@<BC<@=@?=<6@<AA@////-8(--777'--(//7:1446;7;==9==169@@@B@DCCCCCCC?BCC@D@CBBAAA;;5;ABB?AAA;@BAAABBBCCCAA>AAA?BB@C@BBB;;;CCC?DAACA7A==80000+0///7.9;<59594443:==>):::6626:>>850000/:;?;??B???9>=AA;@@@@BBCBAA@>000000:6>998=8==9:==<??>//
@ATNG8:03756:01681
GATGGTAGACACGTGTGCTCTCTCGTACTCATTCGTTTCGGAAGAGACAGGTACGTTAATAGTTAATAGCGTACTTCTTTTTCTTGCTTTCGTGGTATTCTTGCTATTTACACTAGCCATCCTTACTGCGCTTCGATTGTGTGCGTACTGCTGCAATATTGTTAACGTGAGTCTTGTAAAACCTTCTTTTTACGTTTACTCTCGTGTTAAAATCTGAATTCTTCTAGAGTTCCTGATCTTCTGGAGATATCATCAGCGAGCTACCCATCGAATCTCTTAGTTCTCATCACCGACTGCCCAT
+
::;<;A9ACCCAA;C;95<=95:?A:9;>D;;4;@??9@A>B?B?@?CAA?AABAB>A<@A??;??BBBBBBB>>;AA@@@.;949222,2?A??B??9:<7:86222'2;9578??;====@;@@A878==:=@;;6;???@@>>>?>>>A???:>>=<BB8;7;???A?>>?588AAA6A=A9====<.9=;;;47-----967:4;::/;>>:@9=7////===@AA<@7;:AAAD<>>>:<9<<=>=ABAA@@@A@<86660696669996;;7=////9:99998388.,*22'((
@ATNG8:03764:01710
GATGGTAGCGCACACATAGATACAGTACTCATTCGTTTCGGAAGAGACAGGTACGTTTAATAGTTAATAGCGTACTTCTTTTTCTTGCTTTCGTGGTATTCTTGCTAGTTACACTAGCTATCCTTACTGCGCTTCGATTGTGTGCGTACTGCTGCAATATTGTTAACGTGAGTCTTGTAAAACCTTCTTTTTACGTTTACTCTCGTGTTAAAAATCTGAATTCTTCTAGAGTTCCTGATCTTCTGGACGACGCGCACTGACACTACCATCGAATCCTCTTAGTCT
+
77;;699==BCFCDBCBBCBCCCCCCCCBAA@;@<<<6<@;A<>?=@CCC<@@;994(4389BC@C@@@@@@@@?A=ACBAB1@?>A=@@9??@B>BDD9<;:9:>AAB>BBBBB@A@@CBB?BADBBBBB;;7;B;;7;@@@B@:::BBABBC??9???9>>8>077?@@@@CD?BB@AA7=9>=;;;;;*;;;;A8@;;;:9@959.9595$5;:99499=B@BBB@@:?7?<@BBBBD>@?A@BBBCC;<;CCBABBCBB;;;@BCB@@<@@=?@B@CCCCE
@ATNG8:03766:01712
GATGGTAGGTGCACATGAGTGTATCCAGAAGATCAGGAACTCTAGAAGAATTCTGATTTTAACACGAGAGTAAACGTAAAAGAAGGTTTTACAAGACTCACGTTAACAATATTGCAGCAGTACGCACACAATCGAAGCGCAGTAAGGATGGCTAGTGTAACTAGCAAGAATACCACGAAAGCAGAAAAAGAAGTACGCTATTAACTATTAACGTACCTGTCTCTTCCGAAACGAATGAGTACAGAGAGTACGATATGTCTACCATCGAATCCTCTTAGTCT
+
>:99:><A=@>@B;;;>>CCCCBBC@@??=?BBBBB?C@CEDDBBB@BB@B@BBB9:99*;>BBCCAAAC;;;0;@@?AA6>?8=2:9:*7;<8=?>?>ABCA=A?::8:CD@BBBAA???CCAAABBBB?BB??=?A=>===@4>8>>>8>@@AA?;;<??>;;:8=?9==>58/@>@2://-;;;;,330//.38:<AA<A9@;>==A687CCC@CDDBBBB?B<@@B<ABC=??A@AA@@@A@@@A@A@BBBBBBDB??=A@???=BB<@@@=@A:9:
@ATNG8:03768:01722
GATGGTAGTGTCATATGAGAGTGTGTACTCATTCGTTTCGGAAGAGACAGGTACGTTAATAGTTAATAGCGTACTTCTTTTTCTTGCTTTCGTGGTATTCTTGCTAGTTACACTAGCCATCCTTACTGCGCTTCGATTGTGTGCGTACTGCTGCAATATTGTTAACGTGAGTCTTGTAAAACCTTCTTTTACGTTTACTCTCGTGTTAAAAATCTGAATTCTTCTAGAGTTCCTGATCTTCTGGAGATACACATGATACTCTACCATCGAATCCTCTTAGTCT
+
/999;;;@CCDAA;;<<ABCDCCCDBBBBCBC@BCBC>CC@C@BBBCECE?BDBBB@B?BDBB<@?ACCCCBCCC=A@CCD2AA=@ADD>AABC@CCFAEE?BABCCC@CCCCBBEC@DCC?C?DCAA@AAB=@C@@;?@AACBBBCBBBCCCBC@BCC?BC?B>BAAACCGA?;@9999.;<@=;;;;.;CACB?BCCBBBBBBE@BBBB0BABCGACAEC@C@@@CBC@C@CCCDBC?CBB@BBBEDDCCBCBCCCCCCBBB>BBBCC>BB>777>BC@@@
@ATNG8:03721:01756
GATGGTAGTCTCAGATAGTCTATAGTACTCATTCGTTTCGGAAGAGACAGGTACGTTAATAGTTAATAGCGTACTTCTTTTTCTTGCTTTCGTGGTATTCTTGCTAGTTACACTAGCCATCCTTACTGCGCTTCGATTGTGTGCGTAACTGCTTGCAATATTGTTAACGTGAGTCTTGTAAAACCTTCTTTTTACGTTTACTCTCGTGTTAAAAATCTGAATTCTTCTAGAGTTCCTGATCTTCTGGTCTACTACACTGTACTCTACCATCGAATCCTCTTAGTCT
+
?:947<<=CDC;;;;?;;@<<<=;;>BA@9:32899<4=>8@9@@=>:::,//://)/)9333-4.44<<:8:::.43888'9<6;:@<23359499949@4595;996;=BB@BBB=@@@<@?CCCCBBAB>AAAA?CBBB@@@::299900)/>>:00/)/916183////;;;555599+949.55555$599990955566655<.5555$599;;7;9?=269>>=8=2:2:97???<=?@9A:;;@>@@C@BADDB@@@B?9@:99C=??@:989>????
@ATNG8:03722:01759
GATGGTAGCTCGCTGATGATATCTCCAGAAGATCAGGAACTCTAGAAGAATTCAGATTTTTAACACGAGAGTAAACGTAAAAAGAAGGTTTTACAATACTCACGTTAACAATATTGCAGCAGTACGCACACAATCGGAGCGCAGTAAGGATGGCTAGTGTAACTAGCAAGAATACCACGAAAGCAAGAAAAAGAAGTACGCTATTAACTATTAACGTACCTGTCTCTTCCGAAACGAATGAGTACTACTCTCAGAGACACACTACCATCGAATCCTCTTAGTCT
+
?<<<?BEEDB>BCIKCBCBCCBBBCACCC?C@CB9:::?BBBCBBC?BB<@=@BB@AAAA3A?BBBCCCCC>:9.8;9;;;;*;@>B5;;;6:AA9@<<CCCBAA@C?CC?BBB<A@BBB@AACCCDBBBBC?CCC@???BBBBB@=B@C??=@CBBBBBB>BBABBB@@A=ABA=@@???8::<788888(8>:>;;;AABBB:=:=?;;5;:>>A;;::CBABBB?B?BCD>CBB?BBCCCCCC@@?BBBBC@;;=?@@AAAA=AAAAA>AA<:::<@BAAA
@ATNG8:03727:01770
GATGGTAGCAGACGTGACAGAGCGCCAGAAGATCAGGAACTCTAGAAGAATTCAGATTTTTAACACGAGAGTAAACGTAAAAAGAAGGTTTTACAAGACTCACGTTAACAATATTGCAGCAGTACGCACACAATCGAAGCGCAGTAAGGATGGCTAGTGTAACTAGCAAGAATACCACGAAAGCAAGAAAAAAGAAGTACGCTATTAACTATTAACGTACCTGTCTCTTCCGAAACGAATGAGTACGTGTGCGACGTGTCTCCTACCATCGAATCCTCTTAGATCTT
+
94457<<555566;<<<<<=<656>9<<<9<<;89904-3<:344=8=;6;7/////889)9557:=?;;;@@@6=<;;;;;*9A;A=CCC<CEC?A@@BBCCBB?A?AA<??A<???>@CCCCBBCCCCBB@BB>><?BA@BBA@<A?BCC@BBAAABBC?CCCAAA?CC?AAA=@A?;;1::<7888888%/;7<///@@AA@;@;@@AA<@<@@CBB?BDCBABB@C???>7<>>8??@@@@A@>>0//96669<;:;@8==@;>797949;5::828:8733.
@ATNG8:03731:01754
GATGGTAGTAGTACACTAGTCATACCAGAAGATCAGGAACTCTAGAAGAATTCAGATTTTTAACACGAGAGTAAACGTAAAAAGAAGGTTTTACAAGACTCACGTTAACAATATTGCAGCAGTACGCACACAATCGAAGCGCAGTAAGGGTGGCTAGTGTAACTAGCAAGAATACCACGAAAGCAAGAAAAAGAAGTACGCTATTAACTATTAACGTACCTGTCTCTTCCGAAACGAATGAGTACTCATCGTCGTGTCGTGCTACTATCGAATCCTCTTAGTCT
+
?5457<<=BBBBB@BBBBCBDCCBBAA@@=9000/7)/)/:=<<<=?BB?C?BA??>???.@?AABBBBBBBBA8@9;9444$597<4;;;0;B=7;@;@B@=<@2969B?BCC???:9;BBBCB=;;CBA@>ACCCACBBBAAA@9<<300+0@@@@@AA@@??BBB?9959??9?A@AB;@@?39::::(:=:;CABBBBBB?B@??::8:?AABCC?CBB?@?B?B@BBC=B@@=@BCCAB99:AB;;;BABAA:::@@@ADBBBBBB?A@=@AA>A@@::
@ATNG8:03738:01759
GATGGTAGTGATACAGATCAGACACCAGAAGATCAGGAACTCTAGAAGAATTCAGATTTTTAACACGAGAGTAAACGTAAAAAGAAGGTTTTACAAGACTCACGTTAACAATATTGCAGCAGTACGCACACAATCGAAGCGCAGTAAGGATGGCTAGTGTAACTAGCAAGAATACCACGAAAGCAAGAAAAAGAAGTACGCTATTAACTATTAACGTACCTGTCTCTTCCGAAACGAATGAGTACTATGTAGAGCTCTATACTACCATCGAATCCTCTTAGTCT
+
444405;@@BCCFCDCCCBCBBBAA=>@@9<@?9:7035:;;>?<;68<487:::=====+<8=AABB@@>@?@:>>BDDDD5@A=@5:::05<=:?>=>??@BC?B@BC@BBF>AA??@BBCCCCFEBBBB?B@AA@DCBB???@;A>A;;8;BBCCCCC@BBBB??<?B?BCC>AABBC9>9718?BBC/FB<>888??@@@=B<A===<@<@@CCC>@@@??;;5:3:==6?AA=AAABBDBBBBDDEBA??ABBAAAAAAA:?>AAA<BA;<<>=BC989
@ATNG8:03746:01756
GATGGTAGGACGAGCGTCTGAGAGGTACTCATTCGTTTCGGAAGAGACAGGTACGTTAATAGTTAATAGCGTACTTCTTTTTCTTGCTTTCGTGGTATTCTTGCTAGTTACACTAGCCATCCTTACTGCGCTTCGATCGTGTGCGTACTGCTGCAATATTGTTAACGTGAGTCTTGTAAAACCTTCTTTTTACGTTTACTCTCGTGTTAAAAATCTGAATTCTTCTAGAGTTCCTGATCTTCTGGATATGAGTGACTCGTGCTACCATCGAATCCTCTTAGTCT
+
=:==:CDD?CCCCBBBCCCBBBDD?CBEFJAA>ABCD>DD?C?CBBCCCD@CCCBB?C?BA??<@=@@BBBBBBB@BCDDD5BB@BCBB<BBBB?BA@;@B6;:BBBCACBBBCDCC?CCC@B@CCBBA@@C@CCEBBC999@9;:BBCCCCBBB@BCB?BB@B@BBCCCCBBA;@::::.:;@=:::::*:B@BF>AACICCCCBC?BDEG5BBBBB?B@CD?CCCBBBA>B?BDCA???BBD?CCCCCCCCCBAABE9::CEE????AA>AB@BBB?CA@@@
@ATNG8:03748:01740
GATGGTAGTATAGAGCTCTACATAGTACTCATTCGTTTCGGAAGAGACAGGTACGTTAATAGTTAATAGCGTACTTCTTTTTCTTGCTTTCGTGGTATTCTTGCTAGTTACACTAGCCATCCTTACTGCGCTTCGATTGTGTGCGTACTGCTGCAATATTGTTAACTTGAGTCTTGTAAAACCTTCTTTTTACGTTTACTCTCGTGTTAAAAATCTGAATTCTTCTAGAGTTCCTGATCTTCTGGATACACTCATGTGCACCTACCATCGAATCCTCTTAGTCT
+
9:4449<CCCCCCCDDBBBDDBAABBDBBBAB>ABBB<AB?D?B@@@BAB>BBBBB>B>BCA@<@>A@@@AAA@@:@@CCC.==9=>>A9AC==7=@A;??055<@>>;@?@?>A@@:>>@9>9>?>>=;;A;AAAA8=<<888;;>>>A@;>;>;;>==@@<@<><:>@@CEEACBBBB<A@D@BBBBB5BCCCC=BBBBBBB???=@@@@2B>??C?D?AA?BBBCAAA@C>==AA?A8;<@=BA@=>>??<<>:::CB<A::5:888A;@@;@@A=A@>>>
@ATNG8:03748:01777
GATGGTAGGCGTGTGAGAGTCTGCCCAGAAGATCAGGAACTCTAGAAGAATTCAGATTTTTTAACACGAGAGTAAACGTAAAAGTAAGGTTTACAAGACTCACGTTAACAATATTGCAGCAGTACGCACACAATCGAAGCGCAGTAAGGATGGCTAGTGTAACTAGCAAGAATACCACGAAAGTAAGAAAAAGAAGTACGCTATTAACTATTAACGTACCTGTCTCTTCCGAAACGAATGAGTACTATGTAGAGCTCTATACTACCATCGAATCCTCTTAGTCT
+
;;;;;<::5;B@A;>>966?@9555)59949>;;;;498@@BAAAC<99584;?<<<<<<<%;8;;;88799///(/86222)---04(--'--5385777:>AA<@<@@<???=AB>>?;;;;;9;???@A<>==A:=<>>===@5:5;;;5;@?;;;AC=@?===B=AA<??@<@@ACB9??>9999:9(8918<798BA@?;?;>>@@;>;>>>>>;?A@@>>>:>;988-8>>;AE;;886=<=CA>>>A@@???A@A@@A=BAA@@;??<AAA=@@=77
@ATNG8:03751:01738
GATGGTAGTGTCAGTGCGCGTCGTCCAGAAGATCAGGAACTCTAGAAGAATTCAGATTTTTAACACGAGAGTAAACGTAAAAAGAAGGTTTTACAAGACTCACGTTAACAATATTGCAGCAGTACGCACACAATCGAAGCGCAGCAAGGATGGCTAGTGTAACTAGCAAGAATACCACGAAAGCAAGAAAAAGAAGTACGCTATTAACTATTAACGTACCTGTCTCTTCCGAAACGAATGAGTACTACTCTCAGAGACACACTACCATCGAATCCTCTTAGTCT
+
44993;=ABB==?A@CDACB==<<<9=?>9==554;04.5;99::=8<:583///66666'65:;<::98;333(334;<==+=>8<1655&5;;8<<<<=966?7?=AA>CBB=AA??@BDCGCCCCCBBB@BBBC@CBBB999@8?9?8839?AA@AAB?AAABBB?BB?BBC??????8999?ABBBB3AB?B???B99:B797:AAA@C>AB9::=@@@A????D>==A:AAA>BKCCAABCBBB>>==BB@A@CBGBBBB?BBBCC?BB?B??<?AABB
@ATNG8:03751:01763
GATGGTAGCAGACGTGACAGAGCGCCAGAAGATCAGGAACTCTAAGAAGAATTCAGAATTTTTAACACGAGAGTAAACGTAAAAAGAAGGTTTTACAAGACTCACGTTAACAATATTGCAGCAGTACGCACACAATCGAAGCGCAGTAAGGATGGCTAGTGTAACTAGCAAGAATACCACGAAAGCAAGAAAAAGAAGTACGCTATTAACTATTAACGTACCTGTCTCTTCCGAAACGAATGAGTACGATGAGATCTCGTGTGCTACCATCGAAATCCTCTTAGTCT
+
<@:;265<;;;;;<<;;;;;=BAAA><;:8?@>?AA?C?@>>/0*/859959469//(/;;;,=1337::......'..55>>>*66268<>>2?@@<@;@@BCCCC@D?CC?BBB?AAABCBAAABBBBCCBB>AA?@>?AACAAAB:@<@;;5:A???BAA>BAA@AB:@@=9::>AA>==3=76/88887(5;9A8;;A=99<4:28>A@=A===AA@>@C??>BC?C;?BC=A99399>997<>;>;<=>>887995/...9;3978.--(--,---49:888
@ATNG8:03757:01767
GATGGTAGAGTACAGTGTAGTAGACCAGAAGATCAGGAACTCTAGAAGAATTCAGATTTTTAACACGAGAGTAAACGTAAAAAGAAGGTTTTACAAGACTCACGTTAACAATATTGCAGCAGTACGCACACAATCGAAGCGCAGTAAGGATGGCTAGTGTAACTAGCAAGAATACCACGAAAAGCAGAAAAAAGAAGTACGCTATTAACTATTAACGTACCTGTCTCTTCCGAAACGAATGAGTACTGTATCTATGTGTGCGCTACCATCGAATCCTCTTAGTCT
+
>@@<=A<=;9;66<<<<B@@;;<@@;??D?CDB@@@@B>AA???::5:C?C????9::99(9<995===CA@A@:=>CCDDD5CB?B=AAA9ADD@;;::=:99>;@=AB>BCD?BBBBCCCCCBBBBCBBD@C:;:?AAAAAA@B?B?B@@=@BAABB@?<?AABBB?BB>ABB?B?8888'///.8:==='6605/./97;:<;<<>A>@;?=?>BCC@DBACBBC?C?BBB=A>?:?@@999AABBBBBC888AB;;;AAAAD<A;;:96:;7///7<@???
@ATNG8:03762:01744
GATGGTAGATACTCGCTGATACACCCAGAAGATCAGGAACTCTAGAAGAATTCAGATTTTTAACACGAGAGTAAACGTAAAAAGAAGGTTTTACAAGACTCACGTTAACAATATTGCAGCAGTACGCACACAATCGAAGCGCAGTAAGGATGGCTAGTGTAACTAGCAAGAATACCACGAAAGCAAGAAAAAGAAGTACGCTATTAACTATTAACGTACCTGTCTCTTCCGAAACGAATGAGTACTACTCTCAGAGACACACTACCATCGAATCCTCTTAGTCT
+
:::<<A?AA@;599555<<<@@@CD=CCB99:@??@4:17>>774=7<<7;;9<///888)54998>>;9:688)75;9999$5<8>.66606AB@CBBCGGCBB?C@CC9::A=??:9;ABAAAAA@CBCB@@@@B8:::AAAAB?D?B<;7;CCDDCAB?BBBAAA?BB?A??<>@@9A3:77177777(5:4=566??99;:>=AAAD=E788;@@<@BAABCC@C?BCC>BCC?CCCC??@????BBBBB>888>>==>>>;>>C8817=6<<<47:555
@ATNG8:03768:01768
GATGGTAGTGTGTCTCTGAGAGTAGTACTCATTCGTTTCGGAAGAGACAGGTCGTTAATAGTTAATAGCGTACTTCTTTTTCTTGCTTTCGTGGTATTCTTGCTAGTTACACTAGCCATCCTTACTGCGCTTCGATTGTGTTCGTACTGCTGCAATATTGTTAACGTGAGTCTTGTAAAACCTTCTTTTTACGTTTACTCTCGTGTTAAAAATCTGAATTCTTCTAGAGTTCCTGATCTTCTGGACAGAGTGTGCAGATACTACCATCGAATCCTCTTAGTCT
+
/://)/7::>996555599445=<==94548?9@BCC>CD@C@BBCCDCC@CDBB?B@BCCC@B?BBBCBCCCC>BBDDD1BB@BBDC>CCAB?BCDACC=BABCDGACCCBBBBC?CCC?C?CCCCCBBB?CCCC?BABB@CCCBBBBBBAAB?DBB?BC?C?CBCCCCBCB@CCDDD8A9=;99999*;BBAB:;<CCCCCBB@5;;<;*;BBCC@C@CC?CCCCC@A<A@BCBBA@>@@BACECCBBBBBBBBBBCBAABB?BBBBB>CD>>>=@BBBBB
@ATNG8:03725:01815
GATGGTAGAGTACAGTGTAGTAGACCAGAAGATCAGGAACTCTAGAAGAATTCAGATTTTTAACACGAGAGTAAACGTAAAAAGAAGGTTTTACAAGACTCACGTTAACAATATTGCAGCAGTACGCACACAATCGAAGCGCAGTAAGGATGGCTAGTGTAACTAGCAAGAATACCACGAAAGCAAGAAAAAAGAAGTACGCTATTAACTATTAACGTACCTGTCTCTTCCGAAACGATGAGTACTATAGACTATCTGAGACTACCATCGAATCCTCTTAGTCT
+
>9==755555666>>>=CC;;;BBB<??B;@@:;;?;>;<;733771;8;?;?A??@@@@.@=AA=@@?;58881/.0>:::+<=:><@AG166=@DCBCA@@@@>A>@?;<??68988::>??=0000//717:=>8B?AB?>=>8;:999.4999:::=6:>43774==:??=179?@A7<8827<>>>?'56/6///8/75=::5:=9906/77>>B>AC9::=A=@578C:?8778<<@BBB?;;99///7?B=<<<==<B8444;<4886=75/6><@?
@ATNG8:03726:01794
GATGGTAGATACTCGCTGATACACCCAGAAGATCAGGAACTCTAGAAGAATTCAGATTTTTAACACGAGAGTAAACGTAAAAAGAAGGTTTTACAAGACTCACGTTAACAATATTGCAGCAGTACGCACACAATCGAAGCGCAGTAAGGATGGCTAGTGTAACTAGCAAGAATACCACGAAAGCAAGAAAAAAGAAGTACGCTATTAACTATTAACGTACCTGTCTCTTCCGAAACGAATGAGTACACATCGTCGTGTCGTGCTACCATCGAATCCTCTTAGTCT
+
A<?<?BCCCBCBCBAACBA@@@A@@<@BB=@@BBBC?C@CCBAAAD>AA@C?CBAAACCC3A<@>>BDCAAADD:??BBBCB5BB>B5;;;.<BB=@@@B?<=00*0:@@?BAB?AAABCBBBDDCCBBBBB@CBAA=@@@@@AAB?B?B@@>@CAAACDD?CBBB>>8?@<@A@<?@978)5521556676%/:58///=@???=A=A@@B;>;>DDEC?AAB@?>>9>9=??;ABB?BBABABCCBA>A>>BBBAABB???CBB?ABBCC?A@=AAF=ABB;<
@ATNG8:03737:01791
GATGGTAGCACGAGTCACTCATATCCAGAAGATCAGGAATCTAGAAGAATTCAGATTTTTAACACGAGAGTAAACGTAAAAAGAAGGTTTTACAAGACTCACGTTAACAATATTGCAGCATTACGCACACAATCGAAGCGCAGTAAGGATGGCTAGTGTAACTAGCAAGAATACCACGAAAGCAAGAAAAAGAAGTACGCTATTAACTATTAACGTACCTGTCTCTTCCGAAACGAATGAGTACAGAGAGTTCGATATGTCTACCATCGAATCCTCTTAGTCT
+
9<9:>A=BBDBB=CGCCCDEBBBCC:CBB@BBBC;;=;@CGDDCC?@@?A@AAAABDCC3C?CCBA??@ABEH>BB>;:::,::590688&//95957=CC;;;=A=AA:==B688;;;@@<????AAAAA;>==<5;:57==9;571<:;4:=?>>>;;6;C=>AB@AA>BB@;?====4===8==>>>/?@=A;;<>>>AA1818888:@:>8887:?>?AAAA<@:>=@9>BC@BHCCABBBBBBABB?CBAACBAAACCC>@AA@C?CB=<><9>>>>A
@ATNG8:03738:01811
GATGGTAGATATATGCACGCTCTACCAGAAGATCAGGAACTCTAGAAGAATTCAGATTTTTAACACGAGAGTAAACGTAAAAAGAAGGTTTTACAAGACTCACGTTAACAATATTGCAGCAGTACGCACACAATCGAAGCGCAGTAAGGATGGCTAGTGTAACTAGCAAGAATACCACGAAAGCAAGAAAAAGAAGTACGCTATTAACTATTAACGTACCTGTCTCTTCCGAAACGAATGAGTACGAGAGAGCACACGTGTCTACCATCGAATCCTCTTAGTCT
+
99;=9>?DDBBBCABAFBBBBCCDC?ACC?CCBB??<?@CABBBBB?BC?C??>?AABCB+A7?@AAAAA@@>A9=<9::::*;?=B?BBB<CBC?<;:CCDBBB?C@CC@CCB?BB??ACCCEDCCCCCBB>BCCC?BBBBBBBB@B@D99;:D@@>CCA?ACCABA?BB>BBA8>?>=<5:::488888(8=:=888??AAA<A;@@AA;@<@@BBA>ABBBABB?C?CCB<CBB@BBBBCCDB@@@C88=BB>@@A?>>>AA<A==>C<>><>??;?@>>=
@ATNG8:03746:01789
GATGTAGAGAGACTGTAGCGCACCAGAAGATCAGGACTCTAGAAGAATTCAGATTTTTAACACGAGAGTAAACGTAAAAAGAAGGTTTTACAAGACTCACGTTAACAATATTGCAGCAGTACGCACACAATCGAAGCGCAGTAAGGATGGCTAGTGTAACTAGCAAGAATACCACGAAGCAAGAAAAAGAAGTACGCTATTAACTATTAACGTACCTGTCTCTTCCGAAACGAATGAGTACCTCTCAGACGCTCGTCTTACCATCGAATCCTCTTAGTCT
+
BD@?BCCLCBBCGBB@CCBBBCB>@@D@AABAAB?BABAA>???99388;;;==:=:)96;95=8BB@?>>4:8;;@@@,AA>B?BIH<HCD@DBCCDCCBB@B?BA?ABB???@A@BACCCCDCDBBB@BCBC=A:99@@@?=A=A::6;@AAABBB?BBCBBA???=?AA>ABCB;8869;;<<=+8<06///7/86>5:78AAA;@;A<BACAC:89???4978?@8?992989>?@A>ABB?>>?===??A>>>=BB588>@@5;;<;;;<@B=>=
@ATNG8:03751:01790
GATGGTAGGCGACATACATACGCGCCAGAAGATCAGGAACTCTAGAAGAATTCAGTTTTTTAACACGAGAGTAAACGTAAAAAGAAGGTTTTACAAGACTCACGTTAACAATATTGCAGCAGTACGCACACAATCGAAGCGCAGTAAGGATGGCTAGTGTAACTAGCAAGAATACCACGAAAGCAAGAAAAAAGAAGTACGCTATTAACTATTAACGTACCTGTCTCTTCCGAAACGATGAGTACTGCGTCTCACTCTCGCCTACCATCGAATCCTCTTAGTCT
+
997900/@;A@ABA<<>>BBBAABB8;;B@CBBBCC>@>@CCCBBC?CC9:4:@A@@@@@'@<AABACDCA;;;0;A;;;;;);=892444&4::5<969B???D@B?BD?BBA9;;CBBBBBCBBBBBBBB@CCCF?@@@AAABC>A?A::6;BAAAAAB@BBBBBA=?@18888>>ADC:?=>9:88888%/75//./78<<=<>88:>>=B;@@DBB@CELBAAA>@:@@@9@000@@@BBBBBBBCCCCFCCBBBA@>@AA?AABAA?AA>ABB?BBBAA
@ATNG8:03755:01814
GATGGTAGAGAGACTGTAGCGCACCCAGAAGATCAGGAACTCTAGAAGAATTCAGATTTTTAACACGAGAGTAAACGTAAAAAGAAGGTTTTACAAGACTCACGTTAACAATATTGCAGCTGTACGCACACAATCGAAGCGCAGTAAGGATGGCTAGTGTAACTAGCAAGAATACCACGGAAAGCCAAGAAAAAGAAGTACGCTATTAACTATTAACGTACCTGTCTCTTCCGAAACGAATGAGTACGAGAGTCACTCTCGCCTACCATCGAATCCTCTTAGTCT
+
94957<<>CCDDCC;;;B@@@?;:9,4>@?ABBCBB=A598BAAAC8;;,7,377;;;;8)87?;7B@BBAAAA79:@@>@@,@@;@?CCC;:;B?BBBBBBBBB>@=@B>AAA>@@AABBCCCEBAABA@@<00/8377//4<<=9=6<::4::A9988A397<4737;>:?70)///(/.'./(/388888'33,36777===@3947?BB?B?BBBBA>BAA=>>>+/)//819:;7;?@ABBBBCCAAABA=?@@@>><>??==9>0000A=@@@9===>?
@ATNG8:03755:01823
GATGGTAGGACGAGCGTCTGAGAGGTACTCATTCGTTTCGGAAGAGACAGGTACGTTAATAGTTAATAGCGTACTTCTTTTTCTTGCTTTCGTGGTATTCTTGCTAGTTACACTAGCCATCCTTACTGCGCTTCGATTGTGTGCGTACTGCTGCAATATTGTTAACGTGAGTCTTGTAAAACCTTCTTTTACGTTTACTCTCGTGTTAAAAATCTGAATTCTTCTAGAGTTCCTGATCTTCTGGCGCTCTGTCACGTCTGCTACCATCGAATCCTCTTAGTCT
+
=<<<9<<;;C=9665449<9:969=>;;<;6646>>A6==:>:>>?@DBC@BBBBB>B@CCCB@C@EDCCBBBBB?BBBBB2AA=@@@A:;99@:??A:;>,/0/>=@=ABB@@?@B8::B>A=AABDBCCC>AA;;7<AAAABBBB@@ABBACC>AAA?AA6:5::;;BCCBB?A;;;;.;4;5;;;;.9<@@B=CAABAAA;994::::':??;:8:=AD@CDAAABA@B?ABAAAB=::<@B<<;A;;;;:?>@A;99@@@=>??00+0>:://*77><<
@ATNG8:03764:01782
GATGGTAGGCGTGTGAGAGTCTGCCCAGAAGATCAGGAACTCTAGAAGAATTCAGATTTTTAACACGAGAGTAAACGTAAAAAGAAGGTTTTACAAGGCTCACGTTAACAATATTGCAGCAGTACGCACACAATCGAAGCGCAGTAAGGATGGCTAGTGTAACTAGCAAGAATACCACGAAAGCAAGAAAAAGAAGTACGCTATTAACTATTAACGTACCTGTCTCTTCCGAAACGAATGAGTACCTCTCAGACGCTCGTCCTACCATCGAATCCTCTTAGTCT
+
?:==@CDC?C@AABBCDDCBCCBCD7CFD?AA;;;A=B?CCCBAA@=???A?AAA????=,=;???AAABCA@@9><99999(8:494;;:1:AA<B<>>=>>>><>=@@<>>B=??@AAA@@=>=A@:::>8<?<=:>==<AA>?<?:>>@<??A?@?AA<>>A:BA@CC@CBB=@@AAA6;;@>ADDCE3;:7:ABACCCBB?B@BBBB>B>BBBBB?AABBBBB>B?BAA:@BB@BDBCBBB@BBBCCCAAABBCCCC@D?><>BC@A@AA>ABB?BCA>>
@ATNG8:03767:01825
GATGGTAGCATCATGCATATCTCACCAGAAGATCAGGAACTCTAGAAGAATTCAGATTTTTAACACGAGAGTAAACGTAAAAAGAAGGTTTTACAAGACTCACGTTAACAATATTGCAGCAGTACGCACACAATCGAAGCGCAGTAAGGATGGCTAGTGTAACTAGCAAGAATACCACGAAAGCAAGAAAAAGAAGTACGCTATTAACTATTAACGTACCTGTCTCTTCCGAAACGAATGAGTACGATGAGAGAGCTCTCTCTACCATCGAATCCTCTTAGTCT
+
<<=>;DCCCCAAAAAA@@?@BBDBC@CCC?BBBBBB?B@BBBBBBB?BB?B?@@@99999'249>>BAACB:9919;ACDBB3CB?B5;;;6;BEACCBBBCCBA=@=@B?ABD9:9CCC@@AJCCCC@??B?BBBB>@AAAAAAB>B=B999:ACBCBBB?BBAAAB@DD9>>>8<=<=<5898488888(/;7<///==B??<?=@A@@<?<??CCC@CCBBBBB<A>ABB>BCC>AABBBABBB899B===>>AAAAAAAAA<????@:;;5;;;8=>;;;
@ATNG8:03725:01865
GATGGTAGTGATACAGATCAGACACCAGAAGATCAGGAATCTCTAGAAGAATTCAGATTTTTAACACGAGAGTAAACGTAAAAGAAGGTTTACAAGACTCACGTTAACAATATTGCAGCAGTACGCACACAATCGAAGCGCAGTAAGGATGGCTAGTGTAACTAGCAAGAATACCACGAAGCAAGAAAAAGAAGTACGCTATTAACTATTAACGTACCTGTCTCTTCCGAAACGAATGAGTACGAGAGTCAGAGCAGAGCTACCATCGAATCCTCTTAGTCT
+
;<<=?BBBBBB>B>>>>?@;;A=CC9BBC2556655(-(------/918828177333333$3,22238352552'524499+9:39.55)555.5;;;=>>;;7;:@@;??A5:9??@>999???@=BBC@CCCC?BBAABBBC6;5;;;4:?:9:9>?7>>:43368848:;6;8330375/37889'./(//.38<9;A8<5;ACC;A=>>B??;?B?@@CB<=9>=;6<9949>@AABBDBA?:::@A>;;>:9577;;49<>9949:;98849?A??
@ATNG8:03731:01847
GATGGTAGAGTACAGTGTAGTAGACCAGAAGATCAGGAACTCTAGAAGAATTCAGATTTTTAACACGAGAGTAAACGTAAAAAGAAGGTTTTACAAGACTCACGTTAACAATATTGCAGCAGTACGCACACAATCGAAGCGCAGTAAGGATGGCTAGTGTAACTAGCAAGAATACCACGAAAGCAAGAAAAAGAAGTACGCTATTAACTATTAACGTACCTGTCTCTTCCGAAACGAATGAGTACGTGTGACGTACGTGAGCTACCATCGAATCCTCTTAGTCT
+
99//00;@BCCCECC;;:BBCDDCC?BBC@JCC@@A@DABBBBBBB?BB?A=?>>9:::9(98=?>CFCBA::;/:>;;;;;*;B>B59::'5B>9=B=DDECCC?B@BB?BBB@BB=>@ACGCCCBBEDCC?AABC@A@AA??>B:?<@@?<@AAAACCC?AAACBB?BB?ABA;?<;::/755-6;<==/>C:>888@@@?@;><>@@@=@<@@BBC@CCBBBBB>A>ACD<AAA>ACBBBBBB?<;;?CBBBCBBBCCCBBF@BBABA>@@=@??8<==88
@ATNG8:03742:01836
GATGGTAGCACGAGTCACTCATATCCAGAAGATCAGGAACTCTAGAAGAATTCAGATTTTTAACACGAGAGTAAACGTAAAAAGAAGGTTTTACAAGACTCACGTTAACAATATTGCAGCAGTACGCACACAATCGAAGCGCAGTAAGGATGGCTAGTGTAACTAGCAAGAATACCACGAAAGCAAGAAAAAGAAGTACGCTATTAACTATTAACGTACCTGTCTCTTCCGAAACGAATGAGTACAGAGAATACGATATGTCTACCATCGAATCCTCTTAGTT
+
:;79;A;@BCBBBCDCBCCJBBCBGACCC?ABDB:::;?BBCBBBC@CB@B?AAABBCCC3C?BBBBBBACDDD>?@@BBAA0@A>B=BBC<FLMGCBBCCCBBB@B?CB?BBD79999;ABADCCCCCBCC@C98838899998A2;5;;;5;B??ABBD@BBBBAA?BB@AA@9??:::/:::488889(6=9=788@@???=A=@@@B:=:==ACC@CCB???C<?;?@A9@@@=???AAADCCB?@=@@???AAAAAA@@@<A??>><>D=;;:;?;;7
@ATNG8:03743:01842
GATGGTAGTCTCAGATAGTCTATAGTACTCATTCGTTTCGGAAGAGACAGGTACGTTAATAGTTAATAGCGTACTTCTTTTTCTTGCTTTCGTGGTATTCTTGCTAGTTACACTAGCCATCCTTACTGCGCTTCGATTGTGTGCGTACTGCTGCAATATTGTTAACGTGAGTCTTGTAAAACCTTCTTTTTACGTTTACTCTCGTGTTAAAAATCTGAATTCTTCTAGAGTTCCTGATCTTCTGGGTCTCTCTCTCACGCACTACCATCGAATCCTCTTAGTCT
+
9::<@AAABCCCHCHCBB@A@CDHCCAAAA@?:=;;;0;B?B?BECBCBC@CBCCC@C@CBBB?B@CCCBBBBCC=??CCD3AA=AABD>AABHADBB@BE@BABBBC@CCCCCCCC@DCC?B?CCCCBBBB>ABCC<BBAACCBBCBBBCAABC?CBB>BC>B>BBCCCCDDD@BCCDD9B=@9;;:::*:BBBB>CBBBCCCBBA5;;;;*;BBBB@B@CC@CBBBBBB?B?BBBBCB>B>AA:BB@@@@?CBBCCBBAA@BC@CCCCC@BB@????BB@@A
@ATNG8:03750:01854
GATGGTAGCTATACGTATATCTATGTACTCATTCGTTTCGGAAGAGACAGGTACGTTAATAGTTAATAGCGTACTTCTTTTTCTTGCTTTCGTGGTATTCTTGCTAGTTACACTAGCCATCCTTACTGCGCTTCGATTGTGTGCGTACTGCTGCAATATTGTTAACGTGAGTCTTGTAAAACCTTCTTTTTACGTTTACTCTCGTGTTAAAATCTGAATTCTTCTAGAGTTCCTGATCTTCTGGGTCTCTCTCTCACGCACTACCATCGAAATCCTCTTAGTCT
+
779;7<A?;:6CCCCCCCDCCCCBBAAAA@@@=@BBD<BB?A>ABBBBCC?CC@@A?C???@C?D?ABBBB@BBB?AA@BB1B?<AAAA:ABBB>?@A@CC<A@>?@@<@A??>AAA;A>>9@=??>@AA?A;<>>>:A???>;==@@B@@?@@@=>>>>AA;>;AC@@@===?;AA@CC5C:=797777*69222-,,,,,,997:0888)2:::;9@9@@<???@@==9=676666>596;:7;BAAA@@@@>>>A>=:66836666660270333-2777,
@ATNG8:03757:01832
GATGGTAGGCACTGCGCACACATCCCAGAAGATCAGGAACTCTAGAAGAATTCAGATTTTTAACACGAGAGTAAACGTAAAAAGAAGGTTTTACAAGACTCACGTTAACAATATTGCAGCAGTACGCACACAATCGAAGCGCAGTAAGGATGGCTAGTGTAACTAGCAAGAATACCACGAAAGCAAGAAAAAGAAGTACGCTATTAACTATTAACGTACCTGTCTCTTCCGAAACGAATAGTACGTGTGACGTACGTGAGCTACCATCGAATCCTCTTAGTCT
+
:5<<;>BCACB==C966;65:><<@:BAB=C:<<BB>B>BAB@@@A=AA<?<???BBEGE2B@CBCCBABBAAA8?<@@@@@0@A>A5;;;-;BB4:;?@=@@AB=A>AA>BAC?C@9:;;CDECBBBCA@@@C::9@BBCCCCCC?B=@@@<?ABBBCBB?BBCAAA?BB>???598?AC3:;=788888(8=:>898??>>>6:7;@@A<?;?CCCC@CCCCBBC>=7;==5=00,0@@@CCCCE>>===@??>=;778=??;>@@>>:>>:888:===>?
@ATNG8:03762:01840
GATGGTAGTGTCATATGAGAGTGTGTACTCATTCGTTTCGGAAGAGACAGGTACGTTAATAGTTAATAGCGTACTTCTTTTTCTTGCTTTCGTGGTATTCTTGCTAGTTACACTAGCCATCCTTACTGCGCTTCGATTGTGTGCGTACTGCTGCAATATTGTTAACGTGAGTCTTGTAAAACCTTCTTTTTACGTTTACTCTCGTGTTAAAAATCTGAATTCTTCTAGAGTTCCTGATCTTCTGGGTGTATCAGCGAGTATCTACCATCGAATCCTCTTAGTCT
+
AA?<>BCBBCBB?@@CCAA@CCBBBCCCBB?@<@;;;0;B=A9;99A=BB>BBCCF@D?BACC?C@CBBBBBBBB=;9999)9??ABCC=B=CD?BCC=@C=;;=CCDACCCCDFBB@BBC?B?BCCCCCBA=ABBB?BAABBBCCBBBBBDCBB?BCC@BB@B>BBEBBBBCC?A9:9:-:4:4;:::;*;BBBC=CCBCCCDCCC=AAAA0@AABB?A?AF@CCCCBBB?B?BCCCCD@D@AB<BBBCCCCCCCBBBCECCAA?BCCAB<AC?C??<?@@@A
@ATNG8:03763:01863
GATGGTAGACACGTGTGCTCTCTCGTACTCATTCGTTTCGGAAGAGACAGGTACGTTAATAGTTAATAGCGTACTTCTTTTTCTTGCTTCGTGGTATTCTTGCTAGTTACACTAGCCATCCTTACTGCGCTTCGATTGTGTGCGTACTGCTGCAATATTGTTAACGTGAGTCTTGTAAAACCTTCTTTTTACGTTTACTCTCGTGTTAAAATCTGAATTCTTCTAGAGTTCCTGATCTTCTGGTATGACTAGTGTACTACTACCATCGAATCCTCTTAGTCT
+
>>9:<@ABABBAA;@959>@@>@?BBAB@@@B>@@@C=BD?A>ADA@@CC495<8>4;,3378174:?AABCD>>:==DGD/>>;A;;6:>;>:=0,),7),,,,--(-688978=6///395:=BC>??C=BA??7;:;;===B@@?@?::;=;;;;=@@=@;??@@BB>=><==>AA5A>D<@;999,99777*--3---9<;=1889)2999:9>:@@;B@@>==><@;>>>>>A8>>D=????AA???AA???AAA?><8<:>>>;AC:?>>9>?>>>
@ATNG8:03765:01832
GATGGTAGTGTGTCTCTGAGAGTAGTACTCATTCGTTTCGGAAGAGACAGGTACGTTAATAGTTAATAGCGTACTTCTTTTTCTTGCTTTCGTGGTATTCTTGCTAGTTACACTAGCCATCCTTACTGCGCTTCGATTGTGTGCGTACTGCTGCAATATTGTTAACGTGAGTCTTGTAAAACCTTCTTTTACGTTTACTCTCGTGTTATAAATCTGAATTCTTCTAGAGTTCCTGATCTTCTGGACAGAGTGTGCAGATACTACCATCGAATCCTCTTAGTCT
+
4;44.544459<;;666@=959AAAAAC@@?A=@@AA<AC@D@CBCBDCDACCCCC@B@CCCB?C@CCCFDCCCD@BBBBB5BE@BBBC>CDBB>BBB>BC=A@@DBCACCDECDBB@BCE@B@CCA?AA@@>@CCE?CCCBBBAADDCCCCCBB>BA@>AB@B?BBBCBBBCB;?;;;:.;=@>;;;;.;CCCD>CCCCCCCBBB?CBDD>F@@@A;@;;959ABBBBC?B>AABBBB@BBB@BDBBCBCCBBBBDCCCBA@?=@@@@B>BC?>@>?BB>>>
@ATNG8:03766:01868
GATGGTAGTAGTACACTAGTCATACCAGAAGATCAGGAACTCTAGAAGAATTCAGATTTTTAACATCGAGAGTAAACGTAAAAAGAAGGTTTTACAAGACTCACGTTAACAATATTGCAGCAGTACGCACACAATCGAAGCGCAGTAAGGATGGCTAGTGTAACTAGCAAGAATACCACGAAAGCAAGAAAAAGAAGTACGCTATTAACTATTAACGTACCTGTCTCTTCCGAAACGAATGAGTACATAGATATACGTATAGCTACCATCGAATCCTCTTAGTCT
+
@B:4.5499;<B=BC>>BBA@;9594999.9A;:5<49.55=<<<<744.4.377;;;;9'87:333<8333333(3887777'33,36;<=1<<<8=;;;8<897397;;=BBB<:;;@CHFECCBCBDB::7:AAA>BBAA@@994;@CBB?BBBBBBBB?BBBBBB?BA?999<;AACB9;;;9=>===/;;5;899=>@;;5;5;>>A6;6;ADBC?AAAAADC@C?BEB>BBB?AAABCBBBA?@@D@@@@@@@@@;<<@@<@<=>F=>>;>>:9==///
@ATNG8:03768:01834
GATGGTAGCTCACGTACGTCACAGTACTCATTCGTTTCGGAAGAGACAGGTACGTTAATAGTTAATAGCGTACTTCTTTTTCTTGCTTTCGTGGTATTCTTGCTAGTTACACTAGCCATCCTTACTGCGCTTCGATTGTGTGCGTACTGCTGCAATATTGTTAACGTGAGTCTTGTAAAACCTTCTTTTTACGTTTTACTCTCGTGTAAAATCTGAATTCTTTCTAGAGTTCCTGATCTTCTGGAGATACACATGATACTCTACCATCGAATCCTCTTAGTCT
+
96AA8??@@@BB;<6><<BCBABBBDCCCAA=@AAB<BC?B@BCBBBAA>AAA@@<@>ABBB?D?AAAAAAAA?<?AAAC1BB<;;>>7>BBB@BBB?BB598@@>=8==@@@AAA<@>><>=BBAA???@<AAAA<@@A>==;;;AAAB;;;>8;:;5;;5;;??BBBAA>><?@A@@5A<A967666(8=////)/79///63-//./&.399:5;5252-2==A8886;,//::;;7;BB<@?AAABB>>==@>=>=AAAA;@@@@C:==7::=:>=>=?
@ATNG8:03722:01887
GATGGTAGCGAGCTAGTGTGTATACCAGAAGATCAGGAACTCTAGAAGAATTCAGATTTTTAACACGAGAGTAAACGTAAAAAGAAGGTTTTATCAAGACTCACGTTAACAATATTGCAGCAGTACGCACACAATCGAAGCGCAGTAAGGATGGCTAGTGTAACTAGCAAGAATACCACGAAAGCAAGAAAAAGAAGTACGCTATTAACTATTGACGTGCCTGTCTCTTCCGAAACGAATGAGTACTGCGTCTCACTCTCGCCTACATCGAATCCTCTTAGTCT
+
@;<<@CBDDDCCCCDCDCBBBCCBC?BCC?BBBCAA>A=??BCBBB?@A=B?BBCBBDDC5C@CCCCCCCDGDD>EBA@@@@0A>;A+000&---83----99:;<7;7;A????;@AAABBCDBBBCJDDBB?CDCC?CBA?@@>><@=BBB?BCCCCCCA?AAAABB>BB>B@?:??887*:=>9>>>>>/>B<B888>>D>?7:8;AAB=?BBBFCD@DDBBCBB@B@CCC>CBB>ABCBBAABBBBCCCCCCCBBBCD?BBAAACDD?AA=ABB?BC999
@ATNG8:03728:01901
GATGGTAGAGAGACTGTAGCGCACCCAGAAGATCAGGAACTCTAGAAGAATTCAGATTTTTAACACGAGAGTAAACGTAAAAAGAAGGTTTTACAAGACTCACGTTAACAATATTGCAGCAGTACGCACACAATCGAAGCGCAGTAAGGATGGCTAGTGTAACTAGCAAGAATACCACGAAAGCAAGAAAAAGAAGTACGCTATTAACTATTAACGTACCTGTCTCTTCCGAAACGAATGAGTACCTCTCAGACGCTCGTCCTACCATCGAATCCTCTTAGTCT
+
99:>?CBBBC>BBCDCA@@ABBBBB=BCD>@@@ADD?C>BAAA???<?C?A>:00//;;;+;8:/.7==B>>@<3:::;;;;':9<<;<<>2><@<@@=BBCCBB?B@;:8:AC=AAAABAABDCDCCCCCC=@@CC@BB???AAA;A?A:;8;A@ABCCC?@AABBC?CC@FBB9::@==-67:5;ABCB/==8=898>>=;;6;<A;;;8=7==BAA>ABBDDCC?B?BBB>BBB?CBBBBBC?BBB@@;;;@@===>K=B@@;>>?>>:>A8:;;:>?===
@ATNG8:03731:01900
GATGGTAGATACTCGCTGATACACCCAGAAGATCAGGAACTCTAGAAGAATTCAGATTTTTAACACGAGAGTAAACGTAAAAAGAAGGTTTTACAAGACTCACGTTAACAATATTGCAGCAGTACGCACACAATCGAAGCGCAGTAAGGATGGCTAGTGTAACTAGCAAGAATACCACGAAAGCAAGAAAAAGAAGTACGCTATTAACTATTAACGTACCTGTCTCTTCCGAAACGAATGAGTACTACTCTCAGAGACACACTAATCGAATCCTCTTAGTCT
+
<==@@BCC@@AAA;9;BB@@@DBAA<ABC>@?BB::8:>A@???>B?BB@D@AAAAA@@@,<6;<9>>>A?@>>4=9A@>>>'957<4;;;0;;<:;;;;<<:;;9<?BB8?@=348979>@AABBBBB@@@?AAAB=??AAAABC?C@C@@>@CAAACBB>AAA>>>?BB?AAB?ABB==4;::488888(6<8888:AA@@@<@:>>AB=B=>>B;;8;BB???C?B=??D=BBB?BBCAAABBBBBBBBBA@>>>:;:>==:>===:>>8:;75::///
@ATNG8:03732:01886
GATGGTAGTGTCAGTGCGCGTCGTCCAGAAGATCAGGAACTCTAGAAGAATTCAGATTTTTAACACGAGAGTAAACGTAAAAAGAAGGTTTTACAAGACTCACGTTAACATTATTGCAGCAGTACGCACACAATCGAAGCGCAGTAAGGATGGCTAGTGTAACTAGCAAGAATACCACGAAAGCAAGAAAAAGAAGTACGCTATTAACTATTAACGTACCTGTCTCTTCCGAAACGAATGAGTACACATCGTCGTGTCGTGCTACCATCGAATCCTCTTAGTCT
+
<<<>;CDBBA@@>>=CBB;959998055<=:@;;;A=A<@??>>>B==<17.3;;77777$34>??@>>>>899*86:9999$5>49.555'5557;;;<<>>>B;?7:<;7;=459BBCCCHCEBBBBGDD?;;:@5::@@AA??;@>A;;9:CCAAAAB?BAAA??;?C>???9::=AD;;;<<>@FCC/AA<@>>>>=<AA:=7:;AA:=:>BDDC@BB99:CB<@<???8?@A;??CCDBBBA=<A>6::??@@@@BBBAD>@??BD@BB=?@?=>666@
@ATNG8:03735:01909
GATGGTAGCATCATGCATATCTCACCAGAAGATCAGGAACTCTAGAAGAATTCAGATTTTTAACACGAGAGTAAACGTAAAAAGAAGGTTTTACAAGACTCACGTTAACAATATTGCAGCAGTACGCACACAATCGAAGCGCAGTAAGGATGGCTAGTGTAACTAGCAAGAATACCACGAAAGCAAGAAAAAGAAGTACGCTATTAACTATTAACGTACCTGTCTCTTCCGAAACGAATGAGTACGATGAGAGAGCTCTCTCTACCATCGAATCCTCTTAGTCT
+
<=>?:BBB<:7/////799<>>>=D?B@@;:>=C??=??::6///858:5;?797=8=>?+A022585588797.559====+;;9>2999&5994;@<<<==<<;>:BB???>9=<99;A@ACCBBBCCBBABBAA=?:::?@?A=A?B;;6;B;9:BBC@CBBBBF@CB>BA@>ABBCC=<77089:::):<3876=>>@>>;>:==>?=B=??CCB?ACB@A?C?B=??C>BBC????BBBBDDAAAA????A????888>><@>>>>>@?;;;;5;A=??
@ATNG8:03739:01904
GATGGTAGTATCTGCACACTCTGTCCAGAAGATCAGGAACTCTAGAAGAATTCAGATTTTTAACTCGAGAGTAAACGTAAAAAGAAGGTTTTACAAGACTCACGTTAACAATATTGCAGCAGTACGCACACAATCGAAGCGCAGTAAGGATGGCTAGTGTAACTAGCAAGAATACCACGAAAGCAAGAAAAAGAAGTACGCTATTAACTATTAACGTACCTGTCTCTTCCGAAACGAATGAGTACTACTCTCAGAGACACACTAATCGAATCCTCTTAGTCT
+
;;9:>@<BBBABBCCDDBC@@@AAB@DCC>B@??@A>A?BBBAACC@BB>A=????@@@@2@?BCCAAACCBCB=<=AAAAA0AA>A<@@@8BA@@AB@@ECBBB?C@DC@BBA=?@??@CCCGCBBBCCCB@BBAB?BAA@@@?>;@?BAA?BCBBAAAC@BCBAAA@BE@?>??BBB@>6>8817;;;;.<A:<788??@==:=;@@DD;@<>>BAA>ABDCBBC?C?AAD:AAA?CCCCCC@@@BBBBCCC?:::>=>AAA<A@@@<@@<:;::>@:;;
@ATNG8:03745:01909
GATGGTAGGCACTGCGCACACATCCCAGAAGATCAGGAACTCTAGAAGAATTCAGATTTTTAACACGAGAGTAAACGTAAAAAGAAGGTTTTACAAGACTCACGTTAACAATATTGCAGCAGTACGCACACAATCGAAGCGCAGTAAGGATGGCTAGTGTAACTAGCAAGAATACCACGAAAGCAAGAAAAAAGAAGTACGCTATTAACTATTAACGTACCTGTCTCTTCCGAAACGAATGAGTACGTGTGACGTACGTGAGCTACCATCGAATCCTCTTAGTCT
+
;5=>;>CC@B;66BBBBBBAAABBF>BBE@CCCBBBAD@AAA00/<68>;=:>?>@;CCD3C?BBCBBAAACDA8==;9595$9<;;2999'9@>9>@<@BCAAB>A?@E>BAC?BAB9:;BBBCBCBDCBB@CBBB?BAA@BB>><@=B??<?A???B??<?BBBBC@BA=B??:;<;9;19771567788%8;48857<9>@>:<89;==5><==BCD@CCAAAAA=@=A@@:AAB?C???BDCC;;:;?BBBBDDCCACAD??<@A=AA<;;6;??:????@
@ATNG8:03751:01890
GATGGTAGCTCGCTGATGATATCTCCAGAAGATCAGGAACTCTAGAAGAATTCAGATTTTTAACACGAGAGTAGACGTAAAAAGAAGGTTTTACAAGACTCACGTTAACAATATTGCAGCAGTACGCACACAATCGAAGCGCAGTAAGGATGGCTAGTGTAACTAGCAAGAATACCACGAAAGCAAGAAAAAGAAGTACGCTATTAACTATTAACGTACCTGTCTCTTCCGAAACGAATGAGTACTACTCTCAGAGACACACTACCATCGAATCCTCTTAGTCT
+
<<=>@CCCBC=BCB=BCCDCBBCCC?CCC?BAB@@@>@=@AAAABB?BB?C@>>???AAB2B?CC>ABBCC??@@@@>>>>>1?D<B2889(8:9225278;;=?<@<@B<>>>9===>BCCCCCCCCDCBA>@C@@=A@?=?A885:?AAB@BCCCCBA@<ACCCBB?BB?BBA9>=?=<6><918:;<<.=@=B<:;@@@@@;>;>AAA8:7:ACAA>BCCCCCC?A>CDD>CAA?ACCCCBBBBB@@@BBC@@@BBBB?@??;?A>@@<>>89:949@BBB
@ATNG8:03752:01881
GATTAGTGCGTGAGAGAGAGACCCAGAAGATCAGGAACTCTAGAAGAATTCAGATTTTTAACACGAGAGTAAACGTAAAAAGAATGTTTTACAAGACTCACGTTAACAATATTGCAGCAGTACGCACACAATCGAAGCGCAGTAAGGATGGCTAGTGTATCTAGCAAGAATACCACGAAGCAAGAAAAAGAAGTACGCTATTAACTATTAACGTACCTGTCTCTTCCGAAACGAATGAGTACGAGAGAGCACACGTGTCTACCATCGAATCCTCTTAGTCT
+
@?@09;DCCDCECEBBCFFE@@@=?CC?CCCBBB?B?CCDBAAB>BB>B@B?>==;==.??CCBABBCCBB@9;:99999*;?>?=A;A0@B>B@;;=CCB@@=@?AA<@A@<??BBBCCCCCCCCCCCC?CBBB?B@AABBB@=B?BBB@BCCBBBAABBBBABB>BB;>>>>@BCC??;;:==<=;+:=9=677;B@@@=B=@@@@<?:;>CBB@CCBABCA799:CC>BBB@BBBBBCCCCB@@=:=BBBBAA@@@@@@<@>>>A;>=:?995:????
@ATNG8:03752:01906
GATGGTAGCAGACGTGACAGAGCGCCAGAAGATCAGGAACTCTAGAAGAATTCAGATTTTTAACACGAGAGTAAACGTAAAAAGAAGGTTTTACAAGACTCACGTTAACAATATTGCAGCAGTACGCACACAATCGAAGCGCAGTAAGGATGGCTAGTGTAACTAGCAAGAATACCACGAAAGCAAGAAAAAGAAGTCGCTATTAACTATTAACGTACCTGTCTCTTCCGAAACGAATGAGTACAGAGAGTACGATATGTCTACCATCGAATCCTCTTAGTCT
+
9:>><@@BB=BC>=>=666>>AABC<=CB@AAAAA@=A=AAA@@@@=@@=A8<><>>AA=+@/256:>9@@:;;/::;;;;;*;E=B<CCC9ADDAA@@ECCAAA=A?AB@BCD=@?E?AACCCCB@@@AAC@CBDC>AABBBBBC<@=?::5;@DABBBB?AAAAAA?CB?AAB>AA>>=6;8708::::*9@8876>>>>><>=@@@A=?;>===?;??>=>>>=C<A@A:;;;;@888====>AA?@>>>>>>=???89:<*////<7<=9;;;9=>888
@ATNG8:03760:01902
GATGGTAGGCGACATACATACGCGCCAGAAGATCAGGAACTCTAGAAGAATTCAGATTTTTAACACGAGAGTAAACGTAAAAAGAAGGTTTACAAGACTTACGTTAACAATATTGCAGCAGTACTCACACAATCGAAGCGCAGTAAGGATGGCTAGTGTAACTAGCAAGAATACCACGAAAGCAAGAAAAAGAGTACGCTATTAACTATTAACGTACCTGTCTCTTCCGAAACGAATGAGTACAGAGAGTACGATATGTCTACCATCGAATCCTCTTAGTCT
+
449:5;<C?>@@<<;>=CBC@AACIACCC@;;;EBB>B?BBCCBCB=AAAC?BACCCCCC5C@CCCCCCCCDGE;@@:;;;;*<@;=455)5;;7:<::5::<<8<?@@9@A@599@9:9BBBCBBBBBAA>@@C@4:9?:97@C=A?A9:5:BBBBBBC?CCCB<>;>:5;?A9>=>AA4=:71/////'/.....99//.5=6:>>?;?;?@;;;<AAABAAA<?<?BA88::>A>@@00/=8:6<@>>>>>@A>>>?>>><??A@@<@?;?BC=>>===
@ATNG8:03761:01897
GATGGTAGAGTACAGTGTAGTAGACCAGAAGATCAGGAACTCTAGAAGAATTCAGATTTTTAACACGAGAGTAAACGTAAAAAGAAGGTTTTACAAGACTCACGTTAACAATATTGCAGCAGTACGCACACAATCGAAGCGCAGTAAGGATGGCTAGTGTAACTAGCAAGAATACCACGAAAGCAAGAAAAAGAAGTACGCTATTAACTATTAACGTACCTGTCTCTTCCGAAACGAATGAGTACTATAGACTATCTGAGACTACCATCGAATCCTCTTAGTCT
+
::;=<A=ABB=>><;;;;=>;;@<<9>CC@CCB@@@?B?BCCBBBB?BD@F@BAAA@@@@2A?BB>BBBB>>>A:>8;;EEE1:;=C4::9'9@@9;966===5989;>>?DBB=??BDHCCCCCCCA@@BB?@A??;@AAAAABC?B?C@@<@BBBBCBB?BBBBBB?@@;>:9399===1:66-7:::9+5=5;///9;;<?7;59@?<;@;?>AAA?AB@AACC<?<>@@8A::4:AAABBBBAAAABA==>CCCAAABBAB>C>>>B?BB>B@=5:@=77
@ATNG8:03765:01895
GATGGTAGCTCGCTGATGATATCTCCAGAAGATCAGGAACTCTAGAAGAATTCAGATTTTTAACACGAGAGTAAACGTAAAAAGTAGGTTTTACAAGACTCACGTTAACAATATTGCAGCAGTACGCACACAATCGAAGCGCAGTAAGGATGGCTAGTGTAACTAGCAAGAATACCACGAAAGCAAGAAAAAGAAGTACGCTATTAACTATTAACGTACCTGTCTCTTCCGAAACGAATGAGTACACATCGTCGTGTCGTGCTACCATCGAATCCTCTTAGTCT
+
44;;055==666@CBBDCAAAAA@C?BBC?BCCCCC@C?CBCDCAA>AC>A>AA@A@BBB1B@BBBBBBBBB@@9>=@@@@@1@BCC5;;;-;BC?BCA@@BCCC@C@AA=AAA=AAAADABBHCCBCCCBB?AAAB?BBBABB??<@?B;;6;AA?@?CD@BBABBB?AA>AAA=??9::3:9948::;;+:><A788CEBBA;>;>?AB7<7;?BBD@C@@??@?:=;>@@:@BB?BBBAAABBBB>>??BDBBBABBBCBBB?AAABB>AB?B>?;>?;;;
@ATNG8:03767:01916
GATGGAGAGTATCATGTGTATCTCCAGAAGATCAGGAACTCTAGAAGAATTCAGATTTTTAACACGAGAGTAAACGTAAAAAGAAGGTTTTACAAGACTCACGTTAACAATATTGCAGCAGTACGCACACAATCGAAGCGCAGTAAGGATGGCTAGTGTAACTAGCAAGAATACCACGAAAGCAAGAAAAAGAAGTACGCTATTAACTATTAACGTACCTGTCTCTTCCGAAACGAATGAGTACGTGTGACGTACGTGAGCTACCATCGAATCCTCTTAGTCT
+
<=<<>BCABBCBBFAA@CBCAA@C?CBB>AABBCC?C>CCAABDD@CC@C@CBA==???0B?CDCCCECC@@?6>B;;:;:*;9245944&4?<8=BABGBBBB<?<?B=@BB;>>BBBBAACCCCBBABC?CCCC?BBBC???B=@=A??;?A@A@BBB?BCCBBB?BC<@@@<>>@@>9:7818@DDD/BB=@888AAA@@<@;@?>?<A<AACBB?BCBB@BB8:9:CC>CCB>AABCFCBBABBBCCDBCCCAAAACAAA?C@BAA=@@=@BA>BBBBB
@ATNG8:03770:01322
GATGGTAGTCTCAGATAGTCTATAGTACTCATTCGTTTCGGAAGAGACAGGTACGTTAATAGTTAATAGCGTACTTCTTTTCTTGCTTTCGTGGTATTCTTGCTAGTTACACTAGCCATCCTTACTGCGCTTCGATTGTGTGCGTACTGCTGCAATATTGTTAACGTGAGTCTTGTAAAACCTTCTTTTTACGTTTTACTCTCGTGTTAAAAATCTGAATTCTTCTAGAGTTCCTGATCTTCTGGAGATACACATGATACTCTACCATCGAATCCTCTTAGTCT
+
:;49499;<5;6<;;;;;;<=;;;;;=<<<::4455<099.516;9;@?@7;=>55658;9:>8@8<>>;;;<<;23333*3:4335=4;;?@:===:@C969@AAB@CCCBCDCE@CBA>A?;;;;;@@@=AAAA;A;9:99>>@999?ABBB?BBB<?>3717<999<B?B=<5555&68>266B>@(==9999*9@@9:99:99=BBCC1AAACC?C@CC?AA;::<<8=;?>?@@<;>9:4:9;:9?@??695@88;===98<>>;;1;;5;;;5;<<00
@ATNG8:03771:01325
GATGGTAGATATATGCACTCTCTACCAGAAGATCAGGAACTCTAGAAGAATTCAGATTTTTAACACGAGAGTAAACGTAAAAAGAAGGTTTTACAAGACTCACGTTAACAATATTGCAGCAGTACGCACACAATCGAAGCGCAGTAAGGATGGCTAGTGTAACTAGCAAGAATACCACGAAAGCAAGAAAAAGAAGTACGCTATTAACTATTAACGTACCTGTCTCTTCCGAAACGAATGAGTACGAGAGAGCACACGTGTCTACCATCGAATCCTCTTAGTCT
+
444505>BBBCCCBBBCGCCBBBDC@AAA?BBC???=A=@ABABAA?BB@B????A;888*<:AA:=@@@E>>>7>=;;;;;*;B<>5999&5<<9;<<??==<@>@?CC?????BBBBBBCBCCCCDCCCB@CBBB?BABBBBBB>C?C??<@BCBBBCC?AAACCC@BB>>=><???=<0;:;5:?@@@/A@=A888AAAAA:>;>AAA:>:=@BBC@BBBBAAA@B@CBD>AAA>AABBBCCAA@BA>>ABB@????AA???>B===?=AA<@@@:>>@@@
@ATNG8:03773:01284
GATGTAGTATATCGCGTCGCATCCAGAAGATCAGGAACTCTAGAAGAATTCAGATTTTTAACACGAGAGTAAACGTAAAAGAAGGTTTTACAAGACTCACAGTTAACAAATATTGCAGCAGTACGCACACAATCGAAGCGCAAGTAAGGATGGCTAGTGTAACTAGCAAGAATACCACGAAAGCAAAGAAAAAGAAGTACGCTATTAACTATTAACGTAACCTGTCTCTTCCGAAACGAATGAGTACGAGAGAGCACAACGTGTCTACCATCGAATCCTCTTAGTCT
+
::9///<==ACCBA;;;::::5505=<7<<58447;7:;888:?<>?;>=AAAAAEEE2A>???>??A>>:=6<<6666-//)//665)533.22.775...9(/(...'27649/..8755766<>>>BA<@;;:8<:6//)/59393755,59>AA@@@<@E>===5;9155?455599,5522'28888(22,2685:9?>?:?:>@>>;>=A?;;5;5;;;:B=>:><?>?6:;?;><<;///88666;666//(/557:=5551779992889>9A;888A8
@ATNG8:03775:01293
GATGGTAGCTCGCTGATGATATCTCCAGAAGATCAGGAACTCTAGAAGAATTCAGATTTTTAACACGAGAGTAAACGTAAAAAGAAGGTTTTACAAGACTCACGTTAACAATATTGCAGCAGTACGCACACAATCGAAGCGCAGTAAGGATGGCTAGTGTAACTAGCAAGAATACCACGAAAGCAAGAAAAAGAAGTACGCTATTAACTATTAACGTACCTGTCTCTTCCGAAACGAATGAGTACTATAGACTATCTGAGACTACATCGAATCCTCTTAGTCT
+
;===@BACB@;;<>?BCFBCBA@@B?BBC?BBAA@@<?;?@ABBBC?BC?C?@??AAA@A2A>A>@BBCEE>>=5=>;;;;;*;@5:5959'5<<8;966===>>?B@CC>AAB?BBBBCCCCCCCCCCCCC@BBCB>BAA@A?A@8@=A::5;A@ABDCC?AAABDB?BB?BBC>A>889*6873:BDGE/>>;>888@AAAA7;7;@@?;>:>@BAA?BAAA@BB>B>ACC>BBB?AAABCBBBB@@@A@@@?BBBBBBCCAA@CBCC?CC?@AA>?A999
@ATNG8:03779:01287
GATGGTAGTATCTGTCTACGAGAGCCAGAAGATCAGGAACTCTAGAAGAATTCAGATTTTTAACACGAGAGTAAACGTAAAAAGAAGGTTTTACAAGACTCACGTTAACAATATTGCAGCAGTACGCACACAATCGAAGCGCAGTAAGGATGGCTAGTGTAACTAGCAAGAATACCACGAAAGCAAGAAAAAGAAGTACGCTATTAACTATTAACGTACCTGTCTCTTCCGAAACGAATGAGTACTACTCTCAGAGACACACTACCATCGAATCCTCTTAGTCT
+
>::;;@AAA@B;;>BBCCCCCCAA@@CCD?BB99:@;?:?BD??>A???;??9:8:9@>>/@7;;8>><<>;;;3;>AA@AA1@>>B599:'9<=9<A=B@AA?@=@=@D=AAB?BC9:;AAACCCCCCCCD@BBBC?AAA?@B@@<A?BAB@BBCCBBBC=AACCCC?BB@BBA9??888)88818>>>>.==<A988@@@@A<A<@@AA<>:=AA::5:B@@@BB=A>ACB?BCC?BBBBCCCBBBAA@@@=787<<=>????=>>>?@;??:;;;6;?E@?
@ATNG8:03782:01329
GATGGTAGTATATCGCGTCGCTATCCAGAAGATCAGGAACTCTAGAAGAATTCAGAATTTTTAACACGAGAGTAAACGTAAAAAGAAGGTTTTACAAGACTCACGTTAACAATATTGCAGCAGTACGCACACAATCGAAGCGCAGTAAGGATGGCTAGTGTAACTAGCAAGAATACCACGAAAGCAAGAAAAAGAAGTACGCTATTAACTATTAACGTACCTGTCTCTTCCGAAACGAATGAGTACTATAGACTATCTGAGACTACCATCGAATCCTCTTAGTCT
+
<=::5;::;<<;;;;;;;;<<<<:83855.5;;555494999455=8<<7:566//+/;;;+;:=:7:;9::8;;3;A@@???*>@=@4999&5;:56966>@><<9@=@?>@BA@CBBBCCCCCCCCCCCCB@BCAA>A@@@A?@@=A?AAA?BBBCADCD@AAABBB?BA>A??<?CB>>788708<<==+<>7=;;;AAA??<@<?A>>;>;??BDC@BBBA@AA3:3::9/9AA=AABDCBBAAB@@A?>>CBBBBBBFBBA?BDFCB???;?A@==BA99
@ATNG8:03785:01324
GATGGTAGCACGACACGACGATGTGTACTCATTCGTTTCGGAAGAGACAGGTACGTTAATAGTTAATAGCGTACTTCTTTTTCTTGCTTTCGTTGGTATTCTTGCTAGTTACACTAGCCATCCTTACTGCGCTTCGTTTGTGTGCGTACTGCTGCAATATTGTTAACGTGAGTCTTGTAAAACCTTCTTTTTACGTTTACTCTCGTGTTAAAATCTGAATTCTTCTAGAGTTCCTGATCTTCTGGATAGCGACGCGATATACTACCATCGAATCCTCTTAGTCT
+
4:4406=@=>@==?>=<====669@;@>AABB@CCDG=BB@CACC@@?BA><;;?A?D@BBBC?B?BBCCCB?38,37777'560:;76.600(0;>00*88/77;66;6A=??@A@@<@@B<@;>=<::;>>;>>>B:?;;;?????A@@@;;;A<==>;>>:><AA@A@@@>><>??AA5A=A:??AAA/AB;;9)//6///;66:1899)5=<=A<A<;;7;>>>;;;<A=AA>>>@<@>A;AA@@@@@>><>>><<<===>;>@@AA<::7:>@=BA>>>
@ATNG8:03791:01309
GATACGAGCGTCTGAGAGGTACTCATTCGTTTCGGAAGAGACAGGTACGTTAATAGTTAATAGCGTACTTCTTTTTCTTGCTTTACGTGGTTATTCTTGCTAGTTACACTAGCCATCCTTACTGCGCTTCGATTGTGTGCGTACTGCTGCAATATTGTTAACGTGAGTCTTGTAAAACCTTCTTTTTACGTTTACTCTCGTGTTAAAAAATCTGAATTCTTCTAGAGTTCTGATCTTCTGGGCTGCGCTGATATGCGCTACCATCGAATCCTCTTAGTCT
+
=A=>DCCGGCCAA@>?CC@CCB;::?:=<<=29:9>>AB>>997:>8;==/413<::0868=9:;8?>A:<>CCC3BC>A???13/:99(/*/>699)5555<?<AB@@@ABB?BB>=A<@@588>>@<@AAA<@:::;:98<=@??B>:95;??:??7;7;@@;:;@::7;BCDD5=:>7;;AAA/><:;;.:;7588::77+22222#2779;4858B7BCA>>>>:>>;??>>178AA:?888;;=;;;;;;===B??:>>==><>B@BBB?AA@@@
@ATNG8:03793:01325
GATGGTAGGACGAGCGTCTGAGAGGTACTCATTCGTTTCGGAAGAGACAGGTACGTTAATAGTTAATAGCGTACTTCTTTTCTTGCTTTCGTGGTATTCTTGCTAGTTACACTAGCCATCCTTACTGCGCTTCGATTGTGTGCGTACTGCTGCAATATTGTTAACGTGAGTCTTGTAAAACCTTCTTTTTACGTTTACTCTCGTGTTAAAAATCTGAATTCTTCTAGAGTTCCTGATCTTCTGGGTGCGCTACAGTCTCTCTACCATCGAATCCTCTTAGTCT
+
///96::?<B<;;A;;966BBCBD@C;<;B;;5;@??;@B?C?BCBAAAE?BBBBB@BADCBB@B@CBBCC;;;?9:999*48.44;;2556>8>AF99;@BBCBACACCBCCCCC@CCD@A=BA:::AAA=@@AC?BA@@BBBBBB@A@CBBD@BAA=@@>A6::BCDCCFGACAAAA7A>A=;;<<<*;BBCE=C;;<AAA?=?2:9:9'9===@;>:>A;?AA@A@EAF?BBB;:88<9<;0;;A@ABABBA@A@;;:@BA=;;:AC>@@<;:9=AAA?@
@ATNG8:03799:01285
GATGGTAGGCGTGTGAGAGTCTGCCCATAAGATCAGGAACTCTAGAAGAATTCAGATTTTTAACACGAGAGTAAACGTAAAAAGAAGGTTTTACAAGACTCACGTTAACAATATTGCAGCAGTACGCACACAATCGAAGCGCAGTAAGGATGGCTAGTGTAACTAGCAAGAATACCACGAAAGCAAGAAAAAGAAGTACGCTATTAACTATTAACGTACCTGTCTCTTCCGAAACGAATGAGTACCTCTCAGACGCTCGTCCTACATCGAATCCTCTTAGTCT
+
?:9;7@?CACDDCCCCCCDAAAAAA6<ECACDBBBB?B=A@BBBCC?AA>A?ACAAABAA3B?BBB:::CCBBB9@@99:::(87051677.6=>;8;8>@@@AA<A<AA=>>>:>?@@@AA@@@@AADC>>:===C49;?A??>>9>;C5505A>>>AAA:@@A?>><8:58>>7=???=899:987878(8818====AA??<?>@@@?<A=??A@@:??@D>>>;A;@@A8?==;<<<D:::=<==AAAA@=<=:::?<><>@A???;?A<?9939<777
@ATNG8:03801:01283
GATGGTAGCGCATATCAGCGCAGCCCAGAAGATCAGGAACTCTAGAAGAATTCAGATTTTTAACACGAGAGTAAACGTAAAAGAAGGCTTACAAGACTCACGTTAACAATATTGCAGCAGTACGCACACAATCGAAGCGCAGTAAGGATGGCTAGTGTAACTAGCAAGAATACCACGAAAGCAAGAAAAAGAAGTACGCTATTAACTATTAACGTACCTGTCTCTTCCGAAACGAATTAGTACTATGTAGAGCTCTATACTAATCGAATCCTCTTAGTCT
+
////)///559?@@AAA@AFH=;;F>ABA?@BABAA=@=@BB???@=9848:<>>:::::':295=@@@@9544)47////&//)/)//)//939==<<@:::8?4=:7:::6;;?<?:99B::9B>AA=?BCBD=B;?=<889-9.99429=98955A>A@AC::99B?BBD@BBBBA9?7758?DAC/7717///77//./56://216166===;?>:::54.4.444(3992803399///>588////;9/..555922222+260525.55222
@ATNG8:03804:01292
GATGGTAGATACTCGCTGATACACCCAGAAGATCAGGAACTCTAGAAGAATTCAGATTTTTAACACGAGAGTAAACGTAAAAAGAAGGTTTTACAAGACTCACGTTAACAATATTGCAGCAGTACGCACACAATCGAAGCGCAGTAAGGATGGCTAGTGTAACTAGCAAGAATACCACGAAAGCAAGAAAAAGAAGTACGCTATTAACTATTAACGTACCTGTCTCTTCCGAAACGAATGAGTACTACTCTCAGAGACACACTACCATCGAATCCTCTTAGTCT
+
A<<<:==DDCDFCBBBCCC@AACCC>CCC>AAAAAC?B?CBB???B@CD?B?BABA=@?@/@<>>>BB@@?@@@8?<BAAAA0A@<A499:&9;<8===>@?BAB?B?CCAAAA=?@BBCBBCCCCCCDBBB@BA?>9>>?<?A?>8@?BAB?BBBBBBCB@AAABBB?A@9>>@;>@888*675-67778(/838///<;>>@:=:=<AA6;6;>A;;:;BBAAAA<?=?BC>CBB?BCBBBAAABBAAABB@=;;;@A@AABB<@@@>=:8818=<:?BBBB
@ATNG8:03811:01311
GATGGTAGTGTCATATGAGAGGTGTACTCATTCGTTTCGGAAGAGACAGGTACGTTAATAGTTAATAGCGTACTTCTTTTTCTTGCTTTCGTGGTATTCTTGCTAGTTACACTAGCCATCCTTACTGCGCTTCGATTGTGTGCGTACTGCTGCAATATTGTTAACGTGAGTCTTGTAAAACCTTCTTTTTACGTTTACTCTCGTGTTAAAAATCTGAATTCTTCTAGAGTTCCTGATCTTCTGGTCTACTACACTGTACTCTACCATCGAATCCTCTTAGTCT
+
<=<<:<>?CBBCHFCCC@@@B@BBBBBAA??<??@B<BC?B>AA@@CGD@CCBBBAD@DCCC?E@CCDDAAACC?CCCCC1CC@ACBE<AABA=ABA<AB<@@@BBCACCCDCCBB>BBB?B@CBBB9::@=@ABB?BBCAA@CBDECCCCDCD?CBA?BB?B>@ACCCCBBB>A;;;;.;@B>;<;;;*;AAAC;=;DDEGI;;;<@@@@0ACCCBADACD@CCCCC@@=@>@?BBDC@B?A?ABBBCCCCCCBCBBBFGBBB<@@@?@;@C@@A?=????@
@ATNG8:03812:01293
GATGGTAGCACACGAGATCTCATCGTACTCATTCGTTTCGGAAGAGACAGGTACGTTAATAGTTAATAGCGTACTTCTTTTTCTTGCTTTCGTGGTATTCTTGCTAGTTACACTAGCCATCCTTACTGCGCTTCGATTGTGTGCGTACTGCTGCAATATTGTTAACGTGAGTCTTGTAAAACCTTCTTTTTACGTTTACTCTCGTGTTAAAAATCTGAATTCTTCTAGAGTTCCTGATCTTCTGGCGCGTATGTATGTCGCCTACCATCGAATCCTCTTAGTCT
+
:99:8<=CCCFCCCCCBBCBBBBBCCFDHCAA?@BBE>DB@C@BBCDCAB?BCBBA?C?CCBB?B?BAA@BBCCB?BBBBB1BB?>@@B6<@@B?BBB>BB>BBBC==8<=@@@AAA;AAA5;5;AAA<;;A:@@AA688;;==<@CCCAA9;;@;==<;AA;A;AA===AA??;>>>>>2=:@575555'58666*--7---=:9=8====.=CBBC=B=;;7;<=A=>>:><>@@???:??D;>==??<<<<<??@@@A;@@@<=?=AA<AA;>??<AA@>>
@ATNG8:03814:01293
GATGGTAGCTCGCTGATGATATCTCCAGAAGATCAGGAACTCTAGAAGAATTCAGATTTTTAACACGAGAGTAAACGTAAAAAGAAGGTTTTACAAGACTCACGTTAACAATATTGCAGCAGTACGCACACAATCGAAGCGCAGTAAGGATGGCTAGTGTAACTAGCAAGAATACCACGAAAGCAAGAAAAAGAAGTACGCTATTAACTATTAACGTACCTGTCTCTTCCGAAACGAATGAGTACTGTATCTATGTGTGCGCTACCATCGAATCCTCTTAGTCT
+
99==?B=@;;;;;;;;;;>CCBBBC;CCC@BBB@@?;?;>AB??>B?BA?B??????BBB3B@CB?BCCCB@@?6>>;:999':@9=5999&5<<9<@;@@>CCC@C?@@?BBB@BBCBBBBCCCDCBBBCD?BBCC>AAAAAAAB?A?B::7;CBBBBBB?CCDBBB@BB?BCF?BBBCD6=;;6;AAAA/??<?866<>>@@<@:=>A@<@<@@BAA>A@@@BBC=@>@CD;A??;?@AAAABBBAAABA:98CA;;;>===@<@@A=>:=A<===:>A:::
@ATNG8:03819:01294
GATGGTAGCATCATGCATATCTCACCAGAAGATCAGGAACTCTAGAAGAATTCAGATTTTTAACACGAGAGTAAACGTAAAAAGAAGGTTTTACAAGACTCACGTTAACAATATTGCAGCAGTACGCACACAATCGAAGCGCAGTAAGGATGGCTATTGTAACTAGCAAGAATACCACGAAAGCAAGAAAAAGAAGTACGCTATTAACTATTAACGTACCTGTCTCTTCCGAAACGAATGAGTACGTGTGCGACGTGTCTCCTACCATCGAATCCTCTTAGTCT
+
99:<=BCCCCCCCCCBCCCCCCCCCACDD:9:@::88A<?@?>?<B@BB?B@99:CABBB+B>>@>BBABA>>=4<>;;:::':>=?5:99&5<>7696B>B>BB?B@CC@CCC?BB@AACCCCCCCBBBCC@DBBB?CAAABB@@<A?BAB@BBBD?CCC?BBBBBB=BA>ABB=AB:::29?>>@ABBB/>>;>877BAAAA<A;??BB<?<?@BBB?BB@@@A@=A>ABD>CCC>@@CCBBBBBBBBBBBAA>==AAA<@?A<ADAAA<@A;::8<@B::8
@ATNG8:03777:01354
GATGGTAGCTCACGTACGTCACACGTACTCATTCGTTTCGGAAGAGACAGGTACGTTAATAGTTAATAGCGTACTTCTTTTTCTTGCTTTCGTGGTATTCTTGCTAGTTACACTAGCCATCCTTACTGCGCTTCGATTGTGTGCGTACTGCTGCAATATTGTTAACTTGAGTCTTGTAAAACCTTCTTTTTACGTTTACTCTCGTGTTAAAAATCTGAATTCTTCTAGAGTTCCTGATCTTCTGGGTCTCTCTCTCACGCACTACCATCGAATCCTCTTAGTCT
+
?<:96;CA@>;666=>66;BBBBCECCBCBA@=@@A@;@A>A=BBAAAAA=ABAAA?B<??AA>A>AADD@A@AB>BADDD3A?<@@>?78==C?BBB@BB7:99AAA7;;>???@@<BAA9<:;@?9;<<<<@@@@=???A?@ABAD?>>::;>8=>?<AA=D<AA;@@@CCC@CCEDD;C@C>ABDDD3ABBEG;;<BCBDCBBB?@@>>,>000=*0*9?9?ABA?@@?B@???CGD7;;AE;=>>?>>>??@@BCAA:;;B=;;;;B=AA:=9=6;;///
@ATNG8:03789:01369
GATTAGTATAGAGCTCTACATAGTACTCATTCGTTTCGGAAGAGACAGGTACGTTAATTGTTAATAGCGTACTTCTTTTTCTTGCTTTCTTGGTATTCTTGCTAGTTACACTAGCCATCCTTACTGCGCTTCGATTGTGTGCGTACTGCTGCAATATTGTTAACGTGAGTCTTGTAAAACCTTCTTTTTACGTTTACTCTCGTGTTAAAAATCTGAATTCTTCTAGAGTTCCTGATCTTCTGGTATACACACTCGCTCGCTACCATCGAATCCTCTTAGTCT
+
<==:>BBBCFCCBBAAADCDDCBB@@A@@C@CDDC?AB>A@FCBBB>><>BBAB?D9999C?B?B868A?>>@;?;;;?.>><@AAA7AA=D<><=:>A5::@AA@<AAAAAA@@;@>>:=:>A@??@>><>AAA9>;;>????AA:;:@???<@@A<@>;?<AA@???A=<9=?>=>2;4::88888(5;9@A:A;:;:?>>;;5;==<)8>>=@=B=?@;@AD@@>?5;6<9:9994<>><;<=AA@A;<;8:8A==<===;AA><=<>B=>=>;>@8:8
@ATNG8:03790:01355
GATGGTAGTACAGATAGACGACACCAGAAGATTAGGAACTCTAGAAGAATTCAGATTTTTAACACGAGAGTAAACGTAAAAAGAAGGTTTTACAAGACTCACGTTAACAATATTGCAGCAGTACGCACACAATCGAAGCGCAGTAAGGATGGCTAGTGTAACTAGCAAGAATACCACGAAAGCAAGAAAAAGAAGTACGCTATTAACTATTAACGTACCTGTCTCTTCCGAAACGAATGAGTACGATGAGATCTCGTGTGCTACCATCGAATCCTCTTAGTCT
+
><<:<A:>ABCCBBACEEGCCBBB@BCD@C??=?A=@<??BBBCB=@??B>ABAACECC3B?BBB??@BBBAA9@@88888(87058;;;2?>>:<A=??AAAA<C<CB<B@@<@@@@AA???AAA???AA<A@==:===><==>:==D;;7;888@@@@;>>AAAA=BB=A??8=<:;;1:<95/////(//)/888A>>>A=A<AAAA<A<?>;<=<>>>@C>>:>=AAB9==>=>>;;<==AB>=>>>@@@AA===????A=A<<<@<A@<>>><@>>>A
@ATNG8:03791:01364
GATGGTAGTACATGATAGACGACACCAGAAGATCAGGAACTCTAGAAGAATTCAGATTTTTAACACGAGAGTAACGTAAAAAGAAGGTTTTACAAGACTCACGTTAACAATATTGCAGCAGTACGCACACAATCGAAGCGCAGTAAGGATGGCTAGTGTAACTAGCAAGAATACCACGAAAGCAAGAAAAAGAAGTACGCTATTAACTATTAACGTACCTGTCTCTTCCGAAACGAATGAGTACGATGAGAGAGCTCTCTCTACCATCGAATCCTCTTAGTCT
+
:<;=;;;<===>666;===CCBBBC9>>C=@@:///)/)/::::<=7==9>833455555$57=BCCEEDBCBABBBCBCB5CIAF=AAB9@CC?@A@BBBBCCAC?CB?BBB>BBBBBBABCCCCCCDCC?BBCC?BBBB@?@B>@=B999:BBBBBBB@CCCAAB?BB>BBB588BA?9@8938AAAA3@<8=888>??>?:>;>>>A7:7:ABBB?CBBBABB=A>ABB=BBB?BAACCDD@AAA@BBBBBBC667=<<=><@::9A=AD=??@<@A@@?
@ATNG8:03800:01356
GATGGTAGTGTCATATGAGAGTGTGTACTCATTCGTTTCGGAAGAGACAGGTACGTTAATAGTTAAATAGCGTACTTCTTTTTCTTGCTTTCGTGGTATTCTTGCTAGTTACACTAGCCATCCTTACTGCGCTTCGATTGTGTGCGTACTGCTGCAATATTGTTAACGTGAGTCTTGTAAAACCTTCTTTTTACGTTTACTCTCGTGTTAAAAATCTGAATTCTTCTAGAGTTCCTGATCTTCTGGAGATACACATGATACTCTACCATCGAATCCTCTTAGTCT
+
9;4505<=BB==BBCCBBBDBBBAACBBBB@A=@A@@;@D?CB;:9FCCC@A@;@?;@=:@@A3;;)444;565<A:<====.=A=?;=A<859B@BEDAED?BABCBC@DCCCCCCC@BBA?C@CBBB;;;A=@BBB>BAAACBBBCBCCCCCA@=A@@=@C@C@BBE;;;CCC@CBDIH;B?B=BACCC2BBCCC>CDCBBBCBBB=AAA@,ABACB@C?BB?@@FBBBC@D@BCBCBA>@?C?CDDCCCBBBCCCCABABBBC?ABAAC@CC>>>>?BB@@A
@ATNG8:03806:01330
GATGGTAGTGATACAGATCAGACACCAGAAGATCAGGAACTCTAGAAGAATTCAGATTTTTAACACGAGAGTAAACGTAAAAAGAAGGTTTTACAAGACTCACGTTAACAATATTGCAGCAGTACGCACACAATCGAAGCGCAGTAAGGATGGCTAGTGTAACTAGCAAGAATACCACGAAAGCAAGAAAAAGAAGTACGCTATTAACTATTAACGTACCTGTCTCTTCCGAAACGAATGAGTACTGCGTCTCACTCTCGCCTACCATCGAATCCTCTTAGTCT
+
:=<=:=??CCDCC>CBBCBBCDC@@?ABC?AAA???4>8>A@CBBB@CD@C@???96522(25:?@AAADB???8=>;;;;;*;>;=5955&5<<8;966==;<@>A>AC@BAA>ABDDBBBCCCCBBBDCC@BCAA>AAA@CA??9@?B@@>@CBBBCCCABBBCBB?BB@BBA;???;;1;==:>DDDD/AA<A;::???>>;><@@AA8;7:BB@@<@@;;:@A=A?BCC?CBB????A@@@@@@@@@@A@@?AAAAD@CCC?CCBBB@BB@?@??CB???
@ATNG8:03810:01359
GATGGTAGGCGTGTGAGAGTCTGCCCAGAAGATCAGGAACTCTAGAAGAATTCAGATTTTTAACACGAGAGTAAACGTAAAAAGAAGGTTTTACAAGACTCACGTTAACAATATTGCAGCAGTACGCACACAATCGAAGCGCAGTAAAGGATGGCTAGTGTAACTAGCAAGAATACCACGAAAGCAAGAAAAAGAAGTACGACTATTAACTATTAACGTACCTGTCTCTTCCGAAACGAATGAGTAACGTGTGCGACGTGTCTCCTACCATCGAATCCTCTTAGTCT
+
4:::7<<A>ABBHDDCCBDABB::;9<ED@DC@?@C?B@CCBBBCB@AA>A?@?989@@@.@<ABB>>>BDBBB;@A98888(88174::;,86=:==;>@B???=A<@@:>=A:<>9<<AA@@@@@@@@>@;>>>A988:A==77718<ABE=??>>>AAA<B@@@>>:?A<@@@::;;CD6<:61/////(//)/999<==??@=A=B???<A<A766:5::??@@A<A<@@@:<;;=?<<<//,/>;999<AB>>>>>?==9===<A;;;>:8808==:=>;;;
@ATNG8:03811:01336
GATGGTAGCTCACGTACGTCACACGTACTCATTCGTTTCGGAAGAGACAGGTACGTTAAAGTTAATAGCGTACTTCTTTTTCTTGCTTTCGTGGTATTCTTGCTAGTTACACTAGCCATCCTTACTGCGCTTCGATTGTGTGCGTACTGCTGCAATATTGTTAACGTGAGTCTTGTAAAACCTTCTTTTACGTTTACTCTCGTGTAAAATCTGAATTCTTCTAGAGTCCCTGATCTTCTGGACAGAGTGTGCAGATACTACCATCGAATCCTCTTAGTCT
+
//77)//::<<;;;<<;9;<=566>>=<<<;>5>ACB<BB>A>@CCCA@?<?A4489AA<BE?B@BDBCCDDCD>;<;;;*:9;B@@@:??@A=ABB?BC7;;B@@@?@@@@@?>?<A??<?9?@A@AAAA?BFCC>A9:999:?@?B@@888><888<>>=A<>>A885??>597978*8/818@@@/==777)------6--/.33)38:77376;>4>=<<////8.8;<<::,//:6<==B>>=<:;888:===;;;5:;=>>5::<888;>??@A
@ATNG8:03819:01351
GATGGTAGTCTCAGATAGTCTATAGTACTCATTCGTTTCGGAAGAGACAGGTACGTTAATAGTTAATAGCGTACTTCTTTTTCTTGCTTTCGTGGTATTCTTGCTAGTTACACTAGCCATCCTTACTGCGCCTCGATTGTGGCGTACTGCTGCAATATTGTTAACGTGAGTCTTGTAAAACCTTCTTTTTACGTTTACTCTCGTGTTAAAAATCTGAATTCTTCTAGAGTTCCTGATCTTCTGGATAGCGACGCGATATACTACCATCGAATCCTCTTAGTCT
+
;:9:8<<ABCCCCFHCBB@AAGECCCBBBBBB@BCCD>CD@C@BBBBC?@?@CCCC?C@BBAA>A@BBCBCBBCC?AACCD3BB=?@GD=AABHACGD@BB=;;;A@B>ACCCCBBB@BBB?B?BB;;:@@?BCBBB>A@D=@@CBBBDA@@???BBCACD>B>B@AAACBBD?ABCCB7B?A>;;;;;*;BDCC?CCCAAACAAA5;<;;*;@@AC@B?CB@CCCABBB?A=AACCCC?@?@@DD@@@CDCCCBAAACACA??=??AAA>AA>@@B?CC???
@ATNG8:03772:01422
GATGGTAGCGAGCGAGTGTGTATACCAGAAGATCAGGAACTCTAGAAGAATTCAGATTTTTAACACGAGAGTAAACGTAAAAAGAAGGTTTTACAAGACTCACGTTAACAATATTGCAGCAGTACGCACACAATCGAAGCGCAGTAAGGATGGCTAGTGTAACTAGCAAGAATACCACGAAAGCAAGAAAAAGAAGTACGCTATTAACTATTAACGTACCTGTCTCTTCCAAACGAATGAGTACTGCGTCTCACTCTCGCCTACCATCGAATCCTCTTAGTCT
+
49;;5;;=====>>>??>@CBB@;;;@DD@CCC???9?9>>@@BBD@CC@B?A@BBCCCB5CAHDECCCBBCCC=BA@@@@@0BC>C>BBB:BBB@B@A@AAB??>?@CFACCC?@AABCCBBBBBCCCCDF@DBBB@CCCCAAAB?B@C@@>@CBBBBCB@BBBBBB@BB?BBB=@@??>8?@>;@====.=A8=888@@@>@7;8;>@@:><>>BBCADC;;;A@<@=@B<BBB????ACB>>?CC;;;CBBABCCBB?BBB@CAAAB@BB?BBC@CDCAA
@ATNG8:03776:01406
GATGGTAGCACGACACGACGATGTGTACTCATTCGTTTCGGAAGAGACAGGTACGTTAATAGTTAATAGCGTACTTCTTTTTTCTTGCTTTCGTGGTATTCTTGCTAGTTACACTAGCCATCCTTACTGCGCTTCGATTGTGTGCGTACTGCTGCAATATTGTTAACGTGAGTCTTGTAAAACCTTCTTTCTACGTTTACTCTCGTGTTAAAAATCTGAATTCTTCTAGAGTTCCTGATCTTCTGGACAGAGTGTGCAGATACTACCATCGAATCCTCTTAGTCT
+
9;;<@AAADCCC>CDCCCCCCCCCCCCCCDBA;@:9:,;B5<5;@AAAAA>ABCBB?B?BB??>??BABBBBBBC?@@@@??'::.9875'2<<;>CBC@BB=<;>@@A<AA?A>?@@:>==;A=@@@@????=CAAA6:8@>==>@@B@@@<==D=:::=AA<@<@===@@A;;6;9===.<,/,/7=4=---799.6---7=<<::18888(7==<=8=8==;??>;;;A;?:>@===><>>@=@?@@:;:?:::@A@@>>===<====>::=7///7====A
@ATNG8:03786:01419
GATGGTAGCGAGCGAGTGTGTATACCAGAAGATCAGGAACTCTAGAAGAATTCAGATTTTTAACACGAGAGTAAACGTAAAAAGAAGGTTTTACAAGACTCACGTTAACAATATTGCAGCAGTACGCACACAATCGAAGCGCAGTAAGGATGGCTAGTGTAACTAGCAAGAATACCACGAAAGCAAGAAAAAGAAGTACGCTATTAACTATTAACGTACCTGTCTCTTCCGAAACGAATGAGTACGATGAGAGAGCTCTCTCTACCATCGAATCCTCTTAGTCT
+
::99056<<BBBBBBBBE;;;ECCB@CCC@B??@9:6:=@ACBBAB>BD?B<??BCDFDD2B?BDDDCBBCBBB<AC;;;;;*<@=@5:99&5;;7<B=<<A@BA=A?@?<@AA=ABAAA@A@ECCCCCCCEAC@AA@B@@@CCCB?E@B9:8;AABBCCC@BBBAAA@BB?BBB>AAACD>>>??<<<>?.;;7;///;=@@@<@=AA==:=9=ACCB@BC@@@AB;?=@CD>BAA>ABBBCBBBBBBBCCDBBAA<<9998:?<A99::68==AAA=AA>>>
@ATNG8:03797:01397
GATGGTAGGCGAGAGTGAGACGCAGTCTCATTCGTTTCGGAAGAGACAGGTACGTTAATAGTTAATAGCGTACTTCTTTTTCTTGCTTTCGTGGTATTCTTGCTAGTTACACTAGCCATCCTTACTGCGCTTCGATTGTGTGCGTACTGCTGCAATATTGTTAACGTGAGTCTTGTAAAACCTTCTTTTTACGTTTACTCTCGTGTTAAAAATCTGAATTCTTCTAGAGTTCCTGATCTTCTGGGTGCGCTACAGTCTCTCTACCATGAATCCTCTTAGTCT
+
@<<>:==>:?=666;;===@==@A@A:;4::69:?A9@B?B>ABBBCBE@DC???@B?CB@@=A=BACCCBB@?=@EHFF3B=:<9995=CBC=ABB?AC>AABBAA:?>>>DAAA9A@C9>;??>A;<<==AADD<><?9::?>::=99///:5:9>:8838=B>???@@::7:>@AB6B:=8=>>>>/:>:::19///9:9<>?<AAAA/==>@B=B;??=D???>??;?;?@>>>A9<<AA:@@@@@@?>>>>>A>==BAB=?==@9--,---066999
@ATNG8:03800:01404
GATGGTAGTCTCAGATAGTCTATAGTACTCATTCGTTTCGGAAGAGACAGGTACGTTAATAGTTAATAGCGTACTTCTTTTTCTTGCTTTCGTGGTATTCTTGCTAGTTACACTAGCCATCCTTACTGCGCTTCGATTGTGTGCGTACTGCTGCAATATTGTTAACGTGAGTCTTGTAAAACCTTCTTTTTACGCTTACTCTCGTGTTAAAAATCTGAATTCTTCTAGAGTTCCTGATCTTCTGGGTCTCTCTCTCACGCACTACCATCGAATCCTCTTAGTCT
+
;??<996BCMBBCDCCBAA@AEDDBBCDAA:919@A=6?B?C@FCCCB;;:<BBAC?B9@A::8:<AAC@<@CBB9=???=.>A=A@CC=:8:A>BBC@CM;;;BEEEAEBBBCDCC@CBC?B?DCGCBA@C@CBBB@DBB@@@BBCCCCAAABB?CBB?BC?B?BBBBBCAAB@BBBDC9A?A=AACCC0@@ABC?BCACBBBBAB>AABB0BAABB?AAFE@BBAB@??<?=@CCCDC?A9::6;@@A@A@BBBBCCBBDBCB@BCAAA;@@=:::?ABBB?
@ATNG8:03804:01408
GAGGTAGCGCACACATAGATACAGTACTCATTCGTTTCGGAAGAGACAGGTACGTTAATAGTTTAATAGCGTACTTCTTTTTTCTTGCTTTCGTGGTATTCTTGCTAGTTACACTAGCCATCCTTACTGCGCTTCGATTGTGTGCGTACTGCTGCAATATTGTTAACGTGAGTCTTGTAAAACCTTCTTTTTTCGTTTACTCTCGTGTTAAAAATCTGAATTCTTCTAGAGTTCCTGATCTTCTGGCTCTCGTAGACAGATACTACCATCGAATCCTCTTAGTCT
+
;::7=>BCCBCDCCDCCCBCBBBBBAACCAA>ABCC>DC@B?BBBBADC@CFDBA>@>BB9:9(45:<@@@BAAB9;:9:::%9<8;;<>5><BDADCG@CC?;:;CBB@BCCCCBBB@@@@?B?BCBBAAAB>BDEC@DCCCC@@@BBBBBBBAA>AAB?BA?B@BBCCCCBBB@BBBBB:A>B=;;;;;;%;AAB<BCCCCCCBBB>AAAA2ACCBC@C?BA?AAABAAA?B?BBBBBA?B?A>ABABBBBBCCCBBCDCCBBB@AAACC>AA?BBB@BBBBB
@ATNG8:03808:01391
GATGGTAGCATCATGCATATCTCACCAGAAGATCAGGAACTCTAGAAGAATTCAGATTTTTAACACGAGAGTAAACGTAAAAAGAAGGTTTTACAAGACTCACGTTAACAATATTGCAGCAGTACGCACACAATCGAAGCGCAGTAAGGATGGCTAGTGTAACTAGCAAGAATACCACGAAAGCAAGAAAAAGAAGTACGCTATTAACTATTAACGTACCTGTCTCTTCCGAAACGAATGAGTACTGCGTCTCACTCTCGCCTACCATCGAATCCTCTTAGTCT
+
?<<<>BCDDGDCCCCCCDDGBBBCC@DBB?AABBBB@B?BBBAAAB@BB?B?@@A@ACCC3A;??ABAB@@@AA9?<@@@@@0?>>@5999&5<<9<<<<@>==B?A?AC@CBB=??BBBCCCDDCCCCCCC?BBBD=??AA@@@@<B?CBB@BBBBBCCA?ABBBBB>BB>A@@;@@>??8?<<788888(8=:=;;;BCA>>;><@@AA;>;>BCBB?BCB@@@?9?<?AC>CBB?BBCBDBBBBBBBBBCBBBBB@BC@CCC?CAAAB?BC@BBB>BCAA@
@ATNG8:03810:01405
GATGGTAGTGTGTCTCTGAGAGTAGTACTCATTCGTTTCGGAAGAGACAGGTACGTTAATAGTTAATTGCGTACTTCTTTTTCTTGCTTTCGTGGTATTCTTGCTAGTTACACTAGCCATCCTAACTGCGCTTCGATTGTGTGCGTACTGCTGCAATATTGTTAACGTGAGTCTTGTAAAACCTTCTTTTTACGTTTACTCTCGTGTTAAAAATCTGAATTCTTCTAGAGTTCCTGATCTTCTGGTCTACTACACTGTACTCTACCATCGAATCCTCTTAGTCT
+
7979;=;ACCCCCC?==CB@AACCCEBBBA??<?ABC>BC@C>BBBBCCC@BCBBB>A>BBBB=C?C9;;BBCBB?BCCCC5GEEGCCC>BCCJ@CBC?BB?AABBBCACCCBCDCC@CCC?BC@BCCBBAB@BBBB=AABBBBBBBBBBBBBBC?BBB@BB?B@CBBBCDCCCACBBBB:B>B@BCCCC3BCBBB>BCCEFDBBBB4::::*:@ABB@D@CD?CCCBCBC@B?AAACCA=??A=ABBBC@A@DDCCCCFCCCBC@CBBBB?BB@BBB>CB?>>
@ATNG8:03815:01413
GATGGTAGCTCTGCTCTGACTCTCGTACTCATTCGTTTCGGAAGAGACAGGTACGTTAATAGTTAATAGCGTACTTCTTTTTCTTGCTTTCGTGGTATTCTTCTAGTTACACTAGCCATCCTTACTGCGCTTCGATTGTGTGCGTACTGCTGCAATATTGTTAACGTGAGTCTTGTAAAACCTTCTTTTTACGTTTACTCTCGTGTTAAAAATCTGAATTCTTCTAGAGTTCCTGATCTTCTGGGCTGCGCTGATATGCGCTACCATCGAATCCTCTTAGTCT
+
44::7<<BB@;;?>?>AAACBBCCCBA@@?>>8>9;9)4B<B?CCCCCCB@BCCBB@D@DCBB>A@ADDCDCDCB@CCCDC3CE@BABA;><00+0<=;@D@CBBBB@BECBBBBC@CBB?B?@@@A9:9E?B@BC7@@@@@@DDCDCDDBBBB?C;;6;A=A?BBDCCBBAA=@:;:;*;9A=BBBCB2BBCCF?FCCHCCB@@@5;;;;*;;;;;5;<AB@BBBC@AA?C@CBBBCB?B:;;7;;;;@@@ACCC;;=EECCBABBAAA=@C?ABA?DBBAB
@ATNG8:03819:01403
GGATGGTAGTAGTACACTAGTCATACCAGAAGATCAGGAACTCTAGAAGAATTCAGATTTTTAACACGAGAGTAAACGTAAAAAGAAGGTTTTACAAGACTCACGTTAACAATATTGCAGCAGTACGCACACAATCGAAGCGCAGTAAAGGATGGCTAGTGTAACTAGCAAGAATACCACGAAAGCAAGAAAAAGAAGTACGCTATTAACTATTAACGTACCTGTCTCTTCCGAAACGAATGAGTACACATCGTCGTGTCGTGCTACCATCGAATCCTCTTAGTCT
+
0)/7727:::<;@@?;;<<556<::>800/699;>B>8A=@@B@A?A>990589===9989'9276=00/?????7/345555$5945.555&5;;7><;;@>>;?<?6:8;>AA<???>@AAAGDCBBCCBB?@@::69@@@@A9992;>@@@<@CAAABBA>@@997:6>>,0/<38899:-556077889+7A:===@@??9@7@6///=5838=CDC?BC@@?AA@C>ABB<@@A@CBBBBBB???@>>>BB;::AAA@@CBA=B888A=@A>=<<8=A;;;
@ATNG8:03819:01420
GATGGTAGAGTACAGTGTAGTAGACCAGAAGATCAGGAACTCTAGAAGAATTCAGATTTTTAACATCGAGAGTAAACGTAAAAAGAAGGTTTTACAAGACTCACGTTAACAATATTGCAGCAGTACGCACACAATCGAAGCGCAGTAAGGATGGCTAGTGTAACTAGCAAGAATACCACGAAAGCAAGAAAAAGAAGTACGCTATTAACTATTAACGTACCTGTCTCTTCCGAAACGAATGAGTACATAGATATACGTATAGCTACCATCGAATCCTCTTAGTCT
+
4<4566;=BCCCC@>===@???>??7;==8==A?@?@B?CB?>=?A;?@=A<=>=;;@>@.@8?932:8888<88098::;::'//(/(...&.56069766995817:=><@@@=@@@@CBCBBBBCBBCA@=??;;489=>>>>A8@;@@?;?@@@@@A?=@A>??A;>>6777056;<;.:6718====/;:6:///<:==>;>;??@@<@<?ACCC@CCECCCB?B?BCC=BBB?BBBAAABBCCCAA>AAAAA>>?@@@?@:>==??8<=;:;:<@@<::
@ATNG8:03770:01457
GATGGTAGGCGACAGTACATACGCGCCAGAAGATCAGGAACTCTAGAAGAATTCAGATTTTTAACACGAGAGTAAACGTAAAAAGAAGGTTTTACAAGACTCACGTTAACAATATTGCAGCAGTACGCACACAATCGAAGCGCAGTAAGGATGGCTAGTGTAACTAGCAAGAATACCACGAAAGCAAGAAAAAAGAAGTACGCTATTAACTATTAACGTACCTGTCTCTTCCGAAACGAATGAGTACAGAGAGTACGATATGTCTACCATCGAATCCTCTTAGTCT
+
::<>9;::.5////////;;;;;?A;266>8<:;554397=555<;;7:838*///9999:*@>C@AAA@C??CF?BAAAAAA+BB252595&5997455<5559=7?585;??@58>BBBCBBBBFBA;;;C>BBBC@C@@@AACB;<8<00+0<;;;<>@;??@BBB@BB?9999?>@??27878<<<<<<%9735/.///79=;A:888?6=8==B;;9;AAAABB?B?AAA9A@@6::@@@:99BBBBBCABBCC00000//606;:7A17759998<::::
@ATNG8:03771:01471
GATGGTAGGAGACACGTCGCACACGTACTCATTCGTTTCGGAAGAGACAGGTACGTTAATAGTTAATAGCGTACTTCTTTTTCTTGCTTTCGTGGTATTCTTGCTAGTTACACTAGCCATCCTTACTGCGCTTCGATTGTGTGCGTACTGCTGCAATATTGTTAACGTGAGTCTTGTAAAACCTTCTTTTTACGTTTACTCTCGTGTTAAAAATCTGAATTCTTCTAGAGTTCCTGATCTTCTGGTATACACACTCGCTCGCTACCATCGAATCCTCTTATTCT
+
:5=?@CBC@CCCCCBCCCBDCCDCCCCCFECC@BBCE>DD@D@AAABBBC?BBBBB@C?BBBB@C?BBBBCBBBB@B@AAB.=<7<::91;CAB@BBC?BB565AAAA;??A?>>AA;A@@;A:>>>>>=AA=DA@@;>>>@@>>>>@@@@;;;?;>=>;::7;=CC@>>AAAA4<<AAA5A<>;79777)9;==>7=>>>>>>=AA;AAAA/A===A;A<AA=>>>@AAA9>9>>@=<<7;;A;AA@@@>;;;>;9;>>?>@AA9<9?DD<>@<;>><??;?>
@ATNG8:03773:01434
GATGGTAGCGAGCGAGTGTGTATACCAGAAGATCAGGAACTCTAGAAGAATTCAGATTTTTAACACGAGAGTAAACGTAAAAAGAAGGTTTTACAAGACTCACGTTAACAATATTGCAGCATTACGCACACAATCGAAGCGCAGTAAGGATGGCTAGTGTAACTAGCAAGAATACCACGAAAGCAAGAAAAAGAAGTACGCTATTAACTATTAACGTACCTGTCTCTTCCGAAACGAATGAGTACGATGAGATCTCGTGTGCTACCATCGAATCCTCTTAGTCT
+
77;;///@@C?@@666<=>==@@??7;BB>AACD??=?=@@933A<7BB?C?BBBBBDCC2C=AA@@@696??>6?@99999$5<7<9;;;0;=>:<BBB?@@BB?C@BB?CBC@CCC>@@B>BBCCCDCEEADFCC@BBCCCCDD>@>@CC@CCDDBBAC?BBBBAA>??<?AC?BBBBA:?>B;:9:::(:917@C@?AB@?=?=AABB@B>BBBBD<>>9:9??@C?BBA:?BB?BBBBBBBFDAAA>@@:::>>@@AAAAA9==A=@7<<7///387757
@ATNG8:03775:01441
GATTAGTATAGAGCTCTACATAGTACTCATTCGTTTCGGAAGAGACAGGTACGTTAATAGTTAATAGCGTACTTCTTTTTCTTGCTTTCGTGGTATTCTTGCTAGTTACACTAGCCATCCTTACTGCGCTTCGATTGTGTGCGTACTGCTGCAATATTGTTAACGTGAGTCTTGTAAAACCTTCTTTTTACGTTTACTCTCGTGTTAAAAATCTGAATTCTTCTAGAGTTCCTGATCTTCTGGCGCGTATGTATGTCGCCTACCATCGAATCCTCTTAGTCT
+
@<>;CBBBCCCCBBBBBCCCCBCBBBACAA?ABBC>CC?C?CBBBBBB>BBABA>A>AAAA>A>A??=AAAAA;>>>>>.@>;><<>9>BBA;???;>>:=<>A?>;=@@??>@@:@AC7=7=AAA==;A;>>>C8<;;;;888>>A@@===@;>>>9>>9>;>==@AAAAA9>9799-94;666555'6=8880669666<99=8=>>?/?>>>@;?<@@<?AAA><>9?9@?A>==:>@><><>==;<<>??>;;6616<>7=;??A<AA:??A;AAAAA
@ATNG8:03780:01479
GATGGTAGGCGTGTGAGAGTCTGCCCAGAAGATCAGGAACTCTAGAAGAATTCAGATTTTTAACACGAGAGTAAACGTAAAAAGAAGGTTTTACAAGACTCACGTTAACAATATTGCAGCAGTACGCACACAATCGAAGCGCAGTAAGGATGGCTAGTGTAACTAGCAAGAATACCACGAAAGCAAGAAAAAGAAGTACGCTATTAACTATTAACGTACCTGTCTCTTCCGAAACGAATGAGTACGATGAGATCTCGTGTGCTACCATCGAATCCTCTTAGTCT
+
89<;7==@;BA=AB>BDB@@A@995)5<<7?@;;:?8?=::9>=>@;>A9?9>@=>>===,==A==:@00/99;188/////$.527-222&257156567577:9><@B<??@7;;==A???>788@>>;;7;AAA=?;;;;::D7:5:::4;@?>>>??;===;;;<?>9?;;5:<889-8<<:88888(8807=>@???>?6;6;>>?=A<@@@8838;;;A;;5;5:AA:===>EB>>>>>??;::??@?@??<<<>>@AC<>>@9;6;96///7<<@==
@ATNG8:03786:01454
GATGGTAGCGGAGCGAGTGTGTATACCAGAAGATCAGGAACTCTAGAAGAATTCAGATTTTTAACACGAGAGTAAACGTAAAAAGAAGGTTTTACAAGACTCACGTTAACAATATTGCAGCAGTACGCACACAATCGAAGCGCAGTAAGGATGGCTAGTGTAACTAGCAAGAATACCACGAAAGCAAGAAAAAGAAGTACGCTATTAACTATTAACGTACCTGTCTCTTCCGAAACGAATGAGTACGTGTGCGACGTGTCTCCTACCATCGAATCCTCTTAGTCT
+
7977)---//)/;::;=666;=<=;;7;;;7;>>?>?:@0//;:88838;)/(/99:<<<<+=ACIDCCC<@<CB9<;55555$557<6<<;0955.544445;;;7;:==9<==6::33:9949559<<>;;266;;:CCDBC?>>3;6:@@:?DBBBBAA?BBBBBC?BB?BA@:=>999,777/73737'7;29788?758@;>;>@@@=B<?=CBB>BB@995<8=7;;<3::9289<7738;789333<888:555655553958585@@25223:::55
@ATNG8:03796:01450
GATGGTAGTAGTACACTAGTCATACCAGAAGATCAGGAACTCTAGAAGAATTCAGATTTTTAACACGAGAGTAATCGTAAAAAGAAGGTTTTACAAGACTCACGTTAACAATATTGCAGCAGTACGCACACAATCGAAGCGCAGTAAGGATGGCTAGTGTAACTAGCAAGAATACCACGAAAGCAAGAAAAAGAAGTACGCTATTAACTATTAACGTACCTGTCTCTTCCGAAACGAATGAGTACTGTATCTATGTGTGCGCTACCATCGAATCCTCTTAGTCT
+
994405=>CCCDFCCCAA@BCCCBB@EBB>A@AACB=B?BBC@@@A>AA?B@ABBBBDDC3C?AACBBCBBEB?BBB???<=,=>;?8=??5?AA???>BBBBA=:=:=D=@?><AA??BCCCAA@DEDDBC?CCAA?ABAACBAA=@=@??;@BAAACCCAAABCCB<?A?BBB>A@@@?:>>?;<:9::+:=9>888AAA=>:=<?>??<@<?>B?A<@BABA@A@C?BAC>DCB?BBBBBCCBABBBBBAAABBBBBBBCAA<@@@@@::95787:@C;;;
@ATNG8:03797:01469
GATGGTAGCTCTGCTCTGACTCTCGTACTCATTCGTTTCGGAAGAGCCAGGTACGTTAATATGTTAATAGCGTAACTTCTTTTTCTTTGCTTTCGTGGTATTCTTGCTAGTTACACTAGCCATCCTTACTGCGCTTCGATTGTGTGCGTACTGCTGCAATATTGTTAACGTGAGTCTTGTAAAAACCTTCTTTTTACGTTTACTCTCGTGTTAAAAATCTGAATTCTTCTAGAGTTCCTGATCTTCTGGGCAGACTCTCACACGCCTACCATCGAATCCTCTTAGTCT
+
77776::@C;66BB@AACAB@@@@@A??>A:929:;9)4=24.59995;=659555.434445;8;8=<<77/0)/:2/////$///)5;<A4?>>=8@90*/>*/07;8@=ABBCBBBB<?>?5:5;ACBBBBB?BCBB?BAAABC<;;BCBBBBBB?AA@?CC@C?AACBAA@CG>B;;;;;):2:8:9999$9>?@A<C9;9@@9:59.5555$5;;5516=BA9@B@@@@B=A>CCCBBB7;;;;7;ABBCHCCCDAAABEADCC@BB@;;5;;5;AA=@BBBA
@ATNG8:03799:01462
GATGGTAGTGATACATATCAGACACCAGAAGATCAGGAACTCTAGAAGAATTCAGATTTTTAACACGAGAGTAAACGTAAAAAGAAGGTTTTACAAGACTCACGTTAACAATATTGCAGCAGTACGCACACAATCGAAGCGCAGTAAGGATGGCTAGTGTAACTAGCAAGAATACCACGAAAGCAAGAAAAAGAAGTACGCTATTAACTATTAACGTACCTGTCTCTTCCGAAACGAATGAGTACGATGAGAGAGCTCTCTCTACCATCGAATCCTCTTAGTCT
+
444405::@CCCCCAA@A=DCDFCC=?@A459=>?>?C@CABAA@?8CB>A;=>;;7778)86999BBA66555-226>>>>+6626:??@2@>>9666<@@@@>:=:=>:>BB=??BBCCDDCC<;;DCBB>AB@@>@@CBCDBB=A@C;;:<CBBBEFC?AABDCC@BB>ABB?C@C@G8000)/////(/:5<576A>=9=9=4<<>?:=:=>BDC@CCA@@AA?A@BBD>CCC?AAA@@@A@ABBBCBBB?B?>>>>==@@<>>>>>9;;5;;;;@@AA>
@ATNG8:03800:01479
GATGGTAGAGAGACTGTAGCGCACCCAGAAGATCAGGAACTCTAGAAGAATTCAGATTTTTAACACGAGAGTAAACGTAAAAAGAAGGTTTTACAAGACTCACGTTAACAATATTGCAGCAGTACGCACACAATCGAAGCGCAGTAAGGATGGCTAGTGTAACTAGCAAGAATACCACGAAAGCAAGAAAAAGAAGTACGCTATTAACTATTAACGTACCTGTCTCTTCCGAAACGAATGAGTACTGCGTCTTACTCTCGCCTACCATCGAATCCTCTTAGTCT
+
6<==;>>CBCBBBCBA<;@;BB=B>7BBB@BBC@@?<><?987=8B>BC>A=@@B99999(9;A?9====;8890225:999(55058===2>>=8=><<=?CCC@C@CB?BCC@BBAABCCBCBCCC;;;@=@@??<??@?AAAA>B@C;;;;ECCBBBB?BBBBBB>AA;??C499999+755-69:;;.<>8=:;;==>>?:>:=>@?=C=A;A@B@CAAAA@A=@<??B=CBC?@??BCFBBBAAB;;7;AABBCAB>AAB?BAABA>AA>????BB@??
@ATNG8:03802:01463
GATGGTAGCATCATGCATATCTCACCAGAAGATCAGGAACTCTAGAAGAATTCAGATTTTTAACACGAGAGTAAACGTAAAAAGAAGGTTTTACAAGACTCACGTTAACAATATTGCAGCAGTACGCTCACAATCGAAGCGCAGTAAGGATGGCTAGTGTAACTAGCAAGAATACCACGAAAGCAAGAAAAAGAAGTACGCTATTAACTATTAACGTACCTTTCTCTTCCGAAACGAATGAGTACGATGAGAGAGCTCTCTCTACCATCGAATCCTCTTAGTCT
+
ABBB?BBCCGCCCCCBCCCCCBBBB?BAB99<BAAA?C?DCB???B<A@>B==>=98333$34778C>>>AAAE;;;@@BBB5BD>C5;;;*:BC?BB@@DB@@A?A>AB?A@A=AAFABBDDCCBBBCCCC?CDBB?BBBBBBBB=@<B??;@BAAACBB@CBBBB@>AA<@@@:>>999+9==9:::::+6<6<///==??B<@<@===<@<ABEBB?BA;AA@@=@?BCC>CCC@BBBBBBBBBBBBBBBBBBBBB@<>A>>:;;=AA<AA;>>A;AA:::
@ATNG8:03806:01469
GATGGTAGCTATACGTATATCTATGTACTCATTCGTTTCGGAAGAGACAGGTACGTTAATAGTTAATTGCGTACTTCTTTTTCTTGCTTTCGTGGTATTCTTGCTAGTTACACTAGCCATCCTTACTGCGCTTCGATTGTGTGCGTACTGCTGCAATATTGTTAACGTGAGTCTTGTAAAACCTTCTTTTTACGTTTACTCTCGTGTTAAAAAATCTGAATTCGTCTAGAGTTCCTGATCTTCTGGCTCTCGTAGACAGATACTACCATCGAATCCTCTTAGTCT
+
99==:BCDCCCCCCBCCCCCBBCBBCAABB@@=@@>?;@@<@@DBBBBBB@CCBCB@B=>?BB?A@C>BBBBAAB=:9999(:A:@A>?9>??A5;;<49>178>?@@<@AA??888;=<><A<A@@>@@<<8;AAA=A:::>>@@@BBBBB@;:7;?>:>?6;6;@@>>>B>;:>@@AA5@<@:==DDD/@@@@@0<8559><<==088885#288:808059A9@@>>>?=C==888BD:>=@=?@@>>>??;:;???AABAAA<<=<AA=AA=<<;9>@>:8
@ATNG8:03812:01455
GATGGTAGACACGTGTGCTCTCTCGTACTCATTCGTTTCGGAAGAGACAGGTACGTTAATAGTTAATAGCGTACTTCTTTTTCTTGCTTTCGTGGTATTCTTCTAGTTACACTAGCCATCCTTACTGCGCTTCGATTGTGTGCGTACTGCTGCAATATTGTTAACGTGAGTCTTGTAAAACCTTCTTTTTACGTTTACTCTCGTGTTAAAATCTGAATTCTTCTAGAGTTTCCTGAATCTTCTGGACGCGCGCACTTGACACTACCATCGAATCCTCTTAGTC
+
;494.54;;B@;:5595559::995554;::<7<;@@3@A;@;?@@@???;?::8?<A8?AAA=@=A?9:8?755122222$2839875)2==>8=78/5;722222+252222661655/502..-----276662222777888:9995333(---266495<<<=999<96:5555&//6/56666(-,222',,,,-6489=/666,5::AA8<89:2::89;577(//5//(.650678)..655555633.36,*,,,,062423.553666/5563
@ATNG8:03813:01444
GATGGTAGCTCTGCTCTGACTCTCGTCTCATTCGTTTCGGAAGAGACAGGTACGTTAATAGTTAATAGCGTACTTCTTTTTCTTGCTTTCGTGGTATTCTTGCTAGTTACACTAGCCATCCTTACTGCGCTTCGATTGTGTGCGTACTGCTGCAATATTGTTAACATGAGTCTTGTAAAACCTTCTTTTTACGTTTACTCTCGTGTTAAAAATCTGAATTCTTCTAGAGTTCCTGATCTTCTGGATATGAGTGACTCGTGCTACCATCGAATCCTCTTAGTCT
+
4444394459;;556>=>BDA@??:444833-3444/6>:@:>>>>BCC:>CABB8;7;A@?;A=@AA@=00-6067777'--(////(4455.5<<4697@@CBBC@CBBBCDDC@AA@?B=AAABA@AC@@A@C@CBBBCBBDBB@@@B@??=@DD@CC?D8::B?@ACCCADBBBB7B>B?BCIDD3DEBBB;BA@<;<B;:;AMEME5B@?A@5;4;C?BBBBBBB?B@AC>@::69@B?BBBB@BCC;;;@BCB@@@BB@???@?;?C?:::?AAAA:
@ATNG8:03817:01453
GATGGTAGGAGACACGTCGCACACGTACTCATTCGTTTCGGAAGAGACAGGTACGTTAATAGTTAATAGCGTACTTCTTTTTCTTGCTTTCGTGGTATTCTTGCTAGTTACACTAGCCATCCTTACTGCGCTTCGATTGTGTGCGTACTGCTGCAATATTGTTAACGTGAGTCTTGTAAAACCTTCTTTTTACGTTTACTCTCGTGTTAAAAATCTGAATTCTTCTAGAGTTCCTGATCTTCTGGGTCTACGCTCGTCGCGCTACCATCGAATCCTCTTAGTCT
+
<=@=@CCD@CCCCCCFGA@BCBBBBBCCBA@D>BBBB=BC?C?;;:CBBB>BCBBC@B<??AA=@?AAAACCCA@>AABAB/AA6<677-8>@@499@>AA>>>A??>7;=>>>>?A<@>>:><???====><?BBB:>>>>?>@>>==DD8//=9///9:95:5>@@@BBA@@;=>>BA6A<>867666(8=<=?:?>>>@@@>>><@@@@/@@@@A<@<@@<>@@A;<;;?<?>>=9949?@A:AAA@??@@;99666====>:=@@??;;;7966068;<;
@ATNG8:03819:01447
GATGGTAGCACGAGTCACTCATATCCAGAAGATCAGGAACTCTAGAAGAATTCAGATTTTTAACACGAGAGTAAACGTAAAAAGAAGGTTTTACAAGACTCACGTTAACAATATTGCAGCAGTACGCACACAATCGAAGCGCAGTAAGGATGGCTAGTGTAACTAGCAAGAATACCACGAAAGCAAGAAAAAGAAGTACGCTATTAACTATTAACGTACCTGTCTCTTCCGAAACGAATGAGTACTGCGTCTCACTCTCGCCTACCATCGAATCCTCTTAGTCT
+
BA@;?BBCDCCB<CCCBBBCBBBAHACCC@BCCCBB@B@DDCBBDC@CC?D?::::9C@A2B?BBCCAAADCDD>@@@A@@@0@A=A5;;;-:<<9;<<<@@?>C>@=@A?A@C<????@CCCCCCCECCAA<@C??<@A??=@985;@BBB?CCCCBEAA>ABBBAB>AA=???;@@9:9,6984:;=<=/9:7<///<<>==:><@@ED;?<?AB@@>@BAABBB?B@BBB=BBB>AABCBBBCCCBBBBBCCBAACCC@DCC????BB@BA>ACC@BCAAA
@ATNG8:03773:01494
GATGGTAGTTCGTGAGAGAGAGACCCAGAAGTCAGGAACTCTAGAAGAATTCAGATTTTTAACACGAGAGTAAACGTAAAAAGAAGGTTTTACAAGACTCACGTTAACAATATTGCAGCAGTACGCACACAATCGAAGCGCAGTAAGGATGGCTAGTGTAACTAGCAAGAATACCACGAAAGCAAGAAAAAGAAGTACGACTATTAACTATTAACGTACCTGTCTCTTCCGAAACGAATGAGTAACACACTCTCATATGACACTCCATCGAATCCTCTTAGTCT
+
A@?<@BCCC@CDCCCBFDDDCC9998;DC@CCCBB?B>A@CCBCC>BB@B@CCBBBCCC3C@BCCA@@BBBBD=BAAADHF3??9=3999&33938888A@@>=:==AA5;;=7::AA@@@A??=A>>>AA9>>AA8<<?A@>886;<AAB@C::;?AAD;>>>>CA>AA9@>>9::7:9/:8818====/8818;;;;;;@AA<?:?@??=B=D667;<???AAAA:=9===4=??;?AB>8838>>>AAA@A@@@AAAA@;;;:>?BBB@BB?B@A>ABABB
@ATNG8:03773:01511
GATGGTAGAGTACAGTGTAGTAGACCAGAAGATCAGGAACTCTAGAAGAATTCAGATTTTTAACACGAGAGTAAACGTAAAAAGAAGGTTTTACAAGACTCACGTTAACAATATTGCAGCAGTACGCACACAATCGAAGCGCAGTAAGGATGGCTAGTGTAACTAGCAAGAATACCACGAAAGCAAGAAAAAGAAGTACGCTATTAACTATTAACGTACCTGTCTCTTCCGAAACGAATGAGTACTGTATCTATGTGTGCGCTACCATCGAATCCTCTTAGTCT
+
<5;;:>>>CBBA><<<<<??;?@@?7<AB?CCBABA?A?BBBBBCD=AA<?<???BBCBB3B?C>=ABBB????565;BAAA2@A;A4<<<'9@C?DCCCABBCC?B?BD?BBC>AA@BCCCCCAAACDCCC@FFBA=AA???CBC?D@BBB?CBBCCCBC@CC@??B?AA>ABB?BA>::17976<<>>?/?B=<;;>BB@@@<@<;;;D:>:>>B@@=@A@????=A<?>>8?AB;??A?????????BBB?AAAAA??@D@@<@???A=BB<;;;:>C:::
@ATNG8:03782:01491
GATGGTAGCATCATGCATATCTCACCTGAAGATCAGGAACTCTAGAAGAATTCAGATTTTTAACACGAGAGTAAACGTAAAAAGAAGGTTTACAAGACTCACGTTAACAATATTGCAGCAGTACGCACACAATCGAAGCGCAGTAAGGATGGCTAGTGTAACTAGCAAGAATACCACGAAAGCAAGAAAAAGAAGTACGCTATTAACTATTAACGTACCTGTCTCTTCCGAAACGAAGAGTACCTCTCAGACGCTCGTCCTACCATCGAATCCTCTTAGTCT
+
99774777=AAAADCCDDBDCCB@@:6668>>CBAA4;455><<<B=@@;@;??:@@@AB1A>BCBCCBBBBCB;@?99999$5949.55)5::7=<<<<>>BD?C???899?<??97:@ABBCBBBBBBA=AD@@=@DDBBBA?4;5;;;5;B@@@BBC@CDCBBB=@@<@@@<@A@@@<AAA>ABBBB3AA??;:=A@@@@<@<>>?A;>:>>BBB?@AABABB>B@CCC>B@@>AAACCC?BACBBBC>?>BBBAA>=@@<A;;;B:996///16@;:>
@ATNG8:03784:01523
GATGGTAGCAGACGTGACAGAGCGCCAGAAGATCAGGAACTCTAGAAGAATTCAGATTTTTAACACGGGAGTAAACGTAAAAAGAATGTTTTACAAGACTCACGTTAACAATATTGCAGCAGTACGCACACCAATCGAAGCGCAGTAAGGATGGCTAGTGTAACTAGCAGAATACCACGAAAGCAAGAAAAAGAGTACTCGTATTAAACTATTAACGTACCTGTCTCTTCCGAAACGAAATGAGGTACTCCGTCTCACTCTCGCCTAATCGAATCCTCTTAGTCT
+
?:<<:;;;;6@>AA;;666;<==BEABBAA;99?;;-3-3878;::4::5=89::::=<=+=8:::==5:<999-5555555(57289999.9==498<555988486>>67774895559?;887==:56/65;=?@<AA=<<<994;6<<=8<A>8867707;=85652979:177522'265269;>;+/..7666-----(--'-6996=6:97776;==88895;4222'22..'.3..(.35772933...55335;;67;7;=<<<::7;>>;A;::=
@ATNG8:03785:01491
GATGGTAGCTCGCTGATGATATCTCCAGAAGATCAGGAACTCTAGAAGAATTCAGATTTTTAACACAAGAGTAAACGTAAAAAGAAGGTTTTACAAGACTCACGTTAACAATATTGCAGCAGTACTCACACAATCGTAGCGCAGTAAGGATGGCTGTGTAACTAGCAAGAATACCACGAAAGCAAGAAAAAGAAGTACGCTATTAACTATTAACGTACCTGTCTCTTCCGAAACGAATGAGTACACATCGTCGTGTCGTGCTACCATCGAATCCTCTTAGTCT
+
94<=8BBC@A<CCCBBCCCCBBBBB@ECC?BABBBB@C?CBABBBC?BB?B@BB???DDC3C?BB@@<@AAAAA:A>:::::+:=:=8=<>2>??<>>>>BA??>=D=AA<???7;;A??===@@AAAC;??=A>??<>>AB<<<><><@AA<AA???AA<@AAA@@9>>9888=@@@AA7;;=988888(8818?BDG???B;@<@AAA:=9<AAAD=AA@@?@@<A<AAA:@>><>A>>>@????AAA@>>=>;>@==<@AA<AAA===?A::::=A@@>?
@ATNG8:03787:01527
GATGGTAGTGTCAGTGCGCGTCGTCCAGAAGATCAGGAACTCTAGAAGAATTCAGATTTTTAACACGAGAGTAAACGTAAAAAGAAGGTTTTACAAGACTCACGTTAACAATATTGCAGCAGTACGCACACAATCGAAGCGCAGTAAGGATGGCTAGTGTAACTAGCAAGAATACTACGAAAGCAAGAAAAAGAAGTACGCTATTAACTATTAACGTACCTGTCTCTTCCGAAACGATGAGTACGTGTGACGTACGTGAGCTACCATCGAATCCTCTTAGTCT
+
::44.544<<BBB;;;555555:;<7<AC@@@@BBB?B<@?:0000+00)03/0787CCC1858=:::8<>>>>6;699BBB1BB?B:BBB4>@@=999>9::5525?AA>BBB=@@@@BBCCCCCCCCC<;5;;999==@==887/0:<00*0;;;=::=>A>?<<<68=2888:::8>A:>;:577888)776=>>>??;;=3735;::4<8<7;:B>A@?><<<30-0=@8@0/0:::?@?777;7?>???==<?@B@A@B;??>>>9>A;>>><>>A==
@ATNG8:03792:01493
GATGGTAGTCTCAGATAGTCTATAGTACTCATTCGTTTCGGAAGAGACAGGTACGTTAATAGTTAATAGCGTACTTCTTTTTCTTGCTTTCGTGGTATTCTTCTAGTTACACTAGCCATCCTTACTGCGCTTCGATTGTGTGCGTACTGCTGCAATATTGTTAACGTGAGTCTTGTAAAACCTTCTTTTACGTTTACTCTCGTGTTAAAAATCTGAATTCTTCTAGAGTTCCTGATCTTCTGGTAGAGCGTGCATATATCTACCATCGAATCCTCTTAGTCT
+
<99:9<=>DBBBCDCBBBCCBCBCBCGCBBBA>AABB=BD@CABCBGCDD?BBBCB@C?BB@?=A@BBCCCDCBB@;9999)9?>AACF>??AE?BAA?AFADCCCB@BCBCCCAA>@BB>@?BCBBA@?C>BCCB=BBCAA@B@AAAABBBBC@CCB@BC?B?B@AACCDCC?BCCFD8@;@;;;:;-;BCBB=BBBBCCCCCC>AAAA2A@@ADAD@BB@BBCCC@@=@@CCBCA@=@AB?BDCBBB::;BBBBBBBCBBB?B?@?B?BD@BBB?BC>>>
@ATNG8:03792:01512
GATGGTAGTATATCGCGTCGCTATCCAGAAGATCAGGAACTCTAGAAGAATTCAGATTTTTAACACGAGAGTAAACGTAAAAAGAAGGTTTTACAAGACTCACGTTAACAATATTGCAGCAGTACGCACACAATCGAAGCGCAGTAAGGATGGCTAGTGTAACTAGCAAGAATACCACGAAAGCAAGAAAAAGAAGTACGCTATTAACTATTAACGTACCTGTCTCTTCCGAAACGAATGAGTACTGTGACGTACGTGAGCTACCATCGAATCCTCTTAGTCT
+
>===?CBBBCBBBCCCCB@@?@?>;7;@C?BBCABBAJ@AA@@A@@;?@;@>?@@?===<.>:@BDCCDDC99:,:>@@@@>0>@>B<@@A8ACCACBCBDBBBB>@=@C?CAA>AB@@BBBCCCCCBBBBB@DBAA<>????>>>:@?B@@>@BBBBBDD?BBCBBB?AB??>?990==<07//,/@@@@,770;///==A@@<@;??>>=A<ABCBB@BCCBBBB>A?BBB=ACC?DABBBBBBBBABBBCC>::;@@?AAA;?:::=8::6;@@;??>=>
@ATNG8:03798:01502
GATGGTAGGACGAGCGTCTGAGAGGTACTCATTCGTTTCGGAAGAGACAGGTACGTTAATAGTTAATAGCGTACTTCTTTTTCTTGCTTTCGTGGTATTCTTGCTAGTTACACTAGCCATCCTTACTGCGCTTCGATTGTGTGCGTACTGCTGCAATATTGTTAACGTGAGTCTTGTAAAACCTTCTTTTTACGTTTACTCTCGTGTTAAAAATCTGAATTCTTCTAGAGTTCCTGATCTTCTGGGTGCGCTACAGTCTCTCTACCATCGAATCCTCTTAGTCT
+
:5;<7;;?9AA;6665?@BBCBCFACCCCCCC?D@@@;@C@CADDDDCCD@DEFFD?C?CBBB@E?BBCCBBBBB?BCBBB5BB?AACD?BBBC?CCB>BB9;;;CCJ@CBCCCCCC?BBC@C@CC;::A@@=@@@@<AABCBABBDCBBBD????CCC@BC>A>AACEDCBCCABBBBB3A5;5<BBBB2BBCCC9;:A@BBB@@@>BCCC2CBAAB=B@BC?A@AEE@A?@@BBCDDD?BBCG>CBCCCC@@@BBBB@@@BBB>A@@;;7;A?@@??BBB??
@ATNG8:03801:01491
GATGGTAGAGAGAGCTCTCTCATCGTACTCATTCGTTTCGGAAGAGACAGGTACGTTAATAGTTAATAGCGTACTTCTTTTTCTTGCTTTCGTGGTATTCTTGCTAGTTACACTAGCCATCCTTACTGCGCTTCGATTGTGTGCGTACTGCTGCAATATTGTTAACGTGAGTCTTGTAAAACCTTCTTTTTACGTTTACTCTCGTGTTAAAATCTGAATTCTTCTAGAGTTCCTGATCTTCTGGTGTCTGATCTGTATCACTACCATCGAATCCTCTTAGTCT
+
<<4546=@BBBBCCC;99BBBBCBDCBBBABB@BCCE>BB?B@BABBAAA?AACBC?C>ABBB@B?BBBCBBBB?<?>BBB/??<@==<7=A@C;A883:?5;885:A:>@@@?@@A=>>=;><>AA>;<;><B@>>688A>>>>@@@@@@>=>@:>>>=CC;><>A>>>@A==9==?BB6?<?<>>>>>/=A9991866///999<1888)5=;<A<@<@@<@@@@@@@<B;>>>>>B9=;A=>>?>=>AAA?<<<>>>>>>>;AAA;<7;A:>>>;@@>>>
@ATNG8:03802:01504
GATGGTAGTAGTACACTAGTCATACCAGAAGATCAGGTACTCTAGAAGAATTCAGATTTTTAACACGAGAGTAAACGTAAAAAGAAGGTTTTACAAGACTCACGTTAACAATATTGCAGCAGTACGCACACAATCGAAGCGCAGTAAGGATGGCTAGTGTAACTAGCAAGAATACCACGAAAGCAAGAAAAAGAAGTACGCTATTAACTATTAACGTACCTGTCTCTTCCGAAACGAATGAGTACACATCGTCGTGTCGTGCTAACCATCGAATCCTCTTAGTCT
+
7:::;;::=<<@=>>===>>>@;@@?BBB?AABACD?;;:AAC??<:981817;@ACCCC5B?A=>>:;///:9/9:<<<<<*<=9=8===2=CC@C@@?B=000)0)0:9;:<58:>AC;;;BBAABCBBA>@@@B@@A@CCBBC?B?@;;5;;;@BAAC>AAAABB@BB=@BB?@>=8<3373,2:<=>.??=:888>>BAA=A=776@5;5::@@A6;999><<5;+//838//+/:99997777737787/////---//(/4///==6<?7=8=:888<8
@ATNG8:03803:01490
GATGGTAGCGCATATCAGCGCAGCCCAGAAGATCAGGAACTCTAGAAGAATTCAGATTTTAACACGAGAGTAAACGTAAAAAGAAGGTTTTATCAAGACTCTACTGTTAACAATATTGCGAGCAGTACGCACACAATCGAAGCGCAGTAAGGATGGCTAGTGTAACTAGCAAGAATACCACGAAAGCAAGAAAAAGAAGTTACGCTATTAACTATTAACGTACCTGTCTCTTCCGAAACGAATGAGTACTGCGTCTCACTCTCGCCTACCATCGAATCCTCTTAGTCT
+
7://,/9;AAB=?<<;>CB;;9CCG>CCCACDB@@@=@<@@CDAAA;@>,7/7??;;;;.99=>=>B@<;555)5455555$5<5;4999+5//:3///------//)/)/;276806/////9:;ABAAB=;;:78;8=4773888886<7::?8>>?@@A??9?@@@@=:==8=A@;@;988.8//)/9977)44033(..55655/5167789@6;;B:;2;@=995<7<8=<=5=94.93::?;;<?==??@@@@@?@@A>=BBB?AB??>:>@488A9>?@??
@ATNG8:03803:01505
GATGGTAGCACGAGTCACTCATATCCAGAAGATCAGGAACTCTAGAAGAATTCAGATTTTTAACACGAGAGTAAACGTAAAAAGAAGGTTTTACAAGACTCACGTTAACAATATTGCAGCAGTACGCACACAATCGAAGCGCAGTAAGGATGGCTAGTGTAACTAGCAAGAATACCACGAAAGCAAGAAAAAGAAGTACGCTATTAACTATTAACGTACCTGTCTCTTCCGAAACGAATGAGTACCTCTCAGACGCTCGTCCTACCATCGAATCCTCTTAGTCT
+
;5=>9BCCCBBB=DGCECCBCBDDD:ABC?CCEB;;:;?BCDBBBC@BB?B@?@@BBBBB3B?BCCBBBDGCCC>ABBDDDD5CD@DAGEE<CCCACCCCBDCBA?B@CE?BBC=??BBBCCCCCBBBCBBB?BCCB>AA@????@<@@D:::;CBBBAAAA@@@BBA?CC@B>?;??@<<4<88188999(6<8;788AAA@?;@=DA>>;>=AACAB@BDB@@AB=A>ABD>BBB?BBBBBBC?BBAAAAA>>>AACAA9>@D=@;;<>8<<:===<A@???
@ATNG8:03804:01521
GATGGTAGTGTCATATGAGAGTGTGTACTCATTCGTTTCGGAAGAGACAGGTACGTTAATAGTTAATAGCGTACTTCTTTTTCTTGCTTTCGTGGTATTCTTGCTAGTTACACTAGCCATCCTTACTGCGCTTCGATTGTGTGCGTACTGCTGCAATATTGTTAACGTGAGTCTTGTAAAACCTTCTTTTTACGTTTACTCTCGTGTTAAAAATCTGAATTCTTCTAGAGTTCCTGATCTTCTGGTCTACTACACTGTACTCTACCATCGAATCCTCTTAGTCT
+
BCCC=@?BBA@=?@@DCBBBCCDCCAA@A@?A=A@AC=CD@C@CCCDCDC@BCCBB@B?BBBC@D@B@@@BBABB>@@@@@0?A?BDCB?BBCC@CCFAED?AACCCD?CCCCCCCC?CDD?C?BBBCCCCC<AADG@BBBBCCCCCCCDDCCCC@AA@@CC?B?BBBBBBBBD>AAAAA3@=@5;;@@@0@BCCE<AACCFCCBAA?BBBB2BBCGCAFACC@CCDDC@@?@@CCCCBB>C@B?BDBCCBCCCDAAACCEEDBB?BBBAA>@B????@CB???
@ATNG8:03804:01527
GATGGTAGCACGAGTCACTCATATCCAGAAGATCAGGAACTCTAGAAGAATTCAGATTTTTAACACGAGAGTAAACGTAAAAAGAAGGTTTTACAAGACTCACGTTAACAATATTGCAGCAGTACGCACACAATCGAAGCGCAGTAAGGATGGCTAGTGTAACTAGCAAGAATACCACGAAAGCAAGAAAAAGAAGTACGCTATTAACTATTAACGTACCTGTCTCTTCCGAAACGAATGAGTACGTGTGCGACGTGTCCCTACCATCGAATCCTCTTAGTCT
+
44::056==>B=BFHCA@ABBCDCC@CCC@CAAAAB?@?BBCBAAE@BB@D??=997888'8;BBBCCCBB>?=599;;999$9>;>4999&5<<7>B=B?CCBC@C@BB?BCC@BBBBBBBCCCBCDDDBA?BCCC?AA@?99982;?A@@>@BBCBDBD?BBBBBB???<?AC<@@999+58719:<<=.=D>H;;;??@AA<@<>>==:=<@>B@@>@B@@@???B?AA@9@@?:?BAAABCBBBBAA===:::=>>8>@@<???BB=BC=;;;=AA>>>
@ATNG8:03805:01511
GATGGTAGCTCTGCTCTGACTCTCGTACTCATTCGTTCGGAAGAGACAGGTACGTTAATAGTTAATAGCGTACTTCTTTTTCTTGCTTTCGTGGTATTCTTGCTAGTTACACTAGCCATCCTTACTGCGCTTCGATTGTGTGCGTACTGCTGCAATATTGTTAACGTGAGTCTTGTAAACCTTCTTTTACGTTTACTCTCGTGTTAAAAATCTGAATTCTTCTAGAGTTCCTGATCTTCTGGCGCTCTGTCACGTCTGCTACCATCGAATCCTCTTAGTCT
+
//9939;///55;:<;9///////45888:861:00)/:)/,/=@FBBBAECB9:2:8=;@<7A=BBB@@@;;@8<<<??0::5:?BA:AABB?CAA?AC@BCA@;;5;>:99944.444.45;;;;;55559<<=265@=@>??@@@@@@??=;;886;<;=:==@@==<=>2666?7=9>85555*577;A,/009@@@@9929444$44455.5.4;5:<<:779)/)-555-,(---(-777955455:555444:885:99;;499743/58<///
@ATNG8:03813:01518
GATGGTAGCGAGCGAGTGTGTATACCAGAAGATCAGGAACTCTAGAAGAATTCAGATTTTTAACACGAGAGTAAACGTAAAAAGAAGGTTTTCAAGACTCACGTTAACAATATTGCAGCAGTACGCACACAATCGAAGCGCAGTAAGGATGGCTAGTGTAACTAGCAAGAATACCACGAAAGCAAGAAAAAGAAGTACGCTATTAACTATTAACGTACCTGTCTCTTCCGAAACGAATGAGTACGTGTGCGACGTGTCTCCTACCATCGAATCCTCTTAGTCT
+
95<>:@@DCDB=@BBABB@AA;@;;9==C?@A@>?9496:=??ABB?AA=A>AAA@@@@@0A?CAAACC;;;AA6?=;;:;:$555;7=>=0==7:?AABBBBB>B?AA?CCC?BBBB@@CCBBCBCCCCC@BBBB?B@@@;;;A=C@CBB@BEDCCCCD?BAB???=AA>???>A>@@>5;00,0@@@A0;;:;888D>?>B;><>A@@<@:>=CCC?BCCBBBC>@<@@>6>00,000=ABBBBB????BB????A@@<@>>:>:;;?8===888<@AAAA
@ATNG8:03815:01516
GATGGTAGTAGTACACTAGTCATACCAGAAGATCAGGAACTCTAGAAGAATTCAGATTTTTAACACGAGAGTAAACGTAAAAGAAGGTTTTACAAGACTCACGTTAACAATATTGCAGCAGTACGCACACAATCGAAGCGCAGTAAGGATGGCTAGTGTAACTAGCAAGAATACCACGAAAGCAAGAAAAAAGAAGTACGCTATTAACTATTAACGTACCTGTCTCTTCCGAAACGAATGAGTACACACTCTCATATGACACTACCATCGAATCCTCTTAGTCT
+
;4==8=C;;;BB@>>===@>=:5554959.5AAA<;8;=@ACBB;;6:=8=:>>>>>=B=+B>>?=BA?=?999+9>AABB9BB>B<ABA7ACE?CABBBCDBB?A?::7:CD?AABBCBBCCCCBCCCBC?BBBB?BACC@AAC?C?BA@;?@@??@BB????BBB?BD?:::<??BAA9=::4;<<==='<=9<868@@>>>;?;?@@B8;7;ADDC@CCCBBBB?B?BBD>BBB?BBBBBCCBBB999@@@>>>B@@ABCCB@BBBBB?BB?BCB?BCBAB
@ATNG8:03815:01525
GATGGTAGAGTATCATGTGTATCTCCAGAAGATCAGGAACTCTAGAAGAATTCAGATTTTTAACACGAGAGTAAACGTAAAAAGAAGGTTTTACAAGACTCACGTTAACAATATTGCAGCAGTACGCACACAATCGAAGCGCAGTAAGGATGGCTAGTGTAACTAGCAAGAATACCACGAAAGCAAGAAAAAGAAGTACGCTATTAACTATTAACGTACCTGTCTCTTCCGAAACGAATGAGTACTACTCTCAGAGACACACTACCATCGAATCCTCTTAGTCT
+
77;;7;@ABBCCCCC;;;CCCBB@@=@@A=AABB;:6;>A@BBCCD@CC@CACCCCCCCC5C?CCDB@@BA@@@;@B@A@AA0@>=@5999&4::7<A<>CDCBB=@=9949@@=ABBBCDCCCCCCCDBBB?CAAA?@@???@?A;A=A::8:CBBBCCA?AAC@@B@BB>AAB?BBAAA=>>><@BBCC/AA=A;;;???;;7;:=>@?6;5;=B@@=@CAABBB@C?A@?<@@@=ABBCCCB@ABBBBBBB@@@@BBB>>DD;@>AAA<??:888<ABBAA
@ATNG8:03771:01532
GATGGTAGACACGTGTGCTCTCTCGTACTCATTCGTTTCGGAAGAGACAGGTACGTTAATAGTTAATAGCGTACTTCTTTTTCTTGCTTTCGTGGTATTTCTTGCTTAGTTACACTAGCCATCCTTACTGCGCTTCGATTGTGTGCGTACTGCTGCAATATTGTTAACGTGAGTCTTGTAAAACCTTCTTTTTACGTTTACTCTCGTGTTAAAAATCTGAATTCTTTCTAGAGTTCCTGATCTTCTGGACAGAGTGTGCAGATACTACCATCGAATCCTCTTAGTCT
+
9<:<>B<ACDA;<6=655;<@<ABA@A@@CA@=@BCC>BC?A<?>@@?==293:996A/34><284:;=<?;556.22222$254=7;;07?@A8>=66.//)///(...(.9::>>@@<:::7;8;BBB;;;A=AAAA;>>A>=>??@>?>@;;;@<>>=<AA<A=A>>>AA?AA<@<<<<1<6;49;>>>.>A9994766//-9,,-+-777,73;;>:=9888'5:9=8787>-//;=>>:>>?=ABBAB===AA?>>><><>=A;AA>>?;>>:?AA;<<;;;
@ATNG8:03771:01572
GATGGTAGCGCGACGAGCGTAGACCAGAAGATCAGGAACTCTAGAAGAATTCAGATTTTTAACACGAGAGTAAACGTAAAAAGAAGGTTTTACAAGACTCACGTTAACAATATTGCAGCAGTACGCACACAATCGAAGCGCAGTAAGGATGGCTAGTGTAACTAGCAAGAATACCACGAAAGCAAGAAAAAGAAGTACGCTATTAACTATTAACGTACCTGTCTCTTCCGAAACGAATGAGTACGTGTGCGACGTGTCTCCTACCATCGAATCCTCTTAGTCT
+
9;;<=B=BBBBBBCDCBCCCEDBB?BDC@CA@@AD?A=ADB???B?AA?B????BBDED3C?ABDBBBABCAA:::ACCCC3CD?C7;<<7<BC@CBBBCDDBC?A?AC?CBB@BDAABCCCCCCCBCBBB@CBAB?A@@@BB?><@@C:::;C@??CCDACCBBBC?BB@BBB@BAA@@;=;;6;BFDD/AA:>;;;??A@@:>:=?DD<><>?BBB@BBAACAA;?;@@>9@??<?BBCCCBAAABBA>?>@?>>;;;;>??;>??@A=??<>>><@A;::
@ATNG8:03775:01575
GATGGTAGGCGTGTGAGAGTCTGCCCAGAAGATCAGGAACTCTAGAAGAATTCAGATTTTTAACACGAGAGTAAACGTAAAAAGAAGGTTTTACTAGACTCACGTTAACAATATTGCAGCAGTACACACACAATCGAAGCGCAGTAAAGGATGGCTAGTGTAACTAGCAAGAATACCACGAAAGCAAGAAAAAGAAGTACGACTATTAACTATTAACGTACCTGTCTCTTCCGAAACGAATGAGTAACGATGAGAGAGCTCTCTCTACCATCGAATCCTCTTAGTCT
+
;;:<8@<B>BBBEGGCBBFBBCBCB6CBB@BC@?@?=@=AAAABBC?AB>A?BA>=>>>=,<9@AA>>>BBBCC;@?98898(88161877'6;99;?CBBB@>>;>=>><>@@<@AAA@@:::@AABA>@@;A><<9:89<=A777-87==?<@B;;;BBB<??AA??:=<9<AA<??>A=5;6/)/////(//)////>???@@<=9=///7:7:>778;?==>??A6;7;AA7@??:==>>65.56667:=<9::?:::??AA;;7;??@A=@@;888:>>>::
@ATNG8:03776:01536
GATGGTAGCGCACACATAGATACAGTACTCATTCGTTTCGGAAGAGACAGGTACGTTAATAGTTAATAGCGTACTTCTTTTTCTTGCTTTCGTGGTATTCTTGCTAGTTACACTAGCCATCCTTACTGCGCTTCGATTGTGTGCGTACTGCTGCAATATTGTTACGTGAGTCTTGTAAAACCTTCTTTTTACGTTTACTCTCGTGTTAAAAATCTGAATTCTTCTAGAGTTCCTGATCTTCTGGTAGAGCGTGCATATATCTACCATCGAATCCTCTTAGTCT
+
////)5<==?==?@><;<AABCC@AADDBBAA;=;;;,:5496;?=BBBB?A?;BD9B8???>4;5;A@@???@C?BBCDE3A?387:;088>@8BCDADC@CCCBBB@CCCBBB@@<@@@<@?BDCCCCCC@CDDC:;;BBBBBCCBBBB@@@??BAA>AA>@@?@@BCDBC?@;;;;.;=C=;;;;;*;BBBA9;;CCCEEC@@5;:;:*:@@AA?B?BB?@@BCCCD@C@B;9;AA?B:;6<A@@ABA;;;AAAAA@@?BB>@????;??<999;@ABCD
@ATNG8:03780:01544
GATGGTAGATACTCGCTGATACACCCAGAAGATCAGGAACTCTAAGAAGAATTCAGATTTTTAACACGAGAGTAAACGTAAAAAGAAGGTTTTACAAGACTCACGTTAACAATATTGCAGCAGTACGCATACAATCGAAGCGCAGTAAGGATGGCTAGTGTAACTAGCAAGAATACCACGAAAGCAAGAAAAAAGAAGTACGCTATTAACTATTAACGTACCTGTCTCTTCCGAAACGAATGAGTACACACTCTCATATGACACTACCATCGAATCCTCTTAGTCT
+
77776::?BB@;6655<=<=BBCDE>BBB@BBCAAA>B>>>@//*/:5;;8?637337999(617;889:=9222)27BA@BB1AB?C@CCC9C@@<696<>>>>C?A@BB?BBC?BA??@BBCCCBBBCBBB@BCCC=@?BABB?>;@@C@@>@CCBBBBB?BBABDC@CC@>>><??A==4>881887778%8>9;878BBBBA;?;???B=B=@@CBA?ACCBBBB@B@BCC>BBD=@ACAAABBBBB>@@@AAAABCABBACC?DABAB?BC?AAA?AB?>>
@ATNG8:03789:01561
GATGGTAGTGCGTGAGAGAGAGACCCAGAAGATCAGGAACTCTAGAAGAATTCAGATTTTTAACACGAGAGTAAACGTAAAAAGAAGGTTTTACAAGACTCACGTTAACAATATTGCAGCAGTACGCCACAATCGAAGCGCAGTAAGGATGGCTAGTGTAACTAGCAAGAATACCACGAAAGCAAGAAAAAGAAGTACGCTATTAACTATTAACGTACCTGTCTCTTCCGAAACGAATGAGTACTGTATCTATGTGTGCGCTACCATCGAATCCTCTTAGTCT
+
799:<A?ABBCBBBCEEDDCDC???<@BB@CCCB@@??@BBBBAAA?@@=@>A?@ABAAB3B?BCCABBBA@@>6=>;;;;;'::;<2555&5<A9666??>><B>A?BB?BBB?CBBBBDCCCCCC@DBC?CBBB????@?AAC@C@BBB>AABB@AAC@BCBBA@=>>;>CD?BA<:8/99939999:(98/7<;?:@ABD@C@CB>>;>????BC@@@A>;><:?;<=>7=DD?DAAACCBBB==>AA>>BBBBAA@??BB?BBBBB?BB?B>><>CBBB
@ATNG8:03790:01533
GATGTAGTCTCAGATAGTCTATAGTACTCATTCGTTTCGGAAGAGACAGGTACGTTAATAGTTAATAGCGTACTTCTTTTTCTTGCTTTCGTGGTATTCTTGCTAGTTACACTAGCCATCCTTACTGCGCTTCGATTGTGTGCGTACTGCTGCAATATTGTTAACGTGAGTCTTGTAAAACCTTCTTTTTACGTTTACTCTCGTGTTAAAAATCTGAATTCTTCTAGAGTTCCTGATCTTCTGGAGATATCATCAGCGAGCTACCATCGAATCCTCTTAGTCT
+
@?<<<<BBBBCCCCCCCBCCCCCDCABB@;:4:BCC?BC@CGDBCBBBB<EECBA@B?BA??;@6;9A;;:<>>7;>AA?2AD=?@CC=@?AB=AAC@CD<;;CFJG@CCCCCCBB?BCE@C?CCBBBB@@>@BBB@CCDCCCBBB@@@@@@CD?@@??AA>A>AABBBBCDD@@A@DD7;7;=;;;;;*;BBCC=CBBBCCBBAC?CCCC5CBCCE@B@BB?BBCBBBC?C?CCCBBC?B?B?BHCDCCBCBBBCDCBBBBAA?CCCCD?BB?BCC@CCAAB
@ATNG8:03791:01557
GATGGTAGGTGCACATGAGTGTATCCAGAAGATCAGGAACTCTAGAAGAATTCAGATTTTTAACACGAGAGTAAACGTAAAAAGAAGGTTTTACAAGACTCACGTTAACAATATTGCAGCAGTACGCACACAATCGAAGCGCAGTAAGGATGGCTAGTGTAACTAGCAAGAATACCACGAAAGCAAGAAAAAGAAGTACGCTATTAACTATTAACGTACCTGTCTCTTCCGAAACGAATGAGTACTGCGTCTCACTCTCGCCTACCATCGAATCCTCTTAGTCT
+
:<=>@CCD@BBB@>;<;==BABB@@=@AA?A?@@BB?B>@@BCBBB>BB<@=@BA@AAAA0A@BBCBBA@ACCB=BBBBDDB2AA>A<@@@8@BCA::9ABAAAB?B@BB?C>><>ABBBCCCCCBCDCDBB?BBAA?B>>>ABBB>A@B:98:CA@ACCB?BBB?>>?BA<A?@8>>=::.:8818:::;+;==A;;;;:;>?;?:===A6<6=?BBB?DBBBBBB@B?BBC>CCB????CCCB@BBBAA@CBBBCAABD@CCB@CBBBA?BE@BAA>ACAAA
@ATNG8:03795:01533
GATGGTAGCGAGCGAGTGTGTATACCAGAAGATCAGGAACTCTAGAAGAATTCAGATTTTTAACACGAGAGTAAACGTAAAAAGAAGGTTTTACAAGACTCACGTTAACAATATTGCAGCAGTACGCACACAATCGAAGCGCAGTAAGGATGGCTAGTGTAACTAGCAAGAATACCACGAAAGCAAGAAAAAGAAGTACGCTATTAACTATTAACGTACCTGTCTCTTCCGAAACGAATGAGTACCTCTCAGACGCTCGTCCTACCATCGAATCCTCTTAGTCT
+
A>:905<@BBBCCCBBCDGDCCCDCACBB?BAAA=?=?<?@CAABB<AA@C@BBBABBBB2B@CCECCCCCCCE<B>@AAAA,AA>B5;;;*;CD@CBBCCBDBB>A>AB@BBB@BBAAAABCCEABBCCCB@CBCB?BBBBBBBB>B?B@@>@BBBBEBB?BBCBBB>A@<A8849@AAA9?9939<<<=.=>:?888BAA@?;@<AA??<><>@CCC@CC@@?BC?A?BBA<BAA?ABBBBBC?BAABBBBBBAA<=>C68:?;?@@AA;AA:677:<@:;:
@ATNG8:03796:01532
GATTAGTGTGTCTCTGAGAGTAGTACTCATTCGTTTCGGAAGAGACAGGTACGTTAATAGTTAATAGCGTACTTCTTTTTCTTGCTTTCGTGGTATTCTTGCTAGTTACACTAGCCATCCTTACTGCGCTTCGATTGTGTGCGTACTGCTGCAATATTGTTAACGTGAGTCTTGTAAAACCTTCTTTTTACGTTTACTCTCGTGTTAAAAATCTGAATTCTTCTAGAGTTCCTGATCTTCTGGATAGCGACGCGATATACTACCATCGAATCCTCTTAGTCT
+
BCBABB;;;CCCAAA@??AABBBAAAA@9:2:;;;0;B?B@BCCCDCB?BBAA@?A@DDCC@C@CCCCC@AAB@CDEDD5DB?@@AD>BB;;;;EF?BB9;;;A@A=ACCCCBBC?BBB9<7;BBA;;;C6;;@@<AAA@DEDDBBBBBAAACAC::9:B?B?BBCCCBCBCABCEDD<EFE?CABBB,@B;;:.;A@@BA;;;@<@ABB0A;;;@=@6;;=A@CCD@@>@?BBCCDC?DCEAGD;;;AA;;;;;;CCBBCAA?BBBAC@BB????=AE;<<
@ATNG8:03799:01564
GATGGTAGAGTATCATGTGTATCTCCAGAAGATCAGGAACTCTAGAAGAATTCAGATTTTTAACACGAGAGTAAACGTAAAAAGAAGGTTTTACAAGACTCACGTTAACAATATTGCAGCAGTACGCACACAATCGAAGCGCAGTAAGGATGGCTAGTGTAACTAGCAAGAATACCACGAAAGCAAGAAAAAGAAGTACGCTATTAACTATTGACGTACCTGTCTCTTCCGAAACGAATGAGTACTACTCTCAGAGACACACTACCATCGAATCCTCTTAGTCT
+
79::;@AABBA>CCE;;;CCECBBD@CCB>AACDBB?B?BBCCCCC@BB?BACBBBBDDD3D@CBCCCCCBBBA;??:;;;;*;C>C5;9:+4@>9<@@<CCCBC>B?BB?BBB<@@BBCBBBCCCCCCCBB?BDDD>ABBCAAAA<@<@??<?DBBBA?B?BAAA?A>CC>@@@=@AAA@:BA=:>DDDC/@=7<///<<AAC8:7:A==;>CBB@9:8;BBBABB@C?BBD=CAB?BCCCA?AAAAA@BBBC===B@A@BBBA?AAA@@<@@<;;::ACB;;
@ATNG8:03800:01558
GATGGTAGTATATCGCGTCGCTATCCAGAAGATCAGGAACTCTAGAAGAATTCAGATTTTTAACACGAGAGTAAACGTAAAAAGAAGGTTTTACAAGACTCACGTTAACAATATTGCAGCAGTACGCACACAATCGAAGCGCAGTAAGGATGGCTAGTGTAACTAGCAAGAATACCACGAAAGCAAGAAAAAGAAGTACGCTATTAACTATTAACGTACCTGTCTCTTCCGAAACGAATGAGTACGAGAGAGCACACGTGTCTACCATCGAATCCTCTTAGTCT
+
77:;6?B@BBBCCAA@ABBCCDCBA>>@>99@@::66>9=@?596<7:??C???>ABBCB3B=?@ABAAAA99929?@CHIH5CC@B?BBB<B@A?A;9:CCBBB?B?BC@CAA?AA>>@CBCDCCCBBBBB?BBBC78888?@?@<A?B:;;;FAAABBB?BCBBBB?AC=9999??>>>4=88188888+/<6;///==B??;?:==CC<B=AAC@@=@AA@ABA?B?BBC>CBB>@@@@@@BB@@=?=<@AA;;;AA==>::7:===A<AA=>>=:=?>>>
@ATNG8:03806:01553
GATGGTAGGAGACACGTCGCACACGTACTCATTCGTTTCGGAAGAGACAGGTACGTTAATAGTTAATAGCGTACTTCTTTTTCTTGCTTTTCGTGGTATTCTTGCTAGTTACACTAGCCATCCTTACTGCGCTTCGATTGTGTGCGTACTGCTGCAATATTGTTAACGTGAGTCTTGTAAAACCTTCTTTTTACGTTTACTCTCGTGTTAAAAATCTTGAATTCTTCTAGAGTTCCTGATCTTCTGGTATACACACTCGCTCGCTACCATCGAATCCTCTTAGTCT
+
77;;;=@A=BCCBBCCBCBBBCDCBCCA=??@;@@@@;@C@D?996=<<A9@<A@@?C<?>=B>B>BBBBB<;:A<@====+883:2522&2;;<7==B>?A==7789;4:==<?>>>:>CB=A==>=;;::A<AA@@<===<;;7;=>BAA????::9::>?:>:=ABB???@@<@????3?<B7;;AAA/@@@AD;DA=>=>=::<07766(8::5;@;@;??<?@@@>>>:=:=@@?==9=@@;?@;;;BAAA>==<AAAA@@@<A@@>><>A=@@@<@@@@@
@ATNG8:03806:01571
GATGGTAGTGATACAGATCAGACACCAGAAGATCAGGAACTCTAGAAGAATTCAGATTTTTAACACGAGAGTAAACGTAAAAAGAAGGTTTACAAGACTCACGTTAACAATATTGCAGCAGTACGCACACAATCGAAGCGCAGTAAGGATGGCTAGTGTAACTAGCAAGAATACCACGAAAGCAAGAAAAAGAAGTACGCTATTAACTATTAACGTACCTGTCTCTTCCGAAACGAATGAGTACTGCGTCTCACTCTCGCCTACCATCGAATCCTCTTAGTCT
+
=>>@@CCCABBCIIDCBBBCBCBBB?CCC?BBCBAA?C@DBB???C?CB?B?A@AAA@?@1@>@A@BB@@@===5==ABDCB5A@>A5;:/5<<8<<<<?@>BB?B?BC?BBB<?>BBBCBBDDEDCCCCC@BCBB=??BA@@>>:@?A@@>@CBCBCCC?CCCCCA>BB>>=><?????7?<=9::::;.;>:?878@??@@<@<AAAA7:8;ACCC?CCBBB::99@CGC=BBC?BABBBBBBBBA@@@BCBBBAABC@CCC>BCAAB?BB?BBB@CCABA
@ATNG8:03808:01533
GATGGTAGATACTCGCTGATACACCCAGAAGATCAGGAACTCTAGAAGAATTCAGATTTTTAACACGAGAGTAAACGTAAAAAGATGGTTTTACAAGACTCACGTTAACAATATTGCAGCAGTACGCACACAATCGAAGCGCAGTAAGGATGGCTAGTGTAACTAGCAAGAATACCACCGAAAGCAAGAAAAAGAAGTACGCTATTAACTATTAACGTACCTGTCTCTTCCGAAACGAATGAGTACGAGAGAGCACACGTGTCTACCATCGAATCCTCTTAGTCT
+
>9;<7;;BABBBB<<@BBBAAB@@@;@CC>@?CAAA>A?BCCBBBB?BB?B@?????AAA2>=?>>B??ADDDD9>=;;:::*:CCC?CCC;ABKICCBCCCBCC@C@BB@BBB@BBCBC?@@CDDDDCBBC@BBBB@BBBCAA??<@=A;;8;CAAADCC@BBBBBB?BB>AAA:?=;=>>5<<<8;=>>>/>?:?888@@@@@<A<@???=A=@>BBC?BABBCBB?B?BBG>CAA>AAAAACCBBBBBBBB@BABB@@>>><<6<:::@<??<???<>>@@A
@ATNG8:03809:01574
GATGGTAGCACACGAGATCTCATCGTACTCATTCGTTTCGGAAGAGACAGGTACGTTAATAGTTAATAGCGTACTTCTTTTTCTTGCTTTTCGTGGTATTCTTGCTAGTTACACTAGCCATCCTTACTGCGCTTCGATTGTGTGCGTACTGCTGCAATATTGTTAACGTGAGTCTTGTAATACCTTCTTTTTACGTTTACTCTCGTGTTAAAAATCTGAATTCTTCTAGAGTTCCTGATCTTCTGGTGAGATATGCATGATGCTACCATCGAATCCTCTTAGTCT
+
44::7<<BABBBAA;665=<596==B=>>>@B;A;;9.4:6;7555:;::7:>=:>6:498;<6;488:::<==B@BBBBB199576688&29;;5<>>6>A>@>??==:>>>=>BAA<BAB<><>>>@>?>B=AAAA;===;:;=?????A>==B;;:;8;;5;=AAA@@@@;;5;;;:?@B=A=@@@@@/@AAAD6>>@?AA=<<>36666)6///@9=9?A<AB??@>>;=:9>///=7:9><??>>>==>>>@@@>==@AAA<AAAAA8=<=<=>=A?886
@ATNG8:03810:01534
GATGGTAGCTCGCTGATGATATCTCCAGAAGATCAGGAACTCTAGAAGAATTCAGATTTTTAACACGAGAGTAAACGTAAAAAGAAGGTTTTACAAGACTCACGTTAACAATATTGCAGCAGTACGCACACAATTGAAGCGCAGTAAGGATGGCTAGTGTAACTAGCAAGAATACCACGTAAGCAAGAAAAAGAAGTACGCTATTAACTATTAACGTACCTGTCTCTTCCGAAACGAATGAGTACACACTCTCATATGACACTACCATCGAATCCTCTTAGTCT
+
C@@:7666@>==>5555555599::7:993944444.37<<:544=6::6:433388>>?1?<?@;@?BB?999067;????'594=4>9>0?@BADCCCBCBBB@C@BB?B?@>?::9CAACCC;;;BA@@;@9<@69:@B:::?9?9>::29===?@<B8BBBA@A?A@;@AA477;>C;::;5>?=;;(2236666788884848999;;455;>><??<=;78384;>>9?7707=>>?AABBBB:95?8525CCAABB=>;?ACCD?BB?>>>?=?777
@ATNG8:03810:01569
GATGGTAGTATCTGTCTACGAGAGCCAGAAGATCAGGAACTCTAGAAGAATTCAGATTTTTAACACGAGAGTAAACGTAAAAGAAGGTTTACAAGACTCACGTTAACAATATTGCAGCAGTACGCACACAATCGAAGCGCAGTAAGGATGGCTAGTGTAACTAGCAAGAATACCACGAAAGCAAGAAAAAGAAGTACGCTATTAACTATTAACGTACCTGTCTCTTCCGAAACGAATGAGTACGTGTGACGTACGTGAGCTAACATCGAATCCTCTTAGTCT
+
<@@?@CC@@@BBCABBAABCCBCBA?@@@>ABBBBB@B@B@A@BDD@AA>A>A>>:8888(8:?>>???>>;;:.9<::;;.;I=A4;;09@@;=BBBBAC@@6;6;A<??C?CCBBCBCCCCBBBBBDC?C@AA@CBBBAA@>0:4:::4;A@@?AA@=@AAAAA?CE?BBB@B@@@=5;//)/;<<=,=@9A888==@??=?:=<>?6;5;@A@@>ABCBBCC?B?BCC>A??=?A@BBC@@@989@BBBBACBBBCCCC?CCBBAA?BD?AA=;?AAB:
@ATNG8:03813:01531
GATGGTAGGCGTGTGAGAGTCTGCCCAGAAGATCAGGAACTCTAGAAGAATTCAGATTTTAACACTGAGAGTAAACGTAAAAGAAGGTTTACAAGACTCACGTTAACAATATTGCAGCAGTACGCACACAATCGAAGCGCAGTAAAGGATGGCTAGTTTAACTAGCAAGAATACCACGAAAGCAAGAAAAAGAAGTAACGCTATTAACTATTAACGTACCTGTCTCTTCCGAAACGAATGAGTACAGAGAGTACGATATGTCTACCATCGAATCCTCTTAGTCT
+
44::7:<A=@@@@666??=;:<;:606CA=BB;;;;29255;;::?68838;>A=:99920;@>0//0//97//(/66599+--(-,24'---26.2228822,2+28066;2779999<>@AAA@@>>><CBBD::::=96///)/)///*/9;78717=AAAA>>48:8=??<@==<>2///389;;;,9:49//*/>697?4:3:::98<9=:875;>>>>>CB<@<>>>9>FDACCBC@@?@?AABBAACCCCCBABB???<@@@AA<@A<>>?;?>>>>
@ATNG8:03813:01573
GATGGTAGCAGACGTGACAGAGCGCCAGAAGATCAGGAACTCTAGAAGAATTCAGATTTTTAACACGAGAGTAAACGTAAAAGAAGGTTTACAAGACTCACGTTAACAATATTGCAGCAGTACGCACACAATCGAAGCGCAGTAAGGATGGCTAGTGTAACTAGCAAGAATACCACGAAGCAAGAAAAAGAAGTACGCTATTAACTATTAACGTACCTGTCTCTTCCGAAACGAATGAGTACGTGTGCGACGTGTCTCCTACCATCGAATCCTCTTAGTCT
+
49::7<==??>>>@<;;>=666<BB:???<@BBBBA@C@AAA?<<<533,3,3888999:+:78;;=C?;;9<=178;;:;-5@;@.99,955.5;;>>>>>B8@;>?9<>?>:::ACCCCCBBBBBBCC@DCBC=@:::::9B?C?C;;6:A988;<A9@@?8776;=6<<<,/0:6(./:399999*8949///<;==>8=5::;;5;=@@CBB@CCCBBAD?B<?@C9??@4:9@@AABBB@A==<=<;<><=:;5:<>:?B;;;;;:488818;;;;
@ATNG8:03771:01622
GATGGTAGAGTACAGTGTAGTGACCAGAAGATCAGGAACTCTAGAAGAATTCAGATTTTTAACACGAGAGTAAACGTAAAAAGAAGGTTCTACAAGACTCACGTTAACAATATTGCAGCAGTACGCACACAATCGAAGCGCAGTAAGGATGGCTAGTGTAACTAGCAAGAATACCACGAAAGCAAGAAAAAGAAGTACGCTATTAACTATTAACGTACCTGTCTCTTCCGAAACGAATGAGTACTGTATCTATGTGTGCGCTACCATCGAATCCTCTTAGTCT
+
BA@=@B====CCB:96=<<<<A@A?@@@;?@<6666;479;///;6;;8;6/////666'646;:<==<<=ED>87;@???,;;5;=@9@AABB?ABFCDBBCD@F@CC?CBC@BBBCCCCBCCBAAAACC?BBBB@BAAA@@BB8?=?995:@@@ABBB@CBBBBB@CB>AA?;?>>>?*887/8<<<<+<=7=889;;==>;?<@@A@8;8;@CCC?BBCCAAA>A=ABC?CCD?AAABAAAAABABBB>>>BC@@A>==AB=AA@@@=>>;===:?BBAD
@ATNG8:03771:01623
GATGGTAGCTATACGTATATCTATGTACTCATCGTTTCGGAAGAGACAGGTACGTTAATAGTTAATAGCGTACTTCTTTTTCTTGCTTTCGTGGTATTCTTGCTAGTTACACTAGCCATCCTTACTGCGCTTCGATTGTGTGCGTACTGCTGCAATATTGTTAACGTGAGTCTTGTAAAACCTTCTTTTTACGTTTACTCTCGTGTTAAAATCTGAATTCTCTAGAGTTCCTGATCTTCTGGAGATACACATGATACTCTACCATCGAATCCTCTTAGTCT
+
<==>?BBA;65;;99555544:=545;:////----(-/)/38778;5404A>;?;@8?>?@=A=<>=??==:?6@@;;<+994<675)2C@@=@@@99939>=>??:?AA@@@BB==>>=A7;;???@@@=B@>>7::@==>=AAAC@>=>>B>@@?<AA<A=@@@AAA>>>::;;AA5A=B=>>>>>/<=///)/67/-----8(///(.99<<5;5///=;9;//,/59<<<=<177;6:===?@@>>>??>>>>>=>>;>=>?@<AB:===9<====
@ATNG8:03776:01609
GATGGTAGACACGTGTGCTCTCTCGTACTCATTCGTTTCGGAAGAGACAGGTACGTTAATAGTTAATAGCGTACTTCTTTTTCTTGCTTTCGTGGTATTTCTTGCTTAGTACACTAGCCATCCTTACTGCGCTTCGATTGTGTGCGTACTGCTGCAGTATTGTTAACGTGAGTCTTGTAAAACCTTCTTTTTACGTTTACTCTCGTGTTAAAATCTGAATTCTTCTAGAGTTCCTGATCTTCTGGACAGAGTGTGCAGATACTACCATGGAATCCTCTTAGTCT
+
=@BA?@;;<<@;;5965555=<==CDBBBAA@;@AA@<AB@A5::99<<?184877171337;28288?AA>;:=/55555'55.:868'5A@>9?900)/3)---(----56688683...37398??@??>;AAAA598?;;;?@>>>>>A;;;;;;?;>?;<9=/--33;---->>>@.@7D:88898(8:776.699//-7--//666)59>CB:@:::57::<6566;399<999166=5<8:=;;;;;67<///===?>;?;6.3233.388389=77
@ATNG8:03778:01601
GATGGTAGCTATACGTATATCTATGTACTCATTCGTTTCGGAAGAGACAGGTACGTTAATAGTTAATAGCGTACTTCTTTTTCTTGCTTTCGTGGTATTCTTGCTAGTTACACTAGCCATCCTTACTGCGCTTCGATTGTGTGCGTACTGCTGCAATATTGTTAACGTGAGTCTTGTAAAACCTTCTTTTTACGTTTACTCTCGTGTTAAAAATCTGAATTCTTCTAGAGTTCCTGATCTTCTGGGATGTGTGCGCAGTGCCTTACCATCGAATCCTCTTAGTCT
+
@=:;>@CDCDCBBCDEBCCBBBCBBABABC;:8;A@B;BB>B>ABBCCCB@CAAAB?B?BCCC?B?BBABCBCBB?BBCCC3C@<@>=>7>BBB>BBB>@A?@@ABAA=;>?A?A><9<CC;A:?>>>>><<8=?CC688?888=?AAA@@>>=D:>>A=@@:>:=@@@AA@>>;>>>@@5@<@;=9999,9;999*--6---7</838CBB/A>>@B=B7;;6;?@A;;;:=;?@>>>><@@BD;C>>>;933,,,2229,2,,,))2279*,--359489>@>
@ATNG8:03788:01581
GATGGTAGCGCATATCAGCGCAGCCCAGAAGATCAGGAACTCTAGAAGAATTCAGATTTTTAACACGAGAGTAAACGTAAAAAGAAGGTTTTACAAGACTCACGTTAACAATATTGCAGCAGTACGCACACGATCGAAGCGCAGTAAGTATGGCTAGTGTAACTAGCAAGAATACCACGAAAGCAAGAAAAAGAAGTACGCTATTAACTATTAACGTACCTGTCTCTTCCGAAACGAATGAGTACCTCTCAGACGCTCGTCCTACCATCGAATCCTCTTAGTCT
+
CDDD@C@AAABCGECCCBCCCCAAA>ACC@CDCCCD@D?AACAAAC>@@?B>BBCCCCCD5D@DBBCFDDB@BD9@@:::::*;C>C5;;;&9?>9>@<@CCBBB=?<>A>@BC?BBBBBBBBCCCCCCCCBAABAA<@@??@B?><ACEBB@BCBBACCC@CCBAAA>AA<<=<<>???>7=9:3:AAAB3@@:@///;:>AA<?<?>>>:=:=?CCDACBBBBCC@C?BBC=BBB?BBBBBBB>BBBA@@BBBBBBBB@6::@<??>AA=AA<;;::=A>>>
@ATNG8:03789:01580
GATGGTAGTAGTACACTAGTCATACCAGAAGATCAGGAACTCTAGAAGAATTCAGATTTTTAACACGAGAGTAAACGTAAAAAGAAGGTTTTACAAGACTCACGTTAACAATATTGCAGCAGTACGCACACAATCGAAGCGCAGTAAGGATGGCTAGTGTAACTAGCAAGAATACCACGAAAGCAAGAAAAAGAAGTACGCTATTAACTATTAACGTACCTGTCTCTTCCGAAACTAATGAGTACGAGAGAGCACACGTGTCTACCATCGAATCCTCTTAGTCT
+
@@@=>BBBABBBBB>>=BB@AB@@A;A;;49A;<;;496@@@B??@<A??B?AA??>A??.:48<@AAA@@999+9@;;;;;'::<>4599&5<;8<==BCCCCE@B?AB=A@B=@@>?@BBBCCAAADBBB?::;D?BABBBAAC?B?BBA?ABEECCBA?::9ABC?BD>???:??>>>898808===>/9938///==AAB<?<????<@=BBDBC?AA@@??B?B?BBD>BBA?BBBABBBBAAAB>>BBB@A<<>CA<::4::::>8<<:>>@=A>==A
@ATNG8:03793:01607
GATGGTAGGCGTGTGAGAGTCTGCCCAGAAGATCAGGAACTCTAGAAGAATTCAGATTTTTAACACGAGAGTAAACGTAAAAAGAAGGTTTTACAAGACTCACGTTAACAATATTGCAGCAGTACGCACACAATCGAAGCGCAGTAAGGATGGCTAGTGTAACTAGCAAGAATACCACGAAAGCAAGAAAAAGAAGTACGACTATTAACTATTAACGTACCTGTCTCTTCCGAAACGAATGAGTACGATGAGATCTCGTGTGCTACCATCGAATCCTCTTAGTCT
+
:::;;??=6;;@B;A@CGHCCCAAA>CBB?BC:9;B?A?CCBBBCB>??=??AA@99999(:;AAA:::ABAAA:@@>::::*88171777'6=A:@===>A@BB<B;?@<?>;9<;>?>?@@@AAAA><<=:=A@@988:<<>=<8>:>>><>@@@@>AA<@>>>=<8<<5;>>4<<;;:.:8/)/////(//)/<9:;;;@@B=B=B;;;<@;@;;;;=AAABBA@<?:=>@9;;;;=9::///;998A@@@AA???@????;;6:@@@@<@@<:;::>?>?>
@ATNG8:03795:01589
GATGGTAGTGTCATATGAGAGTGTGTACTCATTCGTTTCGGAAGAGATAGGTACGTTAATAGTTAATAGCGTACTTCTTTTTCTTGCTTTCGTGGTATTCTTGCTAGTTACACTAGCCATCCTTACTGCGCTTCGATTGTGTGCGTACTGCTGCAATATTGTTAACGTGAGTCTTGTAAAACCTTCTTTTACGTTTACTCTCGTGTTAAAAATCTGAATTCTTCTAGAGTTCCTGATCTTCTGGTCTACTACACTGTACTCTACCATCGAATCCTCTTAGTCT
+
:6BC?DCDBBBBCCCBBBBCGBBBA@BACC?@=@BBC=CF@C?CDDCCBB@DC@?@=@=@BBB<?>?EFEBABDC=:::::)9?<@AAC>BBCJ@BCD@CC;;;BCCF@DBBBCCCD?BBB?C@CCBBBBBC@BBCC>@ACCCBBADDCCCD??@?CCC@CB>A>AADBBBCBA9?::;:.;=A=;;;;.:?A?D=A@CCCCDBBA5;;;;*;@@BDAHEDCACBBCBAA>A@CCCCCC?@9:8:BBCCCCCCBBBCDCCCCGC?BAAAA<AC@AAA?BCB?@
@ATNG8:03796:01580
GATGGTAGTGATACAGATCAGACACCAGAAGATCAGGAACTCTAGAAGAATTCAGATTTTTAACACGAGAGTAAACGTAAAAAGAAGGTTTTACAAGACTCACGTTAACAATATTGCAGCAGTACGCACACAATCGAAGCGCAGTAAGGATGGCTAGTGTAACTAGCAAGAATACCACGAAAGCAAGAAAAAAGAAGTACGCTATTAACTATTAACGTACCTGTCTCTTCCGAAACGAATGAGTACGTGTGCGACGTGTCTCCTACCATCGAATCCTCTTAGTCT
+
?<9:05<<<<C>@@@E@@@@B=AAC>>:924:9344494888::::6:85=6///66999+638:AA>>@>===39:@@@@@1=A9@.::9*9@B=BBBBCCCCC?A=@@;@@@;?@??@BCCECCCCCBBB@BCCC?CBBB@@::6;>C<<:;DC@AA??<?BBBBB@BB=AAA9?;>@>5://)//////%/:6;858AA:;:<@7:9>B9=:>>BBCGBBABBCC?B?BBD<???=999ACCAAABBBA?><877<99919:83787?@<@A=B>>;>><<=
@ATNG8:03797:01595
GATGGTAGGCACTGCGCACACATCCCAGAAGATCAGGAACTCTAGAAGAATTCAGATTTTTAACACGAGAGTAAACGTAAAAAGAAGGTTTTACAAGACTCACGTTAACAATATTGCAGCAGTACGCACACAATCGAAGCGCAGTAAGGATGGCTAGTGTAACTAGCAAGAATACCACGAAAGCAAGAAAAAGAAGTACGCTATTAACTATTAACGTACCTGTCTCTTCCGAAACGAATGAGTACTGTATCTATGTGTGCGCTACCATCGAATCCTCTTAGTCT
+
7777)//94;;<<;;;666<@<<<<5A@B@CECCAA=@=@BCAA?B@CB@B>@@?>>A@A3B@BBBCCC@@??=5=<;:999$5:5:4;;;1;@@:<@<BBBBBD@B@AD?BBC=??99;DGHCBBBBDCCC?AAAA=??BBBBBB@C@BBC@BDBBBBBB@BBBCAA=AA<@A@=@A?>>697719<==>/=>:;888AAC??<?<@@BB=A=A@CA@??CBB????C?BBE>B>?<?BBBBBBBBBBBAA=>?@A=;;>A@@@<ABBAA<;;5;;:5:B99:
@ATNG8:03800:01612
GATGGTAGTGTCATATGAGAGTGTGTACTCATTCGTTTCGGAAGAGACAGGTACGTTAATAGTTAATAGCGTACTTCTTTTTCTTGCTTTCGTGGTATTCTTGCTAGTTACACTAGCCATCCTTACTGCGCTTCGATTGTGTGCGTACTGCTGCAATATTGTTAACGTGAGTCTTGTAAAACCTTCTTTTTACGTTTACTCTCGTGTTAAAAATCTGAATTCTTCTAGAGTTCCTGATCTTCTGGTATGACTAGTGTACTACTACCATCGAATCCTCTTAGTCT
+
:4::7<<@CBBBBBDCCCCCCCCCDDA@@C?@=@@@B=BB?B@ABBCCCC@CCBBB?B@BBGC@C?AAADBBBAB>A@@@@.@A7:9BC<ABCC@CEDACE>CCCDBB?BCDCCCBB@CCC?B?CDBBBBBD@BBCE?CAAACBBBBCCCCBBBC@CBB?AC?A>AABBBCCCC@BBBBB8@=?;::9:9*:C?AB>CBCBCDBAAA>BBBB2BBBCCACACC@BBBBBBC@C@CCBBBC?BAB>BGEEBBBCCCCCCCCDBBBC?CCCCC@DD?????BB?@@
@ATNG8:03800:01628
GATGGTAGCTCGCTGATGATATCTCCAGAAGATCAGGAACTCTAGAAGAATTCAGATTTTTAACACGAGAGTAAACGTAAAAAGAAGGTTTTACAAGACTCGTTAACAATATTGCAGCAGTACGCACACAATCGAAGCGCAGTAAGGATGGCTAGTGTAACTAGCAAGAATACCACGAAAGCAAAGAAAAAGAAGTACGCTATTAACTATTAACGTACCTGTCTCTTCCGAAACGAATGAGTACACATCGTCGTGTCGTGCTACCATCGAATCCTCTTAGTCT
+
:::<=ABCA===??=BCCGGGCCCB@BCD?CCC@@@?A>ADCBBBC?AA;>9>@@BBBBB3B@CC?BAAAB???9?@BCBBB5BD?C5;;;*9A@=BA?@BAA=A?BA>AAA>AAB@@@BBBBBCDBAAA???@B=AAA999AA>A?BBB>AAA??>BB?BCCD@@<884:AA;?>?=>6<9//(/////'//(/757>???>9=9;::@<@=??@>?<@@@B>>>8:7;BB:@CC@BA@A:9:::@BAAAAAAAA??@@@???;?ADBC?CC?BBC@C??::
@ATNG8:03810:01627
GATGGTAGAGTATCATGTGTATCTCCAGAAGATCAGGAACTCTAGAAGAATTCAGATTTTTAACACGAGAGTAAACGTAAAAAGAAGGTTTTACAAGACTCACGTTAACAATATTGCAGCAGTACGCACACAATCGAAGCGCAGTAAGGATGGCTAGTGTAACTAGCAAGAATACCACGAAAGAAAGAAAAAGAAGTACGCTATTAACTATTAACGTACCTGTCTCTTCCGTAACGAATGAGTACTGTATCTATGTGTGCGCTACCATCGAATCCTCTTAGTCT
+
//7749<ABBB=?@@<<@CCDBBBC?BBB?BBCCCC@C@BBBBBBB>AB>B>BBBBBBBB2BACCCBCBBBAAA9@@;;;;;';9894944+5@>9<AABCBBBC?B?BD?BBB?BBBBECCCBCCBBCCBB?BBAA?BBA?AA995;?B;;8;@@BBBCC@CCCBBB>AA>BAA<@A99927@?9>@?>?/;;7;@BBAAA@@7:8<BAA<A<A?CBB?BBBA@@@@C@CCC@BBC@CBBBBBBBC@@?CCBBACCBAAAABCC?AABCB@>><?>>;A???A
@ATNG8:03813:01601
GATGGTTGAGAGACTGTAGCGCACCCAGAAGATCAGGAACTCTAGAAGAATTCAGATTTTTAACACGAGAGTAAACGTAAAAAGAAGGTTTTACAAGACTCACGTTAACAATATTGCAGCAGTACGCACACAATCGAAGCGCAGTAAGGATGGCTAGTGTAACTAGCAAGAATACCACGAAAGCAAGAAAAAGAAGTACGCTATTAACTATTAACGTACCTGTCTCTTCCGAAACGAATGAGTACGAGAGTCAGAGCAGAGCTACCATCTAATCCTCTTAGTCT
+
AAAB?B<CDCCCCCCCCCDCCCBBB>BBB@CABBBB?B?BBBBBBC?BB>C>==>BCCCC2A<AAABAAAA@@@7?>9;;;;*;A>F5;;<-:@>9;@;BCCA@B>@=?C?BBB=?>BBCCCECCCCBBBAC@DCBB=AA@B???B=A?AAB@BBBBBCCB>@@@@@@@BB;8898?:===4;;;5;ACBB/??<?988@A@A?;A:@@AA:?:?@CCC?BBBBAAA:><>BC>CBB?ABBCCBBBAA?>@;>@@@>>>A===@@<A=>>F=;:7;@?:AA???
@ATNG8:03813:01626
GATGGTAGCGCACACATAGATACAGTACTCATTCGTTTCGGAAGAGACAGGTACGTTAATAGTTAATAGCGTACTTCTTTTTCTTGCTTTCGTGGTATTCTTGCTAGTTACACTAGCCATCCTTACTGCGCTTCGATTGTGTGCGTACTGCTGCAATATTGTTAACGTGAGTCTTGTAAAACCTTCTTTTTACGTTTACTCTCGTGTTAAAAATCTGAATTCTTCTAGAGTTCCTGATCTTCTGGAGATACACATGATACTCTACCATCGAATCCTCTTAGTCT
+
=9:<8<<C@@BCCCCCCBB99;CCCCBBBCBB>ABBA=BB?CAGCCCBBB?BBBBA?A@CBAB?B?BBAB@A@BB?BCBCB3BB=??BB=AABB?BBB>BA>AAABEG@DEBBBCCC@CCC?C?CCCCAAAA=ACCC<AABBBBB::;BBCBBBC@CBC?CC@D?BABBCDDDC@B@@@?7>=?=>>@@@0@BCCC=BACCCDBCBCACCCC5BBBBB@C@CC@BBCCC@?<@@A@ACBB?BBB?BCCFCCCBBBDCCCCBBBAA>AB@@C>BB>?@A>BCBBA
@ATNG8:03815:01625
GATGGTAGCGCACACATAGATACAGTACTCATTCGTTTCGGAAGAGACAGGTACGTTAATAGTTAATAGCGTACTTCTTTTTCTTGCTTTCGTGGTATTCTTGCTAGTTACACTAGCCATCCTTACTGCGCTTCGATTGTGTGCGTACTGGCAATATTGTTAACGTGAGTCTTGTAAAACCTTCTTTTTACGTTTACTCTCGTGTTAAAAATCTGAATTCTTCTAGAGTTCCTGATCTTCTGGGTGTATCAGCGAGTATCTACCATCGAATCCTCTTAGTCT
+
<<=>:<=BBBBBCCCBBCCDCC@@?D<<<A;?6?@>?4@C?C?AAAB@@;<CCJBB?B@D?@@?C@BBBC==>>C?BBBBB3DG?CAAA999:@=@AC>AA=;;:DCC@HFCA@ABA<@AA6;6;AAAACGD@CC;;7;AAABA@@A>00+00,0<<8@B=B=BBCBBDDCC>@999:*:<B>;;;;;*<AAAE?CA<;:A@>=>4:9:9'9>>@@=@?BB?BBAA@@??B@BAABBD?C:;<7;;;CCCCDDDA@@B;;;BB?ABA@@>@A?CAB>AABBB
@ATNG8:03819:01629
GATGGTAGCTCACGTACGTCACACGTACTCATTCGTTTCGGAAGAGACAGGTACGTTAATAGTTAATAGCGTACTTCTTTTTCTTGCTTTCGTGGTATTCTTGCTAGTTACACTAGCCATCCTTACTGCGCTTCGATTGTGTGCGTACTGCTGCAATATTTTTAACGTGAGTCTTGTAAAACCTTCTTTTTACGTTTACTCTCGTGTTAAAAATCTGAATTCTTCTAGAGTTCCTGATCTTCTGGATAGCGACGCGATATACTACCATCGAATCCTCTTAGTCT
+
B@>;>@CAB=BA;;66556?CB;;=KFCCAAB?A;;;6;C?C?CBBBDBB@CCBBB?B?BBBB@B?ABB???BBB?BBBBB3@D4;:::1;A??;?AA>BB;?>>==<;?;;;AA>>:>>>:><A???>>>@;@?FF<?;::;;???A@@@;;;>:=88888+8<AAAA??CBC?BAAAA7A@B@CBCCC3BBAAA<ACCCBDA@@C<@@@@.A999C?B?@?=?BBBABA?C?@@A@>>:=>B=AA>CCCCBCBBBACBBACCC@B@AAB@CB?BBB@BBA@@
@ATNG8:03771:01665
GATGGTAGCATCATGCATATCTCACCAGAAGATCAGGAACTCTAGAAGAATTCAGATTTTTAACACGAGAGTAAACGTAAAAAGAAGGTTTTACAAGACTCACGTTAACAATATTGCAGCAGTACGCACACAATCGAAGCGCAGTAAGGATGGCTAGTGTAACTAGCAAGAATACCACGAAAGCAAGAAAAAGAAGTACGCTATTAACTATTAACGTACCTGTCTCTTCCGAAACGAATGAGTACTGCGTCTCACTCTCGCCTACCATCGAATCCTCTTAGTCT
+
A?A@<BCBBBBFIDCBCCBGGBBBB@DCC?CBB@AB?B@BBB?>@B?BB?A>???AAAAB2><>>>@AA>>?BC9@ABBBBB1;;@C5;;;*:@<9;A<B@CA@B>A?BB?@??=A@ABCBBBDCCCBBBBC@CCBB?AABAABBB>B@CBC?BB@AABBB?BBBBBB?BC?>>>:>>999+8<<999898(8>=B;;;AAA=>:><?>AB7;8;ACCC@CEB@@??9?=?DD@DBB?BBBBCBBBBBDBCBCAAABBBCC@CAA>ACCCC???<?BA>BDAAA
@ATNG8:03781:01646
GATGGTAGCACACGAGATCTCATCGTACTCATTCGTTTCGGAAGAGACAGGTACGTTAATAGTTAATAGCGTACTTCTTTTTCTTGCTTTCGTGGTATTCTTGCTAGTTACACTAGCCATCCTTACTGCGCTTCGATTGTGTGCGTACTGCTGCAATATTGTTAACGTGAGTCTTGTAAAACCTTCTTTTTACGTTTACTCTCGTGTTAAAATCTGAATTCTTCTAGAGTTCCTGATCTTCTGATACACTCATGTGCACCTACCATCGAATCCTCTTTAGTCT
+
@=>?@BBCCBBCCCABACCBBCCBCCDCCCBB@BCCC=@@?CABBABBCC@BBBBA?C?CAAA=A?BACBBBC?><>BBAB2AA===DH;=AAB?A>><>B=AAAACC<AA???AAA;A;;7==BB>>565A;AA>>9<9=<9:;@@?@A@888:4788;?@<@=@A@B>>?@A<?===<.<)/)/////(/9///)7;;:;9:<<;/788)2577;:?:?C;BA???=>:>=BA>>==9<@@@@@A@?@?>>>?@@AA;98836667=9@@6:8//)/77--
@ATNG8:03784:01651
GATGGTAGTATATCGCGTCGCTATCCAGAAGATCAGGAACTCTAGAAGAATTCAATTTTTAACACGAGAGTAAACGTAAAAAGAAGGTTTTACAAGACTCACGTTAACAATATTGCAGCAGTACGCACACAATCGAAGCGCAGTAAGGATGGCTAGTGTAACTAGCAAGAATACCACGAAAGCAAGAAAAAGAAGTACGACTATTAACTATTAACGTACCTGTCTCTTCCGAAACGAATGAGTAACTATAGACTATCTGAGACTACCATCGAATCCTCTTAGTCT
+
4<995;<BCBCDBABCBBBBHECBB?A@@<@BB;;:7;69BB9;9B?AA=@=;:38988)817<9988:<==>6=::8;;;+9=5:*000)0/838355555>>=B<AA<??A:=<>>=9;::;;B@A@AA<???A=?>=<=>::6:;A>?<@:;;??AA=DBB@BB>AA=@>><>>>@>5<77098988(8918888>A???@<?<?AAA=A;<:///6:::;@??6;6;?@7=BA?AAAA66.5==<@@@>>>?===>=??=>>;===>>9==8;;;;@AABB
@ATNG8:03785:01657
GATGGAGAGCGTCTGAGAGGTACTCATTCGTTTCGGAAGAGACAGGTACGTTAATAGTTAATAGCGTACTTCTTTTTCTTGCTTTCGTGGTATTCTTGCTAGTTACACTAGCCATCCTTACTGCGCTTCGATTGTGTGCGTACTGCTGCAATATTGTTAACGTGAGTCTTGTAAAACCTTCTTTTTACGTTTACTCTCGTGTTAAAAAATCTGAATTCTTCTAGAGTTCCTGATCTTCTGGATATGAGTGACTCGTGCTACCATCGAATCCTCTTAGTCT
+
CABC@CCCCCCCCCCCDDC?BBBDDAA?BBBC>CC?B?ABBBBB@=BBDBB?B=AABC>=:>>BBC;??C?>=>>>.<<8=>;=8?AAA?CAA>@C29798==6=@@@ABCB>BBB>B>BB<99?:957?>>365>>D;;;AA????==>;>>?;?@8:7:A>>>>@@@<@====2<9<:>????/?A@@@:?;;:B??=;;7;FEC=%:88:=8=8::6<>>AAAA<?;;>AAAB=??C@CCBBAAAA=>>@A?868AAC?BBBCC?BB?BBB?BBA::
@ATNG8:03787:01638
GATGGTAGTGTGTCTCTGAGAGTCAGTACTCATTCGTTTCGGAAGAGACAGGTACGTTAATAGTTAATAGCGTACTTCTTTTTCTTGCTTTCGTGGTATTCTTGCTAGTTACACTAGCCATCCTTACTGCGCTTCGATTGTGTGCGTACTGCTGCAATATTGTTAACGTGAGTCTTGTAAAACCTTCTTTTTACGTTTACTCGTCGTGTTAAAAATCTGAATTCTTCTAGAGTTCCTGATCTTCTGGAGATACACATGATACTCTACCATCGAATCCTCTTAGTCT
+
77;;:==AA@<@>B<<66599;///:///8:3304===6?>@CA=:<HFCC?CCBBB>@=@BBB<@=@AAAA;;;A=>8888)9=7<;?>64395299>9?C;>@>:9:=CBCCCCBB@BBC@C=AAA;;;;C>CCA@?AECBCFHDCA@@AB@@?@AAA@CC;@388?<@<B>>:><<<<2<8>755555$455990999////<:79(////$///7;6:8;@:?==;;:;7;7<=<==>:=<=:=@@@===>@?>>><;::<;;7;<;;=633.3;;:@AA@@
@ATNG8:03791:01659
GATGGTAGTGATACAGATCAGACACCAGAAGATCAGGAACTCTAGAAGAATTCAGATTTTAACACGAGAGTAAACGTAAAAGAAGGTTTACAAGACTCACGTTAACAATATTGCAGCAGTACGCACACAATCGAAGCGCAGTAAGGATGGCTAGTGTAACTAGCAAGAATACCACGAAAGCAAGAAAAAGAAGTACGCTATTAACTATTAAACGTACCTGTCTCTTCCGAAACGATGATTACTATGTAGAGCTCTATACTACCATCGAATCCTCTTAGTCT
+
44::7:::;5555<;<<966;98:<4///6879@A?4=-//////:5885847737333&23555A;779:==35266@<&45.5.55)59949<655:://)/)//)/686;999:9;><;@;>>A??8<94437:6;/0//)/)444.48889:<<7:4333833/(///(//666.6.2+27888)7715555555562727655(..'../7848;;::66)/)//;18//-//9(//88866///////.37672225:6667)--2---(.5556
@ATNG8:03793:01632
GATGGTAGTGATACAGACAGACACCAGAGATCAGGAACTCTAGAAGAATTCAGATTTTTAACACGAGAGTAAACGTAAAAAGAAGGTTTTACAAGACTCACGTTAACAATATTGCAGCAGTACGCACACAATCGAAGCGCAGTAAGGATGGCTAGTGTAACTAGCAAGAATACCACGAAAGCAAGAAAAAGAAGTACGCTATTAACTATTAACGTACCTGTCTCTTCCGAAACGAATGAGTACTGCGTCTCACTCTCGCCTACCATCGAATCCTCTTAGTCT
+
99::?AA@BCCBBCCCCCDDDBBB?BCCCBBBAA?B?BCC997>8BB?B@???CCDCA1A<ACBCCCCA@@@9>>@????0?@=@5:::49<<8>B=CCCCDE?A?@C?ABB=????ACCCDCCCCCBBB?CDDD?AAAABBBA>B@CAA?BBBBABCB?BAAAAA?BC>@@A<>>AAA:@>:5:=>>?/>>;?776@AABA<A=ABAA8>:>ACCC?BBBBCCB=?=?DD>BAC?@AAABABB@B@AAACBCBBAABC@CCC@CABBC?BB?BBB?BC@??
@ATNG8:03798:01660
GATGGTAGGTGCACATGAGTGTATCCAGAAGATCAGGAACTCTAGAAGAATTTCAGATTTTTAACACGAGAAGTAAACGTAAAAAGAAGGTTTTACAAGACTCACGTTAACAATATTGCAGCAGTACGCACACAATCGAAGCGCAGTAAGGATGGCTAGTGTAACTAGCAAGAATACCACGAAAGCAAGAAAAAGAAGTACGCTATTAACTATTAACGTACCTGTCTCTTCCGAAACGAATGATTACGAGGTCAGAGCAGAGCTACCATCGAATCCTCTTAGTCT
+
:===9><<8<<B@<>===A=B665<75457::<<5504577///77277)55)5549;===+>96555555.5444)4944444$4<8>;>A>2=;?9>???@@@==3:39919>A<@BAABBCDCCBBABA;;:;BBB?AAABBCBB?B=B;;6;@@??BBBABBBBAA?CB@BBB?BA@>>1;8818<<<=+893//..8899;5;4=89905058=;:6://0.88)0*/88(---(-//6169:7723337::::<<=855869888>:>>8<9:4676AA
@ATNG8:03800:01650
GATGGTAGTGCGTGAGAGAGAGACCCAGAAGATCAGGAACTCTAGAAGAATTCAGATTTTTAACACGAGAGTAAACGTAAAAAGAAGGTTTTACAAGACTCACGTTAACAATATTGCAGCAGTACGCACACAATCGAAGCGCAGTAAGGATGGCTAGTGTAACTAGCAAGAATACCACGAAAGCAAGAAAAAGAAGTACGCTATTAACTATTAACGTACCTGTCTCTTCCGAAACGAATGAGTACTGTATCTATGTGTGCGCTACCATCGAATCCTCTTAGTCT
+
:<==?CDBBBCCCFFDECCCDC9998;GF@CBBAAA>A?BCCAAAB?CC?C?>>?BBDCC1C?B@AABACABCC:?>@@@A@0A@>E5;;;*;BB>9;6@DDCBC@C?BB?BBC@BBAABCCDC@@CBCCCC?CCCC?BAAABB@@<A?C??>@CCCBCDC?CAAABB@BB>@?@:@><=<5;;;5;BEDD/AA<A888?????<?<?>?A7;8;BCBC@BBAA@@@<?=?AA=BBB?BBCCCBAAABBBC@@ABCB:::@@@@B<BAA@@;::58878=A:::
@ATNG8:03803:01638
GATGGTAGGCGTGTGAGAGTCTGCCCAGAAGATCAGGAACTCTAGAAGAATTCAGATTTTTAACACGAGAGTAAACGTAAAAGAAGGTTTTAACAAGACTCACGTTAACAATATTGCAGCAGTACGCACACAATCGAAGCGCAGTAAGGATGGCTAGTGTAACTAGCAAGAATACCTCGAAAGCAAGAAAAGAAGTACGCTATTAACTATAACGTACCTGTCTCTTCCGAAACGATGAGTACAGAGAGTACGATATGTCTACCATCGAATCCTCTTAGTCT
+
//::6<=A?BCBCEC@AAB;;;;;5)5@<?AB;;;A>A@CBCCBAA=::2919A9:8888'7/39933388:99298////&..(.(...&.(.839999=;A@@:>;>B<BA@388>;;;==A>?;;;???<@@<@6;///766=8<8==>8=;;;AADD;>>ABAA<AC8;;>;:;;AA3;;71////)//(/666<;===;A=<;;AA=<7///6:;==;;;:>:===6:////-668////..7>>888>C8:9AABF;>>>=>3::5:>=9>>889
@ATNG8:03812:01649
GATGGTAGTACATGATAGACGACACCAGAAGATAGGAACTCTAGAAGAATTCAGATTTTTAACACGAGAGTAAACGTAAAAAGAAGGTTTTACAAGACTCACGTTAACAATATTGCAGCAGTACGCACACAATCGAAGCGCAGTAAGGATGGCTAGTGTAACTAGCAAGAATACCACGAAAGCAAGAAAAAGAAGTACGCTATTAACTATTAACGTACCTGTCTCTTCCGAAACGAATGAGTACAGAGAGTACGATATGTCTACCATCGAATCCTCTTAGTCT
+
><=>?BBBBBBCCCCDDDCBBBBAA>BBB@BBECB=B>AAAAAAA?BD?B?BAAAABBB3D?BBEBBBBBBBB>BBBGEED5BB@B@CCC<CBB@BCBBCGDCB?B?BC@CBB@BB==@BCCCCBBBDBBA?CBBB>@?@?><=>0:4:??;@BABBDCC?AABBBB?CC>>7929?<<<4;::4:><>>/:=9=///=@@@@<@=@>>><>;>CCCC@CDA@@AA=@=@AB<BCC<??AAADCDCC???BBC>>>@????===;DBA@@:>===>=<@@<=>
@ATNG8:03812:01652
GATGGTAGAGTATCATGTGTATCTCCAGAAGATCAGGAACTCTAGAAGAATTCAGATTTTTAACACGAGAGTAAACGTAAAAAGAAGGTTTTACAAGACTCACGTTAACAATATTGCAGCAGTACGCACACAATCGAAGCGCAGTAAGGATGGCTAGTGTAACTAGCAAGAATACCACGAAAGCAAGAAAAAGAAGTACGCTATTAACTATTAACGTACCTGTCTCTTCCGAAACGAATTGAGTACATAGAATACGTATAGCTACCATCGAATCCTCTTAGTCT
+
/7//)///55<;<566659;8--..(-661/74@95.9049AA==C?CC@B@CCCBCCCC1C>BBC@@@BABBC<BBCCCCC1AA;?5;;;*:?B<A?>>@AAAB>B>AB?BBF?CB??ABDBACABDDCCB@BBCB=@??;==00*09=0:29@998BBC@AABBBB?BC?BAA>ABA@@9:87/69=>@/<><7656=;::<8<9;;76/5-5=AA@<@BBABBB?B@@AA9@>>+0*0>>@BBAAC??<>>>?BB>>>>>>>:>:877;??=;;;=@A>>>
@ATNG8:03774:01715
GATGGTAGGCGAGAGTGAGACGCAGTACTCATTCGTTTCGGAAGAGACAGGTACGTTAATAGTTAATAGCGTACTTCTTTTTCTTGCTTTCGTGGTATTCTTGCTAGTTACACTAGCCATCCTTACTGCGCTTCGATTGTGTGCGTACTGCTGCAATATTGTTAACGTGAGTCTTGTAAAACCTTCTTTTTACGTTTACTCTCGTGTTAAAAATCTGAATTCTTCTAGAGTTCCTGATCTTCTGGTGTCTATCTGTATCACTACCCATCGAATCCTCTTAGTCT
+
:<;<<@<A>AABBACBCCCB@;;=BBBDBB@?=@@AC>CC@C@BBBBCBA>ABBBB=A?@BBB?B?BBCCABBCC@@@@@@/??<@>@@7@BBB>BCC>B?8<=>>>>9>>>>>@@@;??A7;7;<<<=<<>;AAAC7;;>;;;;;=A?>@=>=A<>>>=?>:>=A@@?>AA@A;@<9<;2<6:675555'59666(--3---6::=:=EED/>>>AD=D<>>:=??D>>>;@<@@>>>?<@AA=>>>A>>>AAA@@=<;;<666-7::;@=BB<?>>;?>>>>
@ATNG8:03775:01709
GATGGTAGTGATACAGATCAGACACCAGAAGATCAGGAACTCTAGAAGAATTCAGATTTTTAACACGAGAGTAAACGTAAAAAGAAGGTTTTACAAGACTCACGTTAACAATATTGCAGCAGTACGCACACAATCGAAGCGCAGTAAGGATGGCTAGTGTAACTAGCAAGAATACCACGAAAGCAAGAAAAAGAAGTACGCTATTAACTATTAACGTACCTGTCTCTTCCGAAACGAATGAGTACGTGTGCGACGTGTCTCCTACCATCGAATCCTCTTAGTCT
+
9:==:>BBBCCCCCDFBBBCEDBBB?BAA>ABBBBB@C@?>>ABFF@AA>A?A@@?>;;;.78>>AABA@@@@@6::;;;;;*:B=B<BBB:BBC@CBBACCCBC@C?BFACBB?AABBBCCCCDDCBBBBE@CC@@>AA@@BBAA>A?C@@=@C@@?CCC?BBCBAB?BD@BBB?CC9992:::488888(8<7=888BB@A@<A<AAAA;>:=;@@@<@B@@@BB?B@BBB<AAF>???BAA@??????@@@@AA@>==:>==:=@@@B=BB<;;;;@?=>>
@ATNG8:03776:01687
GATGGTAGCAGACGTGACAGAGCGCCAGAAGATCAGGAACTCTAGAAGAATTCAGATTTTTAACACGAGAGTAACGTAAAAAGAAGTTTTACAAGACTCACGTTAACAATATTGCAGCAGTACGCACACAATCGAAGCGCAGTAAGGATGGCTAGTGTAACTAGCAAGAATACCACGAAAGCAAGAAAAAGAAGTACGCTATTAACTATTAACGTACCTGTCTCTTCCGAAACGAATGAGTACTGCGTCTCACTCTCGCCTACCATCGAATCCTCTTAGTCT
+
>>94255<<ACCEB<9666=@A;;;665<9<<@@?=9?????CBBC?BB?B<??>:3333$36;:7:8:7...*.8<<==<+;;266>>0>6616<<;;;>BC=@=@A@BBB>??CBCBCCCBBCDBBCB?BB@@<@@@@@A??;@?ABA?BC@??AAC@BBCBBB>??>9999=<999*6876;<<>9*66492559777=<@9>?@@:>:><@AB@;::BBBB?CACED>C:939?<=??BBBCCEBCB<;:CC@@A@DCB????@A<@@<@>?:???>9
@ATNG8:03779:01726
GATGGTAGTGTCAGTGCGCGTCGTCCAGAAGATCAGGAACTCTAGAAGAATTCAGATTTTTAACACGAGAGTAAACGTAAAAAGAAGGTTTTACAAGACTCACGTTAACAATATTGCAGCAGTACGCACACAATCGAAGCGCAGTAAGGATGGCTAGTGTAACTAGCAAGAATACCACGAAAAGCAAGAAAAAAGAAGTACGCTATTAACTATTAACGTACCTGTCTCTTCCGAAACGAATGAGTACGTGTGACGTACGTGAGCTACCATCGAATCCTCTTAGTCT
+
@///6:::@@@?;;;;;;>?@;@A@<ABCAEDBB@@<@5;;CAAAA=87.34;;=BBBBB3B?B@@774=CBBB<B<@;<<:(9>5;7@CC:CCB=:9954;949457:96;>=99>879BBBCDBBBCBBB@C;;;?AAECBBBB?@<@00-0@@@A?BB@BBBB??<?B?BBA1800000*///(//////$/8355252899;4;2...727255<??:>B?998A?B?BBC>DBB598>>?B@@@B??@CBBBBBBAA999@C=@BB@B@BD=8673:<=//
@ATNG8:03789:01689
GATGGTAGCGCATATCAGCGCAGCCCAGAAGATCAGGAACTCTAGAAGAATTCAGATTTTTAACACGAGAGTAAACGTAAAAAGAAGGTTTTACAAGACTCACGTTAACAATATTGCAGCAGTACGCACACAATCGAAGCGCAGTAAGGATGGCTAGTGTAACTAGCAAGAATACCACGAAAGCAAGAAAAAGAAGTACGCTATTAACTATTAACGTACCTGTCTCTTCCGAAACGAATGAGTACGATGAGATCTCGTGTGCTACCATCGAATCCTCTTAGTCT
+
7:::<@9=@BBBCCCDBBBCCCCCC?BBB@CCDCCC@C?CCCBBAA?BB@B@@@BAAAAA2B@CBCCDCCCCCC?B@BACCC5AAAD@CCC<CBDACBBCDAAAA=A?BB?BBB?BBBBBBBCCBBDCCCCB@BBBB<@???@A?@<B?B999:CBBBCCB@D?A?AA>BB>BB@7==;<;3=<=999999.0<7=///==ACB8;8;@?A:=:=@CBBBCCAA@DDAE@AAA=ABB@BBABBCC@@@@ABBBB>>:?>:;;=;;5;??==88818889=B:::
@ATNG8:03792:01695
GATGGTAGTGCGTGAGAGAGAGACCCAGAAGATCAGGAACTCTAGAAGAATTCAGATTTTTAACACGAGAGTAAACGTAAAAAGAAGGTTTTACAAGACTCACGTTAACAATATTGCAGCAGTACGCACACAATCGAAGCGCAGTAAGGATGGCTAGTGTAACTAGCAAGAATACCACGAAAGCAAGAAAAAGAAGTACGCTATTAACTATTAACGTACCTGTCTCTTCCGAAACGAATGAGTACTGTATCTATGTGTGCGCTACCATCGAATCCTCTTAGTCT
+
9===;A9;6;;?A>>>;;?@@@ABB<BAB?BBCCBB?B>AAACCBB?BC?B?BB@@ACCC2D@AAAAAACA>>A78899999'4@7@<FGF9C69195555;///)/)/7)///)/389:?@@@@@@CCCCB?A@?>:?>>>?@??<@?B;;:;CBBBBBB?BBBBBA>@@299@;???==5==:488889(8>9?;;;>>>@A=@<?BBA:>:=@BBB@CCCBBBC=@=???9?AA?AAACCBBB999?A??????88777555062......(...05:833
@ATNG8:03799:01724
GATGGTAGTGCGTGAGAGAGAGACCCAGAAGATCAGGAACTCTAGAAGAATTCAGATTTTTAACACGAGAGTAAACGTAAAAAGAAGGTTTTACAAGACTCACGTTAACAATATTGCAGCAGTACGCACACAATCGAAGCGCAGTAAGGATGGCTAGTGTAACTAGCAAGAATACCACGAAAGCAAGAAAAAGAAGTACGCTATTAACTATTAACGTACCTGTCTCTTCCGAAACGAATGAGTACGAGAGAGCACACGTGTCTACCATCGAATCCTCTTAGTCT
+
444529>BCCCCDFDCGFCCA@9994:BG?C:;;A?<@?DABBCBB>BC?C?AA::7333$36==;BBBBB<==6;;ACDEE5@@?C<@AA8@BC?BBBBBB@@A?A?CC@BBB?BBCCCCCCCCBCCCCBB?ABAA?A999BBBD?B?B::7;BABCBBB?CAACCC?AB@BBB:>>999+9<9188888(6<8>:;;=>@@@<@;??;;5;:?=B@@<?AA@@@@6:6:?B=DCC@BBBAAABA999??AAFCCCB????@A@<A>>>?<@D=>??;@@??@
@ATNG8:03801:01725
GATGGTAGATACTCGCTGATACACCCAGAAGATCAGGAACTCTAGAAGAATTCAGATTTTTAACACGAGAGTAAACGTAAAAAGAAGGTTTTACAAGACTCACGTTAACAATATTGCAGCAGTACGCACACAATCGAAGCGCAGTAAGGATGGCTAGTGTAACTAGCAAGAATACCACGAAAGCAAGAAAAAGAAGTACGCTATTAACTATTAAACGTACCTGTCTCTTCCGAAAACGAATGAGTACTATAGACTATCTGAGACATCGAATCCTCTTAGTCT
+
6<==8A==CCCCIAAACCD;:;BAA9A9954?A@AA>B=???>>=A>CE>B?A@@::999(84669>885:::A7559?===*@>99.555&5996;966=>=?A<@:;:39AA<@@CFFCCCGCCBAAA@@=@DAA?B:::A???8?;@@@<@D;9:BBC@BBBBBB?A@;>9929<?=>9;::<@@@@@/>A7<8::??<==<@<>===/66(57@>@=AA@?@A?+0*0000)0//)//9=ABBBBCC;;5525:?BBDCB@@?BB???;?@A>AA@AB
@ATNG8:03804:01703
GATGGTAGGAGACACGTCGCACACGTACTCATTCGTTTCGGAAGAGACAGGTACGTTAATAGTTAATAGCGTACTTCTTTTTCTTGCTTTTCGTGGTATTCTTGCTAGTTACACTAGCCATCCTTACTGCGCTTCGATTGTGTGCGTACTGCTGCAATATTGTTAACGTGAGTCTTGTAAAACCTTCTTTTTACGTTTACTCTCGTGTTAAAAATCTGAATTCTTCTAGAGTTCCTGATCTTCTGGTATACACACTCGCTCGCTACCATCGATCTACTAGTTC
+
:49939993;;;;<;;:;555<=<<>><<;=;59444)4<.4.448:<;;:=<::>:>7>B??6<133:333<881=;777)57+22666+6>@@598>9>><?7629A7;:=?@AAA=A??<?8==88899A;@@@@177777758/9:==///5)--75//)/488<==897=17////'/(/)/6656(6<777.999///566:6::::):<?<;7;=AF:>:==6564<4;=A>>>;>=:5:96769:::<///;<<====9>><<=73366,,(2((
@ATNG8:03807:01724
GATGGTAGCATCATGCATATCTCACCAGAAGATCAGGAACTCTAGAAGAATTCAGATTTTTAACACGAGAGTAAACGTAAAAAGAAGGTTTTACAAGACTCACGTTAACAATATTGCAGCAGTACGCACACAATCGAAGCGCAGTAAGGATGGCTTGTGTAACTAGCAAGAATACCACGAAAGCAAGAAAAAGAAGTACGCTATTAACTATTAACGTACCTGTCTCTTCCGAAACGAATGAGTACAGAGAGTACGATATGTCTACCATCGAATCCTCTTAGTCT
+
;444.54455;AA;69<DCCB;;;C@CCC9::=>?>7:89CC>??B;8=8=7@BB:9:::$369::BB@===AA775@:===+=>??8<<<0;?;7;CCCC@:99?B;@?>@@=9::>A@@@@BBBBCABBL@DBAA>A:::???A?BAFCD@BB?AA@AA???;@@@,00:;=;6<>;;;)//6158<<<*7<4957788=:;1817<>>7><@9@@B@ABCCAAA?@>@A@6;00+0==099AAA?899>>>BCCCAA>??AA<@?AAA:;;6888:?@?>>
@ATNG8:03809:01703
GATGGTAGACACGTGTGCTCTCTCGTACTCATTCGTTTCGGAAGAGACAGGTACGTTAATAGTTAATAGCGTACTTCTTTTTCTTGCTTTCGTGGTATTTCTTGCTTAGTTACACTAGCCATCCTTACTGCGCTTCGATTGTGTGCGTACTGCTGCAATATTGTTAACGTGAGTCTTGTAAAACCTTCTTTTTACGTTTACTCTCGTGTTAAAAATCTGAATTCTTCTAGAGTTCCTGATCCTTCTGGCTCTCGTAGACAGATACTACCATCGAATCCCTCTTAGTCT
+
:;4449:>AAA:95:5559:444:;<:>?BBCACCCC?BB>A=?>?@BBB8:9BBB?B<@?A@8@?AAABA==7>058;;;*555=255,5@>@;@9//)//)///(.33.37AAAA@@<;;<=A=AB@@;;;B=AAAA;??A@@???@?@AA>>=@:=>==AA<?<>>=?CBBAD:>>ABB6A<>7=>AAA/?A><<3;9<<<>A=>=<AACA/A:::A<A<AC<AAA=;;<<A=@@@AA<A:=;><A?????A@@><<>>@???>><>=<>>899929>?<=>=;;
@ATNG8:03809:01716
GATGGTAGGAGACACGTCGCACACGTACTCATTCGTTTCGGAAGAAGACAGGTACGTTTAATAGTTAATAGCGTACTTCTTTTTCTTGCTTTTCGTGGTATTCTTGCTAGTTACACTAGCCATCCTTACTGCGCTTCGATTGTGTGCGTACTGCTGCAATATTGTTAACGTGAGTCTTGTAAAACCTTCTTTTTACGTTTACTCTCGTGTTAAAAATCTGAATTCTTCTAGAGTTCCTGATCTTCTGGGCTGCGCTGGATATGCGCTACCATCGAATCCTTCTTTAGTCT
+
BDBB@BBD@CCCCHCBBBBBBBBBBC?=>?==8:>@?9=;5:2//)/7:993898377(33889=8=8><AAB==8B=;A?>=+9;452252&2>>=8>><7=A>>8859<8==>@???@;>8817199:7999<5<>==388>==<<:66999///8699@5=><@:=>>>>>>?=:<8888)77:7<@EEF/>>===5=;;;98///:67777,7///96;6==9>BB@?>@<?<@A===>::99919//-33--(-62,*,,,622047777277.3.255.44233
@ATNG8:03813:01724
GATTAGTGTCATATGAGAGTGTGTACTCATTCGTTTCGGAAGAGACAGGTACGTTAATAGTTAATAGCGTACTTCTTTTTCTTGCTTTCGTGGTATTCTTGCTAGTTACACTAGCCATCCTTACTGCGCTTCGATTGTGTGCGTACTGCTGCAATATTGTTAACGTGAGTCTTGTAAAACCTTCTTTTTACGTTTACTCTCGTGTTAAAAATCTGAATTCTTCTAGAGTTCCTGATCTTCTGGACAGAGTGTGCAGATACTACCATCGAATCCTCTTAGTCT
+
BCC@CAACBCCDCCCBCCCCCCBBBBA@AF@CBBB=CC@C@BBCCCGEACCBAAAEABBBBAF@B@@ABBCCC?AACCC5CC@CCCD=AA@@<@AB?DC;;;CDEC@CCCCCBBB@CBB=B?CCBBAAACACCCC?CCBBCBBCCCCBBBBBC?CAA?AB?B?BBBCCBBAB;A::::.:=A;;;;;;*;BBBC>CCBBBCBBCB@BFLI5CCCIC@C@CD@CCCBB@@=@?ADCCCC?99:@CDDDBAABBBBCCCCCBABD@AAABC@BB@??=>@BBB@
@ATNG8:03771:01764
GATGGTAGTGTGTCTCTGAGAGTGTACTCATTCGTTTCGGAAGAGACAGGTACGTTAATAGTTAATAGCGTACTTCTTTTTCTTTGCTTTCGTGGTATTCTTGCTAGTTACACTAGCCATCCTTACTGCGCTTCGGTTGTGTGCGTACTGCTGCAATATTGTTAACGTGAGTCTTGTAAAACCTTCTTTTTACGTTTACTCTCGTGTTAAAAATCTGAATTCTTCTAGAGTTCCTGATCTTCTGGTAGAGCGTGCATATATCTACCATCGAATCCTCTTAGTCT
+
4<9:=ABAABAA?<665;;99>A;:;??@@B?C>CC:AA@C@CBCCDCC?BBC;;8;=A@AA=A?BBCBB;;9@;99999'999)4994,4:>@6AAA=@A?9;:ABBAGFCCBBCD@CCC@C@CCBB::;B?AA?C;;;CBDAAADBBBCCBBB?BBB?BB=A=ABCBBCBDCACDCCD:B>A=;<;;;*;BFFJ>BBCCCCCCCC@CGEE3CCCCC@CACC@CBBBBBC@C@BBB@@@<??B?BDEBCBCCCCCCCCCBBBAA?BBBBB<=>@BBB>B@@AA
@ATNG8:03779:01731
GATGGTAGCTATACGTATATCTATGTACTCATTCGTTTCGGAAGAGACAGGTACGTTAATAGTTAATAGCGTACTTCTTTTTACTTAGCTTTCGTGGTATTCTTGCTATTTACACTAGCCATCCTTACTGCGCTTCGATTGTGTGCGTACTGCTGCAATATTGTTAACGTGAGTCTTGTAAAACCTTCTTTTTACGTTTACTCTCGTGTTAAAATCTGAATTCTTCTAGAGTTCCTGATCTTCTGGTAGAGCGTGCATATATCTACCATCGAATCCTCTTAGTCT
+
9:;;<AAA@;;;;;>;;@CCBBBBBAAAA:;::@@?C=@@?@@BCAA@@@:=>977036>;AB>B<?>??;877>58:888)--7)--866,2---(-7739=789>7::0;??>>>AE=?:;5;5;==>>>>A=>>>>5::;;;AA@=;::;////*/:>:;;6;5;;>>>=><=:=@BBB2;5;5::===.=@==@-//7///999;0888)29957186AA6?;:::::<A<@@>::=///=9<9:///666=A@A?>>CACB=;;;>>;?@===>8::976
@ATNG8:03786:01763
GATGGTAGCGCACACATAGATACAGTACTCATTCGTTTCGGAAGAGACAGGTACGTTAATAGTTAATAGCGTACTTCTTTTTCTTGCTTTCGTGGTATTCTTGCTAGTTACACTAGCCATCCTTACTGCGCTTCGATTGTGTGCGTACTGCTGCAATATTGTTAACGTGAGTCTTGTAAAACCTTCTTTTTACGTTTACTCTCGTGTTAAAAATCTGAATTCTTCTAGAGTTCCTGATCTTCTGGATAGCGACGCGATATACTACCATCGAATCCTCTTAGTCT
+
4;;<?BBBBCBDCHCCCBBBBBDACBBDDCBB?BCCC?CCBC@CCCCCBB?CCCFD?B@CBA@=@<@AABBBBBA=@@CCC3BB=@@DD<??;;7<BC?BE:;;ABBBAGCCCCCCC@CBB?B@CEEDCBBC@CCCC>ABAAB@BABBBBCCCBD?C@@>?G@B@BCBBBBBDC@BAAAA7@<@>BBFFF3AA;;;6;@AABBBBBB?BBBB2CBBCC?CACC@::;CCCC@C@CBBCAA<@?B>BABAGCCCCC;;;BBCBCAC@CCCCC?BB@AAA?CB;;;
@ATNG8:03792:01744
GATGGTAGTGCGTGAGAGAGAGACCCAGAAGATCAGGAACTCTAGAAGAATTCAGATTTTTAACACGAGAGTAAACGTAAAAAAGAAGGTTTTACAAGACTCACGTTAACAATATTGCAGCAGTACGCACACAATCGAAGCGCAGTAAGGATGGCTAGTGTAACTAGCAAGAATACCACGAAAGCAAGAAAAAGAAGTACGCTATTAACTATTAACGTACCTGTCTCTTCCGAAACGAATGAGTACACATCGTCGTGTCGTGCTACCATCGAATCCTCTTAGTCT
+
;;=9795@@AABBBCCCCDDCCA@@<ABA>BA@A@?9?8@BBCBCC>AB?E@BAA99999(36=99BBB=7779.82944444#45.55:==2???<@===?C9:<@C@BB@BBB<??AABBCCDCCCBCB;;7;A@?<@A:9:@@?9@=A;<7;B@@@BBB@BBBBBB?BB>AA@:>=><=86759;;<<<.9@;A:;;>>>@@=B=???@<>;>ACCC?CBAAACC@C?BAB>BBB@>>>AABBBBBBBB@BABBBBBBBBBBC@BBBBA@CC?BBB@AB??@
@ATNG8:03799:01768
GATGGTAGCTATACGTATATCTATGTACTCATTCGTTTCGGAAGAGACAGGTACGTTAATAGTTAATAGCGTACTTCTTTTTCTTGCTTTCGTGGTATTCTTGCTAGTTACACTAGCCATCCTTACTGCGCTTCGATTGTGTGCGTACTGCTGCAATATTGTTAACGTGAGTCTTGTAAAACCTTCTTTTTACGTTTACTCTCGTGTTAAAATCTGAATTCTCTAGAGTTCCTGATCTTCTGGACGACGCGCACTTGACACTACCATCGAATCCTCTTAGTCT
+
95>;8<==CB<BABB=CBBCDDEBCCBBBCBA=@@?@9@@=@@CBBBBBB@BBBBC?B?BBBB>B>BBAABCCAA?ACDDF36657??A:;>=A>ABB?CC6:9>B@@<@???AA@@:@@A;?8==>@;;;>9=A;94<<<<;;;?>>>AA>=>B<;;;=AD<><>?>>>CAAA<==>AA5A=A::6666)39999),,,,,,298:-665'29855052//.;887785;-//::>?=AAA=B???@??:::76166;;:6660666==9==7??@<@AAB=
@ATNG8:03800:01768
GATGGTAGCGCACACATAGATACAGTACTCATTCGTTTCGGAAGAGACAGGTACGTTAATAGTTAATAGCGTACTTCTTTTTCTTGCTTTCGTGGTATTCTTGCTAGTTACACTAGCCATCCTTACTGCGCTTCGATTGTGTGCGTACTGCTGCAATATTGTTAACGTGAGTCTTGTAAAACCTTCTTTTTACGTTTACTCTCGTGTTAAAAATCTGAATTCTTCTAGAGTTCCTGATCTTCGGGTGTATCAGCAGTATCTACCATCGAATCCTCTTAGTCT
+
;===ACCCCCCCGCDBDCBCCDCCBDCCCC@?<?AAA;BA;A>ACCCCBB?BDCCC?C?CB@@>B@CCC@@ACCD>AADDD3BB=?@BC>9;;B@BBB=CD:;;ADCC@CDCCCCCC?BBC?C@EEBB999B?BCCC?CCBBBBBABCCCCAAAB?BBB?BB@B?BABBBBCCC?BAA@@3>492:BBBC5BEEFE;;:EBBBFCCB@BCCC3BBBBB?B?BC@BBCCCCD?C??@@CDD?BBC>A989CBCBB@>=>DCCCC?B@BBB?BD?CCA<@>=<<
@ATNG8:03805:01778
GATGGTAGCGAGCGAGTGTGTATACCAGAAGATCAGGAACTCTAGAAGAATTCAGATTTTTAACACGAGAGTAAACGTAAAAAGAAGGTTTTACAAGACTCACGTTAACAATATTGCAGCAGTACGCACACAATCGAAGCGCAGTAAGGATGGCTAGTGTAACTAGCAAGAATACCATGAAAGCAAGAAAAAGAAGTACGCTATTAACTATTAACGTACCTGTCTCTTCCGAAACGAATGAGTACTATGTAGAGCTCTATACTACCATCGAATCCTCTTAGTCT
+
?<<=;CDDCBBBBBBBCCCCBBBBA@CCC?CDBBBB>B>BBBA@@A>AA<@<@@ABDDDD0D?CBCCCCCDCCC>CCA@@@@1@B?D;AAA9ACC@BBBCBBBAA>A@CD@A@A>AABBBBCBBCCCCEDDD?BCCC?@?AB@@>?<@>C@@?@CCCCCCC@ABABBB@BC>==>@BBBBA:@@@:=????2>:7;///;=AAA:>;>@@@:>:=@CBB?BCBBABB<@>ACC>C@?=@CCBBBBB@@BAABCCCB@@@A?<<<A<AA>??9=;89979A@999
@ATNG8:03809:01776
GATGGTAGCTCACGTACGTCACACGTACTCATTCGTTTCGGAAGAGACAGGTACGTTAATAGTTAATAGCGTACTTCTTTTTCTTGCTTTCGTGGTATTCTTGCTAGTTACACTAGCCATCCTTACTGCGCTTCGATTGTGTGCGTACTGCTGCAATATTGTTAACGTGAGTCTTGTAAAACCTTCTTTTTACGTTTACTCTCGTGTTAAAAATCTGAATTCTTCTAGAGTTCCTGATCTTCTGGTCTACTACACTGTACTCTACCATCGAATCCTCTTAGTCT
+
>:@=<AAB@@;AAA?C;9;DLCCBB@BCGD@@>@BCD>CC>A>ABBCBAC?DBBBB>B>BBBC>B=ABBBBBBBC@BBBBB2@<8=<==7>BBC@BBB>BB;>=BA?><>>>AAAA>;>>>9>:>===<<<C:@@@@9=>>>????@@@>>=>>C9888;?A;A:==?@ABB>>8=<<=</<9<888887(/<333)------996819887(58=>A;A;;;6;@@@BCB<@;@AA=66177@9===@=>>@AAAAAAAA==6606;8887=C===><??=>>
@ATNG8:03815:01765
GATGGTAGGCGACATACATACGCGCAGAAGATCAGGAACTCTAGAAGAATTCAGATTTTTTAACACGAGAGTAAACGTAAAAAGAAGGTTTTACAAGACTCACGTTAACAATATTGCAGCAGTACGCACACAATCGAAGCGCAGTAAGGATGGCTAGTGTAACTAGCAAGAATACCACGAAAGCAAGAAAAAGAAGTACGCTATTAACTATTAACGTACCTGTCTCTTCCGAAACGAATGAGTACAGAGAGTACGATATGTCTACCATCGAATCCTCTTAGTCT
+
0///)/::4/55;;;ABBBB;96666>>9>CABA@>@7;;BBBBB?BG@D????;;;;;;%;29@>?@CB>>CD=@><;<<<*;A>A5;;;*:;909ABA@A@::69=??;?BA=AA??ABCCBCCCCCBCC?DBCB899@???:9108<00,0@<<<@AA=ABBCCB?BB>AAA499<=<5===9>::::*9<08687<<<=?:>:=:::5;5:>BCC?B;;<@;;5;:999/8??;??>BBCFCCCBBBBBBBBBB>>::::9;>==8808918:=5;99<9
@ATNG8:03818:01760
GATGGTAGGACGAGCGTCTGAGAGGTACTCATTCGTTTCGGAAGAGACAGGTACGTTAATAGTTAATAGCGTACTTCTTTTTCTTGCTTTCGTGGTATTCTTGCTAGTTACACTAGCCATCCTTACTGCGCTTCGATTGTGTGCGTACTGCTGCAATATTGTTAACGTGAGTCTTGTAAAACCTTCTTTTTACGTTTACTCTCGTGTTAAAAATCTGAATTCTTCTAGAGTTCCTGATCTTCTGGTGTCTGATCTGTATCACTACCATCGAATCCTCTTAGTCT
+
77:<6??A@CBC@AAB@?@CDDIH@BBBBB;;7;BBC<CB@C?BCAABEI@AAA00+09=@@B@E@CDDHD::;C@CBLED2<<;:?AG;AA;;7<BC>BC7;;CBBB@CCDCCCBB@CCC?B@CFBBBB@@;@B@@<BA@@DBAABBBBCCDBB?AAA?BB@C?BBBBBBBDE@C@@@@3@<@5;;;;;*;BABB=BBBABACA@A<@@A@0@ABBB@BAEG@CCCCBBC@B?BCCDCC?CAB?BCCCCCCDAABAABABADBB@@@@CD?CB?CAB@AA???
@ATNG8:03819:01748
GATGGTAGGACGAGCGTCTGAGAGGTACTCATTCGTTTCGGAAGAGACAGGTACGTTAATAGTTAATAGCTGTACTTCTTTTTCTTGCTTTCGTGGTATTCTTGCTAGTTACACTAGCCATCCTTACTGCGCTTCGATTGTGTGCGTACTGCTGCAATATTGTTAACGTGAGTCTTGTAAAACCTTCTTTTTACGTTTACTCTCGTGTTAAAAATCTGAATTCTTCTAGAGTTCCTGATCTTCTGGCGCTCTGTCACGTCTGCTCCATCGAATCCTCTTAGTCT
+
99;;@A@?;BBBBCA=BCB@AA;;7;@999;;7;>>A8>>9=7;;;;?CE?ABCCC?C<@@?@=B?CAAABCDBBA=<<<<;*;@<@BDD>B@@?<A?;6:@+00/><>7???@?>AA>BBB?B@CBAACCCC@EDBB@CCB@@@BBBBBCC<;;=7<00-0@<@<CBCCCCBBB?==>>=2>7<7<@@@C1BD@@@695<A<<666;5;>B>1BBBCBAC@BB@BBCCDCC?C@DCCBCB>@?A=;<;BA;;;@AAAB@;;<@@@AAABA>::6:??=@BB??
@ATNG8:03770:01829
GATGGTAGCGCACACATAGATACAGTACTCATTCGTTTCGGAAGAGACAGGTACGTTAATAGTTAATAGCGTACTTCTTTTTCTTGCTTTCGTGGTATTCTTGCTAGTTACACTAGCCATCCTTACTGCGCTTCGATTGTGTGCGTACTGCTGCAATATTGTTAACGTGAGTCTTGTAAAACCTTCTTTTTACGTTTACTCTCGTGTTAAAAATCTGAATTCTTCTAGAGTTCCTGATCTTCTGGGATGTGTGCGCAGTGCCTACCATCGAATCCTCTTAGTCT
+
44995;::;>666>>@@@BBCCBADB:44:3304@@D>DC@C@CEJBBAB?BBCBB?B@CBBA?B@CCBCECC@@>@ADAD2??=?@AB>A@BB@BBCACG?;;;CCC@HB;;;BBC@DBB?BABDCBCCCB?BBAA<AAAABBBACCCAAABCD@F@@>?B?B?CBCCDCCBB<@@@@@.;5;?BBFIF5CAAAH=A@BBAAACAA=@@@@,@@AAKAF@BB@BBBBBCB@D@CBBBCB?C@>@5=0000@@BBA@;;;C?BBB?BAAAA>AA?AAA@CCC@@
@ATNG8:03771:01805
GATGGTAGTGTCATATGAGAGTGTGTACTCATTCGTTTCGGAAGAGACAGGTACGTTAATAGTTAATAGCGTACTTCTTTTTCTTGCTTTCGTGGTATTCTTGCTAGTTACACTAGCCATCCTTACTGCGCTTCGATTGTGTGCGTACTGCTGCAATATTGTTAACGTGAGTCTTGTAAAACCTTCTTTTTACGTTTACTCTCGTGTTAAAAATCTGAATTCTTCTAGTGTTCCTGATCTTCTGGTATGACTAGTGTACTACTACCATCGAATCCTCTTAGTCT
+
@=C@@BBBCCDABA<AACCCCBCA::;BCB?A;?;;;0:A;?:@CCGCCD@BBBBB?B?BCA?9?;>AABBBBCC@AAAB?1?B9??AB9@?@B@BDC@ED@BBCBCC@CCCCCCBC?CCC@D?CCCCAAAB?BBBC<AAAAAABBCCCCCBAAC@CBB?AC@C?BB@@@BBBD:>:::9-:;>9:;:::*;BCDE;;;C@AABCCC@CCCC5DBCFJAC@CC@DBBBBBC@C@BABCBB?C?A<BBBCDCCCCCBBBCCBBCCC?BAAAA=AC>ABB@BCCAA
@ATNG8:03772:01806
GATGGTAGTCTCAGATAGTCTATAGTACTCATTCGTTTCGGAAGAGACAGGTACGTTAATAGTTAATAGCGTACTTCTTTTTCTTGCTTTCGTGGTATTCTTGCTAGTTACACTAGCCATCCTTACTGCGCTTCGATTGTGTGCGTACTGCTGCAATATTGTTAACGTGAGTCTTGTAAAACCTTCTTTTTACGTTTACTCTCGTGTTAAAAATCTGAATTCTTCTAGAGTTCCTGATCTTCTGGTATGACTAGTGTACTACTACCATCGAATCCTCTTAGTCT
+
9///279:AACCCC@@<<656>>;?;>>;:?@;>?AB;BB=B>BCCDCBB?BBBBD?B?BB?@=@?AAC;;;>==-33333$3;13/>>10//949<>:@C99;@BAC?@ADCBBCC@BCC?B@CCBB;;;B?BCGG?BBCDCBBA@@@@;::@?<@BA=@A<?;??;;:@ACG@@A@A@-;4;;::;;<*;A?AD>AAAABBBBAA;?>?>,=::9B@C@CC?CBAAA:;6;?::9@AA?A:<7;A;;<BBBBBBBCCCCCCBD?;;;;;59@;9::<@@@@?
@ATNG8:03774:01798
GATGGTAGTATATCGCGTCGCTATCCAGAAGATCAGGAACTCTAGAAGAATTCAGATTTTTAACACGAGAGTAAACGTAAAAAGAAGGTTTTACAAGACTCACGTTAACAATATTGCAGCAGTACGCACACAATCGAAGCGCAGTAAGGATGGCTAGTGTAACTAGCAAGAATACCACGAAAGCAAGAAAAAGAAGTACGCTATTAACTATTAACGTACCTGTCTCTTCCGAAACGAATGAGTACATAGATATACGTATAGCTACCATCGAATCCTCTTAGTCT
+
4;99:?<BBCBCFCBBCCAA@CCBB?CED?BBECCB@B@CBB@A@E?AA@D@BB@??AAA2A<?>ABAACAAAA<@:;9@@@+>?9=6;;?0;>=9666=<==;;=;?BB>BBC99:?>@BBBCCBCCCBBB@BCCF=??BBAAAB@B?B@@>@CBCBBBC?BBBBBC?BB?989?CC===1:880/////(-92----8;?AA<A9@?@@<>:=>C;;9;@??BBB@C?AAD=BBB@BBBAAABBBABB??>@@@@:8:?@@@@<@>>>D<@@<::;=AF888
@ATNG8:03775:01794
GATGGTAGGCGTGTGAGAGTCTGCCCAGAAGATCAGGAACTCTAGAAGAATTCAGATTTTTAACACGAGAGTAAACGTAAAAAGAAGGTTTTACAAGACTCACGTTAACAATATTGCAGCAGTACGCACACAATCGAAGCGCAGTAAGGATGGCTAGTGTAACTAGCAAGAATACCACGAAGCAAGAAAAAGAAGTACGCTATTAACTATTAACTTACCTGTCTCTTCCGAAACGAATGAGTACAGAGAGTACGATATGTCTACCATCGAATCCTCTTAGTCT
+
4444.5497<<=@<;;>DBCCIFC@8?A>6=00//:6:7;>>777>*//)/389/339:9):7888=888<:::29<75555'22+27:;;.55826=67579::/7/7>9=>?:>>@>?>?@A@878;;:==@???<@<;;C@?><><A9818<=<:::?<>===<<88818::4:9:94795377777'--(----87<<?:>7;;AA=B:??<AA<>>>;;;A;?8=<=1:88/6:;99>@>><<>>@B=>=>===>>>==4::@:;6;B=AA=9===//
@ATNG8:03783:01798
GATAGCGCATATCAGCGCAGCCCAGAAGATCAGGAACTCTAGAAGAATTCAGATTTTTAACACGAGAGTAAACGTAAAAAGAAGGTTTTACAAGACTCACGTTAACAATATTGCAGCAGTACGCACACAATCGAAGCGCAGTAAGGATGGCTAGTGTAACTAGCAAGAATACCACGAAAAGCAAGAAAAAGAAGTACGCTATTAACTATTAACGTACCTGTCTCTTCCGAAACGAATGAGTACTGCGTCTCACTCTCGCCTACCATCGAATCCTCTTAGTCT
+
<=9:;;;=?966;<;;;=666@7@>?<CBBBBB>A?AACCEGG=??>?=<<=:::::*9=BBBA@?@@BBB;@:;;CBC1AB<C4;;;&9@@;599@?>>?A;?9??<?CC>BB??ADBCBBDEECDBB?BB@A=@;;9@@::6;;@>@;@@@ABAAA?BBBCCC?AA39992887999*9>>;><<<<.:=78525>>=@@7;799;;8=8==BAA>BB;<;BC>@;999.7=?;@@>999@@@@ABCCCCCCCCC@B?ACDDBAABC@BB?AAB?DCB@@
@ATNG8:03792:01795
GATAGCGCACACATAGATACAGTACTCATTCGTTTCGGAAGAGACAGGTACGTTAATAGTTAATAGCGTACTTCTTTTTCTTGCTTTCGTGGTATTCTTGCTAGTTACACTAGCCATCCTTACTGCGCTTCGATTTGTGCGTACTGCTGCAATATTGTTAACGTGAGTCTTGTAAAACCTTCTTTTTACGTTTACTCTCGTGTTAAAAATCTGAATTCTTCTAGAGTTCCTGATCTTCTGGTAGAGCGTGCATATATCTACCATCGAATCCTCTTAGTCT
+
=>ABBAA@CBBBEDBBBB??@CBBAAC?>:?@@@8@A9A:ABABCCB@BDDAA?A?BAAA=A?BAABC;;9C=@>CCC1AA>A?@C;:9;A=ABC?CD<;;BBBG@CBCDBCBC@CBB@B@CCCBBBBB@DBBBB=BBBBBCCCCCCABB@?CCC?BC@B@BDCBAACHD?BBBBA.;5;;AAABB2BBCBC;;<DCHBBAABACDCC5BA@A@?B<@@?BAAA@??=?>A@@@@@9?>A@CBBBCBBBABAACCCBBBBB@B>>>B?@@>@@@?A@BBB
@ATNG8:03809:01827
GATGTAGGCGACATACATACGCGCCAGAAGATCAGGAACTCTAGAAGAATTCAGATTTTTAACACGAGAGTAAACGTAAAAAGAAGGTTTTACAAGACTCACGTTAACAATATTGCAGCAGTACGCACACAATCGAAGCGCAGTAAGGATGGCTAGTGTAACTAGCAAGAATACCACGAAAGCAGAAAAAGAAGTACGCTATTAACTATTAACGTACCTGTCTCTTCCGAAACGAATGAGTACTGCGTCTCACTCTCGCCTACCATCGATCCTCTTAGTCT
+
4<4454939555;;;>>===;;<>:<<=9655454.58=<:;:::7?<8=6::>=====$9.55555;;;9:;09955599$55.5.555&5::3:;5448433-3-33-399,33334:<<===BCAA@??B;::<??>>98847<8=6626<<:::::8555<??:<86;89388777(73736666(33.....9.22:994557A.5./9@0000@AACCC@@000>5=00+00/>;3//9////99<<<554558<;:376////8389:6:<<::
@ATNG8:03818:01789
GATGGTAGAGAGACTGTAGCGCACCCAGAAGATCAGGACTCTAGAAGAATTCAGATTTTTATCACGAGAGTAAACGTAAAAAGAAGGTTTTACAAGACTCACGTTAACAATATTGCAGCAGTACGCACACAATCGAAGCGCAGTAAGGATGGCTAGTGTAACTAGCAAGAATACCACGAAAGCAAGAAAAAGAAGTACGCTATTAACTATTAACGTACCTGTCTCTTCCGAAACGAATGAGTACGATGAGATCTCGTGTGCTACCATCGAATCCTCTTAGTCT
+
@;==:>CBBCECDCCBCCC@@ABCC=BBB?DCB@@?@BBBBBBBB?BC?C?BBA<<;<<1?BCE=AABDBCBC:88;CEEE3CB?C5<;;.;A@=CBBBEECBB=@=@A?ABB?BCBABBDDDDBBB???C@BCCC?AAABA@AA?A?C@@>@CBBBBCC?BBBAAB?CC=>>>8<<887)888088888(6>8@788AAA??<?====?7;5;AB@@<@A@@?BE@C?BBB=ACC?:99BBFDCCAABAAA@???@A@@@@@A;??@AB:::5777:ACAAA
@ATNG8:03773:01867
GATGGTAGTGTCATATGAGAGTGTGTACTCATTCGTTTCGGAAGAGACAGGTACGTTAATAGTTAATAGCGTACTTCCTTTTCTTGCTTTCGTGGTATTCTTGCTAGTTACACTAGCCATCCTTACTGCGCTTCGATTGTGTGCGTACTGCTGCAATATTGTTAACGTGAGTCTTGTAAAACCTTCTTTTACGTTTACTCTCGTGTTAAAAATCTGAATTCTTCTAGAGTTCCTGATCTTCTGGCTCTCGTAGACAGATACTACCATCGAATCCTCTTGTCT
+
<<>@@CCBBCBBC?CCCBBBBCBDDCCCBCBB@BBBD>CC?C?CCDDBBB?CCCCC@D@DC@@>BAEBBBA@AAC@C@CCD9BB>AACD>BBAD?BCD@BB?BBBCCC@CCEDCCCC?CCC?C?CCCCBCBB?BCDD>@AAAA@@@EBBBBBBBB@CDF@BB>@>AABBBCAAA<?>>>>3>;@;;;;;.;CDCD?CBBCCCCCCB@CCBC5B@@AC@C?CC@CCCCCBB?B@BCEBBB?A9979@@@BCBBBCCCCBBCCCBC@BA@CC@CC?????A><<
@ATNG8:03774:01830
GATGGTAGCTCTGCTCTGACTCTCGTACTCATTCGTTCGGAAGAGACAGGTACGTTAATAGTTAATAGCGTACTTCTTTTTCTTGCTTTCGTGGTATTCTTGCTAGTTACACTAGCCATCCTTACTGCGCTTCGATTGTGTGCGTACTGCTGCAATATTGTTAACGTGAGTCTTGTAAAACCTTTTTTTTACGTATACTCTCGTGTTAAAAATCTGAATTCTTCTAGAGTTCCTGATCTTCTGGGCTGCGCTGATATGCGCTACCATCGAATCCTCTTAGTCT
+
<<:<8=<>;55555;;;>>;;9:99///999;4844.44.4.5>666@>:;A;9;769<<=>05.5>;95@==A=??AAA1??>A?BC;::;949@@;@A89;AAAB;:;BBBBCB@BBB?@:>>9:;=>?:?>9929959>:>>@>?>>>:AB>BBB>??<??AAB;99A9:66;<;;+:)0/00000"0000/79995//77//)////$///335:233,3338888(/(//66--(---5,577/4445::<=5555999499955.5949==9=>555
@ATNG8:03780:01841
GATGGTAGAGTATCATGTGTATCTCCAGAAGATCAGGAACTCTAGAAGAATTCAGATTTTTAACACGAGAGTAAACGTAAAAAGAAGGTTTTACAAGACTCACGTTAACAATATTGCAGCAGTACGCACACAATCGAAGCGCAGTAAGGATGGCTAGTGTAACTAGCAAGAATACCACGAAAGCAAGAAAAAGAAGTACGCTATTAACTATTAACGTACTTGTCTCTTCCGAAACGAATGAGTACTACTCTCAGAGACACACTACCATCGAATCCTCTTAGTCT
+
49;=9==CCDB=BBBA@ABBCBBAB?BBB@BBBDBB?A<AACDDBB?BC@C@BCB99999.;=CBCBBCBBBCC>FBBBBBB5BA>C4;;;*:?B<??>:>BBBB@D?AA=AAA=AAAABBCCCECCBBCCB@CBBB?BBBBAAAB<@<@??;@CAAABBC@BCCAAA>BC>BBB?BA999,7:96<BBBB/>>=B>>?>>?>?5;5;;;=6<8<;BBBB?BBBBBC@D?DCF?CAA>ACBBBCCC@@?ABBBB@@@@BBBBBAA<AAAAA<@@;:;:5:@AAA
@ATNG8:03782:01868
GATGGTAGTGTGTCTCTGAGAGTAGTACTCATTCGTTTCGGAAGAGACAGGTACGTTAATAGTTAATAGCGTACTTCTTTTTCTTGCTTTCGTGGTATTCTTGCTAGTTACACTAGCCATCCTTACTGCGCTTCGATTGTGTGCGTACTGCTGCAATATTGTTATCGTGAGTCTTGTAAAACCTTCTTTTTACGTTTACTCTCGTGTTAAAAATCTGAATTCTTCTAGAGTTCCTGATCTTCTGGGTCTCTCTCTCACGCACTACCATCGAATCCTCTTAGTCT
+
:<<<?B=BBBCBB>666<<>>?<;;>?=@>8978BBE?CC@C?BBDDCDDAEEAA@=A@CCDC@D@CCCAAA@AB=;;;;;*4;598:>5=>>?;ACC>BB:;;BBBC?AACCCCCC@BBB@B?BB:::@@@;@AAA?CAAADA@@DECEC@A?B?BCC@BC?BBBBBBBBBCC?CCFIF;A=@7;<@CC0@ABBE==;CBBCCBBB=AAAA0@AABA<A?BB?BBBBBAA?AA@@@CCD?B9;;9;BBDCBBBCBAABBBAAAA<@??@@=@C?AAA?BCA@A
@ATNG8:03783:01862
GATGGTAGGCACTGCGCACACATCCCAGAAGATCAGGAACTCTAGAAGAATTCAGATTTTTAACACGAGAGTAAACGTAAAAAGAAGGTTTTACAAGACTCACGTTAACAATATTGCAGCAGTACGCACACAATCGAAGCGCAGTAAGGATGGCTAGTGTAACTAGCAAGAATACCACGAAAAGCAAGAAAAAAGAAGTACGCTATTAACTATTAACGTACCTGTCTCTTCCGAAACGAATGAGTACGAGAGAGCACACGTGTATCGAATCCTCTTAGTCT
+
BBBB?CBC@CA@BECCCHAA@C@@@=@DD@CCCCCC@C?BBCCCCC@CC?B??>>78888.9?CDCCCAABACA;A@ACDDD2BBAD@BBB:BBB?;:9AAAACB?C?BC>BBB<??BBBCCCCCCDCCBBA?CDCC>AAA??=<<:??AAB?BCAAACCB?BBBB@@>A@<9993988888)8::4988888%/:6:///99BBA=D:==AA=A=AACCC?BBBA?@A=@=@CC>B>>;?@@BBBBBB@@@???>>AA;=<A>>>AA<AA<666=BB@@@
@ATNG8:03786:01852
GATGTAGAGTACAGTGTAGTAGACCAGAAGATCAGGAACTCTAGAAGAATTCAGATTTTTAACACGAGAGTAAACGTAAAAAGAAGGTTTTACAAGACTCACGTTAACAATATTGCAGCAGTACGCACACAATCGAAGCGCAGTAAGGATGGCTAGTGTAACTAGCAAGAATACCACGAAAAGCAAGAAAAAGAAGTACGCTATTAACTATTAACGTACCTGTCTCTTCCGAAACGAATGAGTACGAGAGAGCACACGTGTCTACCATCGAATCCTCTTAGTCT
+
>>@;ADCBBBCBCCCCBDCCCCCC@CCC?BCD@@A?B?BBBBBBB@BB>B>BBBABBCB3B>AABABBA@AAA9??BCCCC5AA?B6;;<6;@B=996?@CBAB?B?AC?BBB<??BBBCCCCBBBECC@?=@DAA>AABBAAA@=B@CCB?CBCBABCB?BBBAAB>CC?@@@8<<8888)888188888(7>7>788@@@@@=@;A@CE7<7;=A::5:????BB@B?BDD>DAA>BAABCCDAA=>A668@@>==AA>>=@@<A;;;@<>=<>=<8<<:::
@ATNG8:03788:01862
GATGGTAGTGTCATATGAGAGTGTGTACTCATTCGTTTCGGAAGAGACAGGTACGTTAATAGTTAATAGCGTACTTCTTTTTCTTGCTTTCGTGGTATTCTTGCTAGTTACACTAGCCATCCTTACTGCGCTTCGATTGTGTGCGTACTGCTGCAATATTGTTAACGTGAGTTTTGTAAAACCTTCTTTTTACGTTTACTCTCGTGTTAAAAATCTGAATTCTTCTAGAGTTCCTGATCTCTGGAGATATCATCAGCGAGCTACCATCGAATCCTCTTAGTCT
+
@==?@CCCCCBBCAABBBBB@AADCCCCCB??=@BBB=CD@B@CCCBCDD@CCCCC?C@BB@@<B?BBBBBCCBB>AABCB3CC?BBCC=BBCEBCBB>BC9:9ADDC@CCCDDCDC?AAC@C@CCCCCCCD?BBDD@CCCCCBBBCCCBCBBBB?BBB?CC@C?ABCAA;;;;6;BDDD<C;@;;;;;;*;CCCG?CAABFCCCBCACFCC5CCCCD@C@BE@CBBBCCA?C?CCCCCCBAA@BBBDDCAAAB@CCCCBBCDD@ABBCA>BB?BA@<?BAAA
@ATNG8:03792:01873
GATGGTAGGACGAGCGTCTGAGAGGTACTCATTCTGTTTCGGAAGAGACAGGTACGTTAATAGTTAATAGCGTACTTCTTTTTCTTGCTTTCGTGGTATTCTTGCTAGTTACACTAGCCATCCTTACTGCGCTTCGATTGTGTGCGTACTGCTGCAATATTGTTAACGTGAGTCTTGTAAAACCTTCTTTTTACGTTTACTCTCGTGTTAAAAATCTGAATTCTTCTAGAGTTCCTGATCTTCTGGTGAGATATGCATGATGCTACCATCGAATCCTCTTAGTCT
+
9944.54/4777-----//44456:??@@>>=155444)44.458883333-3::996;=??@C8@9777<;;;//(/////$/606;=>6===@296@=@C?@@@BCI?ABAA@CDC@C@@=@=CAA@A@A@>AAAB=A<;;;;CFEGFEBCAAA?@@@>?=9?;@@ABBBCCC>B;;;;-;=B;;;;;;*90@>>,00@A@BEA@@@B@?@+>@<;;7;;@C?BAAB@;;6:>@??@@C@::;@DCAAA@@ACBB@BABCCBCC@BBBBB?CC?CBB?BBBBD
@ATNG8:03797:01833
GATGGTAGTGCGTGAGAGAGAGACCAGAAGATCAGGAACTCTAGAAGAATTCAGATTTTTAACACGAGAGTAAACGTAAAAAGAAGGTTTTACAAGACTCACGTTAACAATATTGCAGCAGTACGCACACAATCGAAGCGCAGTAAGGATGGCTAGTGTAACTAGCAAGAATACCACGAAAGCAAGAAAAAGAAGTACGCTATTAACTATTAACGTACCTGTCTCTTCCGAAACGAATGAGTACTATAGACTATCTGAGACTACCATCGAATCCTCTTAGTCT
+
4<44.5:::<BB@CCEDBBBDG@A>;=>:?DD;;97?6:?:==@;7BB?E@BB:98===+B8==;@@ABAAA@5229==<=+6946:@G@0BCDBBBBBCCCBB@B@CC?BBB9:9BBCFCCCBCCCDCCC?BB??<@??>>@994;?ABB?CBBCCCAA>AAAAAB?BB?BCC:??:::,587177888(5<6>688FCAAA=B<C@@@<@=@@CA@>@B@@?BB@B?BCC=BBB?999BBBCBBBCBB==>BCBBBBBBBBB?BBBBC@BB?AA@>AAABA
@ATNG8:03797:01867
GATGGTAGCACGACACGACGATGTGTACTCATTCGTTTCGGAAGAGACAGGTACGTTAATAGTTAATAGCGTACTTCTTTTTTCTTGCTTTCGTTGGTATTCTTGCTAGTTACACTAGCCATCCTTACTGCGCTTCGATTGTGTGCGTACTGCTGCAATATTGTTAACGTGAGTCTTGTAAAACCTTCTTTTTACGTTTACTCTCGTGTTAAAAATCTGAATTCTTCTAGAGTTCCTGATCTTCTGGCTCTCGTAGACAGATACTACCATCGAATCCTCTTAGTCT
+
5;==?BBECB=>>>==@@<<<<BBBCCCBBA@?@CCD=BB@B@BCBAADF@CBBBB?C@DCDB?B?CBBBCB@?<9733333#27298//(/0.(.68-.)/;6;<88>B;AA???AAA;AAA7=9>>>>>>>?:@ACC8<<>;==>@AAAAA?@?@:===<@@<@<AD???AAAA<A<<99.97=8=<AAA.AA9990755///>96:8;BAC/B===B=B=>>;>ABA===;A9==?==>7==A;A@@===A<<<?@A@@@@@<=:888991666;994;;@>>
@ATNG8:03801:01847
GATGGTAGCACGAGTCACTCATATCCAGAAGATCAGGAACTCTAGAAGAATTCAGATTTTTAACACGAGAGTAAACGTAAAAAGAAGGTTTTACAAGACTCACGTTAACAATATTGCAGCAGTACGCACACAATCGAAGCGCAGTAAGGATGGCTAGTGTAACTAGCAAGAATACCACGAAAAGCAAGAAAAAAGAAGTACGCTATTAACTATTAACGTACCTGTCTCTTCCGAAACGAATGAGTACGTGTGCGACGTGTCTCCTACCATCGAATCCTCTTAGTCT
+
A<A<;;;BCDCBCBACACEDDBBBFAMCC?ABDCBB?@=@BBBCCC@CB@C?BBCCBBBB3B@BABCDCAA@BA9@@ABAAA0AC@C=AAA9ABC@CBBBFCCBB?B?BC?CCD=??A>@@BCBCBBBBAAA?A@??>@??>998?;@=A::8;CBBBDCB?BBBBBB@CC<888190////)///)/66776%3907/./88<<;<@<>>@@:?;?ACDC@CEBBABB>B>BBA9A>>9>>?AACDBA>>==>?A@>>=ABA9<<A=ACCAA<AA;==>=>>;;;
@ATNG8:03805:01846
GATGGTAGTGCGTGAGAGAGAGACCCAGAAGATCAGGAACTCTAGAAGAATTCAGATTTTTAACACGAGAGTAAACGTAAAAAGAAGGTTTTACAAGACTCACGTTAACAATATTGCAGCAGTACGCACACAATCGAAGCGCAGTAAGGATGGCTAGTGTAACTAGCAATAATACCACGAAAGCAAGAAAAAAGAAGTACGCTATTAACTATTAACGTACCTGTCTCTTCCGAAACGAATGAGTACGAGAGAGCACACGTGTCTACCATCGAATCCTCTTAGTCT
+
A:=>;@@CBCBCCCCCCDCCC@99:/9A@9BCFCBB?B?A???A?A?BB@B@BBA@ACCC+B8AA?BADDB@@@689;@@A@,@C=D5;;;6;BDACBBBBB;;<>@<@B?ABE?BBBBCBBBCCCCCBBBDACBAA?A>>>?>??;@?BBA?ACAAAC??=?A@AAA>A><@>>,00:;:5;6:4:;>==>'<=8=867<<AAA=A=@@@@<?<??BCC?CEDDA@@?CACCC=CBD<>>>BBBBBBBBC;;>BBB?AAA??@>><>@@@@;??<==<9<<==:
@ATNG8:03808:01846
GATGGTAGAGTACAGTGTAGTAGACCAGAAGATCAGGAACTCTAGAAGAATTCAGATTTTTAACACGAGAGTAAACGTAAAAAGAAGGTTTTACAAGACTCACGTTAACAATATTGCAGCAGTACGCACACAATCGAAGCGCAGTAAGGATGGCTAGTGTAACTAGCAAGATTACCACGAAAGCAAGAAAAAGAAGTACGCTATTAACTATTAACGTACCTGTCTCTTCCGAAACGAATGAGTACATAGATATACGTATAGCTACCATCGAATCCTCTTAGTCT
+
4<4566=C@@@=?@>===>BBBBBB?BBC?CBB@@@=@<?BB?@@C?CB?B??>999@@@2A?BD:BBAA@AAD:;:ADBCC5BC?B6;;;6<@D@AA@BCCCBB@B@CC@BBB?BA@@BCCCDDCCCCCBB?BC??:>>??>>=B=B?BBB?BBBBBAA??AAACCB?BBB<>>9>?<=<4<::488888(/<7=///<=?CB;>;>AAB:=:=ACBB@BCBBBBB?A<ACD>CBB?BBBBBCCBBAAA?==@AAAAAAA?@:;6:?==><AA=====CC;:;
@ATNG8:03810:01868
GATGGTAGGACGAGCGTCTGAGAGGTACTCATTCGTTTCGGAAGAGACAGGTACGTTAATAGTTAATAGCGTACTTCTTTTTCTTGCTTTCGTGGTATTCTTGCTAGTTACACTAGCCATCCTTACTGCGCTTCGATTGTGTGCGTACTGCTGCAATATTGTTAACGTGAGTCTTGTAAAACCTTCTTTTTACGTTTACTCTCGTGTTAAAAATCTGAATTCTTCTAGAGTTCCTGATCTTCTGGGTGCGCTACAGTCTCTCTACATCGAATCCTCTTAGTCT
+
@@@<?BCC?DDAABBBBBBCBCBC@CCCCCCC@CAAA>CC@C@BBBCCCC?CCCCB=B@CCBC@D@DAABBBCBD>BBCCC5CC?AAAA;@@@B>BA@;@@;;:;BBC@CCCCBBCC@CCC?C@DDBBB@@??BBBB>A@BBCABADDBBCABBB?C??=?C@D>@@CCCCCFC@BBBCC9B?B6;;BBB0BAAAB8;;DBBBC;;;?BDCD5DAAAB@B?DD@BBCCCAA?A@AAADB?8>8::.;B@@@DCBBCCCBBBBCCCCCCBB?AA>ACB?BCB@A
@ATNG8:03811:01842
GATGGTAGATATATGCACGCTTTACCAGAAGATCAGGAACTCTAGAAGAATTCAGATTTTTAACACGAGAGTAAACGTAAAAAGAAGGTTTTACAAGACTCACGTCAACAATATTGCAGCAGTACGCACACAATCGAAGCGCAGTAAGGATGGCTAGTGTAACTAGCAAGAATACCACGAAAGCAAGAAAAAGAAGTACGCTATTAACTATTAACGTACCTGTCTCTTCCGAAACGAATGAGTACACACTCTCATATGACACTACCATCGAATCCTCTTAGTCT
+
//::499AAABCAA@<C@@:;;/4:5:AB=@@ABAA?B?CBBBBBB>AB?B?BCAAACCC3C?B;;?A@=?;;;3;;B@@@@+=<8>.999&5<;6<A<ACB?;CBB>AB=AAB=?@BCGDCCCBBBCDCCC@DBBB=???@???@;A=@?@<??AAAABB?CBCCBB>@A=999?CBBBD3;98188888(/;3;///==AAA=C;?>>>=B=BAB;;8:AAA????B<??D>BBC?BBBBCEEBB@A=>>>>>AABBBBBBBB?BCCCC?CB?>>>:=???@
@ATNG8:03812:01837
GATGGTAGCAGACGTGACAGAGCGCCAGAAGATCAGGAACTCTAGAAGAATTCAGATTTTTAACACGAGAGTAAACGTAAAAGAAGGTTTTACAAGACTCACGTTAACAATATTGCAGCAGTACGCACACAATCGAAGCGCAGTAAGGATGGCTAGTGTAACTAGCAAGAATACCACGAAAGCAAGAAAAAGAAGTACGCTATTAACTATTAACGTACCTGTCTCTTCCGAAACGAATGATTACGATGAGAGAGCTCTCTCTACCATCGAATCCTCTTAGTCT
+
<>>>:;666>>==>><<<B@@@CBB?BAA6::<==<8?388>?@>@:9:29<@@@9::::'88<A>AA===::;/::;;;;*:@;@4:::'555.5555==@:?=??CC@BBB?@AA:;;BCBB@@@A@@>:><00,0===;?994;>A??:>=889>>@?898BDD?BB@AB@>B??;>.///(/6889*//(8666>><AC7;8:<<<;@<=;A@C?BAA@@9:6:69CD@DBB????B?BBBAAAAAAC??A@@;;;:==>:>888<:8817;;9?@@=<
@ATNG8:03813:01852
GATGGTAGCGCACACATAGATACAGTACTCATTCGTTTCGGAAGAGACAGGTACGTTAATAGTTAATAGCGTACTTCTTTTTCTTGCTTTCGTGGTATTCTTGCTAGTTACACTAGCCATCCTTACTGCGCTTCGATTGTGTGCGTACTGCTGCAATATTGTTAACGTGAGTCTTGTAAAACCTTCTTTTTACGTTTACTCTCGTGTTAAAAATCTGAATTCTTCTAGAGTTCCTGATCTTCTGGCTCTCGTAGACAGATACTACCATCGAATCCTCTTAGTCT
+
:::<8>>A@@AAABCCGEE@@ABBBBAA@A::8:CCI>CC>C<<99A=@@>@@?@F@C?CB:97<>ABBB=BBCC>AADDD3CC?AACC=:9:B<A;E?@B?@@@B@B?BCCCCCCC@CCC?A?BCCCCCCC@DEEE>A:::@@DCDBBB@@@@C@CCC@CB8:6:@A@@@B@A=AAAAA7A@B=;;;;;*;A;;;0;;A@ABC<;;=@@@@0@@AALFJACC?CEDCBCB?B?AAACDD@C?A?ADCECBBBCCBBBBBCCCDD@DAAAB=AA>???=@@?>?
@ATNG8:03814:01844
GATGGTAGTAGTACACTAGTCATACCAGAAGATCAGGAACTCTAGAAGAATTCAGATTTTTAACACGAGAGTAAACGTAAAAAGAAGGTTTTACAAGACTCACGTTAACAATATTGCAGCAGTACGCACACAATCGAAGCTCAGTAAGGATGGCTAGTGTAACTAGCAAGAATACCACGAAAAGCAAGAAAAAAGAAGTACGCTATTAACTATTAACGTACCTGTCTCTTCCGAAACGAATGAGTACTGTATCTATGTGTGCGCTACCATCGAATCCTCTTAGTCT
+
@;A>?CECCCCCCEFCBBC=ACBCCHEBB@BC99;B?B@CDCBBCC?BB?A?AB??@FKE3B?BBBBBAAA87847@BDHED2CG@I7;;;6;BC?CCBBGCCCB?B?AC?CBB<@@BBCCCC@@@BBCCCD?CCAA=BBBBBBBA=B?BCB@BBBBBBBB@AA@BCC>A@:98929/////)///)//////%-928/./<<B==:=;>>AA=C=AACAB?ABBBBBB?B>@AC;CAA>ABBBBDBBAAAAAAABAA@;::A@@@A<A???A<::67769>A>>?
@ATNG8:03817:01845
GATGGTAGCACGAGTCACTCATATCCAGAAGATCAGGAACTCTAGAAGAATTCAGATTTTTAACACGAGAGTAAACGTAAAAAGAAGGTTTTCAAGACTCACGTTAACAATATTGCAGCAGTACGCACACAATCGAAGCGCAGTAAGGATGGCTAGTGTAACTAGCAAGAATACCACGAAAGCAAGAAAAAGAAGTACGCTATTAACTATTAACGTACCTGTCTCTTCCGAAACGAATGAGTACGTGTGCGACGTGTCTCCTACCATCGAATCCTCTTAGTCT
+
>:==?CCCCCBBBCGCCDCCCACCC<CCC?CCCC::8;=AAABABA@CC@B?AAACDCCC2D?ABBBBBBCECE=:9;?=;A1>>99.999&9@==ABB=BCCB?B@BB@BCD>@ACCCCCCCBBCCCBBB@D??>:?@@@@@@@;A=@::8:ABBBCDC?CCCAAB@BC=AAA<><888)7:91:<<==.=A<A888B@@@A<B;>>?A<@<@@C@@=?A???CC>A?BAA;A??;???CBBBA==:;:;==????>?>=DDD;A@@>>;>A<888=AA;;;
@ATNG8:03771:01895
GATGGTAGGAGACACGTCGCACACGTACTCATTCGTTTCGGAAGAGACAGGTACGTTAATAGTTAATAGCGTACTTCTTTTTCTTGCTTTCGTGGTATTCTTGCTAGTTACACTAGCCATCCTTACTGCGCTTCGATTGTGTGCGTACTGCTGCAATATTGTTAACGTGAGTCTTGTAAAACCTTCTTTTTACGTTTTACTCTCGTGTAAAAATCTGAATTCTTTCTAGAGTTCCTGATCTTCTGGGTGCGCTACAGTCTCTCTACATCGAATCCTCTTAGTCT
+
<5<<8<?C@CCEDBCBC@BACCCICCCCBBAA>A@@@<AD@D@AAABCCC?CBBBB?B?BBBC?C?BBBBBBBBB?BABBB/><19788)5??A;@?C?AA?>>=A@A:==@@???A=AAA<A=>>>@:;:@;>>@@8::@@==>@@@@BD>>>@7;;;<@B:>:=A???BAAA:>;=@@2=*/(/////'/:////)88====?>>==AAA.>>>=A=A=;;;7;;;=---06*--<<@B=@@@>6667<<9===677@==AAAA???@@<AA;??B;@@@@>
@ATNG8:03773:01883
GATGGTAGTGATACAGATCAGACACCAGAAGATCAGGAACTCTAGAAGAATTCAGATTTTTAACACGAGAGTAAACGTAAAAAGAAGGTTTTACAAGACTCACGTTAACAATATTGCAGCAGTACGCACACAATCGAAGCGCAGTAAGGATGGCTAGTGTAACTAGCAAGAATACCACGAAAGCAAGAAAAAGAAGTACGCTATTAACTATTAACGTACCTGTCTCTTCCGAAACGAATGAGTACAGAGAGTACGATATGTCTACCATCGAATCCTCTTAGTCT
+
9://)////=@BBECCCCBB@;;9@5:@B=?AA??=<?=AABBBCC@CB?B?BB@@@??@+@>AAACAAA@=>=4=:;;;;:*;B=?4;;;-;CB>BCBBDBDBB=@=@B?BCD?BB??@CCBBBDDDBBBB?BAAD>@>??>>?@;A>A::8;DBBBBBC@BBBBBA@BB?@@B?B@;;;56//)/6667+6=9A889???AA<@<?@@@<@<@@BBB?CAA@@@@=@>ABC>BBC<>>BBBBCBBBB@=@@ABBCBB===>BB<;;;>@<@E>A;:7:>==?
@ATNG8:03778:01883
GATGGTAGTGTCAGTGCGCGTCGTCCAGAAGATCAGGAACTCTAGAAGAATTCAGATTTTTAACACGAGAGTAAACGTAAAAAGAAGGTTTTACAAGACTCACGTTAACAATATTGCAGCAGTACGCACACAATCGAAGCGCAGTAAGGATGCTAGTGTAACTAGCAAGAATACCACGAAAGCAAGAAAAAAGAAGTACGCTATTAACTATTAACGTACCTGTCTCTTCCGAAACGAATGAGTACGAGAGAGCACACGTGTCTACCATCGAATCCTCTTAGTCT
+
==<<5544;5555555::<:<444;5:;9<@000/;6869??:::====:?:>=998AAA1@;?@@??=?887<6;7>;===+>>9=6;99+955.6;=A==A<A@C?BB?BBB;>987BBECCCD@A@A<;5;;99?BCCCCBBB>A00000?????BB??><@992778;;;673277(5596555555$.:3....779>C6;69822+2352954.4::8=9?9=9<>A8>8718<<<989@887A;;ABA>><DAA<:88:>@AAA<AB<>>@:====;
@ATNG8:03783:01892
GATGGTAGTACATGATAGACGACACCAGAAGATCAGGAACTCTAGAAGAATTCAGATTTTTAACACGAGAGTAAACGTAAAAAGAAGGTTTTACAAGACTCACGTTAACAATATTGCAGCAGTACGCACACAATCGAAGCGCAGTAAGGATGGCTAGTGTAACTAGCAAGAATACCACGAAAGCAAGAAAAAGAAGTACGCTATTAACTATTAACGTACCTGTCTCTTCCGAAACGAATGAGTACGAGAGTCAGAGCAGAGCTACCATCGAATCCTCTTAGTCT
+
79//,/9:?@=@A;:;<<ACBCCAA=ABB=@@:///)/)/::::=B9AA=B>>?;>>>BC1C@CCFCCCCECBA<AB@ABBB2B@>C5:;:-;BC=AA@?>CCCB?B?BB>BBB?BBBBACCBBBCCDEC@B@CEAA>AB@@@A?>:A?B?@=@BBBBCDD?BBBBAB>BD?BBB=@@?><5===9==<<<.;:59///::A=>:=<AABB:><>AB@@>@CBBBBB@C?CCC=CCC>@@@BBBBBB@@@@@BB@@?BBB@A><<8>888>9<<66878=BBBB
@ATNG8:03806:01905
GATGGTAGTGATACAGATCAGACACCAGAAGATCAGGAACTCTAGAAGAATTCAGATTTTTAACACGAGAGTAAACGTAAAAAGAAGGTTTTACAAGACTCACGTTAACAATATTGCAGCAGTACGCACACAATCGAAGCGCAGTAAGGATGGCTAGTGTAACTAGCAAGAATACCACGAAAGCAAGAAAAAGAAGTACGCTATTAACTATTAACGTACCTGTCTCTTCCGAAACGAATGAGTACTATGTAGAGCTCTATACTAATCGAATCCTCTTAGTCT
+
ABBB@DDBBBCCCFDCCBBBCDBBB?CBC@BABAAB?B@CBBAAAB?BB?B????BBBBB1?<?@@BBBAA@@@8:;;;;;;*9A>B2;;;-;;@<9666><@<A:?;@A=@AA8:;BBCDCDDDCCCBBBB?BCCC@AAAAABBB>C@DAA?AD@AACBB?BCCCBB>BB>@@@;>?==<3:::4::::;+;@<?888AABBA=A:>?AA<@<@ACBB@CBBBABB?B?BCC<BAC<AACCCBBAABBCA>>?AAA>>>>@@@:??AA<<96<<<8<A::;
@ATNG8:03807:01898
GATGGTAGTGATACAGATCAGACACCAGAAGATCAGGAACTCTAGAAGAATTCAGATTTTTAACACGAGAGTAAACGTAAAAAGAAGGTTTTACAAGACTCACGTTAACAATATTGCAGCAGTACGCACACAATCGAAGCGCAGTAAGGATGGCTAGTGTAACTAGCAAGAATACCACGAAAGCAAGAAAAAGAAGTACGCTATTAACTATTAACGTACCTGTCTCTTCCGAAACGAATGAGTACAGAGAGTACGATATGTCTACCATCGAATCCTCTTAGTCT
+
5>9:5;;;;<=>@@@>CB>>@<A@C@CCC>AACA?>=?;?AA???B:??;?;>><ABB==+>9??AAAAAAAAA:A7::CCC.9;9>2;:;&9@@;@999CCCCC?B?BC?BBC<@@BBCBBBCCCDCBBBC?BBBB>?>>=====8@>A@@>@CCCBBBCAAAABBB?BA;>>>8<<<<<5:::488888(/<3<///==?AB;>;>AAA;@<?>CBB@BBAA@A@=C=CAC;AAA>AACBBBBDCBBB@BBBBB<>@@A><<@;?@AAD8>>====<>D::;
@ATNG8:03821:01291
GATGGTAGCGCACACATAGATACAGTACTCATTCGTTTCGGAAGAGACAGGTACGTTAATAGTTAATAGCGTACTTCTTTTTCTTGCTTTCGTGGTATTCTTGCTAGTTACACTAGCCATCCTTACTGCGCTTCGATTGTGTGCGTACTGCTGCAATATTGTTAACGTGAGTCTTGTAAAACCTTCTTTTTACGTTTACTCTCGTGTTAAAAATCTGAATTCTTCTAGAGTTCCTGATCTTCTGGTAGAGCGTGCATATATCTACCATCGAATCCTCTTAGTCT
+
99<=8<=CBBBCEGCBBA@@DBBBBBA@@C@A=?@@C=BB@B@;;:B=BB?BBAAA=@@CBCB>A>;:;CC69/;176666'//)/67:/9:;>:>@C@CC:;;BDCEICCCBCBBB@BCC@C?CAAABBAA<@BBB@ECBBCB;;;BBBDDDCB?<;:@CG@C@BBA@@@BBB>C;;;;.;>C6:;CEC5CBCCC<B@@;;;AAAB@CBBC3A@@AB@BADC?A@@;;<C@B@CCBBBB>A?B?BCC;;;CBCJCCCBCDCBBB?B???B?BA?@>>9>A>>>
@ATNG8:03829:01293
GATGGTAGTAGTACACTAGTCATACCAGAAGATCAGGAACTCTAGAAGAATTCAGATTTTTAACACGAGAGTAAACGTAAAAGAAGGTTTACAAGACTCACGTTAACAATATTGCAGCAGTACGCACACAATCGAAGCGCAGTAAGGATGGCTAGTGTAACTAGCAAGAATACCACGAAAGCAAGAAAAAGAAGTACGCTATTAACTATTAACGTACTGTCTCTTCCGAAACGAATGAGTACTGTATCTATGTGTGCGCTACCATCGAATCCTCTTAGTCT
+
@@@@<=495556=>===?===;;;=9=>A8<:0//98<8==?><<;=??8>8<@?<====);;>@999@>>=?>8<<4555&5549.55)5994;>>>>>=:?:>;@A;??@8::??ABCHCCCD@@@@@<@BAA8::@?=<9719<@9905=::::::*//9:6728828::6<<:::-55516>AAA/AB87755999//(/(/.7;2926/0///:::<<;5:2333(333,3338888988;9;;77777885<<A>C9=897=39738<;16:000
@ATNG8:03832:01280
GATGGTAGATATATGCACGCTCTACCAGAAGATCAAGGAACTCTAGAAGAATTCAGAATTTAACACGAGAGTAAACGTAAAAAGAAGGTTTTACAAGACTCACGTTAACAATATTGCAGCAGTACGCACACAATCGAAGCGCAGTAAGGATGCTAGTGTAACTAGCAAGAATACCACGATAGCAAGAAAAGAAGTACGCTATTAACTATTAACGTACCTGTCTCTTCCGAAACGAATGAGTACTGTATCTATGTGTGCGCTACCATCGAATCCTCTTAAGTCT
+
77::,//::<<:>//////97::>>95557:::44047<5;<;33384896:4----(-9190456:9552888.2244:::(::5:7<::0;;;555555::==8<755.4<=8??:9;ABBBCDB@@ABB@B@@@8;:??AABB=B<A000><<:?BC>AAACBB?BB?B8979ABA>;:=<88888)564:<AB@?@BB@D@DCCC>@=??ABA?BB???BB?A=99:,9?@3:9@@@AB>BBBA@;;;;A@>>>@:85<8<<8;;6;<488<+/)/:99
@ATNG8:03835:01310
GATGGTAGACACGTGTGCTCTCTCGTACTCATTCGTTTCGGAAGAGACAGGTACGTTAATAGTTAATAGCGTACTTCTTTTTCTTGCTTTCGTGGTATTCTTGCTAGTTACACTAGCCATCCTTACTGCGCTTCGACTGTGTGCGTACTGCTGCAATATTGTTAACGTGAGTCTTGTAAAACCTTCTTTTTACGTTTACTCTCGTGTTAAAATCTGAATTCTTCTAGAGTTCCTGATCTTCTGGAGATATCATCAGCGAGCTACCCATCGAATCCTCTTAGTCT
+
B=@@@CCCCBBAA;<@555<<<@AB@@@ABBB=@@BB=@@=@<???@@@A>??BBB@C?BBBB?B?BBBCCBB<>:=8:::*>?7;775-5A@@<A::38=17869=>:AAA;;<AA<=>>8;7;AAC>>>@<@@@A?><>A@@@@A@A@A;889-//<7<@6><>AA;;;BBB;???BA6A;>7::DDD/;;;;;43-----99;>1888)7<<:;5;<==9===>???=@<???;<=166=7====AAAAAAA===::63333-322260--)/9<5;9=<?
@ATNG8:03846:01300
GATGGTAGCAGACGTGACAGAGCGCCAGAAGATCAGGAACTCTAGAAGAATTCAGATTTTTAACACGAGAGTAAACGTAAAAAGAGGGTTTTACAAGACTCACGTTAACAATATTGCAGCAGTACGCACACAATCGAAGCGCAGTAAGGATGGCTAGTGTAACTAGCAAGAATACCACGAAAGCAAGAAAAAGAAGTACGCTATTAACTATTAACGTACCTGTCTCTTCCGAAACGAATGAGTACCTCTCAGACGCTCGTCCTACCATCGAATCCTCTTAGTCT
+
79796=<ACCBCCGDBBBCCCCCAA?BDD?BBC@??=??BBBCABB?BB?B@BBBBBBBB3B?AAACCABA>=9.9:9:;;;*;BBB;ACA9ACC@CBBCCCCCC?B?BB>BBC>BBBBCBCCCCCCCCDBB?BBBB>B@@@BBBB>B?B??=@BBBBCCC?AAAAAB@CC<A>?9???><4:::4:<<==.=?:?888??A??;?=@@@D:>:>ACCD@CBBBA@@5979BB=BBD?AADBBBB?BBB@@@A???AAAAA6<<A;AAA@@;>>:>><:>A<=>
@ATNG8:03852:01285
GATGGTAGGCGTGTGAGAGTCTGCCCAGAAGATCAGGAACTCTAGAAGAATTCAGATTTTTAACACGAGAGTAAACGTAAAAAGAAGGTTTTACAAGACTCACTTTAACAATATTGCAGCAGTACGCACACAATCGAAGCGCAGTAAGGATGGCTAGTGTAACTAGCAAGAATACCACGAAAGCAAGAAAAAGAAGTACGCTATTAACTATTAACGTACCTGTCTCTTCCGAAACGAATGAGTACGATGAGATCTCGTGTGCTACCATCGAATCCTCTTAGTCT
+
AAA>@@;BA@@ACCCBCCCBBBAAA6;EC@AB::;FADACCBCBBA<896::=>?===>>,=;@AA>>>BBBCD9>>99888'55-20555)2<=4>>8=ADACC;B=;:7:<94<>>>?A@@@@AAAA><=9>>??::::?AB::7;;>?A<@@A@@@?@<@B>ABB?CC@DBB?BC???:@?@>ACCCC2@?=?BCBBBBBC?A?ABBC>A>CBAAB>BBBA@BB?B=?:A9>BB@CCAA@@@BBCBBBBABACCBBBBBBAA>ABBBC?CC?>>>@CAAAB
@ATNG8:03857:01318
GATGGTAGTGTCATATGAGAGTGTGTACTCATTCGTTTCGGAAGAGACAGGTACGTTAATAGTTAATAGCGTACTTCTTTTTCTTGCTTTCGTGGTATTCTTGCTAGTTACACTAGCCATCCTTACTGCGCTTCGATTGTGTGCGTACTGCTGCAATATTGTTAACGTGAGTCTTGTAAAACCTTCTTTTTACGTTTACTCTCGTGTTAAAAATCTGAATTCTTCTAGAGTTCCTGATCTTCTGGACAGAGTGTGCAGATACTACCATCGAATCCTCTTAGTCT
+
7:7749:=>@966@>>CBDD@?@BBCBBCAAB@CBCE>DD@F@AAAC>BB?BA==@;B=ABCD?D@AA@??>>;>;:>>><+;@985<>4556<8<>D==C=<<:DFI@ECCDDAABGC@@>@?@BBBBDCC@CCCC@C999CCCCCCBBBCCCC@BBB?CC@C?AACBBBBBB@CCCCC;D@C<@@@@@0@ABCE=CBBBBBB@@A4;;;;*;BBBB?B>BC@BBCBBBB@D?@@CCCC>@@B@BBBCBBABBBBBDCDCCBBB@CBBBB?CB@AAA?BBBBB
@ATNG8:03858:01320
GATGGTAGTGTCATATGAGAGTGTGTACTCATTCGTTTCGGAAGAGACAGGTACGTTAATAGTTAATAGCGTACTTCTTTTTCTTGCTTTCGTGGTATTCTTGCTAGTTACACTAGCCATCCTTACTGCGCTTCGATTGTGTGCGTACTGCTGCAATATTGTTAACGTGAGTCTTGTAAACCTTCTTTTACGTTTACTCTCGTGTTAAAATCTGAATTCTTCTAGAGTTCCTGTTCTTCTGGGTCTCTCTCTCACGCACTACCATCGAATCCTCTTAGTCT
+
99//)--5///<<<>@=ABCABBBAA?@?;<>:666@29;16.5;;;<59054;;<<A>ACBB?C@CBCB@;<;B=;999:)9?8>>BC9??;;8;@B?CC=;;;A@C?BBBCBBB@;>@@>A=@A@BA@BA>AB;;6;BC;;;CD;;;@@@@BC?CCC@CC8:7;CACBB;;;=?;;;092929999*9====8>>A@@@@9992959&59>;?<@@CC@BB@??@@<?=?@A=?<8<8::,9BBAABBB@<;;BB>@@@?;@@A@@<@?=999?A@@@>
@ATNG8:03862:01287
GATGGTAGTGCGTGAGAGAGAGACCCAGAAGATCAGGAACTCTAGAAGAATTCAGATTTTTAACACGAGAGTAAACGTAAAAAGAAGGTTTTACAAGACTCACGTTAACAATATTGCAGCAGTACGCACACAATCGAAGCGCAGTAAGGATGGCTAGTGTAACTAGCAAGAATACCACGAAAGCAAGAAAAAGAAGTACGCTATTAACTATTAACGTACCTGTCTCTTCCGAAACGAATGAGTACTATAGACTATCTGAGACTACCATCGAATCCTCTTAGTCT
+
/://)//:==?;>>?@>>ECA@;;;)4;;8>AA9955959:9:8895:<7B>@A@@?:::+:7<:;@>==<:==3<;??>==,?><=;==9+9@<>AA@CCBBBD@C?CD=@?A=@@BBCBCCCCCDECCBB@BBBC?BBBBBBBB?B?B@@=@BBBBBBD@AAABBB?BB=AAB=@@??=5==:5;@KKE/@@:=888?@A@@<@<??@A<A<=>BDC?CBBBCCC>A>AAB9A??<???ABBBBBAAAA:88ACCCCBBBDBCACAAAC?BB@BBB>@BA::
@ATNG8:03867:01287
GATGGTAGCTCGCTGATGATATCTCCAGAAGATCAGGAACTCTAGAAGAATTCAGATTTTTAACACGAGAGTAAACGTAAAAAGAAGGTTTTACAAGACTCACGTTAACAATATTGCAGCAGTACGCACACAATCGAAGCGCAGTAAGGATGGCTAGTGTAACTAGCAAGAATACCACGAAAGCAAGAAAAAGAAGTACGCTATTAACTATTAACGTACCTGTCTCTTCCGAAACGAATGAGTACATAGATATACGTATAGCTACCATCGAATCCTCTTAGTCT
+
9:::<@@AAA<<;;DBCBACABBBD?CDD@BBB@@@?B?BCC@??B@CC?C????BBCEC3C>AB@BBBBB???7>>;;;;;*;B>B5;;<-:<<9;@;==>A<B>A>AB>AAB>AA?@ACCCDDDCBBCCC?CCCC>A@@?@@@B=B@BBB?BBBBBBCB?@AAAAA>BB>@@A=@@A==1=8818::::+:=:?;;;@AAAA7;7;ABD7;7<ACBB?BCBBABB<?=?BB=BBB?BBBBBCCCAA??<<<CCAAAAA@@@>>:<@A@@;@@;:;:<A@777
@ATNG8:03821:01351
GATGGTAGTGTCATATGAGAGTGTGTACTCATTCGTTTCGGAAGAGACAGGTACGTTAATAGTTAATAGCGTACTTCTTTTTCTTGCTTTCGTGGTATTCTTGCTAGTTACACTAGCCATCCTTACTGCGCTTCGATTGTGTGCGTACTGCTGCAATATTGTTAAGTGAGTCTTGTAAAACCTTCTTTTTACGTTTCTCTCGTGTTAAAAATCTGAATTCTTCTAGAGTTCCTGATCTTCTGGAGATACACATGATACTCTACCATCGAATCCTCTTAGTCT
+
7://00@ADCBBBDBBBBBBECBBAABBBD:;7;BBA=BE?B?ABBCBBB@DCLBB?C?BDCB?C?AA@BBBCAA=@>>=<,>?=@BCD<AAAB8;;C?BB?;;:BAB?CBCCCBBA=@@A5;7;CBB;=;C@CCCC?BAAABBBCBBCCCBBBC@CCA?BD@C>AABAA@??<999==2=?A?BBDDF2BB@@@7000//6:9<5<;;7'7885:6:3776:9955584869995550588==>>A?@?;;:@B@@ABBBBB@BBB>><:A;9:;:>AA>>
@ATNG8:03823:01348
GATGGTAGCGCGACGAGCGTAGACCCAGAAGATCAGGAACTCTAGAAGAATTCAGATTTTTAACACGAGAGTAAACGTAAAAAGAAGGTTTTACAAGACTCACGTTAACAATATTGCAGCAGTACGCACACAATCGAAGCGCAGTAAGGATGGCTAGTGTAACTAGCAAGAATACCACGAAAGCAAGAAAAAGAAGTACGCTATTAACTATTAACGTACCTGTCTCTTCCGAAACGAATGAGTACGATGAGAAAGCTCTCTCTACCATCGAATCCTCTTAGTCT
+
99;=<ABCBDBBCCCCBBCBBA@AD?DFG?BBBC;;;:?BBB@?>B?BC@D?BBBCBBBB3B?BBCBBBBC?;;3;>AAABB1AA@C=AAA4?@@8@B@A@@@?@?B@CC@DCE=@?AACBCCGDCCCDAA@?AAAA>@@A@AAAA=A?C:::;CCCCBBB@AAABBB@CC@BBB<??DCD7;881/////(/<3///89==>@<@<@@@@<?;>>BBB?ACDAABB@D?BBB>BBB>ABAAAA>>?CCCAAC7?BBA>>>@ACC:>>???:>=8>?@<@A@>>
@ATNG8:03827:01346
GATGGTAGTGTCATATGAGAGTGTGTACTCATTCGTTTCGGAAGAGACAGGTACGTTAATAGTTAATAGCGTACTTCTTTTTCTTGCTTTCGTGGTATTCTTGCTAGTTACACTAGCCATCCTTACTGCGCTTCGATTGTGTGCGTACTGCTGCAATATTGTTAACGTGAGTCTTGTAAAACCTTCTTTTTACGTTTACTCTCGTGTTAAAAATCTGAATTCTTCTAGAGTTCCTGATCTTCTGGTCTACTACACTGTACTCTACCATCGAATCCTCTTAGTCT
+
;;::=@<;9;@=ACCCCAAABCBECCBBAA?@=@CBC<BB>B@BCCCC@@=@AABB@C?CCCA?C?CCBBBCD@@<?????,==9@ACC>AABF@BBEAGH@AAADCC@CCCCCBBB@BCC@A>ACBA@CAB;?AA@6::BBBBBBDBBBCBBBC?CEE@@@=@?CACCCBBBB=?::::.:;>;;;;;;*;AABE>CCCCCCCAAA5;;<<*;BBDB@CAIC@BBBCCBA@A@CCBBBC?A@B@BBBBCCCCC@?@CEBCBBBB=BAA?@<?@=>?>:@A@AB
@ATNG8:03831:01379
GATGGTAGCGCACACATAGATACAGTACTCATTCGTTTCGGAAGAGACAGGTACGTTAATAGTTAATAGCGTACTTCTTTTTCTTGCTTTCGTGGTATTCTTGCTAGTACACTAGCCATCCTTACTGCGCTTCGATTGTGTGTGTACTGCTGCAATATTGTTAACGTGAGTCTTGTAAAACCTTCTTTTTACGTTTACTCTCGTGTTAAAAATCTGAATTCTTCTAGAGTTCCTGATCTTCTGGGTGTATCAGCGAGTATCTACCATCGAATCCTCTTAGTCT
+
7///)5445::<<>>>=>6660>99=///:::4:;;<055.5499<<<5505<:::9<7::?A8@>@><0///::6:=<<<):928344(389<7;9<755.55/;//////9:<=8=5504755597>00+.8..*.0/:<<<==>>>>>B>>=A??<>B>B?BBC@@@B>>9=9:9:4:;B?BCCCB0@;;;@8;::;ABCBBB>BBA@,@A>;:4:=BA?BBCCBBB?B?BCBACA=@@A@:A?@B>@>BCBBABA??==>:?ABBD@AB?::9:?@889
@ATNG8:03833:01360
GATGGTAGAGTATCATGTGTATCTCCATAAGATCAGGAACTCTAGAAGAATTCAGATTTTTAACACGAGAGTAAACGTAAAAAGAAGGTTTTACAAGACTCACGTTAACAATATTGCAGCAGTACGCACACAATCGAAGCGCAGTAAGGATGGCTAGTGTAACTAGCAAGAATACCACGAAAGCAAGAAAAAGAAGTACGCTATTAACTATTAACGTACCTGTCTCTTCCGAAACGAATGAGTACGTGTGACGTACGTGAGCTACCATCGAATCCTCTTAGTCT
+
==:;?@BDBBCBCCCAAADCCCCCF?B??<>BBBBB@C@CCCBBCB?CE@C@CBBBCDDD3C@CDBBBBBCBBB<AB;;;;;*;B=B5;;;5:>@=ABBBBCCCC?C?AA?BBB@BBAABCCCCCCCCCCBB?BAAA>BBBBBB==7?=A::7;@BBBCCC?BBBCCC?BB>B@@<?@?::1:8818<<<=.=>:>888@@AA@<@<AAAA<A<@@BBA@CCABABB>@?BBB<BAA?ABBBBCCBBBBBCCCCCCBBBAABBBD@B@@@B>BB>>>=?B>>>B
@ATNG8:03838:01332
GATGGTAGGCGTGTGAGAGTCTGCCCAGAAGATCAGGAACTCTAGAAGAATTCAGATTTTTAACACGAGAGTAAACGTAAAAGAAGGTTTTACAAGACTCACGTTAACAATATTGCAGCAGTACGCACACAATCGAAGCGCAGTAAGGATGGCTAGTGTAACTAGCAAGAATACCACGAAATCAAGAAAAAGAAGTACGACTATTAACTATTAACGTACCTGTCTCTTCCGAAACGAATGGGTACGTGTGCGACGTGTCTCCTACCATCGAATCCTCTTAGTCT
+
?<<<?BCC@;;;BCHCCCCCCCDCC?ICEA9;;;;E@D@CCAAAAA=@?=@=@?>=====.?>ABAAAABEFFC=BCB:==277171666+//=6=9==ADAAA:>9>A<AAA7;;?>;;@@@A=>>A???;??>>9;;<999:<:<=@=>;>::;@@@A;??AAA?;@@<@AA7;;>>>8>793::999)7818A>=///7777?<?>>><><A?;;;<@AA@>>><@<>>>9>==9888)8=<=>>>?>;;;C=>=A??:==@;?@@=>:>A<@>><>A<=>
@ATNG8:03839:01342
GATGGTAGCTCTGCTCTGACTCTCGTACTCATTCGTTTCGGAAGAGACAGGTACGTTAATAGTTAATAGCGTACTTCTTTTTCTTGCTTTCGTGGTATTCTTGCTAGTTACACTAGCCATCCTTACTGCGCTTCGATTGTGTGCGTACTGCTGCAATATTGTTAACGTGACGTCTTGTAAAACCTTCTTTCTACGTTTACTCTCGTGTTAAAATCTGAATTCTTCTAGAGTTCCTGATCTTCTGGGTGCGCTACAGTCTCTCTACCATCGAATCCTCTTAGTCT
+
444405:;::66656;;>>?=<<;><<45433-3::<)55050499;999;:95<@;@?><<?<=.555555;::.4/777'77)///9///59499<555.554::<9;666544;.4945:6555<555;.5455.5;;77///99;;;555;7;<;:=B8<00/,,,,,,683:5555&5496555)599555<3;;<<>>@669<ECC9=::55.5.555:==>===8<895559<6<455)599955599:55//77///)/:/555::8:::7:8833
@ATNG8:03843:01341
GATGGTAGTGTCATATGAGAGTGTGTACTCATTCGTTTCGGAAGAGACAGGTACGTTAATAGTTAATAGCGTACTTCTTTTTCTTGCTTTCGTGGTATTCTTGCTAGTTACACTAGCCATCCTTACTGCGCTTCGATTGTGTGCGTACTGCTGCAATATTGTTAACGTGAGTCTTGTAAAACCTTCTTTTTACGTTTACTCTCGTGTTAAAAATCTGAATTCTTCTAGAGTTCCTGATCTTCTGGACAGAGTGTGCAGATACTACCATCGAATCCTCTTAGTCT
+
:<<<<BCBBBBBBDHBB@@?BBBCCBBA@C9:;;BBD=BB@B@BCCDCCD?DBCBB?B@CCAA=B?CDCBBBBCD=AAAA@2@C>BBCE>BABB@BBB?CB=A@@ECC?BCCCCCCC@BCC@C?CCCCCCCC?CCFF@CBCCBBCDCCCCCCBAB?BAB@BD?B=AACCCCCCC?A@>@?7>=@;9:9:9*:B@BC<BBDCDDCBBA4::::*:@?AB>B?BB>CCCCCBB?B@ACCCCC?AAB?CDCCCCCCBBBBCCCCCCCC?BBBBB>BB@AA@=@B@B@
@ATNG8:03845:01356
GATGGTAGCACACGAGATCTCATCGTACTCATTCGTTTCGGAAGAGACAGGTACGTTAATAGTTAATAGCGTACTTCTTTTTCTTGCTTTCGTGGTATTCTTGCTAGTTACACTAGCCATCCTTACTGCGCTTCGATTGTGTGCGTACTGCTGCAATATAGTTAACGTGAGTCTTGTAAAACCTTCTTTTTACGTTTACTCTCGTGTTAAAAATCTGAATTCTTCTAGAGTTCCTGATCTTCTGGGCAGACTCTCACACGCCTACCATCGAATCCTCTTAGTCT
+
7:::<AA>@@BAAACCCCCCCB=CDD<<<>AA>ADCD>==:=:666;<??9<>:?@<?<???<8?>@?>88?::A@BBCDC2CB<8888/8??A=A@A>AA=A@AAA>=A???AB>>:>DD;><<<<<:;;>=BA@@:>>>>>@;;;AA??;;;@:;;;?CC@C?ABCAABCCC@CBBBB7B>A><<<<<*;BAAB>CBBBCCC@@@4;;;;*;@@AB@B@CC@CCCCBCB@C@AAACBB=??BB>BCCCCCCCCCCCCCC@BBB?BBCAA>AC?BAA@BCC??
@ATNG8:03845:01366
GATGGTAGAGTACAGTGTAGTAGACAGAAGATCAGGAACTCTAGAAGAATTCAGATTTTTAACATCGAGAGTAAACGTAAAAAGAAGGTTTTACAAGACTCACGTTAACAATATTGCAGCAGTACGCACACAATCGAAGCGCAGTAAGGATGGCTAGTGTAACTAGCAAGAATACCACGAAAGCAAGAAAAAGAAGTACGCTATTAACTATTAACGTACCTGTCTCTTCCGAAACGAATGAGTACATAGATATACGTATAGCTACCATCGAATCCTCTTAGTCT
+
@@<<;;;;==B>??><<;B@@@:99;?B?BEC@@@@C?CCCAAA@=@A>A????AADDD3C?B985A7744<8=35577;::'//(/(...&.3506666675//(.(.8287942228?CDCHDBCBBB@@<@C??<A?@?@@>><@@CCB?BBABACAC?CCA@@??CD>@>>477<<>1;8818>>>?/<=9=///::>CB<@;?@@@=A;@@CBB?BCBCBBC>A>ABB>BBB?B@@@BBBBBBBB@=?AA@@@AAAAA@@<?>?@@=AA<>>><@@>==
@ATNG8:03846:01377
GATGGTAGTGTCATATGAGAGTGTGTACTCATTCGTTTCGGAAGAGACAGGTACGTTAATAGTTAATAGCGTACTTCTTTTTCTTGCTTTCGTGGTATTCTTGCTAGTTACACTAGCCATCCTTACTGCGCTTCGATTGTGTGCGTACTGCTGCAATATTGTTAACGTGAGTCTTGTAAAACCTTCTTTTTACGTTTACTCTCGTGTTAAAAATCTGAATTCTTCTAGAGTTCCTGATCTTCTGGGATGTGTGCGCAGTGCCTACCATCGAATCCTCTTAGTCT
+
A??<?CCCBBBBJDCBBBBBCCBBACBBBBAA=@@@A;AB8;9;CBBBBC@CCCCC?C@CCAA>B@CCCBBCCCC?AADDD3BB>AACE>@A@C@DDC?BB?AABCCD?CCDEC@A@@DDD?B?BDCCAAAD@CCCC@CCCCBBBBBCCCC???B?BCC@CB?B?CBCCCCCCB?A@>>>3=;>9:::::*;?AAD>BBBBBBCAAA<@@A@,ABBBB@DBCD@FCBBB:98:@BBBCCE@CBBA:A::9BBCBCCCBBBB@CDD>BBCCC@CC@@???BCBAA
@ATNG8:03847:01342
GATGGTAGTATATCGCGTCGCTATCCAGAAGATCAGGAACTCTAGAAGAATTCAGATTTTTAACACGAGAGTAAACGTAAAAAGAAGGTTTTACAAGAACTCACGTTAACAATATTGCAGCAGTACGCACACAATCGAAAGCGCAGTAAGGATGGCTAGTGTAACTAGCAAGAATACCACGAAAGCAAGAAAAAGAAGTACGCTATTAACTATTAACGTACCTGTCTCTTCCGAAACGAATGAGTACGAGAGAGCACACGTGTCTACCATCGAATCCTCTTAGTCT
+
:=<<654455=99566;;>==BBDC>>;;455:5669>:=>?<<<A<?<9>:;>>A????1?9:><::::::9:2:356==;(55.56;;;0555555.5:::<=>:B?BD<>@B9;:BBCAABCFAAAA000<==;;;0:===@@9829?B@@=?BBBBCBD@CB>>?B?BB?BCC?B====697729;==>/>E<??C==>AAA5:7;;;;1818=@@@?CCAA??C@C?BBC999B>A@???@A????C;;?A?;;;A@@@@@@<?<;;B=AA=@8838>>>=
@ATNG8:03852:01357
GATGGTAGTAGTACACTAGTCATACCAGAAGATCAGGAACTCTAGAAGAATTCAGATTTTTAACATCGAGAGTAAACGATAAAAAGAGGTTTTACAAGACTCACGTTAACAATATTGCAGCAGTACGCACACAATCGAAGCGCAGTAAGGATGGCTAGTGTAACTAGCAAGAATACCACGAAAGCAAGAAAAAGAAGTACGCTATTAACTATTAACGTACCTGTCTCTTCCGAAACGAATGAGTACTACTCTCAGAGACACACTACCATCGAATCCTCTTAGTCT
+
:<9:=@BCBABBCECCCDDCCBBBB?C@@=AB;;;A=A?BBBBBBC?BC?B?@?>:9::9)9<A977B??=?:::7:0--8999)--/38::/77<58588:::884<;>>:>>><@@AACAA@BCCEEAAAA?BEBB>B?><<;<<:@=A@A?ACBBACCA>ABB@@@>CB?>>>9>:8:80;;:9===>>/>A=A888>>>>><><AAED:=:=BC@@>?BBAACC=?=?BB>CBB?BBBBBBBBABAABBBC@AA@@@???AA<@@@@@:<<69:99@CAAA
@ATNG8:03859:01361
GATGGTAGGTGCACATGAGTGTATCCAGAAGATCAGGAACTCTAGAAGAATTCAGATTTTTAACACGAGAGTAAACGTAAAAAGAAGGTTTTACAAGACTCACGTTAACAATATTGCAGCAGTACGCACACAATCGAAGCGCAGTAAGGATGGCTAGTGTAACTAGCAAGAATACCACGAAAGCAAGAAAAAGAAGTACGCTATTAACTATTAACGTACCTGTCTCTTCCGAAACGAATGAGTACTATGTAGAGCTCTATACTACCATCGAATCCTCTTAGTCT
+
44<=;??C?BBBCCC99:CCDDDCC@CAA=??>=9949:??CBBCB@DCAEACCBBBBBB0B?CAAACB@@ADD?BBBCCBD2AC=A=AAA6AAA?CEBAAADBA>B>>><>CC?AAABCBCCCDCCCBCCC@BAAA>A??@BBAA<A=@@@=@CAA@BBA<??AABB?E@<>00,00@:>167;:=====.<B;A566??=>?8=8====1818>AA@@CBBBBAA7;6;CD<BAC?BBC:::BAA???BABBBA==B898;;B=A???B<>>:888:>B:::
@ATNG8:03861:01374
GATGGTAGCTATACGTATATCTATGTACTCATTCGTTTCGGAAGAGACAGGTACGTTAATAGTTAATAGCGTACTTCTTTTTCTTGCTTTCGTGGTATTCTTGCTAGTTACACTAGCCATCCTTACTGCGCTTCGATTGTGTGCGTACTGCTGCAATATTTTTAACGTGAGTCTTGTAAAACCTTCTTTTTACGTTTACTCTCGTGTTAAAAATCTGAATTCTTCTAGAGTTCCTGATCTTCTGGACGACGCGCACTGACACTACCATCGAATCCTCTTAGTCT
+
;;==;?;@@><A:66>@DCDBCB<59>>ACBB>BCBB>BC@C@AA;;;BA?BBBAA>A=>?BB@F?CBBBB??8B?BBCCC1>;=:?::3:ABA<??A>AB799A@@@<@BBAAAAA=A?A:=:=???=?>@=AA?>9??@@@??@@ABA???@@<:::DDD/@<@@@@@AFDD@BBBBB:B?C>BBBBB2CBEDD>CCCCCA@?>>29999)99::C?B?BD?CCCC@AA?C?BBAA==:><>;@A>>>@???@=<<A@@@A>>9>;;;?;?B;;=;;?=888
@ATNG8:03865:01355
GATGGTAGAGAGACTGTAGCGCACCCAGAAGATCAGGAACTCTAGAAGAATTCAAGATTTTTAACACGAGAGTAAACGTAAAAAGAAGGTTTTACAAGACTCACGTTAACAATATTGCAGCAGTACGCACACAATCGAAGCGCAGTAAGGATGGCTAGTGTAACTAGCAAGAATACCACGAAAGCAAGAAAAAGAAGTACGCTATTAAACTATTAACGTACCTGTCTCTTCCGAAACGAATGAGTACAGAGAGTACGATATGTCTACCATCGAATCCTCTTAGTCT
+
94445:9:;;=<<<<<;;;;;;>CC>A@@?@:56<<8=8;77////(/7373//(/66;;;+9175233;=9>>>4=9:9999$55.5.5<<+<66.599545:<<7<743-3335::33555/77///:9//)4//;5/------/5:5;::5::989::=7:::7776;;<777299?<</9==6<;;;;+//(//.///255/53,3557(/(.30//<B>>BBBB??<??@5:00*0:==AAAABC667@00/;98/56A@@@8<><;@5<9796818766;
@ATNG8:03865:01356
GATGGTAGTAGTACACTAGTCATACCAGAAGATCAGGAACTCTAGAAGAATTCAGATTTTTAACATCGAGAGTAAACGATAAAAAGAAGGTTTTACAAGACTCACGTTAACAATATTGCAGCAGTACGCACACAATCGAAGCGCAGTAAGGATGGCTAGTGTAACTAGCAAGAATACCACGAAAGCAAGAAAAAGAAGTACGCTATTAACTATTAACGTACCTGTCTCTTCCGAAACGAATGAGTACACACTCTCATATGACACTACCATCGAATCCTCTTAGTCT
+
4;4459:@@@AABBA==>B@AA@@@:@AB=@C<;<B<@;@@C;?;B?@?<?<99888>>>.?<>=8;:453:<<<38333799;)88391777+78828555:;:::5:<??;>@@<AAAACB@@CCCDDBB@B@CC@@<@>>=??<=;A@CCC?BBBCCCBB?AABAAA?BB@AAA;?;;;:1;==:88888(8@:A888BB@@@:?;?AAA:>;>ACBB?ABBAABC=?=?BB;BCB@BBBBBCBBBABACCA=?AACAAACCBB>BBABA>BC>@A@@BAA??
@ATNG8:03867:01365
GATGGTAGTGTGTCTCTGAGAGTAGTACTCATTCGTTTCGGAAGAGACAGGTACGTTAATAGTTAATAGCGTAACTTCTTTTTCTTGCTTTCGTGGTATTCTTGCTAGTTACACTAGCCATCCTTACTGCGCTTCGATTGTGTGCGTACTGCTGCAATATTGTTAACGTGAGTCTTGTAAAACCTTCTTTTTACGTTTACTCTCGTGTTAAAAATCTGAATTCTTCTAGAGTTCCTGATCTTCTGGTATGACTAGTGTACTACTACCATCGAATCCTCTTAGTCT
+
::>>7;<=<<=>66666<===665:>>?@9=?;>?@@;@A@F?BDEDBBCACCBBB@B?BB=>7<7;<;::00)-6(--666$--(/7;;3<<;<7;>C>>C@BBBBDJBGCCCB@AA@CCB?B>BBAAABBB>BBBB?CAABBAAABCCCCBCDC@@@@@CD@C?BBBBBBCBC>C;;;;.:=B49:@@?,>@@AA:B@@@@A:99A7@@@@0@>?AB@B@EDAA@@;;;E:;8;C@@@@?AACAFIGCBBBCCCCDCBBCCCDB?BBCCC@BB@A@?=?A?@?
@ATNG8:03835:01410
GATGGTAGCTCTGCTCTGACTCTCGTACTCATTCGTTTCGGAAGAGACAGGTACGTTAATAGTTAATAGCGTACTTCTTTTTCTTGCTTTCGTGGTATTCTTGCTAGTTACACTAGCCATCCTTACTGCGCTTCGATTGTGTGCGTACTGCTGCAATATTGTTAACGTGAGTCTTGTAAAACCTTCTTTTTACGTTTACTCTCGTGTTAAAAATCTGAATTCTTCTAGAGTTCCTGATCTTCTGGGCAGACTCTCACACGCCTACCATCGAATCCTCTTAGTCT
+
A>>:7;;CCCBBB<DBBABA@@@?CCCCCC??>?CCE?CC@C@CCCCCCC@CCDCC@A?BBCC@E@CBCCBDCCB?BBCCC1BC?BCBC=AABB?BCE@CC?AACCCCACFDBBBCC@CCB@B@DCCBAAAC@CCCB>A@BBCBCCBBBBBABAD?CCB?BC@B?BBBBCCBBD=A;;;;.;>A=;;;;;*;CCCG>BBCCCCICCC5;;;;*;AABB@BADD?BCDCCCC?B@CCA@@A>AABG>CCFDCD@@@BB@@BB>BBB?BAA@C@BB@BAA>ABBBB
@ATNG8:03835:01415
GTTGGTAGCTATACGTATATCTATGTACTCATTCGTTTCGGAAGAGACAGGTACGTTAATAGTTAATAGCGTACTTCTTTTTCTTGCTTTCGTGGTATTCTTGCTAGTTACACTAGCCATCCTTACTGCGCTTCGATTGTGTGCGTACTGCTGCAATATTGTTAACGTGAGTCTTGTAATACCTTCTTTTTACGTTTACTCTCGTGTTAAAAATCTGAATTCTTCTAGAGTTCCTGATCTTCTGGTATGACTAGTGTACTACTACCATCGAATCCTCTTAGTCT
+
AB?B@BBBBCDCEDCCBBBCCCDBCCABCCBB?BCBD>BB?B?BCCCCCD?CABBB>B?BABA>B>A@@@@AAA?<?AACC1@;7;;?A:ABCB=@@B?BB=A@BAAA9==>>@C>>:><<8<;>>=@>>>A;AC<<7;;=;;;>>@A?AA>><>:===;AC9=7=@???AA?>7>AA<A>>:<8;;999.56;;=4;66///;;991::::*:=>==:==@@<@@@>>>?<A<A@>?<<;AAA7==;;;@>>>>;;;@A@AA<<8<AAAA;A@;<8827@78:
@ATNG8:03836:01388
GATGGTAGGCACTGCGCACACATCCCAGAAGATCAGGAACTCTAGAAGAATTCAGATTTTTAACACGAGAGTAAACGTAAAAAGAAGGTTTTACAAGACTCACGTTAACAATATTGCAGCAGTACGCACACAATCGAAGCGCAGTAAGGATGGCTAGTGTAACTAGCAAGAATACCACGAAAGCATAAAAAGAAGTACGCTATTAACTATTAACGTACCTGTCTCTTCCGAAACGATTGAGTACTACTCTCAGAGACACACTACCATCGAACTCCTCTTAGTCT
+
977749::5;55555555;;5555;)459.55555<.5.5::9:;:7<<0404:444===)3,333333;;333(335;;==*;;8<:??@166=:666==<>>>5:5882833-339;?;;;=;;::<<9:3<<8;9==???@A?;A;@:9488?=>??@8@@@>>?>AA?:9:=@:77706///;>>>+>>6A556@??>?:=797996;<@>B::59?=<???<?<?AB9@747=A@ABB??;???C:95668=87875//)/--44)--6-358255222
@ATNG8:03838:01424
GATGGTAGCACGACACGACGATGTGTACTCATTCGTTTCGGAAGAGACAGGTACGTTAATAGTTAATAGCGTACTTCTTTTTCTTGCTTCGTGGTATTCTTGCTAATTACACTAGCCATCCTTACTGCGCTTCGATTGTGTGCGTACTGCTGCAATATTGTTAACGTGAGTCTTGTAAACCTTCTTTTTACGTTTACTCTCGTGTTAAAATCTGAATTCTTCTAGAGTTCCTGATCTTCTGGGTCTCTCTCTCACGCACTACCATCGAATCCTCTTAGTCTA
+
449;.545;<::<<<655:9:566><;55555.5=>>6<<9<8=<=;;;=9=;;@B==8<833,3,333=;<==:5:;;;;+..(.65,2///4966*33688=95>6A>;=>>9:3966380///337=95;888+//56:;:;:;>???6775///6;=160;@@==>@@>///88189=1;;@@@.;;::@2::=//.898;////'////;4;2<=4=??A<<<5:5:;=><<177<<69:9>>>@AA@===332229,22722-22-33949999--
@ATNG8:03839:01388
GATGGTAGTGTGTCTCTGAGAGTAGTACTCATTCGTTTCGGAAGAGACAGGTACGTTAATAGTTAATAGCGTACTTCTTTTTCTTGCTTTCGTGGTATTCTTGCTAGTTACACTAGCCATCCTTACTGCGCTTCGATTGTGTGCGTACTGCTGCAATATTGTTAACGTGAGTCTTGTAAAACCTTCTTTTTACGTTTACTCTCGTGTTAAAAATCTGAATTCTTCTAGAGTTCCTGATCTTCTGGGATGTGTGCGCAGTGCCTACCATCGAATCCTCTTAGTCT
+
A@AB?C>BCC@A<@><==ABBBBBBBCBCD??=?ACC=AB=@=@ABBFDDBCCCBB?B@BCCC@C@CCCCCDFBB>BCCCC1CC?BBBD>CBCC@CCC@CC@BBBEEFACBBBCBCB@CCC?B?CCCC9:9C@BBCE@BBBABABBCBBBDBCBBADA@>AD?C=??BBBBBAB=@;:;:6;>B@BBBBB0@?>@@:@ABBBCCBBB<@A@A,@BABB?BAGE?BBCBBCB@B?@@@CCC?B>>@:?:::BBB@AAABBBC@BBC@@@@BB?BB?:::?BBBBB
@ATNG8:03840:01403
GATGGTAGATACTCGCTGATACACCCAGAAGATCAGGAACTCTAGAAGAATTCAGATTTTTAACACGAGAGTAAACGTAAAAAGAAGGTTTTACAAGACTCACGTTAACAATATTGCAGCAGTACGCACACAATCGAAGCGCAGTAAGGATGGCTAGTGTAACTAGCAAGAATACCACGAAAGCAAGAAAAAGAAGTACGCTATTAACTATTAACGTACCTGTCTCTTCCGAAACGAATGAGTACTGTATCTATGTGTGCGCTACCATCGAATCCTCTTAGTCT
+
=9==:BCCDDBCDDCBCBCBBBAAA<ABC@CCCBBB@B?BBBBBAA@CC?B????@@A@A2B@AA?AAAAAAAA:;:AAAAA0@B>B=AAA9BCB?;;9CCBBBC?C?BD@BBB?BBBBCBDDCCCCCDCCC@BBBB?A??????@=B?CBB@BBBBBCCC???AAAB@BA;>>>;>>?AA8?7818BBBB/@@=?888AAA??;?:??AA;@;@ACCC@BBBBBBB>B?BBB<BBB>BBBBCBABACBBBB?@@B@==<?A@@@;?AAAA;::7:;99>A99:
@ATNG8:03843:01382
GATGGTAGCGCACACATAGATACAGTACTCATTCGTTTCGGAAGAGACAGGTACGTTAATAGTTAATAGCGTACTTCTTTTTCTTGCTTTCGTGGTATTCTTGCTAGTTACACTAGCCATCCTTACTGCGCTTCGATTGTGTGCGTACTGCTGCAATATTGTTAACGTGAGTCTTGTAAAACCTTCTTTTTACGTTTACTCTCGTGTTAAAAATCTGAATTCTTCTAGAGTTCCTGATCTTCTGGTCTACTACACTGTACTCTACCATCGAATCCTCTTAGTCT
+
@:<<:=?CCCCCCCJDCCCCCBBBCCCCCA??;=::;0;C?D@DDBFDBB?BDBCD@D?CC??<A@BBBCCBACC??@@@?1?C>AABD>BCCD@CCB>BB9:9BCCG?CCCCCCCC@CCC?C?DDCCAAAC@CBDC?BAAAB@@@BEFFDAAAA?BCC@CB>B>@ABCBCCCB?A@@@@3><?;:;:::*:?ABF=@@BDDCCCEB4;;;;*;AABBAC@CC@CBCCBAA?AABBBCCB?CBC@CCCCCCCCDBBCCBCCCCCC?BBCCC?BA?BBB?BB>>?
@ATNG8:03846:01413
GATGGTAGTCTCAGATAGTCTATAGTACTCATTCGTTTCGGAAGAGACAGGTACGTTAATAGTTAATAGCGTACTTCTTTTTCTTTGCTTTCGTGGTATTCTTGCTAGTTACACTAGCCATCCTTACTGCGCTTCGATTGTGTGCGTACTGCTTGCAATATTGTTAACGTGAGTCTTGTAAAACCTTCTTTTACGTTTACTCTCGTGTTAAAATCTGAATTCTTCTAGAGTTCCTGATCTTCTGGTCTACTACACTGTACTCTACCATCGAATCCTCTTAGTCT
+
;99:5;:=966;;?665;5549;899999///)//5>1<<8>8>>>?@>>8665::5:5:;;;9>9=<;/////:)/////$///(3/::1///98<<<8<?255<=<;16:AB@@@@>AAC=@;AA;:;@BB?CCCC@DBAABAA;;99900-0>>;000+/9:>3<;;0//9:;555555&5.5.5555&55::>0;555555555.555&5::55.57;;5:::594:.4.5<<;;;8<8949?@A@AAABABBCCC;;;BC@C<;;A>AA=@::6:@ABB
@ATNG8:03848:01422
GATGGTAGGTGCACATGAGTGTATCCAGAAGATCAGGAACTCTAGAAGAATTCAGATTTTTAACACGAGAGTAAACGTAAAAAGAAGGTTTTACAAGACTCACGTTAACAATATTGCAGCAGTACGCACACAATCGAAGCGCAGTAAGGATGGCTAGTGTAACTAGCAAGAATACCACGAAAGCAAGAAAAAGAAGTACGCTTTTAACTATTAACGTACCTGTCTCTTCCGAAACGAATGAGTACGTGTGCGACGTGTCTCCTACCATCGAATCCTCTTAGTCT
+
49<<8BCC@CBBFCCBABDEDCCBD@DBC@AAAAA@@C@CBAABCC@DF>A=ADCCCDDD0B?BECDDCCCBBC:@C99999*:A>B4;;;5;BD?CAAABBDCA<A>AA>ABB=AB@@BBCCCDDDCCCAB?BDBB>@@A?@@AA=BAEBA=ACCBBAAA?BBA@@@>CC@B@@<?>><<399:59>@@@/==7;///==AAC6A=888B=B=BA???<A;888::3;8=>>9???;?>>>???>>>>>>AA@@@??>>><>@>:>;;;@9>C;AAA;AC888
@ATNG8:03852:01406
GATGGTAGTAGTACACTAGTCATACCAGAAGATCAGGAACTCTAGAAGAATTCAGATTTTTAACACGAGAGTAAACGTAAAAAGAAGGTTTTACAAGACTCACGTTAACAATATTGCAGCAGTACGCACACAATCGAAAGCGCAGTAAGGATGGCTAGTGTAACTAGCAAGAATACCACGAAAGCAAGAAAAAGAAGTACGCTATTAACTATTAACGTACCTGTCTCTTCCGAAACGAATGAGTACACATCGTCGTGTCGTGCTACCATCGAATCCTCTTAGTCT
+
4;4506<@BBBCA<<>@A@@?B=6916@@8@BBBAB6;69>@?@@C?B@<@<0000/:::+:6:<=<<<==BBF>BB>@===,;;59299505::7666<=>=>C<@=@@=?@?@DCBBDCCCCBCFDDC;:4;B998/9AAABC9949?A>@>ABBBCCCC@BBBBAC?BB?AAA@BC>AA:;<;<@AKKE/;;7;;;:??>=>5:7;>AD6;7;>AAA>AAA@@AA=A>@CC>CBB?BBCBBBBABB?AA=AACDA???BBA@@:?999?@CC>=>>:>?;;>
@ATNG8:03853:01407
GATGGTAGCGCATATCAGCGCAGCCCAGTAGATCAGGAACTCTAGAAGAATTCAGATTTTTAACACGAGAGTAAACGTAAAAAGAAGGTTTTACAAGACTCACGTTAACAATATTGCAGCATTACGCACACAATCGAAGCGCAGTAAGGATGGCTAGTGTAACTAGCAAGAATACCACGAAAGCAAGAAAAAGAAGTACGCTATTAACTATTAACGTACCTGTCTCTTCCGAAACGAATGAGTACCTCTCAGACGCTCGTCCTACCATCGAATCCTCTTAGTCT
+
@C@>?CA@ACCCCBBBBCBCCBB@G>DDDDDDCC??<??ABBBBAA?AA;A>BCCBBBBB5CAFDCBCCEECBB<AB;;;;;*<B>B5;::&5><9;?;<>CBBB>A?AC>ABB?BBBBBCC?CCCCCCCCC@CCCC?CCCCBBCC?B?BBB=ABBBBBAB@BBBCBB>BB>BBB?BCCDD>A@@<=====,<><@>??BBBBD?B@BB@@<@?BBBBB?@@BA<<==<;>AB:AAA>ABBCCBB?@@@BCAC===>;=>@<@AA;>566@:??<:::<?>::;
@ATNG8:03859:01415
GATGGTAGCTCTGCTCTGACTCTCGTACTCATTCGTTTCGGAAGAGACAGGTACGTTAATAGTTAATAGCGTACTTCTTTTTTCTTGCTTTCGTGGTATTCTTGCTAGTTACACTAGCCATCCTTACTGCGCTTCGATTGTGTGCATACTGCTGCAATATTGTTAACGTGAGTCTTGTAAAACCTTCTTTTTACGTTTACTCTCGTGTTAAAAATCTGAATTCTTCTAGAGTTCCTGATCTTCTGGTATACACACTCGCTCGCTACCATCGAATCCTCTTAGTCT
+
;4:<<ABBDCCCCBCDCBBACCCDEBBBCBA@<@;;;.<C=A>AABCCCCADCBAB@C@B??@@C@DBCAA@CBB?BCCCBB)@@:>:<;0;?A@=BBB?@B8;;BBBB@BCCCCBBB@CCA?A@CCCCABAD@CCBB?CCCCCCBBABBBBBAAA>AA@=@B>@>ABCCDCCAA=AA@@@9@?C>BBBAA0AAAAB<BAAACCBAA@5;;;;*;@@AB?B?BCACCEEC;;;:?CDDDAA>AAB>BCCBBDDCCBBBBBBBBBBD@B@@@C?BB?CCC@CAAAA
@ATNG8:03860:01381
GATGTAGACATAGTCGTACTCTCTGTACTCATTCGTTTCGGAAGAGACAGGTACGTTAATAGTTAATAGCGTACTTCTTTTTCTGCTTCGTTGGTATTCTTGCTAGTTACACTAGCCATCCTTACTGCGCTTCGATTGTGTAGCGTACTGCTGCAATATTGTTAACGTGAGTCTTGATAAAACCTTCTTTTTACGTTTACTCTCGTGTTAAAATCTGAATTCTTCTAGAGTTCCTGACTCTTTCTGGTATACACACTCGCTCGCTACCATCGAATCCTCTTAGTCT
+
449455=??@A0//////:==B>BBBB@<;5545=B=5==/3/387;;33.3;3//6;6///935055773....(.6666(..268/55<7=8=::4:>167;>9A;8;;@@BBB=AAA:>8=A;;;;@?:@>>>:;77///:=7;;?>>>;<=7///387/5/79;;98877(///666-34;4;===;,//999.7775778977-555&269:;6=6//-/@;;@=>:=;??;;7733,-,,(*((***2622255-..85576877796::6:9<7=<//-
@ATNG8:03864:01407
GATGGTAGTATCTGCACACTCTGTCCAGAAGATCAGGAACTCTAGAAGAATTCAGATTTTTAACATCGAGAGTAAACGTAAAAAGAAGGTTTTACAAGACTCACGTTAACAATATTGCAGCAGTACGCACACAATCGAAGCGCAGTAAGGATGGCTAGTGTAACTAGCAAGAATACCACGAAAGCAAGAAAAAGAAGTACGCTATTAACTATTAACGTACCTGTCTCTTCCGAAACGAATGAGTACACACTCTCATATGACACTACCATCGAATCCTCTTAGTCT
+
/7//)/:>BCCBDCCBBBCBBBBCC@CBB?BB@@@A<@<@AC@A@A=A@;@???;;;@@@,@9>0//;//38==<58568888'//(/(///&.35.57888886;8<8<@<A==9=<=?CCGCCCCBCCEBB@BBBB@BBCBBC@@<A@CCC=BBAAAAA@>@@@@@@?BC;><>288;;;3===8=====.:<9=///==@@B;?;?ABB:=:=DC@A>ACCBBCC=?>@DD>CBC?BBBBBBBBBBBBBBB>>??CA@?CAAA?CBB@@>BC@AAA@BBB??
@ATNG8:03868:01426
GATGGTAGACACGTGTGCTCTCTCGTACTCATTCGTTTCGGAAGAGACAGGTACGTTAATAGTTAATAGCGTACTTCTTTTTCTTGCCTTCGTGGTATTTCTTGCTAGTTACACTAGCCATCCTTACTGCGCTTCGATTGTGTGCGTACTGCTGCAATATTGTTAACGTGAGTCTTGTAAAACCTTCTTTTTACGTTTACTCTCGTGTTAAAATCTGAATTCTTCTAGAGTTCCTTGATCTTCTGGCTCTCGTAGACAGATACTACCCATCGAATTCCTCTTAGTCT
+
><==>BBAA@A:95:5559<:9:<=<<<=;;?8@@BB<AC<@:>>;<==>35399;6;434394928<<>?@766266788)8849:2905?>?8;;32,33(------(-678558@8;<><><>BBA;;;@=BCBB;>>>@;;;?>>>BB???A:;;;:88185;>?@B@A@A=;;;AA6A<@;?>CCC/AA??@6::=;8965667;;;2=;;;C8=9==:=AA<633-3)-)-77:<6///6:>=<;?AAA>>:=663;9322-23333-306466627:///
@ATNG8:03821:01433
GATGGTAGCGAGCGAGTGTGTATACCAGAAGATCAGGAACTCTAGAAGAATTCAGATTTTTAACACGAGAGTAAACGTAAAAAGAAGGTTTACAAGACTCACGTTAACAATATTGCAGCAGTACGCACACAATCGAAGCGCAGTAAGGATGGCTAGTGTAACTAGCAAGAATACCACGAAAGCAAGAAAAAGAAGTACGCTATTAACTATTAACGTACCTGTCTCTTCCGAAACGAATGAGTACCTCTCAGACGCTCGTCCTACCATCGAATCCTCTTAGTCT
+
99:<7;;==@;<CCCCCCCCCB;;;?BBB?DBBD??:>8@?BBEBB=B@=@<===;;9:9$9.5@>>>>B>@@?6;999999$5<5;.55)5994;<<<<@CAA>A?BB@BBB?BDBAAACDDCBCCCBBB@CBCB?ABBBCAAB5:4::;6;AAABBBC@BAACCC@BB<>>@?AA???5<9919????,;93////8897:5:7<=AA9=:=?CBB@ABBC@@@?B@BBF>CCC?BCB???B?>>>BBBBBBBB@AAA<;;;<@@A@A=AC<;::8<=;;;
@ATNG8:03822:01471
GATGGTAGCAGACGTGACAGAGCGCCAGTAGATCAGGAACTCTAGAAGAATTCAGATTTTTAACACGAGAGTAAACGTAAAAAGAAGGTTTTACAAGACTCACGTTAACAATATTGCAGCAGTACGCACACAATCGAAGCGCAGTAAGGATGGCTAGTGTAACTAGCAAGAATACCACGAAAGCAAGAAAAAGAAGTACGCTATTAACTATTAACGTACCTGTCTCTTCCGAAACGAATGAGTACGATGAGAGAGCTCTCTCTACCATCGAATCCTCTTAGTCT
+
CBA>@CDCCDDCCDCCCEHEEBBBA?BBCCCBBCBB?B@BBBBBBB?BB?B?==>BBCCC1C?B@?AABBC>>>9><BCCFJ5BC?C5;;;-;@<=6:6BCCBCD?B?AD@BBC<?>??@BBBCCBBBBDCC?BBBB>@@AAA@AC>B?B??=@CCABBBC?BBBAAA@BC?@@@9>==<<5:::4:::::*:=:=988AAA??;?<@AAA;@<@ACBB@BBBAABB>B?ACC>CBB>AAAACCCBBBBBB????@@====<=@@<A>>=D=AA=@>><>?A@@
@ATNG8:03824:01472
GGATGGTAGTATCTGTCTACGAGAGCCCATAAGATCAGGAACTCTAGAAGAATTCAGATTTTTAACACGAGAGTAAACGTAAAAAGAAGGTTTTACAAGACTCACGTTAACAATATTGCAGCAGTATGCACACAATCGAAGCGCAGTAAGGATGGCTAGTGTAACTAGCAAGAATACCACGAAAGCAAGAAAAAGAAGTACGCTATTAACTATTAACGTACCTGTCTCTTCCGAAACGAATGAGTGCTACTCTCAGAGACACACTACCATCGAATCCTCTTAGTCT
+
4.4::5;=B@@AAB?;95554;::4::(4::5;<;988-3,378888=8@@7@598>96888(5+5557;7//..9,../////$/;5<.555&4;;5<<<<<999?8=;?=9?@@;??CABB;;;A::9A>:92994:5378==?<C>>;A00)/7:677<?9977<;;6<873775;;;55,557355222$294;95889<99695:>@@:?9=<AAB:;;ACCCC=?=?AA;B??;:99<=;777>??ABB@@@;<A><<88:<>>AAD<@@<;:9:>???A
@ATNG8:03828:01470
GATGGTAGATATATGCACGCTCTACCAGAAGATCAGGAACTCTAGAAGAATTCAGATTTTTTAACACGAGAGTAAACGTAAAAAAGAAGGTTTTACAAGACTCACGTTAACAATATTGCAGCAGTACGCACACAATCGAAGCGCAGTAAGGATGGCTAGTGTAACTAGCAAGAATACCACGAAAGCAAGAAAAAGAAGTACGCTATTAACTATTAACGTACCTGTCTCTTCCGAAACGAATGAGTACACATCGTCGTGTCGTGCTACCATCGAATCCTCTTAGTCT
+
:<=>?CBBBCCCCBCBCBCBBDD@?=?CD=A?BA@A<?=?BBBCCC?BB?C????997777#52<AABAAAAAAA798;;;;;;$:989;<<<0<<<7;;;;==@AB=@=@C?AAA8::BBBCCCCECCBCCDC?BBAB<??@??@@C>C@C@@>@EBBBCBB@AABAAB@BB@BBC>A@A@@9A??<;@@@@/@A<@878@AAAA=A<===A=D=AACBB?BEBBBCC?A>AFG>BBC>AABBBBCAAACCCBBBBCBAB???BBB?BBBBB?BB@AAA@CBBBA
@ATNG8:03830:01430
GATGGTAGTATCTGTCTACGAGAGCCAGAAGATCTGGAACTCTAGAAGAATTCAGATTTTTAACACGAGAGTAAACGTAAAAAGAAGGTTTTACAAGACTCACGTTAACAATATTGCAGCAGTACGCACACAATCGAAGCGCAGTAAGGATGGCTAGTGTAACTAGCAAGAATACCACGAAAGCAAGAAAAAGAAGTACGCTATTAACTATTAACGTACCTGTCTCTTCCGAAACGAATAGTACACACTCTCATATGACACTACCATCGAATCCTCTTAGTCT
+
@:==?CDCBBCCCDGCCCBBB@@@A?BCC?BA????<?9>>BB@@A?8958><<=>=AAA.A;??=>BEDD888*9@;;;;;*;@>@=BBB9CDG@CCCCBCBCC@C?CC?@@A?BBBDBCBCCCCCCCABB?DBBA?AA@B>><?<A=A?@=@BBABCBB?BBBBBB?BB=?>?599@@@-88818::::+9=6=687@AAAB<@<@???<A<??BA@>@CBBBAA>A?CCD=CCC?BBBBBBBBBBBBAA@????@??@@@A<@AAAA=AA8:;:8<>:::
@ATNG8:03847:01463
GATGGTAGGACGAGCGTCTGAGAGGTACTCATTCGTTTCGGAAGAGACAGGTACGTTAATAGTTAATCGTACTTCTTTTTCTTGCTTTCGTGGTATTCTTGCTAGTTACACTAGCCATCCTTACTGCGCTTCGATTGTGTGCGTACTGCTGCAATATTGTTAACGTGAGTCTTGTAAAACCTTCTTTTTACGTTTACTCTCGTGTTAAAATCTGAATTCTTCTAGAGTTCCTGATCTTCTGGGTCTACGCTCGTCGCGCTACCATCGAATCCTCTTAGTCT
+
>9;<8<<?8@;9@?::::?AABBC?BBCDGCB@AAAA9AB?B?BCB@@BB?B;<;B7;8;ABB6;8:B@ABCC?BBBBB3@@=A;;;7;CBB@BC@;>>,00/=:;8;@@ABB?@<>?A:?<;??>=;;;4:<:;5;>>>;;:;:>>??;77:1///6;=9>1;:>::77751566::.:5>477779.9=;;;*//6//-6--/(///&.8988590552799999:6:288557:499>>5:;=6///>=66//-93369589:9=:>?;?@@;>9<<;
@ATNG8:03848:01445
GATGGTAGAGTACAGTGTAGTAGACCAGAAGATCAGGAACTCTAGAAGAATTCAGATTTTTAACACGAGAGTAAACGTAAAAAGAAGGTTTTACAAGACTCACGTTAACAATATTGCAGCAGTACGCACACAATCGAAGCGCAGTAAGGATGGCTAGTGTAACTAGCAAGAATACCACGAAAGCAAGAAAAAGAAGTACGCTATTAACTATTAACGTACCTGTCTCTTCCGAAACGAATGAGTACGAGAGAGCACACGTTCTACCATCGAATCCTCTTAGTCT
+
;;<<:=>=AB@;;;;;;<=C@CCCD?@AA;>:995;7;8=B???<=<?@>C?>??99999(8=@>@A@@A=:88/226=>>=+657<5@<@+?>9,/////;;<;9<7;;;:>?????A;;;BAB@@@@A@@=@CBC?@A@CC:::?B?B;;8;BBCBABB=??=>>>:?>:??:6:;:<=2222322225'..(....6;:::050557727255;=<:<//0-57(-(-69/8--*-88::@@B<<;<558??:=8705;996;<;77/78188:<AA?=8
@ATNG8:03848:01451
GATGGTAGTATATCGCGTCGCTATCCAGAAGATCAGGAACTCTAGAAGAATTCAGATTTTTAACACGAGAGTAAACGTAAAAAGAAGGTTTTACAAGACTCACGTTAACAATATTGCAGCAGTACGCACACAATCGAAGCGCAGTAAGGATGGCTAGTGTAACTAGCAAGAATACCACGAAAGCAAGAAAAAGAAGTACGCTATTAACTATTAACGTACCTGTCTCTTCCGAAACGAATGAGTACTGTATCTATGTGTGCGCTACCATCGAATCCTCTTAGTCT
+
;4445;9:@@@;;BB@@B?;;<=<<9<@?8<<@6968@9??@A@@B?BC?A=:9777777'7:??785A>;;;?5=<>=>>:*>?;@29::*9<<9>999DCA@B@B?AC@CBD?BAAABBCDCCBBBD@BB@DBBB?BBB@BBBA=A?B::8:CAABBCC@AA@BBB?CC@BBB?AA@@@9;::788888+8=:>;;;@AAAA<A<AAAA=C=?>BBC?BBBCBCC@B@BBB<BCC?BBCCBBBBC@BBBBBBB>A>>>>>?AB=BAAAA=@@=;;:;?B??>
@ATNG8:03851:01458
GATGGTAGTATAGAGCTCTACATAGTACTCATTCGTTTCGGAAGAGACAGGTACGTTAATAGTTAATAGCGTACTTCTTTTTCTTGCTTTCGTGGTATTCTTGCTAGTTACACTAGCCATCCTTACTGCGCTTCGATTGTGTGCGTACTGCTGCAATATTGTTAACGTGAGTCTTGGTAAAACCTTCTTTTACGTTTACTCTCGTGTTAAAAACCTGAATTCTTCTAGAGTTCCTGATCTTCTGGGCTGCGCTGATATGCGCTACCATCGAATCCTCTTAGTCT
+
::79;=;@CDC>CDGCB<<>>BBBCBCBAABC?@@GGGBB@B@@?@CDBB?BBBAA>A>@CAB<>>?BAA?>@?@<@AAAA.==8>??@:@BA@579@8==5;;7;9:187<<A???7::@<@=BAA==<<<9<=<?5:;<;:;;;;888:668:)//73795@7::AAA@?==18+5555&53:75///'/6555)..76663557+2222$27==C<B<BA:>?@@A??<?<>>AA@@:88991:///7::<?==;;;>=B=>:>@@>>;>C====9=776<
@ATNG8:03852:01431
GATGGTAGTGATACAGATCAGACACCAGAAGATCAGGAACTCGTAGAAGAATTCAGATTTTTAACACGAGAGTAAACGTAAAAAGAAGGTTTTACAAGACTCACGTTAACAATATTGCAGCAGTACGCACACAATCGAAGCGCAGTAAGGATGGCTAGTGTAACTAGCAAGAATACCACGAAAGCAAGAAAAAGAAGTTACGCTATTAACTATTAACGTACCTGTCTCTTCCGAAACGAATGAGTACGTGTGCGACGTGTCTCCTACCATCGAATCCTCTTAGTCT
+
79;;6;;@@@B=>>>==@@;BCEBB?A@@<@C???>?@=?@/////95;;:B?AB00/:96'5(...8766799805294999):<:?8<==2=>@<@CCCEDB9;;9?AC?BBB<>>??@BCBEEAAAD;;;?BBBB@BBBBCCBB?B?B;;:<BBBCBBB@BBBBBB@CD?BBD<??BBB;A992/////(/93//(/9<>>??<@<@@@A<A<??B@@<@AB@@@C@B?AAB=DDC=@?B::99:0=0/0===<;A>>;=59;;497955/36----(-9-//
@ATNG8:03852:01437
GATGGTAGAGTACAGTGTAGTAGACCAGAAGATCAGGAACTCTAGAAGAATTCAGATTTTTAACACGAGAGTAAACGTAAAAAGAAGGTTTTACAAGACTCACGTTAACAATATTGCAGCAGTACGCACACAATTGAAGCGCAGTAAGGATGGCTAGTGTAACTAGCAAGAATACCACGAAAGCAAGAAAAAGAAGTACGCTATTAACTATTAACGTACCTGTCTCTTCCGAAACGAATGAGTACGAGAGAGCACACGTGTCTACCATCGAATCCTCTTAGTCT
+
//:;7:9=@B;;;CBBABBBBCBBC?B=><>99:::49;??ABBBB?CE>A>AEBBBDCC2A>BB=@ABAA==@:?>BBDFD1BC?@;@AA8ABD<EECCC@@::7;@BB@CAA9::?@BABACCBAACBBB?C?BB?CBBBCDBB?B?B@@?@CAAACCD@BBBBBB?BB?AAA9:0@=<.7//)/6766)6<6=788??@>><>=C;:;:=7;;GCC@BCBBBCB?B?BBB>BCC7:9A9::?B999?=:>>B>@AAAABA??<?@>>><AA5;;;5;AAAA
@ATNG8:03853:01446
GATGGTAGGAGACACGTCGCACACGTACTCATTCGTTTCGGAAGAGACAGGTACGTTAATAGTTAATAGCGTACTTCTTTTTCTTGCTTTTCGTGGTATTCTTGCTAGTTACACTAGCCATCCTTACTGCGCTTCGATTGTGTGCGTACTGCTGCAATATTGTTAACGTGAGTCTTGTAAAACCTTCTTTTTACGTTTACTCTCGTGTTAAAAATCTGAATTCTTCTAGAGTTCCTGATCTTCTGGTGTCTGATCTGTATCACTACCATCGAATCCTCTTAGTCT
+
<<:<265=8==BBB665455<///;///997;594;:69@:?<@<<<<::<>;>?A5817==>8=7=:>@===8<2;9999)68199977)7>;<?AAA>BB?BA>>@@;@;;;??AA=A??:=8==;////:6;;<?:==?>>>56///985337*/./353/5068999888=7;;<<<2<;@<??AAA.77<<<2<///@::;;;8====.<>>>@;@;AB8>>BBB@?;@=BH<;;?<==><@@<99------;;9=<=888;?>A==8==8=>A;@@@>>
@ATNG8:03854:01434
GATGGTAGCGCGACGAGCGTAGACCCAGAAGATCAGGAACTCTAGAAGAATTCAGATTTTTAACACGAGAGTAAACGTAAAAAGAAGGTTTTGCAAGACTCACGTTAACAATATTGCAGCAGTACGCACACAATCGAAGCGCAGTAAGGATGGCTAGTGTAACTAGCAAGAATACCACGAAAGCAAGAAAAAGAAGTACGCTATTAACTATTAACGTACCTGTCTCTTCCGAAACGAATGAGTACAGAGAGTACGATATGTCTACCATCGAATCCTCTTAGTCT
+
9://,/:9;;<=>CFBBCCBDB@@@;@CC?BDAA;;9:=AAAAB9:49@<?<???@@A@@.@:??<???B===>7==;;;;;$9;;;2555'5B===<?ABBB@@>??AA?CBB>BA>>@AAACCBBBBAA@>@@@B?A@AAA@AA=A=@;;6:A@?@BBE?:::BBB?BB?BBB?BB@?>6;991:<<<<*<<78888@AAAA<A;ABCC:=9==AAA?AB@CA??=?>AAD=B@A59:@@AABBB@@@=A=>>;;;??>;;;><>BBBB<AA<>=<8=?>>>
@ATNG8:03856:01471
GATGGTAGCATCATGCATATCTCACCAGAAGATCAGGAACTCTAGAAGAATTCAGATTTTTAACACGAGAGTAATTCGTAAAAAGAAGGTTTTACAAGGAACTTCACGTTAACAATATTGCAGCAGTACGCACACAATCGAAGCGCAGTAAGGATGGCTAGTTTAACTAGCAAGAATACCACGAAAGCAAGAAAAAGAAGTACGCTATTAACTATTAACGTACCTGTCTCTTCCGAAACGATGAGTACTGCGTCTCACTCTCGCCTAACCATCGAATCCTCTTAGTCT
+
//9:4;;====>>666;;=<;;;<=5:;;7:;<9>:8<8<;;888;6884849;------$-0---8899655+5+5775888'57-5-255)36605(.(..(.355939155058855558=5556665:<<;;7:><<269@?CBDF?DAA@@?B<;9@A<A>@?@@CC???9?@@280::;30//388;;;+99333333335>9=6;:;;8;8:<===8==<;888==5==;/:..---55:;8833222;;==><::<3//(/05569;3280522066855
@ATNG8:03861:01478
GATGGTAGTACATGATAGACGACACCAGAAGATCAGGAACTCTAGAAGAATTCAGATTTTTTAACACGAGAGTAAACGTAAAAAGAAGGTTTTACAAGACTCACGTTAACAATATTGCAGCAGTACGCACACAATCGAAGCGCAGTAAGGATGGCTAGTGTAACTAGCAAGAATACCACGAAAGCAAGAAAAAGAAGTACGCTATTAACTATTAACGTACCTGTCTCTTCCGAAACGAATGAGTACGAGAGTCAGAGCAGAGCTACCATCGAATCCTCTTAGTCT
+
AAA@<@>=BBDDA<;>655=<<<<=7<<@8:::///)/)/88;:?@;<<17,334455555#57<;;<>>GCCCC=BBBBCCB5CD?C5;;;6;CC@DCCCCCBCB?B???9??><?AABCBBABBCDDDBCC@C@@?=@A??@AAB>C@C@@>@CAC@CDD?BBB??A?CC?CCC>@?=<<3=9:39==>=,=>9@788;===E=@<A>>>5838ADBB@BCCCCCB?B?@@@;@AB>AAAABBBAAABAA@BBBBBBBBBBBBB?@@??;7=@6///9@@@AC
@ATNG8:03862:01469
GATGGTAGCGCATATCAGCGCAGCCCAGAAGATCAGGAACTCTAGAAGAATTCATGATTTTTAACACGAGAGTAAACGTAAAAAGAGGTTTTACAAGACTCACGTTAACAATATTGCAGCAGTACGCACACAATCGAAGCGCAGTAAGGATGGCTAGTGTAACTAGCAAGAATACCACGAAAGCAAGAAAAAGAAGTACGCTATTAACTATTAACGTACCTGTCTCTTCCGAAACGAATGAGTACGAGAGTCAGAGCAGAGCTACCATCGAATCCTCTTAGTCT
+
4>;==B;;?>B<;;>B:;;@;99B>4@?;49999995:5:;;:::=8==4713////////$/488/338522.8.5599===,/0/5:;;/7794<<;;=>>>><A:>><<;;:>>>@CABBDEDDC@BBC@DBBB?B@@@BBBB>B?BA@<ABAA@CCB?AAAAA@>BB>BBB;<;;=;3?<<8<@@@@2>>:>888<<=;:5:<>>??7;6;ACBB@BCDCBBB@D@BBB=BCC@BBB???B@@@BBBBAAAC???AAABBB?AAAAA=@@;89818;CBB
@ATNG8:03866:01443
GATGGTAGACACGTGTGCTCTCTCGTACTCATTCGTTTCGGAAGAGACAGGTACGTTATTAGTTAATAGCGTACTTCTTTTTCTTGCTTCGTGGTATTCTTGCTAGTTACACTAGCCATCCTTACTGCGCTTCGATTGTGTGCGTACTGCTGCAATATTGTTAACGTGAGTCTTGTAAAACCTTCTTTTTACGTTTACTCTCGTGTTAAAAATCTGAATTCTTCTAGAGTTCCTGATCTTCTGGTATGACTAGTGTACTACTACCATCGAATCCTCTTAGTCT
+
7:;<@AAAB:96<<<655;;444459445=;;5<8<=59:.9:>;=<<7917397728;6<37/35:@BBDBA@<955525$22+2691588<2888256+25256:59@@585=>6:;:4:4:>>888;>=>>>D=@A@A>==;;;??@@::;7;;>=BB;?<?B@@??AAB;??A@@6A<A;??AAA/@@===6;66///:99=8:<<<,<///<593=?<@@@A@@@<@<@@@<==177=9=<<??==<?@;:;AD:;;>><>>=BC:>>:>AA<A=>>:
@ATNG8:03867:01469
GATGGTAGTGTGTCTCTGAGAGTAGTACTCATTCGTTTCGGAAGAGACAGGTACGTTAATAGTTAATAGCGTACTTCTTTTTCTTGCTTTCGTGGTATTCTTGCTAGTTACACTAGCCATCCTTACTGCGCTTCGATTGTGTGCGTACTGCTGCAATATTGTTAACGTGAGTCTTGTAAAACCTTCTTTTTACGTTTACTCTCGTGTTAAAAATCTGAATTCTTCTAGAGTTCCTGATCTTCTGGCTCTCGTAGACAGATACTACCATCGAATCCTCTTAGTCT
+
=9;==BBBCBBBBCCCCBBBBBBBBBCA@A?>9>>>?9@A?B@BBCCCDD?BBBCC?C?CBA@@G?CCCBBBBDD?DDDCC1BC?ABBE>BBCC?CAA?AF@BABDDD@BCCBCCCC?BBC?C?CDCCBBAA>@CCC@CBAAC@@?CAAAGCBBB?BBB?CB?B>ABBBBCCCC?BBBBA7=9=9::9:9*;AAAB>BBECCCDCCB@BBBC5CDDCCACACC?CBDDBA@=B@DCBABD?BAB?BCBCCDCCCCCCCDCCCCBB?AAACC@BB>?>>>AA?AA
@ATNG8:03823:01528
GATGGTAGGCGACAGTACATACGCGCCAGAAGATCAGGAACTCTAGAAGAATTCAGATTTTTAACACGAGAGTAAACGTAAAAAGAAGGTTTTACAAGACTCACGTTAACAATATTGCAGCAGTACGCACACAATCGAAGCGCAGTAAGGATGGCTAGTGTAACTAGCAAGAATACCACGAAAGCAAGAAAAAGAAGTACGCTATTAACTATTAACGTACCTGTCTCTTCCGAAACGAATGAGTACGAGAGTCAGAGCAGAGCTACCATCGAATCCTCTTAGTCT
+
;;9:<@@>55//:///997=BA@AAC?BBIBBA@B@A<A<@@AACCD>AB?B?BBC;;;;;*;=BBCGDCCCCCC?CBBBBBB2BB>C4;;;6;CC@CCBBCCEBA=?=?A?AAB>AABBCBBACDCCCCBCC@CBBB?CA@@AAAA>B@C@@=@CBBBBCD?BBBBBB@BB>BBB>AAAAA8?8848ADDD2@=6;///;<>;;6;;>>@A;>:>=BBB?BAAAABB?A?ACC>BBB?BBBBBBBBBBB@AABCAAABBBABB::6:>?==:994:::9>B@@@
@ATNG8:03825:01519
GATGGTAGTGTGTCTCTGAGAGTAGTACTCATTCGTTTCGGAAGAGACAGGTACGTTAATAGTTAATAGCGTACTTCTTTTTCTTGCTTTCGTGTATTCTTGCTAGTTACACTAGCCATCCTTACTGCGCTTCGATTGTGTGCGTACTGCTGCAATATTGTTAACGTGAGTCTTGTAAAACCTTCTTTTACGTTTACTCTCGTGTTAAAAATCTGAATTCTTCTAGAGTTCCTGATCTTCTGGACAGAGTGTGCAGATACTACCATCGAATCCTCTTAGTCT
+
9;;=766<<<>?;=6559;445<<99955@?@?B;;;3::3:5;:;;@?>ACCCCC@C@CCCB?B>;;;BBBACC@DECCC2CB@CCCC>DCCAABC>BA?A@BB@A?BCDBGCCCACBB>A?BCCGFFCC@CDBB@CCCCBBBBBBBCBBBCC@@@@>A@=@?A?@@CCBBC@BCCCB:C@A=;;;;.;A@AA=B;;;BB<<;;=@@@@,@;;<A?B>BB?CCLDCDB@C@BCBCBE=@@B?BB;<<CCBBBBDCDDECCCC?@@?AA???<???=ABBBB
@ATNG8:03825:01528
GATGGTAGACACGTGTGCTCTCTCGTACTCATTCGTTTCGGAAGAGACAGGTACGTTAATAGTTAATAGCGTACTTCTTTTTCTTGCTTTCGTGGTATTCTTGCTAGTTACACTAGCCATCCTTACTGCGCTTCGATTGTGTGCGTACTGCTGCAATATTGTTAACGTGAGTCTTGTAAAACCTTCTTTTTACGTTTACTCTCGTGTTAAAAATCTGAATTCTTCTAGAGTTCCTGATCTTCTGGGATGTGTGCGCAGTGCCTACCATCGAATCCTCTTAGTCT
+
;6==:=CCCCCCBAFA;;6BA@ACBBBBBBCB?BBDD>CC?C?BBBBCAB=??BBE?B>BA??;??BBBBCCDCB7;:==;.=87>888.7A@A?C90,/;1///.9949BC>>===9====A<AA??===@<@AAC:?=>>>===A@@@@@@@B<@@@<@A<A<@><<<?BAA:>>AAA5A=D896666)3;999),,,,,,97-///===+<8<>@9@:>>:>AA@@@@<@<@@@@@A<<<<<6<//-;33666;=AAA<@>><>>>>@7>>7:6616;:99
@ATNG8:03828:01492
GATGTAGCTCACGTACGTCACACGTACTCATTCGTTTCGGAAGAGACATGTACGTTAATAGTTAATAGCGTACTTCTTTTTCTTGCTTTCGTGGTATTCTTGCTAGTTACACTAGCCATCCTTACTGCGCTTCGATTGTGTGCGTACTGCTGCAATATTGTTAACGTGAGTCTTGTAAAACCTTCTTTTACGTTTACTCTCGTGTTAAAAATCTGAATTCTTCTAGAGTTCCTGATCTTCTGGGTCTCTCTCTCACGCACTACCATCGAATCCTCTTAGTCT
+
@<==EBCBBCCCCCC@AACCCCCDDCCCC@@>@CCE=CC?C@AABBBBBAABBAA>A>@@@A>D?BBB@ABCDC;>>>>>0>@@CCCC=CDBC?CBB<@B<@AAFCC@CCCCCCBB?BBC?C?BBCDCCBC@BCCC@CCCCCBBBCCCBB@@?C@DDD@??=?>BBBBBCCCE?C9999-99>;::::-;BBBE=CCCCCCDBBB4;;;;*;ABBCACBCC?CCCCCAA=A@DDBABC?B???:?@@CCCCBBCCC@AACCCC?BBBCB?BB@AAA@BBBBA
@ATNG8:03834:01491
GATGGTAGTCTCAGATAGTCTATAGTACTCATTCGTTTCGGAAGAGACAGGTACGTTAATAGTTAATAGCGCACTTCTTTTTCTTGCTTTCGTGGTATTCTTGCTAGTTACACTAGCCATCCTTACTGCGCTTCGATTGTGTGCGTACTGCTGCAATATTGTTAACGTGAGTCTTGTAAAACCTTCTTTTTACGTTTACTCTCGTGTTAAAAATCTGAATTCTTCTAGAGTTCCTGATCTTCTGGTTACTACACTGTACTCTACCATCGAATCCTCTTAGTCT
+
97772777=@@BBCBCBBBAAAAB@@@@><AB?@@AA;AB@D@BBBCDCC@BBCCC@C?;::?<B=B@@@B;::8189898'7?:?:==5;;9999CB?@B9;;;BCDACCCFDDCB@BBB?B@CCCBCCCD@BBCB<A;;;;;AABA;;;@@@@=AAA:==394:@ABBBBCD?A;;;;.;>A>;;;;<*;BEED>CAAABBB?=@5;;;;*;@@;;5;@A@7;;DA;;;?B?BCBAAA>A:;8<?BBCCCB@ABBBAACB@@>@B@??>@@;@@@=?BABB
@ATNG8:03834:01524
GATGGTAGCGCGACGAGCGTAGACCCAGAAGATCAGGAACTCTAGAAGAATTCAGATTTTTAACACGAGAGTAAACGTAAAAAGAAGGTTTTACAAGACTCACGTTAACAATATTGCAGCAGTACGCACACAATCGAAGCGCAGTAAGGATGGCTAGTGTAACTAGCAAGAATACCACGAAAGCAAGAAAAAGAAGTACGCTATTAACTATTAACGTACCTGTCTCTTCCGAAACGAATGAGTACGTGTGCGACGTGTCTCCTACCATCGAATCCTCTTAGTCT
+
789:7=ABCCCBCFCCCBBA@A<<<)9>@8>@AB@@<?9?:88<BB6@<8B7;@?>>???,@27778;8?;8::02299999$5925.555&555.5<:;:::<<7;7::4>B@9@@:9;;@AA@BBAABB@;==00-0==;=A?>9@=@;:24;:8>?@C=ABB798=A?9=??=??@::3:7717::<</=?9@899985583>2778827266;::8<;;;:==9==<AC>CBB<>>BBBCCCAA:9:69<<988?>@;==<4999555;=7////5:7<=
@ATNG8:03836:01509
GATGGTAGGCACTGCGCACACATCCCAGAAGATCAGGAACTCTAGAAGAATTCAGATTTTTAACACGAGAGTAAACGTAAAAAGAAGGTTTTACAAGACTCACGTTAACAATATTGCAGCAGTACGCACACAATCGAAGCGCAGTAAGGATGGCTAGTGTAACTAGCAAGAATACCACGAAAGCAAGAAAAAGAAGTACGCTATTAACTATTAACGTACCTGTCTCTTCCGAAACGAATGAGTACGAGAGAGCACACGTGTCTACCATCGAATCCTCTTAGTCT
+
5:=>?BCE@DBAAB;BBCGCCCCCC=CDD@BBCCBC@B@CCC<<:G@BB@C??@?@@BBB3B@CBBBCBBBCCD>?9;5:::(9=5:.99:&9<<9;666?>>>B?B?BD>BAB=??BABBBCBBGEECBBB@BB@@>AAA@CC@><@@C@@>ACCCCCBB?BBCBAA>??9?@<873322'255422222$2606788>>;AB6:6:@@@6878BDCC@CBBABCD?B?BBB=CBB@BBBBBBBBBBBA>>BBAA@@@AA@@??=?>>>A<@@<===;>>???
@ATNG8:03839:01483
GATGGTAGCTCTGCTCTGACTCTCGTACTCATTCGTTTCGTAAGAGACAGGTACGTTAATAGTTAATAGCGTACTTCTTTTTCTTGCTTTCGTGGTATTCTTGCTAGTTACACTAGCCATCCTTACTGCGCTTCGATTGTGTGCGTACTGCTGCAATATTGTTAACGTGAGTCTTGTAAAACCTTCTTTTTACGTTTACTCTCGTGTTAAAAATCTGAATTCTTCTAGAGTTCCTGATCTTCTGGATATGAGTGACTCGTGCTACCATCGAATCCTCTTGTCT
+
<5<=:=DCCBBBAAACICCCDDBBBBDDCCBA>ACDD>BBBC?BBBCCCDADDABA?B@DDCC@D@CBBBCCCBB?AAA@A1BB@BBDD=CCBB?BDB>BC9;:;EEH@BBCCCDCC?BBB?C?CCBBABBB@CCCC?CBB@@@BCCCCBBC@AA?CCB?BC?B@BBBBBBBBB;@;:;:.:>B>:::::*;BACG>CCCCCCCBBB?BCBC5BBCCCBE@CB?CCCCC??;@=@ABCCD?ABC@CCCCCBBCBBCCCCBBADBB?BAABC>BB>@@@>BBBB
@ATNG8:03842:01484
GATGGTAGAGTACAGTGTAGTAGACCAGAAGTTCAGGAACTCTAGAAGAATTCAGATTTTTAACACGAGAGTAAACGTAAAAGAAGGTTTTACAAGACTCACGTTAACAATATTGCAGCAGTACGCACACAATCGAAGCGCAGTAAGGATGGCTAGTGTAACTAGCAAGAATACCACGAAGCAAGAAAAAGAGTACGCTATTAACTATTAACGTACCTGTCTCTTCCGAAACGATGAGTACTGTATCTATGTGTGCGCTACCATCGAATCCTCTTAGTCT
+
95<=9=?CD?==>><=>;;9:>000*//:49?>??=3917<;73496:?3803;;=@@@@2B@CCCBCBD?:88(777555)5527+222&28:2222;;7779(/(.50459*./338557@@;:;<;::6;;39-----666A;A7;;>:=@=:8==@///=9671//(22916:>=37953/////'------55./.05279<<6;5;?><>:>>?;;;>4:4888(6;:655998//..57577==8575757999.55865-595555497622
@ATNG8:03842:01518
GATGGTAGATATATGCACGCTCTACCAGAAGATCAGGAACTCTAGAAGAATTCAGATTTTTAACACGAGAGTAAACGTAAAAAGAAGGTTTTACAAGACTCACGTTAACAATATTGCAGCAGTACGCACACAATCGAAGCGCAGTAAGGATGGCTAGTGTAACTAGCGAGAATACCACGAAAGCATGAAAAAGAAGTACGCTATTAACTATTAACGTACCTGTCTCTTCCGAAACGAATGAGTACACACTCTCATATGACACTATCGAATCCTCTTAGTCT
+
ABFD@CCCBCCCCBBBCBBABEDBA>BBD?BBBAAB?BACAA@@@A>CA>A>@@ABBCCC3A=@>>A>AAA>=>9>?BCCCC5BA=A5;;;.;BD@CBBCCCBBB>@=?C?BBB?CBAABBBBDCBCBBBBC@DAAA@B@?????@>B?DBA@BCAAABAC?ABA??@BBB@BBB>@A@@>9?988;CCBB/=<9=///<<??><>=B@A@;?;?ADCC@BA@?@BB?B?BCC>CCA=ABBBABABAABABAB@AAACCCCCBAAABB>BA>@AB>AB>=>
@ATNG8:03844:01518
GATGGTAGCGAGCGAGTGTGTATACTAGAAGATCAGGAACTCTAGAAGAATTCAGATTTTTAACACGAGAGTAAACGTAAAAAGAAGGTTTTACAAGACTCACGTTAACAATATTGCAGCAGTACGCACACAATCGAAGCGCAGTAAGGATGGCTAGTGTAACAAGCAAGAATACCACGAAAGCAAGAAAAAGAAGTACGCTATTAACTATTAACGTACCTGTCTCTTCCGAAACGAATGAGTACGATGAGATCTCGTGTGCATCGAATCCTCTTAGTCT
+
DCCC?BCDCCCBBBBBBCCCDCBB@DDDD=BBCCCC=?<?BBBBBB>CC=@=BCBBCCCC5C@BBCCGDCBBBC>B@@AAA@,AC>B5;;;*9<<9;@<;>BCCB?B?BC?BBA<?>@AABCCCDBBBCCCC?CDDD>AAA@BBBB?C@CCD@CCCBBBCC@BB@BA@<@C>ABB@BBA@?9??=9=??>@.@@:@@AABBBCC?B?BBBB>B>BABBB?BBBC=>>?B?BDD=BAC?BBACBCBBB>===AAAA@@@?<=<=@BBB@BB>B@@=@B=?@
@ATNG8:03849:01525
GATGGTAGATATATGCACGCTCTACCAGAAGATCAGGAACTCTAGAAGAATTCAGATTTTTAACACGAGAGTAAACGTAAAAAGAAGGTTTTACAAGACTCACGTTAACAATATTGCAGCAGTACGCACACAATCGAAGCGCAGTAAGGATGGCTAGTGTAACTAGCAAGAATACCACGAAAGCAAGAAAAAGAAGTACGCTATTAACTATTAACGTACCTGTCTCTTCCGAAACGAATGAGTACATAGATATACGTATAGCTACCATCGAATCCTCTTAGTCT
+
9<;<?BBCCABCFB==CCCCDECBB?BAA=>?=>@?=@=@AA994:6:<6?>997<8;;<+:2;=9>98@>???7;<<;;;;*;@5;5:99&5<<9>?==@@BBB?A>AB?BBB?AAABCBBBCDCCBBABD@GBBB?BBA???AA>A@C@@>@CBBBBBCACCAABA?CC>@@C?BBCBC8?9927:899.:>=A888AABBB<>;>>>C:=8=@A@@<@BBBACC@C>AAC>CCC?BAABCBBBAAACCCAAA@@@A@?@?@@<A<<=A=AA;==>;>C;;:
@ATNG8:03853:01522
GATGGTAGCTATACGTATATCTATGTACTCATTCGTTTCGTAAGAGACAGGTACGTTAATAGTAATAGCGTACTTCTTTTTCTTGCTTTCGTGGTATTCTTGCTAGTTACACTAGCCATCCTTACTGCGCTTCGATTGTGTGCGTACTGCTGCAATATTGTTAACGTGAGTCTTGTAAAACCTTCTTTTTACGTTTACTCTCGTGTTAAAATCTGAATTCTTCTAGAGTTCCTGATCTTCTTGGTGTATCAGCGAGTATCTACCATCGAATCCTCTTAGTCT
+
<=<<<A=BBC@EDCCBBCDDDBABBBECBBBB>BBBB=AC;;6:ABBA::3:>978486?<BBC@B??=BA@@A:?>==<.973<?@@:@BBC?CDD???999;C@A=@@@@@@AA;?>B8:6:??=>>>>=AAAA:>>AA=>>>@@@BAB?>=6<<<8=?<@=AA@>@?A>>:>>>==2=7<8=<AAA/<<7;;43-----66-/(///(.799>:@:::6:>>;:7717166=???7:::=8=?A:;;>AAAA==>???>><>AA@@5::=AAA<@@@>>
@ATNG8:03862:01496
GATGGTAGTGTGTCTCTGAGAGTAGTACTCATTCGTTTCGGAAGAGACAGGTACGTTAATAGTTAATAGCGTACTTCTTTTTCTTGCTTTCGTGGTATTCTTGCTAGTTACACTAGCCATCCTTACTGCGCTTCGATTGTGTGCGTACTGCTGCAATATTGTTAACGTGAGTCTTGTAAACCTTCTTTTACGTTTACTCTCGTGTTAAAAATCTGAATTCTTCTAGAGTTCCTGATCTTCTGGCTCTCGTAGACAGATACTACCATCGAATCCTCTTAGTCT
+
::<<056;;<>CB@;655?AAA@@ACBBBDA@;>:;;0;@5;5;;;9>>=9<;9696>:@CCD@C@;:;<;;@DD;>@@@?,>A<@ADL>@@@A:;6?:>C9<@CDCC@GBAAAAAB?@AD@D@CC;;;AAC@BCBB8;;BBABAAAAAB@@@DC@CCD@CB>A>AEDFECC;;5;;;;0;=@;:;;;.:@>@D:@@@B@A@>>=29:::(9;?A@=@=@@=@A@A@9:49<>>>C?>==9:2:9:;;AAB;;;BABAAABBB?BBBBA7::;::9;>>>::
@ATNG8:03863:01486
GATGGTAGCTATACGTATATCTATGTACTCATTCGTTTCGGAAGAGACAGGTACGTTAATAGTTAATAGCGTACTTCTTTTTCTTGCTTTCGTGGTATTCTTGCTAGTTACACTAGCCATCCTTACTGCGCTTCGATTGTGTGCGTACTGCTGCAATATTGTTAACGTGAGTCTTGTAAAACCTTCTTTTTACGTTTTACTCTCTTGTTAAAAATCTGAATTCTTCTAGAGTTCCTGATCTTCTGGACAGAGTGTGCAGATACTACCATCGAATCCTCTTAGTCT
+
:::>?CCCBB?CCCCJEDDBCBB;69@?BBCCACBBD=CC@D@CBBBBBB>A@@@@8:8:BBA?B?AA??::3::49@9<8,;<568580=BDC?BBB?AA=???;;<6>::;==BE<??@7;5;?>>>>>>9;;;>5;;>>>>;;7<<<<///:567;=AB=B=CB>?>@>>>7;;AED5B=A:;;;;:):>8888)89>:;;;47;)////'..88:.868>;;;;///=4949=>=;;6;@A<A@@@@>>>==<@=;;77;77+//77=6////9:7;;;>>
@ATNG8:03867:01521
GATGGTAGGCGTGTGAGAGTCTGCCCAGAAGATCAGGAACTCTAGAAGAATTCAGATTTTTAACACGAGAGTAAACGTAAAAAGAAGGTTTTACAAGACTCACGTTAACAATATTGCAGCAGTACGCACACAATCGAAGCGCAGTAAAGGATGGCTAGTGTAACTAGCAAGAATACCACGAAAGCAAGAAAAAGAAGTACGACTATTAACTATTAACGTACCTGTCTCTTCCGAAACGAATGAGTAACAGAGAGTACGATATGTCTACCATCGAATCCTCTTAGTCT
+
7:::?AA@;;59;?ABBBBAAA:;;06CC?CD99;@=@?CBCBBBC>AA?@;>>99::::(9;ACCBBBBBBBB9><8////'/5/5)///&..3.3566777AA;@9>@<A@@:==>A;;;=??=>>???A<88/<7///6998<<2<5<;>9>>??@A@@;>>?>>>;?A<>>?<@@@AA6::<8:::::*::4;===>>>@>>;>=????<?;@;::;=AAAAAAA8=9==>7>??:==>=77/7=<<<?=:::=??@???@@??7;;>?>;@?<@AB=A>;;;
@ATNG8:03820:01574
GATGGTAGTATAGAGCTCTACATAGTACTCATTCGTTTCGGAAGAGACAGGTACGTTAATAGTTAATAGCGTACTTCTTTTTCTTGCTTTCGTGGTATTCTTGCTAGTTACACTAGCCATCCTTACTGCGCTTCGATTGTGTGCGTACTGCTGCAATATTGTTAACGTGAGTCTTGTAAAACCTTCTTTTTACGTTTACTCTCGTGTTAAAATCTGAATTCTTACTAGAGTTCCTGATCTTCTGGTGTCGTCTATCTTGTACTACCATCGAATCCTCTTAGTCT
+
,2,,(,,255@BDCA;655;::9:98884433-388;4:94>;>?<@A:939>=78.75>ABB?C=@<>=>555?7====<(22/56AA:A???59;;6;?;@@@;;:<?:;:AB@@:>>>:=:>BB?>>>A<AAAA<>;=@??@@@@BBA;;<A<?>>=BD:>:?BBBCA@@@<>>>AA6A=A9=<ABA/AD@@@7::>:9:>;;:3:9:-;>??A<A>@@7;:AA@@@B=B;?@>@>><>@@<@;9=;;666<994=>@@B@@:>;<?=8<<6<>A<@@>>>
@ATNG8:03821:01563
GATGGTAGAGTACAGTGTAGTAGACCAGAAGATCAGGAACTCTAGAAGAATTCAGATTTTTAACACGAGAGTAAACGTAAAAAGAAGGTTTTACAAGACTCACGTTAACAATATTGCAGCAGTACGCACACAATCGAAGCGCAGTAAGGATGGCTAGTGTAACTAGCAAGAATACCACGAAAGCAAGAAAAAGAAGTACGCTATTAACTTTTAACGTACCTGTCTCTTCCGAAACGAATGAGTACGAGAGAGCACACGTGTCTACCATCGAATCCTCTTAGTCT
+
:::<8ACCBBBBCFCCCCBBBCCA@>ABB?BCBBBB@B@BBBBBBC@BB?@?BCCBBBBB3B>BBABBBBB@@?3;;:;;;;*;B>B5;;;6;@>:=B=BCBCBB@B@BD@BBC>A@AABBCDCCCBBCBBB?CCBB@AABA??A@=B?C@A?ACBBBBBA?ACCAA@?CC=777=?@AAA8:7818<<<=.9<7<///==@@C;>;>ACB5A<A???@=A=776=:4<9=AA:A@A<@>><<<?@?@@@@??AAA@ADD>>>;;5;:8:B<??<=>>=A>;::
@ATNG8:03822:01566
GATGGTAGTATCTGCACACTCTGTCCAGAAGATCAGGAACTCTAGAAGAATTCAGATTTTTAACACGAGAGTAAACGTAAAAAGAAGGTTTTACAAGACTCACGTTAACAATATTGCAGCAGTACGCACACAATCTAAGCGCAGTAAGGATGGACTAGTTGTAACTAGCAAGAATACCACGAAAGCAAGAAAAAGAAGTACGCTATTAACTATTAACGTACCTGTCTCTTCCGAAACGAATGAGTACGTGTGACGTACGTGAGCTACCATCGAATCCTCTTAGTCT
+
779:6;;@BBABA<A<>;;6655<<75667;:<<??:B988A<A?=:<>;@;@@>=====.?<??373>>;<;8/7544444$4:5:.55505AA9;<<@;;@@B?A?AA>AAC>AB@@@BCBBCCCBA@@@<@@@@@CBAACA::80;@88+...8..(->;6;C=:@<7<A<997177@BC<B>A;?????/??<@>>>>>A@@<@=>=>@>F;>>CBC@AAADACC9:8:A@;AAA=A@@??99:A@AABCBBBCCBBB999@@=A???CAGF@@??=<@@>>
@ATNG8:03826:01573
GATGGTAGCGAGCGAGTGTGTATACCAGAAGATCAGGAACTCTAGAAGAATTCAGATTTTTAACTCGAGAGTAAACGTAAAAAGAAGGTTTACAAGACTCACGTTAACAATATTGCAGCAGTACGCACACAATCGAAGCGCAGTAAGGATGGCTAGTGTAACTAGCAAGAATACCACGAAAGCAAGAAAAAGAAGTACGCTATTAACTATTAACGTACCTGTCTCTTCCGAACGAATGAGTACAGAGAGTACGATATGTCTACCATCGAATCCTCTTAGTCT
+
99995;:>A==?===>>AA@A;>=<8<<A>?@?<43-3-34<<=BC?BB>B>BBBBBCCC2B@CBBBCCBBBBC;A@;;;;;(995;255)5994;===?DF@@<?9??=AAB=AA??@;<;CBBBCCFDE@C@??<@AAA??@@<B=B;;7;CCCBCBD?BBCCAA>AC????<?ABAA8???<?ACCE3BB>@888===>><><@>==18198DDC@CCDCBBA<@>@C?CAA?AAAABAABCDDCAAABBBBBAABAAAA<A==>E=BA:=>@<>>>>>
@ATNG8:03836:01542
GATGGTAGCTCACGTACGTCACACGTACTCATTCGTTTCGGAAGAGACAGGTACGTTAATAGTTAATAGCGTACTTCTTTTTCTTGCTTTCGTGGTATTCTTGCTAGTTACACTAGCCATCCTTACTGCGCTTCGATTGTGTGCGTACTGCTGCAATATTGTTAACGTTAGTCTTGTAAAACCTTCTTTTTACGTTTACTCTCGTGTTAAAATCTGAATTCTTCTAGAGTTCCTGATCTTCTGGTATGACGCGCACCGACACTACCATCGAATCCTCTTAGTCT
+
9:=>?DCCBBCCCCCCCCBCCBBCDCCCCCA@=@BBC>CC@D?BBCCBBB?BBBBB?A=A@@@>B@CBBBBC@AA@BBBBB3@96999<5<@>@>A>>8<>187@A<<:=@@@@><<9>>A:@;@@@A@@??<>>><8=<<666<<>>ADD:::A<;;:=AA=C<?;;7;???A=@===<.;*/*//;;;+;=///)/777<<;977-555&2889<4<5//+/65;;998;58:::>?7;;>=@ABFACCBBACC?A@CBBBCB?BCCCC?CC?BBB?BB?>?
@ATNG8:03837:01546
GTGGTAGTCTCAGGATAGTCTATAGTACTCATTCGTTTCGGAAGAGACAGGTACGTTAATAGTTAATAGTCGTACTTCTTTTTCTTGCTTTCGTGGTATTCTTGCTAGTTACACTAGCCATCCTTACTGCGCGTCGATTGTGTGCGTACTTGCTGCAATATTGTTCAACGTGAGTCTTGTAAAACCTTCTTTTTACGTTTACTCTCGTGTTAAAAATCTGAATTCTTCTAGAGTTCCTGATCTTCTGGGATGTTGCGCAGTGCCTACCATCGAATCCTCTTAGTCT
+
///)//9;<@B=>9><;99;<<==A:5444485::::*0/)/)/:<996616===><=<=?@B@D@B:..---596(-////$/:)//:9//66<:?AE:@@6666?>C@C=====<<266=9=:@@<:<:////97749<>>@@<;;;<7@;<7;;69//)/8166463344:889455555&56;.55555$555<<6==@??<<959.5555$5999=<@?@@?CCBB@99497<<9<54.4355)5/00)/////59<<8<>>8;;:<<7<<8<>>:=CBAA
@ATNG8:03841:01576
GATGGTAGCATCATGCATATCTCACCAGAAGATCAGGAACTCTAGAAGAATTCAGATTTTTAACACGAGAGTAAACGTAAAAAGAAGGTTTTACAAGACTCACGTTAACAATATTGCAGCAGTACGCACACAATCGAAGCGCAGTAAGGATGGCTAGTGTAACTAGCAAGAATACCACGAAAGCAAGAAAAAGAAGTACGCTATTAACTATTAACGTACCTGTCTCTTCCGAAACGAATGAGTACGATGAGATCTCGTGTGCTACCATCGAATCCTCTTAGTCT
+
99:<<ABCCCBBCBBBCCCCBBBBB@CCC?BBC??@?B?ABA??>?7BB?D@=<??????1A>>=9DDH>><<=6<>ABBBB5AB=B4;;;6:@>:<A<BECCBC@B?AD@CBB=AAABBBCCDECCCBBBC@CCBB?BBAABBBB>B@C??>?BBBBBBC?BBBBBB>BC>878;?????8@<=988888(8=:@888CBB??;>;@?AD:>:>ACBC?CBBBBBC@B>ADD>CBB>AABBBBBBB@@@BB>@888A@>?=?AA;AAA@@<>>:==<9@B?@>
@ATNG8:03845:01566
GATGGTAGGCGTGTGAGAGTCTGCCCAGAAGATCAGGAACTCTAGAAGAATTCAGATTTTTAACACTGAGAGTAAACGTAAAAGAAGGTTTTAACAAGACTCACGTTAACAATATTGCAGCAGTACGCACACAATCGAAGCGCAGTAAGGATGGCTAGTGTAACTATCAAGAATACCACGAAAGCAAGAAAAAGAAGTACGCTATTAACTATTAACGTACCTGTCTCTTCCGAAACGAATGAGTACAGAGAGTACGATATGTCTACCATCGAATCCTCTTAGTCT
+
99;;7;;<8<?CCCCBABBB@BBBA6>CD@AB;;;;6;=BAAA<:;5;8175<<787<<<,959>/////98:89199////&//(/0333&.(.539222266680505:499@666AAAAA?@@@@B@@;95;;//,/99:===@;?;?==9=889=>>A=@@?@@@=AA<=>>7;:<=A9=<=989888(8:7:879;8<@?<?<AAAB5858@A@A<AA???AA=B=???:;;;;>?;;888;;;;;???@@@BCCBAA===<BBC@@<??<?<=7;<///
@ATNG8:03847:01543
GATGGTAGCGCACACATAGATACAGTACTCATTCGTTTCGGAAGAGACAGGTACGTTAATAGTTAATAGCGTACTTCTTTTTCTTGCTTTCGTGGTATTCTTGCTAGTTACACTAGCCATCCTTACTGCGCTTCGATTGTGTGCGTACTGCTGCAATATTGTTAACGTGAGTCTTGTAAAACCTTCTTTTACGTTTACTCTCGTGTTAAAAATCTGAATTCTTCTAGAGTTCCTGATCTTCTGGACAGAGTGTGCAGATACTACCATCGAATCCTCTTAGTCT
+
=:4569=CDCBCCFCBBBBBBAAADDAAACB?:?9990;C>B>DDCBGCB?BBBBD?C?BBBB?C?CCCCCCCCC??????1?A>@AAC=BBBB@BCC?CB:;:;CCE@DDFCCBCC@CCC?C?CCCCCCCC@CCCC?BAA@@@@@CBAA@@A@DABBB?CB>A>ACCCBABCC??::::-:=@;:;::-;CBBD?BBBFFCCAA@5;;;;*;AABB@B@CC@DDDBBBB?B@BCDCCD@BBB@BCCCCICBBBBCCCCDDCCB?BBBBB>BB>??=?CCBBB
@ATNG8:03851:01579
GATGGTAGCTCGCTGATGATATCTCCAGAAGATCAGGAACTCTAGAAGAATTCAGATTTTTAACATCGAGAGTAAACGTAAAAAGAAGGTTTTACAAGACTCACGTTAACAATATTGCAGCAGTACGCACACAATCGAAGCGCAGTAATGATGGCTAGTGTAACTAGCAAGAATACCACGAAAGCAAGAAAAAAGAAGTACGCTATTAACTATTAACGTACCTGTCTCTTCCGAAACGAATGAGTACGAGAGAGCACACGTGTCTACCATCGAATCCTCTTAGTCT
+
A@@;;CCBBB=BBCCDCCBBBCCDC@CCB@BBCBBB@C?BBBBBBC?BB?B?BB>>?DDD3D@B8:8A<;;8::9267/////$//(/(...&.560688886628/547817;946;;>CCCCCCCCCC????CBBC?BAABCCBB>BBCBB=@A@A@BA?;@<>>@@<AA987719:::9/:8808<===>'9<7:///88;??<@:=<<><?;?@CBB?BBBBBBD?A????9?CC?BABBBBCBAAABAAABBCCCB>===A@=A>=<C9@>=A<;:=A@??
@ATNG8:03852:01552
GATGGTAGTGCGTGAGAGAGAGACCCAGAAGATCAGGAACTCGTAGAGAATTCAGATTTTTAACACGAGAGTAAACGTAAAAAGAAGGTTTACAAGACTCACGTTAACAATATTGCAGCAGTACGCACACAATCGAAGCGCAGTAAGGATGGCTAGTGTAACTAGCAAGAATACCACGAAAGCAAGAAAAAGAAGTACGCTATTAACTATTAACGTACCTGTCTCTTCCGAAACGAATGAGTACATAGATATACGTATAGCTACCATCGAATCCTCTTAGTCT
+
4;44.5<@@@AB>B=>C96:??99;)5<:8=B<:::7969?0//;;;;;6=8==888===+=8=:244=?>9>938244444$497<.55)55949<<:<:777)/)/7176617::9=BC@BACDCCCCC@DBBB?BCCCCCBA>B?;;;>A@CDCCBB?BBBAAA?BB?>>>=AAAAA;@@<7:::;;+6>7>///77A>?<?=@@@@=A:>>A@@?BB@@@AA=?<@CC>CBC?CCBBBBBBB@??BBC?>>AAA@;;:9:5:>?==:=A=??@=AA///
@ATNG8:03853:01533
GATGGTAGAGTATCATGTGTATCTCCAGAAGATCAGGAACTCTAGAAGAATTCAGATTTTTAACACGAGAGTAAACGTAAAAAGAAGGTTTTATCAAGACTCACGTTAACAATATTGCAGCAGTACGCACACAATCGAAGCGCAGTAAGGATGGCTAGTGTAACTAGCAAGAATACCACGAAAGCAAGAAAAAGAAGTACGCTATTAACTATTAACGTACCTGTCTCTTCCGAAACGAATGAGTACATATATATACGTATAGCTACCATCGAATCCTCTTAGTCT
+
:=:;>@=DCCCCCCCCCCCCE:;;A?ACC?CCCBBC@B@CBDCBBC@CC9:8:D@=@@@@0A@FCCBCCCCCB@9?@;;;;;';::9+///&---73----98<==7=7=B?AAA=@AABCCCCFECCCDCBB?ACCD?BBBBBBBB=B?AAB?BBCDBBA@>BBBBBB?BB=BBB>@@@??8=::7;BEED/@@=@788>>>BA;A:AAAA;?<?BCAA?@CCCCCC@C@BBB<ADD?B???ABAA???BBBBB@BBB?>>>?>A:@@;;;;AA;>>>=A@;:;
@ATNG8:03858:01531
GATGGTAGAGTACAGTGTAGTAGACCAGAAGATCAGGAACTCTAGAAGAATTCAGATTTTTAACACGAGAGTAAACGTAAAAAGAAGGTTTTACAAGACTCACGTTAACAATATTGCAGCAGTACGCACACAATCGAAGCGCAGTAAGGATGGCTAGTGTAACTAGCAAGAATACCACGAAAGCAAGAAAAAGAAGTACGCTATTAACTATTAACGTACCTGTCTCTTCCGAAACGAATGAGTACGTGTGACGTACGTGAGCTACCATCGAATCCTCTTAGTCT
+
:===;<;<=<<<;666<=>555:::5:<=7<65555:=9AABCAAA?BC@C?AAABAAAB3A?BBAABAAEDHH:=<:9555$9;992599&5956<=>@@996?:?<;;5:?=:=?000>>BAA@BB@@A@@@@@@=???BA@>@9<+000*/7<;<?AA>BBBBBB@BB?BA@9>>>>>88878=AAAB/AB;>878::678<A<>>>>=B7;:ABA>AACA==@-0+0>>3>00*0>>>>998878=@?A888BBBBBBBCC@BAA9949@?@;;79>?89
@ATNG8:03858:01561
GATGGTAGACACGTGTGCTCTCTCGTACTCATTCGTTTCGGAAGAGACAGGTACGTTAATAGTTAATAGCGTACTTCTTTTTCTTCTTTCGTGGTATTCTTGCTAGTTACACTAGCCATCCTTACTGCGCTTCGATTGTGTGCGTACTGCTGCAATATTGTTAACGTGAGTCTTGTAAAACCTTCTTTTTACGTTTACTCTCGTGTTAAAAATCTGAATTCTTCTAGAGTTCCTGATCTTCTGGGTCTCTCTCTCACGCACTACCATCGAATCCTCTTAGTCT
+
<=>@@CBCCCCBBBCAAAABBBBBCCAAABBB@BCCE>BB?A<@>AAABB=?@AAB?B<??BB?B?BCBBBBEDA<>>==</<=4875)2:<>022?:?A588;A<=9>@>>>?AA<><><@<>>A==>6638?AA<A8;:;>AAAC>>>@@>=4:;@;@@<@:=>@==<A==:>@@CB5@<@;;;;;;.:DCHD8@;;;A?>>??<>@@@/>>@@@<@<@@=@AAAAAA;A9>8:8AA;;;;>6>@@AAAA?>>>??===>>@;>>>==:=>;>>>;?A?==
@ATNG8:03859:01551
GATGGTAGTGTCATATGGAGAGTGTGTACTCATTCGTTTTCGGAAGAGACAGGTACGTTAATAGTTAATAGCGTACTTCTTTTTCTTGCTTTCGTGGTATTCTTGCTAGTTACACTAGCCATCCTTACTGCGCTTCGATTGTGTGCGTACTGCTGCAATATTGTTAACGTGAGTCTTGTAAAACCTTCTTTTTACGTTTACTCTCGTGTTAAAAATCTGAATTCTTCTAGAGTTCCTGATCTTCTGGAGATATCATCAGCGAGATCGAATCCTCTTAGTCT
+
FCCD?CCCCBBBEIBBB@ABBBBBABBCBBBBC?A?>>>7@B=B?BCCCFBB?BCAA@?C?BBBB>B?BCCCDCBBB?BCCDD1AA>AABD=DABC@DBC@CG?99:DDF@CCCCCCCC@CCC?B?CCDDCBBC?CCCC?BBCABBBBCCCCC@@?A@DDD@BB?B@BBCBBCCCB=?::::.:=?<:;:;:*;A@AE>CBBBCCBBBB5;;;;*<AABDAIBCD@CCCBB@?=@@BBBBBC@CBC@CCCCBCDDDDBBBCDDCCBAA?AD@@@@?BBAAA
@ATNG8:03860:01568
GATGGTAGCGAGCGAGTGTGTATACCAGAAGATCAGGAACTCTAGAAGAATTCAGATTTTTAACACGAGAGTAAACGTAAAAAGAAGGTTTTACAAGACTCACGTTAACAATATTGCAGCAGTACGCACACAATCGAAGCGCAGTAAGGATGGCTAGTGTAACTAGCAAGAATACCACGAAAGCAAGAAAAAGAAGTACGCTATTAACTATTAACGTACCTGTCTCTTCCGAAACGAATGAGTACGTGTGCGACGTGTCTCCTACCATCGAATCCTCTTAGTCT
+
?:==?CCAA<BB<<B>?CCGCDBABACBD@CCBBBB?B?BDCDBBB?@@<?;?ABAABBB2BAGCHDCCAAB@@8;;;;:;:$998A2555&5::7<BBBBAABC=A=AA=ACC=???AAABABBCBCCCBB@BBAA?B@@@ABCB?CBBAA?ACCBCBCA@CCCBBA@CD?B993:@===5==<899999(8>9888:==<>>;>=@???<?<>>CCC@C:;;CCC>C@ABC?BBC?BBCAAACDA@999???BBABA==:>AB?>>>==:=><???<???AA
@ATNG8:03860:01578
GATGGTAGCGCACACATAGATACAGTACTCATTCGTTTCGGAAGAGACAGGTACGTTAATAGTTAATAGCGTACTTCTTTTTCTTGCTTTCGTGGTATTCTTGCTAGTTACACTAGCCATTCTTACTGCGCTTCGATTGTGTGCGTACTGCTGCAATATTGTTAACGTGAGTCTTGTAAAACCTTCTTTTTACGTTTACTCTCGTGTTAAAAATCTGAATTCTTCTAGAGTTCCTGATCTTCTGGTAGAGCGTGCATATATCTACCATCGAATCCTCTTAGTCT
+
==>>:>=;@;CCCDBCDEDCCBBABCCBBBBB>ABCD>EC@CAECCCCDC@CBABC@C?BDBE@C@CBAABBCCD?CCCCD3BB<??FD=BBCC>BCHACC:;;;DBB?CIAAACCCABC@BE@BBCDBCCCBCCCE@BAAAA@@BBBCCCCAAA@GAB?AC@C?CABBB@@@A>A;;;;.;>E?ABBBB0ABAB@=ACBCCDBAAB=@AAA0@CBCC@C@FH@BBCCCBA@A@CCCBBC@DBD@CCCCBC;;;@A@@BBBBAAA=@?@@A=AB?BBB@BBBBB
@ATNG8:03866:01578
GATGGTAGTGTCATATGAGAGTGTGTACTCATTCGTTTCGGAAGAGACAGGTACGTTAATAGTTAATAGCGTACTTCTTTTTCTTGCTTTCGTGGTATTCTTGCTAGTTACACTAGCCATCCTTACTGCGCTTCGATTGTGTGCGTACTGCTGCAATATTGTTAACGTGAGTCTTGTAAAACCTTCTTTTTACGTTTACTCTCGTGTTAAAAATCTGAATTCTTCTAGAGTTCCTGATCTTCTGGACGACGCGCACTGACACTACCATCGAATCCTCTTAGTCT
+
>94405==CDCCJHGA@@CBBBCCCBBBBCBC?CDDE<AA?A?ACCECCC?CCCCC?C?BBA@>B@CBBBBACCB??@?@?1?B<@ABE=BBBA>ABB>BC?ABADCD@CCEECECE@CCC@C?BB@A@@AB=AAAB?BBBCBBBCDCCCCBBBD?BBC?BB>A>AACCBBBDC?B;::;.;>B;;;;;;*;AABD=CCDCDCBBBB=AAAA0@BBCC?A>AC@CCCCB??<?=@BCB?@>@BC@CCBBBCCCBBA@@CCCCCDD@DDDAC>AB?ABB@CCCCC
@ATNG8:03824:01597
GATGGTAGACATATCGTACTCTCTGTACTCATTCGTTTCGGAAGAGACAGGTACGTTAATAGTTAATAGCGTACTTCTTTTTCTTGCTTTCGTTGGTATTTCTTGCTAGTTACACTAGCCATCCTTACTGCGCTTCGATTGTGTGCGTACTGCTGCAATATTGTTAACGTGAGTCTTGTAAAACCTTCTTTTTACGTTTACTCTCGTGTTAAAATCTGAATTCTTCTAGAGTTCCTGATCTTCTGGGTGCGCTACAGTTCTCTCTACCATTCGAATCCTCTTAGTCT
+
@@A<<966===CC?=?===CBBBAA<@@>@??:>?A=78949:@7338:938////585;;?@;B8B<>>>=;56+28888(55.5222'2:<4;1:588(6/(/539./(.58:>>?><@AA<A=>:9///:;7==>><>@BA?@686====<:;:5;:=9==:>:>>>@===@@:>>>CB5B7:6;>>=?.=>==@6=66///;8:=0878,8=>?C=B=;<8;>AA===<B<@@@>>=686660666;;79996616969/,,9,22*,)9,22+--;47=:>>
@ATNG8:03834:01584
GATGGTAGTGTGTCTCTGAGATTAGTACTCATTCGTTTCGGAAGAGACAGGTACGTTAATAGTTAATAGCGTACTTCTTTTTCTTGCTTTCGTGGTATTCTTGCTAGTTACACTAGCCATCCTTACTGCGCTTCGATTGTGTGCGTACTGCTGCAATATTGTTAACGTGAGTCTTGTAAAACCTTCTTTTTACGTTTACTCTCGTGTTAAAAATCTGAATTCTTCTAGAGTTCCTGATCTTCTGGCTCTCGTAGACAGATACTACCATCGAATCCTCTTAGTCT
+
><?<=ABBBBBCCCBBBCB@@A@DBCBBBB;;7;@@@;@C?C@CBBBCCD@CCCCC@B@CCCC?C@CCCCCBCDC@CCCCC1BC@A@BC>CFCC@CFC?DC?A@@EEDACBBBBDCC@CBB?A?CCDDCBBB?BBCC?CA@@BABCCBBBCBBAA?DDC?BB>@<??BBCCCBB;@:;;;.;<@>;;;;;*;AABD=AADCCCCBAA5;;;;*;BBAB@B@CC@BDDDCBA?C?CCCDDE?C?@?@BCCCBBBCCBBBFAAACCC@BBBBB>BB>???>CBBBB
@ATNG8:03834:01614
GATGGTAGCGCATATCAGCGCAGCCCAGAAGATCAGGAACTCTAGAAGAATTCAGATTTTTAACACGAGAGTAAACGTAAAAAGAAGGTTTTACAAGACTCACGTTAACAATATTGCAGCAGTACGCACACAATCGAAGCGCAGTAGGATGGCTAGTGTAACTAGCAAGAATACCACGAAAGCAAGAAAAAGAAGTACGCTATTAACTATTAACGTACCTGTCTCTTCCGAAACGAATGAGTACAGAGAGTACGATATGTCTACCATCGAATCCTCTTAGTCT
+
;94405:==CCCCBCB@AADCCCFF>CCC@@@@B@@<@<@@CCAAA?BB>A>ACBABBBB0B?BCCCCCBBAAA9@A;;;;;*<@=@5:99&5?;9<A=BCCCAA>A>AC>BBB?BB>>@@@@CCCDDDDDD@BBAB?@@???@??A=A::6;AAABGCC@BBBCBB?>>8?>?:?>==<5=>>;:::9:(/<6=///;;==A<A<@@AB=A=AACCC@DDCCBBB<@<@@@9ABA?BAAAABBBBBBBDDBBBBBBBBBB>>A<AD>>>:=<;:;:=?A@@@
@ATNG8:03837:01600
GATGGTAGGACGAGCGTCTGAGAGGTACTCATTCGTTTCGGAAGAGACAGGTACGTTAATAGTTAATAGCGTACTTCTTTTTCTTGCTTTCGTGGTATTCTTGCTAGTTACACTAGCCATCCTTACTGCGCTTCGATTGTGTGCGTACTGCTGCAATATTGTTAACGTGAGTCTTGTAAAACCTTCTTTTTACGTTTACTCTCGTGTTAAAAAATCTGAATTCTTCTAGAGTTCCTGATCTTCTGGCTGCGCTGATATGCGCTACCATCGAATCCTATTAGTCT
+
///:4:=>9@999:4445<:<@?@=@BB@@:;2:::9,9>2929>=<;9>99>9995;9===C9B799@>:;;9@994444$44.4444)/9//)//;4:=8555<<=9=<<<A@@@<AA?<@696>@@>:92:?9:.9=9>><?>:<;555<<?<>>=9==6;6<=;99@<99:=9===4>7<9@@@@@1??>@B899000/0//5(-----#-///<8<8=>;66666<=;A:><<<44.335.5=>><<669<<<<6555<<7<;999+//3///+/4;;;
@ATNG8:03841:01588
GATGGTAGGCACTGCGCACACATCCCAGAAGCATCAGGAACTCTAGAAGAATTCAAGATTTTTAACACGAGAGTAAACGTAAAAAGAAGGTTTTACAAGACTCACGTTAACAATATTGCAGCAGTACGCACACAATCGAAGCGCAGTAAGGATGGCTAGTGTAACTAGCAAGAATACCACGAAAGCAAGAAAAAAGAAGTACGCTATTAACTATTAACGTACCTGTCTCTTCCGAAACGAATGAGTACTACTCTCAGAGACACACTACCATCGAATCCTCTTAGTCT
+
::;;6///6<9966566A<BA====6:99+///9/55.5499::;;>7<:393//)/669::+858===<<;=::91889<;;;(55.5.55506>>:>?<<;?>>>:B@BB>??B?BBBBBBBBBCAB@@B@@>AFFD@BBBB?@?C?@;@00+0===@@AA=AAABBC>@@=>?=6;;;7907996888888%8<9=888>>??B<?;?AAD<A=??B;;8;ACCACC8:8:@A9A::9:BCBBBBC?????BCA;55652753574//.33.35022239==;<
@ATNG8:03841:01590
GATGGTAGCGCACACATAGATACAGTACTCATTCGTTTCGGAAGAGACAGGTACGTTAATAGTTAATAGCGTACTTCTTTTTCTTGCTTTCGTGGTATTCTTTGCTAGTTACACTAGCCATCCTTACTGCGCTTCGATTGTGTGCGTATTGCTGCAATATTGTTAACGTGAGTCTTGTAAAACCTTCTTTTTACGTTTACTCTCGTGTTAAAAATCTGAATTCTTCTAGAGTTCCTGATCTTCTGGTAGAGCGTGCATATATCTACCATCGAATCCTCTTAGTCT
+
=AB>@BBBDCBCECCBBBBCCCCBBBBBBC9969AAA<BB?C@CCCCCCD?CBABB@C@BA?A?C=BBCBBBBCB<@??A?1?C:??BA<??@B>BAA=ACC>CCCCCD?CCCCCBBB?BDC?C?CDECBCBC@CDCC999CDBBBCDD@BBCAAA@DBB?BB>@>@BCDA@@@A;@>>?@7@?C@CCDDD3BCBCE>BBBBCCCBBB4;;;;*;@@BC@B?BC?BBACC@@<?=?@@@@A=@@@?BCCDCCCBBBBBBAAB@@@C=@>?>><?A?ABB@BCBAA
@ATNG8:03842:01600
GATGGTAGTGTCAGTGCGCGTCGTCCAGAAGATCAGGAACTCTAGAAGAATTCAGATTTTAACACGAGAGTAAACGTAAAAGAAGGTTTTACAAGACTCGCGTTAACAATATTGCAGCAGTACGCACACAATCGAAGCGCAGTAAGGATGGCTAGTGTAACTAGCAAGAATACCACGAAAGCAAGAAAAAGAAGTACGCTATTAACTATTAACGTACCTGTCTCTTCCGAAACGAATGAGTACACATCGTCGTGTCGTGCTACCATCGAATCCTCTTAGTCT
+
7:::;=9=??@<<<=@;;AA@@<A@7@BA>AC;;;A?A?AABBAAB???<?>>====<<2<8>>@@AAAA??=5=:;;;;.9A;A2;;<*;BD?BBBBAB@@@@C?BB>AAC@CDFBCCBCDA@BBBBCE@BBAD?AACCCBCC=><>00-0@@@ACAA?BBBBBB@CC?DAA>AD@?>6=880/:>>@,==9///9<@>>@=B=><<==C=A8<;C?BBBBBBB@B?BCC>CCF=AABCCBBBCAA>?@CCCCCCBCBBBBB@CCBBB?AA>??;=BBA==
@ATNG8:03845:01601
GATGGTAGTATATCGCGTCGCTATCCAGAAGATCAGGAACTCTAGAAGAATTCAGATTTTTAACACGAGAGTAAACGTAAAAAGAAGGTTTTACAAGACTCACGTTAACAATATTGCAGCAGTACGCACACAATCGAAGCGCAGTAAGGATGGCTAGTGTAACTAGCAAGAATACCACGAAAGCAAGAAAAAAGAAGTACGCTATTAACTATTAACGTACCTGTCTCTTCCGAAACGAATGAGTACATAGATATACGTATAGCTACCATCGAATCCTCTTAGTCT
+
6>>@?BCCCCCCCCCCDCBBBCCBB?BCC?BBBBAA?A@BBCBBBB@CC@C@?=>99999)9>ACCCDDCDCBC<CBAAAAA1@@>B4;;;6<<>9;;;=@>@=A=@=@B?AAA?BBAABCCDEDCCBCBBB?CCBB=@??????@=B@CBB@BBBBACBB?ABBBBB?B@<87829<9::/:::4888888%/:7:///99???<?=ABBB7;7;BDDD?CCCBA@@9><>@A<BCC?CBACAACCAA@@@A@>>AAAAABBC7737A?>@<>=8>:616=///
@ATNG8:03845:01629
GATGGTAGATATTGCACGCTCTACCAGAAGATCAGGAACTCTAGAAGAATTCAGATTTTTAACACGAGAGTAAACGTAAAAAGAAGGTTTTACAAGACTCACGTTAACAATATTGCAGCAGTACGCACACAATCGAAGCGCTGTAAGGATGGCTAGTGTAACTAGCAAGAATACCACGAAAGCAAGAAAAAGAAGTACGCTATTAACTATTAACGTACCTGTCTCTTCCGAAACGAATGAGTACATAGATATACGTATAGCTACCATCGAATCCTCTTAGTCT
+
99::499?BBCGAC?CCBBB==<B?<AB>@BA@:98;?DCC=<<@<@@?C??@999<<<,><@@BBBBA?<??8?ADBCCC1BB>B4;;;*9BA@BBBCCDBBA@C?CC@CBB>AABABBCCCCCCCC@?@?A@@@=@???>?>B@B@G@@>@CBCBBBB@CCBAAA?AA8>>?9?@A>>4=88088888(6>;=788@BABA<B=????<>;>?BBB@BCBBBBB@B>AAE=???@B?@?CBBBCCAAAA===A@???B@@>><>@@A@<AA<===<AA;;;
@ATNG8:03846:01608
GATGGTAGAGTATCATGTGTATCTCCAGAAGATCAGGAACTCTAGAAGAATTCAGATTTTTAACACGAGAGTAAACGTAAAAAGAAGGTTTTACAAGACTCACGTTAACAATATTGCAGCAGTACGCACACAATCGAAGCGCAGTAAGGATGGCTAGTGTAACTAGCAAGAATACCACGAAAGCAAGAAAAAGAAGTACGCTATTAACTATTAACGTACCTGTCTCTTCCGAAACGAATGAGTACTGTATCTATGTGTGCGCTACCATCGAATCCTCTTAGTCT
+
4:4406;=BCBBCBC@@@DDDBCAA>AAB?AABCBA>A@BCCCCCC?DF>B>ABA=>>>@0@ACDCCCCCCBBA8>>:9999*:@<@5;:;&9??;ABBBBBC==<=>BB>AAC=@@CCCCCCAABDCDBBC?CABB?BA@@?@?>6>;>>>;@CBBBBBB@B@A@BB>BB=@?@<>>CCC:=::7:@BBB/BA=B888@@@AA=?<?@@@<A<AACCC@DCBCCCC@B@BBB>CBB?BCBCBBB@BBBBCBAA@BC@@@BBCAA<@@@AA;>>86869>B@@A
@ATNG8:03848:01595
GATGGTAGACATATCGTACTCTCTGTACTCATTCGTTTCGGAAGAGACAGGTACGTTAATAGTTAATAGCGTACTTCTTTTTCTTGCTTCGTGGTATTCTTGCTAGTTACACTAGCCATCCTTACTGCGCTTCGATTGTGTGCGTACTGCTGCAATATTGTTAACGTGAGTCCTGTAAAACCTTCTTTTTACGTTTACTCTCGTGTTAAAATCTGAATTCTTCTAGAGTTCCTGATCTTCTGGCGCTCTGTCACGTCTGCTACCATCGAATCCTCTTAGTCT
+
::99055=BBCCCC<;;==<<;56?::>@B::3:>?=89:376@A>8=CE>BBBBB6?6;88828289ABA=:55166666)694957/5252.522-26167;99>;>>>>>>>>;>AA1818;;;;??C<?>BA:>>@>>>???>?;;;>?A8===8=>6;7;AAA@;;;<>:66@@/=5;///@@@,<<777.688///898=0888)5=;9;6<8<<4<===:::;>9;:/--6-33707,--33677:777==@@A?<77///<9=@67<;=A?===
@ATNG8:03848:01596
GATGGTAGCATCTGCATATCTCACCAGAAGATCAGGAACTCTAGAAGAATTCAGATTTTTAACACGAGAGTAAACGTAAAAAGAAGGTTTTACAAGACTCACGTTAACAATATTGCAGCAGTACGCACACAATCGAAGCGCAGTAAGGATGGCTAGTGTAACTAGCAAGAATACCACGAAAGCAAGAAAAAGAAGTACGCTATTAACTATTAACGTACCTGTCTCTTCCGAAACGAATGAGTACTGCGTCTCACTCTCGCCTACCATCGAATCCTCTTAGTCT
+
99<>?BCDCCAAAAAADCDCBBCD@CCD@C@BA@@?B?BBB@@@@>?B?D?@?::7AAB3B@CBBABBBAA@@<>?@DHEM5A@<@5;;;49@@9A@;==<??A;@=@C?BCC?BBAABBBBCCCDDCCBC?CCA@>@AAAABBB?C?CBB?BCBAACAA>ABBBBA?DC?>>>8>=>?>8:::4;>>@@/@B=A888ABD=>:><@@@B<?<?ACBC@CBA@@??4:6:AB=BBB?BBCDBBABBBBBBBBDCCBAABCADBB?BBBBD?AA>ADC@BCBAB
@ATNG8:03848:01609
GATGGTAGGCGACATACATACGCGCCAGAAGATCAGGAACTCTAGAAGAATTCATGATTTTTAACACGAGAGTAAACGTAAAAAGAGGTTTTACAAGACTCACGTTAACAATATTGCAGCAGTACGCACACAATCGAAGCGCAGTAAGGATGGCTAGTGTAACTAGCAAGAATACCACGAAAGCAAGAAAAAGAAGTACGCTATTAACTATTAACGTACCTGTCTCTTCCGAAACGAATGAGTACACATCGTCGTGTCGTGCTACCATCGAATCCTCTTAGTCT
+
@?;@:=BC>B;;;;;>=;;;666>>:;;A=@>@9:9.924;:89:;0432606////////$/399788<88:;>177<=BAB.::9;>>>09:=5>>>>@@@@A<@;>><?BB=>=>@CBCBECCCCBBDC?BBAA<????>>>A9>:>996:AABBBBB?BEBBBB>@@;777:<<@?>3<76077888(/;7<///==AAC<B=B@??:>:>BCCC?CBBBAAB7:8:CB;C??=??CBBBBAAABAAADBBBAAAA:::A@ABBCBB>::5:??>AAABC
@ATNG8:03857:01599
GATGGTAGTGATACAGATCAGACACCAGAAGATCAGGAACTCTAGAAGAATTCAGATTTTTAACACGAGAGTAACGTAAAAGAAGGTTTTACAGGACTCACGTTAACAATATTGCAGCAGTAGCGCACACAATCGAAGCGCAGTAAGGATGGCTAGTGTAACTAGCAAGAATACCACGAAAGCAAGAAAAAGAAGTACGCTATTAACTATTAACGTACCTGTCTCTTCCGAAACGAATGAGTACGTGGCGACGTGTCTCCTACCATCGAATCCTCTTAGTCT
+
//9;7=CACCBCCCDDD@@;??CCC@?@;9<<AAA@797:B?>?AA;@@=@:>=?87733$23889=88>>::55:9999*4?8>2;;;&9;<<:@=B=>>0000<??<??B<>>CBBBAB;;;BBBBC;;8:ABBACDCBEAAA?B?C;;8;AABAAAC?;::BBB?BD?ECB<<<?=<6=7829@AAA/<<59///99<=?;?<@:;;<@8==CBB>BDD@AAC@E?AAD>BCD@AAACCCBBAA>ABB???B===@:===:=??AB===8=;;5;==>?
@ATNG8:03859:01585
GATGGTAGAGAGACTGTAGCGCACCCAGAAGATCAGGAACTCTAGAAGAATTCAGAATTTTTAACACGAGAGTAAACGTAAAAAGAAGGTTTTACAAGACTCACGTTAACAATATTGCAGCAGTACGCACACAATCGAAGCGCAGTAAGGATGGCTAGTGTAACTAGCAAGAATACCACGAAAGCAGAAAAAGAAGTACGCTATTAACTATTAACTTACCTGTCTCTTCCGAAACGAATGAGTACGATGAGATCTCGTGTGCTACCATCGAATCCTCTTAGTCT
+
:==??CCCCBBCIGGAA@BBBACBB<BBB?A@A@?>:=7?<=8833.39490----(-666'616:933332557.6./////$//)/29990;>>8<==<<::9:692:?:>??<>?A?@@BCGCAAA@@@B@@@?A?AAB@??AA4;5<<;5:@A@BA<A?ABBAAA>BC@?@=>=7:??3:/...///'/9)58<:85=AA;A;?<<><A=BB<>?<>B?@@;;5;:;;;3:==:888<=<>??>?@@<=9<--------440553556;:5::A5;;@@C
@ATNG8:03859:01629
GATGGTAGGCGACATACATACGCGCCAGAAGATCAGGAACTCTAGAAGAATTCAGATTTTTAACACGAGAGTAAACGTAAAAAGAAGGTTTTACAAGACTCACGTTAACAATATTGCAGCAGTACGCACACAATCGAAGCGCAGTAAGGATGGCTAGTGTAACTAGCAAGAATACCACGAAAGCAAGAAAAAGAAGTACGCTATTAACTATTAACGTACCTGTCTCTTCCGAAACGAATGAGTACAGAGAGTACGATATGTCTACCATCGAATCCTCTTAGTCT
+
99:=9>BC?@@@<>>C>BBB?@@ED>ABB?BBB@@@5;5;@?=?8948?;?<89666???+C@AA;@?996>>>9A@@??>?0>A=B<@@@4@?A<BB@BCCBBB?B?BDABBB>AA89;BBBCCCCCBBBC@CBBA>@@@@@@@A=A=A@@<@BAA@CBA?AAABCC@BB>AA@:@A?<<5===9:9888(6<8=788CB>>>=@<>>CB<?<?ABBB>AC@@ABB?D>AAC<AAA=?@BBBCCCCCC@??BBBBBCBB@<<<<6;=?==:>F>@?<69:///
@ATNG8:03831:01670
GATGGTAGAGTATCATGTGTATCTCCAGAAGATCAGGAACTCTAGAAGAATTCAGATTTTTAACACGAGAGTAAACGTAAAAAGAAGGTTTTACAAGACTCACGTTAACAATATTGCAGCAGTACGCACACAATCGAAGCGCAGTAAGGATGGCTAGTGTAACTAGCAAGAATACCACGAAAGCAAGAAAAAGAAGTACGCTATTAACTATTAACGTACCTGTCTCTTCCGAAACGAATGAGTACTGTATCTATGTGTGCGCTACCATCGAATCCTCTTAGTCT
+
>::;<@BDCCAAACC9;;BCCBAAC?BBC@BBABAD?C?ABBBCBB?BC=A=@AD=>>>>0@>CCCCCCBBBB@6>?:::::*;A=@4;;;*:?@<BBBCCCDBB=@=@B>BCC@BBABBBCCCCCBBCCCC?CCBB@@@??@A@A=A?B;;:;BBBBBBB?ACCAAA>CC>A@A<>>BBC:@>:5:?AAA/:95:///:=A=>:><?>>>=D<AADBB?BBBBCBB@D?AAC>DBB?BABBBBBBABDBBA@AACCAAABBBB><>@B@@<=<9==<<AA@@@
@ATNG8:03833:01664
GATGGTAGCTCTGCTCTGACTCTCGTACTCATTCGTTTCGGAAGAGACAGGTACGTTAATAGTTAATAGCGTACTTCTTTTTCTTGCTTTCGTGGTATTCTTGCTAGTTACACTAGCCATCCTTACTGCGCTTCGATTGTGTGCGTACTGCTGCAATATTGTTAACGTGAGTCTTGTAAAACCTTCTTTTTACGTTTACTCTCGTGTTAAAAATCTGAATTCTTCTAGAGTTCCTGATCTTCTGGGTGCGCTACAGTCTCTCTACATCGAATCCTCTTAGTCT
+
BBCA?BABBBACBCCCDCBBCCBBBBBBBB??=?AAB=@@AD@CABACCCADCCCC@C@CBBA=A=ABCBCDDCC@CCDDD5CC=@@BA;@AAA?ACC?CC?@@@CDCABBBBACBB?CBC?C?BBCCCCCC@CCCC>A@@?A?@@@@AABB???=A:96:A=@>CBBBBCCCE>C;;;;.;>C>;;;;;*;AAAB>DCDBBACCBB5;;;;*;@@AA?AFED@CCCDECC?@?@BBCBA<@8;;/;;:CCCCCCCCCCCCBABBAAA@@;@@=@CB>AACB?
@ATNG8:03840:01659
GATGGTAGTGTCAGTGCGCGTCGTCCAGAAGATCAGGAACTCTAGAAGAATTCAGATTTTTAACACGAGAGTAAACGTAAAAAGAAGGTTTACAAGACTCACGTTAACAATATTGCAGCAGTACGCACACAATCGAAGCGCAGTAAGGATGGCTAGTGTAACTAGCAAGAATACCACGAAAGCAAGAAAAAGAAGTACGCTATTAACTATTAACGTACCTGTCTCTTCCGAAACGAATGAGTACGTGTGACTACGTATAGCTACCATCGAATCCTCTTAGTCT
+
DCBBACCCBBCB;66;>BCCBBBBA<;CB=AA;;<A>A?BAA???A?BB@D@??><<<<<,><AABBBBAA@@>899:9999$9:49255,5::7>;<<@??BB=@>@C?BBC>AA??@DCCCDBBBAAACACB@@=?????@@@=B?BBB?BB???BBB????CBB@BD@BAA>ACDBB9=8818::;;.;?:?;<;>>AAB=A;@@BB;?;>ADDC@CCAAACB?B?BBB=BBB?BABBDD>999A>ACCEDBBCCBBBBBB@BBBBC@B@<???<@BBAA
@ATNG8:03842:01638
GATGGTAGACACGTGTGCTCTCTCGTACTCATTCGTTTCGGAAGAGACAGGTACGTTAATAGTTAATAGCGTACTTCTTTTTCTTGCTTCGTGGTATTCTTGCTAGTTACACTAGCCATCCTTACTGCGCTTCGATTGTGTGCGTACTGCTGCAATATTGTTAACGTGAGTCTTGTAAAACCTTCTTTTTACGTTTACTCTCGTGTTAAAATCTGAATTCTTCTAGAGTTCCTGATCTTCTGGATAGCGACGCGATATACTACCATCGAATCCTCTTAGTCT
+
=99;.554555555;555444445=555:::<499CC<BB?B?B??>??@5:7?>><A<A@BB?B>AABBB8927157878'3505//(.98:3;/-(--(----550559676772./.0507;A@=<=D=E@@@7;:=@>;;;==;;;;77>1///06;583=????===>8<<<>>1?<@<?ADDD/>>:=@0667///767<0887,5=<66030--*-229--/6;5::???B<>>>:==@@;;;>=;;;;;>====>8=>>;;6;@;>>B=B;;;:
@ATNG8:03854:01651
GATTAGTGTCATATGAGAGTGTGTACTCATTCGTTTCGGAAGAGACAGGTACGTTAATAGTTAATAGCGTACTTCTTTTTCTTGCTTTCGTGGTATTCTTGCTAGTTACACTAGCCATCCTTACTGCGCTTCGATTGTGTGCGTACTGCTGCAATATTGTTAACGTGAGTCTTGTAAAACCTTCTTTTACGTTTACTCTCGTGTTAAAAATCTGAATTCTTCTAGAGTTCCTGATCTTCTGGAGATATCATCAGCGAGCTACCATCGAATCCTCTTAGTCT
+
BBB9CA@ACBDDCBBCDBCBBBCBBCCB@@<@@@@8@@<A?BBCCECC@CCFBB?C@CCAA?B@BCCBBCBBB?DCCCD1BB?BBCC<BBBB?BA@=AB999BCCC@CCCCDCCC@DDC?C?CCCCBBA@?@CCC?CCDBBBBCDCCCCBAAC@BBB?BB?B?BBCCCCCBB;?::::.;<@=;;;;.;A@@@6;;ABBCCCCC<@@@@0@BBCC@C@CIABBACCCE?C?BCCBCC?C>@>@CCCCCBCCCDCCCBBBCCD?BAABC?>><????BBBCC
@ATNG8:03855:01654
GATGGTAGTGCGTGAGAGAGAGACCCAGAAGATCAGGAACTCTAGAAGAATTCAGATTTTTAACACGAGAGTAAACGTAAAAAGAAGGTTTTACAAGACTCACGTTAACAATATTGCAGCAGTACGCACACAATCGAAGCGCAGTAAGGATGGCTAGTGTAACTAGCAAGAATACCACGAAAGCAAGAAAAAGAAGTACGCTATTAACTATTAACGTACCTGTCTCTTCCGAAACGAATGAGTACGAGAGAGCACACGTGTCTACCATCGAATCCTCTTAGTCT
+
44993;;;A@BBABACCGCCCB;;:/5<<9=EDDBA=B@BB:54<<7<=@B?BBB??;;;)849::794BC???07<AAAAA0@?;?5:99&5@<9BA@@BB;9;?C?;;:;BC?BBBBBDDEHEDCCBDCC?@AA@ACCCCCB::6;5;@A>AAEDBBBB@CCBBBB???;?BA>AA?><88654889:;+696:///=@>8818:>==>5;5;=A@A>A;:;BAC?B=??A9A:977B??BBBBBBCC?;?BBBA>B>>>@??;?888C8;;=@>=8>=888
@ATNG8:03857:01660
GATGGTAGGTGCACATGAGTGTATCCAGAAGATCAGGAACTCTAGAAGAATTCAGATTTTTAACACTAGAGTAAACGTAAAAAGAAGGTTTTATCAAGACTCACGTTAACAATATTGCAGCAGTACGCACACAATCGAAGCGCAGTAAGGATGGCTAGTGTAACTAGCAAGAATACCACGAAAGCAAGAAAAAAGAAGTACGCTATTAACTATTAACGTACCTGTCTCTTCCGAAACGAATGAGTACAGAGAGTACGATATGTCTACCATCGAATCCTCTTAGTCT
+
<BA=?AA>;0/0</9;@;69@CCBC?AAA=@:;::9@C@CCCBBBA=;;6;;=@@@@@@@0@?CCBBBB@594:1>494444$4727)///&///93///:;:<==8>8==7::=6387;@;;<CCCCCCCBD>?@BE>A@@@>=??9@=@AA>AC??>@9849??@AA>A?8>9929<@==4:88/778888%8:6:657::<:95::<>>?<@<@@DDDAAAACBCC?A?AAD>AAA>BBBBBBCBBBDBBB989BABABAAAAA>AAA>>:>?::;:8<====
@ATNG8:03866:01669
GATGGTAGCGCACACATAGATACAGTACTCATTCGTTTCGGAAGAGACAGGTACGTTAATAGTTAATAGCGTACTTCTTTTTCTTGCTTTCGTGGTATTCTTGCTAGTTACACTAGCCATCCTTACTGCGCTTCGATTGTGTGCGTACTGCTGCAATATTGTTAACGTGAGTCTTGTAAAACCTTCTTTTTACGTTTACTCTCGTGTTAAAAATCTGAATTCTTCTAGAGTTCCTGATCTTCTGGGTCTCTCTCTCACGCACTACCATCGAATCCTCTTAGTCT
+
:4995;BBBCDCCCBBBBCCCDCCCCCDDCAA=@AAA<BC?C@CDBDBBC@BCBDC?C?CCBC?B?CCCA?@BCC?BBBBB3BB?BBCC>?@AE@CHD@GC;;;DGCG?BBCCCCCD?BBB?B?CCBCBB:999BBB@CCCCDBBBCABBBBBBB?B@@<@A=@<??BCCCCCC?BAAA@3@5;5;;;;;*;@@AB>CCDCDGA<;;5;;;;*;@@BBABACC?BDCBBBB?A?ADDDED?B:;;6;BBCDBBBBBBBBBBBBBB@CCCCC@DD@CAA>A@@BB
@ATNG8:03867:01642
GATGTAGTGATACAGATCAGACACCAGAAGATCAGGAACTCTAGAAGAATTCAGATTTTTAACACGAGAGTAAACGTAAAAAGAAGGTTTTACAAGACTCACGTTAACAATATTGCAGCAGTACGCACACAATCGAAGCGCAGTAAGGATGGCTGTGTAACTAGCAAGAATACCATGAAAGCAAGAAAAAGAAGTACGCTATTAACTATTAACGTACCTGTCTCTTCCGAAACGAATGAGTACTATGTAGAGCTCTTTACTACCATCGAATCCTCTTAGTCT
+
>>@<B>DCCDCCHKHCBBBDELCB?BBC@CBB@@?9A8?@>>><:6@A?B?:99>8?>=+;7>?CBBA>?@AA7;:9;;;;*;A>B5;;;&9@<7;A<@CCCBB@C@DD?BAB<A@AABCBCCCCCCDCCC?CCCC?BBA?BB>><@?BBB?CBBBBBC?BBBBAB?BB?BBB=@@A@@9@?;5;=<<<.<A<A766@@@AA<A<??==:=:??CAA?ABCBBBC?B>BCC<CAB>BCBBBBBAB@BBB@@AA@@@?7>>>@A=A==>><@@;:;99<=9::
@ATNG8:03821:01721
GATGGTAGCTCACGTACGTCACACGTACTCATTCGTCTCGGAAGAGACAGGTACGTTAATAGTTAATAGCGTACTTCTTTTTCTTGCTTTCGTGGTATTCTTGCTAGTTACACTAGCCATCCTTACTGCGCTTCGATTGTGTGCGTACTGCTGCAATATTGTTAACGTGAGTCTTGTAAAACCTTCTTTTTACGTTTACTCTCGTGTTAAAAATCTGAATTCTTCTAGAGTTCCTGATCTTCTGGGTGTATCAACGAGTATCTACCATCGAATCCTCTTAGTCT
+
:>:=;CBBBGCCCCC@B@ABCBCCBCDAAACC@CCCBBBB?C@CAAACBB?BBBBB?B?BCBB?B@C=>>BBBBB@BBBBB1BB>BBCC;=>AC@CCC@CC9;;@DDDAEDCCCCCD?CBB?C@CCCCCCBB>@@CC?B999@@@BECCCCCAAA@CBB?BC@C@BAAAAA@@@>@@>@@7@?B=BBBBB5BECCC=CBDBBCGDCC@CCCC5CBBCC@C?BB?@@CBCCD?B?::9BDD@D?AA=ADCFCCD@CCBBBCBBBCB?BCCCC@CC@@@??CA???
@ATNG8:03823:01692
GATGGTAGATACTCGCTGATACACCCAGATGATCTGGAACTCTAGAAGAATTCAGATTTTTACACGAGAGTAAACGTAAAAAGAAGGTTTTACAAGACTCACGTTAACAATATTGCAGCAGTACGCACACAATCGAAGCGCAGTAAGGATGGCTAGTGTAACTAGCAAGAATACCACGAAAGCAAGAAAAAAGAAGTACGCTATTAACTATTAACGTACCTGTCTCTTCCGAAACGAATGAGTACTATAGACTATCTGAGACTACCATCGAATCCTCTTAGTCT
+
:<=?<CCECBBBB>A=ABBBBBBBB>BCC@?:::@@<@?BBB@@AA>AB?C@?>?BBAAB.888;886>;;<>7;;BCCCC1@A=@5<;;.;@@;996;==<;?<@?BD?CAA=????ACCCCCCCCCCCC@CB@?<@BBCBBBB@B@D@@>@CA@ABAA>ABBCDB@BB?BCC>A@@A?57871668888%8;45728::=A=5865;@A;A=@@BBB@BBBBBBB@C@BBB>AAA=??BCDBB@@ACCB>>>@CBBBBBBBAB@BBBBH?CB>A::4:@@?@
@ATNG8:03824:01721
TATGGTAGTATCTGCACACTCTGTCCAGAAGATCAGGAACTCTAGAAGAATTCAGATTTTTAACACGAGAGTAAACGTAAAAAGAAGGTTTTACAAGACTCACGTTAACAATATTGCAGCAGTACGCACACAATCGAAGCGCAGTAAGGATGGCTAGTGTAACTAGCAAGAATACCACGAAAGCAAGAAAAAAGAAGTACGCTATTAACTATTAACGTACCTGTCTCTTCCGAAACGAATGAGTACTACTCTCAGAGACACACTAATCGAATCCTCTTAGTCT
+
@@@B@C::;CDCBBDEBBBCCBBA@>@AB?BAAC?><?@BBCCBCC@BC<@<?CC@BBBC5CACCDCCBCBCCD=BBCBCCD5DD@D@CCC8CBC@@??BBBCCC?C?CB=BBB;>>BBCCCCECCCCCCAA?@BBB?AAB?ABBA=CAEBB?BCCCAAAC?BBBBAA=BA=@@A499999+8<<8<<====':<9;///87<?A7;8:??>6;7:?CAA?@DBCBBB@C@@@@<ACB@CCCACCCCBBBBBBBB>>>C>??B??;@?>>:>@;:;;=AA>=>
@ATNG8:03825:01693
GATGGTAGTGTCAGTGCGCGTCGTCCAGAAGATCAGGAACTCTAGAAGAATTCAGATTTTTAACATCGAGAGTAAACGTAAAAAGAAGGTTTTACAAGACTCACGTTAACAATATTGCAGCAGTACGCACACAATCGAAGCGCAGTAAGGATGGCTAGTGTAACTAGCAAGAATACCACGAAAGCAAGAAAAAAGAAGTACGCTATTAACTATTAACGTACCTGTCTCTTCCGAAAACGAATGAGTACGAGAGAGCACACGTGTCTACCATCGAATCCTCTTAGTCT
+
<<<=;GCCCBBBCGFGCCBBBABCC?CCFADCA@@B=@<@ACCBBB?BC@C?A@?:;;;;,;:=00.8..//9;;18633333$33,/(///&...(.68867722,2/5:599>47==@CGCCCBDDDCC;:5:@995:A@@@@997;@DBB?BBBCBBCC?BBBAAA>??8=?:4::888)8:99888888%/959///;;==:,/*/898)/+/9@@@<AA@@===3939999-9>>;999ABBBCBBB@<;@BC?B@@@===;;3:==<@<@B=??@;>===<
@ATNG8:03825:01713
GATGGTAGCTCTGCTCTGACTCTCGTACTCATTCGTTTCGGAAGAGACAGGTACGTTAATAGTTAATAGCGTACTTCTTTTTCTTGCTTTCGTGGTATTCTTGCTAGTTACACTAGCCATCCTTACTGCGCTTCGATTGTGTGCGTACTGCTGCAATATTGTTAACGTGAGTCTTGTAAAACCTTCTTTTTACGTTTACTCTCGTGTTAAAAATCTGAATTCTTCTAGAGTTCCTGATCTTCTGGATATGAGTGACTCGTGCTACCATCGAATCCTCTTAGTCT
+
@:=>9BCBBCGDBBBCCCCBCBBBDBBCCB@A>ACBB=BB@D?BBBBBCC@CDBBB?B@CBBB?C@DCCCCBCCC@BBCCC1AC<A@@@:@A@C@CBB?BC=@@ABBCACCCCBBBB@CCC=A=BEDCCBBB?CCCD@CBBBBAAACBBBDBBBB>BBB>BB>B?BBCDBBCCB<@:9:9.:=@<:;:;:*;BBBC>CCCCCCCCCDACCCC5CCBDD@C@CC?BBBBBBB?B?BACCA?=??A=BBDCCCBBCBCCCC???BBC?BBABB?BB>??@?C@@?A
@ATNG8:03830:01692
GATGGTAGCACACGAGATCTCATCGTACTCATTCGTTTCGGAAGAGACAGGTACGTTAATAGTTAATAGCGTACTTCTTTTTCTTGCTTTCGTGGTATTCTTGCTAGTTACACTAGCCATCCTTACTGCGCTTCGATTGTGTGCGTACTGCTGCAATATTGTTAACGTGAGTCTTGTAAAACCTTCTTTTTACGTTTACTCTCGTGTTAAAAATCTGAATTCTTCTAGAGTTCCTGATCTTCTGGGTGCGCTACAGTCTCTCTACATCGAATCCTCTTAGTCT
+
=>>@@CCDCBAAA;;>CBBBDDCBBBCCBBAA:A@BA<@A<A7??>>;??<@B???=A=AABC8C8BAAABBCBC?AABCB2@>8<888)2>;<497B?CC>?@?>AA<@;;;@ABB>G>>:>;><;<<;;;;?BBB<???;;;====>AA;;;?:888:==9=<@@A@@@@@@<>>@BA5A9<6<9999,9;666,--;---678><@@@@/@>>>C=A===:=?AA8:89>9=>==<>997781///==;@@?>==AAAAAAA?>==A<@?:>AD<@;777
@ATNG8:03835:01694
GATGGTAGCAGACGTGACAGAGCGCCAGAAGATCAGGAACTCTAGAAGAATTCAGATTTTTAACACGAGAGTAAACGTAAAAAGAAGGTTTTACAAGACTCACGTTAACAATATTGCAGCAGTACGCACACAATCGAAGCGCAGTAAGGATGCTAGTGTAACTAGCAAGAATCCACGAAAAGCAAGAAAAAGAAGTACGCTATTAACTATTAACGTACCTGTCTCTTCCGAAACGAATGAGTACGAGAGTCAGAGCAGAGCTACCATCGAATCCTCTTAGTCT
+
45998<;;@<@@AA;?>9<///;;;4;;B7955;:97;4::8888:*//*/566888:::+:6:=7<::69555-529=999$55.5.599+;<<=ACCC@CBBB>=<?>:=//*/796;;=>>AACBB;<:AAAAC@BAAABBBA<A?;:99@@@AA@D@B==>@A<99499399////&...(.3333'--(....3368>99488:;99598?>>:@@=@@@@;?<?@C>DCD=?:99AABA:::8997?779;;;A;<<=055<99155.57<7>BBBB
@ATNG8:03845:01694
GATGGTAGTGCGTGAGAGAGAGACCCAGAAGATCAGGAACTCTAGAAGAATTCAGATTTTTAACACGAGAGTAAACGTAAAAAGAAGGTTTTACAAGACTCACGTTAACAATATTGCAGCAGTACGCACACAATCGAAGCGCAGTAAGGATGGCTAGTGTAACTAGCAAGAATACCACGAAAGCAAGAAAAAGAAGTACGCTATTAACTATTAACGTACCTGTCTCTTCCGAAACGAATGAGTACTGTATCTATGTGTGCGCTACCATCGAATCCTCTTAGTCT
+
:<:<=@:A;;;BCGHCCCECCC??@<@CD@DBC@@A@C@BBBBBBB?BD?B?@?@@ADDD3B?BB@CCCBB=>>6>>BCDDE5CC<@5;;;*:<A9;<<=>?<<A>@=@C?AAA?BBAACDBBCCCCCDBBB?CDDD?B@A@@@@B>B?B@@>ABBCBCCA?A?AAAB>BB>@@A<??8882:<>:<=<<<.=@<@;:;AAB@@<@;??@@;@:?ACCC@BBBB@AA@C@BBA<BBC@BBBBBBBBBBBBBBBBBB@?@@@??@A<AAA@@<=<9::99AA999
@ATNG8:03845:01716
GATGGTAGTGTCATATGAGAGTGTGTACTCATTCGTTTCGGAAGAGACAGGTACGTTAATAGTTAATAGCGTACTTCTTTTTCTTGCTTTCGTGGTATTCTTGCTAGTTACACTAGCCATCCTTACTGCGCTTCGATTGTGTGCGTACTGCTGCAATATTGTTAACGTGAGTCTTGTAAAACCTTCTTTTTACGTTTACTCTCGTGTTAAAAATCTGAATTCTTCTAGAGTTCCTGATCTTCTGGACAGAGTGTGCAGATACTACCATCGAATCCTCTTAGTCT
+
;4995566?CCC>@?===<@@@?@@A@?AA:;7;;;D;AB8916;E<=BB>A@>?A<?:?CBB?B@CCCB;;;@A5::@@=0?A785BB5?:;=8B<A>@C8;::BBB@CCDCCBBC?BBB@C@CD;;;CHE?CBBB=AABBB@AACBBBCBBBB>A;;5;B<@=BBBBCCB@@<?;;;;.;>B=@@@@@,@AAAC:;;DBBCCBAA?BBAB0BBABC7;7<B?DCCCC<;9<>AAABBC@BAC@BBCCBCBBAA@CCCDBBBBB?A@CBB>AA@???=@AAAA
@ATNG8:03846:01723
GATGGTAGTATATCGCGTCGCTATCCAGAAGATCAGGAACTCTAGAAGAATTCAGATTTTTAACACGAGAGTAAACGTAAAAAGAAGGTTTTACAAGACTCACGTTAACAATATTGCAGCAGTACGCACACAATCGAAGCGCAGTAAGGATGGCTAGTGTAACTAGCAAGAATACCACGAAAGCAAGAAAAAAGAAGTACGCTATTAACTATTAACGTACCTGTCTCTTCCGAAACGAATGAGTACATAGATATACGTATAGCTACCATCGAATCCTCTTAGTCT
+
7:9:@AAACC@AACABBBBCDECBC@ABA=@ABB;;7;=BBB9:9D@CC@C?@??@@@@A2B?AAB;:9AA>??8?ABACCC1@A@C@CCC:CDDAA@@BB@@@@=@@BB=ABC<??A?AA@BA@;;;CBBB@CBBC?@?@BAAAB?B?B;;:;CCCCCCC@@@?CCB@CC@BBC=??GDD9>;;77====='994----78=CB=B=AAAA<C=A?B@@<@AAAAAB@D?CBF@B??:????@ADCCCAB?@@@@AAA==;::<<9<@BBD=AA;::67>=///
@ATNG8:03847:01717
GATGGTAGAGAGACTGTGCGCACCCAGAAGATCAGGAACTCTAGAAGAATTCAGATTTTTAACACGAGAGTAAACGTAAAAAGAAGGTTTTACAAGACTCACGTTAACAATATTGCAGCAGTACGCACACAATCGAAGCGCAGTAAGGATGGCTAGTGTAACTAGCAAGAATACCACGAAAGCAAGAAAAAGAAGTACGCTATTAACTATTAACGTACCTGTCTCTTCCGAAACGAATGAGTACCTCTCAGACGCTCGTCCTACCATCGAATCCTCTTAGTCT
+
A<?<<DCDCCCCACAABBBCBBBC=CCC@DABAAA=?=?BBBBBB?CC?B@>>>BBCDC3C?BABBBBCCBAB9A@CCBBC2BB>B=BBA7BAA=BBBCCCCCC@B?BB>ABB>AABBCCCCCBCCCCCCC@BBBB>B??>AABB>B?C??<@BBBBCAA?ACCBBB?BC?>>>399<:9.;;;5;AAAA/AA=B888@@?>><><?@AB:>:=@BCC@CBAAABB?B?BBB=BBC?CBAABBB?@@@?@@AA@@>AAAD6<<A<AAA??:>><====BC;::
@ATNG8:03849:01704
GATGGTAGCTCTGCTCTGACTCTCGTACTCATTCGTTTCGGAAGAGACAGGTACGTTAATAGTTAATAGCGTACTTCTTTTTCTTGCTTTCGTGGTATTCTTGCTAGTTACACTAGCCATCCTTACTGCGCTTCGATTGTGTGCGTACTGCTGCAATATTGTTAACGTGAGTCTTGTAAACCTTCTTTTTACGTTTACTCTCGTGTTAAAAATCTGAATTCTTCTAGAGTTCCTGATCTTCTGGATATGAGTGACTCGTGCTACCATCGAATCCTCTTAGTCT
+
=4443544<<<<>>>666;;;;>;;;<<>B==799BB=@@=@?@?A@ADC?BB:;;59:?998392;5:;99;::39999=,8@88<>=5><9949<A?BC=@@@A@@=@B::959>:>@B<A?CCBBBBBC@CCBB?BBB;;;@ABBBA;::AA=A@A<??;@9<8;9====>99995,5.5.599>?1?A@AD8:;;;BBD::;4;:;9'90000*/800*0>???@@;@298>@@:::=?6A;;;@CCBBBCA@BBBBBCDA9:9@=<<<19788<<@AA
@ATNG8:03850:01726
GATGGTAGACATATCGTACTCTCTGTACTCATTCGTTTCGGAAGAGACAGGTACGTTAATAGTTAATAGCGTACTTCTTTTTCTTGCTTTCGTTTATTCTTGCTAGTTACACTAGCCATCCTTACTGCGCTTCGATTGTGTGCGTACTGCTGCAATATTGTTAACGTGAGTCTTGTAAAACCTTCTTTTTACGTTTACTCTCGTGTTAAAAATCTGAATTCTTCTAGAGTTCCTGATCTTCGGATATGAGTGACTCGTGCTACCATCGAATCCTCTTAGTCT
+
```
