## Supplementary material for "Massive Multiplexing Can Deliver a $1 Test for COVID-19": Fastq files for Ion S5 analysis of 24 indexed plates: E-gene_Plate02_Rep1_IonCode_0103.filtered.fastq (part 16 of 138)

```
>;=:<@CFDBCCCCCBBBDDDBBBBBBBDCBB?A@?C<>><>?>??BBBB>ABBBA?C?CA?A>A;A>>?@><76022222$27.:;:<4<656)89433-----660479;@AAA:?>>:>;?>>>AA>>9>AAA8<<==>;>;?B???>>>@<ADC<A=<A<A@@@A@A<<:>?@BC6@<>9;8:::*9979:.:///8;;?;:18885$2;==C4=9=A:A@@@AAA;A<>@<<<>:>A;?>>>?>>>?@<=<A====AA;@<<<>9>A;><>;@@<;;
@ATNG8:03852:01690
GATGGTAGCACGACACGACGATGTGTACTCATTCGTTTCGGAAGAGACAGGTACGTTAATAGTTAATAGCGTACTTCTTTTTCTTGCTTTCGTTGGTATTCTTGCTAGTTACACTAGCCATCCTTACTGCGCTTCGATTGTGTGCGTACTGCTGCAATATTGTTAACGTGAGTCTTGTAAAACCTTCTTTTTACGTTTACTCTCGTGTTAAAATTTGAATTCTTCTAGAGTTCCTAGATCTTCTGGGTGTATCAGCGAGTATCTACCATCGAATCCTCTTAGTCT
+
4:::7<<9;;=666>=<<=;::;;<;;;>=<A?BBCC>BC@E;;9>BB>@=>>>?D>@=733>09/7@BBABA<A7<=>==+8519777,579,88=995//(.333550677A>>>A<>>=<A<AB;::?::4:B??:>:>///8;;>=>=<9;;;77868::==>=7///;;<698876'66=:>=@@@,33999),,,,,,6556.555)5;/67374996;;8;333-20,,,---9267;>09677//.566///89:666,/-6670,,*,22-22237
@ATNG8:03854:01696
GATGGTAGGCGTGTGAGAGTCTGCCCAGAAGATCAGGAACTCTAGAAGAATTCAGATTTTTAACACGAGAGTAAACGTAAAAAGAAAGGTTTTACAAGACTCACGTTAACAATATTGCAGCAGTACGCACACAATCGAAGCGCAGTAAAGGATGGCTAGTGTAACTAGCAAGAATACCACGAAAGCAAGAAAAAGAGTACGCTAATTAACTATTAACGTACCTGTCTCTTCCGAAACGAATGAGTACGATGAGAGAGCTCTCTCTACCATCGAATCCTCTTAGTCT
+
49993;::8<=<=?@=BBC<:9595)5>>9B@;;9:243::<:9:?38858=ADABBBBB3B>BAB>>>AAAAA:A@@====*888(64<<<,857179<;>@==><@<@@<@@@<@???@??@AA?@;>==A:>>7718:;=:;:<<,/,/<;7<;986>=>;@;;;@@::;58887<<888*88/)/====,------79//+/6>7;?:;6;;>>>AA7;;ABABB:>:>BA7@7608//9///9::;??>>>???=>>???AA8;;C>><>A<A>>:>??==
@ATNG8:03855:01700
GATGGTAGTGTCATATGAGAGTGTGTACTCATTCGTTTCGGAAGAGACAGGTACGTTAATAGTTAATAGCGTACTTCTTTTTCTTGCTTTCGTGGTATTCTTGCTAGTTACACTAGCCATCCTTACTGCGCTTCGATTGTGTGCGTACTGCTGCAATATTGTTAACGTGAGTCTTGTAAAACCTTCTTTTTACGTTTACTCTCGTGTTAAAAATCTGAATTCTTCTAGAGTTCCTGATCTTCTGGATAGCGACGCGATATACTACCATCGAATCCTCTTAGTCT
+
//;;7:9/5599566>===B?<<<::4448895:<<>5<<7<55555555.59<:@8<:BAAB?B@CCCA@;;0<+00:::'//)//9:1;;:9495525=166?@CD?BCBBBABB?BBB?B:;;DCCEBB?BFCB?C;;<D;;;BCCBDBB@@=ACB@BD?A?AB;<;BBBB@CAA@@3A<@5;;;;;*;@ABD?D;;;B@AA::2:=?=,?999949;AA?;;;BBBC@C@CBBBCCGBBBABBBCBBBCCCAAABBBABBB>AABBB?BB@CBB>ACB;;
@ATNG8:03856:01713
GATGGTAGAGTACAGTGTAGTAGACCAGAAGATCAGGAACTCTAGAAGAATTCAGATTTTTAACACGAGAGTAAACGTAAAAAGAAGGTTTTACAAGACTCACGTTAACAATATTGCAGCAGTACGCACACAATCGAAGCGCAGTAAGGATGGCTAGTGTAACTAGCAAGGATACCACGAAAGCAAGAAAAAGAAGTACGCTATTAACTATTAACGTACCTGTCTCTTCCGAAACGAATGAGTACACACTCTCATATGACACTACCATCGAATCCTCTTAGTCT
+
9;4409>BBCCCGGCBBBBCCCBBB@DCC@CCCBAA>A?BBDCBBB?BB?B?B@??@CCC3C?BB?AACCC???8===@@@@,@B=A5<<;6;DD@CBBBDBBBC?B?BC@BBB>BAAABBCCCCCCBCAAA@DBBB@AA?>??<<:@@CBB?BCBBBCCC?BBBBBB?@>?>;=8<<<::/:::788888(7>:C788CCG==:=<@ABB;>;>ACCC@BBBBBBB=@=?DC>CAA>ABBCBBBAACCDAA>>?AACBAABBBC?BCBBB?BB@BBB@ABAA@
@ATNG8:03857:01712
GATGGTAGGCACTGCGCACACATCCCCAGAAGATCAGGAACTCTAGAAGAATTCAGATTTTAACACGAGAGTAAACGTAAAAAGAAGGTTTTACAAGACTCACGTTAACAATATTGCAGCAGTACGCACACCAATCGAAGCGCAGTAAGGATGGCTAGTGTAACTAGCAAGAATCCACGAAAGCAAGAAAAAGAAGTACGCTATTAACTATTAACGTACCTGTCTCTTCCGAAACGAATGAGTACACATCGTCGTGTCGTGCTACCCATCGAATCCTCTTAGTCT
+
////)/<<6==<;9////////////&49949;99;B.515444:<;.//)/)-----88+83:77;====:::/7745555$599=:A?>0><;7;=555<5443<3<8-333-33:8955555//;7//)/6::;=6::;;??;;6:;>??4:8??ABB>;>/-,22),-(-506789=0222422222$25.52228722516168896;-22:::3::8883717/389177;07/8;///9:55588:9433773333333(377683893...0...55
@ATNG8:03859:01717
GATGGTAGGAGACACGTCGCACACGTACTCATTCGTTTCGGAAGAGACAGGTACGTTAATAGTTAATAGCGTACTTCTTTTTCTTGCTTTCGTGGTATTCTTGCTAGTTACACTAGCCATCCTTACTGCGCTTCGATTGTGTGCGTACTGCTGCAATATTGTTAACGTGAGTCTTGTAAAACCTTCTTTTTACGTTTACTCTCGTGTTAAAATCTGAATTCTTCTAGAGTTCCTGATCTTTCTGGATACACTCATTGTGCACCTTACCATTCGAATCCTCTTAGTCT
+
//::2///4;<=@A;<<;;;@966>;;;>@>@;@@AB;A@=@;?AA?A8825<?<?;?7?BBB?B@CBABABCCD?@@@@@/@>9=77718A@A@BAA>AA===?ABB<?>>>@@DD<@@A8<7;==>>>>@=AFBD588>>=<;:;;;??;7761///377/5/7:::;<=>=;==>CD2A=B7;;@@?/?>776.777///;97:1888)2999A;B7==9@BAAA@@<?<><99877)7;<7=<<<//-633-37---8060-/(.72544045///;6<<<;7
@ATNG8:03860:01729
GATGGTAGACACGTGTGCTCTCTCGTACTCATTCGTTTCGGAAGAGACAGGTACGTTAATAGTTAATAGCGTACTTCTTTTTCTTGCTTTCGTGGTATTTCTTGCTAGTTACACTAGCCATCCTTACTGCGCTTCTATTGTGTGCGTACTGCTGCAATATTGTTAACGTGAGTCTTGCAAAACCTTCTTTTTACGTTTACTCTCGTGTTAAAAATCTGAATTCTTCTAGAGTTCCTGATCTTCTGGTCTACTACACTGTACTCTACCATCGAATCCTCTTAGTCT
+
;;;<=BBCCCCCCCC;;;ABDBCCCCCBCCBB@BBCC>BB?C?A???BBB<??AAA?B>??AA@A?BBBBBBB>@:88889(293:;;;2;BAA<@900+/7)--32--)-;=<AAAA<>>>:>:>BBB===?<>>>A=@>>>>>>@@AA@@;=;B:=>><A>;?9==>>@A@882:>?>?5;6:4/////'--699.7---66=@><16868'5=?AC9@=@@<;;:?>>>:=:>AAAAA;>>>;>BB@>>>>><<====>A?<<9=::;B<??<??A<@A:::
@ATNG8:03863:01722
GATGGTAGAGTATCATGTGTATCTCCAGAAGATCAGGAACTCTAGAAGAATTCAGATTTTTAACACGAGAGTAAACGTAAAAAGAAGGTTTTACAAGACTCACGTTAACAATATTGCAGCAGTACGCACACAATCGAAGCGCAGTAAGGATGGCTAGTGTAACTAGCAAGAATACCACGAAAGCAAGAAAAAAGAAGTACGCTATTAACTATTAACGTACCTTTCTCTTCCGAAACGAATGAGTACACACTCTCATATGACACTACCATCGAATCCTCTTAGTCT
+
4944.59:9@@BCDDDCBCBB@@>=3>?=4>AABBB@C?CBBBBBCGGD?B@BFB@@@@@0A>BCBBB@A@BAD=C996@@?*<<39.444&4<<=@???BA@@@:?9??>BBE?CBBBCCDDCCCCCCCCC@BCCC?CBCCBA>>9>:>996;B;;;B:98:AADBB@BC<??C4:9999,7<:4767676$6:7978:<<;;:;?<>@@@:=:>?BBB@BB<B@@A?C?CCC>BBA@@?@?BDCCCBBBCBBBAAABBBBABAA<>>C??=?@<:8959:;;:
@ATNG8:03864:01709
GATGGTAGCTCTGCTCTGACTCTCGTACTCATTCTTTCGGAAGAGACAGGTACGTTAATAGTTAATAGCGTACTTCTTTTTCTTGCTTTCGTGGTATTCTTGCTAGTTACACTAGCCATCCTTACTGCGCTTCGATTGTGTGCGTACTGCTGCAATATTGTTAACGTGAGTCTTGTAAAACCTTCTTTTTACGTTTACTCTCGTGTTAAAAATCTGAATTCTTCTAGAGTTCCTGATCTTCTGGCGCTCTGTCACGTCTGCTACCATCGAATCCTCTTAGTCT
+
<4;<8<BBBB=BBBFDCCCCBBBBDBBCCCBB@BBD>BC@B?BABBCCC>AA>>??B?BAAC?B?BAABBA@@>9=AACC.;;7;>CD9@B@@=@B@;@A055>@@@<@@?A?AAA;AAA8<8=>>>=<<<;AA>=:>??===?>?@>?A?@?@;::;<??<?=@@@AAAA::2:===>5><A:<8777*8<766)--6---;;<@<ABBA/B???@<@=>><>>>><<<7;7;>>>>A:>>><>>>?>>>>>>>@=;;;>>??;?@?>>9>C9>>>9>=<<>
@ATNG8:03864:01710
GATGGTAGGCGACATACATACGCGCCAGAAGATCAGGAACTCTATGAAGAATTCAGATTTTTAACACGAGAGTAAACGTAAAAAGAAGGTTTTACAAGACTCACGTTAACAATATTGCAGCAGTACACACACAATCGAAGCGCAGTAAGGATGGCTAGTGTAACTAAGCAAGAATACCACGAAAGCAAGAAAAAGAAGTACGCTATTAACTATTAACGTACCTGTCTCTTCCGAAACGAATGAGTACGAGAGTCAGAGCAGAGCTACCATCGAATCCTCTTAGTCT
+
999<.54939555559;99:555<>79;?=9:9@@A=B7:>99445;7<</3.3799:<<<*<8<;;666@CCCC=B?>;;;9(9>1949@F2DCC@C?@@BAA;:6:<@@=B??<????AAB@@@CCBBBBCADDBA=AAA00/0/5;5///)/::99;@;790/+0<<6:<198;7:9333,39=9>??@A2@C?B@??CCCBA<B<A@??;>8=<BBB<@@@@@AC?B=;;;09<<:ABBBCCBBBBB???BBAABAAADD???=B@;;;:8808>=9=BAAA
@ATNG8:03866:01722
GATGGTAGTGTCAGTGCGCGTCGTCCAGAAGATCAGGAACTCTAGAAGAATTCAGATTTTTAACACGAGAGTAAACGTAAAAAGAAGGTTTTACAAGACTCACGTTAACAATATTGCAGCAGTACGCACACAATCGAAGCGCAGTAAGGATGGCTAGTGTAACTAGCAAGAATACCACGAAAGCAAGAAAAAAGAAGTACGCTATTAACTATTAACGTACCTGTCTCTTCCGAAACGAATGAGTACACATCGTCGTGTCGTGCTACCATCGAATCCTCTTAGTCT
+
;4::056<@@@B;<<>====666<<9<==8=A;;;A<@<@CA>>>B;><7<6///:6:::):5/74:;9=;337(7595555$5;29299:*9;;4;;;;===<<7;7:B<@@B<??BABCDIFDAAACBBB@CCCB=??BBA@AA=A=@;;5;>@@AAA??BBBBBB@BB<99:<??>>>4<::4888888%7;47656:;<>>;A9==@@9@<=;A@@=@CBAAAD?B99:B;@@@499@???BCCAA>>>BBBBBBB?>>ACC?BBCCC?BC?A?717;;//
@ATNG8:03820:01738
GATGGTAGTCTCAGATAGTCTATAGTACTCATTCGTTTCGGAAGAGACAGGTACGTTAATAGTTAATAGCGTACTTCTTTTTCTTGCTTTCGTGGTATTCTTGCTAGTTACACTAGCCATCCTTACTGCGCTTCGATTGTGTGCGTACTGCTGCAATATTGTTAACGTGAGTCTTGTAAAACCTTCTTTTTACGTTTACTCTCGTGTTAAAAATCTGAATTCTTCTAGAGTTCCTGATCTTCTGGATAGCGACGCGATATACTACCATCGAATCCTCTTAGTCT
+
;?:505::@AA?666655;::<=:;9C@<=:9-355909;6;7<>CBBCC@?;;>><@7;>44067;;<;;@@BB39:@@>,@?9>8<?4=96616<@=@C;:;CCCD:;;AABDDC?AAC@B?CCEC<;;B@BAAB?B;;;@@CCC;;;@??AA;@99478;>4:9BCABBBC?A@A@A7A>C=ABABC,@A;;;0;ABBAB@;:;;@>@>,>>>@@=@>@@<@BAAA@@=@?BACCBB?ABB7;<;;;AA;;;@@?>A@9:9>=?888=9==5=77/7=;00
@ATNG8:03821:01731
GATGGTAGTATATCGCGTCGCTATCCAGAAGATCAGGAACTCTAGAAGAATTCAGATTTTTAACACGAGAGTAAACGTAAAAAGAAGGTTTTACAAGACTCACGTTAACAATATTGCAGCAGTACGCACACAATCGAAGCGCAGTAAGGATGGCTAGTGTAACTAGCAAGAATACCACGAAAGCAAGAAAAAGAAGTACGCTATTAACTATTAACGTACCTGTCTCTTCCGAAACGAATGAGTACGTGTGACGTACGTGAGCTACCATCGAATCCTCTTAGTCT
+
<>?@@CCCCCCCCCEDCCCDECBBB?BBB?BBCCCBADABCBBBBC@CC@C@AA@@ADDD3A?BBBBBBBCA@@:9:;CFFD1BC@D7;<<6;BC@AAACCCCCE@C@CC?CCC?BA?>@BCCGCCCCCCCC?BBBB<?>>>>???;@>A::8;BBBBCCC?BBBBBB@BB>==>8??677)8::7:::;;.:D=C888???AC=C=@AAB:>;>ABBB?BCAAABC?B?BBB=BBB?BAAABDDB>>>?BBBCACCCCAAABBB@BBBBB@B@<:::=A:::=
@ATNG8:03822:01736
GATGGTAGTACATGATAGACGACACCAGAAGATCAGGAACTCTAGAAGAATTCAGATTTTTAACACGAGAGTAAACGTAAAAAGAAGGTTTTACAAGACTCACGTTAACAATATTGCAGCAGTACGCACACAATCGAAGCGCAGTAAGGATGGCTAGTGTAACTAGCAAGAATACCACGAAAGCAAGAAAAAGAAGTACGCTATTAACTATTAACGTACCTGTCTCTTCCGAAACGAATGAGTACAGAGAGTACGATATGTCTACCATCGAATCCTCTTAGTCT
+
4;99466=====<96?<<<@965;97<==//0<//546:>>CB???8982>7>=;CCCCC1B@BCDCFCCBCCC>CBA@@AA,@@=B?BBB7BBA?BBBBBB@@?8:6:B=AAB=AA??@BBCCCCDFAAAB?BBCC?BBAA@AAA<B>A;;7;@@A@CCC@CCDAAA@CA<>99399@@@9:99=AADED2B>;@688;@?AA:=:====:>:=?CBC@BCCBBBB@C=@@C>AAA=????BBCCCB999A99:BAAAAAA===;?==>B=@?;:;:5:>A??
@ATNG8:03825:01743
GATGGTAGTAGTACACTAGTCATACCAGAAGATCAGGAACTCTAGAAGAATTCAGATTTTTAACACGAGAGTAAACGTAAAAAGAAGGTTTTACAAGACTCACGTTAACAATATTGCAGCAGTACGCACACAATCGAAGCGCAGTAAGGATGGCTAGTGTAACTAGCAAGAATACCACGAAAGCAAGAAAAAGAAGTACGCTATTAACTATTAACGTACCTGTCTCTTCCGAAACGAATGAGTACTGTATCTATGTGTGCGCTACCATCGAATCCTCTTAGTCT
+
;5?<7;;BBIBCCCGBB@@969:9@7=;:.5@:;:C?B?CCBCB@@<@@=@@BBBBBBBB2A?BBBBBBBBBBB=>@@DEHH5CC?B<AAA9CDFBCBBBCBAAA?B?BB?CBB=???BBCCHCCBBBBBBD@CBBB?@@AA@@AB?A=B::7:CAABBBB?BCCAAA@BB>989499999/:::5;BDBB/:;6;///<:>=>9=;@=>=<A=@@BCD@CCCDCAA>A>ACC>BBB@BBBBBBBABBCCBBB>>??@==:;;@@<>?>@A5::5::;:>C:9:
@ATNG8:03829:01762
GATGGTAGCTCTGCTCTGACTCTCGTACTCATTCGTTTCGGAAGAGACAGGTACGTTAATAGTTAATAGCGTACTTCTTTTTCTTGCTTTCGTGGTATTCTTGCTAGTTACACTAGCCATCCTTACTGCGCTTCGATTGTGTGCGTACTGCTGCAATATTGTTAACGTGAGTCTTGTAAAACCTTCTTTTTACGTTTACTCTCGTGCTAAAAATCTGAATTCTTCTAGAGTTCCTGATCTTCTGGCGCTCTGTCACGTCTGCTACCATCGAATCCTCTTAGTCT
+
.-5519:>@>;695=BBABABBBBBBAABBAB>ADED>CC@CACCCCCCC@CEDCC@E@CBBB>B=@@@B==BBB?ABABA0@@<@BBC;@@BB@BCHADD?ACCCCC@CCBBBBBC?CBD?B?CCAAABBB@CCCC@BBBBCBBBCCCBBAAAC7::?=?C?C?B?AACBBBC::;CCC:CAC@CDJJJ5BBGHH>CCBCCABBAABCCCC5CCBBBAE@DCAB@ABBBB?B?@@BCAA=::<AECCBB;<;B;;;BB;:;BAA?BBA??<?A=????AA@::
@ATNG8:03831:01752
GATGGTAGGTGCACATGAGTGTATCCAGAAGATCAGGAACTCTAGAAGAATTCAGATTTTTAACACGAGAGTAAACGTAAAAAGAAGGTTTTACAAGACTCACGTTAACAATATTGCAGCAGTACGCGCACAATCGAAGCGCAGTAAGGATGGCTAGTGTAACTAGCAAGAATACCACGAAAGCAAGAAAAAGAAGTACGCTATTAACTATTAACGTACCTGTCTCTTCCGAAACGAATGAGTACGTGAGATCTCGTGTGCTACCATCGAATCCTCTTAGTCT
+
?=>@ADCD?@@ACECCCCCCCCCCC=BBC?ABAACC>B?BBBBDBB?BD?C?BBDCCCCC1CADCCBBBBCCDD=B@99999'9?:A;@AA9ABC@CBBBBBBBB>B>BC>AAB<?@B@BBBBBAACCBDCC?CCCC>@@AABBBC>B>BBB?BB===BBB?BCC@A<=@@9<<;398898.:8818<<>>/::6;///::>BB<@;@@@@<?<>=BCC@CCBAACC>A<@DD>B@A?@BBBCBB@@@BBCBB?@@BC@=;>=C;>>>AA<::8:=<<ACA@@
@ATNG8:03846:01770
GATGGTAGCACACGAGATCTCATCGTACTCATTCGTTTCGGAAGAGACAGGTACGTTAATAGTTAATAGCGTACTTCTTTTTCTTGCTTTCGTGGTATTCTTGCTAGTTACACTAGCCATCCTTACTGCGCTTCGATTGTGTGCGTACTGCTGCAATATTGTTAACGTGAGTCTTGTAAAACCTTCTTTTTACGTTTACTCTCGTGTTAAAATCTGAATTCTTCTAGAGTTCCTGATCTTCTGGATATGAGTGACTCGTGCTACCATCGAATCCTCTTTAGTCT
+
:49:7;CCBC@AAJDCGCC@@ABCHCCCCCCB@BCCD?CC@B@BCCCCBA?BCBBA>A>AACC?C?ABBBBBCBB?ACDDD3BA=<79:0;A@@>BAA=AA;?>?C;;7;@@ABAAA<A=>7=<AAA>>=<=<AAAA<A?@?>>>>>??@A>>>A:==@<AD=D<@>>>?????:>====/=8=6;6@@@,::777*--3---796:0888)2:88@:>:@A;@@@A@>>:>:><AA>><>>A<A>>>A@???@><<=>====?;?<;;<763-3333-32799
@ATNG8:03848:01767
GATGGTAGGAGACACGTCGCACACGTACTCATTCGTTTCGGAAGAGACAGGTACGTTAATAGTTAATAGCGTACTTCTTTTTCTTGCTTTCGTGGTATTCTTGCTAGTTACACTAGCCATCCTTACTGCGCTTCGATTGTGTGCGTACTGCTGCAATATTGTTAACGTGAGTCTTGTAAAACCTTCTTTTTACGTTTACTCTCGTGTTAAAAATCTGAATTCTTCTAGAGTTCCTGATCTTCTGGTGTCTGATCTGTATCACTACCATCGAATCCTCTTAGTCT
+
BAB@?CCE?BBBBB@EBBBBBGCABACCCCCC<;;<A;@B@D@@@@BBBB?BDAAA?B?BBBB?B?BABBCBBBA>??==?1<=7<887)6??@499@<@A>A::;=<9=>>>AABA<>>><@<====;;<B=BBBA<>>>;;;@@@@A@@778A<>>>>>>:><AA@@@AA>>7>====.=,/*/9999,9=8881=@@@@@A???<AA?A.::AAB>D=<<:>B>>>@@<A;@?>>>A;@@A=@@@;;<@A>>>>>???@>>>:>?>>>:>>9>>=:>>A>>
@ATNG8:03851:01740
GATGGTAGGCGAGAGTGAGACGCAGTACTCATTCGTTTCGGAAGAGACAGGTACGTTAATAGTTAATAGCGTACTTCTTTTTCTTGCTTTGGTAGTATTCTTGCTAGTTACACTAGCCATCCTTACTGCGCTTCGATTGTGTGCGTACTGCTGCAATATTGTTAACGTGAGTCTTGTAAAACCTTCTTTTTACGTTTACTCTCGTGTTAAAAATCTGAATTCTTCTAGAGTTCCCTGATTCTTCTGGCGCTCTGTCACGTCTGCTACCATCGAATCCTCTTAGTCT
+
;:44.544.5//@00///////5<<:99==:959<<@0;4383899855=8<A>8<6=9?<>?=@<@ACBBB@:?7AACCF.52-2788'2+2599:=6<<079525537788869;6886/6/697///994;8??9<9977:58678986---(--52690705--,,,,55*,-889-96>7?<@@@,<<<9>//-973,,---2<;;9);5778/5/5616668;;;177-7797077)..54999//.935599::::>988+./866/795:>@<>;778
@ATNG8:03851:01766
GATGTAGGACGAGCGTCTGAGAGGTACTCATTCGTTTCGGAAGAGACAGGTACGTTAATAGTTAATAGCGTACTTCTTTTTCTTGCTTTCGTGGTATTCTTGCTAGTTACACTAGCCATCCTTACTGCGCTTCGATTGTGTGCGTACTGCTGCAATATTGTTAACGTGAGTCTTGTAAAACCTTCTTTTTACGTTTACTCTCGTGTTAAAAATCTGAATTCTTCTAGAGTTCCTGATCTTCTGGATATGAGTGACTCGTGCTACCATCGAATCCTCTTAGTCT
+
9:::AAA@CCABB<<==CBCBBC@BBBEFAA=@AAA<AB@C@BBCCCCC@CCABA@D@C@AB@D@CBBCCCCCC@BBBB@0??:@ABA=BBBB@CCC@CC:;;;BBCACCCBDCBB@CCC@D?CCCBA@@B>@?CC?CAA@@?BBBCCCDAAAB@CAA>??;?>??@CDDHCC@BBBBB7B>A>;;;;;*;@@AB>C;;;CCB@A@>ABBC0AA@BA?B?CC?BDCDCAA>A@CCCCCC@BBC@CCCCBAA@CCAABB:;:BBB?CCCBB?@@;>?>9?@A??
@ATNG8:03861:01730
GATGGTAGGCGTGTGAGAGTCTGCCCAGAAGATCAGGAACTCTAGAAGAATTCAGATTTTTAACACGAGAGTAAACGTAAAAAGAAGGTTTTACAAGACTCACGTTAACAATATTGCAGCAGTACGCACACAATCGAAGCGCAGTAAGGATGGCTAGTGTAACTAGCAAGAATACCACGAAAGCAAGAAAAAGAAGTACGCTATTAACTATTAACGTACCTGTCTCTTCCGAAACGAATGAGTACGATGAGAGAGCTCTCTCTAATCGAATCCTCTTAGTCT
+
B@C@@CCC?A@ABCFCCECCCCCCF?CCC@CBBB998:?BBCCDCC=??>A>ACCCCCCC2B?BBBBBABBCCC>BBBA???2;?7>5===2;;?:>>;;;???B=A=??<?@@<@?>>>>;;>>>@><>CC;>>>>:;;;;>>>>9>9>??;?===AAAA9>>>>>>;>>9>AA:>>8870988677777(8818>@?AAD@@;@<A@@@<A;>>>@@;AAA>>>>:>:>AA:A??=8::A>>>A@>>>B?@?AA??>A@=@A;@?<<:=>;>>=;>>>AC
@ATNG8:03865:01762
GATGGTAGAGTACAGTGTAGTAGACCAGAAGATCAGGAACTCTAGAAGAATTCAGATTTTTAACACGAGAGTAAACGTAAAAAGAAGGTTTTATCAAGACTCACGTTAACAATATTGCAGCAGTACGCACACAATCGAAGCGCAGTAAGGATGGCTAGTGTAACTAGCAAGAATACCACGAAAGCAAGAAAAAGAAGTACGCTATTAACTATTAACGTACCTGTCTCTTCCGAAACGAATGAGTACACACTCTCATATGACACTACCATCGAATCCTCTTAGTCT
+
7://,/:>ABBB=BCA@ACCBCCCC?CCD?BBBB;;9:?AAB?>>B=B@?C@BAAA@@?>,>39958>8<876:3229<;;;$5/)/)///&///;5:999<:988.4.33-39<138779>@ACCBBCDDBB??:;9599=@:9:D4;5;;:49A?>A@AA<999==?<A@<@AA9=<977(277166767(5818566???AA<A:>>@><@;@?BBA?BBBBBBB?@::;>5=00+0;;;@ABBBB997@A??;<ABAAABBD?BBB??<?A???@@AFB??
@ATNG8:03825:01780
GATGGTAGATACTCGCTGATACACCCAAAGATCAGGAACTCTAGAAGAATTCAGATTTTTAACACGAGAGTAAACGTAAAAAGAAGGTTTTACAAGACTCACGTTAACAATATTGCAGCAGTACGCACACAATCGAAGCGCAGTAAGGATGGCTAGTGTAACTAGCAAGAATACCACGAAAGCAAGAAAAGAAGTACGCTATTAACTATTAACGTACCTGTCTCTTCCGAAACGAATGAGTACACATCGTCGTGTCGTGCTACCATCGAATCCTCTTAGTCT
+
><55056=@BBB><9::9BAAA@?@9@A=ACBGBB?B@BBBBBDC?CC?C@A@@<<<<=,<9877?999;;9919778@@@,//-/7===.99;7AA=>=@A=>:><@@=D@@=;:;===AA@=>>A???@<@@@>;;;>@>>><=B=A==:>@@>>>??<?@>>>@<>>;>@@:=>??E8=<=:8788)8>9>>>;;;FBB<?;?AAA<?<?@@??;>8::@AA;C;AAA9>9:6:>??BBBAA???AAA@<<=>AA@@>??<AAAAA=@@78:=;@@B;;
@ATNG8:03828:01817
GATGGTAGTCTCAGATAGTCTATAGTACTCATTCGTTTCGGAAGAGACAGGTACGTTAATAGTTAATAGCGTACTTCTTTTTCTTGCTTTCGTGGTATTCTTGCTAGTTACACTAGCCATCCTTACTGCGCTTCGATTGTGTGCGTACTGCTGCAATATTGTTAACGTGAGTCTTGTAAAACCTTCTTTTTACGTTTACTCTCGTGTTAAAAATCTGAATTCTTCTAGAGTTCCTGATCTTCTGGTATGACTAGTGTACTACTACCATCGAATCCTCTTAGTCT
+
:49:8<<ACBBCCCBCBBCBBCMEBBBBB@AB?:;;E?DF@C@DBCBCCC@::9BB:C7??=>9>:@AAAAACCC;????<,<?4:9BA;@;AA<AEC?CD?A@BCCCACBDDDCCC?BCD?B@BB@@ABBC?BBCB>A@BBBB99;B@AAAA@B?@@?@CF@C?BBCCCBBCC?AAADD<B?B=;;;;;.;CCCF>BACBBBBBCB@CDCD5DA@BC@C?BB@BBBB@@@@CADCCBBB@BBC@CEDBCBBCBBBCCCCCCCCC?BCCCC@CC@???=???89
@ATNG8:03829:01824
GATGGTAGGCGAGAGTGAGACGCAGTACTCATTCGTTTCGGAAGAGACAGGTACGTTAATAGTTAATAGCGTACTTCTTTTTCTTGCTTTCGTGGTATTCTTGCTAGTTACACTAGCCATCCTTACTGCGCTTCGATTGTGTGCGTACTGCTGCAATATTGTTAACGTGAGTCTTGTAAAACCTTCTTTTTACGTTTACTCTCGTGTTAAAAATCTGAATTCTTCTAGAGTTCCTGATCTTCTGGTGTCGTCTATCATGTACTACCATCGAATCCTCTTAGTCT
+
999:;=<A?BCCDCCFCCCC:;;CCBB@BADB>AAAB<@@<@>@?=>=@@;@A???>B;??BB@C?B???>??:?><:99:)7978666/6==>6>?A=??588A?@@<@AAA@@>A=AAA<A<>===8::A;????6::A>>>@@@CA@@=>=@<:::;>>=?>DA???@@AA;>>@@@6@=A99:999)9=<<<3:;;;;;A;;;=DCDC/@@=>=;>=BB=B??@>>>:=499<<<=6<==:>CBAAA>>>??AAA=<=@@A=AAA@@:??=A>?9=A999
@ATNG8:03830:01805
GATGGTAGGAGACACGTCGCACACGTACTCATTCGTTTCGGAAGAGACAGGTACGTTAATAGTTAATAGCGTACTTCTTTTTCTTGCTTTCGTGGTATTCTTGCTAGTTACACTAGCCATCCTTACTGCGCTTCGATTGTGTGCGTACTGCTGCAATATTGTTAACGTGAGTCTTGTAAAACCTTCTTTTTACGTTTACTCTCGTGTTAAAATCTGAATTCTTCTAGAGTTCCTGATCTTCTGGTGTCGTCTATCATGTACTACCATCGAATCCTCTTAGTCT
+
;944.5998<BBCC?AA===BBBBB;99<@==4==?>9>@<B><<>==BB@BB@??@C@CAAA?B?BBBBBBBBB?BBCBE2>=188<;18;;?298<89929?A>??:=>===>>A=AAA<A<A@@?;;;>=CAAA5888>=;:;77>::/--92--/6:<171;@@@@BC>><;;;BB5@<@9==DDD/??9990::::=>:8:<0888)8>>>B=A=AB;?@A@@>>;>7:8;;>?:99<5556==998>AAD>@>>=??A=>>>BB;==8<<;6<<>??
@ATNG8:03831:01824
GATGGTAGCGAGCGAGTGTGTATACCAGAAGATCAGGAACTCTAGAAGAATTCAGATTTTTAACACGAGAGTAAACGTAAAAAGAAGGTTTTACAAGACTCACGTTAACAATATTGCAGCAGTACGCACACAATCGAAGCGCAGTAAGGATGGCTAGTGTAACTAGCAAGAATACCACGAAAGCAAGAAAAAGAAGTACGCTATTAACTATTAACGTACCTGTCTCTTCCGAAACGAATGAGTACCTCTCAGACGCTCGTCCTATCGAATCCTCTTAGTCT
+
BBB>?CCCC@AAABHEDCBBCDABB@CCB?B@@@?>=??BBBBBCB>BB>B=BBCCCCCC5C@ECFCCCCCCCC=@A:::::*;A>C;ABB9ABC?C@@ACDA@@=?=@B?BBB=?>BBABBBCCCCBCBBB@CCCC?BBBBBBBB?C@C999:CBABCBB@BBBBBB>BB>A@B<@AB@?9@9929<<<>.=A?A888AAABA<A<AA?A;?;@@CDD@CCBA@@@:>;?@@<ABC????BBBC?AA@BBBBBBBBBAAA9==?@@C=@@:>===DAA9:
@ATNG8:03836:01800
GATGGTAGAGAGAGCTCTCTCATCGTACTCATTCGTTTCGGAAGAGACAGGTACGTTAATAGTTAATAGCGTACTTCTTTTTCTTGCTTTCGTGGTATTCTTGCTAGTTACACTAGCCATCCTTACTGCGCTTCGATTGTGTGCGTACTGCTGCAATATTGTTAACGTGAGTCTTGTAAAACCTTCTTTTTACGTTTACTCTCGTGTTAAAAATCTGAATTCTCTAGAGTTCCTGATCTTCTGGGCTGCGCTGATATGCGCTCCCATCGAATCCTCTTAGTCT
+
==<<:=@DEDCCCBC66665::=?B;655=9;9;BAB=BA?A@@@?BBBB>AADCC@C@BBAB@B@BBBDCAA@C@??AAA.;;:@?BB:>BBC?BBC?A?:===>@A=B?>>AACC;>>>;><>?B>:;;B=ABAB8;:==A=>>AAA>><;;B;;;;:==<?<@ED@@@A>=4:8888)87<::;;;:+:>:::1:77///9::>:??@@/@??<@7@7///<<::::7<+//<<??<====6=///<:9:=>?@@@??=99296632-,,(,22,23667
@ATNG8:03836:01818
GATGGTAGTACATGATAGACGACACCAGAAGATCAGGAACTCTAGAAGAATTCAGATTTTTAACACGAGAGTAAACGTAAAAAGAAGGTTTTACAAGACTCACGTTAACAATATTGCAGCAGTACGCACACAATCGAAGCGCAGTAAGGATGGCTAGTGTAACTAGCAAGAATACCACGAAAGCAAGAAAAAGAAGTACGCTATTAACTATTAACGTACCTGTCTCTTCCGAAACGAATGAGTACTACTCTCAGAGACACACTACCATCGAATCCTCTTAGTCT
+
:;9:=@=ACBCACA;;<@BCBBBCB:?9;49@;444.4.4<@BBBC?A@=@:775==>>?+@<CCCCCCCCBBA;AA;;;;;*;@>A599905;<:>CCBBCBBB?B@CD?CBB>AABBCBBBCCCDDCBBB@DCBB?A???@AAA>B>C@@=@CA@@CCD@DBB@?@>BD>BBB?@@@@>8@=<8<>>>@.>A<=888?@@>>;><@@AA:>9<<@9:8:B@@@CC@C@CCC>BBC@CCCCAAAAABCBBBBCBBABBBBB@@A=@?;;;1888===:>BBBA
@ATNG8:03846:01810
GATGGTAGCACGACACGACGATGTGTACTCATTCGTTTCGGAAGAGACAGGTACGTTAATAGTTAATAGCGTACTTCTTTTTCTTGCTTTCGTTGGTATTCTTGCTAGTTACACTAGCCATCCTTACTGCGCTTCGATTGTGTGCGTACTGCTGCAATATTGTTAACGTGAGTCTTGTAAAACCTTCTTTTTACGTTTACTCTCGTGTTAAAATCTGAATTCTTCTAGAGTTCCTGATCTTCTGGAGATATCATCAGCGAGCTACCATCGAAATCCTCTTAGTCT
+
9444.5<?9;;;<<@>?=>666;@ABABCBBD@DDDD<AA?C@CB@A?A@?BBAAA?C?BABB=B=@AECD@::?677777)593=8//'.//(/49//)3/(//88./).;;6;;@@<@AA<A<AAAA===@<AAAA9==B????AABBA>??A@9888:=@<A<A@>>>>A@@<=>>ED6A<A7;;@@@/66377.3-----79;=1///)/766;6;6?A=A???A@A<A<>>>>>A9<<A;AA=@=AAAAAAA>>?A8::B=<;<9991;D:@@@<@>>>@
@ATNG8:03848:01791
GATGGTAGTCTCAGATAGTCTATAGTACTCATTCGTTTCGGAAGAGACAGGTACGTTAATAGTTAATAGCGTACTTCTTTTTCTTGCTTTCGTGGTATTCTTGCTAGTTACACTAGCCATCCTTACTGCGCTTCGATTGTGTGCGTACTGCTGCAATATTGTTAACGTGAGTCTTGTAAAACCTTCTTTTTACGTTTACTCTCGTGTTAAAAATCTGAATTCTTCTAGAGTTCCTGATCTTCTGGTATGACTAGTGTACTACTACCATCGAATCCTCTTAGTCT
+
;4945;::;;;;ECAA<B@;;>?<A@?;=<??9?BBC>CD@C?BCCBBBC9@<:49.9.4833-4.94;<;:::=79===?.=A798CC>:89A>A<??@@999@@@A=ABCCBCDD?AAD?B>CC;;;CDD@DCCB8;;A;;;C><><<000??<<<:<??9=7?455<;;9;6;@@<@0=4=955959$99555,55<996A>==299:9'9>?@@=@=9969A@ACBB>B>@??AA@@B:;9<B;;<BBBBBBCBBBBCBBB?AAA::4:=9000:=0000
@ATNG8:03849:01815
GATGGTAGCGCATATCAGCGCAGCCCAGAAGATCAGGAACTCTAGAAGAATTCAGATTTTTAACACGAGAGTAAACGTAAAAAGAAGGTTTTACAAGACTCACGTTAACAATATTGCAGCAGTACGCACACAATCGAAGCGCAGTAAGGATGGCTAGTGTAACTAGCAAGAATACCACGAAAGCAAGAAAAAGAAGTACGCTATTAACTATTAACGTACCTGTCTCTTCCGAAACGAATGTGTACTATGTAGAGCTCTATACTACCATCGAATCCTCTTAGTCT
+
:://00:>AABB@999@@ACCCEDJ?DCC@BCBABC5<5:?A@@CCAAA=@>>?>AABBB2CACFCCGEEFCBC>BC@@@A@0AB=A4;;;&9<<9<===@>>>C?B?BA?ABB=??BBBBDDBBBCCDAAA@BBBC?BBBBBAAA5969::6;EBBBM@?=?BBBBB@BB@BBB?BBCCC:A8879CCCC3AA><888???;;7;:>>??;?=BACBB?ACCCCCB?C@CCC>CCC?BBABCCB@@@BBBBBBBBBB@A@888;7;A>>@<AA=::99>A@@?
@ATNG8:03849:01821
GATGGTAGCACGACACGACGATGTGTACTCATTCGTTTCGGAAGAGACAGGTACGTTAATAGTTAATAGCGTACTTCTTTTTCTTGCTTTCGTGGTATTCTTGCTAGTTACACTAGCCATCCTTACTGCGCTTCGATTGTGTGCGTACTGCTGCAATATTGTTAAGGTGAGTCTTGTAAAACCTTCTTTTTACGTTTACTCTCGTGTTAAAAATCTGAATTCTTCTAGAGTTCCTGATCTTCTGGACGACGCGCACTGACACTACCATCGATAACCTCGAGTCT
+
CCBC?BCCDDCBCCBCCCC9;;DGDEDCDE@@?@CCD>DD?C<@@BDDCA?AAAAB?B;??AB>B>ACABBBBBB<;;;;;.;=:>78:6;BBC?ABB@@@587>ACB<==>A?A;;7;>@=A<@>>>>??C;A>;;49;;7789<AA@@@===A<@@@=AA<>:>9===>CFD@CA@@A9@?C>ABBBB2BCDCC>AACA@@A>=;17878)9>@?A<@=AA=ACCBBBA?B?AAAACC7;;=8<=;;9<<95669=>;;<;//)////;:<5:5:>;;;?88
@ATNG8:03851:01788
GATGGTAGTATATCGCGTCGCTATCCAGAAGATCAGGAACTCTAGAAGAATTCAGATTTTTAACAACGATAGTAAACGTAAAAAGAAGGTTTTACAAGACTCACGTTAACAATATTGCAGCAGTACGCACACAATCGAAGCGCAGTAAAGGATGGCTAGTGTAACTAGCAAGAATACCACGAAAGCAAGAAAAAGAAGTACGCTATTAACTATTAACGTACCTGTCTCTTCCGAAACGAATGAGTACTGTATCTATGTGTGCCGCTACCATCGAATCCTCTTTAGTCT
+
96:>8====?=ABA;;<<<<666=>:><<7;666>?<@;;;;@CCC:006<*00---999$-(//(///39;888.7995555$59497<<<06669>=>>===BB?B?AA9>=<1733359;?@@@A@AABB@@@?@=??<<=@988)98@;;9<<<;<;=>:=<<@AA?BC?>>>9=<>::/779487989)5;5;///66:@@=F=;;:848(//0/:6:::==00,09=;;8<>?5873;:::;;>BBB878>996//)/98890537--(--(-779.4:;88
@ATNG8:03851:01802
GATGGTAGACACGTGTGCTCTCTCGTACTCATTCGTTTCGGAAGAGACAGGTACGTTAATAGTTAATAGCGTACTTCTTTTTCTTGCTTTCGTGGTATTCTTGCTAGTTACACTAGCCATCCTTACTGCGCTTCGATTGTGTGCGTACTGCTGCAATATTGTTAACGTGAGTCTTGTAAAACCTTCTTTTTACGTTTACTCTCGTGTTAAAAATCTGAATTCTTCTAGAGTTCCTGATCTTCTGGGATGTGTGCGCAGTGCCTAACCATCGAATCCTCTTAGTCT
+
::=?@DCDCCBBBBCA@@CBBBCBBBCBCFA@>ABBB=AC@D?A@ABDDB=>?CBB?B?BBBB?B@CCB@@ACAA;@@AAA/AB;>>@A:?ABC@B==7:>/8886=@;ABB??@@@<>>><?<?AAA666A=ADAA9>;;;???BA???AAAAA<=<=;?>:?<@@>?DDA<=4<::98-919188787(8@777.776///<::=<<@@@,=///=7@7==:===?;;<=B=@@??>><::@@6@///==8<986333=-33-327::??:>>:>>A=AA@@A
@ATNG8:03857:01785
GATGGTAGAGTACAGTGTAGTAGACCAGAAGATCAGGAACTCTAGAAGAATTCAGATTTTTAACACGAGAGTAAACGTAAAAAGAAGGTTTTACAAGACTCACGTTAACAATATTGCAGCAGTACGCACACAATCGAAGCGCAGTAAGGATGGCTAGTGTAACTAGCAAGAATACCACGAAAGCAAGAAAAAGAAGTACGCTATTAACTATTAACGTACCTGTCTCTTCCGAAACGAATGAGCACACTCTCATATGACACTACCATCGAATCCTCTTAGTCT
+
5==>?CCCBBB>>CCCCBBBCCCBB?BCE@DCCBBB?B?BCBBBAA?BB?C@A@?=====.??CD@BABBD@A@7<<?ACCC2CB@D<AAA9ACCAAAABCCBBC?C@DD@BBC<??@AB@BBCDCDCDAAA?CCCC?AAA?>>>@<A?C@?>ABAAACCB@BBB@???CE?>>>8<<899+8::4:::::+6=7=///==A??<?<@A@@<@;>?B@@=@BBBBBB@C?BBB>BBB?BBBBBCCBBBBA@<@@AA?@>>>@?;?BBBD<@?=>>=;@@;;;
@ATNG8:03858:01801
GATGGTAGCTCTGCTCTGACTCTCGTACTCATTCGTTTCGGAAGAGACAGGTACGTTAATAGTTAATAGCGTACTTCTTTTTCTTGCTTTCGTGGTATTCTTGCTAGTTACACTAGCCATCCTTACTGCGCTTCGATTGTGTGCGTACTGCTGCAATATTGTTAACGTGAGTCTTGTAAAACCTTCTTTTTACGTTTACTCTCGTGTTAAAAATCTGAATTCTTCTAGAGTTCCTGATCTTCTGGTGTCTGATCTGTATCACTACCATCGAATCCTCTTAGTCT
+
A?=:7@<<>>?BB=@DEAAACBB@@@AABBAA=ACBB=CH@C?BDCCCCC?BCCCC?B?BECC?B@BBBBCBDCB?BGDDD3AC>AADD=AAAA?ABB>CC:;;@CCDACCBCBBBD?ABC@D?CBBB@@@B?BBBB?B@B@B?@?BA?@ABBAA?@??=?B?B@BBBDCCCCD6;;;;;.;>B>;;;;;*;ABCC>BBGCCCCCBB=@B@@0ACCDC@C?BB?BBCCCBB?B@CCBCBB?BAB?BCCBBBDDBABCCDCBBBBB>@@BDDACC@BBA>AABBB
@ATNG8:03861:01809
GATGGTAGATACTCGCTGATACACCCAGAAGATCAGGAACTCTAGAAGAATTCAGATTTTTAACACGAGAGTAAACGTAAAAAGAAGGTTTTACAAGACTCACGTTAACAATATTGCAGCAGTACGCACACAATCGAAGCGCAGTAAGGATGGCTAGTGTAACTAGCAAGAATACCACGAAAGCAAGAAAAAGAAGTACGCTATTAACTATTAACGTACCTGTCTCTTCCGAAACGAATGAGTACTGTATCTATGTGTGCGCTACCATCGAATCCTCTTAGTCT
+
9<44054::B?@AB@A@@A@@@CCC>AAA@B<ABBB>B@DCB999C4997><77733?;?+96885B>;;9ACA7:7>=9==0>>=C=AAA8AB@?:;9BBBBBB@B?CC?CBC>AACCCBCACDDDDDDCC?CBBB>?>>?889B;A=A:;7;B@@?DDC@AAABBA?BC?999599AAA;?::4:::::+9:4;888??>==6;5;>>?<?<?BCCC@BBCBBBB?B?BBB=BCC>AABBBFDBBBB@@99:??A:;;ACA@@<@@@>A=AB=>>><;@@BB
@ATNG8:03868:01811
GATGGTAGAGTATCATGTGTATCTCCAGAAGATCAGGAACTCTAGAAGAATTCAGATTTTTAACACGAGAGTAAACGTAAAAAGAAGGTTTTACAAGACTCACGTTAACAATATTGCAGCAGTACGCACACAATCGAAGCGCAGTAAGGATGGCTAGTGTAACTAGCAAGAATACCACGAAAGCAAGAAAAAAGAAGTACGCTATTAACTATTAACGTACCTGTCTCTTCCGAAAACGAAATGAGTACTGTATCTATGTGTGCGCTACCATCGAATCCTCTTAGTCT
+
/9//)/99=@;;;>>A@@CDCCCCC?C@@>ADCDCC@C=?@CDCDC@BC@C@BBA@@@@@0@@CCCBBCCEBBB;?@;::::*;A=A5:99&9::7595;:=>00,/5>>6=>?7:@BABCB;<<BDB;;:A=A@@@=@?DB???A<@=A;:6;AAAAADB@BBBBBB?>>:>CB<@@99:,7;71666566%6=7:<=@==<=917167;;)/+/800/8=@;;;>@::54999*9:::(8;;;>?@@?8==BBAAAACAABAA@A?<@?@@D4::577749>=99
@ATNG8:03821:01863
GATGTAGCTCTGCTCTGACTCTCGTACTCATTCGTTTTCGGAAGAGACAGGTACGTTAATAGTTAATAGCGGTACTTCTTTTTCTTGCTTTCGTGGTATTCTTGCTAGTTACACTAGCCATCCTTACTGCGCTTCGATTGTGTGCGTACTGCTGCAATATTGTTAACGTGAGTCTTGTAAAACCTTCTTTTTACGTTTACTCTCGTGTTAAAAATCTGAATTCTTCTAGAGTTCCTGATCTTCTGGGCAGACTCTCACACGCCTACCATCGAATCCTCTTAGTCT
+
@?>;;>BAB>C<;:BCCECCCCCBAACBBCD?BAAAC;CE@B?BBBFDCC@CCBBB@B>BBBA?BACCCCG@CCCC@CBBBB1BC?ACDE>?AAA=ABA=AB7;;;CCE@BBCCCBBC@ECC@B>AACCBBBBACCCC?AABBCBBBCBBBBBBAA?BBB?BC?B@CBBBBDCCC?BBCDC9B<A5;;AAA,@BBBB>CCBBCGCBBB<@@@@0@AABD@C@CC>BBCCB@?=??BBBCBA>ABCC>CCCCCCBBCCBBBBB>BBA=BCBBB?BB?BCD@DCBBB
@ATNG8:03823:01865
GATGGTAGCGCATATCAGCGCAGCCCAGAAGATCAGGAACTCTAGAAGAATTCAGATTTTTAACACGAGAGTAAACGTAAAAAGAAGGTTTTACAAGACTCACGTTAACAATATTGCAGCAGTACGCACACAATCGAAGCGCAGTAAGGATGGCTAGTGTAACTAGCAAGAATACCACGAAAGCAGAAAAAGAAGTACGCTATTAACTATTAACGTACCTGTCTCTTCCGAAACGAATGAGTACCTCTCAGACGCTCGTCCTACCATCGAATCCTCTTAGTCT
+
><:<=AAAABCCCCCDDE;;9BBCB>BCC?BBCCCC@B?BBBCCCD?9859=??B:;;;;*;@CBBCFCCFGHH?CCBBCCC1AA?B?CCC<ECC@CCCCCBBBB?B?BB?BBB=A@@@A@@@BBBBBCAAA=@;;;?BBBBCBBA>C=B;;7;DBABCAB?BBCBAA=>=:>AA;@>>>>5;00/>>>?0==:97779777:8==A=>><@=@@CCD@CCBBAAA6;7;AB;B@@=?AA@AAC@CBBB??????CCB>>:>>@<@A;;;<==8:::::;;>>
@ATNG8:03825:01855
GATGGTAGTACATGATAGACGACACCAGAAGATCAGGAACTCTAGAAGAATTCAGATTTTTAACACGAGAGTAAACGTAAAAAGAAGGTTTTACAAGACTCACGTTAACAATATTGCAGCAGTACGCACACAATCGAAGCGCAGTAAGGATGGCTAGTGTAACTAGCAAGAATACCACTAAAGCAAGAAAAAGAAGTACGCTATTAACTATTAACGTACCTGTCTCTTCCGAAACGAATTAGTACGAGAGTCAGAGCAGAGCTACCATCGAATCCTCTTAGTCT
+
BC;405549;;@@=====BCCC:968655495////)/)/888;;A<>>+0*00/45555$55@BCHDCCDCCC=DBBBDDD1BCAC=?A@9@CC@CBBBBCBAA?B?BB@CBB?BBAABAABCDBBCAAACACCCC?B@@@CCBB>C@CDD?CCCBABBC@CAAAAC>BB>BBA9==888*:::4:CCBC3;;7;///<=BAA<A;A???;@<@AIBB?BBBABBB?B?ABA<ABB?A?BBBBCCCC@@@BCBBBCB@@@BBCC?B@B>@==<8:996<B@@@
@ATNG8:03826:01830
GATGGTAGCGCGACGAGCGTAGACCCAGAAGATCAGGAACTCTAGAAGAATTCAGATTTTTAACACGAGAGTAAACGTAAAAAGAAGGTTTTCAAGACTCACGTTAACAATATTGCAGCAGTACGCACACAATCGAAGCGCAGTAAGGATGGCTAGTGTAACTAGCAAGAATACCACGAAAGCAAGAAAAAGAAGTACGCTATTAACTATTAACGTACCTGTCTCTTCCGAAACGATGAGTACTGCGTCCACTCTCGCCTACCATCGAATCCTCTTAGTCT
+
;999;;=?;@AAACCBBCCBBBBBD65557:::=A@8<>AA@??>@;<>;<;@ABBBCCC2A>>@7;>>>>75=057@@@@@1@@=@=@@@0656:=<<<=<<<6;;?C@BCD@BBCCCBB<;;@@@;;;?9;;9:>?999AA@A<@;=00)/788<9=C?A@===@>??>ABA=>>855(222+.9999(./(.....299:4:5:99;39177>?>;@@A??>??A<>?A9=7877<<;;<?>7799299=?877819<?:>>=;<5<<5;;;8<<787
@ATNG8:03832:01869
GATGGTAGGACGAGCGTCTGAGAGGTACTCATTCGTTTCGGAAGAGACAGGTACGTTAATAGTTAATAGCGTACTTCTTTTTCTTGCTTTCGTGGTATTCTTGCTAGTTACACTAGCCATCCTTACTGCGCTTCGATTGTGTGCGTACTGCTGCAATATTGTTAACGTGAGTCTTGTAAAACCTTCTTTTTACGTTTACTCTCGTGTTAAATATCTGAATTCTTCTAGAGTTCCTGATCTTCTGGTGTCGTCTATCATGTACTACCATCGAATCCTCTTAGTCT
+
5===ABCD@CCCDC@A@BCCCCCC@BBCCCCB?A@@B=BG@D?BBBBBCC@CCCBB?B?CCCC?C@CCCAAABDE?BACCC1CC>AABB<BBB@=@:94:B6::BEEJ@CCDDDCCC?CCB?B?CCCCA@@C?BBCB<A@C99:@?CCBCCCBAA>BBC@CB?B=??CCCCCBB?BBBBB7B;@9AA?A?,>B>@A<ABDFHJCBBB?BB=BCBCCBC?B?BC@CC???88199>?ABCC@BAB?BBACCBBBBCCCCBABDBBD=AAAAA?AA?ABB>BC@??
@ATNG8:03835:01870
GATGGTAGCTATACGTATATCTTGTACTCATTCGTTTCGGAAGAGACAGGTACGTTAATAGTTAATAGCGTACTTCTTTTTCTTGCTTTCGTGGTATTCTTGCTAGTTACACTAGCCATCCTTACTGCGCTTCGATTGTGTGCGTACTGCTGCAATATTGTTAACGTGAGTCTTGTAAAACCTTCTTTTTACGTTTTACTCTCGTGTTAAAAATCTGAATTCTTCTAGAGTTCCTGATCTTCTGGGATGTGTGCGCAGTGCCTACCATCGAATCCTCTTAGTCT
+
:;::<AAA@@;BCFJDBA@;:9069CBAB;;9;BBJ>CCACABCCCB@@=@BA;:6;>A@CC?C?A???A??;?<88999(7?399CC>BAAA8:9B?BD>?@AABC>ACA=AAAB=@@@6767AA?>>>:6:===///>:>=?<9///:///<7:7;7;B=B=>>>AAAABB8==?CB6B:=78////(/<----)--6---7768-6655$2555:3<2<=4=?>>8:8;<59;:67</--9;49---3337339-,-5,5,,*,2225,77-26;6;==@?
@ATNG8:03839:01837
GATGGTAGTACATGATAGACGACACCAGAAGATCAGGAACTCTAGAAGAATTCAGATTTTTAACACGAGAGTAAACGTAAAAAGAAGGTTTTACAAGACTCACGTTAACAATATTGCAGCAGTACGCACACAATCGAAGCGCAGTAAGGATGGCTAGTGTAACTAGCAAGAATACCACGAAAGCAAGAAAAAGAAGTACGCTATTAACTATTAACGTACCTGTCTCTTCCGAAACGAATGAGTACGATGAGAGAGCTCTCTCTACCATCGAATCCTCTTAGTCT
+
99995;:<::=B:66;<<<>CDDCC:A9;5:@;444.4.4<<<<<B>A@=@=99495555$57=BACCCBC@@@=@CCCGDD5AC?D7;;;6;ED?BCBCCCCCB@B?BB>BAB?BBBBBBBBCDCDEDCCB?BCCC@BA@????>9B>BBA>BCCCBBCB?BBBBAB?BC@>>>>A@@A?8?9939<===.;=::///<<@;;7;;@?>><><?ACAA<AB@@@CC@C@CCC<AAC@BBBBBBBCBA@@BBBCCBB856<<=<==B:::A=??<???<???@@
@ATNG8:03843:01845
GATGGTAGACACGTGTGCTCTCTCGTACTCATTCGTTTCGGAAGAGACAGGTACGTTAATAGTTAATAGCGTACTTCTTTTTCTTGCTTTCGTGGTATTTCTTGCTAGTTACACTAGCCATCCTTACTGCGCTTCGATTGTGTGCGTACTGCTGCAATATTGTTAACGTGAGTCTTGTAAAACCTTCTTTTTACGTTTACTCTCGTGTTAAAATCTGAATTCTTCTAGAGTTCCTGATCTTCTGGGTGTATCAGCGAGTATCTACCATCGAATCCTCTTAGTCT
+
5==@@CCCCCCBB@<:55<<?<ABDCBBBCCC?BAAA<AC?B?BAAAAAB<??A@@<@:?=??6>?BABBBB>>A:<;<<=.==7@888)6><?;?:--(-3)------(-896998817768=<AAB@????=@@@A6:8>><<=?A@@AA=>=D9::::>D=D<>>?A@@??>7=;;;;/::=:8////(-9222),,,,,,288;/776(2999:6@;=?9?A@A:::=D<A?=88=166;;1988>>>>99==66697736139977-377<<=7<=@@@
@ATNG8:03846:01852
GATGGTAGTATATCGCGTCGCTATCCAGAAGATCAGGACTCTAGAAGAATTCAGATTTTTAACACGAGAGTAAACGTAAAAAGAAGGTTTTACAAGACTCACGTTAACAATATTGCAGCAGTACGCACACAATCGAAGCGCAGTAAGGATGGCTAGTGTAACTAGCAAGAATACCACGAAAGCAAGAAAAAGAAGTACGCTATTAACTATTAACGTACCTGTCTCTTCCGAAACGAATGAGTACTACTCTCAGAGACACACTACCATCGAAATCCTCTTAGTCT
+
44995;>BC=;;;656=;556555<256=9=CCCCC@C;;;A;;;>?@?C=A?=:9988'78=?@@@ABB??A:779C@@E1B@=@29:9&555.5<<;:<6667??CC<>::455A<BB999?;;@966>:>999?>>9>=???8@<?@?;?BBBBBBB>?>>7770/:46//*/88892555288;;;)5727779<97998;9<==F<?;??;;;?AB@@???4927<=8<77/77;;8>787CCCCCBBB=88<969877,227255'29.522,2:::;
@ATNG8:03847:01869
GATAGCTCTGCTCTGACTCTCGTACTCATTCGTTTCGGAAGAGACAGGTACGTTAATAGTTAATAGCGTACTTCTTTTTCTTGCTTTCGTTGTATTCTTGCTAGTTACACTAGCCATCCTTACTGCGCTTCGATTGTGTGCGTACTGCTGCAATATTGTTAACGTGAGTCTTGTAAACCTTCTTTTTACGTTTACTCTCGTGTTAAAAATCTGAATTCTTCTAGAGTTCCTGATCTTCTGGCGCTCTGTCACGTCTGCTACCATCGAATCCTCTTAGTCT
+
-8---8999;;;BB;69CB>>BBCC;;9>:=>>C<BA?D>@@BCCCJ?BBC;;8;<?B:;59.5<=@?DBBB?;<<;<*4<<@@AA;@<A-00A:6>A000==9?:?CC@C?@?799@;@:AABAA>@B>AABC=AABBBB;;;BABBB:::5;>=8<<17-7=?@@BB>?99///)/)/)/////$/=@@D:B@9955999;7;???+===>>:=<;>:>>=>999;@499::::<000;=88<<0//;;::///779=<9;;:9949:6::;6:<;=<
@ATNG8:03848:01879
GATGGTAGGCGTGTGAGAGTCTGCCCAGAAGATCAGGAACTCTAGAAGAATTCAGATTTTTAACACGAGAGTAAACGTAAAAAGAAGGTTTTACAAGACTCACGTTAACAATATTGCAGCAGTACGCACACAATCGAAGCGCAGTAAGGATGGCTAGTGTAACTAGCAAGAATACCACGAAAGCAAGAAAAGAAGTACGCTATTAACTATTAACGTACCTGTCTCTTCCGAAACGAATGAGTACGTGTGCGACGTGTCTCCTCCATCGAATCCTCTTAGTCT
+
BCBB@CCGAAABEDCBBBBBBBAAB6ADDADD@?@D@D?CB@CACB?BB?B>B??=;;;;.>=BBBBBBBBBBA9@@99888(6>8</888(7==7@?>@DD==>=B<;;5<;>5<=>>>>@>@A>>=AAAA;===A8;;;@;;;=:>=C8868@AAAA>>:?A@???:??;AAA:<;777.89946767(8818>@BBB???<A=A@@@;A;???>?:;;;>7780516AA8@>>8>B@@??????<:::BA@@@@>>><AA<A>>=>;>@<@AD<@A?>>
@ATNG8:03858:01862
GATGGTAGCACGAGTCACTCATATCCAGAAGATCAGGAACTCTAGAAGAATTCAGATTTTTAACACGAGAGTAAACGTAAAAAGAAGGTTTTACAAGACTCACGTTAACAATATTGCAGCAGTACGCACACAATCGAAGCGCAGTAAGGATGGCTAGTGTAACTAGCAAGAATACCACGAAAGCAAGAAAAAGAAGTACGCTATTAACTATTAACGTACCTGTCTCTTCCGAAACGAATGAGTACGTGTGCGACGTGTCTCCTACCATCGAATCCTCTTAGTCT
+
94::.55:;ABBBCCBBBAA@;<;;5;00)/9>@?=9>4=AA@@@A?BB?B?::9?=??@1>=BBBBBBAA99:,99;;;;;*;@<=4999&9@@;@A?@@@@>A;@<@@>@::5:A@?B@CCBBBCCC@@A>@BBB>AA:::AAA=A>@;;5;A@@?BBB?BBC???>AA=@@@<@A@@A98884;====.;>;@888>===?<?=B>?>=B=A?BBDAC<<<CBB?A<A@@8@00,0;;;@@@@BB9996995525788<@>><BA?>>;>B;889<>>???
@ATNG8:03858:01875
GATGGTAGCGCACACATAGATACAGTACTCATTCGTTTCGGAAGAGACAGGTACGTTAATAGTTAATAGCGTACTTCTTTTTCTTGCTTTCGTGGTATTCTTGCTAGTTACACTAGCCATCCTTACTGCGCTTCGATTGTGTGCGTACTGCTGCAATATTGTTAACGTGAGTCTTGTAAAACCTTCTTTTTACGTTTACTCTCGTGTTAAAAATCTGAATTCTTCTAGAGTTCCTGATCTTCTGGGTCTCTCTCTCACGCACTACCATCGAATCCTCTTAGTCT
+
9944.5:::ABCBBBBBBBA@@??@:95:;4308@@@;99.565555554.44;45059>:5:=B>BA?55544:.43888'33-3:::1345;5;=>7;@769ABBC@BICCDBBC@BBC@G?ABAAAAAB?BBAA?CBBBBBBBBBBBCAACC@BBB?AA=A<??BBBDDCF@CCCCC9@;@;;;;;;*;CABB>CCDCCCCBBB=AB@B0A@@CC@CACC@CCCBBBB@B@BBBDED=A>?@:@@@BABBCBBBAAA@CDDC@CBBBB?BCABBB?BCC99
@ATNG8:03860:01856
GATGGTAGGACGAGCGTCTGAGAGGTACTCATTCGTTTCGGAAGAGACAGGTACGTTAATAGTTAATAGCGTACTTCTTTTTCTTGCTTTCGTGGTATTCTTGCTAGTTACACTAGCCATCCTTACTGCGCTTCGATTGTGTGCGTACTGCTGCAATATTGTTAACGTGAGTCTTGTAAAACCTTCTTTTTACGTTTACTCTCGTGTTAAAAATCTGAATTCTTCTAGAGTTCCTGATCTTCTGGGCTGCGCTGATATGCGCTACCATCGAATCCTCTTAGTCT
+
@CA=@BBD@CCCCCBBBBBDDCCC?CCCCDBB?B@@@<@A?B@BBDDDBB@CCCBB?B@DCBB?B?DDDD@@@DE@A@@@@0?@<AACC<CBBB?BBB>BD<99:CCEACCDDCCBB?BCC?C?DCCCCBBB@CCCC?CCCBBAABCCCBABBAB<??@>AC?D>AACDDBBDC@C@?@>7=<@;99999*;@@BD=BBDBBBCCBB@BDDE5CABBE@C@BC?BBCCDBB?A?ACCDDD?B?@?8?999BBCCCDDCBBBBDDD?BBCAA>AD@AAA?BBABA
@ATNG8:03864:01850
GATGGTAGGTGCACATGAGTGTATCCAGAAGATCAGGAACTCTAGAAGAATTCAGATTTTTAACACGAGAGTAAACGTAAAAAGAAGGTTTTACAAGACTCACGTTAACAATATTGCAGCAGTACGCACACAATCGAAGCGCAGTAAGGATGGCTAGTGTAACTAGCAAGAATACCACGAAAGCAAGAAAAAGAAGTACGCTATTAACTATTAACGTACCTGTCTCTTCCGAAACGAATGAGTACGATGAGATCTCGTGTGCTACCATCGAATCCTCTTAGTCT
+
44;=9>CD@;;;@>B@@AB@@AABB?CCB@CBAAAA>A@@@A@@AE?CC>A<@CA;;;;;*;@CCDEFCCGCEB=BD;;;;;*;?=?5:9:&9?<7;?;@CCCDD?B>A@?B9979BBBCDCCCCCBCBABC@CDAA>ACBCAA?>;@?BBB@CCCCA???@BAAB987:C@CCD@DC???8986668888(5=7=576=<99=5;5;<=>1818<ABB>BC@@ACC?C?BBE<;;;69>???@@998A@@@@C999BB===>=>:>>;;:8<<4:9?;=B???
@ATNG8:03866:01875
GATGGTAGGAGACACGTCGCACACGTACTCATTCGTTTCGGAAGAGACAGGTACGTTAATAGTTAATAGCGTACTTCTTTTTCTTGCTTTCGTGGTATTCTTGCTAGTTACACTAGCCATCCTTACTGCGCTTCGATTGTGTGCGTACTGCTGCAATATTGTTAACGTGAGTCTTGTAAAACCTTCTTTTTACGTTTACTCTCGTGTTAAAATCTGAATTCTTCTAGAGTTCCTGATCTTCTGGCCGTATGTATGTCGCCTACCATCGAATCCTCTTAGTCT
+
4444.5<=9CGCCC<<;;;;<?AA@A@<==@@;=9;:/9@.40555><;;8;=?@A<?:????9>:@AA???C@B>@BCCC3?=8;887)289=083:<>A?B885>A;@855==@@<@@@<A>;;;===>>=@@AD7;;A?>==:669>@///:176;9>?;?<ABCBCCBBA:====</<4939;==?/?AADD8@>A>>>?788/665(8>>AB;?;?A;>>DD@?>;A=AAAA>>:9;=6=166;99?A=<99//*/;;496::>8995:@@<@A???
@ATNG8:03869:01841
GATGGTAGCTCGCTGATGATATCTCCAGAAGATCAGGAACTCTAGAAGAATTCAGATTTTTAACACGAGAGTAAACGTAAAAAGAAGGTTTTACAAGACTCACGTTAACAATATTGCAGCAGTACGCACACAATCGAAGCGCAGTAAGGATGGCTAGTGTAACTAGCAAGAATACCACGAAAGCAAGAAAAAAGAAGTACGCTATTAACTATTAACGTACCTGTCTCTTCCGAAACGAATGAGTACTATAGACTATCTGAGACTACCATCGAATCCTCTTAGTCTT
+
@@BA<ABB@A<@BCBCGEAAABB@@;@AB=@@@BBB?A;??@::8@<=?<A<?@A@?AAA2@;<<A@AABCCAC9559;==<*6646:>@G8<<A<666=?<;???B?;;69:@8>?:9;;;;BBAAABBBC@BABC>@???BBBC?E@C;;:;A@@?BCC?BBBBBC?BB>AAA>@@:::28:;6778888%/959///;;>=>:>=CAAA<@=;;@BB=@@AAAAA?A=???6==>3:9A???CCCBBBB;;;>BCCCCCCBBD@BABAA>AD?CCC?A@?00+
@ATNG8:03869:01875
GATGGTAGCACGAGTCACTCATATCCAGAAGATCAGGAACTCTAGAAGAATTCAGATTTTTAACACGAGAGTAAACGTAAAAAGAAGGTTTTACAAGACTCACGTTAACAATATTGCAGCAGTACGCACACAATCGAAGCGCAGTAAGGATGGCTAGTGTAACTAGCAAGAATACCACGAAAGCAAGAAAAAAGAAGTACGCTATTAACTATTAACGTACCTGTCTCTTCCGAAACGATGAGTACTGCGTCTCACTCTCGCCTACCATCGAATCCTCTTAGTCT
+
:://00;@@@ABC@C>@;;;@666>9=56166;;==:>:=@@::9B=CB>B@BBB==BBC1C=AABBAB>=000*000;;77'7729.555&55525:95;=@?C@C@BB?ABA?BBBCC@AACBBBCBA@@<??@@>@@@B@AAB>B@CCC@CB@@ABBB@EBBCBB>@@=???>AAABA;;870888888%/6/6///58:7605.5::>7@;@8@?A????BBA@=>9;::5:00/:==>A;>;;7:9@@@<AAAABB?A@A?BAAAA>@A@B??<9;;@A
@ATNG8:03820:01901
GATGGTAGTCTCAGATAGTCTATAGTACTCATTCGTTTCGGAAGAGACAGGTACGTTAATAGTTAATAGCGTACTTCTTTTTCTTGCTTTCGTGGTATTCTTGCTAGTTACACTAGCCATCCTTACTGCGCTTCGATTGTGTGCGTACTGCTGCAATATTGTTAACGTGAGTCTTGTAAAACCTTCTTTTACGTTTACTCTCGTGTTAAAAATCTGAATTCTTCTAGAGTTCCTGATCTTCTGGATAGCGACGCGATATACTACCATCGAATCCTCTTAGTCT
+
:4447<::;==CCCAA;<<===><==><<<<;6=@@>:?@:CABCBDCCB@BB@@@?C>AB::6;6;:@@;?<<B<@@BBB/@A<?=>?99499.59=9=B69;9ABB@CEBBBDCC@CCB?B>BBBCCCBC?CCDC@E:::CCCBBBAAAAA@@=A@?;?A;?;?ACBBBBCC;;;CCC7@=@5<<<<.:BBBB6;;@@BBBA@><@>>>,;000<8=;?B?BCBBC@@>@?BABC;;;:EG@JICABAC;;;;;;@@CBA@@=?@@@D?AA?BCC@DFA>>
@ATNG8:03822:01905
GATGGTAGTGCGTGAGAGAGAGACCCAGAAGATCAGGAACTCTAGAAGAATTCAGATTTTTAACACGAGAGTAAACGTAAAAAGAAGGTTTTACAAGACTCACGTTAACAATATTGCAGCAGTACGCACACAATCGAAGCGCAGTAAGGATGGCTAGTGTAACTAGCAAGAATACCACGAAAGCAAGAAAAAGAAGTACGCTATTAACTATTAACGTACCTGTCTCTTCCGAAACGAATGAGTACACACTCTCATATGACACTACCATCGAATCCTCTTAGTCT
+
777749;;B@ABBCCCCBBCCBBAD=ABB@DAB@@A?B?BCCBBBB>BB@B@BBBBBBBB3B?BCBCAA??AAA9<<@CDCC5CB@B<@AA9BCC@DBBAJCCCC@C@BB?BAB999AAACCCCCCCCCBAA?CDDD?AAAAAA@@>A@CBB?CCCCABBA?BBBBBB?BB=@@@:>>999+9::488988(/<6>///==AAA;@=@A@@7;7;ACBB@BCA@@CC?B?ABC<CAC?BBBBBCBBBA@@BB>>>AAA???AACB>A@@@C?BB?AAA?BBBAA
@ATNG8:03825:01902
GATGGTAGACATATCGTACTCTCTGTACTCATTCGTTTCGGAAGAGACAGGTACGTTAATAGTTAATAGCGTACTTCTTTTTCTTGCTTTCGTTGGTATTCTTGCTAGTTACACTAGCCATCCTTACTGCGCTTCGATTGTGTGCGTACTGCTGCAAAATTGTTAACGTGAGTCTTGTAAAACCTTCTTTTTACGTTTACTCTCGTGTTAAAAATCTGAATTCTTCTAGAGTTCCTGATCTTCTGGGCTGCGCTGATATGCGCTACCATCGAATCCTCTTAGTCT
+
?::<8<=BECCCCCCCCCCCCBBBBCC?@AAA=@A?A9::484?<=@@CC@DAA??;<<BBBB?B?A??AA?>88022222$2838=<<4;761879//)//(/8999=5==;::>AA<>>A:>:>A??>>>>:?AAA7;;=999;;>@>CD:;:>@@3@<?B>F:>>??@?GHCBDCDCC;B?B=@@@@@0@BABB;;9BBA?@>??9?BAB3C???C@C@BB?BBA@999?B?BBAA@@4656606///;;;;@@@==<::;;:6;@?CB===8<;:4;====
@ATNG8:03835:01890
GATGGTAGTGATACAGATCAGACACCAGAAGATCAGGAACTCTAGAAGAATTCAGATTTTTAACACGAGAGTAAACGTAAAAAGAAGGTTTTACAAGACTCACGTTAACAATATTGCAGCAGTACGCACACAATCGAAGCGCAGTAAGGATGGCTAGTGTAACTAGCAAGAATACCACGAAAAGCAAGAAAAAAGAAGTACGCTATTAACTATTAACGTACCTGTCTCTTCCGAAACGAATGAGTACCTCTCAGACGCTCGTCCTACCATCGAATCCTCTTAGTCT
+
@@@=?BBBCBBCDCCCEBBBCCCCC@BBC<A@@???>A>BBBBBAB@BB=A=??>@@BBB+=7>A@BC@@?@@D;@=BBCCD5BB=?2;;;*:@@=BABCBBBCC>A>AC?BBC<??BABBCBDGCCCCBBB?CCCC?B?>>???@<@;@>><@@@AABBB@CCCABB@BB<@@@2999999+9981888888%/969///99A?@<@<??AA7;8;ACCD@BBBBB@?9>9>==9@::89BBBBBB?BBBBBCB@@@@AAAD6<;@:>AA>>9;:8:::8=@:;;
@ATNG8:03837:01914
GATGGTAGGACTAGCGTCTGAGAGGTACTCATTCGTTTCGGAAGAGACAGGTACGTTAATAGTTAATAGCGTACTTCTTTTTCTTGCTTTCGTGGTATTCTTGCTAGTTACACTAGCCATCCTTACTGCGCTTCGATTGTGTGCGTACTGCTGCAATATTGTTAACGTGAGTCTTGTAAAACCTTCTTTTTACGTTTACTCTCGTGTTAAAAATCTGAATTCTTCTAGAGTTCCTGATCTTCTGGTATACACACTCGCTCGCTACCATCGATTCCTCTTAGTCT
+
88;=:AAA@BCBBCBCBBBCCBBC@DCCCCCC?@???<AC@C@CCCCEBA?BCCDC@C?CBCC@C@C@@ABBBBB@BBBBB5BB>AACC<BB@A=BBA;A@8;:@CBCABBBBCCCC?CCD>A>BC@@@BBB?BBBA8:9BBBBBBCDCCC@@AC?C??=?B>B?BBBCCBBBC?A@@@@7@?C?BBCCC5BBCCC;::DDDBBBCB@DDDD5BBBBBAC@CB@CCCBB@@=@@CCBBCB?BBC@CBCCCDCCCA@@@B@@@BBA>BBBCBB>B>BBB?BBBBB
@ATNG8:03846:01899
GATGGTAGCACACGAGATCTCATCGTACTCATTCGTTTCGGAAGAGACAGGTACGTTAATAGTTAATAGCGTACTTCTTTTTCTTGCTTTTCGTGGTATTCTTGCTAGTTACACTAGCCATCCTTACTGCGCTTCGATTGTGTGCGTACTGCTGCAATATTGTTAACGTGAGTCTTGTAAAACCTTCTTTTTACGTTTACTCTCGTGTTAAAAATCTGAATTCTTCTAGAGTTCCTGATATTCTGGTATGACTAGTGTACTACTACCATCGAATCCTCTTAGTCT
+
::9:>BAACBBABCBCBBBCCA@AECBBB@:;2;BBD?CC?C@@AACCAA>BAC@?AF?BBBA7@=@@BBCC@AA8@@?@>1@B=8;DCC2@BBB>AAB?BC?BB@CC@<>>>??==>;?>>9>;?>>=;;;>;AAAA7=>AA>=>=>>>>??<<<8788<??<@<@@>>>>AAD:>8888,99><?@@@@/<=777.3-----997:47777)6///6063<=:?=>>???<?:>>@@==:=?@;??A>>>AAAA:;;>?==>::5:?@AB<AA<@@?:=>@@@
@ATNG8:03847:01908
GATGGTAGTGATACAGATCAGACACCAGAAGATCAGGAACTCTAGAAGAATTCAGATTTTTAACACGAGAGTAAACGTAAAAAGAAGGTTTTACAAGACTCACGTTAACAATATTGCAGCAGTACGCACACAATCGAAGCGCAGTAAGGATGGCTAGTGTAACTAGCAAGAATACCACGAAAAGCAAGAAAAAAGAAGTACGCTATTAACTATTAAACGTACCTGTCTCTTCCGAAACGAATGAGTACACACTCTCATATGACACTACCATCGAATCCTCTTAGTCT
+
44<=9>BDDCBBB@?BBCCBBABBA>BAA=AAC9988<8;?:77395:94=889333333$31588?A;;555=377ACCCC1BB?B=@@>4=@A=BAABBBBBB?A?BB?BCE9:9CABBCCCCCCCDBAB@C?@@@@??BB??@?B@C;;:;CCAAADD@BBBAB@=A=<...)...000*007/7<=<>:&8827...7375816/38//)//(/7009?BCBBBCC?C?CDD<BBB@BBBBBBBBBAAABBA@@@?BCCCCDCB?BBBBB?BC?>>>;>@@AA
@ATNG8:03851:01885
GATGGTAGCGCGACGAGCGTAGACCCAGAAGATCAGGAACTCTAGAAGAATTCAGATTTTTAACACGAGAGTAAACGTAAAAAGAAGGTTTTACAAGACTCACGTTAACAATATTGCAGCAGTACGCACACAATCGAAGCGCAGTAAGGATGGCTAGTGTAACTAGCAAGAATACCACGAAAGCAAGAAAAAGAAGTACGCTATTAACTATTAACGTACCTGTCTCTTCCGAAACGAATGAGTACCTCTCAGACGCTCGTCCTACCATCGAATCCTCTTAGTCT
+
999:5;<=9566;>>><<@BAB?@<6<AA?CAAA;;89?BBBA>>?=@=>@289773777'86?;8BB@@@>AC;87:B===+>@9=2:;;*9BD?B@AACBBBB=@=@@=@AB8::BBCCCDCCCBBCBCC@CBBB>AACA@@@@8@<@@@=AEBAAB@?=?AACBB@BC?@AA<??BBC<<;;488888(5=6>588;;=>A;><>AAA=B;??BCC@CC@@?BA>A>??=6=994:BBAABB?BBBB?@@>=>=:<<=-//>6::>=<8<A;;;;:=BBB@
@ATNG8:03855:01907
GATGGTAGCACACGAGATCTCATCGTACTCATTCGTTTCGGAAGAGACAGGTACGTTAATAGTTAATAGCGTACTTCTTTTTCTTGCTTTCGTGGTATTCTTGCTAGTTACACTAGCCATCCTTACTGCGCTTCGATTGTGTGCGTACTGCTGCAATATTGTTAACGTGAGTCTTGTAAAACCTTCTTTTTACGTTTTACTCTCGTGTAAAATCTGAATTCTTTCTAGAGTTCCTGATCTTCTGGGCAGACTCTCTCACGCCTACCATCGAATCCTCTTAGTCT
+
?:=??CBBEDCCCCCCBCBCC@@@BACIBBBA?A@@@8BA@C@BBBCC@@>@CBAA?B?BBBD@C?BBBBBCCBB?BBCCC3BB>>99:3;AAC?BBB?BB=A@AA??9=>>>?A??:?==:>=AAA@@@>>;A@@@:???>88:;><<DD:9::5:;;=AA=A=AA@@A@@?>8=;;;:/;9=79:::9)6<----)------9885666'289;=;A:685,5;;>6669=-//==@A<===<6<777;:==>==BBAA;@@@<98667-33-3374969=?
@ATNG8:03856:01892
GATGGTAGCTCTGCTCTGACTCTCGTACTCATCGTTCGGAAGAGACAGGTACGTTTAATAAGTTAATAGCTGTAACTTCTTTTTTCTTTGCTTTCGTGGTATTCTTGCTAGTTACACTAGCCATCCTTACTGCGCTTCGATTGTGTGCGTACTGCTGCAATATTGTTAACGTGAGTCTTGTAAAAACCTTCTTTTACGTTTACTCTCGTGTTAAAAATCTGAATTCTTCTAGAGTTCCTGATCTTCTGGATATGAGTGACTCGTGCTACCATCGAATCCTCATAGTCT
+
/9::3://555555566>>==65554;:7/////75/4.4.499:9995///---(-(--(-6(/)5555555439939;<<<<%:8808344)48794:/-(-5(--///405<<<;;;;;9:96:1;@?>A@9:4:?::2:@@>@?AA??>>:<8<<197328;7<7<<<<<<;;97;55555$55:55555&5;@@A095///////727777'79966268==9;;;654;383:88=<<8==B499B;99AA>=>@@=0///7718999;6661//////666
@ATNG8:03870:01288
GATGGTAGCACACGAGATCTCATCGTACTCATTCGTTTCGGAAGAGACAGGTACGTTAATAGTTAATAGCGTACTTCTTTTTCTTGCTTTCGTGGTATTCTTGCTAGTTACACTAGCCTTCCTTACTGCGCTTCGATTGTGTGCGTACTGCTGCAATATTGTTAACGTGAGTCTTGTAAAACCTTCTTTTTACGTTTACTCTCGTGTTAAAAATCTGAATTCTTCTAGAGTTCCTGATCTTCTGGATACACTCATGTGCACCTACCATCGAATCCTCTTAGTCT
+
=9995;:@@ABB;<:;;>DBBCCCCCAAADCBABCED=BCAD?@@@?;@@>AB??@@C?CBBD>C;:?CCC@@:@6>@;<<+=?9@@@@:?AAC?CDC@>>9:9C???<AA@@@A>><><A6<8<:;;=>==8=>8818==;;;ABDAAAA::7617>A3::3818?>?>AB??:>=@A@6@<@;>>>>=+<;877.7---22---5(....$.33786:4884898;:58055>?@@=>:>>C=@@@BB::67///9:9@7?>?;>=99;66616:959>>>?
@ATNG8:03871:01280
GATGGTAGTGTGTCTCTGAGAGTAGTACTCATTCGTTTCGGAAGAGACAGGTACGTTAATAGTTAATAGCGTACTTCTTTTTCTTGCTTTCGTGGTATTCTTGCTAGTTACACTAGCCATCCTTACTGCGCTTCGATTGTGTGCGTACTGCTGCAATATTGTTAACGTGAGTCTTGTAAAACCTTCTTTTTACGTTTACTCTCGTGTTAAAATCTGAATTCTTCTAGAGTTCCTGATCTTCTGGTATGACTAGTGTACTACTACCATCGAATCCTCTTAGTCT
+
::44.59556;CECC>CCBBCBBBBAAA??>?6<799(5@3>:?@?@BB@=@C:::=@;?@99099@=@A;?<5949@@AA2AA=AABB<;:;@?@B>=<<266<<:;7;AAABB@D:>>@9=8=>?<@<>>8@@@@;A??=>>>?B@@BA??@@<@?B<@?>@<??AA@@>>>455@@@6@;?<:9:9;(:?AAA=BBBBBBC;::4;:;6;@AAB;A<@B?BCCCBBB@C?BBBCCC@C:;5;@@AA@@BA@BA@BA@?@BB?BCBBB=?@=::948:B??
@ATNG8:03874:01328
GATGGTAGATACTCGCTGATACACCCAGAAGATCAGGAACTCTAGAAGAATTCAGATTTTTAACACGAGAGTAAACGTAAAAAGAAGGTTTTACAAGACTCACGTTAACAATATTGCAGCAGTACGCACACAATCGAAGCGCAGTAAGGATGGCTAGTGTAACTAGCAAGAATACCACGAAAGCAAGAAAAAAGAAGTACGCTTTTAACTATTAACGTACCTGTCTCTTCCGAAACGAATGAGTACGAGAGAGCACACGTGTCTACCATCGAATCCTCTTAGTCT
+
/:99499=@B;69A?ABBCCCCDBL>BBB?BABBBB@CABBB??>@=@A?B>AA998CCC3B====BD;;:ABC:;;A>:>:$555:5:<@0@@<6;>;>@??;A?A?BB=?@?<??AAA@AACBBBBBBBC@CACC@C???BCBB?A?B::7;BABCAAA?BBBCCC?CC?AAB?A@=98.755-557788%/835/./779<=.7052583999>:?A<AA>>>::5:;>>>9>>>:======>@?>>>>>=?@A@@@@A??>>:>;;;@<@@<BBB:=;;;A
@ATNG8:03879:01284
GATGGTAGCTCTGCTCTGACTCTCGTACTCATTCGTTTCGGAAGAGACAGGTACGTTAATAGTTAATAGCGTACTTCTTTTTCTTGCTTTCGTGGTATTCTTGCTAGTTACACTAGCCATCCTTACTGCGCTTCGATTGTGTGCGTACTGCTGCAATATTGTTAACGTGAGTCTTGTAAAACCTTCTTTTTACTTTTACTCTCGTGTTAAAAATCTGAATTCTTCTAGAGTTCCTGATCTTCTGGATACACTCATGTGCACCTACCATCGAATCCTCTTAGTCT
+
99//)/9<=>;;>BBCCCBBAA@BCCDAAAAC@CCCC<BB@E@@@@BBCC?BCCBCAB@BBCB?C@CCCCC@@@@=@BBAB0A@=@AAA<AABA?BLI@CC<;;BCCI?BBCCBBCC?BAB?B>BBBBCDCD@BBJC?CBCCCAAABECCCBBAA>BBB@CC?C>AABBBBBCCACCCCC:B?B>BBBBA,@@@@@7AA@<;;C;;;5;AAA2BBCBC@C?DC?DCCBAAB?B?BBBAAB?BBB@BCCCCEBBACCBBBBA>ACC@DAABC@BB?>??;?CBBA
@ATNG8:03887:01317
GATGGTAGTGTGTCTCTGAGAGTAGTACTCATTCGTTTCGGAAGAGACAGGTACGTTAATTGTTAATAGCGTACTTCCTTTTCTTGCTTTCGTGGTATTCTTGCTAGTTACACTAGCCATCCTTACTGCGCTTCGATTGTGTGCGTACTGCTGCAATATTGTTAACGTGAGTCTTGTAAAACCTTCTTTTTACGTTTACTCTCGTGTTAAAAATCTGAATTCTTCTAGAGTTCCTGATCTTCTGGTATGACTAGTGTACTACTACCATCGAATCCTCTTAGTCT
+
BC@??A=DDCCCCCDBBCC;;;BBBCCBBCBB?BBCC>CD?C?CCCCCBB@CECA@>@<B>BB=A=ACCCCCBBC@C@CCC9BB?AACD<BBAB?AHDAFD>BBCCCF@CCEBBBBB?CDD?C?AAAAAABC@BBCC>AABBCABBBBBABBBAB?BBA?AB?B=?@BCBBIGC@BBBBA7B=@=ABBBB5BDCDF=BBCDCCCCBB@DDFF5C@@BCAF@BA?CCBBCA@>A?CCBBBB?@@B?BCCCCCCDCCCCCCCCCCCC?BBBBC?BB?888>BB?@@
@ATNG8:03891:01306
GATGTAGTATCTGCACACTCTGTCCAGAAGATCAGGAACTCTAGAAGAATTCAGATTTTTAACACGAGAGTAAACGTAAAAAGAAGGTTTTACAAGACTCACGTTAACAATATTGCAGCAGTACGCACACAATCGAAGCGCAGTAAGGATGGCTAGTGTAACTAGCAAGAATACCACGAAAGCAAGAAAAAGAAGTACGCTATTAACTATTAACGTACCTGTCTCTTCCGAAACGAATGAGTACTGTATCTATGTGTGCGCTACCATCGAATCCTCTTAGTCT
+
;49999:@@?=ACCC<66<<<:5626658=A;;;A=A?EBBCDBA?9:2929=?ABBBB1C?CBBBBA@B999,98;BAAA5AD@D@CCC9AAA?BBA@@@<00*06<@;@@C9??98;@@BJCCCB@A@@=@CBD@BBBCAAAE?B=A;:7:CAAABAA????A@A=AB<AA@399>>>,987/8::::+9=8>678@???A=D=BBA@:>9==AAA>AA;::BB@B?BBC=A::6:9:>@BBCAABBBAABBB@@@@@===@59:<=;7=?9:8:8:@000
@ATNG8:03897:01324
GATGGTAGTCTCAGATAGTCTATAGTACTCATTCGTTTCGGAAGAGACAGGTACGTTAATAGTTAATAGCGTACTTCTTTTTCTTGCTTTCGTGGTATTCTTGCTTGTTACACTAGCCATCCTTACTGCGCTTCGATTGTGTGCGTACTGCTGCAATATTGTTAACGTGAGTCTTGTAAAACCTTCTTTTTACGTTTACTCTCGTGTTAAAAATCTGAATTCTTCTAGAGTTCCTGATCTTCTGGTATGACTAGTGTACTACTACCATCGAATCCTCTTAGTCT
+
A;;69=>DEDAB?><6555555=>>CBA@::=4459>>BB@C@A@@B=<@7<=:99259>BBB?C?CBB<<955>255<<;'48349<;29:6616<<=<C>ABC?CDACBBBCCCC?BCC>B?AC888>>C?CCBB?CAAADEGBBBBB@@@CB?CBB>AB>A>AAAA@BACB?BBBBB7@=@=;;;<<*;BCCE=BABAAABBBB>AAAA2AAAAA?A@CB@CBB@@@B=@=@AA@@@?A?@=ACBBBDCBCBCCCCCBCCCC@DCC@@>@C@999@CB???
@ATNG8:03903:01315
GATGGTAGTCTCAGATAGTCTATAGTACTCATTCGTTTCGGAAGAGACAGGTACGTTAATAGTTAATAGCGTACTTCTTTTTCTTGCTTTCGTGGTATTCTTGCTAGTTACACTAGCCATCCTTACTGCGCTTCGATTGTGTGCGTACTGCTGCAATATTGTTAACGTGAGTCTTGTAAAACCTTTTTTTACGTTTACTCTTCGTGTTAAAATCTGAATTACTTCTAGATGTTCCTGATCTTCTGGATGATGATCATCAGCGAGCTACCATCGAATCCTCTTAGTCT
+
49995;=ABBCCHHECBBBBCCECCBBBCBAA>ACBG?DH?CABCCCCCC?CCCCC?C@BBA@<@>@BDCCBBBD=A@@@?.@A7::CC>ABBC@CCI@HJ;;;@CCC@CBCBCCBC@CCC?C?ECBBBBBC?BCBC>AAB@@@BBCCAA@BBBB?C@@>AB=A?CBBBCBBBB>BAADG<F@CEDDFF#AAAAD;A<<00,0<000*0>>0@@@95047;;;8==:7///85:5>=999/25.-),,,,,,,569:::==>>><;::7555==9=<?BBB?BBCBB
@ATNG8:03916:01296
GATGGTAGCATCATGCATATCTCACCAGAAGATCAGGAACTCTAGAAGAATTCAGATTTTTAACACGAGAGTAAACGTAAAAAGAAGGTTTTACAAGACTCACGTTAACAATATTGCAGCAGTACGCACACAATCGAAGCGCAGTAAGGATGGCTAGTGTAACTAGCAAGAATACCACGAAAGCAAGAAAAAGAAGTACGCTATTAACTATTAACGTACCTGTCTCTTCCGAAACGATGAGTACCTCTCAGACGCTCGTCCTACCATCGAATCCTCTTAGTCT
+
94445::::9;;;96;CCB:;9@AA><A<=;:9443-463338888633.3177;33333$2388295<8559;-55@<<<<):;7;7<@@0;A;6;?;>@@@>A<?;?>>@880333399969CABB;;;?=@;9:2977=?BBB>C=A;:2:9<=??@A<??@<<=>BB>A@?070000).//(/:::;)66-5/////7551757:7828089?>C?C9599=>9?=>BC<C877@<8;>>;?BBB@AAAAABAA@@:==>5;;;;;;8818;;:A;;;;
@ATNG8:03874:01373
GATGGTAGTGCGTGAGAGAGAGACCCAGAAGATCAGGAACTCTAGAAGAATTCAGATTTTTAACACGAGAGTAAACGTAAAAAGAAGGTTTTACAAGACTCACGTTAACAATATTGCAGCAGTACGCACACAATCGAAGCGCAGTAAGGATGGCTAGTGTAACTAGCAAGAATACCACGAAAGCAAGAAAAAGAAGTACGCTATTAACTATTAACGTACCTGTCTCTTCCGAAACGAATGAGTACGAGAGAGCACACGTGTCTACCATCGAATCCTCTTAGTCT
+
99<=866DBCBBABACDDDCB@9::,;?;8=BABA@<@8?<<:88;6::6@?CCBBBEBC3C???8BBABB=<=488;9:::)557<.555&55<7666@?>C>C?B?CC@CBC9;:AAB@@ABCCBAC@AA@@@@C?AABBAAAC?A?A:;7;BAABAAA?AABCCC?BB?BBC<?@BDD8?:8188888(8=:=898?AAAA<@<@;;;:>:=>A;;7;AA@@@C?B?BBC>CBB=??BBABBB@@@A999BBCCB>===@@@>???@@;AA=@@@<@;::>
@ATNG8:03876:01353
GATGGTAGCACGAGTCACTCATATCCAGAAGATCAGGAACTCTAGAAGATTCAGATTTTTAACACGAGAGTAAACGTAAAAAGAAGGTTTACAAGACTCACGTTAACAATATTGCAGCAGTACGCACACAATCGAAGCGCAGTAAGGATGGCTAGTGTAACTAGCAAGAATACCACGAAAGCAAGAAAAAGAAGTACGCTATTAACTATTAACGTACCTGTCTCTTCCGAAACGAATGAGTACAGAGAGTACGATATGTCTACCATCGAATCCTCTTAGTCT
+
49995;==CBB<=CBAA;==@;<=?9=>?7900000)/)///:9::9554737373333$369::=?888==<1;;44444$59.5.590955.6655<<=<<8<<?A?ABD@???@ABBAAABBA@@@B?BBBB=??@@:::A>A<@;;6;BA@BBBB>??>AAA>BC@BBA=@@:==5252/7;;;>/@B=B::;@A<;;+/+/668395:>CCC@CCCCBAA5858?C:CBB<??A???@A:99A;?>BB?;:>>=:::A<>>@AA<@@=AA@=>>>C@
@ATNG8:03877:01337
GATGGTAGTGCGTGAGAGAGAGACCCAGAAGATCAGGAACTCTAGAAGAATTCAGATTTTTAACACGAGAGTAAACGTAAAAAGAAGGTTTTACAAGACTCACGTTAACAATATTGCAGCAGTACGCACACAATCGAAGCGCAGTAAGGATGGCTAGTGTAACTAGCAAGAATACCACGAAAGCAAGAAAAAGAAGTACGCTATTAACTATTAACGTACCTGTCTCTTCCGAAACGAATGAGTACGAGAGAGCACACGTGTCTAACATCGAATCCTCTTAGTCT
+
<>56:;>B@@BFCGICCCCCCCCBB=BCCADBB??AAC@BBBBBBB@CC?C@>>?@@@@@.@<BB@AAABA>?=3;>;;;;;';?>@5955&5;;7666;?><<<9@?AB?BBB=??BBCBBBFEEDCBBCC@DCBB?BABB@@@@=B<B??<@CBBBBBB?BAAAAB?BB>BBB?AAAAA;=;;5;???@/>>:>776@@@AA=A<>>>A<?<@@CCC?BBCB@@A<?=?FE>CBB?AAABBBBBBBBB>@BBBBA>>>?@@@<@AA>>=:??=A??<?>==>
@ATNG8:03883:01341
GATGGTAGTGTGTCTCTGAGAGTAGTACTCATTCGTTTCGGAAGAGACAGGTACGTTAATAGTTAATAGCGTACTTCTTTTTCTTGCTTTCGTGGTATTCTTGCTAGTTACACTAGCCATCCTTACTGCGCTTCGATTGTGTGCGTACTGCTGCAATATTGTTAACGTGAGTCTTGTAAAACCTTCTTTTTACGTTTACTCTCGTGTTAAAAATCTGAATTCTTCTAGAGTTCCTGATCTTCTGGCTCTCGTAGACAGATACTACCATCGAATCCTCTTAGTCT
+
=9;<8BBBABBCCCCBBBBBBBBCBCBBBB@@<@BCC>BB?B?AACCDCC?CECBB=B@DDDC?D@DBBBBCCCC<AAAAA1AC@BCCC=CCBC@CCDACC@A@@CED@CECCCBBB?CCB?C?CCCCBABC@CCCC@CBAABAAABCCBBBBBB>BBB@BB@C?BBBDCDCCC@BBBBB8@=>;::9:9*:@?BB=BBCCCCCBBB?BBAB2AABBB@C@BC?CCCCBBB?B@BBBCCC?BBC@CCCCBCCCCCBBBCDCCCCD?@@@BB?BB>>>>@CBA==
@ATNG8:03894:01378
GATGGTAGCGAGCGAGTGTGTATACCAGAAGATCAGGAACTCTAGAAGAATTCAGATTTTTAACACGAGAGTAAACGTAAAAAGAAGGTTTTACAAGACTCACGTTAACAATATTGCAGCAGTACACACACAATCGAAGCGCAGTAAGGATGGCTAGTGTAACTAGCAAGAATACCACGAAAGCAAGAAAAAGAAGTACGCTATTAACTATTAACGTACCTGTCTCTTCCGAAACGAATGAGTACCTCTCAGACGCTCGTCCTACCATCGAATCCTCTTAGTCT
+
?=;<=@;A@B><;;>===BBBBA@?;@BC@CAA;=>3834>?@BBC@BB?B?AA?;;;;;*;;?FDDDCCDBBB=BBBBBBB2AB>B@CCC;CBB?A@?@BBABA@BAAA>ABC?BBAABBBBCCEDCCCCC?BB??<@@@@AB:94;?BBB?DHCCCCCB?BCCCCC@AA=@CA=@@===8??<;@@A@A2@B?C???BBC=<0718<<<1918?DBC@CBBBABA=A=ABB<BBC?BBBBBBB@=>>BBBB@A?A@@@A<@@><AAA><8995;;;=BB@@@
@ATNG8:03904:01333
GATGGTAGGACGAGCGTCTGAGAGGTACTCATTCGTTTCGGAAGAGACAGGTACGTTAATAGTTAATAGCGTACTTCTTTTTCTTGCTTTCGTGGTATTCCTGCTAGTTACACTAGCCATCCTTACTGCGCTTCGATTGTGTGCGTACTGCTGCAATATTGTTAACGTGAGTCTTGTAAAACCTTCTTTTTACGTTTACTCTCGTGTTAAAAATCTGAATTCTTCTAGAGTTCCTGATCTTCTGGTATACACACTCGCTCGCTACCATCGAATCCTCTTAGTCT
+
@@@@<@@A@BBAAA;;?<BCDBCC@BBBCCAA?A@@D>DC?B?BCBDCCCACCCAA>BAECCB?C@BBCCBCBBD?BADDF1BC>A@B@:?@@@<ACB=C@;;;BDDDACCCBBBCC>BBB?B?CBBBCCCC?BABC?CBBBCBBBCCCCCDDBB@BAA>@C@D>AACCBBBCC@BBFFF;B=A9:::::*;@AAD=AACCCCB;;;=@@@@,@@ABC?B?CJ@CCCBBBB@C@CCBC@@;?@B>BBCCCCCCBCAA@BBBBBCC?CBBBB?BB?BBB>@@@>>
@ATNG8:03907:01358
GATGGTAGCTCTGCTCTGACTCTCGTACTCATTCGTTTCGGAAGAGACAGGTACGTTAATAGTTAATAGCGTACTTCTTTTTCTTGCTTTCGTTGTATTCTTGCTAGTTACACTAGCCATCCTTACTGCGCTTCGATTGTGTGCGTACTGCTGCAATATTGTTAACGTGAGTCTTGTAAAACCTTCTTTTTACGCTTACTCTCGTGTTAAAAATCTGAATTCTTCTAGAGTTCCTGATCTTCTGGGTGCGCTACAGTCTCTCTACCATCGAATCCTCTTAGTCT
+
@;440555==>>BBBCCCCBCCCBBBAABAAB>ACEE>CC@C?BBBBCCCACDCCC?C?CDCC=B@CCCBBBBCD?CBCCD1CB<??BD@BBC@::;CAED:;;;BDF@BBBBCCCE@ECC?B?CCCDBAAC?BBAA<AAAABBBBCCBDDCBBB?@@?=@A=@>AAABB;;;@<@ACCC9C?A?ACHFH5CCCCCBDBBDCCB@@@=@CBC5CBBBC@C@BB?BBCDAAA?A@AAADCC;@9:;/;A?A@BCCCCCCBBBBBFF@AA@CD>AA@BBB@CBBBB
@ATNG8:03907:01361
GATGGTAGTGTGTCTCTGAGAGTAGTACTCATTCGTTTCTGAAGAGACAGGTACGTTAATAGTTAATAGCGTACTTCTTTTTCTTGCTTTCGTGGTATTCTTGCTAGTTACACTAGCCATCCTTACTGCGCTTCGATTGTGTGCGTACTGCTGCAATATTGTTAACGTGAGTCTTGTAAAACCTTCTTTTTACGTTTACTCTCGTGTTAAAAATCTGAATTCTTCTAGAGTTCCTGATCTTCTGGTAGAGCTGCATATATCTATCGAATCCTCTTAGTCT
+
BBBB?A@CCCCBCCFDDDC@A@CCCCCCCBBC<??@B=BC@A>@BBCCCD@CBCA@<@@CBBB@D?CBCCCDCBB<@CDEF1AA?BCCC>??AC?BBA=AB<@@@BEG?BBCCCCCC@CBC@C@BBAA@AAB@CCCC???BBBBBCCCECCBBBB@B::8;B=A?B@?@BBB@?;=;:;;.;>B?BCCCC3BB@@@;@@BCCCDB;;;;EDH5BBCCC@CACC@CCEBC@@<@=ABBCCC?@@@?BBBBCBECCCCCCCBCCCCDCD@DC@BBA?CC?99
@ATNG8:03912:01336
GATGGTAGTGTGTCTCTGAGAGTAGTACTCATTCGTTTCGGAAGAGACAGGTACGTTAATAGTTAAATAGCGTAACTTCTTTTTCTTTGCTTTTCGTAGTTTTCTTGCTAGTTACACTAGCCATCCTTACTGCGCTTCGATTGTGTGCGTACTGCTGCAATATTGTTAACGTGAGTCTTGTAAAACCTTCTTTTTACGTTTACTCTCGTGTTAAAAATCTGAATTCTTCTAGAGTTCCTGATCTTCTGGGATGTGTGCGCAGTGCCTACCATCGAATCCTCTTAGTCT
+
::::7<//5:555955555;;<555<444833-334=588.924>:;<@@89:9CC@B?B@:;49>5?A>5///)//)//777'///(/4:::&44555599+997<<<=<<8<<<::5446:=;4;6;>87733:6@BBD?C@?>@94444438:4458===9886:)//:/66A@A<?>>>>2>9>6;9999$5599909555;=<:99.4444$4;<<<9<7;;:==<:::?;>>BCBBBB?B?AC;A;;;A@@@CBCBCBB?ACC?A@@@A>@@=:::<@BAAA
@ATNG8:03915:01356
GATGGTAGTGTCATATGGAGTGTGTACTCATTCGTTTCGGAAGAGACAGGTACGTTAATAGTTAATAGCGTACTTCTTTTTCTTGCTTTCGTGGTATTCTTGCTAGTTACACTAGCCATCCTTACTGCGCTTCGATTGTGTGCGTACTGCTGCAATATTGTTAACGTGAGTCTTGTAAAACCTTCTTTTTACGTTTACTCTCGTGTTAAAAATCTGAATTCTTCTAGAGTTCCTGATCTTCTGGTAGAGCGTGCATATATCTACCATCGAATCCTCTTAGTCT
+
===>@B=CCCCBCCDCCA;;;DCCCCC@@>>9>@AA<AC@B@CCCDCCC@EEBBC@C@CCBB@CAEBB@CCBBB?CCDDD1AA?ABBD>CB@A?ACC?CC?A@@CBCACDDCCCCC@BBB?B@CCBAABBC@CCCC?CAAAAACCCCCBCAABC?CBB?BC>B>BBCCBBCBC@BBBCB8A;@;:;:::*:BACD>BBCBBBBBBB=BBBB2BBBCC@C@CC?CBCBCBA?A@CDCAAA?@>@?BCCEGCBBBCBBC@@@BCCC@BBBBB?BC@AAA?BB@AA
@ATNG8:03872:01422
GATGGTAGTATATCGCGTCGCTATCCAGAAGATCAGGAACTCTAGAAGAATTCAGATTTTTAACACGAGAGTAAACGTAAAAAGAAGGTTTTACAAGACTCACGTTAACAATATTGCAGCAGTACGCACACAATCGAAGCGCAGTAAGGATGGCTAGTGTAACTAGCAAGAATACCACGAAAGCAAGAAAAAGAAGTACGCTATTAACTATTAACGTACCTGTCTCTTCCGAAACGAATGAGTACTGTATCTATGTGTGCGCTACCATCGAATCCTCTTAGTCT
+
999=7666<<>C@>><<;;;=>>=>7555.599999.615==596>9AA696898?@CCC1B744<;=BBBBCD=?A;;:::*;@=@4:;;&9@@6@@@@@CB>@=@=@B?CBC?CBBBCCCCCBBBCCCBF?BA??<?A@@@A??;@@B@@=@B@@@BCC?CCBBAA>AD=:::=?><<<4887:?CGCC/@@<@;;;?@@;;7;:==@@<A=BCBAA?BBBBABA@D=??C;@:949??@BBBCDCDBBAA>>BB@@@BAA@@<@AAAB=??3888:>@:99
@ATNG8:03873:01388
GATGGTAGCGCGACGAGCGTAGACCCAGAAGATCAGGAACTCTAGAAGAATTCAGATTTTTAACACGAGAGTAAACGTAAAAAGAAGGTTTTACAAGACTCACGTTAACAATATTGCAGCAGTACGCACACAATCGAAGCGCAGTAAGGATGGCTAGTGTAACTAGCAAGAATACCACGAAAGCAAGAAAAAGAAGTACGCTATTAACTATTAACGTACCTGTCTCTTCCGAAACGAATGAGTACGATGAGAGAGCTCTCTCTACCATCGAATCCTCTTAGTCT
+
<:<=?B=CCCCCEHDCCCCDBBBBB>BCC@CBBB@@>??AABBAA@?CC@B?AAABBCCC3C=AABBBCCCCAA9:9@AAAA2AC?C5;;;6;A@?ABABDCDCC?A>AC?BBB>AABBBBBBDDDCCCCBB?BCAA?A?>>BBBB?B@D999:CAAABBA?ACCAAA?BD>@A@;>>A>=5>==7:99::.6;9=///<<?=>:=<??AB;@<@ABBB?CCB??@@<?9?C@;ABB?BBBBBBBBB>>>@>>>AA@:::>>>@@<A??>C;AA;A>><>A:::
@ATNG8:03880:01402
GATGGTAGGACGAGCGTCTGAGAGGTACTCATTCGTTTCGGAAGAGACAGGTACGTTAATAGTTAATAGCGTACTTCTTTTTCTTGCTTTCGTGGTATTCTTGCTAGTTACACTAGCCATCCTTACTGCGCTTCGATTGTGTGCGTACTGCTGCAATATTGTTAACGTGAGTCTTGTAAAACCTTCTTTTTACGTTTACTCTCGTGTTAAAAAATCTGAATTCTTCTAGAGTCCTGATCTTCTGGTGTCTGATCTGTATCACTACCATCGAATCCTCTTAGTCT
+
5===?BBC@DC9:;?@ACDA@@EE@CCCCCAA?ACCD=CD@D>ABCCCCC@CCCBB>B>BCCE@E@CCBCCCA@@;:::::*;;5;:;;0;B;<5;:;4;A=;;;BBCACCCCCDBB?BDD@C=CCCC999B?B@CC;@?@99:@?BCBBCBBBC?BAA>AC@B@BBA@@CBBCADCCCC;C?A>A@@@@,@C:;;6;BBBCCC;;;5;;;;;%;;;;B>A=@@=@ACCC@@@?AAAC::89BCACCCBBCCCCBBCCCCBBCAA>ABD@@<@?;??>9>A@88
@ATNG8:03881:01393
GATGGTAGATACTCGCTGATACACCCAGAAGATCAGGAACTCTAGAAGAATTCAGATTTTTTAACACGAGAGTAAACGTAAAAAGAAGGTTTTACAAGACTCACGTTAACAATATTGCAGCAGTACGCACACAATCGAAGCGCAGTAAGGATGGCTAGTGTAACTAGCAAGAATACCACGAAAGCAAGAAAAAAGAAGTACGCTATTAACTATTAACGTACCTGTCTCTTCCGAAACGAATGAGTACTATGTAGAGCTCTATACTACCATCGAATCCTCTTAGTCT
+
99774999<=>AA///::9A@BA@@<AAA>@;?;AA8A?BBBAA@@=@C?C;787377333#20555::;;7;=A::;A@???0@A?BAHII;ICB@CBBBBBBBD?C?BC?BBB>AAB>AAEDFCCDBBBBB?BAAA8:9AAAABC;@<@@A>AAABBBBCAE???BB?BB<AA@39::88)5551555555$/737///;;BAA=A<@:=>0818;@@B?BBA@?::5:=@BC?CFD=AAA:::@@AA==@>>>>>>>>A@@?@@<@?===5;;=;;;;=A?::
@ATNG8:03881:01409
GATGGTAGCATCATGCATATCTCACCAGAATATCAGGAACTCTAGATGAATTCAGATTTTTAACACGAGAGTAAACGTAAAAAGAAGGTTTTACAAGACTCACGTTAACAATATTGCAGCAGTACGCACACAATCGAAGCGCAGTAAGGATGGCTAGTGTAACTAGCAAGAATACCACGAAAGCAAGAAAAAGAAGTACGCTATTAACTATTAACGTACCTGTCTCTTCCGAAACGAATGAGTACTGCGTCTCACTCTCGCCTACCATCGAATCCTCTTAGTCT
+
999<9BBBBCCCCB====@>?@:9905:<8>::?:=9<8:@888<:::=7B8BCA?9755(54995;8;7777=3::49999'4;296@@@7@@B=@A<@@C@@@=@=A@>@??=??CCBBBCB<;;C@@AB@B@@@=@AAACBBB@@<@00,0=000ABB?BBBBBC@BB?BCB?AA@AA99766=>?@?/?A8;;;;=<;7937.55>A=B<@@;;:?BB@BA@@>B<@?A9?9:599@DBBBBCB?@;;:A:99BBBA>@@A;@@B@@:9=233349:847
@ATNG8:03883:01418
GATGGTAGAGTATCATGTGTATCTCCAGAAGATCAGGAACTCTAGAAGAATTCAGATTTTTAACACGAGAGTAAACGTAAAAAGAAGGTTTTACAAGACTCACGTTAACAATATTGCAGCAGTACGCACACAATCGAAGCGCAGTAAGGATGGCTAGTGTAACTAGCAAGAATACCACGAAAGCAAGAAAAAGAAGTACGCTATTAACTATTAACGTACCTGTCTCTTCCGAAACGAATGAGTACACATCGTCGTGTCGTGCTACATCGAATCCTCTTAGTCT
+
?:=?;CDCDDABBCCBBBBCCCBBB?CBB?BBCCCC?B?BBBBCBB?BD?C@CCCCCCCC1C@CCBBBCBCCBC=CDCCCCC3BB?B@CCC9AAC@DCBBBB>==?C>BB=@@B?CBAACCCCCBBBCDDBB?BCBB>AABBBA@@9@=@997:BBCFBBB?BDB@@@>BB><=<188??=8@?;5;>>??/>A8>888@@C?@7;7;C??<?<?ACCF?BBBBBBB@B@BDD>CCC>AABBBBBAAAAACACCCC?@?@AACCA@ADCC?BA>>??<@@?99
@ATNG8:03889:01387
GATGTAGGACGAGCGTCTGAGAGGTACTCATTCGTTTCGGAAGAGACAGGTACGTTAATAGTTAATAGCGTACTTCTTTTTCTTGCTTTCGTGGTATTCTTGCTAGTTACACTAGCCATCCTTACTGCGCTTCGATTGTGTGCGTACTGCTGCAATATTGTTAACGTGAGTCTTGTAAAACCTTCTTTTTTACGTTTACTCTCGTGTTAAAAATCTGAATTCTTCTAGAGTTCCTGATCTTCTGGATATGAGTGACTCGTGCTACCATCGAATCCTCTTAGTCT
+
779;<?A=@@@BBA@AA@@A@CC@CDBDCBA>@AAB>BFAD@CBCCCCC@CCBBB?C@AAAC@DABBBCCDDCD@A@@@@0?A?BBDE@D@AB?CAC@BC?@@@CBC@CCBBBB@@>@BB@C?CDCCCBBB?CCCC?CBA@@?@@CCBBBABBB?CAA>AC?B?BCBCCBCBB?BBBBB<B?B=;;:;::%;BBBC>CBBCCCCBBA<@@@@,?AABB@B@BC?BBCBA::8:=@CBCCC?ABCACBBBCBBA@@@@BC@@@BBB@CBBAB@BB?BBB?BB>>>
@ATNG8:03890:01404
GATGGTAGGACGAGCGTCTGAGAGGTACTCATTCGTTTCGGAAGAGACAGGTACGTTAATAGTTAATAGCGTACTTCTTTTTCTTGCTTTCGTGGTATTCTTGCTAGTTACACTAGCCATCCTTACTGCGCTTCGATTGTGTGCGTACTGCTGCAATATTGTTAACGTGAGTCTTGTAAAACCTTCTTTTTACGTTTACTCTCGTGTTAAAAATCTGAATTCTTCTAGAGTTCCTGATCTTCTGGGCTGCGCTGATATGCGCTACCATCGAATCCTCTTAGTCT
+
5><<?CCC@CDBBBA@@@BCCDCD@CCCCCCCACCCC=BB@C?BBCCCCC@CCCCB?C@BBBB?C@CCCCBBBCC?CCCCC1CC<??CD>FDBC?CBB>BC=@@@BEH@EBCCCCBA?ACC@C?DDCCBABA?BBCC?CCC@@?BBBBBACBBBB@BBB?AB>B?BBCCCCBBB?B99::.:>B;;;;;;*;AABE;;;CAAACBBC@CDDH3CBBBF@D@CB?CBBBA@@=@<?AABCB?AABD=C9:;BBDBDCCCCDCCCCD@BBBAA=AC?BBB?BBB@@
@ATNG8:03894:01408
GATGGTAGCTCGCTGATGATATCTCCAGAAGATCAGGAACTCTAGAAGAATTCAGATTTTTAACACGAGAGTAAACGTAAAAAGAAGGTTTTACAAGACTCACGTTAACAATATTGCAGCAGTACGCACACAATCGAAGCGCAGTAAGGATGGCTAGTGTAACTAGCAAGAATACCACGAAAAGCAAGAAAAAAGAAGTACGCTATTAACTATTAACGTACCTGTCTCTTCCGAAACGAATGAGTACACACTCTCATATGACACTACCATCGAATCCTCTTAGTCT
+
44;;3;:?>99;9555;;999@@;?;>>B9BBA;;:=A9>??:<8@6>><?8=?999@@@/A?BB@BDBAAAAA7;;A@>@>,5;29.:::*9;==966>?BBDC@C@BD@BAA9::BBCCAAAACCCBBBB?AAAA>A@A@@AAA=B?BAA>ABBBBBBC?BBBAAA?@A<??=;B=9776(7860778787%/:65/./87==<:<<<;AD8;7;AC;;:;D@@?BA=@?@??9?AC?CBABBDDAAAB>A=>=@@BD999CBBB?BBBBB?BB?BBB?@CAAA
@ATNG8:03905:01412
GATGGTAGAGAGAGCTCTCTCATCGTACTCATTCGTTTCGGAAGAGACAGGTACGTTAATAGTTAATAGCGTACTTCTTTTTCTTGCTTTCGTGGTATTCTTGCTAGTTACACTAGCCATCCTTACTGCGCTTCGATTGTGTGCGTACTGCTGCAATATTGTTAACGTGAGTCTTGTAAAACCTTCTTTTTACGTTTACTCTCGTGTTAAAAATCTGAAATTCTTCTAGAGTTCCTGATCTTCTGGGCTGCGCTGATATGCGCTACCATCGAATCCTCTTTAGTCT
+
CBA@>@>DCDDDCGB;96=BBBCCCC=BBBCD@DBBB=BC@C@BBCBCBC>AACEC?B@BBBA7@8=BBBBBB=C>@@AAA.8:<@@CB:@AAA@BBA?AC;;::;==9=@@A>>>A<;;;<?<?@@>;;;=:=@@A8>=>889===?BFF;77=7///9==5:5>@===B=;;5;;;?@5@;>;>????/>>666066;///;66;=BBBB/C;;888-8:;;5;>>>;;;=A<@@???>9;77707///<=::>AA>>>>>A>><>AA??:<<6<===6=B??@
@ATNG8:03906:01387
GATGGTAGATATATGCACGCTCTACCAGAAGATCAGGAACTCTAGAAGAATTCAGATTTTTAACACGAGAGTAAACGTAAAAAGAAGGTTTTACAAGACTCACGTTAACAATATTGCAGCAGTACGCACACAATCGAAGCGCAGTAAGGATGGCTAGTGTAACTAGCAAGAATACCACGAAAGCAAGAAAAAGAAGTACGCTATTAACTATTAACGTACCTGTCTCTTCCGAAACGAATGAGTACACATCGTCGTGTCGTGCTACCATCGAATCCTCTTAGTCT
+
@@A=;;6@CBBCB966@AAA@@?;;64@C=<CBBBB@B@DCCCBBB=AA=A<@@@==<;;,;9>?@B@@AAABC;==AAAA@0A@@C<A@@4@AB>CCBBDDBBB=@<@A?ABB?BBAABBBBCCCCCCBBB@BBAA<??A@?@AB>A?A::7;CBBBCCCAAAABBB?BB<878588ACC>999:88888+/=7>///=<??@=B=B>>>;>:>>BAB>BBBABAA6999DD>CBB?BBBDDBBBCCCBBBBBAAAAB???BBB@BABBC@BB?BBB?CAA??
@ATNG8:03909:01412
GATGGTAGTATATCGCGTCGCTATCCAGAAGATCAGGAACTCTAGAAGAATTCAGATTTTTAACACGAGAGTAAACGTAAAAAGAAGGTTTTACAGGACTCACGTTAACAATATTGCAGCAGTACGCACACAATCGAAGCGCAGTAAGGATGGCTAGTGTAACTAGCAAGAATACCACGAAAGCAAGAAAAAGAAGTACGCTATTAACTATTAACGTACCTGTCTCTTCCGAAACGAATGAGTACACACTTCATATGACACTACCATCGAATCCTCTTAGTCT
+
4;4406?ABCCBCBBB@@@B@@A<;54>;;<BAABA?B?BCBBBBB@CC@D@;:::9CCC3B?AC=AAABBBBB>>>ADDDC5BB@B<AAA9CECCABAACEE@A>@>@A?ABB?BBBBBBBCCDCCBBBCD@BBBB?BA@@????<A?ACC@BBABACCC?CDBAAA@CC?9898><999,8871:::::+8<6>688BBBBA=A;>>@@<A=A@BBB?AA@@?BB?C?BBB=BBB?BBCCCCBBBBBB?B@???A>>>AAAA<A@@@@<@@<==>=AA;;;
@ATNG8:03911:01415
GATGGTAGCTCGCTGATGATATCTCCAGAAGATCAGGAACTCTAGAAGAATTCAGATTTTTAACATCGAGAGTAAACGTAAAAAGAGGTTTTACAAGACTCACGTTAACAATATTGCAGCAGTACGCACACAATCGAAGCGCAGTAAGGATGGCTAGTGTAACTAGCAAGAATACCACGAAAGCAAGAAAAAGAAGTACGCTATTAACTATTAACGTACCTGTCTCTTCCGAAACGAATGAGTACGTGTGACGTACGTGAGCTACCATCGAATCCTCTTAGTCT
+
>:==?BBBBA==>AA@@BADBB@@?:???7;?@ABA?A;@@@874=5:97?437333777$38<;7587333755-558;;<<+887,222&278389999>9>=7=:;;6888===<?CCCBDCCBAACCD@BA@@>??>><==@<@@D??=?B@@@BBB>@BB>>>@BB=@??488:::1;::9<====.<?9>888>>>DB<A=@@??<?=?ACCC@BBBA@AA<?=?BB>BCC?BBBCCCBBBBBBBCBCCCA@ACCCCBB?BBBBC@BB?B?@;BAA;>
@ATNG8:03919:01401
GATGGTAGTAGTACACTAGTCATACCAGAAGATCAGGAACTCTAGAAGAATTCAGATTTTTAACACGAGAGTAAACGTAAAAAGAAGGTTTTACAAGACTCACGTTAACAATATTGCAGCAGTACGCACACAATCGAAGCGCAGTAAGGATGGCTAGTGTAACTAGCAAGAATACCACGAAAGCAAGAAAAAGAAGTACGCTATTAACTATTAACGTACCTGTCTCTTCCGAAACGAATGAGTACTGTATCTATGTGTGCGCTACCATCGAATCCTCTTAGTCT
+
999:;@BBABBBCGDBBBBBBDCBB?B@@=ABBBBB@B?BBBBBBB?BB?B@A@ABBCCC3C@BBB???CC@@A;ABBBCCB1;;>B5<;;6;BC@CCCCDDBBB@B?BB?BBB?BBCBCCCCDC@@@CBBB?AAAD@???BBBBB@CAE@@>ABBBBBCD@BBAAAA@C@=@@@000677.669188888(5=79565??A@@<@<@@@@;@=BACCC?AAABCBC?B?BBB>BBC<>?BBBBBBBBBBC>;;;AA??>==@@@<@AABB=>><<;99>A999
@ATNG8:03873:01479
GATGGTAGGCGAGAGTGAGACGCAGTACTCATTCGTTTCGGAAGAGACAGGTACGTTAATAGTTAATAGCGTACTTCTTTTTTCTTGCTTTCGTGGTATTCTTGCTAGTTACACTAGCCATCCTTACTGCGCTTCGATTGTGTGCGTACTGCTGCAATATTGTTAACGTGAGTCTTGTAAAACCTTCTTTTTACGTTTACTCTCGTGTTAAAAATCTGAATTCTTCTAGAGTTCCTGATCTTCTGGTGTCGTCTATCATGTACTACCATCGAATCCTCTTAGTCT
+
49:<<ABB?CCBAAA;CCBBBBCBBBBA@@@B>ABDL=BB@D@::;CCBB@BBAAA?C@BBAA?A?CBBBCAB@?=AAAAAA(>>:>==<5<BBB@BBC@CD7;8=@=<:>A@@@>>A=DDC686899<>;==<@BAA:>=@@@@?@@AADD@@>><>>><AD<A;>>?@AA@@@:<9:::-::A;@@AAA/AA;;;1866///<:9=:>>>>/>@A@C=B=;;7;==>?@@;?:??=>>?:??A==99=>=666=>=AAAD>@<<:=>>>@;??:>?>9>?AA>
@ATNG8:03876:01456
GATGGTAGTACATGATAGACGACACCAGAAGATCAGGAACTCTAGAAGAATTCAGATTTTTAACACGAGAGTAAACGTAAAAAGAAGGTTTTACAAGACTCACGTTAACAATATTGCAGCAGTACGCACACAATCGAAGCGCAGTAAGGATGGCTAGTGTAACTAGCAAGAATACCACGAAAGCAAGAAAAAGAAGTACGCTATTAACTATTAACGTACCTGTCTCTTCCGAAACGAATGAGTACTGCGTCTCACTCTCGCCTACCATCGAATCCTCTTAGTCT
+
99996=?AB<;;;>==;;<@@@@@A:B@B29:=4440425<>:>CB=AA;?97949999;*;9>CDICBBBCCC>BCCCDDD3CC@D<@AA9ACD?@@@CBCFCC?CADD?AAB9:9@AA@AACCBBBCCCC@DDCC?BBCBBBBB>B>B999:BBBBDDC@CCCBBA>BC?AAB@BA>==7=<=999999(0=99///>>B==:>=@@AA<>;?@CBB?BCBBBCC?B?CBC=CCC?BBAABBBBBB@CBBCCCCCCBCC@CCC?BBBBB?BB>BBB>BC@@?
@ATNG8:03877:01458
GATGGTAGCGCATATCAGCGCAGCCCAGAAGATCAGGAACTCTAGAAGAATTCAGATTTTTAACACGAGAGTAAACGTAAAAAGAAGGTTTTACAAGACTCACGTTAACAATATTGCAGCAGTACGCACACAATCGAAGCGCAGTAAGGATGGCTAGTGTAACTAGCAAGAATACCACGAAAGCAAGAAAAAGAAGTACGCTATTAACTATTAACGTACCTGTCTCTTCCGAAACGAATGAGTACGATGAGAGAGCTCTCTCTACCATCGAATCCTCTTAGTCT
+
=:995;<@ABBCBBBB;;;BBHDFF>EDE@BBB@@@@B7;;A>?9979?=?8;==999::.:<BBABABA@@>@5>>99555$5;5;.555&5::8===<<?A9;6:6::?BAA798==?@@AAABBCCCCC@CDCE?BBBBCCDA<@?A;;5;CBBBBCC?CCCCCD@CD>?::79ACAA:?9858CCCC3?=7=///8;;9><A=AA@?;?9<8;;;7;CBAB@@;?<@?B;@A?=@@@A@>?@>><?AAABAA?BA::;=@@<??@@D>@@<AAB688???
@ATNG8:03893:01456
GATGGTAGTATATCGCGTCGCTATCCAGAAGATCAGGAACTCTAGAAGAATTCAGATTTTTAACACGAGAGTAAACGTAAAAAGAAGGTTTTACAAGACTCACGTTAACAATATTGCAGCAGTACGCACACAATCGAAGCGCAGTAAGGATGGCTAGTGTAACTAGCAAGAATACCACGAAAAGCAAGAAAAAGAAGTACGCTATTAACTATTAACGTACCTGTCTCTTCCGAAACGAATGAGTACACATCGTCGTGTCGTGCTACCATCGAATCCTCTTAGTCT
+
9<9:<@;@BBDE;966<<<;;;<@=7<<B7;?A@A?7<5;AB@BBB?>?:?<00/:7:::+:6:===<;:=;??9446=@??+<;7;5;;;0>9>9695<===?@<?8@@?BBB?CBBBLBCCCCCCCCCBD?BCBB?AAA@AAAA?C?C;;6;A;9:B?@>BBBA?B<@@>893488////&...(.3335'36289>5859<<2828>?@=A<?@CB@<@000;;;<A?BBC>BBB?AAACBBBBBAAA@>BBCCBBBBBABBB>AACCC@CD?????A???8
@ATNG8:03900:01441
GATGGTAGGCGAGAGTGAGACGCAGTACTCATTCGTTTCGGAAGAGACAGGTACGTTAATAGTTAATAGCGTACTTCTTTTTCTTGCTTTCGTGGTATTCTTGCTAGTTACACTAGCCATCCTTACTGCGCTTCGATTGTGTGCGTACTGCTGCAATATTGTTAACGTGAGTCTTGTAAAACCTTCTTTTTACGTTTTACTCTCGTGTAAAATCTGAATTCTTCTAGAGTTCCTGATCTTCTGGATACACTCATGTGCACCTACCATCGAAATCCTCTTAGTCT
+
<<==<>?>;>==<@<;>>=<655:<=@ACBAA=A;;;8;C@C?BACCCBC?CBABB?B594888=8==@BBB<8858::::*7616555-5>>@=989?BB588<99=188@==>?@=A>>;><<==A;;;A<@@>906///;;/88??;<76//+/667<?;><>AAAA::::9///<<2:6;7/////(8>////(/66//.7665555'2553939355.59:;?==:=;>???AK>;;;<?>?=>=?>===;;;661333-33777706;4999*-----
@ATNG8:03902:01440
GATGGTAGCATCATGCATATCTCACCAGAAGATCAGGAACTCTAGAAGAATTCAGATTTTTAACACGAGAGTAAACGTAAAAAGAAGGTTTTACAAGACTCACGTTAACAATATTGCAGCAGTACGCACACAATCGAAGCGCAGTAAGGATGGCTAGTGTAACTAGCAAGAATACCACGAAAGCAAGAAAAAGAAGTACGCTATTAACTATTAACGTACCTGTCTCTTCCGAAACGAATGAGTACTATGTAGAGCTCTATACTACCATCGAATCCTCTTAGTCT
+
@:@@8A?DCCCDAAAAABBBEBCDD?BBB?CBE@@A?B?BAB??>?;??6@;@@@@@@?>+76:>>CA@>>=?=485;?>??,9;494>>>0@<G>ABBBBBDBCACABB?BBD@BBBBB@@@CCCCBBADD@CCBB=@@AABDBB@C?B@@<@@BBBCBA>BAAABB?BB@BBC<@?BBA;B:918=<<<+7617///==BBB:=:>AAA3858@DDC@CC<;;AA?@?BBB=BFF@BBB?>?ABB999?CBAAAAA@@>>>??<@@@@@;=>8<<;39?:::
@ATNG8:03905:01464
GATGGTAGGAGACACGTCGCACACGTACTCATTCGTTTCGGAAGAGACAGGTACGTTAATAGTTAATAGCGTACTTCTTTTTCTTGCTTTTCGTGGTATTCTTGCTAGTTACACTAGCCATCCTTACTGCGCTTCGATTGTGTGCGTACTGCTGCAATATTGTTAACGTGAGTCTTGTAAAACCTTCTTTTTACGTTTACTCTCGTGTTAAAAATCTGAATTCTTCTAGAGTTCCTGATCTTCTGGGTCTACGCTCGTCGCGCTACCATCGAATCCTCTTAGTCT
+
@@A=?@;B@BBBBBCCDBCBCDCCCBCBEDCDACBBC=CE?C?@@@CCCB@BBAAA?B?BBAA?B@AAABB??>B=BBBBB2=<9:8888&2><<8>@@:@@<?>=?@@<@@===AAA;A>>;@=AA@@=>>A<??>A:????AA>>>AA>>:::@;::;<@@=@=@@@@C@A??9?@@AA5@4939;;;9.;AAAD9?:::>>A?=>7=CCC/A??@A;A<AA<>=?A@@@9>;A@>>886:BBB9?@A???@@@@@@@9966696999;>76616;;499666
@ATNG8:03906:01440
GATGAGTACAGTGTAGTAGACCAGAAGATCAGCAACTCTAGAAGAATTCAGATTTTTAACACGAGAGTAAACGTAAAAAGAAGGTTTTACAAGACTCACGTTAACAATATTGCAGCAGTACGCACACAATCGAAGCGCAGTAAGGATGGCTAGTGTAACTAGCAAGAATACCACGAAAGCAAGAAAAAGAAGTACGCTATTAACTATTAACGTACCTGTCTCTTCCGAAACGAATGAGTACACATCGTCGTGTCGTGCTACCATCGAATCCTCTTAGTCT
+
CBCCDCCCBCCCCCDBBBCCB=AAC@CA???BBB=?@BBBBB>A@>A?BBBB@@@@2A=A@A;;;BBBBD9???@@@@/>>:=9<9;3<?A;?>>>AAAAA9?9@A;>>=;?==<>=>>>A>>>@>>>:??@A9>>>>>>;;7;;?>>9>>>>CC>>7>>AAAA;AA:?>>9>A777.775/69989,//-/==;AAAAA<A<AAAA;A;A?===;AA?>;;=:@;@@@7>>>;>==>>>>AAA@?????<==??;;9AAA;A@@>>:?@:<<<;>>>>>
@ATNG8:03916:01467
GATGGTAGAGAGAGCTCTCTCATCGTACTCATTCGTTTCGGAAGAGACAGGTACGTTAATAGTTAATAGCGTACTTCTTTTTCTTGCTTTCGTGGTATTCTTGCTAGTTACACTAGCCATCCTTACTGCGCTTCGATTGTGTGCGTACTGCTGCAATATTGTTAACGTGAGTCTTGTAAAACCTTCTTTTTACGTTTACTCTCGTGTTAAAAATCTGAATTCTTCTAGAGTTCCTGATCTTCTGGTGTCGTCTATCATGTACTACCATCGAATCCTCTTAGTCT
+
BB@;<@;@CBBBCBB;66?CCCEECBA@BAAB@CBDD>CC@C@BBBBBAC99;BCC@C?BBBD?B@BBBBBAAAB@CAC>C/?@=@???9<@<>)00.*-80----77269>=??AA<>==<@=AAB?:::@=CB??<>;=<<==?>==??;::@<==>=AB<@;@AAAAAAAB9?<<<<-;8<699797)8=8990::=;<>A:::;????/?>==B=A=AA<A?A?<<9;C:@@>>>>9>>>:<<=A@<<<>@??>>>@AA>>9>99;=6650699489=;=
@ATNG8:03873:01515
GATGGTAGATACTCGCTGATACACCCAGAAGATCAGGAACTCTAGAAGAATTCAGATTTTTAACACGAGAGTAAACGTAAAAAGAAGGTTTTACAAGACTCACGTTAACAATATTGCAGCAGTACGCACACAATCGAAGCGCAGTAAGGATGGCTAGTGTAACTAGCAAGAATACCACGAAAGCAAGAAAAAAGAAGTACGCTATTAACTATTAACGTACCTGTCTCTTCCGAAACGAATGAGTACTACTCTCAGAGACACACTACCATCGAATCCTCTTAGTCT
+
44993555<955<5696656BC@@@9><@9833333-359988333433,3,399::===+:67558:=<<555-55@@=>>+=@292999&999.55<<<<<<=252/?;=:?:00/7=>@CABA;:;B@A?;;9>:985<<==C?D?@?>5>:>>=>@D<??=7746==6433/77777)762+5=AA;;&6626.....2::5:15589/5055::@699?@CAB?@000>5000*/=99;=BB<@@B987@;;7525799<<478888;9=7=5505=<==
@ATNG8:03875:01489
GATGGTAGTCTCAGATAGTCTATAGTACTCATTCGTTTCGGAAGAGACAGGTACGTTAATAGTTAATAGCGTACTTCTTTTTCTTGCTTTCGTGGTATTCTTGCTAGTTACACTAGCCATCCTTACTGCGCTTCGATTGTGTGCGTACTGCTGCAATATTGTTAACGTGAGTCTTGTAAAACCTTCTTTTACGTTTACTCTCGTGTTAAAAATCTGAATTCTTTAGAGTTCCTGATCTTCTGGGTCTACTCTCGTCGCGCTACCATCGAATCCTCTTATTCT
+
99:<;CAABBCCICECBBA@?CCCBCBBBB;939;;;/:A4<4:ABBA;;89CCCC@B?BCBB@C@CBBB<@<<=.4388;,79284@A9>:;;6?;@=BC79:9:AB>BBCCBBBE@BBB?A>BB@@ABAB=ABBC?BAA@B@@@CCAAB@@?@?CEC@BB=?=??@@@EECCAD@@@@.;5;>;;;;.;ABCC=BABACEIAAA5;;;;*;AA@@?@@CCC>CDCBCADAAAACBB>C;;;0;AABABBBBBBBB@@?AAA;??@::4:A@???@??<?B
@ATNG8:03877:01497
GATGGTAGCTCGCTGATGATATCTCCAGAAGATCAGGAACTCTAGAAGAATTCAGATTTTTAACACGAGAGTAAACGTAAAAAGAAGGTTTACAAGACTCACGTTAACAATATTGCAGCAGTACGCACACAATCGAAGCGCAGTAAGGATGGCTAGTGTAACTATCAAGAATACCACGAAAGCAAGAAATAGAAGTACGCTATTAACTATTAACGTACCTGTCTCTTCCGAAACGAATGAGTACTACTCTCAGAGACACACTACCATCGAATCCTCTTAGTCT
+
;4::7<?BBB>BCCCBCCCDCCECD@EBC@BBCC@@>??ABDCBAA?BB?B??>>88889(9<BBBBCCBB:86(6::;;;;*;A=A5;;/5<<9>=====@?@=@?BC?BBB>AABBCCCCCCCCBCBBA@DCCC?BA??>=>>6@;@@A>ACBBBBBB?BCCCBA?BD@BAA=@AAAA:A=?;?AA:@@@@:@>>>@>BBB@C?BBBD?C@BDD::9:CCBBBB@D@BAA<BBD@BAABBBBBBBAABBBA=?=>?@@??<=9=?>==8=<8:;:9>A@@@
@ATNG8:03877:01500
GATGGTAGCTCGCTGATGATATCTCCAGAAGATCAGGAACTCTAGAAGAATTCAGATTTTTAACACGAGAGTAAACGTAAAAAGAAGGTTTTACAAGACTCACGTTAACAATATTGCAGCAGTACGCACACAATCGAAGCGCAGTAAGGATGGCTAGTGTAACTAGCAAGAATACCACGAAAGCAAGAAAAAGAAGTACGCTATTAACTATTAACGTACCTGTCTCTTCCGAAACGAATGAGTACTGTATCTATGTGTGCGCTACCATCGAATCCTCTTAGTCT
+
@?>90554;99;6665<:9666;=<8=5505::9::8<7:??00/95661656:///999$/(///788:=<<<176;;;;;*;@>B5;;;*9CD?@;5:5555=9<8?:79??;@AAAAACC;<;BB@@@@=AB@@=?@@@@?@?;@=@BC?CCCBBBBB@BBBBBB>BB97778<8<<<3755.22222$2727875575=A;A;8:8>;@287@>>499@@@?B80-0::/:..).--://9<=>>>>@?<>>7=858=<<A=:;;>>7;;=AAA<@A:9:
@ATNG8:03881:01491
GATGGTAGATACTCGCTGATACACCCAGAAGATCAGGAACTCTAGAAGAATTCAGATTTTTAACACGAGAGTAAACGTAAAAAGAAGGTTTTACAAGACTCACGTTAACAATATTGCAGCAGTACGCACACAATCGAAGCGCAGTAAGGATGGCTAGTGTAACTAGCAAGAATACCACGAAAGCAAGAAAAAGAAGTACGCTATTAACTATCAACGTACCTGTCTCTTCCGAAACGAATGAGTACGTGTGACGTACGTGAGCTACCATCGAATCCTCTTAGTCT
+
79:;:CDAD@AA>666;<:444499(4;>8>BC988>B=A><774=7=><>;/0/66;;;,7267635255556(259::::(55.54999+;=>166<<<=;?@@B@BC@DCC>@??@@BBBDCCCCCCCB?B@@@<@???CCBC?B?B;;8;C@@?DCDACCCCCB>AA?BBA=@@:::,765-6798:+9>;@@>>>B;>=<@<@???@D=A>>>B=AAA;:77/5-///(/77)//7:8<<66697@AABBBAAA???B??<?DC??<?A>99949AABB
@ATNG8:03886:01481
GATGGTAGCACGAGTCACTCATATCCAGAAGATCAGGAACTCTAGAAGAATTCAGATTTTTAACATCGAGAGTAAACGTAAAAAGAAGGTTTTACAAGACTCACGTTAACAATATTGCAGCAGTACGCACACAATCGAAGCGCAGTAAGGATGGCTAGTGTAACTAGCAAGAATACCACGAAAGCAAGAAAAAGAAGTACGCTATTAACTATTAACGTACCTGTCTCTTCCGAAAGAATGAGTACCTCTCAGACGCTCGTCCTACCATCGAATCCTCTTAGTCT
+
@99:7;;?CCBB=BC@C>BCB966=9;;>7;>9>95159<:<;;;:9<<9<898833333$34;334<::::==<73333333$33,3,333&3774:<==BB@68154::6<<?98=<ADDDGCCBBBAAAE?BBBB>?>?@AABB@C@CBB@BBBBBCBB?BAACCC?CC?>>?399:::/:::5;?AAA/=@9@///==@BA=A=B>>><@<==BCE@DBABAAA597:BC=BB?CCDDDBB?@@@CCBB@@@@@AAA6<<A<?????:<>:<=<<>>>>>
@ATNG8:03886:01517
GATGGTAGGCGTGTGAGAGTCTGCCCAGAAGATCAGGAACTCTAGAAGAATTCAGATTTTTAACACGAGAGTAAACGTAAAAAGAAGGTTTTACAAGACTCACGTTAACAATATTGCAGCAGTACGCACACAATCGAAGCGCAGTAAGGATGGCTAGTGTAACTAGCAAGAATACCACGAAAGCAAGAAAAAGAGTACGACTATTAACTATTAACGTACCTGTCTCTTCCGAAACGAATGAGTACGATGAGAGAGCTCTCTCTACCATCGAATCCTCTTAGTCT
+
@@@=@CBB?BBBCCCBBCB@A@;;;06ED?CC@@@@=A>BABCBBA?@?=??BCAAACCC3C?BBCAAACCBBA=ABBBFDC198084::;1;=>=D;::ABAA@<@<AA=AAA588===@@AA?>><;;;A;>>>@788:?@@>><><A@@<@AA@===A;AAAA>>:>A;A@><>>>AA7<;:3/////(///;<<888AAA=A=B>==;>:?767;:>>@@@@A=B:==B8@@B<=::=///;666>>=<?<<<>>?>>?;;7;AA>?;>>:;;;9=>?@=
@ATNG8:03889:01495
GATGGTAGAGTACAGTGTAGTAGACCAGAAGATCAGGAACTCTAGAAGAATTCAGATTTTTAACACGAGAGTAAACGTAAAAAGAAGGTTTTACAAGACTCACGTTAACAATATTGCAGCAGTACGCACACAATCGAAGCGCAGTAAGGATGGCTAGTGTAACTAGCAAGAATACCACGAAAGCAAGAAAAAGAAGTACGCTATTAACTATTAACGTACCTGTCTCTTCCGAAACGAATGAGTACGTGTGACGTACGTGAGCTACCATCGAATCCTCTTAGTCT
+
CCDC?DBBCDCCDDEAAACCBBCBB@CDE@CCBAAA@B@BBBBB@@<@@>A?BCCCCCCC3D<>>>BBBCCAAD9@?CCCCC3DB>A5<;;.;AC@CDCCCBBBD@C@BB?BBF@ABBABBBBCCCCBBBAA@BAAB@DA@AA@@@>B?BAA?ABBBBBBB>AACAAA>A@;>==9>=@?@898808<==<.=A;?889888?>;>=ABBA<><>@CCC@DBAAA@@=?=?BF>CBB?BAAACBBBBBBBBCCCCCCCBBBAAAC@CAA>?<>B?BCA=AAA=@
@ATNG8:03894:01511
GATGGTAGAGTATCATGTGTATCTCCAGAAGATCAGGAACTCTAGAAGAATTCAGATTTTAACACGAGAGTAAACGTAAAAAGAAGGTTTTACAAGACTCACGTTAACAATATTGCAGCAGTACGCACACAATCGAAGCGCAGTAAGGATGGCTAGTGTAACTAGCAAGAATACCACGAAAGCAAGAAAAAGAAGTACGCTATTAACTATTAACGTACCTGTCTCTTCCGAAACGAATGAGTACATAGATATACGTATAGCTACCATCGAATCCTCTTAGTCT
+
4;99:;<@BB@<@;;665BAA;;<A9??@;?@>CAB?B?AACCCBB?BD?C?CCCCCCC9C?EEDCCBBBBDD=BA:::::*:A9?4;;;*:==7<BA<CCCBC?B?BB>??@<?>@ABBBBCCCDDDBAB?BBBB=??>>BAAA?B@BBB?BCCDCBBA=AAABBA>@B?B@?:>>888*9=:488888(6@7>588@@AAA7;7;?AA:>:>@CCCACCBBBCB?B?CBB>BCC@BBBABBBBBBAA@?@BBBB@>>>;;;>:>>>>>7;<;::::>A:::
@ATNG8:03897:01520
GATGGTAGGAGACACGTCGCACACGTACTCATTCGTTTTCTGAAGAGACAGGTACGTTAATAGTTAATAGTCGTACTTCTTTTTCTTGTCTTTCTGTGGTATTCTTGCTAGTTACACTAGCCATCCTTACTGCGCTTCGATTGTGTGCGTACTGCTGCAATATTGTTAACGTGAGTCTTGTAAAACCTTCTTTTTACGTTTACTCTCGTGTTAAAAATCTGAATTCTTCTAGAGTTCCTGATCTTCTGGCGCGTATGTATGTCGCCTACCATCGAATCCTCTTAGTCT
+
>:==8;;@=BBBBA<;;:==ABBDCCCEBAB@<?;;;;&4::=>995>:;:?BBAA@@B?AB?=40+0;0/08889:6:<===+=B?>??>=5<=:890577.5526652266;AA==;@;=@BA=B?BBBDBBAA@DDDE@BA@ABBBBBC@AABBAB?B;:7;B>A?BBABBCBDC@CBBFD:B?A=AAAAA,?@@@@;@CC@@AB@@@5;;;;*;@@BB@CAEC@BBBBB@@?A@CDFEBB@B9949A@BBBDGCCCCCCBC@CCCABAACC?BB?9::?BBBBB
@ATNG8:03898:01504
GATGGTAGTCTCAGATAGTCTATAGTACTCATTCTGTTTCGGAAGAGACAGGTACGTTAATAGTTAATAGCGTACTTCTTTTTCTTGCTTTCGTGGTATTCTTGCTAGTTACACTAGCCATCCTTACTGCGCTTCGATTGTGTGCGTACTGCTGCAATATTGTTAACGTGAGTCTTGTAAAACCTTCTTTTACGTTTACTCTCGTGTTAAAAATCTGAATTCTTCTAGAGTTCCTGATCTTCTGGCTCTCGTAGACAGATACTACCATCGAATCCTCTTAGTCT
+
////3::9555:;9>555599:4999944:886?@;:;199486;<<>87328>:B:6=65/..(/4///::?A>>9<=@@@/@D;A89:,88;<5::929>.59<<@B<AABA@CBB?BCD@B@CCEB;:;B<A;;;=BAA@ABA;;9BBBBCCD>AAB?BC?B?B@@@>=@;;5;;;;;.;4;=;;;;.;:??D6;:A;;;CBBB@BBBB5BBBCC@B@BC>B;;;BAB?B?ACCBAA>A:;5;AAABB@@ACCBBBBBBBBB?AABCB?BD@BBB??????
@ATNG8:03902:01523
GATGGTAGCACGACACGACGATGTGTACTCATTCGTTTCGGAAGAGACAGGTACGTTAATAGTTAATAGCGTACTTCTTTTTCTTGCTTCGTGGTATTCTTGCTAGTTACACTAGCCATCCTTACTGCGCTTCGATTGTGTGCGTACTGCTGCAATATTGTTAACGTGAGTCTTGTAAAACCTTCTTTTTACGTTTACTCTCGTGTTAAAAATCTGAATTCTTCTAGAGTTCCTGATCTTCTGGACAGAGTGTGCAGATACTACCATCGAATCCTCTTAGTCT
+
95==:>ACCC@<<<<>>=?66666;;B>AABA?@AAC=CB?D@BBBCAAA@DBA@@?B=@???8?498BBEDCCC<?><<<+8505./(.//36<9836;,//?;;=6;?@><=AA=A>=5868>>>>==?;AAAA=AA>>=<=====>GA??@<;;;=>>;>=@BB>>>@>=9<8888)89@4:;:::)9=///(/.....3336/5555(555561625507>><;<<:<79<<978-//<6<;7=///;::======>A@@<?AACC<9957779====@
@ATNG8:03912:01505
GATGGTAGGCGAGAGTGAGACGCAGTACTCATTCGTTTCGGAAGAGACAGGTACGTTAATAGTTAATAGCGTACTTCTTTTTCTTGCTTTCGTGGTATTCTTGCTAGTTACACTAGCCATCCTTACTGCGCTTCGATTGTGTGCGTACTGCTGCAATATTGTTAACGTGAGTCTTGTAAAACCTTCTTTTTACGTTTACTCTCGTGTTAAAATCTGAATTCTTCTAGAGTTCCTGATCTTCTGGTGTCTGATCTGTATCACTACCATCGAATCCTCTTAGTCT
+
?@>:=@BB?BCBBBBACCBC;:;BBEDCBC99;:DDE=AA?C@CC???AA?BBBBB>B?BBBB>B>BABBBCCAA>AAAAA/@>:<<@D:@BB@=@@@8?@<9;=A>>===?@>CAA;AAA;A;>>>@>;;;9=>@A9>>A888>=>BBAA<>>A:687<@@<A=AA>?@BA>>:==>DD5A;@=@==;;,9;222(,,,,,,7669-665'299=A5C5>>5<>>AAAD=F:?>@@@@;@@D=A@@@@@@A@>>>>==>AA=<:<<<<;8<>688>;>><<<
@ATNG8:03913:01529
GATGGTAGTATATCGCGTCGCTATCCAGAAGATCAGGAACTCTAGAAGAATTCAGATTTTTAACACGAGAGTAAACGTAAAAAGAAGGTTTTACAAGACTCACGTTAACAATATTGCAGCAGTACACACACAATCGAAGCGCAGTAAGGATGGCTAGTGTAACTAGCAAGAATACCACGAAAGCATGAAAAAGAAGTACGCTATTAACTATTAACGTACCTGTCTCTTCCGAAACGAATGAGTACTGTATCTATGTGTGCGCTACCATCGAATCCTCTTAGTCT
+
7:99;=;?BBBBC?B==>@@@BBBC@BCB?BCC;;9>A;?CC696A:BA?A?998>>BAB2B?AA@BCBBBBBB>@?CCFDD5BB>A5;;;6;CB=AA@BBBBCE?B?BC?BBC<@?89:BBBCDDCBBCCC@C???;>>??BABD?B?B@@>ADEDCBBC@AAAAAB?CC@BBB>AA?=<5>9::>???@.@>:?888BAAAA;A;>>AA<A;A@BCC@CCBAA??<?=C@C>BBB?BBBDCBBAACCCDB@AA@@>>>@AA>>;>AAAB<>><>=<:?C???
@ATNG8:03917:01484
GATGGTAGTATTACACTAGTCATACCAGAAGATCAGGAACTCTAGAAGAATTCAGATTTTTAACATCGAGAGTAAACGTAAAAAGAAGGTTTTACAAGACTCACGTTAACAATATTGCAGCAGTACGCACACAATCGAAGCGCAGTAAGGATGGCTAGTGTAACTAGCAAGAATACCACGAAAGCAAGAAAAAGAAGTACGCTATTAACTATTAACGTACCTGTCTCTTCCGAAACGAATTAGTACTATAGACTATCTGAGACTACCATCGAATCCTCTTAGTCT
+
44447;==C@@=?@<<<:///::9@:@@@9?B;<;A>A;@@@@@@A@BD?C?::0@=@?@0?9;0//:::==>>=17733333$3949,333&3993:<<=:::;=.516;8;76.2558BCCCCC@@@BBAC?AAAA=A:::CBBB?B@BAA?BCCBDCBB?BBBCBB?BC?A@A<?;==>1:;:5;BDDG/>=9>888@>>=B=A;>>>=8=9=;@@@<@C@@?BB@DACDD>@???B@BAAABCBBBBB@@?@AAAA???AAA<AA>>><@<:6885;=;;;
@ATNG8:03918:01523
GATGGTAGATACTCGCTGCGCACCCAGAAGATCAGGAACTCTAGAAGAATTCAGATTTTTAACACGAGAGTAAACGTAAAAAGAAGGTTTTACAAGACTCACGTTAACAATATTGCAGCAGTACGCACACAATCGAAGCGCAGTAAGGATGGCTAGTGTAACTAGCAAGAATACCACGAAAGCAAGAAAAAGAAGTACGCTATTAACTATTAACGTACCTGTCTCTTCCGAAACGAATGAGTACTATGTAGAGCTCTATACTACCATCGACCTCTAGAAGTCT
+
;;<=?;?;;9:55555;544::<<5<==9<ABBCC@B>A@@??:939@9<88;;88888$3,3;9888B@99>455;AAAA0AB@B@CGF7CBC@@@@@:@;>>:@=@A;??A=AB@?BEGHCCFCBBBDF@C@@@=@CCBCABD@C@CAA>@BAABBCC@@??BBE?BB?:99;>>999+559455656'5:6;9::>>CCB=B8;;>>;?<@@CCC@CEBAABB@C@BCB5::949?ACCCCCCCB@==>??????>=====:>:;:8818;;>==8988:
@ATNG8:03919:01490
GATGGTAGTATATCGCGTCGCTATCCAGAAGATCAGGAACTCTAGAAGAATTCAGATTTTTAACACGAGAGTAAACGTAAAAAGAAGGTTTTACAAGACTCACGTTAACAATATTGCAGCAGTACGCACACAATCGAAGCGCAGTAAGGATGGCTAGTGTAACTAGCAAGAATACCACGAAAGCAAGAAAAAGAAGTACGCTATTAACTATTAACGTACCTGTCTCTTCCGAAACGAATGAGTACGAGAGAGCACACGTGTCTACCATCGAATCCTCTTAGTCT
+
//993:?@>ACCCGDDDBBCBBBBB@BBB@ECCCCC?C>@@@BABB>AB?B>@?:99==?,?=BB>??C@==??5<<>>==='59494=:@0@BC@BAAC?DDDD>@>@C@CCC?CB??ABBBCBBB@@@00+0><<6????@B??<@?B@@>@CC@?@BB?BBBBAA=AA=ABB;@>:;;5///355666)3709///::===8=9<==?:>:=@CCC@C@@@?AA<@=@AA;ABB999?EBBBBAAA?88:CB???@@@@??@=A888>;>?<@AA=A;;;=
@ATNG8:03877:01572
GATGGTAGGACGTGCGTCTGAGAGGTACTCATTCGTTCGGAAGAGACAGGTACGTTAATAGTTAATAGCGTACTTCTTTTTCTTGCTTTCGTGGTATTCTTGCTAGTTACACTAGCCATCCTTACTGCGCTTCGATTGTGTGCGTACTGCTGCAATATTGTTAACGTGAGTCTTGTAAAACCTTCTTTTTACGTTTACTCTCGTGTTAAGAATCTGAATTCTTCTAGAGTTCCTGATCTTCTGGGCAGACTCTCACACGCCTACATCGAATCCTCTTAGTCT
+
:::<055<0955559:;<===><@;=955555.5<>:>>:?@AA@AABA>@B@00,0;>>@B=B@A@@@A000=000=:<,-.(/89:3;;;>9B@B=<@?BCABBF@CCECCCED@CCB>@=ABB@@AAC=@A@@=AAA@BBBBDBBBEEECC?BBC@BB?B?BAB@@@BAA?@CCBB9A=A>;;;;<*;BBBE>BAA@BA;:992929?;>??CC@C?BB@AAABBBB?B?BAAA@?;@9;;0;;;;ABCCBBCAAA@7;:BACCBB>AA>????BBA;;
@ATNG8:03879:01552
GATGGTAGTACATGATAGACGACACCAGAAGATCAGGAACTCTAGAAGAATTCAGATTTTTAACACGAGAGTAAACGTAAAAAGAAGGTTTTACAAGACTCACGTTAACAATATTGCAGCAGTACGCACACAATCGAAGCGCAGTAAGGATGGCTAGTGTAACTAGCAAGAATACCACGAAAGCAAGAAAAAAGAAGTACGCTATTAACTATTAACGTACCTGTCTCTTCCGAAACGAATGAGTACAGAGAGTACGATATGTCTACCATCGAATCCTCTTAGTCT
+
9;;>9=<==;;<A@DA@@ABAABBC=AAA9;;B@@@>?@@@@<;<<8<A>B?AA;;;@@@+C@ABAAAACBBCC?CBBBCBB2BB?C@CCC:DBB=@@?AAB@@@?A>AC=AAA69999:;;;BBAABECCC@CCCC?BABA?@?B=@;A:96;BBBBCCD@@A?BBB@CG@B>>;>@><<5>9:3::9:99%0=:0/./9;ABA<A<AAAA<A<A@CCCBBBBCBBCAG?AAG>CCD?BBBAAACBBBBBBBBBBCBBBBBBBBA<AAD<<:=?;8:8:??788
@ATNG8:03884:01573
GATGGTAGGTGCACATGAGTGTATCCAGAAGATCAGGAACTCTAGAAGAATTCAGATTTTTAACACGAGAGTAAACGTAAAAAGAAGGTTTTACAAGACTCACGTTAACAATATTGCAGCAGTACGCACACAATCGAAGCGCAGTAAGGATGGCTAGTGTAACTAGCAAGAATACCACGAAAGCAAGAAAAAGAAGTACGCTATTAACTATTAACGTACCTGTCTCTTCCGAAACGAATGAGTACTGCGTCTCACTCTCGCCTACCATCGAATCCTCTTAGTCT
+
5<=>@CCE?BBBCGCCCCCBDCCBB?BCC?BBBC??<??CCCCCBC?CC?B=ACCCCDDD1C?CEECCBDDDDD9CCCCCCC1BC@C69:95:BB@A??BCDBBB?B@BB?BBB?BBAABCCCDBBBDDDBA?BGBB@BAAA??>><@@CBB?BBBBBBAB<BACBBB>BB>BBA:??887)9=:488898(5@7>687@@A@@<@<@@@B:>:=AC@@>@B@A@@?<@?BBA<CBB?BBCCBBBBBBBAAACBBBCBBCB@CCC?CAAAB?BB>@@A?CC999
@ATNG8:03886:01561
GATGGTAGTATCTGCACACTCTGTCCAGAAGATCAGGAACTCTAGAAGAATTCAGATTTTTAACACGAGAGTAAACGTAAAAATAAGGTTTTACAAGACTCACGTTAACAATATTGCAGCAGTACGCACACAATCGAAGCGCAGTAAGGATGGCTAGTGTAACTAGCAAGAATACCACGAAAGCAAGAAAAAGAAGTACGCTATTAACTATTAACGTACCTGTCTCTTCCGAAACGAATGAGTACTACTCTCAGAGACACACTACCATCGAATCCTCTTAGTCT
+
4;=>@CCBBBBCCGCCCCBDCCB<;:;BD?BB@@@A<@<@?B???C>AB@C@AA???BBB3B?BCAAACBBBBF>?;@BBBB2BB>B5<;<*;<D?996=?CABB>A>AA>@@@5::?@@BCCICCCCCCCC@C@AA>@@???@@@<A@CBB?BCBBBCCB>BBBBBB>BC@BBB;@>999,9:9488888(7@;>;;;AAA?><>:==@@7;7;AA@A>ABAAABB?A?BBA<BBB?BBBBCBBB>>>A@?@C896:>>>AACC:=AAAA===9::::?BBBB
@ATNG8:03888:01559
GATGGTAGCGCATATCAGCGCAGCCCAGAAGATCAGGAACTCTAGAAGAATTCAGATTTTTAACACGAGAGTAAACGTAAAAAGAAGGTTTTACAAGACTCACGTTAACAATATTGCAGCAGTACGCACACAATCGAAGCGCAGTAAGGATGGCTAGTGTAACTAGCAAGAATACCACGAAAGCAAGAAAAAGAAGTACGCTATTAACTATTAAACGTACCTGTCTCTTCCGAAACGAATGAGTACAGAGAGTACGATATGTCTACCATCGAATCCTCTTAGTCT
+
4:44.//////:<>>@<@@CCCCCC?CCCAA@@@DB?B:;::B?@@=A?38038:@CCCC1C@DCCCCCCCCDC=B>>@???,=A;A2;;<-;@@;?@>969>>C?B>BB?BA@=??BB@@ACDECCCCCDEADC@@=@BAAAD;:8;@EB@?AGDBBDCB?BBA@@?=::79A@;>>999+8<<8<<<;<.7A;A8::?>89:7;7:>@=088(7;AA@?@@ABB@@>@@DEL?BBB>@?BBCBBACBBBBBBBBBABA@A@?:;<=>=>>;>F=;;<;>>;;;
@ATNG8:03888:01560
GATGGTAGGACGAGCGTCTGAGAGGTACTCATTCGTTTCGGAAGAGACAGGTACGTTAATAGTTAATAGCGTACTTCTTTTTCTTGCTTTCGTGGTATTCTTGCTAGTTACACTAGCCATCCTTACTGCGCTTCGATTGTGTGCGTACTGCTGCAATATTGTTAACGTGAGTCTTGTAAAACCTTCTTTTTACGTTTACTCTCGTGTTAAAAATCTGAATTCTTCTAGAGTTCCTGATCTTCTGGTGTCTGATCTGTATCACTACCATCGAATCCTCTTAGTCT
+
;8998A=AACC:66====CBBCCC@CCCCCBB@BBBE>AB@C@BCBCCCDAFCCBB?B@CDBB?B?BBBBBBCDC?A@CDD1AA?ACCC=CC@@>ABC=BC9;:ABBC@CCDDCCCC=ABE@D?CCCCCCCC@CCCC@CBCB@@@GBBBBBBBBC@B@?<?A<?=?BBBBCCBB@BCCCC;C@C@BBCCC5CCCCD<BBCCDCCCBB@CDCD5CCCCC?B>BB@BCCCBBA@D@BBBB@?;?>@<@BBAAACCBB@AABBCCCDC@CBCCC?BC@BBB@CCBBB
@ATNG8:03888:01578
GATGGTAGCTCACGTACGTCACACGTACTCATTCGTTTCGGAAGAGACAGGTACGTTAATAGTTAATAGCGTACTTCTTTTTCTTGCTTTCTTGGTATTCTTGCTAGTTACACTAGCCATCCTTACTGCGCTTCGATTGTGTGCTTACTGCTGCAATATTGTTAACGTGAGTCTTGTAAAACCTTCTTTTTACGTTTACTCTCGTGTTAAAAATCTGAATTCTTCTAGAGTTCCTGATCTTCTGGTCTACTACACTGTACTCTACCATCGAATCCTCTTAGTCT
+
@AB??BBCBBBCAAAC@@BFCBBCBCCJJCCB?@@?B<BC@B@BBCBAAD@CBBBB>B@BBBC?C>B@@@BBBBB@CCCCC3B?8::AA8::7::<<?;997:89:@@<@@@AA>>>:@>>9>;<><<<AAA<@@AA5::?@@ED=@=>>?;;;@=@BC=AA<A;>>???@A??357775*527322222$277=:3;999:8;8773:<:7)89999595;A;AAAB???<A<A:;;??:<==<;>>@AAAA><<><<>@AA??:==>??;?A9===;CA;9;
@ATNG8:03893:01569
GATGGTAGATATATGCACGCTCTACCAGAAGATCAGGAACTCTAGAAGAATTCAGATTTTTAACACGAGAGTAAACGTAAAAAGAAGGTTTTACAAGACTCACGTTAACAATATTGCAGCAGTACGCACACAATCGAAGCGCAGTAAGGATGGCTAGTGTAACTAGCAAGAATACCACGAAAGCAAGAAAAAGAAGTACGCTATTAACTATTAACGTACCTGTCTCTTCCGAAACGAATGAGTACTGTATCTATGTGTGCGCTACCATCGAATCCTCTTAGTCT
+
:;<>?CBCCDCCCBBBAB;:;@?AA>ACC@CCG99:=?=>BBBBAB?BE?B?:99>=<<=)92<>?CAAAAAAA5;:;;;;;*;C>B5;;;.;AC=BCBBDEBBB@B?BC@CCC>BBAABBBBCDECCCBBB?CBAA?@@??????=B=A:::;CDCCCCB?BBBB?><>A<@@A<?;@@>7>00,/=>>>,671;;;=BA@@@<@<?@>>:=8<=A;;7;C@@@@@=?;?@A=A@A;@????>?BBA??????AAACC;;;;:<697777/55(/./(//374
@ATNG8:03897:01536
GATGGTAGTGATACAGATCAGACACCAGAGATCAGGAACTCTAGAAGAATTCAGATTTTTAACACGAGAGTAAACGTAAAAAAGAAGGTTTTACAAGACTCACGTTAACAATATTGCAGCAGTACGCACACAATCGAAGCGCAGTAAGGATGGCTAGTGTAACTAGCAAGAATACCACGAAAGCAAGAAAAAGAAGTATGCTATTAACTATTAACGTACCTGTCTCTTCCGAAACGAATGAGTACTGCGTCTCACTCTCGCCTACCATCGAATCCTCTTAGTCT
+
5==>?CB;9:BB==><@@@AB@BBB?ABBABCBBB?B?ABB797C?CD@C?:9774===+=8955<<89799=/55444444#44.57<=?2666:;666?@==@@D@DD@BBB9;:ABBBCBCCCECCCEE@B;;;=AAABABCC>@:@00+0>000@BB?ACBBBC>BA>9:9;??999,8<=9=>?@?/?B<?===B@@@A;>;>>>><@;>>;;:=@@?>?><;>289>8=9929<<<=CAAABBAABBBBBCBB;:8:?A=><;;;6<<:<BB>>??88
@ATNG8:03902:01551
GATGGTAGCGCACACATAGATACAGTACTCATTCGTTTCGGAAGAGACAGGTACGTTAATAGTTAATAGCGTACTTCTTTTTCTTGCTTTCGTGGTATTCTTGCTAGTTACACTAGCCATCCTTACTTCGCTTCGATTGTGTGCGTACTGCTGCAATATTGTTAACGTGAGTCTTGTAAAACCTTCTTTTTACGTTTACTCTCGTGTTAAAAATCTGAATTCTTCTAGAGTTCCTGATCTTCTGGATAGCGACGCGATATACTAATCGAATCCTCTTAGTCT
+
==55.5;455;;;BABBBBB;955:99;<@??>A@@@8:;4:;90/9900*/:://)5055==7>;:6?@=>554543333$382345>5<<;;;?<C;;<@AA@C;;8;BBB@;;;5:;?:@;BBB=CBBB@BA=@69:@@A;59?;;<>;;;=8;;<9=@;@:>>=9;:?A?;@@@@@-929259999*;>>>@8@966>;;9;;59<;;,9=:995;5;A=@?===99257::;<99.375.555;;;<=99///9998::5::::7==48534766//
@ATNG8:03904:01537
GATGGTAGAGAGAGCTCTCTCATCGTACTCATTCGTTTCGGAAGAGACAGGTACGTTAATAGTTAATAGCGTACTTCTTTTTCTTGCTTTCGTGGTATTTCTTGCCTAGTTACACTAGCCATCCTTACTGCGCTTCGATTGTGTGCGTACTGCTGCAATATTGTTAACGTGAGTCTTGTAAAACCTTCTTTTTACGTTTTACTCTCTTGTTAAAAAATCTGAATTTCTTTCTAGAGTTCCTGATCTTCTGGTGTCGTCTATCATGTACTACCATCGAATCCTCTTAGTCT
+
BAA?@BCCCCBBBBB966BBBBBBE<69>;>><@CDD>@?<??B?@@@?A6:9?>A>B@CBBC?C?BBBAAABCB?A====.975:?AA9;??A;?:99)9>968.6<;<6<>??662;5552/7.227;<>>?8<<;;499::==:;;===?;::7),,,(,,(-267=>;>>994699;=,=6=4;;==<*<>8888)/;;;://+-9-33333%-/66;)88(765(/;;///=6;468/--3,336387;????=>>@AC@@@>>=<9=??@B<@@;???;AAAAA
@ATNG8:03911:01574
GATGGTAGCTCGCTGATGATATCTCCAGAAGATCAGGAACTCTAGAAGAATTCAGATTTTTAACACGAGAGTAAACGTAAAAAGAAGGTTTTACAAGACTCACGTTAACAATATTGCAGCAGTACGCACACAATCGAAGCGCAGTAAGGATGGCTAGTGTAACTAGCAAGAATACCACGAATGCAAGAAAAAGAAGTACGCTATTAACTATTAACGTACCTGTCTCTTCCGAAACGAATGAGTACACATCGTCGTGTCGTGCTACCATCGAATCCTCTTAGTCT
+
B@A=8;:9:<566;;;565999554.454.4::<;<9<;=======8885869<>98888(78?ACCBBBAAA@988;A@@B1BB?D6<;;6<BB@CCCCCMBBC@B?BC?BBB?BBBBBCBCCAA@BAAABADCCC?AA??@AAD?C?B::8;BBCCBBB@???AAA<@@<999=A@@@?>665699999)5839///98<AG:>9=>>>=D<>?BBB?BBA@@992939=>6=AB?:9:CCAAABBBDB>ABBCBBCBBBAAB@CBBAB?BB@BBB>AAA99
@ATNG8:03912:01578
GATGGTAGTGCGTGAGAGAGAGACCCAGAAGATCAGGAACTCTAGAAGAATTCAGATTTTTAACACGAGAGTAAACGTAAAAAGAAGGTTTTACAAGACTCACGTTAACAATATTGCAGCAGTACGCACACAATCGAAGCGCAGTAAGGATGGCTAGTGTAACTAGCAAGAATACCACGAAAGCAAGAAAAAAGAAGTACGCTATTAACTATTAACGTACCTGTCTCTTCCGAAACGAATGAGTACGAGAGAGCACACGTTTTCTACCATCGAATCCTCTTAGTCT
+
9:;<8=>BBBBCCCCCBB@DDBBCB>BDH@ECBB@@>??BBCBBBB?BB@C@?@AA@@@@.=5:AACBAABDDE9==<;;;;*4@;B9CCC7B?CACCBBBBBBB@C@CC@CCC>AAAAB@A@CCCDCCBBB@BBAA@BA@@BB@@<A?BAA@BFBBBCBB?AACCDC@BB?BBA=AA???5=>:4888888%/;7;///98C?@<@<;;;B=A=>>BDD?C<;;BBB?C>BAD>DCB?BBBCCCCBBBBBBBBBAAA?;;;1;><958///;6::7===;???;;
@ATNG8:03874:01594
GATGGTAGTGTGTCTCTGAGAGTAGTACTCATTCGTTTCGGAAGAGACAGGTACGTTTAATAGTTAATAGCGTAACTTCTTTTTCTTTGCTTTCGTGGTATTCTTGCTAGTTACACTAGCCATCCTTACTGCGCTTCGATTGTGTGCGTACTGCTGCAATATTGTTAACGTGAGTCTTGTAAAAACCTTCTTTTTACGTTTACTCTCGTGTTAAAAATCTGAATTCTTCTAGAGTTCCTGATCTTCTGGAGATACACATGATACTCTACCATCGAATCCTCTTAGTCT
+
;6;<9==;9;5;5<<<566=@=<;:555;::;9?<AB<@A?B?@AA@@CC?@A@;;;,;49==@?C>CBACB;;4:A=@BCBB,494)4<9>3;?B@=@@A<?D9:;@@BC?;<<BCBBB?BBA=A@BCBAAC;<5;B@@=ACAAC;;;CDDCBBCCC@@@@GDE@F=@@D@A@CBB>B;;;;;*;<B2;9>>=,=?>=>8>>@>@B@A>@29595$9>>?A<AACC@BBB;;<F@E@DDDCAA?AAD@BCBCCBCCCC;;;CBBBBAA>AD@@@:00,0@@:@BB;;
@ATNG8:03876:01611
GATGGTAGGACGAGCGTCTGAGAGGTACTCATTCGTTTCGGAAGAGACAGGTACGTTAATAGTTAATAGCGTACTTCTTTTTCTTGCTTTCGTGGTATTCTTGCTAGTTACACTAGCCACTTACTGCGCTTCGATTGTGTGCGTACTGCTGCAATATTGTTAACGTGAGTCTTGTAAAACCTTCTTTTACGTTTACTCTCGTGTTAAAAATCTGAATTCTTCTAGAGTTCCTGATCTTCTGGTGTCTGATCTGTATCACTACCATCTAATCCTCTTAGTCT
+
---8055:)////777:;;??BCC@CAA@B;;4;=>=6=B4;49@?@=;A>AB>AB49.4=99.67:<@A?BBBB?BBDDG1@@89944)4<55.59949<8555=>?9::9AAB@@<@@@;A@@@;;;A>BB;;7<AA@CBBDBCBBBBAAA<???<@B?B<??BBCECGJ@CAA@@.<5<>;;;;.;BAAB>AAFDCCA@@C@CCCC1CCBCC?B@BC?CCDDC@@=A@CBBBA?<??B?BCCCGCCCIC=;;BBACB00-0000>;;;9;@@=>=>99
@ATNG8:03885:01606
GATGGTAGAGAGACTGTAGCGCACCCAGAAGATCAGGAACTCTAGAAGAATTCAGATTTTTAACACGAGAGTAAACGTAAAAAGAAGGTTTTACAAGACTCACGTTAACAATATTGCAGCAGTACGCACACAATCGAAGCGCAGTAAGGATGGCTAGTGTAACTAGCAAGAATACCACGAAAAGCAAGAAAAAAGAAGTACGCTATTAACTATTAAACGTACCTGTCTCTTCCGAAACGAATGAGTACCTCTCAGACGCTCGTCCTACCATCGAATCCTCTTAGTCT
+
9;:<;;;CABBB<99@==@@AA<;<4;AA?BBCBBB@B?BBB???D@DC?B?9:9BBCCC2B>BB@BBCBB>>>5;;@CCCC5CB@B5;;;*:BB?BA@@CCCBB>A>AC?BBC>A@ABBBBBCCCCBBBAB@CCCC@B???@ABB?A?B@@>@BBABBCB@BBBBBB@CC@9892900000*///)//////%-929/./97??C<><><==189)8:@BB@CC@??A@=?=@@A;@AA?BBBAAAC?999@AAA>>>@@???:===9====>;>A=888<@@===
@ATNG8:03888:01619
GATGGTAGCAGACGTGACAGAGCGCCAGAAGATCAGGAACTCTAGAAGAATTCAGATTTTTAACACGAGAGTAAACGTAAAAAGAAGGTTTTACAAGACTCACGTTAACAATATTGCAGCAGTACGCACACAATCGAAGCGCAGTAAGGATGGCTAGTGTAACTAGCAAGAATACCACGAAAGCAAGAAAAAAGAAGTACGCTATTAACTATTAACGTACCTGTCTCTTCCGAAACGAATGAGTACGTGTGCGACGTGTCTCCTACCATCGAATCCTCTTAGTCT
+
49;;7<;?@CCDCCCCC?BBBCCCBACCC@AAABAA=A=@AAAAAB?BD?C@?>?@AAAA3A?B@@BBF@@@@A9::@CCCC5CB?C=AAB;ACC@;=;CCCCCB?B@DC@BBB=??@ABBCCCBCCCCCCC?CA@@<>>@??A?=;@@EAA>ACBBBBBC?CCBBBB>BC>878:>?988)8<<9889888%/<7<///==A?@:=:=<AA9=9=>BAA>ABAAAAB@C?BBB=BBB?BBCDBBBBBBA>>?@@>>>@@@C<@>>;>AA@@<>>89::8=A:;;
@ATNG8:03892:01627
GATGGTAGTGCGTGAGAGAGAGACCCAGAAGATCAGGAACTCTAGAAGAATTCAGATTTTTAACACGAGAGTAAACGTAAAAAGAAGGTTTTTACAAGACTCACGTTAACAATATTGCAGCAGTACGCACACAATCGAAGCGCAGTAAGGATGGCTAGTGTAACTAGCAAGAATACCACGAAAGCAAGAAAAAAGAAGTACGCTATTAACTATTAACGTACCTGTCTCTTCCGAAACGAATGAGTACTATAGACTATCTGAGACTACCATCGAATCCTCTTAGTCT
+
49:<;ACBBBBCGCDICCCCCB;;;)4;<8>CCA@@?B;@AB>>8=8=B@E?989?8999):7BCACCCCC@@@9??BCCCC5BB@C5;;;;$5<<6666<@A>>B@C@BB@BBB?BBBBBBBBCCCDCBBCC?CCBB>AABBBB??<??C@@?ACBBABBA?ABBCAB>BB>BBA8<<999+9994:::::;'7<7=///=<??@<?=?@@A<@<@BBBB>BBAAABB?B@AAA<AAA>BBBBBBBBCDCC@=??>DCCBBBCC??=>BBBD?BB?AAA>BB???
@ATNG8:03896:01625
GATGGTAGAGTATCATGTGTATCTCCAGAAGATCAGGAACTCTAGAAGAATTCAGATTTTTAACACGAGAGTAAACGTAAAAAGAAGGTTTTACAAGACTCACGTTAACAATATTGCAGCAGTACGCACACAATCGAAGCGCAGTAAGGATGGCTAGTGTAACTAGCAAGAATACCACGAAAGCAAGAAAAAAGAAGTACGCTATTAACTATTAACGTACCTGTCTCTTCCGAAACGAATGAGTACTGTATCTATGTGTGCGCTACCATCGAATCCTCTTAGTCT
+
4<:<>B=BCCECCCB=BBEBBBBBC?A@?>?BBBBB@A?AAABBCC@CC@C@CB>:;;;;*<>BBBBBABAAAA<A;;9>>@0>>:?4;;;4:@@?CAAA@@@>?9>9>C?BBC?BBAABCCCCCBBBDCCC@BBAB=:9:?ABBB?B?B@@>@CCCCBBB@BBBABB?CC?CCC=@@999+896/767676%/835/./88=::67:7:9<9<<A@CBB@BBBAABB>B?BCE=CCC?BBBAAAC@AADCCBAA@ABBBBBBBCC:??A@A<AA:<=;;>B:::
@ATNG8:03903:01592
GATGGTAGCAGACGTGTCAGAGCGCCAGAAGATCAGGAACTCTAGAAGAATTCAGATTTTTAACACGAGAGTAAACGTAAAAAGAAGGTTTTACAAGACTCACGTTAACAATATTGCAGCAGTACGCACACAATCGAAGCGCAGTAAGGATGGCTAGTGTAACTAGCAAGAATACCACGAAAGCAAGAAAAAGAAGTACGCTATTAACTATTAACGTACCTGTCTCTTCCGAAACGAATGAGTACGATGAGAGAGCTCTCTCTACCATCGAATCCTCTTAGTCT
+
@:;;:>>CC?DCBB>@;;===@BBB?BBC?@;000/6;6::<88886;=7;49;//////$/366385=777@E;98;CDDD5BB@C@CDD<CAB>AB@AAAB;;8:=@@=?CC>AABBCCBCCAAABCCBB@BC@@?????@@AA?C@CCC?BB@@?DBC?BBCBBB=?@@@@??@>999,777155656'.838///99>>@<@=?@@@<A;A8;;@<@AAACBC?A?AAC=AAB;>>A?@?A@@AA??;==<@@@@@:;;;;5:;;;B=BB<??F8;;?A=
@ATNG8:03909:01587
GATGGTAGCGCACACATAGATACAGTACTCATTCGTTTCGGAAGAGACAGGTACGTTAATAGTTAATAGCGTACTTCTTTTTCTTGTCTTTCGTGGTATTCTTGCTAGTTACACTAGCCATCCTTACTGCGCTTCGATTGTGTGCGTACTGCTGCAATATTGTTAACGTGAGTCTTGTAAAACCTTCTTTTTACGTTTACTCTCGTGTTAAAAATCTGAATTCTTCTAGAGTTCCTGATCTTCTGGTAGAGCGTGCATATATCTAACCCATCGAATCCTCTTAGTCT
+
BABA455:<<@@@@?BBCCCDCCABCDC@:?C:?@@B:996;59;;;;;>:=::::.4.48884:8@@@<AAACB@B@@@@,00+0//8:1/,-6(---3781<:=<A=<@>>BBA@@=@DD>B?BCBFBBBC@BBCC?B;;;99@@>?@C@>>99.4995:;;>;CBCCC@@@@<@@ABA3@5<5;ACBC5CBBBE?DCDDBB;;;A=@@@@,A;;;B?BAGJ@CBBBB;;5;5<;?@@?=?@@:;;BCCCBBBB@@=;<;;00*00(///8:533-333-3933/
@ATNG8:03909:01610
GATGGTAGCGCGACGAGCGTAGACCCAGAAGATCAGGACTCTAGAAGAATTCAGATTTTTAACACGAGAGTAAACGTAAAAAGAAGGTTTTACAAGACTCACGTTAACAATATTGCAGCAGTACGCACACAATCGAAGCGCAGTAAGGATGGCTAGTGTAACTAGCAAGAATACCACGAAAGCAAGAAAAAGAAGTACGCTATTAACTATTAACGTACCTGTCTCTTCCGAAACGAATGAGTACAGAGAGTACGATATGTCTAATCGAATCCTCTTAGTCT
+
ACAB?BBB@@@BBBCCCBCCCCBBB=BBB?BBBBBB?BABABABB>BB>B>=<<78788(9;ABBCCCBBB>>8=ABBBBB2@B>B=BBB7B@@<?AABEECBB?A>AA?ABB>AABBBBBBCCCCDCCBB@BB??<@@@??@>>:@?A@@>@CBBBBBC@BAAABB?BB<A@A<@@=::/998188888(6@8>888@@C??<><>@AE:=:=ABBB@CBBBBAA=@=@@@8@AA>@BBBBBBBBC???ACBA?AAAB>=>><@@AA<@>;>>>:>>:::
@ATNG8:03916:01620
GATGGTAGCATCATGCATATCTCACCAGAAGATCAGGAACTCTAGAAGAATTCAGATTTTTAACACGAGAGTAAACGTAAAAAGAAGGTTTTACAAGACTCACGTTAACAATATTGCAGCAGTACGCACACAATCGAAGCGCAGTAAGGATGGCTAGTGTAACTAGCAAGAATACCACGAAAGCAAGAAAAAGAAGTTCGCTATTAACTATTAACGTACCTGTCTCTTCCGAAACGAATGAGTACTATGTAGAGCTCTATACTAATCGAATCCTCTTAGTCT
+
CCBD@BBBBDDCCAAAGCCCCCBBB@CCC?CBBA@A?B@CBBBBBC?AB?B@??>9:999(227:;@@@AAAAC9>>;;:::*9@<B8BB@7A@@=999AEEBBB@C@DC?BBB?BBBBBCCCCCCDDCCBC?CBBB@B>>>@B@@<B@DAA>ACBBBCCA?AAABAA>BC?BAB;=><<<3:::4::999+;><AB<BBB?>>;><????=A<@@B?;388///66066>>>7>;;7;@@@AAAABAAA@@>A???>@@@AAA;AACC:=>:>;94;?<<<
@ATNG8:03881:01636
GATGCCTCTGCTCTTGACTCTCGTACTCATTCGTTTCGGAAGAGACAGGTACGTTAATAGTTAATAGCGTACTTCTTTTTTCTTGCTTTCGTGGTATTCTTGCTAGTTACACTAGCCATCCTTACTGCGCTTCGATTGTGTGCGTACTGCTGCAATATTGTTAACGTGAGTCTTGTAAACCTTCTTTTACGTTTACTCTCGTGTTAAAAATCTGAATTCTTCTAGAGTTCCTGATCTTCTGGTATACACACTCGCTCGCTACCATCGAATCCTCTTAGTCT
+
94444.4;;:0///)/7/5/9;////9;:>7;<<;3:<.4.5959<<>8<::55.9.4::<7=7<555;;99<7444444#4:5:///)///;4:/61557;<;;;=9<<;@?:9:6<9949299999>@@;===@29999>>:==:>?984::4833-33-3288:<<<;;96;555)55:.5555'599::056<<<<>;;;5::9:(9::55.5.547655=<<<9@7<;344:-335.55555559:44499944333-387<=1448::949://-
@ATNG8:03881:01672
GATGGTAGGACGAGCGTCTGAGAGGTACTCATTCGTTTCGGAAGAGACAGGTACGTTAATAGTTAATAGCGTACTTCTTTTTCTTGCTTTCGTGGTATTCTTGCTAGTTCACTAGCCATCCTTACTGCGCTTCGATTGTGTGCGTACTGCTGCAATATTGTTAACGTTAGTCTTGTAAAACCTTCTTTTTACGTTTACTCTCGTGTTAAAAATCTGAATTCTTCTAGTGTTCCTGATCTTCTGGCGCGTATGTATGTCGCCTACCATCGAATCCTCTTAGTCT
+
66==:=?C:C>666<<:;;<>CBB;?>;<<@@=AAAE@BB@B?BBAAAGF@AAA00-0:>=>B?C@BBCCC;;0@8<<<<<,//)/777.:<<<8ACC@@B<@;;;CF@CCHDCCB@BBB@C@DB;;;;;D?CBDC@CBBBC@@ADCCBBBBBB@BBB@AB>A?AAB?BBBDC8;;;;;.;>A@CCDDD3CCDDE?BBBCDBB@;;;;DID1;;@?>9@;@A=AABBAAA@F@BBBBBA>@@F@BBBAA???@A???BBB?BCE?BB;;;:?>=;;;;??888
@ATNG8:03882:01651
GATGGTAGGTGCACATGAGTGTATCCAGAAGATCAGGAACTCTAGAAGAATTCAGATTTTTAACACGAGAGTAAACGTAAAAAGAAGGTTTTACAAGACTCACGTTAACAATATTGCAGCAGTACGCACACAATCGAAGCGCAGTAAGGATGGCTAGTGTAACTAGCAAGAATACCACGAAAGCAAGAAAAAGAAGTACTCTATTAACTATTAACGTACCTGTCTCTTCCGAAACGAATGAGTACTATGTAGAGCTCTATACTACCATCGAATCCTCTTAGTCT
+
4;:<>BCD@BBBGDCCBCCDDCCBA?ABC@CDFD@?=@?BBCCCBB@CE?@>@CA@BBBB5B@CCBBBBCBCCD=AA:::::*:;4;9???7@BB@CAAACBBCB>B>AB?CCC<?@BBCCBCCBCDDCCCC@CB??<???@@A@@<A?C@?=@BCCCCCB?AAAABB?CB>=<;5<;787*:::488988(/<7<///=<<AA<A=AA??;?=C>>>>:>=;9955.63:=>8@A@<@@??;;;@@???A@@@AAA????AA?>;AAAAA:AA:>>B<>>;;;
@ATNG8:03885:01643
GATGGTAGATATATGCACGCTCTACCAGAAGATCAGGAACTCTAGAAGAATTCAGATTTTTAACACGAGAGTAAACGTAAAAAGAAGGTTTTACAAGACTCACGTTAACAATATTGCAGCAGTACGCACACAATCGAAGCGCAGTAAGGATGGCTAGTGTAACTAGCAAGAATACCACGAAAGCAAGAAAAAAGAAGTACGCTATTAACTATTAACGTACCTGTCTCTTCCGAAACGAATGAGTACGTGTGACGTACGTGAGCTACCATCGAATCCTCTTAGTCT
+
<<=>:>=BBCCCEDDDA@@CDCC?>=?CC@CBB>>?=A=@BB??@B@BC?B@AABAA??>+>9??9>>?AABAB;A@ABAAA2AA>A=BBB<CCC@DBAACCFDB@D@BB?BBB?BBAAABBBCCCCCBBBC?CCDD?BAAA>>>>9@=A@@?ABBBBBBB?BCCCBB>BD>>==8<<888*9::9888888%/:7:///==BBB;>:>?FG:=:>@BBB@BBBCBBD?B????9?@A=ACBBBCBBAAABBBBCCCCCAA?A?AC?C@@AB>BB>BB=;<AA::
@ATNG8:03889:01641
GATGGTAGCAGACGTGACAGAGCGCCAGAAGATCAGGAACTCTAGAAGAATTCAGATTTTTAACACGAGAGTAAACGTAAAAAGAAGGTTTTACAAGACTCACGTTAACAATATTGCAGCAGTACGCACACAATCGAAGCGCAGTAAGGATGGCTAGTGTAACTAGCAAGAATACCACGAAAGCAAGAAAAAAGAAGTACGCTATTAACTATTAACGTACCTGTCTCTTCCGAAACGAATGAGTACCTCTCAGACGCTCGTCCTACCATCGAATCCTCTTAGTCT
+
@9>:5;;>CCCCCCCBDBCCCBB@A>ABA?ABCBAA>@>@>??AAB?BB?B@?@@BBBAB1?<;@@BAAAB???:>=BDCDC5BB?C4;;;6;@D?:99CCBBBC@C@BA?BBB?BBBBBBBCBBBBCBCBB?BCAA>AAAAA@@A8@;?::5;B???CBC@BCCAAA=A@<@A@:@@988-5994657688%/:6:///99ABA;>;@ABE:>:=@CEEABBAAACC=@=@BB>CCC?BBB???B?BBAAAAAAA???@?@<@>><>@??@=@@<888<@B===
@ATNG8:03890:01662
GATGGTAGACATATCGTACTCTCTGTACTCATTCGTTTCGGAAGAGACAGGTACGTTAATAGTTAATAGCGTACTTCTTTTTCTTGCTTCGTGGTATTCTTGCTAGTTACACTAGCCATCCTTACTGCGCTTCGATTGTGTGCGTACTGCTGCAATATTGTTAACGTGAGTCTTGTAAAACCTTCTTTTTACGTTTACTCTCGTGTTAAAAATCTGAATTCTTCTAGAGTTCCTGATCTTCTGGCGCGTATGTTATGTCGCCTACCATCGAATCCTCTTAGTCT
+
449:;?CCBBCCCCBBBCDCCBBBCCCCCC>>9===>9?@:@>AABEDCC@CBBAB?C@BAAC>A;A@@@AAA:85::<8;*:;2;=:67///5<661:=5::?B=>:>AAAAAAA:>>@;A;A@@@==>A:>>>@9>>>;;;>>@AAA@?<<<;>>>:@@;@:><<<>>>>>9><<<<1;9=999999)8=888.9::::9>>;;5;===+;>===:=:??=B@@@AAA8;7;B@>>>:=>A<@;;763333-37;;?=>:>@B=???AA=??<?<<7<@777
@ATNG8:03894:01672
GATGGTAGTACATGATAGACGACACCAGAAGATCAGGAACTCTAGAAGAATTCAGATTTTTAACACGAGAGTAAACGTAAAAAGAAGGTTTTACAAGACTCACGTTAACAATATTGCAGCAGTACGCACACAATCGAAGCGCAGTAAGGATGGCTAGTGTAACTAGCAAGAATACCACGAAAGCAAGAAAAAAGAAGTACGCTATTAACTATTAACGTACCTGTCTCTTCCGAAACGAATGAGTACTGCGTCTCACTCTCGCCTACCATCGAATCCTCTTAGTCT
+
87;;;@A@@@;@;===BBCEAAABC?CDC@CBD?@??@=>??:554498.728>:9=9>>0@?CCFDCCBDDCC=BBBCDDD5BCACECDD<CCC@CBCMCA@@B@D@BB?BBC?BBBBAABBBCBBBCCCC@C@???AB@@?@??<A@CAB@BCCCCCDC@CBBAAA?BA>AAA:??===5<==;:::::9%0:58///99>>A;>;<===7;7;@CCC@DBAAB@?;@>ABC=BBC?BBACCBBAAABCCCCC@@ABABB@CBB?BCCDC?CB?BCB@BC@@@
@ATNG8:03902:01663
GATGGTAGCTCTGCTCTGACTCTCGTACTCATTCGTTTCGGAAGAGACAGGTACGTTAATAGTTAATAGCGTACTTCTTTTTCTTGCTTTCGTGGTATTCTTGCTAGTTACACTAGCCATCCTTACTGCGCTTCGATTGTGTGCGTACTGCTGCAATATTGTTAACGTGAGTCTTGTAAAACCTTCTTTTTACGTTTACTCTCGTGTTAAAAATCTGAATTCTTCTAGAGTTCCTGATCTTCTGGGCTGCGCTGATATGCGCTACCATCGAATCCTCTTAGTCT
+
94==7;?DD969EKECCCDCBA@ACCCCCE@?>@BBC>BB@CAEDCCDCDBDDABAAB@BDDC?C@BECCC@@@C?BBBBB0AA?ACCMGFCBCACCC?BB>@@@BCCBCCEECCBB@BCC@C?CCCCBBBC@CBBB@DA@@C:;:BBC@@?BBC@BCC?BB?B@BBBBBBCCGACBCCC<C?C;;;:;:*;BCCC?GAAAACBBBA=ABBB3B;;;B@CAGE@CBBBBBC?C@CCBCCB799AA:@BBAA@BCDCJ;;;CBCCC@CBD@@>@A?A??=?BC@A
@ATNG8:03906:01666
GATGGTAGAGTATCATGTGTATCTCCAGAAGATCAGGAACTCTAGAAGAATTCAGATTTTTAACACGAGAGTAAACGTAAAAAGAAGGTTTTACAAGACTCACGTTAACAATATTGCAGCAGTACGCACACAATCGAAGCGCAGTAAGGATGGCTAGTGTAACTAGCAAGAATACCACGAAAGCAAGAAAAAGAAGTACGCTATTAACTATTAACGTACCTGTCTCTTCCGAAACGAATGAGTACACATCGTCGTGTCGTGCTACCATCGAATCCTCTTAGTCT
+
9::<@@BEBBBCGCDAAACCCBBBD?CA@>ABCBBB?B?CEGEEBA>AC@C@CCCCCCCC2C@ECCCCBBBCCD=BBBCDDD3BB@C@CCC9CCC@??@?BDBBB<=<>B>BBC=@@BCCCCCCCEBBBCCC?CCBB?BBBB????6>:>997:CCCBAAB?BBBBBB>BC>BA?8<>888*8<<788888(5>6>586@@DED;><>::::=:=ACCC@CBBAABB=A?ABB>CCD?BCACBAA@@@CBCBBBB@??B@AABBC?AAAAC?DC=@AB?CAAAB
@ATNG8:03910:01677
GATGGTAGAGTATCATGTGTATCTCCGAAGATCAGGAACTCTAGAAGAATTCAGATTTTTAACACGAGAGTAAACGTAAAAAGAAGGTTTTACAAGACTCACGTTAACAATATTGCAGCAGTACGCACACAATCGAAGCGCAGTAAGGATGGCTAGTGTAACTAGCAAGAATACCACGAAAGCAAGAAAAAAGAAGTACGCTATTAACTATTAACGTACCTGTCTCTTCCGAAACGAATGAGTACTATAGACTATCTGAGACTACCATCGAATCCTCTTAGTCT
+
4<;<?B=CCC@;;>>669BBCBCBB=@@>@?:>==+0-/>>>?BB@??;>>>??BBEDD3C@CDGHDCCCBCD>CCBCBBB2B@>B<@@@9@CC@;;:@AABBB?B@BB?BAA>BBA@AABBCCCDEDDDC?DCBB?AA@@CCAA=BADCC?BBBBBDCB?ABBCBB>A@<?@@8>>999+:>>99:9:9:%/<7<///==BBB;?;@AAA7;7;BCCC?CCCCBBA:=9:::-;AA?BAACCBBBAAABBBBBBDBBBCBBBBB?B@A?B?CEABBB??A@AA
@ATNG8:03916:01667
GATGGTAGGCACTGCGCACACATCCCAGAAGATCAGGAACTCTAGAAGAATTCAGATTTTTAACACGAGAGTAAACGTAAAAAGAAGGTTTTACAAGACTCACGTTAACAATATTGCAGCAGTACGCTCACAATCGAAGCGCAGTAAGGATGGCTAGTGTAACTAGCAAGAATACCACGAAAGCAAGAAAAAGAAGTACGCTATTAACTATTAACGTACCTGTCTCTTCCGAAACGAATGAGTACTACTCTCAGAGACACACTAATCGAATCCTCTTAGTCT
+
445=:>>D?B=?>BBBDHHI;=;CC>BBC@BBCC;<8;?BA@@;;;?BB?C@BBBCCCCC3C?BBABAA984==6=:A=@?>)55.5.555&5::7665::9//0)/)/869;=9>=B:BBCBBBB;;;AAA?B@??@GCBABBDE?@?@00,0>=>AABC@BA>=3/)/76---)--:88.559665655'27255899:99<9=8==?@<@=?>BBC@@@@@?CC<;9;>=5=00)0;;?ABBB>>?BBBB<??AA8587771999939=986/49;///
@ATNG8:03917:01633
GATGGTAGGCGACATACATACGCGCCAGAAGATCAGGAACTCTAGAAGAATTCAGATTTTTAACACGAGAGTAAACGTAAAAAGAAGGTTTTACAAGACTCACGTTAACAATATTGCAGCAGTACGCACACAACCGAAGCGCAGTAAGGATGGCTAGTGTAACTAGCAAGAATACCACGAAAGCAAGAAAAAGAAGTACGCTATTAACTATTAACGTACCTGTCTCTTCCGAAACGAATGAGTACGATGAGATCTCGTGTGCTACCATCGAATCCTCTTAGTCT
+
;4:<8@AA?C;;;C>==BBB@@ABB=AAC@CCCDBB?B>BACAAAB?BB?B=@@A;;;;;*;>ACBAAABBBBB=BBCCGGG5DB?B<@@@9@AC@CCBCCCCCC?B?BB?BBB>AABCCBCBCCCCCCCBB@C@CC@BCCBBBAC@D@D@@>@@CC???B?BBBBBC<@@<A??;??CCC>????ACFEG3995:9::ABBDD?B?BBBC?B?BCC@@=ABCBBBB>A>>EE:AAA?BBBBAAABBBBB>>@>>>A=<;;;;@@=@>>>?:;;6;>>:?>>>>
@ATNG8:03917:01652
GATGGTAGGTGCACATGAGTGTATCCAGAAGATCAGGAACTCTAGAAGAATTCAGATTTTTAACACGAGAGTAAACGTAAAAAGAAGGTTTTACAAGACTCACGTTAACAATATTGCAGCAGTACGCACACAATCGAAGCGCAGTAAGGATGGCTAGTGTAACTAGCAAGAATACCACGAAAGCAAGAAAAAAGAAGTACGCTATTAACTATTAACGTACCTGTCTCTTCCGAAACGAATGAGTACGATGAGAGAGCTCTCTCTACCATCGAATCCTCTTAGTCT
+
AA@=?CBE>;;;CCCCBBDDDCBBA?@@??BCBBBB?B?BBCCCCC@DC?DACBA@@@@@0A?CCFBBBBCBED=A@;;;;;*;B<@5;;;-:A?;?AABCCBBB?B?AA=ABC<>>BBBBBCCCBBBBBCB?BBBB=??AABBA@=BACBA?BCBBAACA?BBBBAB>BD?BBB?AA9992:::4988888%/;79///=>C@@<@;>>AA<>;>?BAA>@CBBABB@D?CCC>CCC@BBBBBBBBB===B@A@BA@<9?<9;;<=B=<<@=AA<<=><??>>>
@ATNG8:03918:01635
GATGGTAGACACGTGTGCTCTCTCGTACTCATTCGTTTCGGAAGAGACAGGTACGTTAATAGTTAATAGCGTACTTCTTTTTCTTGCTTTCGTGGTATTTCTTGCTAGTTACACTAGCCATCCTTACTGCGCTTCGATTGTGTGCGTACTGCTGCAATATTGTTAACGTGAGTCTTGTAAAACCTTCTTTTTACGTTTACTCTCGTGTTAAAAATCTGAATTCTTCTAGAGTTCCTGATCTTCTGGATAGCGACGCGATATACTACCATCGAATCCTCTTAGTCT
+
;;;<?B=BBBCAB;=955;=B<ABECDCCCCB?AAAA<AE@C@BAAAAAB8:9A@C?C@AAAC?C?BAAABBB?D9<=<9<.9<7>888.6AA@;?900)/706-----(-697>9AD<>>=:=:>CBA;::?=ADCA6:8?>=<?>@>>>A===A:::;;>A<A<??AACC@>>;>>>>>5=9=676665(6=666069:///=99==ABBB/B>>>A<A=AA;?@@A>>==@:>>==<>;?>><>BAA@>?@A@A>>><<<<<<9=>>AA=??<@>>;>AA>>
@ATNG8:03918:01650
GATGGTAGCGCGACGAGCGTAGACCCAGAAGATCAGGAACTCTAGAAGAATTCATATTTTTAACACGAGAGTAAACGTAAAAAAGAAGGTTTTACAAGACTCACGTTAACAATATTGCAGCAGTACGCACACAATCGAAGCGCAGTAAGGATGGCTAGTGTAACTAGCAAGAATACCACGAAAGCAAGAAAAAGAAGTACGCTATTAACTATTAACGTACCTGTCTCTTCCGAAACGAATGAGTACGATGAGAGAGCTCTCTCTACCATCGAATCCTCTTAGTCT
+
::::@B@DCBBBBGFCDCBBBCCBB>ABB@CBBACA>A=@AA???C?AA>A?A@AAAAAA2A?CB@CBBB???E>AABBCFCC*BA?B5;;:.9A=;@;69CCCCD?B?BB?ABB=??BBCBBCCCCCDAB::4:?;94:@>===00*0:>>B?BD@A?BBB?BBBC>>9??9?BA<@@988)577188:9;+:A<A;;;;;;??;><>?BB7;7;AB@A?B@@?BCB@B?BCC>CCC?BBBBBCB>>896>=?>=<<?999?::;:>888=8=@<???=AA??>
@ATNG8:03918:01668
GATGGTAGGCGACATACATACGCGCCAGAAGATCAGGAACTCTAGAAGAATTCAGATTTTTAACACGAGAGTAAACGTAAAAAGAAGGTTTTACAAGACTCACGTTAACAATATTGCAGCAGTACGCACACAATCGAAGCGCAGTAAGGATGGCTAGTGTAACTAGCAAGAATACCACGAAAGCAAGAAAAAGAAGTACGCTATTAACTATTAACGTACCTGTCTCTTCCGAAACGAATGAGTACTGCGTCTCACTCTCGCCTACCATCGAATCCTCTTAGTCT
+
?94405<A?D9;;DGEDDDDBBCBB?AAFGCBBABA=A>ACCBBAA?BB?B>BBCCDBBD1CACCCBCCCCDDD=BBCCCCC5A?<B2:;;.;BB?B@<?CCAAB>A>AF@CBB<>>BBBBBBDDDDGBBBC?CCCC?AABABBBB>CAD???@BBBBCCA>AABAAB>BB>BBB8?=787)99939:::;+:@<A888@@@>><>;>>CF7;6:ACCC@CCB@@@@<??ABB>BBB@BBBBCCCCBBBBBBCBBBCBBBC?BBC@DBBBB?BB=BBB?BBB??
@ATNG8:03919:01656
GATGGTAGCTATACGTATATCTATGTACTCATTCGTTTCGGAAGAGACAGGTACGTTAATAGTTAATAGCGTACTTCTTTTTCTTGCTTTCGTGGTATTCTTGCTAGTTACACTAGCCATCCTTACTGCGCTTCGATTGTGTGCGTACTGCTGCAATATTGTTAACGTGAGTCTTGTAAAACCTTCTTTTTACGTTTACTCTCGTGTAAAAATCTGAATTCGTCTAGAGTTCCTGATCTTCTGGCTCTCGTAGACAGATACTACCATCGAATCCTCTTAGTCT
+
@@@=?CBCCBBCCCCCCCCDCCB?@AAAAB::7;AAA=BC@C@CBBCCBB?BBA@@>A>BBBB>B>ABBBCABBB?>>???.?>;?AAA:ABBC>@AD?BB<879AAA=???@>=@@:@AA9=9>>>??<<;;AAAA7=>>>>=<<>AA>>>A@@<:;:<@A<?;?AC>>?B::3;;:::/;9>:=>>>>/=C8881677///73-//666)5799A<>9@?@>@A;;;?=B<@@A;::<@@A;??A;;;AAC@=>=@???@@@:@@AAA9==;>>>;???>>
@ATNG8:03876:01681
GATGGTAGCTCACGTACGTCACACGTACTCATTCGTTGGAAGAGACAGGTACGTTAATAGTTAATAGCGTACTTCTTTTTCTTGCTTTCGTGGTATTCTTGCTAGTTACACTAGCCATCCTTACTGCGCTTCGATTGTGTGCGTACTGCTGCAATATTGTTAACGTGAGTCTTGTAAAACCTTCTTTTTACGTTTACTCTCGTGTTAAAAATCTGAATTCTTCTAGAGTTCCTGATCTTCTGGGATGTGTGCGCAGTGCCTACCATCGAATCCTCTTAGTCT
+
A@>>=@<ABBBBBCBB96;DDCCCCCCCCCBB>BAA=A?B?BBBCCCC@CC@@A?D?B@A@?B?BBAAADABB@B@@@@2@@?@@?B:BBBB@CBA=AA<>>BB@@<AAAA??>>;?AA7;7;;;<=>>B=>>>?;@@BA???@@AA???@@D;@@@<>>;><???@@AA>>:==<<<5==A999999+:>==>0669///<;;=5;;;;.;AABB=A=>=:=@>>>>>=B7::@@@A;?:::3;:::@@@@@AAA==;0633-33229,22-233-37377
@ATNG8:03876:01713
GATGGTAGGTGCACATGAGTGTATCCAGAAGATCAGGAACTCTAGAAGAATTCAGATTTTTAACACGAGAGTAAACGTAAAAAGAAGGTTTTATCAAGACTCACGTTAACAATATTGCAGCAGTACGCACACAATCGAAGCGCAGTAAGGATGGCTAGTGTAACTAGCAAGAATACCACGAAAGCAAGAAAAAGAAGTACGCTATTAACTATTAACGTACCTGTCTCTTCCGAAACGAATGAGTACTGCGTCTCACTCTCGCCTACCATCGAATCCTCTTAGTCT
+
4:==:DCD?@AACCEDCBBBBCBAA?ABB@BBBCBB>A>AACCDCC?CC?C@CDC???>>0>=CCDCCCCCCCC=CBBCDCD1A@<?2:;:-00/:5////:9;<=7;7;B>BBB59:ABBDCCCDDCDDDAA?BCAB>AAA?AA@@<@?C@A>@CBBAAAA?AA@@@A>BC>@@B:<;;77.:::7:;;<;.=>=@;;;AAAAA<>:>AAD8;8;ACCCACCBCBBA=@??@@<ACC@BABCBBBBBBBBBBCAAACBBCC?CCC=BBBBC>BB>AA?<AB???
@ATNG8:03878:01697
GATGGTAGGCACTGCGCACACATCCCAGAAGATCAGGAACTCTAGAAGAATTCAGATTTTTAACATCGAGAGTAAACGTAAAAAGAAGGTTTTACAAGACTCACGTTAACAATATTGCAGCAGTACGCACACAATCGAAGCGCAGTAAGGATGGCTAGTGTAACTAGCAAGAATACCACGAAAGCAAGAAAAAGAAGTACGCTATTAACTATTAACGTACCTGTCTCTTCCGAAACGAATGAGTACTATAGACTATCTGAGACTACCATCTAATCCTCTTAGTCT
+
949:8<<B=;55595559566666@8A>?7;99955.58:77///86::69633333333$327333;434=>>=53333333$3717,333&3894:;==88825.5277;AAA9==??DCCCCCCCBBCCD@CAA@>B998BBBB?B@FAA>ABBBBBBD?BBBBBB?BB?BBB<<<888*599476878+7>9A889@???B;><>>AA3858ACCE?DCBBBBC9?;???9?BA?BBBBBDBBBC@@???@?BBAABCCCBB@B999C@DD?BBB?>A?>>
@ATNG8:03886:01713
GATGGTAGAGAGAGCTCTCTCATCGTACTCATTCGTTTCGGAAGAGACAGGTACGTTAATAGTTAATAGCGTACTTCTTTTTCTTGCTTTCGTGGTATTCTTGCTAGTTACACTAGCCATCCTTACTGCGCTTCGATTGTGTGCGTACTGCTGCAATATTGTTAACGTGAGTCTTGTAAAACCTTCTTTTTACGTTTACTCTCGTGTTAAAAATCTGAATTCTTCTAGAGTTCCTGATCTTCTGGTGTCTGATCTGTATCACTACCATCGAATCCTCTTAGTCT
+
;;:;7;>BCBBBBCCA@@AABBBBCCAAABBB@CDDD=BB??<::;ACCD?ABCBB?B?CBBB?B?BBBBBBBBB?B?BBB/>><@@CB9>BA@<@??:?D:;;;;=>;@???@@AA=>>>8:7:@>A;==@<AA@A9==@>@@@@@@A>>>>>@=>>><AA<A<AAAAAAA@@<???BB6A8<579797(8=;;;1;::::;>>>><>AAA/A;;;>;><AA<A>@>@@@;@<A@?>:868?A=>>?>>A??>><==??>>>@@9>>@??;>>9==<;>>>AA
@ATNG8:03889:01681
GATGGTAGTAGTACACTAGTCATACCAGAAGATCAGGAACTCTAGAAGAATTCAGATTTTTAACACGAGAGTAAACGTAAAAAGAAGGTTTTACAAGACTCACGTTAACAATATTGCAGCAGTACGCACACAATCGAAGCGCAGTAAGGATGGCTAGTGTAACTAGCAAGAATACCACGAAAGCAAGAAAAAGAAGTACGCTATTAACTATTAACGTACCTGTCTCTTCCGAAACGAATGAGTACGAGAGAGCACACGTGTCTACCATCGAATCCTCTTAGTCT
+
BBCA?BB@?;;B>>;<<?>==A<9916@B;ACCCCC?C=@@CAAAB?BA=A=>?997<<<,<9???;?CB@ABB=AABDDCC5@A>@=BBB9B@A>@@?@@A>@@?A?BC?A?@8::CBCABABBBDDCCCC?BBAA>AA@@@A>?<@?BAA?ADBBBCCC?BBBCAA=@A=@@A;??=<<488608<<==.;C;@889A@A>>9=:=>?A7;7;ACEE@BAA???B>A>A@@;@9:59BBABCBBAB??AACA?;;:<<;<<9:5;;;;A=@A=>>>=?????
@ATNG8:03892:01696
GATGGTAGAGTATCATGTGTATCTCCAGAAGATCAGGAACTCTAGAAGAATTCAGATTTTTAACACGAGAGTAAACGTAAAAAGAAGGTTTTACAAGACTCACGTTAACAATATTGCAGCAGTACGCACACAATCGAAGCGCAGTAAGGATGGCTAGTGTAACTAGCAAGAATACCACGAAAGCAAGAAAAAGAAGTACGCTATTAACTGTTAACGTACCTGTCTCTTCCGAAACGAATGAGTACGTGTGACGTACGTTAGCTACCATCGAATCCTCTTAGTCT
+
494406?CDCDGJID;;;CCD@A@D?BAB???@CBC@C?CCCBBBC?CC@C@CC@@ACCC5C@CCDCCCCBBBC=CCCCDCC5CC@D@CCC:CCC?BBBAAAA@@<A?BB@BBB?CCA@A@BBDDCCBBBBB?DCDC<@ABBA@AB;@<@997:DBBBCCB?ABBBBB?BB=@@?7=;=?=8;:<778888+8@8=888A@@AA=A<;;;D<@<@ACBB@BCBBCBB@C@BBB=BBC@BAABBCB@@B@BCCCBCCCC@BBBBBB?C>>?A<@C?>>=?D>=>>
@ATNG8:03892:01701
GATGGTAGGCGTGTGAGAGTCTGCCCAGAAGATCAGGAACTCTAGAAGAATTCAGATTTTTAACACGAGAGTAAACGTAAAAAGAAGGTTTTACAAGACTCTCGTTAACAATATTGCAGCAGTACGCACACAATCGAAGCGCAGTAAGGATGGCTAGTGTAACTAGCAAGAATACCACGAAGCAAGAAAAAGAGTACGCTATTAACTATTAACGTACCTGTCTCTTCCGAAACGAATGAGTACTATGTAGAGCTCTATACTACCATCGAATCCTCTTAGTCT
+
====;@<?>A<BBA?BBBBBBCBA<6>CC?CCB@@@?A<::9A9:9?<?:?7;=787888'7,399333:888;1;933333$2506+222&255.5556575998=7><2775<A:::>>BB@;;;667::,//6=7999//.772829685:799:?@@<@CA>;;6;=8===18888168817<<<</775777=8///5;068>A<A=>>=??==>>A>>><@;@DG;A;;5;=<=::::8876669;;<677=::866)/-3370--*/883666:9
@ATNG8:03893:01712
GATGGTAGACATATCGTACTCTCTGTACTCATTCGTTTCGGAAGAGACAGGTACGTTAATAGTTAATAGCGTACTTTCTTTTTCTTGCTTCGTTGGTTATTTCTTGCTAGTACACTAGCCATCCTTACTGCGCTTCGATTGTGTGCGTACTACTGCAATATTGTTAACGTGAGTCTTGTAAAACCTTCTTTTTACGTTTACTCTCGTGTTAAAAATCTGAATTCTTCTAGAGTTCCTGATCTTCTGGTGAGATATGCATGATGCTACCATTCGAATCCTCTTAGTCT
+
49993;:>=@A<666>>BDBBBCAA@CCA@@A>???D=98274<93338848<;;>8>444==8=?@@B;:52252'22222$260657/28838(/(///'/7/:=<=@@@???AAAD=A<=:>==;;>===@<A@AA<@??==;;;==888@@@E=;;;=??;>:>>AA@@?@@<@AAAA6A=?:=>@@@/@A?AA6=;;;>@>>>A<@@>@/@AAAA<A<AA<AAA@;>;;?=AB>>:929<<89;;A@AAA??????>=9;33-360633-2729-/+/>9::
@ATNG8:03896:01692
GATGGTAGGAGACACGTCGCACACGTACTCATTCGTTTCGGAAGAGACAGGTACGTTAATAGTTAATAGCGTACTTCTTTTTCTTGCTTTTCGTGGTATTCTTGCTAGTTACACTAGCCATCCTTACTGCGCTTCGATTGTGTGCGTACTGCTGCAATATTGTTAACGTGAGTCTTGTAAAACCTTCTTTTTACGTTTACTCTCGTGTTAAAAATCTGAATTCTTCTAGAGTTCCTGATCTTCTGGGCTGCGCTGATATGCGCTACCATCGAATCCTCTTAGTCT
+
A==?ACCD>BABA;;>=>>>CGICCA=A>BAA<BBBC?CC@C@@@?B@@@<@A>>??C?AAAB?B@BBBBCBBAB?>DDDD.;;:=5666+5CCC?CAA>@@<;79;;:4;>=>?A@A=AAA7:7:<<?@@AA<@@AA<>>>===@@???@@>>>A7:;;;==:>=@@@A???AA<>>==<-;6:4::;;9):;666.688///989=<ABCB/C;;;C=D=>>;ADA=;:;<A=AA:733-2299-9--/@<<<>>>>>=@@@=>:>>>CB<AA<?=<6<><<<
@ATNG8:03909:01685
GATGGTAGTACATGATAGACGACACCAGAAGATCAGGAACTCTAGAAGAATTCAGATTTTTAACACGAGAGTAAACGTAAAAAGAAGGTTTTACAAGACTCACGTTAACAATATTGCAGCAGTACGCACACAATCGAAGCGCAGTAAGGATGGCTAGTGTAACTAGCAAGAATACCACGAAAGCAAGAAAAAAGAAGTACGCTATTAACTATTAACGTACCTGTCTCTTCCGAAACGAATGAGTACGATGAGATCTCGTGTGCTACCATCGAATCCTCTTAGTCT
+
<@=>?B=CBBFCCCBB;;;DCBBCCACCD@DBABBB8;:;CDBCDD@CB?A<==>;;;;;*:=ABCCCCCCCCB;AA;;;;;$9;<>;;;;0;@<8=@A@BCDCB?B?BC>BBB>AABBB???CDCCCCCBB?AA@@=@A@@?@@?<@>BBB@BBBCCCDC@BBBBBB@BA<?8819<999,8874<>>???'=959///==AA@-/-/<;<+/,/<A@ABGBABCBB@C@CCC>C@?=?BBBCCCAAABAAAAC999AA>>=?AD>BAA??:;;5888;?C:::
@ATNG8:03918:01729
GATGGTAGTGTGTCTCTGAGAGTAGTACTCATTCGTTTCGGAAGAGACAGGTACGTTAATAGTTAATAGCGTACTTCTTTTTCTTGCTTTCGTGGTATTCTTGCTAGTTACACTAGCCATCCTTACTGCGCTTCGATTGTGTGCGTACTGCTGCAATATTGTTAACGTGAGTCTTGTAAAACCTTCTTTTTACGTTTACTCTCGTGTTAAAAATCTGAATTCTTCTAGAGTTCCTGATCTTCTGGTAGAGCGTGCATATATCTACCATCGAATCCTCTTAGTCT
+
5==>?CCC@@@==>>====;;666=<<<=;A@>BBBE>BB@C?BBBBABB>BBBCC@C?CAA@<A=AABAABBCC@BBEDG5CC;:;CB=;;;A5;9A<?C@BBBCCI@ECCCCCBB@BCC@C@CCCCBBAC@BCBB@BBBBCCBBBBBCAAABBAA@@<@B;?=?ABABBBCC?B@@@@3@?B9;;DHD1@@@AA=ABDGDEDCCC@CCDD5C;;;C>B>BIAB@@DC@@>@>AB?@@A?A?B@ECCCBBBBBBBCCCAAABBC@CAAAB=??>A9959@@@A
@ATNG8:03874:01749
GATGGTAGGCGTGTGAGAGTCTGCCCAGAAGATCAGGAACTCTAGAAGAATTCAGATTTTTAACACGAGAGTAAACGTAAAAGAAGGTTTTACAAGACTCACGTTAACAATATTGCAGCAGTACGCACACAATCGAAGCGCAGTAAGGATGGCTAGTGTAACTAGCAAGAATACCACGAAGCAAGAAAAAGAAGTACGCTATTAACTATTAACGTACCTGTCTCTTCCGAAACGATGAGTACAGAGAGTACGATATGTCTACCATCGAATCCTCTTAGTCT
+
@:<<8;;;?=BBCBCBBCCAAAB==6>>B9BB999@;?;???@ABA?::59>ABGCCCCD3B<?>=;=;@??=>6<73377+5606+555&2560689999=;;7;=??;?@@;??<<<::;?????@>:;6;>>>;>==;;;AA=B=@@@;==>>>>BE=A??=;;58806A>166//*/690-////'//(/579=<>8718;?;;;<@;>>;;;=A?===<=8=;?>A3;888;;=<==@@ABBBB???;;;;;;888A=A@@@@==<:<=<8===>=
@ATNG8:03875:01766
GATGGTAGCAGACGTGACAGAGCGCCAGAAGATCAGGAACTCTAGAAGAATTCAGATTTTTAACACGAGAGTAAACGTAAAAAGAAGGTTTTACAAGACTCACGTTAACAATATTGCAGCAGTACGCACACAATCGAAGCGCAGTAAGGATGGCTAGTGTAACTAGCAAGAATACCACGAAAGCAGAAAAAAGAAGTACGCTATTAACTATTAACGTACCTGTCTCTTCCGAAACGAATGAGTACGATGAGATCTCGTGTGCTACCATCGAATCCTCTTAGTCT
+
:9//,/99<==<;;666>;>@?@@A;>;>7;:::44257<<=487?<=;9>;?AABBCCC1?<?>?BBB????@688;@@@@,9@29.9@@&955.55555=554..(.-)---(---6:999555999940)00//5777::>>B==8=5505:<??@BB787>=B@=??8878280:6<1//--36666$,,(----.699:4848:AA=B:<9@?>;?::;BBB>?::;>3:00)0/00;8;;8888599>>9>>99222885:;>;;4;><@@@<>BB??
@ATNG8:03876:01755
GATGGTAGTAGTACACTAGTCATACCAGAAGATCAGGAACTCTAGAAGAATTCAGATTTTTAACATCGAGAGTAAACGTAAAAAGAGGTTTTACAAGACTCACGTTAACAATATTGCAGCAGTACGCACACAATCGAAGCGCAGTAAGGATGGCTAGTGTAACTAGCAAGAATACCACGAAAGCAAGAAAAAAGAAGTACGCTATTAACTATTAACGTACCTGTCTCTTCCGAAACGAATGAGTACTGTATCTATGTGTGCGCTACCATCGAATCCTCTTAGTCT
+
:777)//7955566<?@DBB@C;9;5>@<5;ABBCC@B=A@B;;9B=??:B?????AAAA2A?B??>BCCAB887*7;66999$///0666.79;7;BBBA>>98059996=>>:>?==BCCCCC@@@BBAA?AA@B>A@A@@999=A@B;:6:AA==?9:4999ABB?CB8787286=:;3:55-/65555$55../.56788<8>:;<<<:@<@>A@C?:::@??A?B@CDE=BCB?BBBAAABCBBBBBBAAA?A???@@BAA=A;<;B=??;?BA=AA:::
@ATNG8:03877:01777
GATGGTAGTCTCAGATAGTCTATAGTACTCATTCGTTTCGGAAGAGACAGGTACGTTAATAGTTAATAGCGTACTTCTTTTTCTTGCTTTCGTGGTATTCTTGCTAGTTACACTAGCCATCCTTACTGCGCTTCGATTGTGTGCGTACTGCTGCAATATTGTTAACGTGAGTCTTGTAAAACCTTCTTTTTACGTTTACTCTCGTGTTAAAAATCTGAATTCTTCTAGAGTTCCTGATCTTCTGGGTCTCTCTCTCACGCACTACCATCGAATCCTCTTAGTCT
+
A;96<@?CBBCBDBDDAAABBCCBBBCBAA;:19@@@<BB?C?DCCBCCC?BBDBA?A?CCBB?B@BBCBABBEE=??BBC3CC=@?BB<@?AB?AAB=BD;:;@DCC@BCCCDDCC>B@@=@@CGCCCCBC@CCCC@BBBAAAB@AAAAAAA@A>@@?;>@6:5:ABBBDDCC@CDCCC6;5;=;;;<<*;@@AC?EECDFEC<;;5;;;;*;BA@A?A@GHADDBBBBB?A?ACCDCC>B9;;0;<;;B@@@A@BBAAB;;;B@BCBAA>;;5:@@?BBCAA
@ATNG8:03880:01737
GATGGTTGGCACTGCGCACACATCCCAGAAGATCAGGAACTCTAGAAGAATTCAGATTTTTAACACGAGAGTAAACGTAAAAAGAAGGTTTTACAAGACTCACGTTAACAATATTGCAGCAGTACGCACACAATCGAAGCGCAGTAAGGATGGCTAGTGTAACTAGCAAGAATACCACGAAAGCAAGAAAAAGAAGTACGCTATTAACTATTAACGTACCTGTCTCTTCCGAAACGAATGAGTACGAGAGAGCACACGTGTCTACCATCGAATCCTCTTAGTCT
+
999:6;6=<B;69A669CBBBCBBC7BCG;;;CCBA@C?BCC:;9@>?C@C?AB@@@AAA2A;??ABBBBBCCC=99;6===+;?:>4=?@7>>??9969<=<:;9:8==9BBB=??AABCBBBCDDCBBBB?@>>>=@@@@@@AB>@=@:949AAAAAAA?BBBBBB?BF>AAB?AA;;;3:<:8:;;;;+;>:>;;;??@>><>:>=@A<@;;;@@?;?CB?A?B@B?BBC>CCC<??@???BB???B>>>@>>>@@@@AAAA8;;@AB=AA<@@@<>>>>>
@ATNG8:03882:01759
GATGGTAGCACGACACGACGATGTGTACTCATTCGTTTCGGAAGAGACAGGTACGTTAATAGTTAATAGCGTACTTCTTTTTCTTGCTTTCGTGGTATTCTTGCTAGTTACACTAGCCATCCTTACTGCGCTTCGATTGTGTGCGTACTGCTGCAATATTGTTAACGTGAGTCTTGTAAAACCTTCTTTTTACGTTTACTCTCGTGTAAAATCTGAATTCTTCTAGAGTTCCTGATCTTCTGGTAGAGCGTGCATATATCTACCATCGAATCCTCTTAGTCT
+
<==>@BBBCC@==?@666=<<<=BDCCCICCB@BBBC>CD>@=@AAAACB>ACCBB?B?BBBB?B=ACABBBCBB=??=;=.;A=CA==6=00/8?=<9??277=>:;5:>>BB?@@>B<;8;=?>?@>>>>=AA@@686A??@;;;BAAA>>>A<<<=<::5;=>>>@@?>7808=>=>/>7<7:7777)7<333)--3--,7,,----&-25>?6?;@@:@AA?>>><@=BA=88=///=9=8>===?;<;BBAAAB==<A=:::AA;<<6=<<8=@@@@
@ATNG8:03884:01736
GATGGTAGTGATACAGATCAGACACCAGAAGATCAGGAACTCTAGAAGAATTCAGATTTTTAACACGAGAGTAAACGTAAAAAGAAGGTTTTACAAGACTCACGTTAACAATATTGCAGCAGTACGCACACAATCGAAGCGCAGTAAGGATGGCTAGTGTAACTAGCAAGAATACCACGAAAGCAAGAAAAAGAAGTACGCTATTAACTATTAACGTACCTGTCTCTTCCGAAACGAATGAGTACCTCTCAGACGCTCGTCCTACCATCGAATCCTCTTAGTCT
+
:;AA=?ABBBAABC>>=666;;=<<8;<B658?<>?9?;899334=6::@C@BB>><;;>);15557:9;8>>>452:4444$4549.555&555.5655:<99:5:7;<9=::477///99;<AB>AAABB>@@;;5997<<;78197?9965C@?@BBC@BBBBBB?BB@@?@>AAAA@;@88188888(5<1:7;;C@@@A<A:>>@A<@;??BA@=@CBBBAA@C=??B=BAB>ABBAAAB?AAABBA@??===???:>??;===@@6:;<:;;;?@@?@
@ATNG8:03890:01743
GATGGTAGCTATACGTATATCTATGTACTCATTCGTTTCGGAAGAGACAGGTACGTTAATAGTTAATAGCGTACTTCTTTTCTTAGCTTTCGTGGTATTCTTGCTAGTTACACTAGCCATCCTTACTGCGCTTCGATTGTGTGCGTACGCTGCAATATTGTTAACGTGAGTCTTGTAAAACCTTCTTTTTACGTTTACTCTCGTGTTAAAATCTGAATTCTTCTAGAGTCCTGATCTTTCTGGGATGTGTGCGCAGTGCCTACCATCGAATCCTCTTAGTCT
+
;=<<<<>C==?>>CCCCCCB@@?94444595506=CC=AA?A@;;:;5>=9<?=9>;?<A@=@;?=@@@@@9833,////&/.(.....'.;33,39939=>::<9886:>AA@@@@<@AA;>:>>===;;;=?@?A588>>876><;98///7378?;@@<@<<==///=;<167878(78=8:::::+:>88818/////63-/)///)/699A=B<>>:=>>;7///59<9=;;;1;::<6<;/-----:<::===;@@?;>>???<==:>?@=AA=>=
@ATNG8:03893:01756
GATGTAGGACGAGCGTCTGAGAGGTACTCATTCGTTTCGGAAGAGACAGGTACGTTAATAGTTAATAGCGTACTTCTTTTTCTTTGCTTTCGTGGTATTCTTGCTAGTTACACTAGCCATCCTTACTGCGCTTCGATTGTGTGCGTACTGCTGCAATATTGTTAACGTGAGTCTTGAAAACCTTCTTTTTACGTTTACTCTCGTGTTAAAAATCTGAATTCTTCTAGAGTTCCTGTCTTCTGGTGTCGTCTATCATGTACTACCATCGAATCCTCTTAGTCT
+
>;<<==C@C?@@=<===<<>BBB?A@@@@9:4:AAA>CC@E@CBBCEGD@BBC;;8:?BBBC@GACCCEA000@<@??>>,000(9<9<6==@C@CCB@BB?BBBBBC>BBBBBBBE@BBB?A?BAA@BCBB?BBBB@CA@@CA@ACCBBCCCCC@CCB?BB@B?ABBBAAABB@@@AA3A>B=<<<<<*;ABCC?DCBCBBB@@@5;;;;*;??@B>A>BC?BBBBBBB?B?BBBBE>??D?999A?===A>>>??A@A@@@<@;;;A=AA<>::6;9///
@ATNG8:03894:01761
GATGGTAGCTCTGCTCTGACTCTCGTACTCATTCGTTTCGGAAGAGACAGGTACGTTAATAGTTAATAGCGTACTTCTTTTTCTTGCTTTCGTGGTATTCTTGCTAGTTACACTAGCCATCCTTACTGCGCTTCGATTGTGTGCGTACTGCTGCAATATTGTTAACGTGAGTCTTGTAAAACCTTCTTTTTACGTTTACTCTCGTGTTAAAAATCTGAATTCTTCTAGAGTTCCTGATCTTCTGGGCAGACTCTCACACGCCTACCATCGAATCCTCTTAGTCT
+
779:7<<ACC=9;5;;<<<ADDCBBB@@?0/06;@A@<BB?BADCBBFBB?CBBBC@GADBBB@G@CBBBDCCCC@A@???,<=:@ACC=@@AB=@?B>BA::;CCAC@BDEECCCB@A@A@C@AAA@;;;B7;;@@=BCC@A@BAHCC@A?BAB?D??=?A>A>AADDCCCCC5;;;;;.;=@=<<;;<*;CCCC9:;@;;9@@==29595$4;;5545;==:9:9??@A;@=@ACDAA>ABED?GCCCCBBB@@@BA;;5;@@<@BACE@BB?A??;?@@;;
@ATNG8:03895:01743
GATGGTAGCGCACACATAGATACAGTACTCATTCGTTTCGGAAGAGACAGGTACGTTAATAGTTAATAGCGTACTTCTTTTTCTTGCTTTCGTGGTATTCTTGCTAGTTACACTAGCCATCCTTACTGCGCTTCGATTGTGTGCGTACTGCTGCAATATTGTTAACGTGAGTCTTGTAAAACCTTCTTTTTACGTTTACTCTCGTGTTAAAAATCTGAATTCTTCTAGAGTTCCTGATCTTCTGGATAGCGACGCGATATACTACCATCGAATCCTCTTAGTCT
+
:=;<<A<<<<A=;<<CBA>@@0///988:A@@<?955)5<6;8;;;=@BA>@@;@;9<7:=AA3;7:?=<<55/;///;;;'//+/6::3;;<<166B=@D=@@BBBBACCCCCDDD@BCC@D@DDAAAAAB?BBAA>BBAACBBCCBBBCCCDC@BBB@BA?A>ABBBBBCBBADDDDD;B=A=;;;;;*;CCAC;B@BBCBCCAA=A@@@,@A@@@=@=@D?CBCA@AB?B@CCCB@@>ABDADCCCBBCCCCBBBBCBBBCD@CACCC@9958>=8=B@;:
@ATNG8:03899:01739
GATGGTAGCACGACACGACGATGTGTACTCATTCGTTTCGGAAGAGACAGGTACGTTAATAGTTAATAGCGTACTTCTTTTTCTTGCTTTCGTTGGTATTTCTTGCTAGTTACACTAGCCATCCTTACTGCGCTTCGATTGTGTGCGTACTGCTGCAATATTGTTAACGTGAGTCTTTAAAACCTTCTTTTTACGTTTACTCTCGTGTTAAAAATCTGAATTCTTCTAGAGTTCCTGATCTTCTGGTCTACTACACTGTACTCTACCATCGAATCCTCTTAGTCT
+
<=A>ABBDD?>666;;;;;;:566B@A@BCCC@CCEE>@@>A@DCBBBCC>B@AAB@B>BCCC?B?BCBBBA?<?;8:=<=+5:7:865'2<<5=9=789)8>98855::5:=>===>?=@==:>:>>=>:;;@<>>BD8;;?>>>??@@@@@;::A7:;;=AA<@<AADAA@>>>@:@AA5@:=:=>AAA/>>9::39AAAAA?9::8=>=>.=>BBF<@<??:==?>>=>:==DFBC>>;>?@=BB@@>9:99///=@<<@9996:///:5::6:>?=?C=<<
@ATNG8:03904:01750
GATGGTAGCGAGCGAGTGTGTATACCAGAAGATCAGGAACTCTAGAAGAATTCAGATTTTTAACACGAGAGTAAACGTAAAAAGAAGGTTTTACAAGACTCACGTTAACAATATTGCAGCAGTACGCACACAATCGAAGCGCAGTAAGGATGGCTAGTGTAACTAGCAAGAATACCACGAAAGCAAGAAAAAGAAGTACGCTATTAACTATTAACGTACCTGTCTCTTCCGAAACGAATGAGACTATGTAGAGCTCTATACTACCATCGAATCCTCTTAGTCT
+
9<:<9==BBCCBBBBBBCCCCCCCC@CCC?CCCC??<?=@ABFCCB>BB<A>CACCCDDD2C?CGDDCCCCCDE<@>99999*;A@C=AAA7@BC@BBBDBCBCB?B?BC?AAB=AABBBCCCDDDBBBDDD?DDCC>??@@BBAA=B@CBB@BCBBBACD@A?AABB>BB>A@@;??=>=7===;====?.:<7=///==A??<?<@@??8=:=:AAC?C@@@BBB>A?ACE>EAB?BBBBBCDBAAB??@@@BBBBBBB>>>:>>>>C:??;;<;;>>@>@
@ATNG8:03908:01763
GATGGTAGAGAGAGCTCTCTCATCGTACTCATTCGTTTCGGAAGAGACAGGTACGTTAATAGTTAATAGCGTACTTCTTTTTCTTGCTTTCGTGGTATTCTTGCTAGTTACACTAGCCATCCTTACTGCGCTTCGATTGTGTGCGTACTGCTGCAATATTGTTAACGTGAGTCTTGTAAAACCTTCTTTTTACGTTTTACTCTCGTGTTAAAAATCTTGAATTCTTCTAGAGTTCCTGATCTTCTGGGTCTACGCTCGTCGCGCTACCATTCGAATCCTCTAGTCT
+
@@=:>B:@@@CBBCICBBBEBCBBBCA@BBBC@BCCC=CD?B>AACBAAA79:??A2<<?CBB@B?CBAABBB:?5;7555(585A===7;=>B?DAA=@@355758939=>;=<?B<=>>=?<?BB????<6<===-//::=>A>>>@@A==>?7;;;<@D;><?>>>@@?>>5;;==</<18188888(9=8888)8887:7:<//(/989)88=8=A:=:=@>EDCC???;A<=>777717:AD9>=>>AA==998//-622,,*,2,222022-33227722
@ATNG8:03913:01741
GATGGTAGTGATACAGATCAGACACCAGAAGATCAGGAACTCTAGAAGAATTCAGATTTTTAACACGAGAGTAAACGTAAAAAGAAGGTTTTACAAGACTCACGTTAACAATATTGCAGCAGTACGCACACAATCGAAGCGCAGTAAGGATGGCTAGTGTAACTAGCAAGAATACCACGAAAGCAAGAAAAAGAAGTACGCTATTAACTATTAACGTACCTGTCTCTTCCGAAACGAATGAGTACGATGAGAGAGCTCTCTCTACCATCGAATCCTCTTAGTCT
+
=>B??CCDDBBBBBCCC@@@@?C@@=@BD?BBCBBA?A>BAAAA??:;>8@8?@BBC===+:5:;;=@?ABABE9>;A====(=:7;49;909@=9>BADDFC@@>@=AC?CBB=??A@BBBBFCCFDBBCB@BB@@=@?AA@A::9;@EBB@BCBBBBAC@CCDAAA@BA?AAA=A@@@>;@::4:::::+697<///==BBB<A<???@5838CBBB@CBA@@BB?B@CCB>CCC?BBBBBBCCCACCB@<===@BAA:::CA=A<=>B<>><=>=<A>=>>
@ATNG8:03913:01747
GATGGTAGCGCGACGAGCGTAGACCCAGAAGATCAGGAACTCTAGAAGAATTCAGATTTTTAACACGAGAGTAAACGTAAAAAGAAGGTTTTACAAGACTCACGTTAACAATATTGCAGCAGTACGCACACAATCGAAGCGCAGTAATGATGGCTAGTGTAACTAGCAAGAATACCACGAAAGCAAGAAAAAGAAGTACGCTATTAACTATTAACGTACCTGTCTCTTCCGAAACGAATGAGTACGATGAGAGAGCTCTCTCTACCATCGAATCCTCTTAGTCT
+
<=<<@CFCBCBBBCCCCCCCCCBBB=BBC?BBCC@@<@?BBCCAA@=AB>B>BA@?@CCC3C>@@>BBBA>=>D;A@;;;;;*;B>B@CCC=CEEABCBCCCDCC@D@AA>AAA?BBBBCBBCCCCCCCCCC@BB@@<@ABBBB@B>BBB@?<@@=>=CCA=AAAAAA<AC;766078887)888189888(/<38///99?=@8=6999<8=8<@BAA?ACAAABB?A>ACC=CCC?BBAAACBBB@@>>>?@@@@?<<=<=>@<A=>=>:>A<>>><A>=>>
@ATNG8:03915:01774
GATGGTAGATACTCGCTGATACACCCAGAAGATCAGGAACTCTAGAAGAATTCAGATTTTTAACACGAGAGTAAACGTAAAAAGAAGGTTTTACAAGACTCACGTTAACAATATTGCAGCAGTACGCACACAATCGAAGCGCAGTAAGGATGGCTAGTGTAACTAGCAAGAATACCACGAAAAGCAAGAAAAAGAAGTACGCTATTAACTATTAACGTACCTGTCTCTTCCGAAACGAATGAGTACTGTATCTATGTGTGCGCTACCATCGAATCCTCTTAGTCT
+
:;;=:==CCCCCCCCBBCCCBBBBD?CCD@CCCCBB?C?BAA???A=@A;?>???AABBB3A==<@BB?????D7::;;;;;*;?>@5999&5@>9696BBBBCB?B@BA?B??=?CCABCBBCCBBBCCCC@CAAA?A???999C;A=A;:8;CBBDBBB?BBBBBB@BC>AA?17/0000)///(/5555(36295559999>:>7;;AA=B=B?B<<:;BCCCCG@C????9=8939@@@@AA999A@@>000;;=@@AAA;>:>??==9==:=<=8=ABB=
@ATNG8:03871:01820
GATGGTAGTGTCAGTGCGCGTCGTCCAGAAGATCAGGAACTCTAGAAGAATTCAGATTTTTAACACGAGAGTAAACGTAAAAAGAAGGTTTTACAAGACTCACGTTAACAATATTGCAGCAGTACGCACACAATCGAAGCGCAGTAAGGATGGCTAGTGTAACTAGCAAGAATACCACGAAAGCAAGAAAAAGAAGTACGCTATTAACTATTAACGTACCTGTCTCTTCCGAAACGAATGAGTACTGTATCTATGTGTGCGCTACCATCGAATCCTCTTAGTCT
+
<;;=?BBCCCCCCFCGCA@BBCCCC@DBC?BD;;;B?B?CCBBCBC?AA=A?AAAAAAAB2A?BBBBBBBB>??5<=;;;;;*;B>B4;;;.;AB=BB@A?BBAA=A?AA=AED=??BBCBCCCCCCCBBBB@BCCC@BBBABA?@7>;>9:5:AAABCCB?BBBBCC@CC?999@BBBAA5:7818>>AA/=<9<///;<@@@<@=AA@@<A=;;@BB?BBBDBAA>@?A@A<AAA=AABBCBBBAACBBBBB@@@;;;>>BBA<ABBBB:==::::8=@???
@ATNG8:03876:01807
GATGGTAGTATCTGTCTACGAGAGCCAGAAGATCAGGAACTCTAGAAGAATTCAGATTTTTAACACGAGAGTAAACGTAAAAAGAAGGTTTTACAAGACTCACGTTAACAATATTGCAGCAGTACGCACACAATCGAAGCGCAGTAAGGATGGCTAGTGTAACTAGCAAGAATACCACGAAAGCAAGAAAAAGAAGTACGCTATTAACTATTAACGTACCTGTCTCTTCCGAAACGAATGAGTACACACTCTCATATGACACTCCATCGAATCCTCTTAGTCT
+
9:>:7;<AA@::6EGCCCDA@@BCD?BCC@BBBBBB?B?BBBAAAB???;?>?AABACDC3B;>>AAA??>>>>4::;;;;;'9<<<2555&5;:5<=<@?@>>@=@<@B?ABD9::BABBBCCCCCBBBBB@DDDC?BAAABBCC@C?C996:@AACBBA?BA???D?AB>>>>>ABCCB8;98088998(6<49566=<=;=8=<>>>A<A=@@BBB?CCBBBBC>@<@@@8@00,0;>@ACCBECABABAA>;;?CCCCBB?CDD??<@D?BBB@BB@?@
@ATNG8:03880:01807
GATGTAGATATATGCACGCTCTACCAGAAGATCAGGAACTCTAGAAAGAATTCAAGATTTTTAACACGAGAGTAAACGTAAAAAGAAGGTTTTACAAGACTCACGTTAACAATATTGCAGCAGTACGCACACCAATCGAAGCGCAGTAAGGATGGCTAGTGTAACTAGCAAGAATACCACGAAAGCAAGAAAAAAGAAGTACGCTATTAACTATTAACGTACCTGTCTTCTTCCGAAACGAATGAGTACATAGATATACGTATAGCTACCATCGAATCCTCTTAGTCT
+
79//////::@A<<@DC<<94444.44;7<>>===8?6?>//////(/9394//(//////$/0.228;222222'25:=>@?+<@;>5:::&9<<8>B666>;77)/)/7179969:4444<555599954.4.4:::7;9::44557;;?00*000//6665485::=;??07738;9988/8/.(.33333#--,3....67796;5988826/53779)/-6.0)00*/3/33(388-338334==B==88599;=9>>;<=A771887//3//*///6==;AB
@ATNG8:03881:01800
GATGGTAGTGTGTCTCTGAGAGTAGTACTCATTCGTTTCGGAAGAGACAGGTACGTTAATAGTTAATAGCGTACTTCTTTTTCTTGCTTTCGTTATTCTTGCTAGTTACACTAGCCATCCTTACTGCGCTTCGATTGTGTGCGTACTGCTGCAATATTGTTAACGTGAGTCTTGTAAAACCTTCTTTTTACGTTTACTCTCGTGTTAAAAATCTGAATTCTTCTAGAGTTCCTGATCTTCTGGATAGCGACGCGATATACTACCATCGAATCCTCTTAGTCT
+
9:454:=BCBBBCC@BBBBBBBCCBCBB@??B?BBCC=BB?B?BABBDED@CCCBB=B@DECB?C@CGCCBBBCB?@@@@@1AA=BABB<ABA;;;59C599BB=@?AA=>B@A@=A??=??BBBBCBAA@CABA=A@BBBBBCDCA??BBBBACBB@BC=@=@BCCBBBCC@C;:;:.:<A=BBHHH5EGBCC>CEDCCCCCBB?BCBC5@@ACC@C@CC@BBB@@@@<?<?AABAA>AAC>BBBBCDCCDD@@@BCCDAA@=ABBCC?BB?BBB<AC@::
@ATNG8:03882:01798
GATGGTAGCGCATATCAGCGCAGCCCAGAAGATCAGGAACTCTAGTAGAATTCAGATTTTTAACACGAGAGTAAACGTAAAAAGAAGGTTTTACAAGACTCACGTTAACAATATTGCAGCAGTACGCACACAATCGAAGCGCAGTAAGGATGGCTAGTGTAACTAGCAAGAATACCACGAAAGCAAGAAAAAGAAGTACGCTATTAACTATTAACGTACCTGTCTCTTCCGAAACGAATGAGTACGATGAGAGAGCTCTCTCTACCATCGAATCCTCTTAGTCT
+
CCA@?B99;CCBAAACBBBBCCCCC=CCC@CCCCAA?A@BBBCBBBCBB>B>B@?79999.:>CCCCCCCCCCF>BAACBBB3BB=A4;;;6;AA>BCEDBABAB?B>BB?AAB;==BCC@@@CCCCBBBBD@DCCC?A@A@BA@@<B?B:98:AAAACCC@CBBBBC?BA>>>>8<<877)9>>;99999(9A<>898??@@@<@=@@@@:=8=>B@B>BBBBBCC@B?BBC=CCC?B????BBBBA@ABAABBBCA=;?>><>:>@@@A=AA<>>><@BBA=
@ATNG8:03889:01788
GATGGTAGTGTCAGTGCGCGTCGTCCAGAAGATCAGGAACTCTAGAAGAATTCAGATTTTTAACACGAGAGTAAACGTAAAAAGAAGGTTTTACAAGACTCACGTTAACAATATTGCAGCAGTACGCACACAATCGAAGCGCAGTAAGGATGGCTAGTGTAACTAGCAAGAATACCACGAAAGCAAGAAAAAGAAGTACGCTATTAACTATTAACGTACCTGTCTCTTCCGAAACGAATGAGTACGTGTGACGTACGTGAGCTACCATCGAATCCTCTTAGTCT
+
?<958;CDCFDCECCCCCBCDCBBC?CCC@CDBBBG?@>AC?@?BB?BC?C?BBBBBBBB3B?BABADFFB???:?ABCIEE2CC@C=AAA9ACD?CBCBDDDCC@D?CA?BBB?BB?>AABCDCCCDDDBC?CDBB>@@BAAA@B>B@B??=?BAAABBB>BBBBBB>BB=>=>:=>977)888188888(8@:A;;;AAAAA<><>?BB<><>ABAA>AB@@?CD?B?BCC=B@@=@BBBBFDBBBA>ABBBBBBBCBBBAAA?BBBBB@BC>==;;>>::?
@ATNG8:03893:01791
GATGGTAGGCGAGAGTGAGACGCAGTACTCATTCGTTTCGGAAGAGACAGGTACGTTAATAGTTAATAGCGTACTTCTTTTTCTTGCTTTCGTGGTATTCTTGCTAGTTACACTAGCCATCCTTACTGCGCTTCGATTGTGTGCGTACTGCTGCAATATTGTTAACGTGAGTCTTGTAAAACCTTCTTTTTACGTTTACTCTCGTGTTAATAATCTGAATTCTTCTAGAGTTCCTGATCTTCTGGTATACACACTCGCTCGCTACCATCGAATCCTCTTAGTCT
+
;6>@:BBC@CCCBBCICCCB;;;EDCCBCC??>?BBC>CB?C@AAABBBC>BBAA@?B?BABB>C=??BBCBBB><>AAAA.:878>CD7ABAA=AAB>B>066?A@@<?AAA?@>>:>AA;A;;:<?>>;;7;>>A:<=>>><=<>>>AA;<;A:==;;@@:@;AA>>===?C;A>>>>2>:=655555'6=9880666///=<<@;@;?A<CAB>>;><@>:>>>>???9>9>>>>>@588?9>>AA>>>>>>888>>>>@>>9>AA?>:?A=CCC9=@@>>
@ATNG8:03893:01800
GATGGTAGTAGTACACTAGTCATACCAGAAGATCAGGAACTCTAGAAGAATTCAGATTTTTAACACGAGAGTAAACGTAAAAAGAAGGTTTTACAAGACTCACGTTAACAATATTGCAGCAGTACGCACACAATCGAAGCGCAGTAAGGATGGCTAGTGTAACTAGCAAGAATACCACGAAAGCAAGAAAAAAGAAGTACGCTATTAACTATTAACGTACCTGTCTCTTCCGAAACGAATGAGTACTATAGACTATCTGAGACTACCATCGAATCCTCTTAGTCT
+
9;9:<@=BBBCCCDC>>BBBCB@AA?BCC@BBAAAB8;5;@@>??@?AA=A>@??BBBBB2A<??BAA@AA:::,:@AABBB1AC>B5;;;*9<@96:6B@CCBB?C@CC??>?<??BBCCDCCCCCCDCBB?BBBB<>>??????<A@CBB?BCA@@DCC?@@BCA@=@A:9998==988)7::8888888%/<7<///==CBA<A;@@AA:>:>@CBC@CDAA@A?8<8998.:AA?BBBADDDCAAAAB===?AABCCCCABB?BBBAB>BB@@A@>>BAAA
@ATNG8:03893:01820
GATGGTAGCAGACGTGACAGAGCGCCAGAAGATCAGGAACTCTAGAAGAATTCAGATTTTTAACACGAGAGTAAACGTAAAAAGAAGGTTTTACAAGACTCACGTTAACAATATTGCAGCAGTACGCACACAATCGAAGCGCAGTAAGGATGGCTAGTGTAACTAGCAAGAATACCACGAAAGCAAGAAAAAAGAAGTACGCTATTAACTATTAACGTACCTGTCTCTTCCGAAACGAATGAGTACCTCTCAGACGCTCGTCCTATCGAATCCTCTTAGTCT
+
;5<<8<CCBCBB=@<A<@B@AA@AA<?>A<?AB;:9;@<A@@@BBB>?>@C<??A?????.=?DBABDCDAAAA:??BBBBB2BA=A<AAA7ACC@CCBBCCBCCADABB>ABB8::?BCBBBDCCCB;;;B?A@@@@A@?@?@?B@B?CBB@CCA@@@BC@CBBBBB@BB???@?BA?::17771668888%8:7:?AAC@>>><@:==8839=@@CBC@BC;;:CC@B?BCC>BBB?BAABBBB???@B@@@>==??@@A<AA@A>>;>>;===:996//
@ATNG8:03894:01802
GATGGTAGTAGTACACTAGTCATACCAGAAGATCAGGAACTCTAGAAGAATTCAGATTTTTAACATCGAGAGTAAACGTAAAAAGAAGGTTTTACAAGACTCACGTTAACAATATTGCAGCAGTACGCACACAATCGAAGCGCAGTAAGGATGGCTAGTGTAACTAGCAAGAATACCACGAAAGCAAGAAAAAGAAGTACGCTATTAACTATTAACGTACCTGTCTCTTCCGAAACGAATGAGTACATAGATATACGTATAGCTACCATCGAATCCTCTTAGTCT
+
:;4405:<BCBCBDB>=B@@AA@;;29;;29BAAAB=A;@@A::4>:==:><980:7===,=9>0//:778::::133/////$//(/(///&/67188999?99815/5<9>??<===;BBCCFCBCCCCBB@BBAA>B@??????<@?AAB@BCBBBAA@?CCCCCA?CB>7776=<:::(888188888+/<7=///<<?==7:7;ABA<@<@AC@@>@AAAABB?B@BBB=BBB?BBBBAACCCCA?CAAAA??AAAAAAAA:A?AAA;@@9:::<A?9::
@ATNG8:03909:01823
GATGGTAGACATATCGTACTCTCTGTACTCATTCGTTTCGGAAGAGACAGGTACGTTAATAGTTAATAGCGTACTTCTTTTTCTTGCTTTCGTTGGTATTCTTGCTAGTTACACTAGCCATCCTTACTGCGCTATTGTGTGCGTACTGCTGCAATATTGTTAACGTGAGTCTTGTAAAACCTTCTTTTTACGTTTACTCTCGTGTTAAAAATCTGAATTCTTCTAGAGTTCCTGATCTTCTGGATACACTCATGTGCACCTACCATCGAATCCTCTTAGTCT
+
9<9:7;;@CBCCC>??>==BBBBABAAACBA@=@==>6<<5<2<>?BBBA>ACCCB?B?CAA??A<???8:9<;<988888(5:6>;;;379516(///+/96989;@A>BA6688==8=>?=F=@@@<;:?@>=8>=:9:=::;>>>>;;;@=ABA<@?8:7:>==AA@@@<=<<=<2<9=8<=<=<+<>???9???==;;;>?4;;;;+;>>>@;>;>>;>AAB@??<@=AA<<////==698==@===@::;>>@@<@@>7<///=9==9<@?;??@AA
@ATNG8:03912:01790
GATGGTAGCGCACACATAGATACAGTACTCATTCGTTTCGGAAGAGACAGGTACGTTAATAGTTAATAGCGTACTTCTTTTTCTTGCTTTCGTGGTATTCTTGCTAGTTACACTAGCCATCCTTACTGCGCTTCGATTGTGTGCGTACTGCTGCAATATTGTTAACGTGAGTCTTGTAAAACCTTCTTTTTACGTTTACTCTCGTGTTAAAAATCTGAATTCTTCTAGAGTTCCTGATCTTCTGGTATGACTAGTGTACTACTACCATCGAATCCTCTTAGTCT
+
=94405=>BDCBCDCCCBCBBBCEDCCBCCAA>BCBK>DC?C@CDFCCCC?BBBBC@C?BBBB>B@BCCCCCCCC>AADDD3CC=??BC>BCBB?B;;8;C;A@CCCCACECCCCBB?BDD?C=BBDEAA@E?DCCC?@AC999@@CCBBBCCCC?AAC?CC?C?BBCCBBAA@6;;???3?;@;@@@@@,@AABC8;;B@BACBAA?AECC2BA@AC@D>BB@BBCCBA@>@@BBBCBB?AACACGFDBBBDECCCCCCBBCCD@CCCBC@AA=:::69CCCB
@ATNG8:03914:01794
GATGGTAGTCTCAGATAGTCTATAGTACTCATTCGTTTCGGAAGAGACAGGTACGTTAATAGTTAATAGCGTACTTCTTTTTCTTGCTTTCGTGGTATTCTTGCTAGTTACACTAGCCATCCTTACTGCGCTTCGATTGTGTGCGTACTGCTTGCAATATTGTTAACGTGAGTCTTGTAAAACCTTCTTTTACGTTTACTCTCGTGTTAAAAATCTGAATTCTTCTAGAGTTCCTGATCTTCTGGGATGTGTGCGCAGTGCCTACCATCGAATCCTCTTAGTCT
+
4:44.54;:@;66=55595549;545=<4443-355>2;;15.57777//)//7776;=@?@B?B=BA@655;::.43333$39-33<;23455.55<7==265<>:A<ABCCBAAAACBC?B?CCBBBBBB@CBCC@CCDCCAA0000000*0;;6<00,8A>A7??@996@AB?@@@AB.;4;4;;;;.9:;;@4@99996?;<A<CCCC1D699C@C?CC@:;;BBAC?A?AABCBB?BABB9B;<;;;;;AAAAABB?BBC@BAAAA?AA?:::9?@?>?
@ATNG8:03916:01795
GATGGTAGTGTCAGTGCGCGTCGTCCAGAAGATCAGGAACTCTAGAAGAATTCAGATTTTTAACACGAGAGTAAACGTAAAAATAAGGTTTTACAAGACTCACGTTAACAATATTGCAGCAGTACGCACACAATCGAAGCGCAGTAAGGATGGCTAGTGTAACTAGCAAGAATACCACGAAAGCAAGAAAAAGAAGTACGCTATTAACTATTAACGTACCTGTCTCTTCCGAAACGAATGAGTACGAGAGAGCACACGTGTCTACCATCGAATCCTCTTAGTCT
+
;6>??DDCBBCCCCCBBBAAABBAA>ADE@BBAAAD>@?BAAABCC?BA?B?BBABACCC2C?AAACCAAACCC=@@ACDDD3BC?B4;<;.;BB?AAABCCCBC@E@AA>BBC<@?BBCDCCCCBCBCBBC@CCBB>AAAA@@@B@B?C@@>@BAABBCB>BBCCBA=BB?>=>:=>977)8<<788888(8@9>898ACA>>;><@@@@=?;??BAA>ACAABBB>A?AAB<ABC<>>BBBBBBABAD>>BAB@@AAB>>>@A=A>==A<?>;=>>=A@=<<
@ATNG8:03916:01811
GATGGTAGTATCTGCACACTCTGTCCAGAAGATCAGGAACTCTAGAAGAATTCAGATTTTTAACACGAGAGTAAACGTAAAAAGAAGGTTTTACAAGACTCACGTTAACAATATTGCAGCAGTACGCACACAATCGAAGCGCAGTAAGGATGTCTAGTGTAACTAGCAAGAATACCACGAAAGCAAGAAAAAGAAGTACGCTATTAACTATTAACGTACCTGTCTCTTCCGAAACGAATGAGTACTGTATCTATGTGTGCTCTACCATCGAATCCTCTTAGTCT
+
4:997;=CDICF:66>;;;DDEBCB?BA@>@AA@@B@E?C?@CBAA???9?<@@@@ABBB3B?BBBBBBBBAAA;@<AAACC1@@?C7;;;6;@B=9:9@BB@BB?B?AA>AAA7::BBDDCBBBECCCABB@GBBB>A@ABABBC=B?A@@@CCCBCCCCACBABBD?>>9888;@@BBD;::;=>>>>>/;;6;AACBCBBB@B?BB;;9;@CCDDD@CAAAA@@494:AA9BBB?BBBBBBBBBDBBBB>?:>>:::>>D==8<878<8=D:>>A=;;;@@
@ATNG8:03918:01826
GATGGTAGTAGTACACTAGTCATACCAGAAGATCAGGAACTCTAGAAGAATTCAGATTTTTAACACGAGAGTAAACGTAAAAAGAAGGTTTTACAAGACTCACGTTAACAATATTGCAGCAGTACGCACACAATCGAAGCGCAGTAAGGATGGCTAGTGTAACTAGCAAGAATACCACGAAAAGCAAGAAAAAAGAAGTACGCTATTAACTATTAACGTACCTGTCTCTTCCGAAACGAATGAGTACACATCGTCGTGTCGTGCTACCATCGAATCCTCTTAGTCT
+
:B942999=;56?AA<===<<@@;;.599.5AAA<;4;;@@?@@=@;@?<@=@==::999'8178>??;;;==?8?@ABDEE1BB<A4;;;&9AC=996CCCCBCAC?BA?@?@=ABBBCCCCCCBBBCCBB?BCCC?@AACBBBB?C?CBA?BBBBBBBD@BBB>>><@@;??=3999999+8<<:898998%8=9=868@@ABA=B7;:@@3738ABAB?B;;;AAB>@=@CG@CCC?CCBBBBAACCCB@@BBA@@??999CCC@BBBBC?DC?AAA?@A@A=
@ATNG8:03873:01830
GATGGTAGATACTCGCTGATACACCCAGAAGATCAGGAACTCTAGAAGAATTCAGATTTTTAACACGAGAGTAAACGTAAAAAGAAGGTTTTACAAGACTCACGTTAACAATATTGCAGCAGTACGCACACAATCGAAGCGCAGTAAGGATGGCTAGTGTAACTAGCAAGAATACCACGAAAGCAAGAAAAAGAAGTACGCTATTAACTATTAACGTACCTGTCTCTTCCGAAACGAATGAGTACGTGTGACGTACGTGAGCTACCATCGAATCCTCTTAGTCT
+
::;<<@=@CBBCCBBA@@@>?@AAA<A@A?@BABBB@B@BEEBBAA>AA=@?:9:A@AAB3B?DBBCCB@@==<4<<;;;;;*;@>B=@@@7ABB?BBBCEDCBB:;8;A>@??<@A??@@BACCBAAABBB@B:;:@C@AB???C<A=AAA>BCCCCCCC?AABBBB@BB@BDK=??AA@;==<7<<==<.=A<A=>>@@A@A;>;>;;;;?<==ABC?CCBAAAC@B?ABC>BBB@AAAAAABB9:9BBDDCCCBBBBBBBDD?BAAAB?BC?C@@=@BB;:
@ATNG8:03874:01871
GATGGTAGATATATGCACGCTCTACCAGAAGATCAGGAACTCTAGAAGAATTCAGATTTTTAACACGAGAGTAAACGTAAAAAGAAGGTTTACAAGACTCACGTTAACTATATTCAGCAGTACGCACACAATCGAAGCTCAGTAAGGATGGCTAGTGTAACTAGCAAGAATACCACGAAAGCAAGAAAAAGAAGTACGCTATTAACTATTAACGTACCTGTCTCTTCCGAAACGAATGAGTACTACTCTCAGAGACACACTACCATCGAATCCTCTTAGTCT
+
8:9:6;<?A;6:CBBBCBBBBBAAA=ABB?C@@A::4:????AAAA>AB>A<?@CCCDDD1@7>@@BB@>>>?A688;;;;;*9;4:.;;.55<8?<<;>A@:;7;;??AAAC?BC??@AAAAA@?B@?@=@B@A<===@@@AD=D@A>><><AA@@@B<;;;??<9>;4---)---//)//:1::<;;*7765/..77==?=C9?::70606>BCB?BBBAAAA=?;:::5:AA?AAABAAAAABBBBBBBAAA@;;;???B<?>@==8=>::::8;@?99
@ATNG8:03875:01852
GATGGTAGTGTCAGTGCGCGTCGTCCAGCAAGATCAGGAACTCTAGAAGAATTCAGATTTTTTAACACGAGAGTAAACGTAAAAAGAAGGTTTACAAGACTCACGTTAACAATATTGCAGCAGTACGCACACAATCGAAGCGCAGTAAGGATGGCTAGTGTAACTAGCAAGAATACCACGAAAGCAAGAAAAAGAAGTACGCTATTAACTATTAACGTACCTGTCTCTTCCGAAACGAATGAGTACATAGATATACGTATAGCTACCATCGAATCCTCTTAGTCT
+
9;99.544555:566?659C666::7:55544////72717/33338633/33883333333#3499343:88666(----888)883:)55)59<8=;;;>9;::4:4:=9<8919?A@ABDCHCDDCBBBD@CAAA>????9::@<A?B@@>@CA@AACB@C>>>BC?AA>@AA=0//65(.//(/////'/:4:588B===A<A8;5559>;@@BBA?;;;BCBB@B?AAA=:99=A@AABBCEDDB???A@@@;:;>:865;6;=999:>>:>?B8==>;:
@ATNG8:03875:01872
GATGGTAGCGCATATCAGCGCAGCCCAGAAGATCAGGAACTCTAGAAGAATTCAGATTTTTAACACGAGAGTAAACGTAAAAAGAAGGTTTTACAAGACTCACGTTAACAATATTGCAGCAGTACGCACACAATCGAAGCGCAGTAAGGATGGCTAGTGTAACTAGCAAGAATACCACGAAAGCAAGAAAAAGAAGTACGCTATTAACTATTAACGTACCTGTCTCTTCCGAAACGAATGAGTACGTGTGCGACGTGTCTCCTACCATCGAATCCTCTTAGTCT
+
;;;;<A@@ACDCDFCBBDDCCEEEE>CCC@CBBCBC@B@AAABBCC?BB797:CCDBBBC5B@CCCCCCBBBCC>@@?A@@@1;;?C?CCC=BBB@CDCDB@@@@9=89939=@399@@AABCBC;;;CAAA?BAAA=@@@BAA@A=B?C@@=@BBBBBCC?ACBBBAAFF=???;????<5=9:3:::::(7>355678;;7:5;:@;;;=A=A>BBC@CFDA@AC?A@@@@9<00,000=@@A@@@978;>>?@AA;;;<??C=AA???<?>9<::5:><==
@ATNG8:03879:01850
GATGGTAGTAGTACACTAGTCATACCAGAAGATCAGGAACTCTAGAAGAATTCAGATTTTTAACACGAGAGTAAACGTAAAAAGAAGGTTTTACAGACTCACGTTAACAATATTGCAGCAGTACGCACACAATCGAAGCGCAGTAAGGATGGCTAGTGTAACTAGCAAGAATACCACGAAAGCAAGAAAAAAGAAGTACGCTATTAACTATTAACGTACCTGTCTCTTCCGAAACGAATGAGTACGAGAGAGCACACGTGTCTACCATCGAATCCTCTTAGTCT
+
<<==7;;=?>>CA<;;;<;;:555=8;@@>@<00/<8:7==999AB?@@=@?@???>CCC1C?CCACCBB??=>5:9;:=>?+==:=9===9C>BBBBCBBDBB?B?BA@:;:@AAABBCFCCCDDDB;;;?AAAB@BBBBBB997;?BAA=@@AABBDD@BBBBBA>AA<??=;:9967(5552:;;;;;'65/5/./58655;?<A?A?;A;99@:;6;AB@@AB>A;???9?@B=A@AA@9:9???@==AB>>>??@899;;5;?>>@;>?=8885;;==?
@ATNG8:03880:01848
GATGGTAGTCTCAGATAGTCTATAGTACTCATTCGTTTCGGAAGAGACAGGTACGTTAATAGTTAATAGCGTACTTCTTTTTCTTGCTTTCGTGGTATTCTTGCTATTTACACTAGCCATCCTTACTGCGCTTCGATTGTGTGCGTACTGCTGCAATATTGTTAACGTGAGTCTTGTAAAACCTTCTTTTTACGTTTACTCTCGTGTTAAAAATCTGAATTCTTCTAGAGTTCCTGATCTTCTGGTATGACTAGTGTACTACTACCATCGAATCCTCTTAGTCT
+
<::6:==DDDACDHCCBBA@@BCABBBBBB@?=?@BE@FC@CBCCBABDD@CCBBC@B?BBAA?B?AACBABCCC>@?AA@,@?5::BB=??AA?BCHAEC?A@C@@@<@BBBBBCC?CBB?B?BB==>>>C?BBBB<@@@@BBBABAAA@?@CC@@@A@BC@C?B@@ABCCCDACCBCC:B>A=;;;;;*;ACCC>FCBABBCB@A5;;;;*;;;;BAB@CC@BBCBCCE@B?AAABBB?B?A=AAA@AABBBCCCCCCCCCDC?CCGAA=@@;@??<@B@99
@ATNG8:03884:01832
GATGGTAGCACGAGTCACTCATATCCAGAAGATCAGGAACTCTAGAAGAATTCAGATTTTTAACACGAGAGTAAACGTAAAAAGAAGGTTTTACAAGACTCACGTTAACAATATTGCAGCAGTACGCACACAATCGAAGCGCAGTAAGGATGGCTAGTGTAACTAGCAAGAATTCCACGAAAGCAAGAAAAAAGAAGTACGCTATTAACTATTAACGTACCTGTCTCTTCCGAAACGAATGAGTACTGCGTCTCACTCTCGCCTACCATCGAATCCTCTTAGTCT
+
:5=><BBDECBCCCICBBCDBBBBF;DDDAHGCCBB@BADJCAAAD@CC?B@???::999):?ABCBBBCCBBB9@8:;AAA2@A=B?BBC<BCC?BBBCBBBBB?B@CE?CBC=??AABBBBDDABBCCBB?BDDD?ABAA>>?A=B@CBA?ACBCBCAA?ABBBBB?AA=A=@<>@999,9::4::::::&7959///==BAA;@;@@DD;=:>@CAA>@EB@AAB=B?BCC>BAA>ABBCCCCCBB>@ACCBBBBCBBC@DBB?BAAAB>BB>@B@?BCBBB
@ATNG8:03892:01848
GATGGTAGGCGTGTGAGAGTCTGCCCAGAAGATCAGGAACTCTAGAAGAATTCAGATTTTTAACACGAGAGTAAACGTAAAAAGAAAGGTTTTACAAGACTCACGTTAACAATATTGCAGCAGTACGCACACAATCGAAGCGCAGTAAGGATGGCTAGTGTAACTAGCAAGAATACCACGAAAGCAAGAAAAAGAAGTACGCTATTAACTATTAACGTACCTGTCTCTTCCGAAACGAATGAGTACGATGAGATCTCGTGTGCTACCATCGAATCCTCTTAGTCT
+
:<<=?CCC?DCCCCHCCCF9;<A@;3;CB?B@@@??<@=CAAA@BA<??>A@CBBABDDD1><?BBBBBBBBBB>BAA9;;:'///(//555'--2,--.666655055:A<@?B=BA@@@@>>>A???AAAA<AA::8:@A;;;//-/69:@<@<;:?A>=:=B@@@A;@@;@AB8::555.6//)/9;99,661;@CBAA>>>;A;C;;;:?;??888;>>@@@@A<A<AAA8??A=>>>@>>>@@;::>>@??>>>==@@AAA=@676B=@@=688=@A@@A
@ATNG8:03906:01834
GATGGTAGGCGTGTGAGAGTCTGCCCAGAAGATCAGGAACTCTAGAAGAATTCAGATTTTTAACACGAGAGTAAACGTAAAAAGAAGGTTTTACAAGACTCACGTTAACAATATTGCAGCAGTACGCACACAATCGAAGCGCAGTAAGGATGGCTAGTGTAACTAGCAAGAATACCACGAAGCAAGAAAAAGAAGTACGCTATTAACTATTAACGTACCTGTCTCTTCCGAAAACGAATGAGTACGATGAGAGAGCTCTCTCTAATCGAATCCTCTTAGTCT
+
@@B@@CCC@@@ABBCBEBB;<;CC@8?ED@CCBBBB@D>@@CCCCB@CC?DACB>>?CCC3B@CB??????BBC>DCA====.=>:>:???2;;D7;;AA@A@BA<A9<;;<==366AAAAAAAAAA>>>>==667><=<=9:://+/7<9=8=;;;:<<D=>>=ABB=8818;>7==;;5:;;49>==>/6606///9<??B<A=A@@?=?<?@@??;AACCA=<6:7;@>>.<//+/668698?>>>@A>=><7788>>>;;7;A@@<@@<===799///
@ATNG8:03908:01842
GATGGTAGGACGAGCGTCTGAGAGGTACTCATTCGTTTCGGAAGAGACAGGTACGTTAATAGTTAATAGCGTACTTCTTTTTCTTGCTTTCGTGGTATTCTTGCTAGTTACACTAGCCATCCTTACTGCGCTTCGATTGTGTGCGTACTGCTGCAATATTGTTAACGTGAGTCTTGTAAAACCTTCTTTTTACGTTTACTCTCGTGTTAAAAATCTGAATTCTTCTAGAGTTCCTGATCTTCTGGGCAGACTCTCACACGCCTACCATCGAATCCTCTTAGTCT
+
4;;<5;;;5;<<55494459?BAA>BABCC::8;AA@<BCAEAEBBBBBDGJFHCC?A?@BBBHFACBBCDCCCC@CBEDD5BB>@AA@7;;;9=@<<759.559:>CBCFCCCBBB@DCB?C@CBCCCC;;;;BCD@CBBBA@@@EEEBBBABB@CAA>AB<?=?AAABCABBADCDGL;C@B:;;DCD2C@@AB;ABBBBBB;;;@CCCC5B;;:D@B@BB>@@@@BAA=A>AABCBB@BBCC=BECCCDCDBCBCDDB?BDC:;;BA@9::49?@=@BBBA
@ATNG8:03911:01858
GATGGTAGTATCTGCACACTCTGTCCAGAAGATCAGGAACTCTAGAAGAATTCAGATTTTTAACACGAGAGTAAACGTAAAAAGAAGGTTTTACAAGACTCACGTTAACAATATTGCAGCAGTACGCACACAATCGAAGCGCATTAAGGATGGCTAGTGTAACTAGCAAGAATACCACGAAAGCAAGAAAAAGAAGTACGCTATTAACTATTAACTTACCTGTCTCTTCCGAAACGAATGAGTACTATAGACTATCTGAGACTACCATCGAATCCTCTTAGTCT
+
9:99466ABBBBAA<CABBA@@CCC?B@@=A@<;;A<@<@@A???A?A@>A?9:998BBB3B@BB;;BBBB?A?:>7@ABBB5BB?C=AAA9ACCBBBBBCCBBC@D@CC?BBB?BBA@BDCECCCDDDDCD@DBBB?AAAABC?B?B@BBB>BBBC@@@B>BAAAAA=AB?BBA=@;888-8?>:<;;;=,;A??;?B@>?>@9>9?BAA>B?BB?BD?BB@AB@@494;=<5=A@?BBBABCCCCBAA@????A<>>>AAAAB=?>BAA=<@<:;::>=888
@ATNG8:03874:01888
GATGGTAGTGTCATATGAGAGTGTGTACTCATTCGTTTCGGAAGAGACAGGTACGTTAATAGTTAATAGCGTACTTCTTTTTCTTGCTTTCGTGGTATTCTTGCTAGTTACACTAGCCATCCTTACTGCGCTTCGATTGTGTGCGTACTGCTGCAATATTGTTAACGTGAGTCTTGTAAAACCTTCTTTTACGTTTACTCTCGTGTTAAAAATCTGAATTCTTCTAGAGTTCCTGATCTTCTGGTCTACTACACTGTACTCTACCATCGAATCCTCTTAGTCT
+
@=?@@DCCBBBBDDDDCBBBBBBCBABBCC@A>BCCC>CF@C@CCCCCCC@CCCBB?B@CC??<A@CCCCBBCBA<?????1?C>ABBE>BBBC@CBB>BC9;;BCBB@BBCCFDDD?DCC?C?CCCCBBBC?CCGF999BAA@BBCCCDBBBAA@CCC@BB?B?BBBBBCCCC@B@@@@8@;?=::9:*;AAAE=BBBCCCCBBA@CBBB2BA@ACACACD@BCCCC??>?ABBBBBB?ABC@CBAAEDDDDAAABBCCCEDE?BBABB?@@>@??;?BB@A
@ATNG8:03879:01904
GATGGTAGCATCATGCATATCTCACCAGAAGATCAGGAACTCTAGAAGAATTCAGATTTTTAACACGAGAGTAAACGTAAAAAGAAGGTTTTACAAGACTCACGTTAACAATATTGCAGCAGTACGCACACAATCGAAGCGCAGTAAGGATGGCTAGTGTAACTAGCAAGAATACCACGAAAGCAAGAAAAAAGAAGTACGCTATTAACTATTAACGTACCTGTCTCTTCCGAAACGAATGAGTACGTGTGCGACGTGTCTCCTACCATCGAATCCTCTTAGTCT
+
4<==@CCDDDCCCABACCCCCCBBB@BBB?BBB@AA@B?ABB>=?C@CC?C?>>?BBCDC2B?>>>BB?>@BAA9>>ABDCC5BA>A=BBB:BCC@BAAACCBCD?C@BC?BBB<????@BCDCJCCCBBBC?CBAA<???@@@@C?B?BBB?BBCBBBBA?AAB@@??BB>@@B;>>999+9><7888888%/<7:///==BAA;A<AAAA<?<??CCC?CCBAAB?;?<?><6=9959BBCCDDBBBAA@A???;;;@@A;>>@<?@@@D<AA=;;:;>B>>=
@ATNG8:03885:01902
GATGGTAGCTATACGTATATCTATGTACTCATTCGTTTCGGAAGAGACAGGTACGTTAATAGTTAATAGCGTACTTCTTTTTCTTGCTTTCGTGGTATTCTTGCTAGTTACACTAGCCATCCTTACTGCGCTTCGATTGTGTGCGTACTGCTGCAATTTTGTTAACGTGAGTCTTGTAAAACCTTCTTTTTACGTTTACTCTCGTGTTAAAAATCTGAATTCTTCTAGAGTTCCTGATCTTCTGGTATGACTAGTGTACTACTACCATCGAATCCTCTTAGTCT
+
@9969=>CCBBCCCDCCCBDCCBBBBAABBAA>AAAA;AA?B?@@@CDED?CDCBB?B?A@AA?A?BBBBBBBBB@BBBBC1A;5<666(8??@:??A?BB@BBB@@>7;>@@@@AA<A@@<@;>??===>>=AAAB;??A??>;;;>>?B;;;=5999-//+/9=;;>>AICD>B;;;;.;<@=@BMMD3CCBCC>BBA@@@@@@?9?BAA2D:::B@C@CD>ABBBBBB?C@AA?AAA;>?A=A@@@;A@@@@BBBBBCCBAA>ABBBB?BB?BBB@CC>>=
@ATNG8:03893:01914
GATGGTAGAGTACAGTGTAGTAGACCAGAAGATCAGGAACTCTAGAAGAATTCAGATTTTTAACACGAGAGTAAACGTAAAAAGAAGGTTTTACAAGACTCACGTTAACAATATTGCAGCAGTACGCACACAATCGAAGCGCAGTAAGGATGGCTAGTGTAACTAGCAAGAATACCACGAAAGCAAGAAAAAGAAGTACGCTATTAACTATTAACGTACCTGTCTCTTCCGAAACGAATGAGTACGAGAGAGCACACGTGTCTACCATCGAATCCTCTTAGTCT
+
/:::=A=DCBCBBCHHCCDCCCCBA@BCB@BDCC:::9?BAABBBB@BB@B@A@?>==<=.>=BBABBBDD87616<@DLFF2BBAE@CCB<CCJACBBBDBCBB?B?BC@DCC798@@ABBCCCBCBCBBB@BBBB@BBBBBBBB>B@CAA>ABBBBBAC?A@AAA@?BC>878?@@?<;1=::4:::;;+7>9=///@@AA@=A;????=?<@@CBB@BDBAAAC?C?DAC>CCD<>>BBAABBBBBB;=ABBAA@@@??@@@<@;::?:?@<???<A@???
@ATNG8:03896:01881
GATGGTAGAGAGACTGTAGCGCACCCAGAAGATCAGGAACTCTAGAAGAATTCAGATTTTTAACACGAGAGTAAACGTAAAAAGAAGGTTTTACAAGACTCACGTTAACAATATTGCAGCAGTACGCACACAATCGAAGCGCAGTAAGTATGGCTAGTGTAACTAGCAAGAATACCACGAAAGCAAGAAAAAGAAGTACGCTATTAACTATTAACGTACCTGTCTCTTCCGAAACGAATGAGTACGAGAGTCAGAGCAGAGCTACCATCGAATCCTCTTAGTCT
+
@;;=<555<=<<@>666;==@666>5=<@<@C;???9B9=BB:A@B@A@=@>=>>>>DDD3C>AAAAA@AA888)8<AAABB1@C?B>BBB:BBFAD;;;DBDBA>A@BD@BCC?BAABCCDCCCCBBBBBB@DABB?BA@@?@??8@@A::8:CCBBCCCACDBBAB?BC?999?@AA==4<88088888(5;4<588@A?>>;>=B@@?<@<@?A@@<@BABBBB@C?BBC>CA@;??A@@ABBBBB@BBBBBB>AA=;;;A@=@BBBB<::388=<ABBAA
@ATNG8:03907:01897
GATGGTAGCGAGCGAGTGTGTATACCAGAAGATCAGGAACTCTAGAAGAATTCAGATTTTTAACACGAGAGTAAACGTAAAAAGAAGGTTTTACAAGACTCACGTTAACAATATTGCAGCAGTACGCACACAATCGAAGCGCAGTAAGGATGGCTAGTGTAACTAGCAAGAATACCACGAAAGCAAGAAAAAGAAGTACGCTATTAACTATTAACGTACCTGTCTCTTCCGAAACGAATGAGTACGATGAGAGAGCTCTCTCTACCATCGAATCCTCTTAGTCT
+
B@CA?BBBBBCAAABCGFCBBEBBB?CCC@CCBB@?=?>ACCCCCB>AA>B>BBCCCCCC1C?CCCCCCDEDCC>BCBBBBB2BB>C5;::&5?@:=A<B>CCCA<?<??;?BC=??BBCBBBDDBBBCCCC@BBBB?@@>>>>984;?C::;;BCCCCAC?BBC?@A@BB=AAB<>>CCC;889;>AAAB3A@>>888=>=8717<A==><?<??CCC@BCBBCDD>@<ADD>CCC@BBBBBBBBB===BCCBBBBB>>>>>@@<A=<;;49:8<>?:???>?
@ATNG8:03912:01916
GATGGTAGCTCGCTGATGATATCTCCAGAAGATCAGGAACTCTAGAATAATTCAGATTTTTAACACGAGAGTAAACGTAAAAAGAAGGTTTTACAAGACTCACGTTAACAATATTGCAGCAGTACGCACACAATCGAAGCGCAGTAAGGATGGCTAGTGTAACTAGCAAGAATACCACGAAAGCAAGAAAAAGAAGTACGCTATTAACTATTAACGTACCTTTCTCTTCCGAAACGAATGAGTACGAGAGAGCACACGTGTCTACCATCGAATCCTCTTAGTCT
+
8:<;7=<=;;666;;;=666<<5568<@@9<<<:?:7@<@BBBB==5::2817;333777'86;888::<::AA552@AB@B1AA?B=ABB8AAF@CCCCDC;;920*0:*//9)//99<@@C:9:BB;:;>8995:9<=BBBBAB>B@CCC@BDBBCDBA=???::;;00*0005;997=6?;708??>?.8;49555>>?>?;?588@@:=:=:??>2::,9@<A?B>BBB=A9:7:??ABBBBBBBCCBBAAA@888@AA==7;;??A<??8;;>;>@>>>
@ATNG8:03924:01322
GATGGTAGAGAGACTGTAGCGCACCCAGAAGATCAGGAACTCTAGAAGAATTCAGATTTTTAACACGAGAGTAAACGTAAAAAGAAGGTTTTACAAGACTCACGTTAACAATATTGCAGCAGTACGCACACAATCGAAGCGCAGTAAGGATGGCTAGTGTAACTAGCAAGAATACCACGAAAGCAAGAAAAAGAAGTACGCTATTAACTATTAACGTACCTGTCTCTTCCGAAACGAATGAGTACTATGTAGAGCTCTATACTACCATCGAATCCTCTTAGTCT
+
BBBC@DC>@=AAA?;;<>>CDCBBE?BCB?BAA@@?>B?ABB9:9C=@@=@<><<<;<<<,;6;<ABBBCB???988;DCDC0;;5:4;;;&9@@=@@@@?C@?A=@=@C?CBB>AABBCBBCCCCCCDAAA?CBBB=??BA@@==<@@BCB?CCBBBCBB@BBBBBB?BB@CBB<@>:88)566-7::<<.;A:A798@@@BB=A=A==><A=A@CCC@BBBAA??8=;:99,:>>::9:CDBBAAAAA@??AAAA@@@AA>?>=DABAC8==<???:>A999
@ATNG8:03927:01294
GATGGTAGTGTGTCTCTGAGAGTAGTACTCATTCGTTTCGGAAGAGACAGGTACGTTAATAGTTAATAGCGTACTTCTTTTTCTTGCTTTCGTGGTATTCTTGCTAGTTACACTAGCCATCCTTACTGCGCTTCGATTGTGTGCGTACTGCTGCAATATTGTTAACGTGAGTCTTGTAAAACCTTCTTTTACGTTTACTCTCGTGTTAAAAATCTGAATTCTTCTAGAGTTCCTGATCTTCTGGACAGAGTGTGCAGATACTACCATCGAATCCTCTTAGTCT
+
4:993;:>AB@B;;;;;@@@A@@@ABAAAABB?AABC>CD@C?CBBBCCC@CCCCC@D?CCCC>A>ACCCCCCCE?BBBB@0??=@@BC=AC@@?BCDBCC?BBBCCCACFBBCDCC?BBC@C@CCCCCCCC@BBCCADCBBBBBACCCCBBBBB?BBB?BB?A>ABDBBBCBB@BCCDE;@;>=::::-;CBCC=AACCCCCABA?BCBC5CBBCC@C@BD?CCDDB??>?@CCCDDD>@>@<@CCCCCCCBBBCCCCBACCC@BBAAA>BE@?>=?BBA@@
@ATNG8:03928:01302
GATGGTAGGTGCACATGAGTGTATCCAGAAGATCAGGAACTCTAGAAGAATTCAGATTTTTAACACGAGAGTAAACGTAAAAAGAAGGTTTTACAAGACTCACGTTAACAATATTGCAGCAGTACGCACACAATCGAAGCGCAGTAAGGATGGCTAGTGTAACTAGCAAGAATACCACGAAGCAAGAAAAGAAGTACGCTATTAACTATTAACGTACCTGTCTCTTCCGAAACGATGAGTACAGAGAGTACGATATGTCTACCATCGAATCCTCTTAGTCT
+
@===:==>99566665=>@?BBCAB?BACAA@<<00+0:><?A@@@;?@=B=@@?>@@@@,?;?:99@BBDCCE=;99?>>>+69AE@CCC8A@?9=AB@>=>00)0)/;696;,3377::>@BA;;;;;;?;@@@B;9:999<<;5>8=9929@>??ACA9??@999;99299929<?<568646675(./(....7577738/6///38.5/99@;@AB;;;D:000@@6>000:007387??737<8;;<==BBDB???378>88/7C;??@=;888@
@ATNG8:03929:01295
GATGGTAGCGCACACATAGATACAGTACTCATTCGTTTCGGAAGAGACAGGTACGTTAATAGTTAATAGCGTACTTCTTTTTCTTGCTTTCGTGGTATTCTTGCTAGTTACTCTAGCCATCCTTACTGCGCTTCGATTGTGTGCGTACTGCTGCAATATTGTTAACGTGAGTCTTGTAAAACCTTCTTTTTACGTTTACTCTCGTGTTAAAAATCTGAATTCTTCTAGAGTTCCTGATCTTCTGGGATGTGTGCGCAGTGCCTACCATCGAATCCTCTTAGTCT
+
::9935449://////;::=?BBBB=<<;:88-3555)555;7<>>;@<C@A;;;D<@<@@@A>B?BAA;9:BBC@BBBBB3BA;?=@@8><;;49<@?BB89;@@@C?CBBBB@@@>BBC?B?BBBA;<;C?BACB=AACA;;;BCB;;;AAAC>BAA?@A=@4:9@@@@@DD5:;;;;*:9><:9999(99==C49:A@BBB;:929995$5?=9949=BA?CBBBCBB>A=AAA@@@?B?@@8A;;<AAAA;;:::9==???<>>>=>:==9=??<BB@A@
@ATNG8:03930:01329
GATGGTAGAGTATCATGTGTATCTCCAGAATATCAGGAACTCTAGAAGAATTCAGATTTTTAACACGAGAGTAAACGTAAAAAGAAGGTTTTACAAGACTCACGTTAACAATATTGCTGCAGTACGCACACAATCGAAGCGCAGTAAGGATGGCTAGTGTAACTAGCAAGAATACCACGAAAGCAAGAAAAAGAAGTACGCTATTAACTATTAACGTACCTGTCTCTTCCGAAACGAATGAGTACGAGATATACGTATAGCTACCATCGAATCCTCTTAGTCT
+
A=>:8;;;BC;:;><<<=@@?A?>?8>:9-38=;39.9.9?ABCCC@EG@D>@@@;:;;;*9<@C@B@@ADBDD=DDDHFED1@@5;5;<;.;@A>AAB@@A@:959=AA<ABA<@@979ABA=<<<?;:;B=BBBA<>>??888D5;5;88/59?>=>>?;;;89>>9@@6:79168522'255.38999(--)---4596661717;;<:>:?;;;;>?@?@AAA:>:<<<5=??;???>=<=<=<>@@>>>??>>>>>>>@<@@@BA:?>=>>?=AA???
@ATNG8:03931:01326
GATGGTAGCAGATGTGACAGAGCGCCAGAAGATCAGGAACTCTAGAAGAATTCAGATTTTTAACACGAGAGTAAACGTAAAAAGAAGGTTTTACAAGACTCACGTTAACAATATTGCAGCAGTACGCACATAATCGAAGCGCAGTAAGGATGGCTAGTGTGACTAGCAAGAATACCACGAAAGCAAGAAAAAGAAGTACGCTATTAACTATTAACGTACCTGTCTCTTCCGAAACGAATGAGTACGATGAGAGAGCTCTCTCTACCATCTAATCCTCTTAGTCT
+
;::<9A=CGBBBBDBBCCCDEDCAA?@BB>AAAB??=??CBB?@?E@BB?B?BBBBBBBB3?<===BA@@??>>4=;@@???0@?;@.999&5<>9666<<==;?;??AA=ABC8::@@@AAACCCBBCBAA@CCEE<@>>>BBCC<A?ABB?BCBBABBBBA@@BCC?CC=BBB@BBBBC=AAA=@@???/?B;;;;;@@@@?=B=???A=C=??BBB@BCCBBBB?B=??D>ABA>BBBBBBBCCBAAC@<<AA@@@A????@<A:::>;>A;>?>:>>>>?
@ATNG8:03937:01296
GATGGTAGCGCACACATAGATACAGTACTCATTCGTTTCGGAAGAGACAGGTACGTTAATAGTTAATAGCGTACTTCTTTTTCTTGCTTTCGTGGTATTCTTGCTAGTTACACTAGCCATCCTTACTGCGCTTCGATTGTGTGCGTACTGCTGCAATATTGTTAACGTGAGTCTTGTAAAACCTTCTTTTTACGTTTACTCTCGTGTTAAAAATCTGAATTCTTCTAGAGTTCCTGATCTTCTGGTCTACTACACTGTACTCTACCATCGAATCCTCTTAGTCT
+
//;;6:AAA@:96<??@DCCCCCDDCBA?;>?4><CC>CD@E@BBBCCBB@BCBBA?A?AA@@<@<@BC@<<;;;5:9;;;+<B@BBCD>@?;;6;B@9>>,00=;=@@CCICCCCF?AAB?A>BB;;;BBB=A@BB@CCECF;;;A;;;?>=>=9>::5:?=A9@@AABBBBD?@@@@?3>;@<@@BBB,A@;;;0;9:;:9A>9:29@@@,9599929=>>;@ABBCBB?B@AA@C;;6;@A=A@<<;AB;;;BBCBBBCB;;5;A@@A>AA?;;;=?@B::
@ATNG8:03939:01282
GATGGTAGCACGAGTCACTCATATCCAGAAGATCAGGAACTCTAGAAGAATTCAGATTTTTAACACGAGAGTAAACGTAAAAAGAAGGTTTTACAAGACTCACGTTAACAATATTGCAGCAGTACGCACACAATCGAAGCGCAGTAAGGATGGCTAGTGTAACTAGCAAGAATACCACGAAAGCAAGAAAAAAGAAGTACGCTATTAACTATTAACGTACCTGTCTCTTCCGAACGAATGAGTACGATGAGAGAGCTCTCTCTACCATCGAATCCTCTTAGTCT
+
;4998554;=@;66>>A@A@9666<8<5:.55;:99.5.4<=<<;<543-34867::;;;)/*/:/73A=9888.////;;;*:93:.555&5994;=<>;;<;@.92::.99<8<?88:?AABB;;:B@@@@AA@B7::9@CCBB?B=A;:4:9977899<AAA>??8>=8>>=8;<;;;.222/5:::;;%3535/./68::<:>;>;>=<?::9@@@<@AAAABA6:69>:=99/8;;;<<@978<>>::;222:::A>>>A<<::9=<<<8>::7:DAA>
@ATNG8:03945:01303
GATGGTAGTACATGATAGACGACACCAGAAGATCAGGAACTCTAGAAGAATTCAGATTTTTTAACACGAGAGTAAAGTAAAAAGAAGGTTTTACAAGACTCACGTTAACAATATTGCAGCAGTACGCACACAATCGAAGCGCAGTAAGGATGGCTAGTGTAACTAGCAAGAATACCACGAAAGCAAGAAAAAGAAGTACGCTATTAACTATTAACGTACCTGTCTCTTCCGAAACGAATGAGTACGTGTGCGACGTGTCTCCTACCATCGAATCCTCTTAGTCT
+
::::055999566;:;;;;?;;;;;7;;;47:7---(-(-5597783--(-(--/555555#549><==BBD;::76=@ABC5BB@CACCC;DCC?AAABCBB9999?BB@BCE?BBAABBBBBECCCBBBB?B>>>>B987BDBB?B@CBA?BBAAABBB?CCC@AA@BB?BBB;;;;;;1:<<789888(8@8=;;;??AAA<A;@@AA<A<AAC@@=?DBBAAA?C=A?B<BBB?AAABBCC>:;888>AA?;;;BAB<@@@=@AAAB<@@<>>>=?@@??
@ATNG8:03945:01328
GATGGTAGTCTCAGATAGTCTATAGTACTCATTCGTTTCGGAAGAGACAGGTACGTTAATAGTTAATAGCGTACTTCTTTTTCTTGCTTTCGTGGTATTCTTGCTAGTTACACTAGCCATCCTTACTGCGCTTCGATTGTGTGCGTACTGCTGCAATATTGTTAACGTGAGTCTTGTAAAACCTTCTTTTACGTTTACTCTCGTGTTAAAAATCTGAATTCTTCTAGAGTTCCTGATCTTCTGGGTCTCTCTCTCACGCACTACCATCGAATCCTCTTAGTCT
+
B@@;:B=BCCCCCCCCBBBBBCBCBCDCCBAA?ABBD>CG@C@BBBCCCC?BBDCC?B?BBBB?C?BBCBBBDDA=@>>>;,>?:?ABB=ABCC@CELACC?@@ACCI@CCCCCCCC@CBB?B?CCCDBAAB?BCCD?B@@@@???BBABCAABB?DCB=BC?C?AABBBCCCC@BBAAA6:4:=::::-;BABE>BBECCGDBBA5;;;;*;AABCADACC@CCCDBCB?B?BBBCCA;?8994:@@@@@@CCBBBBBBBBBD@CCCAA?BC@???<@BABB
@ATNG8:03949:01326
GATGGTAGCGCACACATAGATACAGTACTCATTCGTTTCGGAAGAGACAGGTACGTTAATAGTTAATAGCGTACTTCTTTTTCTTGCTTTCGTGGTATTCTTGCTAGTTACACTAGCCATCCTTACTGCGCTTCGATTGTGTGCGTACTGCTGCAATATTGTTAACGTGAGTCTTGTAAAACCTTCTTTTTACGTTTACTCTCGTGTTAAAAATCTGAATTCTTCTAGAGTTCCTGATCTTCTGGAGATATCATCAGCGAGCTACCATCGAATCCTCTTAGTCT
+
@@9505;:;ABBABA@@AAACBAAABCCBB??6<777.77)/)/;;;<;;79<<@@?A>ADCCAC@CCC@@@@;;5;9999'8>6;399(735:=A@A=@B799>@BB@BHDBBCCC@BCC@B?BBAA@AAB>BBCD?BABBBBBBC@@@EBBCC@C@@>@C=A<??BBBBBBC?A@@@@7@;A=BBBBB5BCGLF;;:A@@@B@@A5;;;;*;CBAA?A@CKAEDCCCBB?B?AACBBA>ACB?BCBCBCCBBBBCCBCCBCCC@CBBBC>??@BBB@ABBBB
@ATNG8:03951:01304
GATGGTAGCTCTGCTCTGACTCTCGTACTCATTCGTTTCGGAAGAGACAGGTACGTTAATAGTTAATAGCGTACTTCTTTTTCTTGCTTTCGTGGTATTCTTGCTAGTTACACTAGCCATCCTTACTGCGCTTCGATTGTGTGCGTACTGCTGCAATATTGTTAACGTGAGTCTTGTAAAACCTTCTTTTTACGTTTACTCTCGTGTTAAAAATCTGAATTCTTCTAGAGTTCCTGATCTTCTGGTATACACACTCGCTCGCTACCATCGAATCCTCTTATTCT
+
A?A@>BDCBBBCBBBCDABACCCCBBBBBDBB>BBBC=CC@D>BBBBCCC@BDBBB?C?CAAB?D@CBBCCCCCC@BBBBB1BB?A@AA:@BAB?BCD?CC;;:BDCC?BBDDCBAB@CBB?B?CCCCA@@B?BBCC>BBBBCCBBCCCCC@?@B?C@@<AC@B>BBCBBBCBE=B@@@@7>;@=ABBB@5BCCCC<BBCCCCECCC@DDCD5CCBBB@C@BB?BCCCCAA>A@BBBBBB?AAB?CCCCEBBBBCCBBBBBBBBB@BBBBB?BB=BCC>AA=@@
@ATNG8:03954:01318
GATGGTAGAGTACAGTGTAGTAGACCAGAAGATCAGGAACTCTAGAAGAATTCAGATTTTTAACACGAGAGTAAACGTAAAAAGAAGGTTTTACAAGACTCACGTTAACAATATTGCAGCAGTACGCACACAATCGAAGCGCAGTAAGGATGGCTAGTGTAACTAGCAAGAATACCACGAAAGCAAGAAAAAGAAGTACGCTATTAACTATTAACGTACCTGTCTCTTCCGAAACGAATGAGTACGTGTGACGTACGTGAGCTACCATCGAATCCTCTTAGTCT
+
=<<=<==BCEDAA<A@;=BBACB@@;?>?;>@@;;:>A?ACBBB??9<>9>8???CCCCC3B?B@@CBB?;:::/88;;;;;*;B>B>BBB7@AA?ADDDABB;;6;=?@>AB@58997:;:;BCBABBA@@<@B@?=?AAA:::B?B@B@@=@B@A@B??9>>?AAB?BB99:::??@=@7886188887(.939.//889:=6<4<:99:=5<>BBC@B;::A@@=;9;;>6;00*0:;=@@BAAA?698=947999;8<:>?<<<<<<77>9666177<78
@ATNG8:03960:01308
GATGGTAGATACTCGCTGATACACCCAGAAGATCAGGAACTCTAGAAGAATTCAGATTTTTAACACGAGAGTAAACGTAAAAAGAAGGTTTTACAAGACTCACGTTAACAATATTGCAGCAGTACGCACACAATCGAAGCGCAGTAAGGATGGCTAGTGTAACTAGCAAGAATACCACGAAAGCAAGAAAAAGAAGTACGCTATTAACTATTAACGTACCTGTCTCTTCCGAAACGAATGAGTACACATCGTCGTGTCGTGCTACCATCGAATCCTCTTAGTCT
+
44::5:9;9@@@AA;?B@AA@B@@@;@@@>@:9977-3633388:>8882;433333333$2388822266555,5299===+<@8@.96606=?:====<<=@@=A<@>>??@9=>9795<=?=>==699=9=:99:<<<=?;<:7C=A@@;@@?@@B?@<???@@@8>>:??<9==755(552+27575'33.3...556:;5:5::::::357>9:494//6--(-(-66/68818::;;;===<<;>>BBABBCBBABBBB?AACCC?CC?C@;7;CD;;
@ATNG8:03964:01307
GATGGTAGCATCATGCATATCTCACCAGAAGATCAGGAACTCTAGAAGAATTCAGATTTTTAACACGAGAGTAAACGTAAAAAGAAGGTTTTACAAGACTCACGTTAACAATATTGCAGCAGTACGCACACAATCGAAGCGCAGTAAGGATGGCTAGTGTAACTAGCAAGAATACCACGAAAGCAAGAAAAAGAAGTACGCTATTAACTATTAACGTACCTGTCTCTTCCGAAACGAATGAGTACAGAGAGTACGATATGTCTACCATCGAATCCTCTTAGTCT
+
A@A==@;DDCCCCBBBDCCCBBBCB@BBB?BAAB@?6>:BB@BDCC<???B8>><<8;;<+<78==CB>==;@A999;;;;;*;A>A5;:9&5<<9>B=B>BBBB>A?BC@BAB@BAABBBBBBGECCCBBCAC;;;8;:?@@@AA=A?B<;6;B@@@BBC@CDCBBB@BB=@:9499@@@89965:ADFD/>>8>788;;>CB<?;?@@@:=:=>BBE@AAA@BAB593:=?6?DD?AABBBBBBBBBBBBBBA@AA>>>BCBB7;<>>B;?>=;;;=A???>
@ATNG8:03966:01317
GATGGTAGCAGACGTGACAGAGCGCCAGAAGATCAGGAACTCTAGAAGAATTCAGATTTTTAACACGAGAGTAAACGTAAAAAGAAGGTTTTACAAGACTCACGTTAACAATATTGCAGCAGTACGCACACAATCGAAGCGCAGTAAGGATGGCTAGTGTAACTAGCAAGAATACCACGAAAGCAAGAAAAAGAAGTACGCTATTAACTATTAACGTACCTGTCTCTTCCGAAACGAATGAGTACTGCGTCTCACTCTCGCCTACCATCGAATCCTCTTAGTCT
+
7:;<@@A@BCBBBCCCGCECDCBBB@CCC@C@AA@A=A?ABBAAAB?CC?C?BBAAACCC2A>AA@CCB??BBB:>=BDDCC1;;?A=AAA9ABC@AA@CBBA;;8;?BC?BBB?AAA@BBBBJCCDCCCBA?@???=A@@@@@?>;@=B@@>@BBBBBCC?CCBBBB?BC?BBB@BB??=5:88189888(8<9=888AA@@A<?<?@@B;>:>?BAA?ABACBBB?B?BAA:A@@=@@BBBBBBDC@A@BBBAABBBBD?BBC?CCCCC?BA?BCC@DCBAA
@ATNG8:03967:01300
GATGGTAGACACGTGTGCTCTCTCGTACTCATTCGTTTCGGAAGAGACAGGTACGTTAATAGTTAATAGCGTACTTCTTTTTCTTGCTTTCGTGGTATTCTTGCTAGTTACACTAGCCATCCTTACTGCGCTTCGATTGTGTGCGTACTGCTGCAATATTGTTAACGTGAGTCTTGTAAAACCTTCTTTTTACGTTTACTCTCGTGTTAAAATCTGAATTCTTCTAGAGTTCCTGATCTTCTGGGATGTGTGCGCAGTGCCTACCATCGAATCCTCTTAGTCT
+
:;9:=@CCCCDBBBCAAABDBCBBBBBBAAAA?AACD>CC@C?A???BBB<??AAA>A=AAAB?A@BBB@BBBAA<??A@@/>=:=777(8@?A>BA@==A/88;9=>:@BB>>>@A====<A<AA>>===A<AAAD:>>@@@===??@?@;::D;788<?@<B:>;;;?>>=>:>?>BC;C7;5:6666)6;777*--6---79;<1888)5:9;A=B<>><>A@=;;;=B=BB;;;@8===>7=;;;===>>@F;;;H:==>;;;;=@5::6;7717<===
@ATNG8:03968:01313
GATGGTAGTACATGATAGACGACACCAGAAGATCAGGAACTCTAGAAGAATTCAGATTTTTAACACGAGAGTAAACGTAAAAAGAAGGTTTTACAAGACTCACGTTAACAATATTGCAGCAGTACGCACACAATCGAAGCGCAGTAAGGATGGCTAGTGTAACTAGCAAGAATACCACGAAAGCAAGAAAAAAGAAGTACGCTATTAACTATTAACGTACCTGTCTCTTCCGAAACGAATGAGTACAGAGAGTACGATATGTCTACCATCGAATCCTCTTAGTCT
+
4<4449<@BCBBCCBA;;=BBBCCC?AAA>BBB;;94965BABCBB?A@=@=??@CBDCC5D@CCCCDBBBBBC>BCCCFFL5BA>B5;;<.;;?6566<=@>AA>A?AA>ABA=@?AABABCCCCCBBECC@CBCC?A@@???>?9?;>>><@CBBCCCC?BBBBBB>@A<@>>8<@999+9=<9999999%0>;>///99>>>;><ABAB;>;?@GBB?BBBBBCB?B@CAA<AAA=??CBBBCCBABBBBBABABBBB@@?;A;CA>@?:?>;>>><@@;;<
@ATNG8:03923:01355
GATGCACTGCGCACACATCCCAGAAGATCAGGAACTCTAGAAGAATTCAGATTTTTAACACGAGAGTAAACGTAAAAAGCAAGGTTTACAAGACTCACGTTAACAATATTGCAGCAGTACGCACACAATCCGAAGCCGCAGTAAGGATGGCTAGTGTAACTAGCAAGAATACCACGAAAGCAAGAAAAAGAAGTACGCTATTAACTATTAACGTACCTGTCTCTTCCGAAACGAATGAGTACACATCGTCGTGTCGTGCTACCATCGAATCCTCTTAGTCT
+
44;;:;;666;;E@@A@;::39<=7>@@;:939=BAB??==600*/;>==?===<'7/337<9997555.5835677)///(/(//(.5:48885:8A>>:=<AA<@::7:>==;=;;///:=367>9//,/>776/3-----29269>7;;><?:5515C=><@>AA7:;?8<;9;;,66:756555$2839=999:755/307//.2928??>><?B898==8=8=>>4>8818;;=@@CCDCCBCB@>>>=;::>==>B=B>>7615=96561659<<
@ATNG8:03928:01333
GATGGTAGCGCGACGAGCGTAGACCCAGAAGATCAGGAACTCTAGAAGAATTCAGATTTTTAACACGAGAGTAAACGTAAAAAGAAGGTTTTACAAGACTCACGTTAACAATATTGCAGCAGTACGCACACAATCGAAGCGCAGTAAGGATGGCTAGTGTAACTAGCAAGAATACCACGAAAGCAAGAAAAAGAAGTACGCTATTAACTATTAACGTACCTGTCTCTTCCGAAACGAATGAGTACTATGTAGAGCTCTATACTAATCGAATCCTCTTAGTCT
+
B@?<>BBC@AACCGFCCCCCDB???<@AD?BBCC@@>?@BBBAAAB>BC>C>@A@@ABBB3B?CCBAAAACCCD:?>@@@AA,@A>A4;;<6;<=9<=<=?>@<A?B?BC?ABB=?@BBBCCCCCCCCAABC?CBBB?B?>>????=B>B@@>ACBBBCCA>ACCBA@?BD@A@A;@@<:90;::9:::;;.;D=A888CB???<@;>>AA<@;@ABBB@CBABABB?B?BBB<BBB@BBBBCCBAAAABAAAAAAAA???==><AA@@9@>:<=<:?@::;
@ATNG8:03929:01356
GATGGTAGTGTCATATGAGAGTGTGTACTCATTCGTTTCGGAAGAGACAGGTACGTTAATAGTTAATAGCGTACTTCTTTTTCTTGCTTTCGTGGTATTCTTGCTAGTTACACTAGCCATCCTTACTGCGCTTCGATTGTGTGCGTACTGCTGCAATATTGTTAACGTGAGTCTTGTAAAACCTTCTTTTACGTTTACTCTCGTGTTAAAAATCTGAATTCTTCTAGAGTTCCTGTTCTTCTGGGATGTGTGCGCAGTGCCTACCATCGAATCCTCTTAGTCT
+
?=>@@CBCCBBBCICDCBBBBCBCCAAACB>@=@AAA:BC>B@BCCDCCC@CBDCC@C?BAAB<?>@CCBBBBBC<@@@@?,?A<?:CC=@<AC@BBD@CC?BBBDJG@CCCCCCCC?CCC?C?CCCCBBBC@CCDDBEBBAAABBCCDDBBBBB?BDD@AA>A<@@CCCDCBC@B@???594:;::::-;BBCG<AACCCCGAAA4;;;;*;AABCACACD?BBCDB@@@C@AAA?CC@C?@@:A9:9AAAACCBCBCD@CBB?CCBAA?BE@:99@BDA@?
@ATNG8:03929:01362
GATGGTAGATATATGCACGCTCTACCAGAAGATCAGGAACTCTAGAAGAATTTCAGAATTTTTAACACGAGAGTAAACGTAAAAAAGAAGGTTTTACAAGACTCACGTTAACAATATTGCAGCAGTACGCACACAATCGAAGCGCAGTAAGGATGGCTAGTGTAACTAGCAATAATACCACGAAAGCAAGAAAAAGAAGTACGCTATTAACTATTAACGTACCTGTCTCTTCCGAAACGAATGAGTACTACTCTCAGAGACACACTACCATCGAATCCTCTTAGTCT
+
DBCC=;66==B>;;;=;66;?>D@@>?B<:;<;88404-3793339388,33(////(////$/0375>9;<9898.6699999:#9949;:<=0;;>9>:6:@AA;;6;>AA?BBF@CBBBCCCBBCCDDBABD@GA;;6;:88??895;=AAA?BBAAABBC>BAACAB?::39<>287<?A9A89268989)5<.5///;9>;><A:=<DD=E;<7>00,0000@AA;?;888-7==9?@BBDCCCBAA:9:??AAB@>>>@???:=;;;@5::7///6;@AAA
@ATNG8:03930:01352
GATGGTAGCGCATATCAGCGCAGCCCAGAAGATCAGGAACTCTAGAAGAATTCAGATTTTTAACACGAGAGTAAACGTAAAAAGAAGGTTTTACAAGACTCACGTTAACAATATTGCAGCAGTACGCACACAATCGAAGCGCAGTAAGGATGGCTAGTGTAACTAGCAAGAATACCACGAAAGCAAGAAAAAGAAGTACGCTATTAACTATCAACGTACCTGTCTCTTCCGAAAACGAATGAGTACCTCTCAGACGCTCGTCCTACCATCGAATCCTCTTAGTCT
+
<6>@;@D@A@CCCCBBA@@@AA;;<0;@A=@BBBCD?B?@ACBDBB?BB=@<?9;;BCCC5DACCBBCCDD;;;0;;;AA@@0AJAF@BBB9B@@;@CA@AB;;:>A>?@?CCC9::BAAABBCBBBBFAAA@CCCC@BBABCCAB=B=A::6;BBBCCCC@CBBCBB>AA?BDD999DCB9A9959BBAB3>95:///:;>@C=B=BA@@??8=<===9=@@AA@@995////)///)/98:>=><>A>=>A@>>=AABBA:=>?<A=:666671///4775F?
@ATNG8:03930:01353
GATGGTAGGCGACATACAACGCGCCAGAAGATCAGGAACTCTAGAAGAATTCAGATTTTTAACACGAGAGTAAACGTAAAAAGAAGGTTTTACAAGACTCACGTTAACAATATTGCAGCAGTACGCACACAATCGAAGCGCAGTAAGGATGGCTAGTGTAACTAGCAAGAATACCACGAAAGCAAGAAAAAGAAGTACGCTATTAACTATTAACGTACCTGTCTCTTCCGAAAACGAATGAGTACAGAGAGTACGATATTTCTACCATCGAATCCTCTTAGTCT
+
??AA8<>D=@;66BBAAA?AAA;;6:>>?CCBBBB?C?AAABBBB=BB@B>AACBA@AA2@>@??;====AA>78888888(9=7<1766&5965588@===?@=A;>>=BBC8;:>>==>>;:;==???@<@BAA;:::9<=::5;;>>>=A>>>@>>><??A>==<AA<B8818=>=>1;;:39==>=/55.5=;798=;;6<5;:;;=A=A?>>?<>A@;;88(/)////(/::4;>=?@@@@@??>>>::;@>==D;888A==;;;==>><;;;=B>>=>
@ATNG8:03931:01348
GATGGTAGCGCATATCAGCGCAGCCCAGAAGATCAGGAACTCTAGAAGAATTCAGATTTTTAACACGAGAGTAAACGTAAAAAGAAGGTTTTACAAGACTCACGTTAACAATATTGCAGCAGTACGCACACAATCGAAGCGCAGTAAGGATGGCTAGTGTAACTAGCAAGAATACCCCGAAAGCAAGAAAAAGAAGTACGCTATTAACTATTAACGTACCTGTCTCTTCCGAAACGAATGAGTACTATGTAGAGCTCTATACTAATCGAATCCTCTTAGTCT
+
AA?@<?665CEEAAACCCBBBCBBB=BCC?CBBBBC@B@BBCBB??=?A>@???A;;;;;*;?BBCCCCCBBBD>BA:::::*:A=B=BBB<BBGAA@ACDCABA?B=AB>@AA=??ABBCCCCCCBBCCCC@AABC@CBA@@A@?<A>C::;;BBBBBBC@CBAAAB@CC?BBBCC8CBD>???;:::::(9:3:?BB@AABC>A>B@AA=A;>>>>?8<<<@>>><A=ADD;===<:;:=>>@@@@AAABBBBBBBBCA@@@:>?>>9=?;<<<6<;;<<
@ATNG8:03932:01331
GATGGTAGTCTCAGATAGTCTATAGTACTCATTCGTTTCGGAAGAGACAGGTACGTTAATAGTTAATAGCGTACTTCTTTTTCTTGCTTTCGTGGTATTCTTGCTAGTTACACTAGCCATCCTTACTGCGCTTCGATTGTGTGCGTACTGCTGCAATATTGTTAACGTGAGTCTTGTAAAACCTTCTTTTTACGTTTACTCTCGTGTTAAAAATCTGAATTCTCTAGAGTTCCTGATCTTCTGGGTCTCTCTCTCACGCACTACCATCGAATCCTCTTAGTCT
+
C;;6:==CCBCCHCAA<B@;;@@>CCCBB@@?9?@@D?FDAD@CCCBBA@8@<<AC>A>ACCB?C?BAA;99889)//666'//)//::1/356166<9>?669BBBC?ABFAAAA@@DBB@B>CC;;;CBB?BBCC?ABBBCBB@@@@@@@@@@=@@?;@@;>;@:;;@?BDF@BBBDD9@<A<;;;;;*;@@@C9;;CBBBB<;;=@@@@,@@@;;7;6;C@A<<;BB?A@BCBCCB>@:;;7;BCCCD@@A@@@BBAABBB?BCCCD@CA>:::6:@A@A
@ATNG8:03932:01335
GATGGTAGATATATGCACGCTCTACCAGAAGATCAGGAACTCTAGAAGAATTCAGATTTTTAACACGAGAGTAAACGTAAAAAGAAGGTTTTACAAGACTCACGTTAACAATATTGCAGCAGTACGCACACAATCGAAGCGCAGTAAGGATGGCTAGTGTAACTAGCAAGAATACCACGAAAGCAAGAAAAAAGAAGTACGCTATTAACTATTAACGTACCTGTCTCTTCCGAAACGAATGAGTATTATAGACTATCTGAGACTACCATCGAATCCTCTTAGTCT
+
4;==:==DEA?;>;;;<<:::BAAB@CCC@A@@@::387=<8::<?8BB?B?9997B===+=8>@@?;8<99980;=;9999$9;??@C@@2C?>9>;695:>995::>B=@BB=????@BBBCC;;;CCCC@AAAF@BBBBAAAD@C@C::7;BBBBDCB@AAABBB?BB?BBB?AA9::,7;959=@@@@'664----69>>D:A<????<?<?>B@@=@BDAABC@C>AAC=CBC?AAAA@AB=AABBCBBB@?@A??>>>@A=A>>>A<A@=;;:8=>;;;
@ATNG8:03938:01342
GATGGTAGAGAGACTGTAGCGCACCCAGAAGATCAGGAACTCTAGAAGAATTCATATTTTTAACACGAGAGTAAACGTAAAAAGAAGGTTTTACAAGACTCACGTTAACAATATTGCAGCAGTACGCACACAATCGAAGCGCAGTAAGGATGGCTAGTGTAACTAGCAAGAATACTACGAAAGCAAGAAAAAGAAGTACGCTATTAACTATTAACGTACCTGTCTCTTCCGAAACGAATGAGTACGATGAGAGAGCTCTCTCTACCATCGAATCCTCTTAGTCT
+
4;995;<@@CDCCCA@?@@?@??:>5=AB@BCCBBC@C?;;:AAAB?BA?B?9:997778(79<=5<BDGCCCC>B@A@@@@0>A;A5@@@9A@B@CA@ABCD;;::?BC@CCC?AABBCBBCCCDCBAAAD@DBBB<@ABB@@@A=A?C@@>ABAABBBB?CAAAAC?DD?999BBCCBB8?@B=@@@@@/?>=A>>>AA@@@:>=BBBD:>:=?BBB?BBCBACC?C=C@C=CCA?BBBBBBCBBBB>???@@@A><==>=>>=B>>>A<<<9=>>;@@;;;
@ATNG8:03946:01363
GATGGTAGTATATCGCGTCGCTATCCAGAAGATCAGGAACTCTAGAAGAATTCAGATTTTTAACACGAGAGTAAACGTAAAAAGAATGGTTTACAAGACTCACGTTAACAATATTGCAGCAGTACGCACACAATCGAAGCGCAGTAAGGATGGCTAGTGTAACTAGCAAGAATACCACGAAAGCAAGAAAAAGAAGTACGCTATTAACTATTAACGTACCTGTCTCTTCCGAAACGAATGAGTACATAGATATACGTATAGCTACCATCGAATCCTCTTAGTCT
+
44==466>BBCC<AACCDDBBBBBA::>>:9==A::158<<=?;>A;95597=?=77777'369878:?>?EDF<@@A>>>=*00+//)//)/7:2;<=<=DC;:.929<38::7;<<:;@BBCCCCBAA@@?BB?@5;:9==<AC=A=A:;6;BD@@??A<?>;>?>8::6:.-)--688/955055555'.;38.....266+2,22664:155;;?9==<;><=4949AA8=?@587==>>?@@@@A@<99<9:;87:>>6616:69;5//*.7748<A:8
@ATNG8:03948:01363
GATGGTAGTCTCAGATAGTCTATAGTACTCATTCGTTTCGGAAGAGACAGGTACGTTAATAGTTAATTAGCGTACTTCTTTTTCTTGCTTTCGTGGTATTCTTGCTAGTTACACTAGCCATCCTTACTGCGCTTCGATTGTGTGCGTACTGCTGCAATATTGTTAACGTGAGTCTTGTAAAACCTTCTTTTTACGTTTACTCTCGTGTTAAAAATCTGAATTCTTCTAGAGTTCCTGATCTTCTGGGTCTCTCTCTCACGCACTACCATCGAATCCTCTTAGTCT
+
B<;68=::666=A<AAA=A>@B@<00///7782;@@>8>@:B:?@@:5455::;49.:.9930*/)/)//:/44::5:====+<<7988:(33595;;:.551554<:;16699;9;:055=8=7;;@@A@@B>ABBD8;;B;;;AA@@@AA@?@@590?:>>+0+/8<>==@@@?;;:AD4B4;499999$9>000*/00999>@>>29555$5445>;?8BD?9::::?@@D?B@?ABA=?:;;0;BAABABAA@@;;;:@;;;?BCAA@=00-0=:68;;00
@ATNG8:03949:01369
GATGGTAGCACGACTCGACGATGTGTACTCATTCGTTTCGGAAGAGACAGGTACGTTAATAGTTAATAGCGTACTTCTTTTTCTTGCTTTCGTGGTATTCTTGCTAGTTACACTAGCCATCCTTACTGCGCTTCGATTGTGTGCGTACTGCTGCAATATTGTTAACGTGAGTCTTGTAAAACCTTCTTTTTACGTTTACTCTCGTGTTAAAATCTGAATTCTTCTAGAGTTCCTGATCTTCTGGGATGTGTGCGCAGTGCCTTACCATCGAATCCTTCTTAGTCT
+
A@@>@BDCCDC966ABBBC;69CCCCCBDC;;6;BAC=DD@B@CCBBBBB>BA@AD@B=AAA@=A@CBBBBCCBB@BBB=B+??<@??B:BCAA>@@@:9849>?>=><>>>>A>==:>>@<@<@A@>>>>;5;;;;-//86::;:>>@@A8//@7///9::5:1;;>?>@===<@??CC6A;>:;6666)6<---)--6---9;9<1888(2999A;A:AA;A>>>@==8=5;9::;C>===>6=///<66:;;:<;;:161777799==-------74;68=<
@ATNG8:03953:01343
GATGGTAGCGCACACATAGATACAGTACTCATTCGTTTCGGAAGAGACAGGTACGTTAATAGTTAATAGCGTACTTCTTTTTCTTGCTTTCGTGGTATTCTTGCTAGTTACACTAGCCATCCTTACTGCGCTTCGATTGTGTGCGTACTGCTGCAATATTGTTAACGTGAGTCTTGTAAAACCTTCTTTTTACGTTTACTCTCGTGTTAAAAATCTGAATTCTTCTAGAGTTCCTGATCTTTGGATAGCGACGCGATATACTACCATCGAATCCTCTTAGTCT
+
:=@=?CBBBCDCBBBDCBBBBCCBBCBCCD??;?@@@8;;5;<ACCHDBB?CCCA@>@@CCBB>B?CBBBABABB@BBBBB1BB>AABD<@A;;9<CC?CC:;;@CBCACCCCCCBB?BCC?B?DICDAAAC?BBED?BBBBC@@@EBBBAACBC?CCC@BA>@>@ABBBCCCC@A@@@@7>;@=:::::*:B@@A=A@ABBBBBBB>BCBC5CBBCD@B@BC@DCCCCCC@B?BBBCCDD<A?BBBBCBB===<<<????ABB@BBBBB?BA<;;;<@ACBA
@ATNG8:03954:01359
GATGGTAGTGTGTCTCTGAGAGTAGTACTCATTCGTTTCGGAAGAGACAGGTACGTTAATAGTTAATAGCGTACTTCTTTTTCTTGCTTTCGTGGTATTCTTGCTAGTTACACTAGCCATCCTTACTGCGCTTCGATTGTGTGCGTACTGCTGCAATATTGTTAACGTGAGTCTTGTAAAACCTTCTTTTACGTTTACTCTCGTGTTAAAAATCTGAATTCTTCTAGAGTTCCTGATCTTCTGGATAGCGACGCGATATACTACCATCGAATCCTCTTAGTCT
+
4<:<=ABAAABBB@><BBAAA;;:@CCB?>>><?BCC=BB9B?CCBBBCD@CCCCB?B?BBBB@GACCCICCDBB@CBBCB5BC?BCDE?BBCB:;9A=@A89:?ACCAEGCCBCAA?@AA?B@CCCBCCCC@BCDD@HCBBBABBCBBBB@@@A?A::6;C=@?ABCCCCCBB=A;;;;.;<@<;;;;.;CABA=BBCCCCB;;;5;;;;*;@@BCADACH@BBCCBBB@A@CBBBBB?A@B?CBBBBBCBBBAA@BBBCCCC@CBBBB?AA>A??;?CBAB
@ATNG8:03958:01330
GATGGTAGCGCACACATAGATACAGTACTCATTCGTTTCGGAAGAGACAGGTACGTTTAATAGTTAATAGCGTAACTTCTTTTTCTTTGCTTTCGTGGTATTCTTGCTAGTTACACTAGCCATCCTTACTGCGCTTCGATTGTGTGCGTACTGCTGCAATATTGTTAACGTGAGTCTTGTAAAAACCTTCTTTTACGTTTACTCTCGTGTTAAAAATCTGAATTCTTCTAGAGTCCTGATCTTCTGGACGACGCGCACTGACACTACCATCGAATCCTCTTAGTCT
+
99==<?>CCCDD@CAA@CBBB@@<>00/::6=;?@@@8@@=@=::9;;@>79:4444(4388>A1<7;@>=<;:7;<7;;<<<)9991==>>5>:9:4:00+/:)//66>>:;A@;A@A@<@??<@=BBBBBB@@=@@@@@EBAABA@ABBBAACBBB?@AA?BB?C=?@BBBBBAA>A;;;;;':;@99955&45;<<3;655<<6559.5555$599996;9BB=@@@;;:AA=@A@A?A>@?HAHCCCGGCCA@;;=CBDCBDD@CBBCB@CC?BBB?BCB;;
@ATNG8:03958:01346
GATGGTAGCGAGCGAGTGTGTATACCAGAAGATCAGGAACTCTAGAAGAATTCAGATTTTTAACACGAGAGTAAACGTAAAAAGAAGGTTTTACAAGACTCACGTTAACAATATTGCAGCAGTACGCACACAATCGAAGCGCAGTAAGGATGGCTAGTGTAACTAGCAAGAATACCACGAAAGCAAGAAAAAAGAAGTTACGCTATTAACTATTAACGTACCTGTCTCTTCCGAAACGATGAGTACGATGAGAGAGCTCTCTCTACCATCGAATCCTCTTAGTCT
+
<<9:=;;<=@@966;;?>@CED;:9:>CC<???@>@<@?AABBAAA?AB@B?BA@ABBBB2B@CBBCBICCABA<ABAAAAA,A@;A=BCC8BA@>@CCBA@@00+06::6:=>49::>BABA@AABBCCBC@DCBB>;:;BD@A??A@I00-0>@@A?CD@;:8AA@?BB=ABB999BCA9@9940=@@@@%83,--(--6:99;:;2:5657<:<=BBB@CEC;;;B?@?AAA9@000::<?ABBB???BCBBED>;;;ABBBD=A===C<>>;:;:;??==<
@ATNG8:03959:01361
GATGGTAGCAGACGTGACAGAGCGCCAGAAGATCAGGAACTCTAGAAGAATTCAGATTTTTAACACGAGAGTAAACGTAAAAAGAAGGTTTTACAAGACTCACGTTAACAATATTGCAGCAGTACGCACACAATCGAAGCGCAGTAAGGATGGCTAGTGTAACTAGCAAGAATACCACGAAAGCAAGAAAAAGAAGTACGCTATTAACTATTAACGTACCTGTCTCTTCCGAAACGATGAGTACTATGTAGAGCTCTATACTACCATCGAATCCTCTTAGTCT
+
99;<9=DCDDBBBIIDBBBEDDB@B@CCC@CBBBAA=A=ABBAAAC@BB@B@>>?BBCCC3C????AA;;;BBC:@?BCBBB3BC?B<AAA9ADCABBCBBBBBB?B?BB?BBB>AA@ABCCCCCCCCCCCC?CBBB>B???BBBB=A=@??=@BBBBCCC?BBBAAA?BA=@??:?A@:<4777499::;.9C=C<;;@A@AA<A;??@@<><>ABBB@CBA??981939995:BBBCCCCBBBBB@@CA??????@@@???A<A;;:B<@@=::::>B899
@ATNG8:03962:01331
GATGGTAGATATATGCACGCTCTACCAGAAGATCAGGAACTCTAGAAGAATTCAGATTTTTAACACGAGAGTAAACGTAAAAAGAAGGTTTTACAAGACTCACGTTAACAATATTGCAGCAGTACGCACACAATCGAAGCGCAGTAAGGATGGCTAGTGTAACTAGCAAGAATACCACGAAAGCAAGAAAAAGAAGTACGCTATTAACTATTAACGTACCTGTCTCTTCCGAAACGAATGAGTACATAGATATACGTATAGCTACCATCGAATCCTCTTAGTCT
+
@>@:7;;:@@A;>;;;<@<:45444.344.44:33348588888:?6;;4849:=?=>==+C?AA898=@:552'5299999(9:5<;BBB:CCGACCCBCBBAB>A6;;=A@@79:@@A@@ACFJCBB;;;=@BBC?CCBBAAAD?B<@;;5;A@@@AAA?ADBBBB?BA:999:=@>>>5;85-59999(./(/...6596;:>4=777/5.59@AB@BBCBBAE?A>AAA;?::69@@@AA@@@000;;79;::<<A<<9994<<;;<6995::::?????
@ATNG8:03964:01367
GATGGTAGCATCATGCATATCTCACAGAAGATCAGGAACTCTAGAAGAATTCAGATTTTTAACACGAGAGTAAACGTAAAAAGAAGGTTTTACAAGACTCACGTTAACAATATTGCAGCAGTACGCACACAATCGAAGCGCAGTAAGGATGGCTAGTGTAACTAGCAAGAATACCACGAAAGCAAGAAAAAAGAAGTACGCTATTAACTATTAACGTACCTGTCTCTTCCGAAACGAATGAGTACCTCTCAGACGCTCGTCCTACCATCGAATCCTCTTAGTCT
+
779:;@@@@@BGCDECCBBB;;:CCCCB?BC>??A?A?BBBBBB@;AA8=9:99?@@?<+<7889@C>?>AAA:BABBCCC5CC@C@CDG<CBB?B@AABDABC8;8;B?BBD=@@BCCDDCCCCCBBB;;5;?@@=A@@AABCC@H@D<;:<@BCBBABADBBBBB?BC@CBB@BBAAA89851778888%/;7////9;?AD=D<A=>>=B:=>CCC?BDBABAA=@?A@A<ABB=??BAAAB@???BBBB>>>@@@@F7;;?<>>>AA<@@<:;;6;??@>
@ATNG8:03921:01397
GATGGTAGTAGTACACTAGTCATACCAGAAGATCAGGAACTCTAGAAGAATTCAGATTTTTAACACGAGAGTAAACGTAAAAAGAAGGTTTTACAAGACTCACGTTAACAATATTGCAGCAGTACGCACACAATCGAAGCGCAGTAAGGATGGCTAGTGTAACTAGCAAGAATACCACGAAAGCAAGAAAAAAGAAGTACGCTATTAACTATTAACGTACCTGTCTCTTCCGAAACGAATGAGTACTACTCTCAGAGACACACTACCATCGAATCCTCTTAGTCT
+
@9=9055<==CCBB>;;;<<:>455.555.5@000<8<49=B;:9:=::49<=>?BBCCC1?=>A8:;=8<733(339;=>>+==8<.555&559.9@@@A@BAC=@>AD?DBA=@?AABBBCDCCCCBBBC@BAAC=??A?=<994;>A@@>@BBBBBBB9:9>AAA=A@899929985=.776/799988$6:48///55;<<8<;>;<;=E=B?BCC@CCBBBBB@C?AAD>CBB?BBBBBCAA=DDBBBAB=;;;>>>=BAB698AAB<>?=@@@=AAABB
@ATNG8:03925:01391
GATGGTAGAGAGACTGTAGCGCACCCAGAAGATCAGGAACTCTAGAAGAATTCAGATTTTTAACACGAGAGTAAACGTAAAAAAGAAGGTTTTACAAGACTCACGTTAACAATATTGCAGCAGTACGCACACAATCGAAGCGCAGTAAGGATGGCTAGTGTAACTAGCAAGAATACCACGAAAGCAAGAAAAAAGAAGTACGCTATTAACTATTAACGTACCTGTCTCTTCCGAAACGAATGAGTACTATGTAGAGCTCTATACTACCATCGAATCCTCTTAGTCT
+
4444.5:=<AABCCBBBCEDDCBCC>BCB>A@B@;917:<==334=6;:7A63738888<)94>::777>;:;:/:<;95555#5>49.555&5<<5<;;@CDCCD?B?AB?BAB=??AADCEHCCCCCBBBC@CCBB=?????99:<@=@@@=@@BBBBBB?BBBBBC@CC>999?BAA>=3876-778888%8=:=;;;?ABBA=D;>>>>=A<@@BCC?CCCBAAC?C@@@@8@>>000@@@ABBB>>>AA?>>>@@>>>888=:=AAAA<?@=7769=@000
@ATNG8:03925:01419
GATGGTAGCAGACGTGACAGAGCGCCAGAAGATCAGGAACTCTAGAAGAATTTAGATTTTTAACACGAGAGTAAACGTAAAAAGAAGGTTTTACAAGACTCACGTTAACAATATTGCAGCAGTACGCACACAATCGAAGCGCAGTAAGGATGGCTAGTGTAACTAGCAAGAATACCACGAAAGCAAGAAAAAGAAGTACGCTATTAACTATTAACGTACCTGTCTCTTCCGAAACGAATGAGTACCTCTCAGACGCTCGTCCTACCATCGAATCCTCTTAGTCT
+
/9990//ABCBCCCCCCAACHDEBB?BCD@AAA??@?C?BBBBBAB?BA?BB=BBBBCDC3B@BB@???DDCDD:B:;;;::*::480655&27919===BCBAA;?:@>:>AA;>>?AA@>@???A@@@AC9>>>>9>>@A@@?>:?;A>>9>AAAAAA?:?>>>??8<<;?>>:===@@6=<:766666)//)/<;=AAAAA=A9=<AA<A=AA<<=;??>>>??9>9@AA:?>>9===C>>==???A@@@;;:?@DDD=A;=7=@@<<<<?:>>C;AA;;<
@ATNG8:03928:01413
GATGGTAGTATCTGTCTACGAGAGCCAGAAGATCAGGAACTCTAGAAGAATTCAGATTTTTAACACGAGAGTAAACGTAAAAAGAAGGTTTTACAAGACTCACGTTAACAATATTGCAGCAGTACGCACACAATCGAAGCGCAGTAAGGATGGCTAGTGTAACTAGCAAGAATACCACGAAAGCAAGAAAAAGAAGTACGCTATTAACTATTAACGTACCTGTCTCTTCCGAAACGAATGAGTACTACTCTCAGAGACACACATCGAATCCTCTTAGTCT
+
A>5925<<A>:66>>>>CCCCCBBC@CBB??@?@@B>A@BBCBBBHA::9:@BCBBADDD/A;A???>>>B>>?9::ACCCC5BB?B<AAA9ABC@BBBCCDBBC?B?BD@CBC?ABBBBBBBCCCCDBBBC@CA??;@????@@?;A>A@@=@CBBBCBB?BCBBBC?CC?CCC>??@A@8@9918AAAA/AA=C888ABBAA<A=A;<<=@<@@CBB?B@@@@??<?>ACD>BBB?BAAEBBBAACCBBBBBBCAA@@@>>>>AA=AC=888<@@=>>
@ATNG8:03932:01380
GATGGTAGGCGTGTGAGAGTCTGCCCAGAAGATCAGGAACTCTAGAAGAATTCAGATTTTTAACACGAGAGTAAACGTAAAAAGAAGGTTTTACAAGACTCACGTTAACAATATTGCAGCAGTACGCACACAATCGAAGCGCAGTAAGGATGGCTAGTGTAACTAGCAAGAATACCACGAAAGCAAGAAAAAGAGTACGCTATTAACTATTAACGTACCTGTCTCTTCCGAAACGAATGAGTACGATGAGATCTCGTGTGCTACCATCGAATCCTCTTAGTCT
+
9944.5:?;<BBBAB??>=;;@5;:)5@<6;9;BCC@C>AA@@=@=:89-7499333333$33889<<=@<BBB;B775888(7605;ACC.<9>6>=;=?@>;;6;:??:;;;7;;AB=>===@@AA;;;B<>?>A;??<888//*/7::=<;888B???6;;BBDD=AA7;;B;>=:;:1;;79==@@@,///89:>@===;?;?A@@;?:=;:;=;A;;;@@@<A:;::/987/66595559<;?AAA@A???<@///;;:9===AA===89885:AABB
@ATNG8:03936:01380
GATGGTAGAGTATCATGTGTATCTCCAGAAGATCAGGAACTCTAGAAGAATTCAGATTTTTAACACGAGAGTAAACGTAAAAAGAAGGTTTTACAAGACTCACGTTAACAATATTGCAGCAGTACGCACACAATCGAAGCGCAGTAAGGATGGCTAGTGTAACTAGCAAGAATACCACTAAAGCAAGAAAAAGAAGTACGCTATTAACTATTAACGTACCTGTCTCTTCCGAAACGAATGAGTACTATAGACTATCTGAGACTACCATCGAATCCTCTTAGTCT
+
////)//9:CB@666665=::4444.4332888=;?<@@CDECCBC?CD?A<>DD9999:*<>EJHCCCCBBAC>CCAAAA@0@A;?4;;;&9??5:??<=DBBB?B?BB>BBB?BB@AACCCCCDDCCCCC@CABB>ABBBBAA@<@<@??>?DCCBAAA?AACAAA>BB>@@@<@@BBD>A;:79??@@/@E<@888AAABA<A:@@AA;?;@ACBB?BCBCCBC?A?A@?<AAA=AAAABBBBABDCC@@@BCCCBBCDDAB>BBBBB?BB>@@@>BBB@@
@ATNG8:03940:01429
GATGGTAGCACGACACGACGATGTGTACTCATTCGTTTCGGAAGAGACAGGTACGTTAATAGTTAATAGCGTACTTCTTTTTCTTGCTTTCGTTGGTATTTCTTGCTAGTTACACTAGCCATCCTTACTGCGCTTCGATTGTGTGCGTACTGCTGCAATATCGTTAACGTGAGTCTTGTAAAACCTTCTTTTTACGTTTACTCTCGTGTTAAAATCTGAATTCTTCTAGAGTTCCTGATCTTCTGGATAGCGACGCGATATACTACCATCGAATCCTCTTAGTCT
+
A@==@DCCDBA<<;666=>==<<AA;@<><AB>BBBC=BD?B=@@@CCCD>B@???;@9?@@B?B>BB@@><8//(/6666)3506887/879.89?799)9<57956661678:ABAA:>>><>=@@@A787;7:ABB<?<=::::>@AA@@7//9*///<<<7=7?>==???==:=>>CB;C<@:=9;;;+77222),,,,,,2668-665'2555;6;6>>5;==<<<<;>;>@@?==:>@@<AAB@?>>>>>B;;;===?==:>??@B>AA8==@>D??>?
@ATNG8:03945:01392
GATGGTAGTGTGTCTCTGAGAGTAGTACTCATTCGTTTCGGAAGAGACAGGTACGTTTAATAGTTAATAGCGTAACTTCTTTTTCTTTGCTTTCGTGGTATTCTTGCTAGTTACACTAGCCATCCTTACTGCGCTTCGATTGTGTGCGTACTGCTGCAATATTGTTAACGTGAGTCTTGTAAAAACCTTCTTTTACGTTTACTCTCGTGTTAAAAATCTGAATTCTTCTAGAGTTCCTGATCTTCTGGTCTACTACACTGTACTCTACCATCGAATCCTCTTAGTCT
+
99;<8@@BBBBBCCCBBB;9;??@?995>=>?=?>?C<@A=A=;;996BB=BBB::;,;45==>:B=CABBBA?:>?;=9999(444)4::;1<<;;5;@A<>@59::9=@=ABBBBBBA>A;;4;<AAA@BBBB7;;A@;A:;:@>AABABABBAAB?:;;@BB@C9::CBBBCCC?C;;;;;*;2:2:999*4;;;;05595555559.5555$59955168@A=9;;;;9C<?<@@?@BB=??B=@;<;BBCCD@AAICCCCCCD@@@@BC?BDAAAA?BA?99
@ATNG8:03945:01420
GATGGTAGAGAGAGCTCTCTCATCGTACTCATTCGTTTCGGAAGAGACAGGTACGTTAATAGTTAATAGCGTACTTCTTTTTCTTGCTTTCGTGGTATTCTTGCTAGTTACACTAGCCATCCTTACTGCGCTTCGATTGTGTTCGTACTGCTGCAATATTGTTAACGTGAGTCTTGTAAAACCTTCTTTTTACGTTTACTCTCGTGTTAAAAATCTGAATTCTTACTAGAGTTCCTGATCTTCTGGCGCTCTGTCACGTCTGCTACCATCGAATCCTCTTAGTCT
+
999:7@BBBCCBCCA;66=@AABBDABABDAA>AB@A<BA>AABBBBEBB>ABCDC?C@DFAA>A?ABABBAA@A>87676'6709===8=BAB;???<?B>;885@A;@@A===AB=>==<?<@@A=<<<<:=A>><><?@=AAA??>>>B?>=:=HD<@@:>:=BBC>>>??5;::::/:7:4::::;+;=>BB688C>>>@>==4::::*::;;<7<7::,//::::>>=B=AAAABD<???:;;;==?AA???AAAAAAB>>;>@@AA<@@<>>><@@@;:
@ATNG8:03946:01407
GATGGTAGAGAGAGCTCTCTCATCGTACTCATTCGTTTCGGAAGAGACAGGTTACGTTAATAGTTAATAGCGTACTTCTTTTTCTTGCTTCGTGGTATTCTTGCTAGTTACACTAGCCATCCTTACTGCGCTTCGATTGTGTGCGTACTGCTGCAATATTGTTAACGTGAGTCTTGTAAAACCTTCTTCTTACGTTTACTCTCGTGTTAAAATCTGAATTCTTCTAGAGTTCCTGATCTTCTGGCGCATATGTATGTCGCTACCATCGATCCTACTTAGTCT
+
4;;<8===ABA@AA;665===9::9555555:39=@?9?C?C@BB@>=::+0)////(/483336;/33;:3338:68::::*7727..).--:(//6055(....33(.255::@@:=>>1818=;9::<959666+//77:<><<<:66/---(---4793839=><:8:AA9:8888(8:>:;717<+//;;;1;<<9:>==>=8<<;-;88896<8=>;>@@>?>B7;7;>???A<>::5:=<===<;:;;=99//-39)-/6567;06566-2(,**
@ATNG8:03948:01398
GATGGTAGTAGTACACTAGTCATACCAGAAGATCGGAACTCTAGAAGAATTCAGATTTTTAACACGAGAGTAAACGTAAAAAGAATGTTTTACAAGACTCACGTTAACAATATTGCAGCAGTACGCACACAATCGAAGCGCAGTAAGGATGGCTAGTGTAACTAGCAAGAATACCACGAAAGCAAGAAAAAGAAGTACGCTATTAACTATTAACGTACCTGTCTCTTCCGAAACGAATTAGTACTGTATCTATGTGTGCGCTACCATCGAATCCTCTTAGTCT
+
9:;<;;;BCCCDBAB==CBBAA;;;49AB;?ADBB?B:;;BCBCC@BB?B??=>:::::)88=<B@@@BBBBB<==?CEFE5CC?BAAII<CCEAAA@BBCCCC?C@CCADDC>AABBCBBBBBBDCBBBB@?@@@?ACBBBBBB?B>A::5:@CAACBB?BBBCBB?BC?>>><??B>>1:78188888(8@7<888@@@@@=@=B@@@<>;>AA@@@CCBAABF?A>9::59@A>A?BBBBBDDBBBBBB??<>>>>BB@@?=>>>AA:>=<;;;<AC???
@ATNG8:03949:01380
GATGGTAGCTCTGCTCTGACTCTCGTACTCATTCGTTTCGGAAGAGACAGGTACGTTAATAGTTAATAGCGTACTTCTTTTTCTTGCTTTCGTGGTATTCTTGCTAGTTACACTAGCCATCCTTACTGCGCTTCGATTGTGTGCGTACTGCTGCAATATTGTTAACGTGAGTCTTGTAAAACCTTCTTTTTACGTTTACTCTCGTGTTAAAAATCTGAATTCTTCTAGAGTTCCTGATCTTCTGGGCAGACTCTCACACGCCTACCATCTAATCCTCTTAGTCT
+
>99:7:<@>;;6:6<=>>>C;99B@ABBCCAA>ABBB<BC@C@CCCDCCCACCCBC@B?BBCC?CBCCBBABB@@=??AAA0@?<@BGG?BBCCACBB?BB9;;BCDD?BBEDCBBC?BCC@C?CCCBBBBD@CCCB@CCCCBBCBB@@@AAABC>@@@>AC@F@BBBCBBBCD?BBBBB7A>B=;;;;;*;BBBF?ECBCDCD;;;=AAAA0@AAA@?A@CG@BBBBB@@?A@CBDCCC?AADE=CCDCCBCCCCBBBBB>BA@<A;;;?9@==?BB?DFCCB
@ATNG8:03953:01416
GATGGTAGCTCTGCTCTGACTCTCGTACTCATTCGTTTCGGAAGAGACAGGTACGTTAATAGTTAATAGCGTACTTCTTTTTCTTGCTTTCGTGGTATTCTTGCTAGTTACACTAGCCATCCTTACTGCGCTTCGATTGTGTGCGTACTGCTGCAATATTGTTAACGTGAGTCTTGTAAAACCTTCTTTTACGTTTACTCTCGTGTTAAAAATCTGAATTCTTCTAGAGTTCCTGATCTTCTGGCGCGTATGTATGTCGCCTACCATCGAATCCTCTTAGTCT
+
999:8<>@@;<<B@@BB@;>>>?;;>=<<?4804<==7=B?B=@@BBCCC@CCCCC?A>A@<>7B@BCC@@;96<8=>C>C1CC?AAAA.::A?496@;@@499?;>AADCA@?>>>;?@?<A=BB;;<:;E@CBBB>AABCCBBBB@@@@@=:92;:9;>?;@;??@BBCCCC;@;;;;.;;A=;;;;.9@@BD>B@@AC:9:@@49999'9==9976@CC@CCBBBAA>A@DAABBB?ABCABAABBB@@@B@@@BBA=AAA;:988818>9>@B?BBB>>
@ATNG8:03959:01380
GATGGTAGCATCATGCATATCTCACCAGAAGATCAGGAACTCTAGAAGAATTCAGATTTTTAACACGAGAGTAAACGTAAAAAGAAGGTTTTACAAGACTCACGTTAACAATATTGCAGCAGTACTCACACAATCGAAGCGCAGTAAGGATGGCTAGTGTAACTAGCAAGAATACCACGAAAGCAAGAAAAAAGAAGTACGCTATTAACTATTAACGTACCTGTCTCTTCCGAAACGAATGAGTCGAGAGTCAGAGCAGAGCTACCATCGAATCCTCTTAGTCT
+
944405;BCBCBBABBCBDCCBBBD@BBB>A@BAAA@B@CBBAAAC>@A?B?@??BBCCC3C?>>?GDDBB>>>7=>?????,?A=A5;;;.;A@=BAABBCBBC>A>AB?AA@?BA9:;@@ACGCBBCBBB@CCAB?BA@@BBBB?CADCB?BCCCBBBC?BBBBB@>@A;@>?9>?:::28<>99999::%:@;@:98A???A<B<@@@@<@<>>BBB@BBCBCBA=C=A@@:ABB=>>BBBBBBBBBBBCDBBBBBCCBBBB?BCDCC?AA?@@A@BB???
@ATNG8:03961:01381
GATGGTAGCATCTGCATATCTCACCAGAAGATCAGGAACTCTAGAAGAATTCAGATTTTTAACACGAGAGTAAACGTAAAAAGAAGGTTTTACAAGACTCACGTTAACAATATTGCAGCAGTACGCACACAATCGAAGCGCAGTAAGGATGGCTAGTGTAACTAGCAAGAATACCACGAAAGCAAGAAAAAGAAGTACGCTATTAACTATTAACGTACCTGTCTCTTCCGAAACGAATGAGTACGATGAGATCTCGTGTGCTACCATCGAATCCTCTTAGTCT
+
A@@@?BBBCBABACBBBB@;?<@A>BEE@DBCCA@=@?BBBBAAB@BD?B?AAAAABAA2A=AAAAABBBABB=??AADDD1@@=C4;;<*9A>9=AABDDBCB@B?BB?BBB>A@?>@BBCCCCCCCCCC?CCBB<??AABBBB:?;@>?;@C???CCC?AAACCC?CC?BBB>AA:88-798488888(6>8=:;;???BB=C;>>>E;><>ACAA>ADAA?@@@C@BBB>BAB????BCCDAAAB@==>>>==@@===>AA<@@AAA<@@=786<AA@??
@ATNG8:03921:01451
GATGGTAGACATATCGTACTCTCTGTACTCATTCGTTTCGGAAGTAGACAGATACGTTAATAGTTAATAGCGTACTTCTTTTTCTTGCTTTCGTGGTATTCTTGCTAGTTACACTAGCCATCCTTACTGCGCTTCGATTGTGTGCGTACTGCTGCAATATTGTTAACGTGAGTCTTGTAAAACCTTCTTTTTACGTTTACTCTCGTGTTAAAAATCTGAGTTCTTCTAGAGTTCCTGATCTTCTGGGCTGCGCTGATATGCGCTACCATCGAATCCTCTTAGTCT
+
@@@=;???@<=<<<;;?@=:69CC@FDDBB::39?==500)03////668:ACBAAB@@;??>>7A?BBBB???@@;98887$3;175::3:;?@<@CC@DG?ABBDDD@CCBAAAAA?ACDAE?BB@A@;;;=BBCB@CBBBBBBC;;;BBBB@@>ABC@CC?A>@@@@@AAAA=A<;;;.;=AACDFCF5FCBBB9;<@@BAAAACAIMKJ5CCBBBCCACCAAAACBCB@C@CBBBAA6::BB<B;;;CDBAA@@:9:98CAB@B@AAC?CC?A9:49A=89
@ATNG8:03928:01447
GATGGTAGTGTCATATGAGAGTGTGTACTCATTCGTTTCGGAAGAGACAGGTACGTTAATAGTTAATAGCGTACTTCTTTTTCTTGTCTTTCGTGGTATTCTTGCTAGTTACACTAGCCATCCTTACTGCGCTTCGATTGTGTGCGTACTGCTGCAATATTGTTAACGTGAGTCTTGTAAAACCTTCTTTTTACGTTTACTCTCGTGTTAAAAATCTGAATTCTTCTATAGTTCCTGATCTTCTGGATAGCGACGCGATATACTACCATCGAATCCTCTTAGTCT
+
5<;=<@;BCBBBC@?BBBCBBBBBBA;:;??@<A@@C>CB>B>BBBBBA@?ABBBC@D?BCCC=@?@BBCAA@CB5;::::'9=6788AA7>4967::B9<<8:?>>?AADDFDFCBB?CCC@C?CCCCBBBC?CCCB?BAAACAABECBAAAAAC?CAA?AB@C?BBCBBBBBB<@@?@>5@=?;@@?@@2?CCCC=CBCAAAB@AA<ACCC5CCCCC@CACC>BBCCEBB?B@CBCCCB?ABCADCBBBCCBBBBAACBBCBBC=AAAAA?BC?AAB>BE999
@ATNG8:03931:01478
GATGGTAGAGAGACTGTAGCGCACCCAGAAGATCAGGAACTCTAGAAGAATTCAGATTTTTAACACGAGAGTAAACGTAAAAAGAAGGTTTTACAAGACTCACGTTAACAATATTGCAGCAGTACGCACACAATCGATGCGCAGTAAGGATGGCTAGTGTAACTAGCAAGAATACCACGAAAGCAAGAAAAAGAAGTACGCTATTAACTATTAACGTACCTGTCTCTTCCGAAACGAATGAGTACTATGTAGATCTCTATACTACCATCGAATCCTCTTAGTCT
+
;94405:9>?@BB@<96<;???:<;,;B@=A@AAAA>A?@AA00/=5=9<?<@>;;;@@@2@?BBDCCCBBDAA:;;@BDCC1;;=A5;;;-;AB=BCCBBBB@@6:6:@=ADE=@@BBCCCCCDCCCCBBB@AA@A@?>>>??@@;?<?==8>@???BBB?BBBABB?AC:;;;;>=>>=.7781/6667)360----6799<8<9>>>@=A<AADDDABBBBAA@AD@BBA<?9949@AABBCBBABBBC>?ABBBBBBBBBC?BBBAB?BC?BBA?BCCBB
@ATNG8:03932:01460
GATGGTAGCATCATGCATATCTTACCAGAAGATCAGGAACTCTAGAAGAATTCAGATTTTTAACACGAGAGTAAACGTAAAAAGAAGGTTTTACAAGACTCACGTTAACAATATTGCAGCAGTACGCACACAATCGAAGCGCAGTAAGGATGGCTAGTGTAACTAGCAAGAATACCACGAAAAGCAAGAAAAAGAAGTACGCTATTAACTATTAACGTACCTGTCTCTTCCGAAACGAATGAGTACTGCGTCTCACTCTCGCCTACCATCGAATCCTCTTAGTCT
+
99:<8ABCCCCCCCBBCBCDDD?AA?BBC@CCBAAA?B?C???A==8??2=>898BB>>=+=>@@@BCCAAAAE;A=;;;;;*;@;@5;;;&9@>9<A<<?BCBB@C@AF@DCB:>>BBCBBBDDCCCDBBB?CCBB>AAAABBAB?D@ABB?BCCBBBBB?BBBBBB>A@<@?>8<<9999+999388888(/:6:///;;><>:>:<<=@:=:=DDCD@CBCAABC?B?BBB=BBB?BACCCCCBBBBBBBBBBACBBBB?AAA@CCCCD?A@=@CC?CCA@?
@ATNG8:03938:01474
GATGGTAGATACTCGCTGATACACCCAGAAGATCAGGAACTCTAGAAGAATTCAGATTTTTAACACGAGAGTAAACGTAAAAAGAAGGTTTTACAAGACTCACGTTAACAATATTGCAGCAGTACGCACACAATCGAAGCGCAGTAAGGATGGCTAGTGTAACTAGCAAGAATACCACTAAAGCAAGAAAAAGAAGTACGCTATTAACTATTAAGGTACCTGTCTCTTCCGAAACGAATGAGTACGAGAGAGCACACGTGTCTACCATCGAATCCTCTTAGTCT
+
<:<=:A69;BBDC<<@;55566<>>4<5504333996:7:<<::<=6;9*/(/////999$.(.5588::9999-55;>>>>+==6;.555&5995;=;;;==<<8;=@?:??@;=>==@BBBCLAAACCBB@;;;B?@@AA:::@8?;@;;6:CBAAC9:5:@@???@CD@CBB=@777?9755178889)7;-5555777AB;@9@767=?<?=@?<,//;///<7<7=@@4=??:888:;;;=@?>>>@@@?=>>>?==://*////97770-//49;666
@ATNG8:03962:01449
GATGGTAGAGAGAGCTCTCTCATCGTACTCATTCGTTTCGGAAGAGACAGGTACGTTAATAGTTAATAGCGTACTTCTTTTTCTTGCTTTCGTGGTATTCTTGCTAGTTACACTAGCCATCCTTACTGCGCTTCGATTGTGTGCGTACTGCTGCAATATTGTTAACGTGAGTCTTGTAAAACCTTCTTTTTACGTTTACTCTCTTGTTAAAAATCTGAATTCTTCTAGAGTTCCTGATCTTCTGGTATACACACTCGCTCGCTACCATCGAATCCTCTTAGTCT
+
?;>>:==CDCCCDCCAAABBBBBBCBBBCC@@?@CCC=BA<@?B@AADBB>ABBAA?B?BBBB?B@CA@@CCCCD?@<===+=>6>::;3;BBA>B90*0>,///89949>@@@@AA=?=?;?;>?>@@@@@:@DAA8<=><<;;;>>>>A>>>@<@@@<<<4<;<<;<@@@>>:>@@@@6@<A899998)9=///(/69///:59;)8888(5::;A:?:?@7;<;///=9=9:>>>>A<??@<ABAA?=?=>;=>>????@@@<@@??==AA=A==9>????
@ATNG8:03963:01475
GATGGTAGAGAGAGCTCTCTCATCGTACTCATTCGTTTCGGAAGAGACAGGTACGTTAATAGTTAATAGCGTACTTCTTTTTCTTGCTTCGTGGTATTCTTGCTAGTTACACTAGCCATCCTTACTGCGCTTCGATTGTGTGCGTACTGCTGCAATATTGTTAACGTGAGTCTTGTAAAACCTTCTTTTTACGTTTACTCTCGTGTTAAAATCTGAATTCTTCTAGAGTTCCTGATCTTCTGGCGCGTATGTATGTCGCCTACCATCGAATCCTCTTAGTCT
+
;;4505<<<BBCCGCA@@CBBBBACCBB@ABB?BBBD=A@=@>A@@?@AA59:??A:@=AABE@C?B?@ABCCBB?=?EDD/;;2;>=:899B>BA@<;3+--33--(-588??AB<>>?:>:=@A@??>A<AA@@8<<=:::?==<=>AA???<???<AA:>:=>>>???CC;?>>>>2=:=<<9999,99999*//6667<:<<1888)8:;;@<@=AA=A@??@@@=A=AA?@>>;>@@<?9;;9666;=9==?=<888=56666=79858AA<AC=<<
@ATNG8:03965:01444
GATGGTAGAGTACAGTGTAGTAGACCAGAAGATCAGGAACTCTAGAAGAATTCAGATTTTTAACACGAGAGTAAACGTAAAAAGAAGGTTTTCAAGACTCACGTTAACAATATTGCAGCAGTACGCACACAATCGAAGCGCAGTAAGGATGGCTAGTGTAACTAGCAAGAATACCACGAAAGCAAGAAAAAAGAAGTTACGCTATTAACTATTAACGTACCTGTCTCTTCCGAAACGAATGAGTACGAGAGAGCACACGTGTCTACCATCGAATCCTCTTAGTCT
+
4:=>@BCCDD?>>?C>>>=<<<?@<9<BB?C;99::48;?@?BBBB?BA4:49:9>@@@@2@=AAB>?>BBB=>798;9999$5:.5.6==0>>>=?695>?66269<:;@@@599?::9?A@@:;9CBBB@AAAC=??AAAABC@C@B@C>@DC:::AA<998<<>?BB@BCB7<<;77.55508AAABA(@@:==5;;=AA@@<@>A???=A=>?B@@=@BB?A?C@D>AAF<A?>9?@A99:::9@AA;;?A>>A>@?>>>>?<?B>>?>AA=;;;<?>;:8
@ATNG8:03967:01433
GATGGTAGGCGACATACATACGCGCCAGAAGATCAGGAACTCTAGAAGAATTCAGATTTTTAACACGAGAGTAAACGTAAAAAGAAGGTTTTACAAGACTCACGTTAACAATATTGCAGCAGTACGCACACAATCGAAGCGCAGTAAGGATGGCTAGTGTAACTAGCAAGAATACCACGAAAGCAAGAAAAAAGAAGTACGCTATTAACTATTAACGTACCTGTCTCTTCCGAAACGAATGAGTACAGAGAGTACGATATGTCTACCATCGAATCCTCTTAGTCT
+
;4:<8<>C?C@AAHICBBCBBBBAA>ACB@BBBCBA>B@CCCDBBB?AA>A@BAB@@@@@1AAICCEDBBACCD<@@;;;<<*;A=A=@AB7ABB@@A@CCCBBD?A?AB?BBB>BBBBB?@@CECCCBBBA?@@@B?AAABA@??;A>A;;6;BAAACCC@CCAABB?BC;888:??<<<5=>=9:89998%/:58///99B@@<@<>=@@9=:>?BCB@BBB@@@>4;59>>9@@@=@???BBCCCBBAAABCCBBBBB>><??:@AAAA;AA;=>?=?@>==
@ATNG8:03967:01460
GATGGTAGAGTATCATGTGTATCTCCAGAAGATCAGGAACTCTAGAAGAATTCAGATTTTTAACACGAGAGTAAACGTAAAAATAAGGTTTTACAAGACTCACGTTAACAATATTGCAGCAGTACGCACACAATCGAAGCGCAGTAAGGATGGCTAGTGTAACTAGCAAGAATACCACGAAAGCAAGAAAAAGAAGTACGCTATTAACTATTAACGTACCTGTCTCTTCCGAAACGAATGAGTACTACTCTCAGAGCACACTACCATCGAATCCTCTTAGTCT
+
77//,/:>BBBCCCCBBADCCBBBA?@@@>AABCCC@D?CCCCCAA>BF@D@CB@99999*;?CCDCCCBDCCC=BB::9:9*9A;@5;;<.;BA=@BABCDCCC?B?BB>BBB;>>AAABBBDGBB@BCCD@BBBB?ABBB???@9@;@@@<ACBBBBAB?BBBAAA>AC?BBB=@?==;7=<<:88888(8@:?888AAA>>;>;?>>A8=8<AB@?<@BBBACC@D=AAC:AAA@CAAABBBBBBBB@@@B===@@ABBBB>B?>AA=DD=687:>A:;;
@ATNG8:03920:01486
GATGGTAGTGATACAGATCAGACACCAGAAGAATCAGGAACTCTAGAAGAATTCAGATTTTTAACACGAGAGTAAACGTAAAAAGAAGGTTTTACAAGACTCACGTTAACAATATTGCAGCAGTACGCACACAATCGAAGCGCAGTAAGGATGGCTAGTGTAACTAGCAAGAATACCACGAAAGCAAGAAAAAGAAGTACGCTATTAACTATTAACGTACCTGTCTCTTCCGAAACGAATGAGTACGATGAGATCTCGTGTGCTACCATCGAATCCTCTTAGTCT
+
@=@=?CBCBCBCEJECBBBCDBBBD@CBA?BE?B99:<?<?A@???C?BB?B????BBCCC1A<A@ACAAA?AAC:>>ABBBA0A@>A5;;;&9@A9<A<=@DCDC?B?CD?BA@>BBBBCBBBCCCCCCBBC?CCCC?BBABAA@B>CACAA>ACCCCBBB?BBBBBB>BC>BBB=??=><3===9;===>/=>:>877??@@@<@<A?@?:?<?BC?@??BBABCC?B?BCB<CCC@BAA@@BCBB???BBCA;;;>>;==??A<AA>>><>>:>><<AB???
@ATNG8:03921:01492
GATGGTAGAGTACAGTGTAGTAGACCAGAAGATCAGGAACTCTAGAAGAATTCAGATTTTTAACACGAGAGTAAACGTAAAAAGAAGGTTTTACAAGACTCACGTTAACAATATTGCAGCAGTACGCACACAATCGAAGCGCAGTAAGGATGGCTAGTGTAACTAGCAAGAATACCACGAAAGCAAGAAAAAGAAGTACGCTATTAACTATTAACGTACCTGTCTCTTCCGAAACGAATGAGTACTACTCTCAGAGACACACTACCATCGAATCCTCTTAGTCT
+
AADB?CCB9;;BBJDCCBFCCCCBC>A@CADCCB::8:?ABBBBBB?BB@B@@?@????@2@?BBCCCCACCBB7::@AAAA2AA?C=@AA9ADEAAABCCBBCC?B@BC@BAC<@?89:BBBCCBBBBBBC@DDCC>AABBBBBB@C?B@@=@ABBBBCC@BBBAAA@CE=AA@<?>9:9,7:8488888(5=4<588>?B==:=<AACC=D=AAC;;7:AA>?@B?B?BBD=BBC?CCBBBBBBBBABBBBBA===BB???AA=@@@@@<@@=>>>:>ABBB
@ATNG8:03922:01503
GATCGAGCGTCTGAGAGGTACTCATTCGTTTCGGAAGAGACAGGTACGTTAATAGTTAAATAGCGTACTTCTTTTTCTTGCTTTACGTGGTTATTCTTGCTAGTTACACTAGCCATCCTTACTGCGCTTCGATTGTGTGCGTACTGCTGCAATATTGTTAACGTGAGTCTTGTAAAACCTTCTTTTTACGTTTACTCTCGTGTTAAAAAATCTGGATTCTTCTAGTGTTCCTGATCTTCTGGATATGAGTGACTCGTGCTACCATCGAATCCTCTTAGTCT
+
;;//0ABACIE@CCCCC?BBBBCBB?ABBB:::>A@::8CCCC?BCB44147;99<,79(259:::=<A99=998'69*//9=*/-8--(-(/6069332289?;:;;A;:?C@99:<?<A>8578:@;@@@@<A;::;;;;:<<==:99946772772716657777//(../..&.(2+22222$28899/6622277722+.3333$3../3893:=6::>797=6;899@>?>?BBB?BBA@====985><>>??=>A@BBBBB?BB?AAA>AAA?A
@ATNG8:03925:01486
GATGGTAGTGTGTCTCTGAGAGTAGTACTCATTCGTTTCGGAAGAGACAGGTTCGTTAATAGTTAATAGCGTACTTCTTTTTCTTGCTTTCGTGGTATTCTTGCTAGTTACACTAGCCATCCTTACTGCGCTTCGATTGTGTGCGTACTGCTGCAATATTGTTAACGTGATCTTGTAAAACCTTCTTTTTACGTTTACTCTCGTGTTAATAATCTGAATTCTTCTAGAGTTCCTGATCTTCTGGATAGCGACGCGATATACTACCATCGAATCCTCTTAGTCT
+
?;9405=<>A;:69555555:;AA@A@@;99?=?ABF>DD?C?DBCCCFD@B@CCB@DABBBB=B@DDCCDCBBC@BCBB@1@@;AABB=CBBB;;;D@ICACBBCCC@CCCDDBBB@CCC?C@CCCCCBBC@CCCD>AAA@@@BBCBBBCBCBB?BAA>AB?B?BBBBCAAA=?;;;;.;@C=;<;;;*;BABB=BBBBBBEAAA?BACC@CBBBE@E@CB?BBCBBAB>A>AGDCCC?C@C?BCCCFCC@@@:;;DDCCBCC?CBBBB?BC?CCC?CCAAA
@ATNG8:03929:01509
GATGGTAGCATCATGCATATCTCACCAGAAGATCAGGAACTCTAGAAGAATTCAGATTTTTAACACGAGAGTAAACGTAAAAAGAAGGTTTTACAAGACTCACGTTAACAATATTGCAGCAGTACGCACACAATCGAAGCGCAGTAAGGATGGCTAGTGTAACTAGCAAGAATACCACGAAAGCAAGAAAAAAGAAGTACGCTATTAACTATTAACGTACCTGTCTCTTCCGAAACGAATGAGTACGATGAGAGAGCTCTCTCTACCATCGAATCCTCTTAGTCT
+
::==:BBBBBGGHCCCAA@BBCCDB@CCC?BBCBBB?BGGFD884=7<:?C?99777333$23899BAA@@A@A9::@BBBA2@@;@;ABB8AAC@CCBCCCBBB=@<@C?ABB9::BCC;;;DCCCBDCCC@BBBB?BBBBBBBB?C?CA@>@ABBBDCB?CCCAAA@BB=>>>9>>>>>8:987989898%/:68///99>>>=A=A<;;7;;@@GCD@CDCBBCC=?=?AD=ABB?BABBDBBBC>?@BBBB??AAAAA>>>?<?????<>=:><=9=BA@@
@ATNG8:03930:01494
GATGGTAGGACAGCGTCTGAGAGGTACTCATTCGTTTCGGAAGAGACAGGTACGTTAATAGTTAATAGCGTACTTCTTTTTCTTGCTTTCGTGGTATTCTTGCTAGTTACACTAGCCATCCTTACTGCGCTTCGATTGTGTGCGTACTGCTGCAATATTGTTAACGTGAGTCTTGTAAAACCTTCTTTTACGTTTACTCTCGTGTTAAAAATCTGAATTCTTCTAGAGTTCCTGATCTTCTGGATATGAGTGACTCGTGCTACCATCGAATCCTCTTAGTCT
+
0///5799;=>CCBBBBCCD@AAFDCAAABB=A;;;6;A>A?B;;;CCC@CCCBB@B9;;BB?C@CCCDDDCDC@@??@?0@B8;;CC;A;;;=A@@=@C8:;9CBB>BBBBBBBD@BAD>B>BCCDABBC:;;BD?BBBBBD@@@BBBAAA@@<@::59A?A=A?A@BBCBB@AAACC7B7;7;FCF7DBBAA7;;;<CAA@BA=ABBB0??@:;9:=BD?BCBBB@@>@?BBBBBA@BAC@CBCCCCFCCC;;;;;ABCBC??????99948?@?CBBAA
@ATNG8:03932:01517
GATGGTAGTGCGTGAGAGAGAGACCCAGAAGTCAGGAACTCTAGAAGAATTCAGATTTTTAACACGAGAGTAAACGTAAAAAGAAGGTTTTACAAGACTCACGTTAACAATATTGCAGCAGTACGCACACAATCGAAGCGCAGTAAGGATGGCTAGTGTAACTAGCAAGAATACCACGAAGCAAGAAAAAGAGTACGCTATTAACTATTAACGTACCTGTCTCTTCCGAAACGAATGAGTACTACTCTCAGAGACACACTACCATCGAATCCTCTTAGTCT
+
@>:906=>BCCBCCCCDDCDFDBAA;@@A;B@@@B@C?CB@@::9278,33<;733333$3,33:::9<<568(7=88656$55.5-222&28:4;7;<>:<9=1:29=9=;?7:;9A9:8;?@=@?A@>>;>?<<:=?>>878?:?8>>><>=>>B@@@:==@><<8;:5;;A178>?:>=:5/////(////..;?685<A<A>>=;?;888;;5:@@@@@E<@;;;:/:8918;;;///;;999==>B;;;>@@F@>>>;>?>>><@A=BAA=BC;;;
@ATNG8:03933:01496
GATGTGAGAGACTTAGCGCACCCAGAAGATCAGGAACTCTAGAAGAATTCAGATTTTTAACACGAGAGTAAACGTAAAAAGAAGGTTTTACAAGACTCACGTTAACAATATTGCAGCAGTACGCACACAATCGAAGCGCAGTAAGGATGGCTAGTGTAACTAGCAAGAATACCACGAAAGCGAGAAAAAGAAGTACGCTATTAACTATTATCGTACCTGTCTCTTCCGAAACGAATGAGTACGAGAGTCAGAGCAGAGCTACCATCGAATCCTCTTAGTCT
+
;;//0CKCCBCCC@CCCCDCBB=BCD?@@@BBB>B>BBBBBBC<>>?B?CCAAAACC2C?BBA<<<AAADD8@=>>ABA/:86:=AAA5AAA;=>=@@@@A@:@:@@;>>>:==A>>>>>@A<<<888A:@@AC7===>>>>A;?;?>>9>@>>>@@A:@@@@==9>>:>??;AA>>>7;99955555'//*/=;;@@>==:>8>DCC<>>===>>;AA><<??:?7=>C7A;;7;;;>AA??>A>>>A?>;;;@A@A>>;;7;??>@=@A;888<?>>>>
@ATNG8:03935:01490
GATGGTAGTACATGATAGACGACACCAGAAGATCAGGAACTCTAGAAGAATTCAGATTTTTAACACGAGAGTAAACGTAAAAAGAAGGTTTTACAAGACTCACGTTAACAATATTGCAGCAGTACGCACACAATCGAAGCGCAGTAAGGATGGCTAGTGTAACTAGCAAGAATACCACGAAAGCAAGAAAAAGAAGTACGCTATTAACTATTAACGTACCTGTCTCTTCCGAAACGAATGAGTACAGAGAGTACGATATGTCTAATCGAATCCTCTTAGTCT
+
CBBB@CCCBBCCCCBC@AACDCCCC@CCC=BABB@@<@=AACCBBB?BB?A?BBBCCCCC5C@DDFECCBCCCD@DC:::::*:A;@4;;;&9<;6566;==<BD>?>?C>ABB=??AABCBBCCCDDDCBA>BCBB?B@A@AAAB>C>B@@<@CBBBBBC?AA@BBB?BB>B@@:<;>?<6@=?9>AAAB3BB?B878A@A=>:;<??AA:>:>ACCC@CCCCCBB?B?ACC>CBB?AABBBBABBAABBAA@@@BBBBBBBB@?>BB@BB>BBB>>>:88
@ATNG8:03943:01498
GATGGTAGTGTCATATGAGAGTGTGTACTCATTCGTTTCGGAAGAGACAGGTACGTTAATAGTTAATAGCGTACTTCTTTTTCTTGCTTTCGTGGTATTCTTGCTAGTTACACTAGCCATCCTTACTGCGCTTCGATTGTGTGCGTACTGCTGCAATATTGTTAACGTGAGTCTTGTAAAACCTTCTTTTTACGTTTACTCTCGTGTTAAAAATCTGAATTCTTCTAGAGTTCCTGATCTTCTGGTCTACTACACTGTACTCTACCATCGAATCCTCTTAGTCT
+
@<C@@CBCCAABB>>BBBBBCCCBBBBAAA9:8;AAC<@@?A@BCCJFBB?BCCCB@B?CCBB>B@CDCC@??CC=>?>?>0?A=ABBB=BBBB@BBB?BC9;:BDCD@CEDCEBCD?DDC?B?BCCC@AAC@BBBD?BAABCA@@DDDCCCBAA?BDD?BB?B?BBCCCCCBB?@>>?>5>=?=:;:::*;AABE<@@CBBCCBCB?CCCC5BBBBC?CBDD@BBBDC??>@@CCCDDD?@AB?BCCCECDCCBBBCCDGCCCCABBBAA?AB@BBB@CB@@@
@ATNG8:03957:01517
GATGGTAGGACGAGCGTCTGAGAGGTACTCATTCGTTTCGGAAGAGACAGGTACGTTAATAGTTAATAGCGTACTTCTTTTTCTTGCTTTCGTGGTATTCTTGCTAGTTACACTAGCCATCCTTACTGCGCTTCGATTGTGTGCGTACTGCTGCAATATTGTTAACGTGAGTCTTGTAAAACCTTCTTTTTACGTTTACTCTCGTGTTAAAAATCTGAATTCTTCTAGAGTTCCTGATCTTCTGGTGTCTGATCTATATCACTACCATCGAATCCTCTTAGTCT
+
BBA<9;;;:>>;<A<===CGCCBC@DCCDCBB@CBBB>CDAFACBBCCGFBGCCBB?C@CCBB>B@BCDBBABCBABCGDD5CC@CAAA<@@@C@CCC?AA=;;;CBCADCCEEDCC@CBA<@<AA;;:BCC>BBCD7<;;;;@AAABBBBAAAB?CBC?CC?C<??@@?A@AA5;;;;;.;>B>;<;<<*;AADD>AABBCCCCBB@CCCC3BBB;;:;?CEAA@@BBBA?A@CBBBCC?BAB>@AAA@AAB@BCAAACDA@A@?AAA@@=?@;?AB@BBCDG
@ATNG8:03958:01516
GATGGTAGCAGACGTGACAGAGCGCCAGAAGATCAGGAACTCTAGAAGAATTCAGATTTTTAACACGAGAGTAAACGTAAAAAGAAGGTTTTACAAGACTCACGTTAACAATATTGCAGCAGTACGCACACAATCGAAGCGCAGTAAGGATGGCTAGTGTAACTAGCAAGAATACCACGAAAGCAAGAAAAAGAAGTACGCTATTAACTATTAACGTACCTGTCTCTTCCGAAACGAATGAGTACAGAGACGTACGATATGTCTACCATCGAATCCTCTTAGTCT
+
>>?@@CCCCCB;99;;669@AB@;;9==>:=BB??A@C@CBBBBCD@BB?B@BCBBBBBB2A>>@=AAC>=>AD:>>BBBBC5AB=B5;;:.<BC?BBBEHBBCA?B@CC@AAA>A@AAA;;;BBBBB@@::7:AA@>AABAAAAB?BADDD=@ACBBBBB@BBBBBB@BC>@A@8??<<<5:::4;=>?@/?A=@988@@CBA=A;AAAA:>:>ADDD@CCBAAA@;>;999/8=?298>@@?@?>A?777999;;7777799=@5857790589<::4;9;@>
@ATNG8:03964:01501
GATGGTAGACACGTGTGCTCTCTCGTACTCATTCGTTTCGGAAGAGACAGGTACGTTAATAGTTAATAGCGTACTTCTTTTCTTGCTTTCGTGGTATTCTTGCTAGTTACACTAGCCATCCTTACTGCGCTTCGATTGTGTGCGTACTGCTGCAATATTGTTAACGTTAGTCTTGTAAAACCTTCTTTTTACGTTTACTCTCGTGTTAAAAATCTGAATTCTTCTAGAGTTCCTGATCTTCTGGCTCTCGTAGACAGATACTACATCGAATCCTCTTTAGTCT
+
A<@=@CCBBBCCCDC;;;@@BBCCDDCBCCBB@BBCD>BB?B>@?BBBBB>A@??C?B<??AC@C?CCCBBBBB@9??DD5@@9?888,5@@C?B?;77=*///58848>@?>?994:??<?<ADDC===A<ABBB:<<<<<9<<@AAAA>=<=;9:::>B;<6;//,/:;:=7<====/<4:49::::*69///)////:9=??>08887$2;;<A:@5<<7<=<BAAA<@7::<=>>;>??=B@>>>AAAAAAAA>>===<>?99::67717<;<1;;9>>
@ATNG8:03920:01550
GATGGTAGGCACTGCGCACACATCCCAGAAGATCAGGAACTCTAGAAGAATTCAGAATTTTTAACACGAGAGTAAACGTAAAAAGAAGGTTTTACAAGACTCACGTTAACAATATTGCAGCAGTACGCACACAATCGAAGCGCAGTAAGGATGGCTAGTGTAACTAGCAAGAATACCACGAAAGCAAGAAAAAAGAAGTACGCTATTAACTATTAACGTACCTGTCTCTTCCGAAACGAATGAGTACACACTCTCATATGACACTACCATCGAATCCTCTTAGTCT
+
=<:<<?:>:<956<<<<;666666@8@<A>966>==9=8<<=654<754046////)////$/5:89:://////*/;>@@@@+;;59699;0;==:;@;>=@<=@:?;?=9???9>@?>ACBBCBCCCC@AA@CAAA=@:::@@??:@?AAA>@ABB::8B@>>>BAA=@A?@@=8;//.9../.(.33333$2623/..89@@@;A28856.8:<<A;;7;CAA@BA<?=?AD>AAA>BAB:::CABBBB?????AAC???CBBB?BBBCC?BE?B@?;?AA:9
@ATNG8:03938:01545
GATGGTAGCATCATGCATATCTCACCAGAAGATCAGGAACTCTAGAAGAATTCAGATTTTTAACACGAGAGTAAACGTAAAAAGAAGGTTTTACAAGACTCACGTTAACAATATTGCAGCAGTACGCACACAATCGAAGCGCAGTAAGGATGGCTAGTGTAACTAGCAAGAATACCACGAAAGCAAGAAAAAAGAAGTACGCTATTAACTATTAACGTACCTGTCTCTTCCGAAACGAATGAGTACGATGAGAGAGCTCTCTCTACCATCGAATCCTCTTAGTCT
+
:<:<8<>BBABCC<99CCDCDCCBB?BBB?ABBC??=@@EBBAAAB<:>5@8<<=98777$36::>BBC===>@5><?@@@@0@A@C@DDD:CCC@CDBCCCCBA?B>AA?BBB=??BABA@ACCIDCBBA>;@0006<<;;>@@@=B>BDB@CCCEEBBB?BBBBBB?BB>AAB4:9@??5<=<8888898%/<78///99A??<?>@;;;<@;>>BBB?BAA??@@;?<@@@9@??<???BCCBBB9:9BBB>??>>>A?????=A;;:?;?><<<;:;>>>?
@ATNG8:03939:01558
GATGGTAGGACGAGCGTCTGAGAGGTACTCATTCGTTTCGGAAAGAGACAGGTACGTTAATAGTTAATAGCGTACTTCTTTTTCTTGCTTTCGTGGTATTCTTGCTAGTTACACTTGCCATCCTTACTGCGCCGATTGTGTGCGTACTGCTGCAATATTGTTAACGTGAGTCTTGTAAAACCTTCTTTTTACGTTTACTCTCGTGTTAAAAATCTGAATTCTTCTAGAGTTCCTGATCTTCTGGTGTCTGATCTGTATCACTACCATCGAATCTCTTAGTCT
+
449:8<>=7;;5554444555=>>8666<<<=7;;>;244.44)49995554;;;;=8=8=BBB>CACCC;66;<<.44444$4:388;<24455.55<.56:;;;<?A:@<;;@259299=292944333616//(/8/338;;999933332,55=8;;59.449////99294444&45:7<A>>>+>>?>>)/--------969999)93444046::6::888:93:.33778838792:=989?>=?@@AA?>>==9<13////(///883//3;;
@ATNG8:03944:01538
GATGGTAGCTCGCTGATGATATCTCCAGAAGATCAGGAACTCTAGAAGAATTCAGATTTTTAACACGAGAGTAAACGTAAAAAAGAAGGTTTTACAAGACTCACGTTAACTATATTGCAGCAGTACGCACACAATCGAAGCGCAGTAAGGATGGCTAGTGTAACTAGCAAGAATACCACGAAAGCAAGAAAAAAGAAGTACGCTATTAACTATTAACGTACCTGTCTCTTCCGAAACGAATGAGTACACACTCTCATATGACACTACCATCGAATCCTCTTAGTCT
+
4;:<=A?BDB<=>>>BCCDBBBBBA<BAB>BCB@@@?A=AAB:;9C@DD?B????@@@@@2A?ABCAABCCDAA9==;;;;;;$;:;:;;;;0;<>9666;??<<A?B?AAAABB>AACBBBBBBBBBCBBBB;<;76/8<=;:;??;A=A9858BBBBAAA;?>AACB<::6:BB5;;;;;3;>>:888878%8=9?>>=AAAAA=?;>>=?;@<@ADCC@CCBBBAA=@????9@AA>BBCCCCCCBBBBBBBB?AAC@@@CBBB>AAABC>BB?AA?;?A@AA
@ATNG8:03952:01552
GATGGTAGTATATCGCGTCGCTATCCAGAAGATCAGGAACTCGTAGAAGAATTCAGATTTTTAACACGAGAGTAAACGTAAAAAGAAGGTTTTACAAGTACTCGTTAACAATATTGCAGCAGTACGCACACAATCGAAGCGCAGTAAGGATGGCTAGTGTAACTAGCAAGAATACCACGAAAGCAAGAAAAAGAAGTTACGACTATTTAACTATTTAACGTACCTGTCTTACTTCCCGAAACGAATGAGTACTGTATCTATGTGTGCGCTACCATCGAATCCTCTTAGTCT
+
//;;7<00;ABBB>=;;;666<=<<7;:>59::955.5.554:444:8<:5<533389999$3139333389988/8744444$4949.///&/:;5///9<<99695<<.5555:::<<<655555>>;:;8556<8==:::5947=6345.348999;<7:8=>;;;73,37717777718:8598;;;)33...(.73522259,5.55357,3(..533.255..*.77.33-333,3//)/--8-////99:33388////669666(////6169(-//(/999:
@ATNG8:03954:01545
GATGGTAGGACGAGCGTCTGAGAGGTACTCATTCGTTTCGGAAGAGACAGGTACGTTAATAGTTAATAGCGTACTTCTTTTTCTTGCTTTCGTGGTATTCTTGCTAGTTACACTAGCCATCCTTACTGCGCTTCGATTGTGTGCGTACTGCTGCAATATTGTTAACGTGAGTCTTGTAAAACCTTCTTTTACGTTTACTCTCGTGTTAAAAATCTGAATTCTTCTAGAGTTCCTGATCTTCTTGGCGCTCTGTCACGTCTGCTACCATCGAATCCTCTTAGTCT
+
9444.599.5555:566??CCCFD<@:95999.5444(4;5<8<=>>BCFABAABB<@=@AAB5;7;@>@AB@BB969=BB1<A@CCCC<BBDD4:9929@29959>@;@?>:9:@>;??@<?:>A...-.:3:9:<7<;;;=B<=;;?D;?989=B;939<8<8>?AABAB@@49:;;;*:<B9::;:.9@===8?>@@@B@99929999$9=>;>9==@@;9;:BBCC@B?@:8:99277-97@BAA<<<ABB@BB994@994.4943:6>>6000+/6668
@ATNG8:03954:01546
GATGGTAGTGTGTCTCTGAGAGTAGTACTCATTCGTTTCGGAAGAGACAGGTACGTTAATAGTTAATAGCGTACTTCTTTTTCTTGCTTTCGTGGTATTCTTGCTAGTTACACTAGCCATCCTTACTGCGCTTCGATTGTGCGCGTACTGCTGCAATATTGTTAACGTGAGTCTTGTAAAACCTTCTTTTACGTTTACTCTCGTGTTAAAAATCTGAATTCTTCTAGAGTTCCTGATCTTCTGGGATGTGTGCGCAGTGCCTACCATCGAATCCTCTTAGTCT
+
:=<<?BCCCDDDCGA<@ACBBBCCCDBBBCBB?ABBD=CC@C?BABABBFACDCCB@B@CBBB@G@BBBCCCCDC@;;:::.;C=A@@@:?A@B6;;A=;<5;AACCE@DEECCCCC@DCC@B@BCCCBCCD@ABCC>AACCCBCCCBAADBBBB?CCB@BB?B@CBBBBBBAA=@;:;:.;5;<;;;;.;A@AB;A@BBBBCCCBBDCCC5BBBCDAC@CC@CCCCC@@>@?C@CCBA=@000+0000><<@BAAA@BA>AAA=@AACD@BB>A???BBB??
@ATNG8:03954:01560
GATGGTAGTCTCAGATAGTCTATAGTCTCATTCGTTTCGGAAGAGACAGGTACGTTATAGTTAATAGCGTACTTCTTTTTCTTGCTTTCGTGGTATTCTTGCTAGTTACACTAGCCATCCTTACTGCGCTTCGATTGTGTGCGTACTGCTGCAATATTGTTAACGTTGAGTCTTGTAAAACCTTCTTTTTACGTTTACTCTCGTGTTAAAATCTGAATTCTTCTAGAGTTCCTGATCTTCTGGGTCTCTCTCTCACGCACTACCATCGAATCCTCTTAGTCT
+
<=;7)////<<@<<<<<==>>>>566654::23555)5:.5.599;;;@;>AC9;5;44336=.4555;;;<>:=BCCC2::4:99>8>://)///)//)//99997<<<==@AA>AAB@C@B@><000<9>@AD6;0=000;;>;<9959;==A9878?:=1734.9?555@<9:999&5.9.55555$5<<@<,5595995559.555&5::996;155055>:<>;7@<998@>=8<<?A:AAABC@@@@BAAC;;;@BB?A@A@@:@@=>::3:====
@ATNG8:03961:01566
GATGGTAGTGTCATATGAGAGTGTGTACTCATTCGTTTCGGAAGAGACAGGTACGTTAATAGTTAATAGCGTACTTCTTTTTCTTGTCTTTCGTGGTATTCTTGCTAGTTACACTAGCCATCCTTACTGCGCTTCGATTGTGTGCGTACTGCTGCAATATTGTTAACGTGAGTCTTGTAAAACCTTCTTTTTACGTTTACTCTCGTGTTAAAAATCTGAATTCTTCTAGAGTTCCTGATCTTCTGGCTCTCGTAGACAGATACTACCATCGAATCCTCTTAGTCT
+
95<=:??CA@@DDCBBBBBDBBBCBBA@AA:;7;A?B=@@=A=B@BAABB>BBCBC@C?@@AA<@=@BB@?@?>?9:0000$/61///;;177;>9<;C>BB=?@@@BIACCCDCCCC@CCC@C>ACCC@BBD@CCCC@CBAAEA@@CCBCCBBBC@DDD?BB?A=@@AAABBBA?A???@5?=?;;;;;;*;B@AD=CAA@BBB@AA=AABA1AECBB?BADE@CCBAB:9;:ACCCCCD?A997:AABBCCCCBBCCCBBBCDC@@@@BB?BB?@@?@DCBBA
@ATNG8:03966:01547
GATGGTAGACATATCGTACTCTCTGTACTCATTCGTTTCGGAAGAGACAGGTACGTTAATAGTTAATAGCGTACTTCTTTTTCTTGCTTTCGTTGGTATTCTTGCTAGTTACACTAGCCATCCTTACTGCGCTTCGATTGTGTGCGTACTGCTGCAATATTGTTAACGTGAGTCTTGTAAAACCTTCTTTTTACGTTTACTCTCGTGTTAAAAATCTGAATTCTTCTAGAGTTCCTGATCTTCTGGGTGCGCTACAGTCTCTCTACCATCGAATCCTCTTAGTCT
+
::::<AAACBBCEFCCCCCDCABACCBBBBCB>B???:??<?=AA>>=BC???@AB>C>AACC?B?BA@AA@@;;455555'5:09786'22/(/6://)/5////9:A6A??>>>AA<AAA7=7>??>===>;>>>A;==;>>>AAAAA@A@<7729:;7<?<@<@@A<==A@?9=8886,89=877777(8@99:1:9:///<;<?=@@AA/@???A<@<==:=>>>=>=<?:>=BAAA:::>@6666<==A@>===AAAAADD<>>>>?;?A<>>?<?????
@ATNG8:03922:01624
GATGGTAGCTCGCTGATGATATCTCCAGAAGATCAGGAACTCTAGAAGAATTCAGATTTTTAACACGAGAGTAAACGTAAAAAGAAGGTTTTACAAGACTCACGTTAATAATATTGCAGCAGTACGCACACAATCGAAGCGCAGTAAGGATGGCTAGTGTAACTAGCAAGAATACCACGAAGCAAGAAAAAGAAGTACGCTATTAACTATTAACGTACCTGTCTCTTCCGAAACGAATGAGTACACATCGTCGTGTCGTGCTACCATCGAATCCTCTTAGTCT
+
>::;9B;>?<B;6666=B@C:;66>7<<>7;;;;;>0503:;3338488486;<BB=CCC1B;;;/00=<@665.6295555$597<.555&555.59;;>==<<.4.4828<<4::439999@C>?@>????>:994878==:?@=@=A??<?@CAA:::?AA???B<?<:?98/////(.32,24999'..(....6666615/56::-5.57>;>????@?9917177=8=<>/733377???<8=99<==<558????BB@AAAAA=?A=?>::>BCB@
@ATNG8:03925:01592
GATGGTAGGCGACATACATACGCGCCAGAAGATCAGGAACTCTAGAAGAATTCAGATTTTTAACACGAGAGTAATCGTAAAAAGAAGGTTTTACAAGACTCACGTTAACAATATTGCAGCAGTACGCACACAATCGAAGCGCAGTAAGGATGGCTAGTGTACTAGCAAGAATACCACGAAAGCAAGAAAAAGAAGTACGCTATTAACTATTAACGTACCTGTCTCTTCCGAAACGAATGAGTACGATGAGAGAGCTCTCTCTACCATCGAATCCTCTTAGTCT
+
;;;=@AAC@C@@;@B@?A@@ABBAA9;<E@EEDDBB>B>BABFCCC?CC?B?ACA;;;;;*;=ACAAACCCDC@CAA@CEDD2BB@D@CCC9BBB?DAA@@AA;;6;@BA?B@@=@BBBDCBBCAAABAA@B?B@@@?B=>=@@AB??<A8849CAABAAADCCBA>;@@5<<<4::788)8::187777(/:5:///89>@@=D<>>>A:=:=?CBB?CABB@BA4:7;AA9A@@=;;;@BABBBBBFBBBBBBABBAAB>C?;?>><>:<;8><;7=A>=>
@ATNG8:03929:01614
GATGGTAGGTGCACATGAGTGTATCCAGAAGATCAGGAACTCTAGAAGAATTCAGATTTTTAACACGAGAGTAAACGTAAAAAGAAGGTTTTACAAGACTCACGTTAACAATATTGCAGCAGTACGCACACAATCGAAGCGCAGTAAGGATGGCTAGTGTAACTAGCAAGAATACCACGAAAGCAAGAAAAAAGAAGTACGCTATTAACTATTAACGTACCTGTCTCTTCCGAAACGAATGAGTACTGCGTCTCACTCTCGCCTACCATCGAATCCTCTTAGTCT
+
44998<=A?:;;CCEDBCCBBBAAC@AAA?BBDCCB>A@CCBBBDC@BB=C@CD?@@DDD1C@CCBBBBDDCCC=AA9::::*:?;?;AAA8AAC?BABBBCBAA>A@BB?BBB<?>BBCBBBCCCCBBBCB@BBBB<?>BBBBBB?C@BA@>@CCCCBBB?BBBBBB?BB>>>>:??==<3=::4888888%/<7<///==@@@<@=B@@@3838ABBBAFCBBBBB=A=ACB=CCE?AACCDBBBBB>AABBCBBCCCCG?BBD@CCBBB?BD@BBB>@B?99
@ATNG8:03932:01622
GATGGTAGGACGAGCGTCTGAGAGGTACTCATTCGTTTCGGAAGAGACAGGTACGTTAATAGTTAATAGCGTACTTCTTTTTCTTGCTTTCGTGGTATTCTTGCTAGTTACACTAGCCATCCTTACTGCGCTTCGATTGTGTGCGTACTGCTGCAATATTGTTAACGTGAGTCTTGTAAAACCTTCTTTTTACGTTTACTCTCGTGTTAAAAATCTGAATTCTTCTAGAGTTCCTGATCTTCTGGTATACACACTCGCTCGCTACCATCGAATCCTCTTAGTCT
+
:4==7;;>6:9/////5=>;;?CC@CBCCCDDABABA>BCAG@CCDBBBC?CCBBB@D@BCBC?C@AA@CBBBAB?AAAAA2BA?CCDD?CCBB>BAA;A@4;;A;<;?BBBBABBD7;;A>@=BBCBCDFE<;;CC?C;;;BBBBB@@@A@000:=00+0;:=9=@CCBBBBC>>9;:;*;;@;ADGGH0CC;;;0;ACAAB;;:@;@>@>,??>;:4:9>?;@??BA?@=@?BAABBB?BAB@CCCCDCCDCBCAABABB@A@?:::BB4:9?A??:?@?::
@ATNG8:03937:01597
GATGGTAGCTCTGCTCTGACTCTCGTACTCATTCGTTTCGGAAGAGACAGGTACGTTAATAGTTAATAGCGTACTTCTTTTTCTTGCTTTCGTGGTATTCTTGCTAGTTACACTAGCCATCCTTACTGCGCTTCGATTGTGTGCGTACTGCTGCAATATTGTTAACGTGAGTCTTGTAAAACCTTCTTTTTACGTTTACTCTCGTGTTAAAAATCTGAATTCTTCTAGAGTTCCTGATCTTCTGGTATACACACTCGCTCGCTACCATCGAATCCTCTTAGTCT
+
@:=>?CCCCBCBBCCCCCCCBBBAA@BCBB>=9=99:6;G;@=ACCDDDEACCBBB@B@BBBB@C?BBDCCCCBB@BCEDD1CC=A::90:B;;9;CE?@A?@@ABBB@CCCDDBBB@CDF<@<ACCCCB9949A>>;AAB@CBBABBDCC??899:CA?@@>A?BBECBBC:;8;A???-:4:4;????,>DBBB=B@@ABCAAAB@BCBB3C@@AA=@?BB>CECBBBC?B?BCBCCD@B?@?ACCDCBBBCCB@@@DDBBAB>ABBCC>==:<@?;@CA@A
@ATNG8:03937:01607
GATGGTAGATATATGCACGCTCTACCAGAAGATCAGGAACTCTAGAAGAATTCAGATTTTTAACACGAGAGTAAACGTAAAAAGAAGGTTTTACAAGACTCACGTTAACAATATTGCAGCAGTACGCACACAATCGAAGCGCAGTAAGGATGGCTAGTGTAACTAGCAAGAATACCACGAAAGCAAGAAAAAGAAGTACGCTATTAACTATTAACGTACCTGTCTCTTCCGAAACGAATGAGTACGAGAGAGCACACGTGTCTACCATCGAATCCTCTTAGTCT
+
BBB??CCCDCCCCBBBDCCCBCCCA<ABC?CBBB@@>A@BBBB@@??BB?B@A@@AABAB2>=A?=?@AAA?@?5<<>????0@@@C=AA@7ABB?BBBBBCCBCAD@BB?B@A=??BBBCBBDECCCCCCC?CCCC?BA@???>>:?=C@@?ACBBBCCA?BCCAA@>BD>BB@;?@899+:88189888(/<7<///==@=>:=<?AAA<?<?CCBB@BBBCBBB?B?ADD>CCC?ABABCCCABBBB88=BBB>A?AAAA@@<@===A<AA<>=<9<><<=
@ATNG8:03939:01609
GATGGTAGCACGACACGACGATGTGTACTCATTCGTTTCGTAAGAGACAGGTACGTTAATAGTTAATAGCGTACTTCTTTTTCTTGCTTTCGTTGGTATTTCTTGCTAGTTACACTAGCCATCCTTACTGCGCTTCGATTGTGTGCGTACTGCTGCAATATTGTTAACGTGAGTCTTGTAAAACCTTCTTTTTACGTTTACTCTCGTGTTAAAAATCTGAATTCTTCTAGAGTTCCTGATCTTCTGGATAGCGACGCGATATACTACCATCGAATCCTCTTAGTCT
+
9>>@ACCCB?@@<;;=;;;<<<<@B<@?AACHBDCDD=CBBA?A@@@9989:;>;:8@8=7835:6:CC@@>=00*.....$.62;789'5;;1<9@899*9:4<<<99<4<A@>>>??<@AA<A=A>>=666>9@>AA;>=???>>>???AA@@@@7;;=<?A<@<AAA=>>D>>:>==<<2<8=699999+9>;;;1988///;88=<@CBB/B???@;@6::;?>>??@@<@;>>@A<<9==?;?A?ADAA??=>?>AAA@@??;??>>>9==;@@@;??<<=
@ATNG8:03939:01619
TATGGTAGCTCACGTACGTCACACGTACTCATTCGTTTTCGGAAGAGACAGGTACGTTTAATAGTTAAATAGCGTAACTTCTTTTTTTCTTTGCTTTTCGTGGTATTCTTGCTAGTTACACTAGCCATCCTTACTGCGCTTCGATTGTGTGCGTACTGCTGCAATATTGTTAACGTGAGTCTTGTAAAACCTTCTTTTTACGTTTACTCTCGTGTTAAAAATCTGAATTCTTCTAGAGTTCCTGATCTTCTGGTATGACTAGTGTACTACTACCATCGAATCCTCATTAGTCT
+
=><<:=??==>;;;?B:99@@CAB=CCCCB99255555&55.5.4;999550/:9999(-(-7--(//(/99;<;;75425:==>?>#8881889<<.;=54.///)//)/7793505<=<<;55.434047=?=>====8==<<7=;;;;;==>>====<:9494404=6=7==<;;<<;;.55555&5.5.55555$5<55506=<===5549.4444$444;=;?;@>:;880//9696;;==::6:=>;@>>?@>>?>>>>@@CBBBCC?CCCC;:876:0//;?????
@ATNG8:03942:01626
GATGGTAGTATCTGCACACTCTGTCCTGAAGATCAGGAACTCTAGAAGAATTCAGATTTTTAACACGAGAGTAAACGTAAAAAGAAGGTTTTACAAGACTCACGTTAACAATATTGCAGCAGTACGCACACAATCGAAGCGCAGTAAGGATGGCTAGTGTAACTAGCAAGAATACCACGAAAGCAAGAAAAAGAAGTACGCTATTAACTATTAACGTACCTGTCTCTTCCGAAACGAATGAGTACTGTATCTATGTGTGCGCTACCATCGAATCCTCTTAGTCT
+
88::6<<@BAAA<?ABAA@CABA@A=@CC=AA???A=A=AACBAAA>>=8>;99:98887'567552229:999195@<@@?*:@29.959&5<<59;;;999985::>@<8999>?:99BCEICCCBBC@?;>:;;5::::AAAC?D>B<;6:B:9:CCD<?>@@9929A;9999::BBE>???<=====+7808>>A=>=@B=B<A?;;7;=A>A@A@DCCCBBD>A=@AA9???>ABBCBCD???BBB??@B@@A>;;;C@@<@DF>;6:<9///6;A:::
@ATNG8:03946:01592
GATGGTAGCACACGAGATCTCATCGTACTCATTCGTTTCGGAAGAGACAGGTACGTTAATAGTTAATAGCGTACTTCTTTTTCTTGCTTTCGTGGTATTCTTGCTAGTTACACTAGCCATCCTTACTGCGCTTCGATTGTGTGCGTACTGCTGCAATATTGTTAACGTGAGTCTTGTAAAACCTTCTTTTTACGTTTACTCTCGTGTTAAAAATCTGAATTCTTCTAGAGTTCCTGATCTTCTGGGTGCGCTACAGTCTCTCTACCATCGAATCCTCTTAGTCT
+
AAA=?CCDDCCBCGCCBBBCCBBBCCBCBBBB?A@@@;@C@DABBBCCBB?BCBBB?A>BBBB?B?BBCBCCBBB?BBBBB3@><;77:0;@=;8=9929?8>=?A>>:>>@??AAA;A??;?;?>>>><;<=A?>>9>;>===>@@@@AA>>>@=:;;<@@<@=@>;>@A??=6;::::/:8;87////(/<333)--3---7::==BBBB/A???@<A;;;7;??@;;;<@:>=AAAA;::::2///===AA@===A@CA@@@<>;;;E>@@:>>A<@@>>>
@ATNG8:03953:01583
GATGTAGAGAGACTGTAGCGCACCCAGAAGATCAGGAACTCTAGAAGAATTCAGATTTTTAACACGAGAGTAAACGTAAAAAGAAGGTTTTACAAGACTCACGTTAACAATATTGCAGCAGTACGCACACAATCGAAGCGCAGTAAGGATGGCTAGTGTAACTAGCAAGAATACCACGAAAGCAAGAAAAAGAAGTACGCTATTAACTATTAACGTACCTGTCTCTTCCGAAACGAATGAGTACGAGAGTCAGAGCAGAGCTACCATCGAATCCTCTTAGTCT
+
A?@<A=BCBCBBBCB=<@@@A>@@;@BB@DBBCCB=?=@A@?BCC=??;?:==@=?>??.=8??697A755>9585CCDCD0=A@D<CCB766<7;9;==<<56258<<7???9:873;;<<<>====A=@?BA;;8;?A?A9978<:<00+0>>:>047-7777<>600*0009;88;;36/.(./...$-405...88=9>9>087<;:<:=;AAB?BA@>>00+0:000+/9:3::<=??A>>>A999A?898?@?@@@AB<@>==:5//*///5;??>>
@ATNG8:03955:01603
GATGGTAGCGCACACATAGATACAGTACTCATTCGTTTCGGAAGAGACAGGTACGTTAATAGTTAATAGCGTAACTTCTTTTTCTTTGCTTTCGTGGTATTCTTGCTAGTTACACTAGCCATCCTTACTGCGCTTCGATTGTGTGCGTACTGCTGCAATATTGTTAACGTGAGTCTTGTAAAAACCTTCTTTTTACGTTTACTCTCGTGTTAAAAATCTGAATTCTTCTAGAGTTCCTGATCTTCTGGTCTACTACACTGTACTCTACCATCGAATCCTCTTAGTCT
+
/::<;A=CCCCCCCFCCCCCBBBBBBBBCC??<?AB@6@@2;69@>@=CA<;:5:8387<?;<0505;:;:44.4:388:::'333(39=:1449<=@?A???469=@@@=BCBBBBBB@AAA6;5<A;;;C@A=@BAA=BAAAA@@@@AAABBBDB@<<;@BB?B=??C:;;BBC?B;;;;;*;2;9:9999(99>>>5>9959669697<::<(99:6629?CB=;00000>+0+0?>@@@497:4:???BCB@??A@AB@9:;AB>ABBAA=@@=;;:59AA?@
@ATNG8:03958:01590
GATGGTAGCTCTGCTCTGACTCTCGTACTCATTCGTTTCGGAAGAGACAGGTACGTTAATAGTTAATAGCGTACTTCTTTTTCTTGCTTTCGTGGTATTCTTGCTAGTTACACTAGCCATCCTTACTGCGCTTCGATTGTGTGCGTACTGCTGCAATATTGTTAACGTGAGTCTTGTAAAACCTTCTTTTTACGTTTACTCTCGTGTTAAAAATCTGAATTCTTCTAGAGTTCCTGATCTTCTGGGCAGACTCTCACACGCCTACCATCGAATCCTCTTAGTCT
+
:://,0;>@@;;BBBCCBBBABBBBCDCCC8879BCC@CB@C@BBBBCBB9;6B=B?C@CCCC@C:BBBCDBBBB@CCFGF5CC?BABB9CA;;4:AB;>@9:;?A=@@>DCCCCDC?@@C@C@ICCCCCBC@CCCB?CCBAB;;;<;;;;;9AA=@@?;??;?6>>@:99CCCDCCCCB7A=A5<;;;;*;BBBD>CBCAAAA@?@4;:;:*:>?A@=@>AB@DC@@@@@<@?AAAAEH@BBCC>CCCCDBBCBBBBBBB@@@@<@@AAA?BC@BBA?AC;;;
@ATNG8:03963:01625
GATGGTAGCGAGCGAGTGTGTATACCAGAAGATCAGGAACTCTAGAAGAATTCAGATTTTTAACACGAGAGTAAACGTAAAAAGAAGGTTTTACAAGACTCACGTTAACAATATTGCAGCAGTACGCACACAATCGAAGCGCAGTAAGGATGGCTAGTGTAACTATCAAGAATACCACGAAAAGCAAGAAAAAGAAGTACGCTATTAACTATTAACGTACCTGTCTCTTCCGAAACGAATGAGTACGTGTGCGACGTGTCTCCTACCATCGAATCCTCTTAGTCT
+
ABCB>B<AAABCCBBBDBBBECBBB@CCC@BBBCCC@B?BAAACCD>AA>@?CBCCCCCC1C@CCCCCBBBCCD=@?:::::*;C=@5;;;6;ED@CBBBBCCCA?B=AA>BBC?BBB=??BCC@@ACCDDC?BBCD@BAAA??>B?B@ECC@BBBBBCDC@?>?BBC?AB>A@@299====2=::3:>==<,9837.//8555A4;77=AA<A<??CCD@BB@@@AB@B@DED=CCD?BAAAAA??>?9:9<===9;9:5828::49==<@<?>:>?>;>@@A@
@ATNG8:03966:01595
GATGTAGGTGCACATGAGTGTATCCAGAAGATCAGGAACTCTAGAAGAATTCAGATTTTTAACACGAGAGTAAACGTAAAAAGAAGGTTTTACAAGACTCACGTTAACAATATTGCAGCAGTACGCACACAATCGAAGCGCAGTAAGGATGGCTAGTGTAACTAGCAAGAATACCACGAAAGCAAGAAAAAAGAAGTACGCTATTAACTATTAACGTACCTGTCTCTTCCGAAACGAATGAGTACTATGTAGAGCTCTATACTACCATCGAATCCTCTTAGTCT
+
BA@;@DC@BCCCCCBCFDBBBBBD?BBB?BABB?><?>@@CBBBB?CC@B?BBCBBDCC2C@CEEDDDDDCCC>@@@CDEE1???A>ACB8BBF@BBBBBBBBB>B>BB<@@B=A@ABBBBCDDCCC@@?C?CCCC>@@AA???A;@=@??<@CCBBBBD?CCC?@@>BC?BB@298888*9981888888%/:6;///;9?AA;>;>CCB;>:>ADDD?DD@???>:==>??<ABB?BBBBBBBBBBBBBBBBABBAAAD>>>><>AA7729739<;9<B@??
@ATNG8:03966:01624
GATGGTAGATATATGCACGCTCTACCAGAAGATCAGGAACTCTAGAAGAATTCAGATTTTTAACACGAGAGTAAACGTAAAAAGAAGGTTTTACAAGACTCACGTTAACAATATTGCAGCAGTACGCACACAATCGAAGCGCAGTAAGGATGGCTAGTGTAACTAGCAAGAATACCACGAAAAGCAAGAAAAAAGAAGTACGCTATTAACTATTAACGTACCTTTCTCTTCCGAAACGAATGAGTACTACTCTCAGAGACACACTACCATCGAATCCTCTTAGTCT
+
4><<?B=CCAAABB@@@;555<<AB?BCD@BCA@?>>A=@CC794=8=@?B?9:8<8===+;158:777??>=>8::A?@@@+CB?D4;;;49B>?CA@@CBBBB?@?AC@CCC>AAABBBBBDCCCCBBBC?BBBC>@@ABBBBC>@<@997:CCBABBC?@@AAAB@BB==<=8<:0000*0//)/====='7728///99@@A<@;@>@@=@<A@BA@5;;6;@BA?C?AAD<???@A@ABBBBBBCA@ABCCCBBBBBBBBBB:<<?>?9==8899=AA>==
@ATNG8:03968:01604
GATGGTAGCTCGCTGATGATATCTCCAGAAGATCAGGAACTCTAGAAGAATTCAGATTTTTAACACGAGAGTAAACGTAAAAAGAAGGTTTTACAAGACTCACGTTAACAATATTGCAGCAGTACGCACACAATCGAAGCGCGGTAAGGATGGCTAGTGTAACTAGCAAGAATACCACGAAGGCAAGAAAAAGAAGTACGCTATTAACTATTAACGTACCTGTCTCTTCCGAAACGAATGAGTACACACTCTCATATGACACTACCATCGAATCCTCTTAGTCT
+
@@A@<B=BB>>>?<<;>CCCBCCCC@BCC?;;;BBA?A@CCCAAAF@??>?=::9@@BBB3B?CCABBBAA=>>9;8;;DEC5CH@C@CCB<BCFACB@@ECCCC@D>@??BBB>AA?>@BBCECCCCCCAB@BBBC????CC=?><@?BAA>?@BBBDCB?CBBA?>;?C>989;@<:;5:8<<487777(8>:>888??@?>7:7;?AB;?<>>BAA?BAAAABB?B?BBB=BA@>ABBBBCCCAA=>?AB@@@ACBAAABBB@CBAAA@CC?>>;<ACAAB
@ATNG8:03969:01592
GATGGTAGCGCGACGAGCGTAGACCCAGAAGATCAGGAACTCTAGAAGAATTCAGATTTTTTCAACACGAGAGTAAACGTAAAAAGAAGGTTTTACAAGACTCACGTTAACAATATTGCAGCAGTACGCTCACAATCGAAGCGCAGTAAGGATGGCTAGTGTAACTAGCAAGAATACCACGAAAGCAAGAAAAAAGAAGTACGCTATTAACTATTAACGTACCTGTCTCTTCCGAAACGAATGAGTACGATGAGATCTCGTGTGCTACCATCGAATCCTCTTAGTCT
+
B=<<055<555=<;;;655<<<:<;25955:545>>594<<;33334:;6;366///////#//38668;=<<???8<<@@DDD2AB?B?BBB;BCC?BB;;;CBBBAC@BEADCB@BCC?@AAABBBBBCBBB>BA;;6<A@@B@@?;A>B;;7;BAABBCD?BBBBBBABB?AAA999CCA9>993999999%0:59/./;;>?==B<>5569@8=>CBB>BB@@@CC<@>@AA9@::3::::@AAAABBBBCCBBBB<;;@@@AA7;;=A=7::5///7:@?@?
@ATNG8:03922:01641
GATGGTAGTATATCGCGTCGCTATCCAGAAGATCAGGAACTCTAGAAGAATTCAGATTTTTATCACGAGAGTAAACGTAAAAAGAAGGTTTACAAGACTCACGTTAACAATATTGCAGCAGTACGCACACAATCGAAGCGCAGTAAGGATGGCTAGTGTAACTAGCAAGAATACCACGAAAGCAAGAAAAAAGAAGTACGCTATTAACTATTAACGTACCTGTCTCTTCCGAAACGAATGAGTACACACTCTCATATGACACATCGAATCCTCTTAGTCT
+
A<EF@CDCCEDCCCCCBA@@CCCCE?CBB?@ACCGE@CA@A@AAAD@AB?C@CB???AAA/A???ABAB???=>59794444$5;.5.55)59;5;5556==>A9=?CD>AAC8::??@@ABCBCDCCBBB@AAAC?AABBBBBB?C@BAA=A@??ABBA@CBBBCB@BC??@?=@@?::155839999;9%8866///<<>>?<A:>>??<?=;;AA@>@BBBBBB@B>@?F=BAB>ABBBBCCCCB@?;?>>===CBBBDBCCBB?BC?BAA?BBBCB
@ATNG8:03929:01642
GATGGTAGCGAGCGAGTGTGTATACCAGAAGATCAGGAACTCTAGAAGAATTCAGATTTTTAACACGAGAGTAAACGTAAAAAGAAGGTTTTACAAGACTCACGTTAACAATATTCAGCAGTACGCACACAATCGAAGCGCAGTAAGGATGGCTAGTGTAACTAGCAAGAATACCACGAAAGCAAGAAAAAGAAGTACGCTATTAACTATTAACGTACCTGTCTCTTCCGAAACGAATGAGTACGTGTGCGACGTGTCTCCTACCATCGAATCCTCTTAGTCT
+
4:4469=BCCCCCCDCCBCCCDCBB@BCC@CCDCBB=?=?BBCBBB>BB>B>?>?9::::*;?FDDDCCBCCDC>CBBAAAA2AB?E6<;<7;@=:6:6;>CABB@B?BC>BBB?B=>?ACCCCCCCEEBB?BCCC@BBA@@@@B=B@D@@>?CBBBCCA?CAAAAA>AB>BBC<==777)9<=999999(:@??;:;@@B=>:>=??AA6:7:ABBB@BBBBBBC@C@CBB=BCB@BBBDBBBABB@B@BBBBBBBAAB:<<?:?A?A?=>>9::98>A:::
@ATNG8:03952:01632
GATGGTAGTATCTGCACACTCTGTCCAGAAGATCAGGAACTCTAGAAGAATTCAGATTTTTAACACGAGAGTAAACGTAAAAAGAAGGTTTTATCAAGACTCACGTTAACAATATTGCAGCAGTACGCACACAATCGAGGCGCAGTAAGGATGGCTAGTGTAACTAGCAAGAATACCACGAAAGCAAGAAAAAGAAGTACGCTATTAACTATTAACGTACCTGTCTCTTCCGAAACGAATGAGTACACATCGTCGTGTCGTGCTACCATCGAATCCTCTTAGTCT
+
>=::>ACCDCCCCCCCBBCDCCCBA?BCB?BA@?@@;@<?ACDBBB?BB?B@BBBBBBBB3B@CCCBBBCCCAA;CBCCCCC5A@=@4;;;-:95<7656<<:9:@;@;?C?@@@?BBCBBBCCDCCCBDBBB?ABBBB?BBB@@@B=A=A@@>ACBBBBBB?AAAAAA>CC>==>178=;;1;:;6;AFDD/@@=A887????@<@<@@AA;?;?ACCC?AABBBBB=A>BBB<BBB>BAA@@AAAAAA@>@BBCBBBBBBBBBB@BBBBC?CA?ACA<AAA>;
@ATNG8:03953:01666
GATGGTAGACATATCGTACTCTCTGTACTCATTCGTTTCGGAAGAGACAGGTACGTTAATAGTTAATAGCGTACTTCTTTTTCTTGCTTCGTTGGTATTCTGCTAGTTACACTAGCCATCCTTACTGCGCTTCGATTGTGTAGCGTACTGCTGCAATATTGTTAACGTGAGTCTTGTAAAACCTTCTTTTTACGTTTACTCTCGTGTTAAAATCTGAATTCTTCTAGAGTTCCTGATCTTTCTGGGTCTACGCTCGTCGCGCTACCATCGAATCTCTTAGTCT
+
44:<5;;;;;@AA<CCC>?CC@;;=;:8<43328889133-36333::;;6;887;17289??:A;:79;99925,29999*2237@=<=88185:::6//..558915799@@@@<>DD<>;>;;;AAAA<ABCA4:69///77/78?>>>??@8>;=:==8=:>:=::///:588;99/?;B9@;===,==;;;.------776:1988)6>AAC:?;?A:>>AAB@@<@<====888-877<1://-6722,,,,,,2559=;>9977353366-33;=@
@ATNG8:03955:01671
GATGGTAGCGCATATCAGCGCAGCCAGAAGATCAGGAACTCTAGAAGAATTCAGATTTTTAACACGAGAGTAAACGTAAAAAGAAGGTTTTACAAGACTCACGTTAACAATATTGCAGCAGTACGCACACAATCGAAGCGCAGTAAGGATGGCTAGTGTAACTAGCAAGAATACCACGAAAGCAAGAAAAAGAATTACGCTATTAACTATTAACGTACCTGTCTCTTCCGAAACGAATGAGTACGATGAGAGAGCTCTCTCTACCATCGAATCCTCTTAGTCT
+
>@?<=BBBAABCCCCCBBBBDDFF@CCC@CBCBBB?A?AAACCCB?BB@B@A@AAABBB5B@CCCCDDDCCCC=CBBCDDD2BC?B4;;;6;AC?@A@BCDBCC>A>AA=C@@9>>@AABBCCDDBCCBBC?CDCC>AAA@A@@A>A@C@@??DBBBCCC?CBA??@>BC>BBB<?>>=<6>8929>>>@2@<:>388BBB==:=<A@@@;><>AEBC?BBBBCBC@B?BBB=BBB?BB@BBBCBB@??BBBBBB>>>>888>>:>;;9?:??;>>>9>?;;;
@ATNG8:03957:01640
GATGGTAGTGTCATATGAGAGTGTGTACTCATTCGTTTCGGAAGAGACAGGTACGTTAATAGTTAATAGCGTACTTCTTTTTCTTGCTTTCGTGGTATTCTTGCTAGTTACACTAGCCATCCTTACTGCGCTTCGATTGTGTGCGTACTGCTGCAATATTGTTAACGTGAGTCTTGTAAAACCTTCTTTTTACGTTTACTCTCGTGTTAAAAATCTGAATTCTTCTAGAGTTCCTGATCTTCTGGGTGTATCAGCGAGTATCTACCATCGAATCCTCTTAGTCT
+
;;9:=@=<AB==>@@666===<<BB99:DBCC?BBBF=BB::99<@>>CCACBBCC@D@CC@?<@<@AAB;;;CE?BADDH3BC>??AB<ABBC@DCCAGC;<;BBCC@BCCCDCBB>BBB?C@CDCCBBBGBDGCC>@@B@B9:9CBBBBBAAA?B@@?@DAD@CCCCCCABB?A;;;;.;?B?BBEEF2D@;;;/;;AABBCC<;7;CBB2BBAAE@C@BA=@AAAABA>B?@@@C;;6;@AC>BBBKHCCBBBFECCCCICC@;;;AC?AB?<<;?AAABB
@ATNG8:03958:01678
GATGGTAGGCACGAGCGTTCTGAGAGGTACCTCATTCGTTTCGGAAGACGACAGGGTACGTTAATAGTTAATACGCGTACTTCTTTTTCTTGCTTTCGTGGCTATTCTTGCTAGTTTACCACTAGCCATCCTTACTTGCCTGCTTGATTGTGTGCGTCTCTGCAAATATTTGTTAACGTGAGTCTTGTAAAACCTTCTTTTACGTTTACTCTCGTGTTAAAATCTGGAATTCTTCTAGAGTTCCTTGATCTTCTGGTGTAGTCAGCGATGTATCTACCATTCGTATCCT
+
=<886.--(--,,2-//7)//9999;9=;;6;;;96;45526=8>9>644<4455)555;<7<7<:993955555555599455555$54.49;<4<6667;;;@;>>666::/--(--(----77277727)///)/:277;9)//;)/////44444488333(49990:>.50////::;9;0555>>.>7:35555&444490;999<;666=9=>>+77//)/)/4::)/55;;77)/)/)/797718896;555559566A666;;>=///4/-(-777--(/
@ATNG8:03961:01656
GATGGTAGCGAGCGAGTGTGTATACCAGAAGATCAGGAACTCTAGAAGAATTCAGATTTTTTAACACGAGAGTAAACGTAAAAAGAAGGTTTTACAAGACTCACTTTAACAATATTGCAGCAGTACGCACACAATCAAAGCGCAGTAAGGATGGCTAGTGTAACTAGCAAGAATACCACGAAGCAAGAAAAAGAAGTACGCTATTAACTATTAACGTACCTGTCTCTTCCGAAACGAATGAGTACGTGTGCGACGTGTCTCCTACCATTGAATCCTCTTAGTCT
+
==A?@CBBB@;;:::<<BBABBBBB?@BB=??>??@4:37<8988;88<8@:@BA;;;:;;$:9??BDCCDBBBD=BA@@@??,AB;A@CFF;9;;@BBCBCBBBB:A:896:?<8??:99@BBC??????9949@::/9<==:;;=8=:A8979BCBBBBB?BBBBAB?9979BB<@=8817::48BDDD/7838>==?@?>@3818>==9>:=>BBB=@@A>>>@<?<?==6<00*000>>AA>?;888:;<=>AAAAC=BAA;8918;5;@;??@:===C>
@ATNG8:03966:01666
GATGGTAGTAGTACACTAGTCATACAGAAGATCAGGAACTCTAGAAGAATTCAGATTTTTAACACGAGAGTAACGTAAAAAGAAGGTTTTACAAGACTCACGTTAACAATATTGCAGCAGTACGCACACAATCGAAGCGCAGTAAGGATGGCTAGTGTAACTAGCAAGAATACCACGAAAGCAAGAAAAAAGAAGTTACGCTATTAACTATTAACGTACCTGTCTCTTCCGAAACGAATGAGTACACATCGTCGTGTCGTGCTACCATCGAATCCTCTTAGTCT
+
::;;<@005556?>?>A@@??:55=@99.55:;;<8=9<<=666>9>>9=:==;;:>>=+B7778==<<<77/3345555$55.54999+955.555549:44057<=7<;;254:=@@;??>594?9:95>>>B>@ABAAAAB?B@B;;6;=>89998;?@@BBA<@@<988<<;777.752+255552#.5033(..787885959=77275;=BAD?A?>::9B?B@BBB>BAA487>787<8::8;69989<;<97337995;8<;A7BB>B?A178<66
@ATNG8:03920:01724
GATGGTAGGCACGCGCACACATCCCAGAAGATCAGGAACTCTAGAAGAATTCAGATTTTTAACACGAGAGTAAACGTAAAAAGAAGGTTTTACAAGACTCACGTTAACAATATTGCAGCAGTACGCCACACAATCGAAGCGCAGTAAGGATGGCTAGTGTAACTAGCAAGAATACCACGAAAGCAAGAAAAGAGTACGCTAATTAACATATTAACGTACCTGTCTCTTCCGAAACGAATGAGTACTACTCTCAGAGACACACTACCATCGAATCCTCTTAGTCT
+
>;<<:==@<@===<<<<;;5;:AC=BBD@BBD9:9;?5::BBFBB?BC?C?BA;77788(99??CCAAA>877,6<=>>>=*8816-522&2;;5:88899;;@5:78A;>>=16///6668<<8818>>=?:==AA:=>=>??8958<B?@<@=>>BB@@<????;;8;?=BBB:<<887,69=66877(25277:<>//)-,32--/:<+/*/=777(,,,,,-22949>>7<<<::9;;//.7333377:<<<=:88><>>A:>>=<=:8818==8=:::A
@ATNG8:03923:01684
GATGGTAGATATATGCACGCTCTACCAGAAGATCAGGAACTCTAGAAGAATTCAGATTTTTGACACGAGAGTAAACGTAAAAAGAAGGTTTTACAAGACTCACGTTAACAATATTGCAGCAGTACGCACACAATCGAAGCGCAGTAAGGATGGCTAGTGTAACTAGCAAGAATACCACGAAAGCAAGAAAAAGAAGTACGCTATTAACTATTAACGTACCTGTCTCTTCCGAAACGAATGAGTACGTGTGACGTACGTGAGCTACCATCGAATCCTCTTAGTCT
+
::995;:555<=<;;6:5@@A@@@?9849.48999<7<4:8:998=833,3483337777'722268777//.9089/////$4439.555&59949<<<<==>>;?<?B?BBC?AB:8:?@@ABBC@BB@@<@<;;<:;:A:89@=@5900)/:778;>=8===<@A?A?>@?<9888;=1338475577)9=<A>??@566<9=075;<6<:?@ECC@CC??;<<7;7:99188824337=>;<778?CB968BBBBBAA@>?;?@@@@:@@99999:999@
@ATNG8:03923:01716
GATGGTAGTGTCAGTGCGCGTCGTCCAGAAGATCAGGAACTCTAGAAGAATTCAGATTTTTAACACGAGAGTAAACGTAAAAAGAAGGTTTTACAAGACTCACGTTAACAATATTGCAGCAGTACGCACACAATCGAAGCGCAGTTAGGATGGCTAGTGTAACTAGCAAGAATACCACGAAAGCAAGAAAAAGAAGTACGCTATTAACTATTAACGTACCTGTCTCTTCCGAAACGAATGAGTACTATAGACTATCTGAGACTACCATCGAATCCTCTTAGTCT
+
>:=>;CCDCCEBBBCCBBBBBBBCC@CCC@BC??@@=@=AABBBAB?BB?B@BBBBBDDC3C?ABCCCBABBCD>AABBCBB2BB?B5;;<.;AB=?@@ACC@?A>@<@D>BBB>AAAABECCCCCBBCBAA@CCCC?B@@@@A@?BB?B??<?BBBBCCB?AAA@@@>CC>@@A?BBDDC6:7807==>>/>?:=877DDDBA=A:??AB;A<AACBB?BDBBBBA>B?BBC>BBB@BBB@BBCBBBB>@>>>ABBCAABCAAA>ABCCB?BB?@A?>BB?>>
@ATNG8:03923:01727
GATGGTAGTGATACAGATCAGACACCAGAAGATCAGGAACTCTAGAAGAATTCAGATTTTTAACACGAGAGTAATCGTAAAAAGAAGGTTTTACAAGACTCACGTTAACAATATTGCAGCAGTACGCACACAATCGAAGCGCAGTAAGGATGGCTAGTGTAACTAGCAAGAATACCACGAAAGCAAGAAAAAGAAGTACGCTATTAACTATAACGTACCTGTCTCTTCCGAAACGGAATGAGTACGATGAGATCTCGTGTGCTACCATCGAATCCCTCTTAAGTCT
+
96==:==AC;56;<;;;@<<<;///27//+/A?@AB<?978883436;>,3.3888;;;;+905...999:88152222222$2606+222&26836675577;;-5.59069:2:252=DCBBCCC;;;;;4;99::>??A989>9=<@@@>;>>>====9;<<@AC@BB?BA?8<9999+9:808AAA@.9848...5799:37355//.286>>B=@>;;?<=;@<?<:/..(-0---9:>>:::;==<=?@?@685>;;;=4998870.--(---(-(-768
@ATNG8:03924:01694
GATGGTAGTATCTGCACACTCTGTCCAGAAGATCAGGAACTCTAGAAGAATTCAGATTTTTAACACGAGAGTAAACGTAAAAAGAAGGTTTTACAAGACTCACGTTAACAATATTGCAGCTGTACGCACACAATCGAAGCGCAGTAAGGATGGCTAGTGTAACTAGCAAGAATACCACGAAAGCAAGAAAAAGAAGTACGCTATTAACTATTAACGTACCTGTCTCTTCCGAAACGAATGAGTACTGTATCTATGTGTGCGCTACCATCGAATCCTCTTAGTCT
+
55;=:CCCCDCCBAABBBBBBBCCC@BBC@CCA@@C=A=ABAABBB?BA>A>?>???CBB3B?BBCBBBBCCAA:;;@BBBA3AB=A=BBB<BCDACBBBDDDBC?C?BB?BBB=??BBA@@ABCCCCCC@@??BBB?BBBAABBB?C>AAA>ABFBAAAB@BBBBBC<>>@CBB<?>9::3;??@CCCAG2CC?B>BBB@@AD?B?ABCC?C?BBBBC>AA?>99:8=<>BB:@BB?BDCCAAACCACCC?::@AB@@@BCCCC?CCCAA>AA?CCC?DA???
@ATNG8:03927:01696
GATGGTAGTGTCAGTGCGCGTCGTCCAGAAGATCAGGAACTCTAGAAGAATTCAGTTTTTTAATCACGAGAGTAAACGTAAAAAGAAGGTTTTACAAGACTCACGTTAACAATATTGCAGCAGTACGCACACAATCGAAGCGCAGTAAGGATGGCTAGTGTAACTAGCAAGAATACCACGAAAGCAAGAAAAAGAAGTACGCTATTAACTATTAACGTACCTGTCTCTTCCGAAACGAATGAGTACACACTCTCATATGACACTACCATCGAATCCTCTTAGTCT
+
9444.599<C===@@>C?C;66>=<7<;;5;=499<5>8<>>///;465150/--78878$8*--//8:;==?>>7>>==A@@+;;;><@@@8@BC@BCBCCDCCC?B?CH@BBB=??ABBBBCCDCCCCBBB@CCBC<>>?@??>C?C@BBB?CBBBBBCC@AAABBB=@@:>=?8<A>==5;:::88888(/<7=///==@@A<@<@@AA<?;@DGBB?BCAAABB?B?BBC=BAC;@@CCCCCCBABAAAA@@@ABAAACCCC?ABBBB@BB?AAA@ACAAA
@ATNG8:03927:01699
GATGGTAGGACGAGCGTCTGAGAGGTACTCATTCGTTTCGGAAGAGACAGGTACGTTAATAGTTAATAGCGTACTTCTTTTTCTTGCTTTCGTGGTATTCTTGCTAGTTACACTAGCCATCCTTACTGCGCTTCGATTGTGTGCGTACTGCTGCAATATTGTTAACGTGAGTCTTGTAAAACCTTCTTTTTACGTTTACTCTCGTGTTAAAAATCTGAATTCTTCTAGAGTTCCTGATCTTCTGGGTGCGCTACAGTCTCTCTACCATCGAATCCTCTTAGTCT
+
?<==8ABB?CBCBC====BBBCDC@CCDCCCCBCBBB=BD@D?@ABDDBC@BDDCC?C@CCAA>AACCCCCCBBC?BAAA@1BA>AAED>CBBB?BBB=@B999BCCCACCDBBBCC@CBA=B@FDAAA@@C@DDCC?CCDAAAAABBBBBCB@@<@@@=??<??BBDCCCCCE?A@=@>7=;@;9:9:9*:@@AF<BBCCCCCBBA>ACBB5CDCCC@C@CC?B@CDCCC?B?@?ACCC>@@CD>CCCBBCCCCCBBBBBCCCC@BBBAB@DD??@>?BBBAA
@ATNG8:03930:01721
GATGGTAGGCGACATACATACGCGCCAGAAGATCAGGAACTCTAGAAGAATTCAGATTTTTAACACGAGAGTAAACGTAAAAAGAAGGTTTTACAAGACTCACGTTAACAATATTGCAGCAGTACGCACACAATCGAAGCGCAGTAAGGATGGCTAGTGTAACTAGCAAGAATACCACGAAAGCAAGAAAAAGAAGTACGCTATTAACTATTATCGTACCTGTCTCTTCCGAAACGAATGAGTACGTGTCGACGTGTCTCCTACCATCGAATCCTCTTAGTCT
+
C====@:@<;;<<=?>=BCDBCB;;7;BB?BCCBBC?B?@@@@??A?BC?B?BCDCCCCE5C@CCGGBBBBCDC<A@<<;;;*;B>B5:::&9?=:=B=EDBBAB@C?AB?BBB499A?@<;;BCAABCBBBACBBB:;;BDBBAA>B?B@@=@BBBAABC?BABBBB@BB?BBA>AA@@@<>><>BBCCC3AD=?888;:>=>5;5;;;>:?=@==;;5;?<>=8819;998-7==8>><<;;;>>===:::997:=??;???<@AA@@<AF=;;;:>>>@@
@ATNG8:03933:01729
GATGGTAGTCTCAGATAGTCTATAGTACTCATTCGTTTCGGAAGAGACAGGTACGTTAATAGTTAATAGCGTACTTCTTTTTCTTGCTTTCGTGGTATTCTTGCTAGTTACACTAGCCATCCTTACTGCGCTTCGATTGTGTGCGTACTGCTGCAATATTGTTAACGTGAGTCTTGTAAAACCTTCTTTTTACGTTTACTCTCGTGTTAAAAATCTGAATTCTTCTAGAGTTCCTGATCTTCTGGTAGAGCGTGCATATATCTACCATCGAATCCTCTTAGTCT
+
@?AB9BBDDBCCBCADCB@AABBACCCCCBBB?BBCD>CCAC@CCBBBBF@BBA@C@C@BBBB>B@CBAA@CCCC999BBA1AC<?>??9?ABC@BBD@BC;;;BCCD?CBCCCCBB@BBC@C?CCCCA@@B<@@AA=B@@@@BBBCCCCCBCBB?C??<?A=A=@@AABBBBC=A;;;;.;5;><;;;;*;CCCD>BBCCCCCCCC@BCBC2BAABGAC@CC@BBBBCBB@B?BBCCCG<??B?BBBBBBCAAABB@ABBBBBC?AAABB?BB?>>>@BCCAA
@ATNG8:03935:01711
GATGGTAGGCGAGAGTGAGACGCAGTACTCATTCGTTTCGGAAGAGACAGGTACGTTAATAGTTAATAGCGTACTTCTTTTTCTTGCTTTCGTGGTATTCTTGCTAGTTACACTAGCCATCCTTACTGCGCTTCGATTGTGTGCGTACTGCTGCAATATTGTTAACGTGTGTCTTGTAAAACCTTCTTTTTACGTTACTCTCGTTGTTAAAAATCTGAATTCTTCTAGAGTTCCTGATCTTCTGGCGCGTATGTATGTCCCTACCATCGAATCCTCTTAGTCT
+
44<<8=DE@BBAA;:6BBBBABBCCBBBCBBB@BCCC>CC=?=@BCBEDC>AABCC>A>ABBB@B?BBBBBCC??:;AAAA.>><@AAA9?@BB>B=>;9?69:@A>><>@@@@AAA<A@A:?;888A8:8@<@@AA;>=A88::9>=???:::@=:;:=BB<B:>=@A@@@;:8;@CAA6B76039999(----)----55..(.5.3333(566694805:9<=??A??<?<A??;;;<>>><@@?::;?@@>>A88818==:>>>>@>BB;??A=AB;<;
@ATNG8:03938:01693
GATGGTAGTGTCATATGAGAGTGTGTACTCATTCGTTTCGGAAGAGACAGGTACGTTAATAGTTAATAGCGTACTTCTTTTTCTTGTCTTTCGTGGTATTCTTGCTAGTTACACTAGCCATCCTTACTGCGCTTCGATTGTGTGCGTACTGCTGCAATATTGTTAACGTGAGTCTTGTAAAACCTTCTTTTTACGTTTACTCTCGTGTTAAAAATCTGAATTCTTCTAGAGTTCCTGATCTTCTGGACAGAGTGTGCAGATACTACCATCGAATCCTCTTAGTCT
+
:<9:5;::==<==??>>===666=<<<<<3355>@@=8;;?=?BCCCCBB><<?==@B@BBAA<@;>@@;;;BAA=@<@@@0@@6000::3:68:2989289287877@=969BCCCCADDD8;7;;;;BB;<9<CCCACCE=;;BDA@;;;BBBA@CDC@CE?A?ABBBBBCBB?AACCC;C?B=AAA@@,??;;;0;@B@ABBBBB?ABBB0BBC@@<A=AC?BBBBB@A=A@CA@BBB:<;B?BCBABABEGBCBCCCCCCBC?ABB@@<@A<:::?AAB??
@ATNG8:03943:01706
GATGGTAGCGCATATCAGCGCAGCCCAGAAGATCAGGAACTCTAGAAGAATTCAGATTTTTAACACGAGAGTAAACGTAAAAAGAAGGTTTTACAAGACTCACGTTAACAATATTGCAGCAGTACGCACACAATCGAAGCGCAGTAAGGATGGCTAGTGTAACTAGCAAGAATACCACGAAAGCAAGAAAAAGAAGTACGCTATTAACTATTAACGTACCTGTCTCTTCCGAAACGAATGAGTACGATGAGAGAGCTCTCTCTACCATCGAATCCTCTTAGTCT
+
@A?:<@?@@ABCBCBCCCCCCCCCD?BGEABCBCAA<@=@ABFCCA=AA?C?BBCBBBBB1B@CCBBBCCCCCC>CCAA@@@2AB=B;BBB9@BB?@@@BECAAC?B?AB?ABB999BBBCCCDCCCCCCBB?ABBB>AA@@@C??<AADAA?BBBBCBCB?CBCBAA>BB>B@A;??<<;3<<=9?AABB3BB?A888AAA@@<@<@@AA8;7:ACBB?BCBBABB@B?BCD>DBB?BBBBBCC=>=BBCBBBBBB@<;888=>;?=<<@:>><>>><@@>>>
@ATNG8:03944:01706
GATGGTAGCGAGCGAGTGTGTATACCAGAAGATCAGGAACTCTAGAAGAATTCAGATTTTTAACACGAGAGTAAACGTAAAAAGAAGGTTTTACAAGACTCACGTTAACAATATTGCAGCAGTACGCACACAATCGAAGCGCAGTAAGGATGGCTAGTGTAACTAGCAAGAATACCACGAAAGCAAGAAAAAGAAGTACGCTATTAACTATTAACGTACCTGTCTCTTCCGAAACGAATGAGTACGATGAGAGAGCTCTCTCTACCATCGAATCCTCTTAGTCT
+
?@?<?B=DCCCCCCCBCFCDCCB@@>@CC>A@AA998:>AADCBB@>BB>B>BCBBBEEE5B@BCCCCCCDCCC>DCCCCCC5BB;A4;;;6;CD?CBBBCCCAA=A?@@=A@A>ABBBBABCCCBBBCCCC@CCCC@BBAAAA??<A@DBB>ACBAA@CC?CAABBB>BB>@@?8?=887*999399999(9>:>889AABED;?;?AAA:>:=ACBA>AB999A@=@>ACC>CDD?BBBAAABAAABBBBBBBB@>>>@@@@A9==>>?;AA=>==:=C>>=
@ATNG8:03946:01717
GATGGTAGGACGAGCGTCTGAGAGGTACTCATTCGTTTCGGAAGAGACAGGTACGTTAATAGTTAATAGCGTACTTCTTTTTCTTGCTTTCGTGGTATTCTTGCTAGTTACACTAGCCATCCTTACTGCGCTTCGATTGTGTGCGTACTGCTGCAATATTGTTAACGTGAGTCTTGTAAAACCTTCTTTTTACGTTTACTCTCGTGTTAAAAATCTGAATTCTTCTAGAGTTCCTGATCTTCTGGCGCTCTGTCACGTCTGCTACCATCGAATCCTCTTAGTCT
+
::<==BCC>@ACBCBBBBBBBCFD@BBBBCBB?BBBC>CD@B@BCBCCCCACCCCC?C@BCCC?C@CCBBB@@@B=A@BDB0AA7;9@@9?=::4:>B;@B?BAAB@C?BGCCCBCD@CCC@C@CCA@AAAB?CCCF@GBBBBCA@@AAACCBBG@CAA>AB?D?CCCCCCCCC@BBCCC7B>B?BAFJG2BB;;;6<AAAJGCBBA=@A@A,@AAAC?B@CE@DCCCCBB?B?BAADFD?B?A?ABBCA@@BBCBA;;;A@CCCACCC??=?A?::9;?B???
@ATNG8:03947:01728
GATGGTAGGACGAGCGTCTGAGAGGTACTCATTCGTTTCGGAAGAGACAGGTACGTTAATAGTTAGTAGCGTAACTTCTTTTTCTTTGCTTTCGTGGTATTCTTGCTAGTTACACTAGCCATCCTTACTGCGCTTCGATTGTGTGCGTACTGCTGCAATATTGTTAACGTGAGTCTTGTAAAAACCTTCTTTTTACGTTTACTTTCGTGTTAAAAATCTGAATTCTTCTAGAGTTCCTGATCTTCTGGGCTGCGCTGATATGCGCTACCATCGAATCCTCTTAGTCT
+
4;44.59:79>>654444:556<<:?;;;<9945;:;144.4.44;;<=?<<<;<<7<7::==7;;=<;77//)/:3::;;;(///(48:<4<<;;6;6616<159AAAC@ABABBBAA<@;<5;=AAA@A@@@;@@@@=BAA@A@AAAABBCDDAA>AAA@BC@C?BBBA@ACCC>C:;;;;*;=B6:9GFF1@@CCD=CB>>3=00//)/;;<+//;=>;>;@>9<<;;888040399:<<.59<@:<CCCABACCDCCBBCDCBC?BCAAA@CB@:::@CCBBB
@ATNG8:03950:01716
GATGGTAGGACGAGCGTCTGAGAGGTACTCATTCGTTTCGGAAGAGACAGGTACGTTAATAGTTAATAGCGTACTTCCTTTTCTTGCTTTCGTGGTATTCTTGCTAGTTACACTAGCCATCCTTACTGCGCTTCGATTGTGTGCGTACTGCTGCAATATTGTTAACGTGAGTCTTGTAAAACCTTCTTTTTACGTTTACTCTCGTGTTAAAAATCTGAATTCTTCTAGAGTTCCTGATCTTCTGGGTCTACGCTCGTCGCGCTACCATCTAATCCTCTTAGTCT
+
//:;)///,5@5:9555===;@AD?CCCDC;;5;:::5:C?C?CB@AABB>BBBCB@C@CCBB?CABBBBBBA;;9;=ACC9@@?A@@A;;9:B?BBD7:;6:;@AAB@AAAECECB@DCC@D@CBB@A@BB=?@@@6;;;;BA@@AAACCBACD8;9@<??=@;@AABBBCCC@DBBBB9B?B=BCCCC2BCCCM>CBBBA@0000;>@@@0@099C@C?BB@BBBBBCC?B?BA@A@?=?ABC>BBBBBBBBBBBAAAAA@@@>??@??9?@<>@A>?@@A@
@ATNG8:03951:01687
GATGGTAGTATATCGCGTCGCTATCCAGAAGATCAGGAACTCTAGAAGAATTCAGATTTTTAACACGAGAGTAAACGTAAAAAGAAGGTTTTACAAGACTCACGTTAACAATATTGCAGCAGTACGCACACAATCGAAGCGCAGTAAGGATGGCTAGTGTAACTAGCAAGAATACCACGAAAGCAAGAAAAAGAAGTACGCTATTAACTATTAACGTACCTGTCTCTTCCGAAACGAATGAGTACGTGTGACGTACGTGAGCTACCATCGAATCCTCTTAGTCT
+
:=>?@BBCDCCCCCCCDDCCCBBB@9<BB==CCABAAE@DCCBBBC?BE@C??>999===,@?CBBCCDBBBB?8<<;;;;;'9<<<2599&5@>9;A;BCDEBA>A@DD?BAD?BBAABBCCCCCCDDCBB@CC?>:????@A>><@@CAA?ABBBBCCC?CBBBBB?BA?A@A=A@=<<4:8818<>>?/?B<A988@@C@@<@;>>AA<@<@ABBB?AAAA@AA@B?BCC?BBB?BBBBCCCBBBB?BB@??BCCDBBBBBC@CBBBB@BB<:;::A::;;
@ATNG8:03951:01724
GATGTAGAGAGACTGTAGCGCACCCAGAAGATCAGGACTCTAGAAGAATTCAGATTTTTAACACGAGAGTAAACGTAAAAAGAAGGTTTTACAAGACTCACGTTAACAATATTGCAGCAGTACGCACACAATCGAAGCGCAGTAAGGATGGCTAGTGTAACTAGCAAGAATACCACGAAAGCAAGAAAAAAGAAGTACGCTATTAACTATTAACGTACCTGTCTCTTCCGAAACGAATGATTACTATGTAGAGCTCTATACTACCATCGAATCCTCTTAGTCT
+
;;456:<;<566;666>=>===CC=B@<600////+//==<;@B;:=49437399:::+:6::88<<@><;;1;7@?>>>+>>7<5;==+>>=9?A::6@==B@D?9:487928??8;9:9:A;;:AA@?>AA@C;??BC??@G?@@@00-0>@=??BB=A@@<<<=A@?BBB6@@B==,222,29<=>>'9:62225:::22024:8550527:B??;?::;:6;*-)-89/:-0+->>>*77<<;>:::88885899<<8::8==;;;<??=BBB;??AA>
@ATNG8:03953:01696
GATGGTAGGACGAGCGTCTGAGAGGTACTCATTCGTTTCGGAAGAGACAGGTACGTTAATAGTTAATAGCGTACTTCTTTTTCTTGCTTTCGTGGTATTCTTGCTAGTTACACTAGCCATCCTTACTGCGCTTCGATTGTGTGCGTACTGCTGCAATATTGTTAACGTGAGTCTTGTAAAACCTTCTTTTTACGTTTACTCTCGTGTTAAAAATCTGAATTCTTCTAGAGTTCCTGATCTTCTGGGCTGCGCTGATATGCGCTACCATCGAATCCTCTTAGTCT
+
=><=?BBCACCBCCBBBBBDCBBC?CDDCCBB?BBBB=BB@B?BBCCCCC@CCBBB@D?DDCC?C?CDDD@@@CC?BAABA1AD?BBBC=CCBA>BDDACB?@@@DCEACCDCCCCC?CCC?C?DCBBA@@C?CCDD?BBBBBAAACBBBDCBBB?BBB>BC>B?AACCCCBCC@D9999-9;@;::9:9*:BBBG=BBCCDDCBB@4;;;;*;@@BC?A?@C@CBDDDCC?B?BBBEBB=??CC=EAAABBCCDDBCCBBBDDD?CBBAA?BD@@@@@BC@@@
@ATNG8:03953:01715
GATGGTAGAGAGAGCTCTCTCATCGTACTCATTCGTTTCGGAAGAGACAGGTACGTTAATAGTTAATAGCGTACTTCTTTTTCTTGCTTTCGTGGTATTCTTGCTAGTTACACTAGCCATCCTTACTGCGCTTCGATTGTGTGCGTACTGCTGCAATATTGTTAACGTGAGTCTTGTAAAACCTTCTTTTTACGTTTACTCTCGTGTTAAAAATCTGAATTCTTCTAGAGTTCCTGATCTTCTGGGTGCGCTACAGTCTCTCTACCATCGAATCCTCTTAGTCT
+
9:4406=BDBBBCCB:96BAAACCCAA@BBBB?CBBE=CC@C@@@?CCCB>ABCBB>A@BCBB?A?BBBBBBAA=975767$2638=?@6>@??<??B??@<?>>>??=@?>==AAA<AAA7;5:<<::;;>=BCBB<>>?A@>>>??@??;;;?;;;;=@@<@<ABBB?@@BA:>>@@@5@;?:>>AAA.AAAAA9?;;>=@>>>@9?>=>/?>=<B=B<AA<AD@@:;:<?<>>@A??:==>>7>@>?=@@@@>>=AAAA===69666959949>A=CA>>>
@ATNG8:03956:01722
GATGGTAGGCGTGTGAGAGTCTGCCCAGAAGATCAGGAACTCTAGAAGAATTCAGATTTTTAACACGAGAGTAAACGTAAAAAGAAGGTTTTACAAGACTCACGTCAACAATATTGCAGCAGTACGCACACAATCGAAGCGCAGTAAGGATGGCTAGTGTAACTAGCAAGAATACCACGAAGCAAGAAAAAGAGTACGCTATTAACTATTAACGTACCTGTCTCTTCCGAAACGAATGAGTACGTGTGCGACGTGTCTCCTACCATCGAATCCTCTTAGTCT
+
4:;;7;:=85566>><A@A;66=>>6?DB?BC@@AC>A@C;<:AA@=@@<?<AAABCBBB3B?B???AABABCD=B?>:99:)::491877'6;;6<=???;;;;@@=BA:=:@9=:///::<<@@;;;==?;?@@B=B888<=;;5;;???=????>?;:5:;?>>?;==:>>>:?>8918::4::;:;+;;::?@@>=>>=B=A;;;:>;>>?BB;>>B???@<A=AAA9>6616/////////:9=>??@A=>88817@?<?@?AA5;;8888:>>>>?
@ATNG8:03958:01718
GATGGTAGCGCACACATAGATACAGTACTCATTCGTTTCGGAAGAGACAGGTACGTTAATAGTTAATAGCGTACTTCTTTTTCTTGCTTTCGTGGTATTCTTGCTAGTTACACTAGCCATCCTTACTGCGCTTCGATTGTGTGCGTACTGCTGCAATATTGTTAACGTGAGTCTTGTAAAACCTTCTTTTTACGTTTACTCTCGTGTTAAAAATCTGAATTCTTCTAGAGTTCCTGATCTTCTGGATAGCGACGCGATATACTACCATCGAATCCTCTTAGTCT
+
ACA=?CBCCDCCIDDDDCCBBBBACCBCBC@?=@CCC?CF@C@AA?B=@@<AAAAE@D@CAAAAD@CCBCACBBC?BABBA3BC?BBDE>AABB>BBA>@B7;;@BDDFEGBBBCCC?DCB?B@CCCCDIDC@CCBC>BBC@@@CCCBCBCAAAA=A::8:A?C@CCBBABB;;9;BCBC;B@B=A@@@@0@BAAA=BAABBBBAAA5;;;;*;A@BC@C@CD@BBCBBCB@C@CCCCCC?BBC@CCCCCCCCBBDCCCCCBBAB?BBBBA>BC?@???BCBAA
@ATNG8:03960:01685
GATGGTAGGCACTGCGCACACATCCCAGAAGATCAGGAACTCTAGAAGAATTCAGATTTTTAACACGAGAGTAAACGTAAAAAGAAGGTTTTACAAGACTCACGTTAACAATATTGCAGCAGTACGCACACAATCGAAGCGCAGTAAGGATGGCTAGTGTAACTAGCAAGAATACCACGAAAGCAAGAAAAAGAAGTACGCTATTAACTATTAACGTACCTGTCTCTTCCGAAACGATGAGTACATAGATATACGTATAGCTACCATCGAATCCTCTTAGTCT
+
4;<=9C@G?B;66B===@?BBBA<<7ABB?B@A;A?6;:<;;?@@C@AA?D@BB???DCF1C>??BABCCC>?=5=>;;;::':@<@4999&5<<7;@;ABB@AB?A>@D@AAA@CBBABBCCCCBCCCBBB?CAAA?BBA@>?>>9@?A::;<BCCDCBB????AAB?BB?999=AA>CB9;;;:>=>>>/:>9=///<=@>><>===>B7;7;ABBC@CCCBBBB?B?BDF>B>?>CCCBBBCBA>==AAA??A?A@@@@@@<@???A<==;66/7=8///
@ATNG8:03964:01709
GATGGTAGGAGACACGTCGCACACGTACTCATTCGTTTCGGAAGAGACAGGTACGTTAATAGTTAATAGCGTACTTCTTTTTCTTGCTTTCGTGGTATTCTTGCTAGTTACACTAGCCATCCTTACTGCGCTTCGATTGTGTGCGTACTGCTGCAATATTGTTAACGTGAGTCTTGTAAAACCTTCTTTTTACGTTTACTCTCGTGTTAAAAATCTGAATTCTTCTAGAGTTCCTGATCTTCTGGATATGAGTGACTCTTGCTACCATCGAATCCTCTTAGTCTT
+
44:<8=BC@BCCBB>ABBBBBAAACBBBCCCBABBBC=BB?B=A@CBCCF@CCAA@<?;?BBB@E@CCCBBAA@B?BBBBB3>>;>@@@9@BAA>ABC?BB=;9=?:94:B===>?A<@@@<@<<<<@;;;@=BBAA:>=@;;:??@@@@@=<=?6;;;;??;>;>??????;;7;>>GE;G:>:>?DDD/==AAD:?>;::;?>@@<@@@@/@;;;@;?6;;<?AAA99959166@@??:?AA=@@;;;665;;=;>@<>>>@@<@A??@<@@<@>949;833-
@ATNG8:03968:01723
GATGGTAGGACGAGCGTCTGAGAGGTACTCATTCGTTTCGGAAGAGACAGGTAGGTTAATAGTTAATAGCGTACTTCTTTTTCTTGCTTTCGTGGTATTCTTGCTAGTTACACTAGCCATCCTTACTGCGCTTCGATTGTGTGCGTACTGCTGCAATATTGTTAACGTGAGTCTTGTAAAACCTTCTTTTTACGTTTACTCTCGTGTTAAAAATCTGAATTCTTCTAGAGTTCCTGATCTTCTGGATACACTCATGTGCACCTACCATCGAATCCTCTTAGTCT
+
::==;CCC?BCCCCAABBBCBBBB>ABABBBB?BDDD>CC@C@CCCCCCC@CBB?B@D?CCCC?B?CCCCAAADD=AADDF1CC>BBCF>CC@A?ADD?CC9;:AGEF@CCDBBBCC@CBB?B?CCBBBB@C@DDBB?BBCCCCBBBBBCCAAAB>BBB>BB>C?BBCCBCBBB?BCCCC:C@F@BCCCC3BCAAA<BBCCCCCBB@;>@>@0@AABD@D@BC?BBCCBBB?C?AABDCB>BBC@CCCCCCCC????CCBB>BCC@BAABB?BB?@@@?CB@??
@ATNG8:03920:01732
GATGGTAGCGCACACATAGATACAGTACTCATTCGTTTCGGAAGAGACAGGTACGTTAATAGTTAATAGCGTACTTCTTTTTCTTGCTTTCGTGGTATTCTTGCTAGTTACACTAGCCATCCTTACTGCGCTTCGATTGTGTGCGTACTGCTGCAATATTGTTAACGTGAGTCTTGTAAAACCTTCTTTTTACGTTTACTCTCGTGTTAAAAATCTGAATTCTTCTAGAGTTCCTGATCTTCTGGAGATATCATCAGCGAGCTACCATCGAATCCTCTTAGTCT
+
4;:<=A=CBCCCCGCBAABBCCCCCCBBBBBB?BBCG?CC@C?BBBBCCE?CCBBB@D@DBBB>A>ACCCBBBBD?AABBB3BB>AACD>??@C@CCC?CC?AAAGEF@CCECCCCC@CDD?B?CCCCBBBC@CCDD?CCCCCBBBCCBBBBBBB?C??=?C@C@BBBBBCCCD=A@@@>3><?;@AABB5BCDDD=CBCCCCBCBC?BBCC5BBBCC@D@DC?CCCCCBB?A?BCBBBB@BBB@CCCCCCDBBBCCDDABBCCC?CBBCB?BB>BBB@BCCBB
@ATNG8:03926:01773
GATGGTAGTGTGTCTCTGAGAGTAGTACTCATTCGTTTCGGAAGAGACAGGTACGTTAATAGTTAATAGCGTACTTCTTTTTCTTGCTTTCGTGGTATTCTTGCTAGTTACACTAGCCATCCTTACTGCGCTTCGATTGTGTGCGTACTGCTGCAATATTGTTAACGTGAGTCTTGTAAAACCTTCTTTTTACGTTTACTCTCGTGTTAAAAATCTGAATTCTTCTAGAGTTCCTGATCTTCTGGGTGTATCAGCGAGTATCTACCATCGAATCCTCTTAGTCT
+
>=::=A=BCBBDCGCBBBCBBBBBBCCCBBBB?AAAA>AD@D?CABBDCB@CCDBB?B@CCCB@CADCCBCCCCC@CCCCC1CB@BCCE>BB@A>ACD?CB:;;BDCDACCDDCCCD@CCC?B?CCCCCCBC=BBDD?CBBBCBBABECCCAABB>B??<?B>A>BBBCCCBBC@BDCDC;B?B;@@>@>0>CBBB>CCCCCCB@AA4;;:;*;@@BB@B?BF@BBCCBBB?C?CCCDCC?BBBB>BCCCCCBCCCCBBCCDCCB?CCCCB?CC@BBA>@B@>>
@ATNG8:03927:01749
GATGGTAGTGTCATATGAGAGTGTGTACTCATTCGTTTCGGAAGAGACAGGTACGTTAATAGTTAATAGCGTACTTCTTTTTCTTGCTTTCGTGGTATTCTTGCTAGTTACACTAGCCATCCTTACTGCGCTTCGATTGTGTGCGTACTGCTGCAATATTGTTAACGTGAGTCTTGTAAAACCTTCTTTTTACGTTTACTCTCGTGTTAAAATCTGAATTCTTCTAGAGTTCCTGATCTTCTGGATAGCACGCGATATACTACCATCGAATCCTCTTAGTCT
+
////)//;?566?@@ADC@CBBAA@@:?><<D?CCCC=CC9:49;>A959.4<<AB@B@ECBA>B@CCB@@ACCC;?:;;:';=8>8==6945626?@9>@969CBBF@CCHECCCB?BCF@C>BBCCBBCC?BA@@9;;BCCBBBBBBBCBCCC@C@@<@A>@=AABBBCBBB?B;;;;.;=A<;;;;;*;CCBA=CA@@BBCA@A4;;;.:;;:B@B?BB?BC;;;BB>B@AAABBB>@@C9;;ABDDBCB;;;A@@BBBB@CCAAA>AA@BBB?ABB;;
@ATNG8:03934:01779
GATGGTAGAGTATCATGTGTATCTCCAGAAGATCAGGAACTCTAGAAGAATTCAGATTTTTAACACGAGAGTAAACGTAAAAAGAAGGTTTTACAAGACTCACGTTAACAATATTGCAGCAGTACGCACACAATCGAAGCGCAGTAAGGATGGCTAGTGTAACTAGCAAGAATACCACGAAAGCAAGAAAAAGAAGTACGCTATTAACTATTAAACGTACCTGTCTCTTCCGAAACGAATGAGTACACATCGTCGTGTCGTGCTACATCGAATCCTCTTAGTCT
+
;<<<9<>=ABA<BCC;;;CDC@@A@9@CB>BBBB;;5:<@>@@CCC@CB:;7;AA@@A@@,@=ABCCCBBCAA@6?>=====(==:@;@@A2ABC?BCBDBBBBB<>;>B=>??>AABABBBBCCBBBDCCC?BCCC?AA@?A9::;A@C<;7;A@?@D::5:A????>AA?::9?AA999,996/79989)7;49555899=A7;7:===088,8>DBB?ACCBBBDAC@CDD<BCE?BCBBCCBBAAAAAA;;<AAABAAAACC@@?AA>AF?BBB?BBBBB
@ATNG8:03936:01757
GATGGTAGTGTGTCTCTGAGAGTAGTACTCATTCGTTTCGGAAGAGACAGGTACGTTAATAGTTAATAGCGTACTTCTTTTTCTTGCTTTCGTGGTATTCTTGCTAGTTACACTAGCCATCCTTACTTCGCTTCGATTGTGTGCGTACTGCTGCAATATTGTTAACGTGAGTCTTGTAAAACCTTCTTTTTACGTTTACTCTCGTGTTAAAAATCTGAATTCTTCTAGAGTTCCTGATCTTCTGGATAGCGACGCGATATACTACCATCGAATCCTCTTAGTCT
+
5===?;69CCBB=>666;;;:?AAAB@@@@?@<@?@C>CC@C?BBCCDDD@BBBDD@C@CDCB?C@BDCCCCCCB=@@@@@0AB?BCCC?CD@A?BCC?CB;;:BEEI@BBCCBCCC?CCC?A?CDE@BBBC?BBCC>B@@@BACBEBBCBCCBB?CA@>AC@C?BBDCCCCBB>BCDFD;C@C=AABBA0ABABB<BAAABBBB@@=@BAB2BA@@@>B>BB?BCGCCCA@A?ABBBCD>AAC@CGCC;;;BBBBBCCCCCCCC?AABB@;000000<@A@A@
@ATNG8:03937:01742
GATGGTAGTGTGTCTCTGAGAGTAGTACTCATTCGTTTCGGAATAGACAGGTACGTTAATAGTTAATAGCGTACTTCTTTTTCTTGCTTTCGTGGTATTCTTGCTAGTTACACTAGCCATCCTTACTGCGCTTCGATTGTGTGCGTACTGCTGCAATATTGTTAACGTGAGTCTTGTAAAACCTTCTTTTTACGTTTACTCTCGTGTTAAAAATCTGAATTCTTCTAGAGTTCCTGATCTTCTGGACAGAGTGTGCAGATACTACCATCGAATCCTCTTAGTCT
+
/;44.54459=@@BA>@@>>>:55<;;>>;@<@??@C>CE?B@BB@@ABB>AABBB@B>BBCD@GACEBCBBBBB=@@AAA,9945<<?4>:>=9=>?99=.59?A?A<AAA@BBCC@CCD:;:<CBBAAAB;;;BD?CABABBBAAA@@@@@AA=ACC@BB@D7:9@995==@=@@@@@4@;@299:::(9?@CE?ECBBBBB;:;4;>@>,>BD;;;;@CDACDBBABB?B?BB?@@C?CAC@BAABCCBBCBCBCCBBDB@@<;::?@=@C>ABB=@??99
@ATNG8:03941:01734
GATGGTAGCACACGAGATCTCATCGTACTCATTCGTTTCGGAAGAGACAGGTACGTTAATAGTTAATAGCGTACTTCTTTTTCTTGCTTTCGTGGTATTTTTGCTAGTTACACTAGCCATCCTTACTGCGCTTCGATTGTGTGCGTACTGCTGCAATATTTTAACGTGAGTCTTGTAAAACCTTCTTTTTACGTTTACTCTCGTGTTAAAAATCTGAATTCTTCTAGAGTTCCTGATCTTCTGGCGCGTATGTATGTCGCCTACCATCGAATCCTCTTAGTCT
+
AAA=@CDCCCCCCCCCBCCBBABBDDCCCCAA<@BBB>DC?C@CBBACCC?CCBAA=A?BADA?A;@?AABBBBB>BBBBB1BB@>>>>7>BBB;>;;;;;.=>@ABB?B@@???AA;AAA8<:=====><?;>>AC8<<=>?<<=>>>??@@@A;;=;AA5A:@@@@@@@@@;@>@AA;A=D=?????/?@>>>9>BA???A>??;@BBC/BAA=>:==??<?>>>@@@=@=@>>>@@:>==:=@@ACB:;:;AAAAAA;@@A<A>>::49>5;===AA>==
@ATNG8:03941:01758
GATGGTAGACACGTGTGCTCTCTCGTACTCATTCGTTTCGGAAGAGACAGGTACGTTAATAGTTAATAGCGTACTTCTTTTTCTTGCTTTCGCGGTATTTCTTGCTAGTTACACTAGCCATCCTTACTGCGCTTCGATTGTGTGCGTACTGCTGCAATATTGTTAACGTGAGTCTTGTAAAACCTTCTTTTTACGTTTACTCTCGTGTTAAAATCTGAATTCTTCTAGAGTTCCTGATCTTCTGGCTCTCGTAGACAGATACTACCATCGAATCCTCTTAGTCT
+
9;;<?BCCCBBAAA@A??;CBABCDBBBBBBB?A@DE>BB?C>@@B@@@A6:8>==9?7<8>B>A?BABABBA<=178767(273::::1;@@A;A:88*8<7888:<>7:;:===>>:;;;8=;>B@=>>=>=CCAA<>>>===??@??BB>>>@<;;;=AA<A<A@@@AAAAA;>>>AA5A=A:75555(38222(,,,,,,73-/)///)/8;<?<A;;;7;@@@???=B<@>=<<A9@>A:>?>>=>?>@<<;A>9998550688:;38<6<@@<@@@>>
@ATNG8:03943:01750
GATGGTAGTATCTGCACACTCTGTCCAGAAGATCAGGAACTCTAGAAGAATTCAGATTTTTAACATCGAGAGTAAACGATAAAAAGAAGGTTTTACAAGACTCACGTTAACAATATTGCAGCAGTACGCACACAATCGAAGCGCAGTAAGGATGGCTAGTGTAACTAGCAAGAATACCACGAAAGCAAGAAAAAGAAGTACGCTATTAACTATTAACGTACCTGTCTCTTCCGAAACGAATGAGTACTATAGACTATCTGAGACTACCATCGAATCCTCTTAGTCT
+
4:997@>CCCCC>?<<<?@CBBBBB>BBB?A>000<*0*/68345;8=<7=;787;8>>?1@>B@?@@>;;;787)72225888'55+.(...&...(.53337722,2.55179757779CICBBDCDCAAAB?BBBB>A@@@BBBB?A?AAA=BBBBBBAA>ABAAAA>CC>@=>9:<===-88:4:==>>/<<6;///;=@AA<A<CCCA<C<AACCC?CCCCB@@:<8<<<6?AA>BBBBBBBAAABBCB>=@CCCCBACCCC?CCCAA>BB>BBB>BC???
@ATNG8:03944:01746
GATGGTAGAGAGAGCTCTCTCATCGTACTCATTCGTTTCGGAAGAGACAGGTACGTTAATAGTTAATAGACGTACTTCTTTTTCTTAGCTTCGTGTATTCTTGCTAGTTACACTAGCCATCCTTACTGCGCTTCGATTGTGTGCGTACTGCTGCAATATTGTTAACGTGAGTCTCGTAAAACCTTCTTTTTACGTTTACTCTCGTGTTAAAAATCTGAATTCTTCTAGAGTTCCTGATCTTCTGGGCAGACTCTCACACGCCTACCATCGAATCCTCTTAGTCT
+
4<=>;@?BCB>DBB<665;9::<=>=/0////)-8:@4::*/)////3448<<<<>8C@BB?>48066///;///;038777(33055..(-5-///8377*./5355379?@@@9946770515AAA=887:=:;915699997958:9;///;466;;AA3858BB==>>@==:@>@@2@////===;,79;;;49///;;588838C=C*;88894<<AA<?@??D;;7;=C;;;>B<?<==6=<>A@@???A;=6//-/>>9;>===:=>;:;<=>>>>>
@ATNG8:03945:01733
GATGGTAGTGTGTCTCTGAGAGTAGTACTCATTCGTTTCGGAAGAGACAGGTACGTTAATAGTTAATAGCGTACTTCTTTTTCTTGCTTTCGTGGTATTCTTGCTAGTTACACTAGCCATCCTTACTGCGCTTCGATTGTGTGCGTACTGCTGCAATATTGTTAACGTGAGTCTTGTAAAACCTTCTTTTTACGTTTACTCTCGTGTTAAAAATCTGAATTCTTCTAGAGTTCCTGATCTTCTGGTCTACTACACTGTACTCTACCATCGAATCCTCTTAGTCT
+
A<==?CBBCCBBCCDCCCDBBBBBBCCCBBA@=@?@@<@C@C@BBBBBCDADECCC@C@CCBB?C@CCCCCBBBD@CCCCD5BB>A@CE=CC@A?ABB?AA8;;BCBC@CCDDCBCC?BBD?B?CECCAA@E?BBCC?CCCCCAAABBBBCCBBB@DBB?BB?B>AACCC@@@A>A@BB@9@=B@;<;;;*;ADDD:;;@ABAAAA@4;:;:'9>>A?<@=BB?BBBDCCC?C@CCBC@@=@AB>BDCCDCCCCBBCCCDFBBBD=@@A@@>@D@DDC?CCBAB
@ATNG8:03945:01766
GATGGTAGATACTCGCTGATACACCCAGAAGATCAGGAACTCTAGAAGAATTCAGATTTTTAACTCGAGAGTAAACGTAAAAAGAAGGTTTTACAAGACTCACGTTAACAATATTGCAGCAGTACGCACACAATCGAAGCGCAGTAAGGATGGTAGTGTAACTAGCAAGAATACCACGAAAGCAAGAAAAAGAAGTACGCTATTAACTATTAACGTACCTGTCTCTTCCGAAACGAATGAGTACACATCGTCGTGTCGTGCTACCATCGAATCCTCTTAGTCT
+
44;=:>CCFBEBB;;;=;??BAAAD>CBD99:BBAA?C?BBB997>8=>8?878388?;A1?89::<<7756660/.//;;;+9929.555&5>>7><;;@>==B?B?AA>A@A=AAC@@BCCDCBCDEBBB@C:;:?AAAACABB>A>A@@<@AAAEDC@BBB????BE@BBB@BB@?>6:75-5788:)8=6>=>@A>>>?=B=@@CD;?;?@CCC?BBBAAAA?A@CBB=B>>9?@AAABBCBBBB?@BBBBAABB???BB?A???C?CD@??;8=AA88
@ATNG8:03948:01776
GATGGTAGATATATGCACGCTCTACCAGAAGATCAGGAACTCTAGAAGAATTCAGATTTTTAACACGTGAGTAAACGTAAAAAGAAGGTTTTACAAGACTCACGTTAACAATATTGCAGCAGTACGCACACAATCGAAGCGCAGTAAGGATGGCTAGTGTAACTAGCAAGAATACCACGAAAGCAAGAAAAAGAAGTACGCTATTAACTATTAACGTACCTGTCTCTTCCGAAACGAATGAGTACTACTCTCAGAGACACACTACCATCGAATCCTCTTAGTCT
+
;;>@:>=BC@?AB969CB666>;:@;:;<7;>CA??=?@BBBBBAB?AA=@8>><?8;<<+95558>77<=<:;3==CBCCB5BB?B?BBB:CBB?BBBCCDDCC@C@CC>AAB=??A:;;BCCICBBCCCC@A@@B?AABBCB??=@@C;<:<CAAABBBABBB???>??@BBB?AA999,9=:488888(6=6:677:=?AA<A:@;;;<A::;A;;8;BBABBC>@<@>>5;00+0>>>>>@CBBBABABC>>>>??;;;;@6;;@@@;>>:>;;4:AA@A
@ATNG8:03949:01763
GATGGTAGTGTCATATGAGAGTGTGTACTCATTCGTTTCGGAAGAGACAGGTACGTTAATAGTTAATAGTACGTACTTCTTTTTCTTGTCTTTCTGTGGTATTCTTGTAGTTCACTAGCCATCCTTACTGCGCTTCGATTGTGTGCGTACTGCTGCAATATTGTTAACGTGAGTCTTGTAAAACCTTCTTTTTACGTTTACTCTCGTGTTAAAAATCTGAATTCTTCTAGAGTTCCTGATCTTCTGGATAGCGACGCGATATACTACCATCGAATCCTCTTAGTCT
+
5<<>:?@@AABCCC>BCCCC@AACCC>>=CBD<@;;:09;.51666<:@>0///77)/)/:/0+.)-5-------7;5;;>>>)540448>>89877>1;3/(/63,,,,,(,2356682722+2+282258797?77:3A;;;BBBBBBCCBAACD?CAA?@C@D@BCCBBBBCBACCCBB;C@D?@@@@>,>??AA;@@@?A@@@AA=CACA,@AAAC5<5<@=A@@BB;;:;?@>>>00,0<@+09A@45555555////////)/8:99)//)/885865//
@ATNG8:03956:01766
GATGGTAGGCGAGAGTGAGACGCAGTACTCATTCGTTTCGGAAGAGACAGGTACGTTAATAGTTAATAGCGTACTTCTTTTTCTTGCTTTCGTGGTATTCTTGCTAGTTACACTAGCCATCCTTACTGCGCTTCGATTGTGTGCGTACTGCTGCAATATTGTTAACGTGAGTCTTGTAAAACCTTCTTTTTACGTTTACTCTCGTGTTAAAAATCTGAATTCTTCTAGAGTTCCTGATCTTCTGGGCTGCGCTGATATGCGCTACCATCGAATCCCTCTTTAGTCT
+
77:;:=?A@BBBBAB>CCCBA@@DECBBCCBB?BBBC=CC@C@AAACCCC?ABAAB>B>AABB>B>ABBBBBBB@<>>>>>.;:6:79:1;CAB@BBC>B>7;;>??=<>>>>@@>>9>CC8<8=>>>;;;?;AAAA7;;>;;;>>>@A>>8:8A:>==<@@;@;AA>>>AA@@;@>>>>2>;A999999*9=777.566///=88==AAAA/@@@@@<@<AA=@>@A>>>9@=@A<<;?7889;1;///=;;9>><<=9:;;6616::::5/88)8::;09?;88
@ATNG8:03957:01731
GATGGTAGGTGCACATGAGTGTATCCAGAAGATCAGGAACTCTAGAAGAATTCAGATTTTTAACACGAGAGTAAACGTAAAAAGAAGGTTTACAAGACTCACGTTAACAATATTGCAGCAGTACGCACACAATCGAAGCGCAGTAAGGATGCTAGTGTAACTAGCAAGAATACCACGAAAGCAAGAAAAAGAAGTACGCTATTAACTATTAACGTACCTGTCTCTTCCGAAACGAATGAGTACGAGAGTCAGAGCAGAGCTACCATCGAATCCTCTTAGTCT
+
4=<<=B=B>@A;>>>>?<=A>=@>>59732;;<>>?<@>AACBBBB@BBAG@CBB;;;;;*;5<<AAA::9@@?6>>99999$4939.44(48849<;;;:88<8????;???;??:9;;;;CCCCCBBBA<@000-00:;:;=?8=9>000@<;;@AA<?>?999<???BBC@CBB?@9@<<6=???@/=?:>>>>>>>>B;?:;;:=4:4::;;;?AAAACC>;>9==>6<;;=:>>BBBABBB:::CBCCAACCCBB>==9<9::<8==:677;@C@@A
@ATNG8:03957:01763
GATGGTAGTATAGAGCTCTACATAGTACTCATTCGTTTCGGAAGAGACAGGTACGTTAATAGTTAATAGCGTACTTCTTTTTCTTGCTTTCGTGGTATTCTTGCTAGTTACACTAGCCATCCTTACTGCGCTTCGATTGTGTGCGTACTGCTGCAATATTGTTAACGTGAGTCTTGTAAAACCTTCTTTTTACGTTTACTCTCGTGTTAAAAATCTGAATTCTTCTAGAGTTCCTGATCTTCTGGTGTCGTCTATCATGTACTACCATCGTAATCCTCTTAGTCTTATC
+
=:::5;;@@@CAC;>>@;;;:656<;@?>997-7898-4;4:7:<<<BBB?BBBBB?B?BDDE?B??;;CA;:5>3>>DDD/AA<9;=;57?>>9@>;6<A5:;>>@@=BAA>>>==:=BA9=:<>>:9;;><@AAA;??AABA>==@B@@????8;;;:==9>=BBA???AAF:>=@@@5@=A49:<<<+<==??6<;;;;???@@;???@/@;;;A;A<AA=AAAA@@?:>:>=A>><:<=>;7889666;;;9@???>>>>><@AA>>><?<9777*,,,,(,))2
@ATNG8:03959:01768
GATGGTAGCGCACACATAGATACAGTACTCATTCGTTTCGGAAGAGACAGGTACGTTAATAGTTAATAGCGTACTTCTTTTTCTTGCTTTCGTGGTATTCTTGCTAGTTACACTAGCCATCCTTACTGCGCTTCGATTGTGTGCGTACTGCTGCAATATTGTTAACGTGAGTCTTGTAAAACCTTCTTTTTACGTTTACTCTCGTGTTAAAAATCTGAATTCTTCTAGAGTTCCTGATCTTCTGGATAGCGACGCGATATACTACCATCGAATCCTCTTAGTCT
+
;::<:==>CBCCCBABBB@@@BBBBBBBCC998:AAA<BB?C@CCCCCDF?CBCA@5;69;>?8B@CCDCBBCBC;;;EGD2BA27799,8395.5<@<@A6:;9@>@=ACEEAABGACBB>A>BBAAACBB?@ACC@CBBBBBBFCCBBBBAAA@CCC@CC>A>AABB@ABBB?@ABCC9C>@;::;;;*;ACCC8;;000////838888$-///:4:4:<7;:;;;;;:>9==<=;;7;<@<AABBAA@BBC;;;B@@@@00,0>>;=:9939??>ACBA@
@ATNG8:03965:01735
GATGGTAGAGTATCATGTGTATCTCCAGAAGATCAGGAACTCTAGAAGAATTCAGATTTTTAACACGAGAGTAAACGTAAAAAGAAGGTTTTACAAGTACTCACGTTAACAATATTGCAGCAGTACGCACACAATCGAAGCGCAGTAAGGATGGCTAGTGTATCTAGCAAGAATACCACGAAAGCAAGAAAAAGAAGTACGCTATTAACTATTAACGTACCTGTCTCTTCCGTAACGAATGAGTACGTGTGACGTACGTGAGCTACCATCGAATCCTCTTAGTCT
+
>;==9<=<<966<<=@;@AEBBBBC?@??999;944.438:<>;<;:@?;@99=955555$5.55599;:::99.700////$/7272799+8//)///;;7788<68?AA>BCC?BBBBCBBFCGAAACC@@=@@@@8;:BCBCCC?C?C;;7;B@@@??CBAAA???=BA=AAC@CBBBC==77/8::::*8:4957<<>><<8<588>>9@<@@ABA?ACCCDCD@C?@AA?BBC@CCBCDCC@A@;;;CDDCCCBC??@BBD?:99??:?A>999?ABABB
@ATNG8:03927:01780
GATGGTAGGCGAGAGTGAGACGCAGTACTCATTCGTTTCGGAAGAGACAGGTACGTTAATAGTTAATAGCGTACTTCTTTTTCTTGCTTTCGTGGTATTCTTGCTAGTTACACTAGCCATCCTTACTGCGCTTCGATTGTGTGCGTACTGCTGCAATATTGTTAACGTGAGTCTTGTAAAACCTTCTTTTTACGTTTACTCTCGTGTTAAAATCTGAATTCTTCTAGAGTTCCTGATCTTCTGGGCAGACTCTCACACGCCTACCATGAATCCTCTTAGTCTAT
+
:444.5:=8>DCCDBA@BC@;;;==@BCCCCC?B???5?B;@=@BBBCAA>ACAAA?C>@@CC?C?BBBBBBBBC@??@@@.==<?>BB:@BBB78:B?BA<;;;:==:=A@A@@<=8=??/515<<<?@@@=@@@>9@===@A@>@AA>@:::A5:;;:;;6;=???@A@A;;5;=>>>/=8=9<<===.=A==@2666///=;;=1888)8@>=>;>:;;7;@@A;;;<@;?????A:99991:///::<9==;=<6616<;999=>9<=:<<=88762,,*
@ATNG8:03928:01786
GTGGTAGTAGTACACTAGTCATACCAGAAGATCAGGAACTCTAGAAGAATTCAGATTTTTAACACGAGAGTAAACGTAAAAAGAAGGTTTTACAAGACTCACGTTAACAATATTGCAGCAGTACGCACACAATCGAAGCGCAGTAAGGATGGCTAGTGTAACTAGCAAGAATACCACGAAAGCAAGAAAAAGAAGTACGCTATTAACTATTAACGTACCTGTCTCTTCCGAAACGAATGAGTACGAGAGAGCACACGTGTCTACCATCGAATCCTCTTAGTCT
+
99:;AA@CDDCCCCCCCBC?B?@@@BBB@CBBCBB?C@CBCDCBB@BB@B@CCAAAACC3D>??B99:BBAAA;==?>=>>,4;4:5AA@7@;;9<<<B??;<??B?BC?AAA8::AABBBCCFCCCCCDC@B@@@<???>?@AB@C@EA@?AABBBBBB@BBB@@?@CC?CBB<?=;;;5://(/////(/:6=<===AAAA:><>???8=8=<AAA?BAAAAAB?B=@@E>BBC??@@CC?>?AA997>BBCBAAAA@@@>>:>==>@<@@<@@@=AA<<<
@ATNG8:03931:01800
GATGCACGAGTCACTCATATCCAGAAGATCAGGAACTCTAGAAGAATTCAGATTTTTAACACGAGAGTAAACGTAAAAAGAAGGTTTTACAAGACTCACGTTAACAATATTGCAGCAGTACGCACACAATCGAAGCGCAGTAAGGATGGCTAGTGTAACTAGCAAGAATACCACGAAAGCAAGAAAAAAGAAGTACGCTATTAACTATTAACGTACCTGTCTCTTCCGAAACGAATGAGTACGATGAGAGAGCTCTCTCTACCATCGAATCCTCTTAGTCT
+
BB@=BDBCCBBBCDCCBBBBB@BBBABBBC<;:;ADDCCCCB@DD@B?@??ABCCE3B?BBEAAABCCCC>@?@@@@@0AB>B7;;;6;BB@ABBBCCBCC@B?BC?BBC999BBBCCCCCCCCC@@@@DABB?A@??????<A@CBB?BCBBBAAA?CDBABB@BD8>>?9<<<::/:870888888%/:7;///88=?@<@<@>@@7;6;@BAA?BCB@@C@9=;?==5???<?BBBBBBBBBB>@@@@CB;;:?:::<<;@????=AA====<A@>==
@ATNG8:03931:01814
GATGGTAGCTCTGCTCTGACTCTCGTACTCATTCGTTTCGGAAGAGACAGGTACGTTAATAGTTAATAGCGTACTTCTTTTTCTTGCTTTCGTGGTATTCTTGCTAGTTACACTAGCCATCCTTACTGCGCTTCGATTGTGTGCGTACTGCTGCAATATTGTTAACGTGAGTCTTGTAAAACCTTCTTTTTACGTTTACTCTCGTGTTAAAAATCTGAATTCTTCTAGAGTTCCTGATCTTCTGGATATGAGTGACTCGTGCTACCATCGAATCCTCTTAGTCT
+
B<@<9BCCBBACBBBDDCBBBBBBBBAACBAA>@CCG>BB?B?CBCCCCCACC@@@@C@CBBB?C@CDCDBBCBB=:9999';B=@@AA9A@BC?BAA=@@4;;@BBCACCCCBBBC@CCC?C@CCCCCBBB@BBBC>BBBBBAA@BA@@@BBBB@CBB@BC=@=@@AAABCBB=@@BBB9B?B<AABBB0@BBBB>BCCCCCCAA@@BDCC5C@@AB@C@CB@BBBBA::8:?AABBBB?BBC@CFCEBBAABBAACD:::CCD@BBBBB>BB>887>B@@@B
@ATNG8:03941:01780
GATGGTTGCACGAGTCACTCATATCCAGAAGATCAGGAACTCTAGAAGAATTCAGATTTTTAACACGAGAGTAAACGTAAAAAGAAGGTTTTACAAGACTCACGTTAACAATATTGCAGCAGTACGCACACAATCGAAGCGCAGTAAGGATGGCTAGTGTAACTAGCAAGAATACCACGAAAGCAAGAAAAAAGAAGTACGCTATTAACTATTAACGTACCTGTCTCTTCCGAAACGAATGAGTACGTGTGCGACGTGTCTCCTACCATCGAATCCTCTTAGTCT
+
9944.5.5>>EDBADBB6;59556;7<>C@CCCCCEAC@B@@@@@@?AA=A?????====)918?>ABBBA@@@999;=999(=@9=29::*99>9=@;@>@==B<@<@A<@@@6::??@BAABBBBBCA;;7;AAB=@?BBBCCC@E@CBA>ACAAABBC@CCBBAB499:::9?BBCDC>=981767787%/:37///97@AA=A8<<@@9@:66>00-0@@@BBB?B=?@=6=9929>A@A@@???B?>AA=888>>;;6;??<A>?>@<>=;88818@;;;
@ATNG8:03945:01800
GATGGTAGTGATACAGATCAGACACCAGAAGATCAGGAACTCTAGAAGAATTCAAGATTTTTAACACGAGAGTAAACGTAAAAAGAAGGTTTTACAAGACTCACGTTAACAATATTGCAGCAGTACGCACACAATCGAAGCGCAGTAAGGATGGCTAGTGTAACTAGCAAGAATACCACGAAAGCAAGAAAAAAGAAGTACGCTATTAACTATTAACGTACCTGTCTCTTCCGAAACGAATGAGTACGATGAGATCTCGTGTGCTACCATCGAATCCTCTTAGTCT
+
;<<=?B=BCCCBB?C>>?CC?<<6605557<=<BBC8?7;83337717606(//(//////$/(.9===5889;;077AB@@@0:>4>.;;;*:BC6:6A@>??9;606:<:>00-0<;>@?@ABBCBCCCCC@BBAA=@?:::A??;@@BBC?BA;:;@=@<ABA@AA9?@989939999:,9:80777665$/726...888<8::67225;B;=<BBB?B:9;@:=6;,-.:4:--)--/0<;<877<88;87558::<565:B:=>BCC<>><??>9=A?88
@ATNG8:03963:01797
GATGGTAGGAGACACGTCGCACACGTACTCATTCGTTTCGGAAGAGACAGGTACGTTAATAGTTAATAGCGTACTTCTTTTTCTTGCTTTCGTGGTTATTCTTGCTAGTTACACTAGCCATCCTTACTGCGCTTCGATTGTTGTGCGTACTGCTGCAATATTGTTTAACGTGAGTCTTGTAAAACCTTCTTTTTACGTTTACTCTCGTGTTAAAATCTTGAATTCTTCTAGAGTTCCTGATCTTCTGGCGCTCTGTTCACGTCTGCTACATCGAATCCTCTTAGTCT
+
9;:<;??A@DCB@?954555:;<9;;<;;;;;5:<<<2<=0505883549499///(/(/69949*/38889:::7<99:9)55+2222'27772828<5:?7;AA=;;7;AAAA@@@<?>><>:<;8//..3.3323(..(.33322278853337)..30333-5457879689>488;CC2C<A;;;;;:*:>::;1;===?@>>>@;=<<-<//,/;7>9;;7;@@>>>?<?<A>=:::53330-,,,,,22-266-//<<<</----/8766067707<<<=
@ATNG8:03964:01818
GATGGTAGCAGACGTGACAGAGCGCCAGAAGATCAGGAACTCTAGAAGAATTCAGATTTTTAACACGAGAGTAAACGTAAAAAGAAGGTTTTACAAGACTCACGTTAACAATATTGCAGAGTACGCACACAATCGAAGCGCAGTAAGGATGGCTAGTGTAACTAGCAAGAATACCACGAAAAGCAAGAAAAAGAGTACGCTATTAACTATTAACGTACCTGTCTCTTCCGAAACGAATGAGTACTATGTAGAGCTCTATACTACATCGAATCCTCTTAGTCT
+
BBCC?BCBBBCCCCCCCCCFCBCCC@CCC@C;;::9;@>AAAACBF<???B@FBBBBBBB3B@???CEB@?@CC:88;A@@@0@A@D7;;;4:A@?CBBBCDCCC?C@CC?A@A?BBBCBBBBBBBBCBBA>ABBA>@@B??@9618=>=B?BB@AB@6538AAAAA=DH:==<7::8652&222+2;===*777AAA@@?@?<?<?B>>;><@@AAA<A@@@>>=<A;:;:.78807;;<8<8<<@@A>CBBBBABBCCBA@AABBCC=AA=>=><@A@>=
@ATNG8:03965:01807
GATGGTAGCACGAGTCACTCATATCCAGAAGATCAGGAACTCTAGAAGAATTCAGATTTTTAACACGAGAGTAAACGTAAAAAGAAGGTTTTACAAGACTCACGTTAACAATATTGCAGCAGTACGCACACAATCGAAGCGCAGTAAGGATGGAGTGTAACTAGCAAGAATACCACGAAAGCAAGAAAAAGAAGTACGCTATTAACTATTAACGTACCTGTCTCTTCCGAAACGAATGAGTACGTGTGCGACGTGTCTCCTACCATCGAATCCTCTTAGTCT
+
A<=>?CCDCDBB=CCBBDCCBABA@<@CCAFDDCBB@B@;;;C@@@@BB=A>???AAAAB1>;?CBBBBB???E>??@DHEE2CB@C9;;;7;DFACCDCCBA@>:>:>@;AAC=@@A::;DHFDCDCBBBB?AABC?BBCCBB?=7@=@::7;BAB??=@ABCBD?BB?A??;??AAA=BAA>??<<<,993::99ABAAB=@=@BBB@C?CBBBB?BBBBBBB>=:>@?7?00+0000@BBABA:999BAA???A>>;>?>:====>:>><8888===>>
@ATNG8:03927:01837
GATGGTAGAGTATCATGTGTATCTCCAGAAGATCAGGAACTCTAGAAGAATTCAGATTTTTAACACGAGAGTAAACGTAAAAAGAAGGTTTTACAAGACTCACGTTAACAATATTGCAGCAGTACGCACACAATCGAAGCGCAGTAAGGATGGCTAGTGTAACTAGCAAGAATACCACGAAAGCAAGAAAAAGAAGTACGCTATTAACTATTAACGTACCTGTCTCTTCCGAAACGAATGAGTACTGTATCTATGTGTGCGCTACCATCGAATCCTCTTAGTCT
+
BAAA<B>CBBBCHICAAABBEBCBC@BBB?BABDBA>@?CCCCBBB?BC?C@DB@99999*;?CCCCCDCCBBB<AB;;;;;*;<5;5<;;*:BB?BAACEBAA@>A>AA>AA@;@ABCDCBBBBBBDCCCC?CCDD?B?>>?>885:?BBB@BBCCCBBB>BBBBBB@BB?ABA;@?=<<3=<:4:::::+696;///==AAA8;7<AAA<?;?@CCD@CCBBBCC@C@CBB<A?@=?BBBBBBBBBBBBB@@@BBBB@@@CCD??AAAA6<<86766;B;;;
@ATNG8:03929:01870
GATGGTAGCGCGACGAGCGTAGACCCAGAAGATCAGGAACTCTAGAAGAATTCAGATTTTTAACACGAGAGTAAACGTAAAAAGAAGGTTTTACAAGACTCACGTTAACAATATTGCAGCAGTACGCACACAATCGAAGCGCAGTAAGGATGGCTAGTGTAACTAGCAAGAATACCACGAAAGCAAGAAAAAGAAGTACGCTATTAACTATTAACGTACCTGTCTCTTCCGAAACGAATGAGTACGATGAGAGAGCTCTCTCTACATCGAATCCTCTTAGTCT
+
CC@:=@<A:69==EC@CD;:;@??B7BCC@BAAA@@<@<?BBFBBB?BB>?<?@@>@AAA2A@CBBCCBBBB@@:>>C@@@@+<<9><AAE2@<;7<<=>@??>>9>:>B@?@?>AADBBBCCCBBCCCCCC@ACBB?BAAAAA@B=A?CBB?BE???CBB?BBBA??9:937<7579322'255.22555'2:6;7;;@@???6;7::::8<8<>BBD@CD@??@C7958??8>A@8>>>??AAA@9:8;==>>>>@??===;;;====8=?;===<??888
@ATNG8:03938:01871
GATGGTAGAGTATCATGTGTATCTCCAGAAGATCAGGAACTCTAGAAGAATTCAGATTTTTAACACGAGAGTAAACGTAAAAAGAAGGTTTACAAGACTCACGTTAACAATATTGCAGCAGTACGCACACAATCGAAGCGCAGTAAGGATGGCTAGTGTAACTAGCAAGAATACCACGAAAGCAAGAAAAAGAAGTACGCTATTAACTATTAACGTACCTGTCTCTTCCGAAAACGAATGAGTACTGTATCTATGTGTGCGCTACCATCGAATCCTCTTAGTCTT
+
4;;=9>=>=6666;;;;;>4//;00)//93:<=ABC>A?ACBCCCC@CC@B?AAA;;;;;*;>CCC;;9;6;CC;BB9:9::':B<>5;;094;55959<;4977<7;;<?89033>>@BBBBCBBBBCBB?@@@@?;:9?>??A=D?;;;7:@BBC?AA<9979978883///)//9993665/79<==)22355522299727055..(..3779;8<@@<ABB@B>;;;;.;;;5:=>==898887;;==897?<;=;>==919972.(/:5/..498;..(
@ATNG8:03944:01852
GATGGTAGGTGCACATGAGTGTATCCAGAAGATCAGGAACTCTAGAAGAATTCAGATTTTTAACACGAGAGTAAACGTAAAAAGAAGGTTTTACAAGACTCACGTTAACAATATTGCAGCAGTACGCACACAATCGAAGCGCAGTAAGGATGGCTAGTGTAACTAGCAAGAATACCACGAAAGCAAGAAAAAGAAGTACGCTATTAACTATTAACGTACCTGTCTCTTCCGAAACGAATGAGTACGTGTGCGACGTGTCTCCTACCATCGAATCCTCTTAGTCT
+
449939:;9=<A=///<9;:B@@@A=@@@9>>>@AA?C@CCCCAA@@BB?B=A@?;;;;;*;@FFHDCCDCCED>C<;;BBB,A@>@=@EE7@;:7:?AA??=AA?B@CD?CBB?CBBBCCBBCCCCDDCBB@CBBB?A???9:9C?C@G<<;;D@@?BAA=AAAABB?BD@BBA;?=999,9:::?@AAA/<926225:;A==:=<@>>?3836@CCD@BBBBBCC@C@CBB=CDD????AAAAA999???A@@>>?A>>;;?:<@@=>>7777://*/;:8<
@ATNG8:03945:01861
GATGGTAGAGTATCATGTGTATCTCCAGAAGATCAGGAACTCTAGAAGAATTCAGATTTTTAACACGAGAGTAAACGTAAAAAGAAGGTTTTACAAGACTCACGTTAACAATATTGCAGCAGTACGCACACAATCGAAGCGCAGTAAGGATGGCTAGTGTAACTAGCAAGAATACCACGAAAGCAAGAAAAAGAAGTACGCTATTAACTATTAACGTACCTGTCTCTTCCGAAACGAATGATACGTGTGTCGTACGTGAGCTACCATCGAATCCTCTTAGTCT
+
:==>@CBGDBA=??>>BBCBB;:;A<ACC?CBB;;97>:><=;?;A=BC9;9;DCBCCCD5DACCBCCCABBBA<AC;;;;:*:A=A=AAA7AAA?BBBBBBBBB@B@BB>BBB<A@?>?@@ACCCCCDDCC@AA@A?@?@BAABB>B?C??>@CCCBBBB?BBBBA@>CC?===;==BBA3<<939<<>?/?A<@888@@?CE3768?>>:>:=@CBB@BBBBABA<@=@BC>CBB?AAABAACB?>??C@@???AAABBBAC?888@B6;;=888<ACA@@
@ATNG8:03948:01843
GATGGTAGCGCGACGGCGTAGACCCAGAAGATCAGGAACTCTAGAAGAATTCAGATTTTTAACACGAGAGTAAACGTAAAAAGAAGGTTTTACAAGACTCACGTTAACAATATTGTAGCAGTACGCACACAATCGAAGCGCAGTAAGGATGGCTAGTGTAACTAGCAAGAATACCACGAAAGCAAGAAAAAGAAGTACGCTATTAACTATTAACGTACCTGTCTCTTCCGAAACGAATGAGTACTATGTAGAGCTCTATACTAATCGAATCCTCTTAGTCT
+
4<::;@:4555<:AB?BADDCCDD=BBB@CC@@?A>A?BCCBAA>88849;@@=9:::9'78??A?BCDAA@@4::88888(8:791655&29:4:>:AAAAAA<>;>@<@A@9<;ABD:::@@@AA:::A=DAAA==;>>>@>>896=//,/:::CAAC=AA@;;;=@@;@==9<?<=;18894:<<<<*8818>>A?>>@@=B<>>>@<@:;>???=AAA?:::<@:>9=18//*/77@=@AA?>>>BA???@@AA??>AB<AA@@<@@<@CB578?==
@ATNG8:03948:01857
GATGGTAGATATATGCACGCTCTACCAGAAGATCAGGAACTCTAGAAGAATTCAGATTTTTAACACGAGAGTAAACGTAAAAAGAAGGTTTTACAAGACTCACGTTAACAATATTGCAGCAGTACGCACACAATCGAAGCGCAGTAAGGATGGCTAGTGTAACTAGCAAGAATACCACGAAAGCAAGAAAAAGAAGTACGCTATTAACTATTAACGTACCTGTCTCTTCCGAAACGAATGAGTACTACTCTCAGAGACACACTACCATCGAATCCTCTTAGTCT
+
====ACD@@ACCGBBBCCDDCBAAB@BBC@BBCAAB@B@BBBB=>>;??7?;@@AABBBB+B8@@ACA==?878)8:;;;;;$498>:;<;1;C?;<A<BFIEBB?B?BA?A@@=A@ABBBBBCCCCDCB??:>>??;@@@@@@??<@@B@@=@D@@ABCC@CCCBBB?BB?999;@@@@@9@@>:>?@@@/>>;>888?>==>5:6;>>@;?<?@CAA>@BBCCCC>A?AAD>CCC>AABBBBBCCCCBBBBB??;A>>>AA@@<@A@>>;==8;;;:>B???
@ATNG8:03952:01867
GATGGTAGTATCTGCACACTCTGTCCAGAAGATCAGGAACTCTAGAAGAATTTAGATTTTTAACACGAGAGTAAACGTAAAAGAAGGTTTTACAAGACTCACGCTAACAATATTGCAGCAGTACGCACACAATCGAAGCGCAGTAAGGATGGCTAGTGTAACTAGCAAGAATACCACGAAAGCAAGAAAAGAAGTACGCTATTAACTATTAACGTACCTGTCTCTTCCGAAACGAATGAGTACACATCGTCGTGTCGTGCTACCATCGAATCCTCTTAGTCT
+
@<>@ACCCCBBCCICCCCCBBBBCC@DBB?BCBBCB@B@BABBBBA=@@;?<5==9999:'9<AABACBBA?;;1;>=;99.6;4;-877)27=5>=>>>>=>>BB=>>:>><:=>?>@@@@@@?@@AA==9>>>D7;;>=?@@A<?;@::58@A;;=@>9==@@@A:@@:>>?29:;::/98805:::/9:4;B@@@AA??9=9>>>A:>:;AAAC;@@?A?>@9@=<9;7899=<><=::888===>??>>>AA???????;?A@>>;>A<AAA=CAA::
@ATNG8:03956:01861
GATGGTAGTACATGATAGACGACACCAGAAGATCAGGAACTCTAGAAGAATTCAGATTTTTAACACGAGAGTAAACGTAAAAAGAAGGTTTTACAAGACTCACGTTAACAATATTGCAGCAGTACGCACACAATCGAAGCGCAGTAAGGATGGCTAGTGTAACTAGCAAGAATACCACGAAAGCAAGAAAAAGAAGTACGCTATTAACTATTAACGTACCTGTCTCTTCCGTAACGAATGAGTACAGAGAGTACGATATGTCTACCATCGAATCCTCTTAGTCT
+
4<99<?;@BBECCHCDDDDA@@BAB9A?B6;;ABA@>@?BBBBBBB?AA>A>ACLCCCCC5C@CCBBDDDCBB@8=?;;;;;*<@=@5:9909AA@BBBCCCCBB;=<==;=@A<??BBBBBBCCBBBECCC@CBBB8:9BAAABB?C@CBB?BBBA@BBB=AABBBB?BD?BBB@BB@@?8=9939@AAA3BB??888ABBA@;A=A??>:><AADBC?CCCCBB@<@=@@@?BBC>AABBCCECBBCBBBBBBBBBBB>>=BC=@=>??:?@<<=><@@@>>
@ATNG8:03962:01846
GATGGTAGAGTATCATGTGTATCTCCAGAAGATCAGGAACTCTAGAAGAATTCAGATTTTTAACACGAGAGTAAACGTAAAAAGAAGGTTTTACAAGACTCACTTTAACAATATTGCAGCAGTACGCACACAATCGAAGCGCAGTAAGGATGGCTAGTGTAACTAGCAAGAATACCACGAAAGCAAGAAAAAGAGTACGCTATTAACTATTAACGTACCTGTCTCTTCCGAAACGAATGAGTACATAGATATACGTATAGCTACCATCGAATCCTCTTAGTCT
+
4;9:5;=CCCCFGCCAACDEEBBBC?AAB?AABEBA>A?BBBCCCC?CD>B?BCDBBBBB1C@GEBABCCCCCD=CCA@@??0?@<@4;;;5;CB?BBCCCBBBB=B?BD?A@C?BBB@@?AAAA=A=>AAA;==@C=BBB@;>AA;?<@@@<A:8:===@;AAAAAA:>>;A@A9;9798/:8/+/;;;;,///===BB778=A=B@@@;A<@@@@@;AA>>999;A=AAA:==>=;<;A???BA@@??>>AAAAA>??>>;;7;;;;A;>>:566=A9788
@ATNG8:03967:01840
GATGGTAGTAGTACACTAGTCATACCAGAAGATCAGGAACTCTAGAAGAATTCAGATTTTTAACATCGAGAGTTAAACGTAAAAAGAAGGTTTTACAAGACTCACGTTAACAATATTGCAGCAGTACGCACACAATCGAAGCGCAGTAAGGATGGCTAGTGTAACTAGCAAGAATACCACGAAAGCAAGAAAAAAGAAGTACGCTATTAACTATTAACGTACCTGTCTCTTCCGAAACGAATGAGTACTATAGACTATCTGAGACTACCATCGAATCCTCTTAGTCT
+
9<99<;:955BA?A<<<>==<5555.555.56696?<D8==<666A<==9A;;;585BA?.A777396669//(//)/656888'//(/0666.69:7<=BBBB=B>:>===9=>>8888<BBCCDDDCDBCCC@BBBC=??A@?>>?;A>ABB?BCA@@?9:39??=>><A?6777076=;=9>56.6>@@AA(>?9?::;?????:?;;;;@=B=ACDCC@AAAAABB@D?BBC<??@=@???BBBBACC@@???@BBBBBCCC9999BCCD?BB>AAC?BB???
@ATNG8:03920:01912
GATGGTAGTAGTACACTTGTCATACCAGAAGATCAGGAACTCTAGAAGAATTCAGATTTTTAACACGAGAGTAAACGTAAAAAGAAGGTTTTACAAGACTCACGTTAACAATATTGCAGCAGTACGCACACAATCGAAGCGCAGTAAGGATGGCTAGTGTAACTAGCAAGAATACCACGAAAGCAAGAAAAAGAAGTACGCTATTAACTATTAACGTACCTGTCTCTTCCGAAACGAATGAGTACATAGATATACGTATAGCTACCATCGAATCCTCTTAGTCT
+
=>C@?BBCCCDECB<<@7;;>966?9=@B866:<991947::///<6::6:64449::::':2;;8443;;:::13344444$55.5.555&555.5<<=>><<<:=???;???49:::;AAAACCB@@ABB?@;;;<>99:@AAA=B@D;;:9CBBBBAG@???AAB:??>????BAA@@8898176878(58177::ACAAA:=9<<=<:=<>>B;;6;B@ABBB?B<??A<@@@;???@@>?>BAA>>>@===:8::@@=;<5///;;49<6///38;8=>
@ATNG8:03924:01888
GATGGTAGCTATACGTATATCTATGTACTCATTCGTTTCGGAAGAGACAGGTACGTTAATAGTTTATAGCGTACTTCTTTTTCTTAGCTTTCGTGGTATTCTTGCTAGTTACACTAGCCATCCTTACTGCGCTTCGATTGTGTGCGTACTGCTGCAATATTGTTAACTTGAGTCTTGTAAAACCTTCTTTTTACGTTTACTCTCGTGTTAAAAATCTGAATTCTTCTAGAGTTCCTGATCTTCTGGGTCTCTCTCTCACGCACTACCATCGAATCCTCTTAGTCT
+
79;;7@A>@;;>A966>??ABB;95<:?ACCC?CA@@;@C?B?;;:C@AC@@?????A9:9@DD;A@BBCB??8?66=999+;=-..88805933/3:;6=>:9:;?@@=AAA>A<<>=D??;=<<==>>;>>=AA@@:>=>?@@;:;AA@@@@?@:==><?A=A=??:AA@CCC;A;;;:.;>C<;;;;;*<CAAB=BCCCCBCDA@399:9)9==?C@C@BB?BBBBAAA?C?CCAAA@:>>>>9@A@@;>;;;>>AAAA:::@;99::=:<<:=>@<@B>>>
@ATNG8:03926:01918
GATGGTAGGCACTGCGCACACATCCCAGAAGATCAGGAACTCTAGAAGAATTCAGATTTTTAACACGAGAGTAAACGTAAAAAGAAGGTTTTACAAGACTCACGTTAACAATATTGCAGCAGTACGCACACAATCGAAGCGCAGTAAGGATGGCTAGTGTAACTAGCAAGAATACCACGAAAGCAAGAAAAAGAAGTACGCTATTAACTATTAACGTACCTGTCTCTTCCGAAACGAATGAGTACTGTATCTATGTGTGCGCTACCATCGAATCCTCTTAGTCT
+
4<:<?CBD?C@AAJCCBCDCBBBBC>CCC@BBCCBB?AACDBBBBB?CC@D@A@ABACCC3C?BBCCCCCCBBB:?@@BCCC5CC?D=BAA7BCB?A@@BCBBCC?B?BB?BBB>AABBCBCCCCCCBCBBB@BBBB?BA@@AA@@=@=@??=@CBBBCDA?CCCAAA?BB=>=>:@?<::/:::4:>>>>/>A=A888BBB@@;@;>>@@:@:?DCCC@CCBC??=9>;???8@@@=ABBBBBBBBBBBBB>>:@?:::>>ABB<A@@@A=??=<;:8=B???
@ATNG8:03940:01898
GATGGTAGTCTCAGATAGTCTATAGTACTCATTCGTTTCGGAAGAGACAGGTACGTTAATAGTTAATAGCGTACTTCTTTTTCTTGCTTTCGTGGTATTCTTGCTAGTTACACTAGCCATCCTTACTGCGCTTCGATTGTGTGCGTACTGCTGCAATATTGTTAACGTGAGTCTTGTAAAACCTTCTTTTTACGTTTACTCTCGTGTTAAAAATCTGAATTCTTCTAGAGTTCCTGATCTTCTGGGTCTCTCTCTCACGCACTACCATCGAATCCTCTTAGTCT
+
BBA=;EBBBCCCGDDCCDA@@CBBCCEDDCCB?ABBG?CCACFHAAACBC@BCCGC?A=@A:93;=BBCA?BCAB>:::99)9@;??AB<::;B?DGF@CD;;;;B@A?ACEECCBB=A@@<@?CCBCCCCD@BBCC@CAA@BABBBAAA::;AB?@@@?DB@B=AAA@@BCBC@BBAAA7A>A>;<;;;*;ABCI=BBB;;<BBBA5;;;;*;;;;B?B@DDADDDCCBB@B@ABBBBD@C?AA>ACBCA@@?@@@ABCCD@@@@CBBBC?@@<???=AA???
@ATNG8:03948:01894
GATGGTAGCGCGACGAGCGTAGACCCAGAAGATCAGGACTCTAGAAGAATTCAGATTTTTAACACGAGAGTAAACGTAAAAAGAAGGTTTTACAAGACTCACGTTAACAATATTGCAGCAGTACGCACACAATCGAAGCGCAGTAAGGATGGCTAGTGTAACTAGCAAGAATACCACGAAAGCAAGAAAAAGAAGTACGCTATTAACTATTAACGTACCTGTCTCTTCCGAAACGAATGAGTACTGCGTCTCACTCTCGCCTACCATCGAATCCTCTTAGTCT
+
;5;;7;CCBBCCCCCCCCCCBBAA@<@@@<<;;AAA?B???CB??;?>;>;787<8889)948<9==@BB>==5<8;;BBB3BB>B<AA?4??=:?@@@@B@AA?A?AA>ABB?BBBBCCCCCCBCCCC;;7;B@?<?:::DBAB?B@BBA?ACDBCCDCA@@@BBA?CC?@@A>@==<:*---*-====,697=767@@@BB:>:=@A@<@<AADDD@CBABABC=A>99979CA>AAABBBCABABBBBDCCBCBCCC@ABB@E@@@B?BC?>>>>@@@AA
@ATNG8:03970:01329
GATGGTAGTATAGAGCTCTACATAGTACTCATTCGTTTCGGAAGAGACAGGTACGTTAATTAGTTAATAGCGTACTTCTTTTTCTTAGCTTTCGTGGTATTCTTGCTAGTTACACTAGCCATCCTTACTGCGCTTCGATTGTGTGCGTACTGCTGCAATATTGTTAACGTGAGTCTTGTAAAAACCTTCTTTTTACGTTCACTCTCGTGTTAAAAATCTGAATTCTTCTAGAGTTCCTGAATCTTCTGGATACACTCATGTGCACCTACCATCGAATCCTCTTAGTCT
+
//;;6;;CCAA@BAADA;;<<@@@AABAA?;:39A??9>?9>9=A>?==?:>?;:86;).(---(-387;AA@>?>=;;;:;);?02299906655059:4::5889>7928>?;;;@@=AAB<><>??>>=>>=AABA<AABBA???AAB@?>;;:19796<?<C<A@=776<//)//////(/6=177778(7=:9456...997:6616;;;(338//*/38>4:>A;;;B<A<<//*/995:<<8====AB@@@:;;>>>?;>>A=;;;BB;;;67779@==<@
@ATNG8:03972:01284
GATGGTAGTATATCGCGTCGCTATCCAGAAGATCAGGAACTCTAGAAGAATTCAGATTTTTAACACGAGAGTAAACGTAAAAAGAAGGTTTTACAAGACTCACGTTAACAATATTGCAGCAGTACGCACACAATCGAAGCGCAGTAAGGATGGCTAGTGTAACTAGCAAGAATACCACGAAAGCAAGAAAAAGAAGTACGCTATTAACTATTAACGTACCTGTCTCTTCCGAAACGAATGAGTACTATAGACTATCTGAGACTACCATCGAATCCTCTTAGTCT
+
5>=@;@@CC@A<>;65666;=>@AA?@@A?@BDDCD:;7;CC;<:B?B@AD?9:9?=@>@.@599A?>;A@???5<<;:999'5949.555&5>>5<=;;;>>>A?A?@?589A9>?AABCCGCCBBBCDED@BBBC?CCCCCBBB?B?A;;6:A???B=D>A@@B=B>??;8934:;555-522+..../'.83/..77=99>:@:==<?:<8<=BAC=@@@?BBB?C<AAB=@@??@@AAAA@@B8988>>=>ACCCC:98@@<@BBBC@CB?BAA==AA@@
@ATNG8:03974:01328
GATGGTAGCAGACGTGACAGAGCGCCAGAAGATCAGGAACTCTAGAAGAATTCAGATTTTTAACATCGAGAGTAAACGTAAAAAGAGGTTTTACAAGACTCACGTTAACAATATTGCAGCAGTACGCACACAATCGAAGCGCAGTAAGGATGGCTAGTGTAACTAGCAAGAATACCACGAAAGCAAGGAAAAGAAGTACGCTATTAACTATTAACGTACCTGTCTCTTCCGAAACGAATGAGTACGATGAGAGAGCTCTCTCTACCATCGAATCCTCTTAGTCT
+
97796<<?CCBBGCCCCBCCCDCCC@DBB@BCB????B?BBBAAAB?BA<@;@?@>@@@@.@?A;;:C?875255(5532222$2263888+855058869<A>>5<;;;6;??<@?@CHCCBCCBBC@AAB?BBBB?B@@@@@CC?C@CAA=ABCCBBAB?AA@CCB?BB>?>9.56788.:88181888)6=8<788@@?@@:?;;:;>;>;>BCCC@CCCBAAB=?=?CB>BCB>AABBBBBCC888>==@@???=>>>>AE=?@???8<<8<==;?@A@B
@ATNG8:03975:01308
GATGGTAGTATATCGCGTCGCTATCCAGGAAGATCAGGAACTCTAGAAGAATTCAGATTTTTAACACGAGAGTAAACGTAAAAAAGAAGGTTTTACAAGACTCACGTTAACAATATTGCAGCAGTACGCACACAATCGAAGCGCAGTAAGGATGGCTAGTGTAACTAGCAAGAATACCACGAAAGCAAGAAAAAAGAAGTACGCTATTAACTATTAACGTACCTGTCTCTTCCGAAACGAATGAGTACTGTATCTATGTGTGCGCTACCATCGAATCCTCTTAGTCT
+
//;;6:@=@@B@=;;;=>=<<=9//)//)/)/:9666:?9<<<///93//)/1/////666'6)//6:::9;777.73444444#5;6;:???0AAG<?669>BA@B@B?BC?BBD9;;ABBCBCCDBCBDCBB@A@@@>AAAABBBF@B?B;;8;ACBBBBC@???AAA>AA=??=298899*25528:?:?:%6925255AAAAA<B;;::><A<<=BA@>@CCBBCC@B@BAA9A9:4:AAAABAAABB@@;000:8/88===9:7;@@BD<@@=888:>A:::
@ATNG8:03976:01315
GATGGTAGCAGACGTGACAGAGCGCCAGAAGATCAGGAACTCTAGAAGAATTCAGATTTTTAACACGAGAGTAAACGTAAAAAGAAGGTTTTACAAGACTCACGTTAACAATATTGCAGCAGTACGCACACAATCGAAGCGCAGTAAGGATGGCTAGTGTAACTAGCAAGAATACCACGAAAGCAAGAAAAAGAAGTACGCTATTAACTATTAACGTACCTGTCTCTTCCGAAACGAATGAGTACCTCTCAGACGCTCGTCCTACCATCGAATCCTCTTAGTCT
+
>=::=ABCCBCCECCCEFCCCCC998;BC?BBCA??=?AAAABBBB?BB?B?AA@CCCCA2B?B>>BCCA@??@9>>BBBBB3BB=B=AAA9ACE@CBBCBCBDB>@>@C@BBC>AABBBBCECBCCCBAA@@DDBB?@@?@?AAA>B@BAA>BD@??DCC?AAACCB>BB>@?@;>>?A?8=:;5:===>/>A<A878>>>??<?=A>>>;>;?AABB@CCBBBBB?B?BBB>BBC?BBCCCBB@=>=BB>>>>?>ADAA;@@A<@@@@@<@@<:;:<==>==
@ATNG8:03982:01295
GATGGTAGTGTGTCTCTGAGAGTAGTACTCATTCGTTTCTGAAGAGACAGGTACGTTAATAGTTAATAGCGTACTTCTTTTTCTTGCTTTCGTGGTATTCTTGCTAGTTACACTAGCCATCCTTACTGCGCTTCGATTGTGTGCGTACTGCTGCAATATTGTTAACGTGAGTCTTGTAAAACCTTCTTTTTACGTTTACTCTCGTGTTAAAAATCTGAATTCTTCTAGAGTTCCTGATCTTCTGGTATGACTAGTGTACTACTACCATCGAATCCTCTTAGTCT
+
:://,/<<?CCCCCB666=559@<ABCCCCEF=@?@E>CCCC@CECBC@@<@BBBE@B?ABBB>B@DCCBBBCCC?@???>,??;>;;;0;>BC>BBC@BB?BCCCCG@BBBBBA;;7;@D?C@BB;;;@@@?BABG>BBBBC@AAAAABDBBAB?B;;8;C?B?CCBBBBAA@<=;;;;-;9?9;;;;;':?@?@;?@AA@AACCC?BBB@0@;;:@<@9@C?BBBCC;;9;=@@BBCB?A;;8;BBBCECDCCC;;;AABBCCAEDCAA?AC@@@A@BAAAB
@ATNG8:03982:01307
GATGGTAGCATCATGCATATTTCACCAGAAGATCAGGAACTCTAGAAGAATTCAGATTTTTAACACGAGAGTAAACGTAAAAAGAAGGTTTTACAAGACTCACGTTAACAATATTGCAGCAGTACGCACACAATCGAAGCGCAGTAAGGATGGCTAGTGTAACTAGCAAGAATACCACGAAAGCAAGAAAAAAGAAGTACGCTATTAACTATTAACGTACCTGTCTCTTCCGAAACGAATGAGTACTATGTAGAGCTCTATACTAATCGAATCCTCTTAGTCT
+
==>?@CCDCEEFJ;96=CDCC=CCC?BBC@AAAD@@>@?BBCCCBB??@=?@DCAAABBB2B>???BBBBB???8?=?@@@@0@A>B?CCC<CCCAAA@AAA@AA?A?CB>AAB8::??@BBCDCBBBBBBD?BBBB<>>?@AAA@<B@CBB@BCBBBBBB@BBAACA@DD?888>@@@<;1<<<7888888%/<79///@@BB@;A:==AA=A=??BCC?CDCBBAB>A>ABD=BBC?@A@ABCCC@?9????>AAAAAA?>>>=AAAA:?><==><@@:::
@ATNG8:03972:01332
GATGGTAGTGTCATATGAGAGTGTGTACTCATTCGTTTCGGAAGAGACAGGTACGTTAATAGTTAATAGCGTACTTCTTTTTCTTGCTTTCGTGGTATTCTTGCTAGTTACACTAGCCATCCTTACTGCGCTTCGATTGTGTGCGTACTGCTGCAATATTGTTAACGTGAGTCTTGTAAAACCTTCTTTTACGTTTACTCTCGTGTTAAAAATCTGAATTCTTCTAGAGTTCCTGATCTTCTGGGTGTATCAGCGAGTATCTACCATCGAATCCTCTTAGTCT
+
4<<<>BCBBBBBCCCBBBCBCCCCCBCBBBBB?BCCC=CC@C@BBBCECC?DCBBB@C=BBBB>B?BCCBBBBCC:>===;,=?=AACD>AABB>BCC=CC>;:;ECE@CEFCBCCC@DBB?B>BCCCAAAC@CCCC?BBCCC@@@CCCBBCBBB?BCC?CC?B>BBCBBBBCB@C9999*9=?;9:9:*;@ABC<BBCCCCDBBBACCCC5CCDCC@C@CC?BBCCBBB?C@BAACCC?C???:?BBCCCCCCDEBBCCCIBB?BCCCC?BB?AAA@DBBAB
@ATNG8:03973:01335
GATGGTAGCGCACACATAGATACAGTACTCATTCGTTTCGGAAGAGACAGGTACGTTAATAGTTAATAGCGTACTTCTTTTTCTTGCTTTCGTGGTATTCTTGCTAGTTACACTAGCCATCCTTACTGCGCTTCGATTGTGTGCGTACTGCTGCAATATTGTTAACGTGAGTCTTGTAAAACCTTCTTTTACGTTTACTCTCGTGTTAAAAATCTGAATTCTTCTAGAGTTCCTGATCTTCTGGAGATATCATCAGCGAGCTACCATCGAATCCTCTTAGTCT
+
::<>@CDDCCECABABBCBBCCBBBB@@@A?@;?@@A9BB7;7;BBBABB?BCBBA@D?B@AD?D?BBBCBBBA@=;9:9:):@399AA9=9>@>BBCACC:;;@AAE?DCBCBBCC?BBB>A?ECAAABBB=BBCC@DAA@DABACBBBCAAAC?CAA?BB?B@BBBCBCBBBACAAAA7@=B9;;::-;DEED?CCBAAABCBB@CCCC5CCBCCAF@CD@BBBBBBB@B@BBBCAA>AAC?BCCDCCBBCBDCEBBB@CDD@D@@@A?BC?BBB@BBBAB
@ATNG8:03975:01374
GATGGTAGATATATGCACGCTCTACCAGAAGATCAGGAACTCTAGAAGAATTCAGATTTTTAACACGAGAGTAAACGTAAAAAGAAGGTTTTACAAGACTCACGTTAACAATATTGCAGCAGTACGCACACAATCGAATCGCAGTAGGATGTCTAGTGTAACTAGCAAGAATACCACGAAAGCAAGAAAAAGAAGTACGCTATTAACTATTAACGTACCTGTCTCTTCCGAAACGAATGAGTACACATCGTCGTGTCGTGCTACCATCGAATCCTCTTAGTCT
+
;;;@:66=@BBAA@;=A@@AACCCC?CDC@DA@ACC?D?BB:444=7==<?899787;<=+855@>B@@>@@BB:@>BBBBB5AB<@2:9:.59<8666<>@?CD?B?AC?CBB<??BBCCCCDCCCCCCBB?BA@A?BCC>?@:9;@B@@BDCBCCCCC@CBBBAB?BC>BBB?BCCDE>A?@900000(0/)/99CEGIJIFC?000A<A=A@@AB?BCBB===+0+0==5=@@9;??BBCCCCCCCBBAAABBDD@@@BEF?BBA??<?@<?@A?BBBAC
@ATNG8:03972:01411
GATGGTAGTGTGTCTCTGAGAGTAGTACTCATTCGTTTCGGAAGAGACAGGTACGTTAATAGTTAATAGCGTACTTCTTTTTCTTGCTTTCGTGGTATTCTTGCTAGTTACACTAGCCATCCTTACTGCGCTTCGATTGTGTGCGTACTGCTGCAATATTGTTAACGTGAGTCTTGTAAAACCTTCTTTTACGTTTACTCTCGTGTTAAAAATCTGAATTCTTCTATAGTTCCTGATCTTCTGGAGATACACATGATACTCTACCATCGAATCCTCTTAGTCT
+
=99:7@CCBBBCCCCCCBDBCBBBBBBBCBCB@BBBB<BC?C?CBBBCCD@DCBBB@B@DDBB?C@CCCCCCCCC@BCCBB1BB@BBBD>CCBC@CBB>BD9:9BEED@CCCCBBBC?CCC?C@CCAAAAAA?BBCD?CCBBBABACCCCCAAAB@DBB?BB>B?BBBBBCCCD?A:999-9;?<9:9:*;BBBD=AABBCCCBAA@DDED5CCCCCAC@CC@CCBAACB?B@BBBC??<@?B?BCCCCCCCCCBBBBBBBBBB>AABBB>BB>BBB?CDBBB
@ATNG8:03974:01411
GATGGTAGGCGACATACATACGCGCCAGAAGATCAGGAACTCTAGAAGAATTCAGATTTTTAACACGAGAGTAAACGTAAAAAGAAGGTTTTACAAGACTCACGTTAACAATATTGCAGCAGTACGCACACAATCGAAGCGCAGTAAGGATGGCTAGTGTAACTAGCAAGAATACCACGAAAGCAAGAAAAAGAAGTACGCTATTAACTATTAACGTACCTGTCTCTTCCGAAACGAATGAGTACAGAGAGTACGATATGTCTACCATCGAATCCTCTTAGTCT
+
>:=>;@CD@B;;6966>CCCBBBBD@;:=?BABA;;4;;??@@>?A?AA=@>?@AAAAAA2B?;;;<;:@B@@@=@@AADDD1?B@B>BBB7A@@>:;9?@@===9>9?A=ABA=A@??@BBBBCCFFCCCC@CBBA?BBBCBBBB>B=B::6;AAABCDD@ABCCBBABB?AAB?BAA@>,9:93:@@@@2@>:?898=>=AA7;7;>>>;><>?CCD@DCBAACC@C?@@@;@@@>AAABBCCCBBAAABBBBBBBBBBA=>A<A@?>B<BA<@@@:>====
@ATNG8:03976:01399
GATGGTAGTGTCATATGAGAGTGTGTACTCATTCGTTTCGGAAGAGACAGGTACGTTAATAGTTAATAGCGTACTTCTTTTTCTTGCTTTCGTGGTATTCTTGCTAGTTACACTAGCCATCCTTACTGCGCTTCGATTGTGTGCGTACTGCTGCAATATTGTTAACGTGAGTCTTGTAAAACCTTCTTTTACGTTTACTCTCGTGTTAAAAATCTGAATTCTTCTAGAGTTCCTGATCTTCTGGCTCTCGTAGACAGATACTACCATCGAATCCTCTTAGTCT
+
:<=>>BBBBCCCKCCBDCCBCCCCCBBBCB>?;?@?A<BB@B@BECCCBC?CCCDD?C?CBBB>D?BBBB@??CC=A@DDD1BB?BBBD>??@C?BBB=AB;A@ABBB@CCDDCCCC@CBB>A>ABBC@CCC<AADDACBBCC@@@CBBBCCBBB@CCC@BB?A?BCBBBCCCB?A@===3>9><::::-;BBCD=B@CBDCCACA=AAAB,ACCCC@C@CC@CDDCBBB?C?BACCCC?@@A>AAAAACCCCCBABCBBBBCC?CCBBB?BB@???@CBB@@
@ATNG8:03982:01399
GATGGTAGTGTCATATGAGAGTGTGTACTCATTCGTTTCGGAAGAGACAGGTACGTTAATAGTTAATAGCGTTCTTCTTTTTCTTGCTTTCGTGGTATTCTTGCTAGTTACACTAGCCATCCTTACTGCGCTTCGATTGTGTGCGTACTGCTGCAATATTGTTAACGTGAGTCTTGTAAAACCTTCTTTTTACGTTTACTCTCGTGTTAAAAATCTGAATTCTTCTAGAGTTCCTGATCTTCTGGACAGAGTGTGCAGATACTACCATCGAATCCTCTTAGTCT
+
449:7;<<<B=B>?CBBBDCCBBAAAAACCBC?BBBE?CD@C@GCCCCCD@BBB@@>@@CCCC?B?BBCB@@>@A?BBBBB3BB=@@DM?CCBB?B@@;@@=:9;DCC@BBCCCCCC?CBC@CACBCCBBBC@BCCC?BBCCAABCCCCCDCBAB@B@@=@C=@>BACCCCBBA=?::::.;>A=;;;;;*<ABCH>BBCCCBBBCC?BCCC5CCDCC?B?AC@CDDBBBA?A?CBBBBC?C9:;:DDB@BAABB@ACBAA@BBB@BBBCC@BB@BBB@BCBBB
@ATNG8:03971:01433
GATGGTAGTGTGTCTCTGAGAGTAGTACTCATTCGTTTCGGAAGAGACAGGTACGTTAATAGTTAATAGCGTACTTCTTTTTCTTGCTTTCGTGGTATTCTTGCTAGTTACACTAGCCATCCTTACTGCGCTTCGATTGTGTGCGTACTGCTGCAATATTTTAACGTGAGTCTTGTAAAACCTTCTTTTTACGTTTACTCTCGTGTTAAAAATCTGAATTCTTCTAGAGTTCCTGATCTTCTGGTCTACTACACTGTACTCTACCATCGAATCCTCTTAGTCT
+
55;<8;656=6;6>?BB@?@@@@?>:?@@?@B9??@@;@D@DACBBB@BA?BB@;;5;5;?AB@E@CBBCCCCDD@EGDDD2BB?BCDD>A@;;7;;;7;C?BBABBC?BAJCCCCD?BBB@B@CGCC<;;D@CCCC7<;A@A@BBDBBABBBAB@AAADC5:6:@?@@@A;;69?@AB:B?B?A@@@@,@=;;;+00=00/09888>>>:+:888:5:488599997776=37;577=.55;;?AA<;;>>>898A@@??<<<+/----(--*-9;7==::;
@ATNG8:03973:01435
GATGGTAGGCGTGTGAGAGTCTGCCCAGAAGATCAGGAACTCTAGAAGAATTCAGATTTTTAACACGAGAGTAAACGTAAAAAGAAGGTTTTACAAGACTCACGTTAACAATATTGCAGCAGTACGCACACAATCGAAGCGCAGTAAGGATGGCTAGTGTAACTAGCAAGAATACCACGAAGCAAGAAAAATAAGTACGCTATTAACTATTAACGTACCTGTCTCTTCCGAAACGAATGAGTACGTGTGCGACGTGTCTCCTACCATCGAATCCTCTTAGTCT
+
99::7;;;:>>?C@CCCDCBBB;<:09BB?AA@@AB?B@DEDBAA@=998:=AA@????=,==??>>A@ABBCC8?=98888(7;997999,9;=08::;::///386660;:;4;>=>??:67:///:::=9;;;A;>898;;;?<?=CA@<=>>?A>==:=?C;;;<;;5;?@7==;;5;=;799999*//(0<<8B@@AB=B;@>>>9=:=>>BB:==?A@>@<@:966.6//)/77=<?>@;;;::>>;:;====>;?AA5;;;:=98818;;=@@>>>
@ATNG8:03974:01451
GATGGTAGGCGTGTGAGAGTCTGCCCAGAAGATCAGGAACTCTAGAAGAATTCAGATTTTTAACACGAGAGTAAACGTAAAAAGAAGGTTTTACAAGACTCACGTTAACAATATTGCAGCAGTACGCACACAATCGAAGCGCAGTAAGGATGGCTAGTGTAACTAGCAAGAATACCACGAAAAGCAAAGAAAAAGAAGTACGCTATTAACTATTAACGTACCTGTCTCTTCCGAAACGAATGAGTACGATGAGAGAGCTCTCTCTACCATCGAATCCTCTTAGTCT
+
:::=:>=C?BBADC666;<66666>7>E@>BAAADC@D@BCCCB@@;@@695:B@??BBB1?;>@@ABBBCCCC>B???DDD3CB:=5;;;/;;=:?==;:;>;;5;;@@:>>A:==@A>>>>>B???A;;;=>>;:5;==9;<//*/177;5;;;;>>>?=AA>>>K=??<?==7<<8888(7666'25555'5705556665558>:@@??:?<>>>===??===>><>;>>>9>??;>?==;;:A@@>>>;:;@====A;;;?>:>>==>198;?AA=>>888
@ATNG8:03976:01433
GATGGTAGATACTCGCTGATACACCCAGAAGATCAGGAACTCTAGAAGAATTCAGATTTTTAACACGAGAGTAAACGTAAAAAGAAGGTTTTACAAGACTCACGTTAACAATATTGCAGCAGTACGCACACAATCGAAGCGCAGTAAGGATGGCTAGTGTAACTAGCAAGAATACCACGAAAGCAAGAAAAAGAAGTACGCTATTAACTATTAACGTACCTGTCTCTTCCGAAACGAATGAGTACTATAGACTATCTGAGACTACCATCGAATCCTCTTAGTCT
+
;;;<8A<BCBBBC;9;BBBCBBBDE>CBB?BAAAAB?BABBB???B?CD@F?>>???CCC3C@>>>BAADB==<6::@ACCC3BB=A5;;;.;BB>BBBBDDBBB@B?BC?BBC>AABBBCCCECDCCBABB@CABB?BBBBBBBB?B@BBB@BDAA@AAD@@A@ACB>CC>BBB>A@A@@9@;:4:::::+:=:>878BBB?>;?;AAAA;?;?ACBC@DBBBBA@;?;?<<7?@@:@AABBBCCCCCB><<<CCCCAACCCBB?BBBBB?BB?BA@?BBAAA
@ATNG8:03977:01471
GATGGTAGAGTATCATGTGTATCTCCGAAGATCAGGAACTCTAGAAGAATTCAGATTTTTATCACGAGAGTAAACGTAAAAAGAAGGTTTTACAAGACTCACGTTAACAATATTGCAGCAGTACGCACACAATCGAAGCGAGTAAGGATGGCTAGTGTAACTAGCAAGAATACCACGAAAGCAAGAAAAAGAAGTACGCTATTAACTATTAACGTACCTGTCTCTTCCGAAACGAATGAGTACACACTCTCATATGACACTACCATCGAATCCTCTTAGTCT
+
44::7<=BBBBCCCCAAADCDBAAC?BB?BBBBBB<@<===BBBB@BB>A?BBBBCDDD0DDDDDDDDDDDDD>CB???>>,=?;@4;;;.;CB?@A@ACDCBB>B@BC?>=><>>@ACCBBDEBBBBBCC@CBAA?AABBBBA>B?CBA?ACCBBBAA?AA@CAB>BD?BA@=?A???8<::4::::;+;=:?888BBCAA<A<@@@B<A<?=BBB@BDCCBBB@C?BAD=CAA>@@BBBBBBB@@CCB>=>CACBAACCAA=ABBBB>BB?@@A>BBBAB
@ATNG8:03978:01463
GATGGTAGTGTCATATGAGAGTGTGTACTCATTCGTTTCGGAAGAGACAGGTACGTTAATAGTTAATAGCGTACTTCTTTTTCTTGCTTTCGTGGTATTCTTGCTAGTTACACTAGCCATCCTTACTGCGCTTCGATTGTGTGCGTACTGCTGCAATATTGTTAACGTGAGTCTTGTAAAACCTTCTTTTACGTTTACTCTCGTGTTAAAATCTGAATTCTTCTAGAGTTCCTGATCTTCTGGACAGAGTGTGCAGATACTACCATCGAATCCTCTTAGTCT
+
7///)///799<><;<==>===@95555<:<=:655>3;;7;:<<?@>??9;:999.4.4;<<8C@;69;;::;<255>>;'43-3///(/---(--:4//)55555516=>==CCC996A;@;@@?@99::2:?99.995@@;>?>;:>>>:::559438@.549>>:?AA=@;@::::*9.98===9+=?=>>8>>D>?@9:9@2999*5></0,/;A>;@@@@?9949;999@@@;>?@:>;@@966999::<555=999644433288-333-38333
@ATNG8:03979:01447
GATGGTAGACATATCGTACTCTCTGTACTCATTCGTTTCGGAAGAGACAGGTACGTTAATAGTTAATAGCGTACTTCTTTTTCTTGCTTTCGTTGGTATTTTGCTAGTTACACTAGCCATCCTTACTGCGCTTCGATTGTGTGCGTACTGCTGCAATATTGTTAACGTGAGTCTTGTAAAACCTTCTTTTTACGTTACTCTCGTGTTAAAAATCTGAATTCTTCTAGAGTTCCTGATCTTCTGGTGTCTGATCTGTATCACTACCATCGAATCCTCTTAGTCT
+
>B@??ACCJBBDEGCCCCBBBCCCCEA@CBBA?A:::59=8?;@?@BBBB?B@@??<?;@BCC??<??@?@@A9;175555'592<;;:.:880/7<////)//....).55@@B>>;>@A=B;>>>=<@:878@@@<?>>>==>>CC>><A??A7=@A;>>;<:<=>?>A@@@<@@AAA2A9@9?ACC=*9935.3../<@=@>>:>>>:(778662757;37AAAA>A<A=A;;;>><A??<=>>@>>>>>>>>>@>>@>AA9?=A<<8>?98:8<AA@>>
@ATNG8:03983:01450
GATGGTAGCTCTGCTCTGACTCTCGTACTCATTCGTTTCGGAAGAGACAGGTACGTTAATAGTTAATAGCGTACTTCTTTTTCTTGCTTTCGTGGTATTCTTGCTAGTTACACTAGCCATCCTTACTGCGCTTCGATTGTGTGCGTACTGCTGCAATATTGTTAACGTGAGTCTTGTAAAACCTTCTTTTTACGTTTACTCTCGTGTTAAAAATCTGAATTCTTCTAGAGTTCCTGATCTTCTGGTATACACACTCGCTCGCTACCATCGAATCCTCTTAGTCT
+
;5=>9=BCBBBBBABCCBBBC@AABCBADC::5:@@A;AC@D?CCDDDEE?CC@BB@D?BBBC@C@CAAACCCCC?AA@@@0AB?AACD=BCCCACCC@CD?A@CBCD@CCCBBBBC@BBB?@<AC999CCD@BBCD@CBBBBBBBBCBBCBABB?CBB>BB>B?ABCCCCDCC?A@@@@7@>B=::9:9*:B@AB=BBBBCBBBBB=@@@@0@AABB?B@BC@CCCCBBA@C?BACDCC>A?A>ACCBBBBACCA@@CCCCCAA<???AA>BB>BAB>BBB@@
@ATNG8:03974:01496
GATGGTAGCGCATATCAGCGCTGCCCAGAAGATCAGGAACTCTAGAAGAATTCAGATTTTTAACACGAGAGTAAACGTAAAAAGAAGGTTTTACAAGACTCACGTTAACAATATTGCAGCAGTACGCACACAAACGAAGCGCAGTAAGGATGGCTAGTGTAACTAGCAAGAATACCACGAAAGCAAGAAAAAGAAGTACGCTATTAACTATTAACGTACCTGTCTCTTCCGAAACGAATGAGTACGTGTGCGACGTGTCTCCAACCATCGAATCCTCTTAGTCT
+
@ABB@BCC@ACCBBBCCBBBB>@@@<ABC@DCCBBB=A>ABCBCCB?BBAC@CBBBCCCC2C@BBBCCCCCCCB:@>:::::*:?;?=AAA8A@@?CCDCCBB>=:>?BB?BBB>AABBDBBBCDCCBBBBCC<AAC?BBCBCCBB>B>B@@<??CB899B@BBBEBA?AA>ABE?BBCCC>89:?AAABB2@@<@????A@AA?B?CBBB?B?BBBBB<@@BBA<<9=9?AA:>BB@@AABCBB??@=;;;@@@>>>B@@;@;><@AA>>:=A<<=<9<<;;;
@ATNG8:03981:01481
GATGGTAGGCGTGTGAGAGTCTGCCCAGAAGATCAGGAACTCTAGAAGAATTCAGATTTTTAACACTAGAGTAAACGTAAAAAGAAGGTTTTACAAGACTCACGTTAACAATATTGCAGCAGTACGCACACAATCGAAGCGCAGTAAGGATGGCTAGTGTAACTAGCAAGAATACCACGAAAGCAAGAAAAAGAAGTACGCTATTAAATTAACGTACCTGTCTCTTCCGAAACGAATGAGTACGATGAGAGAGCTCTCTCTACCATCGAATCCTCTTAGTCT
+
D@D>>BAA?BABBCICBCBAAA;;;)5CD?BBBBBB@B?BCBCBBC@BB?B?A?;;=<<<,::=@000=>=987)7=65555'59471766&5::6<>>=AB@;;7;=BA<>;:59==>>???@@@>>?>>C;A@@@588@@=>::5::==>7:;@@@@AA<A@@A@@<9949?=8<<:<<3::9566666)//+/@<<?@??>:?>7>;@<@@@@@<@BA@@;:7;<???8?<=7:;A@AAA667?>>>AAA@@>>>A?>@@<==>>B=@@<:::<A;;<?
@ATNG8:03970:01556
GATGGTAGTGTCAGTGCGCGTCGTCCAGAAGATCAGGAACTCTAGAAGAATTCAGATTTTTAACACGAGAGTAAACGTAAAAAGAAGGTTTTACAAGACTCACGTTAACAATATTGCAGCAGTACGCACACAATCGAAGCGCAGTAAGGATGGCTAGTGTAACTAGCAAGAATACCACGAAAGCAAGAAAATGAAGTACGCTATTAACTATTAACGTACCTGTCTCTTCCGAAACGAATGAGTACGTGTGACGTACGTGAGCTACCATCGAATCCTCTTAGTCT
+
/:99499=ABBBBCCCBBBBBBBEC@CBB>AB@@@B@CABBBBBBB?A@=@=@AAAABBB3B?BBAABCBBAAA<?;@DDDD2BB@D7;;;6<BC@CBBBCCCA@?@@ED?BBB?A@A>@ABCCCBBBCCBB@CCBB888>>??@B>A=A::7:ABBBBBC@A@@CDC@BB@BBA488888*88818888)8:=9=@@@>>BDC?D?BBBB6;6;BAAB@ABAAAAA?B????2:9?39:@???B?;;;@BDCCCBBBBBBBB??<?AAAA?AC@AAA?BBABB
@ATNG8:03972:01554
GATGGTAGGCGAGAGTGAGACGCAGTACTCATTCTTTTCGGAAGAGACAGGTACGTTAATAGTTAATAGCGTACTTCTTTTTCTTGCTTTCGTGGTATTCTTGCTAGTTACACTAGCCATCCTTACTGCGCTTCGATTGTGTGCGTACTGCTGCAATATTGTTATCGTGAGTCTTGTAAAACCTTCTTTTTACGTTTACTCTCGTGTTAAAAATCTGAATTCTTCTAGAGTTCCTGATCTTCTGGATATGAGTGACTCGTGCTACCATCGAATCCTCTTAGTCT
+
@::=9=DM@CCDDAA<>==@?;:9554499492;;::&4@7@=996;;BB:>>659:>59===8=:<9;5;544<8?AAA@1<<588=C@BCBB>AAC?AA9:9AABB?BBBBACCC?@@@<@<@@@@@>>><>@@D8::>=====??A>>;;;@;=>=<AB<>>>B;;;>?>=7=;;;;1;:@:;;;;:*:>899*8<=886====;@@@@/@777C=A<??;?AA;://,/,//=??A7;;B=BBB@@;<6=;;666<<=?>>;>?>>>:>=8==<5;;===
@ATNG8:03980:01538
GATGGTAGCTCGCTGATGATATCTCCAGAAGATCAGGAACTCTAGAAGAATTCAGATTTTAACGCGAGAGTAAACGTAAAAGAAGGTTTACAAGACTCACGTTAACAATATTGCAGCAGTACGCACACAATCGAAGCGCAGTAAGGATGGCTAGTGTAACTAGCAAGAATACCACGAAAGCAAGAAAAAGAAGTACTCTATTAACTATTAACGTACCTGTCTCTTCCGAAACGAATGAGTACTACTCTCAGAGACACACTACCATCGAATCCTCTTAGTCT
+
77//,/;ACCDBBBABDECCCBB@@=@BB?AAAA@@=?>BBCBCBB?AA;>;?ABABCC9?<?@@;88::552'27?@@@2=B7929=9A<@8<@;;@@C?@;?:;;5:993:?BACCBCCCCCBBCCB@BCBB?BABBBBCD<@<@::7:CCCBDAA?BBDBBB?BB?BBB@BAAAA9?88188888(8:4;898AA@@B<?;?;;;6;:?>@=<9<>:::A@;?;:;;7;AB<AAA???@@@@AA?A@???>>>>>>>;;7;>><<;<><8;:=A@@@@
@ATNG8:03980:01560
GATGGTAGTGTGTCTCTGAGAGTAGTACTCATTCGTTTCGGAAGAGACAGGTACGTTAATAGTTAATAGCGTACTTCTTTTTCTTGCTTTCGTGGTATTCTTGCTAGTTACACTAGCCATCCTTACTGCGCTTCGATTGTGTGCGTACTGCTGCAATATTGTTAACGTGAGTCTTGTAAAACCTTCTTTTACGTTTACTCTCGTGTTAAAAATCTGAATTCTTCTAGAGTTCCTGATCTTCTGGTATGACTAGTGTACTACTACCATCGAATCCTCTTAGTCT
+
CB;;754::<BBC>;;@@@@@@;;;@@@@BBG>AACC?BC?B@BDCCCBB@CCCBD@B@BCCC?C@CCCCDCCBB>BDEEE3BB?BACF?DE@@<AAA=AD@CCCCCC@BCCBBB;;6;AA?B@CCCCDCCC?AA@@<@CBBA@ABBBCCCCBCC?AAA@BB?B@BBBCCECBB>@;;;;.;>A=;;;;.:>A?D9;;EBBCCAAA5;;;;*;@@AA?AAFD?BCCCBA@=@@@@@BCC@D:;:;BBBBGICBCCBCAAABCBB?;;;;;7;C@@A??ABCBC
@ATNG8:03981:01536
GATGGTAGTGATACAGATCAGACACCAGAAGATCAGGAACTCTAGAAGAATTCAGATTTTTAACACGAGAGTAAACGTAAAAAGAAGGTTTTACAAGACTCACGTTAACAATATTGCAGCAGTACGCACACAATCGAAGCGCAGTAAGGATGGCTAGTGTAACTAGCAAGAATACCACGAAAGCAAGAAAAAGAAGTACGCTATTAACTATTAACGTACCTGTCTCTTCCGAAACGAATGAGTACGATGAGAGAGCTCTCTCTACCATCGAATCCTCTTAGTCT
+
=>D@>BACDCDC>@@D@;66;::=B055>449=;990828;>::4:6>?8=5783:=BBB+=4535///66555..24::::,9;25.555&5994;>=<;;:598:?BC@CAA>AC??ABBCCGCIEGDCC?B@@@=AA@@@@??;@>B;;7;A@?@BBB@EBBBBD@CC?BA@498?<<8=;;69;AAA/AF;?;<;@=<=;+/+/6;:)/)/9000;@A?@@CC>?<898-3<<:<=?DBBBB???@??>;;<::;;;;;:;9=888A;??;868:@?888
@ATNG8:03981:01561
GATGGTAGACACGTGTGCTCTCTCGTACTCATTCGTTTCGGAAGAGACAGGTACGTTAATAGTTAATAGCGTACTTCTTTTTCTTGCTTTCGTGGTATTCTTGCTAGTTACACTAGCCATCCTTACTGCGCTTCGATTGTGTGCGTACTGCTGCAATATTGTTAACGTGAGTCTTGTAAAACCTTCTTTTTACGTTTTACTCTCGTGTAAAATCTGAATTCTTCTAGAGTTCCTGATCTTTCTGGACAGAGTGTGCAGATACTACCATCGAATCCTCTTAGTCT
+
==;=@BA>@>:00/<9979<<<<;<9459==<095BE>CC?B@B???@@?19333;4<.333:6;7=BBBBB>;A;;:;;;+9=6=878'5<;;8<8-(-6(------(-57788;>98:8;A<AA==///67<<=A388>;;:9=>>=>=>==?<;;;<;;5;:;;;>===;;5:<=<=2=8<88////(/93333)--3---9668877'257593946606;;:9::698;><<888)8<:49?A=;///;9;?>;=AACAA<==<//,/<7<<@<>>BC>
@ATNG8:03970:01624
GATGGTAGCATCATGCATATCTCACCAGAAGATCAGGAACTCTAGAAGAATTCAGATTTTTAACACGAGAGTAAACGTAAAAAGAAGGTTTTACAAGACTCACGTTAACAATATTGCAGCAGTACGCACACAATCGAAGCGCAGTAAGGATGGCTAGTGTAACTAGCAAGAATACCACGAAAAGCAAGAAAAAAGAAGTACGCTATTAACTATTAACGTACCTGTCTCTTCCGAAACGAATGAGTACGTGTGCGACGTGTCTCCTACCATCGAATCCTCTTAGTCT
+
=<<<>CHEDDCDDAABCBCCBCCBB?CAC@BBBBAB@B?BBBAAAB?BB?B@?>???@?@.<8<>>>AA???AA:>=BBEED5A@?D7;;;6;FIAC;;=FEBBB@C@BB@BBC<@@@89:BCCCCCDBAAB?A999;?=>>>??><@@C@A@ACBCBCCC@BBBBBC?BB>BBB<@=0000+///)/99999%6609///8;>8737;?@@@;@=BBCAA?@DBBCCC@C?BBB<BBC=BBBCBBB@@@=>>>??==>?@@@;>>@;@AAAC=AA<;;<:==AAA
@ATNG8:03971:01604
GATGGTAGTGTACAGATCAGACACCAGAAGATCAGGAACTCTAGAAGAATTCAGTTTTTTAACACGAGAGTAAACGTAAAAAGAAGGTTTTACAAGACTCACGTTAACAATATTGCAGCAGTACGCACACAATCGAAGCGCAGTAAGGATGGCTAGTGTAACTAGCAAGAATACCACGAAAGCAAGAAAAAGAAGTACGCTATTAACTATTAACGTACCTGTCTCTTCCGAAACGAATGAGTACGATGAGAGAGCTCTCTCTACCATCGAATCCTCTTAGTCT
+
9:99;@<@CBCCCCCCBBCCBBCB>ADD=>BAAAB>A?CBB::5<7;:7;7895=>>>=&=7==>DGCBCCBB;@B:;;;;*<?>?5;:;*9B<6?A<AACDBD?B?AB>A@?5;:??@ABCEICCCDDCC?CBBB??>>AABBD?B@C@@<@@@@ABAA?BBACAA>AB?BAB>B@B@@7@//)/9999+:<6>898;@@BB<B=AA??3818>BBB@CECAABC?C?CDD>BBB>>@BBDCCCB999>===AABBAA;;;:@:>??>>8=>;;;;9=@@@@
@ATNG8:03979:01622
GATGGTAGAGTATCATGTGTATCTCCAGAAGATCAGGAACTCTAGAAGAATTCAGATTTTTAACACGAGAGTAAACGTAAAAAGAAGGTTTTACAAGACTCACGTTAACAATATTGCAGCAGTACGCACACAATCGAAGCGCAGTAAGGATGGCTAGTGTAACTAGCAAGAATACCACGAAAGCAAGAAAAAGAAGTACGCTATTAACTATTAACGTACCTGTCTCTTCCGAAACGAATGAGTACACATCGTCGTGTCGTGCTACCATCGAATCCTCTTAGTCT
+
9=;=?B=BBBBCCCC;;;CCCCCCC?BBB>BBABBC?C?BBAACCD@CC?C@BA?99999*;?CBCBCJDBBBB<A@@@@@@0@C@D?BBC;BBC@CBBBCBAAA>@>@B9>>B=A@BBCBBCCCCCCBBAC?BCCC>@@BBBBBC<@<@??<?AABBA@C?AAAAAB>BB>BB@<>=;;;3998788888(/<6:///<<?@@<A<BAAA;>;>@DCC@DDCCCCB=@<???8???<@ABBBBBABABB@@ABBBBBB@??DBC@BAA@C?CC>@@A?BBB@B
@ATNG8:03983:01595
GATGGTAGGACGAGCGTCTGAGAGGTACTCATTCGTTTCGGAAGAGACAGGTACGTTAATAGTTAATAGCGTACTTCTTTTTCTTGCTTTCGTGGTATTCTTGCTAGTTACACTAGCCATCCTTACTGCGCTTCGATTGTGTGCGTACTGCTGCAATATTGTTAACGTGAGTCTTGTAAAACCTTCTTTTTACGTTTACTCTCGTGTTAAAAATCTGAATTCTTCTAGAGTTCCTGATCTTCTGGTGAGATATGCATGATGCTACCATCGAATCCTCTTAGTCT
+
/9::<A9=;A>:66544:<455657<<<<<65.5444(446;7;;;;;6626>>BC@C@CE@A?BBCCCCBBCAA=;;;;;*;C=@@@B<A@@B<AAC>BB?AA@C@@<<;;BB@;;7;AA>A=CC;;<ABC=BA;;7<;;;A;;;BBBABBB::6;@=9=@=?<@?;;9BCAA<?::::*:9><:::9:(9@@@@.:;BA@AC;;;5:9:9'9==9516=@A=B@@:::?:?;@==??>;>?D:AAABABAA;;:@@AABABBB@BDBAA>::5:CD?CCB;;
@ATNG8:03983:01598
GATGGTAGGTGCACATGAGTGTATCCAGAAGATCAGGAACTCTAGAAGAATTCAGATTTTTAACACGAGAGTTAAACGTAAAAAGAATGGTTTTACAAGACTCACGTTTAACAATATTGCAGCAGTACGCACACAATCGAAGCGCAGTAAGGATGGCTAGTGTAACTAGCAAGAATACCACGAAAGCAAGAAAAAAGAAGTTACGCTATTAACTATTAACGTACCTGTCTCTTCCGAAACGAATGAGTACTATGTAGAGCTCTATACTACCATCGAATCCTCTTAGTCT
+
889:8<<@<;66<<>===?BB@@@@=;:0)////:9174::;>>>A;>>:>:=B996@@@0B?BBBBA@@9909?2@5;9>=<(<?0558<<<.;;:04333398333(34886=33.33779;999;995=;>:=@A@C<??>CGCCC>B=A@B>AAA@@>??;@AAAAA?9949>@=A<<<>6985059>===&55(..(..98788382899:6:699C==9BAA::6C?>9;@C=CA@;?>?=?>@A@ABBCCBBBAAAAF>;;<A9<=?>>;>><>?A=?BB?@
@ATNG8:03983:01602
GATGGTAGCGAGCGAGTGTGTATACCAGAAGATCAGGAACTCTAGAAGAATTCAGATTTTTAACACGAGAGTAAACGTAAAAAGAAGGTTTTACAAGACTCACGTTAACAATATTGCAGCAGTACGCACACAATCGAAGCGCAGTAAGGATGGCTAGTGTAACTAGCAAGAATACCACGAAAGCAAGAAAAAGAAGTACGCTATTAACTATTAACGTACCTTTCTCTTCCGAAACGAATGAGTACTATGTAGAGCTCTATACTACCATCGAATCCTCTTAGTCT
+
9:79;AAA@@@AA@CCDDBBCCCCC@CCB?BAAD??=??BBCCCBA>AA>A?B?D99999*;?CCCCCCCCCBC=CCA@@@@0?@=B4;;;.;BB?ACBBACA@A?A>AC>BBC<?=@A@BCCCDBBBECBC@CCCC?BAA@AB??<AACBB@BBBBBCCD?BABBBB?B@=@@?:??==;3?<<999999(9@?A888ABBA?;A=C@?@<?<?>CBC>AA>ACCC@D?BBD=BBA?CCCAAABAAABBBB@@@BBBBAABBAA>AAA??<AB?CBB?BBAA<
@ATNG8:03983:01623
GATGGTAGCGCGACGAGCGTAGACCCAGAAGATCAGGAACTCTAGAAGAATTCAGATTTTTAACGCGAGAGTAAACGTAAAAAGAAGGTTTTACAAGACTCACGTTAACAATATTGCAGCAGTACGCACACAATCGAAGCGCAGTAAGGATGGCTAGTGTAACTAGCAAGAATACCACGAAAGCAAGAAAAAGAAGTACGCTATTAACTATTAACGTACCTGTCTCTTCCGAAACGAATGAGTACAGAGAGTACGATATGTCTACCATCTAATCCTCTTAGTCT
+
BBBC@BFEBAACCCCCCBCCCBA@@=ACB@CBAA9969>AABCCBB?BB>B>BB@@@?@@2@?CB?=>?>>97827<ABBCC5CD>B5;;;.;BD@A@@CCCCCC?C@BB@BBB>A@BBCCCCCCBBBBBBB@AACB>BBBBA?@A7>:>995:C???BBB?BCCBBB@CC@@@A>AAB?>5<:;4::999)::5;988AAAA?;>=A@@@<A<AAAAA>ABCBBBB@G@BBB>B@@=AABBCCCCCCA??BBA>>AA@@@AA==:>?@@A9??<@@>99<:::
@ATNG8:03976:01646
GATGGTAGCGAGCTAGTGTGTATACCAGAAGATCAGGAACTCTAGAAGAATTCAGATTTTTAACACGAGAGTAAACGTAAAATGAAGGTTTTACAAGACTCACGTTAACAATATTGCAGCAGTACGCACACAATCGAAGCGCAGTAAGGATGGCTAGTGTAACTAGCAAGAATACCACGAAAGCAAGAAAAAAGAAGTACGCTATTAACTATTAACGTACCTGTCTCTTCCGAAACGAATGAGTACGTGTGCGACGTGTCTCCTACCATCGAATCCTCTTAGTCT
+
@@<=@B>ECDCCCCCBCCDCCCBBB@DCC@BBBAAAAC=ABAAC@@>BB<@<@BBBCCDC5CADECBBCCCCCC=CCCCCC9CA?>?39995:AD@CBBBBCDCD?B?AA?BCC?BBABBBBBCCCBBACCC?CCBB>@AAABBA@<A?BBC?BBCCBBBB?BBCBBB>BB>BBC?CA>==7:::7888888%/<7:///77>@><A<ABAA:?;>>CAA<ACBBBCCAG@BBB>CBC?@@?A@@?<>>=?>?AAACCCCCC?=AA@B?@@A>?=897718?>??
@ATNG8:03978:01651
GATGGTAGCTCTGCTCTGACTCTCGTACTCATTCGTTTCGGAAGAGACAGGTACGTTAATAGTTAATAGCGTACTTCTTTTTCTTGCTTTCGTGGTATTCTTGCTAGTTACACTAGCCATCCTTACTGCGCTTCGATTGTGTGCGTACTGCTGCAATATTGTTAACGTGAGTCTTGTAAAACCTTCTTTTTACGTTTACTCTCGTGTTAAAAATCTGAATTCTTCTAGAGTTCCTGATCTTCTGGCGCGTATGTATGTCGCCTACCATCGAATCCTCTTAGTCT
+
BBB>@CCBBBCEABBCCAA@DCCCCABACC:99:CCD?BB?B?BBDDDEE?CBBBC@D=BABA@D@D@@@BBDDD?BBCCC2CC@C@@?9?@@FACCC@CD?A@@CAB?BBABCAAA@BBC>@<@A;;:@@B?BBCE>BAGBB@@@BBBCCBBAB?AAAAGD?B>AABBDBBBHBD@@@@7@?B<@ABBB0@B@BB<AABBCCCBBB@DDDD3C@@AC@C@CC?CCBBCAA>A?CABCCA>BBB@CCCBBBBBACCAAACC?CCC@?>?AA>@A?ABB>BCC>>
@ATNG8:03980:01633
GATGGTAGCTCTGCTCTGACTCTCGTACTCATTCGTTTCGGAAGAGACAGGTACGTTAATAGTTAATAGCGTACTTCTTTTTCTTGCTTTCGTGGTATTCTTGCTAGTTACACTAGCCATCCTTACTGCGCTTCGATTGTGTGCGTACTGCTGCAATATTGTTAACGTGAGTCTTGTAAAACCTTCTTTTTACGTTTACTCTCGTGTTAAAAATCTGAATTCTTCTAGAGTTCCTGATCTTCTGGGCAGACTCTCACACGCCTACCATCGAATCCTCTTAGTCT
+
94458<==>@CCBBB;;9BBBACC><<<>=5845<>>8<<<C>ABCBABGACCCCD?@>@BBA?B?CBB;9:=;?>@CDGF3CC@BDCC;;9:?9>==:==,000::>:BBBBAAAA7;;A>A?CBAAABBD?BBBB=A;;;B;;;AB@@@???@;@??;?@=@:@@A;;;BBB?@@@BB7B?C<AABCC2CCBBB8;;AAAABB@@?BBBB3A@@AB>A?BB?CBBBC@@>@@AAACBB?A:;;8;BBBBCCBBBB;;;@=@BA6;;@@@>AC@BBD@BBCCB
@ATNG8:03973:01720
GATGGTAGGCGTGTGAGAGTCTGCCCAGAAGATCAGGAACTCTAGAAGAATTCAGATTTTTAACACGAGAGTAAACGTAAAAAGAAGGTTTTACAAGACTCACGTTAACAATATTGCAGCAGTACGCACACAATCGAAGCGCAGTAAGGATGGCTAGTGTAACTAGCAAGAATACCACGAAAGCAAGAAAAAGAGTACGCTATTAACTATTAACGTACCTGTCTCTTCCGAAACGAATGAGTACGTGTGCGACGTGTCTCCTACCATCGAATCCTCTTAGTCT
+
=9995;<A>ABBBBCCCCD>??;;;)6CD?CC@@@C@E@CCAAAAA=@@=@<??AAABBB1?;?BCBBBBCCFC=BAABFEE3>>:=;>BB6>>>=A;<;AB;;;=B=??<?@@:=>=>>A@@@A;;;@@@@<@D==:>@?=AA::7;=A@@;@>==>>AD=AA>>=A=AC7?=A:>==A@5<961/////(///9::?@:;::>;????<A<A>>>?<>>AA>><;C=AAA::8:=AA>>:;:A@667>>AAA@@===>;>>@=A???@;==::;:=A@;;;
@ATNG8:03980:01710
GATGGTAGTGTGTCTCTGAGAGTAGTACTCATTCGTTTCGGAAGAGACAGGTACGTTAATAGTTAATAGCGTACTTCTTTTTCTTGCTTTCGTGGTATTCTTGCTAGTTACACTAGCCATCCTTACTGCGCTTCGATTGTGTGCGTACTGCTGCAATATTGTTAACGTGAGTCTTGTAAAACCTTCTTTTTACGTTTACTCTCGTGTTAAAAATCTGAATTCTTCTAGAGTTCCTGATCTTCTGGGTGTATCAGCGAGTATCTACCATCGAATCCTCTTAGTCT
+
<===:B=CCDBCAA;;;A@;:;BABCEDBBCB?BBBB>BE@C?AADCCDD=BCBCC@B?CCBB?C@CCBDBBBCC?BBBBB5BB@CCCC>CC@A>AEC=BB=A@ACCC?BBDDDCCC?CDC?B?CCCCCBBD@DCDD?EA@@BBCCBCCCCBBBB>BBC@BC?C>AABBBCCCB?A::::-:<@;??@?@0@@@@G>CBBBBBDCBB?BBBB5BBBCG@C@CB@CCCBBCC>B>ACBDAB=@?BB=BAAADDBBCBBBBDCCCBB?BCCCE@BB?B@?=????>
@ATNG8:03973:01776
GATGGTAGGTGCACATGAGTGTATCCAGAAGATCAGGAACTCTAGAAGAATTCAGATTTTTAACACGAGAGTAAACGTAAAAAGAAGGTTTTACAAGACTCACGTTAACAATATTGCAGCAGTACGCACACAATCGAAGCGCAGTAAGGATGGCTAGTGTAACTAGCAAGAATACCACGAAAGCAAGAAAAAGAAGTACGCTATTAACTATTAACGTACCTGTCTCTTCCGAAACGAATGAGTACCTCTCAGACGCTCTCCTACCATCGAATCCTCTTAGTCT
+
<<>@?BBC@AAACCBBBCDCCCCBB?AAB?CBBB:89:?BBCCCBB>BD@C@CCEBBBBB1C@ECCBBBCBBCD>CBBBCBB5BB?A=@AA9ABC@CC@AACDBB>B<@@>A??<A@ABCBBCCBCCCCDA@>@CCC?BBBBBB?=:?=B999:CAAACCC?CA@<>>?BB@BBB<>>>=<3<88188888(8=:@888>???A:>:>>??7;7;@CBB@BCBAACC?B?BCB=CBB@BBBCCCB=@AABBBCCBBBB@A;ACD@BBBBC@BB?BBB@AA>=>
@ATNG8:03975:01758
GATTAGGCGAGAGTGAGACGCAGTACTCATTCGTTTCGGAAGAGACAGGTACGTTAATAGTTAATAGCGTACTTCTTCTTCTTGCTTTCGTGGTATTCTTGCTAGTTACACTAGCCATCCTTACTGCGCTTCGATTGTGTGCGTACTGCTGCAATATTGTTAACGTGAGTCTTGTAAAACCTTCTTTTTACGTTTACTCTCGTGTTAAAATCTGAATTCTTCTAGAGTTCCTGATCTTCTGGCGCGTATGTATGTCGCCTACCATCGAATCCTCTTAGTCT
+
:::5;;9=BBBBCDBBBC665==;@@BBBB@CCDD>CC@C@AAABBBD@BBAAA?B?BBBB?B?BBCBBBBBB@BB@==:793><<818BBC@CBB><<799?@@@=@@>=>@?A<?@B:><>>>>>>>>:>>>>688;;>=>>>?A?A>===7=<<<<<:=<@@@AABB>=:=>?AA5A=A=A===<+99666+,,,,,,9769-676(5;;>C=B=;;6;===@;:7:8<<<<=>:>>C=???@>><=<>@@>9;;166>5888;D;??<A??<>>==>
@ATNG8:03977:01764
GATGGTAGCGCATATCAGCGCAGCCCAGAAGATCAGGAACTCTAGAAGAATTCAGATTTTTAACACGAGAGTAAACGTAAAAAGAAGGTTTTACAAGACTCACGTTAACAATATTGCAGCATTACGCACACAATCGAAGCGCAGTAAGGATGGCTAGTGTAACTAGCAAGAATACCACGAAAGCAAGAAAAAAGAAGTACGCTATTAACTATTAACGTACCTGTCTCTTCCGAAACGAATGAGTACGATGAGAGAGCTCTCTCTACCATCGAATCCTCTTAGTCT
+
@:=>5;555<BGGGCCCCC@?AAAA;ABB>BAA@AA<@=@BCCCCC?BB?E@BBA@@@@@,A@CBCCCCCCCCC>CBBBFFD5BBAD?AAA9@CC?BBBBDCCCC?A=AA?CCC>@@@79:E@EEBBBCCCC@CCCB=?9;;;@AA?BAEDC?BCCC@??B?BBAAAB@BA?A@?:@@<<<8:99;999999%9<98:49=?@AB?A>ACBC?B>AACCC?BBABBB@?B?BCC=@BC?@AABBBBBC@?>BB@>>>>>==AB<==<??===<@A<@@A=AB>>?
@ATNG8:03978:01775
GATGGTAGTATAGAGCTCTACATAGTACTCATTCGTTTCGGAAGAGACAGGTACGTTAATAGTTAATAGCGTACTTCTTTTTCTTGCTTTCGTGGTATTCTTGCTAGTTACACTAGCCATCCTTACTGCGCTTCGATTGTGTGCGTACTGCTGCAATATTGTTAACGTGAGTCTTGTAAAACCTTCTTTTTACGTTTACTCTCGTGTTAAAAATCTGAATTCTTCTAGAGTTCCTGATCTTCTGGGTGCGCTACAGTCTCTCTACCATCGAATCCTCTTAGTCT
+
@;9:=@;BBBBBBCGCFCDCCBBBBCDFCCBB?BBBC=BC?B?BBBBAAA?CABBC?B?AACC?A<A==A@@@>=:99999.997;A@D9>A>?9>>A9>>6:9:>=<:=AAAAAAA;@@@8<8=???>=>>;>>>>:><;<<<<<>ABB@>>=A:=>>=@@<>:???A@A>;=7<???>5>9<866666(8=6660679676<::<4;:;;+9?AAA<A=AB<AA@@=<=6<8<<====;?>>>9>>>B>>>??@@@AAAA===7;666=7==69>@<@A;;;
@ATNG8:03981:01757
GATGGTAGCTATACGTATATCTATGTACTCATTCGTTTCGGAAGAGACAGGTACGTTAATAGTTAATAGCGTACTTCTTTTTCTTGCTTTCGTGGTATTCTTGCTAGTTACACTAGCCATCCTTACTGCGCTTCGATTGTGTGCGTACTGCTGCAATATTGTTAACGTGAGTCTTGTAAAACCTTCTTTTTACGTTTACTCTCGTGTAAAATCTGAATTCTTCTAGAGTTCCTGATCTTCTGGACGACGCGCACTGACACTACCCATCGAATCTCTTAGTCTC
+
99::;ABABCCCCBBBCCBCCCBCBABABC@@<@@?A<BB?C?@@@BBEC?BB@@@@B?CCCC?C?CBBBBBBBB?AADCD3?@7>>??9?CBC>BAB@CC585=A>><>@@@A>??=A@A9>9>>>@==>><<BAA7=;>>???@AABAA<=>A<>=>=@@<@<@@@@@@AAA<AAADD6?<>9<<AAA/;;;99.6-----73-//66-59>99494//-/<;<>;;7;6::>>>A7;;>:=D:;:@@===766@@>;3---)-3329072236-339<66
@ATNG8:03981:01767
GATGGTAGGAGACATGTCGCACACGTACTCATTCGTTTCGGAAGAGACAGGTACGTTAATAGTTAATAGCGTACTTCTTTTTCTTGCTTTTCGTGGTATTCTTGCTAGTTACACTAGCCATCCTTACTGCGCTTCGATTGTGTGCGTACTGCTGCAATTTTGTTAACGTGAGTCTTGTAAAACCTTCTTTTTACGTTTACTCTCGTGTTAAAAATCTGAATTCTTCTAGAGTTCCTGATCTTCTGGATACACTCATGTGCACCTACCATCGAATCCTCTTAGTCT
+
;49:5;BC?BAAAEA@ABCCC;:9CBDC>B??4?@@;9<<7;7???;<=<>AA>?A<?:=@93,3,378;785882;?999*;>7:7656&2;<=<A;;5;:8779@@?;??===AAA:>>A<A<@@>=576=7====///99<:;;???D@888@:>==2==8=8=?A:;;CCC?BBBCC:C@C@CCGGD2BCCCC:;:AAAACAAA;???@.?BBBE?C?BB????BAAA>A>??;>==5;;=8=A???>>?>>>===@@::::6////;7;@5:=A<@@@@A
@ATNG8:03971:01780
GATGGTAGCTCTGCTCTGACTCTCGTACTCATTCGTTTCGGAAGAGACAGGTACGTTAATAGTTAATAGCGTACTTCTTTTTCTTGCTTTCGTGGTATTCTTGCTAGTTACACTAGCCATCCTTACTGCGCTTCGATTGTGTGCGTACTGCTGCAATATTGTTAACGTGAGTCTTGTAAAACCTTCTTTTTACGTTTACTCTCGTGTTAAAAATCTGAATTCTTCTAGAGTTCCTGATCTTCTGGTATACACACTCGCTCGCTACCATCGAATCCTCTTAGTCT
+
99;<@BCCCB=CBBBBACCCCDCCCCCCCC??<?@@@9@A?A?BCCCCCCACCBBB?C?ABBB?C@DBBBCCCCC@ABAA@1AA?BBBA9@@@A?AAA=BC8;;ADCDACCCCBBBC@DCC?C?CCCBBBBD?ABCC@CAA@@@BBBABBBABA@=@??<?B<?<?ABBBCCCC>@;;;;.;=A=;<;;;*;AABE>CCCDCCCBCC=B@@@0ABBCDAC@CC@CCCCA??<??@ABB@A<@?C=BAAABB@@@CCCCCAAABAA<ABBBB?BF@BBB=@A?::
@ATNG8:03975:01797
GATGGTAGCGCATATCAGCGCAGCCCAGAAGATCAGGAACTCTAGAAGAATTCAGATTTTTAACACGAGAGTAAACGTAAAAAGAAGGTTTTATAAGACTCACGTTAACAATATTGCAGCAGTACGCACACAATCGAAGCGCAGTAAGGATGGCTAGTGTAACTATCAAGAATACCACGAAAGCAAGAAAAAGAAGTACGCTATTAACTATTAACGTACCTGTCTCTTCCGAAACAATGAGTACGAGAGTCAGAGCAGAGCTACCATCGAATCCTCTTAGTCT
+
AA?<=>9:99@@555=9;;=@AABG>CC>;@;::44.434443333-39,3,334:<>>?+?@CBBCCCCBBBC=BBBBBBB5BGFM@CCC7A;;6;:A?@@CCA<A;??;?==554=?BABB?ABCCCAAA?B;;;@CBBBBCAC=A=ABA=BC@AADCC@BABA??;=>9<<>37/;;;3;//(/6666)6;58555;;:@B6735=:=9>186CBC?BBBBA@A=?<?CC:??7:?AAABBBBCB??99998>CCCCB@>>?@@@@@<>><=>=<?BBBA
@ATNG8:03970:01856
GATGGTAGCACACGAGATCTCATCGTACTCATTCGTTTCGGAATGAGACAGGTACGTTAATAGTTAATAGCGTACTTCTTTTTCTTGCTTTTCGTGGTATTCTTGCTAGTTACACTAGCCATCCTTACTGCGCTTCGATTGTGTGCGTACTGCTGCAATATTGTTAACGTGAGTCTTGTAAAACCTTCTTTTTACGTTTACTCTCGTGTTAAAATCTGAATTCTTACTAGAGTTCCTGATCTTCTGGGCTGCGCTGATATGCGCTACCATCGAATCCTCTTAGTCT
+
4:995;::;BBBAAA665<;:;:;=<;;;<;>6:00;1::)/)////:95445<;:?27.338;6<>=B====::9477999$26465555)59884><:7;A<@0//895879;;<>>=@AA=B=>??::88>;CDAA;@@>=8=>?>@@BA@=:93///6>@595=??>:::>@<=9=@@.@-/,/;<<<,<=<=@6AA?::;=<<=4666-6///@9=7>=9<97775586?;?:;===7779949///678;6669<<@BA??=?@@@@=??<>@B<?>>==
@ATNG8:03972:01865
GATGGTAGGAGACACGTCGCACACGTACTCATTCGTTTCGGAAGAGACAGGTACGTTAATAGTTAATAGCGTACTTCTTTTTCTTGCTTTCGTGGTATTCTTGCTAGTTACACTAGCCATCCTTACTGCGCTTCGATTGTGTGCGTACTGCTGCAATATTGTTAACGTGAGTCTTGTAAAACCTTCTTTTTACGTTTACTCTCGTGTTAAAAATCTGAATTCTTCTAGAGTTCCTGATCTTCTGGGCAGACTCTCACACGCCTACCATCGAATCCTCTTATTCT
+
CBBB?BDD@CCDCBBCB@@B@@@B<;;;;;9:599::3:>8>9;;;>>;;8;<9<@4:2:==?8?<>?:@@;<::4=;887'7:+2222'2977,33838;6:<7=>>8>=:::@@@=AAA<A<AA@;;:>><AA>>;>@@>;<<?:99><77791/..3//*/38=AA>>>@@;>>>>>/=8=8<===>/>@ABD:A???@@@::::??=>/>:;;>=B:===CBDB;;;<A=AB@@@@=@>@@9@===@@@@@@??DAA;>?@<<<<::5:=;>>F<AA<9;
@ATNG8:03976:01846
GATGTGAGAGACTGTAGCGCACCCAGAAGATCAGGAACTCTAGAAGAATTCAGATTTTTAACACGAGAGTAAACGTAAAAAGAAGGTTTTACAAGACTCACGTTAACAATATTGCAGCAGTACGCACACAATCGAAGCGCAGTAAGGATGGCTAGTGTAACTAGCAAGAATACCACGAAAGCAAGAAAAAGAAGTAAGCTATTAACTATTAACGTACCTGTCTCTTCCGAAACGAATGAGTACGAGAGTCAGAGCAGAGCTACCATCGAATCCTCTTAGTCT
+
<=?<BBCCECCCBBBDBBAACDC=B@A>ABBCBB?B?BBCAAAC?CC@C?A@@AA@AA2C@BCAACDDB866(6;99:::*;B>B5<<<*9BA=CBBCCEECB@C?AB>BBB>@@BBDBCCCBBBDCCBB=BCBB=AAABBBBC<@<@??;@CBBBCCC?BBBBBB@CD>>=><?@=:9/88708<==>/8<5://*/<<;96?<A@@?=D=BAA@@=@>>=<<;183666(8==8=>>@@@@@@ACAAA@@@@?@AAA=<==:>>>>A<AA<???<AA>==
@ATNG8:03978:01831
GATGGTAGAGTACAGTGTAGTAGACCAGAAGATCAGGAACTCTAGAAGAATTCAGATTTTTAACACGAGAGTAAACGTAAAAAGAAGGTTTTACAAGACTCACGTTAACAATATTGCAGCAGTACGCACACAATCGAAGCGCAGTAAGGATGGCTAGTGTAACTAGCAAGAATACCACGAAAGCAAGAAAAAAGAAGTACGCTATTAACTATTAACGTACCTGTCTCTTCCGAAACGAATGAGTACTGTATCTATGTGTGCGCTACCATCGAATCCTCTTAGTCT
+
77996=<ABCBBCIABBCCCCCCCC@CCC@BBAAAA?A?ACBBBBA@CC?C?@AABCCCC2A?CCAAACCC<<<3:<>@@@@0@A>B<AAA9ACC@CBBBBBEED>@=@B?ABB>@@BCCBBBCCDDCBBBB@CCBB?@@@AAAAB>C@C@@>ADCCBBBB?@@AABA?CC<>=>8<<988)7:81888888%/616///;;@AA<A=CACC<A<AAECA?BBBBBBB>B?BBD<C>><>BBBBBCCCBBBCBBB>@@;;;==@@A=AAADD<>>;887:AB999
@ATNG8:03979:01867
GATGGTAGTGTCAGTGCGCGTCGTCCAGAAGATCAGGAACTCTAGAAGAATTCAGATTTTTAACACGAGAGTAAACGTAAAAAGAAGGTTTTACAAGACTCACGTTAACAATATTGCAGCAGTACGCACACAATCGAAGCGCAGTAAGGATGGCTAGTGTAACTAGCAAGAATACCACGAAAGCAAGAAAAAGAAGTACGCTATTAACTATTAACGTACCTGTCTCTTCCGAAACGAATGAGTACTATAGACTATCTGAGACTACCATCGAATCCTCTTAGTCT
+
B<;55;:<<<:;;;999555<<<<<9===;;@@BBB?BABBBBA>=900)0(/>>09888'78==777><>>ED;<8:9:::*;B?D@CCC<AA@:@955<<<>>:?<@@@ABB?CCCABBCCCAA@A@@AC@AACC?A???A???>A?C;;9;BA@ACBC?BBB???<:938<<177;;>9777655555'/83////55<9>;A5:;25.517<@BB@A@<ABBB?C?AA@;>::3:::?@AAFDCCB@@?>>BBCCCBBBBB>AA9999=A4::B?BCFCA
@ATNG8:03981:01876
GATGGTAGTAGTACACTAGTCATACCAGAAGATCAGGAACTCGTAGAAGAATTCAGATTTTTAACACGAGAGTAAACGTAAAAAGAAGGTTTTACAAGACTCACGTTAACAATATTGCAGCAGTACGCACACAATCGAAGCGCAGTAAGGATGGCTAGTGTAACTAGCAAGAATACCACGAAAGCAAGAAAAAGAAGTACGCTATTAACTATTAACGTACCTGTCTCTTCCGAAACGAATGAGTACGAGAGAGCACACGTGTCTACCATCGAATCCTCTTAGTCT
+
//7739;:;;;BB>C===>>BB@@?8>@95;@:;;A==:=B000;775::6=;<<:::=>=+=9=<:;<A<=<B=23344444$55.5.555&5;:5<====@><?>?<@@<??@9==?;@=<A>@@@@995<?@9999>?ACA9875=8=44.4:3384447988<:?6@@=@><689966-555325556(76/6:9;>==>?=A<A?::5;;?@CCE?B@@:::B>A?BBB;A@?288=887@BCB857@998??===666//)/88:=;?A:;=<:<<<<8
@ATNG8:03982:01868
GATGGTAGGCGAGAGTGAGACGCAGTACTCATTCGTTTCGGAAGAGACAGGTACGTTAATAGTTAATAGCGTACTTCTTTTTCTTGCTTTTCGTGGTATTCTTGCTAGTTACACTAGCCATCCTTCTGCGCTTCGATTGTGTGCGTACTGCTGCAATATTGTTAACGTGAGTCTTGTAAAACCTTCTTTTTACGTTTACTCTCGTGTTAAAATCTGAATTCTTCTAGAGTTCCTGATCTTCTGGATATGAGTGACTCGTGCTACCATCGAATCCTCTTAGTCT
+
@;9:655=79=A>955;;;<?@;;?BB?>;??7?CDD@BB?B@BBCBBBC@DD;::?B?BBBB?B?BBBBBBB<>2<9666)6:3:5655)2<=>=A?A;>;5:=AAAA=B>==?@@@<===;@=@A?>>>=8==::5:;>=::::;?===::99)///)/90:4:::=:::>>=AAAAA/C=A=AAAAA/@===D7=888>==<==1888)7875=:?:@@<B@@@???<?;?@@@@?;??B=BBBB>>>>???AAAA@@@??<?=:::932-,,,),,669
@ATNG8:03982:01874
GATGGTAGGTGCACATGAGTGTATCCAGAAAGATCAGGAAACTCTATAAGAAATTCAGATTTTTAACACGAGAGTAAACGTAAAAAAGAAGGTTTTTACAAGACTCACGTTAACAATATTGCAGCAGTACGCACACAATCGAAGCGCATTAAGGACGGCTAGTGTAACTAGCAAGAATACCACGAAAAGCAAGAAAAAAGAGTACGCTATTAACTATTAACGTACCTGTCTCTTCCGAAACGAATGAGTACCTCTCAGACGCTCGTCCTACCATCGAATCCTCTTAGTCT
+
45<<.555.5;@@?BBBBBBBBBAA=@;99-9=>==;1::(48::9/0*///)/)/;;55555$5.5<<>==<<49;09>;;<<<<%<?<>5::::$9@?8=BCA@?@@@;?;?B?AAB=:::CCCCECDCCC9::?;@@?@=@@???B?B=A=989;?DAAABCC>ABB?>?@CB?BBB?A>7657)8>@?@@ADAA'00/=<<>?>@@<?:?B??;??AAAAA?AAA@@<>1718<<4<995:BB@@@@=@@@@?@@@AA@@?@B;B;;7<<<<>;>><:::8<;889
@ATNG8:03983:01900
GATGGTAGCGCACACATAGATACAGTACTCATTCGTTTCGGAAGAGACAGGTACGTTAATAGTTAATAGCGTACTTCTTTTTCTTGCTTTCGTGTATTCTTGCTAGTTACACTAGCCATCCTTACTGCGCTTCGATTGTGTGCGTACTGCTGCAATATTGTTAACGTGAGTCTTGTAAACCTTCTTTTACGTTTACTCTCGTGTTAAAAATCTGAATTCTTCTAGAGTTCCTGATCTTCTGGACAGAGTGTGCAGATACTACCATCGAATCCTCTTAGTCT
+
//:;5;;9//-------/::777////7::3425;;>4==1/)/9////:277?><9<60///4:)4444448:;643737$3;7<;<<44355555.55.559945.559:<=;;7;;;5:8<@@<9;;A>:;9:29@<<<>@@>>555555;8<;;78;6:+//::<<>==8=?:909.5.59::+97/00*/0////;///)////$/9:<=:>8==9==>@@<@7>5>>;@BB?BBC>@>000000000<=><?::9<5:5//:1//)---(-//8/
@ATNG8:04663:01313
GATGGTAGCAGACGTGACAGAGCGCCAGAAGATCAGGAACTCTAGAAGAATTCAGATTTTTAACACGAGAGTAAACGTAAAAAGAAGGTTTTACAAGACTCACGTTAACAATATTGCAGCAGTACGCACACAATCGAAGCGCAGTAAGGATGGCTAGTGTAACTAGCAAGAATACCACGAAAGCAAGAAAAAAGAAGTACGCTATTAACTATTAACGTACCTGTCTCTTCCGAAACGAATGAGTACTATGTAGAGCTCTATACTAATCGAATCCTCTTAGTCT
+
C>CC@CFCBB@@;;BBCCCCCCCCC?C@@<@BB;;92:24??8:5B>BA@C?9:8>=CCD3C=??>787?<>>C=77:;>>>+;@:=9>>>3AAA>;;::>>;>C;C?CC?ABB>AAAABCCCCCCICBBCC@B@@@:;;;;CBCB?C@C;;8;BBACCCC@CCCAAA?::89BA<?A887*377/778798%8>;AABACBAAF7;69=><8>:;;ABBAGDAA@A@;?;9:;09>=::::AAAA:9:A??>B?:@@=78./.329;;;533----(-3357
@ATNG8:04663:01319
GATGGTAGGCGTGTGAGAGTCTGCCCAGAAGATCAGGAACTCTAGAAGAATTCAGATTTTTAACACGAGAGTAAACGTAAAAAGAAAGGTTTTACAAGACTCACGTTAACAATATTGCAGCAGTACGCACACAATCGAAGCGCAGTAAGGATGGCTAGTGTAACTAGCAAGAATACCACGAAAGCAAGAAAAAGAAGTACGCTATTAACTATTAACGTACCTGTCTCTTCCGAAACGAATGAGTAACTGCGTCTCACTCTCGCCTACCATCGAATCCTCTTAGTCT
+
444405>C@DCJCAC?BCD>@@9:5)5BB@BB<;;C?D@CDCDCCC@BB@D>@@@@@@??.?>BCCCBCBBBBB=A@@@A@?,999,9;@@A297817<;;=C8;;:=8=@;==><??@???A???>>>@@@@<>778;===AA?;;6;:?;?;?A@@@A==9=>>AAB>AA>ABB998AAD188;4:::::*8808===?B@?><><>>>>:=:?:689=B>>>C>>5;5;>=4=CC>?;@@/0*/9558;:;@>?>??>===A??=??>>>:==:;8818===>
@ATNG8:04664:01288
GATGGTAGCACGACACGACGATGTGTACTCATTCGTTTCGGAAGAGACAGGTACGTTAATAGTTAATAGCGTACTTCTTTTTCTTGCTTTCGTGGTATTCTTGCTAGTTACACTAGCCATCCTTACTGCGCTTCGATTGTGTGCGTACTGCTGCAATATTGTTAACGTGAGTCTTGTAAAACCTTCTTTTTACGTTTACTCTCGTGTTAAAAATCTGAATTCTTCTAGAGTTCCTGATCTTCTGGAGATACACCATTGATACTCTACCATCGAATCCTCTTAGTCT
+
BACB?B=BB====<<<<<;666<<<;<<?CEC=C;;;0;C=A<@BBBBDC?BCC;;6;==;>?8=;:>?@>;8::7;<>==+::4=773(3899?BBB?BE<???>;=6;>;<;;7=399;5:6<<<?????<??AB:=9==///637;::///-46-/*.559.587:77666/559::.:5@077:99+99>?A9?>>>@?=>==<====,=/-,9),)--)-668?AB<?<?=99//*/;;6=@@?:;7716717>>=>>AA;;5:==::36=6///9=@@=@
@ATNG8:04667:01286
GATGGTAGCGCATATCAGCGCAGCCCAGAAGATCAGGAACTCTAGAAGAATTCAGATTTTTAACACGAGAGTAAACGTAAAAAGAAGGTTTTACAAGACTCACGTTAACAATATTGCAGCAGTACGCACACAATCGAAGCGCAGTAAGGATGGCTAGTGTAACTAGCAAGAATACCACGAAAGCAAGAAAAAAGAAGTACGCTATTAACTATTAACGTACCTGTCTCTTCCGAAACGAAATGAGTACGAGAGTCAGAGCAGAGCTACATCGAATCCTCTTAGTCT
+
:;99.4;:::@CBBBCBCBBAA@@@:@BB?CCGCCC@D@BCBBBCC@BB@C?BABBDDDD5B?CCCBBCCCCBB=B;;;DDC5CB@BADDD9;;;=CBBBBAB;;6;8;;>B;;699??ABCCCBBBDDCAA?ABBC?BABCA;;;>B@A<;7;BBBCCBB@BCCBBB=;:8:CC?CAA@=5:0/)//0/0/%.:690/099877<?;>ABB@@<A>CCB@BBAACCCAD@BBB=C@A@6;;ABDAAA???AAACGBAADEBAAAAA@A>???AA39894:@@;;
@ATNG8:04667:01313
GATGGTAGTGTGTCTCTGAGAGTAGTACTCATTCGTTTCGGAAGAGACAGGTACGTTAATAGTTAATAGCGTACTTCTTTTTCTTGCTTTCGTTGATTCTTGCTAGTTACACTAGCCATCCTTACTGCGCTTCGATTGTGTGCGTACTGCTGCAATATTGTTAACGTGAGTCTTGTAAAACCTTCTTTTTACGTTTACTCTCGTGTTAAAAATCTGAATTCTTCTAGAGTTCCTGATCTTCTGGTATGACTAGTGTACTACTACCATCGAATCCTCTTAGTCT
+
AB@;=@=@@@;@=@<<<BAAABGCDLEAAABB?ABAD>BE@BACCDCCCC@BBBBB@C?ABCCAC@BBDCCCBBB>;;;;;*9>=@BCC>CCE?BA@?@C=ABCCCC@CCCCCECC@CGFAC>BBCCAAAB@BBBD?BBC:;;AA@CCCBBA@@?B@@>AC@C?A@@CA@ABB@C@A?@3?5;4:=BBD199:9:49BACCCCCBB?BCCC2@A@@A>BACC@CCCCCCC@CABBACBB@BAB@BCCCCCBBBDDCCCBCCCCC>BBBBB?BB?BBB>ABACB
@ATNG8:04669:01329
GATGGTAGCATCATGCATATCTCACCAGAAGATCAGGAACTCTAGAAGAATTCAGATTTTTAACACGAGAGTAAACGTAAAAAGAAGGTTTTACAAGACTCACGTTAACAATATTGCAGTAGTACGCACACAATCGAAGCGCAGTAAGGATGGCTAGTGTAACTAGCAAGAATACCACGAAAGCAAGAAAAAGAGTACGCTATTAACTATTAACGTACCTGTCTCTTCCGAAACGAATGAGTACAGAGAGTACGATATGTCTACCATCGAATCCTCTTAGTCT
+
8899:@@@@CCDD@ABCCCCBBBCC@CCC>@@CB?@?C@CFCCAAA>AA?D?BBBBBBBB3B@DCCABBCCBBB==>?CEDG5A@?A5;;;6;CD@CBCCIDCCC@C?CC@CCC>@?BBBBCBBBBBBBA@@=BBCC?BAAABCCC?A>A9899BBACCAA>ABAAAB?CF@BAA<==877'25305;;;;)//.6;;@A<;;<A<>==A<A;??A=A;ACAA==><A;;;;1:==9?AAABBBBBABACCBBBBBBBBBA>>><@AABB;??;?BB=B@>>>
@ATNG8:04670:01329
GATGGTAGCTATACGTATATCTATGTACTCATTCGTTTCGGAAGAGACAGGTACGTTAATAGTTAATAGCGTACTTCTTTTTCTTGCTTTCGTGGTATTCTTGCTAGTTACACTAGCCATCCTTACTGCGCTTCGATTGTGTGCGTACTGCTGCAATTTTGTTAACGTGAGTCTTGTAAAACCTTCTTTTTACGTTTACTCTCGTGTTAAAAATCTGAATTCTTCTAGAGTTCCTGATCTTCTGGCTCTCGTAGACAGATACTACCATCGAATCCTCTTAGTCT
+
@:A>@CCCABBDCBBBCCCCECC@BABBCDCC@CCCC>CC?C@BCCCDBB?BCBBA?B?CBBB>B>BAAAABACA>?AAAC1@@?BBBB<BCA@<@BC>BC;==>CCC?AA@ABB??9>>>9>;A>>===>A;>>>>8=<>>>>?>>@@AA?<<=<@@@6>><><@@A?AACCDADCCCC<C@CACCCCC5CDCCC>CCDCCBBAAA@CCCC3CAAAD@D???=?CCCBBB?B?BBCCDD?AAA?ACCCAAAAAAA??A<<>=>>9>A@>>:>A;;=;;A><>=
@ATNG8:04671:01321
GATGGTAGCTCTGCTCTGACTCTCGTACTCATTCGTTTCGGAAGAGACAGGTACGTTAATAGTTAATAGCGTACTTCTTTTTCTTGCTTTCGTGGTATTCTTGCTAGTTACACTAGCCATCCTTACTGCGCTTCGATTGTGTGCGTACTGCTGCAATATTGTTAACGTGAGTCTTGTAAAACCTTCTTTTTACGTTTACTCTCGTGTTAAAAATCTGAATTCTTCTAGAGTTCCTGATCTTCTGGATATGAGTGACTCGTGCTACCATCGAATCCTCTTAGTCT
+
@:@<<ACBAACC@@ACBBCCGDCCCBBB@AAC@ABCD=CB?C@CCCBBBB@CCBBC@C@DDBA?CACBBCCCDCDACCCCC5CC@CBDC>CCCC>BBB>B@6;;BBBCACCGCGCCF@CCB@B@DCCEBB@A<@BAA<AACAAABCCBCBBBBAB?BBB@AC@C@BBBCCDCCD?A;;;;.;=B?BDBBB,@A;;;0;;CBBBD@;;5;;;;*;@@CC?B?;;8;B@@?;<7;?BBB@AA@A@AABBCGJEDGIBAACDCCBBCCABCBBB?@?=?AB?BBBBC
@ATNG8:04673:01323
GATGGTAGTATCTGCACACTCTGTCAGAAGATCAGGAACTCTAGAAGAATTCAGATTTTTAACACGAGAGTAAACGTAAAAAGAAGGTTTTACAAGACTCACGTTAACAATATTGCAGCAGTACGCACACAATCGAAGCGCAGTAAGGATGGCTAGTGTAACTAGCAAGAATACCACGAAAGCAAGAAAAAAGAAGTACGCTATTAACTATTAACGTACCTGTCTCTTCCGAAACGAATGAGTACTATAGACTATCTGAGACTACCTTCGAATCCTCTTAGTCT
+
BCBB?BHCBCBBCBBECCCDB@BCCCCC@CBCB::7;>BABDCBC?ADAC?@@@ACCCA2A?A@?@CCBBBBB<BBBCCCC5BB?B?BBB:BBC@CBBBECCBB>A?AA<@BB?BBAABBCBBCCCGCCCC?BBDC?BBABBBBB<A=A@?<?CBBBBBB?BBBAAB>AA=@AA;@@:9:,7<;9889999%0>:@000@AC@@:>:<===9=:>CEDD@CCCCC@@;?=@@@<ABC?AAABCCBBBCBBBCCCCCBBAAACBBAAC=ABC?CC@C??;?B???
@ATNG8:04675:01292
GATGGTAGTGTCATATGAGAGTGTGTACTCATTCGTTTCGGAAGAGACAGGTACGTTAATAGTTAATAGCGTACTTCTTTTTCTTGCTTTCGTGGTATTCTTGCTAGTTACACTAGCCATCCTTACTGCGCTTCGATTGTGTGCGTACTGCTGCAATATTGTTAACGTGAGTCTTGTAAAACCTTCTTTTTACGTTTACTCTCGTGTTAAAAATCTGAATTCTTCTAGAGTTCCTGATCTTCTGGTAGAGCGTGCATATATCTACCATCGAATCCTCTTAGTCT
+
<>:;>@CCCDDDBBBBCCCCCCDCCCAABCCE@BCBC=CE@C?CCBCDCC>CCCCC?C@CCBB?C@CCCBBBCBC?CCCCD1CC@BAA@<@AAB>BBD?CC;;;<CBA>BCECCCCC?CDD@D=BBCCBBBB?CCCC@BCCCBBBBBCBBBBBBC@CBB?BB=A?BAABCCDCC?C;:;:.;;><@BABB5BEDDD<BBCCBBCCCC@CCCC5CCBBB?C@CC@CCCCCBB@B@CCBBBC?C?@=@BBBBBBAAAABCCCCBBBD@CCBBB@CC@CBB?BBBBB
@ATNG8:04689:01289
GATGGTAGTATATCGCGTCGCTATCCATAAGATCAGGAACTCTAGAAGAATTCAGATTTTTAACACGAGAGTAAACGTAAAAAGAAGGTTTTACAAGACTCACGTTAACAATATTGCAGCAGTACGCACACAATCGAAGCGCAGTAAGGATGGCTAGTGTAACTAGCAAGAATACCACGAAAGCAAGAAAAAGAAGTACGCTATTAACTATTAACGTACCTGTCTCTTCCGAAACGAATGAGTACACATCGTCGTGTCGTGCTAATCGAATCCTCTTAGTCT
+
DBBB@BCBCDCDABBCCCCFBBBBB@CDEABBBAAD@C?BBBCBAA>A@>A@BBBBBBBB3B@BBBAAABCCCC@B@=;;;;.;?:=6===5>@A=@@@@??>>><A<@@<@>><@>>>>>??BA@>??>=C==>=>9>?@B==<A9>9>;;:=AAAAAAA7>>CA8858A;AAA=@@9::1;:;8=AAAA/>>:>@@@>????=A=AAAA<A<??>>?9>A??>>>:>:>@A:@@@;@@@B>==>>@B>BACA>>>@@>:::B=>>><;=>;?>>:>>>><
@ATNG8:04689:01301
GATGGTAGAGTATCATGTGTATCTCCAGAAGATCAGGAACTCTAGAAGAATTCAGATTTTTAACACGAGAGTAAACGTAAAAAGAAGGTTTTACAAGACTCACGTTAACAATATTGCAGCAGTACGCACACAATCGAAGCGCAGTAAGGATGGCTAGTGTAACTAGCAAGAATACCACGAAAGCAAGAAAAAGAAGTACGCTATTAACTATTAACGTACCTGTCTCTTCCGAAACGAATGAGTACACATCGTCGTGTCGTGCTACCATCGAATCCTCTTAGTCT
+
BABB@CCBCCCCCCCBBCDCCBBBD?A@B?BCDDBB?B?CCCCCCC?CC?C?BBCCDDCC2C?CCCCCCCCBDD>DBCCCCC1CC@C=AAA:ABB?CBBBCCCAA>A@BB>@@A@BBB@BBCCCCCCCDCCB@CCDD<A@CCCCCC>B>A@@<@CCCCCCC?CCAAAA?BB?BBB:<<<<<3?@@?AAABB3BBABAAABBBCD??;?A@@:>:=ADDD?CCBBBCC?B?BCC=C??>@CCBBACABAAB@BDDDCC@?@@?AAB?BBBDC?AA>ACC@CAA@@
@ATNG8:04692:01282
GATGGTAGGCGTGTGAGAGTCTGCCAGAAGATCAGGAACTCTAGAAGAATTCAGATTTTAACACGAGAGTAAACGTAAAAGAAGGTTTTACAAGACTCACGTTAACAATATTGCAGCAGTACGCACACAATCGAAGCGCAGTAAGTATGGCTAGTGTAACTAGCAAGAATACCACGAAAGCAAGAAAAGAAGTACGCTATTAACTATTAACGTACCTGTCTCTTCCGAAACGAATGAGTACGAGAGTCAGAGCAGAGCTACCATCGAATCCTCTTAGTCT
+
::44055945A@@@BBBAA@=@00*/999ACBAA@?@@DDEBCCC@@@=@=AAA;999-9<?AC:;::=888.798///(/959*000(0/949788=:@AA8<88818><4:;@AA@@@BAAAA<==@==<<A9:9::<=;:7;@==A@CBAAAB@B=@@@@BB?BC@BBB586<<<(77948888)8:4;>>>AA>?>:?=;::::=9<=:;;=???B@@@:=:>@E;?BB??;;;000///99BA;;;AA@@>;;;?>9>>=<=8<A<788<AB@@@
@ATNG8:04696:01282
GATGGTAGCGAGCGAGTGTGTATACCAGAAGATCAGGAACTCTAGAAGAATTCAGATTTTTAACACGAGAGTAAACTTAAAAAGAAGGTTTTACAAGACTCACGTTAACAATATTGCAGCAGTACGCACACAATCGAAGCGCAGTAAGGATGGCTAGTGTAACTAGCAAGAATACCACGAAAGCAAGAAAAAGAAGTACGCTATTAACTATTAACGTACCTGTCTCTTCCGAAACGAATGAGTACGATGAGATCTCGTGTGCTACCATCGAATCCTCTTAGTCT
+
4::<?BBDCBCABBCCCCCBBCCCC@CCC=BBCCCC8:9;ACDBCB@BB?B?BAABAABB5BAFDDBBCBECCD>CC@BBBB1CC@C@CCC;BCD@CA@ACBD??=??CD@C?@=@CCCCCCCCCBCBCBBB?CCCD?AA@BBCCB>B?B??>?DCCBCCA?CCAAAA?BB>BBB>AAAAA9?9:39=<<>.?A?@;;;ABBBA;?;?@@@<@;??BEE@BBCCCCC@C?AAD>DAA>ABBBDCCBB@ABBDCBAAA>>>>>>AA<AAC@@<;;7;>>=BB??>
@ATNG8:04697:01280
GATGGTAGTGTCAGTGCGCGTCGTCCAGAAGATCAGGAACTCTAGAAGAATTCAGATTTTTAACACGAGAGTAAACGTAAAAAGAAGGTTTTACAAGACTCACGTTAACAATATTGCAGCAGTACGCACACAATCGAAGCGCAGTAAGGATGGCTAGTGTAACTAGCAAGAATACCACGAAAGCAAGAAAAAAGAAGTACGCTATTAACTATTAACGTACCTGTCTCTTCCGAAACGAATGAGTACGAGAGAGCACACGTGTCTACCATCGAATCCTCTTAGTCT
+
44458==@BCCCBBBBBCCBCA@A@?CCC@C;:;;D@C@CCCAA@B?CB@B?BC@@@@@@,@>??>AAA=?999+97;9994$4<394999+9:<7=6665:>9989:CC<BB@<@@@@BBBBBBBBBBBBC@DEDE?AACCCBBB?D@BBC?CCCCCBBB@BBBBCB?BB@BBB@???BB59:B>@@CC@@(>>9000;@>?@@;@<@@AA<A===B;<9;CC@@@C@C>AAF>CBB>AAA@@@@@@@@A999BECCBBBBAABB@DBB??;?A<@<=9=>=>A
@ATNG8:04648:01364
GATGGTAGTGTAGTGCGCGTCGTCCAGAAGATCAGGAACTCTAGAAGAATCCAGATTTTTAACACGAGAGTAAACGTAAAAAGAAGGTTTTACAAGAACTCACGTTAACAATATTGCAGCAGTACGCACACAATCGAAGCGCAGTAAGGATGGCTAGTGTAACTAGCAAGAATACCACGAAAGCAAGAAAAAGAAGTACGACTATTAACTATTAACGTACCTGTCTCTTCCGAAACGAATGAGTACGTGTGACGTACGTGAGCTACCATCGAATCCTCTTAGTCT
+
:<<<@BCBCBDGCCCBCCCCC:9;:BCB@BDBBBB9@=@EBAAAC@BB=??6<;:4444$48:;<;AABCBBB<?77:DDD1BB>A?CFE:@00,00)/;888==6:6::27882;=<A>>=@A@=>B?===8<@@@<:999:B:93::?@A>ABCBBB=B=A@????;?@=@@C>AA???8?A@;=??==,=>:?@AABBBBBB?C?B>>><@:=888=:>==888C=A==>=5;??;??@?887?>=>=CC?@@???>>==><>89<?9717;9=8808<=88
@ATNG8:04650:01360
GATGGTAGCACACGAGATCTCATCGTACTCATTCGTTTCGGAAGAGACAGGTACGTTAATAGTTAATAGCGTACTTCTTTTTCTTGCTTTCGTGGTATTCTTGCTAGTTACACTAGCCATCCTTACTGCGCTTCGATTGTGTGCGTACTGCTGCAATATTGTTAACGTGAGTCTTGTAAAACCTTCTTTTTACGTTTACTCTCGTGTTAAAAATCTGAATTCTTCTAGAGTTCCTGATCTTCTGGTGAGATATGCATGATGCTACCATCGAATCCTCTTAGTCT
+
95A=8<<B;99ABABBAHICCCCCCCCCCBCC<AAAB;A@?DAABBCCCB?BBBBA>A=@@@@7@?BBCBBAA@A9?<>><,<>9>?>?7?CAC9::B?CB<?=@@?<8??>?>@BD<::@=C=??;<;;;;=?>?>7;;A>>==>@??=>:::=5888:>>5;5;;;<666<<,//;;=.=7<188888(8>==?3;9A::9?>681/;;:+;///848/888>?ADCCD9@<??????<@??=AA>>>@@@D@@><>=::::B:::;>?;?C;>?@=A@@@;
@ATNG8:04654:01357
GATGTCTCAGATAGTCTATAGTACTCATTCGTTTCGGAAGAGACAGGTACGTTAATAGTTAATAGCGTACTTCTTTTTCTTGCTTTCGTGGTATTCTTGCTAGTTACACTAGCCATCCTTACTGCGCTTCGATTGTGTGCGTACTGCTGCAATATTGTTAACGTGAGTCTTGTAAAACCTTCTTTTTACGTTTACTCTCGTGTTAAAAATCTGAATTCTTCTAGAGTTCCTGATCTTCTGGCTCTCGTAGACAGATACTACCCATCGAATCCTCTTAGTCT
+
BBAAACBCCCCABACCCDBBBCCBBB??;>@@@:AC?C@CBBBCBB>ABB999:@@@BB?B@BB@CBBBBB@@@AAA2@B>B?@@9>BBC?BAB@BB<>>?BCC@C@:;;@AA;=<A<A=AAA=>>>><AA::6:<<<>===>?@@B888@7;;?=@@=A:=>@BB@???:===<=1=;A9;;;;:*:>777.799///;76;<AAAA/AAAAA<A<=>:=B@@>?>=B<A@@:9::==>;?@@@AA?;:;CBC>==>=;:;1;9;==:=>:=::7<=///
@ATNG8:04658:01359
GATGGTAGTGTGTCTCTGAGAGTAGTACTCATTCGTTTGGAAGAGACAGGTACGTTAATAGTTAATAGCGTACTTCTTTTTCTTGCTTTCGTGGTATTCTTGCTAGTTACACTAGCCATCCTTACTGCGCTTCGATTGTGTGCGTACTGCTGCAATATTGTTAACGTGAGTCTTGTAAAACCTTCTTTTTACGTTTACTCTCGTGTTAAAAATCTGAATTCTTCTAGAGTTCCTGATCTTCTGGGTCTCTCTCTCACGCACTACCATCGAATCCTCTTAGTCT
+
<<<=:>==666><=<@@CBBBBBA@BBBBB@@>@CBB;C>@>@CEFDCC@BCCCC@D@DFCC@C@CCEBCBBCC?BCCBC2AA=@@AA;ABAB=ABIGFF=;<ACBC>BCDCICCF@C;;;;ACCCCBDGC@CCCC?B;;<C;;;ECCCC;;<A=A@@<?@<@<AABBBCCAB?BBCCD;C@B@BBBBB2A@AAA7;;CABBB;<<ACKIF5CCCCC?C@DB?B;;;BBBACGDBDBBB>BBCC=BBBAAAAACABB;<;CBBB@CBA;;7;A>A@@=@BBAA
@ATNG8:04662:01357
GATGGTAGTATCTGTCTACGAGAGCCAGAAGATCAGGAACTCTAGAAGAATTCAGATTTTTAACACGAGAGTAAACGTAAAAAGAAGGTTTTACAAGACTCACGTTAACAATATTGCAGCAGTACGCACACAATCGAAGCGCAGTAAGGATGGCTAGTGTAACTAGCAAGAATACCACGAAAGCAAGAAAAAGAAGTACGCTATTAACTATTAACGTACCTGTCTCTTCCGAAACGAATGAGTACTACTCTCAGAGACACACATCGAATCCTCTTAGTCT
+
?5558=>=9;6;<<=CCHDECBB;;6;AA=AB;;;B6;6:AAABBE@BB?B?BCA?@CCC2C?CC@@ABBCBBB=?=;;;;;*;@=@=BBB;BCC@CCDBCBBBB@BACC@DCE@@@@CBBBBBIBBACCBB@BABA?AA@@@BBB>B?A@@=@BBCCEA@?ABE@@??CD@CBB?B@@@@8000:>@AAA0@B<B???@@===1818:=<8=:=@DCD@B@@@@BC=@?@DC=C::9:ABAA????A???@@????;@?///9577477/5//(/878<
@ATNG8:04664:01367
GATGGTAGAGTATCATGTGTATCTCCAGAAGATCAGGAATCTAGAAGAATTCAGATTTTTAACACGAGAGTAAACGTAAAAAGAAGGTTTTACAAGACTCCGTTAACAATATTGCAGCAGTACGCACACAATCGAAGCGCAGTAAGGATGGCTAGTGTAACTAGCAAGAATACCACGAAAAGCAAGAAAAAGAAGTACGCTATTAACCATTAACGTACCTGTCTCTTCCGAAACGAATGAGTACTACTCTCAGAGACACACTACCATCGAATCCTCTTAGTCT
+
5::<>BBBBCCCCCCBBCCCCBBBC@CBB@BCCCCC@C?CBBB;;6;@=@?CCCCCBCB5B@CCBBCCCCCCC>CCB@@@@0@@;@2999.;AB?BBBBD@AB>A@DD?AAC?BBBBBBBBBBBBCBBBA>BBCB>BBBA?AA@;@>A>?=?BCCBB@@>ABBBBB?AA>AB@9@@:997&333,35555'55/59<<??BAA=A;>8>>:>:>@@@A=A@@@@AA=A=>>>7=AB=BA>===@@??A?>>=@@?@?@@@@??>=@>@@A;A?<@AA;@:::A
@ATNG8:04666:01361
GATGGTAGTGATACAGATCAGACACCAGAAGATCAGGAACTCTAGAAGAATTCAGATTTTTAACACGAGAGTAAACGTAAAAAGAAGGTTTTACAAGACTCACGTTAACAATATTGCAGCAGTACGCACACAATCGAAGCGCAGTAAGGATGGCTAGTGTAACTAGCAAGAATACCACGAAAGCAAGAAAAAAGAAGTACGCTATTAACTATTAACGTACCTGTCTCTTCCGAAACGAATGAGTACGAGAGTCAGAGCAGAGCTACCATCGAATCCTCTTAGTCT
+
:@A@?BCCCCDCCCGBABCBCEC@@=ACC?CBCA@A?B@C@??AAC=?@@D@???AAAAB1B>AABBCCAABCE>97;BCCC5BB@C?BBB6BBB@DECCCBDBB>B@CC@DBB?BA@@@BBBDCGAAACCC?BBBB?B@@@BCBC@BAD@@?@CCCCCCC@BBCBBB?BC?BBA:=<999+9??;9999:9%9?<@989CB@@>6;7:=@@1818>@@@?BBBBBBC?C@BBC=BDD?CBCCBBBBAAA>>>BBA@ABB999BCC@CAA@@;8818==7<BBBB
@ATNG8:04672:01374
GATGGTAGACACGTGTGCTCTCTCGTACTCATTCGTTTCGGAAGAGACAGGTACGTTAATAGTTAATAGCGTACTTCTTTTTCTTGCTTTCGTGGTATTTCTTGCTTAGTTACACTAGCCATCCTTACTGCGCTTCGATTGTGTGCGTACTGCTGCAATATTGTTTAACGTGAGTCTTGTAAAACCTTTCTTTTTTACGTTTTAACTCTCGTGTTAAAAATCTGAATTCTTCTAGAGTTCCTGATCTTCTGGTAGAGCGTGCATATATCTACCATCGAATCCTCTTAGTCT
+
:;C>>BBA@A@;;55555<=65;CDA@@ABBA=A;;;0;A<@<@@@@@BB?;;;A@>A>???B=A<@?CBBC@BB>?>BBB1AA?CBBB>AAAC599@=500+000(///(/6::96=>:9888=9>A>=:://)/9//)/86=;?<==>ACB?:96----)---(-46:;>>BBA=175555'2-55'58999;&99----'-(---865:BA8;>:<.:776=7>8;;7;BBBAAA;A=AA@@;:5::?;@??>>>>>>=A??>==?BBB7;;?;;6;A=ABD=@@===
@ATNG8:04673:01372
GATGGTAGCTATACGTATATCTATGTACTCATTCGTTTCGGAAGAGACAGGTACGTTAATAGTTAATAGCGTACTTCTTTTTCTTGCTTTCGTGGTATTCTTGCTAGTTACACTAGCCATCCTTACTGCGCTTCGATTGTGTGCGTACTGCTGCAATATTGTTAACGTGAGTCTTGTAAAACCTTCTTTTTACGTTTACTCTCGTGTTAAAAATCTGAATTCTTCTAGAGTTCCTGATCTTCTGGATAGCGACGCGATATACTACCATCGAATCCTCTTAGTCT
+
?:<=?CCBBBDDBBBBCCCDDCCCCBBBBBBB@BBBB>CD?C@BBBCCCC@DC@@??C@CBBB?B?BABBBCBEBABBBBB3AA=@>?@:@A?==?A@=AD=AABBCC?BBBBBB@A=D@@;><>>=<@@:86:A??9>:::>>@???AAA>===;::;<@@>D=???AA@@@A8;;?BB5B:>:>@@@@/@A:::3::>::;@;;;;@DDD/A>>>A=D;??;??@A???<@<@A>=::5:=>:?B@>>>@>>>AA>>>A???A<;66:<7//*/7616@AAA
@ATNG8:04675:01353
GATGGTAGATATATGCACGCTCTACCAGAAGATCAGGAACTCTAGAAGAATTCAGATTTTTAACACGAGAGTAAACGTAAAAAGAAGGTTTTACAAGACTCACGTTAACAATATTGCAGCAGTACGCACACAATCGAAGCGCAGTAAGGATGGCTAGTGTAACTAGCAAGAATACCACGAAAGCAAGAAAAAGAAGTACGCTATTAACTATTAACGTACCTGTCTCTTCCGAAACGAATGAGTACGAGAGAGCACACGTGTCTACCATCGAATCCTCTAGTCT
+
55;;:?=CBBCCCDCBA=/0//;:9<ACB=BA??@@;@:?AAABBB<>?29/7AAABBAA+>7>>??>BBCAAB8?8:;?AA2AE@C>BBA7ABB>BBBBCCB@@=@?A@=@DI?BBCBBBBCCCCCCABAB=A@;;6;B<;<BAA?B@CBB@BBBBCCBB?BCCCCD?BB>A??9==999,888199999(00)0000;;>B@<@=AD>>;><@ABCB@BBA@CCC?C?AA@9@;96:::AB:9:CBBCBBCBBAAA99:9@@A?AA=??>@@9=///:66:
@ATNG8:04675:01354
GATGGTAGGCGACATACATACGCGCCAGAAGATCAGGAACTCTAGAAGAATTCAGATTTTTAACACGAGAGTAAACGTAAAAAGAAGGTTTTACAAGACTCACGTTAACAATATTGCAGCAGTACGCACACAATCGAAGCGCAGTAAGGATGGCTAGTGTAACTAGCAAGAATACCACGAAAGCAAGAAAAAGAAGTACGCTATTAACTATTAACGTACCTGTCTCTTCCGAAACGAATGAGTACGATGAGAGAGCTCTCTCTACCATCGAATCCTCTTAGTCT
+
AA@?>ACC?B9;;CCCCCHDCBABC@BBD@CCCC;:8;>AABBBBB?CD@C?DBCBBBBB5B@CBB@DCCBDDD>DDBCCCC1BB@A:?AA9ABDACBBBCBBBC?C=B@?CCC<??ABBBBBDDDCCBBBC@CCCC?BBBBBBBB?B?CA@?ACGCBBBD@CCC@@@@BC?BAA9==777)9<=;99999.:A?CAAABBB9959?BA@B7;6;>B@@?@BBBBCC@C?BCE?DCC?BCCBBCC??>AACBBBBBBBBBBBBBC?B<99@9@>;?A?;>?>=>
@ATNG8:04676:01352
GATGGTAGTATCTGCACACTCTGTCCAGAAGATCAGGAACTCTAGAAGAATTCAGATTTTTAACACGAGAGTAAACGTAAAAAGAAGGTTTTACAAGACTCACGTTAACAATATTGCAGCAGTACGCACACAATCGAAGCGCAGTAAGGATGGCTAGTGTAACTAGCAAGAATACCACGAAAGCAAGAAAAAGAAGTACGCTATTAACATTAACGTACCTGTCTCTTCCGAAACGAATGAGTACGTGTGACGTACGTGAGCTACCATCTAATCCTCTTAGTCT
+
@:B>@CCBBBBBCCBBBCCCCCDBB?BED?AA@BBC?D?CCBCCCC@BB@B@CBCCCCCC3C?AAACCCBB=<<7<=?BEDD2CC@D6;:;6;BB@CBBBDCDCB=B?DD@BCC>??BABBCCCCCCCCBCC?CDCC<@@BCBBAB>B@C@??@CCCBBAD@CBBBBB@BB?BBB?BB???8=??;99999(9A?B???CBAAA<@<@@@<@<@ABBB>BBAAACC?A?BAA;A994:@@BBBBBBB>>ACCCCACCCBBBCCC?B898B?BB>@BB@C@@?@
@ATNG8:04676:01376
GATGGTAGTATCTGCACACTCTGTCCAGAAGATCAGGAACTCTAGAAGAATTCAGATTTTTAACACGAGAGTAAACGTAAAAAGAAGGTTTTACAAGACTCACGTTAACAACATTGCAGCAGTACGCACACAATCGAAGCGCAGTAAGGATGGCTAGTGTAGCTAGCAAGAATACCACGAAAGCAAGAAAAAGAAGTACGCTATTAACTATTAACGTACCTGTCTCTTCCGAAACGAATGAGTACACACTCTCATATGACACTACCATCGAATCCTTTTAGTCT
+
@<@=AGCCC?@ACCCABCCCCCCBB?BDDACCCD@A?@ADEDDDCB@AB?B?BCDBBAAB3B@AAABBBBBBBB=A@@ABBA2AA?C?BBB7BBB?BGBCCDMCB=A?@@<@AA=AAA@AACCCGBBB999A?A?AA<>>BBBBBB?D@===?BBCBBBCABCEBBBB?BC@BAB?ACAAA<@@><:9999)9A=ABBCBBBCC@C@DBBB@C@CBBBC@BBBCCBA=@=?AC=BBB@BAAACAAABBBBCCBA@@ADECBBBCC?CBCDD@BB=@@@6?@@AC
@ATNG8:04678:01376
GATGGTAGGCGACATACATACGCGCCAGAAGATCAGGAACTCTAGAAGAATTCAGATTTTTAACACGAGAGTAAACGTAAAAAGAAGGTTTTACAAGACTCACGTTAACAATATTGCAGCAGTACGCACACAATCGAAGCGCAGTAAGGATGGCTAGTGTAACTAGCAAGAATACCACGAAAGCAAGAAAAAGAAGTACGCTATTAACTATTAACGTACCTGTCTCTTCCGAAACGAATGAGTACTGCGTCTCACTCTCGCCTACCATCGAATCCTCTTAGTCT
+
5;>?<?;A<=@?@C?@>@@CBBBCC?AAB@CCCC@@6;6;AABBCCAED?B=@@@@A@@@0@@CCCCCEFEFCC>BB@@@@@0AB?C@CCG9DBB>A@@BBCBBB@B?BC@CCC?BCBBBABBCCBBBCBCCACBBB@CCBBDCED@C@B999:BCDDDDD@BBBCCC?BB>AAB;<<999+:>>9:9:9:(7@8A799BBDBB?B?CECB:=:=?CCB@BCBBBBB?B>BCD>AAC?BBCCCCBAAADGEBBCDDCCCCC?CCCACBBAB?@A@CCC?BCDBC
@ATNG8:04687:01343
GATGGTAGTCTCAGATAGTCTATAGTACTCATTCGTTTCGGAAGAGACAGGTACGTTAATAGTTAATAGCGTACTTCTTTTTCTTGCTTTCGTGGTATTCTTGCTAGTTACACTAGCCATCCTTACTGCGCTTCGATTGTGTGCGTACTGCTGCAATATTGTTAACGTGAGTCTTGTAAAACCTTCTTTTTACGTTTACTCTCGTGTTAAAAATCTGAATTCTTCTAGAGTTCCTGATCTTCTGGATAGCGACGCGATATACTACCATCGAATCCTCTTAGTCT
+
A;:6<>>BDAAACCGCCCCBBCCCCCCBBBCD@BBCC=CC@B@BFCECCC@CDBAB@C@CBBB?B@BBCCCBCBD>BADDD5BB>BABB<AC@A@BCC@CC9;:ACBC@CCCDCCCC?CCC?C?DEEEBB@C@CCBB>AABAABBBCCCCCAAAC@CCC?CC?C@CCBBCDDDC@CCCDE;C?A=@@@@@,>A@@@=ABDCCCDCBB@CCCC5CA@BDAC@CC@BBCCBBC@C@ABBBCC>B@C@CCBCBDDCCCCCCCDDCBAA@CCCAA?BB?ABB?CB@@@
@ATNG8:04688:01379
GATGGTAGTACATGATAGACGACACCAGAAGATCAGGAACTCTAGAAGAATTCAGATTTTTAACACGAGAGTAAACGTAAAAAGAAGGTTTTACAAGACTCACGTTAACAATATTGCAGCAGTACGCACACAATCGAAGCGCAGTAAGGATGGCTAGTGTAACTAGCAAGAATACCACGAAAGCAAGAAAAAGAAGTACGCTATTAACTATTAACGTACCTGTCTCTTCCGAAACGAATGAGTACGAGAGTCAGAGCAGAGCTACCATCGAATCCTCTTAGTCT
+
<<B>ACFCBBBCBBBBAAACBBBBC?BBB>AC?@=>;@=?CCCCCC>AA@B???@BBCCG5B?BBBCCDCECDD>DEBBBAA2A@?BAFEE<CCCACCBBCBC;;7;@BB?BCC?BABBBBABCCCCCCBBBAGDCC?BBCCCCDC?C?CAA;@BCBACCC@BBBBAC?CC>ACC?AA999+:==;:::::(9B;?>?ACAAAB=@>A@@@==7<@CCCACCCCCCC@C?ABB<AAB=AAAABBB@AAA>??@@A@AAAB???BC?BBBBB???<;>@;?BBBB
@ATNG8:04689:01342
GATGGTAGGACGAGCGTCTGAGAGGTACTCATTCGTTTCGGAAGAGACAGGTACGTTAATAGTTAATAGCGTACTTCTTTTTCTTGCTTTCGTGGTATTCTTGCTAGTTACACTAGCCATCCTTACTGCGCTTCGATTGTGTGCGTACTCTGCAATATTGTTAACGTGAGTCTTGTAAAACCTTCTTTTTACGTTTACTCTCGTGTTAAAAATCTGAATTCTTCTAGAGTTCCTGATCTTCTGGTGAGATATGCAGATGCTACCATCGAATCCTCTTAGTCT
+
5<===B<A?B<966<=A@AAAAACACA@@DGDAHBCC>BD@C@CCCCCCC@DDCBC@C@BBAD?CACCCCCCCBB?BCCCC5BB>BBBC=CDBB@BDC@CD?BABCCE?CCDDCGBA?@BB@C?CCCCCCCC?CBBB?BBCBBBDCCDCDCBBB?DCE@AA?A?BBBCBCBBB>AAAAB:A>B;;;:::*;@@@B=A@DBBCCCCCADGDE5AACIEACACCACCDCB@@>@?BBBCCF@BBB@BBCCCCCCDBBBCCBBBCC?BBACC@CC?@@??DBB@A
@ATNG8:04692:01343
GATGGTAGTACATGATAGACGACACCAGAAGATCAGGAACTCTAGAAGAATTCAAGATTTTTTAACACGAGAGTAAACGTAAAAAGAAGGTTTTACAAGACTCACGTTAACAATATTGCAGCAGTACGCACACAATCGAAGCGCAGTAAGGATGGCTAGTGTAACTAGCAAGAATACCACGAAAGCAAGAAAAAGAAGTACGCTATTAACTATTAACGTACCTGTCTCTTCCGAAACGAATGAGTACTATGTAGAGCTCTATACTACCATCGAATCCTCTTAGTCT
+
5:;=?A;@AA@@@<=DCCBA@@@AB=@@B>BC@995.505===>>>9::6:6//)///////#5.5::>>;?;@>=6=@9:999'5:5@8BCC9CCC>C<;;CBB;;:;@BB?BCC8:;CBBBCBCCCCCDCCCBCDBC?B@@@@AAA=B?C;;:;CFCDCCC@CBCBBB>AA>ACD<???<<5::9;:9:9:(7@:@?BBBBBBB?B?A@>?8:6<<@BB=ABBBBDD@C@BBB<B@@=@AACBBBBABBBCDCCBBBAAAABBCD@B@@??<@A<;;:=ACBAA
@ATNG8:04693:01372
GATGGTAGTGTGTCTCTGAGAGTAGTACTCATTCGTTTTGGAAGAGACAGGTACGTTAATAGTTAATAGACGTACTTCTTTTTCTTGCTTTCGTGGTATTCTTGCTAGTTACACTAGCCATCCTTACTGCGCTTCGATTGTGTGCGTACTGCTGCAATATGTTAACGTGAGTCTTGTAAAACCTTCTTTTTACGTTTACTCTCGTGTTAAAAATCTGAATTCTTCTAGAGTTCCTGATCTTCTCGGGTGTTATCAGCGAGTATCTACCATCGAATCCTCTTAGTCT
+
88997://4;9555<:<:://////7944444.43333&/1717//////5//5555;155;;.5.5;556;;;>J@CBA??+69259;;00000)/77279)/////;47755//77)///)/)//999>6616>5515;=900=<000//----07///82758///9:445444444&45:.55:::(99999)/////9///>8====+<5555.5.554555577:)/)/99://)444/:18//)/6//5956666><;;;26/977)//2///6:=;55
@ATNG8:04695:01338
GATGGTAGCACGAGTCACTCATATCCAGAAGATCAGGAACTCTAGAAGAATTCAGATTTTTAACACGAGAGTAAACGTAAAAAGAAGGTTTTACAAGACTCACGTTAACAATATTGCAGCAGTACGCACACAATCGAAGCGCAGTAAGGATGGCTAGTGTAACTAGCAAGAATACCACGAAAGCAAGAAAAAGAAGTACGCTATTAACTATTAACGTACCTGTCTCTTCCGAAACGAATGAGTACGATGAGAGAGCTCTCTCTACCATCGAATCCTCTTAGTCT
+
@:==?@?ACCBBBBBCCCCCC@AAC@BBB>A@BBAA>ADCBB@@@C@CC@E@A@@AAEFD3B?CBCBBCBBBBA:@?@A@@A0AA@D?CCC;CCC@DABBDCBBB?C?CC@CDD?A@CCCDDDDCCCEBABC?CBBB>??BABB@@<B?B@@?ACBBBBBB@BBBBBB?BB????=@@999+99:3:::::(8@9A899B@@AB=B=>>>?<?=A@BBC@CCBBBCC@B@BBB>BBB????BBCCBBBBBAAABBBBB>>??@@A<A@@@@=>><>>><AA><>
@ATNG8:04695:01348
GATGGTAGCGCATATCAGCGCAGCCCAGAAGATCAGGAACTCTAGAAGAATTCAGATTTTTAACACGAGAGTAAACGTAAAAAGAAGGTTTTACAAGACTCACGTTAACAATATTGCAGCAGTACGCACACAATCGAAGCGCAGTAAGGATGGCTAGTGTAACTAGCAAGAATACCACGAAAGCAAGAAAAAGAAGTACGCTATTAACTATTAACGTACCTGTCTCTTCCGAAACGAATGAGTACTATGTAGAGCTCTATACTACCATCGAATCCTCTTAGTCT
+
ACA<=B@@@@ABBCCCCBBBBB@@@=ACC@AABBBC@B?BBDDCCCA@?=?@BDCCCCCC5B?BCCCCCCDCCC=@@>>@>@0@A=B<AAA=ACDEECCBCCBB@@D@BA?C?@>AFFDDAABCCBBBCCCC@CCCCADDCCCD@?=A?BBB@CDCCDDDD?BBBCBB@AA9@@?188887)::9299988'3=4;377>A@BB@B@FDBB>;7;@CCCACCBCC@B=A<@@@;@CA?ABBBBBBBBBBCCC@@@BBDCCB???B@B???A<@@;<<;;ACAAA
@ATNG8:04648:01410
GATGGTAGGACGAGCGTCTGAGAGGTACTCATTCGTTTCGGAAGAGACAGGTACGTTAATAGTTAATAGCGTACTTCTTTTTCTTGCTTTCGTGGTATTCTTGCTAGTTACACTAGCCATCCTTACTGCGCTTCGATTGTGTGCGTACTGCTGCAATATTGTTAACGTGAGTCTTGTAAAACCTTCTTTTTACGTTTACTCTCGTGTTAAAAATCTGAATTCTTCTAGAGTTCCTGATCTTCTGGTATACACACTCGCTCGCTACCATCGAATCCTCTTAGTCT
+
>:<=7??B@CC9;;BBBBBBCCCD@BBBBCCC@CBDE>CB?B@BCCCABAACCC::9;ACCCB@D@CCCCCCCCB=@@@@@2@C@BBBG>CC::;;CC>CJ;<;BBBCACCCCBBCC@CCC@C@CBBBCECC@CCCC@CBCBCCBBBCCCBBBBA?BBC=AA@B?BBCCBBBCC?BBBDD;F?D9::9::*:B::;6;@BBCECACA?BBBB2BCCEC?B?BGACCCBBBC@B?BBDC998:@B?BBCCCBBCBCBCBCABBBBB?CCAAA>AC?BBB?ABA@@
@ATNG8:04648:01429
GATGGTAGTGCGTGAGAGAGAGACCCAGAAGATCAGGAACTCTAGAAGAATTCATATTTTTAACACGAGAGTAAACGTAAAAAGAAGGTTTTACAAGGCTCACGTTAACAATATTGCAGCAGTACGCACACAATCGAAGCGCAGTAAGGATGGCTAGTGTAACTAGCAAGAATACCACGAAAGCAAGAAAAAGAAGTACGCTATTAACTATTAACGTACCTGTCTCTTCCGAAACGAATGAGTAACGTGTGACGTACGTGAGCTACCATCGAATCCTCTTAGTCT
+
;;<=?BCBBBBCCDCAAACHHCAAA=@CF>B@BC@@=@?BACBCDC?BB?B?999<<;;8)86;BBCCBBBBDE>;:<CCCC3BB>A<AA@7@@>;@=@@ABA@A:B=@@=AEG=AABBBBCDCBBBDC@???A?@@>AA;;;:AB?D?C?@;@BCAABDB?AAAB@@=?C?AAA=@@@@=)38<87;9<<,37,3778AAAAD?D@AA?A<A=CB>>><?@A?9::3;5;<<4<;;5;<<8..).:.---/:;<<<?>>===?@A<>>CBB?BB?B??<?BBAA
@ATNG8:04651:01417
GATGGTAGGTGCACATGAGTGTATCCAGAAGATCAGGAACTCTAGAAGAATTCAGATTTTTAACACGAGAGTAAACGTAAAAGGAAGGTTTTACAAGACTCACGTTAACAATATTGCAGCAGTACGCACACAATCGAAGCGCAGTAAGGATGGCTAGTGTAACTAGCAAGAATACCACGAAAGCAAGAAAAAGAAGTACGCTATTAACTATTAACGTACCTGTCTCTTCCGAAACGAATGAGTACAGAGAGTACGATATGTCTACCATCGAATCCTCTTAGTCT
+
;A?<>BBB?;;;CCDCCCCBBBDCC?BBB@CCCC?><??CCBBB@@>AB?B@CBB@CCCC0C?CCBBBCCIBBB>B9:;FD<C?B@D@CCC8BBC?CCCDBBBBB?B@CB@CBB@BBBBBBBBCCCCCBBBB=B@??>A@@@CBCC?B?C::;:GCBBCCC>AABA@@?AA=C@@;@@><<7=<=999999(9B>A8::CAB@@7;7;?>?5;7;<DECACCAAACB=A=A@@:A@@<@AACDBBCDDCBBBBBCDBBBBABABC>AACCC?CC@==<6<=:;:
@ATNG8:04652:01422
GATGGTAGTATATCGCGTCGCTATCCAGAAGATCAGGAACTCTAGAAGAATTCAGATTTTTAACACTGAAGAGTAAACGTAAAAAAGAAGGTTTGCAAGACTCACGTTAACAATATTGCAGCAGTACGCACACAATCGAAGCGCAGTAAGGATGGCTAGTGTAACTAGCAAGAATACCACGAAAGCAAGAAAAAGAAGTACGCTATTAACTATTAACTTACCTGTCTCTTCCGAAACGAATGAGTACTATAGACTATCTGAGACTACCATCGAATCCTCTTAGTCT
+
8:=>;CCCCAA<@@A;@@@<<BBA@;??:5595:<<.616;;999>754048444<8888'86433333-33339919:99::::$//)/)/8/8/3-388;;<=BB?B?BB?B@A>ACB@BBBBCBDDBBBAA?CCCB@B@@@BBBB>B?B@@?ACCCBCCC?CBBCA@>AB?BBB>AA999+9<<:<<???1?B?B>>>>>??@6:5;>=>0808:3:=:=>===DD=B;??A:;679=///;=>==B>==B@A@A>==??===@:=<@@A6::<;55355///
@ATNG8:04653:01391
GATGGTAGGTGCACATGAGTGTATCCAGAAGATCAGGAACTCTAGAAGAATTCAGATTTTATCACGAGAGTAAACGTAAAAAGAAGGTTTTACAAGACTCACGTTAACAATATTGCAGCAGTACGCACACAATCGAAGCGCAGTAAGGATGGCTAGTTGTAACTAGCAAGAATAACCACGAAAAGCAAGAAAAAGAAGTACGCTATTAACTATTAACGTACCTGTCTCTTCCGAAACGAATGAGTACAGAGAGTACGATATGTCTACCATCGAATCCTCTTAGTCT
+
@@:<055<8==B==666??>==B>@:A@@=A?@????D?CDDC@AA@CC@D>@@@;;:;-5<<<==?@C>===5<:96???+<A9B:BCC9BBB@DBAA@@?AA>A8:9<??A<ABBCCCCCBBCDCBB;;9<@@B?AAAAB=??=@=BBA6;9<43-38869::8>;;>=888/92879999+9=<9<<<;;,32+27875999;6<48:8>;C8;;BBB=BAA@B@A=A000A9@0000?@@ABB?>??>??999@ACC@@@BBB@BBBBB?BC@??A:==;;;
@ATNG8:04656:01421
GATGGTAGCGCACACATAGATACAGTACTCATTCGTTTCGGAAGAGACAGTTACGTTAATAGTTAATAGCGTACTTCTTTTTCTTGCTTTCGTGGTATTCTTGCTAGTTACACTAGCCATCCTTACTGCGCTTCGATTGTGTGCGTACTGCTGCAATATTGTTAACGTGAGTCTTGTAAAACCTTCTTTTTACGTTTACTCTCGTGTTAAAAATCTGAATTCTTCTAGAGTTCCTGATCTTCTGGTAGAGCGTGCATATATCTACCATCGAATCCTCTTAGTCT
+
;>>?@CCBBCBCCCCCCCCCCE@@ACCCDCBB?BBBD=BB=C@CCCCC@B@@DDCC?B?BBBB@D@DBBBBBBDC?99999'9A<?@BD<AA@@<@BC?BD>:9;CBB@BBCCCCCCADCC@B@BABB@ABA>ACCCBCCCCCCCCBCCCCBBAA?CCB?CC?B>AABBBBBBB=A:99969=?=::9::*:?AAB>BBCCBCCCDG@DDDE3DAAAC@C?CB@CCCCCCD?@??AABBC>AAB@BBCBCCBABBCCCFBBCBBB@BBCBB?BB@BBB>BBBAA
@ATNG8:04661:01388
GATGGTAGGTGCACATGAGTGTATCCAGAAGATCAGGAACTCTAGAAGAATTCAGATTTTTAACACGAGAGTAAACGTAAAAAGAAGGTTTTACAAGACTCACGTTAACAATATTGCAGCAGTACGCACACAATCGAAGCGCAGTAAGGATGGCTAGTGTAACTAGCAAGAATACCACGAAAGCAAGAAAAAAGAAGTACGCTATTAACTATTAACGTACCTGTCTCTTCCGAAACGAATGAGTACAGAGAGTACGATATGTCTACCATCGAATCCTCTTAGTCT
+
A>B>@C=B@BBCC@@==?CCCCCCC?BBC@BBCB@?=@?AA@@A;;6;A?A<@@AA@MEE3C@CICBBDBCAAA;AB@AAAA0@C?C?BCC;CEF@BBBBADC@C=@<?=:=??;@A@@A;;;BBBBCBBBB@BBBB@CA@A@>>?5:4;@@=@BBBBC@@=@AAA??<?A????>@?:::,9=<899::::%0>;90//=<@<A9<69<<=:>>AACCCACBBCCCC@D@BCC>B;<7;;;;AAABBCBBBCDBBBA>??AABDC@BBBCC@B>=888<AB888
@ATNG8:04662:01401
GATGGTAGCGCACACATAGATACAGTACTCATTCGTTTCGGAAGAGACAGGTACGTTAATAGTTAATAGCGTACTTCTTTTTCTTGCTTTCGTGGTATTCTTGCTAGTTACACTAGCCATCCTTACTTCGCTTCGATTGTGTGCGTACTGCTGCAATATTGTTAACGTGAGTCTTGTAAAACCTTCTTTTTACGTTTACTCTCGTGTTAAAAATCTGAATTCTTCTAGAGTTCCTGATCTTCTGGATAGCGACGCGATATACTACCATCGAATCCTCTTAGTCT
+
5===;B@@;;9@@BBCMJCCBCCBBBBBBCCC@BCBB:AA=A@BBBEICB@BCBBA@B?ABBB=A?@CFDBBB@@=ADBBB0BA=@@BA;BCBB@BCC@CF@AAACDC@BBCCCF::;:EC@D?CCC>ABCCACCCC@CCBBBB::;DCCCCBBC?BBCADE?B?BCBCBBBBC@BCCCB8C>@?BGDDD2CDCCC=CCCCCCHAAA=@@@A0@BBBB:;9;C@BBBBBBB@B@CCCCBB@BCC@CCCCDAABCBBBCCCCBBBB@BABAC@BB@???=@B@;;
@ATNG8:04674:01417
GATGTAGAGAGACTGTAGCGCACCCAGAAGATCAGGAATTCTAGAAGAATTCATATTTTTAACACGAGAGTAAACGTAAAAAGAAGGTTTTACAAGACTCACGTTAACAATATTGCAGCAGTACGCACACAATCGAAGCGCAGTAAGGATGGCTAGTGTAACTAGCAAGAATACCACGAAAGCAAGAAAAAGAAGTACGCTATTAACTATTAACGTACCTGTCTCTTCCGAAACGAATGAGTACTATGTAGAGCTCTATACTAATCGAATCCTCTTAGTCT
+
@C@;B=BBDDCCC:6;BCCDC@@@8@@@=@@??;;49@C9><<;@<?<?C@CCABBDDD3B?BBC9:9??>CC>?===?=>+8<28,333&37;4::>>@???@<A=>:*///)/698:9@@@@@@BAABB7;;;:5;=?>???B:>:>@@:?@>888AB=AAAABB@9935781797:9.798179888+56/6///;;665499=956/86<786717:<<;;;37157:4:=;8777;555??@>?ADDBBB;;;B@@@B:=>@?;??8==>188867
@ATNG8:04677:01421
GATGGTAGCTATACGTATATCTATGTACTCATTCGTTTCGGAAGAGACAGGTACGTTAATAGTTAATAGCGTACTTCTTTTTCTTGCTTTCGTGGTATTCTTGCTAGTTACACTAGCCATCCTTACTGCGCTTCGATTGTGTGCGTACTGCTGCAATATTGTTAACGTGAGTCTTGTAAAACCTTCTTTTTACGTTTACTCTCGTGTTAAAAATCTGAATTCTTCTAGAGTTCCTGATCTTCTGGCTACTACACTGTACTCTACCATCGAATCCTCTTAGTCT
+
A@@=?BCCCBBBCB>BCCCCCBCBCBCCCCAA=AA@B>BL@D@BBCBCBB?BDAA@@C@CBBB?BGDABBCCBBB7BB<@<+AB7BCCB=BBBB=??C@BB?>=>BBC?BB@AACAA:>>>:@;???<;;;A;@A>>065<<<=@>>BC>@>=<@9:::=BA<A9@@???AAAA<?@@@@5@:;679777(8;8880:;;:==A=>>;?DDD/AAA@A=A<??<@>@???>;A9>>>88;///;7=;9>>>??=>=DC???===59///95;;5;@@<?@==>
@ATNG8:04678:01395
GATGGTAGGCGTGTGAGAGTCTGCCCAGAAGATCAGGAACTCTAGAAGAATTCAGATTTTTAACACGAGAGTAAACGTAAAAAGAAGGTTTTACAAGACTCACGTTAACAATATTGCAGCAGTACGCACACAATCGAAGCGCAGTAAGGATGGCTAGTGTAACTAGCAAGAATACCACGAAAGCAAGAAAAAGAAGTACGCTATTAACTATTAACGTACCTGTCTACTTCCGAAACGAATGAGTACTATGTAGAGCTCTATACTACATCGAATCCTCTTAGTCT
+
;;=>@DCCACEBBBBCBED;;;@@;3;CB>;;;AA@=@>AABBBBB@CD@C@CBBBCCCC3B?BBBBBABCDDD9>?99999(:A;@9???5?AB@BAAAB>:;><?>DD=C::6:<===@@???@@@???@<AA>A<657<;=::5;:>=@=@???BA>><@AAACC?BB>BCC???656(8::4:>>>>/8818>A?>>>@@<?<@@@@9>;<====;:998///99@7=;@6@BB?BBCB?@?BB@CB@BBBBA???BBA@??CA???=AA<>>>:==@@A
@ATNG8:04680:01423
GATGGTAGTAGTACACTAGTCATACCAGAAGATCAGGAACTCTAGAAGAATTCAGATTTTTAACATCGAGAGTAAACGTAAAAAGAAGGTTTTACAAGACTCACGTTAACAATATTGCAGCAGTACGCACACAATCGAAGCGCAGTAAGGATGGCTAGTGTAACTAGCAAGAATACCACGAAAGCAAGAAAAAGAAGTACGCTATTAACTATTAACGTACCTGTCTCTTCCGAAACGAATGAGTACACATCGTCGTGTCGTGCTACCATCGAATCCTCTTAGTCT
+
@>@<?C<BCBBABBBCCGGCDCBCB@BDC?BB:9;@<@?CBBBB@B=@B>B?AA@@@AAC2B@C?@@CAA@@???6=<88888'33-37<<<1BB=>=BDCDCB7859<@A?ABB?AAACBBBECCCCCBBBB?CCCC=BBCBBBBB<?;???;?BBBBCCB?BAAAAA@BC?>=>=BBBBA:@>?;>AABB3BC?C876@@@??<?:??AA;?;@ACCC@BBBBA@@;@=?BC@CCC?BBBBBBACBCCAABCCBBAAAABBBBC?AAAAC?BB?>>>@C???B
@ATNG8:04681:01428
GATGGTAGCGAGCGAGTGTGTATACCAGAAGATCAGGAACTCTAGAAGAATTCAGATTTTTAACACGAGAGTAAACGTAAAAAGAAGGTTTTACAAGACTCACGTTAACAATATTGCAGCAGTACGCACACAATCGAAGCGCAGTAAGGATGGCTAGTGTAACTAGCAAGAATACCACGTAAGCAAGAAAAAGAAGTACGCTATTAACTATTAACGTACCTGTCTCTTCCGAAACGATTGAGTACAGAGAGTACGATATGTCTACCATCGAATCCTCTTAGTCT
+
;:;;8:::<:::<====?>BBA;<99@>C969CBAA=@;:@@BAA???=6?777499999$5.5999;666;=A;>?>@@@@1BCAF@CCC<BCC@CBBABD@AA?B?BA?@@@=ABB?@@BBBBDC@@A;;5;A@A<>@?<<<00,08>0;7:CAABCEE@CCBBBA9<80-,,(,,,,-066:0/3333$3949;<:@?;;>:?8==>>=;8<>AAA<A;:9A??4944>:69454.55555<<<<;539=>?A?@@>?>?@A?ABB>=<>D@@?@<C>;88
@ATNG8:04686:01400
GATGGTAGCATCATGCATATCTCACCAGAAGATCAGGAACTCTAGAAGAATTCAGATTTTTAACACGAGAGTAAACGTAAAAAAGAAGGTTTTACAAGACTCACGTTAACAATATTGCAGCAGTACGCACACAATCGAAGCGCAGTAAGGATGGCTAGTGTAACTAGCAAGAATACCACGAAAGCAAGAAAAAAGAAGTACGCTATTAACTATTAACGTACCTGTCTCTTCCGAAACGAATAGTACGATGAGATCTCGTGTGCTACCATCGAATCCTCTTAGTCT
+
9;=>?CDBBCDDD@AACDDCCCBAB=ABB@ECBBAA?B?BBBABBB?BB@B?@>?999:9(317<=BBBBB@@>6>?;;;;;:#:939>@@@2@A=:=ABACCCCC?C?CC@CA@<??BBBBBBCCCCCCCBCADCAA>@@@@A@AC?C@BBB@BDCCC@A@?BCCBAA>BC?>=>087788*999;===???';@<@000@@A?;5;5;=>?9=8<=BAA?BA@@?BB?C@AAA<AAA?BBBBBCCCCCAA@BBBBBBB@@@@@B>@>=>?;AA;=<=:=A888
@ATNG8:04688:01398
GATGGTAGGCACTGCGCACACATCCCAGAAGATCAGGAACTCTAGAAGAATTCAGATTTTTTAACACGAGAGTAAACGTTAAAAAGAAGGTTTTACAAGACTCACGTTAACAATATTGCAGCAGTACGCACACAATCGAAGCGCAGTAAGGATGGCTAGTGTAACTAGCAAGAATACCACGAAAGCAAGAAAAAAGAAGTACGCTATTAACTATTAACGTACCTGTCTCTTCCGAAACGAATGATACGTGTGACGTACGTGAGCTACCATCGAATCCTCTTAGTCT
+
44===BBC>@666<<<=@?>>666>4=@B869BBBB?C:>>>666=:=>;>8;</////00#/)///444<;98:18//)/;;;+=@8=8???2@>A7;;<;9;;//,/7::7<8:584435<<ABC;;:@BCB@@@A@>@BDBCBAB@DAC;<7;AA@@@@A????DBB>BB?AA@???88723898>ABBBB(>?97777@@??A<A;@>;;7;<@@DCC@BBBBBBC@C=?@D>CCB?BBBBCEDBB???BAACCBBBBBBBBB?BCCCC?BB=;;:;>><<=
@ATNG8:04689:01388
GATGGTAGAGTACAGTGTAGTAGACCAGAAGATCAGGAACTCTAGAAGAATTCAGATTTTTTAACACGAGAGTAAACGTAAAAAGAAGGTTTTACAAGACTCACGTTAACAATATTGCAGCAGTACGCACACAATCGAAGCGCAGTAAGGATGGCTAGTGTAACTAGCAAGAATACCACGAAAGCAAGAAAAAGAAGTACGCTATTAACTATTAACGTACCTGTCTCTTCCGAAACGAATGAGTACACATCGTCGTGTCGTGCTACCATCGAATCCTCTTAGTCT
+
><<<?BBCAAACCCCBBBFCCCCBB@BBBBCDDABB?C>A@DBABB@BD?B;?=>887878%:;ABEBBBCCCCB;B?ABHEF5BB?B@DFF;CCCABBBAGDCCF?B?BC@BBB@BBBBBBBBDEECCCDBB?CCCC?BBBBBBBB<A<A??<@CBBBCCB?BDCAA@>BB>BBC=@@99929>>;>????.?B?BCBBCAAAA;@;@@BB:<9=BCCC?BABBBCC@B?BBB<CBB?BBCCCCAAAAAAAADDBBB???AAC@A>ABBBB?BC?BBB?BAAAB
@ATNG8:04691:01428
GATGGTAGATATATGCACGCTCTACCAGAAGATCAGGAACTCTTGAAGAAATTCAGATTTTTAACACGAGAGTAAACGTAAAAAGAAGGTTTTACAAGACTCACGTTAACAATATTGCAGCAGTACGCACACAATCGAAGCGCAGTAAGGATGGCTAGTGTAACTAGCAAGAATACCACGAAAAGCAAGAAAAAAGAAGTACGCTATTAACTATTAACGTACCTGTCTCTTCCGAAACGAATGAGTACACATCGTCGTGTCGTGCTACCATCGAATCCTCTTAGTCT
+
///7)//9:;>;;;;99:999;444049974444446:38:;;5;<4555)4399999:::+;:>>=A>>=655=5555<===+;:7<29:9*9>D<B:9;A@BBC>B@CB@CCF@BAADCEBBBBBBBBBBB?@@AB?BBCCC;;;<A?B;;6;A;;<?:;5:>=?BB>BB<;==380>;>>0/0/6//////#/:4788<88<<<<>:888A;E=>>CCCAF;<<BDE?B@BAB<?@@?::::BA::9BBAABCBBA????>>??@;@@@@@<@@>999?CB@B@
@ATNG8:04696:01386
GATGGTAGCAGACGTGACAGAGCGCCAGAAGATCAGGAACTCTAGAAGAATTCAGATTTTTAACACGAGAGTAAACGTAAAAAGAAGGTTTTACAAGACTCACGTTAACAATATTGCAGCAGTACGCACACAATCGAAGCGCAGTAAGGATGGCTAGTGTAACTAGCAAGAATACCACGAAAAGCAAGAAAAAAGAAGTACGCTATTAACTATTAACGTACCTGTCTCTTCCGAAACGAATGAGTACGATGAGATCTCGTGTGCTACCATCGAATCCTCTTAGTCT
+
89:;=A@AAA@A@@;;;;=>>>=BC>@@C@CCBB@@=@@AAAA@?@?BD@A>??::9AAA2A?BCBBBABBCCE>??@@@@?,A?<@<@@B9BCEABBBFCCDA@>@@DD@BBA?CCCCCBBBBBCDDCCBC@CB@@>BBCCDDCC?C@C@?>@C@A@CCC@CBBA?>9??9???9==99:9+:=>;999:::%9<8;?<>BB@AA7:77<?>5;5;>AAA?BB@A@CC?B??@@;?BA?@@@AACCCCCABBBBBBBBBBB>>@@B>AA=>><>=89:99>BAAA
@ATNG8:04697:01397
GATTAGTATCTGTCTACGAGAGCCAGAAGATCAGGAACTCTAGAAGAATTCAGATTTTTAACACGAGAGTAAACGTAAAAAGAAGGTTTTACAAGACTCACGTTAACAATATTGCAGCAGTACGCACACAATCGAAGCGCAGTAAGGATGGCTAGTGTAACTAGCAAGAATACCACGAAAGCAAGAAAAAGAAGTACGCTATTAACTATTAACGTACCTGTCTCTTCCGAAACGAATGAGTACACATCGTCGTGTCGTGCTACCATCGAATCCTCTTAGTCT
+
@BA9ABCB@@@CC;;<BBBBBBB@CCGAEBBB@@=@?ABDBBBB?CC>A>BBBCBBBB3B?CCCBBBBB@@@8><?ABAB2DB?A5;;;6;BBAEICCCEC@@@C@AB=ABB8;;CCBBBBCGGDCBBBD@BBBB@BBCCC@??>B>C@A=@CCCCCDC@BBCAAA?BD?BACAD@988*3;71;;;<<,;>:@?AAA====1816?AA=A=??CBB>B@@@@BD?B@CBB=CCC@BBBCCCCBBBB?@@@DHD@@@CBBBAA?BBBBD?AA>ABB>BAB??
@ATNG8:04655:01449
GATGGTAGCACGACACGACGATGTGTACTCATTCGTTTCGGAAGAGACAGGTACGTTAATAGTTAATAGCGTACTTCTTTTTCTTGCTTTCGTGGTATTCTTGCTAGTTACACTAGCCATCCTTACTGCGCTTCGATTGTGTGCGTACTGCTGCAATATTGTTAACGTGAGTCTTGTAAAACCTTCTTTTTACGTTTACTCTCGTGTTAAAAATCTGAATTCTTCTAGAGTTCCTGATCTTCTGGAGATACACATGATACTCTACCATCGAATCCTCTTAGTCT
+
;44:5:?ACBBB>>>@B@@66656==@@BCBB?ADDC<BB=@=@BABBBB?B@@;;;;?CBDB?B?BABBBBB=B7BB==<+BB<ABCD>B:::@FCE?BB7::?BBA<A???AB@@:==D<@<@@>>>?@@<A@??187<<=>>>A?@?@@@??;===<AA<@<????AB;;;;>===>5=:@:88888(8<666.668///76-/(///.$.9::;6:3885=AAA77;375::99;;7;A@;??B>==B===>A;;;@?==><@=>=><>C<???<@???>
@ATNG8:04665:01434
GATGGTAGCTCGCTGATGATATCTCCAGAAGATCAGGAACTCTAGAAGAATTCAGATTTTTAACACGAGAGTAAACGTAAAAAGAAGGTTTTACAAGACTCACGTTAACAATATTGCAGCAGTACGCACACAATCGAAGCGCAGTAAGGATGGCTAGTGTAACTAGCAAGAATACCACGAAAGCAAGAAAAAGAAGTACGCTATTAACTATTAACGTACCTGTCTCTTCCGAAACGAATGAGTACACATCGTCGTGTCGTGCTACCTTCGAATCCTCTTAGTCT
+
BAA<>BBBBDECCBBBCCCCCCCCC@BCC@CCCBBB>?>@BCBBBB?CC?B?BBBBBCBB3B?CCCCAAAAAAC;BBCCBBB1A@=?<@@@9@CDACCCCECCCC@C?BB?BDD<??CBDDBCCCCCCCCCC@CCAA?BBBBBBBA?D@DAA>ABBBCCCC?DCBBBB=A@>@AA:??999+9=<;99:::(8@;A@ABAB>;;5:5;>=>1838>AAA@C;;;BCC?C@BCC?CBB?BBBBBBBBBCAAACDCBC???AAACBA?A?CCD?BB@>>>>BB@AA
@ATNG8:04667:01443
GATGGTAGACATATCGTACTCTCTGTACTCATTCGTTTCGGAAGAGACAGGTACGTTAATAGTTAATAGCGTACTTCTTTTTCTTGCTTTCGTGGTATTCTTGCTAGTTACACTAGCCATCCTTACTGCGCTTCGATTGTGTGCGTACTGCTGCAATATTGTTAACGTGAGTCTTGTAAAACCTTCTTTTTACGTTTACTCTCGTGTTAAAATCTGAATTCTTCTAGAGTTCCTGATCTTCTGGGCTGCGCTGATATGCGCTACCCATCGAATCCTCTTAGTCT
+
AAA<@CCECBBBCCCCBBBCCCCDDDECBB;;.;:;4,4<8>9A??AA??>?BAAC?C@BBAB>B@BBBBBBB@A;@@@=@.774>><:190006@;:7>?4778AAA8>>:888AB<??A=C;>>@@;;;A=A;;;;=<=;998;@?@AA888=18679?>;@;;;;><<:::8<9::;1;9?;=9:::+:<776+//;///<:::1888)5==AA<@<>><@AAC=>>:>:=B@>>>;<==@6<///<;66;@@@==<<////)/97330772---,26333
@ATNG8:04667:01444
GATAAGTGTCATATGAGAGTGTGTACTCATTCGTTTCGGAAGAGACAGGTACGTTTAATAGTTAATAGCGTACTTCTTTTTCTTGCTTTCGTGTATTCTTGCTAGTTACACTAGCCATCCTTACTGCGCTTCGATTGTGTGCGTACTGCTGCAATATTGTTAACGTGAGTCTTGTAAAACCTTCTTTTTACGTTTACTCTCGTGTTAAAAATCTGAATTCTTCTAGAGTTCCTGATCTTCTGGGATGTGTGCGCAGTGCCTACCATCGAATCCTCTTAGTCT
+
55>=85544455555<;<;;;<<=45499824344(44.4.5=:?995.559555)5499:;4;196=@9<999255:::(;;8;;;>0770////)/;4//----(-5979/667555.5./9///70/)5<;95;=9956555<555::::5:;<545.4.44444;949294994,47<855555$4;9993555<=A<@BB29995$5===?=@>AB?ABB:;::9@9@@><<=80.-7/7--/://5;;<;<<<8;;;8=;7//)//27//)/:933
@ATNG8:04669:01454
GATGGTAGTATATCGCGTCGCTATCCAGAAGATCAGGAACTCTAGAAGAATTCAGATTTTTAACACGAGAGTAAACGTAAAAAGAAGGTTTTACAAGACTCACGTTAACAATATTGCAGCAGTACGCACACAATCGAAGCGCAGTAAGGATGGCTAGTGTAACTAGCAAGAATACCACGAAAAGCAAGAAAAAAGAAGTACGCTATTAACTATTAACGTACCTGTCTCTTCCGAAACGAATGAGTACTGTATCTATGTGTGCGCTACCATCGAATCCTCTTAGTCT
+
;<=>?BCCBCB;:;CBBBCGCBBDC@BBB?BBCBAA?C@CCCCBCB@BB?B@BBBCCCCC1@=@?CCCECBBBD>BCCCCCC5BA=A5;;;.;CBAE<<<CDDDD@D@DD@B??=@ACC?@ABBAABBCBBB?BB@@=@@@@AA??=@ADBD@DCBCBDCC@BBBBBB?BB>AAA;>::888*9991989999%9><?979B<>==1715:<<1818@CBB@CB@@@AA>?=:::/9996:BBABCC@@@BBBB9:9CC??@BBBB?;?>?==8==8;;::=@:::
@ATNG8:04670:01433
GATGGTAGTGATACAGATCAGACACCAGAAGATCAGGAACTCTAGAAGAATTCAGATTTTTAACACGAGAGTAAACGTAAAAAGAAGGTTTTACAAGACTCACGTTAACAATATTGCAGCAGTACGCACACAATCGAAGCGCAGTAAGGATGGCTAGTGTAACTAGCAAGAATACCACGAAAGCAAGAAAAAGAAGTACGCTATTAACTATTAACGTACCTGTCTCTTCCGAAACGAATGAGTACCTCTCTGACGCTCGTCCTACCATCGAATCCTCTTAGTCT
+
BCA@@CCCBBCCCDDCBCCCCCCCC@DBC?BCCA@C@C?CCCAAAA>BC@C?????><<=)86ABBBBBACCCC>BBBBBBB2AA=C5;;;.;AD@BBBBFGFCD?B?BC@CCC?CCBBCBBBBCBCGBBBD?CCCC@CCCB@@?B<@>A@@<?CDBBBA@>ACA@AB>AA=BAA<>>999+9=<;99:::(9A?B9::BAB?;7:;???@7;7;@CCC@BBBCCCC@C@BBB>BBB?BBDDBBA=@CCCBACBBBBCBBB>BBB?BCCBB@BA<?8828A=>>
@ATNG8:04672:01466
GATGTAGTGTCATATGAGAGTGTGTACTCATTCGTTTCGGAAGAGACAGGTACGTTAATAGTTAATAGCGTAACTTCTTTTTCTTGCTTTCGTGGTATTCTTGCTAGTTACACTAGCCATCCTTACTGCGCTTCGATTGTGTGCGTACTGCTGCAATATTGTTAACGTGAGTCTTGTAAAACCTTCTTTTTACGTTTACTCTCGTTTTAAAAAATCTGAATTCTTCTAGAGTTCCTGATCTTCTGGACGACGCGCACTGACACTACCATCGAATCCTCTTAGTCT
+
:::<CEAB@@?====BJDCCBCDBAA==BBB?BBBA<AA=A?;;:;6<A6:<<00*/3::9B=B>BBC:://)-7166888'--+/:;;3>>9949@B=AB8:;AACD@CCEECAABBCCC>@=@BBBABBB?BCCCACCBBECCCCCCBBBBCE@BBB?BC@C@CBBBBBBCC?@;;;;.<>C>;;;;;*;@CHM?DBBA@@CCDD.;;;;;%;AAA@?B?AB>ABBBBBC@C?BBBAAA@BDB@FCCCHCCCBBA@ABCDHCCDACCCCC@BB@AAA=AC@;;
@ATNG8:04674:01436
GATGGTAGATACTCGCTGATACACCCAGAAGATCAGGAACTCTAGAAGAATTCAGATTTTTAACACGAGAGTAAACGTAAAAAGAAGGTTTTACAAGACTCACGTTAACAATATTGCAGCAGTACGCACACAATCGAAGCGCAGTAAGGATGGCTAGTGTAACTAGCAAGAATACCACGAAAGCAAGAAAAAGAAGTACGCTATTAACTATTAACGTACCTGTCTCTTCCGAAACGAATGAGTACACACTCTCATATGACACTACCATCGAATCCTCTTAGTCT
+
::<=9BEEGCBABBBBCBCBBBCGE=BBB@BCCB;;8;?CAB@@?C@@?=?@AABBBCDC3C?BBBEBCBBBAA<??@CEEE5CC?B=@@@9@CC@BCDCCCCCC@C@CB?CBD899BBBCCCCCCCCAAACACCBB?AABBAA@A?D@CBB?BCBCCCCA?CCCCBA?BA=@@@;@A?@@:@@@;99999(:@?C999BA=<B:>:=@AA7;7;@CCC?CBBBCCC>A>ABD=CDD?BAABBBBBBBAABCAABABCCBBAACC?CBBBC?BB?BBA>AAABB
@ATNG8:04674:01446
GATGGTAGAGAGGAGCTCTCTCATCGTACTCATTCGTTTCGGAAGAGACAGGTACGTTAATAGTTAATAGCGTACTTCTTTTTCTTGCTTTCGTGGTATTCTTGCTAGTTACACTAGCCATCCTTACTGCGCTTCGATTGTGTGCGTACTGCTGCAATATTGTTAACGTGAGTCTTGTAAAACCTTCTTTTTACGTTTACTCTCGTGTTAAAAATCTGAATTCTTCTAGAGTTCCTGATCTTCTGGGCAGACTCTCACACGCCTACCATCGAATCCTCTTAGTCT
+
@<<=@CCCBBBD@CCCABCEHCCCLEBABDCBA@BEDD?BB@B?BA@@@BC>A@CBF@D?ABBB@C>AABBBBBCB>BBBBB3AA?@77729A@B?A993:>;::97;A;BBBB>>AC<:::=D<@@@@?==?;@@>>:======<<=>=>@>>>@:>>><@@=D;===AAAA??<AAAAA5A=A;9<999*:=777.9<<99;B====CCDC/C==>B=A<>>;?CAA===<@<@A@@@A7::BB:A=>>>@?A@@@AA??=>@@=?::;?<@@;@@A=A?>?A
@ATNG8:04675:01464
GATGGTAGTATATCGCGTCGCTATCCAGAAGATCAGGAACTCTAGAAGAATTCAGATTTTTAACACGAGAGTAAACGTAAAAAGAAGGTTTTACAAGACTCACGTTAACAATATTGCAGCAGTACGCACACAATCGAAGCGCAGTAAGGATGGCTAGTGTAACTAGCAAGAATACCACGAAAGCAAGAAAAAAGAAGTACGCTATTAACTATTAACGTACCTGTCTCTTCCGAAACGAATGAGTACACATCGTCGTGTCGTGCTACCATCGAATCCTCTTAGTCT
+
;5@@7;;CCDBCBCCCCCCCCCCCB@;;;59@@ABB?A?ADDCCCC?@@;@?@@ABEDDD3B?ACBEDCBCBAA;@@AAAAA0AA<?4;;;-:BB>BCCCFLCBC?B@CD@BBB?BBBBCCBBAAACCCCBBACBBB?AAACCCAB9@<@;;6;BCDCDCC@BBBBCC?AA?CCC>??AAA<><<<99::99%9A;>99:BAAAA;A;@@@E:=:=ACCE?CBBBCAA>?=?DD>AA@>???BBDDCBABD?@@CBA?AA@?@B??=?CDGD?CC?BBB??@?AA
@ATNG8:04678:01472
GATGGTAGCTATACGTATATCTATGTACTCATTCGTTTCGGAAGAGACAGGTACGTTAATAGTTAATAGCGTACTTCTTTTTCTTGCTTTCGTGGTATTCTTGCTAGTTACACTAGCCATCCTTACTGCGCTTCGATTGTGTGCGTACTGCTGCAATATTGTTAACGTGAGTCTTGTAAAACCTTCTTTTTACGTTTACTCTCGTGTTAAAAATCTGAATTCTTCTAGAGTTCCTGATCTTCTGGGTCTCTCTCTCACGCACTACCATCGAATCCTCTTAGTCT
+
;5>:5;<@>C@BBBBCCCCCCBBBBBB@BC<;9;BAE?BA@A@FEDDCCD@CBBBB?B?ABCC@B@BCBABABCC=89898(9A?BBBC;BAAB=A@C?BB588AAAA@???AAA>?;?>>:>:=>@AA>==<B???:>>@>>:;;;>===;8974756499;A;AC>998866*//;;=.=7=688889(8<<<;1<;;:::==??9::::,8///@,/-6@<@BAA===5:5:<<>==:=?AA7=>???ABBA>====>>;;;8===>>;??;?>>;>>@AA
@ATNG8:04679:01459
GATGGTAGAGTACAGTGTAGTAGACCAGAAGATCAGGAACTCTAGAAGAATTCAGATTTTTAACACGAGAGTAAACGTAAAAAGAAGGTTTTACAAGACTCACGTTAACAATATTGCAGCAGTACGCACACAATCGAAGCGCAGTAAGGATGGCTAGTGTAACTAGCAAGAATACCACGAAAGCAAGAAAAAAGTAGTACGCTATTAACTATTAACGTACCTGTCTCTTCCGAAACGAATGAGTACGTGTGACGTACGTGAGCTACCATCGAATCCTCTTAGTCT
+
<CBB@CDCCCCCCEBCCCAAABAA@@BBB@BCCCBB?B8;;B@?@G@CC?C@BB???ABA3B?BBBBBAA999@;>?@BBBB2BC@C@BBB7BBB@CGDCFBA@@@DGEHAG@A=@AA@@@BBBABAAEDEF@CBBB@BABBBBAA=A@B@@?@CCDBBBB?BCBBBBAAA<?@C?BBA@@9<88299:9::%:@@@::8>AA@A=A>>8888<8==BBB@CBCDCCC?C?CBB=BA@=@??????BBBAB@@ABDCCCCBBBBBE@???AA=AB?BBB?BAABB
@ATNG8:04682:01434
GATGGTAGCTATACGTATATCTAAGTACTCATTCGTTTCGGAAGAGACAGGTACGTTAATAGTTAATAGCGTACTTCTTTTTCTTGTTTTCGTGGTATTCTTGCTAGTTACACTAGCCATCCTTACTGCGCTTCGATTGTGTGCGTACTGCTGCAATATTGTTAACGTGAGTCTTGTAAAACCTTCTTTTTACGTTTACTCTCGTGTTAAAAATCTGAATTCTTCTAGAGTTCCTGATCTTCTGGACGACGCGCACTGACACTACCATCGAATCCTCTTAGTCT
+
55<<:>CFCC??CDBAAICCICD@BBCBCCCC@CCCD=BB?C?CBBBCBB?BCCCC?B?AAAA?A?AAA@@@BB@;=;;;;,==9====5?>???BBC@AA087@>8837>?>>>AA9@>@:@:????>?>><>>@>:>;@@>>>>>>>>@>>;@<@??;?@<><>B==>ABBB:===@?.>7=69:755)5:>C=39888:BA@8818886$2888;5A;@A<AA??@?@<@=@???<<8<=<;@A;;;@@?>?;;;=@AAAAA<>>>?A<@@;??>:>>>>=
@ATNG8:04690:01455
GATGGTAGTAGTACACTAGTCATACCAGAAGATCAGGAACTCTAGAAGAATTCAGATTTTTAACACGAGAGTAAACGTAAAAAGAAGGTTTTACAAGACTCACGTTAACAATATTGCAGCAGTACGCACACAATCGAAGCGCAGTAAGGATGGCTAGTGTAACTAGCAAGAATACCACGAAAGCAAGAAAAAGAAGTACGCTATTAACTATTAACGTACCTGTCTCTTCCGAAACAATGAGTACACACTCTCATATGACACTACCATCGAATCCTCTTAGTCT
+
4;4479:@AA@@ACCCCBCCCBCBC?CBC@CCA@@@<@=AAEBCCD@BBAE@BBA?@@@@0@?CBCCCCBCBBB9==;;<;<*4@:@:CCD9CDCACCCDDCCCC?C@CC@BAA>ABBBBCCCCECCCCCCC?CCBB>@@AAAAAA?B@CCC?CCCCCAAB=ABAAAA>BB>BBB>@@>>?8?@B;99999(9?>B?>>BAA??:;9<>AA:>:=ACBB@BBAAABB@C?CCB<AA>ABBCBBCBAAABBB@@BBACAAAAAAC?CAABC?CC?BBB?BAAAA
@ATNG8:04691:01434
GATGGTAGTCTCAGATAGTCTATAGTACTCATTCGTTTCGGAAGAGACAGGTACGTTAATAGTTAATAGCGTACTTCTTTTTCTTGCTTTCGTGGTATTCTTGCTAGTTACACTAGCCATCCTTACTGCGCTTCGATTGTGTGCGTACTGCTGCAATATTGTTAACGTGAGTCTTGTAAAACCTTCTTTTTACGTTTACTCTCGTGTTAAAAATCTGAATTCTTCTAGAGTTCCTGATCTTCTGGACGACGCGCACTGACACTACCATCTAATCCTCTTAGTCT
+
;5557<<<@CDB:;;AAAAAABCBBBCC@>BB:ABBC>CC@C@;66C@CC@BBAAA=A?BBCC>B=ABB@@@AAA<?>@@@0AB::9DC;;55616==?BC;9;BA@C?BICCBBBBACBC?B@CCBBCBBBACCCC?AABBB@@@C:::BAB@B@CCC?BD<@<@@BACCBCC@BBCED;C@D>;;;;;*;C@BB:;;BBBBBABA@CBCB2BA@BCACGCD@BCCBBBD>B>;;;CBB@BBB@CC;;;<;BBBBBCCCCCDJE@C;;;B>BCABBB?ACBBC
@ATNG8:04696:01453
GATGGTAGTGTCAGTGCGCGTCGTCCAGAAGATCAGGAACTCTAGAAGAATTCAAGATTTTTAACACGAGAGTAAACGTAAAAAGAAGGTTTTACAAGACTCACGTTAACAATATTGCAGCAGTACGCACACAATCGAAGCGCAGTAAGGATGGCTAGTGTAACTAGCAAGAATACCACGAAAGCAAGAAAAAGAAGTACGCTATTAACTATTAACGTACCTGTCTCTTCCGAAACGAATGAGTACTACTCTCAGAGACACACTACCATCGAATCCTCTTAGTCT
+
;;;;9>>BCC??>566<=<<<=@@;;C>>9=?99558<8=>>::::7:6163//)/66999$/+/889;;::9991///////$/729499;0;;@7@;;;>==BC?B?BB?BBB=@@AABDDCFGGFFCAA@?CA;;8;BAABCAA=A8;;@;@AA@ABBB@CBBBBC>AA@ABA?BBBCC99:B=ABBBB3BB?CAABAA?>>;><>>>A=A===@@A=@AAAAAA>A8::D>BBD@BBBBBBBBBBCBBBBB???A???B???<?@A@A<AA=>>?<>@??B
@ATNG8:04650:01515
GATGGTAGACATATCGTACTCTCTGTACTCATTCGTTTCGGAAGAGACAGGTACGTTAATAGTTAATAGCGTACTTCTTTTTCTTGCTTTCGTGGTATTCTTGCTAGTTACACTAGCCATCCTTACTGCGCTTCGATTGTGTGCGTACTGCTGCAATATTGTTAACGTGAGTCTTGTAAAACCTTCTTTTTACGTTTACTCTCGTGTTAAAAATCTGAATTCTTCTAGAGTTCCTGATCTTCTGGGCTGCGCTGATATGCGCTACCATCGAATCCTCTTAGTCT
+
AACA@CCCBABADBBCCCCBBCCCCCCCDCBB?A@@A<BB?C@CCCAAAB?BBAA@?B?BCBB?A>BBBBBBBBB>AADDD2BA<>855060009>@@:BD=?@BAAA<@?<<<@AA;A@@;?;?>>>>?>>;@A>>:?>@?>>>;>>?A??:998;::5;=8==BBAA>>>??<>>AAA5A:>:<=??>/?B;;;4;99///;78<<A@AA/A<<<D<@<@A<AAAA@??;?<AABB886598<4=///999;>>=>>>=B=;97:??AB===:=>>:>>>@>
@ATNG8:04660:01499
GATGGTAGCACGACACGACGATGTGTACTCATTCGTTTCGGAAGAGACAGGTACGTTAATAGTTAATAGCGTACTTCTTTTTCTTGCTTTCGTGGTATTCTTGCTTGTTACACTAGCCATCCTTACTGCGCTTCGATTGTGTGCGTACTGCTGCAATATTGTTAACGTGAGTCTTGTAAAACCTTCTTTTTACGTTTACTCTCGTGTTAAAAATCTGAATTCTTCTAGAGTTCCTGATCTTCTGGTGTCGTCTATCATGTACTACCATCGATGGATCTGAGTCT
+
ACDA?BBCCABC=CCBCCC;69DAAACCCEBB?B@@A<AFAD?CBCCCBB?CCCBB@B?BACB@C>AABBBDCBA<AACAC2AA;?@CC>BB@@>@BB>BB<A<>5:9?B@AAAAA=:>AA>D=AA@>>>=>=AAAA<>>>=<<==??@@@????;::::>><@<@@@A>>>>>;>?BDD;B<@9==<=<*<<888-8===>>?;;;<=@@@,@///=9@9?>:?BBB???<@<@@AA@@;@AA=???=>;=;@@@AA@>@>>:86:A==>??8>><<<?::;;
@ATNG8:04667:01502
GATGGTAGTAGTACACTAGTCATACCAGAAGATCAGGAACTCTAGAAGAATTCAGATTTTTAACACGAGAGTAACGTAAAAAGAAGGTTTTACAAGACTCACGTTAACAATATTGCAGCAGTACGCACACAATCGAAGCGCAGTAAGGATGGCTAGTGTAACTAGCAAGAATACCACGAAAGCAAGAAAAAAGAAGTACGCTATTAACTATTAACGTACCTGTCTCTTCCGAAAACGATGAGTACTATAGACTATCTGAGACTACCATCGAATCCTCTTAGTCT
+
:<<=?BCCAA:96<<;;;966=>>BACBB>AA:;9@2:45?;:A>B?BA<A>AA@@@@@?,>9>?=?=<>>00,/999:::+=B=B?BCC9DCCACBCBCB@00+0:==;@>@=@BBBCDCCEHCFCDCB@<@B;;7;@B@@@?@=A>A;;6;A;:;AABABBBBA@=??9?=<299:::,7<<8?BBBBB)BC>@899?;>;;5;:>>>>1918=ABA=;;;@@BB>=90000+0000776;8:@@>@==///78ACBBAAABB?BCCBB?BD?BBB?AAA?@
@ATNG8:04674:01515
GATGGTAGCACGAGTCACTCATATCCAGAAGATCAGGAACTCTAGAAGAATTCAGATTTTTAACACGAGAGTAAACGTAAAAAAGAAGGTTTTACAAGACTCACGTTAACAATATTGCAGCAGTACGCACACAATCGAAGCGCAGTAAGGATGGCTAGTGTAACTAGCAAGAATACCACGAAAGCAAGAAAAAAGAAGTACGCTATTAACTATTAACGTACCTGTCTCTTCCGAAACGAATGAGTACGATGAGAGAGCTCTCTCTACCATCGAATCCTCTTAGTCT
+
7799:=GAC;96<;;;=??;A=BBD;CBA?@CBB;:7<>AAA;;9C=B@?B@;;9CCCCD3C<??>9:8>;>?<6;;944444#4939.555&5;;8=@@BAA@:;698=<;@BA=@?AAA@@ABBDJCDCCD@B@@?=??@BBBBB?DADBB@BCCCBBCB@BBBBBB>AA?CCC<??:::,7<;99999:9%:@;@?>?B@@AA7;7:=>>3839>BAB?BBBBACC?B=??=6>=>;?AABBBCBB:9:EAABBBBB@A>==>>:????@<@@<>==;@@?==
@ATNG8:04676:01511
GATGGTAGTAGTACACTAGTCATACCAGAAGAATCAGGAACTCTAGAAGAATTCAGATTTTAACACGAGAGTAAACGTAAAAAGAAGGTTTTACAAGACTCACGTTAACAATATTGCGGCAGTACGCACACAATCGAAGCGCAGTAAGGATGGCTAGTGTAACTAGCAAGAATACCACGAAAGCAAGAAAAAGAAGTACGCTATTAACTATTAACGTACCTGTCTCTTCCGAAACGAATGAGTACATAGATATACGTATAGCTACCATCGAATCCTCTTAGTCT
+
:<958;A@@@BBBCB>>CBCB@@>@<A@@;>B?;;;B4;5:?@595<:B=8=<9;9@?CC;C@CBBBBBAABBB9<<;9999'49398???7BGF@CBBBGGBBB?B@CC@BBB@CBD@BBBBBBBCBA@?B>BBBB?BBBBBBBB>B?B@A>@BCAABBB?BCCCCC?BA?BBC>@@000)//.(.9999)./-5<=?>>::;4:3;>>A;>;>B>>>=AAAAA??:=9888)8@@=@@@A::9AABBBBDCCBCCCC@A@AAA?CCAAB?BC?999<@@:89
@ATNG8:04683:01514
GATGGTAGTATAGAGCTCTACATAGTACTCATTCGTTTCGGAAGAGACAGGTACGTTAATAGTTAATAGCGTACTTCTTTTTCTTGCTTTCGTGGTATTCTTGCTAGTTACACTAGCCATCCTTACTGCGCTTCGATTGTGTGCGTACTGCTGCAATATTGTTAACGTGAGTCTTGTAAAACCTTCTTTTTACGTTTACTCTCGTGTTAAAATCTGAATTCTTCTAGATGTTCCTGATCTTTCCTGGGTAGATATGCATGATGCTACCATCGAATCCTCTTAGGTCT
+
55==;@=CBB?<@BCCA966<<65:A@:66CC?CCDC9::598?A???AA>AAA=?3:28;97/7>AA@AA@=77477999$3748222)28888>=<6<@700/?=96376/////)/?B>G<A@???;;;5;>=?7;<@@AAA@@===><973)---)-6-5/369::89;7555557)73:4;;;;;+79>AD6:8?:88<=<<1///)////;5;5??9>@A656=>8:48976333-2)--4.--..335555555662..3055...45504552./(.67
@ATNG8:04686:01509
GATGGTAGCTATACGTATATCTATGTACTCATTCGTTTCGGAAGAGACAGGTACGTTAATAGTTAATAGCGTACTTCTTTTTCTTGCTTTCGTGGTATTCTTGCTAGTTACACTAGCCATCCTTACTGCGCTTCGATTGTGTGCGTACTGCTGCAATATTGTTAACGTGAGTCTTGTAAAACCTTCTTTTTACGTTTACTCTCGTGTTAAAAATCTGAATTCTTCTAGAGTTCCTGATCTTCTGGACAGAGTGTGCAGATACTACCATCGAATCCTCTTAGTCT
+
AA@<?BCCBC@CCBBBGCCCDGEAAABBBCCCABBBB<BA?B@CDCCDDC?DCCCC>A>ABCC?B>AAAABCCAA=ACCCC2BB@CA@@8@@@?79:B?AA<@?BCCC@CBBAB@B@;A?A:<;>@@@???A<AABA9>=@@<<==>>>AC;;;@<;;;=??=?<@@???@@@A<>>>CB5@;>988888(8:==>3;;;;>>;;:;19999(5>A@@7>;AB=D@@?==>=C;?>AACD:>>C=AAAAD;;;>>@@@@??????<A??:;5:>:???<?BAAA
@ATNG8:04687:01485
GATGTAGATACTCGCTGATACACCCAGAAGATCAGGAACTCTAGAAGAATTCAGATTTTTAACACGAGAGTAAACGTAAAAAGAAGGTTTTACAAGACTCACGTTAACAATATTGCAGCAGTACGCACACAATCGAAGCGCAGTAAGGATGGCTAGTGTAACTAGCAAGAATACCACGAAAGCAAGAAAAAAGAAGTACGCTATTAACTATTAACGTACCTGTCTCTTCCGAAACGAATGAGTACACATCGTCGTGTCGTGCTACCATCGAATCCTCTTAGTCT
+
;6?;;>BDBBBBAAABBBCBBBDD>BBB?BAA@@?=A?AAAAA@A=?C?C?BBBAA@@@2@=ACCCCBCBBBC>???CCCC2;;7;=BBB;BBB@BBBBCDBAA=A>AC@BCC;<;CAA@@ABBBCCBBBB@BBBB?BAAAA@@?=B?BAB?BBCECCDC@A@@@@@@?@<?BA389@@?8?<<8=>?>>@&?>=??>?CBAAA<A<>?>@=A=A>BBD?A@BA@@@=@@CFD>CBB>AABCBBCBB???BCBABACBBABBCBB?BCBBB?BB?BDC?C?999
@ATNG8:04687:01494
GATGGTAGTGCGTGAGAGAGAGACCCAGAAGATCAGGAACTCTAGAAGAATTCAGATTTTTAACACGAAGAGTAAACGTAAAAAGAAGGTTTTACAAGACTCACGTTAACAATATTGCAGCAGTACGCACACAATCGAAGCGCAGTAAGGATGGCTAGTGTAACTAGCAAGAATACCACGAAAGCAAGAAAAAAGAAGTACGCTATTAACTATTAACTTACCTGTCTCTTCCGAAACGAATGAGTACGTGTGACGTACGTGAGCTACCATCGAATCCTCTTAGTCT
+
ABCB@CBBBCAA;BCBBCCCCCFFF>BBB@BCCCCF@C@@@@;;386;;49=??=@>>>>,=8;:900*0>>:;;26:;9999'44.48>>?2>?C@CBCBA@<00-0;@@;@>@<@?A;;9AACCCCCECCD@B@:96;BBCCCDC@C?B;;8;BBBBBBC@BBBBBA???=?BB=AA:9:,8<<;99:9::%:B9??AABBB?@=A<>>?B<@<@C<??8;:===::7;7;;B;==>:=>>C;;;;;B;;;?>>=BBAAAAAAAA=@>>>@<@A<@@@98::>@
@ATNG8:04690:01520
GATAGAGTACAGTGTAGTAGACCAGAAGATCAGGAACTCTAGAAGAATTCAGATTTTTAACACGAGAGTAAACGTAAAAAGAAGGTTTTACAAGACTCACGTTAACAATATTGCAGCAGTACGCACACAATCGAAGCGCAGTAAGGATGGCTAGTGTAACTAGCAAGAATACCACGAAAGCAAGAAAAAAGAAGTACGCTATTAACTATTAACGTACCTGTCTCTTCCGAAACGAATGAGTACTATAGACTATCTGAGACCTACCATCGAATCCTCTTAGTCT
+
BCCBBCCAABCCCCCCDCCBBB?BBD@DCBCAA?A?CCBAAAC@BB<?<?DA?????.?=AACBBBBBBBB=>?A@CCC5BC@B@CJI<CCC@CCCC@@@994;=BB=AAA<@@A?@ADCCCCCCCBBC?CCCD?AA@A@CBB>C?B@@>@CCCBBAC?CCCBCB?BB?>>?;??>??8??>;::::::%0>;>///@@D@@;@<>>@@<@<@;A@B@CCA@@AB=@=AAB=BBC?BCCBBCFCCBBBBBBBBCCCAABC?BCC?BBDFF@??<?BB?BDCBB
@ATNG8:04697:01525
GATGGTAGCGCATATCAGCGCAGCCCAGAAGATCAGGAACTCTAGAAGAATTCAGATTTTTAACACGAGAGTAAACGTAAAAAGAAGGTTTTACAAGACTCACGTTAACAATATTGCAGCAGTACGCACACAATCGAAGCGCAGTAAGGATGGCTAGTGTAACTAGCAAGAATACCACGAAAGCAAGAAAAAGAAGTACGCTATTAACTATTAACGTACCTGTCTCTTCCGAAACGAATGAGTACGAGAGTCAGAGCAGAGCTACCATCGAATCCCTCTTAGTCT
+
;>69.54555=@CFECBBBG;;;HE=BBC@AAA@@@;@;@@CCBBB=@?=A;==@;;;;;*;9>@>AECBABBB<AA;;;;;*;C@C@DMF<C;;9;C@ABJLBB@B@BA@C@@=@@A?@@@@BB@AAEEBB>CBAA5;;;;;BBA<A=AAC@CBBBBDBB?BBDBBB<@@=???<??=>>+::939ACCC3>>9>000AAB@C?B@AAA?7;7;ACCF?BBBBBAC=A=ABD=BBB@BBBCCCCBBAA89:::A?>>@BBABBB<@@?>>;988(6656:A:99
@ATNG8:04657:01567
GATGGTAGTGTCATATTGGAGAGTGTGTACTCATTCGTTCGGAAGAGACAGGTACGTTAATAGTTAATAGCGTACTTCTTTTTCTTGCTTTCGTGGTATTCTTGCTAGTTACACTAGCCATCCTTACTGCGCTTCGATTGTGTGCGTACTGCTGCAATATTGTTAACGTGAGTCTTGTAAAACCTTCTTTTTACGTTTACTCTCGTGTTAAAAATCTGAATTCTTCTAGAGTTCCTGATCTTCTGGTAGAGCGTGCATATATCTACCATCGAATCCTCTTAGTCT
+
-//96:;;>??>78--(-(---;555<<??<@<9)///)//)/27::9A<C9=;;;;5>8<<=>:D=@5999>>9:244949$4:7=<@@895558<==:=@7;;><<;:>B9659//)///)/)//79997505---(--77/559//////:::59972993939:::==:::244999.97;745999$9===>6999@>=00//)////$/:<<<:>7<<7<@BA<?@<A;C969BB<@>=2::999=99;5595/;;;://)/99::75505997:9883
@ATNG8:04663:01567
GATGGTAGGCGTGTGAGAGTCTGCCCAGAAGATCAGGAACTCTAGAAGAATTCAGATTTTTAACACTGAGAGTAAACGTAAAAAGAAGGTTTTACAAGACTCACGTTAACAATATTGCAGTAGTACGCACACAATCGAAGCGCAGTAAGGATGGCTAGTGTAACTAGCAAGAATACCACGAAAGCAAGAAAAAGAAGTACGCCTATTAACTATTAACGTACCTGTCTCTTCCGAAACGATGAGTACGTGTGCGACGTGTCTCCTACCATCGAATCCTCTTAGTCT
+
554B<@;0+0//////7995555590;<<=B<5955.54;:=BBBD=BB@D@BBBBAA@A2@=??933344998=6;;;;;;;)8717,333&33;13339;332;,2,29.525-2266667;9995335..(.8..).3..-666(-(/.9,//<@B>?>8954899399449=:90//:.///)/////$393889833.3378=5>>>;9?8978?B<BBBBA=@5:39881800/////5<;;:;54444::99888598868:;;;9==8?:?;?@=<<
@ATNG8:04666:01559
GATGGTAGCGCGACGAGCGTAGACCCAGAAGATCAGGAACTCTAGAAGAATTCAGATTTTTAACACGAGAGTAAACGTAAAAAGAAGGTTTTACAAGACTCACGTTAACAATATTGCAGCAGTACGCACACAATCGAAGCGCAGTAAGGATGGCTAGTGTAACTAGCAAGAATACCACGAAAGCAAGAAAAAGAAGTACGCTATTAACTATTAACGTACCTGTCTCTTCCGAAACGAATGAGTACGATGAGATCTCGTGTGCTACCATCGAATCCTCTTAGTCT
+
8:::=@BABBCBBCGCCCBCBB@@@>@CCA@@ADBB@B@CD@@@BA?BE>A>BBBBBCCC3C>AABBBBBBBBB;??A@@A@,;;5;;AAB9AADBCFCCCCD@@>@?AB?BBC@BBCBBBBBCFDCC@@@C?C@@@?B@@@BBBC?E@C:::;@@@CDCB?BBBBBB?CD@CBB799999+:>>9::999(9B<AABCB@A??;?<;;;B<@<??BBB?BBAAABB?A>A@A<A@A=ABBBBBDAAACCBBBBBBA?A>888?>;>>>?A=;;7;?><>DAAA
@ATNG8:04669:01556
GATGGTAGCGAGCGAGTGTGTATACCAGAAGATCAGGAACTCTAGAAGAATTCAGATTTTTAACACGAGAGTAAACGTAAAAAGAAGGTTTTACAAGACTCACGTTAACAATATTGCAGCAGTACGCACACAATCGAAGCGCAGTATGGATGGCTAGTGTAACTAGCAAAATACCACGAAAGCAAGAAAAAGATGTACGCTATTAACTATTAACGTACCTGTCTCTTCCGAAACGAATGAGTACGATGAGATCTCGTGTGCTACCATCGAATCCTCTTAGTCT
+
BAB@?CBB@BBCCCCCCCCCCDAAA@BBD?DCCCBB?B@CCBBBBB>BA?A?CBCCCCCC3C@DD@BBCCCCCC>CCA?AAA2AA?C?BBB;BCHBCCECDCC998:@CC@BBB?BBCCCCCCCBCBDAAACAEA@A>BAABBBBBED?C9969?AA@ABB=??@>9999+99:3:?<<?7>@=<?@?@?00//66>>@C???7;7;;;;<A=>=BDCACCCBBBB=@<;;;0;??<;;;AA@AAA???AABBBBBBBA??@BDACBBAA<@?<>==<?BBAA
@ATNG8:04674:01567
GATGTAGACACGTGTGCTCTCTCGTACTCATTCGTTTCGGAAGAGACAGGTACGTTAATAGTTAATAGCGTACTTCTTTTTCTTGCTTTCGTGGTATTCTTGCTAGTTACACTAGCCATCCTTACTGCGCTTCGATTGTGTGCGTACTGCTGCAATATTGTTAACGTGAGTCTTGTAAAACCTTCTTTTTACGTTTTACTCTCGTGTAAAAATCTGAATTCTTCTAGAGTTCCTGATCTTCTGGTCTACTACACTGTACTCTACCATCGAATCCTCTTAGTCT
+
ACBCBCCCCCCDCBABAADCDDCCCCBCBA@?ACCE>BB?A>AABABCC?BCBBB@B>AAAB?B@BDBBBDA=C?CCCCC3BB?B??>58BBBAC??:991:99@>B?BBB?AA8729<<;@=A@@@AAAA<AA??9=<<<=<>>@>>>D==>A<@@?<?B=B;??@@@BAA@<>>>AA6@;?:8////(/;----(------87768888)89977273./-/==@AAA:>;>A;;//-/:<6>>CB===AA???????AA::7:=>>B=CB=>>=:=A<=>
@ATNG8:04676:01540
GATGGTAGCAGACGTGACAGAGCGCCAGAAGATCAGGAACTCTAGAAGAATTCAGATTTTTAACACGAGAGTAAACGTAAAAAGAAGGTTTTACAAGACTCACGTTAACAATATTGCAGCAGTACGCACACAATCGAAGCGCAGTAAGGATGGCTAGTGTAACTAGCAAGAATACTACGAAAGCAAGAAAAAGAAGTACGCTATTAACTATTAACGTACCTGTCTCTTCCGAAACGAATGAGTACCTCTCAGACGCTCGTCTACCATCGAATCCTCTTAGTCT
+
49;<;A<CBEDCCBCCCCCCCCCCC?BBB?CCCCCC?C?BBCAABC?CD@B@BAA@@@@@2@>AABBBBBCCBB=BABDEGF3;;::<ADD;CCEBCBBBC@@00,0@@B<B<@>@CCCLCCBCCCCBBBBC@CDAA>BCCC?@>?=@=B@@>@CBCBBBA@CCBBBA?BD?AAB999BBB:BA@>?????.=@=ABBBB>>>A=A=@@@@7;6;=BBB?BBA@@CB<@=@>>6=9929@AACCC>BBBBBBBAAAEBB;;;>>=A@@@A==<8===8=@>>>
@ATNG8:04681:01564
GATGGTAGCTCTGCTCTGACTCTCGTACTCATTCGTTTCGGAAGAGACAGGTACGTTAATAGTTAATAGCGTACTTCTTTTTCTTGCTTTCGTGGTATTCTTGCTAGTTACACTAGCCATCCTTACTGCGCTTCGATTGTGTGCGTACTGCTGCAATATTGTTAACGTGAGTCTTGTAAAACCTTCTTTTTACGTTTACTCTCGTGTTAAAAATCTGAATTCTTCTAGAGTTCCTGATCTTCTGGCGCGTATGTATGTCGCCTACCATCGAATCCTCTTAGTCT
+
<<@<@CECBCCBBBBBCCCCCCCCDCCCCB@?=@AAA=BB?B@CCCCDCC@CCC:;9;@CBBB?C@CDDCCCCCD?BAAA@0BA=AA@@;@ABB?CAA?AC?AACCEG@CCCBCCDE?CBB?B?CCDCCBBC?CCCC@CCBBBBBBCCCCBABAC?BAB?CC@C?AABCCDCBB?A@@@@8@=B=:::::*:BABB=AABBCCBBBB=@@@@0@BBAA?A?CC@CCCBBAA?B@BDCDCC?B9949AABAAAAAEDCBBBC?CCC@CCCBB@BC?????BBA>=
@ATNG8:04684:01540
GATGGTAGGCGAGAGTGAGACGCAGTACTCATTCGTTTCGGAAGAAGACAGGTACGTTAATAGTTAATAGCGTACTTCTTTTTCTTGCTTTCGTGGTATTCTTGCTAGTTACACTAGCCATCCTTACTGCGCTTCGATTGTGTGCGTACTGCTGCAATATTGTTAACGTGAGTCTTGTAAAACCTTCTTTTTACGTTTAATTCTCGTGTTAAAATCTGAATTACTTCTAGAGTTCCTGATCTTCTGGCGCTCTGTCACGTCTGCTACCATCGAATCCTCTTAGTCT
+
4999394;.49:><==A@<96666;955695515===6;::9600)/77//)/85448=6:?BC@C@EBAAAAA=>;99989$8;4>@@A<@<;B:>=@>@@:=@@@00,0@@;;;>>:>BB=D=???>==>>=CAAA=<<<AAA=<=AA>>>::;5;;>:==:=;@BA===DAA6=8887)89=4:;@@@/@?==>1;5;9;;:;;//)---)--//=3837>?;><=99--(-(,***,,(,,405688:;;::9999999:9;=49=>>@5::;====??@@>
@ATNG8:04694:01538
GATGGTAGCGCATATCAGCGCGCCCAGAAGATCAGGAACTCTAGAAGAATTCAGATTTTTAACACGAGAGTAAACGTAAAAAGAAGGTTTTACAAGACTCACGTTAACAATATTGCAGCAGTACGCACACAATCGAAGCGCAGTAAGGATGGCTAGTGTAACTAGCAAGAATACCACGAAAGCAAGAAAAAGAAGTACGCTATTAACTATTAACGTACCTGTCTCTTCCGAAACGAATGAGTACTTCGTCTCACTCTCGCCTACCATCGAATCCTCTTAGTCT
+
4<::=B66:BDDABACBCCDHCCD>BBDALDHC;;:;>BBCCDAA?;;9:?C@A@CDCC3C@CCCCFHCCAAA:AA?@@@@0AA>C5;;;&9CD?CBBBECC@?>?ACC?BBC<@@BBBBBBCCCCDCCCIBAAAB@BBBBBC@@=A?C::;;GCCCCCC@CCCBBB?AB>BCC<?>=;;3?<<<99999.9A@C???AAAA>:>:==0/)/)/;@AC@CBCBBCC@C?CCE>BAA?ACCBBABB>BBCCCBBBCCCDBB?ABC@CCCAA>BC???A@CC???
@ATNG8:04694:01549
TATGGTAGCTCACGTACGTCACACGTACTCATTCGTTTCGGAAGAGACAGGTACGTTAATAGTTAATAGCGTACTTCTTTTTCTTGCTTTCGTGGTATTCTTGCTAGTTACACTAGCCATCCTTACTGCGCTTCGATTGTGTGCGTACTGCTGCAATATTGTTAACGTGAGTCTTGTAAAACCTTCTTTTTACGTTTACTCTCGTGTTAAAAATCTGAATTCTTCTAGAGTTCCTGATCTTCTGGACAGAGTGTGCAGATACTACCATCGAATCCTCTTAGTCT
+
CCBB?BBBBBACCCBB:;:CBBABCCBBBBCC=AACC>CGAC?CBCCECC@DCBBB?B@CBCB>C?CAABCBBAB=:8777)7><BBDE=BA<;:;CC?CE@@AACCE@DBBBBBBD?BBC@B@BCBBBCCC?CCBB?CBBBBBBABBBBBBA@A?B:::;C@C?CBCDBCCBB=BA@AA7A=A=@AAAA1ACCCD>CCCCCCCAA@=AAAB0@@@BB9;8;A?ABBBB::::?BBCBCC@BBC@CEDCCCCBBBBCBCBCABBC@BBCCC@CC@????BCCCC
@ATNG8:04695:01555
GATGGTAGTATCTGCACACTCTGTCCAGAAGATCAGGAACTCTAGAAGAATTCAGATTTTTAACACGAGAGTAAACGTAAAAAGAAGGTTTTACAAGACTCACGTTAACAATATTGCAGCAGTACGCACACAATCGAAGCGCAGTAAGGATGGCTAGTGTAACTAGCAAGAATACCACGAAAGCAAGAAAAAAGAAGTACGCTATTAACTATTAACGTACCTGTCTCTTCCGAAACGAATGAGTACACACTCTCATATGACACTACCATCGAATCCTCTTAGTCT
+
5>=>?CCCCCABBCCCBCDCBDICC?BCCBBB@@;;7;?BBEBCBC@BB@C?BB@@@CCD3C>AACABBCCCBB9>?@@BCB,;;7:;ABB;CCKACCCFCCC999;@DD@BBB@BBBBCBBBCDCCCCCCC?CCCC?BBBBCCBA?B?C??>?CCBBBCD@CBCCBB?AA=@@@;@@>>>8?==;====<?';@<@000BBAAA<>;>?A@;><>@CBB?CCBBBCF@B@BBB=ABB?BBBBBBBCAAAACCCAAAACCCBCBCC?BBBBB?BA>ABB?BBBBB
@ATNG8:04695:01578
GATGGTAGTATATCGCGTCGCTATCCAGAAGATCAGGAACTCTAGAAGAATTCAGATTTTTAACACGAGAGTAAACGTAAAAAGAAGGTTTTACAAGACTCACGTTAACAATATTGCAGCAGTACGCACACAATCGAAGCGCAGTAAGGATGGCTAGTGTAACTAGCAAGAATACCACGAAAGCAAGAAAAAGAAGTACGCTATTAACTATTAACGTACCTGTCTCTTCCGAAACGATGAGTACTGTATCTATGTGTGCGCTACCATCGAATCCTCTTAGTCT
+
55==7<<?544555::<<;66655=8<<=666=BAA7:16D@@==@;99.4.9@A<<<<<)505;?AAAAB@>@9::;B@B@2?@>@:DDF8@BB@BCCCDCB@@;<8<<600017798:656:;555555:5<@@@=A;:;A@?@?C=@;;29?@:@A;>49847787775;73/37333(373437373$3;6;33382226062222939055>>>:<<<::994939??6>??>==<777>?@?CCB@BA?>?997<73239=;7768;48//(/::;;
@ATNG8:04696:01568
GATGGTAGCTCGCTGATGATATCTCCAGAAGATCAGGAACTTCTAAGAAGAATTCAGATTTTTAACACGAGAGTAAACGTAAAAAGAAGGTTTTACAAGACTCACGTTTAACAATATTCAGCAGTACGCCACACAATCGAAGCGCAGTAAGGATGGCTAGTGTAACTAGCAAGAATACCACGAAAGCAAGTAAAAAGAAGTTACGCTATTAACTATTAACGTACCTGTCTCTTCCGAAACGAATGAGTACACATCGTCGTGTCGTGCTACCATCGAATCCTCTTAGTCT
+
8:::9ABBB@;;=C@DCCAAA;;;9.59<4555;7;8;2..(---(-838869643378===,<8;<7774===CC8?=>====,>?<95:<<0;;<<>>>@>??595/9:>>=C;;6;AAAAAB<<9929=>>?@?@?B@A@@CB@??>A=@;;5;BB@ABCC?999?@A=BB?BBB?ABBBC:<>@;@@ABDD3BB>BB?BBBCA===A>A;;;=A<;;BDD@CCCAAAFAD::;D?DDC?BBB????AABBBAADB;;;@?@@A@??;:99=@:<<8<8928A>@@
@ATNG8:04649:01608
GATGGTAGAGTACAGTGTAGTAGACCAGAAGATCAGGAACTCTAGAAGAATTCAGATTTTTAACACGAGAGTAAACGTAAAAAGAAGGTTTTACAAGACTCACGTTAACAATATTGCAGCAGTACGCACACAATCGAAGCGCAGTAAGGATGGCTAGTGTAACTAGCAAGAATACCACGAAAAGCAAGAAAAAGAAGTACGCTATTAACTATTAACGTACCTGTCTCTTCCGAAACGAATGAGTACTACTCTCAGAGACACACTACCATCGAATCCTCTTAGTCT
+
A5;6:=>BBBAA;;9@;;;>EBA@@?CCC@B@@@@@<@>BBBB@@?@BE?A?BBA78888.9<BBCCCDBBBBB=9:;AAA@,@A4:29>>0@@@?CCCBBBA;;5;;@?=AAA>A@@?CCCBDCCCCCCBC?BB;;:;@A@@AAB@C@CBB@BCCCCCCC?CCCCBA?AB>>>?2999999+::9299999'7>6A88=@;;=?<?:?<>>5;5;=A;;7;@@@?AC;@=???6@@?<?CCBBCDBAAAABCBBBBBBBB===BC=@?@AA=>>::;:7<@@AA
@ATNG8:04651:01590
GATGGTAGGACGAGCGTCTGAGAGGTACTCATTCGTTTCGGAAGAGACAGGTACGTTAATAGTTAATAGCGTACTTCTTTTTCTTGCTTTCGTGGTATTCTTGCTAGTTACACTAGCCATCCTTACTGCGCTTCGATTGTGTGCGTACTGCTGCAATATTGTTAACGTGAGTCTTGTAAAACCTTCTTTTTACGTTTACTCTCGTGTTAAAAATCTGAATTCTTCTAGAGTTCCTGATCTTCTGGGTGCGCTACAGTCTCTCTACATCGAATCCTCTTAGTCT
+
C:;6:CAD?CC;;;@ABBCBBBCC?BBBBCBB?BDDC>BA=@=BCDDBBB?CCCCC?C?CDCC?C@ECCCCCCBB?CDDDD1BB=@@DD>DDBB?BCC=CC9:9BDCC@CCCECCBD?CBC?C@CJCCBBBC@CCBB?BCCBCBBBDDCBBBBBB?BCC@BB?B?BBCCBBBEG@BBBBB7@;@;99999*9@@BC<BBCCCCCCBB@DDDD5DEBBB>B?BD@CCBCBBB?B@?@@B@A;@9::.:A:;;CBBBCCCCCCCCCDCCCDC@CC?BBB?BBA@A
@ATNG8:04654:01610
GATGGTAGTGTCAGTGCGCGTCGTCCAGAAGATCAGGAAACTCTAGAAGAATTCAGATTTTTAACACGAGAGTAAACGTAAAAAGAAGGTTTTACAAGACTCACGTTAACAATATTGCAGCAGTACGCACACAATCGAAGCGCAGTAAGGATGGCTAGTGTAACTAGCAAGAATACCACGATAGCAAGAAAAAGAAGTACGCTATTAACTATTAACGTACCTGTCTCTTCCGAAACGAATGAGTACTACTCTCAGAGACACACTACCATCGAATCCTCTTGTCT
+
::;<?BBBBBA@@?CCFKJBA<ABC@BFGBCBBBBB@BE>BCCA@AC@CB?B??????CCC2B?ABCCCCCDCBB=AAABCCC5@@<@<@@@9ACC@CCCCCCB@@>@?BD@CCC>AACBCBBBCCCCCCBBD?BCCC?CABBCBBB>CBCCC?BCBBBBCB?BBBBAA>BB>BB@7::000@@:=9=====,9:48AAKICCCD@C?B@@@=@=@@A@@=@BBAADC?A?A@@9A??;?BBCCBBBBBBBBBBB@>>=@@;;:BB=B@@@@=?>:::93677>
@ATNG8:04654:01625
GATGGTAGAGTATCATGTGTATCTCCAGAAGATCAGGAACTCTAGAAGAATTCAGATTTTTAACACGAGAGTAAACGTAAAAAGAAGGTTTTACAAGACTCACGTTAACAATATTGCAGCAGTACGCACACAATCGAAGCGCAATAAGGATGGCTAGTGTAACTAGCAAGAATACCACGAAAGCAAGAAAAAGAAGTACGCTATTAACTATTAACGTACCTGTCTCTTCCGAAACGAATGAGTACTACTCTCAGAGACACACTACCATCGAATCCTCTTAGTCT
+
4::<?BCCBBBCECCBDECCCBA@?=@AB?BBCC@@=@?AACCCBA=BC?C@CDCBBBBB1B@DDDECCCCCCD>CCBBBBB2BB>B<@@@9@BCAAAACDBBAA>A?BB>BBB?BBBCDDCCCCCCCBBBB@BECC?C@@?D@DD?A?BBB>BBCBCBBB>BBCBAA?BB@BBC<A?88927@D:<<==;.?A?BBABBDCBB<?<??AA7879BBAB@BBBBAAB?D?BBC>B??=>BBBBBB@@ACCCBABAABCCCCCCAA;??CBB@BB?AA@=@???A
@ATNG8:04656:01615
GATGGTAGTATCTGCACACTCTGTCCAGAAGATCAGGAACTCTAGAAGAATTCAGATTTTTAACACGAGAGTAAACGTAAAAAGAAGGTTTTACAAGACTCACGTTAACAATATTGCAGCAGTACGCACACAATCGAAGCGCAGTAAGGATGGCTAGTGTAACTAGCAAGAATACCACGAAAGCAAGAAAAAGAAGTACGCTATTAACTATTAACGTACCTGTCTCTTCCGAAACGAATGAGTACTGTATCTATGTGTGTGCTACCATCGAATCCTCTTAGTCT
+
AAB=?BCBBCCDBBBCBBBGDDDCC@BCB?BD99:B?B>BBCCBAA=@@9><?AABCCCD3A?ACCCCCCBBBC>>>@CECC5BA>A5;;;6;EFACCCCCBCCB?B?@@=@BC?BBCCCCCCBBBCCCCCB?BA@A=@@ABBBA@<B@CCC@BBABBCCB?BCBB@@=?>9?AA:==999,998<99999(9@=B9::B?<<<,/,/<<<+/,/=AAC@BBBAAEF?A>AAA9A::8:BBBBBBBBBBBBBBBBBBBBBBBB>><@BA@@<8808;94=B:::
@ATNG8:04657:01587
GATGGTAGCAGACGTGACAGAGCGCCAGAAGATCAGGAACTCTAGAAGAATTCAGATTTTTAACACGAGAGTAAACGTAAAAAGAAGGTTTTACAAGACTCACGTTAACAATATTGCAGCAGTACGCACACAATCGAAGCGCAGTAAGGATGGCTAGTGTAACTAGCAAGAATACCACGAAAGCAAGAAAAAGAAGTACGCTATTAACTATTAACGTACCTGTCTCTTCCGAAACGAATGAGTACAGAGAGTACGATATGTCTACCATCGAATCCTCTTAGTCT
+
97//)//799:99556;99;95555.5==8@BBAAA=@=:;::===9?=6>6387@@DCC1C>A@@@@@BACCC=98;====,==9=;@@@7@BC@BDBBCCB;;7;6;A?CCC>@AA?@@BBBBBEBABCC?BBBB>AAB;;;::<@=;;:49@BBBBBD??::89959@<@AC>AA777)377137778(7?8A>??A=AAA<?;?BBB<A=?>B@@=@@A@BCF?C?BAA:@AB>AAAABDBBBBBBBB999BBBBBBBBA=9====@<@@=?>>:===??
@ATNG8:04658:01612
GATGGTAGGCGTGTGAGAGTCTGCCCAGAAGATCAGGAACTCTAGAAGAATTCAGATTTTTAACACGAGAGTAAACGTAAAAAGAAGGTTTTACAAGACTCACGTTAACAATATTGCAGCAGTACGCACACAATCGAAGCGCAGTAAGGATGGCTAGTGTAACTAGCAAGAATACCACGAAGCAAAGAAAAAAGAAGTACGCTATTAACTATTAACGTACCTGTCTCTTCCGAAACGATGAGTACCTCTCAGACGCTCGTCCTACCATCGATTCCTCTTAGTCT
+
//7729:?=:9495544:::=A;;;4;BB=BC;;;C<B>ADDCCCCAJF?B>A@@@@@@@)928778=:<BCCC<CA78888(7927>CAC5@>?473;>?;<=>9>;9;5:::19;:777;;=;>>>>@@A8==;;5;;:7<<//-/7<<B>BAAABA>?<?@@BCC?AA>@A@<@=::4:8//'/////.#..(.788333..(.358:93;9=<<??;;;;???B=@<?>A6=99:??B???@B988?;;888>CBBC>888<>===;;5;<>?>7;;@@;
@ATNG8:04666:01605
GATGGTACTATACGTATATCTATGTACTCATTCGTTTCGGAAGAGACAGGTACGTTAATAGTTAATAGCGTACTTCTTTTTCTTGCTTTCGTGGTATTCTTGCTAGTTACACTAGCCATCCTTACTGCGCTTCGATTGTGTGCGTACTGCTGCAATATTGTTAACGTGAGTCTTGTAAAACCTTCTTTTTACGTTTACTCTCGTGTTTAAAAATCTGAATTCTTCTAGAGTTCCTGATCTTCTGGCTCTCGTAGACAGATACTACCATCGAATCCTCTTAGTCT
+
@;<>;=C=CECA@;;DABAFCCCCB@?BBBB@DCDD?BB@BABBBBCBB>BBBBB?B?BCCC@D?@??@??=?>4=?>A;.=@489@>8>@??<??C?CE?BABB:95:@@@ABBB?@@@:=:=??;;;AA=B>>><::;;;;;:;;:;;7777)////661::?@@A==;;;<@AAAB5B7:6:::::,:<:;:,//=989:=788)////(//-,6(,)--(-7689;;;=;>>>@@@====9<<??@@@>>>==A;99:///69:::=5;;8==C=B@??A
@ATNG8:04670:01610
GATGGTAGGCGTGTGAGAGTCTGCCCAGAAGATCAGGACTCTAGAAGAATTCAGATTTTTAACACGAGAGTAAACGTAAAAAGAAGGTTTTACAAGACTCACGTTAACAATATTGCAGCAGTACGCACACAATCGATGCGCAGTAAGGATGGCTAGTGTAACTAGCAAGAATACCACGAAAAGCAAAGAAAAAGAAGTACGCTATTAACTATTAACGTACCTGTCTCTTCCGAAACGAATGAGTACAGAGAGTACGATATGTCTACCATCGAATCCTCTTAGTCT
+
@@>;=@CC=BBBBCBBCCC@@@;;;26DD@BC::;CACCCBBBCA@A@?A?AA@@?ABB2A=@AA:::AB@@A<AAAACCC29927:@@@9ACC?CCGDB>>;;:=<>A=B=<6:8>@B@A==>==<?@886:DBA>>>@@:;:>:>:?>><>@AA@@:88:AAAAA9;<5<<<6<=5667)8888)8@@@B/;;7;@???A>>><A<A?>A=C9<>;=?;>>>>::;;C;>>>9>BB?ABAB;;;??>>=BBAA>?>AAAAA<<<<AAAAA:>>:?BE>@>=<=
@ATNG8:04673:01611
GATGGTAGTGTCAGTGCGCGTCGTCCAGAAGATAGGAACTCTAGAAGAATTCAGATTTTTAACACGAGAGTATACGTAAAAAGAAGGTTTTACAAGACTCACGTTAACAATATTGCAGCAGTACGCACACAATCGAAGCGCAGTAAGGATGGCTAGTGTAACTAGCAAGAATACCACGAAAGCAAGAAAAAGAAGTACGCTATTAACTATTAACGTACCTGTCTCTTCCGAAACGAATGAGTACTGTATCTATGTGTGCGCTACCATCGAATCCTCTTAGTCT
+
5<=>@BBCCDDCCBBBCFCCBBBCC@CCC@BBBCC@C?CBBBCCB@BC?CACC@>?BBB3B@DCC???CDDCABBABBBBB2@@<?;??@7@?@=@@??DCCBB?B?BG@BBB@BBCCCDCDBBCCCBCCCAEBBB???BBA@?B?C@DBB=BDCCCBAC?CCAAAA<AA?AAB=>>777)9<=;99999(:@?BBAABBB?@7;7:@BB:>:>@CBB?BB@@@BB=A?AAA<A@@=?AACCDDAABBBCB>>>BA@ABBBBBB?BCD??866/7778=A;::
@ATNG8:04675:01587
GATGGTAGTGTCATATGAGAGTGTGTACTCATTCGTTTCGGAAGAGACAGGTACGTTAATAGTTAATAGCGTACTTCTTTTTCTTGCTTTCGTGGTATTCTTGCTAGTTACACTAGCCATCCTTACTGCGCTTCGATTGTGTGCGTACTGCTGCAATATTGTTAACGTGAGTCTTGTAAAACCTTCTTTTTACGTTTACTCTCGTGTTAAAAATCTGAATTCTTCTAGAGTTCCTGATCTTCTGGAGATACACATGATACTCTACCATCGAATCCTCTTAGTCT
+
:=B=@CCCCCCBBCCCCCCDCCCCCBBBBCBB?AA@D=@@?@@CDECCCC@CCCBB?C@BAAC?D@DCCCAABCC?@@@@@0?C>BBBC=BBAA?BBB?BE9;:ADBB@BBBGFCCC@CCC?B?BCBBABBC?CCCC?BBBCCCCCCBBBBDCCC?BBC@CC?B?BA@@ABBCC8::CEE;B?C@BBCCC5BCBBB;:9CBDCAAAB?CCCC3CBBBB?B?BDBDCCCCDC@C@@AAEDD?BBB@BBBCCCCCCCCBBBDDBBBC?B???C@CC>BBB?BCCBA
@ATNG8:04676:01623
GATGGTAGCGCACACATAGATACAGTACTCATTCGTTTCGGAAGAGACAGGTACGTTAATAGTTAATAGCGTACTTCTTTTTCTTGCTTTCGTGGTATTCTTGCTAGTTACACTAGCCATCCTTACTGCGCTTCGATTGTGTGCGTACTGCTGCAATATTGTTAACGTGAGTCTTGTAAAACCTTCTTTTTACGTTTACTCTCGTGTTAAAAATCTGAATTCTTCTAGAGTTCCTGATCTTCTGGGTCTCTCTCTCACGCACTACCATCGAATCCTCTTAGTCT
+
@<C?@DCCCBBCDDDCCCCCCDBBCCCCCCBA>A@@@;AC@C@CCECCCC@AAACC@D@DDDE899;AB@@@A@D5;;;:;);A>AABC=BAA@=@BB=BB?BACFFD@BBBCCCCC?CCC?C?BBCCCC9999BCCACBBCIBBBCBBBBBBBB@CCB@AA?A?A@BBBCCCB=@9999*9;>;::9:9*:CABC=BBCCDCCCCC@CCCC5DBBDC@C@CC?BBBBDCC?D?ABBCCB?BBBB=BCCCCCCCCCCCCCCCBBB?CCDBB?BC????@BBBAB
@ATNG8:04683:01616
GATGGTAGGCACTGCGCACACATCCCAGAAGATCAGGAACTCTAGAAGAATTCAGATTTTTAACACGAGAGTAAACGTAAAAAGAAGGTTTTACAAGACTCACGTTAACAATATTGCAGCAGTACGCACACAATCGAAGCGCAGTAAGGATGGCTAGTGTAACTAGCAAGAATACCACGAAAGCAAGAAAATGAAGTACGCTATTAACTATTAACGTACCTGTCTCTTCCGAAACGAATGAGTACGTGTGACGTACGTGAGCTACCATCGAATCCTCTTAGTCT
+
?<>?@CBB@CBAA@A@@BBB@C;<;7;CB@CCCCCB@BADDCBBBC?CC?B?@@A@@@@@2A@BBDCCCCCBBB<??@BEEE5BA=A@EED7BBG@CCCCCCC994;>AA>BBB@BBB?AACCHCBBBDCCC@BBCB?ACCB@@AA=A=A@@>ACCCCCCC?BBBBBB?BA>@@A>A@??=5<??9?ACC:C>A>ABBB@;AAC@C?BBCC@C@CBBBD>?@BA@A?4948<<3=994:AABDCBBBB??@C@@@BBBCCDCCCC@D?>?B>AA?>>>?AA@AA
@ATNG8:04684:01601
GATGGTAGTATATCGCGTCGCTATCCAGAAGATCAGGAACTCTAGAAGAATTCAGATTTTTAACACGAGAGTAAACGTAAAAAGAAGGTTTTACAAGACTCACGTTAACAATATTGCAGCAGTACGCACACAATCGAAGCGCAGTAAGGATGGCTAGTGTAACTAGCAAGAATACCACGAAAGCAAGAAAAAGAAGTACGCTATTAACTATTAACGTACCTGTCTCTTCCGAAACGATGAGTACTATAGACTATCTGAGACTACCATCGAATCCTCTTAGTCT
+
A@?>:@>BBBCAAAHGCCCHA@>><5;:<=<AB@AA>B>BCBBA@@>;;7;=ACA;;;;;):=@@ABBBCC@AA9?=??@@@0@C?B@EEE;CCC@BCCCCCC@@>@?AB?BBF;;<DCCBBBCCCCCCCCD@CCDE?AAABBCAA>B>BBB@BCCCCCBB?BBBAAB=@@;:::39:@@@5===9>??@A2<@=@00/;6:?@<@=B@@@;>;>9;;D?BBBAB@=293:?>9>::989AA@AABBBCCBBBBBAABBBBBBC?B???B=@@;??>?A?@??
@ATNG8:04686:01622
GATGGTAGCTCGCTGATGATATCTCCAGAAGATCAGGAACTCTAGAAGAATTCAGATTTTTAACACGAGAGTAAACGTAAAAAGAAGGTTTTACAAGACTCACGTTAACAATATTCAGCAGTACGCACACAATCGAAGCGCAGTAAGGATGGCTAGTGTAATTAGCAAGAATACCACGAAAAGCAAGAAAAAGAAGTACGCTATTAACTATTAACGTACCTGTCTCTTCCGAAACGAATGAGTACTGTATCTATGTGTGCGCTACCATCGAATCCTCTTAGTCT
+
8<>:8A<BCD@@BBBBCCCCBBBDB?BCB?CBBABB?B>@@ABAAA???:=:==?>;C?C1A<@A?ABBBBCCF>::<BDCC5BB?B?BAB9BBB>BCCBCCD;;8;@BA?CCC?@ABBCCCBCCCCBBBC@DCBB?BA@@@@:94;>C;;;;C@@@BAC?B??@?B@BB?ECH@@@99:9+9<=9=>@@@2>A?B==>8CABB@C@CCCC@B@???BB@???CCCC?C?CDC=B::6:BA??A?BBBBBCCAAB@A@@:<<BBC?CCCAA>AB@CDD?CBBBB
@ATNG8:04688:01612
GATGGTAGACATATCGTACTCTCTGTACTCATTCGTTTCGGAAGAGACAGGTACGTTAATAGTTAATAGCGTACTTCTTTTTCTTGCTTTCGTGGTATTCTTGCTAGTTACACTAGCCATCCTTACTGCGCTTCGATTGTGTGCGTACTGCTGCAATATTGTTAACGTGAGTCTTGTAAAACCTTCTTTTTACGTTTACTCTCGTGTTAAAAATCTGAATTCTTCTAGAGTTCCTGATCTTCTGGATATGAGTGACTCGTGCTACCATCGAATCCTCTTAGTCT
+
4:=>ACCCCCAADDDGDCBBBBBBDBBB@BCC?CCCC=CB?B@BBBBBBB?CCB@A<@>AABB>A>BBBBBAA@A:@@@=@+=A;A?9;2<000<C@@?BB???:@@A<AAAA@@@@:@AA;A8<=>>><=<7==886:A>>>@@??A?A@;<;A;=>=:??:?;@A==>?@>>9@>=>=6><A999997(8;655.669///=::><@@@@/@??==:=;?>;@>@@???<@<@>=;//,/996;=@@@?>>>AAAACAA@@::7;>>=A<AA<::96<<99:
@ATNG8:04689:01614
GATGGTAGCGCACACATAGATACAGTACTCATTCGTTTCGGAAGAGACAGGTACGTTAATAGTTAATAGCGTACTTCTTTTTCTTGCTTTCGTGGTATTCTTGCTATTTACACTAGCCATCCTTACTGCGCTTCGATTGTGTGCGTACTGCTGCAATATTGTTAACGTGAGTCTTGTAAAACCTTCTTTTTACGTTTACTCTCGTGTTAAAAATCTGAATTCTTCTAGAGTTCCTGATCTTCTGGAGATACACATGATACTCTACCATCGAATCCTCTTAGTCT
+
;<==?BBAABCCBBBCCCCDCBBBCCDCCBBB@CCCC=CD?B?BBCCAAB?BCCCC?C?CCBB@B@BBDDBBBBDABBBBB1BC?BBCE=B@@@?@AB@BDACGGCCC?DCBBBCBA<@@C?C@BBBBB>=>@BBBB?CBBBC:;;CBBBBBBCBACBB@BB?B@CCBBBCDBA<?:999-:;@;:;:;:*:BBCD=CBCCBBBBCCBFEFE2CBBCJACACCA@??B@@@>B?BBBCBB?BCC@BCDCCCCCCBBBBBBCFD@@=?CBAA?9959@B?BEC@A
@ATNG8:04692:01622
GATGGTAGACATATCGTACTCTCTGTACTCATTCGTTTCGGAAGAGACAGGTACGTTAATAGTTAATAGCGTACTTCTTTTTCTTGCTTTCGTGGTATTCTTGCTAGTTACACTAGCCATCCTTACTGCGCTTCGATTGTGTGCGTACTGCTGCAATATTGTTAACGTGAGTCTTGTAAAACCTTCTTTTTACGTTTACTCTCGTGTTAAAAATCTGAATTCTTCTAGAGTTCCTGATCTTCTGGATACACTCATGTGCACCTACCATGAATCCTCTTAGTCT
+
:;<=@BEDCCBBCCCEDDECC@BBDBBBBCCC@CCBC<@@<@?AAEDBBB?CBBBA?B?BBBB?B>BBBBCBB><9?AA@A2>>:>7791;98:>A@@=AC>A@?A==:>@AA?>?=5<;?9>=AA@??==C;A???7;;>>>>>>>AAA;8::=8<==<@@<@<>>>>>>@AA;>>ADC5A<A<<>>>=/<=<<<0:87788A@@@=AAAA/A???A<@<??<?>>>C>>;>;>?C@==066>7==;?A@@@=;=<??@A:::=5633;4,,+---499777
@ATNG8:04696:01625
GATGGTAGTATATCGCGTCGCTATCCAGAAGATCAGGAACTCTAGAAGAATTCAGATTTTTAACACGAGAGTAAACGTAAAAAGAAGGTTTTACAAGACTCACGTTAACAATATTGCAGCAGTACGCACACAATTCGAAGCGCAGTAAGGATGCTAGTGTAACTAGCAAGAATACCACGAAAGCAGAAAAGAAGTACGCTATTAACTATTAACGTACCTGTCTCTTCCGAAACGAATGAGTACGAGAGAGCACACGTGTCTACCATGAATCCTCTTAGTCT
+
>8996444;455;;9<56666==BBACCC@@:;;;;6;9<<;;?@A><<8<:;;;=<<<<)505;;:<55554=18344999(44.5.555&5994;;>><====7;5897///6///89;<=>>=@AB<00+0)///5:553::33-5.44449888854-39;337-7;57778;;0//(/0//;9=.9;43347>=;:828-2222382525<<8<=@BEBA><8<@B<?==9877;;;@BBBB@?377733339:<9>:37/./*/;5;<=442:88
@ATNG8:04653:01642
GATGGTAGGTGCACATGAGTGTATCCAGAAGATCAGGAACTCTAGAAGAATTCAGATTTTTAACACGAGAGTAAACGTAAAAAGAAGGTTTTACAAGACTCACGTTAACAATATTGCAGCAGTACGCACACAATCGAAGCGCAGTAAGGATGGCTAGTGTAACTAGCAAGAATACCACGAAAGCAAGAAAAAAGAAGTACGCTATTAACTATTAACGTACCAGTCTCTTCCGAAACGAATGAGTACGAGAGTCAGAGCAGAGCTACCATCGAATCCTCTTAGTCT
+
:<?<?BCC?BBBBBCBCCCCCCCBC@DCC?BBCCBB>B?ABDCC??>@C@C?CDB9:9:9*;>BBCCCCFFDDD=CCCCCCC1CC@C?BBB9BCC@CBBA@@A8879@BB?BBB?AACBCCCCBBBBBCCCD@CCCC?BA@@BBBB?B?B@@?@CCCCCCB?BBABBB@AB>BCC;@@899+9==;:999::%9@;8978BBBAD<A<A@@@:=:=@CCF@CCCBBBB?B@CCC=C::8;CBCBB???BBBBBCCA@BBCC???>>9>@@?A;9949:::AB@AA
@ATNG8:04654:01652
GATGGTAGCTCTGCTCTGACTCTCGTACTCATTCGTTTCGGAAGAGACAGGTACGTTTAATAGTTAATAGCGTACTTCTTTTTCTTGCTTTCGTGGTATTCTTGCTAGTTACACTAGCCATCCTTACTGCGCTTCGATTGTGTGCGTACTGCTGCAATATTGTTAACGTGAGTCTTGTAAAACCTTCTTTTTACGTTTACTCTCGTGTTAAAAATCTGAATTCTTCTAGAGTTCCTGATCTTCTGGGTGCGCTACAGTCTCTCTACCATCGAATCCTCTTAGTCT
+
A@A=@CCBCBBBA@@DCBCBCCCDCCCBB@A@>AAAA<AB=A>BABACBC?BCC<;<)58><=C?CAHCCEB;:5=999999'44.4:=<2@@:969=>9>>+/0/::>;AACCBBBB;;;B?C@BBBCBBBB<AB@@=BCBDCBCBCA@@BDBAA?BBB?CB@C@CCBCAAACC=@;;;:.;=B=AABBB2BCCDD9;;;;AAA<;;=BABB0@CB;;:;ACD@BCBCBBB@E@DBBBCB@B@A@;ABACAC;=;CJCCBBBBCE=A@ABB?BB?@@C@CCCAA
@ATNG8:04657:01643
GATGGTAGGCGAGAGTGAGACGCAGTACTCATTCGTTTCGGAAGAGACAGGTACGTTAATAGTTAATAGCGTACTTCTTTTTCTTGCTTTCGTGGTATTCTTGCTAGTTACACTAGCCATCCTTACTGCGCTTCGATTGTGTGCGTACTGCTGCAATATTGTTAACGTGAGTCTTGTAAAACCTTCTTTTTACGTTTACTCTCGTGTTAAAAATCTGAATTCTTCTAGAGTTCCTGATCTTCTGGTGTCTGATCTGTATCACTACCATCGAATCCTCTTAGTCT
+
:999?@A@;ABAA;;9DBCB=69@ABBCCCCC@BBDC>BB@C@CCCCBBB?AABCB?B?BCCC?A>ACBCBCBA?;88989$7;4A@AA<ABAB@BBB@BD<>>?A??;?AAB?@@B9@>@<@=@?>>8:8A=AAA?;AAA@=>>>>@@@A>>>>6:;;=AB=A<A?>????@?<?AAAA5A=B=>>>>>/=?@@@9>>>>>>>:;:=AABA/A>>>@>D<@@;@@@A@@@<@<>>>?>>:>@>;<<=>>====<=BAD<<=?BB>BA===<AA<>>B<AAAA=
@ATNG8:04658:01643
GATGGTAGTGTCAGTGCGCGTCGTCCAGAAGATCAGGAACTCTAGAAGAATTCAGATTTTTAACACGAGAGTAAACGTAAAAAGAAGGTTTTACAAGACTCACGTTAACAATATTGCAGCAGTACGCACACAATCGAAGCGCAGTAAGGATGGCTAGTGTAACTAGCAAGAATACCACGAAAGCAAGAAAAAAGAAGTACGCTATTAACTATTAACGTACCTGTCTCTTCCGAAACGAATGAGTACGAGAGAGCACACGTGTCTACCATCGAATCCTCTTAGTCT
+
/::;=DB>@A:69=BBBBBBB6:5<8:AA@CCBBBA>A<@@B@A@E@BB@B?@@@@@@@@.@;??A:99BBBBB=??@@BBB0@@<?=BCC;CCEAGBBAB@@0000=@@=BBA>@@@?@CCBCCCCBCBCB@CCBB>@@BBABBC>B?C999;CCCCCCC@BABBAAACC?CCE>A@999,9??;000000%0>;0007@AC??;?<??AA<>;>>B@@>@DAAACE@C>AAB=BAB=AABAAABCBBBC??>BBBBBBC??;B@<A===A=@>;97616<9::
@ATNG8:04666:01646
GATGGTAGAGTATCATGTGATCTCCAGAAGATCAGGAACTCTAGAAGAATTCAGATTTTTAACACGAGAGTAAACGTAAAAAGAAGGTTTTACAAGACTCACGTTAACAATATTGCAGCAGTACGCACACAATCGAAGCGCAGTAAGGATGGCTAGTGTAACGAGCAAGAATACCACGAAAGCAAGAAAAAGAAGTACGCTATTAACTATTAACGTACCTGTCTCTTCCGAAACGAATGAGTACGAGAGAGCACACGTGTCTACCATCGAATCCTCTTAGTCT
+
7::;?>9>AA?@BAC;;;9@>;=CACBB@BBCCDC?B?BBBBAAA?AB?B>A@>99999(:;>@AAAA@?99:,9<;;999$9;<<.554&5=@=B;9;?==00-0:<<8=>B<@@CBBCBBDFAABCAAA@CBBC?BBBBCCCC?C@BBB@BAABA@@A?:;;BAA>BC@BBB?BA99:28=?;::::9(9B?:::DCCAA=<?<@???<B=BCC@@>@ECBBCE@B?AAC>DCC=@@ECCC???@@@>000>>@ABBBBB??<?B>>F;@@<?;;7:A===
@ATNG8:04668:01642
GATGGTAGCAGACGTGACAGAGCGCCAGAAGATCAGGAACTCTAGAAGAATTCAGATTTTTAACACGAGAGTAAACGTAAAAAGAAGGTTTTACAAGACTCACGTTAACAATATTGCAGCAGTACGCACACAATCGAAGCGCAGTAAGGATGGCTAGTGTAACTAGCAAGAATACCACGAAAGCAAGAAAAAGAAGTACGCTATTAACTATTAACGTACCTGTCTCTTCCGAAACGAATGAGTACTGCGTCTCACTCTCGCCTATCGAATCCTCTTAGTCT
+
BCCC@CABACJCBBCBCCCCCCCCC?BBD@BBCCBB?B?BCCBBBB@CG?B@AAA<=><>.??BBCBBBBABBA8<<;<;;;*4=397@@A9BCCADAAACCB@?=@?BC?CBC?BCCBBCCCCBCCCCCCB?BA@@<A@@@CDAA>B@C@@?@DBCCCCC?CCCCBA>BC?BBA<@>999+9==9====?.>A?C>??CCCDB<A;??A@:=:=>BBC@CBAA@AA=@=@@@9@::8:AACCBBAAACBCCCEBBBBBBB?BDCCCC?AA?CCC@BBAAA
@ATNG8:04675:01652
GATGGTAGCACACGAGATCTCATCGTACTCATTCGTTTCGGAAGAGACAGGTACGTTAATAGTTAATAGCGTACTTCTTTTTCTTGCTTTCGTGGTATTCTTGCTAGTTACACTAGCCATCCTTACTGCGCTTCGATTGTGTGCGTACTGCTGCATTATTGTTAACGTGAGTCTTGTAAAACCTTCTTTTTACGTTTACTCTCGTGTTTAAAAATCTGAATTCTCTAGAGTTCCTTGATCTTCTGGATACACTCATGTGCACCTACCATTGAATCCTCTTAGTCT
+
@?BA@CGCCC@@@;999;:BBA:69BCCBCCC?BBBC<;;8;=BBCBBBB?AA?;:.;4;4:=5><AA?ABBA?@88398:$8<17=@>,34=>598>;?@0/0699:5:;==>>=?879:5;4:;:::9::<?A??188;887:=<?@@>>>?>>8==8==5;5;;;7:<<::-//;;;.;5=7>>>>>/==;::.9;;;=;<:788(7===)88==A3<785578885537*/)/97:<0///38899>=9:///6666:6777-,,),,(,2),,9022,--
@ATNG8:04678:01678
GATGGTAGCACACGAGATCTCATCGTACTCATTCGTTTCGGAAGAGACAGGTACGTTAATAGTTAATAGCGTACTTCTTTTTCTTGCTTTCGTGGTATTCTTGCTAGTTACACTAGCCATCCTTACTGCGCTTCGATTGTGTGCGTACTGCTGCAATATTGTTAACGTGAGTCTTGTAAAACCTTCTTTTTACGTTTACTCTCGTGTTAAAAATCTGAATTCTTCTAGAGTTCCTGATCTTCTGGGTGCGCTACAGTCTCTCTACCATCGAATCCTCTTAGTCT
+
>>>;9A>BBABB;;6;=CCABA>>B@@@@@@B?BAAA<AC>B@BCCCCCC@CFB@@?@@CDCB?B?BBBCCBB?A899777$3;18?CD<??CC78:A?AA;???>@@>BABAABBB?>>><@=A@@@@@>>:>@>>:>>=:;;@@@AAAF>>>?;9;:<@@<@=>=>AAA?>>;>>>ED;D3708:898):<989*8:=9::A;;;;>DFD/?<==@<@<@A<AACD;;::=8=B@@@A==7881///88;>A@A@@@DBAA@@<@@@@@=@A<@@A<@?=>>
@ATNG8:04687:01656
GATGGTAGGACGAGCGTCTGAGAGGTACTCATTCGTTTCGGAAGAGACAGGTACGTTAATAGTTAATAGCGTACTTCTTTTTCTTGCTTTCGTGGTATTCTTGCTAGTTACACTAGCCATCCTTACTGCGCTTCGATTGTGTGCGTACTGCTGCAATATTGTTAACGTGAGTCTTGTAAAACCTTCTTTTACGTTTACTCTCGTGTTAAAAATCTGAATTCTTCTAGAGTTCCTGATCTTCTGGCGCTCTGTCACGTCTGCTACCATCGAATCCTCTTAGTCT
+
889:8B=C@BB;9:AA@@@@@@@@>@BABCAA?ACCC>CC?C?CCCCCCC@CCCCCBD@BBBB@D@CBCECCCBB>:::99';C>A@A@;@@@@?BBC?CD:;;=HFEAECCCCDDD?BBD@D@FBBBCCCC?BBCC?CCCCC@@@BCCBD@AAC@C@?>@C@C@BCBCCDCBB?BCBCB:B@B>;;;;-;CBCC>BCDCDECDCC@CDED2BCCCC?B@BC@CDCCCCC?C?BBCCCD?@@B@BBCECBBBDBCBCCBBBBCB?BAAAA>@@=@@@=AABBC
@ATNG8:04690:01641
GATGGTAGAGTACAGTGTAGTAGACCAGAAGATCAGGAACTCTAGAAGAATTCAGATTTTTAACACGAGAGTAAACGTAAAAAGAAGGTTTTACAAGACTCACGTTAACAATATTGCAGCAGTACGCACACAATCGAAGCGCAGTAAGGATGGCTAGTGTAACTAGCAAGAATACCACGAAAGCAAGAAAAAAGAAGTACGCTATTAACTATTAACGTACCTGTCTCTTCCGAAACGAATGAGTACTGTATCTATGTTTGCGCTACCATCGAATCCTCTTAGTCT
+
@A@>@CCDCCCCCCCCCCGCCBBCC?C;:9;@@ABB?B?BDC@??A>@@=@=AAAAADDC2C?CCA?ABBCBBB=AABCEEG5BB@C@BBB<BCDACBBABBC;;:<AED@GAA>@@BABBCCCCCEBBBBD@??@C?AAA@AA??:@?B@@>@CAAACCB@CBBBBB@BB?>>?8<<899+999899:9:9%0><?000@9??A<?:=<??5;7;;@DD@DDBBBCD=A=AAA=@AC?@@@BBBBBBBCBBBBBBBB:@?BBEFB?A>>>?>ED<<;;9=A?>>
@ATNG8:04694:01634
GATAGCTCGCTGATGATATCTCCAGAAGATCAGGAACTCTAGAAGAATTCAGATTTTTAACACGAGAGTAAACGTAAAAAGAAGGTTTTACAAGACTCACGTTAACAATATTGCAGCAGTACGCACACAATCGTAGCGCAGTAAGGATGGCTAGTGTAACTAGCAAGAATACCACGAAAAGCAAGAAAAAGAAGTACGCTATTAACTATTAACGTACCTGTCTCTTCCGAAACGAATGAGTACATAGATATACGTATAGCTACCATCGAATCCTCTTAGTCT
+
BBCCCB>>CCCCCCCC@AACCC@;;<BECBBCCAD?BBBCDEE@??<?=?@???AAA2A@BBCCBBBB???8<>9:;;;*:B@D@CDD9CCD@BBCCCC@998;?BC@CCC?BACCBCBCCCBCBCD@@?ABBCCCDBCBCCB?B@BBB@BCBBBCBB?BBCA@@?>><?BA>@@9999+9993:====.7>7>///==A@@;>;;;;A;?;>>DBB@CBCBBCC?C?BAC=CCC?CAACBAAAABCCAAABBBCCBC@>>>A=B=====AA<:;;=@@@?A
@ATNG8:04695:01679
GATGGTAGCTCGCTGATGATATCTCCAGAAGATCAGGAACTCTAGAAGAATTCAGATTTTTAACACGAGAGTAAACGTAAAAAGAAGGTTTTACAAGACTCACGTTAACAATATTGCAGCTGTACGCACACAATCGAAGCGCAGTAAGGATGGCTAGTGTAACTAGCAAGAATACCACGAAAGCAAGAAAAAGAAGTACGCTATTAACTATTAACGTACCTGTCTCTTCCGAAACGAATGAGTACGAGAGAGCACACGTGTCTACCATCGAATCCTCTTAGTCT
+
:<=>?CBBADDEBABBBBBCCDCCC@CDD@CBBBAB<A>A@BBCCC?BB?B?AAAABBBB3B?BACACCCCBBB8@@@@AAA0@@;@5;;;.;AC@CBBCDDD;:;;ADD?BBC@CCCCCBAACDEDCCCBD?BBBB@CBBBCBBF@C@BAA>ABCBAA@D?BBCBBB?BC@BBB?CBBBD>999?AACCC3CC@CBBBBBBBB=?=?CDC?A=ACCCC?CBBBA@@>B>BCC>BCB?>??CCCCBBBCBBBBBBBB@??AAACA>A??@B?BB?BA>:=A@??
@ATNG8:04650:01717
GATGGTAGTGTGTCTCTGAGAGTAGTACTCATTCGTTTCGGAAGAGACAGGTACGTTAATAGTTAATAGCGTACTTCTTTTTCTTGCTTTCGTGGTATTCTTGCTAGTTACACTAGCCATCCTTACTGCGCTTTCGATTGTGTGCGTACTGCTGCAATATTGTTAACGTGAGTCTTGTAAAACCTTCTTTTTACGTTTAGTCTCGTGTTAAAAATCTGAATTCTTCTAGAGTTCCTGATCTTCTGGAGATACACATGATACTCCTACCATCGAATCCTCTTAGTCT
+
45=>;?><</00/9///<;556;99<<656>>9;;?>5==9=9<=AA<BB;@BB@A:?;@@;:4:<;:599999925::::+<=8==@=8969?<B:966675559==99556<=A@*/00*/3:77555555)5955.5:;<566;555:::<=<8=;?<;B@C;??@@?9;;>494949&97?7>>==='99=??499AABECCCC?BBB@2@@@@A=@<@C>;;:99:949?A99:BD=??A:?@@99955:444/7///)/9936/333,3713336<;:99
@ATNG8:04654:01718
GATGGTAGAGTATCATGTGTATCTCCAGAAGATCAGGAACTCTAGAAGAATTCATATTTTTAACACGAGAGTAAACGTAAAAAGAAGGTTTTACAAGACTCACGTTAACAATATTGCAGCAGTACGCACACAATCGAAGCGCAGTAAGGATGGCTAGTGTAACTAGCAAGAATACCACGAAAGCAAGAAAAAGAAGTACGCTATTAACTATTAACGTACCTGTCTCTTCCGAAACGAATGAGTACTATAGACTATCTGAGACTAATCGAATCCTCTTAGTCT
+
>EEC@BAD@A@@BCC;<;BA@@CCB?CBB@BAABBA?A=@@@<;9A=AA?A?AAAABBCB0B=<;55:5995//)/99<<;<*//,/7<<=/=<C<;;;>@A?::7:ACDABBB?BBAC@A@CCCCCDIB;;4;A;;5;@ABB@;;5;9A:;4:>959@>C:BBCBA@<::5:@@;?@::9,7885<>A@A1BB?BBBBBAABB7818>89189;;ACCBECBAACB=@8000+000,0<<>AAABAAAA?@@BBFECCCDBBF@DBBB?BB@A??=?BBBC
@ATNG8:04664:01686
GATAGCGAGCGAGTGTGTATACCAGAAGATCAGGAACTCTAGAAGAATTCAGATTTTTAACACGAGAGTAAAAGTAAAAAGAAGGTTTTACAAGTCTCACGTTAACAATATTGCAGCAGTACGCACACAATCGAAAGCGCAGTAAGGATGGCTAGTGTAACTAGCAAGAATACCACGAAAAGCAAGAAAAAAGAAGTACGCTATTAACTATTAACGTACCTGTCTCTTCCGAAACGAATGAGTACACACTCTCATATGACACTACCATCGTTCCTTCTGAGTCT
+
A<;;>=@@;555==>=DDC9::ACBB@BAAB?@<@=@CDCEBB@CB?B?ABCBBBBB5BABBCCFCBB;:::-59:>CC5CC@C@CCC;CED?AA:::>897188<</773,389:<ACCCCCBA@@@A;?>;;;0;BB@@@::3;>@;;59<<<<==B?CAABCC@BB>??<8<=9:::+9993::::::%:;4:655==;<=5:57><;6<9<7;;B?;;;;9CC?C>??B=AAB@98:ABBBBBBBBBEBB?;;BBBBCC??;?AAAC?C?C?CBBBCAAA
@ATNG8:04665:01694
GATGGTTGTGCGTGAGAGAGAGACCCAGAAGATCAGGAACTCTAGAAGAATTCAGATTTTTAACACGAGAGTAAACGTAAAAAGAAGGTTTTACAAGACTCACGTTAACAATATTGCAGCAGTACGCACACAATCGAAGCGCAGTAAGGATGGCTAGTGTAACTAGCAAGAATACCACGAAAAGCAAGAAAAAAGAAGTACGCTATTAACTATTAACGTTCCTGTCTCTTCCGAAAACGATGAGTACTATAGACTATCTGAGACTACCATCGAATCCTCTTAGTCT
+
55>>:>;>=<<69569;;=CBBABF=;<6759;;;4.47455<@<?8<<<=4<<777777$367334::777;;5///9;;;+;?6=9=>>2??>BCCBBABBCC=A?BA>BA@=@BCEDDDDIBBAB<;;@=@ABA>BBBBAABA?C?C;;6;@@@@@BC@CCCBAA>:938=;58;>?><08878>=AAAA(@@<?989@A988<@=@A@>18188A?B>BB;;<AA==90000+0000666898:::B=====8;?BC@??ABB8:9@==50/)/;;5::?::
@ATNG8:04672:01681
GATGGTAGGACGAGCGTCTGAGAGGTACTCATTCGTTTCGGAAGAGACAGGTACGTTAATAGTTAATAGCGTACCTCTTTTTCTTGCTTTCGTGGTATTCTTGCTAGTTACACTAGCCATCCTTACTGCGCTTCGATTGTGTGCGTACTGCTGCAATATTGCTAACGTGAGTCTTGTAAAACCTTCTTTTTACGTTTACTCTCGTGTTAAAAATCTGAATTCTTCTAGAGTTCCTGATCTTCTGGCGCTCTGTCACGTCTGCTACCATCGAATCCTCTTAGTCT
+
<;<<ACBB?BA@@@ABA;;;BBGE@CCDDDBD@CCCE>CC>B@CCCBCBB@BCCCCACACCCB@DACCBBBCEE?@@@@@@0@A=@:::/;?:;8;CC?CC;=;ACCD@CCCCBCCC@BBD@C?CBCCCBBB?CAAA<@BABBBBCCD@@@@@@A@ADB@BBBD?BCCCBBBCB9=9999-;>B>;;;;;)9@ABB>BCDLDFDBBB>BBBB2BCC@@=@@BC?BCCAAAB>B?BBBDCD@CCB?BBBBC@@ABAA@@@@AACCG@CCCCD@CC@BBB@BBBCD
@ATNG8:04674:01692
GATGTAGAGTACAGTGTGTAGACCAGAAGATCAGGAACTCTAGAAGAATTCAGATTTTTAACACGAGAGTAAACGTAAAAAGAAGGTTTTACAAGACTCACGTTAACAATATTGCAGCAGTACGCACACAATCGAAGCGCAGTAAGGATGGCTAGTGTAACTAGCAAGAATACCACGAAAGCAAGAAAAAAGAAGTACGCTATTAACTATTAACGTACCTGTCTCTTCCGAAACGAATGAGTACTACTCTCAGAGACACACTAATCGAATCCTCTTAGTCT
+
BB;69<CDCCCCCBBCAGCBBBCABAA?@CCB@@=@?;:;;;:C@CC?B@BBBBBCCC3B?BBB@AABBBBC>BAABAAA0AB?B@CFF:BCCAGHECCBB::4;>AA?A@@<@ABABBBBCCBBBDBBB?@@@B?@@@BAAAA>A?CBB@BCCCCCBB?BBBBAB?CC>BBA4::99929@@<>@CC@C(@@:0000=>???<?=F>>?<@;>>BBB?BBBBBCC@C=A@D>BBB?BBCBBCB???BBB@AA??>ABBBCAB=>=>B<@@<@@@<@@===
@ATNG8:04676:01713
GATGGTAGACATATCGTACTCTCTGTACTCATTCGTTTCGGAAGAGACAGGTACGTTAATAGTTAATAGCGTACTTCTTTTTCTTGCTTTCGTTGGTATTTCTTGCTAGTTACACTAGCCATCCTTACTGCGCTTCGATTGTGTGCGTACTGCTGCAATATTGTTAACGTGAGTCTTGTAAAACCTTCTTTTTACGTTTACTCTCGTGTTAAAAATCTGAATTCTTCTAGAGTTCCTGATCTTCTGGGCAGACTCTCACACGCCTACCATCGAATCCTCTTAGTCT
+
<:::8B=CCCBCCCDFFDDCBCBCCCDBBCBD@BA@A9;;4:5@?>::AB??B@@A?D>BAAA7B>BBBABA@;<533333$3<9:889'7<=3>29377(7:6;=;6//)/:86:;@@=AAA<A<?@A::;=>:>AAA====A@@A>=>=AA<<<<7:::5;;4;:>??>>>ABC<>>>>>3><A7:6<<<,<===>///<<<<<===4::9:+:::;B=B<>A;?A@@@@@<@=?>>>BC:<<@A:A:99::<<=???AAA<AAA9<<<<<8=@<??@=???AA
@ATNG8:04678:01724
GATGGTAGGTGCACATGAGTGTATCCAGAAGATCAGGAACTCTAGAAGAATTCAGATTTTTAACACGAGAGTTAAACGTAAAAAGAATGGTTTTACAAGACTTCACGTTTAACAATATTGCAGCAGTACGCACACAATCGAAGCGCAGTAAGGATGGCTAGTGTAACTAGCAAGAATACCACGAAAGCAAGAAAAAAGAAGTACGCTATTAACTATTAACGTACCTGTCTCTTCCGAAACGAATGAGTACTGCGTCTCACTCTCGCCTACCATCGAATCCTCTTAGTCT
+
;5<<:CA@<@>>=@@@ACAABBBBB=;;0+000///6;6<<<<<<<856267;?994444$5499<=<;;;<8<<27000000(/@*//8=88,862(.---(-9999:4:7;;7?9=/33:9<@:;<>996@@?;?AB@@<??@<>A:;8;=AAA=A@BAA@@@?BBBCAB???<?@>;>>998*333,388899%885////;;;9:6515===6:;<>B<<9<BBBBBB?B=A@B<ABB?BBBAAACBBBCBBCDDCDDCBCB?ABDACDCCCABC?BCC?ABBCC
@ATNG8:04680:01717
GATGGTAGACATATCGTACTCTCTGTACTCATTCGTTTCGGAAGAGACAGGTACGTTAATAGTTAATAGCGTACTTCTTTTTCTTGCTTTCGTTGGTATTCTTGCTAGTTACACTAGCCATCCTTACTGCGCTTCGATTGTGTGCGTACTGCTGCAATATTGTTAACGTGAGTCTTGTAAAACCTTCTTTTTACGTTTACTCTCGTGTTAAAAATCTGAATTCTTCTAGAGTTCCTGATCTTCTGGGCTGCGCTGATATGCGCTACCATCGAATCCTCTTAGTCT
+
AABA@BCCCBBBCEHGFCCBBBECCCDCBCBB<AAAA<AA@D@AAACBCC@CA@::498>?;A>A6::BAAA>7<533333$3837>BA3=99/:;?9:38>8=?A<<=8<=:;;?>>;>??=B<@@>==AA@<A@??7:9<:::888>?A?>==?88898=<7=9878@><<=><==@AA2A;B:<;<<<*89668-7=<<==:6//)/999,8=@@@<?<?@<>>>@;;;<A<AAAA::766;>6<///=:::A;;;>>AA>>>:=<<987;C>@@@<:9:=/
@ATNG8:04681:01694
GATGGTAGCACACGAGATCTCATCGTACTCATTCGTTTCGGAAGAGACAGGTACGTTAATTAGTTAATAGCGTACTTCTTTTTCTTAGCTTTCGTGGTATTCTTGCTAGTTACACTAGCCATCCTTACTGCGCTTCGATTGTGTGCGTACTGCTGCAATATTGTTAAGTGAGTCTTGTAAAACCTTCTTTTTACGTTTACTCTCGTGTTAAAAATCTGAATTCTTCTAGAGTTCCTGATCTTCTGGGCAGACTCTCACACGCCTACCATCGAATCCTCTTAGTCT
+
//99698>??;;>@>BCD:96;999:;;;=>>266>>6=B=A>BBA;9;A=@@;4:.4.43844059<<B==<>:>;:::::)88.33:::/9:4425<>:??0//666617<B974::679>=B798<9:5::6;:;;5<<<9<=988===>=:;:8:996<=5;7;A>==CBB?AADEH;D@C?A@DFF1C::9@4:5==>669><8<=<@+@::9<?B>BB?AA@@877;@=@>;:;=*000/)////5767<</...-,2450....5056).29366655
@ATNG8:04688:01691
GATGGTAGCGCGACGAGCGTAGACCCAGAAGATCAGGAACTCTAGAAGAATTCAGATTTTTAACACGAGAGTAAACGTAAAAAGAAGGTTTTACAAGACTCACGTTAACAATATTGCAGCAGTACGCACACAATCGAAGCGCAGTAAGGATGGCTAGTGTAACTAGCAAGAATACCACGAAAGCAAGAAAAAAGAAGTACGCTATTAACTATTAACGTACCTGTCTCTTCCGAAACGAATGAGTACTATGTAGAGCTCTATACTACCATCGAATCCTCTTAGTCT
+
@BAB@BCCCEBCBCBAACBCCAA@B<ABB?BAAB@@?@@BBBBB?>=>A=A?@??99999(:;@ABBBBCCAA@8==;;:::*;A=A?CCC<CCGACCCCCCB:::<?AC?CAB?ABBABCDCCCCCCCCCC?BBBB@BBCAAA@@=A?BBB@BCCCBBBB@BBAABC@BB?B>?<?B@@@;@??;9::999%0>;>00/;<>=?8=8;;==8>:==BBB@CDBBBCC@D?BBC=B::8:??BBBBBBBBBBBBCC>>>>@?@@?@;?ABBB=;;7;::9AB???
@ATNG8:04694:01688
GATGTAGAGAGACTGTAGCCACCCAGAAGATCAGGAACTCTAGAAGAATTCAGATTTTTAACACGAGAGTAAACGTAAATAGAAGGTTTTACAAGACTCACGTTAACAATATTGCAGCAGTACGCACACAATCGAAGCGCAGTAAGGATGGCTAGTGTAACTAGCAAGAATACCACGAAAGCATGAAAAAGAAGTACGCTATTAACTATTAACGTACCTGTCTCTTCCGAAACGAATGAGTACGATGAGATCTCGTGTGCTACCATCGAATCCTCTTAGTCT
+
BBBBCBBBCCCCDBBBDCC@CCC>CCD@CCB@BB@D?AABABBC?BB>A>@CDBBBBB3B@BBABBBCCCCC>BBBBB=BBBB>=8>??2?>><>>>>@@A>>:>>ED=886:>?@@@>?=AAACA???@;A>>>:==>;;===:<=???:@@>>>==?;?@AA@A:?A;A>>7<<676)8<<<<====/77.6A>>>B>>>;?=D@@>:A;?>AAA:@>>?====A=AAA8@@@<>>>A:;;>>>?@AAAAAAAAA?<<<DD;@?==A<@@<:::=A?>?D
@ATNG8:04650:01730
GATGGTAGCGCACACATAGATACAGTCTCATTCGTTTCGGAAGAGACAGGTACGTTGATAGTTAATAGCGTACTTCTTTTTCTTGCTTTCGTGGTATTCTTGCTAGTTACACTAGCCATCCTTACTGCGCTTCGATTGTGTGCGTACTGCTGCAATATTGTTAACGTGAGTCTTGTAAAACCTTCTTTTTACGTTTACTCTCGTGTTAAAAATCTGAATTCTTCTAGAGTTCCTGATCTTCTGGTAGAGCGTGCATATATCTACCATCGAATCCTCTTAGTCT
+
@@@<?BCCBCCDAAACCCDCCCBBBCBBCDD@CBCB<AA=@?ADGGGBB=CCDBB?BCCCAA>A@CCBBBBAAA>ACCCC5CC?A@DD>BBCB?BBC=BC>:9;CCC@CCDDCCCB@BCC@C@DCCCBBBB@CDCC?BBCCCBCBCCBBDBAAA<A@@=@B@B@BBCCBCBBB?A@@A@8@=B;::9:9*;BBBC=BBCCDCCBCC@CCCI5ICBBE@DADF@CBCCCBB?B@CBBCBB=B@B>BCCCDDCCBBBBCCCCBBCC@DAA@@>AC?BBB?BB@@@
@ATNG8:04651:01759
GATGGTAGCACGACACGACGATGTGTACTCATTCGTTTCGGAAGAGACATGTACGTTAATAGTTAATAGCGTACTTCTTTTTCTTGCTTTCGTGGTATTCTTGCTAGTTACACTAGCCATCCTTACTGCGCTTCGATTGTGTGCGTACTGCTGCAATATTGTTAACGTGAGTCTTGTAAAACCTTCTTTTTACGTTTACTCTCGTGTTAAAAATCTGAATTCTTCTAGAGTTCCTGATCTTCTGGATATGAGTGACTCGTGCTACCATCGAACCACCTAAGTCT
+
>00/)/99:AA066CCCDC;6655:=@@BBBB?BCBB>BCAD@BBBDDCBBCBACB@B?BBCC?C?DBCCBBBBC?BCCCC1CE@CBCD>CCAA>ABC@CD;;;ACCC?BBDDCCCC@CCC@CACCBBBBCD@CCCC>A@BBBABACCCCCDBBB@C::;;C?C@BBCCABBBB>ABBAA6A=?;>?>?>*;;CDE=@@CCCCCBBB@CDDD5CCCBC@C@CC@FCCCDBB?B@CCCDBB@BBB?CCCCCCCCAAACCECBBBCC?BBBCC?B@BC???<@CCB
@ATNG8:04654:01765
GATGGTAGATATATGCACGCTCTACCAGAAGATCAGGAACTCTAGAAGAATTCAGATTTTTAACACGAGAGTAAACGTAAAAAGAAGGTTTTACAAGACTCACGTTAACAATATTGCAGCAGTACGCACACAATCGAAGCGCAGTAAGGATGGCTAGTGTAACTAGCAAGAATACCACGAAAGCAAGAAAAAGAAGTACGCTATTAACTATTAACGTACCTGTCTCTTCCGAAACGAATGAGTACACACTCTCATATGACACTACCATCGAATCCTCTTAGTCT
+
5<>>@DCCCCBBBAAADCCCBCCCC@CCD@DCCAAB?B@CDCBBBB?BB?B?@@@==<;<,;8>BDCBAAAABC;B@@ADFE1AB?B=AAA:BCC@CBBBCCCCC@D?AA?ACC?BBCBBCBBDCCCCCDCB?BBBB?BBCBBB@A<@=B99;:CCBBBBB@CCCCBB?BB@BBB;>>???8=<<;99999(9A?B@>?BBBCD9<8=CEG:=9=ACCC@CBA@@BA<@=?CC=CBB@BBBABBCCBBBCCCCAAAABCCCBBBB?BCBBB?CC?CBB@BBAAA
@ATNG8:04661:01770
GATGGTAGACATATCGTACTCTCTGTACTCATTCGTTTCGGAAGAGACAGGTACGTTAATAGTTAATAGCGTACTTCTTTTTCTTGCTTTCGTTGGTATTTCTTGCTAGTTACACTAGCCATCCTTACTGCGCTTCGATTGTGTGCGTACTGCTGCAATTATTGTTAACGTGAGTCTTGTAAAACCTTCTTTTTACGTTTAACTCTCGTGTTAAAATCTGAATTCTTACTAGAGTTCCTGATCTTCTGGGCAGACTCTCACACGCCTACCATCGAATCCTCTTAGTCT
+
4:;<?BBCBCBBBCCCCCBABBAABCBBBBBB@CCBB;;:5:7B;::;<=8<=?>>6:488==8B?BA><;:9//(/89::+7:4:222'27717,3333(381373:=;6AAA==<AA<A@@<@<<98///765=>A@====@@@>=>>D?=9///)/)/93//*88>>?@@@@@@8;:BCB5@:=6;;AAB/??AAB9@<@>>>;;:>>;:@@2=///=7<9;;8;@AAAD>><>:=;A>>>;:88>7>888A>>>?@@@B@A=>=87:886606=5;;;59?<89
@ATNG8:04664:01741
GATGGTAGGTGCACATGAGTGTATCCAGAAGATCAGGAACTCTAGAAGAATTCAGATTTTTAACACGAGAGTAAACGTAAAAAGAAGGTTTTACAAGACTCACGTTAACAATATTGCAGCAGTACGCACACAATCGAAGCGCAGTAAGGATGGCTAGTGTAACTAGCAAGAATACCACGAAAGCAAGAAAAAAGAAGTACGCTATTAACTATTAACGTACCTGTCTCTTCCGAAACGAATGAGTACGAGAGTCAGAGCAGAGCTACCATCGAATCCTCTTAGTCT
+
@B@=@CEDAAAABCCDDCCCCCCCC>AAB?BCCCBB>B?BBBCCBB@BC@B@BBBBDDDD2C?CCCCDEECDCD>CCCDDDD2CD@C>ABB;BAB?CABAABA8879?AB?BBB>AABBBBCCCDCCCBBBD@DCCC?CBBB@@?@<B?B@?>@CCBBA@A@DCBBBB>BB>BB@8<<888*9<<8999999%9?<>978BBA?C7:78@??<?<?ADCD?BAA@BCC@C@BB@<A@@=@BCBBCBBBB@BBBBBA??BCCBBB@@=@BCBB@B>:::9;ABBBB
@ATNG8:04665:01760
GATGGTAGCGCATATCAGCGCAGCCCAGAAGATCAGGAACTCTAGAAGAATCCAGATTTTTAACACGAGAGTAAACGTAAAAAGAAGGTTTTACAAGACTCACGTTAACAATATTGCAGCAGTACGCACACAATCGAAGCGCAGTAAGGATGGCTAGTGTAACTAGCAAGAATACCACGAAAGCAAGAAAAAGAAGTACGCTATTAACTATTAACGTACCTGTCTCTTCCGAAACGAATGAGTACTATGTAGAGCTCTATACTACCATCGAATCCTCTTAGTCT
+
;;<=;CCBBBCCBBCCC@@;;;>=>5A=?9BB@B@B?B@BBBBBCC@CE?AA=@A??@@@0A@BBCDCAAACCB8@A;;;;;*:A;A2;;;*:BC?CABBDDCCB?A>AC@CCC>A@@A@CBCCCCCCCBBC@ICCC?@@BBDBA@<A=A:98:CCCCBCB@CCCABB?BB?ABC?CB???7?>>;99999(9@?BBBBBBBCB?B?BBBD7958ACBE@CBAA@BC?B?CAB<B@@>@BAAACBBBBBBBCBBBBBBBA>@??F@CBAAA=>>:;:99?A@@@
@ATNG8:04668:01730
GATGGTAGCGCGACGAGCGTAGACCCAGAAGATCAGGAACTCTAGAAGAATTTCAGATTTTTAACACGAGAGTAAACGTAAAAAGAAGGTTTTACAAGACTCACGTTAACAATATTGCAGCAGTACGCACACAATCGAAGCGCAGTTAGGATGGCTAGTGTAACTAGCAAGAATACCACGAAAGCAAGAAAAAGAAGTACGCTATTAACTATTAACTTACCTGTCTCTTCCGAAACGAATGAGTACGATGAGAGAGCTCTCTCTACCATCGAATCCTCTTAGTCT
+
@844.444;;B?;;66>>>><@555)5;;75;:9><5<5555<;:95::-33(39333777'74933388AA@@?77744444$496;49990;<=8=C>EC;;;A5;4;?=A@@=@@@ABB;;;CCBBA;;;?B@@A@ECC;;9?;<<8000*0<;;:7<@;?@@@BD<@@?AB?6;<977)3331;;;;@+:?6@8>>B>::;;>9>8776::>?=@@<>>>@@@C=A=@@@7;;C=888>88888;=:;;??9;<999?<::;=A=>>C<>>;>??=@>;:=
@ATNG8:04672:01732
GATGGTAGCACACGAGATCTCATCGTACTCATTCGTTTCGGAAGAGACAGGTACGTTAATAGTTAATAGCGTACTTCTTTTTCTTGCTTTCGTGGTATTCTTGCTAGTTACACTAGCCATCCTTACTGCGCTTCGATTGTGTGCGTACTGCTGCAATATTGTTAACGTGAGTCTTGTAAAACCTTCTTTTTACGTTTACTCTCGTGTTAAAATCTGAATTCTTCTAGAGTTCCTGATCTTCTGGTGTCGTCTATCATGTACTACCATCGAATCCTCTTAGTCT
+
;:?;;B=AAA@@@@;<CCCCDBBBAABBABBG?AACG>AA?A@CDDCB??<@A??@5;6;@ADADAAAAABBAAA?BAECD2CC;@@CC>CBCB<>>B=??=879A>=9??>@ABBE>;;A=A;>>@@@@@@=>>>A187<<<>????@A?;;;;8888:==8=8>>??@A==<577<::2;7>787888(8:///)//7///9//6-655&266886;48859:999::6505=<==>::<<5///<<<77;?;;;?>>>>;;8;BBAB;>>:>?>6;;A>>
@ATNG8:04672:01754
GATGGTAGGAGACACGTCGCACACGTACTCATTCGTTTCGGAAGAGACAGGTACGTTAATAGTTAATAGCGTACTTCTTTTTCTTGCTTTCGTGGTATTCTTGCTAGTTACACTAGCCATCCTTACTGCGCTTCGATTGTGTGCGTACTGCTGCAATATTGTTAACGTGAGTCTTGTAAAACCTTCTTTTTACGTTTACTCTCGTGTTAAAAATCTGAATTCTTCTAGAGTTCCTGATCTTCTGGGTGCGCTACAGTCTCTCTACATCGAATCCTCTTAGTCT
+
@@BB@CCC?CCCCCCCBABBBCCCCCCCCCCC?BBBB>BD@C?BBBCCCC?CCC@@>@@CBBA?C?BACCAAADD?BBBBB3??;@8892:ABB?BBC@BB?B@?BA@>AABBBA<<8>=C;A;<><<;<;A;C@@>7;;=;?A?>=A@@@:::@=>><=AA=C;==>AAAAAA:>>ACD;C:<788676(8=:::1;;;;;;@>>>5;;;;.:@@AA<C<AA=CAAAA>>;><>>AA9949<;;5=<<@CA@???AAAAAA>>><<<AA;A>7==A;==>@@
@ATNG8:04682:01756
GATGGTAGATATATGCACGCTCTACCAGAAGATCAGAACTCTAGAAGAATTCAGATTTTTAACACGAGAGTAAACGTAAAAAAGAAGGTTTTACAAGTCTCACGTTAACAATATTGCAGCAGTACGCACACAATCGAAGCGCAGTAAGGATGGCTAGTGTAACTAGCAAGAATACCACGAAAGCAAGAAAAAAGAAGTACGCTATTAACTATTAACGTACCTGTCTCTTCCGAAACGAATGAGTACACACTCTCATATGACACTACCATCGAATCCTCTTAGTCT
+
:5A>056;?@@BBBBCCB@BBAADC@BAA=???@@<A=??>??;@<87-33<8=A@BAB1B<>??BBBBBCCA8:7::9::;#44.47=>@2>>@;?CACAC;;;=@=@B@DBC?A@C@AACCCCCCCCBBB>A:;;>AAC@@@@@=@>B;;6;B@A=<00+0>>;=@>>>9=?:6:::==5477;=BDDDC(AB?DBAB??@BB<A<>>>><><>BEDD@;;;ABCE>A?AAA9@@@;?AAACCBBCCBAAACCC?@AACDECBC?B@@?B?>?:?9:3:B@?@
@ATNG8:04689:01767
GATGGTAGAGTACAGTGTAGTAGACCAGAAGATCAGTAACTCTAGAAGAATTCAGATTTTTAACACGAGAGTAAACGTAAAAAGAAGGTTTTACAAGACTCACGTTAACAATATTGCAGCAGTACGCACACAATCGAAGCGCTGTAAGGATGGCTAGTGTAACTAGCAAGAATACCACGAAAGCAAGAAAAAAGAAGTACGCTATTAACTATTAACGTACCTGTCTCTTCCGAAACGAATGAGTACTACTCTCAGAGACACACTACCATCGAATCCTCTTAGTCT
+
;>>>?CCCCBBCCCCCCBCCDCC99;;CDGEBABDCBB?BABBBBB>BB>B?BBBBBCCC5C@BBBBBCCCCED=BBCCDDD2BB@CADDD;AAC@DBBBBCC@@=@@BA=A994:?@?@ABCBB@AACCCC@BBBD?BBB;:;CC<A=A;;6;BBABCLD@AAAABB@CC@CBB?BB>??8?@@;;;;;;;%:><000>@CBBB?B?@@A@<@<@@CBB?BCCBCBE?B?BBC>CDD@BBB@?@GBBBBBBBBBBBBBBBBBACC?CC>>>;>>8<<<6<ABBB
@ATNG8:04689:01772
GATGGTAGAGTACAGTGTAGTAGACCAGAAGATCAGGAACTCTAGAAGAATTCAGATTTTTAACACGAGAGTAAACGTAAAAAGAAGGTTTTACAAGACTCACGTTAACAATATTGCAGTAGTACGCACACAATCGAAGCGCAGTAAGGATGGCTGTGTAACTAGCAAGAATACCACAAAAGCAAGAAAAAAGAAGTACGCTATTAACTATTAACGTACCTGTCTCTTCCGAAACGAATGAGTACTATAGACTATCTGAGACTACCATCGAATCCTCTTAGTCT
+
LBCB@CCCCCBBBDDDBBEEED@@@?CDD?DDDD998:?BBCAACA?AA<B?BA?77777.8=CCDABBCB>><7;>@BCCD5CB>B5;;;-;BF@CBACCCCHC=A=BF@CCB?BBBBBBBBBAAAAAAAA>AABB>BBBBBBBB=B@BCB?B@BBC@@<@DCDCC?CA?CCB@B@@@@8@??;898999#3;48977@@@@A:>:=AAA6:8;@AAA;>>@@@@@<@<@@@:@@>=???>BAAA@@@===A???DD??>>A@A=@@@>=9@A;>@>:>;<9?
@ATNG8:04693:01742
GATGGTAGAGTATCATGTGTATCTCCAGAAGATCAGGAACTCTAGAAGAATTCAGATTTTTAACACGAGAGTAAACGTAAAAAGAAGGTTTTACAAGACTCACGTTTAACAATATTGCAGCAGTACGCACACAATCGAAGCGCAGTAAGGGTGGCTAGTGTAACTAGCAAGAATACCACGAAAGCAAGAAAAAGAAGTAACGCTTATTAACTATTAACGTACCTGTACTCTTCCGAAACGAATGAGTAACGAGTAGAGCACACGTGTCTACCATCGAATCCTCCTTAGTCT
+
:8:;7;==BA@;@BD;:;>?>555=.444.4:455A?C=?9544492955:7<<<=:@>?0@:996>BBAAACB<BBBAAAA0AB=:.555&5;;7=>;<;><=B=<?<@@;=00+0;;0994://///:7774;;:=8<<=@@9:0+00*00*0:::>9??:?@>?<A=@C=;998<87891433377777'//(///)////(/=9=:@666:>9<<A@A<@9:9??AC@C?@@E8:::)0--5,-(------89887///9=:;;;;;9952.727;2..)..333..
@ATNG8:04693:01778
GATGGTAGCTCTGCTCTGACTCTCGTACTCATTCGTTTCGGAAGAGACAGGTACGTTAATAGTTAATAGCGTACTTCTTTTTCTTGCTTTCGTGGTATTCTTGCTAGTTACACTAGCCATCCTTACTGCGCTTCGATTGTGTGCGCACTGCTGCAATATTGTTAACGTGAGTCTTGTAAAACCTTCTTTTTACGTTTACTCTCGTGTTAAAAATCTGAATTCTTCTAGAGTTCCTGATCTTCTGGGTGCGCTACAGTCTCTCTACCATCGAATCCTCTTAGTCT
+
BCB@?BCCBCCDCCCCBBBBCCCCBBBBCBBB?BCCC=CC?C?CCCCCBB?BDFDD@B@CCCC?C@CDBCBCCCC@BBBBB1CC@CCCC>CC@A>AAE>CC;;;@CCCFCCCCCCCC?CCC@C?CCCCBBBB@BBBC=BCCCCCCCC@@@DCBBB?BCC@CC?C?BBBCBCCCC=A@?@@7>;@;:;:::*;@@AB>CCGFHGCBBB?BBBB2BCCCC@B@CC?CBCBB@@<@=@@AC@?<????<ACCBBBBBBCCCCCCBDCC@BBBBB?BD@BBB?CCCAA
@ATNG8:04650:01818
GATGGTAGTATATCGCGTCGCTATCCAGAAGATCAGGAACTCTAGAAGAATTCAGATTTTTAACACGAGAGTAAACGTAAAAAGAAGGTTTTACAAGACTCACGTTAACAATATTGCAGCAGTACGCACACAATCGAAGCGCAGTAAGGATGGCTAGTGTAACTAGCAAGAATACCACGAAAGCAAGAAAAAGAAGTACGCTATTAACTATTAACGTACCTGTCTCTTCCGAAACGAATGAGTACTACTCTCAGAGACACACTACCATCGAATCCTCTTAGTCT
+
:<==;?ABBCCCBBBBAAAAABCCB@BBC@BBBB;;9<@BCDDAA@@CC@C@99;AAAAB2B?BBB;;;BBBAA;9799999(9>:>=CCB7@@B@BICCCDABA@B>BC?ABC8;;BABBDCDCCCCCBBB@C?@@<??@?@@?A>@;@00-0@<<<ABB?CCC@@@@CB?BBA9==999,7<<999999(7@<BBB>C@@??;?;>>>>5;4;;@?A=A@@@BCB>A>BAC=BBB?CCBCBBBBBBAAABBBAAABBBB>>>><>BABC=BB=;;;8<C:::
@ATNG8:04650:01820
GATGGTAGTGATACAGATCAGACACCAGAAGACAGGAACTCTAGAAGAATTCAGATTTTTAACACGAGAGTAAACGTAAAAAGAAGGTTTTACAAGACTCACGTTAACAATATTGCAGCAGTACGCACACAATCGAAGCGCAGTAAGGATGGCTAGTGTAACTAGCAAGAATACCACGAAAGCAAGAAAAAGAAGTACGCTATTAACTATTAACGTACCTGTCTCTTCCGAAACGAATGAGTACGTGTGCGACGTGTCTCCTACCATCGAATCCTCTTAGTCT
+
@:@=?CCCBBBBBCCCCCCCCCDDC@BBB@CBBBB@B?BCAAABB@BB@C?BBACADDD3B?ABBBAACCCDC=C@AADCD3AA=@=???0=;A6;;?>>????;>=DD=?==7>;>@>>?@@@A???>>><><<>:><>A9<885:=A>>:>???@AA@7>>AA<<8>A<@@@5;;788*8::49><<=/:;5;;;;B@>??7:5:>>A=A=A?556=AAA??>=;A<>>>4=8828//;///=67766;B>>>>>>8818>=9??>>>;;;7;??;A>>==
@ATNG8:04651:01811
GATGGTAGCGCGACGAGCGTAGACCCAGAAGATCAGGAACTCTAGAAGAATTCAGATTTTTAACACGAGAGTAAACGTAAAAAGAAGGTTTTACAAGACTCACGTTAACAATATTGCAGCAGTACGCACACAATCGAAGCGCAGTAAGGATGGCTAGTGTAACTAGCAAGAATACCACGAAAGCAAGAAAAAGAAGTACGCTATTAACTATTAACGTACCTGTCTCTTCCGAAACGAATGAGTACCTCTCAGACGCTCGTCCTACCATCGAATCCTCTTAGTCT
+
8:;;055<<::;??BAACCCBBBCE@BBB?@@@@BB=B?ABBAAAA?AA=A?@???>@@@.@?ABBCBBBBBBA<AAABAAA09;69<@CC9CCCACCCCCCHCC?B@CC?BAB?CCBBB@@BHCCBBBBBB?BBBE@B::9BBAB>B?B;;8;AAAACDC@AAB??????9??<39::::,7<<999999(7>8?<>:=>?CC=B=?;;<<@=?>BBC@CCA@ACD@B?CCC;A::6:???CBE@BBBBCCBBBC@@@??<?@@<@@@@A==>:>AA=@@@@@
@ATNG8:04658:01792
GATGGTAGCTATACGTATATCTATGTACTCATTCGTTTCTGAAGAGACAGGTACGTTAATAGTTAATAGCGTACTTCTTTTTCTTGCTTTCGTGGTATTCTTGCTAGTTACACTAGCCATCCTTACTGCGCTTCGATTGTGTGCGTACTGCTGCAATATTGTTAACGTGAGTCTTGTAAAACCTTCTTTTTACGTTTACTCTCGTGTTAAAAATCTGAATTCTTCTAGAGTTCCTGATCTTCTGGTCTACTACACTGTACTCTACCATCGAATCCTCTTAGTCT
+
<<==@CBBBCCDCDBBBHGCCCCCCBCCCCCCABBBD>CCCC?BCDBAAA@CAAAC?D>AA>>7?=A@BCCAAAD@BBBBB3BB@BDCC=@BBB?BBFACC?BAABBC@CCCCCCCC?B@C@D?@ABCBCCCIFBA@@BBBBCBAAAA@@DG@@@?@A@?AA<@<@AAAABAAC5;;;;;-;>@;;;;;;';@@@D;:;BCDCC;;;5;9;9(9=>@@@CGCC@CGCCC;;9;?BBBBBC=@@@>BCCEHCCECCCBCCCCHGCB>@@BBB?BE@BBB?AA???
@ATNG8:04658:01825
GATGGTAGAGAGAGCTCTCTCATCGTACTCATTCGTTTCGGAAGAGACAGGTACGTTAATAGTTAATAGCGTACTTCTTTTTCTTGCTTTCGTGGTATTCTTGCTAGTTACACTAGCCATCCTTACTGCGCTTCGATTGTGTGCGTACTGCTGCAATATTGTTAACGTGAGTCTTGTAAAACCTTCTTTTTACGTTTACTCTCGTGTTAAAAATCTGAATTCTTCTTGAGTTCCTGATCTTCTGGGTCTACGCTCGTCGCGCTACCATCGAATCCTCTTAGTCT
+
CCDC?BBBBDDCCCC@AAEFHIDDCAACBBBCACCDE?BB?B@FCBBBBB?BBC@@>A?BCCB?B>BBAAABCCC@@@@@@.@A>ABBC>CC?>9>@@9>A8?9:9?@9????AA??<???<@=BC@>=>==<@@@@<>>>===?@>>>AA=<=>;:;;<??<A<AAAABBA?@<@@@@@5@<A<AA@@A/>@>??9?@A@>@>;>>=@@@@/@>>>A<A<@@=>><>A@@<?=AAAA:858>>>9?A=><>>>>>>>88:@AAA<AAA>>;>>;>AA;>>>==
@ATNG8:04662:01827
GATGGTAGCTCTGCTCTGACTCTCGTACTCATTCGTTTCGGAAGAGACAGGTACGTTAATAGTTAATAGCGTACTTCTTTTTCTTGCTTTCGTGGTATTCTTGCTAGTTACACTAGCCATCCTTACTGCGCTTCGATTGTGTGCGTACTGCTGCAATATTGTTAACGTGAGTCTTGTAAAACCTTCTTTTCGTTTACTCTCGTGTTAAAAATCTGAATTCTTCTAGAGTTCCTGATCTTCTGGGTCTACGCTCGTCGCGCTACCATCGAATCCTCTTAGTCT
+
?:<<?CCCBBCCBBBBBBCCCCCCCCBBDCBB?ABCD=BB@C?DBBBCDDABBBCB@C;;9CC@CIDBBCCCCCC@B@@@@0AC>BBDC<@@@A=ADJ?CB:;;;CCHACCBBBCBBACDC@C?CFECECCC@CDCC@CCCCBAAAAAAAABBBC@BBB?AA<@=@ABBBCCCC>C;;;;.;>B>;<<;.;@@@8ACBBCBA@@B?BCCC1CBBBA?A?BF?BCCCCBB?B?BBCGED@CCGC?CBBBCCCCCCCCCCCCCBB?BBCBB?BC?BBB?CDBA@
@ATNG8:04668:01793
GATGGTAGCACGACACGACGATGTGTACTCATTCGTTTCGGAAGAGACAGGTACGTTAATAGTTAATAGCGTACTTCATTTTCTTGCTTTCGTGGTATTCTTGCTAGTTACACTAGCCATCCTTACTGCGCTTCGATTGTGTGCGTACTGCTGCAATATTGTTAACGTGAGTCTTGTAAAACCTTCTTTTTACGTTTACTCTCGTGTTAAAAATCTGAATTCTTCTAGAGTTCCTGATCTTCTGGGATGTGTGCGCAGTGCCTACCATCGAATCCTCTTAGTCT
+
9;@=?CCABBB666?;;5665599<@BBBCGFACCCC>CC@C@BBCCCCB?BB@@@?B@BCDC@D?CAAACCA=B7A<?></;>4?:97(3<=<<@AB?BD799DCBA799??ACFC<==B=A<@@:;888A=ACDG7;;;;>>::;>>>??;;;188;:>A<A:=>?B><>?>8:7979,:4;1:6666)66<;@*////557<<:8>@@@.>;>>A9?=?B<>????@F<@;@A==//--33=.7-//776;7;<633702,,),2222,77-2--*/7555
@ATNG8:04670:01797
GATGGTAGTGATACAGATCAGACACCAGAAGATCAGGAACTCTAGAAGAATTCAGATTTTTAACACGAGAGTAAACGTAAAAAGAAGGTTTTACAAGACTCACGTTAACAATATTGCAGCAGTACGCACACAATCGAAGCGCAGTAAGGATGGCTAGTGTAACTAGCAAGAATACCACGAAAGCAAGAAAAAGAAGTACGCTATTAACTATTAACGTACCTGTCTCTTCCGAAACGAATGAGTACGATGAGATCTCGTGTGCCTACCATCGAATCCTCTTAGTCT
+
;5<<;?BBCB@@@A566666A5559.5556<==BBB>A?BBBAA??;?B;@=AA@BBDCD1B?B989BBBBBBD>9:;CBBB5BA=A5;;;-:AA?CCBCHFFCC@CAAB>BAB?BBCBBBBBCDCCCBBBCABBAA=;:;;AAAC@E@@@@<:;9@@B@A>ABAAAA?CC?=;;,00:;;5;=@;:::99(8=<C=??BBBA>;><>>>A<?<?>BBC@CBBBABB6;6:AA<ABB@CBBBBBBEA???@@?>::<<;6..(/89388;22,2;2758;;?@?=
@ATNG8:04671:01785
GATGGTAGATACTCGCTGATACACCCAGAAGATCAGGAACTCTAGAAGAATTCAGATTTTTAACTTCGAGAGTAAACGTAAAAAGAAGGTTTTACAAGACTCACGTTAACAATATTGCAGCAGTACGCACACAATCGAAGCGCAGTAAGGATGGCTAGTGTAACTAGCAAGAATACCACGAAAGCAAGAAAAAAGAAGTACGCTATTAACTATTAACGTACCTGTCTCTTCCGAAACGAATGAGTACTGTATCTATGTGTGCGCTACCATCGAATCCTCTTAGTCT
+
5<<=@BCCCCBBBBBBBBEHDCCCC=BBA=@@@BBD@B?BBBA@AA>A@=@<>=;;;@@@,@=00,0@@@BBBBC9?>;;<;;*9@9>2:;:*9BC=B99;CFGDC?B?BD@CCC=AB??ADCCBBBCCBBBC?CCCC?BBAA@@@B>B?BAA?ACBBACCC@AAACBA?BB>BBA<@@999+9>>;>@@@AA(@C?C::9EAAAA8;7;?AA:>:>ACCB?BBBCCBB>A?@==8@994:AABBBBBBBBBCBAAABBBBABCCCA<A@@>>:==8::9=AB999
@ATNG8:04671:01800
GATGGTAGCACGACACGACGATGTGTACTCATTCGTTTCGGAAGAGACAGGTACGTTAATAGTTAATTGCGTACTTCTTTTTCTTGCTTTCGTGGTATTCTTGCTAGTTACACTAGCCATCCTTACTGCGCTTCGATTGTGTGCGTACTGCTGCAATATTGTTAACGTGAGTCTTGTAAAACCTTCTTTTTACGTTTACTCTCGTGTTAAAAAATCTGAATTCTTCTAGAGTTCCTGATCTTCTGGGATGTGTGCGCAGTGCCTACCATCGAATCCTCTTAGTCT
+
BBDD?B<<==?;<;?>>=>666<@AAAABBBB?C;;;7;B?B@BBBBCBD@BBAAA5:09<@><B9A9<ABBBBC????@?.=><??>?3A9:8/74?6AB549=?;;779=886==<@@B?C<>>BBBBAA=BAAA:668888;;9>@@@@=>=<8//487(/(../6655:=39=??=+95>499;;;*5558;-5555::5779165633$3..//(/3896:;::9//(.(.5883/*/88;5:///.3335:>896?9>>@99<8=828C4:8>7==><<
@ATNG8:04675:01816
GATGGTAGAGTATCATGTGTATCTCCAGAAGATCAGGAACTCTAGAAGAATTCAGATTTTTAACACGAGAGTAAACGTAAAAAGAAGGTTTTACAAGACTCACGTTAACAATATTGCAGCAGTACGCACACAATCGAAGCGCAGTAAGGATGGCTAGTGTAACTAGCAAGAATACCACGAAAGCAAGAAAAAGAAGTACGCTATTAACTATTAACGTACCTGTCTCTTCCGAAACGAATGAGTACACATCGTCGTGTCGTGCTACCATCGAATCCTCTTAGTCT
+
ABB>@BCBBCCCCCCCCCCCBBBDB?BAB@DCCC??=@?BBEDBB@@CC?C?CCCBBBBB5B@CCCCCCCDCCC>BBCEDED5CC=B69::7;DC@DABADDCCB?A=AB>BBB>A@BBCCCCCCBBCCCCB?BCCB?BBBBDAA@?B?BCC?CCDDDBBB?BBBBBB@CC?BAB?BA>>>8><<;99999(9A?B>?@CFBBB?C?A?>>;><@ACGG@CBBBCCC@C?BBD=CBB?CCAAAAAAAAAABBBBBCCCCCBBACA?BBBBB?BC?BBB?ABBAA
@ATNG8:04677:01783
GATGGTAGACATATCGTACTCTCTGTACTCATTCGTTTCGGAAGAGACAGGTACGTTAATAGTTAATAGCGTACTTCTTTTTCTTGCTTTCGTGGTATTCTTGCTAGTTACACTAGCCATCCTTACTGCGCTTCGATTGTGTGCGTACTGCTGCAATATTGTTAACGTGAGTCTTGTAAAACCTTCTTTTTACGTTTACTCTCGTGTTAAAAATCTGAATTCTTCTAGAGTTCCTGATCTTCGGTGTCTGATCTGTATCACTACCATCGAATCCTCTTAGTCT
+
@>::8A@BBB@@ACCCCCCCBCCEDCCBBCCC@B@?@6@@:@;@BBBCCB?BBBCB@B?BABC>><?BDEBBBBB573;;;)964<986'2997?BBA?BB<??B?@@<@@@A@>>A:?>@=@<>>>@@AA?;AAA@:?>><>9<9<99:@666<-//=9=<7?;>>AAAAA>><>@@?>2=49488888(/<666-3-----6:9=:?@@@.>;;=A9@5==9=>>>B@@<@=CA==//+/76:===??>;;;@@BDCAC>AA:??@::49;:;<<:=?:::
@ATNG8:04678:01804
GATGGTAGGCGTGTGAGAGTCTGCCCAGAAGATCAGGAACTCTAGAAGAATTCAGATTTTTAACACGAGAGTAAACGTAAAAAGAAGGTTTTACAAGACTCACGTTAACAATATTGCAGCAGTACGCACACAATCGAAGCGCAGTAAGGATGGCTAGTGTAACTAGCAAGAATACCACGAAAGCAAGAAAAAGAAGTACGCTATTAACTATTAACGTACCTGTCTCTTCCGAAACGAATGAGTACGATGAGATCTCGTGTGCTACCATCGAATCCTCTTAGTCT
+
??A>?CDD@BBBBBBBCCCBBB@@@6;DC@CC::;A?@@CBBDA@?>AB@DABBCCCCBB3B?CCC@?@BBAAA<BBBBAAA/@?8=2999+:>A?BACABD>>>:<6<<69;:<@@@A??::;A?@?AAAA<>=<<9:9:><==><>=A:>>>BBBBC@@<@==@==<>B>BBB7=<677)88817>>>>/8818===>>?@@;?<???@=B<>>>AA<AAA>=AA=B==<<7<@??>>>AABBB>>?>>>>ABBDA@???@AA6::::A<@@<:<;<A@@@B
@ATNG8:04678:01813
GATGGTAGCGCATATCAGCGCAGCCCAGAAGATCAGGAACTCTAGAAGAATTCAGATTTTTAACACGAGAGTAAACGTAAAAAGAAGGTTTTACAAGACTCACGTTAACAATATTCAGCAGTACGCACACAATCGAAGCGCAGTAAGGATGGCTAGTGTAACTAGCAAGAATACCACGAAAAGCAAGAAAAAAGAAGTACGCTATTAACTATTAACGTACCTGTCTCTTCCGAAACGAATGAGTACGATGAGAGAGCTCTCTCTACCATCGAATCCTCTTAGTCT
+
DCCCAC:69BCEBBBECCCCBBBDD>DCC@CBAA;;5;6;BBCDCB?BD@C?BBBEEGEE2C?CBDBCBICCCE>B;;;GEE5CC?B@CKE;BAC=BB<;;;>?>;@?A@>ABB@CCAAABCCBBBBBBBCIBBBB?@@AA@@AA=B?B;;9;DBCBBDC?BC;;;B=AA>AAA8==9999+9=>;?BBBCB)BB=@@@@@BBBB?B?BAAA<:5;@CBB?BCCCBBE@C>@@D>EDD?@@@?ACAAA999A@@@A???AAABBEE?BCB>><>@:=::6:??AA
@ATNG8:04682:01825
GATGGTAGCTCTGCTCTGACTCTCGTACTCATTCGTTTCGGAAGAGACAGGTACGTTAATAGTTAATAGCGTACTTCTTTTTCTTGCTTTCGTGGTATTCTTGCTAGTTACACTAGCCATCCTTACTGCGCTTCGATTGTGTGCGTACTGCTGCAATATTGTTAACGTGAGTCTTGTAAAACCTTCTTTTTACGTTTACTCTCGTGTTAAAAATCTGAATTCTTCTAGAGTTCCTGATCTTCTGATACACTCATGTGCACCTACCATCGAATCCTCTTAGTCT
+
@5:47<:;;;CCBBBDCCCCABBCIC@B@B@@=B;;;09=7=8A=A@@@B?BBBBB8;9;ADD?B@CBBCFCBBIACDCCC2@A=@BCC=B;;:?BBB?BB9;;BBBC@CCCDAAAC@BCCAM@ECCCCCEC?AACB7;;C;;;<<<000<000=;=:?8@<<?7>>>@@@@>A;=9:9:*:;A=@A@@A0@BDDE>CBCGCCE;;;?CBBB2B@@AB?B?CC@BBCBCCB@C@A@@CBB>AABBBACAA@<<000>>>>=CCC;;;AAC>AA@BBB?BBBBB
@ATNG8:04684:01801
GATGGTAGCTCTGCTCTGACTCTCGTACTCATTCGTTTCGGAAGAGACTGGTACGTTAATAGTTAATAGCGTACTTCTTTTTCTTGCTTTCGTGGTATTCTTGCTAGTTACACTAGCCATCCTTACTGCGCTTCGATTGTGTGCGTACTGCTGCAATATTGTTAACGTGAGTCTTGTAAAACCTTCTTTTTACGTTTACTCTCGTGTTAAAAATCTGAATTCTTCTAGAGTTCCTGATCTTCTGGTGTCTGATCTGTATCACTACCATCGAATCCTCTTAGTCT
+
>;<=?B>CC>@@;;9:99<@BBH;9;CCDCBB@CCCC=CC@C?BCCBBBBABCCCCAB=BA9;6;?BBBCDBBCB?@@@>>0AC@CCBB=@99;>BAA?BB7;;;CCEACBBBBBBI?CBE@D@ECCDBBA@<@@;;4<;B@AABBBCBC<<<AA@BBB?BC@D<;<CC@@BCB>A;;;;.;>E>;;<;;*;BBBC>CBCCCCCB@@5;;;;*;BCCC@C@CC@CCBCB;;7;@BBDBBC@DCCACCCDCCCCBBBCCCCCCCBB@BBCCC@A@=@;:5;BBBB
@ATNG8:04688:01788
GATGGTAGAGAGACTGTAGCGCACCCAGAAGATCAGGAACTCTAGAAGAATTCAGATTTTTAACACGAGAGTAAACGTAAAAAGAAGGTTTTACAAGACTCACGTTAACAATATTGCAGCAGTACGCACACAATCGAAGCGCAGTAAGGATGGCTAGTGTAACTAGCAAGAATACCACGAAAGCAAGAAAAAGAAGTACGCTATTAACTATTAACGTACCTGTCTCTTCCGAAACGAATGAGTACGATGAGAGAGCTCTCTCTACCATCGAATCCTCTTAGTCT
+
AA@@=@ABBB@@@CABBFDGC@A@B<BBB@BCCC?@>A@BCBBBBB@BC>B>BCA@ACCC3C>@?CACDCCA??8?<?@EEE5DB?A5;;;.;BC@CICCBDCBB>B?@C@CEF=@@BBBCCCEJCCBCBBB@CCBB?A@AA@@@B>C@DAA?AABBBBCB?ABBAAA?AB@BBB598<<<3:9:9=>=>?.?A?B??@DB@>><><AAAA<>;>@CAB@BAAABCC@B?BBC>CBC@BBBBBBBBB>>>BBABBCA>>>??@AA<@>>>B<>>:???<?A>>>
@ATNG8:04692:01824
GATGGTAGCATCATGCATATCTCACCAGAAGATCAGGAACTCTAGAAGAATTCAGATTTTTAACACGAGAGTAAACGTAAAAAGAAGGTTTTACAAGACTCACGTTAACAATATTGCAGCAGTACGCACACAATCGAAGCGCAGTAAGGATGGCTAGTGTAACTAGCAAGAATACCACGAAAGCAAGAAAAAAGAAGTACGCTATTAACTATTAACGTACCTGTCTCTTCCGAAACGAATGAGTACGATGAGAGAGCTCTCTCTACCATCGAATCCTCTTAGTCT
+
;<BB@CECBC?@@9;:CCDC@@@CDGCCB=544<9;5::99378999:A=D??994C==>+858AA9:388989299?<@A?,?>;>8>?A4@@A=BA@AA@A@B=B?BB?BBB=ABA@@@BABBBBBA@A@=AAAA<@@@?B:;:6;?C;;6:@>=>>:;4:778887;:4669(//666.68949>>?@@'@B6@@BBBBACB<@8==;:5;8==AAB=@A@@@@@?B=?@@;>?A????CBBBBB9::C???A???@=888;;5;A?>>:>==@>>;?>>?>
@ATNG8:04693:01821
GATTAGCGCGACGAGCGTAGACCCAGAAGATCAGGAACTCTAGAAGAATTCAGATTTTTAACACGAGAGTAAACGTAAAAAGAAGGTTTTACAAGACTCACGTTAACAATATTGCAGCAGTACGCACACAATCGAAGCGCAGTAAGGATGGCTAGTGTAACTAGCAAGAATACCACGAAAGCAAGAAAAAGAAGTACGCTATTAACTATTAACGTACCTGTCTCTTCCGAAACGAATGAGTACTATGTAGAGCTCTATACTACCATCGAATCCTCTTAGTCT
+
@BB09;@A@;;;CBBCBBBCBBB>BCC@CCCCAA?A?BCECBAC?CC?C@BBA@AA@@2A=AAABCBBBBEB?BABCCBB2;;99=BBA7C:;:;CCCDDCBB@B@CD@CBC?BBDBBBCCCFCBBBBCB?BC@A>AA@CABAA>A@DA@?@FCCBCAAACAAABB@CC?999;??>>>5>==99:99:(7>9A577AAAAA=D<A;;::<8<?BBC@DBBBAAA=@=A@@;@@@=99:BEBBBBBBCAAADBAAA@?===?@<@@>>>=AA=;;9<=?000
@ATNG8:04695:01805
GATGGTAGACATATCGTACTCTCTGTACTCATTCGTTTCGGAAGAGACAGGTACGTTAATAGTTAATAGCGTACTTCTTTTTCTTGCTTTCGTGGTATTCTTGCTAGTTACACTAGCCATCCTTACTGCGCTTCGATTGTGTGCGTACTGCTGCAATATTGTTAACGTGAGTCTTGTAAAACCTTCTTTTTACGTTTACTCTCGTGTTAAAAATCTGAATTCTTCTAGAGTTCCTGATCTTCTGGTGTCGTCTATCATGTACTACCATCGAATCCTCTTAGTCT
+
A<B=@CDCCB@@@DCCCDCCCBBBCDBAAB:9;;CAD?BB?B?BBBBBBB?CCBAA>A?ABBC?A?BCCDABA=C8ABBBB2BA;@>>?7>989?B??=?E<??BB@?<?AAA@@>>:>=><@<@A>>>>>@=B>>>;?>=<<<>>>AB@@???A<==<=AA=A<@@?@@@@BF<?====/<4:498888(8>867(59:552?:99;@@@@.>>?BB<@<>><>AAA>>?=@=@C>>>?<>>A<===CCB===??@@?AAAAAA:??AAA=??:>=<9=@@@@
@ATNG8:04697:01828
GATGGTAGCGAGCGAGTGTGTATACCAGAAGATCAGGAACTCTAGAAGAATTCAGATTTTTAACACGAGAGTAAACGTAAAAAGAAGGTTTTACAAGACTCACGTTAACAATATTGCAGCAGTACGTACACAATCGAAGCGCAGTAAGGATGGCTAGTGTAACTAGCAAGAATACCACGAAAGCAAGAAAAAGAAGTACGCTATTAACTATTAACGTACCTGCCTCTTCCAAAACGAATGAGTACCGAGAGTCAGAGCAGAGCTACCATCGAATCCTCTTAGTCT
+
@@A<?@:=?>9954==<?@ABBAAA@BABACCBAAB6;46@>>AAC???<??A@A@>?>?*;5;A@@BCBBBBB>BBCCCDC3DB=B4::;*:CE?CCE;9;D@@>A@CC@C?@>AECBCCBCCCBA@@BBB?@@@B>BCCCCCCC?C?B;;9;BBCBCBC?BBAABC@BB????<?????8??=;@@@AA2@C?AABABBACC?B?BB?B:>:=?BBB@BBCACDC@C@CDC<BBC=@@@@@CD?BABBBCCCBBBCCCCBBBCC?CCCBB?A@=?>>8>AA?@
@ATNG8:04654:01869
GATGGTAGGAGACACGTCGCACACGTACTCATTCGTTTCGGAAGAGACAGGTACGTTAATAGTTAATAGCGTACTTCTTTTTCTTGCTTTCGTGGTATTCTTGCTAGTTACACTAGCCATCCTTACTGCGCTTCGATTGTGTGCGTACTGCTGCAATATTGTTAACGTGAGTCTTGTAAAACCTTCTTTTTACGTTTACTCTCGTGTTAAAAATCTGAATTCTTCTAGAGTTCCTGATCTTTCTGGTATACACACTCGCTCGCTACCATCGAATCCTCTTAGTCT
+
::==@EED?ABBA@@HFA@@BBCBBBBBABBC?C;;;7;D@C@BBBCBBB?BBAAA=A<@?@A=A@BBBBCDBBB@BBBBB1@?6?99:27?<=6:8=8=A=@??>@A=AABBBBAB;?>B<@<??>>>@>>;>A@>6:9:>==>>>>?@B888@:==C;8938;@?ABB>>>?8=;;;;/;5;5:=AAA/@@AAC7>>C@AAB?892:<<=/>@A>><>=@@<@@@AAAA=A<@@==99909==498:;<@BA??:;;CB>>>@@<@@@@A<@@<???=@>>>>
@ATNG8:04657:01849
GATGGTAGGCGTGTGAGAGTCTGCCCTGAAGATCAGGAACTCTAGAAGAATTCAGATTTTTAACACGAGAGTAAACGTAAAAAGAAGGTTTTACAAGACTCACGTTAACAATATTGCAGCAGTACGCACACAATCGAAGCGCAGTAAGGATGGCTAGTGTAACTAGCAAGAATACCACGAAAGCAAGAAAAAGAAGTACGCTATTAACTATTAACGTACCTGTCTCTTCCGAAACGAATGAGTAACGTGTGCGACGTGTCTCCTACCATCTAATCCTCTTAGTCT
+
?;<<;;<A@BCBDCCBCCCDBBBB@8CCC@CDCBBD@D?BBBBCCC?CC?C?CD@@ACCC2A>ABCAAAABBFD<AABBCCC3AA=A<@@A8A@C?B?????;==8=8==8==<8=<===@AA;;;CB=><@<@AED:==@><<7718:>;?;?99:BB?D<AA?@BB@BB?BBB8??<<<1::><@AEDD/7638>===><;;7;<@@@B<>:>>::;=@@?????=D=AAA9=994:;;=00*0>00/56=AA:::;;:=76667;///@7@@7:>==B;;;>
@ATNG8:04661:01838
GATGGTAGCACACGAGATCTCATCGTACTCATTCGTTTCGGAATGAGACAGGTACGTTAATAGTTAATAGCGTACTTCTTTTTCTTGCTTTTCGTGGTATTCTTGCTAGTTACACTAGCCATCCTTACTGCGCTTCGATTGTGTGCGTACTGCTGCAATATTGTTAACGTGAGTCTTGTAAAACCTTCTTTTTACGTTTACTCTCGTGTTAAAAATCTGAATTCTTCTAGAGTTCCTGATCTTCTGGGCTGCGCTGGATATGCGCTACCATCGAATCCTCTTAGTCT
+
48993::<<AABBBA>?@??;;;;:<<<<;;;9;9>9.7;)/)///79:==;@>>AA=@4:;8:3:5:><<<<<;;277<?<';91789:9.9=;;384>6?A=A997?@:?;;<<@BB@;@A<A<=<=995775A>>>;==>>>@?=>=AC@?;76////277/5079;<<AA9949----'-)-)--767+77999-/5>>>;;<:918:::*:888<;@;@@<@AA@<<<=D;??BA;;5799919//-77--)-32,,---;8;-55>;85<>;@>@<@@AAA
@ATNG8:04666:01843
GATAGGAGACACGTCGCACACGTACTCATTCGTTTCGGAAGAGACAGGTACGTTAATAGTTAATAGCGTACTTCTTTTTCTTGCTTTCGTGGTATTCTTGCTAGTTACACTAGCCATCCTTACTGCGCTTCGATTGTGTGCGTACTGCTGCAATATTGTTAACGTGAGTCTTGTAAAACCTTCTTTTTACGTTTACTCTCGTGTTAAAAATCTGAATTCTTCTAGAGTTCCTGATCTTCTGGGCAGACTCTCACACGCCTACCATCGAATCCTCTTAGTCT
+
BBBBC@CBBBCDCCBCBCCBCCEHDABAGAFCCC>CCAG@BBBCFDD@CCBBB=@>@BBC@K@?@@BBBBBA<999:9$9@8??BA9AA??59:B;??5::@>>??CBBBCCAB==>>;@=??@;;;===B@@@7::>;;;>??>>?@;;;:4:998=@;@<>>?>>>>?>8<9898)87<4:;==>/?@@AA:A>==A>=<==;?@@@/>>@?A=A;?>;@@@@@@@<@:==@A873/=;;19///=:::?DBC@@@==>>=>;77;6;=177=9===AA
@ATNG8:04670:01850
GATGGTAGCGCACACATAGATACAGTACTCATTCGTTTCGGAAGAGACAGGTACGTTAATAGTTAATAGCGTACTTCTTTTTCTTGCTTTCGTGGTATTCTTGCTAGTTACACTAGCCATCCTTACTGCGCTTCGATTGTGTGCGTACTGCTGCAATATTGTTAACGTGAGTCTTGTAAAACCTTCTTTTTACGTTTACTCTCGTGTTAAAAATCTGAATTCTTCTAGTAGTTCCTGATCTTCTGGTCTACTACACTGTACTCTACCATCGATCCTCTTAGTCT
+
;5546;4456<;AC;;<???>;;CA@;BB?@@<B999,99.5.5<=;;<<;BABBC7;6;??B@C@CBB=>;;;>=>:>==,4:59ACC8@>9925994::)//-7-/)/9////554955.5.55;;;@BC=B::;<@AAACCC;;;BBCCBBB@CBB>@@<@<@>;:9@@@@?=<AAA2A:C8@@@>>'9::::.99??@AA;9:@CDHD1CC999>@>B?;?@>00000+0;=>?B@@9>:929@@@B@@:99@@BABBBBCB@A@@0000*0<<6>A9:9
@ATNG8:04675:01832
GATGGTAGCTCACGTACGTCACACGTACTCATTCGTTTCGGAAGAGACAGGTACGTTAATAGTTAATAGCGTACTTCTTTTTCTTGCTTTCGTGGTATTCTTGCTAGTTACACTAGCCATCCTTACTGCGCTTCGATTGTGTGCGTACTGCTGCAATATTGTTAACGTGAGTCTTGTAAAACCTTCTTTTTACGTTTACTCTCGTGTTAAAAATCTGAATTCTTCTATAGTTCCTGATCTTCTGGTCTACTACACTGTACTCTACCATCGAATCCTCTTAGTCT
+
@;>>ACCBBBC@@BBBBBBDCCCCCCCCCCBB?BCBC>CD@CADDBBBCC?CCCA@<@@CCBA?A?BBBAAAAAA>AA??A1AC>ABBB9BBBC=??B@BC>779BBC?BAAABB@@=<;;4<;?@@@@@>C;@>>>7;9;788>==@AAA<<<A9=>=<AA;A;@?>?AA@@@<>>>AA5A=A;9:999)9=///(//9///<96;8;EED/CA>AA<C=??;>>>AAAA=D:>>A=99-//=9===A??>AD?>>AABBB>::59<<<A<AA<AAA<AA===
@ATNG8:04684:01863
GGATGGTAGGACGAGCGTCTGAGAGGTACTCATTCGTTTCGGAAGAGACAGGTACGTTATAGTTAATAGCGTACTTCTTTTTCTTGCTTTCGTGGTATTCTTGCTAGTTACACTAGCCATCCTTACTGCGCTTCGATTGTGTGCGTACTGCCTGCAATATTGTTAACGTGAGTCTTGTAAAACCTTCTTTTTACGTTTACTCTCGTGTTAAAAATCTGAATTCTTCTAGAGTTCCTGATCTTCTGGGTGCTCTACAGTCTCTCACCATCGAATCCTCTTAGTCT
+
4.4;<8;;;:>=555444455==>><=;;;<55.655<5<<;?666?=::<1//7;;)-----(/277<;777//)////0$0>5;>??4;955.559499166;?5976>=<<@@@9/0/)/*//:;/66><@@??<@?<;9:8------(--8;6;6646;6<37///779;<=699?C2C:C9====<(55555)559555555<.5555$55555.55<:8;;55/::272///777)/455)55;;<>665<<<666<<;499/--0550--/6;;7::
@ATNG8:04688:01876
GATGGTAGGACGAGCGTCTGAGAGGTACTCATTCGTTTCGGAAGAGACAGGTACGTTAATAGTTAATAGCGTACTTCTTTTTCTTGCTTTCGTGGTATTCTTGCCAGTTACACTAGCCATCCTTACTGCGCTTCGATTGTGTGCGTACTGCTGCAATATTGTTAACGTGAGTCTTGTAAAACCTTCTTTTACGTTTACTCTCGTGTTAAAAATCTGAATTCTTCTAGAGTTCCTGATCTTCTGGGCTGCGCTGATATGCGCTACCATCGAATCCTCTTAGTCT
+
BBB=<A;@?BC;;;CBAAACCCCD=BCDCCBC?C@@B:AA?B@BBCCCBC?CCCCC@C@BBBB?D?DDDEBBBBC@BBB@@1??<?CFF>CCBC?BBD@CCACC@C@@>@CCBDCDD?CBB?A>BCBB@??B>BBBB=BBBBBCBBCBBBBABAB>CCD?CC?D?CCCBBBCCC@C?>>>4=;>;::9:*;BBBC>BCCCCCJCBB>BBBB0BBABD?B?BB>BBCCCBB@C@BAACBB<CABB<BBCCBCBDDDDECCCCCCB?BBBBC?CC?@@A?BD???
@ATNG8:04689:01877
GATGGTAGCTCTGCTCTGACTCTCGTACTCATTCGTTTCGGAAGAGACAGGTACGTTAATAGTTAATAGCGTACTTCTTTTTCTTGCTTTCGTGGTATTCTTGCTAGTTACACTAGCCATCCTTACTGCGCTTCGATTGTGTGCGTACTGCTGCAATATTGTTAACGTGAGTCTTGTAAAACCTTCTTTTACGTTTACTCTCGTGTTAAAAATCTGAATTCTTCTAGAGTTCCTGATCTTCTGGCGCGTATGTATGTCGCCTACCATCGAATCCTCTTAGTCT
+
B<@<7;;<<;:;BBAAABBBDCBACCCBABA@>@CB>8CC>A?@CGCCCC@CCBB<<CACECB@C@CBBAABA@@>;;;;;*9=:@=@@:A:;9:;;>9>>=AABABC@CCDBBBBB<@@@=@?CCGFCDCC8;;;;5<ABBDCCBBA@@@@@AB?BCC?BC?B@AA@CECCDCAECCCD7;5;=;<;;.9@@@B=BACCCCDA@@4;;;:*;99BB?B?BB<@A;;;;;7;=AABCBB?A;;7;BBBCCAAABBB@AAA5;;B<;;;AA=AA?????C????
@ATNG8:04690:01841
GATGGTAGTGCGTGATAGAGAGACCCAGAAGATCAGGAACTCTAGAAGAATTCAGATTTTTAACATCGAGAGTAAACGATAAAAAGAAGGTTTTACAAGACTCACGTTAACAATATTGCAGCAGTACGCACACAATCGAAGCGCAGTAAGGATGGCTAGTGTAACTAGCAAGAATACCACGAAAGCAAGAAAAAGAAGTACGCTATTAACTATTAACGTACCTGTCTCTTCCGAAACGAATGAGTACTGTATCTATGTGTGCGCTACCATCGAATCCTCTTAGTCT
+
4:::5;:@AB@A?@ABBBCCBBABA4?CD9BCC:967?5:A;?@;<9<<?C=9:4;7778)86;?;::333::99133333333$39171788&333,3266775..(.233.3562799=DCCCBBBDD@B@D?BBAA>@@@?ABAB>B@CCC=BBBCBCBB>BBCBAA>BC>B@B;>>;==3===;99999(9@;@999A>>?@<@<?ACB<@<@@CBB?BBBBBBB?C@CCD=C@A>ACBBBABBBBBBBBB@BBB@AABBBBB?BBB@@<9949:96<A:::
@ATNG8:04690:01879
GATGGTAGTGTCAGTGCGCGTCGTCCAGAAGATCAGGAACTCTAGAAGAATTCAGATTTTTAACACGAGAGTAAACGTAAAAAGAAGGTTTTACAAGACTCACGTTAACAATATTGCAGCAGTACGCACACAATCGAAGCGCAGTAAGGATGGCTAGTGTAACTAGCAAGAATACCACGAAAGCAAGAAAAAAGAAGTACGCTATTAACTATTAACGTACCTGTCTCTTCCGAAACGAATGAGTACTGTATCTATGTGTGCGCTACCATCGAATCCTCTTAGTCT
+
?<>>@CDCCBBBBDCCBBCCBCBBB@BCC@CD@@@B@B>@@CCBBB?CC@D?BBB?????2?>BBAAACBBBBB<@?ABAAA3A?;@4:::6;CCBCBBBEEB;;;;ACC@CCB>AACCCCDCCCBCDDDCC?BBBB?BABBBBBB?B@CAA>@DCCBCCB?BBBBBB@@@=@BA288888*:@@;999999%9A?C9:9D???@:>:=@@@:>:=ACBA?ABBBBBC@C@BB@:?997:BBCCBBAAABBBBBBBBB>>>CCBA>=DAA>>;><89975:A999
@ATNG8:04691:01831
GATGGTAGCATCATGCATATCTCACCAGAAGATCAGGAACTCTAGAAGAATTCAGATTTTTAACACGAGAGTAAACGTAAAAAGAAGGTTTTACAAGACTCACGTTAACAATATTGCAGCAGTACGCACACAATCGAAGCGCAGTAAGGATGGCTAGTGTAACTAGCAAGAATACCACGAAAGCAAGAAAAAAGAAGTTACGCTATTAACTATTAACGTACCTGTCTCTTCCGAAACGAATGAGTACCTCTCAGACGCTCGTCCTACCATCGAATCCTCTTAGTCT
+
;89:266:;BBCB=96>B>;@?;>?5<5504;>@:<49588::::=:==?B?B@???>??$/(///79977388/8394999'44.4.55505<:7<=666==5546;@@:==>9;;@?@AA@@AABB@AA@=;;;;4994:<5557@=@9929??CCBBB@@:98??:>><>>><?;;8817773333377#7>87708<>=8//).45553/3.225>>:>=<<?;D@D659B=A?A9=9==;;<5<899@?@B777C?;;4555479=>?7;;;888:@566=
@ATNG8:04692:01841
GATGGTAGAGAGAGCTCTCTCATCGTACTCATTCGTTTCGGAAGAGACAGGTACGTTAATAGTTAATAGCGTACTTCTTTTTCTTGCTTTCGTGGTATTCTTGCTAGTTACACTAGCCATCCTTACTGCGCTTCGATTGTGTGCGTACTGCTGCAATATTGTTAACGTGAGTCTTGTAAAACCTTCTTTTTACGTTTACTCTCGTGTTAAAAATCTTGAATTCTTCTAGAGTTCCTGATCTTCTGGGTGCGCTACAGTCTCTCTACATCGAATCCTCTTAGTCT
+
<<==@CFCCD@@@BB;66<<<<B=@A@BBCCC@CBA@;@C6;89BCABBC>@@B;;;;?CCAA>A@BBBBB@@AA8@@?@?.@@;9377,3;884877178239377718@A79:AA9===;>:>>?===>>>BAAA687??>?=>==@@===>=8:8818:4:6=>????BBA7;;CBF;C7;5;===>/>AAAA7;;;;?===>>;;=<=+:/-)-;*--/@6==>A???<A=AAB>;;6;>>>8;;;AAAAA<==AAA<<<AAAAAAA=@@<@AA<?>>9=
@ATNG8:04693:01837
GATGGTAGCAGACGTGACAGAGCGCCAGAAGATCAGGAACTCTAGAAGAATTCAGATTTTTAACACGAGAGTAAACGTAAAAAGAAGGTTTTACAAGACTCACGTTAACAATATTGCAGCAGTACGCACACAATCGAAGCGCAGTAAGGATGGCTAGTGTAACTAGCAAGAATACCACGAAAGCAAGAAAAAAGAAGTTACGCTATTAACTATTAACGTACCTGTCTCTTCCGAAACGAATGAGTACTATGTAGTGCTCTATACTACCATCGAATCCTCTTAGTCT
+
9;:<;AABBCDEDAAB@=BBCHGBB@CCB?D@@@BC?B?CBBBBBB?CC@D?ABBBBBBB1?;>>@887BBBCC:=<@@@@@2AC?C<DDD8BBD@CCCCCDC;;7;@BC?@@@=@@B?@@@BBB;;;BBCCADCBC>A@AABBBB?B?A;;5<BAAACEC@@@@ABA@BC@CBB<@?999+377168;<<=&896//*/;><:<<<>688>A;?;99@AA=BBAAACC?C?AAA=@??;?A?>?AEBABAA?????BC;:;B?>>>7;;;;B=AA=<;;<??@AA
@ATNG8:04697:01846
GATGGTAGGTGCACATGAGTGTATCCAGAAGATCAGGAACTCTAGAAGAATTCAGATTTTTAACACGAGAGTAAACGTAAAAAGAAGGTTTTACAAGACTCACGTTAACAATATTGCAGCAGTACGCACACAATCGAAGCGCAGTAAGGATGGCTAGTGTAACTAGCAAGAATACCACGAAAGCAAGAAAAAGAAGTACGCTATTAACTATTAACGTACCTGTCTCTTCCGAAACGAATGAGTACAGAGAGTACGATATGTCTACCATCGAATCCTCTTAGTCT
+
7777499A;?@@B@@ACCGICBBBB>BCC@CCCCCB>B@CCCCCAA>AC@C@BBBCCBBB1@<@@@@AABADDJ?FCBBBBB5BD@C7;;;6;@D@C@A@@@@BB?B@CC?B@@=?CFBCBBCCCCCB@@992;@;;6;<;0=<00,0:@0;:;BBABCBB?BCBAAA?@@<AAA499==<5:9:;:::9:(7>8@<??CBCB@:>:=<??9<:>ABBB@B;;;ABB>C@A@@8@@@<;;;ABCBCBBBBCBCBBAABBCCBBBB?BBBBB?BC?===<A@===
@ATNG8:04697:01853
GATGGTAGATACTCGCTGATACACCCAGAAGATCAGGAACTCTAGAAGAATTCAGATTTTTAACACGAGAGTAAACGTAAAAAGAAGGTTTTACAAGACTCACGTTAACAATATTGCAGCAGTACGCACACAATTGAAGCGCAGTAAGGATGGCTAGTGTAACTAGCAAGAATACCACGAAAGCAAGAAAAAAGAAGTACGCTATTAACTATTAACGTACCTGTCTCTTCCGAAACGAATGAGTACGAGAGAGCACACGTGTCTACCATCGAATCCTCTTAGTCT
+
:;;<>@@@CCB@B?;696@=<@A@A8@;=7<>>>;:2:8<;;;89829:-3,38889:::)94888:::;8878/8344999'9939.555&555.5;<<>?D@@>@ACC@CCB?AABAABBBCCCCCB><<,0+0=:=AAAA@::6:=AA@?BBBBAA9:79===;?9=;8;>9;=9333(3334:<??BA'7727778@;>=?9=69:;9/5078??@<@AAABA@=@=???9>@@<@AAAAAAAA???BAABBBABBAAA@@@=A>>>@===98888==>?;
@ATNG8:04649:01919
GATGGGTAGTATATCGCGTCGCTATCCCAGAAAGATCAGGAAACTCTAGAAAGAATTCAGATTTTTTTAACACGAGAGTAATCGTAAAAAAAGAAGGTTTTTACAAGACTCACGTTAACAATATTGAGCAGTACGCACACAATCGAAGCGCAGTAAGGATGGCTTGTGTAACTAGCAAGAATACCACGAAAAGCAAAGAAAAAAGAAGTACGCTATTAACTATTAACGTACCTGTCTCTTCCGAAAACGAATGAGTACGAGAGAGCACACGTGTCTACCATCGAATCCTCTTAGTCT
+
8:;;;)5<=>@;55959;6556?69;D>A@@@:999@CC6;:49BBA@;;;,:>5>9?<><:<:<::#0*/;;>AAAA8837=:.......#..)-)----$-8:6;=5538:9:49=A@>BBB?BBBBBBB>>=>?????;?AAB=??>===>>;>=@@A<>>49=?9:15>AA@?:>>=B=<79:7652&2222'222222#2:5;999=A==><A=;;;?7;5;A668=AAABA@@:>9:;;;/;>A<@@==676///==@=AA>>>@@@@@A::6;>@@B=BD=??@<@@>>>
@ATNG8:04650:01884
GATGGTAGGCACTGCGCACACATCCCAGAAGATCAGGAACTCTAGAAGAATTCAGATTTTTAACACGAGAGTAAACGTAAAAAGAAGGTTTTACAAGACTCACGTTTAACAATATTGCAGCAGTACGCACACAATCGAAGCGCAGTAAGGATGGCTAGTGTAACTAGCAAGAATACCACGAAAGCAAGAAAAAAGAAGTTACGCTATTAACTATTAACGTACCTGTCTCTTCCGAAACGAATGAGTACACACTCTTATATGACACTACCATCGAATCCTCTTAGTCT
+
??<?@DBC?;:54545556>A@@@@8===9=;;;;;6;9999///;7:7160////////$/)/3343333333(3999999(45058==>1<;C@A???=95449)4.448>@@256<<BDCCCCAAAA@@@@@@;;69?@?@???;B8<00*0<<8??BC??9989;/77>>?>599@@A9;;;8;<<<<=&;><75.6??<@>A<A366=>;@;<9@?>:=?998=<:<58;;5;=>9=9>;=;;;;9:?@B@BBBB>?>>>>??;?B;:;:>?59866<<678
@ATNG8:04651:01901
GATGGTAGTGATACAGATCAGACACCAGAAGATCAGGAACTCTAGAAGAATTCAGATTTTTAACACGAGAGTAAACGTAAAAAGAAGGTTTTACAAGACTCACGTTAACTATATTGCAGCAGTACGCACACAATCGAAGCGCAGTAAGGATGGCTAGTGTAACTAGCAAGAATACCACGAAAGCAAGAAAAAGAAGTACGCTATTAACTATTAACGTACCTGTCTCTTCCGAAACGAATGAGTACGTGTGCGACGTGTCTCTACCATCGAATCCTCTTAGTCT
+
:>>A@DCAAACCDCCHCABBDAAAC?B@@=@CCBBB?C@CCCBBBB@CC@B@BBBBBDCC2B@ABBCBBBABBB9<>=AAAA0AC@C5;;;-;AB?BBCCCCI::9;?CCBBBC>@ACAAABBBCABBBBBB>BBBB=AABBBBBB>B>B@@<@BBBBAAA?AAA@=>;>>:>=?:=A67718==::;::9.:A<@;:;AAA??;?<@@@D;><>?C@@=@CBA@AB?B?CAA;A:;8:CDCCABBA@@AA@@BCAAACBBBBB?CBBAA<@>;9::5:>>??
@ATNG8:04652:01892
GATGGTAGCTATACGTATATCTATGTACTCATTCGTTTCGGAAGAGACAGGTACGTTAATAGTTAATAGCGTACTTCTTTTTCTTGCTTTCGTGGTATTCTTGCTAGTTACACTAGCCATCCTTACTGCGCTTCGATTGTGTGCGTACTGCTGCAATATTGTTAACGTGAGTCTTGTAAAACCTTCTTTTTACGTTTACTCTCGTGTTAAAATCTGAATTCTTCTAGAGTTCCTGATCTTCTGGTCTACTACACTGTACTCTACCATCGAATCCTCTTAGTCT
+
999;=AA@CBCBBBBEDCCCCCBBBBHCCDBA;ABDB;::69?BAADF@@>AC@@@@C>A?BD@D@AAAACCBB@>??@@@.@A>BBBC>BBBB?BBB=@@4:9=?8938@AABBB?;?>>;><A?==:;;=8=?>=5;;;=;;:>>@@@BB===7856:?><A<;;;@>==@C<???AB5B;?:;;;;;+;A<==188;///;99<1888(2755:6@6<<4=BDA;<;7;===>?;;7;>>=ABA@@@A>>=>>??@AABBB7<;>>>;>A<@@D=AA?;<
@ATNG8:04654:01891
GATGGTAGTACATGATAGACGACACCAGAAGTTCAGGAACTCTAGAAGAATTCAGATTTTTAACACGAGAGTAAACGTAAAAAGAAGGTTTTACAAGACTCACGTTAACAATATTGCAGCAGTACGCACACAATCGAAGCGCAGTAAGGATGGCTAGTGTAACTAGCAAGAATACCACGAAAGCAAGAAAAAGAAGTACGCTATTAACTATTAACGTACCTGTCTCTTCCGAAACGAATGAGTACAGAGAGTACGATATGTCTACCATCGAATCCTCTTAGTCT
+
4<;<?BBDBBB@AAABCCD@@@BCC@BBB?BB8;<B>B=BACCBBC@BB?C@CCCBCCCC3CABBBAAACBBBD=BBCCBBB2BA>A=A@A9ACDADDCCCCD;;6;?;;7;AA>@@ACLCCCCCCCCBBBC?CBBB@B@@ABBBB@D@C@@>ACBCBCCB@CCBAAB@BB=A99399===5;<;5<<<<<,;A:@799B@A@@<@=@@@A<A=ABDAA>@@@@@AA=B?AAB=BBC@AAACDCCCAAABBB???AAD>??AAAF<B>>>B<@A<A@@<@?===
@ATNG8:04655:01901
GATGGTAGCAGACGTGACAGAGCGCCAGAAGATCAGGAACTCTAGAAGAATTCAGATTTTTAACACGAGAGTAAACGTAAAAAGAAGGTTTTACAAGACTCACGTTAACAATATTGCAGCAGTACGCACACAATCGAAGCGCAGTAAGGATGGCTAGTGTAACTAGCAAGAATACCACGAAAGCAAGAAAAAAGAAGTACGCTATTAACTATTAACGTACCTGTCTCTTCCGAAGCGAATGAGTACGATGAGAGAGCTCTCTCTACCATCGAATCCTCTTAGTCT
+
<::;:B=BBBBBBB=BDHCBCABBB>BBA@@@@BDA?A?;;;998=<?B>B@<@@B@@@@.:39>A998BACDC:=>;:99:*4>5>8@BB9BBC@AAABCCA;;9;@BB?CCE?@@CCBBCBBBBCCBBBB@EBBB?A@CCBBBB?A@@@@=@B@@@BCB?BBBBBB@BC?BBC=A@::927=<9989999%9>9=>=?B@@@A=A;=>@B<A=A@CBB>BBAABCC@C@CB?BBBB@BBBCCCCCC??@BCAAAB???BDBBBC?CBBBC@BB?BAA=AA@>>
@ATNG8:04656:01907
GATGGTAGTGCGTGAGAGAGAGACCCAGAAGATCAGGAACTCTAGAAGAATTCAGATTTTTAACACGAGAGTAAACGTAAAAAGAAGGTTTTACAAGACTCACGTTAACAATATTGCAGCAGTACGCACACAATCGAAGCGCAGTAAGGATGGCTAGTGTAACTAGCAAGAATACCACGAAAGCAAGAAAAAGAAGTACGCTATTAACTATTAACGTACCTGTCTCTTCCGAAACGAATGAGTACGTGTGACGTACGTGAGCTACCATCGAATCCTCTTAGTCT
+
@A@=?BBDCCC?@@CCDDDEEEABB>BBBACCC@@B@C@CBAAACC?CC?C?A?ABBDDD/D@AACAAAAABDD<B>?AFCC5CB?B=@@@9@BC@BBCCCCC@@?@AEE@CCC?BBB??@CCBCCDCCCBCACCBB@BCBBBB@@<@?@??=@CBCBBBC@BCBAA@?BC?AAC?BB>>>8?@@<@A@@@2AC@CAAABBC?=9>7;;<>8<9>=BB@<AAAA?CC=@=?CB;B9:7:BCABBBBBBAABBBCCCCCDCAAACC?BBBBC?CC>AA@?BB@@@
@ATNG8:04657:01897
GATGGTAGCGCATATCAGCGCAGCCCAGAAGATCAGGAACTCTAGAAGAATTCAGATTTTTTAACACGAGAGTAAACGTAAAAAAGAAGGTTTTACAAGACTCACGTTAACAATATTGCAGCAGTACGCACACAATCGAAGCGCAGTAAGGATGGCTAGTGTAACTAGCAAGAATACCACGAAAGCAAGAAAAAAGAAGTACGCTATTAAACTATTAACGTACCTGTCTCTTCCGAAACGAATGAGTACGAGAGTCAGAGCAGAGCTACCATCGAATCCTCTTAGTCT
+
=>0/)////9:ACGCCCBBBAB@AB:<<<700/:;;)505<<<<<B=:959:??@;;;;;;$929==>@@BBA@?6=@;;;;;;%;@>@=@B@4@BB>AB@CBCBBB?B@@@>@AA?ABABAAABBBBDCDCBA?BCCC@CCCCAA@?:A>B<;7;A>=@A@A=@CCC;;;;A<A@A000;;;50088999999%9?<?<==A@>@A3:9+:?>=8=:>ACCC?BABBBAA<<<<<<5<00-0@??BCCBBABBCCBB?>>BBAAAB@@>@AABB@BA=@@@:=BAAA
@ATNG8:04657:01916
GATGGTAGACACGTGTGCTCTCTCGTACTCATTCGTTTCGGAAGAGACAGGTACGTTAATAGTTAATAGCGTACTTCTTTTTCTTGCTTTCGTGGTATTCTTGCTAGTTACACTAGCCATCCTTACTGCGCTTCGATTGTGTGCGTACTGCTGCAATATTGTTAACGTGAGTCTTGTAAAACCTTCTTTTTACGTTTACTCTCGTGTTAAAAATCTGAATTCTTCTAGAGTTCCTGATCTTCTGGACGACGCGCACTGACACTACCATCGAATCCTCTTAGTCT
+
::<<@DCCCCC99:C<69>9;9BBHCCBCBBB@CBBB=BC@C@CBBBCBB?@@@983:;???C?C>AABBBBBCB@BBCBB3BB=BBBB=BBAA?A=;5:=)00099:5=A@@@@AF>::;:=:=BDA@@?@<?A8829<===>>@@@@AC?><>5:;;:;;5;=???BAAA??:==>>=/>9=:>>DFD/@@8881989///666><@@@A/@;;;D<A8;;5;;;?>>>=B=CB>>;;5;=>;@A??:;:?>>==>A===>>>;===@?<@@:>>A=AA>>>
@ATNG8:04661:01895
GATGGTAGCACACGAGATCTCATCGTACTCATTCATTTCGGAAGAGACAGGTACGTTAATAGTTAATAGCGTACTTCTTTTTCTTGCTTTCGTGGTATTCTTGCTAGTTACACTAGCCATCCTTACTGCGCTTCGATTGTGTGCGTACTGCTGCAATATTGTTAACGTGAGTCTTGTAAAACCTTCTTTTTACGTTTACTCTCGTGTTAGAAATCTGAATTCTTCTAGAGTTCCTGATCTTCTGGGATGCGCTGATATGCGCTACCATCGAATCCTCTTAGTCT
+
?:<<9=ECBBBB;;6@CCCCCCBECCCCCCBB@BBAD=BB?B@BCCBBBB@BCAAA?AACBBB@B?BBDDCBBBC@CCCCC3BA=A???9?ABB@BBD@A@=@@?@@?<@BBBCBBB>C@B>B@B@@AAAAB?CB@>:=<?<<<<9<<AAA687?;==>=AA<A<@@AAAAA>>:=????6@=>:=?AAA.AA;99,67;778><<=:>AAD;AAA==:=<@@=AA???@@<@:>>@@@A9<=??39/////:;:=@B@>>>@AA<@@@>>:>?<=>>=A@@@@
@ATNG8:04663:01883
GATGGTAGTGTGTCTCTGAGAGTAGTACTCATTCGTTTCGGAAGAGACAGGTACGTTTAATAGTTAATAGCGTACTTCTTTTTCTTGCTTTCGTGGTATTCTTGCTAGTTACACTAGCCATCCTTACTGCGCTTCGATTGTGTGCGTACTGCTGCAATATTGTTAACGTGAGTCTTGTAAAACCTTCTTTTACGTTTACTCTCGTGTTAAAAATCTGAATTCTTCTAGAGTTCCTGATCTTCTGGGTGTATCAGCGAGTATCTACCATCGAATCCTCTTAGTCT
+
;<@<;CADBB@=:9///9979655=9995544.49991::)/)/////9:7:::///)/)///9)5.555<5655<799999(55.5<@@4<<:94955.55.56==@@@CCABBCCCAAAA@D@ECCCCCCC@CCCC?CCCCCCBBBBBBBBBBB?BBB@CC@B?BBABBBBEJ@DCCCB7A=A=;;;;.;ABBC?CBBBBBBBCB@CCCG5CBBBB9;9;D@BBB;;;EAFACBBBEC@BABB=BAAAFFFFCHBCCBBCCBB@BBBBD?BB@@@@;?@;;;
@ATNG8:04663:01919
GATGGTAGCGCACACATAGATACAGTACTCATTCGTTTCGGAAGAGACAGGTACGTTAATAGTTAATAGCGATAACTTCTTTTTCTTTGCTTTCTGTGGTATTTCTTGCTAGTTACACTAGCCATCCTTACTGCGCTTCGATTGTGTGCGTACTGCTGCAATATTGTTAACGTGAGTCTTGTAAAAACCTTCTTTTTACGTTTACTCTCGTGTTAAAAATCTGAATTCTTCTAGAGTTCCTGATCTTCTGGGTGTATCAGCAGTATCTACCATCGAATCCTCTTAGTCT
+
4:::055:=@@@>>BCCCBBCC@@@>>:44993444:1::7<7<;;;66616556@:@7;:<<0515:75----(-7057999+;;;5;99:1////956/33(3:-3338:@9=@CCCBBB?AAF?B@BCBA;;;B<BCAB=@CBCCBBCBBBB@BACA?;<;?AA=@?CB???CABB=>;999:':8?8===@@0=>A>>6>9000////77<<<<*79944.47994;<<666>8>8=@?B>B?<@@D<ABAACB@?@CCCC;;:@@<@BA?A?;;4;:9295=BA
@ATNG8:04666:01896
GATGGTAGTCTCAGATAGTCTATAGTACTCATTCGTTTCGGAAGAGACAGGTACGTTAATAGTCAATAGCGTACTTCTTTTTCTTGCTTTCGTGGTATTCTTGCTAGTTACACTAGCCATCCTTACTGCGCTTCGATTGTGTGCGTACTGCTGCAATATTGTTAACGTGAGTCTTGTAAAACCTTCTTTTTACGTTTACTCTCGTGTTAAAAATCTGAATTCTTCTAGAGTTCCTGATCTTCTGGAGATATCATCAGCGAGCTACCATCGAATCCTCTTAGTCT
+
;5558>>BCCCCCDCBCB<99DDCBBCCBBBB?BBBC>CC@C@DEECCCC@BBCDF@B@BA??@@<??ABBBBCC@BBDDE3BC?AAAA9@;<92:<@=@@=???A@C@CBCCBB@@=@BB@C?DFEDCCCC@CCCC?CBBAAABBAA@AAAA@BAAAA@BD=A?A;;;BBCCB?BBABB9B>A>;;;<;*;CABB=BBEBCCCDBF@DDDF5E;;;C@C@;;;;CBBBAA?A@CCCCBB?BCC@CCCCCBCCCCBCCCBBBCCC?BBDCC?CD@BBB?AB@AA
@ATNG8:04668:01906
GATGGTAGCACGAGTCACTCATATCCAGAAGATCAGGAACTCTAGAAGAATTCAGATTTTTAACACGAGAGTAAACGTAAAAAGAAGGTTTTACAAGACTCACGTTAACAATATTGCAGCAGTACGCACACAATCGAAGCGCAGTAAGGATGGCTAGTGTAACTAGCAAGAATACCACGAAAAGCAAGAAAAAGAAGTACGCTATTAACTATTAACGTACCTGTCTCTTCCGAAACGAATGAGTACCTCTCAGACGCTCGTCCTACCATCGAATCCTCTTAGTCT
+
0///+/;<:=D@;ABBCCCCBCBCB:CBC@BEBBBC?A>@BCC@@@2967?:ACCBBAAA1?><=@A>>>?=::2835<>>>+?>9@0555&5;<9=B>>??69:2:=;::;DD@BAA@CDCCCCDGCCB;;:;BAB>BBBABB:;8;?B;<:;CBBBB@?<???@@A>A@;?9928;////(/00).::::,886///;;:9::3:3997:;>8=<BBB@C;999BC<@>A?>8<781843344=8==<@:BA@????<>>777><=;///6<=7<=B<@@@A>
@ATNG8:04676:01887
GATGGTAGCTCGCTGATGATATCTCCAGAAGATCAGGAACTCTAGAAGAATTCAGATTTTTAACACGAGAGTAAACGTAAAAAGAAGGTTTTACAAGACTCACGTTAACAATATTGCAGCAGTACGCACACAATCGAAGCGCAGTAAGGATGGCTAGTGTAACTAGCAAGAATACCACGAAAGCAAGAAAAAGAAGTACCGCTATTAACTATTAACGTACCTGTCTCTTCCGAAACGAATGAGACTACTCTCAGAGACACACTACCATCGAATCCTCTTAGTCT
+
5:9:8B=BBB==>999CABBCAABCABCB@BBCBBB@D@B@@@C@@>?C?B?AAABCCCC3C?CCBAAACCBBB=9:;BAAA2AB?C?DDC;CCCACCCCCDECB@BACCADBB@BACCCBBBCECDCDCBB?CCBB?BBBBACBB>B?BBB?BBBBCDBB?BBBCCD@?>;>CD<@@??=5<>>:99:::(9?;?9::@CCCBB:>;>@AA5;5;=A;;7;;;;BCD?B@BBB=AAA?@??BCBDBBCCBBBCAAABBBBB@AD<AAAAA<>>:=AA;?BA??
@ATNG8:04692:01895
GATGGTAGTGTCAGTGCGCGTCGTCCAGAAGATCAGGAACTCTAGAAGAATTCAGATTTTTAACACGAGAGTAAACGTAAAAAGAAGGTTTTACAAGACTCACGTTAACAATATTGCAGCAGTACGCACACAATCGAAGCGCAGTAAGGATGGCTAGTGTAACTAGCAAGAATACCACGAAAGCAAGAAAAAAGAAGTACGCTATTAACTATTAACGTACCTGTCTCTTCCGAAACGAATGAGTACACATCGTCGTGTCGTGCTACCATCGAATCCTCTTAGTCT
+
<>>@?CCCCCBBB=@BD>CBB=CBB?BCIBBBBBCC@C?A@CCBBA@CC>C?CC@?@CCC2C?CCCCCCCCBBB=A@AADEE5BB=A6;:;.;;;7;GEDFEBA@@A@DE@BBC>@@CBCBBCCCCCCCCBC?CCCC?BAA@@???9@=A00+00000@>@<BAA????AA>ABB;??;=;77;<;99::::%:@;@AAAB>?>>:>9=A;;6;9=>CBA<@@AAABB@B?BDD>B??=?AABBBBBBBBBBBCBAA???AAAABB@BBCAA>AB?BBB?DAA@?
@ATNG8:04693:01893
GATGGTAGCACGAGTCACTCATATCCAGAAGATCAGGAACTCTAGAAGAATTCAGATTTTTAACACGAGAGTAAACGTAAAAAGAAGGTTTTACAAGACTCACGTTAACAATATTGCAGCAGTACGCACACAATCGAAGCGCAGTAAGGATGGCTAGTGTAACTAGCAAGAATACCACGAAAGCAGAAAAAGAAGTACGCTATTAACTATTAACGTACCTGTCTCTTCCGAAACGAATGAGTACGATGAGAGAGCTCTCTCTACCATCGAATCCTCTTAGTCT
+
5<;=696?>A;95955<@BCA@;?C<@?A@;9;A;:49=@@@B@;;4;9297=<<94444$36<??ABA@=99:/9=@ABCC1??<A<@CC9BBBAFH;;9?>00,0;??;@=?7<<<=CBBBDCBBBBB@@5;;;;5;@@@@@??;A>B;;6;@A@ABAB?DBBBBB??><>AA8>::;;3900/;>??0?::BA@?A>=:6067=///16///;AA?A;::@BB592800+/>>:0//==/87?A<;=BB:@<C>@@@888>5:888818<4::=8=>==:
@ATNG8:04698:01316
GATGGTAGCTCACGTACGTCACACGTACTCATTCGTTTCGGAAGAGACAGGTACGTTAATAGTTAATAGCGTACTTCTTTTTCTTGCTTTCGTGGTATTCTTGCTAGTTACACTAGCCATCCTTACTGCGCTTCGATTGTGTGCGTACTGCTGCAATATTGTTAACGTGAGTCTTGTAAAACCTTCTTTTTACGTTTACTCTCGTGTTAAAAATCTGAATTCTTCTAGAGTTCCTGATCTTCTGGTATGACTAGTGTACTACTACCATCGAATCCTCTTAGTCT
+
<89:;?BBBBCBBCCCCCCCBBBBBBFDBBBC?B@AA=ACAD@CCCCCBB@BBBCC?C@CBBB=?=?CECBAABB?BBBBB2A@>@@AA=ADDD=?@B?BA@BBBBBB?BAAABCCA<AAA=D;>>?AAAA?:AAAA8><<888>@AAA@????B<:;;<??;?<@@@B@@@==:=9<;<.;)/)/////(/8656099<997?>;:4::::)7<>>@;@>?@<@B=>=@@>E<@@@;;:6;;?;==>>B@???@@???>>>?@@7::??@8>>=???=@@@@?
@ATNG8:04698:01321
GATGGTAGCAGACGTGACAGAGCGCCAGAAGATCAGGAACTCTAGAAGAATTCAGATTTTTAACACGAGAGTAAACGTAAAAAGAAGGTTTTACAAGACTCACGTTAACAATATTGCAGCAGTACGCACACAATCGAAGCGCAGTAAGGATGGCTAGTGTAACTAGCAAGAATACCACGAAAGCAAGAAAAAGAAGTACGCTATTAACTATTAACGTACCTGTCTCTTCCGAAACGAATGAGTACTGCGTCTCACTCTCGCCTACCATCGAATCCTCTTAGTCT
+
>?@<@CABBGCBBCBBBACDFHCCC?BBG@CCA@AB=?<@CC@AAB?BB?A>>>?AAAAB3B?BBB>??DDCCC>BBAAAAA0@@;@@CCC<CCDADCCCBCBBC@B@BB@BCB?BBCBCBCBCBCCCCBBC@DCBB?B@??@@??<A=B@@=@BAAABCB@BBBBBB@BC?BBC?AA999+9993:==>?.?C@DB@@CBAAA:=:=@@A7;7;ABAA?B;;;@DC@C?BBC>CBB@BBBBBBBBBBBCCCBBBBBDDDD@BBC?CCCA@?CC?@@A@DF@??
@ATNG8:04701:01289
GATGGTAGAGAGAGCTCTCTCATCGTACTCATTCGTTTTCGGAAGAGACAGGTACGTTAATAGTTAATAGCGTACTTCTTTTTCTTGCTTTCGTGGTATTCTTGCTAGTTACACTAGCCATCCTTACTGCGCTTCGATTGTGTGCGTACTGCTGCAATATTGTTAACGTGAGTCTTGTAAAACCTTCTTTTTACGTTTACTCTCGTGTTAAAAATCTGAATTCTTCTAGAGTTCCTGATCTTCTGGGTCTACGCTCGTCGCGCTACCATCGAATCCTCTTAGTCT
+
BCA>?BBBBBA@ABCBBBCCCCDDBBBCCDCC@CCCCC;BB@B@CCBBB@?=@BBA@>A@@AAC?C?BBBCCCCBB?AAA@B1>>@ECCC=ABBC>A994:?;???>@B>BBBB@@>A:>>?<@<@@>>>@?A<@@??699<<<=>>>@AAB:::@49::<@A<A:==?@@@B@@<>>A@A5@<@:==AAA/AAAAD9>>@@@@@:;:<ADDD/@;;;>;?=@?<>>>BA>>:=<A@@@>=:=@AA:AAA=>>AA@@@>>>@AAAA<?AAAE<==9<=<8>>=>>
@ATNG8:04703:01318
GATGGTAGTGTCATATGAGAGTGTGTACTCATTCGTTTCGGAAGAGACAGGTACGTTAATAGTTAATAGCGTACTTCTTTTTCTTGCTTTCGTGGTATTCTTGCTAGTTACACTATCCATCCTTACTGCGCTTCGATTGTGTGCGTACTGCTGCAATATTGTTAACGTGAGTCTTGTAAAACCTTCTTTTTACGTTTACTCTCGTGTTAAAAATCTGAATTCTTCTAGAGTTCCTGATCTTCTGGAGATACACATGATACTCTACCATCGAATCCTCTTAGTCT
+
@;==@BBCEBBBB==BBCJCAAABBCAAAA@@<@CDG?CC@C?BBBCCCCBCCBBB?A?ACGE@CACDCBBBBBC=;<<;<*;A;@@BB=BBCC@CCE@BC@BDCCCC?CCCCCBCB?CCC@CAECCBBBAB@BBCC=@@BBCDCCCCDCBBBBB?BCB?BB?B?BBBBBBBBB7;;AAA8A?A=AAAAA2@ABAB8::BAAACBBB?CCCC2CBBBB@B@CF@CCCDBBB@C@CBCCCC?BBC@BBBBBBBCCBBBCCBBBCCC?A:99B?CA?A?><>CCCC
@ATNG8:04705:01304
GATGGTAGGTGCACATGAGTGTATCCAGAAGATCAGGAACTCTAGAAGAATTCAGATTTTTAACACGAGAGTAAACGTAAAAAGAAGGTTTTACAAGACTCACGTTAACAATATTGCAGCAGTACGCACACAATCGAAGCGCAGTAAGGATGGCTAGTGTAACTAGCAAGAATACCACGAAAGCAAGAAAAAGAAGTACGCTATTAACTATTAACGTACCTGTCTCTTCCGAAACGAATGAGTACGATGAGATCTCGTGTGCTACCATCGAATCCTCTTAGTCT
+
@;B>ALCC@BBBBAAACCDCCBBBC?CCD@BBBB@@<@?BBBBCCC@AA=B@DDD?????1?@CCBBDGGDABA:@@999:9*;C>B<@@@9ACGAGBBBDCBB@>B?BB?BBB>A@@BBCBBDCCCEBBBC@BDCD>AACBBBBA?CAE@@>?CCBBCCC?CCBBBB>BB?BBC;?>777):==9=?@@@2@B>B9::CBE??<?<@??A:>9=ABAA<@CBBCCC@C@CCD>BAA=AAAABBBBBBBBBBBB>>=CBAAABBC@CABAA=>><>>>=BBBAB
@ATNG8:04706:01326
GATGGTAGTGTCATATGAGAGTGTGTACTCATTCGTTTCGGAAGAGACAGGTACGTTAATAGTTAATAGCGTACTTCTTTTTCTTGCTTTCGTGGTATTCTTGCTAGTTACACTAGCCATCCTTACTGCGCTTCGATTGTGTGCGTACTGCTGCAATATTGTTAACGTGAGTCTTGTAAAACCTTCTTTTTACGTTTACTCTCGTGTTAAAAATCTGAATTCTTCTAGAGTTCCTGATCTTCTGGATAGCGACGCGATATACTACCATCGAATCCTCTTAGTCT
+
9::9;>=>AA:=<<<=?@>CCBA@@C@@@@<@8<<<>4::7?;??BCC;;9;AA@@.;.49=B=B>BDCA@@C>>8000/0$0/)////)4444.4::4;;7<B:9;B?BBBBBBBB?C<;9;?BA;;;ABE@CCFCABBBBCCCAB;;;CBBAB7;;@=A@<@<@@@A@AAAA=@;;;;.;<@=@ACCC2CA<;;0;;@;;;CB;;5;ABA,BBB::7:>AB?AA@;:;@<@=A@@@@A=@AA?@@@BC@@@AA;;;ABABBCD@BBBCC?AA?B??<?ACBB
@ATNG8:04709:01293
GATGGTAGTATATCGCGTCGCTATCCAGAATATCAGGAACTCTAGAAGAATTCAGATTTTTAACACGAGAGTAAACGTAAAAAGAAGGTTTTACAAGACTTACGTTAACAATATTGCAGCAGTACGCACACAATCGAAGCGCAGTAAGGATGGCTAGTGTAACTAGCAAGAATACCACGAAAGCAAGAAAAAGAAGTACGCTATTAACTATTAACGTACCTGTCTCTTCCGAAACGAATGAGTACATAGATATACGTATAGCTACCATCGAATCCTCTTAGTCT
+
:<::>@EAAB@@ABBCCCBAABBBBACEE>BBCCCC@CACCCDDCC@CB>B>BBAA@EEE3F?AA@@@AAA:::5:?@@@@@0?@<>4;;;49@B?BCBCBDC;<:;?CB@CBCBCCCCCCCCCBBBBCCBB@BABB@CBBBB@A@?B??:;8;CBBBCBC@CBAACC@BB@CBA;<<933(333,37777'37/7>>ABC::9>A>BB@B=B=BA?;;<A@@@>>><A769909AA@DDBC;;:A@AAAAA@A?ABCFCCBBBC?C???C?BB?A@@<AA?>>
@ATNG8:04709:01304
GATGGTAGAGAGACTGTAGCGCACCCAGAAGATCAGGAACTCTAGAAGAATTCAGATTTTTAACACGAGAGTAAACGTAAAAAGAAGGTTTTACAAGACTCACGTTAACAATATTGCAGCAGTACGCACACAATCGAAGCGCAGTAAGGATGGCTAGTGTGACTAGCAAGAATACCACGAAAGCAAGAAAAAGAAGTACGCTATTAACTATTAACGTACCTGTCTCTTCCGAAACGAATGAGTACCTCTCAGACGCTCGTCCTACCATCGAATCCTCTTAGTCT
+
55=>9==BCCCDFCCAABBAAAB@D>DDC@BBBBBA?B@BCCCBBB>AA?B????@@@@A2A?BBBBBBACA@@:>?@BCCC5CD@C>@@@7ABC?CCCBBCGBB@B?A@@BCF?AAAACBBBCCCCCCBAA>AAAA=@@ACBCBB@E@D;;:;DAAAAACCCDB?@?<?B>BBB?BDCCC:???>A@CCC3CC?BABBB@@8858<AA:;7;6;;BBA>BA@@@BB?B?AAC;A::7:?@AABC<?>@@@???AABBA>==@@@7;;==@<<<7///)/<<//
@ATNG8:04711:01302
GATGGTAGCATCATGCATATCTCACCAGAAGATCAGGAACTCTAGAAGAATTCAGATTTTTAACACGAGAGTAAACGTAAAAAGAAGGTTTTACAAGACTCACGTTAACAATATTGCAGCAGTACGCACACAATCGAAGCGCAGTAAGGATGGCTAGTGTAACTAGCAAGATTACCACGAAAGCAAGAAAAAAGAAGTTACGCTATTAACTATTAACGTACCTGTCTCTTCCGAAACGAATGAGTACAGAGAGTACGATATGTCTACCATCGAATCCTCTTAGTCT
+
::==?CBCCBBCBAAAABCDCCCBB?CBF@BAAA;<495494A@?A?CC?B@BBBCCCCC3B?BBCBBBBC988+8<:;;;:'9@:;3>>>4>CC@CEFDICCBC@B@BC@CAB?BA@AA@@@BBBBCEAAAACCBB?;;;ACCBB?B@C:;;;BAABBAA?@@?AAA>BBA?AA9==999,7==?CCCADA)BA>993:9@@AAA<@<?@??=A<@?CCE@CCDBBCC@C>@@B=BCH@CBA@??B@@ABBBBBBBBDCAAABBCC<>;BBD;>>;??A<AC==<
@ATNG8:04716:01323
GATGGTAGCGCATATCAGCGCAGCCCAGAAGATCAGGAACTCTAGAAGAATTCAGATTTTTAACACGAGAGTAAACGTAAAAAGAAGGTTTTACAAGACTCACGTTAACAATATTGCAGCAGTACGCACACAATCGAAGCGCAGTAAGGATGGCTAGTGTAGCTAGCAAGAATACCACGAAAGCAAGAAAAAGAAGTACGCTATTAACTATTAACGTACCTGTCTCTTCCGAAACGAATGAGTACGATGAGATCTCGTGTGCTACCATCGAATCCTCTTAGTCT
+
@:A>:BBDADDB;:;CEBBBDCCCC>CCCGCCCCAB=@?DDCBBAD@CC?B?BBCCCCCC5C?BBCCBBBCCCG?CB@@@@@0@C?C@DCC<CCCACBBBCBBBB?B=@@>@BB@CBBBCBBBCBBBCBBABACBBB@CBBCCCCC@D?B9:6;BBBBCCCCBBBCCDBDE?AAA@CCCCD>BBB??@@AA2AC@@??BBBAAA@BAGGCMAC@AAACC@C:;;CCD@B?BDE>CBC?@@??CAAACBBAAADBAAABBBBBADD?>>ABD<>><888;?CCBC
@ATNG8:04719:01315
GATGGTAGCACACGAGATCTCATCGTACTCATTCGTTTCGGAAGAGACAGGTACGTTAATAGTTAATAGCGTACTTCTTTTTCTTGCTTTTCGTGGTATTCTTGCTAGTTACACTAGTCATCCTTACTGCGCTTCGATTGTGTGCGTACTGCTGCAATATTGTTAACGTGAGTCTTGTAAAACCTTCTTTTTACGTTTACTCTCGTGTTAAAAATCTGAATTCTTCTAGAGTTCCTGATCTTCTGGCAGACTCTCACACGCCTACCATCGAATCCTCTTAGTCT
+
<89:8<=BBCCCCCCABACBBBA<CCBBBBBA=ABBD=CFFC@CCDCCCC>@@CDC@C?CCCC@C@BBBBBAB@A999999(3;6>9999+8@@A?DBB?BB>==>BBB?BBBB?>?CBBBB@B@BBBBBBBC@BBAA;?>A;;:<;<BA@@@@AA<BBB@AA=A=ACCCCCCBB?BCBBC8B=B=AAABA0@BBBB>BCCBBBJBBA4:;:;*;@BCC?B@BC@CCCBBAA?C@CCBBBC>@@B?BBBCCCCEBBCBBCC@BCC@CCBBB@BB?BBB?BCCBA
@ATNG8:04722:01315
GATGGTAGTGCGTGAGAGAGAGACCCAGAAGATCAGGAACTCTAGAAGAATTCAGATTTTTAACACGAGAGTAAACGTAAAAAGAAGGTTTTACAAGACTCACGTTAACAGTATTGCAGCAGTACGCACACAATCGAAGCGCAGTAAGGATGGCTAGTGTAACTAGCAAGAATACCACGAAAGCAAGAAAAAAGAAGTACGCTATTAACTATTAACGTACCTGTCTCTTCCGAAACGAATGAGTACACATCGTCGTGTCGTGCTACCATCGAATCCTCTTAGTCT
+
AB@<@BCDCCCDCCCBBBBCCE@AA>@CDAGBBBCB@BACDCCCAA;@@?D?BBAABCCC3C?AAAAAAAACAA;CACCDDD5BB@C@DCC;CBB@CBCCDCBCC@D?BBBBBB?CCCAABCCCBBBBBBB@<>=>>8??AA?AAB>@?B>?>?BCCBAAC?C@ABBB?>:6:A>7<<988*5877668788%8:7::;;AABBD;?<>???7;7;BCCD@CBBBCCC?A>ADE>DAA>ACCCCA@@BBBBBCBCBBBBBBAABDD@CBBBB@BB@BBB>BB@AA
@ATNG8:04723:01305
GATGGTAGTAGTACACTAGTCATACCAGAAGATCAGGAACTCTAGAAGAATTCAGATTTTTAACACGAGAGTAAACGTAAAAAGAAGGTTTTACAAGACTCACGTTAACAATATTGCAGCAGTACGCACACAATCGAAGCGCAGTAAGGATGGCTAGTGTAACTAGCAAGAATACCACGAAAGCAAGAAAAAGAAGTACGCTATTAACTATTAACGTACCTGTCTCTTCCGAAACGAATGAGTACGTGTGACGTACGTGAGCATCGAATCCTCTTAGTCT
+
9:::@A@@BBBDDBB=>@A<<===@266@5:@@BBB>B>CACAAAD@DE?C@BC@:;:;:);:;9799485;;=4:9>:<<<):=:?2:;;4:CC?C;::;?@<A?B>BA@CDL?BAAAB;;;:;B@ABCCB@CBBB?BAABDCBG=@<@;;5<BA@@@CC@BBA:::>A@?BA?9>>@?=8<8919<<<=.?C>BBBBB>>>?<?<>>AB=@<88;@@=@BBD@@AAE@CBB9B::6:?==B@:9:AAACCCCEC::9BCCBABAC?CC@B??>?C???
@ATNG8:04727:01314
GATGGTAGGCGTGTGAGAGTCTGCCCAGAAGATCAGGAACTCTAGAAGAATTCAGATTTTTAACACGAGAGTAAACGTAAAAAGAAGGTTTTACAAGACTCACGTTAACAATATTGCAGCAGTACGCACACAATCGAAGCGCAGTAAGGATGGCTAGTGTAACTAGCAAGAATACCACGAAAAGCAAAGAAAAAGAAGTACGCTATTAACTATTAACGTACCTGTCTCTTCCGAAACGAATGAGTACGATGAGATCTCGTGTGCTACCATCGAATCCTCTTAGTCT
+
<8>:?A=A@B;66>;::A@956<<<5<BB9BGAAAC>B>BBCBBBC@CB>A>@@@;;;;;)9<AAC????>>AA8@@:::9:'98179<<<.88948<8BBBACC:=:;A:>;;7:??@>>=@@@BBA>>>?<?D:94::;;<=;;6;<@@B?CCDBB?;;:=A;;@C>BA>AAB>??8889(8866(5:>>C.;;5978:=>;;?1817<=<;A:>;;;::<==>=>>;>>>>>7>??;?CCB?@?B==>>>>=>>:;;@@@@AAA;=====9==9///9==@66
@ATNG8:04728:01309
GATGGTAGCTCTGCTCTGACTCTCGTACTCATTCGTTTCGGAAGAGACAGGTACGTTAATAGTTAATAGCGTACTTCTTTTTCTTGCTTTCGTGGTATTCTTGCTAGTTACACTAGCCATCCTTACTGCGCTTCGATTGTTTGCGTACTGCTGCAATATTGTTAACGTGAGTCTTGTAAAACCTTCTTTTTACGTTTACTCTCGTGTTAAAAATCTGAATTCTTCTAGAGTTCCTGATCTTCTGGGTGCGCTACAGTCTCTCTACCATCGAATCCTCTTAGTCT
+
AB@@<;==AC69;:6BBA@ACBCBB@@@BB@A?ABBD=BC@B?BBBABA?;=@B00,/5<<:B>B;A??B>@<;;5;=>>C1BC@CCCE?CBBB9;;B;AC7;;;AAB>CCAB@BEC?@@D@D@CG;;;BBB?BBBC?BCC7;;;;;@?@@AAA@;ABB<>?;@:@@AB@BCCC>@@A@A7A>B>AAAAA,AABBC9;<BBBBBBA@5;;;;*;@A@@=@@BB?@@@AA@@>@@DBBCBA>@:<;0;A;;;B@@@CCCCDCCCCC>AA@;;6;B=B@@=?AABB
@ATNG8:04731:01282
GATGGTAGCTCACGTACGTCACACGTACTCATTCGTTTCGGAAGAGACAGGTACGTTAATAGTTAATAGCGTACTTCTTTTTCTTGCTTTCGTGGTATTCTTGCTAGTTACACTAGCCATCCTTACTGCGCTTCGATTGTGTGCGTACTGCTGCAATATTGTTAACGTGAGTCTTGTAAAACCTTCTTTTTACGTTTACTCTCGTGTTAAAAATCTGAATTCTTCTAGAGTTCCTGATCTTCTGGACAGAGTGTGCAGATACTACCATCGAATCCTCTTAGTCT
+
@>@>:@<BBCCBBBBBAAADD:;;BBACBBBB?B;;;6;B?BACCCCBAB?CBBCC@C@@@@C@B@CCCCCAAAC?CCCCD3BB>A@BB>BBBB>?@D?CC:779CBA?B999?AA>;@==:=<>>@@@@@A=DA@@;>>>=?><<=>@@@@@@@:<=<;==8>7::@@AA===8=7677-7)/)/////(/:666.9:;///<<:=9=??@/@@@@D=A=@@=@>>>A@@<@<@@??::7;>>=BBC@>::;=::;>>?>>>@C=@@@@@<@@<@>><>@@B@
@ATNG8:04731:01291
GATGGTAGACATATCGTACTCTCTGTACTCATTCGTTTCGGAAGAGACAGGTACGTCAATAGTTAATAGCGTACTTCTTTTTCTTGCTTTCGTGGTATTCTTGCTAGTTACACTAGCCATCCTTACTGCGCTTCGATTGTGTGCGTACTGCTGCAATATTGTTAACGTGAGTCTTGTAAAACCTTCTTTTTACGTTTACTCTCGTGTTAAAAATCTGAATTCTTCTAGAGTTCCTGATCTTCTGGTATACACTCTCGCTCGCTACCATCGAATCCTCTTAGTCT
+
:::<;AABBBGBBBDIGCCCCCAAABCBCBBB@DBBB<BC@C@BBCBBBB>A@?><=B9BBCD@C@DEDBBBBBB?@A@?>+9;89;@D;B<:;5:<=;<@:>>>@CA@BCDCDBBB@CCC@CACCBBBCCD@BBCDBBBBBCB;:;CCBBBBBB@C;;8;A>A>BCDCCCDDD?ABBDE;E@B?@@@@@0@BBDE=B::;BBA@AA5;;;;*<AAAA>B?BB>BCCCBBB@B@BCCCBB=@;;6;@@@ACCCCCCCCCCDBBBC@BBCAA>AA?BBD@CBA??
@ATNG8:04731:01293
GATGGTAGTGCGTGAGAGAGAGACCCAGAAGATCAGGAACTCTAGAAGAATTCAGATTTTTAACACGAGAGTAAACGTAAAAAGAAGGTTTTACAAGACTCACGTTAACAATATTGCAGCAGTACGCACACAATTGAAGCGCAGTAAGGATGGCTAGTGTAACTAGCAAGAATACCACGAAAGCAAGAAAAAGAAGTACGCTATTAACTATTAACGTACCTGTCTCTTCCGAAACGAATGAGTACACATCGTCGTGTCGTGCTACCATCGAATCCTCTTAGTCT
+
:;9:<A@CABCBCDEDBCCFDB9:;)5@>7ACB;;:?B=ABC@@@C@BB@C?@@@@A@@B1B@CCCACCCCCCD=@ABDDDD3BB?B=AAA;@CC@BBBBBBCA@>AACC@CDD>BACCCCCCC@@CDDDCC@B;;9?BBDCCC@@=A?C;;;;CCCECCD?BBCCCD?BB@>>>>@???A;@>>;?BBEB3BB?BBBCCCAAA<A9>>?A;A;>>BCC@CBBBBBC@C?CCC>CBB=??ABBBFCBAAABBBBBBAAA:::AAC?BBBBB?BC?>?>;>@AAB
@ATNG8:04736:01280
GATGGTAGAGTACAGTGTAGTAGACCAGAAGATCAGGAACTCTAGAAGAATTCAGATTTTTAACACGAGAGTAAACGTAAAAAGAAGGTTTTACAAGACTCACGTTAACAATATTGCAGCAGTACGCACACAATCGAAGCGCAGTAAGGATGGCTAGTGTAACTAGCAAGAATACCACGAAAGCAAGAAAAAGAAGTACGCTATTAACTATTAACGTACCTGTCTCTTCCGAAACGAATGAGTACACACTCTCATATGACACTACCATCGAATCCTCTTAGTCT
+
48::.5596C=BBAB@;A@@ABBBA@BBGGBCB;;:>B@CCCCCBD=???A<=<;77737$34;<==BBB=CBB:><>====,?B=@>BBB7BCC9<<CBA@;00;@<00+0;:+00A>A@@@BBCCA@@00+0@<<9@ABBCCBB?B@BBB@DDCDAAAC@CBBCBB???9???:??@@A9A@A>BABBB3BA?B??@BB@AB<A<ADBB<@<@;A@A@BBAA@AC=@=?AA;@AA?:::AAACDCBBBBBBBAA?@@BACFCD@BCBBB@BB=@>?9=>AAA
@ATNG8:04736:01306
GATGGTAGCTCACGTACGTCACACGTACTCATTCGTTTCGGAAGAGACAGGTACGTTAATAGTTAATAGCGTACTTCTTTTTCTTGCTTTCGTGGTATTCTTGCTAGTTACACTAGCCATCCTTACTGCGCTTCTATTGTGTGCGTACTGCTGCAATATTGTTAACGTGAGTCTTGTAAAACCTTCTTTTTACGTTTACTCTCGTGTTAAAATCTGAATTCTTCTAGAGTTCCTGATCTTCTGGGATGTGTGCGCAGTGCCTACCATCGAATCCTCTTAGTCT
+
A<C?@CCBA@;@956>669CCDCBCBCC@@;;5;A@B<BCAD@CCDDCAA<AA@:98:@DDBB?B?BCA@@@A@@<@?>@@.@A;??CC>BBBD@BBB>??8?899CC?BBBBBDCB9===<@=AA>?????=D@@@7;9:79999@99:B;;;?;>>?<AA<?<?@???A@??:;<;CC;B=A:>>CCD/@@:;;1;;;;;;>===1///)////@7=7>>;>@@A=>=;@=DA@??@<====6=///=66;;:B>>>=7=<=9///:;5::5:=><@@@@@
@ATNG8:04739:01297
GATGGTAGTCTCAGATAGTCTATAGTACTCATTCGTTTCGGAAGAGACAGGTACGTTAATAGTTAATAGCGTACTTCTTTTTCTTGCTTTCGTGGTATTCTTGCTAGTTACACTAGCCATCCTTACTGCGCTTCGATTGTGTGCGTACTGCTGCAATATTGTTAACGTGAGTCTTGTAAAACCTTCTTTTTACGTTTACTCTCGTGTTAAAAATCTGAATTCTTCTAGAGTTCCTGATCTTCTGGACAGAGTGTGCAGATACTACCATCGAATCCTCTTAGTCT
+
;44439:=EDBBBCAAAHCJCDCBBBCCCCBB@ABBD>CF@B@BCGECCC@BBCCD@G?BA::494=9:<<?<@@:=???@,==9>>AB;;9;:4:?A=BC9;;@BBB?BCGECCED@CCC@C>BBCCCCCC@CBCC@CCCAAABAB@@@;;;CC@CA@?@A?B=A@BBDCCDD?@AAED:B<@<;;;;;*;@AAC>CCECBBCCCC>AAAA0BBACC7<8<@<ACFCBBB@B@BFBCBC@BAB?@AAAACBCA@@@BBBBBBCB@BBBBC?BB@????BBBBB
@ATNG8:04740:01328
GATGGTAGCGAGCGAGTGTGTATACCAGAAGATCAGGAACTCTAGAAGAATTCAGATTTTTAACACGAGAGTAAACGTAAAAAGAAGGTTTTACAAGACTCACGTTAACAATATTGCAGCAGTACGCACACAATCTAAGCGCAGTAAGGATGGCTAGTGTAACTAGCAAGAATACCACGAAGCAAGAAAAAAGAAGTACGCTATTAACTATTAACGTACCTGTCTCTTCCGAAACGAATGAGTACCTCTCAGACGCTCGTCCTACCATCGAATCCTCTTAGTCT
+
A<BB9=====@99:BA@BBBBBDCCACCB?BBAA@@=@?BBBDEBB=AA5989CCCD>CC1D?CBBBCCCA<;;8;@ABBBB,@B<@?CCC9CCC@CBBBBBAAA6;7;@:@;;5;@A:;;DBCCCBBBCAA?ACBB?B;;;A;;;?C@DBB?ABBBABAA>@@A@@@>AC@@??;@=9929:92999888$/948///6;?AB?B>A999;=9@>CCJACICCCCC?A?@A@8@;;4;=<<>@B@CBBECC?:::CCBBC?BBB<??ABC?==78895;==;;
@ATNG8:04706:01333
GATGGTAGACATATCGTACTCTCTGTACTCATTCGTTTCGGAAGAGACAGGTACGTTAATAGTTAATAGCGTACTTCTTTTTCTTCTTTCGTGGTATTCTTGCTAGTTACACTAGCCATCCTTACTGCGCTTCGATTGTGTGCGTACTGCTGCAATATTGTTAACGTGAGTCTTTGTAAAACCTTCTTTTTACGTTTACTCTCGTGTTAAAAATCTGAATTCTTCTAGAGTTCCTGATCTTCTGGTGTCTGATCTGTATCACTACCATCGAATCCTCTTAGTCT
+
<<>>@CCCCBBBCCCCCBABE;;;BCBBCCBB?BCCC=AC?C@AABBCBB?BA@@B?B<A@BC<?>?DBBBAA?@;99979$362555-58;A;A==:=A8:;;>BB=AA???@@@7;;?;?5;;?===>=<@D@@<?>>;;;@@A==>@;;=?7:8=5883>3;>A<666522'26666+627466677)7:88;18...883579/7552$28:::6=4>>9@BCH@>>;>:=8////+/::6<=A===AAAA@@@@@>@??B=???;;7;>=BA@;@@AAA
@ATNG8:04707:01372
GATGGTAGCATCATGCATATCTCACCAGAAGATCAGGAACTCTAGAAGAATTCAGATTTTTAACACGAGAGTAAACGTAAAAAGAAGGTTTTCAAGACTCACGTTAACAATATTGCAGCAGTACGCACACAATCGAAGCGCAGTAAGGATGGCTAGTGTAACTAGCAAGAATACCACGAAAGCAAGAAAAAGAAGTACGCTATTAACTATTAACGTACCTGTCTCTTCCGAAACGAATGAGTACCTCTCAGACGCTCGTCCTACCATCGAATCCTCTTAGTCT
+
95=>;>DCCCBCCABABAAABCDCC>@@B=BA@@@B>A@CCBBBBB@BC>A>ABBBCEDH2A>ABBCCCCCA@?3;=?@@@@,;;5929::*9A;@@CBCCCBB=B<@@?AA@=ACBBBCDDEFDCBBBBB@C@@@>@@BBA@@?;@>A;;7;BA;<;AC@DEC@???CE?BBB>AAABB<?????????.?@=ACDAAA>=<5:7;AAB<?;??EDD@@AACCBA?B>A@A=AAA>AEEFDBC@BBCBBBBA::9BBAB=AAB<?>888<@F=A?@;===>>
@ATNG8:04708:01349
GATGGTAGTCTCAGATAGTCTATAGTACTCATTCTGTTTCGGAAGAGACAGGTACGTTAATAGTTAATAGCGTACTTCTTTTTCTTGCTTTCGTGGTATTCTTGCTAGTTACACTAGCCATCCTTACTGCGCTTCGATTGTGTGCGTACTGCTTGCAATATTGTTAACGTGAGTCTTGTAAAACCTTCTTTTACGTTTACTCTCGTGTTAAAAATCTGAATTCTTCTAGAGTTCCTGATCTTCTGGGATGTGTGCGCAGTGCCTACCATCGAATCCTCTTAGTCT
+
4444.49;@B;;/////////7<5559;54//3/////(/8386<;:99//(/-87738*0/6607077;::::<;,33333$7=283<;17355.5;<6<=2655=<@=>@BBBBBB@AACADABBCCCCDB?BCCC@CCCB@>B.......)-:>:<==69;.4.489456<<?=99:BB4=9>29999*4999;3;5999699>=29999(9999B>@=AA@CBBC@@@?B?BBAACA7;;A@8@AAA@;;;AA@BBCCACCC@BBBBB>AB>;;;<?@@AA
@ATNG8:04710:01379
GATGGTAGGCGAGAGTGAGACGCAGTACTCATTCGTTTCGGAAGAGACAGGTACGTTAATAGTTAATAGCGTACTTCTTTTTCTTGCTTTCGTGGTATTCTTGCTAGTTACACTAGCCATCCTTACTTCGCTTCGATTGTGTGCGTACTGCTGCAATATTGTTAACGTGAGTCTTGTAAAACCTTCTTTTTACGTTTACTCTCGTGTTAAAAAATCTGAATTCTTCTAGAGTCCTGATCTTCTGGGTCTACGCTCGTCGCGCTACCATCGAATCCTCTTAGTCT
+
//::6<@A@BBBCBCBCCCCBBABBCBCDCCC@CCBC=@@>@?BBBBABA>ABBBBAC99;?A?B?CCBBBBBBB?CCCCC2A@;A??>1<B@A=BBA>AD799?BBB@BCDB@>::6:AA8><>@@<@AAA<A@@@:>>@;;;A??@@B>;;=<8<;<6<<6<;?>>>>;;:B<>;:::/;:>:;::::*:=:9919//.86...959A;;;&7779:5:5::5:::5552.)./----*-8=:199>>AAAAA@;;;;;:@AA<@@>>><@><>>@9>>A==
@ATNG8:04712:01358
GATGGTAGCGCACACATAGATACAGTACTCATTCGTTTCGGAAGAGACAGGTACGTTAATAGTTAATAGCGTACTTCTTTTTCTTGCTTTCGTGGTATTCTTGCTAGTTACACTAGCCATCCTTACTGCGCTTCGATTGTGTGCGTACTGCTGCAATATTGTTAACGTGAGTCTTGTAAAACCTTCTTTTTACGTTTACTCTCGTGTTAAAAATCTGAATTCTTCTAGAGTTCCTGATCTTCTGGTATGACTAGTGTACTACTACCATCGAATCCTCTTAGTCT
+
@:?:7:>@@ABBCBBBCCCCECCCCBCCCB@@;@?@A<@@<;9B@BCICC@BCCBB?BADDBB?B>AAD;:;CBB?BCCBC0@?9<<=>5><<<8<==8=D>ABCBBB@CCCCCCAB?BCC@D@BCDBBBBB?BBBC<@ABAABAAC@@@C@@@B@CCC@@@=@?BBBB@@@@@;@;;<;.;@B=AADDD1@;;;A:@@@@B@@@;;:<JJJ5FGCCC@CEFHACBBBBBA?B@BBBCCD@CBC@BBBCBCBCCCCCCFCCCCCBABBAAA?@@<;;;?BBBBB
@ATNG8:04713:01344
GATGGTAGTGTCAGTGCGCGTCGTCCAGAAGATCAGGAACTCTAGAAGAATTCAGATTTTTAACACGAGAGTAAACGTAAAAAGAAGGTTTTACAAGACTCACGTTAACAATATTGCAGCAGTACGCACACAATCGAAGCGCAGTAAGGATGGCTAGTGTAACTAGCAAGAATACCACGAAAGCAAGAAAAAAGAAGTACGCTATTAACTATTAACGTACCTGTCTCTTCCGAAACGAATGAGTACGAGAGAGCACACGTGTCTACCATCGAATCCTCTTAGTCT
+
4:;=?ECABBBBBBBBCDCCBBBBC@CCD@DCA@@B?B=BBBBBCC?BB@C?AAABBBBB3B@BBBBBBCC???8??@@IIK5CCAC<@@@9@BC@CCCCBCC@@?@@CD?B@A;@???ABCCDCCCCDCCC?CCCD?AAAABBBB?C@CBB?ABDDDDCC@AABBBB@BD?878;>=???8<<<;999999%9@<A???CA@=>:><?AAB8;7;@DBB?ABBBBBC@C=@@C>CAA>ABBBBBBBBBBB>>>>DBBBCCBBBBB@A@@@A;@@<@@@<A@=<=
@ATNG8:04713:01371
GATGGTAGGCGAGAGTGAGACGCAGTACTCATTCGTTTCGGAAGAGACAGGTACGTTAATAGTTAATAGCGTACTTCTTTTTCTTGCTTTCGTGGTATTCTTGCTAGTTACACTAGCCATCCTTACTGCGCTTCGATTGTGTGCGTACTGCTGCAATATTGCTACGTGAGTCTTGTAAAACCTTCTTTTTACGTTTACTCTCGTGTTAAAAATCTGAATTCTTCTAGAGTTCCTGATCTTCTGGGTCTACGCTCGTCGCGCTACCATCGAATCCTCTTAGTCT
+
--88167>6>@=A95599;9;6659:9556;;5;?CC>CA=B8655>=5545;668(-(--553868::BA?879333333$3738333(3988288</3/16/////(/88<;<>>156;:<;C;://.22,3/./*./:?>78;::9:;:88/(//.(.3339;::665==466=??2>:BACCCCC1::@@@09999@@996;6;<==+>;;<><><>@:?>;;;=>:A<??BBBD?A;;;0;;;;@?@BBBBCBBB@@@@<@>@??9?=9>;=8=9:9@
@ATNG8:04714:01346
GATGGTAGGAGACACGTCGCACACGTACTCATTCGTTTTCGGAAGAGACAGGTACGTTAATAGTTAATAGCGTACTTCTTTTTCTTGCTTTCGTGGTATTCTTGCTAGTTACACTAGCCATCCTTACTGCGCTTCGATTGTGTGCGTACTGCTGCAATATTGTTAACGTGAGTCTTGTAAAACCTTCTTTTTACGTTTACTCTCGTGTTAAAAATCTGAATTCTTCTAGAGTTCCTGATCTTCTGGGTGCGCCTACAGTCTCTATCGAATCCTCTTAGTCTA
+
:=A>@B@@=@@AABBDBABAA;595<<<@CCA;A;;;;*597;6<<::::::=>9557:7<;:;7;7::=?8:73:49:=<<+4414==D<B@@>60//(/936888;9,3788857A9>>?:?;99:;=<;;5;AAA:==@@@?888==>==78/58//*/8384789:>;>>A;?8989)6/6(//777'77333,388//.333A6<<=<)7//.7.2-376///;338;?;=<88:@;;===1/--33)-/9:98=<A99::/-*-72779+,-66--
@ATNG8:04715:01331
GATGGTAGGTGCACATGAGTGTATCCAGAAGATCAGGACTCTAGAAGAATTCAGATTTTTAACACGAGAGTAAACGTAAAAAGAAGGTTTTACAAGACTCACGTTAACAATATTGCAGCAGTACGCACACAATCGAAGCGCAGTAAGGATGGCTAGTGTAACTAGCAAGAATACCACGAAAGCAAGAAAAAGAAGTACGCTATTAACTATTAACGTACCTGTCTCTTCCGAAACGAATGAGTACTGCGTCTCACTCTCGCCTACCATCGAATCCTCTTAGTCT
+
?;>>@DCC?BCCBCCABACCCDC@@?ABEADCBCCB?CCBBCCBB?BD@C@CCCCCCCC5C@CDCCCCCCCCC>CCCCCCC5CD@D@CCC;BCB?CCCCDDD??=?@CB?BBC?BBBCDCBBBBBBECDDD@DBAA?ABBBCC@@>AFLBB>BECBCBBB?CDGCAA<AA=ABB?BB>>>7???;?BFFD3CC?B???BBC??<@<A@@@<A<@@CCC@BAAA@BC@C@DDE>CBB@BBCCCCBBBBBCCCBBBCCCCCC@CCC@D@@@B@BD@CCB?B@@@@
@ATNG8:04719:01336
GATGGTAGTCTCAGATAGTCTATAGTACTCATTGTTTCGGAAGAGACAGGTACGTTAATAGTTAATAGCGTACTTCTTTTTCTTGCTTTCGTGGTATTCTTGCTAGTTACACTAGCCATCCTTACTGCGCTTCGATTGTGTGCGTACTGCTGCAATATTGTTAACGTGAGTCTTGTAAAACCTTCTTTTTACGTTTACTCTCGTGTTAAAAATCTGAATTCTTCTAGAGTTCCTGATCTTCTGGAGATATCATCAGCGAGCTACCATCGAATCCTCTTAGTCT
+
?;<<@BBBCCBCDCCDBCCCCDDDCCCBBBBA?BAB>AC@B?BCCCCCC?CDCAA>A?BABA?C?CBBB@@A??6<=<8=+?A>BA@A;A779<@@@<AC>ABACBB@BBB>>>@>7=<A=A;A@????>=:>A>>9>><=<@@>@???@;<;=9<>?<@>:>;<<<A@@@AA8<9998/98<6<=AAA/AAAAD;@@@=>=AA;:7;BAB/????D=B=>>:>AAAA@?;?=AAAB8868AA<<>>>>>>ABAAAAA@@@@?@<>>>@@<==66666===99
@ATNG8:04721:01351
GATGGTAGACACGTGTGCTCTCTCGTACTCATTCGTTTCGGAAGAGACAGGTACGTTAATAGTTAATAGCGTACTTCTTTTTCTTGCTTTCGTGGTATTCTTGCTAGTTACACTAGCCATCCTTACTGCGCTTCGATTGTGTGCGTTCTGCTGCAATATTGTTAACGTGAGTCTTGTAAAACCTTCTTTTTACGTTTACTCTCGTGTTAAAAATCTGAATTCTTCTAGAGTTCCTGATCTTCTGGACGCGCGCACTGACACTACCATCGAATCCTCTTAGTCT
+
8;==@CCBAAA:;56;;;CCCCBDCCCCCAAC@CCCC=BB<A?BBCCBCC>AA@?@;?????C<A?ABBBCBCBB?BBBBB3BB=@>?@<A@?A8>993:@39988;@6BBB:;;;>:888:>;????A>===AE@@<>>@:::<<8;;;?A?>>:=;;6;?=B7;;??@@B>>;>??@@6@=A;;;;;:.;A===2===///;67;=AEED/@>>>><>;AA:AA@@::;5;:>;;;>>:>>=9=@@>??>;;;==A@A@==>=AA?;;7;B;@=>:====@
@ATNG8:04725:01333
GATGGTAGCAGACGTGACAGAGCGCCAGAAGATCAGGAACTCTAGAAGAATTCAGATTTTTAACACGAGAGTAAACGTAAAAAGAAGGTTTTACAAGACTCACGTTAACAATATTGCAGCAGTACGCACACAATCGAAGCGCAGTAAGGATGGCTAGTGTAACTAGCAAGAATACCACGAAAGCAAGAAAAAGAAGTACGCTATTAACTATTAACGTACCTGTCTCTTCCGAAACGAATGAGTACCTCTCAGACGCTCGTCCTACCATCGAATCCTCTTAGTCT
+
:<=>?CBBBBCCBBCCCCCGCCCBB?BAB<BBCCCC@C@CCCBBBB>BB@B?B@@@A@@A2A?BBBBBAAACCC<BBBBCCC5CC@D=@@@8ACCACBCABBB:96;@AB@BCD@BCCBBBCBBBEEDDBBB@BBBC@CBBBBB@@<B?B@@?AAACCBBB?CBBCCC?CC?CCC<?>A@@8@?=9<>@@?2@C?C@>?BCA@@;@<ACAA<?<@@CCC@BCBBBCC@B?BCD@DBB?BBCBBBB?>>>CBBBCCCCBBBA<>>?<?AADC=@@<::949A=>>
@ATNG8:04726:01351
GATGGTAGAGTACAGTGTAGTAGACCAGAAGATCAGGAACTCTAGAAGAATTCAGATTTTTAACACGAGAGTAAACGTAAAAAGAAGGTTTTACAAGACTCACGTTAACAATATTGCAGCAGTACGCACACAATCGAAGCGCAGTAAGGATGGCTAGTGTAACTAGCAAGAATACCACGAAAGCAAGAAAAAGAAGTACGCTATTAACTATTAACGTACCTGTCTCTTCCGAAACGAATGAGTACACATCGTCGTGTCGTTGCTACCATCGAATCCTCTTAGTCT
+
CBBB@BACCCCBECBCCCHCCBBBB@DCD@CCB@AA@DGEBC@?@B?CB@CABBBBBDDC3B>BBBBBB@B>>=7=?@ACCB5BE@C5;;;.;AF?GCDCFCCCB?B?BB@BCC>AACBCBBBCCCCCDDCD=A@::6;AABCCCC?D@BBB?BCDDCAAA@BBBBBB@AA>ABC?BB???8?>@;::9:9(:@?@99:B?>>><@<@BBB<A;@@CCB@BBBBCBB@B>AAF>CBB?AAACCCCCAABBCBBBBABEBB?ABBBC@BBB??<?B?BBB?BBBBB
@ATNG8:04734:01357
GATGGTAGACATATCGTACTCTCTGTACTCATTCGTTTCGGAAGAGACAGGTACGTTAATGGTTAATAGCGTACTTCTTTTTCTTGCTTTCGTTGGTATTCTTGCTAGTTACACTAGCCATCCTTACTGCGCTTCGATTGTGTGCGTACTGCTGCAATATTGTTAACGTGAGTCTTGTAAAACCTTCTTTTTACGTTTACTCTCGTGTTAAAATCTGAATTCTTCTAGAGTTCCTGATCTTCTGGGCTGCGCTGATATGCGCTACCATCGAATCCTCTTAGTCT
+
84448<<<BCCCBBCD@EBBABE?????@A?@5:54<4;;9<:>=BCCCC?CAABF@B<>??A?B>@?ABB>88;699:::+974:2/.'.00(0::/0)88/77658;6==?>?;:;:;;;>D>F@@=;;;A=AA?@<@?>?;;;=====?;;;>:8888=?:?=B@@@===8817:>AB6A<B<@@@@@/@@???9????>>:::<1888)27776376;;5>>@;99999;<=///=677==6<///7776<>>??>==@<9066--,*,90722-3===:
@ATNG8:04736:01338
GATGGTAGGCGAGAGTGAGACGCAGTACTCATTCGTTTCGGAAGAGATAGGTACGTTAATAGTTAATAGCGTACTTCTTTTTCTTGCTTTCGTGGTATTCTTGCTAGTTACACTAGCCATCCTTACTGCGCTTCGATTGTGTGCGTACTGCTGCAATATTGTTAACGTGAGTCTTGTAAAACCTTCTTTTTACGTTTACTCTCGTGTTAAAAATCTGAATTCTTCTAGAGTTCCTGATCTTCTGGGTCTACGCTCGTCGCGCTACCATCGAATCCTCTTAGTCT
+
;5>>;CBC?CCAABCDCCCCCCBBBCBCCCCC@BBCC=BB?B@BCBCCBB?CCCEC?B<>?CC?B?ABBBB@BBB??>>>>2?@@BCCD;BCBB>AAB?AA<?=?CCD?AABA<<@C;A@@<@=>@>@??>A=D?=;9>>AA>=>>>?A@@>99:8<<<;?@<@<@@@AAAAAA;@@ABA5A:>:=@@@@/@@>@D;A667>???AA<@@@@/@=>=B<@<>><AAAABAA<@<@@@A@@:?>AA:AA?@<>>BA@>8:8?A>@A9>>??C=AA<<<;:;>>>>
@ATNG8:04738:01370
GATGGTAGTCTCAGATAGTCTATAGTACTCATTCGTTTCGGAAGAGACAGGTACGTTAATAGTTAATAGCGTACTTCTTTTTCTTGCTTTCGTGGTATTCTTGCTAGTTACACTAGCCATCCTTACTGCGCTTCGATTGTGTGCGTACTGCTGCAATATTGTTAACGTGAGTCTTGTAAAACCTTCTTTTACGTTTACTCTCGTGTTAAAAATCTGAATTCTTCTAGAGTTCCTGATCTTCTGGTCTACTACACTGTACTCTACCATCGAATCCTCTTAGTCT
+
:9969B=BCCCBCLBBCFCBBCCBBBBECCCCABBBB>CEADACCCCCBB?A@B?C?B7;549498;:CCBCCBB?BBABA2AA<@@AA;@@@@>B@B?DJ9;;;BAB=AACCCCCB@CBD@C@CCCDCCCD@BBBC?CABAA@BBA@AA;;;AA>ABB>@@6;6;BDBCBEBB>AA@@@.;5;=;;;;.;@@@D>BBCAAACBAA5;;;;*;ABAC?B@CD@BBCCBBB>A>@@@BBA=A:;7;BAAACCBBCBCCCCBBBCC@CCCBB?AA=A@?<@@@@?
@ATNG8:04739:01359
GATGGTAGCAGACGTGACAGAGCGCCAGAAGATCAGGAACTCTAGAAGAATTCAGATTTTTAACACGAGAGTAAACGTAAAAAGAAGGTTTTACAAGACTCACGTTAACAATATTGCAGCAGTACGCACACAATCGAAGCGCAGTAAGGATGGCTAGTGTAACTAGCAAGAATACCACGAAAGCAAGAAAAAAGAAGTACGCTATTAACTATTAACGTACCTGTCTCTTCCGAGACGAATGAGTACAGAGAGTACGATATGTCTACCATCGAATCCTCTTAGTCT
+
A@@;?C@BBBBBHCDCDEBBBBAAC@CCC@BBAAAA?A?BBA::9@;<<9<;>=<?;AAA3B?BBCBCBA@@@>5><;;999$9;5:.555&5;>9;A;@>@@>@;@;@?7?@@69:@?@;99BDBCCB;;;ALECC>@@AABBBB=B=A@@<?@@@@@AB@CCABBBACB?BBA>@@999,3733377788%//9;0/0=:AAC=A;>>==:==;;@BB?BCCA@AC@E?AAAABAA=AAAAAABBBBBBCCCCCCCCB???@??<?@@@A<@@<@==:=>>>A
@ATNG8:04743:01361
GATGGTAGTGATACAGATCAGACACCAGAAGATCAGGAACTCTAGAAGAATTCAGATTTTTAACACGAGAGTAAACGTAAAAAGAAGGTTTTACAAGACTCACGTTAACAATATTGTAGCAGTACGCACACAATCGAAGCGCAGTAAGGATGGCTAGTGTAACTAGCAAGAATACCACGAAAGCAAGAAAAAGAAGTACGCTATTAACTATTAACGTACCTGTCTCTTCCGAAACGAATGAGTACGATGAGATCTCGTGTGCTACCATCGAATCCTCTTAGTCT
+
@?@;:CBFBCCCCCCCCCCCCDFCC?CCD?BBCCCB?C?BCC:99B?BC?A>::8<8999+:7BECCBBBBBBA8??:;;;<':><@2999&5::5<A@@BCB;:8;?BC?CBC>AACCCCBBCCBCCCBBD@DBCC?BBBBBBBC@B?B@@>@CCCCCA@>@CCBBA>AA?BBB<><<;;3?>?<@BDCD2CC?C@@ACCCBB?><ABCC8;7:=BAA?B:;;BCB?B?BCC>CCC?BBBDCBBBBAAABBCB>>=CCBB?@@@=>>>>>;>B=???=ACBBB
@ATNG8:04745:01363
GATGGTAGGTGTCATATGAGAGTGTGTACTCATTCGTTTCGGAAGAGACAGGTACGTTAATAGTTAATAGACGTACTTCTTTTTCTTTGCTTTCGTGGTATTCTTGCTAGTTACACTAGCCATCCTTACTGCGCTTCGATTGTGTGCGTACTGCTGCAATATTGTTAACGTGAGTCTTGTAAAACCTTCTTTTACGTTTACTCCCGTGTTAAAAATCTGAATTCTTCTAGAGTTCCTGATCTTCTGGACAGAGTGTGCAGATACTACCATCGAATCCTCTTAGTCT
+
8:<=;DCB>@?;;>B<@BACC<;;=?@;?@AAA;;9;=59=396555999:.55955.58@A@B=A=@B;//:///;)/////$///(4899044493::>:>@45996BA?BDCCCCCC@CCCAC@@A:;:@BB?BCBC?BABBC;;<BAA@A@@BB@CDD@CC?B:;<BBCCEBB?ACBBB8B5;5;;;;.;@@A@9@@;;;0;@@@5;;;;*;DCDC>B>;;6;A@ABCB@C@CCCDCC@BAA@DECBCCCCBBAACCCDBBBBACCBCB@BD?B??<?BBBB
@ATNG8:04746:01373
GATGGTAGCGAGCGAGTGTGTTACCAGAAGATCAGGAACTCTAGAAGATTCAGATTTTTAACACGAGAGTAAACGTAAAAAGAAGGTTTTACAAGACTCACGTTAACAATATTGCAGCAGTACGCACACAATCGAAGCGCAGTAAGGATGGCTAGTGTAACTAGCAAGAATACCACGAAAGCAAGAAAAAGAAGTACGCTATTAACTATTAAACGTACCTGTCTCTTCCGAAACGAATGAGTACGATGAGAGAGCTCTCTCTACCATCGAATCCTCTTAGTCT
+
4:=;.55544:;:<=<;?<5516<9<<<9655:99.5499:;>:A8:599=??899:9.8=A?A@A9978;=38899999)9:8<29:9&59<9<>??=====:C@CC>A@B9;?BADBB;;;AAABA@@@CC@@=@;;9@AAA>B7;;@;?@AADCBB?BBA@@@;9937=;077@AA478B?BBBBB3??9>@A@AA<==070552..33,3.//7279<<<<<7;6444/3;;7:;8;<<83333/66///999:=>?;;;6889;9.66::;6788///
@ATNG8:04747:01350
GATGGTAGAGTATCATGTGTATCTCCAGAAGATCAGGAACTCTAGAAGAATTCAGATTTTTAACACGAGAGTAAACGTAAAAAGAAGGTTTTACAAGACTCACGTTAACAATATTGCAGCAGTACGCACACAATCGAAGCGCAGTAAGGATGGCTAGTGTAACTAGCAAGAATACCACGAAAGCAAGAAAAAGAAGTACGCTATTAACTATTAACGTACCTGTCTCTTCCGAAACGAATGAGTACGTGTGACGTACGTGAGCTACCATCGAATCCTCTTAGTCT
+
5<==?BCCCCBBBCCAAACBCCDCC@CBB@BABDCC?C=ABDDDBB?BC?C?CGEAAAAA2A?CCCCCFCCCDD>CBCBDDD1CCAC@CCC9CCC?CBBCCCC?><>?BB@BAB?CCBABBBBCDDCCCCCC@CBBB@CBBBBBBB?B@C9999BBBBBBD@CCCCA?=BB@BBB<>>@?>3>=<9<>@A@2@D>B@??BDCBB?><>@@@;?;>>BBC>BAAA@AC@C?BBE@CBB>ABBBCBBBA@@BBCDCCDDCCAAABBB@AB@CC?BB@>>=?B?>>B
@ATNG8:04709:01387
GATGGTAGATATATGCACGCTCTACCAGAAGATCAGGAACTCTAGAAGAATTCAGATTTTTAACACGAGAGTAAACGTTAAAAAGAAGGTTTTACAAGACTCACGTTAACAATATTGCAGCAGTACGCACACAATCGAAGCGCAGTAAGGATGGCTAGTGTAACTAGCAAGAATACCACGAAAGCAAGAAAAAGAAGTACGCTATTAACTATTAACGTACCTGTCTCTTCCGAAACGAATGAGTACGTGTGACGTACGTGAGCTACCATCGTATCCTCTTAGTCT
+
><::7;<?<@;;<:66;<:>@A:;95:;<7<AC<;9?@=>:8..--(-6060,0---999+83-//<<783666.6//)/999):>;>8>99.99==B;9;6B=?@?@<CC@CBB?BC@@ABCCCECCCDBAA@D@A@@BBBCDCCA@FBD@@>@BAABCCD@CBBBCC?BB?BBD<?????8>?@:@@AAA2AB@B???DCCCB;@<A@??;?<;:@CC@CBBBBBC?C=AAB<BAA=AABBBBCBCB>@ABCCCCCA;;:CBDE?BBBBBBBB?ABA?BCAAB
@ATNG8:04711:01423
GATGGTAGCGCACACATAGATACAGTACTCATTCGTTTCGGAAGAGACAGGTACGTTAATAGTTAATAGCGTACTTCTTTTTCTTGCTTTCGTGGTATTCTTGCTAGTTACACTAGCCATCCTTACTGCGCTTCGATTGTGTGCGTACTGCTGCAATATTGTTAACGTGAGTCTTGTAAAACCTTCTTTTACGTTTACTCTCGTGTTAAAATCTGATTCTTCTAGAGTTCCTGATCTTCTGGGTTATCAGCGAGTATCTACCATCGAATCCTCTTAGTCT
+
44:<8<=B=<=@99:AA@B=:=>0/////:<=8?>::3:@8<;C>CCCBB7;;:;:3:5>95;8C=;;9A@@@>@29:??@,::45@@C4:9@>9>==+//)//::<?;=<;;<;??=AAC?B=@AAAAAAA<AAAA=@BBBBBBCBBBBCCCCB>;;;>@@;@=AB@@@BCBA>A;;;;.;=@=;;;;.;?BBC>C;;0@@@000+000+0.00//)//5<<;;;;;597<<<<<=7555<4<8556>996>>@;?;;;B469>==99949@C7:9@A?
@ATNG8:04714:01384
GATGGTAGCACGACACGACGATGTGTACTCATTCGTTTCGGAATAGACAGGTACGTTAATAGTTAATAGCGTACTTCTTTTTCTTGCTTTCGTGGTATTCTTGCTAGTTACACTAGCCATCCTTACTGCGCTTCGATTGTGTGCGTACTGCTGCAATATTGTTAACGTGAGTCTTGTAAAACCTTCTTTTTACGTTTACTCTCGTGTTAAAAATCTGAATTCTTCTAGGTTCCTGATCTTCTGGTATGACTAGTGTACTACTACCATCGAATCCTCTTAGTCT
+
?<>>@CCCCCEA;@BBCCCCBCCDCBBBGCCC@CCDD>DD?D@BAABBBD@CCBBB@B@DFBB?B?BBBBBBCBB>AAAAB2AA=@@@@8?999=@@A?CE>AABBBB<@@BBBBBC>A>>9>;>?>===@?<AA>><>@@>=<@>@AA?A;;;@59<=:>><>=DAA>@@A>><>????1=3939;;;;+;>9991:<<<=>A:;:=AAAA/AAAAB=A<=>:=>=>8>6<8<??:::<>>@<AA@@@AAAAAAA@>>AA===;@@@@@;>>9<=<:>>;;;
@ATNG8:04714:01428
GATGGTAGATATATGCACGCTCTACCAGAAGATCAGGAACTCTAGAAGAATTCAGACTTTTAACACGAGAGTAAACGTAAAAAGATGGTTTTACAAGACTCACGTTAACAATATTGCAGCAGTACGCACACAATCGAAGCGCAGTAAGGATGGCTAGTGTAACTAGCAAGAATACCACGAAAGCAAGAAAAAGAAGTACGCTATTAACTATTAACGTACCTGTCTCTTCCGAAACGAATGAGTACATAGATATACGTATAGCTACCATCGAATCCTCTTAGTCT
+
5<=>@CCCBBBCCBCCDCBBBCCCC?BBB?CCBCBB?B@CAC??AC?BB?B?BBDBBBBB:B@BBABAAACCBB;AAACDDC1BBBA7;=;5?AA?BBBBCA;<;<A<>>:>=>:=>A?BBBBBBCCCCCCB?BB??<@AAABAAB@C@CDD?BACCCAAA?CAABBB?AB?BBB>AAAAA<AAA?BCCCC2CC?D999CBAAB?>:>>>><@=@@FBC@BCBBBCBAE?BAC>C@@>:;:BBBBAAACCCCCCCAAAAABBCBB?B>@AA=@>9:;::>B>>>
@ATNG8:04715:01400
GATGGTAGAGTATCATGTGTATCTCCAGAAGATCAGGAACTCTAGAAGAATTCAGATTTTTAACACGAGAGTAAACGTAAAAAGAAGGTTTTACAAGACTCACGTTAACAATATTGCAGCAGTACGCACACAATCGAAGCGCAGTAAGGTTGGCTAGTGTAACTAGCAAGAATACCACGAAAGCAAGAAAAAGAAGTACGCTATTAACTATTAACGTACCTGTCTCTTCCGAAACGAATGAGTACACACTCTCATATGACACTACCATCGAATCCTCTTAGTCT
+
5<<=?BBBABABBBBCBCCCCBBBC@CBB?BCCC@@=@?BBCBBCC?CC?C@CCCBBBCC5C?CCCECCBCDDE>BBCCCCC5CB?B>AAB;BBC@CABBCCCBA=A?AA?BBB=??CBCBBCCCCCCCCCC@CCCB?B@@@A@AB@D@C>@=@BBCCDBB?BDCBBC@CC>BAA?DCBBB>BA@>ABAAB3BA?BBBBCBBCC?A<AC??<?>ACBCD=BBBBBBA>B>BBC;AAA?AAB@AAABAABAAA@@@AAAAAAA??@=>=BBB?B@<@??=@CCBA
@ATNG8:04716:01393
GATGGTAGTGTGTCTCTGAGAGTAGTACTCATTCGTTTCGGAAGAGACAGGTACGTTAATAGTTAATAGCGTACTTCTTTTTCTTGCTTTCGTGGTATTCTTGCTAGTTACACTAGCCATCCTTACTGCGCTTCGATTGTGTGCGTACTGCTGCAATATTGTTAACGTGAGTCTTGTAAAACCTTCTTTTTACGTTTACTCTCGTGTTAAAAATCTGAATTCTTCTAGAGTTCCTGATCTTCTGGGATGTGTACGCAGTGCCTACCATCGAATCCTCTTAGTCT
+
AB@;=@=BBCCCDBCCCCBCBCCBBCCCCCAA?ACCF<BB?B?BBCBCCC@BCBBB@C?AACD@D?AADBBBBBB=BBAAA,@@=@@AE>C;;;?AACACC@EFCCCC@CBBCBCCD?A@C@E@BBBBBBAA=ACBB@CCBBCC::;CDCCBBAC>@@@=;;8;@CDCCCCCBC@BBDDE;C?B>;;;;;*;A?@@7;;BBCCCGGF?ACAA0@BDBC@BADB@BBCDDDD?C@CBBBBB?BBBA<B@AABCDDCCBAAAB?BBC?@@D@@?AC@A;;8:CB@A
@ATNG8:04717:01423
GATGGTAGCACACGAGATCTCATCGTACTCTTTCGTTTCGGAAGAGACAGGTACGTTAATAGTTAATAGCGTACTTCTTTTTCTTGCTTTCGTGGTATTCTTGCTAGTTACACTAGCCATCCTTACTGCGCTTCGATTGTGTGCGTACTGCTGCAATATTGTTAACGTGAGTCTTGTAAAACCTTCTTTTTACGTTTACTCTCGTGTTAAAAATCTGAATTCTTCTAGAGTTCCTGATCTTCTGGATATGAGTGACTCGTGCTACCATCGAATCCTCTTAGTCT
+
889:7;;<CC;99CC>>@CC>C>>BC>CC@A<6;>>A6?B@B@BBABCBA>BBBBB?B@BEBB@C@CDDDDBC=B?<;;;;$;?3>89:/9BA@=BBB?BB>;:;CBA<????BBBB?BCC?C?BBAAAAAA@BBBB@@:::>===AAA??788=7888:==8=;=;;;>>>>>;;==;<.<9=9:9;;:*:<878-6>>>>>????<@@A@/@@???<A<>><===>>==:=<@A@ADF<?>>:>@AAA>>>A@@@@@A???BB;>>@@@<?@:?>=4::=??
@ATNG8:04720:01384
GATGGTAGTCTCAGATAGTCTATAGTACTCATTCGTTTCGGAAGAGACAGGTACGTTAATAGTTAATAGCGTACTTCTTTTTCTTGCTTTCGTGGTATTCTTGCTAGTTACACTAGCCATCCTTACTGCGCTTCGATTGTGTGCGTACTGCTGCAATATTGTTAACGTGAGTCTTGTAAAACCTTCTTTTTACTTTTACTCTCGTGTTAAAAATCTGAATTCTTCTAGAGTTCCTGATCTTCTGGGTCTCTCTCTCACGCACTACCATCGAATCCTCTTAGTCT
+
@956:C>ECBBBDCBBBDABBDDDCCCBBCCC@BBBD=CC?D@CCCBAAC@CCDCB?B@ECEC?B@BBBCCBCCB>@@DFI5DD>ABFE>AA@A?ACD?BB7;;;AAB?CCCCBBCC@BBC@C?CCCCCICC@BBBB?CCCCCCCCCBBB@@@BC>AAA>@C?B?BBCCCCCDB<@@@@?7@=@=BBAA@,@;:;:.;ACAAABAABACKII5CBBBB>B>AB?BBBBDDDAC?DCCFCC?B@AA;@BBBBCBCB@@@@@@BBBB@CCCCD@CB@????BBBBB
@ATNG8:04720:01409
GATGGTAGGACGAGCGTCTGAGAGGTACTCATTCGTTTCGGAAGAGACAGGTACGTTAATAGTTAATAGCGTACTTCTTTTTCTTGCTTTCGTGGTATTCTTGCTAGTTACACTAGCCATCCTTACTGCGCTTCGATTGTGTGCGTACTGCTGCAATATTGTTAACGTGAGTCTTGTAAAACCTTCTTTTTACGTTTACTCTCGTGTTAAAAATCTGAATTCTTCTAGAGTTCCTGATCTTCTGGTATACACACTCGCTCGCTACCATCGAATCCTCTTAGTCT
+
::;==B?<8@::>>;?BBAABCDD@CCCBCCDACBBB>BC?B?ABBCDBC@CEDAB?B@CCCD?D?EECCCAABA=@AB??0@@<AABB=AB@A?ADE?DC;;;BCCC@CCFEDCCC@CBB@B@CCAAACCC@CCCC?BCCCCCCDCCCC@@@BB@B@@=@A=@?ABBCCCCED@BBBIM;C@B@BCCCC5BBABB9;;BCCBB;;;4:;;;*;AA<;5;5;@<@CDBCBB@BAEA@@CC?B@@>AC;;;CBBBCCCBABBCBBB?BB???@BB@AA@?CCD@@
@ATNG8:04724:01425
GATGGTAGGCACTGCGCACACATCCCAGAAGATCAGGAACTCTAGAAGAATTCAGATTTTTAACACGAGAGTAAACGTAAAAAGAAGGTTTTACAAGACTCACGTTAACAATATTGCAGCAGTACGCACACAATCGAAGCGCAGTAAGGATGGCTAGTGTAACTAGCAAGAATACCACGAAAGCAAGAAAAAGAAGTACGCTATTAACTATTAACGTACCTGTCTCTTCCGAAACGAATGAGTACACACTCTCATATGACACTACCATCGAATCCTCTTAGTCT
+
:///6:9=9@955<?<==<@>>55506<<<=BBAAA>B@BDCC@@@=@@;@?:;9<888:):8ABBAA@BCBBC=::;A>@@0>@9=:@@@4@?A<ACBBBCCBB?B@BA>BAA=@@BAC@AABC;;;CDCB?AA@@=@@@?BBBC@B@C;;:<BABCECD?DCCCCC@BC?BBB;??@@@279<:>>@@@.???BCCB@@?==0708<>>5;7;DBAB@BBBBBCA=A?AAA=B::8:A@@AB99:CBBBB998@9>>?0//9;6=?@??>@>9>99298<99
@ATNG8:04725:01412
GATGGTAGCTATACGTATATCTATGTACTCATTCGTTTCGGAAGAGACAGGTACGTTAATAGTTAATAGCGTACTTCTTTTTCTTGCTTTCGTGGTATTCTTGCTAGTTACACTAGCCATCCTTACTGCGCTTCGATTGTGTGCGTACTGCTGCAATATTGTTATCGTGAGTCTTGTAAACCTTCTTTTTACGTTTACTCTCGTGTTAAAAATCTGAATTCTTCTAGAGTTCCTGATCTTCTGGACGACGCGCACTGACACTACCATCGAATCCTCTTAGTCT
+
;5B=?BBBBA=;69?;>>?CCCB?;;;;@@B@<A;;;0;@=B=CBCCCBC>AAABB5:69=>?9@>>>?B??8:947;777'7717;;;.;;;?9?=<6;=479=>@@537;@@?<@12586@6=99//.3339:<=8<??=<?<=;;;A?888>5967:>?6;=A>==;9<<<-5555(26;8=BCBB.::99909<<=><>;;;:=CCC/A>>::7:<AA<??A;;:><@;@@>>::5:?>:>>;::>=>==:;:A>>>;;;9=;;;?;??5;;;677==-
@ATNG8:04725:01413
GATGGTAGTCTCAGATAGTCTATAGTACTCATTCGTTTCGGAAGAGACAGGTACGTTAATAGTTAATAGCGTACTTCTTTTTCTTGCTTTCGTGGTATTCTTGCTAGTTACACTAGCCATCCTTACTGCGCTTCGATTGTGTGCGTACTGCTGCAATATTGTTAACGTGAGTCTTGTAAAACCTTCTTTTTACGTTTACTCTCGTGTTAAAAATCTGAATTCTTCTAGAGTTCCTGATCTTCTGGACGACGCGCACTGACACTACCATCGAATCCTCTTAGTCT
+
@:><<A=BCBBBABBCCCABBCCCCBBCCCAA@BBBH>CC=@?ACJJEBB?BDBBB?C@FC@@=@@BBDBCCBCB?BBDED5BB>AACC=CC@A?BCD?CC9;:ACCF@CCCCCCCC?CCD?C?CCCCCCBD@CCBB?BCCCBBBCCCCBBCCCB?CCC?CC@B@BBCCCBBCC@BABAA9A>?>;;:;:*;AABC>BBECCCCAA@=@AAA0ABACC?A?AC@BFFCBBB?B@DDDCCC?BAB@BD9::CCCCBBBBFECCCCD?BBBAC@CD@BBB?BCCCC
@ATNG8:04725:01415
GATGGTAGTAGACGTGACAGAGCGCCAGAAGATCAGGAACTCTAGAAGAATTCAGATTTTTAACACGAGAGTAAACGTAAAAAGAAGGTTTTACAAGACTCACGTTAACAATATTGCAGCAGTACGCACACAATCGAAGCGCAGTAAGGATGGCTAGTGTAACTAGCAAGAATACCACGAAAGCAAGAAAAAGAAGTACGCTATTAACTATTAACGTACCTGTCTCTTCCGAAACGAATGAGTACGAGAGTCAGAGCAGAGCTACCATCGAATCCTCTTAGTCT
+
:?9:=@<B@ABCBDBEDCCCCCAAA?A@C@B@@@BA?A?BCCCBBA=??;?<??>=8??=+=7AABBCBAA>??8?ABCCCC1A?<C2999&5::;BDCBBCCCC@B@BD@CCD?BB@@@ECCCCCCEBBAA<ACBA@BBBBBBBB9@>@9969CBBBBBB@BBBB??<?A=@BA>>=989+3;;5;<>@@2@B?BBBBBCA??<>;>AAB7;5;>B@@<@;;;B??5;5:;;09==9>@@BCBBBBBBBBBBCBBBABAABBCC?A;:;@:==8888:>CABA
@ATNG8:04728:01398
GATGGTAGGTGCACATGAGTGTATCCAGAAGATCAGGAACTCTAGAAGAATTCAGATTTTTAACACGAGAGTAAACGTAAAAAGAAGGTTTTACAAGACTCACGTTAACAATATTGCAGCAGTACGCACACAATCGAAGCGCAGTAAGGATGGCTAGTGTAACTAGCAAGAATACCACGAAAGCAAGAAAAAAGAAGTACGCTATTAACTATTAACGTACCTGTCTCTTCCGAAACGAATGAGTACGTGTGCGACGTGTCTCCTACCATCGAATCCTCTTAGTCT
+
8899055<066=>?CCCCGDCAA@B?BBB@BBABBC@B?BBCCCDE@CB?C?CCDCCCCC5C@CCCCCCGCCCD>AA;;;;;*:A4;2;>@0==>5;<@?@AA::6:>==:@@>9??A?@@DCEBBCCAAAD@@@@@=@>@@@000@J>A@DACCC<BBCC@CCBBAB?BB>?>>588AAC=>>><?AABBB)AA>:99:?>>==:=<@@@@=A<@@DCC@CAAABCE@E?BBC=BBB@;;;BBBBBBBA::9AA@@AABBB?BBB>??AAB@BB?BB>;>>@@@
@ATNG8:04734:01412
GATGGTAGAGTACAGTGTAGTAGACCAGAAGATCAGGAACTCTAGAAGAATTCAGATTTTTAACACGAGAGTAAACGTAAAAAGAAGGTTTTACAAGACTCACGTTAACAATATTGCAGCAGTACGCACACAATCGAAGCGCAGTAAGGATGGCTAGTGTAACTAGCAAGAATACCACGAAAGCAAGAAAAAGAAGTACGCTATTAACTATTAACGTACCTGTCTCTTCCGAAACGAATGAGTACTACTCTCAGAGACACACTACCATCGAATCCTCTTAGTCT
+
>@@=@BCCCCBCBBBBBCCCDCCBB?BCC@DCCCA@>A@DCCCACC?CC?C?BBBBBAAB3B@DCCAABCCBBB<AAACDDC5BA>A5;;;6;DD@CBDBCDCCB?D?BC@CCD=??BBCCCCCCCCCBBCC?BBBB>A@@@BBBB?C@C@@?@CBBBCAD?CBCAAA?BC@BBB>?>@??8>8929??@@2AA?B???BB@??;?<B???:?=?AB@@=@AAABCD@C?AAC=BBC?ABACCBBAACCAABBBBBBBCBAACAA=AA@@@<??<>>>=BCCBB
@ATNG8:04736:01400
GATGGTAGTGTGTCTCTGAGAGTAGTACTCATTCGTTTCGGAAGAGACAGGTACGTTAATAGTTAATAGCGTACTTCTTTTTCTTGCTTTCGTGGTATTCTTGCTAGTTACACTAGCCATCCTTACTGCGCTTCGATTGTGTGCGTACTGCTGCAATATTGTTAACGTGAGTCTTGTAAAACCTTCTTTTACGTTTACTCTCGTGTTAAAAATCTGAATTCTTCTAGAGTTCCTGATCTTCTGGGTCTCTCTCTCACGCACTACCATCGAATCCTCTTAGTCT
+
::9:7;@@AB@@;CCBABCBBBDGCCB@@@>>8=889134.4.49445;97;;://)/)/77<8<:==<;65599455555$55.5455)5545.555.5:.55559949=666;==9=;>:==@?@A@999>BBBB?BCCBCB;;;BBB@@@@?5;;;5;@=A?BCCC;;9?@;:;>>>/?:>89999-9???@:A@?>>>9955.9599$9<C9949=@@;@B@@@>A:@:@@?@??>?@CE>BBBBDBBBBBBDCCCBBA@=@BB@A<>>6000+0=>AA
@ATNG8:04736:01413
GATGGTATAGAGAGCTCTCTCATCGTACTCATTCGTTTCGGAAGAGACAGGTACGTTAATAGTTAATAGCGTACTTCTTTTTCTTGCTTTCGTGGTATTCTTGCTAGTTACACTAGCCATCCTTACTGCGCTTCGATTGTGTGCGTACTGCTGCAATATTGTTAACGTGAGTCTTGTAAAACCTTCTTTTTACGTTTACCCTCGTGTTAAAAATCTGAATTCTTCTGAGTTCCTGATCTTCATGGGCAGACTCTCACACGCCTACCATCGAATCCTCTTAGTCT
+
;;=@?B@@@@@@ABA;:;AAA@B@B?ABBBAA>A@>@:@B?C>;;6BB?@<?A@A@?A?BABB>A>BBBBBBB?A;99:9:$7339?AC<@A@?39:@<@@>A??>AA?ABBBB@@@<:;;;?8===;;:::5:;;;5;;==>>>AAAAB;;;AB;=>>=@?;>;>>?==<=::477978,74;498989):<>=@9@@A3:756576;9:7'55555054<<-//...<592;775775/////(/;A<:;6;;</..8846<<;;<8//-/;07794<AA;;
@ATNG8:04739:01399
GATAGTATATCGCGTCGCTATCCAGAAGATCAGGAACTCTAGAAGAATTCAGATTTTTAACACGAGAGTAAACGTAAAAAGAAGGTTTTACAAGACTCACGTTAACAATATTGCAGCAGTACGCACACAATCGAAGCGCAGTAAGGATGGCTAGTGTAACTAGCAAGAATACCACGAAAGCAAGAAAAAGAAGTACGCTATTAACTATTAACGTACCTGTCTCTTCCGAAACGAATGAGTACTATAGACTATCTGAGACTACCATCGAATCCTCTTAGTCT
+
88999@@BCCABACCCCBAAAB@BCC@:;;BBA=B?BBC<;:C=@?:B?BBBBABBB5B@CBBBBBAA??=6=?;<;;;$9@8>?CDA2B??:>??<;;BBC?C@BB@CBB?@@?@AA@ECCCCCCBBBACBBC@CCBAAACB>B?B;;7;B@?ABAB?DBBAAA?CC=:994:9>>>5=>>9:9999(3=49:?8<;99;08/5:::5<8<>BCC@;;;@B@@;<;;::/...).--.::ABABBB===<;===BBABBBB?CCBDE>AA=99:=A?@?@
@ATNG8:04740:01389
GATGGTAGCACGACACGACGATGTGTACTCATTCGTTTCGGAAGAGACAGGTACGTTAATAGTTAATAGCGTACTTCTTTTTCTTGCTTTCGTTGGTATTCTTGCTAGTTACACTAGCCATCCTTACTGCGCTTCGATTGTGTGCGTACTGCTGCAATATTGTTAACGTGAGTCTTGTAAATCCTTCTTTTTACGTTTACTCTCGTGTTAAAAATCTGAATTCTTCTAGAGTTCCTGATCTTCTGGTCTACTACACTGTACTCTACCATCGAATCCTCTTAGTCT
+
/:::<CA?BBC666==@ACA@@;@@?CCCFAA=ABBB<BB=A=ABBCCDC@CCBAB?C>AACB?B>@?AACC@AA=B@BBB3A@4@?;:3900)06;//)77,7=A>BB?BCBA@@??;AAA;A<AA>><>AA;?>@?<@@A<<<?AAAAA???>>7::==:96:<>>>AAAAAA;@@AB8@A<>988787(8@<=>8>>>>>>===<4::::(579>D<@;?A<A@@AD@@<@9==A@AD6;;C=BBA@;;:>>>>>@@?AAAAA7::>AD=AA<<<><@B<=>
@ATNG8:04740:01406
GATGTAGTGGTCATATGAGAGTGTGCTCATTCGTTTCGGAAGAGACAGGTACGTTAAGTAGTTAATAGCGTACTTCTTTTTCTTGCTTTCGTGGTATTCTTGCTAGTTACACTAGCCATCCTTACTGCGCTTCGATTGTGTGCGTACTGCTGCAATATTGTTAACGTGAGTCTTGTAAAACCTCTTTTTACGTTTACTCTCGTGTTAAAATCTGATTCTTCTAGAGTTTCCTGATCTTTCTGGCGCGTATGTATGTCGCCTACCATTCGAATCCTCTTAGTCT
+
:;>:0////)/;;/5577///:::566>=<7555:4:<8A9A@@?<<<5:=:7727)//::<8@<>><<:;945.5;<<<*;96;555)5994.44;6:<7;;<<>;7;?00/:9;3/55.5444444945.5<55.5=<455<<9995///7<*0//)/72749<8:5558<.4----&-(---888)77<<<5=;;;==<5554;;;09<<995259;@=>>0-.-(-35---///)//4.44444:555;5555594555.55499;455(---(---/3
@ATNG8:04740:01421
GATGGTAGTAGTACACTAGTCATACCAGAAGATCAGGAACTCTAGAAGAATTCAGACTTTTAACACGAGAGTAAACGTTAAAAAGAATGGTTTTACAAGACTCACGTTAACAATATTGCAGCAGTACGCACACAATCGAAGCGCAGTAAGGATGGCTAGTGTAACTAGCAAGAATACCACGAAAGCAAGAAAAAAGAAGTACGCTATTAACTATTAACGTACCTGTCTCTTCCGAAACGAATGAGTACATAGATATACGTATAGCATCGAATCCTCTTAGTCT
+
<<==@CCABB@@?><;;;;;;<669>AAC=A;;;;C@G?C><666<8<>;?:>>///;;;&/+/6999;;584;633/+/:::'::)//)///&/583/////66//(/4880667177339955=A996@@@>=AACC@CBCCCCCC?C@C@@<@AAAD::;@CBBCAA=@A<??@<:77;;37993//////%0>900//<977;4648252,249599954549::=9<9<<>7C::4=9=>??>>?BAAABACB????@=>A@@BB?9949889>>?@?
@ATNG8:04747:01416
GATGGTAGTGTCATATGAGAGTGTGTACTCATTCGTTTCGGAAGAGACAGGTACGTTAATAGTTAATAGCGTACTTCTTTTTCTTGCTTTCGTGGTATTCTTGCTAGTTACACTAGCCATCCTTACTGCGCTTCGATTGTGTGCGTACTGCTGCAATATTGTTAACGTGAGTCTTGTAAAACCTTCTTTTACGTTTACTCTCGTGTTAAAAATCTGAATTCTTCTAGAGTTCCTGATCTTCTGGTAGAGCGTGCATATATCTACCATCGAATCCTCTTAGTCT
+
5<==?BCCBCCBBBBBCCCCBBBDDCABBD@A@BBBB=BC?C@@@ABCHHACCC@A?A@DCDC?C@CCCCCA@@C=;;;;;':?:>=@@9@A@@>@BD?BB?AAACDC@BBBCCBBB>BBC?D@DDBBBBBC@CCED@CBBBDCCCBCCCCBBBB@CCC@BB?B>??BBBCCBB>ABCCC9C@C>@@CB6@B???:??CABBBBBC?BBBB5CBCBC@C@CCBCCCBBBC@B@CCBCBA<A@?=@DDBBBAABBBBCBCDDDCC@CAAAB?BE@AAA?BBBAA
@ATNG8:04701:01430
GATGGTAGCAGACGTGACAGAGCGCCAGAAGATCAGGAACTCTAGAAGAATTCAGATTTTTAACACGAGAGTAAACGTAAAAAGAAGGTTTTACAAGACTCACGTTAACAATATTGCAGCTGTACGCACACAATCGAAGCGCAGTAAGGATGGCTAGTGTAACTAGCAAGAATACCACGAAAGCAAGAAAAAGAAGTACGCTATTAACTATTAACGTACCTGTCTCTTCCGAAACGAATGAGTACTGCGTCTCACTCCCGCCTACATCGAATCCTCTTAGTCT
+
>CBB@BCCCCCDBB@CCDCCCBDDD@BBB@BBAB@A=@>AAA@@::9:B@C@BA???DED3B?BBBBBAC9:9?899;AABA3AB=A:@@@8ADC?BABABBCCB?B@DD@CBC?BBBBBBBBBCCCAAAAA=@BAA=A@BCBBBD?C@BBB@BBCC???B?CBB::9?AC>BAB47:???8?>??BBCCC2CC@CBBAA?=:=,0-0==@3:49898B@BBBBBCC?C?BBB=?@@=@AA@:::@@@ABBACBBBBB>BB?BCCBBCBB>BB?ABB@BBBFF
@ATNG8:04701:01438
GATGGTAGCTCTGCTCTGACTCTCGTACTCATTCGTTTCGGAAGAGACAGGTACGTTAATATGTTAATAGCGTAACTTCTTTTTCTTTGCTTTCGTGGTATTCTTGCTAGTTACACTAGCCATCCTTACTGCGCTTCGATTGTGTGCGTACTGCTGCAATATTGTTAACGTGAGTCTTGTAAAACCTTCTTTTTACGTTTACTCTCGTGTTAAAATCTGAATTCTTCTAGAGTTCCTGATCTTCTGGTGTCTGATCTGTATCACTACCATCGAATCCTCTTAGTCT
+
88;<8ACBB;65<@;9::99>>A;9:59499405>>:400+/*/99//592/////)/577//69=8=><699:7:<5999;;*;<A295//)////4///)/5.555:;<8>;;;;<<<?B@C;?7>@?=:99>=996=6::<@@@@9:995@@@9:49=>9=>5>39<:////::)44444&47<344444$4455=6=<;:5599592959&99599.549@6??BA96919.5=:;>?;>>@;>999==>;599?@>>??@@D469;;;9=>9C9966@=>>
@ATNG8:04701:01473
GATGGTAGCTCTGCTCTGACTCTCGTACTCATTCGTTTCGGAAGAGACAGGTACGTTAATAGTTAATAGCGTAACTTCTTTTTCTTTGCTTTCGTGGTATTCTTGCTTAGTTACACTAGCCATCCTTACTGCGCTTCGATTGTGTGCGTACTGCTGCAATATTGTTAACGTGAGTCTTGTAAAAACCTTCTTTTTACGTTTCTCTTCGTGTTAAAAATCTGAATTCTTCTAGAGTTCCTGATCTTCTGGCGCGTATGTATGTCGCCTACCATCGAATCCTCTTAGTCT
+
8999.44:556<?CJDCCCGE:;;9<<:=>:>3=;;;,:;4;:ABACBBC?BBB:;669=?;;;@;CBBCBCB=BD=>>>>>*:>>4;:99)94<<7;6/)/7(---(-572799<5555.5//)/2/0///9>>166;:856655555449944444.4555::7<04499999994999;;;*>:C9<<@@@+666==19;/-(-----(----$-//4=8<8<>:<<;<;33-3-3339994;;;6;=<=@<666<544;44.4<888?>=??AC=@9919::0/
@ATNG8:04704:01471
GATGGTAGTGTGTCTCTGAGAGTAGTACTCATTCGTTTCGGAAGAGACAGGTACGTTAATAGTTAATAGCGTACTTCTTTTTCTTGCTTTCGTGGTATTCTTGCTAGTTACACTAGCCATCCTTACTGCGCTTCGATTGTGTGCGTACTGCTGCAATATTGTTAACGTGAGTCTTGTAAAACCTTCTTTTTACGTTTACTCTCGTGTTAAAAATCTGAATTCTTCTAGAGTTCCTGATCTTCTGGCTCTCGTAGACAGATACTACCATCGAATCCTCTTAGTCT
+
ABBB@@A?CBBABCAAADCCBBBAAAAAAB@@>@BBC=CB?C@CCCCAAA?CCC@A?BACBBB@C@CBCBCDCCC@BBAA@0BA=BBFF@BBCC?@AC?BB8;<BCCE@BCECCCCC=A@B>B@CCBCBBCH@CBBB=@AB::;BBBABBCCCCC@BBB@BC?B?BBBBBDCCC?AACDD;C?C?BBBBB0AA@@@8;;CBCCB@@?4:;;;*;AAAA?BBGH@CCBBBBBAE@BBCBBB@BBB?BDECCCBBBCBBBCCA@@CC@BBBCC?AA@::9>@CA??
@ATNG8:04705:01440
GATGGTAGCTCTGCTCTGACTCTCGTACTCATTCTTTTCGGAAGAGACAGGTACGTTAATAGTTAATAGCGTACTTCTTTTTCTTGCTTTCGTGGTATTCTTGCTAGTTACACTAGCCATCCTTACTGCGCTTCGATTGTGTGCGTACTGCTGCAATATTGTTAACGTGAGTCTTGTAAAACCTTCTTTTTACGTTTACTCTCGTGTTAAAAATCTGAATTCTTCTAGAGTTCCTGATCTTCTGGATACACTCATGTGCACCTACCATCGAATCCTCTTAGTCT
+
?;@=?B=CCCCCCBBDCCCCEBBBB@@@BBBB@AAAC9CB?BAC?@?CCC@CCAAA@B@CCCC>A<@BCBBACBB@BBBBB3BC@BBAB>BBAA=@BC>CC5989CBB?CCA=>>@@=A>?8?=DDA>====;AA??688>@?@>>>BBA@????;;;;=BB<A<A?AAAA>>><???DD;D<@<>>===/<>:::1;;;;;;@===<ACDD/C>>>A=B<??;?B@@::::?5:;A@@@9==A<@@AA@@?>>>?@??@?<@AA=>:;;B<@@<@@@9==@?@
@ATNG8:04705:01467
GATGGTAGCTCGCTGATGATATCTCCAGAAGATCAGGAACTCTAGAAGAATTCAGATTTTTTAACACGAGAGTAAACGTAAAAAAGAAGGTTTTACAAGACTCACGTTAACAATATTGCAGCAGTACGCACACAATCGAAGCGCAGTAAGGATGGCTAGTGTAACTAGCAAGAATACCACGAAAAGCAAGAAAAAAGAAGTACGCTATTAACTATTAACGTACCTGTCTCTTCCGAAAACGAATGAGTACGAGAGAGCACACGTGTCTACCATCGAATCCTCTTAGTCT
+
:::<?BCCBCCCBBBBCCBCCCCCCACCC@CCCBBB?A=ABB??@C?BC?D>?=>9:9999%:>BBCBBBCCCCB;A>@AAA@B&AA>A>BCB:BCDABCDCCCBBB?B@BD?BBD<?@BBCCCCDECCCCBBC?BB998:AAAAA995;?B@@?@CBBBCBC?BBBBBB?BB>ABB3999999+9>>;>AAAAB)??>?999CBD?@7;7;=>?1838@BAB?BBAAB@@9<;0000,000,0@@@BBCCBBBCBBBBCABBBBB@@BB>@888A8<<;?>?=B>=>=
@ATNG8:04705:01469
GATGGTAGTGTGTCTCTGAGAGTAGTACTCATTCGTTTCGGAAGAGACAGGTACGTTAATAGTTAATAGCGTACTTCTTTTTCTTGCTTTCGTGGTATTCTTGCTAGTTACACTAGCCATCCTTACTGCGCTTCGATTGTGTGCGTACTGCTGCAATATTGTTAACGTGAGTCTTGTAAAACCTTCTTTTTACGTTTACTCTCGTGTTAAAAATCTGAATTCTTCTAGAGTTCCTGATCTTCTGGGTCTCTCTCTCACGCACACCATCGAATCCTCTTAGTCT
+
949:7<<BBBABCCBCBDJCCCCCCCCCCBBB?BACC<CC?A?ACCCCCC@CCBBB@CACCCC@C@DCCCCCCCCABBBBB2BB>BABA;BB@@<@AC>AB9;<BBEIABCDCHCCC?A@D?B@CCDEBBCC?A@AB@CCCCCBBAB@@@BBBAC@CBB?BB@C?BCCCBCBDC>@@BAA7A;@9;;:;:*:@@@B:;:CABBBAAA?BBBB0BCCCD@DACCABBBDCCC@D@BBBCCC@CCCD>CABBCDCCCBA?AAB@AB>BBBBC@CE@BBB?BBC@@
@ATNG8:04705:01475
GATGGTAGCGCACACATAGATACAGTACTCATTCGTTTCGGAAGAGACAGGTACGTTAATAGTTAATAGCGTACTTCTTTTTCTTGCTTTCGTGGTATTCTTGCTAGTTACACTAGCCATCCTTACTGCGCTTCGATTGTGTGCGCACTGCTGCAACATTGTTAACGTGAGTCTTGTAAAACCTTCTTTTTACGTTTACTCTCGTGTTAAAAATCTGAATTCTTCTAGAGTTCTGATCTTCTGGTAGAGCGTGCATATATCTACCATCGAATCCTCTTAGTCT
+
>:;=>B:69AA@@BBBBEDDDDCBBBBBBB@?=@BAB=CB@B@BBCCCBC?BBB@?7?:CCBB@B?BBBB@@A:;79>B@B1BA>ACCC?BBCA>BAA=@B7;;BCCM@ECCCCCBB?BCC@C@CBBBACCC@BBCCACBBCECCBBBB@@@BBC?BAA@BB?B?AAC@@ACA@=@@@@@3A=A=;<<<<*;;ABA;AADBBAC;:;ACCCC5C@@@B@B?CB?@@@;;<C=@@DBBAA6;;;7;CDABABC@@@BDBB@AABA>A@??@=@A=B??=>A@AB
@ATNG8:04709:01437
GATGGTAGCACACGAGATCTCATCGTACTCATTCGTTTCGGAAGAGACAGGTACGTTAATAGTTAATAGCGTACTTCTTTTTCTTGCTTTCGTGGTATTCTTGCTAGTTACACTAGCCATCCTTACTGCGCTTCGATTGTGTGCGTACTGCTGCAATTATTGTTAACGTGAGTCTTGTAAAACCTTCTTTTTACGTTTACTCTCGTGTTAAAAATCTGAATTCTTCTAGAGTTCCTGATCTTCTGGGTCTACGCTCGTCGCGCTACCATCGAATCCTCTTAGTCT
+
//9::@A?CBCCCCCFGFIEDCEA?@;;;=AC>C<;;76>9=:@@>AA;;6:B0/0;@-0/886;8:;??;??:A?@@???.;=97333(399<085=<@B98:?>BA?BCB?>?>><;BB=B=AAA888;;=B???:>>=@A>888<<;99///)/)/808=7=<B>>>@>>>A666BAA6?;?:>>DDD/AAA@A6;;????A??=5::9:*:888D=@=@@<AAAAA??;?=DAAAAA:>>=A::::>=@@>=;8//-9337<6::77;5;A:;;<:=9==9
@ATNG8:04709:01474
GATGGTAGTATATCGCGTCGCTATCCAGAAGATCAGGAACTCTAGAAGAATTCAGATTTTTAACACGAGAGTAAACGTAAAAAGAAGGTTTTACAAGACTCACGTTAACAATATTGCAGCAGTACGCACACAATCGAAGCGCAGTAAGGATGGCTAGTGTAACTAGCAAGAATACCACGAAAGCAAGAAAAAAGAAGTACGCTATTAACTATTAACGTACCTGTCTCTTCCGAAACGAATGAGTACTATAGACTATCTGAGACTACCATCGAATCCTCTTAGTCT
+
5><<?BCCBCCCBBBDCCCCCCCCC@CAA>BBCAAB@B?CCCAAAC@CD@D@A@?:;;;;);@BBBCCCDCA@A:@@>????,@@=A5;;;-;BC?BCCBJFDDC@C@AA>BCB?BBAABCDDCECDDCCBC?CCBB?BBBBBB@@<@?B??>?DBCBAAC@ACCBBB?BB@BBB<@@999+8<<:9999::%:@@B:99CAAAB:>:=?BB7;8<CCCC@CCBBBCC@B?A??<@??<?BBBBCBBAACCCAAABCCCABBBCAB?BBBBA>BC?@@?>BB?>?
@ATNG8:04710:01457
GATGGTAGCTCACGTACGTCACACGTACTCATTCGTTTCGGAAGAGACAGGTACGTTAATAGTTAATAGCGTACTTCTTTTTCTTGCTTTCGTGGTATTCTTGCTAGTTACACTAGCCATCCTTACTGCGCTTCGATTGTGTGCGTACTGCTGCAATATTGTTAACGTGAGTCTTGTAAAACCTTCTTTTTACGTTTACTCTCGTGTTAAAATCTGAATTCTTCTAGAGTTCCTGATCTTCTGGGTCTCTCTCTCACGCACTACCATCGAATCCTCTTAGTCT
+
CCCE:BBBCDABACCC:6:A@;9:?ABB@@@B?BBBB=BB<@=ACCBBBB?BCBCC@C@CBBB?B?;99AB?88=7@@???1@B>BBBB>BBAA?9:9?AA<999?>@:??B@@AB>;>>A<@:>=A??;;;=B>==;>>AA>>>@@@@@>==AA8;;;:>>8=:=???><><=688>AA2A39166888(6=655(5669;;9755-///'....6380772778888:2726<:77759::A6::@D@@???>>?@>?:227*,,222,22,3::5::@@@
@ATNG8:04715:01448
GATGGTAGGACGAGCGTCTGAGAGGTACTCATTCATTTCGGAAGAGACAGGTACGTTAATAGTTAATAGCGTACTTCTTTTTCTTGCTTTCGTGGTATTCTTGCTAGTTACACTAGCCATCCTTACTGCGCTTCGATTGTGTTCGTACTGCTGCAATATTGTTAACGTGAGTCTTGTAAAACCTTCTTTTTACGTTTACTCTCGTGTTAAAAATCTGAATTCTTCTAGAGTTCCTGATCTTCTGGATACACTCATGTGCACCTACCATCAATCCTCTTAGTCT
+
0/;;7<<</65<<545:455==<<7>:555<@8@BB>=@@=@7<@:99BB=@AAA@=?>?>:949:@@?988;?A<?====,=>)//66.6;33-433-3:9;?>CCC?B978@A?A;>>9177<>CA>>>B==<9</56796<:522<<:888:4<<<<AA4:37//9:/0/836....&239355555'57555-56:22255797>CC=*;;888*.*.63889999:49492.../+/7>26355559555555336(..3.3355499-..7254499
@ATNG8:04716:01448
GATGGTAGTCTCAGATAGTCTATAGTACTCATTCGTTTCGGAAGAGACAGGTACGTTAATAGTTAATAGCGTACTTCTTTTTCTTGCTTTCGTGGTATTCTTGCTAGTTACACTAGCCATCCTTACTGCGCTTCGATTGTGTGCGTACTGCTGCAATATTGTTAACGTGAGTCTTGTAAAACCTTCTTTTACGTTTACTCTCGTGTTAAAATCTGAATTCTTCTAGAGTTCCTGATCTTCTGGATAGCGACGCATATACTACCATCGAATCCTCTTAGTCT
+
@;;56<::@BBDCBBBCDDHCBB;;;CBBABB?BABB=BB@C@BBBABBDADABBB6;5;?<@?B=BA@:49;44.44:::)?:7?:CC=A;@@495;.59:>==A@A?ACCBBB;;6:AA=B?BFHBCB;;9;BBD@EGGABAB@@@BA;;9@?9?::4:?4:25594===;<849555&5.555555&55<<@7>??><<<?==<CDD9C9959254;;4;CC@AA@=@?BA@@@?;@;;6;CBBAA;;;;:A::9>>@D799B=>9<@;000;>?099
@ATNG8:04718:01442
GATGGTAGGTGCACATGAGTGTATCCAGAAGATCAGGAACTCTAGAAGAATTCAGATTTTTAACACGAGAGTAAACGTAAAAAGAAGGTTTTACAAGACTCACGTTAACAATATTGCAGCAGTACGCACACAATCGAAGCGCAGTAAGGATGGCTAGTGTAACTAGCAAGAATACCACGAAAGCAAGAAAAAGAAGTACGCTATTAACTATTAACGTACCTGTCTCTTCCGAAACGAATGAGTACGTGTGCGACGTGTCTCCTACCATCGAATCCTCTTAGTCT
+
5<<=@D@?>@BAABBABBGCCDCCD?ABC?BDCCCB@C@CCBCCCC?BC@DADCA::9::*;<BAACCCCBCCB<BA;;;;;*;A>B@BBB9BCB>BBBAABDAA>A@DC@BBB>AAABBBCLECCCCBBAB@CA@@<@AAABC@@>AADBB@BCBBBDBB?BAABBB>BB?BBB=AA989*9==;:::::(9@:@899BBB@@7;7;==A8=9=@CCCACCBBCCC?D?BBB<B@A>@BBDDCCBBBA>>?BBBBBBCBB?BBB?BBABB?BB?A>>=@@?>>
@ATNG8:04719:01450
GATGGTAGCTCGCTGATGATATCTCCAGAAGATCAGGAACTCTAGAAGAATTCAGATTTTTAACACGAGAGTAAACGTAAAAAGAAGGTTTTACAAGACTCACGTTAACAATATTGCAGCAGTACGCACACAATCGAAGCGCAGTAATGATGGCTAGTGTAACTAGCAAGAATACCACGAAAGCAAGAAAAAGAAGTACGCTATTAACTATTAACGTACCTGTCTCTTCCGAACGAATGAGTACGAGAGAGCACACGTGTCTACCATCGAATCCTCTTAGTCT
+
;;<<@FCCCE@@@@AB@;;;BBCCHACCDADCCBBB@BACDBBBCB?AAAD@BAC>=<=<,?<ABBBBACCCCC>B@AAAAA2BC@C@BBB;CDCABBCCDBBBB?C@CC@CCC?CCCCBBBCCCCCAABCCADCBA?A@@?@A@@=AAB??=>BBBBCBB?BBCAA@@BC?9985:::;:.;::4:=>??/:>9=///77;>?;?<>>>>5;5;<BAA>B;;<@CC?A?AA>BBA>???AC???AAAA????CBBBBBBBBBB?BA>>><?>:?;:4;;;;@
@ATNG8:04719:01460
GATGGTAGAGTATCTTGTGTATCTCCAGAAGATCAGGAACTCTAGAAGAATTCAGATTTTTAACACGAGAGTAAACGTAAAAAGAAGGTTTTACAAGACTCACGTTAACAATATTGCAGCAGTACGCACACAATCGAAGCGCAGTAAGTATGGCTAGTGTAACTAGCAAGAATACCACGAAAGCAAGAAAAAGAAGTACGCTATTAACTATTAACGTACCTGTCTCTTCCGAAACGAATGAGTACGATGAGAGAGCTCTCTCTACCATCGAATCCTCTTAGTCT
+
@;?<?BBCEFDDBBB>AAACBBBBC@CDEABBB@@A?B@CECBCAC@CD?C????ABBBB2A>ABCCBCCB?>>799;CCDE5CC?C?CCD=CBB?CBCBGCCDC?C@CE@BAA>@@BBBBBEBCCCCBCBC?CCCC@BBBBCCBB<??@??<@CBBCCCC?AAACCC?AA>ABB>A@999+8<<899::9(9B?BABBB???@<A=A?@@3819=AAA>A@@@@BB?C?AAB=CAB?BAACBBBDDBBBBBBBBBB@=<==>>D=AAA@@<@@<???;??==>
@ATNG8:04722:01478
GATGGTAGTAGTACACTAGTCATACCAGAAGATCAGGAACTCTAGAAGAATTCAGATTTTTAACATCGAGAGTAAACGTAAAAAGAAGGTTTTACAAGACTCACGTAACAATATTGCAGCAGTACGCACACAATCGAAGCGCAGTAAGGATGGCTAGTGTAACTAGCAAGAATACCACGAAAGCAAGAAAAAGAAGTACGCTATTAACTATTAACGTACCTGTCTCTTCCGAAACGAATGAGTACATAGATATACGTATAGCTACCATCGAATCCTCTTAGTCT
+
AAA<?ABABB@A;@CBCCBB=A?;>8@@@=@A@@@@=A=CACBA@@@BB?B@@@@@@AAA0A@AA@@?@?>=;??8??;<<:<)44047>>;1<==9==AABBBBBB?BA>A@@>ABBDCBBCCCCCCBDCC?CBBB=??@@AAAC?B?B?@>@CBBBBBA@CCCAA@?BB@BBA=?@999,8<<999999(7?:@688ABBAA<@<@@BB<B=A@CAB?ABBBBDD?C=AAC>CBA?BBBAAACCAA???AAAAAA====AAAC;@>@@@:>>;8::=@A=<<
@ATNG8:04723:01457
GATGAGTATTCGCGTCGCTATCCAGAAGATCAGGAACTCTAGAAGAATTCAGATTTTTAACACGAGAGTAAACGTAAAAAGAAGGTTTTACAAGACTCACGTTAACAATATTGCAGCAGTACGCACACAATCGAAGCGCAGTAAGGATGGCTAGTGTAACTAGCAAGAATACCACGAAAGCAAGAAAAAGAAGTACGCTATTAACTATTAACGTACCTGTCTCTTCCGAAACGAATGAGTACACACTCTCATATGACACTACCATCGAATCCTCTTAGTCT
+
CCBA@CCCC@CCC99;CCCECC@CCD@DDCAAB@C@CCCBBBC?CD?C?ABBBBCCC3B?BA?@ABBBBBA<AABBFEE3BC@C@BBB;CCCADBBBCCCBB?B?CD@DBB?AABBDCCCCCCCBAAAB?BBBB?BABBBBAA>B@BBB?BCCDBBBB?BBCCCA?CD@>>>799===7=>@;99999(:>:>888@@B@@<@=@@A@:>:=BC@A>@CAAABB@B@BBB=BBB?ADBCCCCCA@@CCCCAAAACBBBCCBA?ABBBC?DC@>>=>@B@AA
@ATNG8:04725:01452
GATGGTAGCTCTGCTCTGACTCTCGTACTCATTCGTTTCGGAAGAGACAGGTACGTTAATAGTTAATAGCGTACTTCTTTTTCTTGCTTTCGTGGTATTCTTGCTAGTTACACTAGCCATCCTTACTGCGCTTCGATTGTGTGCGTACTGCTGCAATATTGTTAACGTGAGTCTTGTAAAACCTTCTTTTTACGTTTACTCTCGTGTTAAAAATCTGAATTCTTCTAGAGTTCCTGATCTTCTGGGCTGCGCTGATATGCGCTACCATCGAATCCTCTTAGTCT
+
44:<:BEDBBBBBBBDDBCCCCCBBBAABABA?BBBB=BB?A@FCCBCCC@CDCCFAD@BBBC@C@CDDFCCCCC?BBCCC1CC?AADF@BBBB=BAB?BC?AABDCH?BACBCCCC?A@C@B?CCCECBBC?BBCC?CCCCBBBBBBBBBBCBC?B@@>@C@C@BBCBBBBBB@BCCHF;G@B?BAFHD5CC;;;6;AA@CBBA;;8;CCC2CB@AB=B?BC?CDCCBBB@D@DCEA@A@BBBB<B;;;BBBCDCCABBCECCC@CCBBB?BB?ABA@BBBBB
@ATNG8:04728:01478
GATGGTAGATACTCGCTGATACACCCAGAAGATCAGGAACTCTAGAAGAATTCAGATTTTTAACACGAGAGTAAACGTAAAAAGTAGGTTTTACAAGACTCACGTTAACAATATTGCAGCAGTACGCACACAATCGAAGCGCAGTAAGGATGGCTAGTGTAACTAGCAAGAATACCACGAAAGCAAGAAAAAAGAAGTACGCTATTAACTATTAACGTACCTGTCTCTTCCGAAACGATGAGTACATAGATATACGTATAGCTACCATCGAATCCTCTTAGTCT
+
89998666BAB@:0////7779<==6=?C?@B@@<<*0)/889=?>9<:6?7/0/><<<=086;=;@:8;333:3:9<<===):999.555&5559>?>@@==00,0:00)0?<=???86666>>>>>><<<8994=7555;;;>>:?:=6505=:>???C@CBABBB9@@:89737.88:-..-(------#-8333448559749433..(.05.//?:=666BAA@@;::@8?00/7:9??AACBBAB@@>?><978//-79)-/7//(5717;>:>>>A?
@ATNG8:04732:01445
GATGGTAGACATATCGTACTCTCTGTACTCATTCGTTTCGGAAGAGACAGGTACGTTAATAGTTATAGCGTACTTCTTTTTCTTGCTTTCGTTGGTATTCTTGCTAGTTACACTAGCCATCCTTACTGCGCTTCGATTGTGTGCGTACTGCTGCAATATTGTTAACGTGAGTCTTGTAAAACCTTCTTTTTACGTTTACTCTCGTGTTAAAAATCTGAATTCTTCTAGAGTTCCTGATCTTCTGGATATGAGTGACTCGTGCTACCATCGAATCCTCTTAGTCT
+
AAA@=@?@A@BBBCDDBCCCCCCCCCCCC@BA@DCCD>BB?B@@?@BBBB?B?@@B>A?BABB?BBBBBBBB<A;?==;=.;63:8//(/0.(-6:-.)/906:>7;B=AB??=>>><@>A<@<@AA>;<<D;>>;;7<9<A=>;:;@@@@=><A=:;;7;@;A=???@>>>>>;>>?DD6A<A7::???/????@:@AA???><==8=?=?.;;;;D>D=AA:?@BB@;;8;=A><;//*/7<9=:=>B;;;>@AB>==@@ABB<B?@@@<=<8=66069666
@ATNG8:04732:01457
GATGGTAGCACACGAGATCTCATCGTACTCATTCGTTTCGGAAGAGACAGGTACGTTAATAGTTAATAGCGTACTTCTTTTTCTTGCTTTCGTGGTATTCTTGCTAGTTACACTAGCCATCCTTACTGCGCTTCGATTGTGTGCGTACTGCTGCAATATTGTTAACGTGAGTCTTGTAAAACCTTCTTTTTACGTTTACTCTCGTGTTAAAAATCTGAATTCTTCTAGAGTTCCTGATCTTCTGGGTCTACGCTCGTCGCGCTACCATCGAATCCTCTTAGTCT
+
??BB@CBBBCCCCCCCEECCCCCCCCDCCCBB?BCCC?BDAF@B@A@CCD@CCCAA?B@CBBB@D?BBBBBABBC@????>2>A?BBBB<BBAA>AAA>@A:==>BCC>@@BBCBBB>@>><@<@@@?===><@???9<=?A?@?@@AAAA;=;@58:9;??;@<>>>A??@@@<>>@AA2>:<99::::+:>==>6>;;;==@@@@<@@@@/@===D=B;>><AAAAA?@;@<@AAA;;8;@AA:AAA>>>@@AAA==<@@@@A=AA>>><AA==98377///
@ATNG8:04733:01453
GATGGTAGGTGCACATGAGTGTATCCAGAAGATCAGGAACTCTAGAAGAATTCAGATTTTAACACGAGAGTAAACGTAAAAGAAGGTTTACAAGACTCACGTTAACAATATTGCAGCAGTACGCACACAATCGAAGCGCAGTAAGGATGGCTAGTGTAACTAGCAAGAATACCACGAAAGCAAGAAAAAGAAGTACGCTATTAACTATTAACGTACCTGTCTCTTCCGAAACGAATGAGTACTGCGTCTCACTCTCGCCTACCATCGAATCCTCTTAGTCT
+
:94405==?B@@ACCCHGGCBCBBB>@;;7<AAC;::;@CCCBBBB>AB?B=@@?;;;;.;>BCDCCCHD;;;0;@;;;;.;A;@4;:/9?@<BBCCBCCCB<><>?<?BB@BBBCCBBBCDCCCCDDD?CCCC>??AAA@AA;?<@@@=@ECCBABD@CCABBB>AA=@BC?AA>==7???:?BCCC2BB?A???FDC=>:><>AAB7;6;>CAA>B;;;BCC@F@BBB=B@@=@DCCBBD@@@BCCCAAABBECCC@CCB@BCBCC@AA>ACB?BCB::
@ATNG8:04733:01461
GATGGTAGACATATCGTACTCTCTGTACTCATTCGTTTCGGAAGAGACAGGTACGTTAATAGTTAATAGCGTACTTCTTTTTCTTGCTTTTCGTGGTATTCTTGCTAGTTACACTAGCCATCCTTACTGCGCTTCGATTGTGTGCGTACTGCTGCAATATTGTTAACGTGAGTCTTGTAAAACCTTCTTTTTACGTTTACTCTCGTGTTAAAAATCTGAATTCTTCTAGAGTTCCTGATCTTCTGGATATGAGTGACTCGTGCTACCATCGAATCCTCTTAGTCT
+
5:::<;=CCCBCCCCCCCCABABKCCCC@A@@>@;:;09<7<9AABBCAA>AB@@A>@>ABBB@C@7:8@:?=@?;999:9(2:7=6///)/00/5::<7>B?>>=;8818=;=?A??<?@@=A=B=:///:;6>>??:;;;A@@;;;@??>>>>>:;;;988185;:;B===>>:=<DCD.C;A<>>>>>.;;@?B:@;;;?>;;//)/666)5;??A<A7;;<@>=>657196<;8;7716@>6:9>>===??A??@A?>>>DD<@<::;67616==6::866
@ATNG8:04699:01516
GATGGTAGCAGACGTGACAGAGCGCCAGAAGATCAGGAACTCTAGAAGAATTCAGATTTTTAACACGAGAGTAAACGTAAAAAGAAGGTTTTACAAGACTCACGTTAACAATATTGCAGCAGTACGCACACAATCGAAGCGCAGTAAGGATGGCTAGTGTAACTAGCAAGAATACCACGAAAGCAAGAAAAAAGAAGTACGCTATTAACTATTAACGTACCTGTCTCTTCCGAAACGAATGAGTACGTTTGCGACGTGTCTCCTACCATCGAATCCTCTTAGTCT
+
889:9=>BCC@A@CBBBABBBCBBB@BBE?A@BB;;7;>@@@ABACABC@B?@??ABDDD2D?BBC???BAAAC>??@@AAA0@@<?9@@@7ACB>BBBCCDABB=@=@B=A@@<@@;:;@@BCCDCBCCBB@@9;;?B@@ACBBB?B?C@@<@AAAAAAA???@@@?@BB=AA?8<<988*3734777899%9?;<979@>?@@=A=AA@@<@=>>BBB@DBBBACC@C=??C>C??=@AAABB@;;:*00=>@@??>BBB?>>B=;;;;;5;?:8885;?AB@
@ATNG8:04699:01524
GATGGTAGTGTGTCTCTGAGAGTAGTACTCATTCGTTTCGGAAGAGACAGGTACGTTAATAGTTAATAGCGTACTTCTTTTTCTTGCTTTCGTGGTATTCTTGCTAGTTACACTAGCCATCCTTACTGCGCTTCGATTGTGTGCGTACTGCTGCAATATTGTTAACGTGAGTCTTGTAAAACCTTCTTTTCGTTTACTCTCGTGTTAAAAATCTGAATTCTTCTAGAGTTCCTGATCTTCTGGGTGTATCACGAGTATCTACCATCGAATCCTCTTAGTCT
+
5:==?BDCEDAABCCCDCCABBBBBCCBBCBB?BBBB<BA?C@AABECBB?BCCCCAC@CCCD@C@BCCCCDDCC?@@@@@1@B?CCCC>CC?@>@BB=CC9;:ADCC@CDDCCCDB@BCC@B?BCCGBBCCACCCB@BCCAAABBCBBBC@@?B@CCB@BB@B@BABBFCBBB?B@@@@7@>A?BDED;CAAA<ACBBBBCCAD4;;;;*;@ACC@D?CB@BAAADBB?B?BBBCFFGD;;:9:BBBFCCCBBBCBGCCBB@BBB@@=@C@CBB@BBA@A
@ATNG8:04700:01491
GATGGTAGTGCGTGAGAGAGAGACCCAGAAGATCAGGAACTCTAGAAGAATTCAGATTTTTAACACGAGAGTAAACGTAAAAAGAAGGTTTTACAAGACTCACGTTAACAATATTGCAGCAGTACGCACACAATCGAAGCGCAGTAAGGATGGCTAGTGTAACTAGCAAGAATACCACGAAAGCAAGAAAAAAGAAGTACGCTATTAACTATTAACGTACCTGTCTCTTCCGAAACGAATGAGTACTACTCTCAGAGACACACTACCATCGAATCCTCTTAGTCT
+
:5>>:=BBBBABBBBBBCHDCCCCC>DCC@CCCBBB?C?BCC::9A>@@<??999BBC=B+B?CBBAAA@@CDE>:9;?EEG1BD?B;@@@7@BCACBBCCCC@@<@>AA?BBB@CCCABBCCCCCCCCBBB@@??B=@@@AACCC@CACBB?BCBBBCCC@CCCCCB?BA?BCC;???==5<=>;::9:99%9B?B?@?BBA>?7;7:>>>9=:=@BBB?CBBAAA@9>9;;;0;>>=AAAAB???BFFCBBCBCBBBBBBBBBB?>>>>A=BB<:::<@FCBB
@ATNG8:04700:01519
GATGGTAGTGTCATATGAGAGTGTGTACTCATTCGTTTCGGAAGAGACAGGTACGTTAATAGTTAATAGCGTACTTCTTTTTCTTGCTTTCGTGGTATTCTTGCTAGTTACACTAGCCATTCTTACTGCGCTTCGATTGTGTGCGTACTGCTGCAATATTGTTAACGTGAGTCTTGTAAAACCTTCTTTTTACGTTTACTCTCGTGTTAAAAATCTGAATTCTTCTAGAGTTCCTGATCTTCTGGGTCTCTCTCTCACGCACTACCATCGAATCCTCTTAGTCT
+
??B<<CCBABCCCCCC@EEDCCCCBBBCCC@A?ACBG=BC@B?BCCCCFEBDED@@?@@BBCB?CACCDBBBCCB@CCCCC5AA?CBCE>BBBB?BBCAFF9;:ACCC@CBCCCCCC@CCADD?BBBDCCBB?BCCC@CBBBBBCBBBBBCBBBB@DDD@CB@B?AACCECCBB>A????5>;?=:::::*;@@AD<@ADDCCC@@A5;;;<*;BABB?B@CCADCCCBBB@C@BBBCCC?B?@@<@CCCEBBCDCBB@AACCCCBBBBCC?AD@BBA@BGB@A
@ATNG8:04703:01481
GATGGTAGTAGTACACTAGTCATACCAGAAGATCAGGAACTCTAGAAGAATTCAGATTTTTAACACGAGAGTAAACGTAAATAGAAGGTTTTACAAGACTCACGTTAACAATATTGCAGCAGTACGCACACAATCGAAGCGCAGTAAGGATGGCTAGTGTAACTAGCAAGAATACCACGAAAAGCAAGAAAAAAGAAGTACGCTATTAACTATTAACGTACCTGTCTCTTCCGAAACGAATGAGTACGAGAGAGCACACGTGTCTACATCGAATCCTCTTAGTCT
+
=B=:<A@AAA@@;=B?AACA@@BAB?BBA>BA>>::;;@CCCCCBB@BE@B@BCBBBDDD2E?AACCBBAD???:?BBBB=BA@@=B=BBB9CCDADB@@@CB;;8;?CC@BBBFHCFDCCCBCC@@AAAAA@CBAA>??FCCCCC?C@B@@<@@BBBBECADBB@??>>>8??=;?@9:::+:9939==<=<&6955/..99@887:<A=>><@<>>BAA=@BC;;<C@D@CDC?CCC?BBBBBBCBBBBBBBBA@ABBB999BBBBCC@@=AA=888;?B???
@ATNG8:04705:01489
GATGGTAGGACGAGCGTCTGAGAGGTACTCATTCGTTTCGGAAGAGACAGGTACGTTAATAGTTAATAGACGTACTTCTTTTTCTTTGCTTTCGTGGTATTCTTGCTAGTTACACTAGCCATCCTTACTGCGCTTCGATTGTGTGCGTACTGCTGCAATATTGTTAACGTGAGTCTTGTAAACCTTCTTTTTACGTTTACTCTCGTGTTAAAATCTGAATTCTTCTAGAGTTCCTGATCTTCTGGATACACTCATGTGCACCTACCATCGAATCCTCTTAGTCT
+
89;<8=:>5>554555455:::::39:5556>165=>6;;:>8554995/)//7//)-388-/)/277/5595559.55555$555)4;<=4><<<7;;=699=?;:9?D<CCCECAAA>AAC@C?BB:9;:9=;999=266>>B=CCC==>000006;;;;<<5<+0/;;=:;;<8<=@@9?29255959$9;;CC49:99=55555.555&5<9999>455.555:4548<8:;:<<<75455<699?ABB@@?>:@?:5:==84955>7<>7554699344
@ATNG8:04708:01499
GATGGTAGGTGCACATGAGTGTATCCAGAAGATCAGGAACTCTAGAAGAATTCAGATTTTTAACACGAGAGTAAACGTAAAAAGAAGGTTTTACAAGACTCACGTTAACAATATTGCAGCAGTACGCACACAATCGAAGCGCAGTAAGGATGGCTAGTGTAACTAGCAAGAATACCACGAAAGCAAGAAAAAAGAAGTACGCTATTAACTATTAACGTACCTGTCTCTTCCGAAACGAATGAGTACGATGAGAGAGCTCTCTCTACCATCGAATCCTCTTAGTCT
+
AAB=@BBC@A@ACDCCBCFCECBBB?AAA=ABB@@?>B<@@@BBBA=AC>B>BBC;;;;;.;@BCCCCDCBCCG?CCBBBBB5BC?C=ABA:BDF@DC<;;BB::8:?BDAC??=?@AABBBBCCBBBBCCC@BBCC?A@BABBCBAD@C@@>@BCCCCCC@CCC?@@?BB@BBB588=;;3=<<8999999%9B<9:79BBBBA=A<A>??=A<AACCBABCCBBCC?B?AA@<AAA?BCCCBBBBB??>CA@@B@@?>??>>@@?CAA=A=AA9===9=>??@
@ATNG8:04710:01523
GATGGTAGCTCTGCTCTGACTCTCGTACTCATTCGTTTCGGAAGAGACAGGTACGTTAAATAGTTAAATAGCGTACTTCTTTTTCTTGCTTTCGTGGTATTCTTGCTAGTTACACTAGCCATCCTTACTGCGCTTCGATTGTGTGCGTACTGCTGCAATATTGTTAACGTGAGTCTTGTAAAACCTTCTTTTACGTTTACTCTCGTGTTAAAATCTGAATTCTTCTAGAGTTCCTGATCTTCTGGATATGAGTGACTCGTGCTACCATCGAATCCTCTTAGTCT
+
4444.4:;@?;=BCABBBBCBABAA@A><;49.4444(4:8<7666;=>>7;;99:.55)5<<B5;<,9959<;;;=755555$4C?BBA@9>00/499927;1656===9>AA@BBBA=@@C?C@BBBHCBBC@AA@C?CCBBBA@@@BBBDCC@@>@BC?@@?@?BBA000===8==>BB7@<@299::-99<@B<@;@@@@?>==2999-9=99=6>6>A;?@BBA@@;@=AAABBC@BBC?BBBCBBBCBB@@@@@@@CBC@BBBBB=?=>:::3:=>??
@ATNG8:04713:01501
GATGGTAGCACACGAGATCTCATCGTACTCATTCGTTTCGGAAGAGACAGGTACGTTAATAGTTAATACGTACTTCTTTTTCTTGCTTTCGTGGTATTCTTGCTAGTTACACTAGCCATCCTTACTGCGCTTCGATTGTGTGCGTACTGCTGCAATATTGTTAACGTGAGTCTTGTAAAACCTTCTTTTTACGTTTACTCTCGTGTTAAAAATCTGAATTCTTCTAGAGTTCCTGATCTTCTGGGCAGACTCTCACACGCCTACCATCGAATCCTCTTAGTCT
+
@=?<>BBBACDC9:9CCDDCCCCCCCBBBBBC?AB@A<ABAFACCCDDBB?BCB@?>@ACCCA?B@CBBBCC=<8:99:9$:A6@BBB=BAAA?BAE@ED9::BC==7;=@BB?BA<??C?C@BBBBBA==7==AA=A>>>>>>??;::AAAAB=;;;<@@:>:>@@@@B@AA68;>><-=6A;@@>>>.>=;A;088999>>=<>7===9(6;>:A<A@BB?BBBBBB@6;7;=AACD?BBBA<ABAA=AABBBA>>BB?BBC?CCBBB?BB@BBB>?A>:;
@ATNG8:04715:01507
GATGGTAGCTCTGCTCTGACTCTCGTACTCATTCGTTTCGGAAGAGCCAGGTACGTTAATAGTTAATAGCGTACTTCTTTTTCTTGCTTTCGTGGTATTCTTACTAGTTACACTAGCCATCCTTACTGCGCTTCGATTGTGTGCGTACTGCTGCAATATTGTTAACGTGAGTCTTGTAAAACCTTCTTTTTACGTTTACTCTCGTGTTAAAAATCTGAATTCTTCTAGAGTTCCTGATCTTCTGGGCAGACTCTCACACGCCTACCATCGATCCTCTTAGTCT
+
::::6959<>:;@AB;;:>@@<B@@;@??<::5::::6;D@M@@@@E@CC@CGJIC7;5;>9;4:=::66<966>9;;@@@0=>:>ABB=A;;9;AAA<AA000@AAC?CBB::9@A459C>B<AACBAAAB?CBBB:;<DBB@B@AAAA@0000-000:>?:?;BBBBBBCB@299999&97@9??A@A0@@AAB=@@@CBCCCAA=@DDD1CB@AA@CACDACBB;;;C@C@AA@BBB@@@AB;AAAAABC@BACBCCC@BBB>A;;;;:@=AAB::;BB@
@ATNG8:04718:01487
GATGGTAGTAGTACACTAGTCATACCAGAAGATCAGGAACTCTAGAAGAATTCAGATTTTTAACACGAGAGTAAACGTAAAAAGAAGGTTTTACAAGACTCACGTTAACAATATTGCAGCAGTACGCACACAATCGAAGCGCAGTAAGGATGGCTAGTGTAACTAGCAAGAATACCACGAAAGCAAGAAAAATAAGTACGCTATTAACTATTAACGTACCTGTCTCTTCCGAAACGAATGAGTACTATAGACTATCTGAGACTACCATCGAATCCTCTTAGTCT
+
<89:>ACCCC?@AHCBCCCIEBA@@@C@@=@B@@;;7;=BBECCCCACLAD@@AAAADED3C?AADCCCCC???9?=>@@@@0?A<@<BBB<BFEAC;;;CCCDC?B?BB@CCD?ACAABCBCEEEBBBCCC@CBBB?BBBB@?@@<@=A998:BCBBADD?BAABBB?BB????9=?999+9=<;=====,<><@::8B@???<>;?AAA7;7;?BBC?CDCCCBB?A?@@@:@@@=A???DCCCACCCAAAABCBBBBBBBBB?BBBBC@BB?@AA>BBB??
@ATNG8:04718:01513
GATGGTAGCACGACACGACGATGTGTACTCATTCGTTTCGGAAGAGACAGGTACGTTAATAGTTAATAGCGTACTTCTTTTTCTTGCTTTCGTGGTATTCTTGCTAGTTACACTAGCCATCCTTACTGCGCTTCGATTGTGTGCGTACTGCTGCAATATTGTTAACGTGAGTCTTGTAAAACCTTCTTTTTACGTTTACTCTCGTGTTAAAATCTGAATTCTTCTAGAGTTCCTGATCTTCTGGTCTACTACACTGTACTCTATCGAATCCTCTTAGTCT
+
5::;=B<BCCA;66AA>AA0//99>BBBCCCC?BBBB>BA?C?CBCCCBC@BB;;;=@?BBCB?B@?@?CBBB;@6?=999+>A7BDCC>BBAA?BBA>AC9:9?CAA>AABAAA>?:>>?<@=ABAA?>>>=B???7::A?678?@???A>=>A<;;;<@@<@<A?>>>@=;;5:;<<<3=<@:88888(/<///)////66<:::0877'2888=6;69=4>>=>8889>:@>>=>>;>BB=BA>=>==>>===>;;;@??;;;B=@@;@AB=?>>>>
@ATNG8:04723:01510
GATGGTAGTGTGTCTCTGAGAGTAGTACTCATTCGTTTCGGAAGAGACAGGTACGTTAATAGTTAATAGCGTACTTCTTTTTCTTGCTTTCGTGGTATTCTTGCTAGTTACACTAGCCATCCTTACTGCGCTTCGATTGTGTGCGTACTCTGCAATATTGTTAACGTGAGTCTTGTAAACCTTCTTTTTACGTTTACTCTCGTGTTAAAATCTGAATTCTTCTTAGAGTTCCTGATCTTCTGGGTCTCTCTCTCACGCACTCCATCGAATCCTCTTAGTCT
+
/88;2///:::;;;555555595555499:9838387-9?;?=@@@>@@B8:9@:;.9.599=8>8B;6;5955516>===+6696<@D8:9:@495@<@A99;::;A69;9:?@<<966CAC?@@000/0>:A0/68<?;;A<=>?<<<:44455446;;.4.4544:<===055<;2;0526;DEG1<=?>>269>=>@=959.959&5:955./4772//)/::;;6<8<;::9939455)5999996=@999??=@=9./////)/:5///6;?>>>
@ATNG8:04724:01521
GATGGTAGCATCATGCATATCTCACCAGAAGATCAGGAACTCTAGAAGAATTCAGATTTTTAACACGAGAGTAAACGTAAAAAGAAGGTTTTACAAGACTCCGTTAACAATATTGCAGCAGTACGCACACAATCGAATCGCAGTAAGGATGGCTAGTGTAACTAGCAAGAATACCACGAAAGCAAGAAAAAGAAGTACGCTATTAACTATTAACGTACCTGTCTCTTCCGAAACGAATGAGTACGATGAGAGAGCTCTCTCTACCATCGAATCCTCTTAGTCT
+
>@>;>@CECDDCCAAACDEECCCCC@CCC?BAB??@=@?BBCBBBC>BB@B?AAABABAB1B?BBBCBCBBAAA;?9<:CCC2@A;>2::;&9BC?CBAAC?AA?A?CC?AAC@BBBCBCDCCCCDCCCBB?BBCC?BBBBCCBB@B@CBB?BBBBDBBB?CCBBBC@CC?CCB?A@??=3=@@:@@@>@,00*0@@@CCCBB>A?BB?D=D=BB@;<5<779<<<9>;;::7;CC@@@@B@@@@??AADBBBBBAAAFCCBBB?BBBBB?BB?>AA<AA===
@ATNG8:04724:01526
GATGGTAGGTGCACATGAGTGTATCCAGAAGATCAGGAACTCTAGAAGAATTCAGATTTTTAACACGAGAGTAAACGTAAAAAGAAGGTTTTACAAGACTCACGTTAACAATATTGCAGCAGTACGCACACAATCGAAGCGCAGTAAGGATGGCTGGTGTAACTAGCAAGAATACCACGAAAGCAAGAAAAAGAAGTACGCATTAACTATTAACGTACCTGTCTCTTCCGATACGAATGAGTACGATGAGATCTCGTGTGCTACCATCGAATCCTCTTAGTCT
+
><==@BBB?A@?@@ABCCCCBBBBD?BBB?CCCBAA>A@BCDCCCC?AA=B@DDDBBBBC1C@CCBBBCCCCCC>CCBBBBB1BC?C?BBB9BCC@C@@ACCC8879@CC@CBB?BBBBCCBBCDDCCCDCC?CCCC?CBBBAA@@<@=BBB?BCB@BBBC@BBAABB?AA>BBA:==788*:=>;9:999(9A<A???BBBB?A<AC@@;@<AA@@>6:::88>>;@=AAC@@=<9<=<=>AAAAAAA?>>@>>>@>=888>C;AAAAA;A?;@@@<A??>>
@ATNG8:04727:01482
GATGGTAGTATCTGTCTACGAGAGCCATAAGATCAGGAACTCTAGAAGAATTCAGATTTTTAACACGAGAGTAAACGTAAAAAGAAGGTTTTACAAGACTCACGTTAACAATATTGCAGCAGTACGCACACAATCGAAGCGCAGTAAGGATGGCTAGTGTAACTAGCAAGAATACCACGAAAGCAAGAAAAAAGAAGTACGCTATTAACTATTAACGTACCTGTCTCTTCCGAAACGAATGAGTACGTGTGACGTACGTGAGCTACCATCGAATCCTCTTAGTCT
+
@?@?8<<BBCBA@BBBBDBCBCJBF@BBC>BB;;;C?B@CCBBBCC?BB?B>AABACCCC1C?BB@A@AA8739/8999999(9@;@:???0;BA>BBBBBBCCB?B?AB>?@A?CBBBCDBBCCDCCBBB@=A@@?=@:::BBAB?C?A;;6;??@ABAA>ACCBBB???<?@@=A@AA?27871768787%7:8;657AA@@@=B=<<<A<A>>>CBB@CBCBCCD=@>?@?9@::6:@@@AC???ABBCCCBBBCCBBCCBBB?CBBAA>AC@BBB@BAAAB
@ATNG8:04727:01500
GATGGTAGTAGTACACTAGTCATACCAGATGATCAGGAACTCTAGAAGAATTCAGATTTTTAACATCGAGAGTAAACGTAAAAAGAAGGTTTTACAAGACTCACGTTAACAATATTGCAGCAGTACGCACACAATCGAAGCGCAGTAAGGATGGCTAGTGTAACTAGCAAGAATATCACGAAAGCAAGAAAAAGAAGTACGCTATTAACTATTAACGTACCTGTCTCTTCCGAAACGAATGAGTACACATCGTCGTGTCGTGCTACCATCGAATCCTCTTAGTCT
+
@AA=?BBBBBBBCDCBCCBBBA@:;7;CCBAB:9;A=B?CBC@@@B?BB@B@A@AAAGED3C@B?@?BD@??CCA9=;44444$33-35;;;1<==9===CCCC9:79=@@?AAA?AABEDCCCCDCBBBCCC?CCCC?BABBBA??:?:>@@>ABBCCCAA?AAA?@?=AC>CBCCBBBCC>BA@>::999.9@=BBBBCBBCC?C@CBBB@D@AABCC?BBCCBBA>B?AAA<C@B<AABBDCCCDCAAABCCBBB@@@BBBBB?BBBCC?BB?BBB>BAAAA
@ATNG8:04730:01491
GATGGTAGGTGCACATGAGTGTATCCAGAAGATCAGGAACTCTAGAAGAATTCAGATTTTTAACACGAGAGTAAACGTAAAAAGAAGGTTTTACAAGACTCACGTTAACAATATTGCAGCAGTACGCACACAATCGAAGCGCAGTAAGGATGGCTAGTGTAACTAGCAAGAATACCACGAAAGCAAGAAAAAGAAGTACGCTATTAACTATTAACGTACCTGTCTCTTCCGAAACGAATGAGTACCTCTCAGACGCTCGTCCTACCATCGAATCCTCTTAGTCT
+
;4::9>>D?@@@CBABCCCGCBBBB?BBA?BBBE@?<@?AABCECB?BB?C@CCCCCCCC5C@CCCCCCCCDEE>C@AADDF5BB?C;>@?9@AC@EAABCCA9879>@B@CCC?BBCBBBCBBBCCCDDCC?CBCC?BBBBCBBB?B=@9999BCBBBAC@CCCBBB=AA?AAC@BB<;<3=9939?>?@.@A=A9::BBB=>:>=@@@@<A<A@CCCACBBAADCAD?BBC=CBC@BBCCBBB@AAABBBAABACBBBC?ABC?A@@=A=AA;8;:<@AA@@
@ATNG8:04734:01522
GATGGTAGGCGAGAGTGAGACGCAGTACTCATTCGTTTCGGAAGAGACAGGTACGTTAATAGTTAATAGCGTACTTCTTTTTCTTGCTTTCGTGGTATTCTTGCTAGTTACACTAGCCATCCTTACTGCGCTTCGATTGTGTGCGTACTGCTGCAATATTGTTAACGTGAGTCTTGTAAAACCTTCTTTTTACGTTTACTCTCGTGTTAAAAATCTGAATTCTTCTAGAGTTCCTGATCTTCTGGATATGAGTGACTCGTGCTACCATCGAATCCTCTTAGTCT
+
:445:==A@BAAA9:5;<A@BBCCCDCCCCCC?B@@@:@C>B?BCCCCBC@CBCBB@C>BACC?C?@A@BBBAAA?BDDCC2A><=000(//995===8BD9:8CBBB?BCCA=<@@6;;>=A<@@?>:;:;;????9=<CCAA;::><<<===>:88888918=DA?>=<>;;579?@A2@;?3:9;;:*<<887)599;<=<=<<8=@@@/@>>>D<@;??<BDG@@==:><@@>>>?<@@@<A:66=///;<<;?@??:66<5:///:6;;7:77177///
@ATNG8:04736:01505
GATGGTAGTACATGATAGACGACACCAGAAGATCAGGAACTCTAGAAGAATTCAGATTTTTAACACGAGAGTAAACGTAAAAAGAAGGTTTTACAAGACTCACGTTAACAATATTGCAGCAGTACGCACACAATCGAAGCGCAGTAAGGATGGCTAGTGTAACTAGCAAGAATACCACGAAAGCATGAAAAAGAAGTACGCTATTAACTATTAACGTACCTGTCTCTTCCGAAACGAATGAGTACGATGAGAGAGCTCTCTCTACCATCGAATCCTCTTAGTCT
+
<<==?BBCCCCA:;:BA@AB@@@>>49668=B>>>;1545<<>CCC?CC@B?@??@?@AB1B@BGCCCDFCCCD>DB@@>@>0@@=@?BBB;BCC@CABABBB??>@@BG@DCC?BABBBBABCDCCCBBBC?CDAA>BAAADCBB@B@E9999CBBCCBB?CCCCBB=BC?BBB<??=;;3=<<<<<???.?B?B@>?BCDAA>A?BCCB7:6:?EBB?BCBBBCC?C?AA@:AAA>ABBCCCCBB???CBBBBBBBBBBBBBB?CA@<A;AA=?::88AA?A
@ATNG8:04737:01491
GATGGTAGCTCGCTGATGATATTCCAGAAGATCAGGAACTCTAGAAGAATTCAGATTTTTAACACGAGAGTAAACGTAAAAAGAAGGTTTTACAAGACTCACGTTAACAATATTGCAGCAGTACGCACACAATCGAAGCGCAGTAAGGATGGCTAGTGTAACTAGCAAGAATACCACGAAAGCAAGAAAAAAGAAGTACGCTATTAACTATTAACGTACCTGTCTCTTCCGAAACGAATGAGTACGAGAGAGCACACGTGTCTACCATCGAATCCTCTTAGTCT
+
A@?;?C>CCCCCBBCBCBBBCC@CACCD@DCC::;@B@CCBBCCC@DC?B?BAA@@@@@0@?BBBCBBBBCC@<9:;BDDD5CB?C?BBC<CCDACCCCCCCBB@B@BC?@?@=@?AABBBBCDCBB@@@C@CCCC?A?@?CBBB?C@CBB?BCCCBBAA>ACDBBA?BC?999<??CDD:999;999999%0>;@00/9:;;;:=<A>>>7;7;=BAB?BA@@CCC@C>AAC>DBB@AAABBBBBABBDA>>>@@AABBDB@=>:>;;;B<AA=@>><>AAAA
@ATNG8:04737:01501
GATGGTAGTGCGTGAGAGAGAGACCCAGAAGATCAGGAACTCTAGAAGAATTCAGATTTTTAAACACAGAGTAAACGTAAAAAGAAGGTTTTACAAGACTCACGTTAACAATATTGCAGCAGTACGCACACAATCGAAGCGCAGTAAGGATGGCTAGTGTAACTAGCAAGAATACCACGAAAGCAAGAAAAAGAAGTACGCTATTAACTATTAACGTACCTGTCTCTTCCGAAACGAATGAGTACGAGAGAGCACACGTGTCTACCATCGAATCCTCTTAGTCT
+
?4445:<<BBBBBBBCCCA@AC;;;)5@@7ABBBCB<A=@@;@A@C?BB?B=?==::999(97(3999:AB@?A;:8777;;,7?9:;?DD2><>>A@;:;====6=<>>:>??158?;8==>@@=>=;;;?7:;??<;;;>>>@@=A=B@@<@@@>=;;;:?A==AB>=;=???=BB@@@6<=?:>@BBB/;;5:<=?@@@AA<@;@@@@<A<AAA;:7:=:;:<=9=<?=>6=00,0::;6::==<>>==;::@?A;;;==::5;;;<<6;;6///79997-
@ATNG8:04740:01514
GATGGTAGCACGACACGACGATGTGTACTCATTCGTTTCGGAAGAGACAGGTACGTTAATAGTTAATAGCGTACTTCTTTTTCTTGCTTTCGTGGTATTCTTGCTAGTTACACTAGCCATCCTTACTGCGCTTCGATTGTGTGCGTACTGCTGCAATATTGTTAACGTGAGTCTTGTAAAACCTTCTTTTTACGTTTACTCTCGTGTTAAAAATCTGAATTCTTCTAGAGTTCCTGATCTTCTGGAGATACACATGATACTCTACCATCGAATCCTCTTAGTCT
+
55<=8<<BAB@@;=@AADC;9;ACB@AAA>CB?@BBB=BB?C>BCCCCBB?BB@?@8A>AABC>A>ABBCBCB@A>BCCCC3CC?BBBB59998?BBB@CC;999>?A>BBBAA>:;;>AB=A<????;;9::==>>6;;>>===>AAA?@===A:=>><@B;>:>??===A;;7;@AAB5A<A<@AAAD/BA???9???>??>>>>=BCCB/==>>A<A;@@<A???>>?:?:===>>>:?==9=?:;:====<===<:;;A>><>?BBB=BB:>>@<==>@@
@ATNG8:04746:01499
GATGGTAGCACGACACGACGATGTGTACTCATTCGTTTCGGAAGAGACAGGTACGTTAATAGTTAATAGCGTACTTCTTTTTCTTGCTTTCGTGGTATTCTTGCTATTACACTAGCCATCCTTACTGCGCTTCGATTGTGTGCGTACTGCTGCAATATTGTTAACGTGAGTCTTGTAAAACCTTCTTTTTACGTTTACTCTCGTGTTAAAAATCTGAATTCTTCTAGAGTTCCTGATCTTCTGGGTCTCTCTCTCACGCACTACCATCGAATCCTCTTAGTCT
+
@:@=?CCCDCCBBBBBBCCCCBBBDBBCCDCC?CCCF>CC@C@CCCCCCC@CBB??<@?BBCC?C?BABBBBB?><?BCBB3BB?B=<>:??>??BAA>AD@BBABC@BBBA@ACC>@=><A<AA@@<<<C;A?>=:>=;:=<>>>>ABB:::@7;;><AA<A;??AAAAAAA<A@AAA6A;>9::::9+9>:::1;==;;;B:;;;?@?@/@@@@B=B=??;?AAA=<<<A<AAAA>>;??AD:AA@@???@@@@AAABAA::8:@@AA<AA:>?@<@@@AA
@ATNG8:04746:01519
GATGGTAGTGATACAGATCAGACACCAGAAGATCAGGAACTCTAGAAGAATTCAGATTTTTAACACGAGAGTAAACGTAAAAAGAAGGTTTTACAAGACTCACGTTAACAATATTGCAGCAGTACGCACACAATCGAAGCGCAGTAAGGATGGCTAGTGTAACTAGCAAGAATACCACGAAAGCAAGAAAAAAGAAGTACGCTATTAACTATTAACGTACCTGTCTCTTCCGAAACGAATGAGTACAGAGAGTACGATATGTCTACATCGAATCCTCTTAGTCT
+
9@==?CBDCCCCCCBBCCCIBBBBC@CCD@CCBBBB@B?BADCBBB?AA>A@BA@AA@:;+@?BBCBAAAE>BB;88@@AAA0AB<?<?CC9DDC@CBBBHDBBB@B@BE@DCC@BBBBBBCCCCCCCCCCD?BB??>@BAA@@@A=A>C:::;ACAA@@@@CCBBCC@BB?BCC<@@:::,7;;8778899%9<8<99:BCCCA;@<@@AA=A==;AAEACCBBBCC@C>@@B>BAB=???AA@@AAAA@CB??@?BBCBBBCCCB@@@@<@@=>>86;=///
@ATNG8:04698:01558
GATGGTAGAGAGACTGTAGCGCACCAGAAGATCAGGAACTCTAGAAGAATTCAGATTTTTAACACGTGAGTAAACGTAAAAAAGAAGGTTTTACAAGACTCACGTTAACAATATTGCAGCAGTACGCACACAATCGAAGCGCAGTAAGGATGGCTAGTGTAACTAGCAAGAATACCACGAAAAGCAAGAAAAAAGAAGTACGCTATTAACTATTAACGTACCTGTCTCTTCCGAAACGAATGAGTACGTGTGCGACGTGTCTCCTACCATCGAATCCTCTTAGTCT
+
8<<<?BCCCCCCCCBBBCCCCCBB@BBC@DCCCBB?A<@@@??@B?AA?A9===9:9:9(9;@A??>?AA<??8779>>A@A&@@<>;@A@9BBIIECCCD@>00,0;@@;A@A6:;;:;@CCHHDGC@@?>:@@@@=A@@@@A::4;@CA@>AGBBBCBB?BBCAAA??=8:9:39:::::+:999=BCCCC)BA>>737;8;<?:=:>ABB=A=A>BBB?BBBAACC@C?BDC>C??=AABCCCFAAA999?BAAAAA@@@=??@<@>>>E>@@;;;;9=BA==
@ATNG8:04699:01546
GATGGTAGGCGAGAGTGAGACGCAGTACTCATTCGTTTCGGAAGAGACAGGTACGTTAATAGTTAATAGCGTACTTCTTTTTCTTGCTTTCGTGGTATTCTTGCTAGTTACACTAGCCATCCTTACTGCGCTTCGATTGTGTGCGTACTGCTGCAATATTGTTAACGTGAGTCTTGTAAAACCTTCTTTTTACGTTTACTCTCGTGTTAAAATCTGAATTCTTCTAGAGTTCCTGATCTTCTGGATATGAGTGACTCGTGCTACCATCGAATCCTCTTAGTCT
+
889:7;>D@BB?@@B@@@BBCDCBBBBCCGDC?@@AB<@@=@@A@ACB@@<@AAAA?B@CBBB@D@A???BCBBA<>=<<<';74=@BB::?@B?BCC<@@000::6:5:@@@@=>A:==D:=:>==>>>>99==@>,//76=:;:=;;:>888<)///+/<7=166998///5/3././&53:3::<==/=>;::0:<<898<9::1898)5555>0808;4=@>;;>>=A;@@>=>C<??@<@@@@???@;;;A>>>A>>>?<>>>DD:996://*/9;;6
@ATNG8:04701:01542
GATGGTAGTATCTGCACACTCTGTCCAGAAGATCAGGAACTCTAGAAGAATTCAGATTTTTAACACGAGAGTAAACGTAAAAAGAAGGTTTTACAAGACTCACGTTAACAATATTGCAGCAGTACGCACACAATCGAAGCGCAGTAAGGATGGCTAGTGTAACTAGCAAGAATACCACGAAAGCAAGAAAAAGAAGTACGCTATTAACTATTAACGTACCTGTCTCTTCCGAAACGAATGAGTACATAGATATACGTATAGCTACCTTCGAATCCTCTTAGTCT
+
AAED?BBCCCACBBBBBCCCCCDFD@BCC@CCBBBD@B?BCCCAAA@CC@B>AABBBCCC3C>@@CAABCABBC9>>?ABBB2BC?C5;;;.;AB?BCCCCCB;99:?BE@CBD?BCBCCBBBCDDDCCCCC?BCBA=BAAABBBB>C@CAA?ACABACCD@BBBBBB?BC@BBB;@>899+9=>;>==>?.=A>A?@?BBA==:=;>>?B<A<A@CBA?A@@ABCCAF?BBB=BCC?AAABCCCCCCB@A@BCBDA?;A>@@AA<@<@>>;>>=:;:<@@>>>
@ATNG8:04703:01546
GATGGTAGAGTATCATGTGTATCTCCAGAAGATCAGGAACTCTAGAAGAATTCAGATTTTTAACACGAGAGTAAACGTAAAAAGAAGGTTTTACAAGACTCACGTTTAACAATATTGCAGCAGTACGCACACAATCGAAGCGCAGTAAGGATGGCTAGTGTAACTAGCAAGAATACCACGAAAGCAAGAAAAAGAAGTACGCTATTAACTATTAACGTACCTGTCTCTTCCGAAACGAATGAGTACACATCGTCGTGTCGTGCTACCATCGAATCCTCTTAGTCT
+
5:=>:CBCCCBBBDCCCFDDCBBBB?CCC@BBBCBB?B?@@;;;BA>CC8;8;A9;9@=A*C=AA@CC>C=CCF<@@AADAD+CC@B@CDD8BBCADB;;9?A;9:(7<::6;::*////9:<<?C:;<BFCC?;;;@?BBBBIBBB@E?C;;8;CCCBBBA@CCCAAA?CC?CCC@B???A<@@A:=====,:;*0///;;=>B;:68=?A:>:>>BCC?BB;;;9:298=>>6999.94?@AB@AABCAAACC@;;;BA@@CEE@AA@9858?=BAB?BBBBA
@ATNG8:04703:01555
GATGGTAGAGAGAGCTCTCTCATCGTACTCATTCGTTTCGGAAGAGACAGGTACGTTAATAGTTAATAGCGTACTTCTTTTTCTTGCTTTCGTGGTATTCTTGCTAGTTACACTAGCCATCCTTACTGCGCTTCGATTGTGTGCGTACTGCTGCAATATTGTTAACGTGAGTCTTGTAAAACCTTCTTTTTACGTTTACTCTCGTGTTAAAAATCTGAATTCTTCTAGAGTTCCTGATCTTCTGGGCTGCGCTGATATGCGCTACCATCGAATCCTCTTAGTCT
+
A@;505<@BBBBBBB;66;;;;==CA@ABBBB?AB@B>BDAE@CCCCCBA>@@B@?;?=AABBAD?ABBDCBB@@<?BCBC1BB=AACE>AA??49:=9=?9<993;;8=@BA>=AB=688<>;>BB>>=>?=BA@@<;;;A@????>>?A====1888:>>:?=;;;@BBBAA7;;?>>/>8<8<@@@@/@B>>>9>A<<<>;;<<4::::+;;;;@<@<@@<@AAA???<B<?@???>9:66606///=::;>>>>>>@A===7;;@@@<@B=@@A:>>@@>
@ATNG8:04707:01546
GATGGTAGCGCACACATAGATACAGTACTCATTCGTTTCGGAAGAGACAGGTACGTTAATAGTTAATAGCGTACTTCTTTTTCTTGCTTTCGTGGTATTCTTGCTAGTTACACTAGCCATCCTTACTGCGCTTCGATTGTGTTCGTACTGCTGCAATATTGTTAACGTGAGTCTTGTAAAACCTTCTTTTTACGTTTACTCTCGTGTTAAAAATCTGAATTCTTCTAGAGTTCCTGATCTTCTGGTAGAGCGTGCATATATCTACCATCGAATCCTCTTAGTCT
+
;;>A:?>CCBCB@AAAABECCCDBBBBBCDCB@BBCD>@?<@<@BBBCCC@BBCBB@B=AB::;;@DD@@@CBBD@BBBBB2BC;<;KE?CBDB@DCDABC=;;CCCC?BBBBCAABABCMADABCBBBAAA@BBBB>BBCC@CCCA@;;;@@A@@BBA@EDAF@CCBCCBCCE>@BAAA7@@H@BCDDD5DBBBB7;;BBBCDCBB@BCCB5CCCBB?A?AI@DBBCBBB?B@BCCBBB>@@B@CAAACC@@@@@@@@BAACCC=@;::B<?@?A@?=?A@AA
@ATNG8:04708:01549
GATGGTAGAGAGAGCTCTCTCATCGTACTCATTCGTTTCGGAAGAGACAGGTACGTTAATAGTTAATAGCGTACTTCTTTTTCTTGCTTTCGTGGTATTCTTGCTAGTTACACTAGCCATCCTTACTGCGCTTCGATTGTTGTGCGTACTGCTGCAATATTGTTAACGTGAGTCTTTAAAACCTTCTTTTTACGTTTACTCTCGTGTTTAAAAATCTGAATTCTTCTAGAGTTCCTGATCTTCTGGGCTGCGCTGATATGCGCTACCATCGAATCCTCTTAGTCT
+
CC@A@@>DC9;;BBB:66>>=<<;;;666<>=9><<<5<=7<8<A<AABC=@@B@@<?>AAAA>@9BBDBBBBBF?BBBBA2AA<@??;1;@>>,000)00*773377,333375572588;A==<=988>?=A;777//*/666>;;;@?>;6660//-0--)-(/567555999(525&52:058CCD.=<AAC;>>>@??>;;;=6=A>A.;888>9>:>?<?AAA;;;=A9=>?======>B:@???<<::///:==<?>>>5:;=>?6;;=>==<??=>=
@ATNG8:04708:01558
GATGGTAGTCTCAGATAGTCTATAGTACTCATTCGTTTCTGAAGAGACAGGTACGTTTAATAGTTTAATAGCGTACTTCTTTTTCTTGCTTTCGTGGTATTCTTGCTAGTTACACTAGCCATCCTTACTGCGCTTCGATTGTGTGCGTACTGCTTGCAATATTGTTAACGTGAGTCTTGTAAAACCTTCTTTTTACGTTTACTCTCGTGTTAAAAATCTGAATTCTTCTAGAGTTCCTGATCTTCTGGTCTACTACACTGTACTCTACCATCGAATCCTCTTAGTCT
+
8///7::9@@A@CC6666;9<<=596<999450545>4666=9====<<<8<<<;77.7)-----(-(--977/555.54999(44.49<<044555;;:5::.554999.55;:566<469B=B=@@?@@@9949@5425>===>700////-(-583-//)//)/)/53333:<<684333&45:388888'84444(48844444493999;(95544.4399;:=000//)/50//99;6;@<5:>9555;;=>A@@CA@@@;0+0000A=>=>>>@<@@@A@
@ATNG8:04708:01576
GATGGTAGATACTCGCTGATACACCCAGAAGATCAGGAACTCTAGAAGAATTCAGATTTTTAACACGAGAGTAAACGTAAAAAGAAGGTTTTACAAGACTCACGTTAACAATATTGCAGCAGTACGCACACAATCGAAGCGCAGTAAGGATGGCTAGTGTTACTAGCAAGAATACCACGAAAGCAAGAAAAAAGAAGTACGCTATTAACTATTAACGTACCTGTCTCTTCCGAAACGAATGAGTACTGTGACGTACGTGAGCTACCATCGAATCCTCTTAGTCT
+
A:??266<>=BCB=9;CDCCDD;;;0:;;8<>B>:;8:?@??BAAB@BA?A=@@997<<>.>>DCBBBB@@???89:;DBCC5@@>B5;;;*9AA;@AAAABBCC@B?BB>BCC@CBBCBCCCDBCCCDBBB@C@AA@CBAAAA@?<@?AAB?BBBCCCC@CDDCBAA=??9>?>399999+7773777777#3;49747BB<=<:<:99<>5>:88;AA>A@@@@AA@B?BBB<AAA>AABCCCBCAAABCCBAA?@?BBBBBD=B;;;;5;>;:;;<AA;;<
@ATNG8:04718:01557
GATGGTAGTGTCAGTGCGCGTCGTCCAGAAGATCAGGAACTCTAGAAGAATTCAGATTTTTAACACGAGAGTAAACGTAAAAAGAAGGTTTTACAAGACTCACGTTAACAATATTGCAGCAGTACGCACACAATCGAAGCGCAGTAAGGATGGCTAGTGTAACTAGCAAGAATACCACGAAAGCAAGAAAAAAGAAGTACGCTATTAACTATTAACGTACCTGTCTCTTCCGAAACGAATGAGTACTGTATCTATGTGTGCGCTACCATCGAATCCTCTTAGTCT
+
A@@;7;:<=4445555:999<<@BC?BCC?A@;;9D2:69??>?;>;<;9=677777737$47=;;?AACCCCC<>>@ABAA2A@>C5;;;.;AA=@<;:@@<@@<@<???ACD>@@BBCDCBCCBBBA;;;@C;;;=@@AAAAAA=A?B;<7;@@>@@?>8:::000:==<?A;7;=;>>9377/777777$7=9777>=9666;?;?>>>;A;:8?A@=@@A?>>@:=6===6<=<9<<<><=>989C???BC?=>>788=;><::;99A6::467808:988
@ATNG8:04719:01532
GATGGTAGCATCATGCATATCTCACCAGAAGATCAGGAACTCTAGAAGAATTCAGATTTTAACACGAGAGTAAACGTAAAAGAAGGTTTACAAGACTCACGTCAACAATATTGCAGCAGTACGCACACAATCGAAGCGCAGTAAGGATGGCTAGTGTAACTAGCAAGAATACCACGAAAGCAAGAAAAAGAAGTACGCTATTAACTATTAACGTACCTGTCTCTTCCGAAACGAATGAGTACCTCTCAGACGCTCGTCCTACCATCGAATCCTCTTAGTCT
+
22,,(,,7:@ACE9;;GCCCBBB;:5;;;.4>A?;<29388:@@??<>B9B@CBBBBCC5?;>CBAAAA=99:29ABCCC9B?=@5;;09;;6<<=>C>?CC;;7;B?ABB?BBBCCBBBBBABACCCC@BBBC?BBCCBCBB=A<@::8;BBBBC@@=@AAABB?BB?AAA>ACAA@;@??9;@@@@,>>9000>ACCCB<A=A@>><>=>>CCC?BCB;;<A>A>;;;6;BA=AAAAA??<?CBBBBBBACBBBAA><<=8<>=>?;>=9:;;5;;=?=
@ATNG8:04720:01549
GATGGTAGCACGACACGACGATGTGTACTCATTCGTTTCGGAAGAGACAGGTACGTTAATAGTTAATAGCGTACTTCTTTTTCTTGCTTCGTGGTATTCTTGCTAGTTACACTAGCCATCCTTACTGCGCTTCGATTGTGTGCGTACTGCTGCAATATTGTTAACGTGAGTCTTGTAAAACCTTCTTTTTACGTTTACTCTCGTGTTAAAAATCTGAATTCTTCTAGAGTTCCTGATCTTCTGGCTCTCGTAGACAGATATACCATCGAATCCTCTTAGTCT
+
CCCC?CCBBCC@A@CBB@C;9;ABCBCCCCAA?BCCE>BB?B?BBBCCBC@JEBAA>A@FDCB?B>AABBCCCBA>ABBBB1@@<@00*//074?:<>BC>ABABBB?BBBBBBAA;>>>:>:>A??888>;??;;49::566>>?>>>@@??A<>>>;>><A;A@AABAA@@:>;;;;/;:=9:;;;:*:>888*8<<::9>===:>>==/;<>>A=A<>=:>@@G;;;<?:>>@@@@;>>@=?BB@@@>>>>AD?@?@@:94:=<;<:::5;=?;?@@@?
@ATNG8:04720:01573
GATGGTAGCGCATATCAGCGCAGCCCAGAAGATCAGGAACTCTAGAAGAATTCAGATTTTTAACACGAGAGTAAACGTAAAAAGAAGGTTTTACAAGACTCACGTTAACAATATTGCAGCAGTACGCACACAATCGAAGCGCAGTAAGGATGGCTAGTGTAACTAGCAAGAATACCACGAAAGCAAGAAAAAAGAAGTACGCTATTAACTATTAACGTACCTGTCTCTTCCGAAACGAATGAGTACTGCGTCTCACTCTCGCCTACCATCGAATCCTCTTAGTCT
+
CCB@?B;;;@CB@@ACBECCBABDC?FCC?CCCC@@=@?BBBBBBD@@@>??CACAAAAA2A?CECCCCDFCCC>CCCCCDC1A@=B<@@@7ABB>CCBBCFC@?>@>AA@CCC?BBCBBBBBCCCCDBBCC=@@998;BBBBBBB@B@CFC@CCCCBBBD@CCCBCB@A@;@??8<<999+9999999898%9><?879CCDCC?C@AAAB9838ACCCACBAABCC?C?BBE<BBB@BBBBBBBBBACCCBBBBCDCBCC@CCC@CBBBC@BB@BBA>BC@@@
@ATNG8:04723:01558
GATGGTAGACACGTGTGCTCTCTCGTACTCATTCGTTTCGGAAGAGACAGGTACGTTAATAGTTAATAGCGTACTTCTTTTTCTTGCTTTCGTGGTATTCTTGCTAGTTACACTAGCCATCCTTACTGCGCTTCGATTGTGTGCGTACTGCTGCAATATTGTTAACGTGAGTCTTGTAAAACCTTCTTTTTACGTTTACTCTCGTGTTAAAAATCTGAATTCTTCTAGAGTTCCTGATCTTCTGGATAGCGACGCGATATACTACCATCGAATCCTCTTAGTCT
+
5<>>@BBACBBAB<C;9<><BBBDHCBBBCA@?ACCC>CC@C@CBBBBAA>AAA@@=@@CECC@C=AA@@ABAAA?CCCCC2AA?AAAC=DBBB;>77/9=299;;9:4>A@=??@A<>==<@<@@@@???@;@AAA;>>@?>>>AAAD@@@@>><:::<AA<@:==??@@@>>;?@@@@3@=C=>>>>=/==??@:?CCA@??AAA<ACDD/A>==@<A<AC=>>>A:;;<><>@AA::8:AA<A>>>A@@AA??=<>@?@><<9=>>@@<@@;@AD==<<?A
@ATNG8:04728:01565
GATGGTAGCACGACACGACGATGTGTACTCATTCGTTTCGGAAGAGACAGGTACGTTAATAGTTAATAGCGTACTTCTTTTTCTTGCTTTCGTGGTATTCTTGCTAGTTACACTAGCCATCCTTACTGCGCTTCGATTGTGTGCGTACTGCTGCAATATTGTTAACGTGAGTCTTGTAAAACCTTCTTTTTACGTTTACTCTCGTGTTAAAAATCTGAATTCTTCTAGAGTTCCTGATCTTCTGGAGATATCATCAGCGAGCTACCATCGAATCCTCTTAGTCT
+
B@:6;;=EEDCCCCCDECC9:;BCDDCCCCCC@CCCD>BB>A@DDDDC@@>BCCAA>@?CACA?A=ABBBBBB?=<?BBBB3BA?A@@@;A???>AA@>AC<?>ACBB@BBBBBB>>7<<A9A;<<<@===A;AA@@9>>??=>=?@???A<=<?7;=>=AA<=9=AAACA@@@9==?DD;D;>;>>===/=?;;;0666///;9;A;@AAA/AAA?@<@==>:=AAAA>>;><@@BA>>5::><>>>A>?>@AAA=?=AAAA>>;>@???<?@=@@A<AAAAA
@ATNG8:04739:01546
GATGGTAGCGCACACATAGATACAGTACTCATTCGTTTCGGAAGAGACAGGTACGTTAATAGTTAATAGCGTACTTCTTTTTCTTGCTTTCGTGGTATTCTTGCTAGTTACACTAGCCATCCTTACTGCGCTTCGATTGTGTGCGTACTGCTGCAATATTGTTAACGTGAGTCTTGTAAAACCTTCTTTTTACGTTTACTCTCGTGTTAAAAATCTGAATTCTTCTAGAGTTCCTGATCTTCTGGCTCTCGTAGACAGATACTACCATCGAATCCTCTTAGTCT
+
::;<7?;@@;;6===B@CCB@B?9559999:<8566@7?C:B?CCGCA>A=@<=@B?B?BAAA<A=@@:;;>>A?;@>>>=,==,00>>4>>:905;@=@A7;<;;:B49;CCCCDD;;;BBD@CCACABAB?BBBB>BBBBB<;;;;@@@BBCMACBB>@@@D:;;BBBBCBB=@;;;;.;<@7;;CCD5DCDCD<A@BBBCBBAC5;<;<*<@AAA5<5;A=A@A@BAB?B=AA;;;A?BBC@@A;;;A@@@@ABBB:9:@>@6:;?AA6::@@@@?BAA99
@ATNG8:04743:01547
GATTAGTATAGAGCTCTACATAGTACTCATTCGTTTCGGAAGAGACAGGTACGTTAATAGTTAATAGCGTACTTCTTTTTCTTGCTTTCGTGGTATTCTTGCTAGTTACACTAGCCATCCTTACTGCGCTTCGATTGTGTGCGTACTGCTGCAATATTGTTAACGTGAGTCTTGTAAAACCTTCTTTTTACGTTTACTCTCGTGTTAAAATCTGAATTCTTCTAGAGTTCCTGATCTTCTGGATACACTCATGTGCACCTACCATCGAATCCTTCTTAGTCT
+
>=@8A@BCCBBBCDCBBBCBBBCEDEECDC?BBBB=BB@B@DCCCBBB@BA???6:4:>@?=B?BBBBAAB=B8BBBBB1AA07652'2?895:>A@AB99:??;;77///<<=@=AAB:=:=>===>??<????5;;;;;;88/8::6///9655:;AA<A=>>?BB@@>>;>@@??3<171/----(--777*--79<88<==0787(299:95;:9927955///49389@?>>;>?@;===>;;77777===:=:6660---3=077-71;>;<<;7/
@ATNG8:04701:01622
GATGGTAGTGCGTGAGAGAGAGACCCAGAAGATCAGGAACTCTAGAAGAATTCAGATTTTTAACACGAGAGTAAACGTAAAAAGAAGGTTTTACAAGACTCACGTTTAACAATATTGCAGCAGTACGCACACAATCGAAGCGCAGTAAGGATGGCTAGTGAAACTAGCAAGAATACCACGAAAGCCAAGAAAAAAGAAGTACGCTTATTAACTATTAACGTACCTGTCTCTTCCGAAACGAATGAGTACTGTATCTATGTGTGCGCTACCATCGAATCCTCTTAGTCT
+
55;=8====65555;;;;;;;;=B>6;;<9?9:6;:5:7:<555;;7::6>8<<988777'7288;;<AB8;8:,7366>>?+>>:>9===0<@=9;;96599555)4.44.5447<;::;:5565555665;9<44579444<<;:6:49=939;5565>>3::::<8:3717;;:>?=;?933,31333333#//(///////(/:3828888-3-3373928777>=?8>4=??3;>>:;<=798883<=?>?;79;9;B;99<<<.45<4405=6:;=555<<:
@ATNG8:04712:01607
GATGGTAGCTATACGTATATCTATGTACTCATTCGTTTCGGAAGAGACAGGTACGTTAATAGTTAATAGCGTACTTCTTTTTCTTGCTTTCGTGGTATTCTTGCTAGTTACACTAGCCATCCTTACTGCGCTTCGATTGTGTGCGTACTGCTGCAATATTGTTAACGTGAGTCTTGTAAAACCTTCTTTTTACGTTTACTCTCGTGTTAAAAATCTGAATTCTTCTAGAGTTCCTGATCTTCTGGTATGACTAGTGTACTACTACCATCGAATCCTCTTAGTCT
+
:4459A?AA?=FGBCCCCCBBBBBCBDBCABA?CCCC?BB>A?;;;@@@@<AA?;@?B=A@@A?C>BABBCAA:B>A@AA>.>?988;=3>@::6:9>:@D?BBBBBB?BBCBBBBB=A@@;@<???A@>>><>BBB:====;:888===>888A8==@<@A<@<?AAA>>>??:=>BGD5@<@<@@AAA/@@@@A7=<A::;=<=>07787(8>=>>=D=BA=>>>@;;;<A:>>=<<A:>>@=@>>>@@AAA<<<AAAAAA>><>??::6:B;BAA;??;;;
@ATNG8:04719:01588
GATGGTAGCACGACACGACGATGTGTACTCATTCGTTTCGGAAGAGACAGGTACGTTAATAGTTAATAGCGTACTTCTTTTTCTTGCTTTCGTGGTATTCTTGCTAGTTACACTAGCCATCCTTACTGCGCTTCGATTGTGTGCGTACTGCTGCAATATTGTTAACGTGAGTCTTGTAAAACCTTCTTTTTACGTTTACTCTCGTGTTAAAAATCTGAATTCTTCTAGAGTTCCTGATCTTCTGGGATGTGTGCGCAGTGCCTACCATCGAATCCTCTTATTCT
+
88:<9BCCCCCC<<<666;;;>;@DCCDDCFC@CCCH?CC?B?BCCCCCB?:9<AA?C?BBCC@B?BBB@AACBB@BBDCD1AA<@999(7@?@;??A=BC7:9ABBB?BBAABCAA=AAA;@;@@@@@@@@<AC>>06599668=?A@@@>>>A;?;;8;@=A<??>>>?;::;>>=>>3><?=AAAAA/AA666066;///<9/818:::);;<=@;@:8807A>@=;;7;9=>@@@A;::<@6=//-9--/<;<<=>=<@;;7;@@@A=BB:=>>;>?<?@
@ATNG8:04719:01592
GATGGTAGCGCACACATAGATACAGTACTCATTCGTTTCGGAAGAGACAGGTACGTTAATAGTTAATAGCGTACTTCTTTTTCTTGCTTTCGTGGTATTCTTGCTAGTTACACTAGCCATCCTTACTGCGCTTCGATTGTGTGCGTACTGCTGCAATATTGTTAACGTGAGTCTTGTAAAATCTTCTTTTTACGTTTACTCTCGTGTTAAAAATCTGAATTCTTCTAGAGTTCCTGATCTTCTGGGTGTATCAGCGAGTATCTACCATCGAATCCTCTTAGTCT
+
45=<7<<995=;@>ABCECCBBBCBC??>AAB?CCDD?BB@B@EDCCCDD@BCBCDAB?BD@@=A:;9BB=;;;B8=@@@?,::.49>;6=495499:5<<4696>@=?>B@@BBAA?ABD@C@BCBABAAIICCCC@D;<;CAAAAA;;;;;;A@D;;7:A=A=BBAA;:;AA=@;;;;*;::49:;:;(:?BDC?CBBBCCBB;;4:>?>,=>>@B>B@CC?BBCBBAA=A@CBBBBC:;<BC>CCCCCCCDCCCHEHGIBBB?BBB;;5;A>;;;?BCC@@
@ATNG8:04721:01607
GATGGTAGCGAGCGAGTGTGTATACCAGAAGATCAGGAACTCTAGAAGAATTCAGATTTTTAACACGAGAGTAAACGTAAAAAGAAGGTTTTACAAGACTCACGTTAACAATATTGCAGCAGTACGCACACAATCGAAGCGCAGTAAGGATGGCTAGTGTAACTAGCAAGAATACCACGAAGCAAGAAAAAGAAGTACGCTATTAACTATTAACGTACCTGTCTCTTCCGAAACGAATGAGTACTGCGTCTCACTCTCGCCTACCATCGAATCCTCTTAGTCT
+
@:;96:<?@?;B=AAA=B@BA;;6616==;@DCCBB?CABBBBBBB@AA>A@CBCBBBAA2A@C;;;CCGECGFGEBAABAA,AA>A=@A@3A@A7;:BBC;;;B?B?BB?BBB<@@AAAACAAABBCBA;;9<CBC@BBBBCCBB@C?C:;9<CECCDDB?BCBCCD?CB?:::8===<29:85;;>;A+@A68777A@BCC?B?B@???A=@@CBCABCCB@;;60-00@6<00+0>;>BA=BCBBAABCCA@@@@BB?ABB7;;D@@8;;?B@@>@BCCB
@ATNG8:04721:01617
GATGGTAGACATATCGTACTCTCTGTACTCATTCGTTTCGGATGAGACAGGTACGTTAATAGTTAATAGCGTACTTCTTTTTTCTTGCTTCGTTGGTATTTCTTGCTAGTTACACTAGCCATCCTTACTGCGCTTCGATTGTGTGCGTACTGCTGCAATATTGTTAACGTGAGTCTTGTAAAACCTTCTTTTTACGTTTACTCTCGTGTTAAAAATCTGAATTCTTCTAGAGTTCCTGATCTTCTGGATATGAGTGACTTGCTACCATCGAATCTCTTAGTCT
+
/://)/:9ABBBBCCICCCICBB@@;>B=<<B;BCCD>AA=@9:;;;;==:=888B8=8=CBB=B=@:?=>?>38,366666%6:0988.7;>+0*0///(//(27789>;A@;;;:>D=AAA;>:>>898;?@=CCAD=>>>@@@>==>>BB>==>5;::8>A;@=?BB???B@@9=<=<=/=9>699999+:?ACA7AAABAAA???;AAAA/A?==@=A;>>=AA@AAAA<?<??@?AA;AAA<AAAB?<=:;;@A<A???A<:77--*--,66054233
@ATNG8:04724:01617
GATGGTAGATACTCGCTGATACACCCAGAAGATCAGGAACTCTAGAAGAATTCAGATTTTTAACACGAGAGTAAACGTAAAAAGAAGGTTTTACAAGACTCACGTTAACAATATTGCAGCAGTACGCACACAATCGAAGCGCAGTAAGGATGGCTAGTGCAACTAGCAAGAATACCACGAAAGCAAGAAAAAGAAGTACGCTATTAACTATTAACGTACCTGTCTCTTCCGAAACGAATGAGTACATAGATATACGTATAGCTACCATCGAATCCTCTTAGTCT
+
4<;=@CCBBBCCEBBBBBCCCBCCC=CCD@CBBA::6;<@?CBCBB?ABAE@>>>@A@A@2A@DBAAACDCBBB<BB@@@@@0@@;?4;::.;AA?BCCBBBBBB@C@CB?BAC@CCCCCBBBCCCDCCBCB?CCBB?BA@?@@??9@=A@@=@CBBBBBB@BCDCAA=995:CC?BBBBB=AAA>@A@@@2AB?BBBCCA??>+0,0@?A=A>ACCBB@BBBAA@@?B@BCC=CCA?BBCBBBAAAABCCCCDCCC@@ABBB?@<9=A>@<AD<;;;:=<888
@ATNG8:04726:01621
GATGGTAGTACATGATAGACGACACCAGAAGATCAGGAACTCTAGAAGAATTCAGATTTTTTAACACGAGAGTAAACGTAAAAAAGAGGGTTTTACAAGACTCACGTTAACAATATTGCAGCAGTACGCACACAATTCGAAGCGCAGTAAGGATGGCTAGTGTAACTAGCAAGAATACCACGAAAAGCAAGAAAAAGAAGTACGCTATTAACTATTAACGTACCTGTCTCTTCCGAAACGAATGAGTACGAGAGTCAGAGCAGAGCTACCATCGAATCCTCTTAGTCT
+
55;;9==<?>:;99;999:544455./;;5//////)5.599<<<<:<<7:2334444444#5499999;;66/<5:///=;;;$////)/;;+<<>7;;;@@@>@?:>;>A?ABB<??>=>>>::5<<<50/;)/)///)/<99:6668>8>69169<9;;;;:ACC@@@?A@<??<8<:0///&///38:;;;+;;5<<>=;::;;*0*/:=727388<5/)////77729699:3:==8;;;555AA???788=998373/66///3998:9563)..338==<<
@ATNG8:04727:01608
GATGGTAGATACTCGCTGATACACCCAGAAGATCAGGAACTCTAGAAGAATTCAGATTTTTAACACGAGAGTAAACGTAAAAAGAAGGTTTTACAAGACTCACGTTAACAATATTGCAGCAGTACGCACACAATCGAAGCGCAGTAAGGATGGCTAGTGTAACTAGCAAGAATACCACGAAGCAAGAAAAAGAAGTACGCTATTAACTATTAACGTACCTGTCTCTTCCGAAACGAATGAGTACACATCGTCGTGTCGTGCTACCATCGAATCCTCTTAGTCT
+
@<@B<?;<@?AA;56696<@CBBBC<BAB>AAAA@@<@?@@A??>A?AA=@4777<>>?@1@>BCB==>@>??C>AAAA>>>+<?:?2;;;*9?A;A;99@>>=?5;4;A=@@@>BBBBCCDCCEICCBB;;5;;;;=A@AA??>B<@8<00*0<<9<=?C@BCBC@@9=;:9889?<9937;;6<BFCC1?@?@@@?@576?;@<@>??;>;??CA@=@BBABCD??<???9>AA??@???????ABBBCCCCBBBBCBBBBB@BBAA@<@A=:99=@AAA@
@ATNG8:04727:01610
GATGGTAGCTCTGCTCTGACTCTCGTACTCATTCGTTTCGGAAGAGACAGGTACGTTAATAGTTAATAGCGTACTTCTTTTTCTTGCTTTCGTGGTATTCTTGCTAGTTACACTAGCCATCCTTACTGCGCTTCGATTGTGTGCGTACTGCTGCAATATTGTTAACGTGAGTCTTGTAAAACCTTCTTTTTACGTTTACTCTCGTGTTAAAAATCTGAATTCTTCTAGAGTTCCTGATCTTCTGGGCAGACTCTCACACGCCTACCATCGAATCCTCTTAGTCT
+
::<<?BBCBBBBBBB@AADCDBBBBBBAAC;:7;@@@;@E?B@DCBBBCC@BCCBB?B@CCCE?C@CCCAD000=<===::,..,/:<<5?CBB=BBB<?A;>ABBBCACCCGECBC@BCC@C?CCCGCCBB@BBCC@CBBBCCBBBBBBBBBBB?BBA=??;@;@AAAABFAA?ACBCC9@=A;;;;;;*;CAAA;@AABACCBA@=@@@@0@@@AB?B?BD@;;;;;<B?B@BBBBBA=@@AA;ABBBCCCCCDCBBCCACEE@CBBBB@CC?BBB?BCA::
@ATNG8:04736:01619
GATGGTAGACATATCGTACTCTCTGTACTCATTCGTTTCGGAAGAGACAGGTACGTTAATAGTTAATAGCGTACTTCTTTTTCTTGCTTTCGTGGTATTCTTGCTAGTTACACTAGCCATCCTTACTGCGCTTCGATTGTGTGCGTACTGCTCAATATTGTTAACGTGAGTCTTGTAAAACCTTCTTTTTACGTTTACTCTCGTGTTAAAAATCTGAATTCTTCTAGAGTTCCTGATCTTTCTGGTGTCTGATCTGTATCACTACCATCGAATCCTCTTAGTCT
+
A;CC?CBBDCBBBAACBBACABCBECCBCCCB@DBCB=BB?C?BBBBBBC@CB??>494:7?93@=@AAA@CC=>;>B==C+CB?====1:998/8398>A@B@B>;:18955557725==<<;AAA<98//+/:7816668///866:AAA==9///0665;4:98769=;;4:5555&217175<<<*8999>+./8//.8<=><AAA?.?855<//-/=7===???B<@;@@?>888-8;;16///::9>;;;>@@???@>>:;;7;;5//)/695:9>>>
@ATNG8:04746:01587
GATGGTAGACACGTGTGCTCTCTCGTACTCATTCGTTTCGGAAGAGACAGGTACGTTAATAGTTAATAGCGTACTTCTTTTTCTTGCTTTCGTGGTATTCTTGCTAGTTACACTAGCCATCCTTACTGCGCTTCGATTGTGTGCGTACTGCTGCAATATTGTTAACGTGAGTCTTGTAAAACCTTCTTTTTACGTTTACTCTCGTGTTAAAAATCTGAATTCTTCTAGAGTTCCTGATCTTCTGGACAGAGTGTGCAGATACTACCATCGAATCCTCTTAGTCT
+
?>>:<@CBBBB;;9B;69;>=<BBGAAACCCB@BBBB<AB?B?BB><>@@,00<00,0<>>@B@B?BAAA>??BF>BBBBB3AB>B?>?:>CBB<A90*0=*00//8938@A9??>>:;;;8=;A>>>>>BA=AA?@<@A??@??@@@@AAAAAA:888>DF<?;=>=>>??==:>@AAA2?:=:=>CBB/CB9992998///666>8====.====A<@:=<8<>>>;;;=B=@@A@@@:>>><>@@@@@>>=>AAA@>>=@@@;===;;7;B=?>=:>@@>=
@ATNG8:04701:01650
GATGGTAGCTATACGTATATCTATGTACTCATTCGTTTCGGAAGAGACATGTACGTTAATAGTTAATAGCGTACTTCTTTTTTCTTGCTTTCGTGGTATTCTTGCTAGTTACACTAGCCATCCTTACTGCGCTTCGATTGTGTGCGTACTGCTGCAATATTGTTAACGTGAGTCTTGTAAAACCTTCTTTTTTACGTTTACTCTCGTGTTAAAAATCTGAATTCTTCTAGAGTTCCTGATCTTCTGGACGACGCGCACTGACACTACCATCGAATCCTCTTAGTCT
+
::;=?CCCA?;<<==>=?>C>>@@<;::;<<@;@9:96/:5;4/////;;=;;;>>:>:===><>:9:9:4444<6444444#44.5;<>4CB@?;?;;59D=;;;CCD?BBCCCCCBACGHAC@BBBDDD;;:;CCB>B@@@BCBBCBBBMHEBB?BDE?BB>@<@BB;;;CBD>A<<<<.<>C7;;AAAA(AABBB=BCBBBCB;;;5<<;<*;AADB9;9;GACDFA@AD@D@CDECCB@BCC@CBBBF@@:::BBAABBBBBCACCDCB@BC@BA@<@C;;;
@ATNG8:04705:01656
GATGGTAGTGATACAGATCAGACACCAGAAGATCAGGAACTCTAGAAGAATTCAGATTTTTAACACGAGAGTAAACGTAAAAAGAAGGTTTTACAAGACTCACGTTAACAATATTGCAGCAGTACGCACACAATCGAAGCGCAGTAAGGATGGCTAGTGTAACTAGCAAGAATACCACGAAATCAAGAAAAAGAAGTACGCTATTAACTATTAACGTACCTGTCTCTTCCGAAACGAATGAGTACCTCTCAGACGCTCGTCCTACCATCGAATCCTCTTAGTCT
+
CCDD?BBCCCCCCCCCDCBCCCCCC?BBC?BBCBBB?C@CCCAABB?AB?B??@@=<<<?.?=BCCCAAA@ABF>::<BDCC5@@<>4;;;*:CC>BBCCBBC@@;@=@@<@CC@BACCDBAADDDBBBBBCAEBAA>AA@@CCBA?B@C:99:CBBBBCC?BBCBBB@AA>ABC>AA99929==;>?===.??;>CBCBCB>>7:7;>>=8=9==BDC?CBBCCCB?B?BBB=B??=?CBBBCC?BABBBBBBBBBBDAA8>>A=>=>??<?A<@??<?C>>>
@ATNG8:04707:01641
GATGGTAGACATATCGTACTCTCCGTACTCATTCGTTTCGGAAGAGACAGGTACGTTAATAGTTAATAGCGTACTTCTTTTTCTTGCTTTCGTGGTATTCTTGCTAGTTACACTAGCCATCCTTACTGCGCTTCGATTGTGTGCGTACTGCTGCAATATTGTTAACGTGAGTCTTGTAAAACCTTCTTTTTACGTTTACTCTCGTGTTAAAAAATCTGAATTCTTCTAGAGTTCCTGATCTTCTGGGCAGACTCTCACACGCCTACCATCGACACTCCAAAGTCT
+
CCCC@DCAB@@@CCCCCBCCCBFACDB@AC@@>@BCB=BC@C@CBBBBBD@CB????B?ABCC?B=BBBBBBBBC>@@CCC1AA?BB?A9>BBB@?@?>AC4883837/78969;;=:??@<?<?@@@>;::9==:;5;;;===>==>==<<<//*/<<9=A=B=;;<>==?><176878)57:766666(58355.566/..5335166666%633/.-/4<>4<:;;@:;7;;?>;769,//6=6;;936666699;;63-37749--/99:>==8=B9>===
@ATNG8:04708:01640
GATGGTAGACATATCGTACTCTCTGTACTCATTCGTTTCGGAAGAGACAGGTACGTTAATAGTTAATAGCGTACTTCTTTTTCTTGCTTTCGTGGTATTCTTGCTAGTTACACTAGCCATCCTTACTGCGCTTCGATTGTGTGCGTACTGCTGCAATATTGTTAACGTGAGTCTTGTAAAACCTTCTTTTTACGTTTACTCTCGTGTTAAAAATCTGAATTCTTCTAGAGTTCCTGATCTTCTGGGCTGCGCTGATATGCGCTACCATCGAATCCTCTTAGTCT
+
:;<<?B@BCBBACCACCCCCCCCCCBBABA;;6;@@D>AB@G?BB;:9DC@BBBBB7B?BCBC?B>BBBBBA833288:::)55.5552'27834=;;6<A9<<>>=>9>>>;>>AA<A??<?=AB>>>>??=AAAA<>>>@????>>>>A?>>C;;;;:==;><>>AAAAAAA;>>@AA6A<>:>=>>=+<<///)/6<///<:9=<@A@@/@AAAA>H<;;7;??A???<@<@@AAAA;::>@6@///;:67;@?@??=>=>><>@@==9:956775777==
@ATNG8:04711:01675
GATGGTAGACACGTGTGCTCTCTCGTACTCATTCGTTTCGGAAGAGACAGGTACGTTAATAGTTAATAGCGTACTTCTTTTTCTTGCTTTCGTGGTATTTCTTGCTAGTTACACTAGCCATCCTTACTGCGCTTCGATTGTGTGCGTACTGCTGCAATATTGTTAACGTGAGTCTTGTAAAACCTTCTTTTTACGTTTACTCTCGTGTTAAAAATCTGAATTCTTCTAGAGTTCCTGATCTTCTGGTAGAGCGTGCATATATCTACCATCGAATCCTCTTAGTCT
+
88995:=AAB;:5<<669>>BBBCCCCBBAA@AFCCB=@@=@@CCCCDCC@CA@?C?C????A=C=A@@@@@@>A<@@@;A1A@>A900*00005:000(79/77739;4:BBA???A<;:;=B>DBB>:;;B=B>>>7;;??????????A==<?8:;;;>>;>>@@@AAA@AA<>>>CB;B7:5:>>>>.==???9????@AA>>>=A@@@/@;;;D=B=A@;@AABB?@;@<@?99//*/997=>>===888:8766775>?@8<>8889@@;==><A?<=;
@ATNG8:04716:01636
GATGGTAGATATATGCACGCTCTACCAGAAGATCAGGAACTCTAGAAGAATTCAGATTTTTAACACGAGAGTAAACGTAAAAAGAAGGTTTTACAAGACTCACGTTAACAATATTGCAGCAGTACGCACACAATCAAGCGCAGTAAGGATGGCTAGTGTAACTAGCAAGAATACCACGAAAGCAAGAAAAAGAAGTACGCTATTAACTATTAACGTACCTGTCTCTTCCGAAACGAAATGAGTACGAGAGAGCACACGTGTCTACCATCGAATCCTCTTAGTCT
+
44995:=::@B?@;@699ABBAC>?466=7:>ABBA9A?BBBDCBC?BC7:59<;;?BFB3B?BBBCCB@><?C;93;@<@<1<@<@.::9&5@B=CB996DDCD?A?@C@C@A?@BCCBBBCCCDCCB::;@D@@?@BBBCCCC?DADBB=AAB;;;BA<@@B@A@?AB>BAB>A@??=5<<<9;;;;;,;;;000//<<;806/577717178??@<?@?BA@A<@<@@B9@:99-9>>=?000::;=BBBBBBCBBA@@?8837<;;?;>A58785:::9=
@ATNG8:04716:01638
GATGGTAGGCACTGCGCACACATCCCCAGTAGATCAGGAACTCTAGAAGAATTCAGATTTTTAACACGAGAGTAAACGTAAAAAGAAGGTTTTACAAGACTCACGTTAACAATATTGCAGCAGTACGCACACAATCGAAGCGCAGTAAGGATGGCTAGTGTAACTAGCAAGAATACCACGAAAGCAAGAAAAAAGAAGTACGCTATTAACTATTAACGTACCTGTCTCTTCCGAAACGAATGAGTACACATCGTCCGTGTCGTGCTACCATCGAATCCTCTTAGTCT
+
<::96;//)/7///--/------///&//44;9;9;A;;8;>?;B?@;;:+/)///78888$4.3:9555;;;;;1///9999(//,58==?1<AC?B<:;@@@B@<A;:949>>:555:??@CAA?BB@;;9.4:;<;<B:::<33-5;?==:>>=<>:::7;;;:?76>>;///6;8/77)7;;<333333#/:49////.2225:0558848697==?:?666>CC@B?BBB=B??;>??<=>;;777>>-.*..--/;;<:;8=6;;;3413;6?:@<><;;<
@ATNG8:04716:01671
GATGGTAGGCGACATAATACGCGCCAGAAGATCAGGAACTCTAGAAGAATTCAGATTTTTAACACGAGAGTAAACGTAAAAAGAAGGTTTTACAAGACTCACGTTAACAATATTGCAGCAGTACGCACACAATCGAAGCGCAGTAAGGATGGCTAGTGTAACTAGCAAGAATACCACGAAAGCAAGAAAAAGAAGTACGCTATTAACTATTAACGTACCTGTCTCTTCCGAAACGAATGAGTACGAATGAGAGAGCTCTCTCTACCATCGAATCCTCTTAGTCT
+
BAB@?BBB?B9;;DCCACCCCCBB@CBD@CCCCCC=A=ABBBABB>BB>B?AAACCDDC2A?BCC???CCCCA;AAAACDD3><8<1888+7:<9>;:;ABA@@<A<AA=@@>588>>AAAA?A@@>9;;C;>>>?:<=>><<886:=@@><>;;>@@@B<A?AA==<>A<@A@8:<798.9::5;BAAB/;:7;;;;AA;;;:>:>AAB=A=A>:;;=B@@@AAA7:8;AD8AAA>??6</////)/;;>CBBBB===BC>>?A<BD???<AD=?=>:=B@@?
@ATNG8:04725:01642
GATGGTAGACACGTGTGCTCTCTCGTACTCATTCGTTTCGGAAGAGACAGGTACGTTAATAGTTAATAGCGTACTTCTTTTTCTTGCTTTCGTGGTATTCTTGCTAGTTACACTAGCCATCCTTACTGCGCTTCGATTGTGTGCGTACTGCTGCAATATTGTTAACGTGAGTCTTGTAAAACCTTCTTTTTACGTTTACTCTCCTGTTAAAAATCTGAATTCTTCTAGAGTTCCTGATCTTCTGGAGATATCATCAGCGAGCTACCATCGAATCCTCTTAGTCT
+
44447:;:ACBAB=>666>>>=<;;666=>?@9@@CC<@A=@;>;499995444<;4=6:::B9B9B==>744==7:@;::+?=4<>A:2:C@A>A9:49A39:?==?6;??6857?9=?@<@;=??<877=8<>>>5;;;;;;:;;=>>=888:4::;8=>:@:==??>>>??<>>AAA5A8>176>=>+:999<59AAAAA;>9;59888(//7573?:@@<?@?;::A<A<??ABKE;>>>;====>>>BB>>>?>AA???A:=:@//-/=6;;@97;;??
@ATNG8:04725:01673
GATGGTAGAGAGACTGTAGCGCACCCAGAAGATCAGGAACTCTAGAAGAATTCAGATTTTTAACACGAGAGTAAACGTAAAAAGAAGGTTTTACAAGACTCACGTTAACAATATTGCAGCAGTACGCACACAATCGAAGCGCAGTAAGGATGGCTAGTGTAACTAGCAAGAATACCACGAAAGCAAGAAAAAGAAGTACGCTATTAACTATTAACGTACCTGTCTCTTCCGAAACGAATGAGTACGTGTGCGACGTGTCTCCTACCATCGAATCCTCTTAGTCT
+
<>==?BCCCCBBBB;66=<<<@BCB=@B@=@BCAA@@D@CCCABAD@BB=?=?A?>?ABB3B@CCBABBDDBBB<@ABBCCC3CE@C<@?@9@CC@CBCBGCCBC@C?CC@BBB>AACABBCCDCCCCBBAC@CB@B?BB@@@B??:@@D:9;:DAAAAAA=AAACBB?BA=@@@9<=999,7<<9??BBB3CB?CCBDBB???6;6;??B<@<>>BCC@CBBCACC?C?BBA;A::7:::BBCAA>>000>@@;:>AAAA7;>C@@888;:>=:;;;:>@@A@
@ATNG8:04728:01676
GATGGTAGCACGACACGACGATGTGTACTCATTCGTTTCGGAAGAGACAGGTACGTTAATAGTTAATAGCGTACTTCTTTTTCTTGCTTTCGTTGGTATTTCTTGCTAGTTACACTAGCCTCCTTACTGCGCTTCGATTGTGTGCGTACTGCTGCAATATTGTTAACGTGAGTCTTGTAAAACCTTCTTTTTACGTTTACTCTCGTGTTAAAAAATCTGAATTCTTCTAGAGTTCCTGATCTTCTGGATAGCGACGCGATATACTACCATTCGAATCCTCTTAGTCT
+
:::;:>>A@@;665BBB<<666;<<;;;==??7A@@B=CB@B@999CBCB?AA@@@<@=@??@><9><AA;:;87133333$3;4;866.6//)/38///(38388=:78/7?8:77::/657?9@>>??;;;688A@=B==;;;>=;;888>>;;7;?D=BB5839==<@=>=@:>?AAA6@8<9:::;;+:====8;776>A98:?<AAAA@&98:52-239;6==;....(..36579949==8=<;>8985/6----55678;3./)/6605?=D::7;@@??
@ATNG8:04729:01631
GATTAGACATATCGTACTCTCTGTACTCATTCGTTTCGGAAGAGACAGGTACGTTAATAGTTAATAGCGTACTTCTTTTTCTTGCTTTCGTGGTATTCTTGCTAGTTACACTAGCCATCCTTACTGCGCTTCGATTGTGTGCGTACTGCTGCAATATTGTTAACGTGAGTCTTGTAAAACCTTCTTTTTACGTTTACTCTCGTGTTAAAAATCTGAATTCTTCTAGAGTTCCTGATCTTCTGGCGCTCTGTCACGTCTGCTACCATCGAATCCTCTTAGTCT
+
AAB@BBBBBBCCCCBCCCCBBBCBBBCCCC@C???:@A=B?CCCCCAC?BBC@@>@>BBBB@B?BBABBBCBA=A@@A@2AC?C;;<8=A@B@BCC@BB587ACFB;>>AAAA>>9>>>9>9@A??>??@=B@==9=?><=>>BBBBBCA???<;;;;??:>=???CBBA>>;>>>>>6>=A988899(8>677)//6///;99=3;:::.7@ACC=B=<;8;>>E>>><?<??@@@@:>=C====@>>>??AAAA>>>>???;?@@@@<@A<@@A=@@@<;
@ATNG8:04729:01635
GATGGTAGCACGACACGACGATGTGTACTCATTCGTTTCGGAAGAGACAGGTACGTTATTAGTTAATAGCGTACTTCTTTTTCTTAGCTTTCGTGGTATTCTTGCTAGTTACACTAGCCATCCTTACTGCGCTTCGATTGTGTGCGTACTGCTGCAATATTGTTAACGTGAGTCTTGTAAAACCTTCTTTTTACGTTTACTCTCGTGTTAAAAATCTGAATTCTTCTAGAGTTCCTGATCTTCTGGAGATACACATGATACTCTACCATCGAATCCTCTTAGTCT
+
?<A>@CDCCDDC=BCCBBC;:;BCCBCBBBCJ@CBBD?CC@C@BBBDCCD@DD@@@??A?@>=9=+00/9:>@?A>>>>>>,8;*//666.6:;89?<?:?C49:8A7818>A???@@<@@A;A;?@@==::;<AAAB;@@BB:;;@@AAA<<=;:4:::4;=8==BB@;:9>::589A@A.?2:199<<</::665.5...337;;=68988(5//.6.3.5>5???>>>>7=5<<<9>?5::=<>===///:9;;;======;;5;>>?B=??=?==5;;===
@ATNG8:04729:01645
GATGGTAGCGCATATCAGCGCAGCCCAGAAGATCAGGAACTCTAGAAGAATTCAGATTTTTAACACGAGAGTAAACGTAAAAAGAAGGTTTTACAAGACTCACGTTAACAATATTGCAGCAGTACGCACACAATCGAAGCGCAGTAAGGATGGCTAGTGTAACTAGCAAGAATACCACGAAAGCAAGAAAAAGAAGTACGCTATTAACTATTAACGTACCTGTCTCTTCCGAAACGAATGAGTACGTGTGCGACTGTCTCCTACCATCGAATCCTCTTAGTCT
+
ABBB@DCBBBCE@AACEDCA@ACCC>BCCABCBBBC?B@BBBBBDC@CC?B?BCBBBCDD5D=@@CCECBCCDF>BB;;:::*;C=A>BCC7B;:8<DBBABA;;7<>BBDDCC?BACABACCBCCCDDBBC?CCGC?BBBBCCCB?C@CAA<ACBBBBED@CCCBAB?CC@BBB=??=;;3<>?9>CCCC3BB?B@?@BCCAA>A?BBBD==:<?B?B=A@AAACB@A@AA@9@00-0@@ACCCCBBAA@???BBBBBC?CCC?BBBBB?B?>785:;??@>
@ATNG8:04729:01670
GATGGTAGTATATCGCGTCGCTATCCAGAAGATCAGGAACTCTAGAAGAATTCAGATTTTTAACACGAGAGTAAACGTAAAAAGAAGGTTTTACAAGACTCACGTTAACAATATTGCAGCAGTACGCACACAATCGAAGCGCAGTAAGGATGGCTAGTGTAACTAGCAAGAATACCACGAAAGCAAGAAAAAGAAGTACGCTATTAACTATTAACGTACCTGTCTCTTCCGAAACGAATGAGTACACACTCTCATATGACACTACCATCGAATCCTCTTAGTCT
+
5;>>?ED:;;B<BBBCBBCCCCB@B=@AA<;;;;;9=B?BCC;;;C?CB?A=@@;;:BBB0B=@ABBBBCBBBC:98;????,9;6:;BBB;BCC@C<;;CCC@@=@?BB@CCC>AACCCBBCCCCCCBBBC@C@AB?ACDCBBBB=A?B:::;CBBBCCB?BBBBBB@AA=AAA=AA99929@>>@@ABB2AD@C??;B@BCB:=:>==><@<?>BBE?BCAAACC@B?BCG>?@?@BBBDCCCAAABDCBBBBB>BAAACDGD=??A??:?@<@AA>BCDBB
@ATNG8:04730:01643
GATGGTAGACACGTGTGCTCTCTCGTACTCATTCGTTTCGGAAGAGACAGGTACGTTAATAGTTAATAGCGTACTTCTTTTTCTTGCTTCGTGGTATTCTTGCTAGTTACACTAGCCATCCTTACTGCGCTTCGATTGTGTGCGTACTGCTGCAATATTGTTAACGTGAGTCTTGTAAAACCTTCTTTTTACGTTTACTCTCGTGTTAAAATCTGAATTCTTCTAGAGTTCCTGATCTTCTGGGATGTGTGCGCAGTGCCTACCATCGAATCCTCTTAGTCT
+
45<=;?CCBCCFECCBBCCC;;;>B;:;:DCC@BBBE>BC@B@BBBBBAA8;;BAB?C?BBBB?B?BABBCBAAA??==9=);;3;00*/99;6=886;A48:9A7838CC788@D<>>><A=AA@@@>>><@@::5;=>>>:::==>::;===5;;=:??=A=@A@988@8815899:-:8>1:6666)6:666(/.7//.58:=-///)....8050786:777:884859@AC??;;;;>5>;;;<66///773792933-3---;4;=6<@A=@??@?
@ATNG8:04731:01657
GATGGTAGCACGACACGACGATGTGTACTCATTCGTTTCGGAAGAGACAGGTACGTTAATAGTTAATAGCGTACTTCTTTTTCTTGCTTTCGTGGTATTCTTGCTAGTTACACTAGCCATCCTTACTGCGCTTCGATTGTGTGCGTACTGCTGCAATATTGTTAACGTGAGTCTTGTAAAACCTTCTTTTTACGTTTACTCTCGTGTTAAAAATCTGAATTCTTCTAGAGTTCCTGATCTTCTGGGTGTATCAGCGAGTATCTACCATCGAATCCTCTTAGTCT
+
::==@CCCBBCCBB=A>>>/////=BCCBEEG@DCDD>BA?@@CBBBBCB?BCCAA@C@CCCC?B>A??@??=7;133333$334==<?3<:995:9>:?A:=<>=7948BBBBDAA<@?@;A=AA@A>>=><>@@@377===:;:=@@@?;;;=8<=>:=>6;7;??@>>>@@:==>>>5>=B<A>CCD/AA666*//9///;::=8<<==.=@?@@;><>A<??>>;;;>F<@@???A<AAAA9;;;AAAA@@>><;=AAAAA;AAAAA;??<>>><>>>>@
@ATNG8:04734:01669
GATGGTAGTGTCATATGAGAGTGTGTACTCATTCGTTTCGGAAGAGACAGGTACGTTAATAGTTAATAGCGTACTTCTTTTTCTTGCTTTCGTGGTATTCTTGCTAGTTACACTAGCCATCCTTACTGCGCTTCGATTGTGTGCGTACTGCTGCAATATTGTTAACGTGAGTCTTGTAAAACCTTCTTTTTACGTTTACTCTCGTGTTAAAAATCTGAATTCTTCTAGAGTTCCTGATCTTCTGGACAGAGTGTGCAGATACTACCATCGAATCCTCTTAGTCT
+
5<<=ACCCBCCCCBBCCCCCCCCCCBBBBCBB@BCCB=CC?C?BBBCCBB?CGDCCACACBBC@C@BCCCBCCCC=ABDGE5AA@ABBD<ABAA?ACE@ED:;;GEFF@CCBBBCBC@CCD?C@BC@A?AAC>BBCFABBBCCCCDDCBBDCBBBABBB@BB?C;:;BCCCCCD@BBBBB:B?A<@@@@@,?@AAA:;;CBBABBAA?AIDI5IBBBE?A?BC?BBBCCBB@B@CCBDDD@BBB@BBBBBAAABBBBBBBBBDCC@BABBC?CC@@@?@BBBBB
@ATNG8:04737:01655
GATGGTAGGCGAGAGTGAGACGCAGTACTCATTCGTTTCGGAGAGACAGGTACGTTAATAGTTAATAGCGTACTTCTTTTTTCTTGCTTTCGTGGTATTCTTGCTAGTTACACTAGCCATCCTTACTGCGCTTCGATTGTGTGCGTACTGCTGCAATATTGTTAACGTGAGTCTTGTAAAACCTTCTTTTTACGTTTACTCTCGTGTTAAAAATCTGAATTCTTCTAGAGTTCCTGATCTTCTGGTGTCTGATCTGTATCACTACCATCGAATCCTCTTAGTCT
+
@CA>@CCC?CCBDCCCCCCCCCBCBFDDDCBB@AAAA=CC@CCCABBCC?ABAAB<><?AAA?B@BBBBBCCBB?BBBBAA'88/:999(3@>@>ABC?BB;>=@CCD?BBAA>BA@4<<A=D<AA@@@@@@<AAAA9>=>A<<::;>AAC:;:@:===<??=?<AAABBB>>><AAABB5A=A<;6666)6;9;;---3---=<6;7;AA@/ABC??;?8==8=>=;;-------9;@@8==A=A??=>>BD?????@AAA?@@;@AAAA<8868>>;A@>>>
@ATNG8:04738:01666
GATGGTAGCGAGCGAGTGTGTATACCAGAAGATCAGGAACTCTAGAAGAATTCAGATTTTTAACACGAGAGTAAACGTAAAAAGAAGGTTTTACAAGACTCACGTTAACAATATTGCAGCAGTACGCACACAATCGAAGCGCAGTAAGGATGGCTAGTGTAACTAGCAAGAATACCACGAAAGCAAGAAAAAGAAGTACGCTATTAACTATTAACGTACCTGTCTCTTCCGAAACGAATGAGTACGTGTGCGACGTGTCTCCTACCATCGAATCCTCTTAGTCT
+
@BCB?BCBBCB@?ACDCDBBBBBCC@CCC@CCBBBB@B@DA@@CCC?BB>B>BB=BBBCB5CACCEBCDECCBB=BBBDDDD1DC?B;@@@7ACB@CCBBAAA9:7;@BB@C@@=@AA@@@CCCCCBBCCCCACBBC=B@BBBBBC@D@CAA>ABBBBCCC@CCCBBA@BC????<>==;;3<8939>>>@2@A=A???BBAAB?B?BAAA?A=AACCC@CCBBBDD?B?BCE>C?@=;:;BBBBAAA::9?BAB@?@BBC>AAA>ABBBC?CD@AA=:>AAA@
@ATNG8:04741:01645
GATGGTAGTCTCAGATAGTCTATAGTACTCATTCGTTTCGGAAGAGACAGGTACGTTAATAGTTAATAGCGTACTTCTTTTTCTTGCTTTCGTGGTATTCTTGCTAGTTACACTAGCCATCCTTACTGCGCTTCGATTGTGTGCGTACTGCTGCAATATTGTTAACGTGAGTCTTGTAAAACCTTCTTTTTACGTTTACTCTCGTGTTAAAAATCTGAATTCTTCTAGAGTTCCTGATCTTCTGGTATGACTAGTGTACTACTACCATCGAATCCTCTTAGTCT
+
54458@==BBBAABABCCBCBCECCCCCCBBB?BBCC>CCACBBBCCECG@CCBBC@C@CCBC?C@CBBBBBBCC?CBCCC1CD8::CD>@BBB?BCC@CF?AABCCC@AADDCCCC?CCC@C?BBCCBCBD@CBBB?BAECCCCCBCCCCB???=@;::;C@C@CCCCCAA@C?A;;;;.;>B?BCDDD5BCDDD;;;DCBBBBBB?BCBC2C;;<FBEABB@BBCCCCB?BACBCEAA>ABC@CCCCDBBCCCCCCCCCDBBB=AAA@@<@B=AAA?BBCBB
@ATNG8:04741:01663
GATGGTAGTGATACAGATCAGACACCAGAAGATCAGGAACTCTAGAAGAATTCAGATTTTTAACACGAGAGTAGACGTAAAAAGAAGGTCTTACAAGACTCACGTTAACAATATTGCAGCAGTACGCACACAATCGAAGCGCAGTAAGGATGGCTAGTGTAACTACAAGAATACCACGAAAGCAAGAAAAAGAAGTACGCTATTAACTATTAACGTACCTGTCTCTTCCGAAACGAATGAGTACGAGAGTCAGAGCAGAGCTACCATCGAATCCTCTTAGTCT
+
7:;<<AAACBBA@@BCBCCCCCCCC@C@?=A@BBBC@B?BCCBBB=8AB@C?984<<===+858@@AABBB>>>???99999'9@;?;939277626655>@@CC@B?CCABBB@CCCCCBCDCBBBCCCCC@BBBC@BB@@@9992;4:;:69@@@;99B?BABBB?BC?BBB@BBEDD=@A@<@AABB19:?958;B??@B?A=<B==:<6>=@@@9?A;99A>9>=9::,9;924999>??@>BD?@?BBACAAADA???B=??;::600)///6;==@@
@ATNG8:04699:01716
GATGGTAGGAGACACGTCGCACACGTACTCATTCGTTTCGGAATAGACAGGTACGTTAATAGTTAATAGCGTACTTCTTTTTCTTGCTTTCGTGGTATTCTTGCTAGTTACACTAGCCATCCTTACTGCGCTTCGATTGTGTGCGTACTGCTGCAATATTGTTAACGTGAGTCTTGTAAAACCTTCTTTTTACGTTTACTCTCGTGTTAAAAATCTTGAATTCTTCTAGAGTTCCTGATCTTCTGGTATACACACTCGCTCGCTACCATCGAATCCTCTTAGTCT
+
@;>?:CBB@CCCCCCCB:;;CCDBBABCBFGDAB;;;6;B?B@BCBCCCC?CCBBB?B@BCAA>A@B???BBBBB@CCBBB2AA?BBBD>CCA@>@@@:?@;?;>?9949@AABBBD=CAA<A:=>@@>>>D=AA7718;;>>>?===??@;;;>5;;=:==8=:=@@@?????188888(81:1;==>>+88888)599:::9;//*-676*3-/*/;7=6>>=BBA@>>>=A<@@A@::5:::4:?:::A<889/--7--/;::6;;;===AB;>>>5;;=>=
@ATNG8:04701:01710
GATGGTAGCGCACACATAGATACAGTACTCATTCGTTTCGGAAGAGACAGGTACGTTAATAGTTAATAGCGTACTTCTTTTTCTTGCTTTCGTGGTATTCTTGCTAGTTACACTAGCCATCCTTACTGCGCTTCGATTGTGTGCGTACTGCTTCAATATTGTTAACGTGAGTCTTGTAAAACCTTCTTTTTACGTTTACTCTCGTGTTAAAAATCTGAATTCTTCTAGAGTTCCGATCTTCTGGGTCTCTCTCTCACGCACTACCATCGAATCCTCTTAGTCT
+
:<==@CEBBBBCCCDCCCCCDDBBBCCCCCBB@BBBA<BB<B@DCCEEED@DDCCC@C?BBAC@D?CCC@BBGBA;>>===,>@=@@CC=AB@@=@CC=CC>ABBCDCACCCCCCBE@BDD@D?CCBCCCCC?BBACACBBBCCCCCBBBCD?CC?BBB@BB@C@BBBBBBBCC@DCCCC;A=?9;;:;:*;@@@B>BCCCDDEAABACCCC5CAABD@C@BE@ECDCCCC?C?BBBBB?B?AA<ACCCBBBEC???CBBBCCB@BDDBB?BA????>BCBBB
@ATNG8:04703:01692
GATGGTAGGACGAGCGTCTGGAGGTACTCATTCGTTTCGGAAGAGACAGGTACGTTAATAGTTAATAGCGTACTTCTTTTTCTTGCTTTCGTGGTATTCTTCTAGTTACACTAGCCATCCTTACTGCGCTTCGATTGTGTGCGTACTGCTGCAATATTGTTAACGTGAGTCTTGTAAAACCTTCTTTTTACGTTTACTCTCGTGTTAAAAATCTGAATTCTTCTAGAGTTCCTGATCTTCTGGATACACTCATGGCACCTACCATCGAATCCTCTTAGTCT
+
::>>:?BE@CBCB@@?BDBB@CC?CBBCDBC@BCDD>BCADICBBBBBB?BB@@@?B?BA@@;@;@@@?ABBBC>?@BBC3BB>??CD;BB:99:AC?CA>?>?@@<@ABAABDE?BBB@C=;;;@?C?>;?C;;5;;;;;>;;;@=>=;;;B:==>:;;5;:?>?AA>>==4;;>=>/>5;7;AAAA/@>:;;1;;;888><=<19989(8==>@<@<AB=??>>>>>=B<A????>:?>>:==>==>@A>>>=C;;7;@E<@??@@=AA<@>=9=?===
@ATNG8:04704:01686
GATGGTAGGAGACACGTCGCACACGTACTCATTCGTTTCGGAAGAGACAGGTACGTTAATAGTTAATAGCGTACTTCTTTTTCTTGCTTTTCGTGGTATTCTTGCTAGTTACACTAGCCATCCTTACTGCGCTTCGATTGTGTGCGTACTGCTGCAATATTGTTAACGTGAGTCTTGTAAAACCTTCTTTTTACGTTTACTCTCGTGTTAAAAATCTGAATTCTTCTAGAGTTCCTGATCTTCTGGTGAGATTATGCATGTGCTACCATCGAAATCCTCTAGTCT
+
45<<8<CC?B;:;?><?@@?@@DA:;9@@A@B?C;;;9;C=B=A@@A@;;7;B;:;@G?BBBB?B@BBBBBBA?>:>?@>@.;=;>7333&3???>BAA>:83:9987<6;;<:@=?A<?AA<@=>>==>>>=9====///::AA?=99@@@///:666;5;>:?;===>;;;=>178;9:-;9>;?@CBC.==??D;FCA@A@;:;?;??@@/@@@@F=F<CB=B;;;A@@<@<@?=9--,----3336661677=-//79:9<=1///377.56),,,,2232
@ATNG8:04708:01723
GATGGTAGCATCATGCATATCTCACCTGAAGATCATGAACTCTAGAAGAATTCAGATTTTTAACACGAGAGTAAACGTAAAAAGAAGGTTTTACAAGACTCACGTTAACAATATTGCAGCAGTACGCACACAATCGAAGCGCAGTAAGGATGGCTAGTGTAACTAGCAAGAATACCACGAAAGCAAGAAAAAAGAAGTACGCTATTAACTATTAACGTACCTGTCTCTTCCGAAACGAATGAGTACGATGAGAGAGCTCTCTCTACCATCGAATCCTCTTAGTCT
+
::458;BCBCCCC9;;ICCCCCBBC?CFD?BBB@A;666;;CHJDC?BB?B@B@@;;;;;);=ABCDCCCDDDF>BBAAAAA2BB@CACCC;CCC@CAAABBB998;?BB@CBB@BBBBBAABDDCDDBBBB?CBBB?BBBBBB??>A@CCC@CBBDDCBB?BCCCCC?@>9?@>8<<888*9<<8988888$8=9>848BBBCB?B?BBBC7;7;@CCC@CCBBBCB=A=@??9@@@=ABCCCCCBB??>BBBDCCCA@AAAABC>B??:A:??;<>><>@>>>
@ATNG8:04711:01708
GATGGTAGGCACTGCGCACACATCCCAGAAGATCAGGAACTCTAGAAGAATTCAGATTTTTAACACGAGAGTAAACGTAAAAAGAAGGCTTTACAAGACTCACGTTAACAATATTGCAGCAGTACGCACACAATCGAAGCGCAGTAAGGATGGCTAGTGTAACTAGCAAGAATACCACGAAAGCAAGAAAAAAGAAGTACGCTATTAACTATTAACGTACCTGTCTCTTCCGAAACGAATGAGTACTACTCTCAGAGACACACTACCATCGAATCCTCTTAGTCT
+
CC@?=@BB;BABABA?A@;;;CCHH=CCC@CBBBBB?AGILDBABB?CC@C@BA@?@@@@0@@BBBCCBBBBBB<BBBBBBB3BB?A?@AA<ABC?CCCBBCC;;;<@CCABCC?BBBBBCBBCCECCCCBD?BBBB?A@@@@@993;;@?@<@BCBCBCBACCBABB?AA;>>?9??999+9999:9::::%0>;>000>9=>>;>;>=AA7;7;ACCC@CBBBCBB@B@BBB>B9:7:CAABBBCBBBBBBBB?>>BBBBAA;;8;>AAA<AA<:;:;@BAAA
@ATNG8:04720:01713
GATGGTAGAGTACAGTGTAGTAGACCAGAAGATCAGGAACTCTAGAAGAATTCAGATTTTTAACACGAGAGTAAACGTAAAAAGAAGGTTTTACAAGACTCACGTTAACAATATTGCAGCAGTACGCACACAATCGAAGCGCAGTAAGGATGGCTAGTGTAACTAGCAAGAATACCACGAAAAGCATGAAAAAGAAGTACGCTATTAACTATTAACGTACCTGTCTCTTCCGAAACGAATGAGTACATAGATATACGTATAGCTACCATCGAATCCTCTTAGTCT
+
AA==;C<@ABBA<=A=?@@DDAA@B>A==<@CCCBB:;8;@@AAAC@::78=C@A@@@@@2?>ABBBBCBAAAD>BBBCEDD3CD@C@CDC;CCC@AAABB@A@@<@>AA=BBC@CC;:;;;;CCCBCBCCD@B;;;@AAAAAABB=C?;;<5;@AAAAAA@CFEFBB@BA<=?=3:00000+0000/==9:+885:3328699><@9>><=<><@BBCC?B@@@@BC?D>AAB>BCF?@??DFBBBBBCCCCBBBA>>@@A?===8=????<@A<====CB===
@ATNG8:04721:01693
GATGGTAGGTGCACATGAGTGTATCCAGAAGATCAGGAACTCTAGAAGAATTCAGATTTTTAACACGAGAGTAAACGTAAAAAGAAGGTTTTACAAGACTCACGTTAACAATATTGCAGCAGTACGCACACAATCGAAGCGCAGTAAGGATGGCTAGTGTAACTAGCAAGAATACCACGAAAAGCAAGAAAAAAGAAGTACGCTATTAACTATTAACGTACCTGTCTCTTCCGAAACGAATGAGTACCTCTCAGACGCTCGTCCTACCATCGAATCCTCTTAGTCT
+
8;:<>CCC@CCCCBBBCCCBBBB@A?@CEADCCC:97:?AACCCDE@;;:;?C@A@@@@@0@?CCCCCCFDCCC9BB99999*;A@C?CBB:BBC>BCCACCC998:>AA?BCB?BB99;BBDCBCDCCBA@=@@A@@DBBCBB@@<@>@;;7;BCBCBEF?B@?@AA;9939:338;3333&373,333777$7<57;8;77>8/)/16///7<666ADG>BA96;;;2:69;A<@@@?@?@BCCC?BBBBCC:99A@@???<>?>?AA@==;671///38;;A@
@ATNG8:04721:01703
GATGGTAGCAGACGTGACAGAGCGCCAGAAGATCAGGAACTCTAGAAGAATTCAGATTTTTAACACGAGAGTAAAACGTTAAAAAGAAGGTTTACAAGACTCACGTTGACAATATTGCAGCAGTACGCACACAATCGAAGCGCAGTAAGGACGGCTAGTGTAACTAGCAAGAATACCACGAAAGCAAGAAAAAGAAGTACGCTATTAACTATTAACGTACCTGTCTCTTCCGAAACGAATGAGTACGTGTGCCGACGTGTCTCCTACCATCGAATCCTCTTAGTCT
+
4:445:559=@>BBCCCCDHGCCBC@BBC@@@A9:68@7<>:48398:<7<:::///;;;+;8::::8777////(//0)/:::'7727)55)5::5:;AA@A<AB>BB@@=@@@=@CB@@@@AA@AABBBBC?A@993:?=>AA9930:=00*0>==@>AA=AA@A>@90/+//.3889;=)222/77@@A/AB=>>>==?=>>;>;>>AA=A=AACCC@@;;;AA@=A@@@@9@@@=???ABA@?;;000*0===@@A99999??:>::;;9==8878:>@@@@
@ATNG8:04722:01706
GATGTAGAGAGACTGTAGCGCACCCAGAAGATCAGGAACTCTAGAAGAATTCAGATTTTTAACACGAGAGTAAACGTAAAAAGAAGGTTTTACAAGACTCACGTTAACAATATTGCAGCAGTACGCACACAATCGAAGCGCAGTAAGGATGGCTAGTGTAACTAGCAAGAATACCACGAAAGCAAGAAAAAGAAGTACGCTATTAACTATTAACGTACCTGTCTCTTCCGAAACGAATGAGTACAGAGAGTACGATATGTCTACCATCGAATCCTCTTAGTCT
+
@ABAB=BB@@@CAAABGGCC:;;C=BCC@DCCBBB@EACAA@@>?:99387ABBA====+=>B@AABBCCCCD=99;;;;;*;B>A<@@@7@@C@CFBABCCBA<@;;;5;AA?@@@:;;BCCCHHFBBBB=AABA?BBBBBCBB@CACBB?BCBBCBBC>@?BABB?A@>???<??:::,8=<8<<<<?.=A:@899BC==>;>;>;<<=C<@@CBB?B;;;BBB>A>@>?999929==?ACBABCBBCBBBBBBCDBBBBA=9>???@=;;7;>>:?====
@ATNG8:04727:01702
GATGGTAGTATATCGCGTCGCTATCCAGAAGATCAGGAACTCTAGAAGAATTCAGATTTTTAACACGAGAGTAAACGTAAAAAGAAGGTTTTACAAGACTCACGTTAACAATATTGCAGCAGTACGCACACAATCGAAGCGCAGTAAGGATGGCTAGTGTAACTAGCAAGAATACCACGAAAGCAAGAAAAAGAAGTACGCTACTAACTATTAACGTACCTGTCTCTTCCGAAACGAATGAGTACATAGATATACGTATAGCTACCATCGAATCCTCTTAGTCT
+
5<<=?BCDFD@@BCCCBBBCCCCBB?BBD@CCCBBB?B@CCCDCCB?CC?C?BBB?@AAA2AAEDCCAABCCAA;@@ADDDD1BC=A6:9:6;CCACBBBCCCBB?B@CC@CCC<@?BBBCCCCECCCBBBC?CCBB@BBAAAAAB?B@CCB?BCCBBBBB@BBBBBB?BB?999:@>888*:==;:::::.9B?C9:8CA@A?::7;?@A;>;>?B@@?ABBBCCD?C?ACC>CBB?AAABBDCCCCCCA@AAAAAA@@A>AAA<A<>>A<A@;@?>;@A:8:
@ATNG8:04728:01717
GATGGTAGGCACTGCGCACACATCCCAGAAGATCAGGAACTCTAGAAGAATTCAGATTTTTAACACGAGAGTAAACGTAAAAAGAAGGTTTTACAAGACTCACGTTAACAATATTGCAGCAGTACGCACACAATCGAAGCGCAGTAAGGATGGCTAGTGTAACTAGCAAGAATACCACGAAAGCAAGAAAAAAGAAGTACGCTATTAACTATTAACGTACCTGTCTCTTCCGAAACGAATGAGTACGAGAGAGCACACGTGTCTACCATCGAATCCTCTTAGTCT
+
5:==?CCA?BA955<?ABBA@@;::/5;;8=BBC;;:<BDBCBCBC?A@>@=ABBABBBB2A?AAABCBBBCBC=??@?@@@1BC@C@CCC<FCE@CCBBCBBBB>B?BB?CCC>AAC?@ACCCCCCCBABEAEBAA>A@@?AABB?C?B<<:<CCCCDBB?BBBCCC?@@;???<@@>>?87875899999%9?9?758@@>?>:<89:<<6=<@?CCE@CBBBAAA<@<@BD=B@A=?AACCBBBCDBB::9BBBBBBBB>>AA:=<;;@;??<>>>=BB???
@ATNG8:04729:01680
GATGGTAGGACGAGCGTCTGAGAGGTACTCATTCGTTTCGGAAGAGACAGGTACGTTAAATAGTTAAATAGTCGTACTTCTTTTTCTTGCTTTCGTGGTATTCTTGCTAGTTACACTAGCCATCCTTACTGCGCTTCGATTGTGTGCGTACTGCTGCAATATTGTTAACGTGAAGTCTTGTAAAACCTTCTTTTTTACGTTTACTCTCGTGTTAAAAATCTGAATTCTTCTAGAGTTCCTGATCTTCTGGGCTGCGCTGATATGCGCTACCATCGAATCCTCTTAGTCT
+
::;;2444.5<==>====655///3///77/5.5444(4;5;8666<<<?:>=<;;.55)5;;@2;:,9955::555:555555$5;7;:;;3;5958>=<8<B4996@?@=9::ABBBB8;:A=A=AAACAAAC@;;:B?BCCCCA@@@BBAABC;;5;??;?@;@<=??9:49==@5:>>@>7>=B69:CCBB)::@AF>GCBBBCC<;;5;;;;*;@@@?4:4:B=AACBCBB?B?BBBBBB?B;;;7;ABB;<;BA@AAAABBCCDADCA@@?BC?;;:;>@@?@
@ATNG8:04733:01707
GATGGTAGTAGTACACTAGTCATACCAGAAGATCAGGAACTCTAGAAGAATTCAGATTTTTAACACGAGAGTAAACGTAAAAAGAAGGTTTTACAAGACTCACGTTAACAATATTGCAGCAGTACGCACACAATCGAAGCGCAGTAAGGATGGCTAGTGTAACTAGCAAGAATACCACGAAGGCAAGAAAAAGAAGTACGCTATTAACTATTAACGTACCTGTCTCTTCCGAAACGAATGAGTACGTGTGACGTACGTGAGCTACCATCGAATCCTCTTAGTCT
+
9:9:;@?AAC;;966>>AA<=A<@C:?>@<@@@AFJACACBBBCAA=AA=A?@@?;;;;;)9:??BBAABA@AA;@??A@??,9;698@@@7BBB@BCBCBBB;;5;<@?<@BA<@@;9;ABBCHIEBBACB?B@@@=@@@@@AAA=B@C@@>ACC<;<A@?BBC;;;?BB?:::49@??<A:?=<::9::(8@9@899988?@<A=>887<?:??CCD@CCBBAAC8;8:AA9@??;???@AAA???AAB@@@?BBBBBCCBBB>A999C=AA>ABB?FBBBC
@ATNG8:04733:01715
GATGGTAGAGTATCATGTGTATCTCCAGAAGATCAGGAACTCTAGAAGAATTCAGATTTTTAACACGAGAGTAAACGTAAAAAGAAGGTTTTACAAGACCCACGTTAACAATATTGCAGCAGTACGCACACAATCGAAGCGCAGTAAGGATGGCTAGTGTAACTAGCAAGAATACCACGAAAAGCAAGAAAAAGAAGTACGCTATTAACTATTAACGTACCTGTCTCTTCCGAAACGAATGAGTACGTGTGACGTACGTTAGCTACCATCGAATCCTCTTAGTCT
+
5<==?BBBBBABCCCBCCCBB@A@B@BCC@BBCBBB?B@BBDEDBB>AA?C?BBBCCCCC2C@CCCEBBBCDDD=BBBBDDD1BB@C@CCC;BBB@CAAD<@@00-0:@?<AAA@DCBBBBAAACBBB>>>B?CBBB?BBBBBBBB?B?BBB=@BBBBB==;=BBAAA@AA>ABB<<<8886&253388888(./)././;>>AA<B=@@;;7;<??AAB:====?AA=B<;::1;::59BBCEDEBBBBBBCCCAAAB?CCBBBB>BBBBB>BB@=>>>BBBB?
@ATNG8:04733:01728
GATGGTAGCACGACACGACGATGTGTACTCATTCGTTTCGGAAGAGACAGGTACGTTAATAGTTAATAGCGTACTTCTTTTTCTTGCTTTCGTGGTATTCTTGCTAGTTACACTAGCCATCCTTACTGCGCTTCGATTGTGTGCGTACTGCTGCAATATTGTTAACGTGAGTCTTGTAAAACCTTCTTTTTACGTTTACTCTCGTGTTAAAAATCTGAATTCTTCTAGAGTTCCGATCTTCTGGAGATACACATGATACTCTACCATCGAATCCTCTTAGTCT
+
:<=>@CBDBCC:69CBCDC<:;@ADCCCCCCCACAA@8BA<@>ACCGEBB?CCC@?=@@CBDD?D?BACCBBBBB=@=989)@@8@??=18999;@A@?BC=@?BBA@>ABAAAABB:=<@<A=AA>>>?@@<AAAA<@??>>>>?ABBBB:;;A<;<;=AA<@<>>>CFBCAA8;;@??2?:>998888(8=888-799:=>@@@A<@@@@/@A@@@<@;?@<==>>BAA;A>DA;;:;>>?;?@?@???A@B@>>>>AAA>><>>>=A<<<:=>>8>@A??
@ATNG8:04735:01691
GATGGTAGACACGTGTGCTCTCTCGTACTCATTCGTTTCGGAAGAGACAGGTACGTTAATAGTTAATAGCGTACTTCTTTTTCTTGCTTTCGTGGTATTCTTGCTAGTTACACTATCCATCCTTACTGCGCTTCGATTGTGTGCGTACTGCTGCAATATTGTTAACGTGAGTCTTGTAAAACCTTCTTTTTACGTTTACTCTCGTGTTAAAATCTGAATTCTTCTAGAGTTCCTGATCTTCTGGATAGCGACGCGATATACTACCATCGAATCCTCTTAGTCT
+
@;>;=AGBBCCABBC;;=CHCCBBCBBBCE99;;BCC>CB@C@BBBBCCC?AACCB@B>AABB?B@CBBABBECB@BBBBB3BA>?889,7@@C?BBB?A@;A99:?A=ABA888;;5;;;8=:=>>>?@;;7;CAA:>=@:::>@@???@??>>:=>>;>>;><??@@@@A>>;>>?@@6@=A:88888(8@///)/79///<<;=1888(288886?4>>5>@@><:9485:=>>;:5;>>:?A???@@AAA>>>@@@@@@@<>??@D<AA<==>=?@>>>
@ATNG8:04743:01683
GATGGTAGTGTCATATGAGAGTGTGTACTCATTCGTTTCGGAAGAGACAGGTACGTTAATAGTTAATAGCGTACTTCTTTTTTCTTGCTTTCGTGGTATTCTTGCTAGTTACACTAGCCATCCTTACTGCGCTTCGATTGTGTGCGTACTGCTCAATATTGTTAACGTGAGTCTTGTAAAACCTTCTTTTTACGTTTTACTCTCGTGTTAAAAATCTGAATTCTTCTAGAGTTCCTGATCTTCTGGAGACTATCATCAGCCGAGCTACCATCGAATCCTCTTAGTCT
+
////3////4<:>;665A;:695>>?=9:444.499909>8=3>@@A<>>9===595949944.5499;>>?==B79;;;;;$;:24444)4444.44:5:<.55555;.55<6//<<)//:)/)//555559.5555.5:95559555559;9:56669==9>7;;:554999)//777*7)/)49999(999999+99444555555:><>+<6559496;>:>>=====<?<@==<>>86904<=0////-:=:://,/<;<><<8;;:;<75505<<9>>>>>
@ATNG8:04743:01726
GATGGTAGAGAGACTGTAGCGCACCCAGAAGATCAGGAACTCTAGAAGAATTCAGATTTTTAACATCGAGAGTAAACGTAAAAAGAAGGTTTTACAAGACTCACGTTAACAATATTGCAGCAGTACGCACACAATCGAAGCGCAGTAAGGATGGCTAGTGTAACTAGCAAGAATACCACGAAAGCAAGAAAAAGAAGTACGCTATTAACTATTAACGTACCTGTCTCTTCCGAAACGAATAGTACCTCTCAGACGCTCGTCCTACCATCGAATCCTCTTAGTCT
+
7:::<A=ABBBBCBBBCBCCAAACH>DAB@ACAABB?B?BCBAAAB?BB@B>AA@<=<=<,=;@997@?<<=888+8=66:::'//(/(///*/;<28843397..(..350..2/5779?<<ACCBBBBCCC@DDBB?BBBB??>>=A@CCC?BAAADDBC?CCCBBB@BK@???@CA999+9=<899:9:(7@<:788A??@C<C;AABB7;7;>BBB>BBBA@AB@B?BBC>C?@>@BCCAA>ACBBBCBBBBAABBA<?==9=??AA:>>=>>><@>>>@
@ATNG8:04747:01682
GATGGTAGTATATCGCGTCGCTATCCAGAAGATCAGGAACTCTAGAAGAATTCAGATTTTTAACACGAGAGTAAACGTAAAAAGAAGGTTTTACAAGACTCACGTTAACAATATTGCAGCAGTACGCACACAATCGAAGCGCAGTAAGGATGGCTAGTGTAACTAGCAAGAATACCACGAAAGCAAGAAAAAGAAGTACGCTATTAAACTATTAACGTACCTGTCTCTTCCGAAACGAATGAGTACACACTCTCATATGACACTACCATCGAATCCTCTTAGTCT
+
>5958@556::;<<==A>>>=>955.5443445955.67;9:=@59.44.4799944444$43889<??=>000*0//::::+:94;.555&55529BBBA@@:;4;5;@;@?A=::9<BDBBCKHFGAA@@:@000,0>>;>?@A=A>BAB?BCCBBBCC>AADDCC?CC?AA@>BB>>>7797=@FCCA2BB??<<7?9998(//(/////5.3.55=:<<<<>>A:<:777*3377?@A@?@A@A?AAA@BB@A=A@A=>>>?=AA>00)//)///6=<9::
@ATNG8:04747:01718
GATGGTAGCGCGACGAGCGTAGACCCAGAAGATCAGGAACTCTAGAAGAATTCAGATTTTTAACACGAGAGTAAACGTAAAAAGAAGGTTTTACAAGACTCACGTTAACAATATTGCAGCAGTACGCACACAATCGAAGCGCAGTAAGGATGGCTAGTGTAACTAGCAAGAATACCACGAAAGCAAGAAAAAGAAGTACGCTATTAACTATTAACGTACCTGTCTCTTCCGAAACGAATGAGTACGATGAGATCTCGTGTGCTACCATCGAATCCTCTTAGTCT
+
5;<<?CCCBBCBBCCBCCCCCBBCC>BBC@BBBCAA>@@CCCACAA?AB>A>AABBBCDC3C=AAAACCCDABB<BAABBBB2A@?@?CBB=CBB?BDBCCB@@@=@@BD@CCC?BCCBDDDCCCCCCCCCC@BB??>@BBAAAAA<@=A@@?BCCCBCCA?AAAAAA?BB@>>>;>===<3???:?BCCC3BB?B998BBB??<@<>>@@<?<?ACBB?BBA@ACC@FAABA<A9:8:CBABBBCCCCACDDD>>:;;///6==9=AA??:;;6;===BBAAA
@ATNG8:04700:01771
GATGGTAGGTGCACATGAGTGTATCCAGAAGATCAGGAACTCTAGAAGAATTCAGATTTTTAACACGAGAGTAAACGTAAAAAGAAGGTTTTACAAGACTCACGTTTAACAATATTGCAGCAGTACGCACACAATCGAAGCGCAGTAAGGATGGCTAGTGTAACTAGCAAGAATACCACGAAAGCAAGAAAAAAGAAGTACGCTATTAACTATTAACGTACCTGTCTCTTCCGAAACGAATGAGTACTGCGTCTCACTCTCGCCTACCATCGAATCCTCTTAGTCT
+
44<>8<AB?;;;CCBBCCHCCBB@@=@AA=B:::BB<@>@BBCCBB@CB?B@BB@@AAAA0A<@ACBBBCBBAA;A@@AA@A,AA;?>@GF9CBC@BB;;;@@;99/8=>?=>=?6;;339949@@:96@@AA=@@;;6:A@ACA@@>A?C@@?ADECDECC@;;:?@@=BA@BBB?A>999,7<<8::::;:%:=)/0//;;:@=;=8<A=<:=:>>CBA=ACCBBBB?C=@AC>C@@=@AACABBBBCBCCCBCFECD<;=@CCC@CBCCD@CE?B??=?CB@@
@ATNG8:04707:01765
GATGGTAGGTGCACATGAGTGTATCCAGAAGATCAGGAACTCTAGAAGAATTCAGATTTTTAACACGAGAGTAAACGTAAAAAGAAGGTTTTACAAGACTCACGTTAACAATATTGCAGCAGTACGCACACAATCGAAGCGCAGTAAGGATGGCTAGTGTAACTAGCTAGAATACCACGAAAGCAAGAAAAAAGAAGTACGCTATTAACTATTAACGTACCTGTCTCTTCCGAAACGAATGAGTACTGCGTCTCACTCTCGCCTACCATCGAATCCTCTTAGTCT
+
::>:8<<A=<;;9959@BBBCCBBB?CBB@CCCC@?=@ADCBBBBB@BC@B@BA@:::::*;@CCBBBCGECCH?CCCCCCC3BC@B?BLL;CBB@CBBBC@@?B@B@BB?BBB@AABBCCA@ACCIICBBC@CCCC?@?@AAC;;8;@CCC@BCBCCCCD@CCCCBBB??;??=3::9::,999;999998$0956///777=;-/-.888(.).9AAA@B:99@>?<@=ACC=A;;6;@@?BABABBCGGCBBBBBCCCC@BBB@CCCCC>AA?BBB@CEBCC
@ATNG8:04711:01746
GATGGTAGCACGACACGACGATGTGTACTCATTCGTTTCGGAAGAGACAGGTACGTTAATAGTTAATAGCGTACTTCTTTTTCTTGCTTTCGTGGTATTCTTGCTAGTTACACTAGCCATCCTTACTGCGCTTCGATTGTGTGCGTACTGCTGCAATATTGTTAACGTGAGTCTTGTAAAACCTTCTTTTTACGTTTACTCTCGTGTTAAAATCTGAATTCTTCTAGAGTTCCTGATCTTCTGGGTGTATCAGCGAGTATCTACCATCGAATCCTCTTAGTCT
+
>::>@DCBBDCA<@ECCCH<69=ACCCAAABB>BBBB=BB=@=ABCABAB?@;;;@?B?BB::;:?CBBBBB;:=487777'7838773(333:5:77/3</3379884:?>>AA>>;>@@<@=A@@@>>>@<===A6::?>==>>?@BBD;;;@=>>?;;:5:8>>=>=>><;:558==.=,5+52656'59///(/58/..5779+555&256885:48848899999496:<<<;;5;=>A:;;;??B>>>=======;;;5699980666;9=6;;;;7
@ATNG8:04711:01751
GATGGTAGACATATCGTACTCTCTGTACTCATTCGTTTCGGAAGAGACAGGTACGTTAATAGTTAATAGCGTACTTCTTTTTCTTGCTTTCGTTGGTATTCTTGCTAGTTACACTAGCCATCCTTACTGCGCTTCGATTGTGTGCGTACTGCTGCAATATTGTTAACGTGAGTCTTGTAAAACCTTCTTTTTACGTTTACTCTCGTGTTAAAAATCTGAATTCTTCTAGAGTTCCTGATCTTCTGGGTGCGCTACAGTCTCTCTACCATCGAATCCTCTTAGTCT
+
:899;ACACBBCBBCCDCCCCBBCCCCCCABA@BBCE>AA>@=??BBBBE@BAAAA>A?BBBB?B??>?BBBBCB>AA@<B+>>=D>881:00(0:=:;79929<;=:;5:>?>>AAA=B@@<@<@@===@@@=@A@@8;;@A@>>>AAAA@????=>>>=AA<A7=?@AAA@@@;@AADC;A<A<@@@@@/?>:::19::///@==A<@@@@/@@AAA=A;@@=B===///7=9=9>>@A=AAAD;:::>>>@@@@?AAAAA===78666@7==69>B<AAAAB
@ATNG8:04713:01748
GATGGTAGATATATGCACGCTCTACCAGAAGATCAGGAACTCTAGAAGAATTCAGATTTTTAACACGAGAGTAAACGTAAAGAGAAGGTTTACAAGACTCACGTTAACAATATTGCAGCAGTACGCGCACAATCGAAGCGCAGTAAGGATGGCTAGTGTAACTAGCAAGAATACCACGAAAGCAAGAAAAAAGAAGTACGCTATTAACTATTAACGTACCTGTCTCTTCCGAAACGAATGAGTACACATCGTCGTGTCGTGCTACCCATCGAATCCTCTTAGTCT
+
<<=??BBEBBAAB@A@995599;44.55:7<AGBBB?C@CCB???B?AA?B>@A@?=>>>+?@CCCCCCC@ABD==?;<;09:9425.55)5<<9>>?==A@@@=@=AE5;95499<<<@<@B@BA@;;;@<@C@@=@@??>=7938:?AA>BBA;9;00*0;=;?@>@@:@@@:<==<</:880888888%/:59///88==>1816A@@<@=>>BBC?;:;BBBB@B?BCC:A@@=A@BB;::?:733335//7///777:888(433332882887179883
@ATNG8:04716:01755
GATGGTAGTGTCATATGAGAGTGTGTACTCATTCGTTTCGGAAGAGACAGGTACGTTAATAGTTAATAGCGTACTTCTTTTTCTTGCTTTCGTGGTATTCTTGCTAGTTACACTAGCCATCCTTACTGCGCTTCGATTGTGTGCGTACTGCTGCAATATTGTTAACGTGAGTCTTGTAAAACCTTCTTTTTACGTTTACTCTCGTGTTAAAAATCTGAATTCTTCTAGAGTTCCTGATCTTCTGGATAGCGACGCGATATACTACCATCGAATCCTCTTAGTCT
+
45<<7<>C<;:AA;6:AA;?BBB?9966==>>85555)4;3:5;=BB>CCA;66<:.5.4949.54555599;;=055==>+>>;>>CD=@@@A8;;E@DHA;<;CBC?ABCBCC<<7:@@=A?;;;5=99929999;?@99999956BBB@@??2944.44.4.4<:::<<<<7:9999.97;799:::'9=??@:@@@@@@@AAA4;:;:*::;:?4:4:?;@AA;;;;6;=AABCBA?A;;6;A@@@A@ACC;<;CCBB@@@:;<BAA?BB?BBC>ACCCD
@ATNG8:04724:01768
GATTAGACACGTGTGCTCTCTCTTACTCATTCGTTTCGGAAGAGACAGGTACGTTAATAGTTAATAGCGTACTTCTTTTCTTGCTTTCGTGGTATTCTTGCTAGTTACACTAGCCATCCTTACTGCGCTTCGATTGTGTGCGTACTGCTGCAATATTGTTAACGTGAGTCTTGTAAAACCTTCTTTTACGTTTAACTCTCGTGTAAAATCTGAATTCTTACTAGAGTTCCTCTCTTACTGGGTGTATCAGCGAGTATCTACCATCGAATCCTCTTAGTCT
+
;;?:DDCCCCCBABBBBABABBC?CCC@BA5;;;;,9=8=2;99?=9949@@?@7@?CAAA7?9898??>@>?57833+3;6<===6===B788>;==/337777,33339:;9188>;?:>=;;;8888=>=?=;;;A???@@>>>AA=8818<<7=<8=888;///8;8055777*718-5///'-7777'-(----778222>>-7788959688489767;22-2)---22077333).-264-.-44--.66888;47:9:<8=B:>=B<>>888
@ATNG8:04724:01771
GATGGTAGCGCGACGAGCGTAGACCCAGAAGATCAGGAACTCTAGAAGAATTCAGATTTTTAACACGAGAGTAAACGTAAAAAGAAGGTTTTACAAGACTCACGTTAACAATATTGCAGCAGTACGCACACAATCGAAGCGCAGTAAGGATGGCTAGTGTAACTAGCAAGAATACCACGAAAGCAAGAAAAAAGAAGTACGCTATTAACTATTAACGTACCTGCCTCTTCCGAAACGAATGAGTACCTCTCAGACGCTCGTCCTACCATCGAATCCTCTTAGTCT
+
95<<7<=CCDC:;;BBBCCC;;=CF=@AC@BBCDBB>A=A@@;;:@<@?=A?ABBBDDDC2A?CCBBBBBAAAA;??@@CCC5BB?A<BBB<BDCAECBBB@@0000<@>;@<?<?@A@A@AACCCCCCBCE@CABA>@@AB@@@A=@=A;;:;GCFCCCB?ABAB@?<?B?A@A?A?=<<5;<;5=?AAAB)AA?BAAAC@@?@5:4;>=<5;4:>?@@=@@@@CCD@C@BAC9?::6:?>@ACD?CCBAABCDDCCDAAB<@>>8>;;;>;>>;:;;<@BA@?
@ATNG8:04728:01771
GATGGTAGTGTCAGTGCGCGTCGTCCAGAAGATCAGGAACTCTAAGAAGAATTCAGATTTTTAACACGAGAGTAAACGTAAAAAGAAGGTTTTACAAGACTCACGTTAACAATATTGCAGCAGTACGCACACAATCGAAGCGCAGTAAGGATGGCTAGTGTAACTAGCAAGAATACCACGAAAGCAAGAAAAAAGAAGTACGCTATTAACTATTAACGTACCTGTCTCTTCCGAAAACGAATGAGTACTGTATCATGTGTGCGCTACCATCGAATCCTCTTAGTCT
+
8<9:=@>CCBBDCCCAA@AAB=BCD@DFJ@CCBBBB?B<<<@00,0@<@A@A=AABBCCCC3C?CCBBBBBBCCD;@>:;;;;*;@>B@KFE:CCCACBBAEGIBB>B@BA?@@@<@@BCCCCCDCCCCCCAA=@>::4:@??@B??;@?;;<=@CCBCD@?>?CAAAD???:?@?299999,8<<;>>@@@@'@@=ABBBCA@@@<>6;;;:0818:@@A?AAAAAAA==60000,000,0>>>AC>?>>B@>>?>=99;;9;;//,.9;99,22,278.59;?:
@ATNG8:04730:01773
GATGGTAGCATCATGCATATCTCACCAGAAGATCAGGAACTCTAGAAGAATTCAGATTTTTAACACGAGAGTAAACGTAAAAAGAAGGTTTTACAAGACTCACGTTAACAATATTGCAGCAGTACGCACACAATCGAAGCGCAGTAAGGATGGCTAGTGTAACTAGCAAGAATACCACGAAAGCAAGAAAAAAGAAGTACGCTATTAACTATTAACGTACCTGTCTCTTCCGAAACGAATGAGTACTATGTAGAGCTCTATACTACCATCGAATCCTCTTAGTCT
+
4<=>@CDCAAA@@@AAAACCCDB@A=B;:66CCCBC>A?ABB??@B@BB@B???=<<;;=.;;BBCBCA@@BBC=@>;;;;;*9;448A@>9DBB?@BBBBBA;;9;?AB=B@A=@BAABBBCCCCCCBAAB@CAAA@BAAADAAA@DAB@@?@CDFDCCC@DDBAAA?BC?CAA>BA@@@89:989999::%:@;@???@>>>;5:59<=>;>=BACCD@BBCCABA?@=?@@9@AA?BBBBBBBBB>??CC9::::9A>>=>>?=AAA?<7==9///*/0@?@
@ATNG8:04731:01773
GATGGTAGCGCGACGAGCGTAGACCCAGAAGATCAGGAACTCTATAAGAATTCAGATTTTTAACACGAGAGTAAACGTAAAAAGAAGGTTTTACAAGACTCACGTTAACAATATTGCAGCAGTACGCACACAATCGAAGCGCAGTAAGGATGGCTAGTGTAACCAGCAAGAATACCACGAAAAGCAAGAAAAAGAAGTACGCTATTAACTATTAACGTACCTGTCTCTTCCGAAACGAATGAGTACAGAGAGTACGATATGTCTACCATCGAATCCTCTTAGTCT
+
AD@?<@BB@BABBCCCCBCCCDBBB>BCGACCCC998:@BBCCCBB?BB?B?BA?<<<<<1>?CBA@BCCCB@@<@BCCCCC5CB=B5;::.;CCBCBBDCCBBA?A@BD@D@A>ABBBCBBBCCCCDDCCC?BBCC?B@@?@?=>9@?BBB@BCBBBBBB@B?BBBC?CC?AAA<@A9999+99939CDDC1<=7=;;;<<BBB=A=AB?B?B?BCBBC?BBBB>==>C?CAB>CAA?@CACDDDB@?A@BBBBAAAABBBB<<<:>>>>>9>>9>8749@:;;
@ATNG8:04733:01732
GATGGTAGGCGAGAGTGAGACGCAGTACTCATTCGTTTCGGAAGAGACAGGTACGTTAATAGTTAATAGCGTACTTCTTTTTCTTGCTTTCGTGGTATTCTTGCTAGTTACACTAGCCATCCTTACTGCGCTTCGATTGTGTGCGTACTGCTGCAATATTGTTAACGTGAGTCTTGTAAAACCTTCTTTTTACGTTTACTCTCGTGTTAAAAATCTGAATTCTTCTAGAGTTCCTGATCTTCTGGGTCTACGCTCGTCGCGCTACCATCGAATCCTCTTAGTCT
+
:;=>@BCD@CCCBBBCCCCDCCCCCBCBCCCC@CCCC>BB@BAA@ACCCC?CBBBB@B98:CC@DACCBBBBBBA<99999.9@>CBBB>BBBB?BBB?BB<><>C?>;?BB>>8AA;?<A;C:===>>;;;9>>>>9@>@@?=====C???;;;5;==<@D=A=AA???@@@D9=>AAA5A=C:>>@@@/<=9;;.9-----7<7;7;A@@/A;;;?:=:>A=A@@?B?@;><AAADAA6<<AA:A@@@>??@AA@?>>>@@@@<>>>>>;>@<@@@:>>===
@ATNG8:04735:01744
GATGGTAGACATATCGTACTCTCTGTACTCATTCGTTTCGGAAGAGACAGGTACGTTAATAGTTAATAGCGTACTTCTTTTTCTTGCTTTCGTGGTATTCTTGCTAGTTACACTAGCCATCCTTACTGCGCTTCGATTGTGTGCGTACTGCTGCAATATTGTTAACGTGAGTCTTGTAAAACCTTCTTTTTACGTTTACTCTCGTGTTAAAAATCTGAATTCTTCTAGAGTTCCTGATCTTCTGGGCTGCGCTGATATGCGCTACCATCGAATCCTCTTAGTCT
+
8<9:=ABCCDCCCCCCCCCCBBCDBBCCCDDD@BAAA<AD?A?CBBBBCC?B?@?A>A@DBBA?C@C??@BBA;?6;7777'7848=<;0:9999?>><@B<??BACB:==@@@@BE<>>><@;???@?AAA<A@@@<?>>>>>A@??C>>;;;B9888:==8=:===@>>=CH<@??@A5@;?:=====*<>///)//9///=66;<ADDD/>?@@B=A=@@=@@A?====E<@?;7//+-99;4;-//=<77;===?>?@???;>>???:>=8<==8===??
@ATNG8:04738:01762
GATGGTAGATACTCGCTGATACACCCAGAAGATCAGGAACTCTAGAAGAATTCAGATTTTTAACACGAGAGTAAACGTAAAAAGAAGGTTTTACAAGACTCACGTTAACAATATTGCAGCAGTACGCACACAATCGAAGCGCAGTAAGGATGGCTAGTGTAACTAGCAAGAATACCACGAAAGCAAGAAAAAAGAAGTACGCTATTAACTATTAAACGTACCTGTCTCTTCCGAAACGAATGAGTACATAGATATACGTATAGGCTACCATCGAATCCTCTTAGTCT
+
:8:::CCA@@=;;@BBA@A:6:DDD=BBC@BCCB@@>@=AAAABAB>AB@D;?=@99999'36;@=B@@BBBBB>99;DIGE5;;:;?BBC;BCGAECBACDCBB@C@CC@CCC>AACCCCCCDCCEEAABE@BB??;@@AAACAB>B?B@@=ABBBCCCC?BCCBBB@CC?9998<<998*::9;===???'?A?DAAAB>>??5;59688088(7<ACB@CCBAABC@D?BBB>BBA>ABAAACCBCCCCBBBAAACCAAB>@@8868C@@@<AA<A??<@@===
@ATNG8:04741:01748
GATGTAGTGCGTGAGAGAGAGACCCAGAAGATCAGGAACTCTAGAAGAATTCAGATTTTTAACACGAGAGTAAACGTAAAAAGAAGGTTTTACAAGACTCACGTTAACAATATTGCAGCAGTACGCACACAACGAAGCGCAGTAAGGATGGCTAGTGTAACTAGCAAGAATACCACGAAGCAAGAAAAAGAAGTACGCTATTAACTATTAACGTACCTGTCTCTTCCGAAACGATGAGTACACACTCTCATATGACACTACCATCGAATCCTCTTAGTCT
+
:844499444<=B@ABBCCCC;;;)9;5.5<@@BB?B@C:99AAC?CC@B9:9A;7<;>)>=BBBBCB@C>>>70/09999'//)4.555&5CD=B=BAABC@@<A=@@<<;;9??>>A@@@BA@BCB@?;8<5526<A@A@AA<?<:@@=ABAA995:368:9661//)/8849;8848::8<;?>?+<@7?<=?@A????B=??BC?B?A887A;????>;;5956983//////:69:<<;:::>@@887BB@BA@@@489>9;25:25559=>>?@
@ATNG8:04745:01778
GATGGTAGTGTCATATGAGAGTGTGTACTCATTCGTTTCGGAAGAGACAGGTACGTTAATAGTTAATAGCGTACTTCTTTTTCTTGCTTTCGTGGTATTCTTGCTAGTTACACTAGCCATCCTTACTGCGCTTCGATTGTGTGCGTACTGCTGCAATATTGTTAACGTGAGTCTTGTAAAACCTTCTTTTTACGTTTACTCTCGTGTTAAAAATCTGAATTCTTCTAGAGTTCCTGATCTTCTGGGATGTGTGCGCAGTGCCTACCATCGAATCCTCTTAGTCT
+
B@@<?C>EBBBCCBBBCFFDDBBBBBCCCDCC@BBBC=CD?B?BDDCCCE?EBBBD@C@CCBA?B?A@CGDBBBC?BBCCD3CC=AACD=CAAA<BBE@CC9;;ACCCADDCCCDDF@CBD?B?BDDDBBBG>AABA=BDCCCBBBDCCBB@@?B@CCC@CC@C@BBBBBDBBB@BBBBB:A<?<;;:;:*;@@@C=CBCBBCCABA@CHCH5FCCFCACACHACCCCCBB@C@CCBCCB=A000+0000AAACICCCCBDGCCC@BBDA@?AC@BBC?BCBAA
@ATNG8:04747:01761
GATGGTAGTGTCATATGAGAGTGTGTACTCATTCGTTTCGGAAGAGACAGGTACGTTAATAGTTAATAGCGTACTTCTTTTTCTTGCTTTCGTGGTATTCTTGCTAGTTACACTAGCCATCCTTACTGCGCTTCGATTGTGTGCGTACTGCTGCAATATTGTTAACGTGAGTCTTGTAAAACCTTCTTTTTACGTTTACTCTCGTGTTAAAAATCTGAATTCTTCTAGAGTTCCTGATCTTCTGGGATGTGTGCGCAGTGCCTACCATCGAATCCTCTTAGTCT
+
BA@:;:<<A;;:@A??ABBBBBBBCCCCCCDE@C;;;8;B;?<@;;?>><8<<<;;7939;//)/27;<<=====///;;;)/0+//::19555055===@999BB::69BBBBCBC?CCC?A>@C;;;BBCACDID;;;@AACBAAB@@@AA?@<@;;5;A>B=B;;;???99499:9:*:2;2:;:;:*:;;;?00.....:86><AAAA0C999E@B;AA=@BABC@@;@;@>>?@@;><<<+0000<<>?>CBC?@D?@@@899@BB<BB?:99?BCCBB
@ATNG8:04700:01808
GATGGTAGTACATGATAGACGACACCAGAAGATCAGGAACTCTAGAAGAATTCAGATTTTTAACACGAGAGTAAACGTAAAAAGAAGGTTTTACAAGACTCACGTTAACAATATTGCAGCAGTACGCACACAATCGAAGCGCAGTAAGGATGGCTAGTGTAACTAGCAAGAATACCACGAAAGCAAGAAAAAAGAAGTACGCTATTAACTATTAACGTACCTGTCTCTTCCGAAACGAATGAGTACTATGTAGAGCTCTATACTACCATCGAATCCTCTTAGTCT
+
5<==AB>BDDBBBB@C@?@@@A@@B8@>B=AABBBB=@=@CBBCCC@BB?B989==@@@@+B@@AACCCCA@@B>BBCBDDD2BB?A5;;;*:AB;BBBB@BBBB?C@BC@@@@=@@DCDDCCAA@DCCCCC@CBBB@B999ABA@=B?CAA?AEBBBCDC?BBBAAAA@?=?CC?BA:99,8<<9989999%9?;??=?BBBDF>B>ABA?:>:>ACCHACCCBABB<@=@BB=B;;:;AACKCCDCBBBBBBBBBBBBBBAA@A?CAAAA=A@:9;;;@C999
@ATNG8:04704:01794
GATGGTAGCACGACACGACGATGTGTACTCATTCGTTTCGGAAGAGACAGGTACGTTAATAGTTAATAGCGTACTTCATTTTCTTGCTTTCGTGGTATTCTTGCTAGTTACACTAGCCATCCTTACTGCGCTTCGATTGTGTGCGTACTGCTGCAATATTGTTAACGTGAGTCTTGTAAAACCTTCTTTTTACGTTTACTCTCGTGTTAAAAATCTGAATTCTTCTAGAGTTCCTTGATCTTCTGGGTCTCTCTCTCACGCACTACATCGAATCCTCTTAGTCTC
+
;<=>@A<?>CCB;@;>?BBA@ABCC@BAC;;<=BAAB;AB>B?CBCCCDB?BB;;;>A>@?@C?B>@AAAAC===6;;=?=14415;<<5;58588536<?,3833333933333;=2558483998225670699945526622299AAA5336(---,36074=:>?99=98.25:7:,:6=:>>CBB/@?;:;3:>A===?>;;5;=<:*:::75-617817>9<7886:(/(.53583///;4;9;9=>>8;:@A???>?===>??A:=:5::;1766666
@ATNG8:04704:01816
GATGGTAGCACACGAGATCTCATCGTACTCATTCGTTTCGGAAGAGACAGGTACGTTAATAGTTAATAGCGTACTTCTTTTTCTTGCTTTCGTGGTATTCTTGCTAGTTACACTAGCCATCCTTACTGCGCTTCGATTGTGTGCGTACTGCTGCAATATTGTTCACGTGAGTCTTGTAAAACCTTCTTTTTACGTTTACTCTCGTGTTAAAAATCTGAATTCTTCTAGAGTTCCTGATCTTCTGGTGTCGTCTATCATGTACTACCCATCGAATCCTCTTAGTCT
+
@<@=?BCCCCCCBBBCCCCCCBCBCBBBFD99;:CCF>DC@D?DDDCCCC?CCCAA>AAEDBA>A?BACCAAACA?CCCCC3CC?BBCC>BBBB>AAB?CC<@@ACCB@AACBA@AB>A>>:>;@@>A;;;A;@@@>9>>>>>>=@@@>AAA>>>7>?>=>>:>BBB<==?@AA=B@@@@5@:=9:::::+:=;;;1;==;;;B===8====.<?@@B=A=>>;>@@B???<A;@>AACC9>>A=<;<AAA>=<AAAAAAAA@<<<5<AAAA:??;;=;9@><=>
@ATNG8:04706:01797
GATGGTAGTAGTACACTAGTCATACCAGAAGATCAGGAACTCTAGAAGAATTCAGATTTTTAACACGAGAGTAAACGTAAAAAGAAGGTTTTACAAGACTCACGTTAACAATATTGCAGCAGTACGCACACAATCGAAGCGCAGTAAGGATGGCTAGTGTAACTAGCAAGAATACCACGAAAGCAAGAAAAAAGAAGTACGCTATTAACTATTAACGTACCTTTCTCTTCCGAAACGAATGAGTACTATAGACTATCTGAGACTACCATCGAATCCTCTTAGTCT
+
8<?<>B@BAA;;9==;;<;>BA@@@?DBA>BA@>@A<@=BADBBBD@BB@C@AA@A@EED3C=AAAABEDBABB=:8;EEDD1:;89<BAB:BBC@BCDCBFDCB@C@BB>BBB=AA@@@BDCFFBCCBDCC?AAAC?AAAAACBB>C@CBB?BCBBBCCA?BBBAAA?CC?BBB;??999+99:3:99:9:%:@39989D=>=A=A=AAAA1818=BAA?DB=AACF@C@BCC>CCC?:::BBBBBCBBBBBBBBBBBBBBAAAC@BBAAB?BC?CCC?AA===
@ATNG8:04708:01785
GATGGTAGAGTATCATGTGTATCTCCAGAAGATAGGAACTCTAGAAGAATTCAGATTTTTTAACACGAGAGTAAACGTAAAAAGAAGGTTTTACAAGACTCACGTTAACAATATTGCAGCAGTACGCACACAATCGAAGCGCAGTAAGGATGGCTAGTGTAACTAGCAAGAATACCACGAAAGCAAGAAAAAAGAAGTACGCTATTAACTATTAACGTACCTGTCTCTTCCGAAACGAATGAGTACGTGTGACGTACGTGAGCTACCATCGAATCCTCTTAGTCT
+
9<==@BCCCCBCCCC:<<CBCBBBB?@@@?BCCDC>C?CCCCCBB?BD?C@CBA>====='@>BDECCBCDCCC=CABBDDD3BC@B=AAA9A@@=AAAABAA??=?@CC@CAA>ABAABBBBFCCBBBCCC?CCBB?BBBBBBAA>B?C?@>?EBCBCAA?BBDBBA>A@<A@@9=<999*9>=;::::9:%0>;>000@AA@@<?;?ABB;>;>ACBB@BDCBBCC?B?CBC;C::9;BBBFDCBAB@ABCCCDCCCBAABBBC?CAABC@BB?BB@>BB@@A
@ATNG8:04710:01817
GATGGTAGATACTCGCTGATACACCCAGAAGATCAGGAACTCTAGAAGAATTCAGATTTTTAACACGAGAGTAAACGTAAAAAGAAGGTTTTACAAGACTCACGTTAACAATATTGCAGCAGTACGCACACAATCGAAGCGCAGTAAGGATGGCTAGTGTAACTAGCAAGAATACCACGAAAGCAAGAAAAAAGAAGTACGCTATTAACTATTAACGTACCTGTCTCTTCCGAAACGATGAGTACTATAGACTATCTGAGACTACCATCGAATCCTCTTAGTCT
+
;<::7?>BAACBBBB9:<CCCCBBB>BEE@C@@@@@=@?BCBAAAB@BA?B?A@A@A@@A2A?BBBBCC@@>>>7>@ACHEE3BC?B@CCC:C;;:;CCCDCBBB?A=:96:AB=BACCCCCCCJCCCBCBB?B@@@=AAC:::@?<A?D;;:;BBBBB;;8;AA@AB=@@?::::?>@@@,:9:3::::99%9>8<=8<?:<@@;@;<7:;6=8<8;;B?BBBACA@?A=CAA9@@@:::?AAAAAABD::97?@>?>=;?:?C<?@B@@;?A?@AA@AAABA
@ATNG8:04711:01785
GATGGTAGTCTCAGATAGTCTATAGTACTCATTCGTTTCGGAAGAGACAGGTACGTTAATAGTTAATAGCGTAACTTCTTTTTCTTTGCTTTCGTGGTATTCTTGCTAGTTACACTAGCCATCCTTACTGCGCTTCGATTGTGTGCGTAACTGCTGCAATAATTGTTAACGTGAGTCTTGTAAAACCTTCTTTTTACGTTTGCTCTCGTGTTAAAAATCTGAATTCTTCTAGAGTTCCTGATCTTCTGTATGACTAGTGTACTACTACCATCGAATCCTCTTAGTCT
+
8445:><=BBA@@<;;;=<;<55556;;99::5556?6>?:B:B>C?>><7<<7//)/3777:7=9===55545:;065>>>)::</5/991//--(--/)/:)//559;7<<<<@>;>5;>?=@;BBA>A@?B@@??C@AAA@===-.(,,,,,,,-05505079)4.44449;99955559;0;9>956555$5555<)555995555:.5555$55555.5499065==;;;.4.44449:.44@9555555555<=<<<<;;55.4444;39834557:<<>?
@ATNG8:04725:01785
GATGGTAGCATCATGCATATCTCACCAGAAGATCAGGAACTCTAGAAGAATTCAGATTTTTAACACGAGAGTAAACGTAAAAAGAAGGTTTTACAAGACTCACGTTAACAATATTGCAGCAGTACGCACACAATCGAAGCGCAGTAAGGATGGCTAGTGTAACTAGCAAGAATACCACGAAAAGCAAGAAAAAAGAAGTACGCTATTAACTATTAACGTACCTGTCTCTTCCGAAACGAATGAGTACGTGTGCGACGTGTCTCCTACCATCGAATCCTCTTAGTCT
+
5>>>GCFABCBCBBBB><<AB@@@@5:?B;BCAAAB>@=@CBBBBB?BC@D@>>?AA@@A2B@CCCAAA?ACCD>@@:;;;;*:C>C:@@@9@BC@DABBDECBB@C@CB@BCB?BBBAACBBECCCCBCCC@CBCC@C@@AA@@B>B@C@??@DBBBCCD@BBBABB@BB?AA@8=<8999+9<=999999:%0>;>0/0@@A@@;@;@AEE;>;>?CCC?B@@@BBB?B??@@9?:96:AA@@A@=:99787>;;==BBCC68=:=:97577998566=?>687
@ATNG8:04727:01793
GATGGTAGGAGACACGTCGCACACGTACTCATTCGTTTCGGAAGAAGACAGGTACGTTAATTAGTTAATAGCGTACTTCTTTTTCTTGCTTTTCTGTGGTATTCTTGCTAGTTACACTAGCCATCCTTACTGCGCTTCGATTGTGTGCGTACTGCTGCAATATTGTTAACGTGAGTCTTGTAAAACCTTCTTTTTACGTTTTAACTCTTCGTGTTTAAAAAATCTGAATTCTTCTAGAGTTCCTGATCTTTCTGGATATGAGTGACTCGTGCTACCATCGTAATTCCTCTAGTC
+
99<;8@AA=@A@B9//://///77:<<<;AAC>B;;;60;49)//)/7///3797//)/)/)//8)/+/::;8888847<===,87,3899;.3//88(0.3.5<3<>>86948565556;46>>9>7955//.374::8=5887=<=9::9<=>8//7///.257374<=?@@@@@A<?9;;;.:)/)/6777*77----(/)/899598<578'56552#25558.5/55/588:655052;;==888-8:>:?>>?BA;779=776999;==9776::;67070=---222
@ATNG8:04731:01786
GATGGTAGCGCGACGAGCGTAGACCCAGAAGATCAGGAACTCTAGAAGAATTCAGATTTTTAACACGAGAGTAAACGTAAAAAGAAGGTTTTACAAGACTCACGTTAACAATATTGCAGCAGTACGCACACAATCGAAGCGCAGTAAGGATGGCTAGTGTAACTAGCAAGAATACCACGAAAGCAAGAAAAAAGAAGTACGCTATTAACTATTAACGTACCTGTCTCTTCCGAAACGAATGAGTACTATGTAGAGCTCTATACTAATCGAATCCTCTTAGTCT
+
CBB=@==BA?@CCFCCBCECCBBAB>BBCACCDCBB@B?@@@??@B@BB?B@BBA@@CCC2A?CCAAABCCBBB>B>@@CCC5CC@C?BBB<BCDACCCBBBB:::;@CC?B@@=@@BABBBBCCCCCDBCC@CB@?<@@AAAC@@=A?B@@>@EBBBDBB?BABCCC@CC@889398888*:>>99:9:9:%:A?A:9:B@??A7;7;BAA=?;?@CCC@BBBBCCB?A?AA@:C??=@CBBBBBCCACCCACBBB??>@@AAA;?>AA<AA8<=87==///
@ATNG8:04733:01814
GATGGTAGCGAGCGAGTGTGTATACCAGAAGATCAGGAACTCTAGAAGAATTCAGATTTTTTAACTCGAGAGTAAACGTAAAAAGAAGGTTTTACAAGACTCACGTTAACAATATTGCAGCAGTACGCACACAATCGAAGCGCAGTAAGGATGGCTAGTGTAACTAGCAAGAATACCACGAAAGCAAGAAAAAAGAAGTACGCTATTAACTATTAACGTACCTGTCTCTTCCGAAACGAATGAGTACGATGAGAGAGCTCTCTCTACCATCGAATCCTCTTAGTCT
+
95658==:@>@@8444445<@ABBD>BBA@=A;<:;49.4::<9>?<@@=@;>==999994#549=>BC?CBBCD=BCBBBBB3CBACACKH<HBD@BBBBCBBBB=A?@A<@@A<@@BABBBBCCCBCCB;;5<AAA=A@BABBBBACFEIC?BACCCBCC@BBCEDC?AA=:::8::BBC<???;9::::9%9>=<979@?AAB?C@BBBB@B@?8=;CGBBBCC@@=A>B@>-000+000>>:??C?>==>=ABBBBBBBBBBB?B:9:=8;;5;;;:@@?>=
@ATNG8:04735:01828
GATGGTAGCGCATATCAGCGCAGCCCAGAAGATCAGGAACTCTAGAAGAATTCAGATTTTTAACACGAGAGTAAACGTAAAAAGAAGGTTTTACAAGACTCACGTTAACAATATTGCAGCAGTACGCACACAATCGAAGCGCAGTAAGGATGGCTAGTGTAACTAGCAAGAATACCACGAAAAGCAAGAAAAAAGAAGTACGCTATTAACTATTAAACGTACCTGTCTCTTCCGAAAACGATGATACGATGAGATCTCGTGTGCTACCATCGAATCCTCTTAGTCT
+
4:;;7@999;:DCBAA@@?=99955)5995;99:>@<@<@BB;;9A?@@=??@A=;==;;)0*/0/775557::)//9:;;;*//,/4;;<0;;;1566655599398::;>@@459?;>@@@::;BCCBBD@;<::4:;9:=:>>:=7@;;6;@@@@@@@=ABBBBB?BB=:::?@A9999-9<=;999999%9<87=8>99><;27037>>/77(259;<:;;566;=8;:0000)000///;;555999:99898???@BBBCD@AAA@@<>=900/)/<7;;
@ATNG8:04747:01801
GATGGTAGCACGACACGACGATGTGTACTCATTCGTTTCGGAAGAGACAGGTACGTTAATAGTTAATAGCGTACTTCTTTTTCTTGCTTTCGTGGTATTCTTGCTAGTTACACTAGCCATCCTTACTGCGCTTCGATTGTGTGCGTACTGCTGCAATATTGTTAACGTGAGTCTTGTAAAACCTTCTTTTTACGTTTACTCTCGTGTTAAAAATCTGAATTCTTCTAGAGTTCCTGATCTTCTGTGTGTATCAGCGAGTATCTACCATCGAATCCTCTTAGTCT
+
><<<?BCBBDB?;ABBCBA::=BBDCDDCCBB@CCCD>AA?B@CCCBBCC?CBBCC@C?BABD?A=AAACCDDBB>AA@@@2@@<@><?3=:::?AAA>AA;??ABCF?AABBBBAA9>>?9>9@@>@A@@@:@@>>7;;>>>=><@AAAA>>>><>>=<@@<A<?>>AACAAB:>>@@@6@<?;?????/?>>>>-88;888A?>>:>>>>/=>>>@<@<AA=AAAAB==:==@@B@==///::==BAAAAAAAA@>>>>>>>@<@>?>>;774333-3766=
@ATNG8:04698:01862
GATGGTAGTGATACAGATCAGACACCAGAAGATCAGGAACTCTAGAAGAATTCAGATTTTTAACACGAGAGTAAACGTAAAAAGAAGGTTTTACAAGACTCACGTTTAACAATATTGCAGCAGTACGCACACAATCGAAGCGCAGTAAGGATGGCTAGTGTAACTAGCAAGAATACCACGAAAAGCAAGAAAAAAGAAGTACGCTATTAACTATTAACGTACCTGTCTCTTCCGAAACGAATGAGTACTGCGTCTCACTCTCGCCTACCATCGAATCCTCTTAGTCT
+
889:ADA@BBB<@;<<<0//7/00;.5>A<BBBBBB@CADBB@@?F?BC@B@BB==8?>>+=>AABBCCCBA@A;:7;5>>>+>?:=:=??2<AA?BA:;9@@9:9)9;??;B@?7;>?;A@;@CCAAACBAB?CCBC?AADDCCCC@D@CBC@BBBBBBAA@CBBCCC?CC?BBB;?>8888*897/7<<<??(=>;:///>?>>@<>7;;@@<@;==B@@<@BB@@@C@E?@@E?CAB999@ABBBBBB>@@;;:@@A@?@@=@@@=?@?;=8:?<?BB?CBBBB
@ATNG8:04700:01854
GATTGATAGACGACACCAGAAGATCAGGAACTCTAGAAGAATTCAGATTTTTAACACGAGAGTAAACGTAAAAAGAAGGTTTTACAAGAACTCATCGTTAACAATATTTGCTAGCATGTACGCACACAATCGAAGCCGCAGTAAGGATTGGCTAGTGTAACTAGCAAGAATACCACGAGCAAGAAAAAGAAGTTACGACTATTTAACTATTAACGTACCTGTCTCTTCCGAAACGAATGAGTACGAGTAGTCAGAGCAGAGCTACCATCGAATCCTCTTAGTCT
+
9<@8@BAAAA@A>@@;5699495556><@?B@AA;6949;.5.5;944444$489;;===>666?4;;===;=*5516:>@@07/-(,,(,,,,,,6949655.4444)4444<:445::8854489:-4/983//)/76;;;6;6//)/3///888;;6;;:?AA;AB7;;B;>?AAAA@=@????0<@:00).:.00////(728;33,/3////;(///333;494:9918::)///95778:///899/54433;333888,33:33-334///(/////
@ATNG8:04703:01865
GATGGTAGTATCTGCACACTCTGTCCAGAAGATCAGGAACTCTAGAAGAATTCAGATTTTTAACACGAGAGTAAACGTAAAAAGAAGGTTTTACAAGACTCACGTTTAACAATATTGCAGCAGTACGCACACAATCGAAGCGCAGTAAGGATGGCTAGTGTAACTAGCAAGAATACCACGAAAGCAAGAAAAAAGAAGTACGCTATTAACTATTAACGTACCTGTCTCTTCCGAAACGAATGAGTACGAGAGAGCACACGTGTCTACCATCGAATCCTCTTAGTCT
+
;<@=>B@?9<00///7///=696CC?CCB=;;;A;;4;900000/;6?:8;:9;;87999)88;>;;<<@A@@@8?=;:999'4;6;.555&5:<9=??CAB@:;;/;<A@=B@@7;;@@B@@ACCCBBCBBCABBBD>@@AACCCC=B>A;;7;CBBBAAB@A@@CCB@BB@>@?999@@@9???<>>>>>>&=>;0000===>?;?<@ABB<B;>>DBB>BBB;;;B?B?CCD>EA@=AAAABBBAAABB?@>ABBBAABBBBBC@?===B<@A<@?@;@BA@A
@ATNG8:04705:01840
GATGGTAGTGATACAGATCAGACACCAGAAGATCAGGAACTCTAGAAGAATTCAGATTTTTAACACGAGAGTAAACGTAAAAAGAAGGTTTTACAAGACTCACGTTAACAATATTGCAGCAGTACTCACACAATCGAAGCGCAGTAAGGATGGCTAGTGTAACTAGCAAGAATACCACGAAAGCAAGAAAAAAGAAGTACGCTATTAACTATTAACGTACCTGTCTCTCCCGAAACGAATGAGTACCTCTCAGACGCTCGTCCTACCATCGAATCCTCTTAGTCT
+
BCBB@CDCCCC@@BDDCCCCCCCBB>A@C@CBCC?@>@?CCC@@AC?BB@C??>?AAAAB+B?EBC??@ACCDC>>>@BCBB5CB@C=@@@9@BBABBBBBCC999;@CBABCC?BBB;;;BBCBCCCCBBB@CCBB?A@A@AABB?B?C99;:DDCCBCC@CBBAAA?CB>BCC?BB@??8898:<<==>?'?B?BBCBBBBBB?B?BBBC??<:;@BB?BBCABBCCC<AAA<AAA>ABBBBBA?AACCAAABACCAAAA;??A;AA<<<;AA:>>=7;@>>>
@ATNG8:04712:01845
GATGGTAGGCGACATACATACGCGCCAGAAGACAGGAACTCTAGAAGAATTCAGATTTTTAACACGAGAGTAAACGTAAAAAGAAGGTTTTACAAGACTCACGTTAACAATATTGCAGCAGTATGCACACAATCGAAGCGCAGTAAGGATGGCTAGTGTAACTAGCAAGAATACCACGAAAGCAAGAAAAAGAAGTACGCTATTAACTATTAACGTACCTGTCTCTTCCGAAACGAATGAGTACAGAGAGTACGATATGTCTACCATCGAATCCTCTTAGTCT
+
@>;505@B?BBBBCGFLCCCA@?BB>BCC@CCEFHAC?BCCBBBB@BC@C?CBCCBBBB3B>AABBBBBBDBB=A@ABBBB5BC?C@BBB;CCC@CCB@BA@@@=@?BC@BAC@DCCBDBBBCBABFCCBB@BBCB?BBAA?@:94;=A;;:;BDEBBBD@CCCBBB@BB?:99399???8@??9?@@@@2AB?B???AAA@A?A>==>?8=:=@DCD@BBAAACD@C@BBB>BBC>AACCCCBBBBBCCC@@@CCCBBBB>>@<@AA@@<@@<@@@=BA=>=
@ATNG8:04716:01838
GATGGTAGGTGCACATGAGTGTATCCAGAAGATCAGGAACTCTAGAAGAATTCAGATTTTTAACACGAGAGTAAACGTAAAAAGAAGGTTTTACAAGACTCACGTTAACAATATTGCAGCAGTACGCACACAATCGAAGCGCAGTAAGGATGGCTAGTGTAACTAGCAAGAATACCACGAAAGCAAGAAAAAGAAGTACGCTATTAACTATTAACGTACCTGTCTCTTCCGAAACGAATGAGTACGATGAGATCTCGTGTGCTACCATCGAATCCTCTTAGTCT
+
>;>>@DBB@B@?@==B@CCCCCDBB?A;;4:@@BBB?BADCDCBCC@CDAD@CDCDCDDD1:;;CCECCCC@@@=@CBECCC5BB?B@DCC;CCC@CB@@@AA::39;>?<???=@@@@BBCCGFGCCABAB?BABB?BBBBBCBB?B@C@@>@BCDCCBC@CCBAA?=@?=000:::099+9<;8;;;;;,794:477BB>@@:=:=>>A<A<AAEJFADCBBCCD?D@BAB=@<;6;AADCAAABA??BBBACACBBA999@A=@==@@9:;5888:>A;;;
@ATNG8:04719:01835
GATGGTAGCGCACACATAGATACAGTACTCATTCGTTTCGGAAGAGACAGGTACGTTAATAGTTAATAGCGTACTTCTTTTTCTTGCTTTCGTGGTATTCTTGCTAGTTACTCTAGCCATCCTTACTGCGCTTCGATTGTGTGCGTACTGCTGCAATATTGTTAACGTGAGTCTTGTAAAACCTTCTTTTACGTTTACTCTCGTGTTAAAAATCTGAATTCTTCTAGAGTTCCTGATCTTCTGGGTCTCTCTCTCACGCACTACCATCGAATCCTCTTAGTCT
+
BBCC@CC??@CCCBAAEEBBCDBBBCCCCCCC@BBCC>CB@B@CCCDFCC@CDCBB?B@DBAA@D@DCCCBBDCC?BCBBB1BC?BACD=DCBB?BBCACI?CCBCCC?BBDDDCCC@CCC?B?CCDCBBBC@CBBC@CCCCCBBBCCCCDCAAA?BBB@BB@C?AADDCCBCC@BB@A@8?;?=::9:*;ABBD?BBCDCCCABB@BBBD5AADGGAEACC@CDDDDBB?B@BBBCCC@BCBB>BBBCCCCCCCCCAAABCCC@CCCCB@BE@???@CBABB
@ATNG8:04719:01838
GATGGTAGCACGACACGACGATGTGTACTCATTCGTTTCGGAAGAGACAGGTACGTTAATAGTTAATAGCGTACTTCTTTTTCTTGCTTTCGTGGTATTCTTGCTAGTTACACTAGCCATCCTTACTGCGCTTCGATTGTGTGCGTACTGCTGCAATATTGTTAACGTGAGTCTTGTAAAACCTTCTTTTTACGTTTACTCTCGTGTTAAAAATCTGAATTCTTCTAGAGTTCCTGATCTTCTGGTCTACTACACTGTACTCTACCATCGAATCCTCTTAGTCT
+
>@B=?BCBCB>666A@ABB<9;BCDBCCCCCCADCCC=:::;?CCA@BCB?BCBBB?B>@@CC?C?BBBBAA@9@97;;7;'7=6AB@@5=00/)0/61;A137A@@@>A???AAAB?=>>:?:>?>>>;;;5;===5;::>>=>@AA:;:;;;=9:8818<7=5;9>><7997152525)56;4;;;;<+<=>??9?A??>==<8818888(8::;<8<:>@:=>>>@@A:>:=>==//-/=@59:===?@@@>>?DAAAABBC:=;;;A>BA;???=>>;<;
@ATNG8:04719:01850
GATGGTAGAGAGAGCTCTCTCATCGTACTCATTCGTTTCGGAAGAGACAGGTACGTTAATTAGTTAATAGCGTACTTCTTTTTCTTGCTTTCGTGGTATTCTTGCTAGTTACACTAGCCATCCTTACTGCCGCTTCGATTGTGTGCGTACTGCTGCAATATTGTTAACGTGAGTCTTGTAAAACCTTCTTTTTACGTTTAACTCTCGTGTTAAAATCTGAATTCTTACTAGAGTTCCTGTATCTTCTGGCGCTCTGTCACGTCTGCTACCATCGAATCCTCTTAGTCT
+
:9B>;=BBBA;;;95566=>>;@;;;;;>>CC>BBCA:@A<@?;;:A@@?4959>@9=+0)///)/6;;???B@8=333333$336;333,333;7<8848?278<=7707??8::==49;=9>7<9;//(.585888<:<<<A@>>BB=>>@?===1888<CB:=:>??>>>B>>886;>@/<7=///===,====<6;6=:::::;;;56>@2=///>494;<285::::::::9>7;7<<<58774:22----4568889;;;:9><===@@<@@<;;;=C=<//
@ATNG8:04720:01849
GATGGTAGACATATCGTACTCTCTGTACTCATTCGTTTCGGAAGAGACAGGTACGTTAATAGTTAATAGCGTACTTCTTTTTCTTGCTTTCGTGGTATTCTTGCTAGTTACACTAGCATCCTTACTGCGCTTCGATTGTGTGCGTACTGCTGCAATATTGTTAACGTGAGTCTTGTAAAACCTTCTTTTTACGTTTACTCTCGTGTTAAAAATCTGAATTCTTCTAGAGTTCCTGATCTTCTGGGTCTACGCTCGTCGCGCTACCATCGAATCCTCTTAGTCT
+
A@=>@CDBBBBBCCDDCCCCCABBCDCBCBCC?B???9@A>A>ACCEBBB@BC?@??D?CBBB@B?AAACBBB><8=====.=@;=5//(/0009>;;8?B<>?BB?;5;;???@?@@?B=D=@@===>>@<@?@?<@@A???????ABA888@::9::>=:?<>>>ABBABA5;;BBB6B<>:>>=>=/==<<<5==>????>>>=@AAA/A@???:=:=?<?@?@;;;<?<@@BB@@:>>?@:@AB@@@AA@@@@@;;666=7===;@<>>8==<8=>>>>
@ATNG8:04721:01833
GATGGTAGCACACGAGATCCATCGTACTCATTCGTTTCGGAAGAGACAGGTACGTTAATAGTTATAGCGTACTTCTTTTTCTTGCTTTCGTGGTATTCTTGCTAGTTACACTAGCCATCCTTACTGCGCTTCGATTGTGTGCGTACTGCTGCAATATTGTTAACGTGAGTCTTGTAAAACCTTCTTTTTACGTTTACTCTCGTGTTTAAAAATCTGAATTCTTCTAGAGTTCCTGATCTTTCTGGGCAGACTCTCACACGCCTACCATCGAATCCTTCTTAGTCTAA
+
?84405=@BA@@:;6>>CCABB@A@BBAA@@;@BBB=CCACAICCCCDE?BBCCC@C?BBBB?BBCCBAABA?<77989$3838ABF=BBBB99;C?BB??>?BCC<??CBBBBB?BB@<@=B@@@@??@=BB@@;>>A@@@???===@==<?9;;;;>B<@<>>>A@??@@;????>/=1818::::+;?@@B:B@@@?>>=888*8888(27658(/(/.).<975551505===8881/<<>6@/--99337====:70733-33337436130:;53332,,)
@ATNG8:04723:01850
GATGGTAGGCACTGCGCACACATCCCAGAAGATCAGGAACTCTAGAAGAATCCAGATTTTTAACACGAGAGTAAACGTAAAAAGAAGGTTTTACAAGACTCACGTTAACAATATTGCAGCAGTACGCACACAATCGAAGCGCAGTAAGGATGGCTAGTGTAACTAGCAAGAATACCACGAAAAGCAAGAAAAAAGAAGTACGCTATTAACTATTAACGTACCTGTCTCTTCCGAAAACGAATGAGTACACATCGTCGTGTCGTGCTACCATCGAATCCTCTTAGTCT
+
/::<;BBB<?:?::455;;=>@@@@7;::5;;;<BB?C@CBBB@@B>;0+0>+0//////$/599:///88/0/*/344444$45.54;990;;;7;>BBB@A00007>>6?<@=@@AAABCBCCBBBBB@@<@;;;>AABBCAAB=C?C;;9;GAAACCB?AABBBB?AA=AA@;>>9989*98829999:9%:A=ABB@@:;;F=A588>>:=:<=BAA?A@@@A@?;?;7878*7;;6;?ABB==>BCCBBBBAAA?9::AA??>@BBBBC?@@=9898>C888
@ATNG8:04724:01831
GATGGTAGCAGACGTGACAGAGCGCCAGAAGATCAGGAACTCTAGAAGAATTCAGATTTTTAACACGAGAGTAAACGTAAAAAGAAGGTTTTACAAGACTCACGTTAACAATATTGCAGCAGTACGCACACAATCGAAGCGCAGTAAGGATGGCTAGTGTAACTAGCAAGAATACCACGAAAGCAAGAAAAAAGAAGTACGCTATTAACTATTAACGTACCTGTCTCTTCCGAAACGAATGAGTACTGCGTCTCACTCTCGCCTACCATCTAATCCTCTTAGTCT
+
AACB@CBBBBDDBBBBBBCICCCBB>@@B?AB@@@B7;7;BB@AA@=??;@<?CCCCDDF2C>??>BABBCBBA=?:;;AAA0AB<@<@CC<CCC@CC<;;@@00,/3<97//59<@?@@BBCCFBBBCBBA?;;<B=@@@BDBBB@E@D;;;<BCCBBCC@AAAAAA?BB?BBB499988*333,/>>>??&<>900//>>8//*/4535737688?AA=AAB@@@A>A<??B=BDC>@@DCAAA?@?DCAACCAABCCCC?CDD?B;::B?BA?AAA=ABBBB
@ATNG8:04725:01843
GATGGTAGAGTACAGTGTAGTAGACCAGAAGATCAGGAACTCTAGAAGAATTCAGATTTTAACACGAGAGTAAACGTAAAAAGAAGGTTTTACAAGACTCACGTTAACAATATTGCAGCAGTACGCACACAATCGAAGCGCAGTAAGGATGGCTAGTGTAACTAGCAAGAATACCACGAAAAGCAAGAAAAAAGAAGTACGCTATTAACTATTAACGTACCTGTCTCTTCCGAAACGAATGAGTACGTGTGACGTACGTGAGCTACCATCGAATCCTCTTAGTCT
+
<;?<@DCCBBAAABBBBCICCCBBB?AACAGBBB??<@>B@BBBBB@AA>A=?>;7999*99?@BCBBBD789+9<;;:::'9?;?29::*9BD?DCAAAB@0000=@@=AAA?ACABBBBBBCCDC@@@C@CBAC@CBBAAA??9@=A::7;CBAABCC?CCCCCD?>?;?A>9=>::::+::93::::::%:@;@?=>B@@@@=A<>>??<@;=>BBB?BB@@@AA@D?CBC>CBC>AB???BB???BBCCAABBBCBBBBCBB@AAA??;?@>@??:?@@9:
@ATNG8:04730:01852
GATGGTAGGCGAGAGTGAGACGCAGTACTCATTCGTTTCGGAAGAGACAGGTACGTTAATAGTTAATAGCGTACTTCTTTTTCTTGCTTTCGTGGTATTCTTGCTAGTTACACTAGCCATCCTTACTGCGCTTCGATTGTGTGCGTACTGCTGCAATATTGTTAACGTGAGTCTTGTAAAACCTTCTTTTTACGTTTACTCTCGTGTTAAAAATCTGAATTCTTCTAGAGTTCCTGATCTTCTGGTGAGATATGCATGATGCTACCTTCGAATCCTCTTAGTCT
+
B@A??BBB@CCBBBCBFECCBBBCCFCCBBCD@CBCC<CC?C@CAA@ACC@CCAAA>B?BAAA?C>ABABAABBC?>>?>?,<>9>@AB=BBA@>@A@;AA<>>BBCC?AABBBAAA:?=>=C<AAAA@>>?<@B??7>=A@<=>>>=CCB>>>@;:;;<@A=A<@@@AAAABB;>>>BD;C<?;==<<<.<???>3:::;:;==>A=====,=///=6=7?A<ABBBAAA<A<AA>>>@7;;A=>>>@@@??;;;=<<<///::6:5>>A=@@<====>>:<<
@ATNG8:04734:01875
GATGGTAGCATCATGCATATCTCACCAGAAGATCAGGAACTCTAGAAGAATTCAGATTTTTAACACGAGAGTAAACGTATAAAGAAGGTTTTACAAGACTCACGTTAACAATATTGCAGCAGTACGCACACTATCGAAGCGCAGTAAGGATGGCTAGTGTAACTAGCAAGAATACCACGAAAGCAAGAAAAAGAAGTACGCTATTAACTATTAACGTACCTGTCTCTTCCGAAACGAATGAGTACGATGAGATCTCGTGTGCTACCATCGAATCCTCTTAGTCT
+
>:<>:CCBBCCCC@BACBCCBBBCC?CBB?CCC@AB@C?CCCBBBB?BB?C?@@ABDDDA/A>A??AAAABCCC=AABB@A@;@B?C@CDD9BBDAECCCGCD@A>@@CB?B@A?ADCCBBBCCCCCDBBBCCBA@@<AAAACCCC?D@D??>?C@AACCC@CBBAAB>BC>BBC<??777)::9;:9:9:(8@<B>??B>@@@<@=A@@@<?<?ACCCACBBBCBB@C?BBD>CBB@BBBBBBDBAABACCBBAAABBAAAABC@CAAAA=BA<==>=BCAAA
@ATNG8:04739:01848
GATGGTAGCGCACACATTGATACAGTACTCATTCGTTTCGGAAGAGACAGGTACGTTAATAGTTAATAGCGTACTTCTTTTTCTTGCTTTCGTGGTATTCTTGCTAGTTACACTAGCCATCCTTACTGCGCTTCGATTGTGTGCGTACTGCTGCAATATTGTTAACGTGAGTCTTGTAAAACCTTCTTTTTACGTTTACTCTCGTGTTAAAAATCTGAATTCTTCTAGAGTTCCTGATCTTCTGGACGACGCGCACTGACACTACCATCGAATCCTCTTAGTCT
+
95<<8@ABCCCBBCCCC?A@CCBBBDBCBCCCACBBC>CC@C@CCCCCCC?BBBBB@CBICCC@C>BBCCBBBCCABBCCC5BBADEDH=BB;;9;CC?CG?BBCCCC@CCCCCCDC@BBB@C?CCCCBBAA>BCCC@CBCCCCCCCCBAACCCE?ABA@BD?C@BBABCCCCD?@@BAA3A4;4;@@AB0AAABB;;;CDCCCCCC@CDCD5BAADC@CACC@CCEDDBB?B@CBCCBD@BBB@BB;;;;;;BC;;;BAAAGCC@CCCBB?BB?BBC?BCCCB
@ATNG8:04741:01847
GATGGTAGCGAGCGAGTGTGTATACCAGAAGATTCAGGAAACTCTAGAAGAATTCAGATTTTTAACACGAGAGTAAACGTAAAAAGAAGGTTTACAAGACTCACGTTACAATATTGCAGCAGTACGCACACAATCGAAGCGCAGTAAGGATGCTAGTGTAACTAGCAAGAAATACCACGAAAAGCAAGAATAAGAAAGTACGCTATTAACTATTAACGTACCTGTCTCTTCCGAAAACGAATGAGTACTATGTAGAGCTCTATACTAATCGAATCCTCTTAGTCT
+
<566<?>>>==555:::999955555:99499:599>244)4;:///:*//161/////777'7)//<=<<@699:15544444$5549.55)555.5555:;;;=055<7;<@=?@?:>>:<:;;;;@>=@=A;:;5:;??>9>>9?=@<;:CC@@@BG@A@A@;;5978-3;;6>;0///(//:49959>9887(39977?BAA=A?B;;;5;4:=>==:>:=<8..*-(----&---0/44:<==<:@@ABCBBBBBA@@A@@@<>:::4881755-58:97
@ATNG8:04698:01895
GATGGTAGATATATGCACGCTCTACCAGAAGATCAGGAACTCTAGAAGAATTCAGATTTTTAACACGAGAGTAAACGTAAAAAGAAGGTTTTACAAGTCTCACGTTTAACAATATTGCAGCAGTACGCACACAATCGAAGCGCAGTAAGGATGACTAGTGTAACTAGCAAGAATACCACGAAAGCAAGAAAAAGAAGTACGCTATTAACTATTAACGTACCTGTCTCTTCCGAAACGAATGAGTACACATCGTCGTGTCGTGCTACCATCGAATCCTCTTAGTCT
+
45<<8<=CCC;@@=A=>;;;=@@?B?@BB@BBCBBB@D@CCB@?>>;87-3-77788733$31333ABCCACDF>BAAAAAA2BC@C@CCD;CBB?B;=;CCC;;;/;>BC?BBB>@ACCCCCBBBCBBCCA@<@A@@;@@@@CDCB?B?B;;;@C;;<CEE>@@AAAA?CB@;99=??A@C8???;>==>>,<A:@<>?AAABB?A<;;:?;?:==BBB@BCC;;<B?A@DDD?D@A=?A@AAADBC?@?BDBBBAABA???BBB?CBBBB>AA????>BABBC
@ATNG8:04698:01911
GATGGTAGTGATACAGATCAGACACCAGAAGATCAGGAACTCTAGAAGAATTCAGATTTTTAACACGAGAGTAAACGTAAAAAGAAGGTTTTACAAGACTCACGTTAACAATATTGCAGCAGTACGCACACAATCGAAGCGCAGTAAGGATGGCTAGTGTAACTAGCAAGAATACCACGAAAGCAAGAAAAAGAAGTACGCTATTAACTATTAACGTACCTGTCTCTTCCGAAACGAATGAGTACTATGTAGAGCTCTATACTACCATCGAATCCTCTTAGTCT
+
5>>>@CBCCCCAABDDDBBBCDDBB>BCC@CCC@@A?A@CCEABBC?BB?A?AA@A@B=B+B>CCBABBCBBBD>BBABBBA2AB>B5;;;6;CC@B=9;IDCDD@BACC@BCC@BBAABCCCCCCCCEEBC@DB:98;AAACCAA>B?B;:8;AABBBBC@CCBBCB?BB?BBB=A@999+9==8=@AAB3BC@EAAABBBCB;?;>>AB<A<@:@?B>BBAAACC?B?ACE>EBB?@@?CBBBBBBBBBBBBBBBBCAA???A=AAAAA<AA=::85;????
@ATNG8:04701:01903
GATGGTAGGCGTGTGAGAGTCTGCCCAGAAGATCAGGAACTCTAGAAGAATTCAGATTTTTAACACGAGAGTAAACGTAAAAAGAAGGTTTTACAAGACTCACGTTAACAATATTGCAGCAGTACGCACACAATCGAAGCGCAGTAAGGATGGCTAGTGTAACTAGCAAGAATACCACGAAAGCAAGAAAAAGAAGTACGCTATTAACTATTAACGTACCTGTCTCTTCCGAAACGAATGAGTACCTCTCAGACGCTCGTCCTACCATCGAATCCTCTTAGTCT
+
?:>>@CDC@C??@CCCCCCBAB@@@6@CCABBAAAB@B@CCBBBCC@BB?B@BB@@@EDE2A?BBDBBABBBBC>D>??BAA/8839<@@A8AAC?BBCBA@>==:>=AA<@==:=??@@AAAAA>===<<A;>>>A;88:A<>=;7==B?B?BAAABB@@=B>@@BA>AA>AAC>B@555(86=9<<<<<*:;5;@@@AA???;?;>==A9>9>>>>>:@@AA>>>:@<@@A9@BB?CBBB999?BAAABAA@:::D@@@;A@@;@AB>>;?@:>>A;?8::=
@ATNG8:04706:01895
GATGGTAGCATCATGCATATCTCACCAGAAGATCAGGAACTCTAGAAGAATTCAGATTTTTAACACGAGAGTAAACGTAAAAAGAAGGTTTTACAAGACTCACGTTAACAATATTACAGCAGTACGCACACAATCGAAGCGCAGTAAGGATGGCTAGTGTAGCTAGCAAGAATACCACGAAAGCAAGAAAAAGAAGTACGCTATTAACTATTAACGTACCTGTCTCTTCCGAAACGAATGAGTACGTGTGCGACGTGTCTCCTACCATCGAATCCTCTTAGTCT
+
94::7<<@BAC@@@BBC;669:6<A;<<<<:@AABB?A?B@@?BBC?BB?A;:9399777$33:>:747@@B==6:?AACCC5CB?B=@@@6@CC?BBCCBBBA@=@=;;5;BB=BBCABBDDDCBCIBBBC?A@BB?B@@@@@@B?B?A@@>ABBCBBABGGCBBBC>AB@;;<@HA<<A9000<===>>,=><?A@CCCCCC@C@CBBC>B>B@@@B?CBB@@@B?B?BCA9A::6:???BBBBBB:::A????CBC@@=ACE>;;;??:>>;888;@A888
@ATNG8:04707:01894
GATGCGCATATCAGCGCAGCCCAGAAGATCAGGAACTCTAGAAGAATTCAGATTTTTAACACGAGAGTAAACGTAAAAAGAAGGTTTTACAAGACTCACGTTAACAATATTGCAGCAGTACGCACACAATCGAAGCGCAGTAAGGATGGCTAGTGTAACTAGCAAGAATACCACGAAAAGCAAGAAAAAGAAGTACGCTATTAACTATTAACGTACCTGTCTCTTCCGAAACGATGAGTACCTCTCAGACGCTCGTCCTACCATCGAATCCTCTTAGTCT
+
AB;6:6=@?ACBBFGGBBBCC>CCCACBCBBB@C@BCCBA@A=9869=@AABABCC2B>ABB???CAAAA=@:99AAA/??<?@CFD9BBA=B>>=>;<<?<?<@B=A??<>>>@@@AAAA:::???>7>>AB;>=??AAAC9>:>;;7;>>A?AAA;A<<=AA@B?9???6;=6667)8::4:?AAB/8838>=>>A???<@=@:::;@::::AA<?>>>@@@=C<>==5<999@=?>>>=AAA???A?>>>>>>A<A?>9=@@@A<BA;@6616>:::
@ATNG8:04707:01914
GATGGTAGGCACTGCGCACACATCCCAGAAGATCAGGAACTCTAGAAGAATTCAGATTTTTAACACGAGAGTAAACGTAAATAGAAGGTTTTACAAGACTCACGTTAACAATATTGCAGCAGTACGCACACAATCGAAGCGCAGTAAGGATGGCTAGTGTAACTAGCAAGAATACCACGAAAGCAAGAAAAAGAAGTACGCTATTAACTATTAACGTACCTGTCTCTTCCGAAACGAATGAGTACGTGTGACGTACGTGAGCTACCATCGAATCCTCTTAGTCT
+
::>>@CBC@BBBCCECCCBBBCCFD?DCC=BBCCDD?C?BBBDCCC?CC?B???@BBDDC0B>A?AAAACCCBB<89;BC=CCCC=A5;;<.;BB?CBBBDCDCD@C@@@;A@@=@BBBBCCCCCDCCB@BD@DAAA>@?>>BBBB>@?A998;BABBDEB?BBCBBB?AA=AA@=@@999+8>>:9999:.6A9?889??B>=:==BA@@:?:?DGBB@BBBBACC@C@BCB>B@?=?BBBBCCBBB>>@CCCCCCCCBBBBCC?BAAAC@BB@@A@=@BA@@
@ATNG8:04710:01897
GATGGTAGTGTCATATGAGAGTGTGTACTCATTCGTTTCGGAAGAGACAGGTACGTTAATAGTTAAATAGCGTACTTCTTTTTCTTGCTTTCGTGGTATTCTTGCTAGTTACACTAGCCATCCTTACTGCGCTTCGATTGTGTGCGTACTGCTGCAATATTGTTAACGTGAGTCTTGTAAAACCTTCTTTTTACGTTTACTCTCGTGTTAAAAATCTGAATTCTTCTAGAGTTCCTGATCTTCTGGAGATATCATCAGCGAGCTACCATCGAATCCTCTTAGTCT
+
:;==@GC??;95;;;>ECCCCC@A@CCBBBBB@C;;;7;B?B?BCBCCCCACBBCC7;85???4::):==9=>??C:>>>>=(>C>BBCB=BCBB?BCB?BB;;;BCCCACBBBCCAA?ABEADADBBCAAAC?ABAB@BBCCDBCAAACDDCEA@>@BC@DC@C@CBC;:;@@@?BBBDD;D@D?BBBBB0AA@@@:@@@@ABBBBD=BBCC0CCBAA=A=AC@CCCCDCEAC?BBCCGD?BBC?BCBCCCCCCCCCBBBCCC@A=@AAAC@BC@CCC@CCCBC
@ATNG8:04711:01883
GATGGTAGCATCATGCATATCTCACCAGAAGATCAGGAACTCTAGAAGAATTCAGATTTTTAACACGAGAGTAAACGTAAAAAGAAGGTTTTACAAGACTCACGTTAACAATATTGCAGCAGTACGCACACAATCGAAGCGCAGTAAGGATGGCTAGTGTAACTAGCAAGAATACCACGAAAAGCAAGAAAAAAGAAGTACGCTATTAACTATTAACGTACCTGTCTCTTCCGAAACGAATGAGTACGATGAGAGAGCTCTCTCTACCATCGAATCCTCTTAGTCT
+
>@@=@BCCCCCCCCCCCCCCCCBBB@CCB?DCCBAA>A?BCBBBBB@BB@B@AAABBCCC3B?BBBBBBCCBBB=BA?AAAA0AB?B>AAA:ACC@BBCBCBB;;6;?BB?CCC?BBCCBCBBDDDEECC9979C>?<@BAAAB@?=AAGCC?BBBCCCBB?BDCBBB>??<?@@8<<9999+9@@;999999%9@<@:8:DFK>><><?>@@7;6:AB@A?ABBBBBC@D?ACC>CAA>ABBBBCBBB===BBCBBB@@?9777;>9>888A<@@<>>><AA>>>
@ATNG8:04711:01886
GATGGTAGTATATCGCGTCGCTATCCAGAAGATCAGGAACTCTAGAAGAATTCAGATTTTTAACACGAGAGTAAACGTAAAAAGAAGGTTTTACAAGACTCACGTTAACAATATTGCAGCAGTACGCACACAATCGAAGCGCAGTAAGGATGGCTAGTGTAACTAGCAAGAATACCACGAAAGCAAGAAAAAGAAGTACGCTATTAACTATTACGTACCTGTCTCTTCCGAAACGAATGAGTACACATCGTCGTGTCGTGCTACCATCGAATCCTCTTAGTCT
+
@A@?<@BBBB;6:CCCDCCAAABBA=ABB@CBBDCF@C?CCDCCCC?BB@DAAAA;;;::);?CDHGCCCCAA@9:9;@@@@0>A=B=AAA9BBB@BCDBDDDBB@B@CC?BBC?BAACDDDCBCCCCBBBC?CBBB@BBCCCC??<@?B;;:;CCBCBCC?CADBAB?CC?BAB>AAABB;??=9====?.=A@B:::DB@??<?<??AA<AAACBA?ABA@@@B?B?BDD>CCC???>BBCCCB@AABBAAABB@@@BBBCB@CCBBB?BC?AAA?DCA@@
@ATNG8:04711:01892
GATGGTAGACACGTGTGCTCTCTCGTACTCATTCGTTTCGGAAGAGACAGGTACGTTAATAGTTAATAGCGTACTTCTTTTTCTTGCTTTCGTGGTATTCTTGCTAGTTACACTAGCCATCCTTACTGCGCTTCGATTGTGTGCGTACTGCTGCAATATTGTTAACGTGAGTCTTGTAAAACCTTCTTTTTACGTTTACTCTCGTGTTAAAAATCTGAATTCTTCTAGAGTTCCTGATCTTCTGGTCTACTACACTGTACTCTACCATCGAATCCTCTTAGTCT
+
44446<<<BCA@@;<666@@CCBBCBBACBA@:BCBD>;;7;=;;<AABA>ADBBC?B?CCDD?B?BACDCBBAB>A@BBB1A@<<773,3?>=9?9939?3998;;>;@BBA??>><;::<A;AB@>=>=<8=?<:4<999:<=?>=<<=;;;;5;;?=@@<A=A>>>>@ABA<A@@@@5@<A:??CCC/AA>@>9>;;9;=;8::<AAAA/A>>>A=A=AA<AAA@>==:<<?A?>::7:=A<ABAA>??>>:8:AAAAA===38///;6;=6=<=:=E==>
@ATNG8:04717:01897
GATGGTAGTATAGAGCTCTACATAGTACTCATTCGTTTCGGAAGAGTCAGGTACGTTAATAGTTAATAGCGTACTTCTTTTTCTTGCTTTCGTGGTATTCTTGCTAGTTACACTAGCCATCCTTACTGCGCTTCGATTGTGTGCGTACTGCTGCAATATTGTTAACGTGAGTCTTGTAAAACCTTCTTTTTACGTTTACTCTCGTGTTAAAAATCTGAATTCTTCTAGAGTTCCTGATCTTCTGGATACACTCATGTGCACCTACCATCGAATCCTCTTAGTCT
+
449:8=BCBBBCBCBBBCCDHABBBBBBCCBC?CB@@:995;?@@@CBBB@BBBAA>A?CCCD<=;>BBBCBAAC@CBBBB3??;??A@8@9;;=@BA?BC9;;BECC?CCFJBCBB?BEDAE@CC@@@BAF@BCCC?BBBCDBABBCBBCBBCC@CBB=BC@D@BBA@AACCC?CCCDD;E?A=@@@@@0>D@@@<@AAABBBBBB@CGCG5DAAAB<A=AB>BBBBCBC@D@BBCBBB?A@C@CCCCDCCDC:;:BCBB?BBB@BBBBB@ED?@@@=ABBBB
@ATNG8:04720:01905
GATGGTAGTGTGTCTCTGAGAGTAGTACTCATTCGTTTCGGAAGAGACAGGTACGTTAATAGTTAATAGCGTACTTCTTTTTCTTGCTTTCGTGGTATTCTTGCTAGTTACACTAGCCATCCTTACTGCGCTTCGATTGTGTGCGTACTGCTGTAATATTGTTAACGTGAGTCTTGTAAAACCTTCTTTTTACGTTTACTCTCGTGTTAAAAATCTGAATTCTTCTAGAGTTCCTGATCTTCTGGGTCTCTCTCTCACGCACTACCATCGAATCCTCTTAGTCT
+
:5<<8=BCBBBBBBCGDAAABBBBCBBBCC@@?@CBC>CC?C@CCCBBBC@CCCCC@C@BBCC@C@DCCCCCCCB>;:::9(;D?ABDD>CBAA=BBB=BD6<;BCBBACCCGMMCB<@@A;@;ACCCCCBC@BB@@=ACBBAAABBCBBBCCCC@CAA=:94:=@@@CCDCCD@BBCCC;C?B?AABBB2BBBBE=@@CCCDCBBB@CCCC5CAAAE?B?AA?ACDBA:;6;=@@@CBC@CCDC>CCCCCCCBCDDBBCBBCBC@CCCCB@CC@?@?<AAAAC
@ATNG8:04721:01901
GATGGTAGTATATCGCGTCGCTATCCAGAAGATCAGGAACTCTAGAAGAATTCAGATTTTTAACACGAGAGTAAACGTAAAAAGAAGGTTTTACAAGACTCACGTTAACAATATTGCAGCAGTACGCACACAATCGAAGCGCAGTAAGGATGGCTAGTGTAACTAGCAAGAATACCACGAAAGCAAGAAAAAGAAGTACGCTATTAACTATTAACGTACCTGTCTCTTCCGAAACGAATGAGTACATAGATATACGTATAGCTACCATCGAATCCTCTTAGTCT
+
5>>>?BDCCCCCCBCCCCCCCCBBB?BCC@CBBBBB@CACCCBBBC@CC@C@CCBBBBCC3C@CBBBCCCCBBC>BBBBBBB5BB=B5;:;6;BBADABAFEEA@?@@CC@CCC?CCBBBCCCCBBBCBBBC>BA??=@BBAABA@<A?ABA@BCFCCAB@?CCCCAA?BB>B@B=AA99929@?;::9:9(9A<A:98C@@@A<@<AAAA:=:=AC@@>@EBABBC?B?BA@:A??=?BBDCBBACAACAAAAAAAAAAAAAAA<A@AAA<??:<?>;A>888
@ATNG8:04724:01899
GATGGTAGGCGTGTGAGAGTCTGCCCAGATGATCAGGAACTCTAGAAGAATTCAGATTTTTAACACGAGAGTAAACGTAAAAAGAAGGTTTTACAAGACTCACGTTAACAATATTGCAGCAGTACGCACACAATCGAAGCGCAGTAAGGATGGCTAGTGTAACTAGCAAGAATACCACGAAAGCAAGAAAAAGAAGTACGCTATTAACTATTAACGTACCTTTCTCTTCCGAAACGAATGAGTACGATGAGATCTCGTGTGCTACCATCGAATCCTCTTGTCT
+
A;;6:C=C@CDDB;;6=>><BBBC@8>CCCCCCBBBBC@CCCBB@?>@B?B@C@@?@==>0?=ACCCCCCBBBB:@@==???.>D<D29::&3=A<BBBBBB@=>:=<@@<A>>568@>?>=>;;:@?>???7;:;88=>@A;;;=<>5;;?;?AABCD@@<@>>>::47@6<>C7==<7709:<99::::+7<5>8;8@?@??<?>>==C=D;@A9::=BA8@:<;:<====8===8888A>>>??;;;?@>;;:7/////99:6:;>>B@BD?BBB?BAAB
@ATNG8:04727:01901
GATGGTAGAGTATCATGTGTATCTCCAGAAGATCAGGAACTCTAGAAGAATTCAGATTTTTAACACGAGAGTAATCGTAAAAAGAAGGTTTTACAAGACTCACGTTAACAATATTGCAGCAGTACGCACACAATCGAAGCGCAGTAAGGATGGCTAGTGTAACTAGCAAGAATACCACGAAAGCAAGAAAAAGAAGTACGCTATTAACTATTAACGTACCTGTCTCTTCCGAAACGAATGAGTACACATCGTCGTGTCGTGCTACCATCGAATCCTCTTAGTCT
+
:<<=?BCCCCBBBCCBBAEBDDCCC=BBC?CDBBBB?C?BBCBBBC?CC?C@DCCBBBBB1B@DBDEGDDCCC?CCCCCDDD1BB>@;???8@@B@CBBBBBB??>@@BB?BBB?BBAABBBBDBAAAAAAA>AABC>ABBB@BAB@B?B==<=BBBBBBB>BBBBBB>@@;;;;277555,89:988888(5>6<255<=<??<@<@>>>8<:<@C@@<A@@BBBB@BACGF>C@@?ABCCCCCAAAAAAACCBBBBBBCBBDC?C@AAC@AA>AAB@DBB??
@ATNG8:04734:01889
GATGGTAGTGTCAGTGCGCGTCGTCCAGAAGATCAGGAACTCTAGAAGAATTCAGATTTTTAACACGAGAGTAAACGTAAAAAGAAGGTTTTACAATACTCACGTTACAATATTGCAGCAGTACGCACACAATCGAAGCGCAGTAAGGATGGCTAGTGTAACTAGCAAGAATACCACGAAAAGCAAGAAAAAAGAAGTACGCTATTAACTATTAACGTACCTGTCTCTTCCGAAACGAATGAGTACGAGAGAGCACACGTGTCTACCATCGAATCCTCTTAGTCT
+
>556:CCBB@BBD@ABGAAAHCCBB@CEG@BBBB@@<@?BBBBBCC?AA?A?@@@?@@@@2@?CB???BBBBCC>CCBBBBB3A@;@4;;:6;DDACCCBBBC;;6;@A=BCC?BBBBCBBBBBCCCDCBB@BBBB@BBCDB@??@B?C::;;CCCCCCC@???BA@=@@;@AA3:99999+9==9=AAABB)AD??:99C@A@B=B<@=>=6;7;=BCC@CCCABAB?A?BAA;A??;???AAABBAAACBBBACCBBBCBBBB?=B;::>8<<9<6606=;;<
@ATNG8:04735:01904
GATGGTAGTGTCAGTGCGCGTCGTCCAGAAGATCAGGAACTCTAGAAGAATTCAGATTTTTAACACGAGAGTAAACGTAAAAAGAAGGTTTTACAAGACTCACGTTAACAATATTGCAGCAGTACGCACACAATCGAAGCGCAGTAAGGATGGCTAGTGTAACTAGCAAGAATACCACGAAAGCAAGAAAAAAGAAGTACGCTATTAACTATTAACGTACCTGTCTCTTCCGAAACGAATGAGTACTATAGACTATCTGAGACTACCATCGAATCCTCTTAGTCT
+
:;:<?BBBCC?=B==@CCCCC=BBB?CCCACDBB@@?@<@@CBCC@@DD@C?ABBAAAAA1A>BBB@B@ABCCC<A@ABA@@,;:6;@CCD;CDC@CCFCDCCA@>@@BB?CCC?AABBBBCDDFCCCBBBC?CB??<@BAADCAA<@<?@@>BBBBBBCB@CCC???@CC@>>>;>>8892:==9999999%9A;@9::C@@@E8<8;?AA:>:>@CDD?BBCCCCC@A=?>>6<<@;@AAECCAAADCCCBBBBDCDBBBABBB?B@AAB@BB?AAB@CCAAA
@ATNG8:04735:01915
GATGGTAGTGTGTCTCTGAGAGTAGTACTCATTCGTTTCGGAAGAGACAGGTACGTTAATAGTTAATAGCGTACTTCTTTTTCTTGCTTTCGTGGTATTCTTGCTAGTTACACTAGCCATCCTTACTGCGCTTCGATTGTGTGCGTACTGCTGCAATATTGTTAACGTGAGTCTTGTAAAACCTTCTTTTTACGTTTACTCTCGTGTTAAAAATCTGAATTCTTCTAGAGTTCCTGATCTTCTGGTATGACTAGTGTACTACTACCATCGAATCCTCTTAGTCT
+
<<<=@CCCCDCDDCBCBCCBBBCBBCCCCCBB@BBBB<CC@B@BBBBCBB?BDDDC@C@CCCC?B@DCCCCABCE@BBCCB2CB;;;CD>CC@@=@BB=CC=AABBBC@BBCDCCCC?BBE@E?CCBBAAAC@CCCC>ABBCEBBBBBBCDBBAC?CCC@A@?@=@@BBBBCDD?BBCCC;C@C=::999*:BAAB;::BBBBCCBB<@@@@0@BBBCACACB@BCCDCCC?B?BBBCCB@BBB?BBBCCCCCCCCCCBBBCCCC@BBB@@<@A=@@@?BCBAA
@ATNG8:04736:01899
GATGGTAGAGTATCATGTGTATCTCCAGAAGATCAGGAACTCTAGAAGAATTCAGATTTTTAACACGAGAGTAAACGTAAAAAGAAGGTTTTACAAGACTCATGTTAACAATATTGCAGCAGTACGCACACAATCGAAGCGCAGTAAGGATGGCTAGTGTAACTAGCAAGAATACCACGAAAGCAAGAAAAAGAAGTACGCTATTAACTATTAACGTACCTGTCTCTTCCGAAACGAATGAGTACTATAGACTATCTGAGACTACCATCGAATCCTCTTAGTCT
+
/98769<AAA?;<656666555559.49:8595<:@=@?AAABB;97;A=A@CBA;;;;;*;@CDCCCCDCCCD=CBCBDED5CB=B49::*;CG=BBBBBBBBB@A?AA?BBB>BBBBCCCCAAADBBBCC@CCCC@CBBADC@@<@=@@?=@DBCBBBC?CCC@???AB>ABC=A?788)9>?;=????1?C?B@??CBBA@>@@@>>@9@<@?BAA=ABBBBBC?D@<;;0;@@=@CBBBBAAABCBBBBBBCCDBBBDB9:;:BCCC@BB?AA@=@B@@@
@ATNG8:04738:01894
GATGGTAGGCACTGCGCACACATCCCAGAAGATCAGGAACTCTAGAAGAATTCAGATTTTTAACACGAGAGTAAACGTAAAAAGAAGGTTTTACAAGACTCACGTTAACAATATTGCAGCAGTACGCACACAATCGAAGCGCAGTAAGGATGGCTAGTGTAACTAGCAAGAATACCACGAAAGCAAGAAAAAGAAGTACGCTATTAACTATTAACGTACCTGTCTCTTCCGAAACGAATGAGTACACACTCTCATATGACACTACCATCGAATCCTCTTAGTCT
+
88::5;:>9=0///::@@6;;DC@A6CBC?CCCBBB@C<A@CBBAB?BB?B?CA@@DCCC3B?BBBCBBBBCCF>AABBCCC3;;<9@CFF;CCGAGCCCBBB;;:;?BC@DEL<<<CBCCBCGDDCCBBBC?B?@@>A@@@A???=A>AAA>BBCCCCCC@CBCCCB?BB@>>?>??BBD<A@?:99898(:A<A888;;;==:==AAAA:=:=B@@><A000A@A?B=?@D==::68??>ACCCBBBBBBABA??BAABCFCC?BBBBC@CF????<@@B::
@ATNG8:04739:01907
GATGGTAGTACATGATAGACGACACCAGAAGATCAGGAACTCTAGAAGAATTCAGATTTTTAACACGAGAGTAAACGTAAAAAGAAGGTTTTACAAGACTCACGTTAACAATATTGCAGCAGTACGCACACAATCGAAGCGCAGTAAGGATGGCTAGTGTAACTAGCAAGAATACCACGAAAGCAAGAAAAAGAAGTACGCTATTAACTATTAACGTACCTGTCTCTTCCGAAACGAATGAGTACTATGTAGAGCTCTATACTAATCGAATCCTCTTAGTCT
+
FBBB?BBDECBBBCBCCCCC?@?CCAECC@CEDCBB@B@BBCDDCC?BB?B>BBCCCCCC2C?CBDBBCEDCCC>BB>>>@>0@A=B;AAA9ADDACBBBCBA998;@CD@CCB@BBBBBCCCCCCCCBBBCAECBB?BAAACBCC@C@CAA?ADCCBBBC?CCCAAA?CB>BAB>@@??>6===8=@?AB2AC@F?>>BBBBB>B@BBBA7:7:ACCC@CCAB@AA=@=AAA9A;;7;AACDCCCCBBAAACCBA@B@@@@??>AAAA;@@;:::=@A:8:
@ATNG8:04742:01885
GATGGTAGCTCACGTACGTCACACGTACTCATTCGTTTCGGAAGAGACAGGTACGTTAATAGTTAATAGCGTACTTCTTTTTCTTGCTTTCGTGGTATTCTTGCTAGTTACACTAGCCATCCTTACTGCGCTTCGATTGTGTGCGTACTGCTGCAATATTGTTAACGTGAGTCTTGTAAAACCTTCTTTTTACGTTTACTCTCGTGTTAAAAATCTGAATTCCTCTAGAGTTCCTGATCTTCTGGGATGTGTGCGCAGTGCCTACCATCGAATCCTCTTAGTCT
+
@:@=@BCBAABBBBBEBAAEDCCBCCCCBCBB?BCCC>CC?C?CCCCCCC?CDAA@?C?CDCC?C?BAAACCC@@=@BBBB1AA;@AAC9BBBB>B@?9>A587@CAA?BBBBBBAA>==@;A;??=====A;@@@@7;;@;;;=>>>>AA;;;<9<><:??=A;A<>>AA=>=:<?>DC5A;A;;9999*;=797.99<99;???@<??@@/?>>>A<A;?:?AABA<<<9@;AAAAAA:;;<<4<//-;--/99<=@@@;??A<=>>?B<>>;>=<9=??@@
@ATNG8:04743:01882
GATGGTAGCTATACGTATATCTTGTACTCATTCGTTTCGGAAGAGACAGGTACGTTAATAGTTAATAGCGTACTTCTTTTTCTTGCTTTCGTGGTATTCTTGCTAGTTATACTAGCCATCCTTACTGCGCTTCGATTGTGTAGCGTTACTGCTGCAATATTGTTAACGTGAGTCTTGTAAAACCTTCTTTTTACGTTTACTCTCGTGTTAAAAATCTGAATTCTTCTAGAGTTCCTGATCTTTCTGGACAGAGTGTGCAGATACTACCATCGAATCCTCTTAAGTCT
+
<:<<7<BBB<65555666<<;A7@BAAA@CDADCCG>AB@CACCCCC::6:@9558=9=>?>:?666ACAB@?>;9:9:9$7=69788178:;7;;=788549??8939>;<AB??<?BB>A=?;BC;;;?<??BB:;67///6//(6:<89:<:>7;;A;::8<;;:=///5//(.5888+727022222$287884557///888;0////$///-626,//)/989=;>9@;?>=>888)8>=5;;@@@@>>>@@>>>AA=>===>>?AD>B@6:::)/)//;<
@ATNG8:04746:01914
GATGGTAGTACATGATAGACGACACCAGAAGATCAGGAACTCTAGAAGAATTCAGATTTTAACACGAGAGTAAACGTAAAAAGAAGGTTTTACAAGACTCACGTTAACAATATTGCAGCAGTACGCACACAATCGAAGCGCAGTAAGGATGGCTAGTGTAACTAGCAAGAATACCACGAAAGCAAGAAAAAAGAAGTACGCTATTAACTATTAACGTACCTGTCTCTTCCGAAAACGATGAGTACTGCGTCTCACTCTCGCCTACCATCGAATCCTCTTAGTCT
+
////)/99:97:////9:7////-935-/)////994;477:///95::+4-3894444&57<<<666A;<<<09944444$5;494;==056;6666<@@666:=9==8@::7;<;=>>>696<=;;>>>?BCBC?B999>>;;499>9946<?=BCCB?B@@@@@<@@9=>;+00:993:0829CCCCC'888=>==>?>9:3928795-2+255555::9/---(-(-666+888;><::://///:;<655@@=:@@@A@@@9999>295787/6>00/9
@ATNG8:04749:01289
GATGGTAGGCGAGAGTGAGACGCAGTACTCATTCGTTTCGGAAGAGACAGGTACGTTAATAGTTAATAGCGTACTTCTTTTTCTTGCTTTCGTGGTATTCTTGCTATTTACACTAGCCATCCTTACTGCTCTTCGATTGTGTGCGTACTGCTGCAATATTGTTAACGTGAGTCTTGTAAAACCTTCTTTTTACGTTTACTCTCGTGTTAAAAATCTGAATTCTTCTAGAGTTCCTGATCTTCTGGATACACTCATGTGCACCTACCATCGAATCCTCTTAGTCT
+
?:<<8><;:<BBAJDAAAAA0//<;<DBCCCC>B@@@:@A<@=@BCBABB<@@A@?;?=?BBC?B=ABBBBB;;B?BBBBA2BB?BBCD>EBAA>ABB?BB?A@@>>>8????B@@A:>=A<A<@@>>>>AA=A???;::;;===>?786<779<5<:=;==:==>>>A@@>>?;;;;@@3@=C:@>DDD/>>===5===>>?>;<<18888(5>?AA=C=AA<AA??;;;=A7;;??==:==@;@@@?>>>>???=>>>@<@AA=;;;::6:=//-;066-//
@ATNG8:04754:01294
GATGGTAGAGAGAGCTCTCTCATCGTACTCATTCGTTTCGGAAGAGACAGGTACGTTAATAGTTAATAGCGTACTTCTTTTTCTTGCTTTCGTGGTATTCTTGCTAGTTACACTAGCCATCCTTACTGCGCTTCGATTGTGTGCGTACTGCTGCAATATTGTTAACGTGAGTCTTGTAAAACCTTCTTTTTACGTTTACTCTCGTGTTAAAAATCTGAATTCTTCTAGAGTTCCTGATCTTCTGGGCAGACTCTCACACGCCTACCATCGAATCCTCTTAGTCT
+
@@A@=BBBBCCBCDCABBIDCBBCCAABDCCC@BBCC>CCAC@CBBBCCC>AAB;93:9???@@D>AADCBBBAB@CCCCC2AA?BBCD>BCA?8=90*0=+00//9938=A<>=@A=;;;=B:>=C>>>==:=>>=8<<<<;;;===??B;:;>:;:;:=<8=6::;??A@@@<>:==>.<)/)/////(/8:9;1?CCA>=<:9939>>=.>:;:A5:4:>8=@@>>>?=B<@@A@>>;:;;;6;///999=@??AA>959=>6:666:66616>@:@>>=?
@ATNG8:04754:01302
GATGGTAGAGTACAGTGTAGTAGACCAGAAGATCGGAACTCTAGAAGAATTCAGATTTTTAACACGAGAGTAAACGTAAAAAGAAGGTTTTACAAGACTCACGTTAACAATATTGCAGCAGTACGCACACAATCGAAGCGCAGTAAGGATGCTAGTGTAACTAGCAAGAATACCACGAAAGCAAGAAAAAAGAAGTACGCTATTAACTATTAACGTACCTGTCTCTTCCGAAACGAATGAGTACACACTCTCAATGACACTACCATCGAATCCTCTTAGTCT
+
8///7::><<55556666>==A??@7:=@;999==.4.455>>BB>BB?B??@?BCDED3C??????<>?999*9?;::99'9===8BAC9BBD?A<;;9:555048=><AAB699?>=9555559;<;;;:<?@B7::?CCCAC>A9>000>>=<@BC?@?????8??;:::4::AAA8<992000000%.86-.---9:99694988::@<=;BDD@??@DA@@=@?BBB=@AA;???997?>>?=>=@?C>B>>;AAAAA;<988;288<>=A;ABA?=
@ATNG8:04756:01314
GATGGTAGTATCTGCACACTCTGTCCAGAAGATCAGGAACTCTAGAAGAATTCAGATTTTTAACACGAGAGTAAACGTAAAAAGAAGGTTTTACAAGACTCACGTTAACAATATTGCAGCAGTACGCACACAATCGAAGCGCAGTAAGGATGGCTAGTGTAACTAGCAAGAATACCACGAAAGCAAGAAAAAGAAGTACGCTATTAACTATTAACGTACCTGTCTCTTCCGAAACGAATGAGTACTGTATCTATGTGTGCGCTACCATCGAATCCTCTTAGTCT
+
>;9505<B@@ACDDDCCGBB====>:BBB=A@;;;?;A>AA@?@?@>99399>>BBCCCC3C@:89CFCCABAD<99;@@@@0?@;?9BBC;BBC@B;;=ABCCC?C@AA>ABB?BBBBCCFCABBCCCBCC?B@@@=@CBBAA;:5;>A;;6;AAABBBD@DDCBBC@@@=?CA9==:99,777/7<=>A1AC<@>>>BBA:;8;=BD@?;?=BACDE@C@AABDB<@=@@@8@::3:@@@BBBCBBBBCDDBBBBBBBBB????C???B<>=:>>><AC;;;
@ATNG8:04757:01321
GATGGTAGGCGAGAGTGAGACGCAGTACTCATTCGTTTCGGAAGAGACAGGTACGTTAATAGTTAATAGCGTACTTCTTTTTCTTGCTTTCGTGGTATTCTTGCTAGTTACACTAGCCATCCTTACTGCGCTTCGATTGTGTGCGTACTGCTGCAATATTGTTAACGTGAGTCTTGTAAAACCCTCTTTTTACGTTTACTCTCGTGTTAAAAATCTGAATTCTTCTAGAGTTCCTGATCTTCTGGGTCTACGCTCGTCGCGCTACCATCGAATCCTCTTAGTCT
+
;5=>9=BA=AAAB@B;CCCC;9;DCDCBCCCCABBBD=CB?C@CBBCCDD?BC@:97:=ACCD?C?AAACCCBBB?BDDDD2AA?BBBC>CCBB>@@B>BB<AAAFCC>AABB>@>>9>>>:>=>>>@@@>><>@>>588;;<?@>>>>>C;;;@<>=>=??<@<@@A@@@@@@;@CBCB5AA:B@@@@@/=>887-8;>;;;>>>@=@CCB.;;::<8<6==<@??B@??=A=AA@@@B<@???:?AA<:::<<AA:;:>>@@@<@@@AA:==9==@<@@@@>
@ATNG8:04758:01288
GATGGTAGTGTGTCTCTGAGAGTAGTACTCATTCGTTTCGGAAGAGACAGGTACGTTAATAGTTAATAGCGTACTTCTTTTTCTTGCTTTCGTGGTATTCTTGCTAGTTACACTAGCCATCCTTACTGCGCTTCGATTGTGTGCGTACTGCTGCAATATTGTTAACGTGAGTCTTGTAAAACCTTCTTTTACGTTTACTCTCGTGTTAAAAATCTGAATTCTTCTAGAGTTCCTGATCTTCTGGTAGAGCGTGCATATATCTACCATCGAATCCTCTTAGTCT
+
::77998?AACB;565599555;9;@@@@A@B@CDDA;AB>C?CDBBBBB?BBCCC@C?CCCC@F@CCDCCCCCCAEDDDD5BB@CDGC>BBA@8;;B?BC?CAACBB@BCCCCCCB@CDCAC@DCCCAAAJ@CCCCACCCCCCBAB::;BBBBC@C@@>@B?B?B@A@DBCEE>A;;;;.;<A<;;;;.9@BBC=CCCBBBECCC5;;;;*;AABCACACCGFCCCCCC=@=@AAAAB=AAA>BBBCCCCBBCCCBCBCBBBC?@@@@@;@A?????BBBBB
@ATNG8:04766:01284
GATGGTAGCGACATACATACGCGCCAGAAGATCAGTAACTCTAGAAGAATTCAGATTTTTAACACGAGAGTAAACGTAAAAAGAAGGTTTTACAAGACTCACGTTAACAATATTGCAGCAGTACGCACACAATCGAAGCGCAGTAAGGATGGCTAGTGTAACTAGCAAGAATACCACGAAAAGCAAGAAAAAAGAAGTACGCTATTAACTATTAACGTACCTGTCTCTTCCGAAACGAATGAGTACTGCGTCTCACTCTCGCCTACCATCGAATCCTCTTAGTCT
+
@;?<>B@BBBBBCBCCCCC@??BB?BBC@CCBADDDC?CCCBCCC?AA<@>ABBBBCCC2C?BBBBCCCCDCC=B@BABBB2BB?D=AAA9ABB@CBBCCBBBB?BACB@BBC?BBBBBBDCCCCCDCCCC@CBBB=AA@@@@??;@>C:::;CBBBBCB@CCCDCC@AA>ACA;>=8777*7<<9999999%9@;A:89@@AA@=@>??@A3838@CCC@CAAABCC@C@BA@<A;;7;CCCCDCBBBCCBBCCCCCCCCB?BDB?DCCA@<@C@BBB>BCAAA
@ATNG8:04767:01301
GATGGTAGTGATACAGATCAGACACCAGAAGATCAGGAACTCTAGAAGAATTCAGATTTTTAACACGAGAGTAAACGTAAAAAGAAGGTTTTACAAGACTCACGTTAACAATATTGCAGCAGTACGCACACAATCGAAGCGCAGTAAGGATGGCTAGTGTAACTAGCAAGAATACCACGAAAGCAAGAAAAAAGAAGTACGCTATTAACTATTAACGTACCTGTCTCTTCCGAAACGAATGAGTACGAGAGTCAGAGCAGAGCTACCATCGAATCCTCTTAGTCT
+
;BB>@CC@A@DCCBBBECCCBBBBB@CED@CAAAAB@D?CBA::4;7;>7:=@?893777'717788;;A>;:;3=/0/;;;+;;6;6===.;;9;@:6;9AA9;8:;A@>BCC=AAAABBCBCDCCCCBBB@CCCC?A@BBBABA=B>@@@<@ABCBBBB@CCBBBB?BE?:::?AA99929??:999999%0=9:0/0?@CCA=A:?@AB;?<?@CCCACCDCBCC?C?BAD>DBA>AACBBBBBBBAABBBBBBABACBBB>><=C>>>;>=:5657=B@@@
@ATNG8:04771:01289
GATGGTAGATACTCGCTGATACACCCAGAAGATCAGGAACTCTAGAAGAATTCAGATTTTTAACACGAGAGTTAAACGTAAAAAGAAGGTTTTACAAGACTCACGTTAACAATATTGCAGCAGTACGCACACAATCGAAGCGCAGTAAGGATGGCTAGTGTAACTAGCAAGAATACCACGAAAGCAAGAAAAAAGAAGTACGCTATTAACTATTAATGTACCTGTCTCTTCCGAAACGAATGGTACACACTCTCATATGACACTACCATCGAATCCTCTTAGTCT
+
><=>@D@?@BAA>;;;;>>=B?@>?6=9:7<@ACDD>@<>==9==A7;?7=6:?///;;;+?:7:7::==7708=9>9<9>>>+=B9=5>>>7@BB?B;<<AC@?@?@?CA:@@@<?@CABCDCCD=<=FCCC@C@@@>@BCCDECB>B>A@@<@AAAACCC@CBCBBC@BB>AAA:??999,9=<999:9:9%9@9<?>?BBA=>:><@@BC<@<787<=9<@@@@@@<@7;:>5>6738?=AA@@;<;@@@@A><;;>=A>>>@=A@???;>>:;;;:===>>
@ATNG8:04772:01305
GATGGTAGTGTCATATGAGAGTGTGTACTCATTCGTTTCGGAAGAGACAGGTACGTTAATAGTTAATAGCGTACTTCTTTTTCTTGCTTTCGTGGTATTCTTGCTAGTTACACTAGCCATCCTTACTGCGCTTCGATTGTGTGCGTACTGCTGCAATATTGTTAACGTGAGTCTTGTAAAACCTTCTTTTTACGTTTACTCTCGTGTTAAAAATCTGAATTCTTCTAGAGTTCCTGATCTTCTTGACAGAGTGTGCAGATACTACCATCGAATCCTCTTAGTCT
+
B?A<@DCFBBBBDC=BCBBB;;;CCBBBBB@A8@99945=;A?BCCCCCCAEDBBB>A?AA@@=A@BBBCB@@@@<@ABBB3BB=@@BB<ABBB=A@C@CC;=;BBBC@CBBBCCCGADCC?A?ABCDCCCC@CCCB?B@@ACCCCCCCCCBCBB?BBB?BB@B@BBBCBBBCC=@@BBA3B7;6;ABBB0AB<;;7;@BBBDDAAA=ACBC3CCCCB:;:;DABBBAB;;6;<@BAB@@<;;7;AECBBGCCGCCBCJBBADCD?;<<BD@CB>A;;:;FGCB
@ATNG8:04776:01291
GATGGTAGTGCGTGAGAGAGAGACCCAGAAGATCAGGAACTCTAGAAGAATTCAGATTTTTAACACGAGAGTAAACGTAAAAAGAAGGTTTTACAAGACTCACGTTAACAATATTGCAGCAGTACGCACACAATCGAAGCGCAGTAAGGATGGCTAGTGTAACTAGCAAGAATACCACGAAAGCAAGAAAAAGAAGTATGCTATTAACTATTAACGTACCTGTCTCTTCCGAAACGAATGAGTACATAGATATACGTATAGCTACCATCGAATCCTCTTAGTCT
+
<8:<=B=BBBC;;=BCCCCCDDAAA<@A@?CCDCBB?C?CDCECBC=???D?ABBAB@BB2B?BBCCCBBBBBB;99;<;;;.:A?C@DCC;DEFACCCDBBBBB?B?BB?BCC@CBBCCCBBCDCCICCCC@CCCC>AABCBBBB?A=A9:4;@@@@ACD?BBBBBFAAA?ABA4:9===5999<ABBBC3BB?BBBBCA?@@5;7;@@@<@<@ADCE@BBBBBBD=?=?AF>BCC@?@?BBBBCBBBBBBBBBBA@@@AAA??<??>>?;==8>??;?@?>>
@ATNG8:04776:01329
GATGGTAGTCTCAGATAGTCTATAGTACTCATCGTTTCGGAAGAGACAGGTACGTTAATAGTTAATAGCGTACTTCTTTTTCTTGCTTTCGTGGTATTCTTGCTAGTTACACTAGCCATCCTTACTGCGCTTCGATTGTGTGCGTACTGCTGCAATATTGTTAACGTGAGTCTTGTAAAACCTTCTTTTTACGTTTACTCTCGTGTTAAAAATCTGAATTCTTCTAGAGTTCCTGATCTTCTGGGTGTATCAGCGAGTATCTACCATCGAATCCTCTTAGTCT
+
;956:===BCCCCBCBCCAABCBAABHCFCBBBCDD>BC@C@CBCCCCC@BCCCE@C<@@::6;=@A@@?CCCC>A@BBA2A@<@@A?9:;;;4;?>8>B-00/:<@799CB@BBA@BBB?B?CCAAACCC?BB@@<AAA@BBBBBA@@;;<AA>@;;8;B@C?B@@@A@A@@<@@A@A7@=B?CBBBC0BBABB=BBCBABACBB?BBBB,A@A<<7;?BE?BACBBBC@C@BBBBBB?BBBC<CBBCBBB;<;B;;<CCCMEAGGCAA=;<5;;;5;AA@@
@ATNG8:04779:01322
GATGGTAGCACACGAGATCTCATCGTACTCATTCGTTTCGGAAGAGACAGGTACGTTAATAGTTAATAGCGTACTTCTTTTTCTTGCTTTCGTGGTATTCTTGCTAGTTACACTAGCCATCCTTACTGCGCTTCGATTGTGTGCGTACTGCTGCAATATTGTTAACGTGAGTCTTGTAAAACCTTCTTTTTACGTTTACTCTCGTGTTAAAAATCTGAATTCTTCTAGAGTTCCTGATCTTCTGGGTGCGCTACAGTCTCTCTACCATCGAATCCTCTTAGTCT
+
BCB=@CCCCCCCBCBCCCCECCCCCCBBBECC@AAAF>CD@B@BCCCFAA<ADDDD?B>ABDD?C=AABBAABBA<77777$9?3@?@A8?C??<>?A=AC<>=ABBB@BBBBBBAA>>CC:?:<><>>><<;A>>=;A>>;;;=>>>>>>>>>?;<>><@A<>:>@>>@>AAA;AAAAA2@8<8<>AAA.>>;;;5;@>88:A>==;AACC/A9::A<A<>>:>AAA>==:<:=ABB@@:=;;92888>=AAA@>>AAAAAAAA=?;;=A;?>9?@A=AAA@@
@ATNG8:04786:01301
GATGGTAGTAGTACACTAGTCATACCAGAAGATCAGGAACTCTAGAAGAATTCAAGATTTTTAACATCGAGAGTAAACGTAAAAAGAAGGTTTTACAAGACTCACGTTAACAATATTGCAGCAGTACGCACACAATCGAAGCGCAGTAAGGATGGCTAGTGTAACTAGCAAGAATACCACGAAAGCAAGAAAAAGAAGTACGCTATTAACTATTAACGTACCTGCTCTCTTCCGAAACGAAATGAGTATCTATAGACTATCCTGAGTAGTACGAATCCTCTTAA
+
???;?CCBBB966==>=666655458;5526ABDAA?B>B@C;;9A;<9393/0)-55888)816///9:9:;<;:18;43333$3828-333&38:7;888::933,36;74?73/3996>@CCECFCBBBBC?B:;;?AABBBCBB=@<@;;7;BBBBCBB?BBBBCB@AA<AA@9==:::,798999999(7>9>::///.-.26(----28(--99;5-/////7718388808333(38666///6////688///3/33333333398389(//6(/(
@ATNG8:04792:01327
GATGGTAGGTGCACATGAGTGTATCCAGAAGATCAGGAACTCTAGAAGAATTCAGTTTTTTAACACGAGAGTAAACGTAAAAAGAAGGTTTTACAAGACTCACGTTAACAATATTGCAGCAGTACGCACACAATCGAAGCGCAGTAAGGATGGCTAGTGTAACTAGCAAGAATACCACGAAAGCAAGAAAAAGAAGTACGCTATTAACTATTAACGTACCTGTCTCTTCCGAAACGAATGAGTACTGCGTCTCACTCTCGCCTACCATCGAATCCTCTTAGTCT
+
:5<=:@CB?B;;;CCCECCBBCCBB?BBB?BBBBBB?C@CBBBBBB@CF@B@BBBCCCCC)C@BBBBDCCBBBG>CC@AAAA2BCAE@CCD<BCCACCCCCCCDE@B?AC?@BB>@@ACCBBBCCCCCBBAC@BBBB?BBAABB@@<@?B;;:;DBAACCB?BCCAAA@BB?BBC7::999+:9:;9::::.9B?B999CBBBC?B@CBB?<@<?@CCBACBBBBBB<@=@AA;BBB@BBBDCBBCCBBCBBBCDCEEBBB@BCC?BCCCCA@@=?BB=BD@@A
@ATNG8:04793:01283
GATGGTAGCTCTGCTCTGACTCTCGTACTCATTCGTTTCGGAAGAGACAGGTACGTTAATAGTTAATAGCGTACTTCTTTTTCTTGCTTTCGTGGTATTCTTGCTAGTTACACTAGCCATCCTTACTGCGCTTCGATTGTGTGCGTACTGCTGCAATATTGTTAACGTGAGTCTTGTAAAACCTTCTTTTTACGTTTACTCTCGTGTTAAAAATCTGAATTCTTCTAGAGTTCCTGATCTTCTGGTGTCATCTATCATGTACTACCATCGAATCCTCTTAGTCT
+
87776988:<<;;:>=;966<<=669==>9658>944(4>:?=ABBBA@A@B=BBA8B4;5@A>B>BCCCCHFCD@CCDDC5BD7;<BB=ABBB996C@CD?BABCCC?CB@BA:65:;=A=@:??B:;9?A>AA@@49:A@@B:;9>:99@@@@=?=?9<<9=8<<>=95555.4/999+9)/)/9;;<)//555)5<;<<=;?9D29595$555596;:>B?BBA@@9:298>=>A?:;:@@=999BBAABBBBB@@@;::@A=A;:9@<??<@AB=ACD::
@ATNG8:04794:01308
GATGGTAGCGCACACATAGATACAGTACTCATTCGTTTCGGAAGAGACAGGTACGTTAATAGTTAATAGCGTACTTCTTTTTCTTGCTTTCGTGGTATTCTTGCTAGTTACACTAGCCATCCTTACTGCGCTTCGATTGTGTGCGTACTGCTGCAATATTGTTAACGTGAGTCTTGTAAAACCTTCTTTTTACGTTTACTCTCGTGTTAAAAATCTGAATTCTTCTAGAGTTCCTGATCTTCTGGGTGTATCAGCGAGTATCTACCATCGAATCCTCTTAGTCT
+
@@BA?BCA?@DCBBCCCCCCCCCCCDBBBCCC?CBBE>CC?B?BEDDFCC?CCCCC?C@CC@@<@?BBDECCCBC?BBDCD1CC=AACC=CCAB>BCC?BD?AAAFCC?BCCCCCCE=BBD@D?DDDDBBBD?AABB?BBBAAACCCCCCDBCCC?CBB?BC?C@CCBBBBBCB?B:9995:=B;::9:9*;@@AE=BBCCCCFBBCACHCH5CCCCL@B?BDADDCCCBD?C?BBBCCE@C???<@DCCDECCBBCCCCCCCCE?BBBCC?CD@ABB@CBA??
@ATNG8:04754:01379
GATGGTAGGCGACATACATACGCGCCAGAAGATCAGGAACTCTAGAAGAATTCAGATTTTTAACACGAGAGTAAACGTAAAAAGAAGGTTTTACAAGACTCACGTTAACAATATTGCAGCAGTACGCACACAATCGAAGCGCAGTAAGGATGGCTAGTGTAACTAGCAAGAATACCACGAAAGCAAGAAAAAAGAAGTACGCTATTAACTATTAACGTACCTGTCTCTTCCGAAACGAATGAGTACGATGAGAGAGCTCTCTCTACCATCGAATCCTCTTAGTCT
+
B>A@65448<@>@D==<BCB;:9;;056>7<;?=99.55<:<>>==9:927-33>99999'58>AAB?CC?BBC;B:::999'5@6@9CAA2@CC@C=BBCB;;;2:9?=8=97-39=9;;<@@@@@@BBBB>BBBA=@AAAA@AE>B>CAA<ABAAAA;<7;@@??@:00+000*0/9;>9===>BBBB==&888;888<888>7;68;5505387;;;69999944.46444)4::7:;:=B???C??>>?>@CBA999BAAAA:=///859<766707;89:
@ATNG8:04755:01331
GATGGTAGCAGACGTGACAGAGCGCCAGAAGATCAGGAACTCTAGAAGAATTCAGATTTTTTAACACGAGAGTAAACGTAAAAAGAAGGTTTTTACAAAGACTCACGTTAACAATATTGCAGCAGTACGCACACAATCGAAGCGCAGTAAGGATGGCTAGTGTAACTAGCAAGAATACCACGAAAGCAAGAAAAAAGAAGTACGCTATTAACTATTAACTTACCTGTCTCTTCCGAAACGAATGAGTACGAGAGTCAGAGCAGAGCTACCATCGAATCCTCTTAGTCT
+
/899?@>@AA;66;=?BCCCCC;;;=@@@?BCGBBB@EACBB@?@A<A@>A>>>?@@FEDH)B?BBBAAABBBAA;??@@?@@,;;5549;;;(@99:)5;<<;=:00+-05808.0*/9>>@B@CAB;<<A@;;5;C<;5;?>?B?;96;<@AA?BCBBAACC?AAAA??<?A>9998==999,9??<@BBBBB)AB>?999BB?AB:=:=><<+/)/9)//5:<;;:BE=D=;;;1::;5:@@>??@?@@??@@A@@@AAA>>>A::4;===?;>B<@A@=A?>=>
@ATNG8:04757:01334
GATGGTAGCGAGCGAGTGTGTATACCAGAAGATCAGGAACTCTAGAAGAATTCAGATTTTTAACACGAGAGTAATCGTTAAAAAGAAGGTTTTACAAGATCACGTTAACAATATTGCAGCAGTACGCACACAATCGAAGCGCAGTAAGGATGGCTAGTGTAACTAGCAAGAATACCACGAAGCAAGAAAAAAGAAGTTACGCTATTAACTATTAACGTACCTGTCTCTTCCGAAACGAATGAGTACTGCGTCTCACTCTCGCCTACCATCGAATCCTCTTAGTCT
+
45=>8==BAB@565=::;=<<=666;>>=:;966==<@=@956AAA>BC@B==<;44999'92555<<<>;;;69B99.4444$4=:><??A2<;9690//::::393//)/77)//9365;;;=666><>=<????@AA@CA=>=9>:>00+/99:?;BC>==8><>?@@;?AA07775/5994555552$28366,227522.4927...383..6==9;;;<@99767@>D8@99.49;9::;:<<=CBBBCCCCBBBC9<9@=?@>@<8<?;@<><<B665
@ATNG8:04758:01350
GATGGTAGGTGCACATGAGTGTATCCAGAAGATCAGGAACTCTAGAAGAATTCAGATTTTTAACACGAGAGTAAACGTAAAAAGAAGGTTTTACAAGACTCACGTTAACAATATTGCAGCAGTACGCACACAATCGAAGCGCAGTAAGGATGGCTAGTGTAACTAGCAAGAATACCACGAAAGCAAGAAAAAGAAGTACGCTATTAACTATTAACGTACCTGTCTCTTCCGAAACGAATGAGTACCTCTCAGACGCTCGTCCTACCATCGAATCCTCTTAGTCT
+
449959<<766;C??>CCCCCBA@A=A@@=@BBAAA=A?C@@@CFH@CC?A?ADCCCBCB2B>BBBBCCCCBBB>BCDDDDD2CC?B@DEE;C:::;BBACBBBC@B?BB?BBB@999BBBBBCCDCCAAADADCCC@BBBBBB?@=A?BAA@BCCBBDDD?BBB????@A=???9?=<<<3==>9=AAAA3AA=A898BBBAA<?;?BDB;?;>AGJHACCBBBCB@C@BBE>CBB@ABBCDCC?AABBBBAAAABBBBB@CEE@B99:A>=>;=;;7;AA>>
@ATNG8:04759:01372
GATGGTAGTGTGTCTCTGAGAGTAGTACTCATTCGTTTCGGAAGAGACAGGTACGTTAATAGTTAATAGCGTACTTCTTTTTCTTGCTTTCGTGGTATTCTTGCTAGTTACACTAGCCATCCTTACTGCGCTTCGATTGTGTGCGTACTGCTGCAATATTGTTAACGTGAGTCTTGTAAAACCTTCTTTTACGTTTACTCTCGTGTTAAAAATCTGAATTCTTCTAGAGTTCCTGATCTTCTGGTATGACTAGTGTACTACTACCATCGAATCCTCTTAGTCT
+
944405=ADBC@@BCCCBBBBB@A@CCCCCBA>AAAA=BB@C@BBBCAAA?CCCBB?C@CCBB?B?BEEDCCCCB=?>>>>,=@=@@AB<A@@@@BBIACCACCBBCC@CCCCCBBB@CCD?B?CCCCDICC>ABBB?BCCCCCBBBBBBCCCBB?BBB>AB=A=@@BBBBCBB?A@@@@9@@D=;;::-;@@AA>BBCECCCCBB5;;;;*;@@@C@C@CGFECDCCCD?B?BEDCBB?BBB>BCCCCBBCCCCCCCBCBDBB?BCC?@?@C?A@?=@BBAB
@ATNG8:04761:01376
GATGGTAGAGTATCATGTGTATCTCCAGAAGATCAGGAACTCTAGAAGAATTCAGATTTTTAACACGAGAGTAAACGTAAAAAGAAGGTTTTACAAGACTCACGTTAACAATATTGCAGCAGTACGCACACAATCGAAGCGCAGTAAGGATGGCTAGTGTAACTAGCAAGAATACCACGAAAGCAAGAAAAAAGAAGTACGCTATTAACTATTAACGTACCTGTCTCTTCCGAAACCGAATGAGTACTGTATCTATGTGTGCGCTACCATCGAATCCTCTTAGTCT
+
;<BB?CA@@CBBDMK;:<CBBBBBC?@@@=A;;;@A=@=@BA@@@B=;;5;59?444444$549;>9:6B;;;A9;9:>@;@*69257@@A2ACC@C@;<:A@?>:>>AA@D::689@@BFDCCCBBBGCCB?BB@>;@@@ABBBB?B=A;;5;@AAABBA@ABCAAA?BBACCD?AA999+9@@;::::9:%:A;9978AABBB??=A@@B:=:==BBC?CCBBBBBGL?BBC:;8;B@BCCCCBBCCBBBBBA??>CA@AAAAAB?BBABB@BA;;;<7<AA@@
@ATNG8:04762:01352
GATGGTAGCGCACACATATACAGTACTCATTCGTTTCGGAAGAGACAGGTACGTTAATAGTTAATAGCGTACTTCTTTTTCTTGCTTTCGTGGTATTCTTGCTAGTTACACTATCCATCCTTACTGCGCTTCGATTGTGTGCGTACTGCTGCAATATTGTTAACGTGAGTCTTGTAAAACCTTCTTTTTACGTTTACTCTCGTGTTAAAAATCTGAATTCTTCTAGAGTTTCCTGATCTTCTGGCTAGAGCGTGCATATATCTACCATCGATGGATCTGAGTCT
+
A;@A7;;?@=<@BB;:6>>>BBBBBBBCCIACDCD=CC?B@CCBBCBC@BBAAB=B=A@B@<A>00//<<@<A99;;;;*9=8:ABB=BB@@5;:;6;B?@BBA@A?ACCCCBBB8<;C@C@DCGCCBCB>A@;95:AAA;;9AA@@?????@<BAA=AD<@=@BBBBCCCC@BCBCC:B>A>;;;;;*;A;;;0;ABABBCCBC?CBDB3AA@AC?B?BC@BBBBA;00+09<<...80-./)//7;;:;;;9999445<::;=:<<::988-7===>>@A?>
@ATNG8:04766:01344
GATATATCGCGTCGCTATCCAGAAGATCAGGAACTCTAGAAGAATTCAGATTTTTAACACGAGAGTAAACGTAAAAAGAAGGTTTTACAAGACTCACGTTAACAATATTTGCAGCAGTACGCACACAATCGAAGCGCAGTAAGGATGGCTAGTGTAACTAGCAAGAATACCACGAAAGCAAGAAAAAAGAAGTACGCTATTAACTATTAACGTACCTGTCTCTTCCGAAACGAATGAGTACTACTCTCAGAGACACACTACCATCGAATCCTCTTAGTCT
+
<?@:@A:99?>>@=@@AAF@CB>:>9:9??2:49>>ABCEAFC@C@CE@@@CCD5C?<<:BBCAABBC<A896==<*<=;;7;>>0BBA>B?695;B9:693<=:<:9:(4<;89655:=555499:7;DDE?BABBBBBB?B>BBA?ABBBBBBB@BBBBBB@BC??>???>999,777/7;<<<<&<;36759>A@@@;@<@>::5:5:9?::4::;9@@A?B9:;D>CAA>ABBBAAABCCBBBCBBAAAB@???@??<===>=8=?;==>:>BBCB
@ATNG8:04766:01356
GATGGTAGCTCGCTGATGATATCTCCAGAAGATCAGGAACTCTAGAAGAATTCAGATTTTTAACACGAGAGTAAACGTAAAAAGAAGGTTTTACAAGACTCACGTTAACAATATTGCAGCAGTACGCACACAATCGAAGCGCAGTAAGGATGGCTAGTGTAACTAGCAAGAATACCACGAAAGCAAGAAAAAGAAGTACGCTATTAACTATTAACGTACCTGTCTCTTCCGAATCGAATGAGTACTGTATCTATGTGTGCGCTACCATCGAATCCTCTTAGTCT
+
@>A=;@;;===BC;;9B@@ABECCCAECC?B;;;@@@C@CCC<;:B???=????@@>ECF3E=??AABAAABCA8<<;;;;;*4?7?7@AA9ABDABAACCED;;;;@CD?CBB>AAAABCCCCBBCCCCDD@CBBB?BBBABC:85:=B@@?ABBBCCDD?AAACCB???<?BA9==999+8<<<99999(9@;>?>>BCAAB6858A??;?=>>BCB?B;;;@@@:@>;;5:@AA?BBCBCBBBBBCCB??@BECBBBBEECB;>>A;;7;>;>==8=;;;;
@ATNG8:04769:01350
GATGTAGAGAGACTGTAGCGCACCCAGAAGATCAGGAACTCTAGAAGAATTCAGATTTTTAACACGAGAGTAAACGTAAAAAGAAGGTTTTACAAGACTCACGTTAACAATATTGCAGCAGTACGCACACAATCGAAGCGCAGTAAGGATGGCTAGTGTAACTAGCAAGAATACCACGAAAAGCAAGAAAAAAGAAGTACGCTATTAACTATTAACGTACCTGTCTCTTCCGAAACGAATGAGTACGTGTGCGACGTGTCTCCTACCATCGAATCCTCTTAGTCT
+
44999;<@AAACAA@@9<9;;6CC>ABB?CCA;;98=20/7///9366+/+4=<=>?@@.@=@AAA???A@@@9>>@@@@?,=?4;2;BB9CCC@CCFCCCCCC@B@BC@CBA>@@:;;;ABDCCABABBH@DDBB?BBAAABBB?C@BBB?;;;@@ACC@BCC@?????:>@=2800000*00/)0:::::%9=6??;@B>A@@<@=>>>>=A<A?BBB?BBBABBC?A?@?=6=::3::9<=@@@999>?<CA@@BA@;=<BB?7:;@<=8=>:;;;;===88
@ATNG8:04770:01347
GATGGTAGGACGAGCGTCTGAGAGGTACTCATTCGTTTCGGAAGAGACAGGTACGTTTAATAGTTAATAGCGTACTTCTTTTTCTTGCTTTCGTGGTATTCTTGCTAGTTACACTAGCCATCCTTACTGCGCTTCGATTGTGTGCGTACTGCTGCAATATTGTTAACGTGAGTCTTGTAAAACCTTCTTTTTACGTTTACTCTCGTGTTAAAAATCTGAATTCTTCTAGAGTTCCTGATCTTCTGGGTGCGCTACAGTCTCTCTACATCGAATCCTCTTAGTCT
+
:596:===@BB;66:@BBCBBBCC@CCCDDCI@C@@@;@B@C=@;;;@@A;@A@;<<)9<@@@C<A>BCCCJABBD@CBBCB0;;6;CCB9AB;;5;A@>BC8<<;BBCGDCCCAAAA=A@B@B?FCECDCCD?AACD@BCDBBBBBBDDCCCDBC?@AA?BCAFADDBBBBBBD?C;;;;.;<@=@ACBB0BBBCE9;;CAAA<;;A;A?A?,>@@::29;AC=;;:AA?@<A?BBCDED?B;;;0;AA@AA:9:B;;:CB@@BBBBB;;60@;@00+0===A
@ATNG8:04777:01352
GATGGTAGCACGACACGACGATGTGTACTCATTCGTTTCGGAAGAGACAGGTTCGTTAATAGTTAATAGCGTACTTCTTTTTCTTGCTTTCGTGGTATTCTTGCTAGTTACACTAGCCATCCTTACTGCGCTTCGATTGTGTGCGTACTGCTGCAATATTGTTAACGTGAGTCTTGTAAAACCTTCTTTTTACGTTTACTCTCGTGTTAAAAATCTGAATTCTTCTAGAGTTCCTGATCTTCTGGACGACGCGCACTGACACTACCATCGAATCCTCTTAGTCT
+
@@<=?DDBCCC@;@BBBBCB@BBABBBCCCCC@CBAB=BC@C@BBBCCCC?C@CCC@D@?@@C?A>BCCBAACCC?BBCCC3BB?B<<>7>AAB<??B@BB<>=>AAA>BBBBBCBA;@==;><AA>>?AAC;A?>>;?>>;;;AA@@@AA@88:<::9<=<9><@@AAAAAAB:>>@DF;C8:6:=;<<.<>9:919;;///=78==@@@@/@==>@<@=@@<>>=D>>>;C<AAAA<<:==A:>>;<;>>AAA?>?@>>>?@@<@>>>A<AA;AAA<AA>>>
@ATNG8:04778:01375
GATGGTAGAGTACAGTGTAGTAGACCAGAAGATCAGGAACTCTAGAAGAATTCAGATTTTTAACACGAGAGTAAACGTAAAAAGAAGGTCTTACAAGACTCACGTTAACAATATTGCAGCAGTACGCACACAATCGAAGCGCAGTAAGGATGGCTAGTGTAACTAGCAAGAATACCACGAAAAGCAAGAAAAAGAAGTACGCTATTAACTATTAACGTACCTGTCTCTTCCGAAACGAATGAGTACGAGAGAGCACACGTGTCTACCATCGAATCCTCTTAGTCT
+
58;<?BCCCCBBCCCCCBFCCCB@@?@BD@DCCCAA>A@CCCAABB?AB?B?AAB@BBAA2A@BACCCCEBBBB>BBBCDCD5BB?B?BBC@CDGHKBCCCCCDC@B@BB?BCC@CCCCCCDDDCBBBCCCC?CCBB?BAA@BBBB?C?CCB?BBCCBCCA?@@ABBA>BB>BBA=?@9998+9993:99:9(9>9>888@?@??<?=A@@@:=9<>CA@=@BBBBBBAD?BBC>C@@=@BBCCCCAABCC@@@ABBBBBBB??BB?BABBB=>><A:848999?
@ATNG8:04778:01378
GATGGTAGTATCTGCACACTCTGTCCAGAAGATCAGGAACTCTAGAAGAATTCAGATTTTTAACACGAGAGTAAACGTAAAAAGAAGGTTTTACAAGACTCACGTTAACAATATTGCAGCAGTACGCACACAATCGAAGCGCAGTAAGGATGGCTAGTGTAACTAGCAAGAATACCACGAAAGCAAGAAAAAGAAGTACGCTATTAACTATTAACGTACCTGTCTCTTCCGAAACGAATGAGTACTACTCTCAGAGACACACTACCATCGAATCCTCTTAGTCT
+
8<==@CCBACCCCCBCCFCAAAGCC@CCC?BB:9;B?C=AACCBCD@??=????<89999)9;@AABBDAA???89:;DKML5BA=@5;;;6;CC@CBBDCEFBB?A@DD@BAB?BCDBC@A@CFCCCDBA@@BBAB?ABAB?@@>9@=@@A=ACBBBBCC@CBBBBB?BB>BBC>>>@@=*000+0==@@0@B=ABBCBBBBB7;7;AAA;>8==A:;7;AA@BBB?B?CCD>BBB?BCBBBCBBBABBBCBBBBBBCC???CC?A@@?A;AD<A>=8<BA@@
@ATNG8:04780:01353
GATGGTAGCACGACACGACGATGTGTACTCATTCGTTTCGGAAGAGACAGGTACGTTAATAGTTAATAGCGTACTTCTTTTTCTTGCTTTCGTGGTATTCTTGCTAGTTACACTAGCCATCCTTACTGCGCTTCGATTGTGTGCGTACTGCTGCAATATTGTTAACGTGAGTCTTGTAAAACCTTCTTTTTACGTTTACTCTCGTGTTAAAAATCTGAATTCTTCTAGAGTTCCTGATCTTCTGGCTCTCGTAGACAGATACTACCATCGAATCCTCTTAGTCT
+
4<<=?CAEDDD@;;<ABB?965>>>ABABBBBACDCF>CCAC@CCCCBBB@CC@AA@C@CBDD?C?BBBBBBCAA>@CDCD1BB?A999(3893497707C>?@ACBB?BBBBBBAA;?6617:>>?@@>>><?@@A7:8=9<<=>@@???AAAA<?>><>D<@;>?@AA@>=>;??DDD5A=A8;;@@@/>A:::1:888;;@?@?=@BBC/A???@=B<;;7:@@@=>><@<@@@>>>=???<@@A==>??AA@??????@::4;=;;;:=>=@@@>A@=>=
@ATNG8:04781:01369
GATGGTAGCGCACACATAGATACAGTACTCATTCGTTTCGGAAGAGACAGGTACGTTAATAGTTAATAGCTGTAACTTCTTTTTCTTGTCTTTCGTGGTATTCTTGCTAGTTACACTAGCCATCCTTACTGCGCTTCGATTTGTGCGTACTGCTGCAATATTGTTAACGTGAGTCTTGTAAAACCTTTCTTTTACGTTTACTCTCGTGTTAAAAATCTGAATTCTTCTAGAGTCCTGATCTTCTGGATAGCGACGCGATATACTACCATCGAATCCTCTTAGTCT
+
;<=>@CCBA@?>@@A;;<9@@@BCCDDEDB@@3:;44)457;6;;;@;;;69:9;:8<9====8B9<<;-----(-80-////$//)444::1334:.459388)/00::<>?@@??>?<8<::69;BB;:;9:B>BACCC?BBBDFCAAABAA@;;5<@A=BB?B=;;;@???>>9=9:9;-9299)9959&5999=465=<<66599.5555$59959699>=>?@@AA9:6:BB>CBB;:;D@BBAA;:;@@@:99>=???9:49:>>>,0/1///6:9@99
@ATNG8:04785:01337
GATGGTAGTGATACAGATCAGACACCAGAAGATCAGGAACTCTAGAAGAATTCAGATTTTTAACACGAGAGTAAACGTAAAAAGAAGGTTTACAAGACTCACGTTAACAATATTGCAGCAGTACGCACACAATCGAAGCGCAGTAAGGATGGCTAGTGTAACTAGCAAGAATACCACGAAAGCAAGAAAAAGAAGTACGCTATTAACTATTAACGTACCTGTCTCTTCCGAAACGAATGAGTACCTCTCAGACGCTCGTCCTACCATCGAATCCTCTTAGTCT
+
CCBB?BCCCCBDBCCCCCDBBBCCC?AAB?CCCAAB>@=@BBAABB@BC?C?CB@99777$38ABCCBAABBCD>A9::EDD2@?9=2::.5<>?BCCCCCCCB?B?CC?CCC?CCCCCBBBBBCCCCBBC@CCAA?BBBA@@>>4:4:::6;CBBBBBC@CCCABB?BB?BBB?AA999+9==;===??.?@@B:::BABB@:>:=ABB8;7;ACCC@CCCCBBB@D?BBD>CBB?BBBBBBA?CCCCCCCABBBCCCB==AD<AA>@@=@A7=6616A==>
@ATNG8:04794:01361
GATGGTAGGTGCACATGAGTGTATCCAGAAGATCAGGAACTCTAGAAGAATTCAGATTTTTAACACGAGAGTAAACGTAAAAAGAAGGTTTTACAAGACTCACGTTAACAATATTGCAGCAGTACGCACACAATCGAAGCGCAGTAAGGATCTAGTTTAACTAGCAAGAATACCACGAAAGCAAGAAAAAGAAGTACGCTATTAACTATTAACGTACCTGTCTCTTCCGAAACGAATGAGTACCTCTCAGACGCTCGTCCTACCATCGAATCCTCTTAGTCT
+
@>?:8@?<<;@?CDBCCDCBBCCCB?BBD@CBBBCC?D?CCBBBBC?CB?C@CCB;;;;;*;>CDCCDECDCCJ>BAAACCC5BB@F@BBB9A@@<@BDBBDCBB@B?AA>ABA>ABAABCCCDEDCCCCBC@DB@@=@AA@AB;;7;?A@@BABBB<B?A??@CC?@@=?AA=AAAA@;>??;>BCCD29:79@BABCA@A=@@BA@@797:?@AA>BABAACB?C?BBB?BBB?AAA@000=@@@@BCBAAA????@<@BB<@?CCE?DC@?@@<AA;;;
@ATNG8:04794:01374
GATGGTAGAGAGAGCTCTCTCATCGTACTCATTCGTTTCGGAAGAGACAGGTACGTTAATAGTTAATAGCGTACTTCTTTTTCTTGCTTTCGTGGTATTCTTGCTAGTTACACTAGCCATCCTTACTGCGCTTCGATTGTGTGCGTACTGCTGCAATATTGTTAACGTGAGTCTTGTAAAACCTTCTTTTTACGTTTACTCTCGTGTTAAAAATCTGAATTCTTCTAGAGTTCCTGATCTTCTGGTATACACACTCGCTCGCTACCATCGAATCCTCTTAGTCT
+
@:@>@CBACCCCCCB9=<DCGCCCCABBCCBB?ACBB=BB?B@CCCCCBB@BBCCB?D?ABBA?C<CBBB@AACC@BBBBB3BC@CBBB=BBBC>AAA=@A8?9:8AA?BBBA==BB=:9:<A<@@@A?>>A=@A>>9;99<<89:<<@??<<<=5:;=<@@=A<===??@@@A8>>BBB5A<A<AAAAA/>>==<7=A?@@AA=>=<AAAA/A:::B=D<@?<AAAA===<A=DAAAA?:>>><@@>>>@BB?=<<<AAAAAAA==>@AD9>>9>>>;>>>>>
@ATNG8:04796:01367
GATGGTAGCTCACGTACGTCACACGTACTCATTCGTTTCGGAAGAGACAGGTACGTTAATAGTTAATAGCGTACTTCTTTTTCTTGCTTTCGTGGTATTCTTGCTAGTTACACTAGCCATCCTTACTGCGCTTCGATTGTGTGCGTACTGCTGCAATATTGTTAACGTGAGTCTTGTAAAACCTTCTTTTTACGTTTACTCTCGTGTTAAAAATCTGAATTCTTCTAGAGTTCCTGATCTTCTGGACAGAGTGTGCAGTTACTACCATCGAATCCTCTTAGTCT
+
:;==@CCCBCDC@@ABCBBCC@AABAAD@AAB<AA@@<AB?CACCCCCCC@BB?@@>A@DDCC@C@AA@BBCDBB?BBBBB3BB>BBBC<@AAB>BBB>BB=@@AAAA=AAA@@@A?:?@@<?;?ADDA<<=;@@@@7::>=<<==>>>>A@;:;7:;=<@B=A;>>BC??>==8<<===3=9=888888(8=999*//8///<76:<>BCA.:>>?>9>9;;6;A@@>==<@<@A=;;;;>??=AA@>>>======>>:;;;;;5;==@@=>><>@@=B???=
@ATNG8:04749:01421
GATGGTAGTATATCGCGTCGCTATCCAGAAGATCAGGAACTCTAGAAGAATTCAGAATTTTAACACGAGAGTAAACTGTTAAAAAAGATGGTTTACAAGACTCACGTTTAACAATATTGCAGCAGTACGCACACAATCGAAGCGCAGTAAGGATGGCTAGTGTAACTAGCAAGAATACCACGAAAGCAAGAAAAAAGAAGTACGCTATTAACTATTAACGTACCTGTCTCTTCCGAAACGAATGAGTACTGTATCTATGTGTGCGCTACCATCGAATCCTCTTAGTCT
+
:>B>@DB:;;>;<969699<<?9>;059<5;?@@BC=A=??6655=7<<:=7:://)/00)/3///:888434:13337-33333#3333-33(39:)/////97///(/(/646////=<=>A<<<>@@@CBBCACEGD@CCGCBBBC@C@BAA=A;;9>999<<><BBB?AA<?@@;><>>>,77>8======&;=;/0//9<@BA?C?CBA>:=<;9ABA>BCB@A:;4:;>@A<BAA?B@@ACCCEBBBDBAAAA@A@ABBBBCB@?@@BB?BB@>>><@DBBB
@ATNG8:04751:01416
GATGGTAGTGTCAGTGCGCGTCGTCCAGAAGATCAGGAACTCTAGAAGAATTCAGATTTTTAACACGAGAGTAAACGTAAAAAGAAGGTTTTACAAGACTCACGTTAACAATATTGCAGCAGTACGCACACAATCGAAGCGCAGTAAGGATTGCTAGTGTAACTAGCAAGAATACCACGAAAGCAAGAAAAAAGAAGTACGCTATTAACTATTAACGTACCTGTCTCTTCCGAAACGAATGAGTACTGTATCTATGTGTGCGCTACCATCGAATCCTCTTAGTCT
+
;5558=<<BCDCAA;@@@CA;69@B=ABD?B@@B@@=@<@AABABA?;:6:=@@ABBBBD3A>BCB;:9BA9:929?@CCGG5CB@B>BBB<BCGACCGDCGBBA6:5;?;?@C?BBCBBCCCCHCBCBC@@<@@@@:;;BEDBAA@C@BB<@@@@@@BBC@BBC@@????:??@?AB@@@98989999999%9@8<878??>>>=D>@;;::>:==BCC@BBBCCCB@B?BCD>B??<?@@@@AB??@EEBBBBBBD@@@AABB@=A===A=@@<>>><ACA??
@ATNG8:04752:01405
GATGGTAGACACGTGTGCTCTCTCGTACTTCATTCGTTTCGGAAGAGACAGGTACGTTAATAGTTAATAGCGTACTTCTTTTTCTTGCTTTCGTGGTATTCTTGCTAGTTACACTAGCCATCCTTACTGCGCTTCGATTGTGTGCGTACTGCTGCAATATTGTTAACGTGAGTCTTGTAAAACCTTCTTTTTACGTTTACTCTCGTGTTAAAATCTGAATTCTTCTAGAGTTCCTGATCTTCTGGCTCTCGTAGACAGATACTACCATCGAATCCTCTTAGTCT
+
8445:<<<?=;;;?>;<<?>>=?;;;;;;8=<==A::;69A=B?CBCABAA;??A::6:=ABBDAD@BBBB??<=C8@A???.@B?BBBC>BB@=*000+/;5///69917>;675<<7;==:>:>>@;;:@@8=:996;;99997988<<?AA=>:8684::4;3:<=>@@???7:69;=+9*/*/;<;=,66===6>?>;;;@@??6;::/:98//+/6::7<@AA@@@<@=>>>??A=A@@;>>>A@@@A6667-,,27223026635/555888588??5
@ATNG8:04753:01403
GATGGTAGCACACGAGATCTCATCGTACTCATTCGTTTCGGAAGAGACAGGTACGTTAATAGTTAATAGCGTACTTCTTTTTCTTGCTTTCGTGGTATTCTTGCTAGTTACACTAGCCATCCTTACTGCGCTTCGATTGCGTGCGTACTGCTGCAATATTGTTAACGTGAGTCTTGTAAAACCTTCTTTTACGTTTACTCTCGTGTTAAAAATCTGAATTCTTCTAGAGTTCCTGATCTTCTGGGCAGACTCTCACACGCCTACCATCGAATCCTCTTAGTCT
+
?::;;CCCCBCCBBCCCCCCGGCDCCBBCBCB@BAAA<BB?B@CCCBCCC@BBBBA>A>ACAB9A:=BBBBCBBB8BB<<<+=<3>9:9,7>=@<A?C@CD>AAABBB@BBAAABBB@>===A<B??@BB@?;????=AAA>>>>>>@@@@@><=88987:;5;;?BBBB>>>@<@??@?5=6=67666(8@@AB9??@??>>>8818888(9:::A=B:8838A????@=@=@AA@==9=>?A8A:::>><=>BAA@@@<???=A?@==:>@<@AA=@@==>
@ATNG8:04754:01383
GATGGTAGGACGAGCGTCTGAGAGGTACTCATTCGTTTCGGAAGAGACAGGTACGTTAATAGTTAATAGCGTACTTCTTTTTCTTGCTTTCGTGGTATTCTTGCTAGTTACACTAGCCATCCTTACTGCGCTTCGATTGTGTGCGTACTGCTGCAATATTGTTAACGTGAGTCTTGTAAAACCTTCTTTTTACGTTTACTCTCGTGTTAAAAATCTGAATTCTTCTAGAGTTCCTGATCTTCTGGTGTCGTCTATCATGTACTACCATCGAATCCTCTTAGTCT
+
9<<>ABBB@C@@?BBBBCDABACC@CBDCCCC?B@@D>CC@D?AACCCCC@CCCBB=A=ABCB@C@DCCBCCBAA;:::::*;B?CECF>CBBC@CCC@EC>AABBAC@CCCCCCCC@BBB@C?BBCBABBEADBAB?DFCBABACCCCBBABBA@BBB@AA>A?BBBCBBBBB=A@@@@7@>B;;;:;:*;BBCE=CCCCCCCCBB5;;;;*;CCBB@B@BB@BCDCCBB>A>ADCFCD>@::9:@ABCCAAADCBBCCDEBBC?CCBBBABC@@@@?@BBBB
@ATNG8:04759:01384
GATGGTAGCTCACGTACGTCACACGTACTCATTCGTTTCGGAAGAGACAGGTACGTTAATAGTTAATAGCGTACTTCTTTTTCTTGCTTTCGTGGTATTCTTGCTAGTTACACTAGCCATCCTTACTGCGCTTCGATTGTGTGCGTACTGCTGCAATATTGTTAACGTGAGTCTTGTAAAACCTTCTTTTTACGTTTACTCTCGTGTTAAAAATCTGAATTCTTCTAGAGTTCCTGATCTTCTGGATAGCGACGCGATATACTACCATCGAATCCTCTTAGTCT
+
44;<<BCCCCBBBBBBCCBCBBB9;;BBBBBB?BAA@:AC=B>BCBBABB@CBBCC@D>@@CE@C>@@@BBCBCB?BBCCC178477>>69-..(---37716666/0*////:@?<:<??=A=AB>>>;>=<@@??8<:A>>::;:=<<A>665)///48;3839<==@>>=>8;6778'74<4;:===.==@@@9??>==<<=8818AAA/A;;:A=A;>?;?@AAA@@<@<@?<<//,/667<=??A@@888>==BA>??AB<=;;;?9==:=?><>>>;;
@ATNG8:04761:01400
GATGGTAGCTCGCTGATGATATCTCCAGAAGATCAGGAACTCTAGAAGAATTCAGATTTTTAACACGAGAGTAAACGTAAAAAGAAGGTTTTACAAGACTCACGTTAACAATATTGCAGCAGTACGCACACAATCGAAGCGCAGTAAGGATGGCTAGTGTAACTAGCAAGAATACCACGAAAGCAAGAAAAAAGAAGTACGCTATTAACTATTAACGTACCTGTCTCTTCCGAAACGAATGAGTACGTGTGACGTACGTGAGCTACCATCGAATCCTCTTAGTCT
+
:55505==>>?@>BCA;9;CCA9;9?@@@;A=ABBB=B>BAACBBA?DB?C?@@?9::::.88@AEBBBADCCA8=:<<;;;$9;8=2955&5<<9>@@DCBB>@5;5;;5;@@:?AB@@@BBBCCCCBBCB5;;;;<;:999@<>8<8<00*0<;;<?CC=@?C999988888827977717793333377$7<9<?>??B?@@<>;>9;;4=:=@CCB?A@?????4:4787*3994455;;888====655<;558ABBB=<<?998@?<=?<?@A?C899A
@ATNG8:04769:01393
GATGGTAGTGATACAGATCAGACACCAGAAGATCAGGAACTCTAGAAGAATTCAGATTTTTAACACGAGAGTAAACGTAAAAAGAAGGTTTTACAAGACTCACGTTAACAATATTGCAGCAGTACGCACACAATCGAAGCGCAGTAAGGATGGCTAGTGTAACTAGCAAGAATACCACGAAAGCAAGAAAAAGAAGTACGCTATTAACTATTAACGTACCTGTCTCTTCCGAAACGAATGAGTACGATGAGATCTCGTGTGCTACCATCGAATCCTCTTAGTCT
+
BCGC?CCCCBBBCCCDBCCCCCCCC?BBC@CCCA@A?@@DEBBBCB=BB?C?BBBBBCCC1C?BABABAACCCC<B9:;@@?,@B?A?BCC;BBF@DBBBDDD@@>@@CC@CCC?BBBCCCCCCCCCCCCCCABBCC>AABABCA@<B@B?@=@AABBBBB@CBBBBB@BB?BDF?BB>??5=>>9?AAAA3AB?B@?@DBBBA7:7;=>>4:4::@@B?BBBBCBB@B?CBC>CBB?AAABCBBBCBBBCCCCAAABB=>:=AA<AA@@@<=<8:::8=C???
@ATNG8:04769:01410
GATGGTAGCTCACGTACGTCACACGTACTCATTCGTTTCGGAAGAGACAGGTACGTTAATAGTTAATAGCGTACTTCTTTTTCTTGCTTTCGTGGTATTCTTGCTAGTTACACTAGCCATCCTTACTGCGCTTCGATTGTGTGCGTACTGCTGCAATATTGTTAACGTGAGTCTTGTAAAACCTTCTTTTTACGTTTACTCTCGTGTTAAAAATCTGAATTCTTCTAGAGTTCCTGATCTTCTGGAGATATCATCAGCGAGCTACATCGAATCCTCTTAGTCT
+
449::=BBAA<@@@BC:9=CMBCBCDBBBCCCACCCL>BB@B@BBBCCCC@CCCBB?B?CCDD?B?BAAABBAAB?BCFEF2AA?B@AA;????=AAA@BB::9BBBB?BBBAAAB@<AAA;@<@A;::>>><@@AA:>>CC?@>>>@A;;:>>A8:;@=AC<A:>?@@@AAAA<@@??>1=8<49:AAA/AAAAB9@788>>BAAA<@@@@/@677?;?==<9=>>==>@;?<@@@<<@///83666@@@@AAA>>=?@AAAAAB?>>=6<A6<=><@A>>>
@ATNG8:04770:01420
GATGGTAGTACATGATAGACGACACCAGAAGATCAGGAACTCTAGAAGAATTCAGATTTTTAACACGAGAGTAAACGTAAAAAGAAGGTTTTACAAGACTCACGTTAACAATATTGCAGCAGTACGCACACAATCGAAGCGCAGTAAGGATGGCTAGTGTAACTAGCAAGAATACCACGAAAGCAAGAAAAAGAAGTACGCTATTAACTATTAACGTACCTGTCTCTTCCGAAACGAATGAGTACGATGAGATCTCGTGTGCTACCATCGAATCCTCTTAGTCT
+
88==?CEB@A<AB@@B@?AB@A;;55;;;9=BBB;946:;;;><?@?CC@C?AABCCCDD2C@BCCCCCABBBB>BBBDCDC5@@>B=@@A9BJJAHCBBBBBBC?B?CC?AAC?BC@@CDCBBBDCCB@BAGGAAA@BBBBAA@@;@=AAA?ACCCCDFD@BBB@@@?BC@BBD?BB:::/9<<8>AAAB3AB?B>??BBBBF?B?????:;9==BBB?B;<;BBB@E?BBD>C;;:<BCBBBBBBBBBA@A999@AB99:AAA>BB===<>?;??A:=A<;;
@ATNG8:04785:01402
GATGGTAGAGTATCATGTGTATCTCCAGAAGATCAGGAACTCTAGAAGAATTCAGATTTTTAACACGAGAGTAAACGTAAAAAGAAGGTTTTACAAGACTCACGTTTAACAATATTGCAGCAGTACGCACACAATCGAAGCGCAGTAAGGATGGCTAGTGTAACTAGCAAGAATACCACGAAAGCAAGAAAAAAGAAGTTACGCTATTAACTATTAACGTACCTGTCTCTTCCGAAACGAATGAGTACGTGTGACGTACGTGAGCTACCATCGAATCCTCTTAGTCT
+
8:<<@CCC@@?@BBBBCBBBCBBBC?BBB?B:;:AA?A?@@?CCBC@CC;;7;C;;9@;?(A;@ACBBCB;;;>5>996>>>+>@:?:?@@2@6969?9<;?=433(36:<7<;=49=73;A@@AB;;:BA@@?B@@@6;;?BBBBC@C?BA@=BBBABBBA?ABBABB?BC@BBB@?>??C;@AA>>@AAAA(@@<00*0;>A@;;76////.(.555?BB196;;>;B<A<A@D8999294<<=??????<@CBCCCBBA:::AAA?BBCCB?AA=999<@C@AA
@ATNG8:04787:01403
GATGGTAGAGAGACTGTAGCGCACCCAGAAGATCAGGAACTCTAGAAGAATTCAGATTTTTAACACGAGAGTAAACGTAAAAAGAAGGTTTTACAAGACTCACGTTAACAATATTGCAGCAGTACGCACACAATCGAAGCGCAGTAAGGATGGCTAGTGTAACTAGCAAGAATACCACGAAAGCAAGAAAAAGAAGTACGCTATTAACTATTACGTACCTGTCTCTTCCGAAACGAATGAGTACGATGAGATCTCGTGTGCTACCATCGAATCCTCTTAGTCT
+
@>:966>BCBBCBCBBCCCDCCCCE=CCDAEAB@@@?B@CCDD???=@?AE?AABA@AAA3B?CBBBBBBBBBE>?>@@A??,;;593=>?8?DD?AA::9BCAB>B?AA=A<;5;AAABBCGCDCCCC@@=8;@00-0@@>@B;:3;=@?A=BBCBEDDD<;9DAAA?BA=@BA9???==5=?=:?BBDC3BB?BABCBB@@@<@<>==?<?:<ACC@DBBBBBA?A?@@>6=9969@@BBCCCCBBAAAAA???BA888===:??@AB<?>=<;;<>B@@?
@ATNG8:04787:01404
GATGGTAGCGCGACGAGCGTAGACCCAGAAGATCAGGAACTCTAGAAGAATTCAGATTTTTAACACGAGAGTAAACGTAAAAAGAAGGTTTTACAAGACTCACGTTAACAATATTGCAGCAGTACGCACACAATCGAAGCGCAGTAAGGATGGCTAGTGTAACTAGCAAGAATACCACGAAAGCAAGAAAAAGAAGTACGCTATTAACTATTAACGTACCTGTCTCTTCCGAAACGAATGAGTACGATGAGAGAGCTCTCTCTACCATCGAATCCTCTTAGTCT
+
@<=B@C;:9=>>B@AAAAA;<<@@@6;AB?BBA@BB@C?AAA;;8A<??>A>@A>>=CCC/A;????ACCCABB:99<EDDE5@@<@4;;;*9AB?;=;ABBAAB@C?DE@BAB>ABD?A@CCDCECCCBCB@CBBA?C@@@AB@@=A>@;;7;ABAACCB?BBBBBB@BB@BBB>AABA@9@9949@@@@2BC?AAACCABAB=A8;;@@;?<?BBBB?BBBAABB?A?AAA9A::5:@AACAAAA9:9AAAABBB>A>====<:?=6330--)---065525
@ATNG8:04787:01417
GATGGTAGCACGAGTCACTCATATCCAGAAGATCAGGAACTCTAGAAGAATTCAGATTTTTAACACGAGAGTAAACGTAAAAAGAAGGTTTTACAAGACTCACGTTAACAATATTGCAGCAGTACGCACACAATCGAAGCGCAGTAAGGATGGCTAGTGTAACTAGCAAGAATACCACGAAAAGCAAGAAAAAAGAATTACGCTATTAACTATTAACGTACCTGTCTCTTCCGAAACGAATGAGTACAGAGAGTACGATATGTCTACCATCGAATCCTCTTAGTCT
+
44==8=CDBBBA;@?@A;>ECCCBC:CDGACABB;;8;?BBCBBBD@BB>A@;;;@@CCC3B?BBBBDDFHBAA<99;BBBB2;;5:4::9&5:@>CAAADBBBE@C@CC?CBC?BBAABCCCCCCGCCBBB@CAAA?BAAABBAA=A=A;;8;BDBBCCC@CCBAAA?AA>ABB@A>0000*000)000000%.:6>*//==<=A1502;==5:7:=BBC@DBBBCDC@B?AAA<AAA??@??BBBBBCBBBBCDAABBBCAAACB;??D??;>>=@@@;?@@?@
@ATNG8:04793:01383
GATGGTAGCTCGCTGATGATATCTCCAGAAGATCAGGAACTCTAGAAGAATTCAGATTTTTAACACGAGAGTAAACGTAAAAAGAAGGTTTACAAGACTCACGTTAACAATATTGCAGCAGTACGCACACAATCGAAGCGCTGTAAGGATGGCTAGTGTAACTAGCAAGAATACCACGAAAGCAAGAAAAAAGAAGTACGCTATTAACTATTAACGTACCTGTCTCTTCCGAAACGAATGAGTACTGTATCTATGTGTGCGCTACCATCGAATCCTCTTAGTCT
+
;556:==>@?;666<<AACCCCCCC@CCC9;;AB;;6;:@@@@A@D@EC=@=?A@9::9:(:9>>@AAAAA?<=5980;<<9'//)/)//)/7;4;666=>;;@<@<@@?BBC=?A;;;9>B=C?>?>>CC@C@AA@BA@@@A@?;@>?99.595:><=C0989488588:??>6=>>==7;?A<>?<<<=&=<8=@?@?AA8816:>;??9?;>>BBD@;;<BBAA?B>@@A<@00-0;;=@@@???BBBBABABBBBBBBBBB<::><<6<@;888=AE@CA
@ATNG8:04750:01436
GATGGTAGCTCGCTGATGATATCTCCAGAAGATCAGGAACTCTAGAAGAATTCAGATTTTTAACACGAGAGTAAACGTAAAAAGAAGGTTTTACAAGACTCACGTTAACAATATTGCAGCAGTACGCACACAATCGAAGCGCAGTAAGGATGGCTAGTGTAACTAGCAAGAATACCACGAAAGCAAGAAAAAGAAGTACGCTATTAACTATTAATGTACCTGTCTCTTCCGAAACGAATGAGTACTATAGACTATCTGAGACTACCATCGAATCCTCTTAGTCT
+
>;<=?CGCBCCCBBBBCCCCCCAAA@DCC@CCCCCB?B?CCCBBBB?BB?B?BBBABBBB2B@BBDBBBBBBBA<A@?@AAA2AB?C5;;;6;CCADBBBDCCCB?B@CC@CAA>@@AABBBBDDDFBBBBD?CCCD>??A@BBBB>B@DCC?CCCCCCCC?CBBBBB?BB?BBB=@@>=>7===;===??.?A?C999CB@@@<@<@@@@<?;?AABD=CAA@>@?7=8<;;1;::4::::@@AAA>??AA@@@CBBAAACCCC?AACBB?BB?BBB?BCBAA
@ATNG8:04754:01453
GATGGTAGACACGTGTGCTCTCTCGTACTCATTCGTTTCGGAAGAGACGGGTACGTTAATAGTTAATAGCGTACTTCTTTTTCTTGCTTTCGTGGTATTCTTGCTAGTTACACTAGCCATCCTTACTGCGCTTCGATTGTGTGCGTACTGCTGCAATATTGTTAACGTGAGTCTTGTAAAACCTTCTTTTTACGTTTACTCTCGTGTTAAAAATCTGAATTCTTCTAGAGTTCCTGATCTTCTGGGTCTCTCTCTCACGCACTACCATCGAATCCTCTTAGTCT
+
A@BB@BCBBDD@;66@;AADCCCDFCCCCCCL@BBBC=BC?B>BBCBCEE>BBBCC?C@BBBEAF?BBCDCBBCD>BBDDC5BB@CCCC>ECCC>B;;6;D=A@@BBC>AAAABBCB@@>??B@CCBBAAAD@CBBA>BBBBBBAA>@BBA<<==9:;;=BB<?;?AAAAAABB<@>>>>2=:=:>????/>><<<1::::<=A<==<?AAA/ABB??<?=>>:>AAA:;:<><A@@?>@;@@AA:AAAA@@>>>?C@@>@>>>@<==<CC=AA:>>@<@C>>>
@ATNG8:04755:01445
GATGGTAGCTATACGTATATCTATGTACTCATTCGTTTCGGAAGAGACAGGTACGTTAATAGTTAATAGCGTACTTCTTTTTCTTGCTTTCGTGGTATTCTTGCTAGTTACACTAGCCATCCTTACTGCGCTTCGATTGTGTGCGTACTGCTGCAATATTGTTAACGTGAGTCTTGTAAAACCTTCTTTTTACGTTTACTCTCGTGTTAAAAATCTGAATTCTTCTAGAGTTCCTGATCTTCTGGTAGAGCGTGCATATATCTACCATCGAATCCTCTTAGTCT
+
@;?;;CDCCCBABBCCCFHFGCCAAACCCGGCACBBA<BC@C@CCCCCCC?BBB??=@=@@AA?A@BBBABBBCC?>=;=;,<?<@?AA=A@@@>ABC?CC698?BBC@BBBBBB@@:====A<@@:::;;;>DAAA8;:=======@?@A;;;;9888=AB=A=>=>;;;>>><>?ADD5D<A=>>?>>/>=777.699///:;:<5;::9)799:>7:4:@=A??>DAA<A<BB=<//,/:97====>>?===????AAB====A@@>>:>E<@@@<AA???
@ATNG8:04759:01432
GATGGTAGCTCTGCTCTGACTCTCGTACTCATTCGTTTCGGAAGAGACAGGTACGTTAATAGTTAATAGCGTACTTCTTTTTCTTGCTTTCGTGGTATTCTTGCTAGTTACACTAGCCATCCTTACTGCGCTTCGATTGTGTGCGTACTGCTGCAATATTGTTAACGTGAGTCTTGTAAAACCTTCTTTTACGTTTACTCTCGTGTTAAAAATCTGAATTCTTCTAGAGTTCCTGATCTTCTGGCGCTCTGTCACGTCTGCTACCATCGAATCCTCTTAGTCT
+
8:<<;CCCCB?@BBB@AAEHCCBCCCCCDBBB@BBBC=BB?B?BBBBCB@@AAA000/7<@=B?CACFDLE;;9C=@>@>>(99.4<@>4@A;:99BG@CE:;;;;BFIDCCCBBBB?BBB?B?ECBBCCDC@CBCC@CABADBBBBCBBBBBAA>ACB?BB?A>A@BB@@ACB?BCBBC:B=A;;;;;.;BABF=AAABBBB;<;;@@@@,@@@AB>B?BC?BAA;;;B@B@CCDDDE>@@A=@@ABBCBBFDHDCC@;;;CC?@A@CC?BB?????BCA??
@ATNG8:04759:01470
GATGGTAGTAGTACACTAGTCATACCAGAAGATCAGGAACTCTAGAAGAATTCAGATTTTTAACACGAGAGTAAACGTAAAAAGAAGGTTTTACAAGACTCACGTTAACAATATTGCAGCAGTACGCACACAATCGAAGCGCAGTAAGGATGGCTAGTGTAACTAGCAAGAATACCACGAAAGCAAGAAAAAAGAAGTACGCTATTAACTATTAACGTACCTGTCTCTTCCGAAACGAATGAGTACACACTCTCATATGACACTACCATCGAATCCTCTTAGTCT
+
4445:B>BABBBAACBBCAA?@?:;2:??8=A;;:929<996666?:B=;?;>>>>@BBB3B<@?>9:9>>788*8<>;===+<A:=<@@@2CCC@CHAAACB:;49:>>;@;;59<?=@>@@B@@BBC;;;@FCCC>;;;AAAAC?C?D;;7;@@@@BAB?A????@;??:??=8=?=<;37770/?@@@@'00,000>@>=;;6;;>=>A=A=??CDC>BBB;;;D@C@CDD>CCC?CCBBBCCABBBCBBBBBBBCCCBACBB?BBBBB?BC@FCB=??BA@
@ATNG8:04761:01461
GATGGTAGGCGAGAGTGAGACGCAGTACTCATTCGTTTCGGAAGAGACAGGTACGTTAATAGTTAATAGCGTACTTCTTTTTCTTGCTTTCGTGGTATTCTTGCTAGTTACACTAGCCATCCTTACTGCGCTTCGATTGTGTGCGTACTGCTGCAATATTGTTAACGTGAGTCTTGTAAAACCTTCTTTTTACGTTTACTCTCGTGTTAAAAATCTGAATTCTTCTAGAGTTCCTGATCTTCTGGTGTCGTCTATCATGTACTACCATCGAATCCTCTTAGTCT
+
CBBB@BBB?BB@@ACBCCCCCCECCBBCCECB@BCCC=DB?C?BBBCCBB?BBBBB>B@CBBB?B?BB@A@CCCC?BBBAA3BC@BBBB<@BBB=@@C?BB>==>BBB?BBBB@AAA;AAA:@:@B?;;=<>=A@A@9>>>>>@?>?@BBA:::@<==>=>=:===>=AA@@@A:>8898,8:@:88888(8>989-8<>>?@@;;:18888+5>ABE;@;@@<@ABC>>>=?<?@B@@>:AAD===>AA?===BA@@@A@@@AA<>>>>A;>><??@<>>>>?
@ATNG8:04761:01466
GATGGTAGCTCGCTGATGATATCTCCAGAAGATCAGGAACTCTAGAAGAATTCAGATTTTTAACACGAGAGTAAACGTAAAAAGAAGGTTTTACAAGACTCACGTTAACAATATTGCAGCAGTACGCACACAATCGAAGCGCAGTAAGGATGGCTAGTGTAACTAGCAAGAATACCACGAAAGCAAGAAAAAGAAGTACGCTATTAACTATTAACGTACCTGTCTCTTCCGAAACGAATGAGTACACACTCTCATATGACACTAATCGAATCCTCTTAGTCT
+
CBCB@CCCBCCCCCCDD@B@CCBCB@DBB@CCCAAA@C@A@ABCCC?AA=A?CCCBBBBB2B@BBBBABBBBBB<A@ABBBA2AA=B?CBC;BGD@CAAACCECB?B?BD?BBD?BBBBBDBCCCCCCCCCC?CDBB>??A@BBBB>C?BCC?CCCCCAAA?BCCBBA?CC?BA@8<<888*:>?;=>==?.=A@C:::BBAAA:>:>A@@<@<AACCB?BB@@@CC@B?BBC>CAD?CCBBBBCCCCCCCAAACCCCCAACCC?AAAC?CC?CBB?BBAAA
@ATNG8:04762:01441
GATGGTAGGACGAGCGTCTGAGAGGTACTCGATTCGTTCGGAAGAGACAGGTACGTTAATAGTTAATAGCGTACTTCTTTTTCTTGCTTTCGTGGTATTCTTGCTAGTTACACTAGCCATCCTTACTGCGCTTCGATTGTGTGCGTACTGCTGCAATATTGTTAACGTGAGTCTTGTAAAACCTTCTTTTTACGTTTACTCTCGTGTTAAAAATCTGAATTCTTCTAGAGTTCCTGATCTTCTGGTGAGATATGCATGATGCTACCATCGAATCCTCTTAGTCT
+
87//)///399/444;89433333-4:44444:)---(--(-0559<<<<8<<<<<:>9<:99.949<<;;<;;?7;@BBB09949<@@,:595.55:.554599=;;7;@B@CCCB@CBB@B@BBBCCABC>BBBBAFJHFCAABBDECCB@@@:A;;5;?=@=;;;:;AA@A>@@AAA8@;@;;9;:;*99:99,5999==@@AA>@DDD1?9569995<@169AAADE?C?BBBABB7;;;=BBBCBBBBBCDBCCCBABCDAEGBBC?BB@CBB@BCCC<
@ATNG8:04764:01454
GATGGTAGTGTCATATGAGAGTGTGTACTCATTCGTTTCGGAAGAGACAGGTACGTTAATAGTTAATAGCGTACTTCTTTTTCTTGCTTTCGTGGTATTCTTGCTAGTTACACTACCATCCTTACTGCGCTTCGATTGTGTGCGTACTGCTGCAATATTGTTAACGTGAGTCTTGTAAAACCTTCTTTTTACGTTTTACTCTCGTGTTAAAAAATCTGAATTCTTCTAGAGTTCCTGATCTTCTGGATAGCGACGCGATATACTACCATCGAATCCTCTTAGTCT
+
5==>@CBBBCCBCBBCDCFCBAADCBBBBBBB?@@@@9@A?BACCCCCCF?CBCBA=@<?@00+0+/>:=9::;;5;:;9;'4:398>@:?@AC@BCCABB@BBB@CB?BBBBCBB?BCC@CADEBAAB@@9@B;:4;CBBFFAA@FBBBA@00+000+0<9>@ADEGBBBAA<@AA@?3A5;5;;;;;*<A;;;;.;@CABBAA;;5;:;:;%;BBBB@B@CC@CDCC@@@<@<@AABDB?D@@=@C@A@BBBBB;;;BBBBB@A?@B@@@<00+000,0CDBB
@ATNG8:04768:01470
GATGGTAGACATATCGTACTCTCTGTACTCATTCTTTCGGAAGAGACAGGTACGTTTAATAGTTAATAGCGTACTTCTTTTTACTTGCTTTCGTGGTATTCTTAGCTAGTTACACTAGCCATCCTTACTGCGCTTCGATTGTGTGCGTACTGCTGCAATATTTTAACGTGAGTCTTGTAAAACCTTCTTTTTACGTTTACTCTCGTGTTAAAAATCTGAATTCTTCTAGAGTTCCTGATCTTCTGGTATACACACTCGCTCGCTACCATCGAATCCTCTTAGTCT
+
77996:009?>>>AA?>>@:6665;;556=<>3:8838;6;1655@:::55/////(/)/:883<+0/6;>/.-8+--877$--/06///*3:995://)/8(///86//(377333:==<@>8<499>:;:7816===5:9>89599996955257/53777+7*..399:A;;266??@2@;>8<<:::$55555)559555::<<89999'7///7173::7:A=BA@@?B>BBBA<>580<;@00..-,-6--....52227278622,273899377:8.
@ATNG8:04771:01447
GATGGTAGTATCTGCACACTCTGTCCAGAAGATCAGGAACTCTAGAAGAATTCAGATTTTAACACGAGAGTAAACGTAAAAAGAAGGTTTTACAAGACTCACGTTAACAATATTGCAGCAGTACGCACACAATCGAAGCGCAGTAAGGATGGCTAGTGTAACTAGCAAGAATACCACGAAAGCAGAAAAAGAAGTACGCTATTAACTATTAACGTACCTGTCTCTTCCGAAACGAATGAGTACTGTATCTATGTGTGCGCTACCATCGAATCCTCTTAGTCT
+
/:77;@@ACCBBDFFCCCIAA@@A@:>A@=BCBAAA<@=@@@CDCC>??=@;==<=;<;2;5;;;<A?AA9:9,9:<9444$4;.4.599+;<<7<@9;9>=0.*-0.-(--:5::;?@@BBDDBBBBBBB>;;;@<;;:B@:;:2;>A;;4:???;:9B>:00000*0:6:0/*38;;;59///////$/83333:<85./(.0/..6(.(25=49.9;>=<8>:>.83>5;;=9<;=;;88;??=>==;777<77777;786552=;4884---(-8<78
@ATNG8:04777:01474
GATGGTAGTGCGTGAGAGAGAGACCCAGAAGATCAGGAACTCTAGAAGAATTCAGATTTTTAACACGAGAGTAAACGTAAAAAGAAGGTTTTACAAGACTCACGTTAACAATATTGCAGCAGTACGCACACAATCGAAGCGCAGTAAGGATGGCTAGTGTAACTAGCAAGAATACCACGAAAGCAAGAAAAAGAAGTACGCTATTAACTATTAACGTACCTGTCTCTTCCGAAACGAATGAGTACTACTCTCAGAGACCACTATCGAATCCTCTTAGTCT
+
@:=>?BBCBCC@@@CDCCCFCDCDC>DCC@DDCBBB?B@BCDCBAB=A@=@??A@?AA@A1B?CDBBAA@CCCC=BBBCCCC5@@>B>ABB:BBC@CBBBCGCBB@B@BC@BBE>@ACCCBBBCCCCCCBBB@CBAB?BBAABBBA?B@C@@?@BBBBCCDABABBBA=??<?@@?AA9::,997588999(7?8?799AAA<=8=:=>>>>D;??BDE@C;<<CCC?B@BBC>CCCABBBCBBBBAAACDDBBAA@A=>>>?BBBC?BB=;;;=AA@?@
@ATNG8:04779:01458
GATGGTAGTGTCAGTGCGCGTCGTCCAGAAGATCAGGAACTCTAGAAGAATTCAGATTTTTAACACGAGAGTAAACGTAAAAAAGAAGGTTTTACAAGACTCACGTTAACAATATTGCAGCAGTACGCACACAATCGAAGCGCAGTAAGGATGGCTAGTGTAACTAGCAAGAATACCACGAAAGCAAGAAAAAAGAAGTACGCTATTAACTATTAACGTACCTGTCTCTTCCGAAACGAATGAGTACTGTATCTATGTGTGCGCTACCATCGAATCCTCTTAGTCT
+
5<==@CCD@BBBBCCCBBABBBBBBACCCBCCBBBD>B9;;CCCCDACB?B?@@?<<><>.?=BBDCDBBBAA@8><:;;;;;%;@>B=BBB:BBC?CCCCCED@@?@ABB?B?@<@BBBCBBBBBBDDDDBB?BCBB?BBBB@@@A=B?BAA?ABCCBCCC?CCCCBB?BB=@>@8<<888*:==;999999%9@<A9:9FBB>?:=:=?AB=@;@ACCC@ABCCCBB?A???>9?@A>ABFBCBBBBBBBBBBBBBCBBACAAAC:??AAA=AA<665<A@888
@ATNG8:04781:01456
GATGGTAGCGCATATCAGCGCAGCCCAGAAGATCAGGAACTCTAGAAGAATTCAGATTTTTAACACGAGAGTAAACGTAAAAAGAAGGTTTTACAAGACTCACGTTAACAATATTGCAGCAGTACGCACACAATCGAAGCGCAGTAAGGATGGCTAGTGTAACTAGCAAGAATACCACGAAAGCAAGAAAAAGAAGTACGCTATTAACTATTAACGTACCTGTCTCTTCCGAAACGAATGAGTACTGCGTCTCACTCTCGCCTACCATCGAATCCTCTTAGTCT
+
<<>>@B;;;BBBBCBDBBBBBBCDE>CBB?CCBGGF?B>BBCBCCC@CC?B@CBB@BBBB5B@CCCCCCCCCCF>CBAAEED2CCAC>BBB9BBC?C;;;CCC;:;:@CC@CBC?CBBBCAA@DCCCCCCCC@CCCC?BBBBCCCC?CAC9999CCCCBCC@CCCCCC?AB>BBC;??777):>?;=>=??.?B?BBBBBBCDC>A>ABBD?@9@BCAA>BBBBABB?C@CBB=BDD?CABCCCCCBBBCCCCCBBBCBCC@DDD?BABBB?BD?BAB?BCCBA
@ATNG8:04782:01461
GATGGTAGCGCGACGAGCGTAGACCCAGAAGATCAGGAACTCTAGAAGAATTCAGATTTTTAACACGAGAGTAAACGTAAAAAGAAGGTTTTACAAGTCTCACGTTAACAATATTGCAGCAGTACGCACACAATCGAAGCGCAGTAAGGATGGCTAGTGTAACTAGCAAGAATACCACGAAAGCAAGAAAAAAGAAGTACGCTATTAACTATTAACATACCTGTCTCTTCCGAAACGAATGAGTACGATGAGATCTCGTGTGCTACCATCGAATCCTCTTAGTCT
+
44::5::@<B;9;BBC;<;CECCBC=BBA?A;;;AA6;69BBAAAA?@@=@;??:98AAA3B@CCCCCBBB?>=5::;5>>?+=>:><???1;@@6:9@A?<<..*.0..(.:<6<<??BBDCBC;;;@;;;?BBAB>A@CBB@??;@9000*0>;:<<?B?BCB889@CC>AAB>BBBBB8:33,//////$/;6////877665748;AA5>98;;>C<@@@;;;;5;188>7<==1:8878<886<<9999877:;88599AA78;@AA<A@<??>:;??AB
@ATNG8:04783:01430
GATGGTAGCTCTGCTCTGACTCTCGTACTCATTCGTTTCGGAAGAGACAGGTACGTTAATAGTTAATAGCTTACTTCTTTTTCTTGCTTTCGTGGTATTCTTGCTAGTTACACTAGCCATCCTTACTGCGCTTCGATTGTGTGCGTACTGCTGCAATATTGTTAACGTGAGTCTTGTAAAACCTTCTTTTTTACGTTTACTCGCGTGTTAAAAATCTGAATTCTTCTAGAGTTCCCGATCTTCTGGGCTGCGCTGATATGCGCTACCATCGAATCCTCTTAGTCT
+
:;<<?CDECBBBBCCCCBCCCCCCEABACCBB?ACDD>CC?C?CABBCCC@CECCCAC?CCDC@CADCCCB@BAA=;;;;;'9@5:55505;==@CBB?BD;;:;ECC@DBBBBBBB>BBB?A?BA@@?@@A>CCCC>AAABBABB@ACC@??@?<@>>;>A<A<>>@@AAAAA=>>>BB5B<>:=:::::&97333)--3---635505===*::2225:32237AAAA@@<@A:=>=??<=>>B:@??;;;;=<<;///::@@D=AA>>@=AC<AAA=A>@@A
@ATNG8:04785:01432
GATGGTAGCTCGCTGATGATATCTCCAGAAGATCTGGAACTCTAGAAGAATTCAGATTTTTAACACGAGAGTAAACGTAAAAAGAAGGTTTTACAAGACTCACGTTAACAATATTGCAGCAGTACGCACACAATCGAAGCGCAGTAAGGATGGCTAGTGTAACTAGCAAGAATACCACGAAAGCAAGAAAAAAGAAGTACGCTATTAACTATTAACGTACCTGTCTCTTCCGAAACGAATGAGTACACACTCTCATATGACACTACCATCGAATCCTCTTAGTCT
+
5:<<?BCCCBBBB@A@DDCDDCB99:;CB@FFDCCC@D@BBB@@@A=AB@B@FBBBBBBB3B@BBBABBBBAA@:=?>???@,@A=A>AAA8BCC>BB<;;BB@@?@@ED@CCB8;;A@@@CCCCCCCCCEC@CBA@?ACAAAB:85;=B;;:;BBCFBCB@CCCBBA?BC?BBC?BBABB8??=;99::99%0>;>000@@>>?=@:=>AA<@<==BAA?AEDBBBC?A?BCC>BCCACAAAAABBBBBBBBBBBDDCBAABABC?BBBBD@BC@AAA?BBBCB
@ATNG8:04787:01448
GATGGTAGTGCGTGGAGAGAGAGACCCAGAATATCAGGAACTCTAGAAGAATTCTGATTTTTAAACACGAGAGTAAACGTAAAAAGAAGGTTTTACAAGACTCACGTTAACAATATTGCAGCAGTACGCACACAATCGAAGCGCAGTAAGGATGGCTAGTGTAACTAGCAAGAATACCACGAAAGCAAGAAAAAGAAGACGCTATTAACTATTAACGTAACCTGTCTCTTCCGAAACGAATGAGTACATAGATATACGTATAGCTACCATCGAATCCTCTTAGTCT
+
889:5>;:;:@000)/9:<<BBB;;;7;@;=BBBC@<;A<>00//-9388)/)/6///;::$//(333;<=344<=5<;;@A@@.8<486;==133;233277778=4<9<>5:;@8=97=<7785><<878;>9;>>=:;;699///48489>4<<:;:://+/88<<<4887587/56522'225-59666$25+22697732+217;<?;?9@=//(//6///9;;6>5555'5<<8:9775529777<<:::;:=>?>:9<994:A8556773/..59....
@ATNG8:04788:01453
GATGGTAGCAGACGTGACAGAGCGCCAGAAGATCAGGAACTCTAGAAGAATTCAGATTTTTAACACGAGAGTAAACGTAAAAAGAAGGTTTTACAAGACTCACGTTAACAATATTGCAGCAGTACGCACACAATCGAAGCGCAGTAAGGATGGCTAGTGTAACTAGCAAGAATACCACGAAAGCCAAGAAAAAAGAAGTACGCTATTAACTATTAACGTACCTGTCTCTTCCGAAACGAATGAGTACTGCGTCTCACTCTCGCCTACCATCGAATCCTCTTAGTCT
+
@:?<8<ABBB==;;;<<<><;;;;A55555::====9<7;;;::<?85504493333333$317788;;;::::2:;BBCCC1BB?B@EJE<B;;7<CBBBBBAA:@;00+0<<6<??>@@AABBB;:9999<9:44.444:::9:4>9>9905:??ABBD?@?==8917>8;9:*/---9,--(-0268888%883/////96699>5;588:>488??C???:;:?@=A?A@A>?9858==?ABBBCCBB;;;FECBABBA<@@?7:934/)/:3///5::588
@ATNG8:04789:01461
GATGGTAGCACGACACGACGATGTGTACTCATTCGTTTCGGAAGAGACAGGTACGTTAATAGTTAATAGCGTACTTCTTTTTCTTGCTTTCGTGGTATTCTTGCTAGTTACACTAGCCATCCTTACTGCGCTTCGATTGTGTGTGTACTGCTGCAATATTGTTAACGTGAGTCTTGTAAAAACCTTCTTTTTACGTTTACTCTCGTGTTAAAAATCTGAATTCTTCTAGAGTTCCTGATCTTCTGGAGATACACATGATACTCTACCATCGAATCCTCTTAGTCT
+
89<>?CBCCCBBBBCFCCCBBBBBBBBBCCCCACCCC>DD@D@CCBBBCA=@@@00,0:>@??<?=?CAAA@AA@=?A@>@+B@?BBBB>A98:?BAA>AD?AAABA@=ABBBBB><7>AA;A;??>;;>;><AAAA;??AAA@>>@>?><<;998=<=:>?<@<@@A???AA?6<88888(8:@98////(/<99:,//999;;===4:::8)7:;;C;?;?C<AAA?@@A=A=AABB@@:==A<=>>AA@@@::;EC@@????D<>>>=<6<<4::B<>>??=
@ATNG8:04789:01469
GATGGTAGTGTCATAGAGAGTGTGTACTCATTCGTTTCGGAAGAGACAGGTACGTTTAATAGTTAATAGCGTACTTCTTTTTCTTGCTTTCGTGGTATTCTTGCTAGTTACACTAGCCATCCTTACTGCGCTTCGATTGTGTGCGTACTGCTGCAATATTGTTAACGTGAGTCTTGTAAAACCTTCTTTTTACGTTTACTCTCGTGTTAAAAATCTGAGTTCTTCTAGAGTTCCTGATCTTCTGGATAGCGACGCGATATACTACCATCGAATCCTCTTAGTCT
+
4==?@CFCCBBBBDCCCCBBBCDCBBBA<9;7AAAB=BA?B@;=9A<>C9@A=955)439::@7A?@AA??66/:377777'//)/89:1955<5;;<8<A766<@AB@CCICCCCC?AAC@B>BBCCCCBB@CCCC@CCCEDA@@CABBCBBBD?AAA?CC@D?CC@AAABCC@BBDED:B>@=;;;;:*:@@@B>CBCBDBBAAAACHFF5CCCBCCC@BA?ABBCBCB@D@BCBBAA>BBE?BCCCBBBA<<000AAA@BCB@ABB?@<?C@BAA=AA???
@ATNG8:04792:01465
GATGGTAGCACGACACGACGATGTGTACTCATTCGTTTCGGAAGAGACAGGTACGTTAATAGTTAATAGCGTACTTCTTTTTTCTTGCTTTCGTGGTATTCTTGCTAGTTACACTAGCCATCCTTACTGCGCTTCGATTGTGTGCGTACTGATGCAATATTGTTAACGTGAGTCTTGTAAAACCTTCTTTTTACGTTTACTCTCGTGTTAAAAATCTGAATTCTTCTAGAGTTCCTGATCTTCTGGAGATATCATCAGCGAGCTACCATCGAATCCTCTTAGTCT
+
/444.444:455==::<99/////;@BCDCDIACCCC>BC@C6:9;==9966>>>>:D<?>>=:=8=<<<=====3333333#3;3788=/35:;7;<;6;9.33388=488833367379=6=02552596A;5529.5/9///553787696-,(,,,(-738378666<;;;9<;;;;097=499@@@,>>>>>8>:::B::;9:69AAA1BBAA>AC>@@?BBD999?2:49>>?@B?@@@=@ABB:99@BB?AABC@@@CC;>@??>:>B;=?@=@CB;:
@ATNG8:04794:01437
GATGGTAGACATATCGTACTCTCTGTACTCATTCGTTTCGGAAGAGACAGGTACGTTAATAGTTAATAGCGTACTTCTTTTTCTTGCTTTCGTTGGTATTCTTGCTAGTTACACTAGCCATCCTTACTGCGCTTCGATTGTGTGCGTACTGCTGCAATATTGTTAACGTGAGTCTTGTAAAACCTTCTTTTTACGTTTACTCTCGTGTTAAAAATCTGAATTCTTCTAGAGTTCCTGATCTTCTGGGTCTACGCTCGTCGCGCTACCATCGAATCCTCTTAGTCT
+
ABB@??;=BBCBBBBGDCJCCCECEDCDDDCC@BBBD>BC@C@BBBBBBB>B??=>7>;A@AB?A>AABA??;37,33333$3939:75,50.(-)---*/;<>=;6CD:==;;;BBA=B;;7;;?>>>=>::5;=>>4:9;788;;;@A<<////)//8/694:6;;;;99:99<8669;.;+/-/;;;=,99=;;4???ABBA@;;7:DDC.68;:>9>:@@=D===///4;7=@??>>:>BDD9?>==>A===A>==>@=<<@;;::@A<@@<@=<9=>???
@ATNG8:04751:01483
GATGGTAGAGTATCATGTGTATCTCCAGAAGATCAGGAACTCTAGAAGAATTCAGATTTTTAACACGAGAGTAAACGTAAAAAGAAGGTTTTACAAGACTCACGTTAACAATATTGCAGCAGTACGCACACAATCGAAGCGCAGTAAGGATGGCTAGTGTAACTAGCAAGAATACCACGAAAGCAAGAAAAAGAAGTACGCTATTAACTATTAACGTACTGTCTCTTCCGAAACGAATGAGTACTGTATCTATGTGTGCGCTACCATCGAATCCTCTTAGTCT
+
//787;?ABC@;>B;;9;BA@B@@@>AA@;>==@:;6;?AACDC<;8;C?B?AAB;;;;;$;9:;5;@>A=BBD9@;;;:::(:92549;;+<<<8<;655;:771769719<<133335:;?ABDCBDCCDAC@@@:;;@CB;;:9?9@;;5;A:9;ABC?@@@?@A?CD=??@<998<<3;78/8?==>.;<033;>?BBB@;@=A@@@;>::;AD;;;BBBBCAD<;;F<BAB?@@;;;???BBAABAAACBDBBBBAABB?AAABB?BBAD@@<>CC;<
@ATNG8:04752:01490
GATGGTAGTATATCGCGTCGCTATCCAGAAGATCAGGAACTCTAGAAGAATTCAGATTTTTAACACGAGAGTAAACGTAAAAAGAAGGTTTTACAAGACTCACGTTAACAATATTGCAGCAGTACGCACACAATCGAAGCGCAGTAAGGATGGCTAGTGTAACTAGCAAGAATACCACGAAAGCAAGAAAAAAGAAGTACGCTATTAACTATTAACGTACCTTTCTCTTCCGAAACGAATGAGTACTATAGACTATCTGAGACTACCATCGAATCCTCTTAGTCT
+
4:9::@CCBBCBBBBBBCCDCFBBB@CCC@DCD@@B9;8<CDAAACACC@CACCBABDED1A?@BCAAACBCCC=AABDEEE5BB?B>AAB;BCC@CBCBCBCCC?B@BC@BBC?BB@AACCCCCCCCDDBB?CCBB?BA@@CABB>B@CCC@BDCA@ACC?BBBCAA>@@:@9939@999,7;;5899999%9?;?:9:A>>@@<@=@?>>;>:>AC@A?@G?BBAE?C?AAA<ACC?BBBBBBBAAABBBBCCAAACBBAAAAA>ABBBC@CC@>>><=>666
@ATNG8:04752:01501
GATGGTAGGAGACACGTCGCACACGTACTCATTCGTTTCGGAAGAAGACAGGTACGTTAATTAGTTAATAGACGTACTTCTTTTTCTTAGCTTTCTGTGGTATTCTTGCTAGTTTACACTAGCCATCCTTACTGCGCTTCGATTGTGTGCGTACTGCTGCAATTATTGTTAACGTGAGTCTTGTAAAACCTTCTTTTTACGTTTAACTCTCGTGTTAAAATCTTGAATTCTTACTAGAGTTCCTGATCTTCTGGGCAGACTCTCACACGCCTACCATCGATCTCTTAGTCT
+
@=C>:>>D@ECBB@<;>>>>@BBBA:56665;5:599,/727)//)/:://)/9:8?:@29-388266;;///886694.0000$/6(/////(/99784566169<=<:=878'59522288/5;A;@:888:9777288AA:>?@???>898A>;;8873937749;8?7=A@;;8A>>686=@@/@7@///;;:*9:<;<2<6:;:=<====5767-7//+/=6:6>C:=9@C=;9=:>:>7779<.5355.53336789>?>@>::9@@=-322,,,,-9=46::BA
@ATNG8:04759:01501
GATGGTAGTGATACAGATCAGACACCAGAAGATCAGGAACTCTAGAAGAATTCAGATTTTTAACACGAGATTAAACGTAAAAAGAAGGTTTTACAAGACTCACGTTAACAATATTGCAGCAGTACGCACACAATCGAAGCGCAGTAAGGATGGCTAGTGTAACTAGCAAGAATACCACGAAAGCAAGAAAAAAGAAGTACGCTATTAACTATTAACGTACCTGTCTCTTCCGAAACGAATGAGTACTATGTAGAGCTCTATACTACCATCGAATCCTCTTAGTCT
+
:66606BBBCCCCDCCCAABCCDCD@CCE@BCBCBB@B@BAA@?AA<@@9><A@@AABCB3C@DBBBBCAA>BC=AA@@?@@,?@<@=ABB;BBB?BBAAA@@00-0;>@<@AB@BBBABA@@BBBBCBAAA@BBBC@BBCBCBAB@DAB::8;CAAABCB?BBCAAA?BB?BBC@CC??=5;<;89899:9%:D39:89?<9:;7:=BAAB<@=>;AAB?CAA@@;;5;:@@A<AAC>ABB999BA????>@@ABBBBA???@@@<@@@@?=AA=CBC:>AAAA
@ATNG8:04761:01486
GATGGTAGAGTATCATGTGTATCTCCAGAAGATCGGAACTCTAGAAGAATTCAGATTTTTAACACGAGAGTAAACGTAAAAAAGAAGGTTTTACAAGACTCACGTTAACAATATTGCAGCAGTACGCACACAATCGAAGCGCAGTAAGGATGGCTAGTGTAACTAGCAAGAATACCACGAAAAGCAAGAAAAAAGAAGTACGCTATTAACTATTAACGTACCTGTCTCTTCCGAAACGAATGAGTACTACTCTCAGAGACACACTACCATCGAATCCTCTTAGTCT
+
0/874://6<<<?666?<;;=?;>>89547<<5957;5:;<<<<B<:;4:;<;9===>>0>>>?;BBBBCDCC9AA;;;;;;$996;;===0=B<6;A;<;ABAA?B=@@>A@@=@@@>@;:;?@@@@@B@B?BCAB?C;;;BBBB7;5;<;5;BBBCDCC@BBDBBB@CC>??B?@=9:9:-:=A<=>=>==&=?<A?>?CAAAA=A@@:99=A<=ACGCACDCCCCC@C;;;G<AAEADDBB:9:@?????=???==:><0/0/;3==BB=89>6;@@;;AA??
@ATNG8:04762:01496
GATGGTAGCAGACGTGCAGAGCGCCAGAAGATCAGGAACTCTAGAAGAATTCAGATTTTTAACACGAGAGTAAACGTAAAAGAAGGTTTTAACAAGACTCACGTTTAACAATTATTGCAGCAGTACTCACACAATCGAAGCGCAGTAAGGATGTCTAGTGTAACTAGCAAGAATGCCACGAAAGCAAGAAAAAGAGTACGCTATTAACTATTAACGTACCTGTCTACTTCCGAAACGAATGAGTACTATGTAGAGCTCTATACTAATCGAATCCTCTTAGTCT
+
ABAA?B@A@@ABA;;;CDBBAABB?BBC?BBBAAA?B?:9:B???=?F@E?CBBBBCCD3B?A@@@@99:??B;A@9000*//*/6=<<-/+/=595559;8565,54:6/5/5<4;>9;;;//////>??@A<@@?B;:878;;;C=B;??;;:;;;><881888===:??8<<>;<>>>C7=<97==<;<*/////9979<=89398//)-06-//=*//8<;9:A6<9;@>7:<<7755;55588<<?C<=<?;;;>@?=;;5;;;?:;;6;CC5;;<66
@ATNG8:04763:01489
GATGGTAGGACGAGCGTCTGAGAGGTACTCATTCGTTTCGGAAGAGACAGGTACGTTAATAGTTAATAGCGTACTTCTTTTTCTTGCTTTTCGTGGTATTCTTGCTAGTTACACTAGCCATCCTTACTGCGCTTCGATTGTTTGCGTACTGCTGCAATATTGTTAACGTGAGTCTTGTAAAACCTTCTTTTACGTTTACTCTCGTGTTAAAAATCTGAATTCTTCTAGAGTTCCTGATCTTCTGGATATGAGTGACTCGTGCTACCATCGAATCCTCTTAGTCT
+
:4458=<A?A;;6?@?ACBBBCCD@BBBDBAB?CABB>CCAE@CA@@CCCBDCCCC?A?ACCC@C@CCIC;;<BI>;;;;;*;C<A@IIK:CC;;9;CA>AA?000CCFACCBABECD@BBCAD@FCCCBBBB>BBCA=ABB:@@::;BBBBDCCC@DAA?ADADGFD@AABCCC@CCCCC;B>A;;;:;-;BDIJ?DCCCCCBA@@?BDBC2BDBBB@B@BB@BBBCAAA@D?BBBDCC@BBD@CCCBBCBBCAA@BB@@@A@@<?@@@A=@@=@?>;?@@@@
@ATNG8:04764:01496
GATGGTAGCGCACACATAGATACAGTACTCATTCGTTTCGGAAGAGACAGGTACGTTAATAGTTAATAGCGTACTTCTTTTTCTTGCTTTCGTGGTATTCTTGCTAGTTACACTAGCCATCCTTACTGCGCTTCGATTGTGTGCTTACTGCTGCAATATTGTTAACGTGAGTCTTGTAAAACCTTCTTTTTACGTTTACTCTTGTGTTAAAAATCTGAATTCTTCTAGAGTTCCTGATCTTCTGGAGATACACATGATACTCTACCATCGAATCCTCTTAGTCT
+
ABBC@CCB@ABDBBBCCICCCC@A@BBBCECB?@A@E=BB@B>BCDCDCB>A;=@@<@9ABAA=@=@CCBABB@A@AAD@A000-/:>@8B@BA<ABC?CB9;<BAA@=AAABBCBE?BBB@B?BBBBBCBCACDCC@CCCDCCB@CEEDBCB::6:??;@@>A=@ABBCCBBCABCCDD9;8;>@@@@@,@??@B6;;BAC=B;;<=@A@A0@BBBB?B?AA?ABBABAB@EABBBCCC>@@B@BBBCCCCBBBAACCBBCCCA<@000@<A@?BBA@DDDAA
@ATNG8:04770:01492
GATGGTAGCGCACACATAGATACAGTACTCATTCGTTTCGGAAGAGACAGGTACGTTTAATAGTTAATAGCGTAACTTCTTTTTCTTTGCTTTCGTGGTATTCTTGCTAGTTACACTAGCCATCCTTCTGCGCTTCGATTGTGTGCGTACTGCTGCAATATTGTTAACGTGAGTCTTGTAAAAACCTTCTCTTTACGTTTACTCTCGTGTTAAAAATCTGAATTCTTCTAGAGTTCCTGATCTTCTGGTCTACTACACTGTACTCTACCATCGTATCCTCTTAGTCT
+
ABDD@BBBDCBBBBFHIGCCCBAABA@BAA:97;AA@9@D6;9:BBDBCB?;;5:::09.44983;=@@@BBBB?CC:A<>@@+<;>2556=3:::939//)/8*--//9947;;<>=@@=B@B?B=A?>?;;;4;AAA=CAA@A@AAA@@@BBCDE@==;@AA@E7;;B:;:C@B=@;;>>>0>=@?BAAAE<AACCC8A:;9>===9;.9595$9999B@CADD@@>=000<2;2;<>=9=249?;A@BBBB@@@@@>?ABBBBBB@BBBBDCBB@;<;6;BC@@
@ATNG8:04770:01512
GATGGTAGCACGACACGACGATGTGTACTATTCGTTTCGGAAGAGACAGGTACGTTAATAGTTAATAGCGTACTTCTTTTTTCTTGCTTTCGTGGTATTCTTGCTAGTTACACTAGCCATCCTTACTGCGCTTCGATTGTGTGCGTACTGCTGCAATATTGTTAACGTGAGTCTTGTAAAACCTTCTTTTTACGTTTACTCTCGTGTTAAAAATCTGAATTCTTCTAGAGTTCCTGATCTTCTGGAGATACACATGATACTCTACCATCGAATCCTCTTAGTCT
+
5==>?CEECCBBBCBBCDCDBCGCCCBBAAA@CBCC?CCAF?BACBCCHADDCAA<A=A@>C<C@CCCBBBB@A=>>>:>>%=?<CBBB=A:;;;@@?=@B=??ADAA>ABBBB@BA?BBC>B@@@?>>>>B@CA@@<@@@A<=:::>AA@@>==9==?<@@<A=AAAAAA>>=;??DCC5A<A49:DDD/<=@@B:@;;;@@@@@@=?CDD/B==>@;?;??<?>>>BAA;@=??A?AD9<<A<>>>AAA>>?>??BDAA:::@=??AAA:>>;AAA<@@===
@ATNG8:04772:01514
GATGGTAGACACTTGTGCTCTCTCGTACTCATTCGTTCGGAAGAGACAGGTACGTTAATAGTTAATAGCGTACTTCTTTTTCTTGCTTTCGTGGTATTCTTGCTAGTTACACTAGCCATCCTTACTGCGCTTCGATTGTGTGCGTACTGCTGCAATATTGTTAACGTGAGTCTTGTAAAACCTTCTTTTTACGTTTACTCTCGTGTTAAAAATCTGAATTCTTCTAGAGTTCCTGATCTTCTGGAGATACACATGATACTCTACCATCGAATCCTCTTAGTCT
+
?<@=?CCBCABBDAEABBICCCDCCCCBCCDD@DCB?@@@E@DBBBCCH>@@A??;??ABAF@C@ABBEBBB<B8BBBBB3BD?BBBB=AB@A8=8819@2::889?5?AC>>>@A=>>><A<@@AA????=D@@@7::?<<9667=>>::;;>8==>;??=A=A?@???>>>;>>BBB5A=A:>:@@@,999;;*----337>@@=BBBC/B===A<A<@@=@@@@@@@<A:>>??>>7::@:==>@@@A???@>>>@@:::=9=??A@<AA:=>D=A@>>>
@ATNG8:04775:01484
GATGGTAGTGTCATATGAGAGTGTGTCTCATTCGTTTCGGAAGAGACAGGTACGTTAATAGTTAATAGCGTACTTCTTTTTCTTGCTTTCGTGGTATTCTTGCTAGTTACACTAGCCATCCTTACTGCGCTTCGATTGTGTGCGTACTGCTGCAATATTGTTAACGTGAGTCTTGTAAAACCTTCTTTTTACGTTTACTCTCGTGTTAAAAATCTGAATTCTTCTAGAGTTCCTGATCTTCTGGGCTGCGCTGATATGCGCTACCATCGAATCCTCTTAGTCT
+
:;B=?BDCBBBB;;9BBGCCBBACACCDCCC>BBDB=BC@C@CCCBCCGBEBB:;6:5:D=B?C@BBCBBBBAA>BBBBB2BB>BABA=AB;;:;ID?CC9;;<A@B?CDDHICAAAGLL@B@CCCCCCCC@CCCCACCBCCCCBCBCCBBBCC?BBA;@?;>;;<;A@@ABB?AACDD;D8;7;@A@A5BDEED=BBBBBB;;;A5;;;;*;;;;A<@<AC?CDDCBBB?C@BBBCBB?BDCC9A;;;;;;;;>ABBBCCCCC@CBB::6:D:;==;000??
@ATNG8:04776:01493
GATGGTAGTGTCAGTGCGCGTCGTCCAGAAGATCAGGAACTCTAGAAGAATTCAGATTTTTAACACGAGAGTAAACGTAAAAAGAAGGTTTTACCAAGACTCACGTTAACAATATTGCAGCAGTACGCACACAATCGAAGCGCAGTAAGGATGGCTAGTGTAACTAGCAAGAATACCACGAAAAGCAAGAAAAAGAAGTACGCTATTAACTATTAACGTACCTGTCTCTTCCGAAACGAATGAGTACGTGTGACGTACGTGAGCTACCATCGAATCCTCTTAGTCT
+
:::;?BCBCBADCECBCBBD@@@:;45@B=@C;;;DAC>BBBCAAC?CB?D?AAABBCCC3C?CBBAAAAACCD>B?@AFDC5@@>@?DCD<DHBCABBCBCCB;;;;@CC@BBA?AA@?A@CCDCAAAA@@B?AB@@<@AA@@@AA=B?C;<7<@@@AD@@=?BDBCB?AA>AA@9<<8879*9991999::(9A>BBBBC@A@@:=:=ADD=D<?>BCB?BBA@@DB@C>BAA;A@A=??AABBBABB99;ABBDBCBCBABBBG?ABBBB>A@>A@@=@AABB
@ATNG8:04785:01486
GATGGTAGTATATCGCGTCGCTATCCAGAAGATCAGGAACTCTAGAAGAATTCAGATTTTTAACACGAGAGTAAACGTAAAAAGAAGGTTTTACAAGACTCACGTTAACAATATTGCAGCAGTACGCACACAATCGAAGCGCAGTAAGGATGGCTAGTGTAACTAGCAAGAATACCACGAAAAGCAAGAAAAAAGAAGTACGCTATTAACTATTAACGTACCTGTCTCTTCCGAACGAATGAGTACACATCTCATATGACACTACCATCGAATCCTCTTAGTCT
+
5><=?BBBBCCBBBDDAAAHCCC@@<@;;79CB;;:8;89CC@@@B?BA?A?@A;;9:9:'98<?ABCCACCDE=@><;:;;*4?<A:CDC;CCC@CCCCCCCBB?B?CB@BBB>A@BCCABBDFCDCBBBC?B@994:???AB??=A@CDC@CCCCCBCC@CBBCBA=887:BA;@?9999*9>>;9:::::%:@?C:9:BCB@@7<7:A??<><>CECB@BB@@@CB?A?BB?BBC?AACCCCAAACCCBBBBCCCCBBBAAA?BBBBC?BB?BDD?BBBAA
@ATNG8:04785:01512
GATGGTAGCTCTGCTCTGACTCTCGTACTCATTCGTTTCGGAAGAGACAGGTACGTTAATAGTTAATAGCGTACTTCTTTTTCTTGCTTTCGTGGTACTCTTGCTAGTTACACTAGCCATCCTTACTGCGCTTCGATTGTGTGCGTACTGCTGCAATATTGTTAACGTGAGTCTTGTAAAACCTTCTTTTTACGTTTACTCTCGTGTTAAATATCTGAATTCTTCTAGAGTTCCTGATCTTCTGGGTCTACGCTCGTCGCGCTACCATCGAATCCTCTTAGTCT
+
@;C>@CCBCCCCAAABBBCBEBBBCABACD??>@BBD=BA?B@BCBBBCC@DCCCB@B@CCDC?C?EECCCCCCC@CCCCC5CC@CCCC>CBBB?CCDDDD?AA@DBCACCCDCCCC?CBA=A@GDDECBBB?BBBB=CAA?@@BBBBBBCAAAC?BCA?CC?B?BBCCCCDBC?ABBBB9B=B>ABBBA0@A@BB=BBCCEDDBBA@CC>BBBBBBD@C@CC=BBBBCBB?A?BBBBBB>@>@@:@AABBCDDDBBBC@@@BBA?ABB@A>CA?@BA>BCC??
@ATNG8:04789:01493
GATGGTAGTGTGTCTCTGAGAGTAGTACTCATTCGTTTCGGAAGAGACAGGTACGTTAATAGTTAATAGCGTACTTCTTTTTCTTGCTTTCGTGGTATTCTTGCTAGTTACACTAGCCATCCTTACTGCGCTTCGATTGTGTGCGTACTGCTGCAATATTGTTAACGTGAGTCTTGTAAAACCTTCTTTTTACGTTTACTCTCGTGTTAAAAATCTGAATTCTTCTAGAGTTCCTGATCTTCTGGATAGCGACGCGATATACTACCATCGAATCCTCTTAGTCT
+
?B@?<ABBBBBBBCBABCCBBBCCBDBBBBBF@BBCC=BB?C?CBBD@@@@CCCAA?BFLCBB?B@DECBFDCAA=BBBBB2BC@CDCF>BA@@=@@C?CD;<;BDCC@CCDCCCCC@CCC@D@DDDFAABC?BBBC=@ABBCCCCBBBBCCBBC?BBC?CC?B>BACBBBBBA=C::;;.;=A=;;;;;*;A@AC=A@BBCCC;<<?ACCC5CBABGAGIDC@CFFDDBC?C@BBBCCB@BBB@CCCCCCDAAAAAACBDDBBB?BCCCC@CC?????BDA@@
@ATNG8:04789:01518
GATGGTAGCATCATGCATATCTCACCAGAAGATCAGGAACTCTAGAAGAATTCAGATTTTTAAGCACGAGAGTAACGTAAAAAGAAGGTTTTACAAGACTCACGTTAACAATATTGCAGCGTACGCACACAATCGAAGCGCAGTAAGGATGGCTAGTGTAACTAGCAAGAATACCACGAAAGCAAGAAAAAGAAGTACGCTATTAACTATTAACGTACCTGTCTCTTCCGAAACGAATGAGTACCTCTCAGACGCTCGTCCTACCATCGAATCCTCTTAGTCT
+
8;958;=ABBBBBBBCCCCCBBB99::CD<B@AB;<8:=>CCAAAB?BB@C?900?=;;?+@0//:/0837>97/3933333$33,3,333&33338888766//)-,222--.(..3399:;;;@@DCFC@CCCB@@@@DCCCB@B?@@@?BBABCCCB?BBBCAA=AB?:39;@@?BB8>??678?A?/AD978BCAA?9:8:?BBBB@B@>@>BB?AAACBAA@A=@@A<AAA>CC@C::9?ABABBBCBBBBBBBC?ABD@D899B?AA@CCB<AA>>>
@ATNG8:04790:01507
GATGGTAGAGAGACTGTAGCGCACCCAGAAGATCAGGAACTCTAGAAGAATTCAGATTTTTAACACGAGAGTAAACGTAAAAAGAAGGTTTTACAAGACTCACGTTAACAATATTGCAGCAGTACGCACACAATCGAAGCGCAGTAAGGATGGCTAGTGTAACTAGCAAGAATACCACGAAAGCAAGAAAAAAGAAGTACGCTATTAACTATTAACGTACCTGTCTCTTCCGAAACGAATGAGTACTATGTAGAGCTCTATACTACCATCGAATCCTCTTAGTCT
+
A?A@@BCBCCBBBCCCCCDCCBBBC>CCD@CBBCCB>@>ABCCBBB?CD?B@AAAAAAAB3B?BCBBBCCB@@@:ABBBIFG3CC@C@BBB<BFF@DCBBBCCBC?CABA?A?@;@AAACBCCDCCCCDBBB?DCBD?BAABCCBB>B?BAA<ABBBCCCC?CAAABA?CC@BBB<@>9::,8978999999%0>;=0/0=;=>@:>:=?AA<@<@@BBB@BBBBBDC?B?BBC>BBC?BBBAAACCCBC@@@ABBBB?AA@>=>B<@@@@@<@A<6657<@>?>
@ATNG8:04797:01525
GATGGTAGTGATACAGATCAGACACCAGAAGATCAGGAACTCTAGAAGAATTCAGATTTTTAACACGAGAGTAAACGTAAAAAGAAGGTTTTACAAGACTCACGTTAACAATATTGCAGCAGTACGCACACAATCGAAGCGCAGTAAGGATGGCTAGTGTAACTAGCAAGAATACCACGAAAGCAAGAAAAAGAAGTACGCTATTAACTATTAACGTACCTGTCTCTTCCGAAACGAATGAGTACAGAGAGTACGATATGTCTACCATCGAATCCTCTTAGTCT
+
<CB>@CBCBCCCCDCDCCCEDCBBB>ABC7:;BBBB9;6;@@??>?=BA?B?AA??=??>+C?AABCCB@AABD;?9;:AAA2@A;@2;;;-;CC@CBBCFDBBB?B?BB?BCC?BBAACA@AHCCCCCCCC@B@???BAAADCCC@CAC;;;;CCCBBAC@AAA@AA?CC>BAB?BC>??8===;==>>=.=A?B?@?BBB@@<><>@@B9>:>>BBB?BCBBBCC@D>@@C=B??=@BBBBCCCCABBACAABBBBAAABBBB=@>@@@<AA<===<>A>==
@ATNG8:04749:01552
GATGGTAGCGCACACATAGATACAGTACTCATTCGTTTCGGAAGAGACAGGTACGTTAATAGTTAATAGCTTACTTCTTTTTCTTGCTTTCGTGGTATTCTTGCTAGTTACACTAGCCATCCTTACTGCGCTTCGATTGTGTGCGTACTGCTGCAATATTGTTAACGTGAGTCTTGTAAAACCTTCTTTTTACGTTTACTCTCGTGTTAAAAATCTGAATTCTTCTAGAGTTCCTGATCTTCTGGAGATACACATGATACTCTACCATCGAATCCTCTTAGTCT
+
<A@=?BCCCCCBCCCDEEEDDCBBBCBBBDDE@ABBB<BGAE?BBBCFDD@CCCAA?C@DCCC?C@DECBB=@?>:99;:;*;@=ACCD=@@AA<@@@<@B8:;BCAA>BBB?>>BC?BAD>B>@A@BAAAB?DDB@7;:@@@??>>@>=>>B>@:::9:?>;?<@D@>>AAAA:>>@A@5@=A9;;@@@.@<<=C9=:::::?>?A<@@@A/@:;;=:=;??<?=>>AAA<A;>>>;66-//=9===@????>>>ABBA?>>>E7;;>>A=CA==>><AAA<<
@ATNG8:04749:01554
GATGGTAGCGAGCGAGTGTGTATACCAGAAGATCAGGAACTCTAGAAGAATTCAGATTTTTAACACGAGAGTAAACGTAAAAAGAAGGTTTTACAAGACTCACGTTAACAATATTGCAGCAGTACGCACACAATCGAAGCGCAGTAAGGATGGCTAGTGTAACTAGCAAGAATACCACGAAAGCAAGAAAAAGAAGTACGCTATTAACTATTAACGTACCTGTCTCTTCCGAAACGAATGAGTACGTGTGCGACGTGTCTCCTACCATCGAATCCTCTTAGTCT
+
5;<<>BCCBBBACCCCBBBDCCCAB?BCC@CCCC?@>@@CCCBBBA=AA?A?CCBBBBBB2B?CCCCCCCCCDD@DB?????1>B=C4:;;6<CHAIBCCEDC998:?AB@CCC?BBBBBBBBCCCCCBBBCACCBB>ABBBBCBB?B@CAA>ACCCCBCD?CBBBCC@BB>BBB;?>=;;3=>>;>>@@@2AD?BBABCBB@@<@@BBBB=<8=CCCC@BCBBBCC@C?CCC=B9:7;AABBCCCBB?>>BBBBBBBBA@>@@A>BCBBC@BB?BA<9=A>><
@ATNG8:04758:01541
GATGGTAGCTATACGTATATCTATGTACTCATTCGTTTCGGAAGAGACAGGTACGTTAATAGTTAATAGCGTACTTCTTTTTCTTCCTTTCGTGGTATTCTTGCTAGTTACACTAGCCATCCTTACTGCGCTTCGATTGTGTGCGTACTGCTGCTATATTGTTAACGTGAGTCTTGTAAAACCTTCTTTTTACGTTTACTCTCGTGTTAAAAATCTGAATTCTTCTCGAGTTCCTGATCTTCTGGACAGAGTGTGCAGATACTACCATCGAATCCTCTTAGTCT
+
DDBC@CCCBB=CCCCDDFECEBCBCCCCCCCC@CDDD=BB@C@BBBBBBB@DCBCC@C>@?CC@C?BBBBBABBB@BBCCC2BB?B@CC=B999;@@@:@A0//;;8949@ABA??A9><<:<:<A??@>>><>AAA7;8::B>>>?A>>>?AABA>>=:??=A=AAA@??A@?;?????3?;@<@?AAA/CD=<9/=88886<<98+2552$27755156;94;/..633.329999997;;>;>?====888BB===AAAAAA:@@>??=>>:===:<AA@@
@ATNG8:04763:01572
GATTGCACGCTCTACCAGAAGATCAGGAACTCTAGAAGAATTCAGATTTTTAACACGAGAGTAAACGTAAAAAGAAGGTTTTACAAGACTCACGTTAACAATATTGCAGCAGTACGGCCACACAATCGAAGCCGCAGTAAGGATGGCTAGTGTAAACTAGCAAGAATACCACGAAAGCAAGAAAAAGAACGTACGCTATTAACTATTAACGTACCTGTCTCTTCCGAAACGAATGAGTACACATCGTCGTGTCGTGCTACCCATCGAATCCTCTTAGTCT
+
:::5/0//---//::36-/)//0///)4.5:566;E@@B=@8;<944444$5.5599;<B;;998;<>>?=?+6925499;09;<4;555:555=495::5::;7;?CABA@;;00)/488/33397772//)///444.439<;7::9888333(338;9;:;<7<??;@?=;>300/)/----$-8(/////;:33317133394:6888==7====<<<5858;=22659545:4449:97///////:9:9888333(388:<9==6::<244:88
@ATNG8:04765:01555
GATGGTAGTGTGTCTCTGAGAGTAGTACTCATTCGTTTCGGAAGAGACAGGTACGTTAATAGTTAATAGCGTACTTCTTTTTCTTGCTTTCGTGGTATTCTTGCTAGTTACACTAGCCATCCTTACTGCGCTTCGATTGTGTGCGTACTGCTGCAATATTGTTAACGTGAGTCTTGTAAAACCTTCTTTTTACGTTTACTCTCGTGTTAAAAATCTGAATTCTTCTAGAGTTCCTGATCTTCTGGTATGACTAGTGTACTACTACCATCGAATCCTCTTAGTCT
+
@=>>@D?@?A?;;5<;BBBAABCCCCBDCCCC?AAAB=BC@E@ECCBBBB@CCCCC@C@BCCCAC@CCCCCDFCC:;;BBB0BB6;;BB=AAAB>BBCGCF?BBCCCC?CCCCCCCC?CAB>B@DBBBCCCF<A@CC@CDCCCBBBBBABBB@@@?BCC?BB@C;;<CCCBBDC@BBBDD9B>@=@CCCC5A@BCD8;;BBBBB;<<=@AAA,AA@<;9;?CCFBBBCCBC@C@<<;CBC?BBB@BBCBBBCCCCDCCCBBBDBB@BBBBB?BC?ABA?CCB@@
@ATNG8:04765:01575
GATGGTAGAGAGACTGTAGCGCACCCAGAAGATCAGGAACTCTAGAAGAATTCAGATTTTTAACACGAGAGTAAACGTAAAAAAGAAGGTTTTACAAGACTCACGTTAACAATATTGCAGCAGTACGCACACAATCGAAGCGCAGTAAGGATGGCTAGTGTAACTAGCAAGAATACCACGAAAGCAAGAAAAAAGAAGTACGCTATTAACTATTAACGTACCTGTCTCTTCCGAAACGAATGAGTACTATGTAGAGCTCTATACTACCATCGAATCCTCTTAGTCT
+
<=:;9;>CFBBBCCCBCCDDCCBA@<A?@=@@@A999;@CCCCCCA?AC?B??==87778(9;ABBAAABBCCB9?<:;<;;;%;C>B@CCC<CIJ@BBCCDDCCC<@<??<?CC@CCBABBCCDCCCBBCCC?BBBF@AA@BBABB=B=B??>?EBBBCCC@BBBAA@?BB?AAA<@@999,9<<;99::9:%0>;@000@<?==:=<?>?@:=9=ABBB?BAB@@BB?A=???:?BB?CBBBBBB>>>BDDBAAABB@??@>>>@<@AA@@;<<9;>;7>A??>
@ATNG8:04768:01543
GATGGTAGTGTGTCTCTGAGAGTAGTACTCATTCGTTTCGGAAGAGACAGGTACGTTAATAGTTAATAGCGTACTTCTTTTTCTTGCTTTCGTGGTATTCTTGCTAGTTACACTAGCCATCCTTACTGCGCTTCGATTGTGTGCGTACTGCTGCAATATTGTTAACGTGAGTCTTGTAAACCTTCTTTTACGTTTACTCTCGTGTTAAAATCTGAATCTTCTAGAGTTCCTGATCTTCTGGGATGTGTGCGCAGTGCCTACCATCGAATCCTCTTAGTCT
+
////)/77:=<<=??AA<>A<;===>>;::;:255==5<>9<9<555=598;@@CDAG@BAA@<@;@BB>9:;55.55555$555<=::17///)//<49;<6666@@7<<9<9??;7=>>;?8@@@>@AA@=AA9;6;BCACBACB@@@@@>?>8:9929@8>5>@>?>====24444)48>75555&4445505==>;;;655.555&5///0*0//)/=@9;??:>:>>;44439799/9////-5</0/999;,/5;8554::.4505;;7:;:::
@ATNG8:04772:01539
GATGGTAGTATATCGCGTCGCTATCCAGAAGATCAGGAACTCTAGAAGAATTCTAGATTTTTAACACGAGAGTAAACGTAATAAGAAGGTTTTACAAGACTCACGTTAACAATATTGCAGCAGTACGCACACAATCGAAGCGCAGTAAGGATGGACTAGTTGTAACTAGCAAGAATAACCACGAAAGCAAGAAAAAGAAAGTACGCTATTAACTAGTTAACGTACCTGTCTCTTCCGAAACGAATGAGTACTATAGACTATCTGAGACTACCATCGAATCCTCTTAGTCT
+
:;>?;=<<;970.-56--////9::6544.44555549.5555<55./:)/)///888898'7133344;;444=4446;7<;<@@8<8<::+44/399///7745055997=6626??==>>CCFJCCA@<<4;B@@=:4433=481057//)////6747==8=B==>>=@>9<;6=*///;:1//3.3;;;;'222)2::9997.,),055,,,(,(-68:<866665;>0646<=4=::;9:9BBABBB998BBBBACBB@A@BB@@>@AAAA?BB?DBA>ABBAA
@ATNG8:04776:01541
GATGGTAGCGCACACATAGATACAGTACTCATTCGTTTCGGAAGAGACAGGTACGTTAATAGTTAATAGCGTACTTCTTTTTCTTGCTTTCGTGGTATTCTTGCTAGTTACACTAGCCATCCTTACTGCGCTTCGATTGTGTGCGTACTGCTGCAATATTGTTAACGTGAGTCTTGTAAAACCTTCTTTTTACGTTTACTCTCGTGTTAAAAATCTGAATTCTTCTAGAGTTCCTGATCTTCTGGACGACGCGCACTGACACTACCATCGAATCCTCTTAGTCT
+
;5==:=B@@@CBBBBBCCCECBBBBBBBBDCD@CBCC>DC@B@BCGEGCD?BCCDC@C?BBBB?BACBBA@@@A?8?????,@B>AACC>BB@@=@B@;AA000BBBCGEBCCCCCD@CCCACAECAAACCJ>BCBB?BBBABACECCBBBBBBB>@AB@CE?B@BCDCBBBDD@BBBAA:A?B?CCBBB3AAABB<BBEEDDCBBC@CCCC5CBCCC8:89C?BBBCCBB>B?B@ABAB<AA@?BC:;:DCBBCA@@BCCCCCCADBCBB?BB@CCC@CCAAA
@ATNG8:04776:01547
GATGGTAGTGTCATATGAGAGTGTGTACTCATTCGTTTCGGAAGAGACAGGTACGTTAATAGTTAATAGCGTACTTCTTTTTCTTGCTTTCGTGGTATTCTTGCTAGTTACACTAGCCATCCTTACTGCGCTTCGATTGTGTGCGTACTGCTGCAATATTGTTAACGTGAGTCTTGTAAAACCTTCTTTTTACGTTTACTCTCGTGTTAAAAATCTGAATTCTTCTAGAGTTCCTGATCTTCTGGGTCTCTCTCTCACGCACTACCATCGAATCCTCTTAGTCT
+
A;A>@DCCCAABCCCCCCCCCCDCBBBDAA@@=@@@B=CD@CAAAABCCC>CCBBC?C@AA996:?BBCBCBBAA=AAAAA2BC?BBCD?BCCC@BBC?BB9;;AEBB@BCCCCCECADCC@C@CCCC@@@D@CCCC?BAAABBCBCBCBCBBBB?BCC@CC@C>AACCCCCBC@BBBBB;B?B?ABBBB5BBBCD<??DCCCCBAA=@A@A0B@CBG@C@CE?ECCCBBB?C@BBBCCD?CAAA<ACCCCCECCAA@@ACCECC@CCBBB?AB?@@@=@@@AA
@ATNG8:04778:01568
GATGGTAGTGCGTGAGAGAGAGACCCAGAAGATCAGGAACTCTAGAAGAATTCAGATTTTTAACACGAGAGTAAACGTAAAAAGAAGGTTTTACAAGACTCACGTTAACAATATTGCAGCAGTACGCACACAATCGAAGCGCAGTAAGGATGGCTAGTGTAACTAGCAAGAATACCACGAAAAGCAAGAAAAAGAAGTACGCTATTAACTATTAACGTACCTGTCTCTTCCGAAACGAATGAGTACACTCTCTCATATGACACTACCATCGAATCCTCTTAGTCT
+
>94405<CCCCAABBDDDEEDDBBC>CCCAC@@@@>;?;>A?@@9858A8B?@??A@>>?1??BBDBBCDCAAA<@ABBBCC2@@<@<@@@3@AB=BBBCEHDDD?B?BB@AA@@CCCBAAABDCCCECCCC@CCBB?BBBBBC@><A?BBC?BCCCCBBB?CBCBAB@A@=@A@;>>9999+9==9=>>>@.@B=A???CB@@@<><>ABB:=:=ACCC@C:;:BCC<@=@BA<BBB?BCCBBAABCCCCCA@@ACCDBAACBCC?AACCC?CC?ABB@BBBBB
@ATNG8:04780:01532
GATGGTAGGACGAGCGTCTGAGAGGTACTCATTCGTTTCGGAAGAGACAGGTACGTTAATAGTTAATAGCGTACTTCTTTTTCTTGCTTTCGTGGTATTCTTGCTAGTTACACTAGCCATCCTTACTGCGCTTCGATTGTGTGCGTACTGCTGCAATATTGTTAACGTGAGTCTTGATAAAACCTTCTTTTTACGTTTACTCTCGTGTTAAAAATCTGAATTCTTCTAGAGTTCCTGATCTTCTGGTGTCGTCTATCATGTACTACCATCGAATCCTCTTAGTCT
+
8<;;5;:74:////89;<656>>B@BB@@@>C?BABD>CA>B>;:;@B@A=AAC;0+0:=00/)/)/<<=666;>6;@??;(5945:=D9@=9949@B9?@9:;9@BB@CECCCEA@=@@@<@=BBBB<;;B<@@@A=@BBBBBBBBBBBBD?AA@BBB@;;8;?BCCCCCCAA?0000@@3@0000CDDD5CCCCC=@@CAAABBCC9@@@=,=@=00+0*00:=>@AAAA=A;:999BC<@?@<?BB?????>999999BBBBC999@@@:?=:9998;>;B<
@ATNG8:04785:01577
GATGGTAGATACTCGCTGATACACCCAGAAGATCATGAACTCTAGAAGAATTCAGATTTTTAACACGAGAGTAAACGTAAAAAGAAGGTTTTACAAGACTCACGTTAACAATATTGCAGCAGTACGCACACAATCGAAGCGCAGTAAGGATGGCTAGTGTAACTAGCAAGAATACCACGAAAGCAAGAAAAAGAAGTACGCTATTAACTATTAACGTACCTGTCTCTTCCGAAACGAATGAGTACTACTCTCAGAGACACACTAATCGAATCCTCTTAGTCT
+
:5;58554<55;@AAAAAB559599,99939:999:49.4;;@A@A;;;5;9@BB@@@@?*:4:A@@>@A@9:;,:@=ACCC1AA4;4:99&9@B>CCCBACA;;4;<@@;?@A<AAB@AAABBBBBCCBBB=A;;;=;;:?==99255:596;@>=@A@@<@BBBBB<@<6;;;,0....)..0)0:>>;+;?8<<@@AABEH>A>AAAA<=9=8<<C?C;9:BBB??<@@@4>00+0000>?@ABABBB??=A@?ABBAB?@=@000:@?=@@A<@@@:8
@ATNG8:04786:01553
GATGGTAGTCTCAGATAGTCTATAGTACTCATTCTGTTTCGGAAGAGACTAGGTACGTTAATAGTTAATAGCGTACTTCTTTTTCTTGCTTTCGTGGTATTCTTGCTAGTTACACTAGCCATCCTTACTGCGCTTCGATTGTGTGCGTACTTGCTGCAATATTTTAACGTGAGTCTTGTAAAACCTTCTTTTTAACGTTTACTCTCGTGCTAAAAATTCTGAATTCTTCTAGAGTTCCTGATCTTCTGGATAGCGACGCGATATACTACCATCGAATCCTCTTAGTCT
+
////3:99A0;5=900//777<=9;59954493445<<5<>9?<@@??3348.3/;;?9>00///4927788///68(//888'/3,3333(3355.5=;5;;)///7/5.55==9:::+/0>6<49<>>?@@C@@>?=8<<699@5559947:99//)/////&/)/::888944.4499:.:9>9;:>>>+<8?===5;8;896:///-----$/(///95;6<<6:===>;=0505299>@<9;9>@@@AA@@?>>8777777333498733,3717;;6<B==9
@ATNG8:04786:01566
GATGGTAGGCGTGTGAGAGTCTGCCCAGAAGATCAGGAACTCTAGAAGAATTCAGATTTTTAACACGAGAGTAAACGTAAAAAGAAGGTTTTACAAGACTCACGTTAACAATATTGCAGCAGTACGCACACAATCGAAGCGCAGTAAGGATGGCTAGTGTAACTAGCAAGAATACCACGAAAGCAAGAAAAAGAAGTACGCTATTAACTATTAACGTACCTGTCTCTTCCGAAAACGAATGAGTACTATGTAGAGCTCTATACTAATCGAATCCTCTTAGTCT
+
?<==HEDC@BABBBBCCCB@AAAAD=BCC@AAADDE@D?ABBBBCC@BB@BA;;<CDGFE3B@BBCCBBCDBBB=A@@@@A@/@?2929<<2>>?<@AA@?;>@@;@<<<6<9;4:???AA@@?AABB=;;;;?==>=;;;=;:;;;>;?=A>ABBBB@=>:>>>>BB?CB?ABB@B?:::1;==9>>???.>=;?@?A@@A@@;@=BA==5:4;=;;;:>===;;;:=:8///(/00)/::>>BBB?>>>=@AAB???CB??AA:>=@@;::7:=<<A=<=>
@ATNG8:04790:01570
GATGGTAGGCGACATACATACGCGCCAGAAGATCAGGAACTCTAGAAGAATTCAGATTTTTAACACGAGAGTAAACGTAAAAAGAAGGTTTTACAAGACTCACGTTAACAATATTGCAGCAGTACGCACACAATCGAAGCGCAGTAAGGATGGCTAGTGTAACTATCAAGAATACCACGAAAGCAAGAAAAAGAAGTACGCTATTAACTATTAACGTACCTGTCTCTTCCGAAACGAATGAGTACGATGAGAGAGCTCTCTCTACCATCGAATCCTCTTAGTCT
+
;5?<?BBB@ABACFCCCCCCA@@BC>@AC@B;;;A@=@ABBBBBAA?BC@B?BBBBDDDD5B@BBBBCDDCCCG>BB@B@B@2@B=B2:::.;BBACCCCEBBBA>@?BB?CCD<??BBCBBBCCBBBBBCHABAAA@CCBAAB;:5;?C@A?ACDABCBB?B@AACC?BC?BBB=?@999+9=<;====?.>A?C???BCBBC>B>BCAC<@<==BBB?BBBBBBB?C@BBB>CCC?CCBBBAAAB>>>B>>>BB????BBBBB@B@???<AB=???<?;;:A
@ATNG8:04792:01530
GATGGTAGAGAGAGCTCTCTCATCGTACTCATTCGTTTCGGAAGAGACAGGTACGTTTAATAGTTAATAGCGTAACTTCTTTTTCTTGCTTTCGTGGTATTTCTTGCTAGTTACACTAGCCATCCTTACTGCGCTTCGATTGTGTGCGTACTGCTGCAATATTGTTAACGTGAGTCTTGTAAAAACCTTCTTTTTACGTTTACTCTCGTGTTAAAAATCTGAATTCTTCTAGAAGTTCCTGATCTTCTGGGTGCGCTACAGCTCTCTACCATCGAATCCTCTTAGTCT
+
>99;7<<?>A;;:>9555;;;;<<CB966??@=ABBA<;;6;=:;996BA>@@;;83(3-3:::2=496668//*/8388877'-/(/99917>::;?800)/=9;0//6616?=465@A=???<A=AA<;;@>>:>>>>178>>?<:99:<:7655>;??C6887;;?=>8<9;<<+/-3333'3,3(/////'/889<18885;9<=>;<@DDD/A;;;B=C==>:=>>9818;:>:??>>?@8:6670///99<A>;;;@@@@B@@<@;;;?:>@7:;=<???A=
@ATNG8:04795:01550
GATGGTAGAGAGAGCTCTCTCATCGTACTCATTCGTTTCGGAAGAGACAGGTACGTTAATAGTTAATAGCGTACTTCTTTTTCTTGCTTTCGTGGTATTCTTGCTAGTTACACTAGCCATCCTTACTGCGCTTCGATTGTGTGCGTACTGCTGCAATATTGTTAACGTGAGTCTTGTAAAACCTTCTTTTTACGTTTACTCTCGTGTTAAAAATCTGAATTCTTCTAGAGTTCCTATCTTCTGGGTCTACGCTCGTCGCGCTACCATCGAATCCTCTTAGTCT
+
A@A@?BCCCCBCCCE;96?CC>C>CB=C=@CD?CAAA=@C@C@@ABGFDD:;;@@B8@?BCBB?B?BBBBB@@AA??=???.>B<D999*9>><9>A@;@B79:??BB?BBCBB>>==@@@;>;>>A@@;;;<>>AA;>>AA;;;;>?@@@@;;;198=:==:>:;;;??@@??7;:@?@3@<?<?ABBB/BB@AA8>>==BB>>>A8====+=888@=A=AA=D@@@A?@<@>===@@=B==>8>AAA?DAAA==;;;>>D??:>>===;@?=7885:@::;
@ATNG8:04795:01569
GATGGTAGTGTCATATGAGAGTGTGTACTCATTCGTTTCGGAAGAGACAGGTACGTTAATAGTTAATAGCGTACTTCTTTTTCTTGCTTTCGTGGTATTCTTGCTAGTTACACTAGCCATCCTTACTGCGCTTCGATTGTGTGCGTACTGCTGCAATATTGTTAACGTCAGTCTTGTAAAACCTTCTTTTTACGTTTACTCTCGTGTTAAAAATCTGAATTCTTCTAGAGTTCCTGATCTTCTGGACAGAGTGTGCAGATACTACCATCGAATCCTCTTAGTCT
+
444439:;AA>:<<<666<>====;?;>==<?7?=>=5:<7<:?>CCC??:C>;;6<C:>;9:2:4;:>>;>?@?>?@DDG0;;65:@C;B9;9:><A;?A?AACCDD?CDDCCCBC?BA@>A?BCFCBBAA=A<009<<000>009>>>>???D;C=?;>=+0*000;AABAA?@;;;;-;9?:::;;;*;@@@D;;;BBBBCDCC?BBBB2BFCBB@B@CCEHCCFFBB>A?BBBBBDAA@A?BBBAA@@ABBCCCCABBA@=:000//)//)/::5<;<<<
@ATNG8:04796:01571
GATGGTAGTACATGATAGACGACACCAGAAGATCAGGAACTCTAGAAGAATTCAGATTTTTAACACGAGAGTAAACGTAAAAAGAAGGTTTTACAAGACTCACGTTAACAATATTGCAGCAGTACGCACACAATCGAAGCGCAGTAAGGATGGCTAGTGTAACTAGCAAGAATACCACGAAAGCAAGAAAAAAGAAGTACGCTATTAACTATTAACGTACCTGTCTCTTCCTAAACGAATGAGTACGTGTGCGACGTGTCTCCTACCATCGAATCCTCTTAGTCT
+
////6::9BB?;@=BBDDDC:;;@@@DBB@AB><>@8<8<:555::38=0405@@ABBBA2B=AA@CCCC?BBD=AAACDDC5CC>A7;;;.;CC?CCAA@BBAC>B@CG?BBB=@@??@BBBDB;;;AAAC@CBAA=ABBCB@AA@CACBA?ABAA@B@@<AABCBA?AD@BBC>@>:9:,7==8999999%9>9=??BBBBBB@C@BBBC?A=??BDBICBA@@AB>A<AG@6B00-00==@AABAA@??=>????BAAA=A??9>@>::=AA=0//0588;<
@ATNG8:04752:01609
GATGGTAGGACGAGCGTCTGAGAGGTACTCATTCGTTTCGGAAGAGACAGGTACGTTAATGTTATTAGCGTACTTCTTTTCTTGCTTTCGTGGTATCTTGCTAGTTACACTAGCCATCCTTACTGCGCTTCGATTGTGTGCGTACTGCTGCAATATTGTTAACGTGAGTCTTGTAAAACCTTCTTTTTTACGTTTACTCTCGTGTTAAAAAATCTGAATTCTTCTAGAGTTCCTGATCTTCTGGGTCTACGCTCGTCGCGCTACCATCGAATCCCTCTTTAGTCT
+
;5==9>==8<<4454/////778=8556<<:<;9400*/7173/////774;===>8<9<55.55.5:<;@:55.5595*447;4550599:.6556;4;9;;:?:A@@BCBB@=9:99>8?@000/08088-/)/////5999444/////3///6::4:6555;=;::<155:>>05.57555555#5555:)55/////7/-(-8888%////9)/)/<5:;:///<7;6;/56><9==>@8<<<==<<<<<545:94//93/////)/66.7333(35544
@ATNG8:04753:01618
GATGGTAGTGTGTCTCTGAGAGTAGTACTCATTCGTTTCGGAAGAGACAGGTACGTTAATAGTTAATAGCGTACTTCTTCTTCTTGCTTTCGTGGTATTCTTGCTAGTTACACTAGCCATCCTTACTGCGCTTCGATTGTGTGCGTACTGCTGCAATATTGTTAACGTGAGTCTTGTAAAACCTTCTTTTTACGTTTACTCTCGTGTTAAAAATCTGAATTCTTCTAGAGTTCCTGATCTTCTGGACGACGCGCACTGACACATCGAATCCTCTTAGTCT
+
>;<<9===@BCCBC@;;9B:9:99CCCCCCCC?AAGG=BB?B8;;BBBBB=@ABAB70+0>00+07AA<CCAAAC?CB?BB=@@@BAGD=;;<A;@BB=BB:9:BBBC@DCCCGBBBACBB?B9;;;;;BBKGEGFH?AAAAAACBA@@@;;;AA=BBB>AA6;7;@DCCCCDD>@;;;;.;>C5;;AAA0ACBCG=A@BBBCC@@@5<<<;*;CBBB@CACC@BBCC@;;5;5;@?B;;9;BD?BB;;;::ABAABABBBCCCBBB>A@=@@A>@@@@B
@ATNG8:04766:01613
GATGGTAGTGATACAGATCAGACACAGAAGATCAGGAACTCTAGAAGAATTCAGATTTTTAACACGAGAGTAAACGTAATAAGAAGGTTTTACAAGACTCACGTTAACAATATTGCAGCAGTACGCACACAATCGAAGCGCAGTAAGGATGGCTAGTGTAACTAGCAAGAATACCACGAAAGCAAGAAAAAGAAGTACGCTATTAACTATTAACGTACCTGTCTCTTCCGAAACGAATGAGTACGTGTGCGACGTGTCTCCTACCATCGAATCCTCTTAGTCT
+
@@@=@CCBCBBBBCCCCCCCCCCCCCDD?DBAA@B>A@BBBBBBB>BB?B@AAABBBBC3B?BBBBBB@??CB=?<@@;?A;@?>@@DDD;9;B?ACABCBA;;6;<AE>BBB?AABCCCCCCCCCCABBD@BCBB?@?@@9:9A=A?CBB?CCCCCAAA@BBB@?@>??9?AA?BBDBB;???;?BBBB3BB@B?@?><<??6:7;A>@1818=BBB@CAA@CBB?B?B@@9A@@<@AACBCBBBA>?>?BBB???BBB>AAC?BABBB?@<<:8737>=>>
@ATNG8:04768:01594
GATGGTAGCGCACACATAGATACAGTACTCATTCGTTTCGGAAGAGACAGGTACGTTAATAGTTAATAGCGTACTTCTTTTTCTTGCTTTCGTGGTATTCTTGCTAGTTACACTAGCCATCCTTACTGCGCTTCGACTGTGTGCGTACTGCTGCAATATTGTTAACGTGAGTCTTGTAAAACCTTCTTTTTACGTTTACTCTCGTGTTAAAAATCTGAATTCTTCTAGAGTTCCTGATCTTCTGGGATGTGTGCGCAGTGCCTAACATCGAATCCTCTTAGTCT
+
@444.4444;<>@@@;;;BBBCCEDBBBCB@B:@;?B<BC:B?AAAB>>@=AB:94./577/0*/)/9:@ABBCC>AACCC5BA?BAAB;;;;@=@BB?BC?ACCCCC?BBBCFCCD:;;B=@=@@@A;;;C?CCCBA@@AAA@@BBDBBBBAA@@CBE?DD>B8;;DCCCECC;;;CCC:D?B?BCCBC1;;ABE8;;CAABCCAA?BDDC0@;;;B?E?BB?@@@BB@@?@@BBBD@@<@@@?8@;;;DBDCGCCBABCA;;:;CCBCE@CB@BCC@AAABA
@ATNG8:04768:01615
GATGGTAGAGTACAGTGTAGTAGACCAGAAGATCAGGAACTCTAGAAGAATTCAGATTTTTAACACGAGAGTAAACGTAAAAAGAAGGTTTTACATACTCACGTTAACAATATTGCAGCAGTACGCACACAATCGAAGCGCAGTAAGGATGGCTAGTGTAACTAGCAAGAATACCACGAAAGCAAGAAAAAGAAGTACGCTATTAACTATTAACGTACCTGTCTCTTCCGAAACGAATGAGTACGATGAGATCTCGTGTGCTACCATCGAATCCTCTTAGTCT
+
CBBB?A?CCCCBCCECCCCCCBBCC@CCC@CCCCA@<@?;:;AAAA=AC?D?BBBBBEEE1?>?BBBBBBBBBB9@@;;;;;*;@;>4999&9AABBCAA@BBB?B@CC@DCC?AABBDCCCFDCCCCBCB@@@@B?AAAAEC@?<@?A?@=@@@@BCBB=??A@::69>8;=86;89993///5;???@08;1:00/;;<//)/)/888*/,/?BBB@DC@A@BC?A=?@?6=993:9:@ABCAA@AAA@???>::=>9989A<@>>>?<5637@><AB>==
@ATNG8:04773:01596
GATGGTAGATACTCGCTGATACACCCAGAAGATCAGGAACTCTAGAAGAATTCAGATTTTTAACACGAGAGTAAACGTAAAAAGAAGGTTTTACAAGACTCACGTTAACAATATTGCAGCAGTACGCACACATTCGAAGCGCAGTAAGGATGGCTAGTGTAACTAGCAAGAATACCACGAAAGCAAGAAAAAGAAGTACGCTATTAACTATTAACGTACCTGTCTCTTCCGAAACGAATGAGTACACACTCTCATATGACACTACCATCGAATCCTCTTAGTCT
+
>;::8<556<<<====>>==<@9:;.9<<7<=>=A@=@?@??ABAF>AA?B?AA=99999'88@>?BCDBBBBB>99;EDDD1CA=?2:;:*9BC@AABCBBBBD@H@CCACBB?CBCBCBDDCCCCCCC@@??A;;6;AAAAAAG@D@CBB@BBBECBBC@CBBCBB?BA>AAA<??=>>,99929====.>A?B???BB?AA7;6;>>=1818?CCC@CAAAABB?B?AAC>AAA?BBBCBBBAAACCBB?>?BCECBBBBBC@CBBCB?BD@BBB?BBBBB
@ATNG8:04776:01582
GATGGTAGGCGAGAGTGAGACGCAGTACTCATTCGTTTCGGAAGAGACAGGTACGTTAATAGTTAATAGCGTACTTCTTTTTCTTGCTTTCGTGGTATTCTTGCTAGTTACACTAGCCATCCTTACTGCGCTTCGATTGTGTGCGTACTGCTGCAATATTGTTAACGTGAGTCTTGTAAAACCTTCTTTTTACGTTTACTCTCGTGTTAAAAATCTGAATTCTTCTAGAGTTCCTGATCTTCTGGGTCTACGCTCGCCGCGCTACCATCGAATCCTCTTAGTCT
+
8778<A@A@ABCEDCDCCCCCDCCCCCCCCBB?BBCC?CC@C@CCCBBBB?BC@A@@D@B????B@BBBBBB@BB@B@@@@2@A?BBDD=CB@@=@@B?CC:==BBCC?BAAAA=>>9AAA:?:??>>>>==8=@>>9>??>>>>>>@>>AA?>?<<><<AA;A;A>>>>?@@@5<<?DC2C:>999999.9A7770899///;9;@<AAAA/A::;@<@;;:7:AAA=<==A<>@AA>>688??7=<=??>>>===5>>A<<>@<>>>@@<@A:>>A<AA>>?
@ATNG8:04785:01625
GATGGTAGACACGTGTGCTCTCTCGTACTCATTCGTTTCGGAAGAGACAGGTACGTTAATAGTTAATAGCGTACTTCTTTTTCTTGCTTTCGTGGTATTCTTGCTAGTTACACTAGCCATCCTTACTGCGCTTCGATTGTGTGCGTACTGCTGCAATATTGTTAACGTGAGTCTTGTAAAACCTTCTTTTTACGTTTACTCTCGTGTTAAAAATCTTGAATTCTTCTAGAGTTCCTGATCTTCTGGGTGTATCAGCGAGTATCTACCATCGAATCCTCTTAGTCT
+
44446<65;BB>@;<666>?959B@?>@@BAB;B;;;6;C>A>CCBDCCE?@@C@@=A=ACBC@C?ABBBCBB<@288999)8948333,3:9;6:3/(/;)///69:3:@C8;;@E=;;;;?:===8////)/8//*/:9<9;;;>>@@><;:6(---(--(-48:?:85=7715599<.<;D7<9DCD.:;<=<1:96///;;>A;???>/>;959@8=:>?<?>>>A==:>=BBA===///=@2:::>>>????;;;;==;;<=>>>BB:>==AAA<>>>?@
@ATNG8:04786:01608
GATGGTAGTATATCGCGTCGCTATCCAGAAGATCAGTAACTCTAGAAGAATTCAGATTTTTAACACGAGAGTAAACGTAAAAAGAAGGTTTTACAAGACTCACGTTAACAATATTGCAGCAGTACGCACACAATCGGAGCGCAGTAAGGATGGCTAGTGTAACTAGCAAGAATACCACGAAAGCAAGAAAAAGAAGTACGCTATTAACTATTAACGTACCTGTCTCTTCCGAAACGAATGAGTACATAGATATACGTATAGCTACCATCGAATCCTCTTAGTCT
+
5>=>@BEDBBBCCCCCCCCAAACDCACBC?CBCCBBBB?CBCBDDD@DC?C@CBA99999.9@DFCCCCDCCCB;@C::;;;*;B>C5;<;-;CC?CBBBCCBBC?C?@A>ABB?CBBBBBBBBBBCCCCECADCC@BBAB@A@??:B=A@A?ADCCCBCC@CCCCBB@BB?B@A=@?>?A9@@@<@@@@@2@A?B998BBBBD>A>AB@@:>:=ACCC@CC@@@BB@B?CBD>BCC@@@>AABC?AACAAAA@@ABBBAAAABB?>;;;>:>?;;;;<??888
@ATNG8:04788:01613
GATGGTAGCACGACACGACGATGTGTACTCATTCGTTTCGGAAGAGACAGGTACTTTAATAGTTAATAGCGTACTTCTTTTTCTTGCTTTCGTGGTATTCTTGCTAGTTACACTAGCCATCCTTACTGCGCTTCGATTGTGTGCGTACTGCTGCAATATTGTTAACGTGAGTCTTGTAAAACCTTCTTTTTACGTTTACTCTCGTGTTAAAAATCTGAATTCTTCTAGAGTTCCTGATCTTCTGGCTCTCGTAGACAGATACTACCATCGAATCCTCTTAGTCT
+
:<:<>BBBBBC@<;=<@@B@@A@@CBDBCB;;8;AAA=BC?B?CHDBCBG@CC;;;6;?AADC>B>BABABBCBGBFEDJF2BB@C@@@;@CBB6;;D?CC?AAAGCBABCCBAADD@CAA>B@BBBA???A?ABBB?BBBEBB???BCBBBAAA598;;?@<A;>>@>>>DBB7::ABB6B<A;>?BBB/AAAAD7@@@@>>====18877(7=>??:>=8838AA@???<A=BA????;>>@<@B?>==B@@@?@@AAAA@@@<==>AC=>=9<CB=A>>>@
@ATNG8:04789:01596
GATGGTAGACACGTGTGCTCTCTCGTACTCATTCGTTTCGGAAGAGACAGGTACGTTAATAGTTAATAGCGTACTTCTTTTTCTTGCTTTCGTGGTATTCTTGCTAGTTACACTAGCCATCCTTACTGCGCTTCGATTGTGTGCGTACTGCTGCAATATTGTTAACGTGAGTCTTGTAAAACCTTCTTTTTACGTTTACTCCCGTGTTAAAAAATCTGAATTCTTCTGAGTTCCTGATCTTTCTGGATAGCGACGCGATATACTACCATCGAATCCTCTTAGTCT
+
BBB=@CBBCCCC;;;BAA;CCBBBBBAABCCC?CBBB<BB@B@BCC@@@B?@@ACC?C>AAA@>A@EDBABBCA?<AABAB3AD?A><>8???A?D90*0=+00//;;58@:7;=AA9;:;8=8=>??:;:?<BBAC<@A@;::>>==A?><<@@:=>?=AA=A<;;;::;>>>8==>>>2>5;5;>???/?@??@9;;;;D;<;;>=ADCDD)A898:5:;:;7;:=>>@//-/;::/88-8;;8==?@>;:;=>>???@??>>>=??@@A<==9=@@:??AAA
@ATNG8:04789:01614
GATGGTAGCATCATGCTTATCTCACCAGAAGATCAGGAACTCTAGAAGAATTCAGATTTTTAACACGAGAGTAAACGTAAAAAGAAGGTTTTACAAGACTCACGTTAACAATATTGCAGCAGTACGCACACAATCGAAGCGCAGTAAGGATGGCTAGTGTAACTAGCAAGAATACCACGAAAGCAAGAAAAAGAAGTACGCTATTAACTATTAACGTACCTGTCTCTTCCGAAACGAATGAGTACGTGTGCGACGTGTCTCCTACCATCGAATCCTCTTAGTCT
+
5<=>@CCBBBBBCBBBA>AB@@=>C?CCC@BBCCCCAC@CBBAAAE@CB?B@BC::;BBB3B?BBBBDCBBA@?8=>:;;;;*;?>C4;;;4:CC?CAAACCD@@?AADE@CCC?CBBABBCCCCCCCDBBB?DDBB=AACCBBAB>D?C??=@BBBBCCC?ACCCCA?BB>BBC?CC@A@9@==9=>=??1?C?B><=@@E>=:=<@?AC8;7:ABAA>ABAAABB?C?BBC>C??=?BBDCCCAAA>@?BBBBBB;;;@=@@@<AA??>=AD=>>=8<=;::
@ATNG8:04793:01616
GATGGTAGAGAGAGCTCTCTCATCGTACTCATTCGTTTCGGAAGAGACAGGTACGTTAATAGTTAATAGCGTACTTCTTTTTCTTGCTTTCGTGGTATTCTTGCTAGTTACACTAGCCATCCTTACTGCGCTTCGATTGTGTGCGTACTGCTGCAATATTGTTAACGTGAGTCTTGTAAAACCTTCTTTTTACGTTTACTCTCGTGTTAAAAATCTGAATTCTTCTAGAGTTCCTGATCTTCTGGTATACACACTCGCTCGCTACCATCGAATCCTCTTAGTCT
+
::<<?CDCCCCBCDCABACIFHCCCBCCCICC@CCCC>CC@C@B?AADCC@CCCCC@B>BBB@>@?DCBAAAABC?CBBBB1BB?BBBB>BB?><>@A>@@9?899BB@BBCBA?AA=>==;A=AAA>>>>>=AA@@<::;>>>???@@A@@?@?;<=<98818;?B@@@???B:>>AAA5A;>7;;BBA/@@<<<5<<======8818<<<+====B<@<?><>@AB?>>=D=AAAA>><>>A;;=>@@@A??=:::@AAA@>>=>??>>;>A=>::7:A???
@ATNG8:04793:01627
GATGGTAGACATATCGTACTCTCTGTACTCATTCGTTTCGGAAGAGACAGGTACGTTAATAGTTAATAGCGTACTTCTTTTTCTTGCTTTCGTTGGTATTCTTGCTAGTTACACTAGCCATCCTTACTGCGCTTCGATTGTGTGCGTACTGCTGCAATATTGTTAACGTGAGTCTTGTAAAACCTTCTTTTACGTTTACTCTCGTGTTAAAAATCTGAATTCTTCTAGAGTTCCTGATCTTCTGGGCAGACTCTCACACGCCTACCATCGAATCCTCTTAGTCT
+
<:<<:B>CDDAA@@D?=BCCCBCCCCCBBBBB?CACB<@@;@;@:555>=9==BBB?B?BBBC?C?BBB@@@@/0*/:::;+7<6=888'278,7/73;2;?;@A??>><>@?>>>DD<???;@<@A@;;;@@<@@@@<??????AAAAB?@:::?:===9==<?=ADAAAAAAA<@::::1:8=65666(8@@AE;@@@===???@=AAAA/@;8:B<A<AA<A@?=9:9598=?@@AA;?@??8>?==>>>>>A???=>:>AA<A:::=8<?<=><=AAA?A
@ATNG8:04795:01602
GATGGTAGGCGAGAGTGAGACGCAGTACTCATTCGTTTCGGAAGAGAACAGGTACGTTAATAGTTAATAGCGTACTTCTTTTTCTTGCTTTCGTGGTATTCTTGCTAGTTACACTAGCCATCCTTACTGCGCTTCGATTGTGTGCGTACTGCTGCCAATATTGTTAACAGTGAGTCTTGTAAAACCTTCTTTTTACGTTTACTCTCGTGATTAAAAATCTGAATTCTTCTAGAGTTCCTGATCTTCTGGTATACACACTCGCTCGCTACCATCGAATCCTCTTAGTCT
+
/9::@AA?;CCBCCBBBDCBCCBBBCDBBBAA;00/;8;?;?;<>00)/00*0:9;=>B5::::04?=BCBBABBB?>><<<);@>444>6==<:=;BC?BB579AA<>;>B@BB>A@<@>>;>=@@@@???@688>E=@@@B=;;;??A?;;;;5;8;;;<:9496-,,,,,,,29-35??A2A;B065???.>>@A@6==?;;;<8///9=@@<)73538250,,(,,,,8884;5:988..(.33/6;=>>;;<CC>>>?BAAAAA=A;==A<AA;C@>;>?A>>
@ATNG8:04796:01592
GATGGTAGCGCATATCAGCGCAGCCCAGAAGATCAGGAACTCTAGAAGAATTCAGATTTTTAACACGAGAGTAAACGTAAAAAGAAGGTTTTACAAGACTCACGTTAACTATATTGCAGCAGTACGCACACAATCGAAGCGCAGTAAGGATGGCTAGTGTAACTAGCAAGAATACCACGAAAGCAAGAAAAAAGAAGTACGCTATTAACTATTAACGTACCTGTCTCTTCCGAAACGAATGAGTACGATGAGATCTCGTGTGCTACCATCGAATCCTCTTAGTCT
+
//776<?ABAABGBBCBDDCCA@BB:A;<9<CCCBB?@=@CCBBAB=;9478:=>??DBB.:69@@@>CC?BBD:?=9:;;;':>;@@FFD;CEE@CCBA@@CBA=A=@@@@CC=??BCCBB;9:BBBBADD?A>>>>A@C>AA@A=D?BBB?BBBBBBB><@@AACB<@@<A@A:==>=D7>8819:::;;'7=37/..6888848486661818=BBB>BC<;;BB?A>AAA<AAA>;;;@@@?A???A@A@A???@@@::9AA>BCC?=7<=6///7<ABBA
@ATNG8:04750:01642
GATGGTAGTGTCAGTGCGCGTCGTCCAGAAGATCAGGAACTCTAGAAGAATTCAGATTTTTAACACGAGAGTAAACGTAAAAAGAAGGTTTTACAAGACTCACGTTAACAATATTGCAGCAGTACGCACACAATCGAAGCGCAGTAAGGATGGCTAGTGTAACTAGCAAGAATACCACGAAAAGCAAGAAAAAGAAGTACGCTATTAACTATTAACGTACCTGTCTCTTCCGAAACGAATGAGTACGAGAGAGCACACGTGTCTACCATCGAATCCTCTTAGTCT
+
@:?>?CBCBBBBCAAACCBBBBCBB?BBB@BBAA@C@C@BBCCDCC=AB?B?B??77777.8=ADCCAACCBBB>AAABCCC5AA;?4:::.;AC?CDDCBCC@@=@@BC@CCC?ACCCDBBBDCCCBBAAD@CBBB>@??AAABB?C@CBB@BCCCCAAA@BBBAAA@BB@AA@:>>8999+9999<BBBB2BDAE@@?B??>?:=:>BBB;?<@@C@@=@:;;AA@=@@AAA<A@A>ABBCCBBBBBBBBBBCAAACCCCCBBB>??AAA<AA<A>;5:9997
@ATNG8:04751:01659
GATGGTAGCACGACACGACGATGTGTACTCATTCGTTTCGGAAGAGACAGGTACGTTAATAGTTAATAGACGTACTTCTTTTTCTTGCTTTCGTGGTATTCTTGCTAGTTACACTAGCCATCCTTACTCGCGCTTCGATTGTGTGCGTACTGCTGCAATATTGTTAACGTGAGTCTTGTAAAACCTTCTTTTTACGTTTAACTCTCGTGTTAAAATCTGAATTCTTACTAGAGTTCCTGATCTTCTGGTCTCACTGTACTCTACCATCGAATCCTCTTAGTCT
+
99<<<CCA==:55577997/////=?>>=?AA:>=BD>BB>A@<<4549939:8776>+0/9;45168///9666;569:::+386=88817///)//838859>>;>?:?A@AAA@@<@A=6:6:>///65781779:.22===>555:<>:799:-525.5728388<>88<>A785@>@.@4:7::AAA/;:;;;1;:>?=>>A???;>>>5?==>B=B=??<??@AAA:;7:<?AAA;;7;;A;<9<=888C@@AA@@@C:>>@::6:=96666::=<<
@ATNG8:04755:01631
GATGGTAGCACGACACGACGATGTGTACTCATCGTTTCGGAAGAGACAGGTACGTTAATAGTTAATAGCGTACTTCTTTTTCTTGCTTTCGTGGTATTCTGCTAGTTACACTAGCCATCCTTACTGCGCTTCGATTGTGTGCGTACTGCTGCAATATTGTTAACGTGAGTCTTTAAAACCTTCTTTTTACGTTTACTCTCGTGCTAAAAATCTGAATTCTTCTAGAGTTCCTGATCTTCTGGAGATATCATCAGCGAGCTACCATCGAATCCTCTTAGTCT
+
5;9:=@BCCCCCCDBBBCHCCCBBBCBCCCDBBCCC>CC?B?BBBCCBB?BBBAB@C@DCCA>A?AAACBB@?<9::999(7><CBBB>B98:?A@@>A???AB?><?BBBBBAA;@==9=;>>>A>>>?;??>>9>>>>>><<<A@AA8::A;==<=DD<A<>@@AAA=665(686)88=8==AAA/ABAAA7?>@@AAA=<<9999;.9A@;;7;;==:>==>A<=:=:>>CCCC@CCC@CCCCCCCCCCABCDAAADDD@B@@@C@DD???@@BCBAA
@ATNG8:04755:01645
GATGGTAGCACGACACGACGATGTGTACTCATTCGTTTCGGAAGAGACAGGTACGTTAATAGTTAATAGCGTACTTCTTTTTCTTGCTTTCGTGGTATTCTTGCTAGTTACACTAGCCATCCTTACTGCGCTTCGATTGTGTGCGTACTGCTGCAATATTGTTAACGTGAGTCTTGTAAAACCTTCTTTTTACGTTTACTCTCGTGTTAAAATCTGAATTCTTCTAGAGTTCCTGATCTTCTGGAGATACACATGATACTCTACCATCGAATCCTCTTAGTCT
+
@:==:666>>A966<<<@<666<@CBCCDBCBACBBB=BB>B?;;;BCBD@BBA@A6;5:;?=?C<?@CACCCCE@A?::9)9>4;>>>3>888<?==9=@488>??A<AABAAA>><@?@<?<@AB===AA=A>>=7<=@:::>>9====/--=---/16>7<6?A=@;;9//)/////(/6=9:7777)7;---)--6---366;/766'265556>6773;<<>>@>=B7:;?<;;///=9====>>=======>>>AB8918==;;5;C=???<?A>>>
@ATNG8:04758:01661
GATGGTAGTACATGATAGACGACACCAGAAGATCAGGAACTCTAGAAGAATTCAGATTTTTAACACGAGAGTAAACGTAAAAAGAAGGTTTTACAAGACTCACGTTAACAATATTGCAGCAGTACGCACACAATCGAAGCGCAGTAAGGATGGCTAGTGTAACTAGCAAGAATACCACGAAAGCAAGAAAAAGAAGTACGCTATTAACTATTAACGTACCTGTCTCTTCCGAAACGAATGAGTACGATGAGAGAGCTCTCTCTACCATCGAATCCTCTTAGTCT
+
;;==@CBDEDCCBBABBBBFBBBBC@BBB@DCCBBB<@?@BBBBAB?@@=??@????@AA0@?CCCCCCDDCCC=CCCCCCC5BB?B;@@@7ACC?CAACBCB;::;@BBADDD=@@CCCA@@BBBDCBBBC@ID@@?@CBBCCCA>AACAA>ACCCCCCC@CCCCBB?BB>BBD=??888):>>;9:9:9.9A?BBABCCBA@<=<>?AA3637AFBC?CAA@@CC@D@@@@;@AA>ABBBCBBBBABBBBBBBB@???<==BB@B@@;A<AA<?>>;>@>>=
@ATNG8:04758:01676
GATGGTAGAGTACAGTGTAGTAGACCAGAAGATCAGGAACTCTAGAAGAATTCAGATTTTTAACACGAGAGTAAACGTAAAAAGAAGGTTTTACAAGACTCACGTTAACAATATTGCAGCAGTACGCACACAATCGAAGCGCAGTAAGGATGGCTAGTGTAACTAGCAAGAATACCACGAAAGCAAGAAAAAAGAAGTACGCTATTAACTATTAACGTACCTGTCTCTTCCGAAACGAATGAGTACTACTCTCAGAGACACACTACCATCGAATCCTCTTAGTCT
+
8:<<=BBCCCCCBCGAAACCCDCCB@CBC@DDCB?@>@?BBCCCBB?BD@B????AABBB3C@BBBBBBBBBCC>AABHMIK5A@>@?BCC<CFIAEHCCCDDCC@B@CC@CDD9::BBBCCCCCCCBCCBE?CB??<@@@BABAB=A=A:;:;DDGCAAA?BBBCBB?CC>BBB>A@@AA29:>;::9999%:@;?:89BBAAA<><>???;>;>ACCCAC;;:A>=4:599:/99929@AACCCBBBAABBBCCCBEBC???=>:=CC;;7;?:>;;5;BA??
@ATNG8:04759:01633
GATGGTAGCACACGAGATCTCATCGTACTCATTCGTTTCGGAAGAGACAGGTACGTTAATAGTTAATAGCGTACTTCTTTTTCTTGCTTTTCGTGGTATTCTTGCTAGTTTACACTAGCCATCCTTACTCGCGCTTCGATTGTGTGCGTACTGCTGCAATATTGTTAACGTGAGTCTTGTAAAACCTTCTTTTTACGTTTACTCTCGTGTTAAAATCTGAATTCTTACTAGAGTTCCTGATCTTCTGGGCTGCGCTGATATGCGCTACCATCGAATCCTCTTAGTCT
+
9A@@=B<BABAA;;6<<<@A;;>;;;;;;;;;8<<>>6>>8=8665==;;7;=:9>5>095;>9>:=====;:89677333$37393333&3988-44;68959773377(33778:==665506489-----77.5599477799958899=:5///(/.-,23(-(.35789;;C7;=AAA5?/718:::;.;@DEE8>>@A@>;;;:4;:<-;888>9<7=>:>8==>88=6A=>==<<<8999;4;/..667=;==///;997=-//===9==9BBA;?????
@ATNG8:04763:01663
GATGGTAGTGTGTCTCTGAGAGTAGTACTCATTCGTTTCGGAAGAGACAGGTACGTTAATAGTTAATAGCGTACTTCTTTTTCTTGCTTTCGTGGTATTCTTGCTAGTTACACTAGCCATCCTTACTGCGCTTCGATTGTGTGCGTACTGCTGCAATATTGTTAACGTGAGTCTTGTAAAACCTTCTTTTTACGTTTACTCTCGTGTTAAAAATCTGAATTCTTCTAGAGTTCCTGATCTTCTGGGTGTATCAGCGAGTATCTACCATCGAATCCTCTTAGTCT
+
AAB@>CECCBBCDCBCCCCCCCDDCCBBCBBC?BABB<BC@B?ABCCCCC?CDBBB@C@CCAA=A@DDCDBBCCC@@@@A@1BB?BBCD>CC@@>@BB=BD?AAAFBB?BCDDCECDADBB?B@BFCCCCBA>@BB@=AABBCCBBCCCCCCA@@<AAA>BC?C?@ADCCBBCC?B@???6??C>BBBBB1@CAAA<BEEDCCCCCC?CDED1CBCCC@C@BD@CCCDBCC?C?BBDCDD@DABB=BCCDCCCCCCAAACDCDCC@CCCBB?BD@BBB@BA@@A
@ATNG8:04767:01635
GATGGTAGCTATACGTATATCTATGTACTCATTCGTTTCGGAAGAGACAGGTACGTTAATAGTTAATAGCGTACTTCTTTTTCTTGCTTTCGTGGTATTCTTGCTAGTTACACTAGCCATCCTTACTGCGCTTCGATTGTGTGCGTACTGCTGCAATATTGTTAACGTGAGTCTTGTAAAACCTTCTTTTTACGTTTACTCTCGTGTTAAAAATCTGAATTCTTCTAGAGTTCCTGATCTTCTGGGTGTATCAGCGAGTATCTACCATCGAATCCTCTTAGTCT
+
880/)////79;;;;<=>>C>CCA@AB@BA9:.9;;:/5;7=9CDAA=DB@AA?99095:::;4:4:;<AAA@BB@BBCBC1BB?BCBB>BBBA?C??;??4::C??>?BBBBAA;;5;==:>=>?>>>@??:=;88189::;;>>???=>=@@C5;;;6;?<@<@@@AAAA7708;;<=/=9>8==>??/?B;<<0777///:99<08888(59:?@9@;CD;AAA?>>>=A8;;@@@@7;;?B8>>=>B>>=>AB;<;@==<=7;777<7<=6::@9=<///
@ATNG8:04767:01653
GATGGTAGCGCACACATAGATACAGTACTCATTCGTTTCGGAAGAGACAGGTACGTTAATAGTTAATAGCGTACTTCTTTTTCTTGCTTTCGTGGTATTCTTGCTAGTTACACTAGCCATCCTTACTGCGCTTCGATTGTGTGCGTACTGCTGCAATATTGTTAACGTGAGTCTTGTAAAACCTTCTTTTTACGTTTACTCTCGTGTTAAAAATCTGAATTCTTCTAGAGTTCCTGATCTTCTGGACGACGCGCACTGACACTACCATCGAATCCTCTTAGTCT
+
:<==@CCCCCCDBBCCCAABCCCCCCCDDCBB@BCCD=CC@D@CCDCFCD=BCDCC?B?BDCC?B=BDDD@@@CD<@@@@?0A@?ABBB=BDBB>@@B=BC9;:BDBB@BCDDDCCC?CCC@C?CFBCBCCC@CAA@?CBCBAABBB@@@BAA?@<@AA?BB?B@BBCCCCCCD@B@?@?5>=?;99999*:?AAD;::CCFDBBCC@CFDG5CCBBB@CACDADDBCBCC@B@BBCCCB?BBC>BBBB@AABBB;;;CCCCECCACCC@@=@A=BBC?CCCCC
@ATNG8:04769:01636
GATGGTAGTGTCATATGAGAGTGTGTACTCATTCGTTTCGGAAGAGACAGGTACGTTAATAGTTAATAGCGTACTTCTTTTTCTTGCTTTCGTGGTATTCTTGCTAGTTACACTAGCCATCCTTACTGCGCTTCGATTGTGTGCGTACTGCTGCAATATTGTTAACGTGAGTCTTGTAAAACCTTCTTTTTACGTTTACTCTCGTGTTAAAAATCTGAATTCTTCTAGAGTTCCTGATCTTCTGGCTTCTCGTAGACAGATACTACCATCGAATCCTCTTAGTCT
+
;<==:C>AEBBACC>CCCFCCCBBBCBC@A@D?CCCB>CE@C@CCCCBCC@CC>>C?C?BBDE@B@BBBBA@@BA@AABBA0BC>A@CE=AB;;9;BC@BB8;<A@@C@CCCCCCFFICCC@C?BB;;;BBB>BCBC>BBBBBBCCCBCBCBBBCABBB@CB?CABBBCBBB@@<?;;;;.;>C5;;;;;*;A@@@7;;ABBBBCCC5<;<;*:BBBB@C@AA?ACCBBBB@C@CDCC@A=@@A>AC?CBCCCCCCFCFJCBBBCB?;;;AA=@C@@AA@BCAA:
@ATNG8:04771:01657
GATGGTAGAGAGAGCTCTCTCATCGTACTCATTCGTTTCGGAAGAGACAGGTACGTTAATAGTTAATAGCGTACTTCTTTTTCTTAGCTTTCGTGGTATTCTTGCTAGTTACACTAGCCATCCTTACTGCGCTTCGATTGTGTGCGTACTGCTGCAATATTGTTACGTGAGTCTTGTAAAACCTTCTTTTTACGTTTACTCTCGTGTTAAAAATCTTGAATTCTTCTAGAGTTCCTGATCTTCTGGGTCTACGCTCGTCGCGCTACCATCGAATCCTCTTAGTCTACACCGACTGCCCA
+
CCHEAB;:9;49=>9556<<<<;;;;666><<8<BBB=BC?D@BBBBB@@=@AAA@8@>BBAA9B@BBBBB893;287888$33,33333(3;9949//(/8)//6633.3;@A==>>9675;?:>>B?=;;;<;;;B7;;??@::;@>>>?;8874:9?;@@;<==?>=9=<<585767(66<8>9===,<;:99*//5599=@==:=A@?/@;;6:>9=8==:>;;;;:;<A=CDA===///::2777BBB@@9;;---377:A<@@@@A<@@7::=;==>>=::;=:=>=<---'*
@ATNG8:04772:01666
GATGGTAGACACGTGTGCTCTCTCGTACTCATTCGTTTCGGAAGAGACAGGTACGTTAATAGTTAATAGCGTACTTCTTTTTCTTGCTTTCGTGGTATTTCTTGCTAGTTACACTAGCCATCCTTACTGCGCTTCGATTGTGTGCGTACTGCTGCAATATTGTTAACGTGAGTCTTGTAAAACCTTCTTTTTACGTTTACTCTCGTGTTAAAAATCTGAATTCTTCTAGAGTTCCTGATCTTCTGGGTGTATCAGCGAGTATCTACCCATCGAATCCTCTTAGTCT
+
:5953:99:::955<666;><<<@B;69;:995??@D=?@>@?AA@AAAD@CBBBC=A<?>??8<6:<@@?<88;688888)7;,3373(3777387//(//(//////(/9;8557>75552828<@@?>??=A785597766677777:7255:47797:<:=8<;78698766999AA2A<>378777(68:9<,66;:78768;(----'---.9284;<4;<::7775:889/--=*,,33----:==;;A@>>=A:;:888*8:::<8==8=;:6:<///
@ATNG8:04772:01679
GATGTAGTATAGAGCTCTACATAGTACTCATTCGTTTCGGAAGAGACAGGTACGTTAATAGTTAATAGCGTACTTCTTTTTCTTGCTTTCGTGGTATTCTTGCTAGTTACACTAGCCATCCTTACTGCGCTTCGATTGTGTGCGTACTGCTGCAATATTGTTAACGTGAGTCTTGTAAAACCTTCTTTTTACGTTTACTCTCGTGTTAAAAATCTGAATTCTTCTAGAGTTCCTGATCTTCTGGTGTCTGATCTGTATCACTACCATCGAATCCTCTTAGTCT
+
CDB=BCCCDABBCCFCCCCCCBBCCCCCCCB@BBBB=BB?B?BBBBBBB?BBBAB>B>BABB>A;>>?AAA?AA?BBBBC1BB>>>>C9CA@@<@AC@CC577>CCB;>>AA@@<<8<>>:>;AA?>???@:>>>C688;;<<=>>>??A<<;>:>?>;??:>:>?AA>?>AA;=>=CA5A;A=75555'68666(------=>7;7;@@@/@AAAA<A<@@;???CA;;7;=?????@7;;C=@??<<>AAAAA@@>>===@@:@>>>>:;;7;>>;>>=<<
@ATNG8:04776:01640
GATGGTAGTACATGATAGACGACACCAGAAGATCAGGAACTCTAGAAGAATTCAGATTTTTAACACGAGAGTAAACGTAAAAAGAAGGTTTTACAAGACTCACGTTAACAATATTGCAGCAGTACGCACACAATCGAAGCGCAGTAAGGATGGCTAGTGTAACTAGCAAGAATACCACGAAAGCAAGAAAAAGAAGTACGCTATTAACTATTAACGTACCTGTCTCTTCCGAAACGAATGAGTACGATGAGAGAGCTCTCTCATCGAATCCTCTTAGTCT
+
CD@@>@CCBCCCCCCDBBBC?@?DD?DDD?CECDDD?B?BBCBBBC?CC@A?AAAACDDD2B=BCCCDDEEBB@6@@9:9:9*;A=A=A@A8ACC@CCCCDDCCB?B?BC@CBA=ABBADA@@CCCCDDDDD?CCCC@CBBCBBBC?C@CAA>ACCCCCBC?CCBB?@<A@=@@A=@A?>>7:99;@@@AB2AC?D:99CDCBB<@>AAAB>;7>>ECF@CCBBBCC=@?@FC>CBB?BBBFCBAABBBBBBBBBBBBBBCCCBBBB@>>:>??;??>==
@ATNG8:04776:01644
GATGGTAGTGTGTCTCTGAGAGTAGTACTCATTCGTTTCGGAAGAGACAGGTACGTTAATAGTTAATAGCGTACTTCTTTTTCTTGCTTTCGTGGTATTCTTGCTAGTTACACTAGCCATCCTTACTGCGCTTCGATTGTGTGCGTACTGCTGCAATATTGTTAACGTGAGTCTTGTAAAACCTTCTTTATACGTTTACTCTCGTGTTAAAAATCTGAATTCTTCTAGAGTTCCTGATCTTCTGGTATGACTAGTGTACTACTACCATCGAATCCTCTTAGTCT
+
::==?CCCCDBBBCCCCGCCBBCCCCDCBCCCACBBC=BB@C?BBBCCCC@DDCCE@CACCCC@C?CCCCCCDHD=?>>>>,AD?CBCC?CCBB?BCD?CC?BCCCBB>BCCCCCCCACCB@B>BBBCBBBC@CDFF@CCCCCCCDCCBBBBBBC@D998;A=B?@@@BBCBBB?A@@??3?<?<@@B=ABCCEEG?CCCBCDCEGGACCCC5BBBCGAIGCC@CDCBBCC@BACCCCBB?B@@>@CCCBBBCCCCCCCCECCCB?BBBBB@BB@CCC@CCBBB
@ATNG8:04780:01644
GATGGTAGCTCTGCTCTGACTCTCGTACTCATTCGTTTCGGAAGAGACAGGTACGTTAATAGTTAATAGCGTACTTCTTTTTCTTGCTTTCGTGGTATTCTTGCTAGTTACACTAGCCATCCTTACTGCGCTTCGATTGTGTGCGTACTGCTGCAATATTGTTAACGTGAGTCTTGTAAAACCTTCTTTTTACGTTTACTCTCGTGTTAAAAATCTGAATTCTTCTAGAGTTCCTGATCTTCTGGATACACTCATGTGCACCTACCATCGTATCCTCTTAGTCT
+
DBAB?CBDCB=BBBBBBCBCCCB@@ABADB::7:??A9AB?B@BBBACCCADDCCB?B?CCCD?D@CCCCCCCCC@CDCFD5CB@CBEL?CBBB@BBB?BB?BBBCDDBCCCCCCBB?BED@C?BCCCCCCC?BBAA>AABBBBBBBCCCBBBAB@DDD=AA@C?BADDCC@@@?BBBCC:A=@4;;:;:*;C@@@=ACBCCHCBCA>BBBB2BBBBB?AADC@BBCCCBB@B@BBBCBB>A@D@CCBCBCCCDBBBBCCC@BBC@CBAABCBBA9::@CCCCB
@ATNG8:04780:01650
GATGGTAGGCACTGCGCACACATCCCAGAAGATCAGGAACTCTAAGAAGAATTCAGATTTTTAACACGAGAGTAAACGTAAAAAGAAGGTTTTACAAGACTCACGTTAACAATATTGCAGCAGTACGCACACAATCGAAGCGCAGTAAGGATGGCTAGTGTAACTAGCAAGAATACCACGAAAGCAAGAAAAAAGAAGTACGCTATTAACTATTAACGTACCTGTCTCTTCCGAAACGAATGAGTACGAGAGAGCACACGTGTCTACCATCGAATCCTCTTAGTCT
+
::<>7;;=25555<:;;<<<CCCCC8BB=:;;;;66167;;9//)/727;39244444:::'8.333554<<<<=4556;@@@+;;7;<@G@2==@99:::996>?9B:BB?BDC?@@CBCEDCBABCBBBED?BCDE@AABAAB::4;>C;;:;BA@CC@A>A?>:;=:00*//949;:::599;6333333#33,3785;9>9858:==?A9?2:9A;:6;A@@@AB?B?BAC=C:978?@@CBBBBBBBAABA999?AAAA8:6;?<<<A=@@4<<9.55>9<
@ATNG8:04783:01663
GATGGTAGAGTATCATGTGTATCTCCAGAAGGATCAGGAACTCTAGAAGAATTCAGATTTTTAACACGAGAGTAAACGTAAAAAGAAGGTTTTACAAGACTCACGTTAACAATATTGCAGCAGTACGCACACAATCGAAGCGCAGTAAGGATGGCTAGTGTAACTAGCAAGAATACCACGAAAGCAAGAAAAAGAAGTACGCTATTAACTATTAACGTACCTGTCTCTTCCGAAACGAATGAGTACTGTATCTATGTGTGCGCTACCATCGAATCCTCTTAGTCT
+
;;>A?CBBBCCDDDC;;<AAA@@@C?ABB?B?ACC@@=@@BBBDDBC@CC?B>AB@>>>>@0@?CCBBCCBBBB@9@B;;:;:*;;5;5;;;4;CB?CBBBCBBBB@C@@@<???=ABBBCCCDCBBCBCCCD@CCBB@A@@C@@?B=@;@:96:BBBBCBC@CCCA???BB@AAB;==?>>6?9939AABC3BB?B999BBCBB>?<?@@@<?<>>BDGACBCCCAA>B?BCC=C?@>@BCCCBBBCBBBBB???@C@@AAABBC?BBBAA=AD?:;:<@B@A@
@ATNG8:04788:01643
GATGGTAGACATATCGTACTCTCTGTACTCATTCGTTTCGGAAGAGACAGGTACGTTAATAGTTAATAGCGTACTTCTTTTTCTTGCTTTCGTGGTATTCTTGCTAGTTACACTAGCCATCCTTACTGCGCTTCGATTGTGTGCGTACTGCTGCAATATTGTTAACGTGAGTCTTGTAAAACCTTCTTTTTACGTTTACTCTCGTGTTAAAAATCTGAATTCTTCTAGAGTTCCTGATCTTCTGGATATGAGTGACTCGTGCTACCATCGAATCCTCTTAGTCT
+
::>>ACBCCDBBBCEIDCCCBBBBCCCCCC998;AAB<BA?A?AAABBBB?BBCBB?C?C@A@@C?BAABBBBBB?AADCD1BB?>657(8:99>BCC@DC<@?B@@@<@@AA>>>A5;;A;A;???>;;;A;AA>>:<<><==>>>A@AA?>?@:<=><@@<@<@@A@>@??A<>>>CA5=7=9>>AAA.AA;;;0855///=78<6<<<<.<@A@@<@=@@<><=>===9>9>@A@AA499A=AC999666;;=;A@@===AA<AAAAA<AA=@;9378555
@ATNG8:04792:01636
GATGGTAGTATCTGCACACTCTGTCCAGAAGATCAGGAACTCTAGAAGAATTCAGATTTTTAACACGAGAGTAAACGTAAAAAGAAGGTTTACAAGACTCACGTTAACAATATTGCAGCAGTACGCACACAATCGAAGCGCAGTAAGGATGGCTAGTGTAACTAGCAAGAATACCACGAAAGCAAGAAAAAGAAGTACGCTATTAACTATTAACGTACCTGTCTCTTCCGAAACGAATGAGTACACATCGTCGTGTCGTGCTACCATCGAATCCTCTTAGTCT
+
::;=666=<<<;665===?A<==BC@CJF?BACBAA>A=@@BCAAA???=@?AAABCCBC1?;?ACBBBCCBAA<??@AAAA2AA=A5;;09;C;BBBCDCC@@=@?AB?@@@<??CBCCDDDCCCCBBBF@BBBB?BBBBBBBB>@>@00-0B@@AACC@BBADDB?CC@BBC<??BA@;@??;??HKE2AA@CAAABB?>C1838;=A>D<?>DDE@BBAA@CB?A?AAA;A??;:::BBABAFC@??BCCDBC???BBBBC?BBBBC?BB?AA@>A?::9
@ATNG8:04750:01684
GATGGTAGCTCGCTGATGATATCTCCAGAAGATCAGGAACTCTAGAAGAATTCAGATTTTTAACACGAGAGTAAACGTAAAAAGAAGGTTTTACAAGACTTACGTTAACAATATTGCAGCAGTACGCACACAATCGAAGCGCAGTAAGGATGGCTAGTGTAACTAGCAAGAATACCACGAAAGCAGGAAAAAGAAGTACGCTATTAACTATTAACGTACCTGTCTCTTCCGAAACGAATGAGTACGAGAGAGCACACGTGTCTACCATCGAATCCTCTTAGTCT
+
;>=>@CBCBCCCCCFDCBBBCCCCCBCCD@BBBB;;:;?BBCCCCC?CB?B?A?@?@@@@2A?BFCCAA@@>>>:?ABCEEE2;;5;;@@@3@AB>B;:;?BB@A=@=@@8CCC?BBCBBBBBCCBCBBBBB@BCCC@BCC@?@CC@C@C?@?ADDBBCAA?ACBCBB?BB@AA@?>>999,9?@A>AB@B,9949@@BBDD::99?@<=>;>;BA>>>=A::;;>>9=:;;:.79944>=:>:::;;?;BBBBBDBBBBBAAAB?B>??D?BB?BBB?BAAAB
@ATNG8:04750:01704
GATGGTAGGCGACATACATACGCGCCAGAAGATCAGGAACTCTAGAAGAATTCAGATTTTTAACACGAGAGTAAACGTAAAAAGAAGGTTTTACAAGACTCACGTTAACAATATTGCAGCAGTACGCACACAATCGAAGCGCAGTAAGGATGGCTAGTGTAACTAGCAAGAATACCACGAAAGCAAGAATAAGAAGTACGCTATTAACTATTAACGTACCTGTCTCTTCCGAAACGAATGAGTACGAGAGTCAGAGCAGAGCTACCATCGAATCCTCTTAGTCT
+
:::<>BAB<CCBBDCCCHECBBBCB?BBB?BAAACD?B@CBCCCBC?BB@B?AABAABBB5B@CEDBB@ECBBC>CFBCCCC1CB=@29996:AA?BBCCBCB;:;;@DDABBB=@?BBCCCCBBBCC@AAA<@BBB@CACBBBBB=B>BA@=ADCCBCCC@CDAAAB@BB>BBC<@?>>=6@>>9>B?BB>AA?ABBCCBBEC@C>CCCD>A?BCC??=@AAAABB?B?A@?9@::5;::ACDFBBBBAAABC>>>BBBBBCAA>ABCAA<>>;::::>CBBB
@ATNG8:04752:01711
GATGGTAGCACATGAGATCTCATCGTACTCATTCGTTTCGGAAGAGACAGGTACGTTAATAGTTAATAGCGTACTTCTTTTTCTTGCTTCGTGGTATTCTTGCTAGTTACACTAGCCATCCTTACTGCGCTTCGATTGTGTGCGTACTGCTGCAATATTGTTAACGTGAGTCTTGTAAAACCTTCTTTTTACGTTTACTCTCGTGTTAAAAATCTGAATTCTTCTAGAGTTCCTGATCTTCTGGCGCGTATGTATGTCGCCTACCATCGAATCCTCTTAGTCT
+
77::6<ABBB:6:BBBBBCAAAB>>966=;;;<AAAB<:;6:7?A@ACBB?A@CBB@B@BBBC8A8<BBACAB@@133:::+::6=47/288<4=7/)/:)//89995:=;;>??B=>>>>E>>==>==;;7;>?A7;;AA=======>?;;;;8<8918=8=;==>;:9>8816////(/(/(/5555'/////(255567577=17:::(77565(/(/6/5;;778:68;BED===8::=8=;;;;;;=>=@AA=>>::::16///;5660699599///
@ATNG8:04753:01728
GATGGTAGTAGTACACTAGTCATACCAGAAGATCAGGAACTCTAGAAGAATTCAGATTTTTAACACGAGAGTAAACGTAAAAAGAAGGTTTACAAGACTCACGTTAACAATATTGCAGCAGTACGCACACAATCGAAGCGCAGTAAGGATGGCTAGTGTAACTAGCAAGAATACCACGAAAGCAAGAAAAAAGAAGTACGCTATTAACTATTAACGTACCTGTCTCTTCCGAAACGAATGAGTACGAGAGAGCACACGTGTCTACCATCGAATCCTCTTAGTCT
+
CCCC?C@@0000//<<AADCBBBCA?A@@=@B;;;C@C@CCCBCCC@CC?C@@AACEDDD3D?ABBCCBBEBBA9?@<;;;;*;C=A5;;09@A7>A<ACCCBB@B@AA=ABD=@@CBCDCBCCCCCBB@@>?CBB@CBBBA?@?;A=@@@=@BCEDCCB?BBBBB?=@@9000*00099+:==;:::999%9><?877?>@?@=?<@@AA:=8=<A:;7;ABBBAA?D>ABC>B@@=???AABCBAAACBBBBBABBBBBB>>@;A::9D:>><:::<>>@@@
@ATNG8:04760:01684
GATGGTAGCGAGCGAGTGTGTATACCAGAAGATCAGGAACTCTAGAAGAATTCAGATTTTTAACACGAGAGTAAACGTAAAAAGAAGGTTTTACAAGACTCACGTTAACAATATTGCAGCAGTACGCACACAATCGAAGCGCAGTAAGGATGGCTAGTGTAACTAGCAAGAATACCACGAAAGCAAGAAAAAGAAGTACGCTATTAACTATTAACGTACCTGTCTCTTCCGAAACGAATGAGTACTATGTAGAGCTCTATACTAATCGAATCCTCTTAGTCT
+
:::;@A?CBCA@@BBBBBBBBBBCB?BBB@B@@C@A5<554:<??A>::4::==9=9=>>,@<:;9AA;C@CCC>@A@BGDE5;;8;5;;;49BB@BCBB9;9AA?B@CC>AAC>@@@@@CCCECBBBCCCCACAAA9;;B@CBCB7;5;<;5;AA@@@@BADDCBBAA@@>@CB?BC???8<??=AABBB3BC?CBAACDDCC<><?@??9:6::@BB@B;;;BBA?B<@AA;@DG@BBCDBBBBBAB@CDBBABBBBBBBCC>AAB@?>>9@@@<@@@@@
@ATNG8:04761:01692
GATGGTAGACATATCGTACTCTCTGTACTCATTCGTTTCGGAAGAGACAGGTACGTTAATAGTTAATAGCGTACTTCTTTTTCTTGCTTTCGTGGTATTCTTGCTAGTTACACTAGCCATCCTTACTGCGCTTCGATTGTGTGCGTACTGCTGCAATATTGTTAACGTGAGTCTTGTAAAACCTTCTTTTTACGTTTACTCTCGTGTTAAAAATCTGAATTCTTCTAGAGTTCCTGATCTTCTGGCGCTCTGTCACGTCTGCTACCATCGAATCCTCTTAGTCT
+
;<==@BICCCCCCCCCCCCCCCCCCBCCDCBB=ADDF>@@>@>ABCCCBA?AAAAB@D>@@AA?A?AAAABBBBB?BBCDC3BA>=767)6??>?BCB?BE<AA@AAA=A@?<;;@@:@AA;A9>>>>>===;AA<<:=>>==<>>@CA@>;;;?;???;<<8<9=>><<>@>=:=AADD5D<@;99999+8=777(//6///>77;;@DDD/@@>@@<@<@@<@@@@>==:=7::AAAA7::>;>A=;=:::A@AAA>>=@@AD<A<<<?:?D=@>>:>A>@>
@ATNG8:04763:01682
GATGGTAGGCGACATACATACGCGCCAGAAGATCAGGAACTCTAGAACGAATTACATGATTTTTTAAACACGAGAGTAAACGTAAAAAGAAGGTTTTTACAAGACTCACGTTAACAATATTGCAGCAGTACGCACACAATCGAAGCGCAGTAAGGATGGCTAGTGTAACTAGCAAGAATACCACGAAAAGCAGAAAAAAGAAGTACGCTATTAACTATTAACGATACCCTGTCTCTTCCGAAAACGATGAGTACTGCGTCTCACTCTCGCCTACCATCGAATCCTCTTAGTCT
+
55<<:?BB?BA>=5559;99655;=8<<A9<<@CA@?AAJEB=@@?4444.3-33333339999#//(/6///666/33(3733333$331717777'7884:::887733,31764:>:6;;98<566;?<<===>>9<>99499<495::6<5<9926?C?C??A<=;;;A<8<<8;>928;////&////9;::;%995888;;;777,3,375527/2226225'2225555.326777)3..-22-..333.26<<@>>?<?;@@6::A=@@CBA<@@0000:;>966
@ATNG8:04768:01693
GATGGTAGCTCTGCTCTGACTCTCGTACTCATTCGTTTCGGAAGAGACAGGTACGTTAATAGTTAATAGCGTACTTCTTTTTTCTTGCTTTCGTGGTATTCTTGCTAGTTACACTAGCCATCCTTACTGCGCTTCGATTGTGTGCGTACTGCTGCAATATTGTTAACGTGAGTCTTGTAAAACCTTCTTTTTACGTTTACTCTCGTGTTAAAAATCTGAATTCTTCTAGAGTTCCTGATCTTCTGGGCAGACTCTCACACGCCTACCATCGAATCCTCTTAGTCT
+
<::<<:;:;<=;555;;=;>0000///7;<998;@<>8>>;C>9;6?@<<8<=<<<7:.5554.55556>666;;9;@@A@@&>?<>===6@///)//7277)55;==>:?>>?@CCC@CDD?B?BBIBCBBB?@@@B?BCC@;;994==999444.444.486<7<<665;;;@;;5555&5496@@@@@0BB@@@;;:;::::CBBAC@C@1=B9668<=@@=@;:9>>><@=>?969:8:959099;@A=@696::=;<7<?A=>?000;<::??A<?@>>9
@ATNG8:04769:01725
GATGGTAGTGTGTCTCTGAGAGTAGTACTCATTCGTTTCGGAAGAGACAGGTACGTTAATAGTTAATAGCGTACTTCTTTTTCTTGCTTTCGTGGTATTCTTGCTAGTTACACTAGCCATCCTTACTGCGCTTCGATTGTGTGCGTACTGCTGCAATATTGTTAACGTGAGTCTTGTAAAACCTTCTTTTTACGTTTACTCTCGTGTTAAAAATCTGAATTCTTCTAGAGTTCCTGATCTTCTGGACAGAGTGTGCAGATACTACCATCGAATCCTCTTAGTCT
+
5<==@BBBBGBBBB=BAAACCBBBAB;;;?@@<@CDC>CC@C@CCCCBBB?@@AAA=A?CCCDAB@BBCCCAABD;;;CCC0;;69@BB;CD;;;;DC?BC?AACCCD@CCCBBBCCACBB=B>BBBCCCCD@CBBB@CBBBFDBBBBBBBBCCD@BBB?BB?B@BBBCBCCCB@BBBDD;C@C=ABDDC5BB@@@<@BBCCBBBBA?ADDD2CAAAA=A?AB?BDDBBBC@C@CCCCCE?BBB@CBCCCCCCCBCCCBBCCBBC?B@?@C?BC?A??>A?>?B
@ATNG8:04771:01704
GATGGTAGAGAGACTGTAGCGCACCCAGAAGATCAGGAACTCTAGAAGAATTCAGATTTTTAACACGAGAGTAAACGTAAAAAGAAGGTTTTACAAGACTCACGTTAACAATATTGCAGCTGTACGCACACAATCGAAGCGCAGTAAGGATGGCTAGTGTAACTAGCAAGAATACCACGAAAGCAAGAAAAAGAAGTACGCTATTAACTATTAACGTACCTGTCTCTTCCGAAACGAATGAGTACTATGTAGAGCTCTATACTACCATCGAATCCTCTTAGTCT
+
A<>@?CBCCBBBDCCCCCCCBBBDD>CCC?DEDBAB?B?ABBAAAB?BC?C?ABBBBBBB3B?AACCCCCDBB@889:;;;;.;B>C7;;;7;FFBCBCBDCDCC@B@BB?BBA?ACDBCCCCBBBEDDCBB?BCCC@CAA@BBCC>@=@@@=@BCB???B@BBBAAA@BB?B>=<?BAAB=???@=?@AA2@A>A8:9BA@@C=?=?B?@=A@BBBBB<>>BB@@A?B?BBD=BBA?BCDCBBBBBAA@CCABBDDCCBBBBBC@BCCAA?BB?@BB>BBB@@
@ATNG8:04774:01697
GATGGTAGAGAGAGCTCTCTATCGTACTCATTCGTTTCGGAAGAGACAGGTACGTTAATAGTTAATAGCGTACTTCTTTTTCTTGCTTTCGTGGTATTCTTGCTAGTTACACTAGCCATCCTTACTGCGCTTCGATTGTGTGCGTACTGCTGCAATATTGTTAACGTGAGTCTTGTAAAACCTTCTTTTTACGTTTACTCCCGTGTTAAAAATCTGAATTCTTCTAGAGTTCCTGATCTTCTGGGCAGACTCTCACACGCCTACCATCGAATCCTCTTAGTCT
+
;<>>@BCDDCCCCB@;66=@A@BCBBCCCCE@CBBB>BCAL@BBBCCBB@BCBBB@C?BACC?C?BBBBBAA@A@CCCCC2A@=A???:?CCE?BBB@CC?@??@>>9>BBBB@AA;AAA<@<AA@?;<<@;A?A@7=;@@A@@@@@A>@>>>A;>>?<AA;>:=@@DCCCAA8>>AA?6?;?688>>>.<A9997<<<=D;@@@A49999.:<<=@;>;>D=>>>@@??=B<?>>>@>8=<<<5<?A????AA???AAA<AAA<AA>>>;AC:>=>:>=;;;
@ATNG8:04777:01689
GATGGTAGACATATCGTACTCTCTGTACTCATTCGTTTCGGAAGAGACAGGTACGTTAATAGTTAATAGCGTACTTTCTTTTTTCTTGCTTTCGTTGGTATTTCTTGCTAGTTACACTAGCCATCCTTACTGCGCTTCGATTGTGTGCGTACTGCTGCAATATTGTTTAACGTGAGTCTTGTAAAACCTTTCTTTTTTACGTTTACTCTCGTGTTTAAAAAATCTGAATTTCTTCTAGAGTTCCTGATCTTCTGGTGAGATATGCATGATGCTACCATCGAATCCTCTTAGTCT
+
4<99<@=ACABBDCCCCCCCCCBBB>CC@B=A8@:;9.48387:99<<:94:;:9>=B=BCBB?B?BBBA@><373(38==>=%=A:AAAA9@8839;>::9*9@9??:=@@;@A>>>>==:=??;@=??>?=>==:=@@C<@@A????@C@@;;;>>=:;8818>>9?=@??>>>@?=:>8988)8188)8;>@>@'==---)----5876979/::;::&;9<<>4:;6;==BBA=:::*/*/::A:96966169736:///;:99>@@>=<<6=676;7//+/::5:=;;<
@ATNG8:04779:01719
GATGGTAGTGATACAGATCAGACACCAGAAGATCAGGAACTCTAGAAGAATTCAGATTTTTAACACGAGAGTAAACGTAAAAAGAAGGTTTTACAAGACTCACGTTAACAATATTGCCAGCAGTACGCACACAATCGAAGCGCAGTAAGGATGGCTAGTGTAACTAGCAAGAATACCACGAAAGCAAGAAAAAGAAGTACGCTATTAACTATTAACGTACCTGTCTCTTCCGAAACGAATGAGTACGATGAGATCTCGTGTGCTACCATCGAATCCTCTTAGTCT
+
:5C>:BB<B<@;;666A<<;;;;::399:,/-55//)/)/6699;;7::48277877333$3179;<=888=B><749??G?1BC?B?ACC9BDD@EBCCBB@99458::7;::6//)/::;=@;;=>699A@;:;598<<<==>>>9A=955.54444;4505<<:;;2547;<;286666.//-(-7777)--*/:;8888:7+2+276617177>>@;?B???@A>@89:C>C@B>::::::BABA?>=>BCBB<<<:32268022256455/22226:;55
@ATNG8:04781:01691
GATGGTAGCTCTGCTCTGACTCTCGTACTCATTCGTTTTCGGAAGAGACAGGTACGTTAATAGTTAATAGCGTACTTCTTTTTCTTGCTTTCGTGGTATTCTTGCTAGTTACACTAGCCATCCTTACTGCGCTTCGATTGTGTGCGTACTGCTGCAATATTGTTAACGTGAGTCTTGTAAACCTTCTTTTACGTTTACTCTCGTGTTAAAATCTGAATTCTTCTAGAGTTCCTGATCTTCTGGTGAGATATGCATGATGCTACCATCGAATCCTCTTAGTCT
+
9777)4444449999;97:7-----669/4493888::.:>8<8<?<;;;=9666<;6;7555=8=7<;;;;;9::755555$4:5:455)/7//)//83-/)///;7;6<>@>@?>@:<@A7>5?C:9:@@B9@@>>9??AA@@;;::::@BC@A>A?>8<>8<8<<94495;>99555)549.56>>0;;;;;3>9=555555/)///&////<8<6;=266;=;@=04.5:555>9><B?B999A99999A?@BC999BC@CBB><59549447<>ABA
@ATNG8:04784:01694
GATGGTAGTAGTACACTAGTCATACAGAAGATCAGGAACTCTAGAAGAATTCAGATTTTTAACACGTGAGTAAACGTAAAAAAGAAAGGTTTTACAAGACTCACGTTAACAATATTGCAGCAGTACGCACACAATCGAAGCGCAGTAAGGATGGCTAGTGTAACTAGCAAGAATACCACGAAAAGCAAGAAAAAAGAAGTACGCTATTAACTATTAAACGTACCTGTCTCTTCCGAAACGAATGAGTACTATAGACTATCTGAGACTACCATCGAATCCTCTTAGTCT
+
999:4988:545:=656<<55/9/////477:;00)/277:;;;=8:727)-----666'8+-/9::999788/8///////#///)/29>>0;;;7;;;=666<<8<:>>9=A@;?@BBCBMCCCCGCCBBBACBBB?@ABBCA@?<@>A;;7;AABBBBB@A@@@>?9>=9=@?8>>;887.;;;6>BBABB'8948<>?@=<==/6/2522+22'28<<<@C><;?;<7;7;;A9??@9>>=;;;777;?<887;78::4433333-333364661///486333
@ATNG8:04784:01714
GATGGTAGTATAGAGCTCTACATAGTACTCATTCGTTTCGGAAGAGACAGGTACGTTAATAGTTAATAGCGTACTTCTTTTTCTTGCTTTCGTGGTATTCTTGCTAGTTACACTAGCCATCCTTACTGCGCTTCGATTGTGTGCGTACTGCTGCAATATTGTTAACGTGAGTCTTGTAAAACCTTCTTTTTACGTTTTCTCTCGTGTTAAAAATCTGAATTCTTCTAGAGTTCCTGATCTTCTGGCGCGTATGTATGTCGCCTACCATCGAATCCTCTTAGTCT
+
;;<<?CCBBBBCCDBCBBCCBBCBCBCBCCCB?B???:@C?B@BBBBCAA?ABBBB>B>BBBB>B>BAAABBBBB@B@@@@1@@;<7886:BBD>C?A>BC:==@AAD=>>>A@@@@9>>?:>:>@@A=;=A;A><<:==A??><<AAAAC;<<>;??@:>=7=;AAA<>>>>?;>>>>>2=9<799999(9=5555'8<<=>A>9917767(8::;><@;??<?>?>CAA<A=><===A:>>>;===>>><==>>=>=AA:??@<????D=DD;@@@<>@:::
@ATNG8:04786:01686
GATGGTAGGCGACTATACATACGCGCCAGAGATCAGGAACTCTAGAAGAATTCAGATTTTTAACACGAGAGTAAACGTAAAAAGAAGGTTTTACAAGACTCACGTTAACAATATTGCAGCAGTACGCACACCAATCGAAGCGCAGTAAGGATGGCTAGTGTAACTAGCAAGAATACCACGAAAGCAAGAAAAAAGAAGTACGCTATTAACTATTAACGTACCTGTCTCTTCCGAAACGAATGAGTACGATGAGATCTCGTGTGCTACCATCGAATCCTCTTAGTCT
+
88//)--60///////==>>>>><<<5555<=<;;;9=266>?>>>9>>4524?;99:==)><AA@@D@>5555)5<55555$5:.5.6>>+<;;7;;;;9:<54.46883:86)//////;<??955955.5<555<8<<===>@@;@=A;;5;@A@;:;C=?<:000)//)/896;:88=3888577;;;;&763----89;88586;;32,2355;>>:>===>>@:<7///(0//)/998;=>>:;>??::@B?>?<0/0/:>;>58551595///(/00?@
@ATNG8:04786:01717
GATTAGTGTGTCTCTGAGAGTAGTACTCATTCGTTTCGGAAGAGACAGGTACGTTAATAGTTAATAGCGTACTTCTTTTTCTTGCTTTCGTGGTATTCTTGCTAGTTACACTAGCCATCCTTACTGCGCTTCGATTGTGTGCGTACTGCTGCAATATTGTTAACGTGTGTCTTGTAAAACCTTCTTTTTACGTTTACTCTCGTGTTAAAAATCTGAATTCTTCTAGAGTTCCTGATCTTCTGGAGATACACATGATACTCTACCATCGAATCCTCTTAGTCT
+
5558=>=;;;>==666>=<655::444444.5:<<4::7;<BAAAA@@<A;;;E7<86@:>2;4;AAAABA;??BCDCC5AA>@9::,9555499<759165=;<<9<;;;::9945547<.56<<;;;=8<<<<5;??999:=999555=<;6=6944<::.95==>>965?B@<<<0;5;7<<CCC1CECCC>C::9A?>>9=29995$59<5646:=>9=<<;;;;+///::;;;6===9>;A@<@<<?:=>?994::330544=;167*---(--/<;
@ATNG8:04790:01712
GATGGTAGATACTCGCTGATACACCCAGAAGATCAGGAACTCTAGAAGAATTCAGATTTTTAACACGAGAGTAAACGTAAAAAGAAGGTTTTACAAGACTCACGTTAACAATATTGCAGCAGTACGCACACAATCGAAGCGCAGTAAGGATGGCTAGTGTAACTAGCAAGAATACCACGAAAGCAAGAAAAAGAAGTACGCTATTAACTATTAACGTACCTGTCTCTTCCGAAACTAATGAGTACGTGTGACGTACGTGAGCTACCATCGAATCCTCTTAGTCT
+
;;<=;CBCCCBCBBBBCCCCCCCCC>CBB?BBCCCD@C@BBB??@C?BB?D@BB@??FEE3C?BBBCBAAAAAA;?>@CDCC1CC?C?BBB9BCD@AAAABBBCC@C@CC@CBB?BA???CCCCDCFEDC@@<?C996;AAABCCB?B@B@@>ACCCBCCD?CBCBA@>AB?BCC;??999+9>><>====,=@<AAAABB@==:=;>?AA:>:>BCBB@BB@@@CC?B?BCC?C??>?CBABBB@@A>?@BCCCBBBBAAACCF@BAAAB;>>=>><<???AB
@ATNG8:04793:01697
TATGGTAGCTCGCTGATGATATCTCCAGAAGATCAGGAACTCTAGAAGAATTCAGATTTTAACACGAGAGTAAACGTAAAAGAAGGTTTTACAAGACTCACGTTAACAATATTGCAGCAGTACGCACACAATCGAAGCGCAGTAAGGATGGCTAGTGTAACTAGCAAGAATACCACGAAAGCAAGAAAAAGAAGTACGCTATTAACTATTAACGTACCTGTCTCTTCCGAAACGAATGAGTACACACTCTCATATGACACTACCATCGAATCCTCTTAGTCT
+
>><<9<DCAA@??ABC>BBBCBDCC@CBC@BCB;;:=@=;966BCB>BE>@=ACA;;;;.58>>@DB=BB@@@8@A;;;;.9=8=5??@2@AB9B@@@BA?@?6:8:@<@@A<??BDECBBDCCBB;;;A6;;AA;>@@ACAAA>B?BBB>BCCAABAB@CCBBAA?BC?988=A?<?@,99@:@ACFC2AA@>999B@@@@<@<AAAB8;7;>BBB@CCBBBBB>B@BBD>BA@?@BBADBBAAABB:9:CBAAEBAAADCB@DDBAB>AB@AAA>?@@CB
@ATNG8:04793:01726
GATGGTAGTCTCAGATAGTCTATAGTACTCATTCGTTTCGGAAGAGACAGGTACGTTAATAGTTAATAGCGTACTTCTTTTTCTTGCTTTCGTGGTATTCTTGCTAGTTACATAGCCATCCTTACTGCGCTTCGATTGTGTGCGTACTGCTGCAATAATTGTTTAACGTGAGTCTTGTAAAAACCTTCTTTTTACGTTTACTCTCGTGTTAAAAATCTGAATTCTTCTAGAGTTCCTGATCTTCTGGATAGCGACGCGATATACTACCATCGAATCCTCTTAGTCT
+
9///6::9<@B@<<=666>>=<=@;655994526=B?8>?<B8@;;0///)/;;<@;@=B@??;@7@>@5545/;+//;;;'//)/---(///729<<8<>165;::<9<?965;;8=<<8<:>>AA@A@@499>>??:99@>9;:555554::544.4.444(4.43559<6555:9999;(98<266??>$55555)5/////////)////$544555:8=>9>::5555057<<<>:;7;:=9><66/99//////:=>>===:<555;7;=9:888365=6
@ATNG8:04794:01687
GGATGGTAGCATCATGCATATCTCACCAGAAGATCAGGAACTCTAGAAGAATTCAGATTTTAACACGAGAGTAAACGTAAAAAGAAGGTTTACAAGACTCACGTTAACAATATTGCAGCAGTACACACACAATCGAAGCGCAGTAAGGATGGCTAGTGTAACTAGCAAGAATACCACGAAAGCAAGAAAAAGAAGTACGCTATTAACTATTAACGTACCTGTCTCTTCCGAAAACGAATGAGTACGATAGAGAGCTCTCTCTACCCATCGAATCCTCTTAGTCT
+
-(/993:<>/;455555<<>><;;;=055=266>>>>9@9@:84<:9433-3-3773977(347334>>?=<<=19944444$4<39.55)59:69;;<<;>>>5:5::3999.4444494556655=<50*/0//)/77995957;4://)//////498=>>><<54404::499766.6//(/8888)//0788888=<=8=7:@@<8<4<9BB@=A?99:??5923333&33;2677///;;/3488::333932226222)222.9)..0..-045-..
@ATNG8:04794:01718
GATGGTAGTCTCAGATAGTCTATAGTACTCATTCGTTTCGGAAGAGACAGGTACGTTTAATAGTTAATAGCGTACTTCTTTTTCTTGCTTTCGTGGTATTCTTCTAGTTACACTAGCCATCCTTACTGCGCTTCGATTGTGTGCGTACTGCTGCAATATTGTTAACGTGAGTCTTGTAAATACCTTCTTTTACGTTTACTCTCGTGTTAAAAATCTGAATTCTTCTAGAGTTCCTGATCTTCTGGATAGCGACGCGATATACTACCATCGAATCCTCTTAGTCT
+
:444.4495=;;;>>BA<<><>?5////////)/<@@7??9=86659;;;49>;544)46;9:;:?:===>>55/93/////$//)/---(////)/:;6;;6;=<<<8<<@@AB?>:===+0+0;0077779>>>?:@;ABCCCDDCBA;;;@@9;;:=@@=B?BB?>9999945=<<4;99.9.5555'55;;;1<555555559.5555$59955.57==7;99/0/<7<:;:<=6525<=7A=@:56:9;;;==>?==B==;>??;<<??=?CC>?A@BB
@ATNG8:04755:01749
GATGGTAGTATCTGCACACTCTGTCCAGAAGATCAGGAACTCTAGAAGAATTCAGATTTTTAACACGAGAGTAAACGTAAAAAGAAGGTTTTACAAGACTCACGTTAACAATATTGCAGCAGTACGCACACAATCGAAGCGCAGTAAGGATGGCTAGTGTAACTAGCAAGAATACCACGAAAGCAGAAAAAGAAGTACGCTATTAACTATTAACGTACCTGTCTCTTCCGAAACGAATGAGTACACACTTCTCATATGACACATCGAATCCTCTTAGTCT
+
;5==8=@9:6<=@?;C=BBECA;@B?:668<99;55.46<<<?<;B:A@8;:>>BAABCC1B>>>8777===;</34;<>>>+=B?B7;;;05568=>>@>>>BB<@<;;7;CC=@@BB@@@BBCCCCBA;;5;@@?<<<;?AA;:60:=00*0/99=<?C;@:::9<6550--.)-66::190//////$/638337;766;06/5655(.(.3;;;76554488.405;;4>::49999=;<<;9//(///=??>????A??BBB>@??77817??@B
@ATNG8:04762:01771
GATGGTAGCGAGCGAGTGTGTATACCAGAAGATCAGGAACTCTAGAAGAATTCAGATTTTTAACACGAGAGTAAACGTAAAAAGAAGGTTTTACAAGACTCACGTTAACAATATTGCAGCAGTACGCACACAATCGAAGCGCAGTAAGGATGGCTAGTGTAACTAGCAAGAATACCACGAAAGCAAGAAAAAAGAAGTACGCTATTAACTATTAACGTACCTGTCTCTTCCGAAACGAATGAGTACGATGAGATCTCGTGTGCTACCATCGAATCCTCTTAGTCT
+
5<=>AEEBBBB9:<EDDDEBBBBCCACCC@CBDECC;:;<BCBBCB>BB?B?BCA@@DED5C?BCCCDCB:9;B9A;;;AAA0BC@B?CCC9BDJAGC;;;>>000/7>><A<@>@BAABBBBCCBBBCCCC@DDDD=@@BCCCCC@F?BCC@CCCCCCCC@AABCCD@CC??@???????9<<>8878888$/96////;;BCA?B?BAAB?B?>=B:;9;CCBBBC@B@BBD>DDD>AACCCCBBBBCBABBB>>>AA>?@BBB?A?;;:;@@=888>ADABA
@ATNG8:04766:01773
GATGGTAGTATCTGCACACTCTGTCCAGAAGATCAGGAACTCTAGAAGAATTCAGATTTTTAACACGAGAGTAAACGTAAAAAGAAGGTTTTACAAGACTCACGTTAACAATATTGCAGCAGTACGCACACAATCGAAGCGCAGTAAAGATGGCTAGTGTAACTAGCAAGAATACCACGAAAGCAAGAAAAAGAAGTACGCTATTAACTATTAACGTACCTGTCTCTTCCGAAACGAATGAGTACGAGAGAGCACACGTGTCTACCATCGAATCCTCTTAGTCT
+
5<==666>@@@@@CBDCCCGCBA<<<=?C@CE;;;B<@6;:?@<<?;?=<?<@AABBCCC2B?BDBBBBAA99:2:9;ACCC+?@8=.99909=D?AAAABBBBB@DAEF@CBB;;;BB;;;DBCCCCCCBA9=>00+0<<<>@??=6@@;;5;@@ABCDC>ABDCCB?AA<??=8<==<;3;;;587989(8A=ABBBBCE?>;>;>???;?<?@BCC@CBBBAAA=A?ACC=C::8:::AACAAA@??:99ABAAABDCDBBA=@888:4:=4:8818877<
@ATNG8:04771:01759
GATGGTAGTGATACTGATCAGACACCAGAAGATCAGGAACTCTAGAAGAAGTTCAGATTTTTAACACGAGAGTAAACGTAAAAAGAAGGTTTTACAAGACTCACGTTAACAATATTGCAGCAGTACGCACACAATCGAAGCGCAGTAAGGATGGCTAGTGTAACTAGCAAGAATACCACGAAAGCAAGAAAAAGAAGTACGCTATTAACTATTAACGTACCTGTCTCTTCCGAAACGAATGAGTACGATGAGATCTCGTGTGCTACCATCGAATCCTCTTAGTCT
+
;444.44:@@?B:;6=>CC>>>CAA:;=:5>>=;@>*/)/787889-44033679749<<<+=9<;=BBBBB><>:>ABCLFG2BB@C@CDD<CCCACCBBAA@;;5<>AA?BCE?CBBCCBBBCCCCCBBCC@CBAA?B?@?BBBB?C@EA@=@BABBCBC?BCDBCB@??=?BC>AA999+9:=:?EKED2CC?B?@?ABBAB?B?B???<>:=?;:;?BBBABBC>B>BBD=CBC?AABCCCBBCBBBABBBBBBBBA?>?BB?AAAAB<@@<>>>:>BAAA
@ATNG8:04771:01778
GATGGTAGTATATCGCGTCGCTATCCAGAAGATCAGGAACTCTAGAAGAATTCAGATTTTTAACACGAGAGTAAACGTAAAAAGAAGGTTTTACAAGACTCACGTTAACAATATTGCAGCAGTACGCACACAATCGAAGCGCAGTAAGGATGGCTAGTGTAACTAGCAAGAATACCACGAAAGCAAGAAAAAGAAGTACGCTATTAACTATTAACGTACCTGTCTCTTCCGAAACGAATGAGTACGTGTGACGTACGTGAGCTACCATCGAATCCTCTTAGTCT
+
<BB@?CBBBCBBBBCCCCCCAAACCADBC?BCCBCB@C@CCCBBCC?CC?C?BA@?@@@@0@@DDBCCDC???C>A@ABBBB2BB?D=@AA;ADF@CBBBDCC@@?@@CC@CBC@BABBAAABHDFECBBDD>BBCC?CCCCA@AA>B?C@?>?DCCCDCB@BBBBBB@BB?BBB?CCBCC<A?=999998(:@=AAAACA@@@;>;>@@@=B=@@CBB?ABABBCC?B?CBD>FAA>ABCBBBABAAABCCACCCCCCAAABBB?BBCCC@BB@AA@>AA@AA
@ATNG8:04772:01764
GATGGTAGATACTCGCTTGATACACCCAGAAGATCTAGGAACTCTAGAAGAATTCAGATTTTTAACACGAGAGTAAACGTTAAAAAGAAGGTTTTACAAGACTCACGTTAACAATATTGCAGCAGTACGCACAACAATCGAAGCGCAGTAAGGATGGCTAGTGTAACTAGCAAGAATACCACGAAAGCAAGAAAAAGAAGTACGCTATTAACTATTAACGTACCTGTCTCTTCCGAAACGAATGAGTACACCACTCTCATATATCGAATCCTCTTAGTCT
+
:444.44::9997////)/;995544)4<;4:-----938177/44::27828176665555$-(---/89:;:9:(//-+-999'--(-(///&//5.55555994444799.44:.45545BABAB:::.,*,,(,,7:)/455:;:;5;)///)///9;44403333884886:::.3///816//(/6666'//(333397666282833357.../:9:/99<9006:*///(/663//38:<<33.3333;333??8:5::7994373-339;3
@ATNG8:04781:01753
GATGGTAGCGCATATCAGCGCAGCCCAGAAGATCAGGAACTCTAGAAGAATTCAGATTTTAACACGAGAGTAAACGTAAAAGAAGGTTTACAAGACTCACGTTAACAATATTGCAGCAGTACGCACACAATCGAAGCGCAGTAAGGATGGCTAGTGTAACTAGCAAGAATACCACGAAAGCAAGAAAAAGAAGTACGCTATTAACTATTAACGTACCTGTCTCTTCCGAAACGAATGAGTACTGCGTCTCACTCTCGCCTACCATCGAATCCTCTTAGTCT
+
:<BB?:55<<?@=@BBBBABBA;;;6;BB@CBCB;:6;?ABBBDCC@CC@B?BAB;;;;.;>CCCEFAAC;;;0;B@A@@7@A;@4;;/5;@7=BBBBBBCB@B@CC?BBC?BBB??@CCCCBBCCCCIACBBB?BAABBBBB=B>BCC?CCCCCCDC@BBBBBB@BB@C??;??9992999=@@@AA2AC?B989AAAAB?B?BBBB>>:=@CCG?B;=;BCC@C@;;;7<BB@DDBBBCCCCCCBCBCCCBDBBBCADCC@CEBA@>@C@BBB@CCBBB
@ATNG8:04784:01760
GATGGTAGCGCGACGAGCGTAGACCCAGAAGATCAGGAACTCTAGAAGAATTCAGATTTTTAACACGAGAGTAAACGTAAAAAGAAGGTTTTACAAGACTCACGTTAACAATATTGCAGCAGTACGCACACAATCGAAGCGCAGTAAGGATGGCTAGTGTAACTAGCAAGAATACCACGAAAGCAAGAAAAAGAAGTACGCTATTAACTATTAACGTACCTGTCTCTTCCGAAACGAATGAGTACGATGAGAGAGCTCTCTCTACCATCGAATCCTCTTAGTCT
+
?;B@@CCCBCABBBCCCCCBB@@@@;BBB?CDDCCC@C>AABA@AB@BB@B?AA>=?@@@.@?BBBBBBBCCCC;>>@@A@@0AB>C@CCE<CCCADAAACCF@@?A@CC@CAA?BBBBBBBBCCCCCBBBC@CCBB?BBBBBAAB>B?C998:CAACCCC?CCABBB?BB>BBF>AA???8===999999(:@=AAA>AABAA:=:>AAA7;7;>BBB?B@@A@AC?D?BBB>B?@=ABACCDCBBAAACAAABB@?====<=>:>>>>?<@@=;;;;?@?>>
@ATNG8:04790:01748
GATGGTAGGAGACACGTCGCACACGTACTCATTCGTTTCGGAAGAGACAGGTACGTTAATAGTTAATAGCGTACTTCTTTTTCTTGCTTTTCGTGGTATTCTTGCTAGTTACACTAGCCATCCTTACTGCGCTTCGATTGTGTGCGTACTGCTGCAATATTGTTAACGTGAGTCTTGTAAAACCTTCTTTTTACGTTTACTCTCGTGTTAAAAATCTGAATTCTTCTAGAGTTCCTGATCTTCTGGGCAGACTCTCACACGCCTACCATCGAATCCTCTTAGTCT
+
AAA>@CCC@CCCBC?CBC@@@DDCDBBCCCCD?AAAB=BB=A=996==A@?AB?>@=@1978899:??<@ABB@B?BBAAA2@?;>9998&3::::@AB7AC@A<>???9?A@@A?==9<>>;?=?>?::89<;AABB;=>>@@==>??@AA<<:;5888:>>0838>?AA???@<>>@AA5A7;7;;CCC/BB;<<067<///=<<?5;;;;+;;;;B=B=@@=A=>=A@@=B;??@@@D<@???9?:;:@@@@@AACAAA:>>97=896616=9===7=@@AA
@ATNG8:04794:01744
GATGGTAGCACACGAGATCTCATCGTACTCATTCGTTTCGGAAGAGACAGGTACGTTAATAGTTAATAGCGTACTTCTTTTTTCTTGCTTTCGTGGTATTCTTGCTAGTTACACTAGCCATCCTTACTGCGCTTCGATTGTGTGCGTACTGCTGCAATATTGTTAACGTGAGTCTTGTAAAACCTTCTTTTTACGTTTACTCTCGTGTTAAAAATCTGAATTCTTCTAGAGTTCCTGATCTTCTGGTAGAGCGTGCATATATCTACCATCGTAATTGCGAAGTCT
+
BBDC@FDCAB@AADEDCCAABCDCBBBCCCED?B9994;I?B@BBBDDBB@BBBAA>@>AAAB?B?BCBCBABC?<777777#9>6BBBB<AACB?BBB?@A599?CBB@BBBCBCBB>>>?;A=A@@@?:::<AA?@:>>@??????B@@A@@>>:=AA>>=9=<AA@>==?>>:>====2=8<98////(/8333(--6---7335+2222$29:=>5;5AA5>@??:;;>D<B@@@>>:>>B<???;;;A>>>AAB@??A@@@;A999=>6;---33----8
@ATNG8:04797:01753
GATGGTAGTATAGAGCTCTACATAGTACTCATTCGTTTCGGAAGAGACAGGTACGTTAATAGTTAATAGCGTACTTCTTTTTCTTGCTTTCGTGGTATTCTTGCTAGTTACACTAGCCATCCTTACTGCGCTTCGATTGTGTGCGTACTGCTGCAATATTGTTAACGTGAGTCTTGTAAAACCTTCTTTTTACGTTTACTCTCGTGTTAAAAATCTGAATTCTTCTAGAGTTCCTGATCTTCTGGCGCTCTGTCACGTCTGCTACCATCGAATCCTCTTAGTCT
+
CCDC?BABBCCBABCDCBB@CDCCCBCCCCCC@BBBB=BC@C?CABBCAA=ABBBB>B?BBAB=B@BBBBBBCCC?AACCD2AA=>@AA:=@@B>BBB?BB;==A@@A=?>=>=>@C;>>>7;7;AA>>;;;;?A@@8>=>@>@@>?@DAAA@@@<?>>;>@<@;???AAA?>>8>AAAA5A<@=????>/==555(//6///<89>=BCDD/A>>?B=B<>>;>AAD===<@;>>AAAA8>>?=>>>=?@@@?>@@@:::??AA=A@@=>:>D<@@@<@>>>>
@ATNG8:04751:01791
GATGGTAGTGTCATATGAGAGTGTGTACTCATTCGTTTCGGAAGAGACAGGTACGTTAATAGTTAATAGCGTACTTCTTTTTCTTGCTTTCGTGGTATTCTTGCTAGTTACACTAGCCATCCTTACTGCGCTTCGATTGTGTGCGTACTGCTGCAATATTGTTAACGTGAGTCTTGTAAAACCTTCTTTTTACGTTTACTCTCGTGTTAAAAATCTGAATCCTTCTAGAGTTCCTGATCTTCTGGCTCTCGTAGACAGATACTACCATCGAATCCTCTTAGTCT
+
;6B?;CA@ABBD;;6BBCBAA@@@@@??CBAA=A@@@;@C?CABCCCCCD@CCC9;:;>AA;:4;=BBABCBB;;9;BDDD5CB?BABA=@@@A>A;;5:B8:;BBBB?ABDDFHCH@CDC@C?@@@A@AABACCCE?@AAABBDBBHIFA@@DD?BBB=A@=@=;;;AAAAAA=@@@?A.;6;7;;JEF2BB<;;0;;;;BABAABBGGIH5BBB;;7<E@CECCCFDCCABADEDCBB8;;;7;@;;;BBCDCCCECCFC=;;@B;;;B@;<7;:;>ABBCD
@ATNG8:04757:01814
GATGGTAGATATATGCACGCTCTACCAGAAGATCAGGAACTCTAGAAGAATTCAGATTTTTAACACGAGAGTAAACGTAAAAAGAAGGTTTTACAAGACTCACGTTAACAATATTGCAGCAGTACGCACACAATCGAAGCGCAGTAAGGATGGCTAGTGTAACTAGCAAGAATACCACGAAAGCAAGAAAAAAGAAGTACGCTATTAACTATTAACGTACCTGTCTCTTCCGAAACGAATGAGTACACATCGTCGTGTCGTGCTACCATCGAATCCTCTTAGTCT
+
6>>>@ECBBBCCBBBCIJHA@AAAC>BBB@BBCCCC?C?BBCCCCB>@B?B@BAAACCCC3B>ADCBBAABCCD>BAAA@A@0@@=A<@@@9@CC@BBCBCCBBA?B?BB?B@@=@@BBBBCCCCBBBDEBC@FCCC???BCBCCC=@=B::6;CCBCBCD?BBBBBA?BB?ABC:==:::,7;;8989999%9@<A??@BBBB?;>;>???=A<A@CCG@C@@@AAA?C@BCC>BBA>???ABBBBBBBBCABBDDCCBAAADDD@A?@?B=@@?>??>AB?@?
@ATNG8:04758:01786
GATGGTAGTACTTGATAGACGACACCAGAAGATCAGGAACTCTAGAAGAATTCAGATTTTTAACACGAGAGTAAACGTAAAAAAGAAGGTTTTTTACAAGACTCACGTTAACAATATTGCAGCAGTACGCACACAATCGAAGCGCAGTAAGGATGGCTAGTGTAACTAGCAAGAATACCACGAAAGCAAGAAAAAAGAAGTACGCTATTAACTATTAACGTACCTGTCTCTTCCGAAACGAATTAGTACGATGAGATCTCGTGTGCTACCATCGAATCCTCTTAGTCT
+
BCCC?BBCC9;;?DCDDCIHBABCC@DCB?BCFHED?B@BBC@@@@;?=;=<====<=<='939BBCFCDB???5<>;;;;;;%;;55255595#555.5;;@CECCB@B@BB?BBB=@@AACBBBDEECBCCBC?BB??>@BCCCC??<@@CBB@BCBBBCCC?CCCBBB?BB>?>?:@@999+9=<9=@@@AA(AC@B::8B@ABB;?;?@CB8;7;BCBB?BCBBCCC@C????9@::6:?BBCBBBBCCAAABCBBBB@<>=??A=C??AD>>><>>>;>B:8:
@ATNG8:04764:01803
GATGGTAGCATCTGCATATCTCACCAGAAGATCAGGAACTCTAGAAGAATTCAGATTTTTAACACGAGAGTAAACGTAAAAAGATGGTTTTACAAGACTCACGTTAACAATATTGCAGCAGTACGCACACAATCGAATCGCAGTAAGGATGGCTAGTGTAACTAGCAAGAATACCACGAAAGCAAGAAAAAGAAGTACGCTATTAACTATTAACGTACCTGTCTCTTCCGAAACGAATGAGTACCTCTCAGACGCTCGTCCTACCATCGAATCCTCTTAGTCT
+
BA@@7;>>>>CDAB@D;9:>BCCC@CCD?BBBBBB?CACECDCBB?@@=@>BCBCBDDC3CADA@?CBBBCCC;:9;;;;;*;@>?8>;;0;BC@CCCDCCCBB>B@@@>@AA=@@?@CCCBBBAAABBBC@BBBB@AACCA@@?;?;@;;9;DDBC@AA?A@DCDD@BA>?@@3:9<<<5>9:3:::::(8A<C?AABBABC?B?CBA=:>:>8;;CGBABBABB<@<@@?9?::278=>AAB?AAABDDCBCCBBAAA?B??;?>>>>:8808==:>???B
@ATNG8:04769:01789
GATGGTAGGCGTGTGAGAGTCTGCCCAGAAGATCAGGAACTCTAGAAGAATTCAGATTTTTAACACGAGAGTAAACGTAAAAAGAAGGTTTTACAAGACTCACGTTAACAATATTGCAGCAGTACGCACACAATCGAAGCGCAGTAAGGATGGCTAGTGTTACTAGCAAGAATACCACGAAAGCAAGAAAAAGAAGTACGCTATTAACTATTAACGTACCTGTCTCTTCCGAAACGAATGAGTAACCTCTCAGACGCTCGTCCACCATCGAATCCTCTTAGTCT
+
95==:BBC?BBCBB==CDC@@@A@<4<@<8@@BC;;5;<A@ABBAB@BCADAAAAAABBB):39<;788BBBCC8??;==<<.8838?BBB599?9=??@>A777/67<?:;;;7;:A?@888??@???@@@:=>BC<>:;;<=8818;A>A?AA9:9AC=B@=>>BC>BB@CBB?BA>=D3;;=5::<<<(885;BDEA?>>A<A<A???;A;;;5576;::;<<=1818@@7:::49=>>00*06@999??AA@A@>>>B=BB<>>?::8=>;==>=A@@??
@ATNG8:04772:01812
GATGGTAGGCACTGCGCACACATCCCAGAAGATCAGGAACTCTAGAAGAATTCAGATTTTTAACACGAGAGTAAACGTAAAAAGAAGGTTTTACAAGACTCACGTTAACAATATTGCAGCAGTACGCACACAATCGAAGCGCAGTAAGGATGGCTAGTGTAACTAGCAAGAATACCACGAAAGCAAGAAAAAGAAGTACGCTATTAACTATTAACGTACCTGTCTCTTCCGAAACGAATGAGTACTGTATCTATGTGTGCGCTACCATCGAATCCTCTTAGTCT
+
48;=9>>D@C;66>AA@A;;;BCCC>FGC?9:;BAA>BFFCFDCDC@BA>@=@BCBCCCC3C?CCCCCCCCBBB=BBBCGCC5GD@C?AAA9ACC@CAAACCCCB@B@CC@BBB?CBBCCCCCCCCCCCDCC@CC??=@BBBBBBB@B@CCB@BCBCAAAC?BBCBCB@AA=AAA:????=5<>>;::999(9@;@:;;>>@==6;7;CCD:=:=BCCC?CCCCBBB=@=??<6?9:8:CBBBAABBBBBBA9:9AAAABB??AA8;;@@E=@@<887<AA???
@ATNG8:04782:01821
GATGGTAGTGATACAGATCAGACACCAGAAGATCAGGAACTCTAGAAGAATTCAGATTTTTAACACGAGAGTAAACGTAAAAAGAAGGTTTTACAAGACTCACGTTAACAATATTGCAGCAGTACGCACACAATCGAAGCGCAGTAAGGATGGCTAGTGTAACTAGCAAGAATACCATGAAAGCAAGAAAAAGAAGTACGCTATTAACTATTAACGTACCTGTCTCTTCCGAAACGAATGAGTACTGCGTCTCACTCTCGCCTACCATCGAATCCTCTTAGTCT
+
:5==266?;>>?;;;>996<>>=BC?:;67:@??:;5:8<@@AA<=8BB6:4=?<;7777'86;<=BBBBBAAA<??@CDDD5CC9;7;BB3@AA<@BBBCCCBD@E@BB?B@@=@@AABBBBBFHFCGCCCABBCG@CCBCBAAB?B?BBB?BCBCCCBB?BDCBBB@BA>AB@:><888*377173778'3<8=788@@@A>=A=B>>><>8<>DCC?@?>?=??4:47=<5;77-888>@@AC?>>CCDCBBC@@@BB@CAA?ABAAA?AB>AABAD@@@C
@ATNG8:04783:01800
GATGGTAGTATATCGCGTCGCTATCCAGAAGATCAGGAACTCTAGAAGAATTCAGATTTTTAACACGAGAGTAAACGTAAAAAGAAGGTTTTACAAGACTCACGTTTAACAATATTGCAGCAGTACGCACACAATCGAAGCGCAGTAAGGATGGCTAGTGTAACTAGCAAGAATACCACGAAAGCAAGAAAAAAGAAGTACGCTATTAACTATTAACGTACCTGTCTCTTCCGAAACGAATGAGTACGTGTGACGTACGTGAGCTACCATCGAATCCTCTTAGTCT
+
5;<>266>==A<;;;555<5555554;@?5:@@@BBAC@CCCCCCC@CB@C?9;9?===='4.489:<<<;;;;4<@BAEEG1AA==8@@A9ACC@BAAABA@@@@=@@CD>A@@69::99@AA@C@B@@@@A?AABC@BCBCBB??<@?B;;8<BAAA@@?=C@@@@@=::39=</78;;;3733,//////$/=90//::;;>>7;7:;=A;A<AACBB>BBC@@?@;<177=6=>>388@787>==777>::::<973733333,3;;77.3317886==;88
@ATNG8:04794:01816
GGATGGTAGTGTCATATGAGAGTGTGTACTCATTCGTTTCGGAAGAGACAGGTACGTTAATAGTTAATAGCGTACTTCTTTTTCTTGCTTTCGTGGTATTCTTGCTAGTTACACTAGCCATCCTTACTGCGCTTCGATTGTGTGCGTACTGCTGCAATATTGTTAACGTGAGTCTTGTAAAACCTTCTTTTTACGTTTACTCTCGTGTTAAAATCTGAATTCTTCTAGAGTTCCTGATCTTCTGGACAGAGTGTGCAGATACTACCATCGAATCCTCTTAGTCT
+
/)/::7=;;;<5559666;;>?666?><<<??@8?:>=4<?5:5;=BBB<<90A<<<-0)/:>>;B@C;;;;:ABC=A@DCC,:92444;2>5557<;749<,//999<:?;<<;>AE899@=@299>====@:>B@@499@=:999559?@?;?=;;;>8:9.9.445<==<?>.44444&4.4.49:>:0>>??@49999A>>:=>2555'59955.549;7<@@=>==<A?DA@A@A;@9:49@@@BB:::::9???>=<<=044944.5=9;<<9=BA88
@ATNG8:04794:01825
GATGGTAGCACACGAGATCTCATCGTACTCATTCGTTTCGGAAGAGACAGGTACGTTAATAGTTAATAGCGTACTTCTTTTTCTTGCTTTCGTGGTATTCTTGCTAGTTACACTAGCCATCCTTACTGCGCTTCGATTGTGTGCGTACTGCTGCAATATTGTTAACTTGAGTCTTGTAAAACCTTCTTTTTACGTTTACTCTCGTGTTAAAAATCTGAATTCTTCTAGAGTTCCTGATCTTCTGGTGTCTGATCTGTATCACTACCATCGAATCCTCTTAGTCT
+
AACC@BBCCDCDBBBCCCCCCCCCCCCCCBBB@BCCG?DCBEACBB@BDD@BAACC?C?BBAC?C?CAAAAACCC@@@B@@2?><?>@@<ACBB=AAB@CC<==>CCC@BBBBBCCC>A?C:>9@@AA>===;AAAA5;;>>;;=>@@@@A=>=?<@@@;@A<A=A?:?AADCCACBBBB7B?@<ABBBB5BDGCF=BBCCCDBBBC@CDDE3BAAAC@C?BBABBBBBBB?C>BBBCBB>AAB?@AA>>ACCBBBBCCDCCBCC@CCCAA>AF@BBB@BBBBB
@ATNG8:04795:01789
GATGGTAGAGAGAGCTCTCTCATCGTACTCATTCGTTTCGGAAGAGACAGGTACGTTAATAGTTAATAGCGTACTTCTTTTTCTTGCTTTCGTGGTATTCTTGCTAGTTACACTAGCCATCCTTACTGCGCTTCGATTGTGTGCGTACTGCTGCAATATTGTTAACGTGAGTCTTGTAAAACCTTCTTTTTACGTTTACTCTCGTGTTTAAAAATCTGAATTCTTCTAGAGTTCCTTGATCTTCTGGGCTGCGCTGATATGCGCTACCATCGAATCCTCTTAGTCT
+
BCEE@@<@CBCBDCC@AA@@A;;>;;;;;;9<8<=B=4=C=@;@AABABC>;99::.3-3:732728=?>=@<==7=====+BB8BBB>6;BBB>AAB<@@99:7379.3488?:>=;:;;5:9>>><;:AA7<9;>4::95667:68;;;/--60---266(-)/8:8:855568:888+716499;;;.99AAA7:8>=>=<////)-777'7-//72937808>AA;8:5:(/(/589976666.6///9;;=>A@?:;;????;?@?;;6;?:=>>:99<<6
@ATNG8:04796:01821
GATGGTAGGTGCACATGAGTGTATCCAGAAGATCAGGAACTCTAGAAGAATTTCAGATTTTTAACACGAGAGTAAACGTAAAAAAGAAGGTTTTACAAGACTCACGTTAACAATATTGCAGCAGTACGCACACAATCGAAGCGCAGTAAGGATGGCTAGTGTAACTAGCAAGAATACCACGAAAGCAAGAAAAAGAAGTACGCTATTAACTATTAACGTACCTGTCTCTTCCGAAACGAATGAGTACCTCTCAGACGCTCGTCCTACCATCGAATCCTCTTAGTCT
+
99::;A=A<CC@@;=;;;BBACCBB>?@@<@BAAAA5;5:@;;;:;4:=49:)994=??C?1C?996<@>?;;=B6?=995555#595:.555&4998<=<<>=:00,0<;;9;AB?AAA?@@BBDCCEGDCCD@DBB@=@@@000<<:=:@00*0<==A@BD@@;::BA>DF?BBB>@@@=>7@00*0===@0>>=AAABBBBB@<@<;;;>;><;;BCC@CCBBBBB?A?BBC?CBB?BBDDBCC@BBBBBCBBBBBB@@@;??A>AAA?@:<;7///(/:99=
@ATNG8:04797:01796
GATGGTAGGTGCACATGAGTGTATCCAGAAGATCAGGAACTCTAGAAGAATTCAGATTTTTAACACGAGAGTAAACGTAAAAAGAAGGTTTTACAAGACTCACGTTAACAATATTGCAGCAGTACGCACACAATCGAAGCGCAGTAAGGATGGCTAGTGTAACTAGCAAGAATACCACGAATGCAAGAAAAAGAAGTACGCTATTAACTTTTAACGTACCTGTCTCTTCCGAAACGAATGAGTACCTCTCAGACGCTCGTCCTACCATCGAATCCTCTTAGTCT
+
:5?<7566:AABD;::BCCBBBCCD?BBB?AABB;:8;@DCBBBDB?AB@C8;;B;;;;;*;@ABCCCCGEDDD>CB@@@@@0@C@E@DEE;B@@=A;;;CAAAC9?;::7:BB=??@CBBBCBBCCBBA:;6;AAA@BBBBCBBC?B=B:98:;CCBBBC?BBCBBB?A=:=00*0000*0==?<@BBBB3@?58///?>?;:1966666(64955579>=:;;;;5;6:>>7<;;5:765655:?>>>@@B@@==>@@B<@=>:=889B=BB<;;;=@??@@
@ATNG8:04756:01835
GATGGTAGCACACGAGATCTCATCGTACTCATTCGTTTCGGAAGAGACAGGTACGTTAATAGTTAATAGCGTACTTCTTTTTCTTGCTTTCGTGGTTATTCTTGCTAGTTACACTAGCCATCCTTACTGCGCTTCGATTGTGTGCGTACTGCTGCAATATTGTTAACGTGAGTCTTGTAAAACCTTTCTTTTTACGTTTAACTCTTCGTGTTTAAAAATCTGAATTCTCTAGAGTTCCTTGATCTTCTGGTGAGATATGCATGATCTACCATGATCCCTA
+
??CC@ECCCBBBAA@>DDCCC?>=>@<<<@;>=B;<;7;@;@9BAAAALF@CBB;;547<>:@:B9;?BC?@@BC8>??<>'=?4?ACD>A??=39190+0;6;00///)//7;;9>?:>9;8<8<=6558:?7A>6716999<A88/;<99///8//.5.5/383/./35579A6797::+7499077AAA.88<9<1<7888;4:==<AA5====+=88/8060///989<8A9<.5.5:9895///799:?>=>>??B====<7/-)-36,,,6',,
@ATNG8:04757:01837
GATGGTAGCAGACGTGACAGAGCGCCAGAAGATCAGGAACTCTAGAAGAATTCAGATTTTTAACACGAGAGTAAACGTAAAAAGAAGGTTTTACAAGACTCACGTTAACAATATTGCAGCAGTACGCACACAATCGAAGCGCAGTAAGGATGGCTAGTGTAACCAGCAAGAATACCACGAAAGCAAGAAAAAGAAGTACGCTATTAACTATTAACGTACCTGTCTCTTCCGAAACGAATGAGTACGATGAGAGAGCTCTCTCTACCATCGAATCCTCTTAGTCT
+
CBB>@@;@BCBCCCECBBBCFFDDC?BBC@CABB@@>@?BBDBBBB?BB?B?BBD>>>>>1>?@AABCBBBBBB=B=?@DDD3EE?B5;;;.;CC?BCDCIBBBB?B?CD@CDD?AAACBBCDDFDFCA@@B?BCBB@BBBCBBBB>B<B998;CBBBCCC?C>AACC?CC@BAA=AAABB=>>@?AAEFD3::79AB@AAADC>A=A@@@;@=@AABB=??BA???;?<?BB=BBB?@?@CCCCCC???CBBBBBB?>?BBBB><ABBCD;@@:>>@:>>===
@ATNG8:04757:01876
GATGGTAGCTCGCTGATGATATCTCCAGAAGATCAGGAACTCTAGAAGAATTCAGATTTTTAACACGAGAGTAAACGTAAAAAGAAGGTTTTACAAGACTCACGTTAACAATATTGCAGCAGTACGCACACAATCGAAGCGCAGTAAGGATGCTAGTGTAACTAGCAAGAATACCACGAAAGCAAGAAAAAAGAAGTACGCTATTAACTATTAACGTACCTGTCTCTTCCGAAACGAATGAGTACGAGAGAGCACACGTGTCTACCATCGAATCCTCTTAGTCT
+
A9:68<>>FCDCBCBCBBGBBACA@>B:;5;@@@;;7:?CCBBCBBABB?B@AA:;9??A.>:>>>?CCCCFFD4:9<@@@@,;;59;@@@7@BB?CC=<;CC@@=A@;<7<BB?BBCCCCCCBDCEF;=;C@CBBD>@@BBCBBB?A=>000AAAAABC@BCCBAAADF@B>?:=>999,9=<8999999%9><=?<><<9<>;>9<:=?4:5:=BBB>AA;;;@@:;<>==5=00*0>==?B@@@@@A@AAABCBAAABAABA?;;;>>;>A=8887;??@B
@ATNG8:04760:01836
GATGGTAGTACATGATAGACGACACCAGAAGATCAGGAACTCTAGAAGAATTCAGATTTTTTAACACGAAAAGTAAACGTAAAAAGAAGGTTTTACAAGACTCACGTTTAACAATATTGCAGCAGTACGCACACAATCGAAGCGCAGTAAGGATGGCTAGTGTAACTAGCAAGAATACCACGAAAAGCAAGAAAAAAGAAGTTACGCTATTAACTATTAACAATACCTGTCTCTTCCGAAACGAATGAGTACTATGTAGAGCTCTATACTACCATCGAATCCTCTTAGTCT
+
:;992544977////77:;BBB;;:=AAA96;>>=D15594445<<7<<:==9:4449999$95:955>;;4?@@>1:545555$5>9?;>>>2>?G<@<<>?==999)46::9?><055=566>A?@@@@@@;;6:@>@<??ABCABB<@<@;;5;B@9:9>?<997<<<6<8677383/////&///(/99999%78(22+2577955/5052..385/.)/////5555.848)--6.666)-,22-..9888>=9>:>>>>?<:777C<A;;;@=AB<?;;7;AAA@
@ATNG8:04761:01876
GATGGTAGAGTATCATGTGTATCTCCAGAAGATCAGGAACTCTAGAAGAATTCAGTTTTTTAACACGAGAGTAAACGTAAAAAGAAGGTTTTACAAGACTCACGTTAACAATATTGCAGCAGTACGCACACAATCGAAGCGCAGTAAGGATGGCTAGTGTAACTAGCAAGAATACCACGAAAAGCAAGAAAAAGAAGTACGCTATTAACTATTAACGTACCTGTCTCTTCCGAAACGAATGAGTACTGTATCTATGTGTGCGCATCGAATCCTCTTAGTCT
+
-.--38:>>>955555555555554.4448@@??AD>A?AAABA;;6;B=@<>B99;9;:#47<=???@BCDDC?BC@BBBB5AA>B5;;;-;CC?DCCCCBAA@@B@CC?BAB<@??@@@@@CBBBBCCBCACA@@8;;;;BDBC@C?D;;8<CDBCCBB?BCBBAA?AA?BBA<??9999+99:3:::::(8?9?>AB>>>BB?B?@@AA==;@?CBB?BBBBBCC@C>A@D>B;;:;;;A?@?BBBBAAA@??BBBBBBABBBBC@CC?AAA?A@@@@
@ATNG8:04762:01850
GATGGTAGACACGGTGTGCTCTCTCGTACTCATTCGTTTCGGAAGAGACAGGTACGTTAATAGTTAATAGCGTACTTCTTTTTCTTGCTTTCGTGGTATTCTTGCTAGTTACACTAGCCATCCTTACTGCGCTTCGATTGTGTGCGTACTGCTGCAATATTGTTAACGTGAGTCTTGTAAAACCTTCTTTTTACGTTTACTCTCGTGTTAAAATCTGAATTCTTCTAGAGTTCCTGATCTTCTGGTCTACTACACTGTACTCTACCATCGAATCCTCTTAGTCT
+
B??;?CB>>>@00)///779>>>>BCBBBBCFD<@@A@;@B@C@EBC@@@B6;:BAA>B>:89F@D?AABBCCB:?6>::::+?=7AAAB6?B@@:?:0+0=+00///806::6;9=@=;;;5;5;>===>@A;>===;>>>>;;;>>>>EE??>>5;;;8<=8=:>@DA@@;;;8====>/=5:4:<===+<@989-8:::<=:8880///(.///83928807;;;78::====777=9<9=:==AAA?>>=;;;@===A=;;1777776:@6;>@<>>?B>
@ATNG8:04764:01855
GATGGTAGAGAGACTGTAGCGCACCCAGAAGATCAGGAACTCTAGAAGAATTCAGATTTTTAACACGAGAGTAAACGTAAAAAGAAGGTTTTACAAGACTCACGTTAACAATATTGCAGCAGTACGCACACAATCGAAGCGCAGTAAGGATGGCTAGTGTAACTAGCAAGAATACCACGAAAAGCAAGAAAAAGAAGTACGCTATTAACTATTAACGTACCTGTCTCTTCCGAAACGAAATGAGTACTGCGTCTCACTCTCGCCTACCATCGAATCCTCTTAGTCT
+
::==?CDC@A:;9@@@@@BCBAA@A8;9:=@@@@DCAC@BCB;;:A=@A=@=AB:97CDC3E>AABA@@AA?@@898;;:::'9:25:@@@2C>C@CCCBBBB;;7;?BB>BCB?BBAAA@AACDHECCBBBADBA@<A@@@@A??9@?C;;:<BBAABBB@AABCCB=:94:B>8<<9989(88929AAAB3BB?BBBBBB@AA:=:====0808;@?A>AAAABCB=?<?A@9@999*878?AFEBBBBBBBCB::8@AAA@BBBAC???C@CF?99:@CCABA
@ATNG8:04764:01858
GATGGTAGCGAGCGAGTGTGTATACCAGAAGATCAGGAACTCTAGAAGAATTCAGATTTTTAACACGAGAGTAAACGTAAAAAGAAGGTTTTACAAGACTCACGTTAACAATATTGCAGCAGTACGCACACAATCGAAGCGCAGTAAGGATGGCTAGTGTAACTAGCAAGAATACCACGAAAGCAAGAAAAAGAAGTACGCTATTAACTATTAACGTACCTGTCTCTTCCGAAACGAATGAGTACGTGTGCGACGTGTCTCCTACCATCGAATCCTCTTAGTCT
+
5<:;<@CCCCCCCBBBBICCCDCCB?BBB@CCBBBB7<79@:@BBF?BB?B?BAAABDDD5B?BDDBAAAECBB>BA@@EGE5BB@B@CCC<CIIBCBBBBCA;;7;=BB=ABA=@A?::;BBBCECCBCCC@CECC@CCCCCDBB?B@BBA=AA@ADDCC?BDDDBB?BB=@A?188888*9::29==<?.;A<><>>AAABB<?=?CC>=B==>BCC?BCC;;;D@C?BBB=BBB@BBABBAA???@@A@ABBBBABBB>ABC>C???F?BA?A==<?@@A>
@ATNG8:04767:01834
GATGGTAGGCGACATACATACGCGCCAGAAGATCAGGAACTCTAGAAGAATTCAGATTTTTAACACGAGAGTAAACGTAAAAAGAAGGTTTTACAAGACTCACGTTAACAATATTGCAGCAGTACGCACACAATCGAAGTGCAGTAAGGATGGCTAGTGTAACTAGCAAGAATACCACGAAAGCAAGAAAAAAGAAGTACGCTATTAACTATTAACGTACCTGTCTCTTCCGAAACGAATGAGTACTATGTTGAGCTCTATACTAATCGAATCCTCTTAGTCT
+
B>?:9A:@=@<66DDJCBBBBCBBB?BBC@CCCBBB?B>BBDDCBC?AC@D@B@ABCCCC5C@CBBBCCCCCCC>@@@BAAA2BA=A=BAB9BBB?CAAABBBBB@B@BB@BCD=@?BBCBBBBBBBBCCCEACCBB?C9:9@ABB?BBD;;=;CCCCBBD@CBBBCC@CC@999=?=777)9==9999999%:@;@:99BABBB?B@BBFB<?;?ACCC@BCBBBCD@C@BBB=A@@>@AABGCCBBBBB?BCBCCCCCCCBBB@BBBB?BB>BBA>@@>>>
@ATNG8:04775:01839
GATGGTAGCACGACACGACGATGTGTACTCATTCGTTTCGGAAGAGACAGGTACGTTAATAGTTAATAGCGTACTTCTTTTTCTTGCTTTCGTGGTATTCTTGCTAGTTACACTAGCCATCCTTACTGCGCTTCGATTGTGTGCGTACTGCTGCAATATTGTTAACGTGAGTCTTGTAAAACCTTCTTTTTACGTTTACTCTCGTGTTAAAAATCTGAATTCTTCTAGAGTTCCTGATCTTCTGGGATGTGTGCGCAGTGCCTACCATCGAATCCTCTTAGTCT
+
@?B>@CCBCDB;;;BCCC>666>CCDCCBBBDADDCC>CC@B@BBBCCCE@CAAAB@D?AAAC?C?CBBBBBB??>=B??C+AB=BBAB<A???>AAA>AB<??BAAA>AAAA@A@A8<;C=C=@@@???@D=@???6:::><<=>??BBB@@@A:==>:>?9=:>@AAA@A@@5;;;;;/;9>8;;:;:+;@99:2:77///<::=8====.9<<<A<>:>>=BB===AA;>;>AB>>?677<<1<///<:6;;@@===>5;::4666891666::<7<<?AA
@ATNG8:04776:01835
GATGGTAGACATATCGTACTCTCTGTACTCATTCGTTTCGGAAGAGACAGGTACGTTAATAGTTAGTAGCGTACTTCTTTTTCTTGCTTTCGTGGTATTCTTGCTAGTTACACTAGCCATCCTTACTGCGCTTCGATTGTGTGCGTACTGCTGCAATATTGTTAACGTGAGTCTTGTAAAACCTTCTTTTTACGTTTACTCTCGTGTTAAAAATCTGAATTCTTCTAGAGTTCCTGATCTTCTGGATATGAGTGACTCGTGCTACCATCGAAATCCTCTTAGTCT
+
<8:<7?@BDBBJCCCCBAACCA@ACBBBBBBB@BCCD=BB@D8;:??>=>>BBBCB?A=@A@@<@BBBBCBBA?>;?BBBC+BB8?=<828///5?6678@<@@?9:;7;@AAA??A6=<<8=8==??@???<<<;B=A????=>:::=>@@<==;===<??<?<??A>=>@::6;=AAA2=8=::;;;;+;>:::1:////.8//5-6555'2;8=A5>5<>4>@@AAAA=B=A=>>@A;>>A<@=>>>===@??==;:;==@@<@@A888-8<9===577:9/
@ATNG8:04783:01852
GATGGTAGTATCTGCACACTCTGTCCAGAAGATCAGGAACTCTAGAAGAATTCAGATTTTTAACACGAGAGTAAACGTAAAAAGAAGGTTTTACAAGACTCACGTTAACAATATTGCAGCAGTACGCACACAATCGAAGCGCAGTAAGGATGGCTAGTGTAACTAGCAAGAATACCACGAAAGCAAGAATAAGAAGTACGCTATTAACTATTAACGTACCTGTCTCTTCCGAAACGAATGAGTACTATAGACTATCTGAGACTACCATCGAATCCTCTTAGTCT
+
4:;<=BBAABBBBCBCCDDCCCDCB@CCC@CBAA@B7;7:@C@@@C@CB?B=?????ABB3D?CBBAACCCBBA;@@?@@@@0?A=@5;;;.;BB?CGECCBBBB?C@CC@CCD?BABBCCBCCAABCCFA@=@CAA>BAA@AAA@=B?BBC@CCCCCCCC@CBBBBB@AA>ACC?A@???8??A>AA?BB?BD?CCC??>BBB@B@CCCC@B@BCBBB?BBBBBCC@C@A@?:???=AAAABDDBABBBCA@@BCCCCCCCCCC?BBBBB@BA>>><8?AA?@
@ATNG8:04785:01856
GATGGTAGCTCGCTGATGATATCTCCAGAAGATCAGGAACTCTAGAAGAATTCAGATTTTTAACACGAGAGTAAACGTAAAAAGAAGGTTTTACAAGACTCACGTTAACAATATTGCAGCAGTACGCACACAATCGAAGCGCAGTAAGGATGGCTAGTGTAACTAGCAAGAATACCACGAAAGCAAGAAAAAGAAGTACGCTATTAACTATTAACGTACCTGTCTCTTCCGAAACGAATGAGTACGAGAGAGCACACGTGTCTACCATCGAATCCTCTTAGTCT
+
><@=@BDCCCBBCBDCCCCCCCCCB@BED@CCDBBB?C@BBBBABD?BB>B>ABBBBBCB3B?AAAA????AAC<AB@@A@@0A?>@5;;;6;BC@CBBCLCDCB?B?DD?CCC?BBAABBCCDCCCCCCDD?DCBB?BBBBBABB>B?B??>?BCCBCCC@BBAABA@B@>A@@9==888*:>?;@AAAB3BC@D???CBA=>:=:=@AB5838ACA@?AABABCC@C?BBB>B??=@BBBBCDABBBCAAA@CCCCCCAA@BB?A;;<@9?>=A@>9>A?>?
@ATNG8:04786:01861
GATGGTAGTAGTACACTAGTCATACCAGAAGATCAGGAACTCTAGAGAATTCAGATTTTTAACACGAGAGTAAACGTAAAAAGAAGGTTTTACAAGACTCACGTTAACAATATTGCAGCAGTACGCACACAATCGAAGCGCAGTAAGGATGGCTAGTGTAACTAGCAAGAATACCACGAAAGCAAGAAAAAGAAGTACGCTATTAACTATTAACGTACCTGTCTCTTCCGAAACGAATGAGTACGTGTGACGTACGTGAGCTACCATCGAATCCTCTTAGTCT
+
A@BB@DDBBBCBCBDCCCCDCBBBB@CCC@CCBBBCAE@BBCBBCCCD?C@CCC?????1??BBBCCBBAABB<BBBCCCC5DD@D6:::6;DC@BBCCCEBBB?B@CD@DBB?CC??@BBCFGDBBBCCD@DBAA?ABAA@@AA<A?C??>@CBCCAAA?AAA@BB@BB>BBA499999+9??:?DEDC2BB?C???B@B=>:><>@AA:=:=@BBC@BB@@@CD?B?CCD>C?@>?BBBBDCBBB>?@CBBBBBBDBBBBBC?AABCD?BB?AAA?B?>>B
@ATNG8:04792:01846
GATGGTAGTATATCGCGTCGCTATCCAGAAGATCAGGAACTCTAGAAGAATTCAGATTTTTAACACGAGAGTAAACGTAAAAAGAAGGTTTTACAAGACTCACGTTAACAATATTGCAGCAGTACGCACACAATCGAAGCGCAGTAAGGATGGCTAGTGTAACTAGCAAGAATACCACGAAAGCAAGAAAAAGAAGTACGCTATTAACTATTAACGTACCTGTCTCTTCCGAAACGAATGAGTACGTGTGACGTACGTGAGCTACCATCGAATCCTCTTAGTCT
+
@@CBACBBCDBBBBBCBCCFBBB;;8;AA@:;;CCF@B?CHGDBBB@DDAC?BBD@A@AA2A@DBBBBCBCAAA<ABAAABA0AB>B>BFE<DCFA;;9ACBBBC>B>BD?@@@?BB@@@BCBBCCCCDBBC@CAAA@BA@@CC??=@?B@@=@AA@ABBB?BCCBBB>@@<:99;>B999,998<ABFDD3CC?B??;DB@?@7;7;AAA=A;@BCCC@C;;;@DC?B@BBB=BBB?BCBBCCCBBBBABCCCCBBCBBBBBBB?DCCCC?BB???>@CBAAA
@ATNG8:04792:01856
GATGGTAGTGCGTGAGAGAGAGACCCAGAAGATCAGGAACTCTAGAAGAATTCAGATTTTTAACACGAGAGTAAACGTAAAAAGAAGGTTTTACAAGACTCACGTTAACAATATTGCAGCAGTACGCACACAATCGAAGCGCAGTAAGGATGGCTAGTGTAACTAGCAAGAATACCACGAAAAGCAAGAAAAAAGAAGTACGCTATTTAAACTATTAACGTACCTGTCTCTTCCGAAACGAATGAGTACTCACTCTCATATGACACTACCATCGAATCCTCTTAGTCT
+
4:44.49999:;555<==?CCGCCD=BBCAEGBBC=?B?BBBCBAA;998:>AAAABBBB3B@BBBBBEBBBBD>??@@@@@0@B?B?CDH;BBC@CCAAABAAA@C@DD@CCD@BBAAA@DEDHCCCCBBB>A;;;5;@>@;:;A>B?A;;7;B@@ABCC@CGBB@@=?A?ABB=A=0000*000)000000%0>;=@:?=89757(78(8::=3:079A@@<@A@<?;:<>6:::5:00+0;;@@BBDC@AAA>?>?>>ABAABBBC@BBBCC???<?CC?DCBBB
@ATNG8:04792:01871
GATGGTAGGTGCCATGAGTGTATCCAGAAGATCAGGAACTCTAGAAGAATTCAGATTTTTAACACGAGAGTAAACGTAAAAAGAAGGTTTTACAAGACTCACGTTAACAATATTGCAGCAGTACGCACACAATCGAAGCGCAGTAAGGATGGCTAGTGTAACTAGCAAGAATACCACGAAAGCAAGAAAAAGAAGTACGACTATTAACTATTAACGTACCTGTCTCTTCCGAAACGAATGAGTACAGAGAGTACGATATGTCTACCATCGAATCCTCTTAGTCT
+
7;::;?==6?@>=@B@@ABBDDDC@CBB@BCBBA@=@=::;BBBB@BF?B?CBBBBDDD1><>CDAAABBBAB=BAAACCB/??9>9=>>6@@B?A;;;A?>>=<@<@A=A>>3769::@@@A@@@???@A;A@AA688:99<<?:=8>>?;@???A@@><>>>=BB>AA:??C;=;879.:;<6;<>==/??9<=@@:::AAA<>:>7782739<99;<@A?????<A:>=D5;??:==;;///;;<=AAAAAA??>CAAA>>?=??@AA<AA;@@A=D<<==
@ATNG8:04796:01848
GATGGTAGAGTATCATGTGTATCTCCAGAAGATCAGGAACTCTAGAAGAATTCAGATTTTTAACACGAGAGTAAACGTAAAAAGAAGGTTTTACAATACTCACGTTAACAATATTGCAGCAGTACGCACACAATCGAAGCGCAGTAAGGATGGCTAGTGTAACTAGCAAGATTACCACGAAAGCAAGAAAAAGAAGTACGCTATTAACTATTAACGTACCTGTCTCTTCCGAAACGAATGAGTACGTGTGACGTACGTGAGCTACCATCGAATCCTCTTAGTCT
+
9<@<>BC@AA@5:9A;9<CB@@DBB>BBC?@@@A@?9>:>?;;;AA?BB?C?@@AABABB0B?CABACCCCBCC?B@CACCC2AA=A=A@@3@@A7;:AA?==00+0<@@=;:??BB@<BCBBCBBCAAAAB?B@@@6;;;;A@AA?C@CCC@CDDDCBAA?BCBBBB@CCB999799AAA2999:>AAAB3@A=@000@@A>A5;6:8889>078BAB?BBA@@CB?D@BCC?DCD>@ACCCBCBBBAABDBBBBBAAAAA@AB?AABAA=??:?AA9??A:9
@ATNG8:04750:01915
GATGGTAGCTCGCTGATGATATCTCCAGAAGATCAGGAACTCTAGAAGAATTCAGATTTTTAACACGAGAGTAAACGTAAAAAGAAGGTTTTACAAGACTCACGTTAACAATATTGCAGCAGTACGCACACAATCGAAGCGCAGTAAGGATGGCTAGTGTAACTAGCAAGAATACCACGAAAGCAAGAAAAAAGAAGTACGCTATTAACTATTAACGTACCTGTCTCTTCCGAAACGAATGAGTACTACTCTCAGAGACACACTAATCGAATCCTCTTAGTCT
+
8495.5::====;;;;<<ABAAABBABBB@BBBCCB?B=@@ACCCC@::79=@CBBBCCC2A>?;@@<>;A;;;78:@>>B@0::697<@<4A9919@=<<<>@A4:4:@;@BI?BACCECAAA;<:BBBBB?CA@@=@AABB;;:>B@D;;:;BABBBCB?AAB???@DC?:9:7::BBB=BAA<999999%9A?A99:A@==A=A=???A<A<A;A??;;:99:9?==:778-77718=@>?BB===BBBBCCBBBBBBBCB><>;;;;>>:>=?=@@888
@ATNG8:04756:01893
GATGGTAGATATATGCACGCTCTACCAGAAGATCAGGAACTCTAGAAGAATTCAGATTTTTAACACGAGAGTAAACGTAAAAAGAAGGTTTTACAAGACTCACGTTAACAATATTGCAGCAGTACGCACACAATCGAGGCGCAGTAAGGATGGCTAGTGTAACTAGCAAGAATACCACGAAAGCAAGAAAAAAGAAGTACGCTATTAACTATTAACGTACCTGTCTCTTCCGAAACGAATGAGTACTGTATCTATGTGTGCGCTACCATCGAATCCTCTTAGTCT
+
5::;;?>CDCDCCCCFHBCBCCCBC@BCD@CCD@@@=@=@DC??@C?BCAD>@?@ABDCD3B?AAABBBCCBBB>A@ABBBB5BB?B6;;;6;CC@DCCCCCCBB@C@AA<AAA<@A@AACCBBCCCCCECB@BBA9969@@?>??;@=B:::;CBBBBCC@BAACCB?BC?BBB9>=899*9??;9:9999%:@;@:9:BCCB@8;8;ABB:=:=ACAA?BBBBBBB@C?CCE>B9999EDEBAA@@@CCC@?@@CCA@@ABBBB?A@A@@<?@=::8<AC:89
@ATNG8:04756:01906
GATGGTAGGCACTGCGCACACATCCCAGAAGATCAGGAACTCTAGAAGAATTCAGATTTTTTAACACGAAGAGTAAACGTAAAAAGAAGGTTTTACAAGACTCACGTTTAACAATATTGCAGCAGTACGCACACAATCGAAGCGCAGTAAGGATGGCTAGTGTAACTAGCAAGAATACCACGAAAGCAAGAAAAAAGAAGTTACGCTATTAACTATTAACGATACCTGTCTCTTCCGAAACGAATGAGTACTACTCTCAGAGACACACTACCATCGAATCCTCTTAGTCT
+
<<AB:DDD@==:55455555;;;>@7@CC><;;;//)/4//////:6::6;35//9;;;;;%/)/55//)/:::;;297;9494'4?6<9>@@2=?@<??=>>A=99949<@B?C@@=>?@@@@@B<;::9?@AA@BCBD?@@BCCCBB?B?B;;:<CCCCDBC?@@??AA?BD@CB@8<;877)37718;@ABB(>?675.68=<AAA<A<>>>==A;=7785815////.5.32.22'258+..7...5533577.....28222999;36682.(.5.....3;;<<
@ATNG8:04760:01908
GATGGTAGGCGAGAGTGAGACGCAGTACTCATTCGTTTCGGAAGAGACAGGTACGTTAATAGTTAATAGCGTACTTCTTTTTCTTGCTTTCGTGGTATTCTTGCTAGTTACACTAGCCATCCTTACTGCGCTTCGATTGTGTGCGTACTGCTGCAATATTGTTAACGTGAGTCTTGTAAAACCTTCTTTTTACGTTTACTCTCGTGTTAAAAATCTGAATTCTTCTAGAGTCCTGATCTTCTGGATACACTCATGTGCACCTACCATCGAATCCTCTTAGTCT
+
@:<>?CCB@CB9:9>;@BBBABBBBBBDAA;;6;@@A;@B@CABBBCCCC?BCBCB@C@AABB?A>BBBBBBBBB?BBCCC3BB?BBBA=BCBB<@AC=@A6:9BBDG?BBBBB@==:=AA<@:><B>><=?;@@AA==<<<>>A?AAAA=;<>?<>>@7::<@<AA??:888=9=;;;;1;:?<>>EKE.>=;;;1;>====>:;;8==<=.=@A@A=@;??=@@@99///9===;//+/996:=A@@@@@@==<>>?>;=<;6;///:6::9=AA;>>>>>
@ATNG8:04763:01882
GATGGTAGTGTGTCTCTGAGAGTAGTACTCAATTCGTTTCGGAAGAGACAGGTACGTTAATAGTTAATAGCGTACTTCTTTTTCTTGCTTTCGCTGGTATTCTTGCCTAGTTACACTAGCCATCCTTACTGCGCTTCGATTGTGTGCGTACTGCTGCAATATTGTTAACGTGAGTCTTGTAAACCTTCTTTTACGTTTACTCTCGTGTTAAAAATCTGAATTCTTCTAGAGTTCCTGATCTTCTGGATAGCGACGCCGATATACTACCATCGAATCCTCTTAGTCT
+
A9;57<<9@?9555:999<;;;@?@9::://)/476:?8A>:>7566?<AC?CAAADAF?CAAA?B?BBA>?AA@@499@@@1BB=?900*/////5///+/<68:255;;8=<665;55.6659?:==>?;;6616=<<8<>=566;///9:///<;7://)55.57<;454;<::.3444(4.464444&444:>6==>>CCC@?>.9959$95594.4299.9?=@BCB?C?;00>><,//>5>/66444444.499:<>>>=>76559<.4505;:5<=><<
@ATNG8:04764:01916
GATGGTAGAGTATCATGTGTATCTCCAGAAGATCAGGAACTCTAGAAGAATTCAGATTTTTAACACGAGAGTAAACGTAAAAAGAAGGTTTTACAAGACTCACGTTAACAATATTGCAGCAGTACGCACACAATCGAAGCGCAGTAAGGATGGCTAGTGTAACTAGCAAGAATACCACGAAAGCAAGAAAAAGAAGTACGCTATTAACTATTAACGTACCTGTCTCTTCCGAAACGAATGAGTACTATAGACTATCTGAGACTACCATCGAATCCTCTTAGTCT
+
/8::;?;ABCCBA<<666>?>959;2444.4::><A=@=@BA@BBB?BC@C@CCCAAAAA2A?BDCBCCFDA@@;@@@AAAA1@B@D6;;;6;CE@B@@@CCDDC=A?AA>BBB?BBBBAABBBDCCCCCCD@CBBB?BBCBCCBB<A=AAA<ACCBBBBD?BBBAAA?CC?BBC<>=888*:==9=?@@A2@B>BAABBAACA6:7:<<>5:7;ACCC@CBBBBDD@D@BCC>BBB?@@@BDBBA?AACC@@@BCCCCBBBDCC@CBBAA?BC?A?><<A@@@
@ATNG8:04768:01914
GATGGTAGCATCATGCATATCTCACCAGAAGATCAGGAACTCTAGAAGAATTCAGATTTTTAACACGAGAGTAAACGTAAAAAGAAGGTTTTACAAGACTCACGTTAACAATATTGCAGCAGTACGCACACAATCGAAGCGCAGTAAGGATGGCTAGTGTAACTAGCAAGAATACCACGAAAGCAAGAAAAAGAAGTACGCTATTAACTATTAACGTACCTGTCTCTTCCGAAACGAATGAGTACGTGTGCGACGTGTCTCCTACCATCGAATCCTCTTAGTCT
+
489:=ACCCCCCCCCBBBDDCCCCC?BBC?BBBBBB@B?BCBBBBB?BB>B>BBB@@@@@2@>BBCCAA?ACAA;BBBBBBB5BC=?4:996;CC@CBDCECCCB=B?CD?CCC?BCBBBBCCCDCCCCCCC?DCDC?CCBB@?@A=B?BAA?ACBBBCCC?CCBBBB>BB?CBC9>=899+9??;>@AAA2AB?BAAABBA@@:>:=?@A6:29=@>>;?AA@BCD@C@BCA<A995:BBBBABCBBBBBBBBBBBBBB@<>BB?@>>>>=AA<>;:5:@<==
@ATNG8:04770:01904
GATTAGGCGAGAGTGAGACGCAGTACTCATTCGTTTCGGAAGAGACAGGTACGTTAATAGTTAATAGCGTACTTCTTTTTCTTGCTTTCGTGGTATTCTTGCTAGTTACACTAGCCATCCTTACTGCGCTTCGATTGTGTGCGTACTGCTGCAATTATTGTTAACGTGAGTCTTGTAAAACCTTCTTTTTACGTTTACTCTCGTGTTAAAAATCTGAATTCTTCTAGAGTTCCTGATCTCTGGGCTGCGCTGATATGCGCTACCATCGAATCCTCTTTAGTCT
+
>:<7@B?BCCCBBBCCCEABBBBACCECCC>A;::8;D@D>AABBCCB?BBA@?;@??@AA>A?BCBBBACCC=>????.?B<A87829??B@CAA=98/::=@<@>B??@BBBB8;:@:=8>>>AA@@@<@@??:=<<9::===>>??;;;:07-6;6883:3::9;:98//*/3399+9(/(/////'/:666.895/..9:8;6;===.9<>=A>G7;;8===>>>>5;5;>>>?>==<=6=///@@67;?A;;7<<;//+/:99;78=8=:;;-8>>@>
@ATNG8:04778:01898
GATGGTAGTATCTGCACACTCTGTCCAGAAGATCAGGAACTCTAGAAGAATTCAGATTTTTAACACGAGAGTAAACGTAAAAAGAAGGTTTTACAAGACTCACGTTAACAATATTGCAGCAGTACGCACACAATCGAAGCGCAGTAAGGATGGCTAGTGTAACTAGCAAGAATACCACGAAAGCAAGAAAAAGAAGTACGCTATTAACTATTAACGTACCTGTCTCTTCCGAAACGAATGAGTACACACTCTCATATGACACTACCATCGAATCCTCTTAGTCT
+
5;=>?CBBABBBBBBECCCCCCCCC@CED@CCBBBB?B;@@BBCBC?AB?C@AAAAACDC3C?AAABCCBBCCC;?=;;<<<*:@<A:@@@9@BCACBABCFKDC?B@CC@BBB?BBBABCBCCCCDCCC@@<?A??;@@AA?A@A=B@C@@?ACCCDBBB@CCCBBB?BB@BBA=A@999,9>>;99:9:(9A?C?>?C>>>@:>:===>4:4:>A@@=AABAABB?B?BBC>C9:9;BBBBCDBBAA@CDCCCCCCBBBBBBC@CAAAB@CC@>>>?BBBBA
@ATNG8:04780:01904
GATTAGTGTGTCTCTGAGAGTAGTACTCATTCGTTTCGGAAGAGACAAGTTCGTTAATAGTTAATAGCGTACTTCTTTTTCTTGCTTTCGTGGTATTCTTGCTAGTTACACTAGCCATCCTTACTGCGCTTCGATTGTGTGCGTACTGCTGCAATATTGTTAACGTGAGTCTTGTAAAACCTTCTTTTTACGCTTACTCTCGTGTTAAAAATCTGAATTCTCTAGAGTTCCTGATCTTCTGGGATGTGTGCGCAGTGCCTACCATCGAATCCTCTTAGTCT
+
CCC;CBABABEDDCCCCCCDDCCCBBBDA@<?>>>9@A?B@BDCBBC?DD?CCE?D?AAAA@C@CCCCBCCCD?????>0>A=BCCC=BC@?<ABA=BD9;:ADCGACEDCCBBB@CCC?C@FCBBCBBDADDBB?CBBBBBCCDBCCCBB@@>A@@=AB?B?BBCCCDCCC>ABBA@7@696:BBBC5CCCDC@BBCCCBBBB@=AAAA2CBBBC@C@CBBCCCC??<@?@ACBBC@BBCC=E:;;BA@@CA@AAAC@EDC?BBCCC?AA=A@?<?CABB
@ATNG8:04781:01910
GATGGTAGCTATACGTATATCTATGTACTCATTCGTTTCGGAAGAGACAGGTACGTTAATAGTTAATAGCGTACTTCTTTTTCTTGCTTTCGTGGTATTCTTGCTAGTTACACTAGCCATCCTTACTGCGCTTCGATTGTGTGCGTACTGCTGCAATATTGTTAACGTGAGTCTTGTAAAACCTTCTTTTTACGTTTACTCTCGTGTTAAAAATCTGAATTCTTCTAGAGTTCCTGATCTTCTGGAGATATCATCTGCGAGCTACCATCGAATCCTCTTAGTCT
+
<<@>@DBABB=CCCCDCCCBBBA;9:>?ACGIACCDD>CC@C@BBBBCBB@CJCBB@D89;AA?B?AAACBCBBB@BBBBB2@@>A>>>7?D??=?BB@CD>AAABBB>BBBA@@A@<>?@;@;>A>;;;=>=@@@A:???B@@>>>@@@@?===8;;;9;;5;=AAA??@BBB;@?AAA5A=A:<=AAA/AA>>>6;;>>@?>=<<9<@@@/@:::D=D=>>9<@@D???<A;>>>>;;599949><;=AAA?==>@@@?????<@@A@@<==:>>>>B??>A
@ATNG8:04783:01887
GATGGTAGCGAGCGAGTGTGTATACCAGAAGATCAGGAACTCTAGAAGAATTCAGATTTTTTAACACGAGAGTTAAACGTAAAAAGAATGGTTTTACAAGACTCACGTTAACAATATTGCAGCAGTACGCACACAATCGAAGCGCAGTAAGGATGGCTAGTGTAACTAGCAAGAATACCACGAAAGCAAGAAAAAGAAGTTACGCTATTAACTATTAACGTACCTGTCTCTTCCGAAACGAATGAGTACGATGAGAGAGCTCTCTCTACCATCGAATCCTCTTAGTCT
+
;5::7;><<<BA??BDC==CCCAAAADCC@CCBBBA8:8;BDAAAE@BB>B:?@?;;;;;;#56;;;;;=B6915A6B?>>>?@0@B496>BB@4@BB;AACCDBB;;;;?BB@BAA>ADBCCCCC@@ABBBBBB?BAAA@BBCBCDCC?C@C;:7;BB@@AAA?CCBAAA>@?@BBB<>;000*/0/5//0/0'/>433,33<<9=@??7;??917497ACC?BBDBBBD=@=;;;09;:495@;=BB???BB@@A???AA@AABBBB?>>?;;9=>9==>=EAAAA
@ATNG8:04790:01918
GATGGTAGGCACTGCGCACACATCCCAGAAGATCAGGAACTCTAGAAGAATTCAGATTTTTAACACGAGAGTAAACGTAAAAAGAAGGTTTTACAAGACTCACGTTAACAATATTGCAGCAGTACGCACACAATCGAAGCGCAGTAAGGATGGCTAGTGTAACTAGCAAGAATACCACGAAAGCAAGAAAAAGAAGTACGCTATTAACTATTAACGTACCTGTCTCTTCCGAAACGAATGAGTACATAGATATACGTATAGCTACCATCGAATCCTCTTAGTCT
+
8<=>@BBC@C:55545556;666>A4;6625;==;<9<:>?C;;9B?B@@B??@9:6F>>+B<>>;;::==?@A:989@;;;(4925.55506>A:ABBAB>=AB?B@CCADEF<;;AABBBBBCCCCCCBA=A?>?9?@@?CABC?B@B;;7;BAAAAAC?CBCBBA?AA=ABA:=?:::,7=><AAAAB3AB?B>>>@@@A@:>:>AAA:=8<=@@@=@CCCBCC@C?BBB>CAD?::9AABBBBBCBABABA>>>>>>@@@A<===??:?>;=>=;??;;;
@ATNG8:04791:01918
GATGGTAGTGTCAGTGCGCGTCGTCCAGAAGATCAGGAACTCTAGAAGAATTCAGATTTTTAACACGAGAGTAAACGTAAAAAGAAGGTTTTACAAGACTCACGTTAACAATATTGCAGCAGTACGCACACAATCGAAGCGCAGTAAGGATGGCTAGTGTAACTAGCAAGAATACCACGAAAGCAAGAAAAAGAAGTACGCTATTAACTATTAACGTACCTGTCTCTTCCGAAACGAATGAGTACACATCGTCGTGTCGTGCTACCATCGAATCCTCTTAGTCT
+
945:7==@@@@BB?;ABBICA;A@@=@AA??DBBBB>B=@@AAA??:?>:==ABBABDEE1?=>BBBBBBBABA9:9;::;;.;B?D>BBB:BCC?B;9:CCCBB@B@CC?CBA>AABBCEDCCCCCGCCDC@CBBB@@@@CCABB<@=@;;7;CBBBBCB@AAA??@<?A????<@@>@@8=>=<<<>>>.;?8<==BB>>>@<A<<<=;9;9@9@@A=@@BBBDDDKDABA=ABB?BBBAAAAAAAAABBECCCBBBBBBBBB?BBAAA?CC>????BAAAA
@ATNG8:04796:01901
GATTAGGCACTGCGCACACATCCCAGAAGATCAGGAACTCTAGAAGAATTCAGATTTTTAACACGAGAGTAAACGTAAAAAGAAGGTTTTACAAGACTCACGTTAACAATATTGCAGCAGTACGCACACAATCGAAGCGCAGTAAGGATGGCTAGTGTAACTAGCAAGAATACCACGAAAGCAAGAAAAAGAAGTACGCTATTAACTATTAACGTACCTGTCTCTTCCGAAACGAATGAGTACGAGAGATCACACGTGTCTACCATCGAATCCTCTTAGTCT
+
844.4489@4;549559;966>A666@;@BBBCC@IACCCC;;;8;B?B@BC;;9DDD+C?ABBDCABCABA;99;;;;;*9@9=8@A@9AACAECCCBBBCB>B>;;6;BB=AABABBABBBBA@@A@@?BA@@>@AAABBAA=B>@?@6;;BB>>00-0>==??;?A=>?>8=>?>>89:9=AABBB2AA?>:;;;===@=A<===C<A:=9;;;?BBBCBCCAC?CED=A994999A@@ABAAABBC>;;888@?>>>:;7:>>?B=@@<@AA6;>@@@
@ATNG8:04800:01287
GATGGTAGGACGAGCGTCTGACGAGGTACTCATTCGTTTCGGAAGAGACAGGTACGTTTAATAGTTAATAGACGTAACTTCTTTTTCTTTGCTTTCGTGGTATTTCTTGCTTAGTTACACTAGCCATCCTTACTGCGCTTCGATTGTGTGCGTACTGCTGCAATATTGTTAACGTGAGTCTTGTAAAAACCTTCTTTTACGTTTACTCTCGTGTTAAAAATCTGAATTCTTCTAGAAGTTCCTGATCTTCTGGCGCTCTGTCACGTCTGCTACCATCGAATCCTCTTGTCT
+
/5<<8=?@=@@>:59<@@=ABA<AA=;;49;996;98:(//171/////::7:;977;)/)/:::2949955555<9=A9<<<<:(:::4556>066=<7<555)5:)///)/772/659<<55.555.549;;;;<<<266>=8=<<666;>;;;;<<<@@;999;??8A7>>>>?>??@=@BB@BB0@:@99999*4::<<4<545995555.5555$555994;5<=850///)/;5;8;9;;<<5::;4=555999;?<A@AA=000<<8099BB8>>;>9718<00
@ATNG8:04804:01307
GATGGTAGTATCTGCACACTCTGTCCAGAAGATCAGGAACTCTAGAAGAATTCAGATTTTTAACACGAGAGTAAACGTAAAAAGAAGGTTTACAAGACTCACGTTAACAATATTGCAGCAGTACGCACACAATCGAAAGCGCAGTAAGGATGGCTAGTGTAACTAGCAAGAATACCACGAAAGCCAAGAAAAGAAGTACGCTATTAACTATTAACGTACCTGTCTCTTCCGAAACGAATGATTACACACTCTCATATGACACTACCATCGAATCCTCTTAGTCT
+
9844.49444<5559555;;;;><<8<>=9<@@9999B7??;>>:=837-3-33744:;:'717876//////;////////$4:5:39909996;<>>;;95924.4<89968<@@@A@@@>995//7//)/7///(48888853-/57//,/::::;=B9;:<BBB>AA?BBC480:::500).6....*..)/;968879:393777<6<47594;:4455>>@?@;:<>40//)////)3339998///////:888==99,/....(.50....56668
@ATNG8:04807:01293
GATGGTAGGCGAGAGTGAGACGCAGTACTCATTCGTTTCGGAAGAGACAGGTACGTTAATAGTTAATAGCGTACTTCTTTTTCTTGCTTTCGTGGTATTCTTGCTAGTTACACTAGCCATCCTTACTGCGCTTCGATTGTGTGCGTACTGCTGCAATATTGTTAACGTGAGTCTTGTAAAACCTTCTTTTTACGTTTACTCTCGTGTTAAAAATCTGAATTCTTCTAGAGTTCCTGATCTTCTGGCGCTCTGTCACGTCTGCTACCATCGAATCCTCTTAGTCT
+
8;=>?==D@CAAACCCCFCC=6;DECBADCCC?B::;7;C@B@DDCBCCC@BBB@@=?<????<?????BBBB=C@BBBBB3BB?AAAC>BBBB>ABB9??999ABBB?BBA968:;;====A<>>;;:=8819@88178<===888@???====8===:>?;?;>?>;;;;::7997>@2@;=776888(7=///*/9:///9:9=:===<.:>???=A<>><A???>>>;>:==??;;5;;=8=<9333---9=;@>>>?AAB<>>?>=8=?;;;;<A@:;:
@ATNG8:04816:01301
GATGGTAGTCTCAGATAGTCTATAGTACTCATTCGTTTCGGAAGAGACAGGTACGTTAATAGTTAATAGCGTACTTCTTTTTCTTGCTTTCGTGGTATTCTTGCTAGTTACACTAGCCATCCTTACTGCGCTTCGATTGTGTGCGTACTGCTGCAATATTGTTAACGTGAGTCTTGTAAAACCTTCTTTTTACGTTTACTCTCGTGTTAAAAATCTGAATTCTTCTAGAGTTCTTGATCTTCTGGTCTACTACACTGTACTCTACCATCGAATCCTCTTAGTCT
+
B@@?@BCCDDDCBBBBCCGCDCCBCBCCBBAA?AEDL?CC@C@CBCCFDC@DDBBB@C@DBBA@C@CBBBCCCCE?BAGDD3CC=ABCG>AACB@CCDAFE9;;BBBBAGGBBBDFI@AAC@C@CCCCCBBC@CCCC9:9AABBBBCAAABCBAA@BBC@BC?B?BBBBBDCCC>AB@@@7@?B?BBBBA0AAABB>CDFBBBCCCCADFFE5EDBFCACACC@CCBBCA@?AC@CCBBB>BAB>BBBCCCCCCCCCCCCCCCCB@AABBB>AC@BAA>AAA::
@ATNG8:04818:01299
GATGGTAGCAGACGTGACAGAGCGCCAGAAGATCAGGAACTCTAGAAGAATTCAGATTTTTAACACGAGAAGTAAACGTAAAAAGAAGGTTTTACAAGACTCACGTTAACAATATTGCAGCAGTACGCACACAATCGAAGCGCAGTAAGGATGGCTAGTGTAACTAGCAAGAATACCACGAAAGCAAGAAAAAGAAGTACGCTATTAACTATTAACGTACCTGTCTCTTCCGAAACGAATGAGTACGTGTGCGACGTGTCTCCTACCATCGAATCCTCTTAGTCT
+
:;9:5;666=><<=BBGDCCCCECD@CCC@CBB@?A@C@CCCBDEB?CC?C@BBA@@CCC3C?C770>00*0;;;5;@BBFCC5CC?B?@@@9ACDAB@BBDDCBB?C?CC?CBB>A@ABBBCCCCCCCCCBB?BCCC?AA@@CCBB?B?B???@BBCBBCC@DAABBB@BB?BBB;????=5===9====?.?A@B@?@CCA7636<@ABB8<7;BBAB@B@@@BCC?C@BCA=A997:AACCBBBBBBAABBBFBBBAB?<?AB?@C>>><@A<>>>=AA>>>
@ATNG8:04836:01322
GATGGTAGTATATCGCGTCGCTATCCAGAAGATCAGGAACTCTAGAAGAATTCAGATTTTTAACACGAGAGTAAACGTAAAAAGAAGGTTTTACAAGACTCACGTTAACAATATTGCATCAGTACGCACACAATCGAAGCGCAGTAAGGATGGCTAGTGTAACTAGCAGGAATACCACGAAAGCAAGAAAAAGAAGTACGCTATTAACTATTAACGTACCTGTCTCTTCCGAAACGAATGAGTACTACTCTCAGAGACACACTACCATCGAATCCTCTTAGTCT
+
4<4469=ABB@A@BBB::;GCCCBD?CBB@CCD@@A@C?CCCCBBCAEE@B>A@A>?@@@0@@CCBBBCCC??>7>@ABBCC5BB?C7;;;6;CCABBDCHDDBB@B?CC@CCC?A@@BAABBBBBCB<<=C>CB@B>BBB@BB@?<>;@<=<=BCCBAAB?ACAAAAA;@:>=>6<=666,8:::>>>>?/==:=>>>ABBAA;><>?@A<@=@ACCC@CBBBCCC@C@CCC>CAA>ACCDCAAAACAAAAAAAAAACCCCCB@;@A@?@=>><:;::>BBBB
@ATNG8:04837:01312
GATGGTAGTAGTACACTAGTCATACCAGAAGATCAGGAACTCTAGAAGAATTCAGATTTTTAACACGAGAGTAAACGTAAAAAGAAGGTTTTACAAGACTCACGTTAACAATATTGCAGCAGTACGCACACAATCGAAGCGCAGTAAGGATGGCTAGTGTAACTAGCAAGAATACCACGAAAGCAAGAAAAAGAAGTACGCTATTAACTATTAACGTACCTGTCTCTTCCGAAACGAATGAGTACACATCGTCGTGTCGTGCTACCATCGAATCCTCTTAGTCT
+
8<<<>BCBCC@@@CDCCBC;;<BBB?C@@<@B;;;C@F@CBCBBBB@BD>B>BBBCCDCC3B?BCBBAAA@??=6=??@@@@0AA@E7;;;7;BC?CCCCBBBCC@D?CC?CCC@BBB@@@BBBCCCCA@@B?AAAA>A@AA:::@<@=A;;7;BBCCCCD@ABAAA@=AA=0009==;?>8?@@<ABBBB3AC>9999AAAAB<@<@A??7:68ACFD@CCCBBBB=@>?BB=BBB?AAACCBBBBBBBBBCBBBBBB999B@@<ACBAB?9999AA?EAAAA
@ATNG8:04847:01280
GATGGTAGTCTCAGATAGTCTATAGTACTCATTCGTTTCGGAAGAGACAGGTACGTTAATAGTTAATAGCGTACTTCTTTTTCTTGCTTTCGTGGTATTCTTGCTAGTTACACTAGCCATCCTTACTGCGCTTCGATTGTGTGCGTACTGCTGCAATATTGTTAACGTGAGTCTTGTAAAACCTTCTTTTTACGTTTACTCTCGTGTTAAAAATCTGAATTCTTCTAGAGTTCCTGATCTTCTGGATAGCGACGCGATATACTACCATCGAATCCTCTTAGTCT
+
?::6:B<@ABABBCCCCBCCCDDCCBCCBBCB@CCCC>BB@B@EDGCCBC@BCGBB?C?BBBA?B@CBBCBBCBB>@@BBA3BB=@@CC=@A@A?ABB>ED000>AAC@CFCCBBCB@BBC@C@CCCBBBBC@CCBB<BABAAACBC@@@BBABDAGBB@BC?@?AA@@@BBCC@BCCCC;B?C>;;;;;*;A@@@;AABBBBBABAACHEF5D;;<CACACE@CBCCCDC?B@BCCCCC@CAB>BCBBBBDB::;;;BCBBBBB@BBCCC@CC>AAC@CCB@@
@ATNG8:04847:01320
GATGGTAGATACTCGCTGATACACCCAGAAGATCAGGAACTCTAGAAGAATTCAGATTTTTAACACGAAGAGTAAACGTAAAAAGAAGGTTTTACAAGACTCACGTTTAACAATATTGCAGCAGTACGCACACAATCGAAGCGCAGTAAGGATGGCTAGTGTAACTAGCAAGAATACCACGAAAAGCAAGAAAAAAAGAAGTTACGCTATTAACTATTAACGTACCTGTCTCTTCCGAAACGAATGAGTACGTGTGACGTACGTGAGCTACCATCGAATCCTCTTAGTCT
+
;999;>80:;99><666;<<@A;;;)9>?=ABBBA@?@?..-----1986:633387999$3/396//(/6///929:==>>>+=@;?.9:;6:BB?BC;;;A>999,9<>>5>49.494444::5555599997545=5655<<:>=4=*000)/77779:=59733884=;:>?<,333333&337/7====??#=<637/78<<A7:5846255.5766<=@8@99995@7A5889898;+//;//3333777944488866////880633/60660///(//833
@ATNG8:04798:01339
GATGGTAGGCGAGAGTGAGACGCAGTACTCATTCGTTTCGGAAGAGACAGGTACGTTAATAGTTAATAGCGTACTTCTTTTTCTTGCTTTCGTGGTATTCTTGCTAGTTACACTAGCCATCCTTACTGCGCTTCGATTGTGTGCGTACTGCTGCAATATTGTTAACGTGAGTCTTGTAAAACCTTCTTTTTACGTTTACTCTCGTGTTAAAAATCTGAATTCTTCTAGAGTTCCTGATCTTCTGGGCTGCGCTGATATGCGCTACCATCGAATCCTCTTAGTCT
+
>:<=@BDD@CC@@BCCCCDC;;=CCCCCCCBB@BCCC=CC?C?AABBCCC@CAABA?C>AAAB?B?AABBB@@AB?BBBBB2B@>A?@?8@A><<>AD?CB<A@BCBB=AACC>===;CAA9>:<==>>>>>;?>>>:>>?;;;@>>AA?A>>>?:=>>=@><>;AAA@@@@>=9=>@@@6@=C:>=@@@/>A77718>>::;@@@@<@ABC/@???A=A=;:7:BBB@>>=A=AC@@>>8<<AA9A888?>;;;A@;==:::??=?@@@G=>>;>A@<>>>@@
@ATNG8:04803:01355
GATGGTAGCAGACGTGACAGAGCGCCAGAAGATCAGGAACTCTAGAAGAATTCAGATTTTTTAACACGAGAGTAAACGTAAAAAGAAGGTTTTACAAGACTCACGTTAACAATATTGCAGCAGTACGCACACAATCGAAGCGCAGTAAGGATGGCTAGTGTAACTAGCAAGAATACCACGAAAGCAAGAAAAAGAAGTACGCTATTAACTATTAACGTACCTGTCTCTTCCGAAACGAATGAGTACGATGAGAGAGCTCTCTCTAACCATCGAATCCTCTTAGTCT
+
A>;;0444::>=@=/0/7::<@;;;@BBC?CAAA@?5:20>:00/96::6:68;;<;==>=&<8<988?@877A?87700000)/0)/2777.9<@;=>>CCCCBA>A=AA>@@@@EBBBBBDDF;<;DBCCB>AA@A=AAAABAAA<@;@0000@@@@?@@?AAABBB?AA=AB>6=?@>>87888>AAAA2??9>>>?BB@BB=A=>>>><>=>>BCC@CBBBBCC?A?AAA<@@@:000A@@ABBBBBAABBBBBB?::A;;7;<;;888=AA=@@@=@;;;@
@ATNG8:04804:01375
GATGGTAGGCACTGCGCACACATCCCGAAGATCAGGAACTCTAGAAGAATTCAGATTTTTAACACGAGAGTAAACGTAAAAAGAAGGTTTTACAAGACTCACGTTAACAATATTGCTGCAGTACGCACACAATCGAAGCGCAGTAAGGATGGCTAGTGTAACTAGCAAGAATACCACGAAAGCAAGAAAAAGAAGTACGCTATTAACTATTAACGTACCTGTCTCTTCCGAAACGAATGAGTACGAGAGAGCACACGTGTCTACCATCGAATCCTCTTAGTCT
+
;5=<:CA?;@C;;;?CCCBBCDCCB>CG@CCBCBC@B@BBBBCCC@BB?B?BA?99999)9<CBCCCCCCDBB=BBAABBB17758?BAA9A9849AB?AAAAA;C<AA9==>:==>BBBBBBB>>>>A??:>>CD?BCCCCD@@>@@CBC?BCDDDCBB?BBBBCDABB?BCC<@?:;;0;;98>A???29:59@A@BDC?><>?BBBB>B?BAABC>C@AAAAA?B@BBB>@BB>BBDBBCFBBBCCBBBDBBBCCCCCCCC?C???B>BB?BBB>BB@AA
@ATNG8:04814:01354
GATGGTAGCGCATATCAGCGCAGCCCAGAAGAATCAGGAAACTCTAGAAGAAATTCAAGATTTTTAACACGAGAGTAAACGTAAAAAGAAGGTTTTACAAGACTCACGTTAACAATATTGCAGCAGTACGCACACAATCGAAGCGCAGTAAGGATGGCTAGTGTAACTAGCAAGAATACCACGAAAGCAAGAAAAAGAAGTACGCTATTAACTATTAACGTACCTGTCTCTTCCGAAACGAATGAGTACTGCGTCTCACTCTCGCCTACCATCGAATCCTCTTAGTCT
+
<;<<9@<?A;;;<<<@@BA;;9=<;0955.55.5<>>.6505<;==<:6444(3233-444444$45:==<<<@@@ED>B@BCEGE5;;8;>BBB<BCCAGCCBDCCDE@B@BB@BBB@BBCBBBBBBBBDBCCDD@ECA@<@B@@?@;;7;@CAA?ACCCBCA@?ADCBAA?@@=@BB=@@999.9==;99:9:.9@>B9::CCC??<>?ABBB@B?@@CBB?BAAACCC@C@BCD>BAB?ABDCBBD>???BAAAABCDBBBB?BAB>A:::B?BB?@?@?BB;;;
@ATNG8:04818:01354
GATGGTAGGCGTGTGAGAGTCTGCCCAGAAGATCAGGAACTCTAGAAGAATTCAGATTTTTAACACGAGAGTAAACGTAAAAAGAAGGTTTTACAAGACTCACGTTAACAATATTGCAGCAGTACGCACACAATCGAAGCGCAGTAAGGATGGCTAGTGTAACTAGCAAGAATATCACGAAAGCAAGAAAAAGAAGTACGCTATTAACTATTAACGTACCTGTCTCTTCCGAAACGAATGAGTACGAGAGTCAGAGCAGAGCTACCATCGAATCCTCTTAGTCT
+
AAA<?AB@=BBBBBBCCCCABBBBC>CDD@CBAABC@C@CCCCBCC@@?>??@??:::::);:=@CAAACCAA@8>@99999(9:393::929AA<BBABBBB==7=:@@;A>>8<<?CC?===A???<<<>9=@<<8>?????;;7;=A@B?BBBBBBBB;?@??BB?BB>BBB@@?666)88818:::;+;>:>AAA@@?==8<8<@@A=A<@@>??=D>>>@AB<@<>>=6=A@>@@@@?????<???B>B>?ABB=<;<?C=@>B>><@@<<;<=BAAA?
@ATNG8:04818:01377
GATGGTAGGCGTGTGAGAGTCTGCCCAGAAGATCAGGAACTCTAGAAGAATTCAGATTTTTAACACGAGAGTAAACGTAAAAAGAAGGTTTTACAAGACTCACGTTAACAATATTGCAGCAGTACGCACACAATCGAAGCGCAGTAAGGATGGCTAGTGTAACTAGCAAGAATACCACGAAAGCAAGAAAAAGAAGTACGCTATTAACTATTAACGTACCTGTCTCTTCCGAAACGAATGAGTACGTGTGCGACGTGTCTCCTACCATCGAATCCTCTTAGTCT
+
55==8=@@7<9495:<<<B@@@@=;5:@@,0/9955259=@>>=>><;;2:3=<=99999$43889888AA?==/<788989$7;57/373&3996;B=A@@A==8=:=>6::;7;<<<<:;;BBBBB=>>@<>>>>=>=>=>?=>:><A;?=?AABBBCB@B@@;@?>AA=AA@<>@000+///)/6777'//(522:;;9873:9:::;;@;@@ABB=B>>>@>>:><>:91/00*0>:::;:===///998687=;7939::5;9:9;7//+/8:7<;6::
@ATNG8:04819:01337
GATGGTAGCATCATGCATATCTCACCAGAAGATCAGGAACTCTAGAAGAATTCAGATTTTTAACACGTGAGTAAACGTAAAAAGAAGGTTTTACAAGACTCACGTTAACAATATTGCAGCAGTACGCACACAATCGAAGCGCAGTAAGGATGGCTAGTGTAACTAGCAAGAATACCACGAAAGCAAGAAAAAAGAAGTACGCTATTAACTATTAACGTACCTGTCTCTTCCGAAACGAATGAGTACGATGAGAGAGCTCTCTCTACCATCGAATCCTCTTAGTCT
+
4;=>?CBDEBBBBABBHBBACCCDC?CCC?CCCAAA@B@CBBBBBB>AB?B@BBAABBBB1B?BAB>??B@AAA=BBBCGDE5;:8;@BBB:BBB?B;;<AACDC@C@CC@CCD<??CBBCCDDABBCCBCD@CAAA@B???BCBB?CAFBB?BEBCBBBB?BBCBBB?AA>AAA>AA???8===;:9::9:%:?;?:9:ABF>?;?<BBBB:>:=?BAA>ABBBBBB?B?BBB<ACA?BBBBCDDBB899CBBBBBA@@@:::<A:@:::A=BC<???<?C>==
@ATNG8:04828:01347
GATGGTAGTATCTGCACACTCTGTCCAGAAGATCAGGAACTCTAGAAGAATTCAGATTTTTAACACGAGAGTAAACGTAAAAAGAAGGTTTTACAAGACTCACGTTAACAATATTGCAGCAGTACGCACACAATCGAAGCGCAGTAAGGATGGCTAGTGTAACTAGCAAGAATACCACGAAAGCAAGAAAAAAGAAGTACGCTATTAACTATTAACGTACCTGTCTCTTCCGAAACGAATGAGTACTATAGACTATCTGAGACTACCATCGAATCCTCTTAGTCT
+
5::<>@<BBABBAB<C@A<CCCCCC@CIC?AA;;;A<@<@AA?@?@?A?>B?9:9BBCDC3C?AABBBCBBBB@9>>;;<;<*;;5;=CEF;CBC@BCCCDDBBB?C@CD?BAB@CBBCCCDBCCCCCCBCCACBBB@BBBBCBAA@B@DBB@BCBBAA@@@CCBBAA>AB?BAB?AA99929>=;::9:9:%:@;@:9:DCCCD;?;?>>><A=@ACJC@B;<;BBB9<9000+000,0>>@ABBBBCFBBBBCBBBDCCDBCDD?CDBBB?CC@CBB?BB???
@ATNG8:04829:01350
GATGGTAGCACGAGTCACTCATATCCAGAAGATCAGGAACTCTAGAAGAATTCAGATTTTTAACACGAGAGTAAACGTAAAAAGAAGGTTTTACAAGACTCACGTTAACAATATTGCAGCAGTACGCACACAATCGAAGCGCAGTAAGGATGGCTAGTGTAACTAGCAAGAATACCACGAAAGCAATAAAAAGAAGTACGCTATTAACTATTAACGTACCTGTCTCTTCCGAAACGAATGAGTACAGAGAGTACGATATGTCTACCATCGAATCCTCTTAGTCT
+
@?B=?CBBBCD;69@@CBCAA;66@<GCC?CACC;;9;@BBBBBBB?BB?B>BCBAAAAA2A>AACCCFFCAAA;??;;<<<*:B?C@DDC;CCC@CCCDEBBBB@C@CC@BBB:;;C@AADJLGHBBBCCF@C:;;@BBBBBCCB@C@@AA?@CGGDCCC?CBBBCB=???AAA=@@===5<9928>ABB3BB?BBBBBAB>?;>=A>>>6:7;=BCE@BCCBAAA6;6:@B=BA@??????AAAABAABACCBAABBAAAAAC@@@>=>:>?;?>><>B@@@
@ATNG8:04836:01370
GATGGTAGCGCACACATAGATACAGTACTCATTCTGTTTCGGAAGAGACAGGTACGTTAATAGTTAATAGCGTACTTCTTTTTCTTGCTTTCGTGGTATTCTTGCTAGTTACACTAGCCATCCTTACTGCGCTTCGATTGTGTGCGTACTGCTGCAATATTGTTAACGTGAGTCTTGTAAAACCTTCTTTTTACGTTTACTCTCGTGTTAAAAATCTGAATTCTTCTAGAGTTCTGATCTTCTGGAGATATCATCAGCGAGCTACCATCGAATCCTCTTAGTCT
+
@;AA?C;9;==<<;;;<<<;;97777///:--(///::.77)0*38883//(/6///(/(/88;6;7:>:>///88*//;;;+/4588=>6<799)//9)//4999///)//:;;/657<55.5.5556;;;A8<<97)////////999995444.59939;.4.//////999.44444&4393;?>??+54444)576-----66(----$/59994;1656;;95555.4444;;<066:9=<<;;;;9;;;555:95559.55444.4:58::7;::;=
@ATNG8:04837:01372
GATGGTAGTGATACAGATCAGACACCAGAAGATCAGGAACTCTAGAAGAATTCAGATTTTTAACACGAGAGTAAACGTAAAAAGAAGGTTTTACAAGACTCACGTTAACAATATTGCAGCAGTACGCACACAATCGAAGCGCAGTAAGGATGGCTAGTGTAACTAGCAAGAATACCACGAAAGCAAGAAAAAGAAGTACGCTATTAACTATTAACGTACCTGTCTCTTCCGAAACGAATGAGTACCTCTCAGACGCTCGTCCTACCATCGAATCCTCTTAGTCT
+
@CA=@BCCBCBBCCDCBCCCDCCCC@BBD@CCCBA@>AAFCC?AAC?CB?C@><?@@@?@+@?BFBBA@@ACCC=AAACDDD5BA=A7;;;6;BC@C:;<HGCBB?B?BC?CCC@BBBBCABBCCCCDEDCD@DBBB@C???AAAC?@=B998:CBBBCBC?ACCAAA?BC>AA@;@@<<<5>??:?CDGE3CB@C:::BCBBB?B?AAAA<><>?CCC@CCBBBCC@C?BBC=CCC?DBCCDDA?ABCCCCAAACDBBAB?BCA=?????<?@;@::7:AAA>
@ATNG8:04840:01372
GATGGTAGTCTCAGATAGTCTATAGTACTCATTCGTTTCGGAAGAGACAGGTACGTTAATAGTTAATAGCGTACTTCTTTTTCTTGCTTTCGTGGTATTCTTGCTAGTTACACTAGCCATCCTTACTGCGCTTCGATTGTGTGCGTACTGCTGCAATATTGTTAACGTGAGTCTTGTAAAACCTTCTTTTTACGTTTACTCTCGTGTTAAAAATCTGAATTCTTCTAGAGTTCCTGATCTTCTGGGTCTCTCTCTCACGCACTACCATCGAATCCTCTTAGTCT
+
@;;4.499@:;5;;;A=BB?;956@<@CCA@@<A@AA<@@@E@BBGCBBC=@;<<:.4.4:49295955==AAAB>ABDCC2;:8;AAC=BBBB?CBB?CB9;;@BAB:;;CBBCBCACCC@EACCAAAAAC?CA@@;ABA@BBCBDA@@<<;AB@DCC?BBAF9;::9B>BBC?BBABB7B>B@BFEFJ5CB;;;0;@@@ABCBBB?CCCC2B;;;A=@>BB>ABAA::;=A=@@@BAC@CCCD=CCCCCBBCBAAABBC@@;;7;B@@@?;;8;BB?ABCBB
@ATNG8:04843:01369
GATGGTAGGACGAGCGTCTGAGAGGTATCATTCGTTTCGGAAGAGACAGGTACGTTAATAGTTAATAGCGTACTTCTTTTTCTTGCTTTCGTGGTATTCTTGCTAGTTACACTAGCCATCCTTACTGCGCTTCGATTGTGTGCGTACTGCTGCAATATTGTTAACGTGAGTCTTGTAAAACCTTCTTTTTACGTTTACTCTCGTGTTAAAAATCTGAATTCTTCTAGAGTTCCTGATCTTCTGGCGCGTATGTATGTCGCCTACCATCGAATCCTCTTAGTCT
+
84447<=B@BFFDBCDCC;:;C@@>@CBB;;7<@@A<AC@C@DBBBCCC@DDBCCAD>ABBC@CACCCCCCCFD?;;::9.;D=BABB=AAAB>BBGACC?BBACCCAGCCCCCCB@BBB@C@CCDDCBBD?CCCD?CCCA@@BBCCDCC@A?D@CCC?BC?C?BBBBBCDDD?ABDED;B?B>:::::*:B@@C>CCCCCCCCCB@CCCC5BBBCC@C@CC?BBGCC@@>@@BDCCCD?CAB>AAAABCCCCBBBBBBD@BBB?CBBBB?AA>>??<?BABB
@ATNG8:04800:01428
GATGGTAGCTCGCTGATGATATCTCCAGAAGATCAGGAACTCTAGAAGAATTCAGATTTTTAACACGAGAGTAAACGTAAAAAGAAGGTTTTACAAGACTCACGTTAACAATATTGCAGCAGTACGCACACAATCGAAGCGCAGTAAGGATGGCTAGTGTAACTAGCAAGAATACCACGAAAGCAAGAAAAAGAAGTACGCTATTAACTATTAACGTACCTGTCTCTTCCGAAACGAATGAGTACTACTCTCAGAGACACACTACCATCGAATCCTCTTAGTCT
+
CCBC?CA@ACDCCD@@@CCCDAAACBCCE@ABACCD@C?CCCB??@@CC<>:>>>=?@@@2B?BBBBBAAAABB;99;AAAA0AB@C<B@@7ACC?CABACCD;;:;@CCACCC@BBBBBBDCCCCCCCCCC@CBBB@B:::AA@@>B@CCC@CD@@@DDD@BBBBAB@BE?BBB:<=999,787587889(7?8@799AA=<=8=:>===<?;?BB@@>@@@@A@@=@?BBC>C??=?BBBBBBBAAABBBCCAAAABBBBBCA<A===><>A<A@@7:@BA@
@ATNG8:04802:01429
GATGGTAGTATCTGCACACTCTGTCCAGAGATCAGGAACTCTAGAAGAATTCAGATTTTTAACACGAGAGTAAACGTAAAAAGAAGGTTTTACAAGACTCACGTTAACAATATTGCAGCAGTACGCACACAATCGAAGCGCAGTAAGGATGGCTAGTGTAACTAGCAAGAATACCACGAAAGCAAGAAAAAGAAGTACGCTATCAACTATTAACGTACCTGTCTCTTCCGAAAACGAATGAGTACGAGAGAGCACACGTGTCTACCATCGAATCCTCTTAGTCT
+
@?<;244444459555665;;;<<<:?>@66559@;@8@AB>>>C:<:6:6/0/0/;;;+;58::===<==<A.3399999'9939.555&5<<76:6?AA>9;4;>;;6;BB=AAA@BBBAAB<;;BBBB@BA@A@C@@@?@;930:=..*.:.-..9=6?>BBBB>BB>ABB;??A@@;@==9=====,9:39<??AA=///6/597937177;;;49555=:<:><>ABB5@@C7;;===>>>B>>>;;;=>=@AA887>>B=BAA<>9@@7///6:99=>
@ATNG8:04816:01391
GATGGTAGTGTGTCTCTGAGAGTAGTACTCATTCGTTTCGGAAGAGACAGGTACGTTAATAGTTAATAGCGTACTTCTTTTTCTTGCTTTCGTGGTATTCTTGCTAGTTACACTAGCCATCCTTACTGCGCTTCGATTGTGTGCGTACTGCTGCAATATTGTTAACGTGAGTCTTGTAAAACCTTCTTTTTACGTTTACTCTCGTGTTAAAAATCTGAATTCTTCTAGAGTTCCTGATCTTCTGGAGATATCATCAGCGAGCTACCATCGAATCCTCTTAGTCT
+
:CB><BCBBCBCCCBBBACAAACCCCDCCCBB?BBBC>BC=@=@CCCCCC@BBBCCAC?CDDD>A>ACCCCCDFE@BBBBB5BC@BBBC=BBAB>ABC@CB:;;;EGJ@CCCCCCCC@DDD?C?BBCCCCAA?ADCC?BBCCCCCCBBBCEAAAB@CBC@BB@B@CCCCCCBBB=@;;;;.;<@;;;;;;*;CAAB>BBJCCCCCGF@CCCC5CCCCC@C@CEADCCCDCC?B?CBBCCC@BBB@BCCDDCBBCCCCCDCCCBDD@BAAAC@CD?BBB?ABBAB
@ATNG8:04822:01384
GATGGTAGACACGTGTGCTCTCTCGTACTCATTCGTTTCGGAAGAGACAGGTACGTTAATAGTTAATAGCGTACTTCTTTTTTCTTGCTTTCGTGGTATTCTTGCTAGTTACACTAGCCATCCTTACTGCGCTTCGATTGTGTGCGTACTGCTGCAATATTGTTAACGTGAGTCTTGTAAAACCTTCTTTTTACGTTTACTCTCGTGTTAAAAATCTGAATTCTTCTAGAGTTCCTGATCTTTCTGGGATGTGTGCGCAGTGCCTACCATGAATCCTCTTAGTCCTG
+
@:@=@CBBBCC@@;?:69>>A<BBC;69CCBB=B;;;0;@<@@CBCBBCB?AABBC?C=??AA?A@CCAAACB=A;997777#7849ABD6BBBD>A:.*..*----6718=;>=<::5888=B8;;CABBBB<@@@?4:9:9<<=?@?@@@:;:<8889:>>:>;===@BA>>>:;=@>@2@<>988888(8=>>@3;;=======<4::::)59<;@9?;AA<??@@;:;<?<@@@@===6977;49----77689///9969:=6<>;;:=A<B>><>>@@<>=
@ATNG8:04824:01385
GATGGTAGCACACGAGATCTCATCGTACTCATTCGTTTCGGAAGAGACAGGTACGTTAATAGTTAATAGCGTACTTCTTTTTCTTGCTTTCGTGGTATTCTTGCTAGTTACACTAGCCATCCTTACTGCGCTTCGATTGTGTGCGTACTGCTGCAATATTGTTAACGTGAGTCTTGTAAATCCTTCTTTTTACGTTTACTCTCGTGTTAAAAATCTGAATTCTTCTAGAGTTCCTGATCTTCTGGGTCTACGCTCGTCGCGCTACCATCGAATCCTCTTAGTCT
+
:5<<:=DCCCCCAABCDCCCCCCCBBCDCCCCBBBCC=EDAD@BBBBCCC?BBBBC@D@CCBC?B?BBADCCCBB@BBBBA3AB?BBBC<AA?><?BA=@A598ABBC>AABBCCCC?B@@=A<@?>>>A??;A?@>8===;>;>?@@@CA;;;@<==><?A=B;??<<=A@@@<A>>>7>A>D<??>?=/=<???7=<>>>@@??>39:9:+;>?@A<@=@@<>>>@@AA=A;>>AA>>:=@DD;>>>AAAA===A?@@A????=B?@@D=;;7:>=8<===9
@ATNG8:04827:01405
GATGTAGAGAGACTGTAGCGCACCCAGATGATCAGGAACTCTAGAAGAATTCAGATTTTTAACACGAGAGTAAACGTAAAAATAAGGTTTTACAAGACTCACGTTAACAATATTGCAGCAGTACGCACACAATCGAAGCGCAGTAAGGATGGCTAGTGTAACTAGCAAGAATACCACGAAAGCAAGAAAAAGAAGTACGCTATTAACTATTAACGTACCTGTCTCTTCCGAAACGAATGAGTACGATGAGAGAGCTCTCTCTACCATCGAATCCTCTTAGTCT
+
99:<BA@BBBBCCCCCDFCCBA@@;@BBBBBDEA@>@@DCCCCCCABB?B?BBBBBBBB3B?CCCCCCABBBC=AAABCCC5@@=@=BBB8BBC?CCCCCDJCC>B>AC@CCC?BBBBBBCCCCCCCBBBD@CBBC@BBBBCCBB?C@C@@?@BCCCCCC@BBBABB@BB@????BA@@@8?<=9=@@@A2BC@C:99BCA?@<?=?<<=4:4:@BBB@BCBAACC@B?BCD=CCC?AAABBBBBB898BDBBBCBA?????AD<@>>=>:<A;<>=:>@@>@
@ATNG8:04829:01386
GATGGTAGTATATCGCGTCGCTATCCAGAAGATCAGGAACTCTAGAAGAATTCAGATTTTTAACACGAGAGTAAACGTAAAAAGAAGGTTTTACAAGACTCACGTTAACAATATTGCAGCAGTACGCACACAATCGAAGCGCAGTAAGGATGGCTAGTGTAACTAGCAAGAATACCACGAAAGCAAGAAAAAGAAGTACGCTATTAACTATTAACGTACCTGTCTCTTCCGAAACGAATGAGTACTACTCTCAGAGACACACTACCATCGAATCCTCTTAGTCT
+
7;;<=AACCB@@@@@BBBCDDCCCB6:<944=?@;:79=ABC;;:B@DC?B?;;;AAAAA2A?B@A;;;AAAAA99899444$49.47;==2?>>:>>>ABBAAAAC@CC?BAA7;;B@@@BBCFICCCCCDABBBB@CBAACDCC?C@C@@::;BBCABA@BBBBBB>BC?BBA?AA@>>,9:9399:::(8@9978BBB@AA;><>??>8=8<?AAA=AA@@CBA?A?ABB=ABB=??BAAABBCCE???CCCCDBBBBBBB>=AA@AB8;;<;;;;?C@??
@ATNG8:04830:01381
GTTGGTAGGCGACATACATACGCGCCAGAAGATCAGGAACTCTAGAAGAATTCAGATTTTTAACACGAGAGTAAACGTAAAAAGAAGGTTTTACAAGACTCACGTTAACAATATTGCAGCAGTACTCACACAATCGAAGCGCAGTAAGGATGGCTAGTGTAACTAGCAAGAATACCACGAAAGCAAGAAAAAGAAGTACGCTATTAACTATTAACGTACCTGTCTCTTCCGAAACGAATGAGTACTGCGTCTCACTCTCGCCTACCATCGAATCCTCTTAGTCT
+
>@7<@BDC@B@BBCCCDCCCCBDCC@CCC?BBBCCC@C>A@BAADC@DC?C@CBBBCCCC5B@DCCCCCCDDCE=CBBBCCC1CD?B4:::6;CD?CAAACCCDC?C?AA?BCD?BBBBABCBCCBCCCCCEADCCC>B?@?BCCB@B?C@@>@CCCCBCD@DBBBBB@BB@BCC=@>?==8@??9>AABB3BC?BAAACCCCC?B?BBBB?B?BBCCB@BAA@BBB?B?BBB=BBC?@A?CCCCBBBBCCCCCBBBBBCD@CCC?CCCCB@BB?BBB?BC@??
@ATNG8:04830:01385
GATGGTAGATACTCGCTGATACACCCAGAAGATCAGGAACTCTAGAAGAATTCAGATTTTTAACACGAGAGTAAACGTAAAAAGAAGGTTTTACAAGACTCACGTTAACAATATTGCAGCAGTACGCACACAATCGAGGCGCAGTAAGGATGGCTAGTGTAACTAGCAAGAATACCACGAAAGCAAGAAAAAGAAGTACGCTATTAACTATTAACGTACCTGTCTCTTCCTAAACGAATGAGTACATAGATTTACGTATAGCTACCATCGAATCCTCTTAGTCT
+
A?B=?CCDCCBDDBBAAADCCCBCC=B@@<@AAA@@>@?BAA???@?AB?B@98:BCCCC3B?BBCBBBBBDCC<B>@ACCC2<;7;=BBC:BBB?AAABCDCCB@B@DDACBB?AABBCCCCCCCFECCBB?BCCCC?CCCBBBB>B?BBA?ACBBADCB?BCBBBB?BB@BBB=@@>>?8?@@<@BBBB3BB@B?>>CCC@@:=:>BBB:=:>BCBB@BBBBBBC?B@BCB>BBB?BBBBCCCACCCCAA;BCCA@BBBB>@>:=>??A=BB=>>=9;@=>>
@ATNG8:04841:01418
GATGGTAGCGCGACGAGCGTAGACCCAGAAGATCAGGAACTCTAGAAGAATTCAGATTTTTAACACGAGAGTAAACGTAAAAAGAAGGTTTTACAAGACTCACGTTAACAATATTGCAGCAGTACGCACACAATCGAAGCGCAGTAAGGATGGCTAGTGTAACTAGCAAGAATACCACGAAAGCAAGAAAAAGAAGTACGCTATTAACTATTAACGTACCTGTCTCTTCCGAAACGAATGAGTACGTGTGCGACGTGTCTCCTACCATCGAATCCTCTTAGTCT
+
8::<>BDCBBA@@@BBBCCBC@;:;7;BCADBCDCD?B?BBBBAAB?BB=A>BBBBBBBB3B@BBBBCCDCA@@;@BCCDDE3BB?C8;;;6;ED?BCCBBCCBB?B@CC@CCC?BBAABBCCCCCCCCDCC?BBBB>A@BBBDBB?B?B:::;BBBECCC?CCCACA?BB?@@A@CC@@@88875<<=??.?B?AAABBC>>>;?=B???<@<?@CBB@BBBBBBB?B>AAC>CBB?BBBBBAA@@@>99:BBAABDB>>=@BB????@D>AA=;<<:>ACAA
@ATNG8:04846:01385
GATGGTAGCGCGACGAGCGTAGACCCAGAAGATCAGGAACTCTAGAAGAATTCAGATTTTTAACACGAGAGTAAACGTAAAAAGAAGGTTTTACAAGACTCACGTTAACAATATTGCAGCAGTACGCACACAATCGAAGCGCAGTAAGGATGGCTAGTGTAACTAGCAAGAATACCACGAAAGTAAGAAAAAGAAGTACGCTATTAACTATTAACGTACCTGTCTCTTCCGAAACGAATGAGTACGATGAGATCTCGTGTGCTACCATCGAATCCTCTTAGTCT
+
4444.4<<A@@@BBCCCCCCBB@@@;@AB@CBBCCC@C?A@ACCCB?B?49599897?>A1B?CBBBBBCCBBB<AABBCBA0AA=@=BBB9BCE@CCGCAACCC@B?BB@BBC@BAABDDDCCCCCCCCCCABBAA?A@@@CBBC@B@C;;:;BABACCC@BBBCCB?BB>AAA=AAAAA;AAB>BCCCC5BB?BEGCBBBCBADAA@AB?B?@@@BC?BA@@BBA;?;??>6?@?;?BA@A???A???BABB?;;=@;;;ABB<>>===7//,/767=ECCB
@ATNG8:04846:01414
GATGGTAGCATCATGCATATCTCACCAGAAGATCAGGAACTCTAGAAGAATTCAGATTTTTAACACGAGAGTAAACGTAAAAAGAAGGTTTTACAAGACTCACGTTAACAATATTGCAGCAGTACGCACACAATCGAAGCGCAGTAAGGATGGCTAGTGTAACTAGCAAGAATACCACGAAAAGCAAGAAAAAAGAAGTACGCTATTAACTATTAACGTACCTGTCTCTTCCGAAACGAATGAGTACGTGTGCGACGTGTCTCCTACCATCGAATCCTCTTAGTCT
+
889=:>DBBBCCCCCCGCBBBCBBCABCB@D@@@AB=@=@BCCBBB=AB?B??>?ABBBB1B=AAB997B@::>6=<??F>>000+/2777.9:@=BB=>CCB@@=@@BB?BB@4;:@:;;CCCBBBCBBBB@CCCC@@@ACCBBB?B?C:::;BBBBCBB?@@?BBBABB>AAA3::9:::+:9939ABCCC)BB>997>@A@@>6;5:9::5;5;=BCC?CDBBBAA>A?@@@9<9929??@AAABAA:9:@@BBBCAAAA?ACC?B788>9=>187:;>B>>>
@ATNG8:04802:01478
GATGGTAGCATCTGCATATCTCACCAGAAGATCAGGAACTCTAGAAGAATTCAGATTTTTAACACGAGAGTAAACGTAAAAAGAAGGTTTTACAAGACTCACGTTAACAATATTGCAGCAGTACGCACACAATCGAAGCGCAGTAAGGATGGCTAGTGTAACTAGCAAGAATACCACGAAAGCAAGAAAAAGAAGTACGCTATTAACTATTAACGTACCTGTCTCTTCCGAAACGAATGAGTACGATGAGATCTCGTGTGCTACCATCGAATCCTCTTAGTCT
+
8;4506>=BBB;:;@CCCCCEDCC?CDD@AAACCD@BBDGDBBBD@CC?C?AA;;;AAA0@?AAB:::DBBDC>BACBBAA2AB?C@BMM;BBB@BCCCCCCBB>B?BC@CCC?CCCCCBBCCCCCCAA@@:@D;;6<@@AAABB?B@B;;9<CCCCCCC@BAAABB?BB@AA@299899+99819???@2=?8>899BAAAA8;8;AAB:>:>>BCC@;;;AAAA592:::/9@>;???@@AABBBBBBBBBCBBB@;888@@=@@@==8;;5888=BCBDA
@ATNG8:04803:01456
GATGGTAGGCGGTGTGAGAGTCTGCCCAGAAGATCAGGAACTCTAGAAGAATTCAGATTTTTAACACGAGAGTAAACGTAAAAAGAAGGTTTTACAAGACTCACGTTAACAATATTGCAGCAGTACGCACACAATCGAAGCGCAGTAAGGATGGCTAGTGTAACTAGCAAGAATACCACGAAGCAAGAAAAGAAGTACGCTATTAACTATTAACGTACCTGTCTCTTCCGAAACGATGAGTACCTCTCAGACGCTCGTCCTACCATCGAATCCTCTTAGTCT
+
8899955:*0/)////4449;99455)5;;5555555.56<;<@::>=>>5>7??<<CDDD1C<988@@?@BA>>5==00000'00*/98:;/8885<::>?A768189==6522,227999:999.-,,,,,(-2-.(255577:;6;777B>@777BBAA<<=<687>>?<@BB<?=76-552-2522&22+27778;>:>7959///9=0688>A155;7888/5)./9.5/77==>;BB>@7;9933-,,,,,.83823.36...(.7.33959;==8
@ATNG8:04805:01470
GATGGTAGCTATACGTATATCTATGTACTCATTCGTTTCGGAAGAGACAGGTACGTTAATAGTTAATAGCGTACTTCTTTTTCTTGCTTTCGTGGTATTCTTGCTAGTTACACTAGCCATCCTTACTGCGCTTCGATTGTGTGCGTACTGCTGCAATATTGTTAACGTGAGTCTTGTAAAACCTTCTTTTTACGTTTACTCTCGTGTTAAAATCTGAATTCTCTAGAGTTCCTGATCTTCTGGGTGTATCAGCTGAGTATCTACCCATCGAATCCTCTTTAGTCT
+
55<@9<AED@<A@ABBBCAABBBBBBBBCCAA?ACDD=CB@E?@@DCDBB?AA;;;8@:@;AC@C?BBBB:97;;477777$336;===5<>88-78;5;?077BBBB@BBB@>>B?=B?>:?<BFA?8::>;<<<A7:9<?::;:;===;;:;=5;:B=@@<@<@?;:;==;<156>>>-<7<488888(7==?A7@??@>>=<>>1888)29;89494///7779991717:=;9<766=<4///;;;;;66666699<:686)666890//(/---(-7-/.
@ATNG8:04807:01436
GATGGTAGTAGATACAGATCAGACACCAGAAGATCAGGAACTCTAGAAGAAGTTCAGGATTTTTAACACGAGAGTAAACGTAAAAAGAAGGTTTTACAAGACTCACGTTAACAATATTGCAGCAGTACGCACACAATCGAAGCGCAGTAAGGATGGCTAGTGTAACTAGCAAGAATACCACGAAAGCAAGAAAAAAGAAGTACGCTATTAACTATTAACGTACCTGTCTCTTCCGAAACGAATGAGTACTGCGTCTCACTCTCGCCTACCATCGAATCCTCTTAGTCT
+
A;@?677;0///7/00/////,,6,-(--5056:??<8837///--93-,(,*,,,,(-5666+838;=BBB>8=AB9ABCCCCC5AA?BAEIL;AAB@CCCC;;9;;7;<@?<@@@<@@BBCCCCCCCCCAABA;A;;;5;@?@@?@@<@;A;;6;CCCCDDE:;;B@@?<?B?BBB49999:,7875878788$8>;>778@>AA?000/:::*/*/;A@A@BBA@A@?9>::::69?>:?BA?@@BBCCBCBAAAFBBBAAA@BBB?BBAAC=@?=AAA<@@@?@
@ATNG8:04808:01447
GGATGGTAGCGCACACATAGATACAGTACTCATTCGTTTCGGAAGAGACAGGTACGTTAATAGTTAATAGCGTACTTCTTTTTCTTGCTTTCGTGGTATTCTTGCTAGTTACACTAGCCATCCTTACTGCGCTTCGATTGTGTGCGTACTGCTGCAATATTGTTAACGTGAGTCTTGTAAAACCTTCTTTTTACGTTTACTCTCGTGTTAAAAATCTGAATTCTTCTAGAGTTCCTGATCTTCTGGTCTACTACACTGTACTCTACCATCGAATCCTCTTAGTCT
+
;05=<.56AA;;;::;99?A??DCCC@;>5566:==@@8==7:26===?<<7<>?<=<=;>>>>00)////7<::;9<<??>,:?699=C4AB??;>;=;AB:AABB??:>>C@C966?@99494==<@AB@B796==.56<666<<<=>;:9=94.444.5>:><>>>>>@>=?=99949&43=355999'999;=/56CAA@BD??<?A@?+>:755(-(-.(--8<<>>;@:;::=44.4995;;;@@?@>=666;;;<@>@@<=;:9:5//)///)-87//
@ATNG8:04808:01461
GATGGTAGCGCACACATAGATACAGTACTCATTCGTTTCGGAAGAGACAGGTACGTTAATAGTTAATAGCGTACTTCTTTTTCTTGCTTTCGTGGTATTCTTGCTAGTTACACTAGCCATCCTTACTGCGCTTCGATTGTGTGCGTACTGCTGCAATATTGTTAACGTGAGTCTTGTAAAACCTTCTTTTTACGTTTACTCTCGTGTTAAAAATCTGAATTCTTCTAGAGTTCCTGATCTTCTGGAGATATCATCAGCGAGCTACCATCGAATCCTCTTAGTCT
+
489:?CBBBCBBCDDBCCBCDCFBB@@@BBCC@BEFD>BB@B@AABGFCCBCCDCC@D@ECCB@C@CDC@A;;:B?A@EDD2;:75<@B9@?@>:@@A=AB7;<@@CC@CCCFHCCC?AAD@D@BBBCCCCC@CCCC@CCCCCCBBCBBBCCCCC@CCC@BB?B@BBAAABCBB?BDDDD9C=A9:::::*;BAAA;@@A@@ABCCCIEDFD3CAABD@CGGHABBB@@@C@C@BCCCBC@BBC@BBCCCCCCCFCBBBAAAACC>B@@AC?BC@BBB?BCBBC
@ATNG8:04812:01466
GATGGTAGCTCGCTGATGATATCTCCAGAAGATCAGGAACTCTAGAAGAATTCAGATTTTTAACACGAGAGTAAACGTAAAAAGAAGGTTTTACAAGACTCACGTTAACAATATTGCAGCAGTACGCACACAATCGAAGCGCAGTAAGGATGGCTAGTGTAACTAGCAAGAATACCACGAAAGCAAGAAAAAGAAGTACGCTATTAACTATTAACGTACCTGTCTCTTCCGAAACGAATGAGTACTACTCTCAGAGACACACTACCATCGAATCCTCTTAGTCT
+
:696:;;:=<<<<595<;;ABBBDC@BBB=??@ABB?B@BBBDDCB>BB?A=@@999=>=,?=ABBFBBBBA@A89:;:@@@1@A;A2;;;-;AA=BAABABB;;7::@>;BA?<?@@@@BBCCGHCCCAAB?C@AA@CCBBBBBB?C>@@@?BABBCCCC?CAAACC@BE?BBB?AA?=>,998199999(7?9@>@>BAA??<?=@;;;1818=A@A>A;;;BBB=@??DD=BAB?@??<AAABBBBBCBBA???A@@???:;7===<=7<>;8889>@@::
@ATNG8:04821:01432
GATGGTAGATACTCGCTGATACACCAGAAGATCAGGAACTCTAGAAGAATTCAGATTTTTAACACGAGAGTAAACGTAAAAAGAAGGTTTTACAAGACTCACGTTAACAATATTGCAGCAGTACGCACACAATCGAAGCGCAGTAAGGATGGCTAGTGTAACTAGCAAGAATACCACGAAAGCAAGAAAAAGAAGTACGCTATTAACTATTAACGTACCTGTCTCTTCCGAAACGAATGAGTACTGTATCTATGTGTGCGCTACCATCGAATCCTCTTAGTCT
+
5;>>@CCCCCCBB@A@ABCCCCCC?CCC?CCBB@@>@@CCCB@A?;??9>9>>???ABB3B@CBBABACBBBD=BBBBLDD5BA>A5;;;4:BC@BCCCGCCCC@C?BC@BBB>A@CCCCCDCCCDBBBBC@CBBB@BBAABA??9@=@::6;BBBBCCC@CBB?@?@BB=B??:==999,9=<>AAABB3AC?B::9CCD;;8;<@???<@<AACCC?CCBBBBB?B?CDD>CAB?BCCBBABBBCBBBB>>>@A>>>ACAAB@B?@CG<??;=>==BB@@?
@ATNG8:04827:01466
GATGGTAGAGTATCATGTGTATCTCCAGAAGATCAGGAACTCTAGAAGAATTCAGATTTTTAACACGAGAGTAAACGTAAAAAGAAGGTTTTACAAGACTCACGTTAACAATATTGCAGCAGTACGCACACAATCGAAGCGCAGTAAGGATGGCTAGTGTAACTAGCAAGAATACCACGAAAGCAAGAAAAAAGAAGTTACGCTATTAACTATTAACGTACCTGTCTCTTCCGAAACGAATGAGTACGAGAGAGCACACGTGTCTACCATCGAATCCTCTTAGTCT
+
4::9399:99455<;?;==655;9:,//;57/4449.4.44;;///3//)/5;::97777$9.5:>ABBB9;;C=C@;;;;;*;=9=9>==09995:=A=>>>BA9>897183;6433466:;?=666BBBC:;;AA9===995::9><@DC;DBCCCCCC=@@?=@=<==:=97/399<<1733499;<<<&:8355(---5622+21688=,2,29;;;:;@;;5548<5>??9@:;4::9?@ABCBBCD?>?@BBA@@000@@A=@BAAA?@@;?//).8569
@ATNG8:04830:01462
GATGGTAGAGAGACTGTAGCGCACCCAGAAGATCAGGAACTCTAGAAGAATTCAGATTTTTAACACGAGAGTAAACGTAAAAAGAAGGTTTTACAAGACTCACGTTAACAATATTGCAGCAGTACGCACACAATCGAAGCGCAGTAAGGATGGCTAGTGTAACTAGCAAGAATACCACGAAAGCAAGAAAAAGAAGTACGCTATTAACTATTAACGTACCTGTCTCTTCCGAAACGATGAGTACGATGAGAGAGCTCTCTCTACCATCGAATCCTCTTAGTCT
+
:666:?>;;;>>656;;9;9595::155/27////:6<7;<<555:49<8=7;;888@@>,?<33337797666.//0/;;;)//8<6?>=0<55.59;:9=::<7<8==<==>7:??9:9@>>@@@>>6955:9492488==;:=6>;>44.4:<;;>>>9<:::<B474?AA;7888;;23734<8ABC1>>:>@999;;55.58;::?:>688BBB?:99@@@A?@000A8=0000/;<<====;<;@@@:::555>@@AC=95555-699:9<<??D88
@ATNG8:04831:01433
GATGGTAGAGTACAGTGTAGTAGACCAGAAGATCAGGAACTCTAAGAAGAATTCAGATTTTTAACACGAGAGTAAACGTAAAAAGATTGGTTTTACAAGACTCACGTTAACAATATTGCAGCAGTACGCACACAATCGAAGCGCAGTAAGGATGGCTAGTGTAACTAGCAAGAATACCACGAAAGCAAGAAAAAAGAAGTTACGTCTATTAACTATTAACTGTACCTGTCTCTTCCGAAACGATGAGTACACATCGTCGTGTCGTGCTACCATCGAATCCTCTTAGTCT
+
<;<<?BBCBBBCB?>@<;<>>@A:;26?A8=ABBA><>;..---(--(/96:497766;;;'0*/6679:;;:::2:?BBEEG5@@@=@2::;&9@@:@;665;;//,/5;:)//;7:;<<<?;;<<666>;;;@BBCC?A?BBCBBB?B?A;:7;BBBB@@A>AAAAACAKE>B?>9><<>=;=::487;;<;&7;17916:///>>>/515775.517875775987/...040-..'...-87-..5556555222669:<676<7917<=;?9<>686739799;
@ATNG8:04831:01438
GATGGTAGTGATACAGATCAGACACAGAAGATCAGGAACTCTAGAAGAATTCAGATTTTTAACACGAGAGTAAACGTAATAAGAAGGTTTTACAAGACTCACGTTAACAATATTGCAGCAGTACGCACACAATCGAAGCGCAGTAAGGATGGCTAGTGTAACTAGCAAGAATACCACGAAAGCAAGAAAAAGAAGTACGCTATTAACTATTAACGTACCTGTCTCTTCCGAAACGAATGAGTACGTGTGCGACGTGTCTCCTACCATCGAATCCTCTTAGTCT
+
@?BB@LBBBCBBCFEDCCCCCBA@CBCB@CCCAAB@C@CD@??AA?CC?C?AAACCDCC1A@ABBBBACCBCB=BABB@DF@EC?B=A@@4@@C@CCCBBBB@@>A?CC?DBB?BBB::;DCCCCCCCBBC?CBBB?BAABBBBB>C@C??>?ACCBCCB?BCBBBB?BB>BBB>AB@@@:999?BBBBB3BC?C?>>B@A==:==B@??;@<@ACCC@C9;;BCC@C?BBB>BAA=@@@ABBB??@999?BBABBBCBB?BBD?BAABA?CC@>>:;>>>>@
@ATNG8:04834:01440
GATGGTAGTGTGTCTCTGAGAGTAGTACTCATTCGTTTCGGAAGAGACAGGTACGTTAATAGTTAATAGCGTACTTCTTTTTCTTGCTTTCGTGGTATTCTTGCTAGTTACACTAGCCATCCTTACTGCGCTTCGATGTGTGCGTACTGCTGCAATATTGTTAACGTGAGTCTTGTAAACCTTCTTTTTACGTTTACTCTCGTGTTAAAAATCTGAATTCTTCTAGAGTTCCTGATCTTCTGGTATGACTAGTGTACTACTACCATCGAATCCTCTTAGTCT
+
BBBC@:66=;;>===?;?;665555===<;;:5>=>>7?@@D@DDABAAA=A;;;B?B?BBBA6919959<B@CC@CDGHK5CD:;;BB8@A@@5;9929A4:;:::D=AACCCCCC?BBD@C8;;@>AA@A5;;@:::AC@:99@@>@A=0006<00+/97;6;<?@===<:;:494)439.55555$4/;;<,//?BA=>559.5555$5:;55168<=:?DD9969;D;D@?ACC@CCC?;;:CBBBBBFEAAA<;<@@@>AAB;;6;C?@A@@CDDCC
@ATNG8:04837:01474
GATGGTGGTAGATATATTCACGCTCTACCAGAAGATCAGGAACTCTAGAAGAATTCAGATTTTTAACACGAGAGTAAACGTAAAAAGAAGGTTTTACAAGACTCACGTTAACAATATTGCAGCAGTACGCACACAATCGAAGCGCAGTAAGGATGGCTAGTGTAACTATCAAGAATACCACGAAAGCAAGAAAAAAGAAGTACGCTATTAACTATTAACGTACCTGTCTCTTCCGAAACGAATGAGTACTATAGACTATCTGAGACTACCATCGAATCCTCTTAGTCT
+
>>>>@BB>ABBBCBDCCADDCBBBBCBB?BAB?B;;;BA?B?BBBCCCB@;;8;>CCBBBCCB3C?BBDAB@>000<.7//////$/949.555&4:;395548>>00,04;;:=0955@@@CBBBDCCCCCAAA?BCBC@BBBDED@@>A@BAA?B@@@BA@@@BCBBAA>AC@BBB>>>999,3894333377$7>83744<<DAA=D=A?@@<A=>>CAA?ACCCCCC@C?BBC>BBB?AACBBBAACCCCCAAAACBBBCDDCBB?BBABB?BB?BA@>?ABAA
@ATNG8:04839:01457
GATTAGATACTCGCTGATACACCCAGAAGATCAGGAACTCTAGAAGAATTCAGATTTTTAACACGAGAGTAAACGTAAAAAGAAGGTTTTACAAGACTCACGTTAACAATATTGCAGCAGTACGCACACAATCGAAGCGCAGTAAGGATGGCTAGTGTAACTAGCAAGAATACCACGAAAGCAAGAAAAAAGAAGTACGCTATTAACTATTAACGTACCTGTCTCTTCCGAAAGAATGAGTACACACTCTCATATGACACTACCATCGAACTCCTCTTACGTCT
+
@@A4995=;=B@?@C;;;59@AA<B=B?BBBBCB?A?AAABABB?BB=?<?C???CCC3D@BBBBBBABAAB<??@BCBC5CC@C5;;;.;AA=;<;CBDA:;9;?AA?C@@=@AAACCBCGCCCB;;;A=A@@@?AAAAAAAA=A@B;;8<CBBBBBC@@?@CBF=??>A@@39::9<5;;;5<<<<<?&<=8?87655;?=:A<5///48)/.>=;6=999:<B<<8<AA<<B<@@@BBCAAA@B??<<<;;8:833333343//66*//:66671666/--
@ATNG8:04840:01459
GATGGTAGCTCGCTGATGATATCTCCAGAAGATCAGGAACTCTAGAAGAATTCAGATTTTTAACACGAGAGTAAACGTAAAAAGAAGGTTCTACAAGACTCACGTTAACAATATTGCAGCAGTACGCACACAATCGAAGCGCAGTAAGGATGGCTAGTGTAACTAGCAAGAATACCACGAAAGCAAGAAAAAAGAAGTACGCTATTAACTATTAACGTACCTGTCTCTTCCGAAACGAATGAGTACATAGATATACGTATAGCTACCATCGAATCCTCTTAGTCT
+
8:==:CCBBBBCBBBBBBCCCCCBB@CCDACCEBBB@B?BBA@@?A=BB?B?AA:97ABB3B?BBBBBAA@A@@8@:;:BBB2AA>A<A=ABBBB@BCCCCCCBBAC@BC<ABA=BA;;;AACDDCCCCCCBABB@@>ABBBCBBB@C@BAA>ADBBBDBB>BBBBBB>BB>AAC?AA999+8<>9<<=<=?'7<7:///;=>>@;><>@@@<@=A>BBD@CCBBBBB?B?BBB>CEC?BACCCCAB@@@BBBBABBCCBBBB@B@<@>>>D=AA<@::6:A@??
@ATNG8:04842:01479
GATGGTAGCGCATATCAGCTCAGCCCAGAAGACTCAGGAACTCTAGAAGAATTCAGATTTTTAACACGAGAGTAAACGTAAAAAGAAGGTTTTACAAGACTCACGTTAACAATATTGCAGCAGTACGCACACAATCGAAGCGCAGTAAGGATGGCTAGTGTAACTAGCAAGAATACCACGAAAGCAAGAAAAAGAAGTACGCTATTAACTATTAACGTACCTGTCTCTTCCGAAACGAATGAGTACGAGAGTCAGAGCAGAGCTACCATCGAATCCTCTTAGTCT
+
4:::=@:@AABABBBA@ACHDDBAB6;592///////)/)/:::::>95525=79444444$46;=>CCCDICCC=B@@@@@@0A@=A=ABB<CCEBCBBBCCCAA?A@BB?BCD<A?BBCCCCCCCCCBBCC@CCCC?BAAABBBB@C?CAA>@EBBBCCC@CBCCBB?AA<ACB<??787.9>>;99999(9@?B???CBBAA;><?AAC7:7;BBBB?BBBBBCC?C@A@@<ADD@CBBCCBBBBBBBBBBBBBBBB@@@@@A<@BBBB?@A<786<?CBBB
@ATNG8:04844:01441
GATGGTAGGACGAGCGTCTGAGAGGTACTCATTCGTTTCGGAAGAGACAGGTACGTTAATAGTTAATAGCGTACTTCTTTTTCTTGCTTTCGTGGTATTCTTGCTAGTTACACTAGCCATCCTTACTGCGCTTCGATTGTGTGCGTACTGCTGCAATATTGTTAACGTGAGTCTTGTAAACCTTCTTTTACGTTTACTCTCGTGTTAAAATCTGAATTCTTCTAGAGTTCCTGATCTTCTGGTGAGATATGCATGATGCTACCATCGAATCCTCTTAGTCT
+
444=8>;:59:44544;9::@A@@<====>==8@?;;08<2909<=;=;;7;<<BA?BAA@@@@D>BACCAB@99595999$9@<>>>909495.55;6;<7;<?>=D8<<///:9949;;9D866BCCBCD9;:AA>BCABAB;;:BBBBB;;;=A??;=@59.9@>>;@BBB@>=::)/)/27:;<//6>=D8A999>A@;==.955&5::<>1615;59<=;9=;7<+//99::6/5616>>>>??>==696@@99549.9><;>7@A583/66..--
@ATNG8:04847:01479
GATGGTAGTCTCAGATAGTCTATAGTACTCATTCGTTTCGGAAGAGACAGGTACGTTAATAGTTAATAGCGTACTTCTTTTTCTTGCTTTTCGTGGTATTCTTGCTAGTTACACTAGCCATCCTTACTGCGCTTCGATTGTGTGCGTACTGCTGCAATATTGTTAACGTGAGTCTTGTAAAACCTTCTTTTTACGTTTACTCTCGTGTTAAAAATCTGAATTCTTCTAGAGTTCCTGATCTTCTGGATAGCGACGCGATATACTACCATCGAATCCTCTTAGTCT
+
A;;6;C=CBBCCCCCCCCCCBCDBBBDECCBB@BCCC>BC?B@CFDCCAA>ADCCC?D?CCAB?B@BBCCCCCCB;:9999):B;?9;;;.;B@A=ACE@ICA;:;CBB?CHDCBBBB@BCC@C?DFCCABACACCCC@CCBBCBBBCCCBB@@@B?BBB?BC?C?ACBBBBBDDABBBCC:A>B>;;;;;*;AABB=BCCBCCFCBB@CDDE5CAABJ@B@BF@DDCCBBB?C?BCCCBB@BBCACCCCDCCCBBBBBCDDDCCC?CAAAC?CC=AAA?DBBAA
@ATNG8:04798:01492
GATGGTAGATACTCGCTGATACACCCAGAAGATCAGGAACTCTAGAAGAATTCAGATTTTTAACACGAGAGTAAACGTAAAAAGAAGGTTTTACAAGACTCACGTTAACAATATTGCAGCAGTACGCACACAATCGAAGCGCAGTAAGGATGGCTAGTGTAACTAGCAAGAATACCACGAAAGCAAGAAAAAGAAGTACGTTATTAACTATTAACGTACCTGTCTCTTCCGAAACGAATGAGTACGTGTGACGTACGTGAGCTACCATCGAATCCTCTTAGTCT
+
CBBB@BCBCCCBAAA00/999;==@7B=C?BCCCBA<@;:88=?=A;@?8?8;<783<8<'=8<<8BA??==@@70/0=<<<0??;@8@@A7BCD>BB<<<@@00+08;<;?AB?AA@@@@BBCDDCBCBBC@C@BA@CBBBCDAA=A?A:;:;CBBC;;;>AAABCC?::89AA=AABCD;??>9=====.?A?B?????<;;:?;988=:>9:;;>?=AABB>>><><>>B:A>><>?@?????>>=@=====;;;;;?>A<=9==>>><?A=???<?>>>>
@ATNG8:04798:01497
GATGGTAGTCTTAGATAGTCTATAGTACTCATTCGTTTCGGAAGAGACAGGTACGTTAATAGTTAATAGCGTACTTCTTTTTCTTGCTTTCGTGGTATTCTTGCTAGTTACACTAGCCATCCTTACTGCGCTTCGATTGTGTGCGTACTGCTGCAATATTGTTAACGTGAGTCTTGTAAAACCTTCTTTTTACGTTTACTCTCGTGTTAAAAATCTGAATTCTTCTAGAGTTCCTGATCTTCTGGTCTACTACACTGTACTCTACCATCTAATCCTCTTAGTCT
+
C@@@@DCDCAA>ABBCCCCCCCCCCCAABCDD?CBBB=BC@C@BBBBBBB@BA@AA>@>AAAB@C@AAABBCCCC?ACCDF3AA>==BE;?BBB>@@@=@@;>>ACDA:==?@@A@A688@=B<??@@@>>>>F=>>=@>>>???@@@@@C>>>@:>>?=BB=A<>>>?@@@@@9===>?2=:>:8////(-9666*------9>@?8>>>>.8>>@B8><>A<???AAAA=D=ACAA??;>>D=AAA@???AA>>>BA@@<733-3---7436177717:777
@ATNG8:04804:01500
GATGGTAGGAGACACGTCGCACACGTACTCATTCGTTTCGGAAGAGACAGGTACGTTAATAGTTAATAGCGTACTTCTTTTTCTTGCTTTCGTGGTATTCTTGCTAGTTACACTAGCCATCCTTACTGCGCTTCGATTGTGTGCGTACTGCTGCAATATTGTTAACGTGAGTTTGTAAAACCTTCTTTTTACGTTTACTCTCGTGTTAAAAATCTGAATTCTTCTAGAGTTCCTGATCTTCTGGTATACACACTCGCTCGCTACCATCGAATCCTCTTAGTCT
+
@;CC?CAA>ABBBCCCCBCBDDCBBCCBCCCDBCCBC>BC?B@BBCCCCD?CCA998:=?@AA?A@BBBACCCCD?BBBBC3A@;>999+3><?9?>A>AA=A>>?BB?BABABAAA;A>>:>=CA>==?@A=D@@@<??>???<<=>@AA??::7:=<;@@:>::::???@C:@@@@@2@:><>?DDD/AA@@@9>>B@@A@==<8<<<=/>???@;@;=<9<@@>>>><A<ADAA>>:=>?=@@@AAAA@@>>>>>>>>><<;AAAAA;>>9>@@;>>>>>
@ATNG8:04804:01505
GATGGTAGCACGACACGACGATGTGTACTCATTCGTTTCGGAAGAGACAGGTACGTTAATAGTTAATAGCGTACTTCTTTTTTCTTGCTTTCGTTGGTATTCTTGCTAGTTACACTAGCCATCCTTACTGCGCTTCGATTGTGTGCGTACTGCTGCAATATTGTTAACGTGAGTCTTGTAAAACCTTCTTTTTACGTTTACTCTCGTGTTAAAATCTGAATTCTTCTAGAGTTCCTGATCTTCTGGGTCTCTCTCTCACGCACTACCATTCGAATCCTCTTAGCTATC
+
:55=8=<;;;<<==;;666<<;:;;;;9<=6616===6>>:@:666>>;:;><99::?<934:-3-44/99;;//(/88888%8;18887.733-37<995:9488=;7</3733386:2...).).87667550588;27;9<>>;;;7<;55//..33649=7;47:9782229.55252&23<6==;=;.777:9,5577:>>=<;/766'29575056;;6;:77222493:858;;;@???9??=====>A??::://-77466-737-33,-/;598666--
@ATNG8:04806:01529
GATGGTAGATACTCGCTGATACACCCAGAAGATCAGGAACTCTAGAAGAATTCAGATTTTTAACACGAGAGTAAACGTAAAAAGAAGGTTTTACAAGACTCACGTTAACAATATTGCAGCAGTACGCACACAATCGAAGCGCAGTAAGGATGGCTAGTGTAACTAGCAAGAATACCACGAAAGCAAGAAAAAGAAGTACGCTATTAACTATTAACGTACCTGTCTCTTCCGAAACGTATGAGTACGTGTGACGTACGTGAGCTACCATCGAATCCTCTTAGTCT
+
CAD?@BBBCBBABBAADBC@BBAAA<BBB@CCCBCC@C@CAA??AB>BB=><?BAAADCC3D?BBABCCBBBBB>BBBFFDD3BB@CADCD;DCC@CBCCDGCBB@B@CB@CBC@CBBBCBCCCCCCCCBBB@C@@??BBBBA@AB>B?B9:::BBBBBBD@CBBBBB>??<?AA>ABAAA8?==9==>??.?A<AAAAA@>>?6:7;@BE=C<A>BBD@BBBBCBB?B?AAB>AABBBBBBCCBBBBAABDCCCBBBBBBBBBB?BA?@B>@?=?@?=@A?@B
@ATNG8:04809:01518
GATGGTAGACACGTGTGCTCTCTCGTACTCATTCGTTTCGGAAGAGACAGGTACGTTAATAGTTAATAGCGTACTTCTTTTTCTTGCTTTCGTGGTATTCTTGCTAGTTACACTAGCCATCCTTACTGCGCTTCGATTGTGTGCGTACTGCTGCAATATTGTTAACGTGATTCTTGTAAAACCTTCTTTTTACGTTTACTCTCGTGTTAAAAATCTGAATTCTTCTAGAGTTCCTGATCTTCTGGTCTACTACACTGTACTCTACCATCGAATCCTCTTAGTCT
+
@:>>@BBCDCD;;6@969<<B@BABCAADABB@DDED>BB?C@CBCBBBC?AAAAA?A@CCBC?C>BBBBBBCAB?BCDCD3CD?BBBB?BB==6<//)0=5000/9:4:AA?>>>A=;;;<@<AA@>>>AA<AAAA;>=>:::?AA@@@@>>>><:;<=BB:>:====>=;??8;;BBB5B<@=====<+<<;;;1;==;;;A===<@@@@/@===B=D;??;A@@A:::<A=AA?@@?<@@?=??@A==>@@>>=?@@AAACB7::::@<AA=DAA<>>==<
@ATNG8:04811:01501
GATGGTAGGCGACATACAACGCGCCAAAAGATCAGGAACTCTAGAAGAATTCAGATTTTTAACACGAGAGTAAACGTAAAAAGAAGGTTTTACAAGACTCACGTTAACAATATTGCAGCAGTACGCACACAATCGAAGCGCAGTAAGGATGGCTAGTGTAACTAGCAAGAATACCACGAAAAGCAAGAAAAAGAAGTACGCTATTAACTATTAACGTACCTGTCTCTTCCGAAACGAATGAGTACGATGAGAGAGCTCTCTCTACCATCGAATCCTCTTAGTCT
+
;;==;?>D9??=?<@:=:=B@C;:4;55&5;<ABC?B?BCBCCA@=@?>@8<<BAB@@@+C@BDBCBBCAAAB>BCABBCB0CB5;5;::&4:949:9<<<778-7-7=6=?@7@BCBBBA@A@>=>?8789<@=?;???@AA>>9;>A9979AA??;77/73978:5894433-3:7333&333<BBCAA+=B>@@@888>DC?B?AABB@B<BBCBB?>??CB;;6;9<99)/00+0=@@0:9BBBBBC?>>C9869A<999=5;;>;;0884::=:=?>99
@ATNG8:04813:01482
GATGTAGCGCACACATAGATACAGTACTCATTCGTTTCGGAAGAGACAGGTACGTTAATAGTTAATAGCGTACTTCTTTTTCTTGCTTTCGTGGTATTCTTGCTAGTTACACTAGCCATCCTTACTGCGCTTCGATTGTGTGCGTACTGCTGCAATATTGTTAACGTGAGTCTTGTAAAACCTTCTTTTTACGTTTACTCTCGTGTTAAAAATCTGAATTCTTCTAGAGTTCCTGATCTTCTGGGATGTGTGCGCAGTGCCTACCATCGAATCCTCTTAGTCT
+
22,,,,,5599?CCBAAD;9:@>=@99/7/0)/77;19;=@<@CCCCCC?A@CCC@C@C@;;5;45999;;@AB8;;BBB5BB@CCCG?BABC;;;B@DF<;=DCBA?BBGMGDHD?BBC@DACBAA;;;A@CBCC@BBBBCCCBCB@@@;;;D?CCBABB>B>@@CCBBBBB<@;;;;.;>B=AAGFM5CB;;;0;;ACCBECCCACCCC2BBB;;8;?AA=AABCCCBAC?BBBBDDACCA@9>000>>>>?@@@@CC;@;=:;><9649C=>??;?AABB
@ATNG8:04813:01520
GATGGTAGGACGAGCGTCTGAGAGGTACTCATTCGTTTCGGAAGAGACAGGTACGTTAATAGTTAATAGCGTACTTCTTTTTCTTGCTTTCGTGGTATTCTTGCTAGTTACACTAGCCATCCTTACTGCGCTTCGATTGTGTGCGTACTGCTGCAATATTGTTAACGTGAGTCTTGTAAAACCTTCTTTTTACGTTTACTCTCGTGTTAAAAATCTGAATTCTTCTAGAGTTCCTGATCTTCTGGGCTGCGCTGATATGCGCTACCATCGAATCCTCTTAGTCT
+
9<==ABBA?CCBBA@ABBCBDDBB?BBBCCCCACBBB=BB@B?BBBBDCC@CCCAA>A?BBCC?C@CECEGECBB=BBDDD1DD<AACC=CC@A?BFFAHD?AAAC@A?ACFCCCBB?BCD@C?CCCCAAAC@DCCC@CAABBACCCAAACBBB@=A::;;CAE@CCBABBCCC@BBBDD;D?C?BBCCC5CC???:A@B@BBCAAA@BDDD5CCDCCAC@BC@DCCCCCC@D?CBCCBB@BBCF>EAAABAAACFFBBBCCCGF@CBB@@<@B?@A@?BCB??
@ATNG8:04817:01500
GATGGTAGAGTACAGTGTAGTAGACCAGAAGATCAGGAACTCTAGAAGAATTCAGATTTTTAACATCGAGAGTAAACGTAAAAAGAAGGTTTTACAAGACTCACGTTAACAATATTGCAGCAGTACGCACACAATCGAAGCGCAGTAAGGATGGCTAGTGTAACTAGCAAGAATACCACGAAAGCAAGAAAAAGAAGTACGCTATTAACTATTAACGTACCTGTCTCTTCCGAAACGAATGAGTACTACTCTCAGAGACACACTACCATCGAATCCTCTTAGTCT
+
@AA>@CCCCCBBBCCECCCCCCBBB?CCC?CBAABB@C=AACAAAC?CC?C?BBAAACDC3C?B998C???ABB?8=>/////$//(/(///&/6718<88897..(..3505350577:?>DEDDEDDCCBB?CCBB?BABBBBAA?D@DAA?ACCCBAAA?BCBABB@AA=ACC<@@999+9>>;:9:::(9<7<:;;??>>>1818>?>=A=ACDBB@BBBBCCC@B????:?BB@BCCCBAACCCBAA@@CAAACABBBAAA<AA@@@<A@<;;:;@BBAA
@ATNG8:04820:01501
GATGGTAGCAGACGTGACAGAGCGCCAGAAGATCAGGAACTCTAGAAGAATTCAGATTTTTAACACGAGAGTAAACGTAAAAAGAAGGTTTTACAAGACTCACGTTAACAATATTGCAGCAGTACGCACACAATCGAAGCGCAGTAAGGATGGCTAGTGTAACTAGCAAGAATACCACGAAAGCAAGAAAAAAGAAGTACGCTATTAACTATTAACGTACCTGTCTCTTCCGAAACGAATGAGTACTGCGTCTCACTCTCGCCTACCATCGAATCCTCTTAGTCT
+
:;;;=@;BB@@?==666<>>@B=@@7=>:3444@=>5?=@@CBCCB@BB?B>@@@@@@@@1?6?@==<=??<?>287>@@@@,=@4925::+<=B=AA999;=DD<@<;;4:?A=AABCDCCCIIAAA000>9>@BB=@@@@CAAA?C?B;;7;BBABA@?=?BBBBB?BGABBB<??@>?8<>=9::::::%:>:>?<:??>>>=A=><>A<A<>>DBB?BBAAB;;5::>>>6=::3:???BAABB?@ACCCFCBBBCEE?BBC@AAAAA9:9@BBB@BB;;:
@ATNG8:04820:01509
GATGGTAGTCTCAGATAGTCTATAGTACTCATTCGTTTCGGAAGAGACAGGTGCGTTAATAGTTAATAGCGTACTTCTTTTTCTTTGCTTTCGTGGTATTCTTGCTAGTTACGCTAGCCATCCTTACTGCGCTTCGATTGTGTGCGTACTGCTGCAATATTGTTAACGTGAGTCTTGTAAAACCTTCTTTTTACGTTTACTCTCGTGTTAAAAATCTGAATTCTTCTAGAGTTCCTGATCTTCTGGTATGACTAGTGTACTACTACCATCGAATCCTCTTAGTCT
+
;4458;;:@?@;@;@AACBA?CBAAADCBB@@5::55)5<5<7<><>79<2/////)/*0>::7;8@<C@=9444.5:;;;'444(4344)4;=>:>?@<?>@>C@@AC8<;ABBBBC@A@A@C?IGBAACCB?@@BB>BBCCC@@@@BBBBBABB?B@@=@B?B>AA@A@@@@C>A;;;;.:9>;?@BBC3BBBFD9;;B@@@<;:?=@@@@0@>>??:>;@@=9;9999C;B?BCB?@@?@@B@BCCCCCDCCCCBBHDDDCCC@CBC>>6<=:000;@=<@@
@ATNG8:04820:01529
GATGGTAGCAGACGTGACAGAGCGCCAGAAGATCAGGAACTCTAGAAGAATTCAGATTTTTAACACGAGAGTAAACGTAAAAAGAAGGTTTTACAAGACTCACGTTAACAATATTGCAGCAGTACGCACACAATCGAAGCGCAGTAAGGATGGCTAGTGTAACTAGCAAGAATACCACGAAAGCAAGAAAAAGAAGTACGCTATTAACTATTAACGTACCTGTCTCTTCCGAAACGAATGAGTACAGAGAGTACGATATGTCTACCATCGAATCCTCTTAGTCT
+
CCCA?BBBCCCCBBBBBCCDCCCBB?BBC?BBBA??>?@BCBBBAA=???B@>>?CCCCC2C?CCCBBA@@>>=3>@;;;;;*;;592999&9@B=BBABCCCCD?C@BB?BDD?BBBABBCCCCCCCCBBC@C@@@?A@@?AAAB=@=A:;7;B@@@CBB?BCBBBB?BD@DBA@BBCCC:???9===??.>@<@997@@AAA=C;AA@@=@<87:CC@BCBACBB?B?BBB>BBC@BBBBBBCBBBBBBBBBBBBBBBBBBAA=@@@@@<@A;>>><AAA@@
@ATNG8:04821:01508
GATGGTAGCTCTGCTCTGACTCTCGTACTCATTCGTTTCGGAAGAGACAGGTACGTTAATAGTTAATAGCGTACTTCTTTTTCTTGCTTTCGTGGTATTCTTGCTAGTTACACTAGCCATCCTTACTGCGCTTCGATTGTGTGCGTACTGCTGCAATATTGTTAACGTGAGTCTTGTAAAACCTTCTTTTTACGTTTACTCTCGTGTTAAAAATCTGAATTCTTCTAGAGTTCCTGATCTTCTGGGTCTACGCTCGTCGCGCTACCATCGAATCCTCTTAGTCT
+
?<>A@DCCBCCCA?@@@ABBCCBAA@@@BC@@>@CCB=BC?B@BCCCCCC@CCBBB@C@CCBB?BACCCCDDGBB?BBBBB5BC?B@@@:?@@B9<<D@CC;:;BBDH@DBCEBCBC?AAEAE@CBCCCCBA=AAAA=BBB@@@BCCBBBCBCBB@AAA?AB=A>AABBBFDFIFIB@@@7A=@<ADBBB0@@;;;0;ABBEGICBB@CCEG5DCABCACADC@CCDJECB@B@CCCCCC@CABB>BCCCCCBBBBBBBBBBAAA@BBBBB?BB@=>>@CDBBC
@ATNG8:04822:01481
GATGGTAGCACGACACGACGATGTGTACTCATTCGTTTCGGAAGAGACAGGTACGTTAATAGTTAATAGCGTACTTCTTTTTCTTGCTTTCGTGGTATTCTTGCTAGTTACACTAGCCATCCTTACTGCGCTTCGATTGTGTGCGTACTGCTGCAATATTGTTAACGTGAGTCTTGTAAAACCTTCTTTTTACGTTTACTCTCGTGTTAAAATCTGAATTCTTCTAGAGTTCCTGATCTTCTGGGTGTATCAGCGAGTATCTACCATCGAACCGTTCTTAG
+
44446;::=>666;<<<99///:9<566<<<;5;69606;7<7;;;?;?D@D???B@B@BBBB@B?BB?A?C888699999)9=4=?;8188837>=<:@@378@@@A>???@BA==95889>9<A=:525549;<?9@@AA;;;;;;???=99;6///6:<9@9888=;:;=<599>>>,<08078989)8<;?@:??D?>>>>==1899(59987287>>;<>998885;;?@@@>>;>BBE9;;;B????>>?>===>???6;733306(--(,6066
@ATNG8:04822:01495
GATGGTAGTACATGATAGACGACACCAGAAGATCAGGAACTCTAGAAGAATTCAGATTTTTAACACGAGAGTAAACGTAAAAAGAAGGTTTTACAATACTCACGTTAACAATATTGCAGCAGTACGCACACAATCGAAGCGCAGTAAGTATGGCTAGTGTAACTAGCAAGAATACCACGTAAGCAAGAAAAAGAAGTACGCTATTAACTATTAACGTACCTGTCTCTTCCGAAACGAATGAGTACTGCGTCTCACTCTCGCCTACCATCGAATCCTCTTAGTCT
+
@<=>@CBBCBBBA@;;AABBBBBBB@AAB@BC?@BB=@?@EEDECC?@@=?<@@@AABAB2C@BBCCAABCCBB:AA@A@AA2BB?B@BFI;ABJFFBBBBCCBB?B@CC@BBB?CCBBBBBCCCCBCBCDC@CCCB@C@@@CBBB>BBBBB>BCCCBBDC@CCBA@@;??;@AC=@A@??:?@>8?>@@?1?B?CBBBBCABA?B@BB??9=8=8;<C?CAA@@@@<@=AAC?CCG@BBBCBAA@??ABCCCCCBABBBB?BCB@BBBBB@BB?AAA?ACCBB
@ATNG8:04822:01496
GATGGTAGGCGAGAGTGAGACGCAGTACTCATTCGTTTCGGAAGAGACAGGTACGTTAATAGTTAATAGCGTACTTCTTTTTCTTGCTTTCGTGGTATTCTTGCTAGTTACACTAGCCATCCTTACTGCGCTTCGATTGTGTGCGTACTGCTGCAATATTGTTAACGTGATTCTTGTAAAACCTTCTTTTTACGTTTACTCTCGTGTTAAAAATCTGAATTCTTCTAGTGTTCCTGATCTTCTGGATATGAGTGACTCGTGCTACCATCGAATCCTCTTTAGTCT
+
B;;69B=D@BCCCBBBCCCCCCBBBCBBCEDB?B@?@:@B?B?BBCBBB@=>??00,0:;=;?9:97?AABBB<?:>BCBC1CD?CBBB>BCBB?BBB@CD>?>?A9909?>AAABB<@>><>;>>?@:;;A<A=>=7;;==;;;?>=>>=///9*//65=<7A8;;>>:;5:>9==>=>/>8<7:::::*:<888-8<=::99://-/==<)87;;?:>:>?:@@@@=<=:>5:;???A<AAA=A>>>?@>>=AB??>>>;;<B=AAABB=761////)/<9::
@ATNG8:04823:01528
GATGGTAGCGCGACGAGCGTAGACCCCAGAAGATCAGGAACTCTAGAAGAATTCAGATTTTTAACACGAGATTAAACGTAAAAAGAAGGTTTTACAAGACTCACGTTAACAATATTGCAGCAGTACGCACACAATCGAAGCGCAGTAAGGATGGCTAGTGTAACTAGCAAGAATACCACGAAAGCAAGAAAAAGAAGTACGCTATTAACTATTAACGTACCTGTCTCTTCCGAAACGATGAGTACGTGTGCGACGTGTCTCCTACCATCGAATCCTCTTAGTCT
+
449:7<===666=<==/0/://////&//5.59444;.4.48:445<7;;2524>999;;;+:6?=B==B??6<<30/0;;;;+994;8;@;+999.55>B;@@BA=@:?;8;<>259A?A@?@<A@@@@@::29:99:<<>>988C?C>BBA=AB;::9>@198@?@>7A=.333,33738(333,37777'796322555...).476..*.476<<=34444433497===5=54333778889/////6863599==;A@@35////(//5///48>::;
@ATNG8:04826:01512
GATGGTAGCACGAGTCACTCATATCCAGAAGATCAGGAACTCTGAAGAATTCAGATTTTTAACACGAGAGTAAACGTAAAAAGAAGGTTTTACAAGACTCACGTTAACAATATTGCAGCAGTACGCACACAATCGAAGCGCAGTAAGGAGGCTAGTGTAACTAGCAAGAATACCACGAAAGCAAGAAAAAGAAGTACGCTATTAACTATTAACGTACCTGTCTCTTCCGAAACGATGAGTACTGTATCTATGTGTGCGCTACCATCGCAATTGCCTAGTCT
+
A<A=8==?>;=555<696@@A455515;A=99:@@@=A8<=>CBB:A>;F799@99999$47;9:;<<==<<@8>=>????,;:458=@@2?>C?BBCCCCC;;5;<;;6;A?9?@@?@ABBBBBBB;;;B?B@@@7;;;;@@AA?A?@@6:9@==BBB@CBBB??9<;;000*/:9:;588848====+==6;<????BBB<@=@BBC?C?BBB??>@??A:99@@;@AA7@00000>:>?>><><<<<?999ABABBB@@=@@AABC?A>AA?BCB@@?
@ATNG8:04827:01484
GATGGTAGAGTATCATGTGTATCTCCAGAAGATCAGGAACTCTAGAAGAATTCAGATTTTTAACACGAGAGTAAACGTAAAAAGAAGGTTTTACAAGACTCACGTTAACAATATTGCAGCAGTACGCACACAATCGAAGCGCAGTAAGGATGGCTAGTGTAACTAGCAAGAATACCACGAAAAGCAAGAAAAAAGAAGTACGCTATTATCTATTAACGTACCTGTCTCTTCCGAAACGAATGAGTACACACTCTCATATGACACTACCATCGAATCCTCTTAGTCT
+
::::;=9=>><<<=;;;<595555;7444.45;;;>9B?A@@B999@BC@C?AA9;5999$949955=>966A@4<<;=9=9,9=6;:?@@1?;C<@959<<9799??AA>@::68=AABCCCCBBBCACCDACCCC@CCBABAA@ADA@>>;000>@?:=9<;:933133-333,339;;;/8774333333#3;49888;;?;;6;755257;:>@@@@6;8A999=180876)//5(/./796977;99>>>>>>@CBBBA;;:=A>::;,005///17;<A<
@ATNG8:04830:01490
GATGGTAGTATCTGTCTACGAGAGCCAGAAGATCAGGAACTCTAGAAGAATTCAGATTTTTAACACGAGAGTAAACGTAAAAAGAAGGTTTTACAAGACTCACGTTAACAATATTGCAGCAGTACGCACACAATCGAAGCGCAGTAAGGATGGCTAGTGTAACTAGCAAGAATACCACGAAAGCAAGAAAAAGAAGTACGCTATTAACTATTAACGTACCTGTCTCTTCCGAAACGAATGAGTACTACTCTCAGAGACACACTACCATCGAATCCTCTTAGTCT
+
49:<?BBDC?@AADHECCCCCCCBA?BCC@CCCB?@=@?AABBBCC?BB?B@BBBBBBBB3B?AAACCCCCAA@8<<?ABBB5BB?C@BBB;BCDACBCBCBBBB?B@CC@CCC@BCBBCBBBCECCBCDDD@DAAA?BA@ACCA@>B@D@@?@CBBCCAB?CCCBBB?BB@BBB=@@999*:@@=BBDDC2CC?B@AABAA==:><@@@A<@9?AB9:8:BABBCC?C?BBC=AAA?CCCBBBAABBBBA@@C@BBBBBBBAAA<AAA??<AD<=:949A@??
@ATNG8:04832:01493
GATGGTAGCTCACGTACGTCACACGTACTCATTCGTTTCGGAAGAGACAGGTACGTTAATAGTTAATAGCGTACTTCTTTTTCTTGCTTTCGTGGTATTCTTGCTAGTTACACTAGCCATCCTTACTGCGCTTCGATTGTGTGCGTACTGCTGCAATATTGTTAACGTGAGTCTTGTAAAACCTTCTTTTTACGTTTACTCTCGTGTTAAAAATCTGAATTCTTCTAGAGTTCCTGATCTTCTGGGTGTATCAGCGAGTATCTACCATCGAATCCTCTTAGTCT
+
44;=:>FCCCCBBBBAB;ACBABC@?@BCCBC@BBCD?DF@B>BBDDCCC?CD9;:@D@CAAB?B?BBBBCBAAB@BBCDB3BB?BBBB<BBBB?BBA6==2:99A?@>BBCBB@@@9?>?:>5::>>:::A=AAAA8::A=<=>>?>?><9::>::;;;>>>D<@@??>A??>5::<;;-<8=8;;;;;+;>:::0//////998=9>>==*9555:393;;39A>>;;<=A;A>=;99277?@9@AA@@@???A@>==><<<?8>>>>A=@@;>>A<@?>>>
@ATNG8:04833:01486
GATGGTAGGACGAGCGTCTGAGAGGTACTCATTCGTTTCGGAAGAGACAGGTACGTTAATAGTTAATAGCGTACTTCTTTTTCTTGCTTTCGTGGTATTCTTGCTAGTTACACTAGCCATCCTTACTGCGCTTCGATTGTGTGCGTACTGCTGCAATATTGTTAACGTGAGTCTTGTAAAACCTTCTTTTTACGTTTACTCTCGTGTTAAAAATCTGAATTCTTCTAGAGTTCCTGATCTTCTGGCGCGTATGGTATGTCGCCTACCATCGAATCCTCTTAGTCT
+
45;<8>;@=@@?:;::?@BABADD@EBBBBBB@BBBE?CC?B?BCCCCCCACCCCCAC@BBBD@D@CBBCCDDBC?BCCBB5BA=A;;;0;AAA?BBB=CB=AACCBC@CCHCBBBF?BBD?C@CCAB@AA@>BBCB=BBCBBBBCDBBBBBBAA?AAA<@@<@>AACCECCCC7;;@@@3@?B@BCFDF5DCBBB;@@@A@ACCBB?BFML5D;;;B@C@CC?AACEDED?B?BDBFFE>A@B?BCCCCCBB=ABB;;;BB?BBB?B@@@@=???AAB@C:::C
@ATNG8:04834:01484
GATGGTAGCTCACGTACGTCACACGTACTCATTCGTTTCGGAAGAGACAGGTACGTTAATAATTAATAGCGTACTTCTTTTTCTTGCTTTCGTGGTATTCTTGCTAGTTACACTAGCCATCCTTACTGCGCTTCGATTGTGTGCGTACTGCTGCAATATTGTTAACGTGAGTCTTGTAAAACCTTCTTTTTACGCTTACTCTCGTGTTAAAAATCTGAATTCTTCTAGAGTTCCTGATCTTCTGGCGCGTATGTATGTCGCCTACCATCGAATCCTCTTAGTCT
+
A<B>ADCCCCBBBBBB;9;CBBBBBBCBCCCD>B;;<0;A;@<ABBBBBCACDBBB>A?AB?B?D@D@@@AAFBC@BBBBB3BB?AAAD=BCBB?BEDAHF<;;BCCC@BBBCCDDD?BCC@B?A@CCBBAB?CDDC>AAAA@@@@ABBBBBBAA>???=@A>?;???AAA>>><><>AA->7;655556(5:88849///77;>>=9>999*9>8885:4996;A>888B<A;>>==CC=A?@<@AA>>>A@>>=AAAAA<AAA<===@@:<<8888=@@@@?
@ATNG8:04834:01499
GATGGTAGATATATGCACGCTCTACCAGAAGATCAGGAACTCTAGAAGATTCAGATTTTTAACACGAGAGTAAACGTAAAAAGAAGGTTTTACAAGACTCACGTTAACAATATTGCAGCAGTACGCACACAATCGAAGCGCAGTAAGGATGGCTAGTGTAACTAGCAAGAATACCACGAAGCCAAGAAAAGAAGTACGCTATTAACTATTAACGTACCTGTCTCTTCCGAAACGAATGAGTACGTGTGACGTACGTGAGCTACCATCGAATCCTCTTAGTCT
+
89:=8666>BBBC;;=CFCDB:9546:5405555==;>9;::8:..(---065679:::)/*/8:://----81---8999+996<9;@@2??@:;666;9;//)/4:;7//9:<<;<@;;@BBBBB;;;@;@;::;@A@@::;A=B?C;;:;@@@@@@@=@??>:?9?;6666(-,,,),,(-0----&-833338;;8893737:::05/55999344498<<5:7::9/8//)///66:8:344<==>>=<<<=<;:3335;;77;5;>9880:::9//
@ATNG8:04836:01483
GATGGTAGTACATGATAGACGACACCAGAAGATCATGGAACTCTAGAAGAATTCAGATTTTTAACACGAGAGTAAACGTAAAAAGAAGGTTTTACAAGACTCACGTTAACAATATTGCAGCAGTACGCACACAATCGAAGCGCAGTAAGGATGGCTAGTGTAACTAGCAAGAATACCACGAAAGCAAGAAAAAGAAGTACGCTATTAACTATTAACGTACCTGTCTCTTCCGAAACGAATGAGTACAGAGAGTACGATATGTCTACCATCGAATCCTCTTAGTCT
+
8:::<@0:9;;=====9555594555999.5555955.5.555559:8<<3=349455>>A+>7;<<@A@>999:)554;?@@+A@8<1555&59>9>9555;444.579:7;;>9BB:9;?;?>CB==CCCC@C;;;7;;::?>?A<>:>00)/=0/0:<@8@==BBD?BC@ABB?BB@@@9@=>9:9:9:(8>8?>AAABBAA>A=@?BD=C<@@::;BCBBCBCB@B=@@B=ABB8;;BAAACBBBBBBBBAA???BBABADF?BBBBB?BA:6887:;==B
@ATNG8:04843:01492
GATGGTAGCAGACGTGACAGAGCGCCAGAAGATCAGGAACTCTAGAAGAATTCAGATTTTTAACACGAGAGTAAACGTAAAAAGAAGGTTTTACAAGACTCACGTTAACAATATTGCAGCAGTACGCACACAATCGAAGCGCAGTAAGGATGGCTAGTGTAACTAGCAAGAATACCACGAAAAGCAAGAAAAAGAAGTACGCTATTAACTATTAACGTACCTGTCTCTTCCGAAACGAATGAGTACCTCTCAAGACGCTCGTATCGAATCCTCTTAGTCT
+
<===@CB?@;545;<;@?BBCB;694;::7<BBBBB?C?AACBBCC?CC?B?BBAABBFB3D@CBBABBBCCCC>BBBBBBB5BC?C?BBB<BCD@CAAABBB::9;@CD@DAA?AACBCBBBCCCDDCBBB?BBBB@BAA?@A??<@?CBB@BCCCCCCC?BBB@AA@BB@>>?;??>><<2<89289999(9B>B998@A@@@;><>@@A=A=@@BCC@BBAADAA=@<999.:=>:@AA???@;=998829<<<;;755:00/836647776;;777
@ATNG8:04843:01525
GATGGTAGCACGAGTCACTCATATCCAGAAGATCAGGAACTCTAGAAGAATTCAGATTTTTAACACGAGAGTAAACGTAAAAAGAAGGTTTTACAAGACTCACGTTAACAATATTGCAGCAGTACGCACACAATCGAAGCGCAGTAAGGATGGCTAGTGTAACTAGCAAGAATACCACGAAAGCAAGAAAAAGAAGTACGCTATTAACTATTAACGTACCTGTCTCTTCCGAAACGAATGAGTACTATGTAGAGCTCTATACTAATCGAATCCTCTTAGTCT
+
ABBB@CCDCCCBBBBBCAABCCCDB?CBD@BBCCAA?AACCCBBBB@BD@C@BBBBBBCC3B?CCCCCCCCCBC<?>@CLEH5CB>A5;;;6;CC@CAAADDCCB?B?BC?BBC>AABBBCCCDEEDD@@@C?CCCC?B@AACCBB>C@CAA>ABCCCCCC?ABAAAA?CD>@?B?A?8882:=>;==???.?A?BAAABAAAA<A<BA@?<?;?ACCD@CBBBBBA=@;@@@9@??=@BBEDBBAAABDCAAABBB@>>>@@@<@?>>=BA=:;:9<@::;
@ATNG8:04844:01481
GATGGTAGCTCGCTGATGATATCTCCAGAAGATCAGGAACTCTAGAAGAATTCAGATTTTTAACACGAGAGTAAACGTAAAAAGAAGGTTTTACAAGACTCACGTTAACAATATTGCAGCAGTACGCACACAATCGAAGCGCAGTAAGGATGGCTAGTGTAACTAGCAAGAATACCACGAAAGCAAGAAAAAGAAGTACGCTATTAACTATTAACGTACCTGTCTCTTCCGAAACGAATGAGTACTGTATCTATGTGTGCGCTACCATCGAATCCTCTTAGTCT
+
@95505::<:55556=99;C<;95929557955599.4:<=?00/?67518000//////$/4:;====:::?@70/-----$--(/)/::.:<?:>666=====8?89909AA=ACCB@@ABBBAA@@@;;6::9C@CA??CCCCAG@B;;7:@@ABCBB@BDBBBB?AA;=::399999+::9:99897(3;67766/..781636788,2,26<=>;B=====A?B?A@D>999>???@AA???BBB???@@ABBBBBBB>@;;;:9A:>>;8889=@:::
@ATNG8:04844:01524
GATGGTAGTATCTGTCTACGAGAACCAGAAGATCAGGAACTCTAGAAGAATTCAGATTTTTAACACGAGAGTTAAACGTAAAAAGAAGGTTTTACAAGACTCACGTTAACAATATTGCAGCAGTACGCACACAATCGAAGCGCAGTAAGGATGGCTAGTGTAACTAGCAAGAATAACCACGAAAGCAAGAAAAAAGAAGTACGCTATTAACTATTAACGTACCTGTCTCTTCCGAAACGAATGAGTACTACTCTCAGAGACACACTACCATCGAATCCTCTTAGTCT
+
84:4.4:=BCCCC;666<<<<<?9=8<>=8<95449.4.44:44396994:8;?:88888)78;;;<;;737,3=3336<<;;*9949.555&5594999;;<:;<.4.44.48:7<A?@BBAAC;;<;@@;;2:>>?290;;>000:=:<00*/:9/0//616999:759:(//(/(//?CD=BBA==<<<;;%9946//.6399:7<3759:38377>9949??@BDG@B>@@D>BBB@AAABBAAAAAA??????=BBC=45255/5888<755.25717;;??
@ATNG8:04798:01577
GATGGTAGACACGTGTGCTCTCTCGTACTCATTCGTTTCGGAAGAGACAGGTACGTTAATAGTTAATAGCGTACTTCTTTTTCTTGCTTTCGTGGTATTCTTGCTAGTTACACTAGCCATCCTTACTGCGCTTCGATTGTGTGCGTACTGCTGCAATATTGTTAACGTGAGTCTTGTAAAACCTTCTTTTTACGTTTACTCTCGTGTTAAAAATCTGAATTCTTCTAGAGTTCCTGATCTTCTGGGATGTGTGCGCAGTGCCTACCATCGAATCCTCTTAGTCT
+
>:>>@FCBCDCBBACCBBCCCBCBHCAAACA@=@AAA=BHAD@BBCDCCB>@@AAA>A>AAAB@B?BBBCABECD>ABBBB3BC@CCCC>AABC@C8708=/:99;:>5@AB@BBAA:<<<<A=AA@===@B=D>:86:??>@>@@ABAAA:;:A<:;:>AB<>:>>>CCCAAB<>====/=9>7:;:::):@;;;3;=>===A>>>:>>>>/>;;;D<A<??=BBAA>>><@<@@AC>>:99991:///<<9;;:>==?@;???:;;;>>=AA<>>@<@BA@@
@ATNG8:04800:01577
GATGGTAGAGTATCATGTGTATCTCCAGAAGATCAGGAACTCTAGAAGAATTCAGATTTTTAACACGAGAGTAAACGTAAAAAGAAGGTTTTACAAGACTCACGTTAACAATATTGCAGCAGTACGCACACAATCGAAGCGCAGTAAGGATGGCTAGTGTATCTAGCAAGAATACCACGAAAGCAAGAAAAAGAAGTACGCTATTAACTATTAACGTACCTGTCTCTTCCGAAACGAATGAGTACATAGATATACGTATAGCTACCATCGAATCCTCTTAGTCT
+
5<==?CCDBBBCDCCBAACCCCCCC?@@@@BBBC@@=@>AA@@@BB?BB>B>ACAABABA0A?@AABBCAB;;;0;ABBBBB5BC?C5;;;4:BC@EBBBCBBBB>B?BB@BBB>AACCDBABCCCDCAAAC@CDCC?CABBBBBB?C?B@@>@CCCBBBBBBDBAAB>BA?B@@:@?<<<5<<<899999(9@;A9:9BBBEA<?;?@@B7;7;ACCCACCCBBCB?B?AA@:A;;7;AACDCCCCAAAABDBAA@ABBBBCBB?BBBAD<AA=:;;=@A><=
@ATNG8:04808:01534
GATGGTAGCGCACACATAGATACAGTACTCATTCGTTTCGGAAGAGACAGGTACGTTAATAGTTAATAGCGTACTTCTTTTTCTTTGCTTTCGTGGTATTCTTGCTAGTTACACTAGCCATCCTTACTGCGCTTCGATTGTGTGCGTACTGCTGCAATATTGTTAACGTGAGTCTTGTAAAACCTTCTTTTTACGTTTACTCTCGTGTTAAAAATCTGAATTCTTCTAGAGTTCCTGATCTTCTGGACAGAGTGTGCAGATACTACCATCGAATCCTCTTAGTCT
+
455>;?BCFBA@;;<<<<<666666=>666>>8:;;=/55;@;?CBB<A@6=;;55.4399492915?;>@00/=;>::99'///(489;2::?@8B>C?CC:;<BCCC:;;BA;;;;5;?@9@9>A:9:@@B;AAAD?@@@AA;;;@@@ABBBBCACCC?BA=A<;;;BBBBCC@CCDDD;B=A<;;;;;*;;ACC6;;ABB;::AB@ECCC1CC@@A?B>@B=@A@BBAC?C?C@?@CB@CBB@BBCBBBBCCCCCCCA@@@00+.:B00-0>6<<A=BBBBB
@ATNG8:04811:01545
GATGGTAGAGTACAGTGTAGTAGACCAGAAGATCAGGAACTCTAGAAGAATTCAGATTTTTAACACGAGAGTAAACGTAAAAAGAAGGTTTTACAAGACTCGCGTTAACAATATTGCAGCAGTACGCACACAATCGAAGCGCTGTAAGGATGGCTAGTGTAACTAGCAAGAATACCACGAAAGCAAGAAAAAGAAGTACGCTATTAACTATTAACGTACCTGTCTCTTCCGAAACGAATGAGTACGAGAGAGCACACGTGTCTACCATCGAATCCTCTTAGTCT
+
96B>9==BCBBB====?CFBCBBBB@DCC@CCCCBA?A@CDCDCBB?BB?B@CA?97777$76;>?A??AA99:,9:;;;;;*::25.555&5<<8@B<A;=BBB?B>@@?B@@=@BAABBBBCDCBFECBB?AB;;7;BAAACAA=A?CAB>BDCBBBBB?BAAA@@=??;?AA>AA???8=<;999999(7?9?<?:B?>>><?<@@>><>=@?BBB?BBDBCCC@C>BAC=B??<?@A@@CBB???B9:9AAAB???BCAA><>>?==9==7=8819>>88
@ATNG8:04814:01531
GATGGTAGCGCACACATAGATACAGTACTCATTCGTTTCGGAAGAGACAGGTACGTTAATAGTTAATAGCGTACTTCTTTTTCTTGCTTTCGTGGTATTCTTGCTAGTTACACTAGCCATCCTTACTGCGCTTCGATTGTGTGCGTACTGCTGCAATATTGTTAACGTGAGTCTTGTAAAACCTTCTTTTTACGTTTACTCTCGTGTTAAAAATCTGAATTCTTCTAGAGTTCCTGATCTTCTGGGATGTGTGCGCAGTGCCTTCCATCGAATCCTCTTAGTCT
+
4<;;86659<;:99A@<=>;;;<<<;;;<=5505<<:4<<:?<?=B@<<<677977)/)/7776C?B@@A@;44939:>>>+>>@BBBB;@@:9295;6<>466<;;=<<=>0009<,//>:D799@B@99:=A::;@CC@BB??@=>999====294939:39.5454::://)//499+95:6:::::(:::;?6<=AA@DA99946<@=+<@@AA<AACC?BCAA999;>?@@???@<@@A=85955;@55555556=7<8<254999398.444.334;;
@ATNG8:04817:01570
GATGGTAGTCTCAGATGTCTATAGTACTCATTCGTTTCGGAAGAGACAGGTACGTTAATAGTTAATAGCGTAACTTCTTTTTCTTTGCTTTCGTGGTATTCTTGCTAGTTACACTAGCCATCCTTACTGCGCTTCGATTGTGTGCGTACTGCTGCAATAATTGTTAACGTGAGTCTTGTAAAAACCTTCTTTTACGTTTACTCTCGTGTTAAAAATCTGAATTCTTCTAGAGTTCCTGATCTTCTGGATAGCGACGCGATATACTACCATCGAATCCTCTTAGTCT
+
:..-07:900;<<;@AB;99@BACAA:955505ACA=BC@B=AB;;6<<6:@A00)/4779;:>9><=<;65.5;.55===*<<<4;:;>25555.55/)/;)////9;6;;>=;;;=5;:93=599:BCBBC>@@AA=BAAAB@@@@@?>00000*00)/177)/)48999;;;;9<<@@@@0=9=9::;;.95<<>4B/0//////9)////$55455.57==8==<996<8<:>>=<;;7<?B?BBAAAACBBBBB@@@BBCBE@CBBBG?::3:9=;>@;;;
@ATNG8:04819:01577
GATGGTAGGTGCACATGAGTGTATCCAGAAGATCAGGAACTCTAGAAGAATTCAGATTTTTAACACGAGAGTAAACGTAAAAAGAAGGTTTTACAAGACTCACGTTAACAATATTGCAGCAGTACGCACACAATCGAAGCGCAGTAAGGATGGCTAGTGTAACTAGCAAGAATACCACGAAAGCAAGAAAAAGAAGTACGCTATTAACTATTAACGTACCTGTCTCTTCCGAAACGATGAGTACCTCTCAGACGCTCGTCCTACCATCGAATCCTCTTAGTCT
+
7:;<@AA?;BBCCCCBCCFCBBCCC@CCC?CCCB@?<?<@@ACCCB?BB=@<@?@>>>@>0@?BCBBCAAAAAA;@BBBBBB5BC?B>BBB;BDE@CA@ACED8878@BB?BBB@BBBBBBBBCCBBBCBCC?CABB?CABBBA@@<@=@998:CBBBBCC@CAAAAA=BB>@AB:;;;;;3=?=:?BBBC3CB?B99:BB@??<?=?@AA:>:>ADIC@CCCCDBB?B?BDD@E::;CBBABB????AAAADCCC??@C?BBB?BBB@D<?<6;8819=;;;
@ATNG8:04822:01545
GATGGTAGAGAGAGCTCTCTCATCGTACTCATTCGTTTCGGAAGAGACAGGTACGTTAATAGTTAATAGCGTACTTCTTTTTCTTGCTTTCGTGGTATTCTTGCTTAGTTACACTAGCCATCCTTACTGCGCTTCGATTGTGTGCGTACTGCTGCAATATTGTTAACGTGAGTCTTGTAAAACCTTCTTTTTACGTTTACTCTCGTGTTAAAAATCTGAATTCTTCTAGAGTTCCTGATCTTCTGGCGCGTATGTATGTCGCCTACCATCGAATCCTCTTAGTCT
+
;9;=9AAACCCAACB;66>A<<==@>=C?@CC>BBDC>CD@D@CCCA@@A5:;;9935<BBBB?B@BB???BB4747???>+BB<A@A@984/959//(/94///(/99188::66=>;788<A<AA>;;;==8=<==188::>:898;==>888<8868<AA8=8:;;===?@@;>::<<-<,/-/====,::==@2>>>=>??9;;89:9:+9///95;5@@;@BAB=<=<A<>>===>8===5;;;CB@@@A>===;:7)--6-3333;6;@6;;;=??<<9
@ATNG8:04825:01533
GATGGTAGGCGAGAGTGAGACGCAGTACTCATTCGTTTCGGAAGAGACAGGTACGTTAATAGTTAATAGCGTACTTCTTTTTTCTTGCTTTCGTGGTATTCTTGCTAGTTACACTAGCCATCCTTACTGCGCTTCGATTTGTGCGTACTGCTGCAATATTGTTAACGTGAGTCTTGTAAAACCTTCTTTTTACGTTTACTCTCGTGTTAAAAAATCTGAATTCTTCTAGAGTTCCTGATCTTCTGGATACACTCATGTGCACCTACCATCGAATCCTCTTAGTCT
+
@AA>@CDC?BBCCDCDCCCCCBBBBBCCCCCC=@;;;/;::@=BBCACDD??@?DD?D>BBAA>A@CCBBBBB;A4999999#7;39AAA<AEBB?AB@=?>000;=<>9>BBBA>?>6:8A9><@AAAA>>><AAA@@9@::;;:@@CBBBB>:7:@A;@@:>:=@;:;@@@A<??>AB5B<A678676(7<<<=4=888<=>;<<188888%6779:5:29<79<9A><>;>8>=<==?;>?A=@AD>=>?>=<>A>>>A<:::79///:9==9=>=:>>>>?
@ATNG8:04827:01579
GATGGTAGCTCTGCTCTGACTCTCGTACTCATTCGTTTCGGAAGAGACAGGTACGTTAATAGTTAATAGCGTACTTCTTTTTCTTGCTTTCGTGGTATTCTTGCTAGTTACACTAGCCATCCTTACTGCGCTTCGATTGTGTGCGTACTGCTGCAATATTGTTAACGTGAGTCTTGTAAAACCTTCTTTTTACGTTTACTCTCGTGTTAAAATCTGAATTCTTCTAGAGTTCCTGATCTTCTGGTGTCTGATCTGTATCACTACCATCGAATCCTCTTAGTCT
+
;:;<699;<;;;<AA:;6;55599;556>>@@<A999(44.46:9=@B:;8;A<@@2;7;C>?@C@DCDBB@@00,0:;;;(//)///;1;://)///)/;)//5<=<8;;666>>@:>00+03000<@=@B=@@AB=B;;0@<000;<<<=?>:7;<;7;<58388=:99;<<155===0=7<7;;999(555<=3;699<<;959.555&55;55.57::5;;;;==>8=465;<=<.445.559999;9;>9?;<965999254444.4;6:::5:;8;;
@ATNG8:04829:01577
GATGGTAGCGAGCGAGTGTGTATACCAGAAGATCAGGAACTCTAGAAGAATTCGGATTTTTAACACGAGAGTAAACGTAAAAATAAGGTTTTACAAGACTCACGTTAACAATATTGCAGCAGTACGCACACAATCGAAAGCGCAGTAAGGATGGCTAGTGTAACTAGCAAGAATACCACGAAAAGCAAGAAAAAGAAGTACGCTATTAACTATTAACGTACCTGTCTCTTCCGAAACGAATGAGTACTGCGTCTCACTCTCGCCTACCATCGAATCCTCTTAGTCT
+
44<>266BBCC@A@BBBBDBCCCDBACAA?@BBBBB?B>AABBAAA>??<?=AA>AACCC1C@BBBBBCA@=?>233=?@G@+BB?A4999'99:6:CCCCCDCC@C?BB@CCC?AACCCCCBBDCBB;;;C=AA;;;.9@@@AB??<@>A;;8;CCBCCCC?BCBBBB@BB?>>?9=<999:+:9:3:::::(6<4<9;;>AAAB:=:=:;:1818=A@A?B;;:BAA?B@BDD<A@@<?ACDCBBCCCBBAACBCBBBBAA>ACC?CDABC?CC?BBB?BCBAA
@ATNG8:04831:01557
GATGGTAGCACGAGTCACTCATATCCAGAAGATCAGGAACTCTAGAAGAATTCAGATTTTTAACACGAGAGTAAAACGTAAAAAAGAAGGTTTTACAAGACTCAACGTTAACAATATTGCAGCAGTACGCACACAATCGAAGCGCAGTAATGATGGCTAGTGTAACTAGCTAGAATACCACGAAAGCAAGAAAAAAGAAGTACGCTATTAACTATTAACGTACCTGTCTCTTCCGAAACGATGAGTACAGAGAGTACGATATGTCTACCATCGAATCCTCTTAGTCT
+
56C??BBCCCCBCCEHCCCGB@@@@7?AB@BBCCAA=A@B@AA:;;=A@=A=<;:;9999'36=?BCCA?=7999-89;;;:99#44.46;@@166>AC969BA;@;;6;?BB?BBB>@@ADC;;;FCCCCBB@@=@:;;<@@@@AABBAAAA:979BA@@A@A598CAAAA993756198688)88<9<<<<<='7837...5579<-5.2252:?;?>BBC@BAABCCC?@9000,0000>=:<=CCBBBAAABCBBBBBCCCBB@<@A@@@=AA:=;:5:=>??
@ATNG8:04834:01543
GATGGTAGCGCGACACATAGATACAGTACTCATTCGTTTCGGAAGAAGACAGGTACGTTTAATAGTTAATAGACGTAACTTCTTTTTCTTTGCTTTCTGTGGTATTTCTTGCTAGCTACACTAGCCATCCTTACTGCGCTTCGATTGTGTGCGTACTGCTGCAATATTGTTAACGTGAGTCTTGTAAAAACCTTCTTTTTACGTTTACTCTCGTGTTAAAATCTGAATTCTTCTAGAGTTCCTGATCTTCTGGATAGCGACGCGATATCACTACCATCGAATCCTCTTAGTCT
+
/99;6;:AA;565<:<599?=995555549444.49::5:;3:)//)/////)5559;<)4.494>5@;9=4444554:=5;<A??+<;;55//;.////74:/33(39)////889688:997857;<8<5>@>;?@<@=@@=>6;999?AA@?@@>??>@@9:950458=055555::997844444$439.44999(99<;=4=5//9/////)///&/77//)/)/95//6655:5<5<<<556266=:><<965<559///:///<//-3/////)//)/347<<;//
@ATNG8:04839:01548
GATGGTAGGCGAGAGTGAGACGCAGTACTCATTCGTTTCGGAAGAGACAGGTACGTTAATAGTTAATAGCGTACTTCTTTTTCTTGCTTTCGTGGTATTCTTGCTAGTTACACTAGCCATCCTTACTGCGCTTCGATTGTGTGCGTACTGCTGCAATATTGTTAACGTGAGTCTTGTAAAACCTTCTTTTTACGTTTACTCTCGTGTTAAAAATCTGAATTCTTCTAGAGTTCCTATCTTCTGGGCTTGCGCTGATATGCGCTACCATCGAATCCTCTTAGTCT
+
897769//)449;555=?CEFCCCCCCBDC;;5;;@@0;9:?:?@?@CCD@CCBDC8:6:A@?;?=CA>>>B==B=BBBBB1447??>@8@?@@5:8@@@@<9:739=4??BB@===<>?>=@<@@C@@///176<=5===?::///9:;=77<<-//<7<<5=186=====>=5757;:.:)/(/----'-3777,//87<88>?=89;;9(66;;;6;5AA7==A>75526*/.66527789.--(,,,,/9:/55589:7//(/6.//)/:178>:>>@@A
@ATNG8:04839:01552
GATGGTAGGCGACATACATACGCGCCAGAAGATCAGGAACTCTAGAAGAATTCAGATTTTTAACACGAGAGTAAACGTAAAAAGAAGGTTTTACAAGACTCACGTTAACAATATTGCAGCAGTACGCACACAATCGAAGCGCAGTAAGGATGGCTAGTGTAACTAGCAAGAATACCACGAAAGCAAGAAAAAGAAGTACGCTATTAACTATTAACGTACCTGTCTCTTCCGAAACGAATGAGTACGATGAGAGAGCTCTCTCTACCATCGAATCCTCTTAGTCT
+
><<=?BBB@DAA@CCCDDBBBBBBF@CCC@CBBB@@=@?CCEAAAC@CC?B>@A@;;;;:*;>BCCCCCCCCCC?BCBECCE5CCAC?CCC<BCD@CDA@@AA;;:;@DC@EBB?BBBBCCBBBDBBBCCCC@CCDF@BAB@@A@@=B>BAA?@BCBCCCC@CBBBBB>??<?@C<?>@@>899939@?@A2BC?BBBBBBBBB@B@B===:>8=>CA@<@A@@@BB@C@CCD>CCC?BBBBBDBBBAAACBBBBBCAAABBBBB?@A@AA9===A@@;@ADAA
@ATNG8:04839:01555
GATGGTAGCTCTGCTCTGACTCCTCGTAACTCATTCGTTTCGGAAGAAGACAGGTACGTTTAATAGTTAATAGACGTAACTTCTTTTTGCTTTGCTTTCGTGGTATTTCTTGCTAGTTACACTAGCCATCCTTACTGCGCTTCGATTGTGTGCGTACTGCTGCAATATTGTTAACGTGAGTCTTGTAAAAAACCTTCTTTTTACGTTTACTCTCGTGTTAAAAATCTGAATTCTTCTAGAAGTTCCTGATCTTCTGGGCTGCGCTGATATGCATCGAATCCTCTTAGTCT
+
;<AA@A<?:555999555<<5/)/////)/9//404<<>/5539344.455::799>;55)5.5;9=596::///797279455555$5599)4444)445949555)57)////::)/66<<955.555.5499555;9949955.55555599;::444944.444.447<58:99995557;444444#57;49;;;;$55<;;07/-------/27777'/5555.57<<75////)/;7;7<<<;;:055==6=>>;;;<<<<@<<<>AA@A?BC@BCB@BBBCB
@ATNG8:04844:01539
GATGGTAGCTCTGCTCTGACTCTCGTACTCATTCGTTTCGGAAGAGACAGGTACGTTAATAGTTAATAGCGTACTTCTTTTTCTTGCTTTCGTGGTATTCTTGCTAGTTACACTAGCCATCCTTACTGCGCTTCGATTGTGTGCGTACTGCTGCAATATTGTTAACGTGAGTCTTGTAAAACCTTCTTTTTACGTTTACTCTCGTGTTAAAAATCTGAATTCTTCTAGAGTTCCTGATCTTCTGGGTCTACGCTCGTCGCGCTACCATCGAATCCTCTTAGTCT
+
A<@>ACCACCCCDDDBBBCCCCCCDCCCCC@??@CDD=BB@C<@BCDDBB?BCECC@D?CBBB?E?CCDDCBABB?BCCCC3BC@BBBB<AB@A?ACDADE;;;BCCCAEDCCCBBD@CCC@C@CEBBBCBC?BBCC>A999CCCCCCBBCBA@A>CCC@CC@D>@@CCCCCGC?B;;;;.;>B=;;;;;*;BBBB;;;CCCCCCBB5;;;;*;@AACFGBDD@CBCCCCD?B?BCDDCC?C::;6;BABBBBCCBCBCBBBCCC@CCC@@>AD?BAA?BCCCB
@ATNG8:04844:01553
GATGGTAGCTCACGTACGTCACACGTACTCATTCGTTTCGGAAGAGACAGGTACGTTAATAGTTAATAGCGTACTTCTTTTTCTTGCTTTCGTGGTATTCTTGCTAGTTACACTAGCCATCCTTACTGCGCTTCGATTGTGTGCGTACTGCTGCAATATTGTTAACGTGAGTCTTGTAAAACCTTCTTTTTACGTTTACTCTCGTGTTAAAATCTGAATTCTTCTAGAGTTCCTGATCTTCTGGTAGAGCGTGCATATATCTACCATCGAATCCTCTTAGTCT
+
45=>:BCBCBCBBBDCAAADC?@@BBBCBCCC@CCCC=BC@D@DC@@@BC@DDABB?A?@?@C@C?AACCBBBBB@@@@?@2@B?BBCC>A@AB?CBB>@@<779AAB?CDBBBB@C8;;@<@<AAAAA:::=BAAA<>>><99:=>==>B???A:;;:=BB=C;A>@@@A;;;=>>>DD5?;?;>>BBB/>>::;)//7///776:0888(255583;28808@@@@@@<A:>>A>>>:==B=BBB888;;;>A???@@===B=BBA<=:>C<???<>>>D@
@ATNG8:04799:01626
GATGGTAGCTATACGTATATCTATGTACTCATTCGTTTCGGAAGAGACAGGTACGTTAATAGTTAATAGCGTACTTCTTTTTCTTGCTTTCGTGGTATTCTTGCTAGTTACACTAGCCATCCTTACTGCGCTTCGATTGTGTGCGTACTGCTGCAATATTGTTAACGTGAGTCTTGTAAAACCTTCTTTTTACGTTTACTCTCGTGTTAAAAATCTGAATTCCTCTAGAGTTCCTGATCTTCTGGAGATATCATCAGCGAGCTACCATCGAATCCTCTTAGTCT
+
>:<<?BCBCCCAAAA@@CCDIHH;69A<BB;;9;ABD?CE?B@BCBBBCD@CCBBB>@=@BBB@B>AA@ABBB=C7BB<;;);;5;733(3:;=193=<<?:>977;?8=<8=CCCB;???<@=BBA;;:;>8>>>>5;;;;>>A>>>>>A;;:;;>>>;8838<@@@AAA====???@@6@=@=@@@@A.;;BBD8==AA@@@<<<=DDDD.;;>>?<A<?;?@CAA===7:5:=66//*/8878>>A>>>@@@DA=<<AAAAA;:::=@<@A=>=><@@@??
@ATNG8:04801:01582
GATGGTAGCGCGACGAGCGTAGACCCAGAAGATCAGGAACTCTAGAAGAATTCAGATTTTTAACACGAGAGTAAACGTAAAAAGAAGGTTTTACAAGACTCACGTTAACAATATTGCAGCAGTACGCACACAATCGAAGCGCAGTAAGGATGGCTAGTGTAACTAGCAAGAATACCACGAAAGCAAGAAAAAGAAGTACGCTATTAACTATTAACGTACCTGTCTCTTCCGAAACGAATGAGTACGATGAGAGAGCTCTCTCTACCATCGAATCCTCTTAGTCT
+
;<>>@CCCCBD@@@CCCICCCCCCD>CCC@BBBBBB@B@CCCDBAB>AB?B?BB?=>CCC3C?BBAAAAAACCC>9:;BBBC5BB?C7;;;6;BB?CCBBCCC;::;?BC@CCD?BCCCDBBBCFDDCCCCC?CBBB@BBBBBBBB>@?C998:B@AACCB@CCBBBB@BC@BBB>CAAA@8?::39>>>@.@@=@BBAA??=<8<:;::D<@<@@CBB@BAAAACB@B?BBA<AAA>BABABCBBB@>>CABBC??;???:;;>;@===>8=?:>>><@???@
@ATNG8:04805:01620
GATGGTAGAGTACAGTGTTAGTAGACCAGAAGATCAGGAACTCTAGAAGAATTCTAGATTTTTAACACGAGAGTAAACGTAAAAAGAAGGTTTTACAAGACTCACGTTAACAATATTGCAGCAGTACGCACACAATCGAAGCGCAGTAAGGAATGGCTTAGTGTAACTAGCAAGAATAACCACGAAAGCAAGAAAAAGAAGTACGCTATTAACTATTAACGTACCTGTCTCTTCCGAAACGAATGAGTACACACTCTCATATGACACTACCATCGAATCCTCTTAGTCT
+
5---(-58099<9779//)/79::/;259549>>>@=5><;:<<<<?7;?0838=?::?=BB+=8::433883333(3344444$44.47:==1;<;7;;:9:8868383//(///4:9:<B==>>>B@@@?@@=A@AA<@?:<<54/5;)/)//)//)/:<4456443996388(//(/)//:AA9@??973333$3;48889:995828:999:287:@DDD@CB@A@CC=?=?BB=ABA?AABA???783????@@@@>B=BAAB8957>??B?<@>B=C=BBB??
@ATNG8:04808:01613
GATGGTAGTGCGTGAGAGAGAGACCCAGAAGATCAGGAACTCTAGAAGAATTCAGATTTTTAACACGAGAGTAAACGTAAAAAGAAGGTTTTACAAGACTCACGTTAACAATATTGCAGCAGTACGCACACAATCGAAGCGCAGTAAGGATGGCTAGTGTAACTAGCAAGAATACCACGAAAGCAAGAAAAAGAAGTACGCTATTAACTATAACGTACCTGTCTCTTCCGAAACGAATGAGTACTGTATCTATGTGTGCGCTACCATCGAATCCTCTTAGTCT
+
?5558=<<AB;;6>B=;;;=696<<5<>?:?>BBBD@B?=BBBCBC<AA5:69?<<>@>?.?9888;;<CBAA@19=;9999$495:39;;0;<<:<AACCBBBB@D@CC@B@A=@B;;;@@@ACCBAAAA@@CCBB?@;;;B;;:>B?B;;6:AA?ABBB?AAA???;?B?999=?;==>5:00,0>@??0??<C777BBA>>;><@@8887;FCCD@CCCCCBC?B=@?B=BBB?BAABABCCCBBBBBAA@@BA9:9BABB?:;:AA;6756<><>BB98
@ATNG8:04809:01602
GATGGTAGTACATGATAGACGACACCAGAAGATCAGGAACTCTAGAAGAATTCAGATTTTTAACACGAGAGTAAACGTAAAAAGAAGGTTTTACAAGACTCACGTTAACAATATTGCAGCAGTACGCACACAATCGAAGCGCAGTAAGGATGGCTAGTGTAACTAGCAAGAATACCACGAAGCAAGAAAAAGAAGTACGCTATTAACTATTAACGTACCTGTCTCTTCCGAAACGAATGAGTACGTGTGCGACGTGTCTCCTACCATCGAATCCTCTTAGTCT
+
444=8=A=444555499445/////)///27666=@4949444:88.557<7:;<>>:::(98>;;999;555<)5544444$5:5:.555&555.555>555;:39344.444.443348:://///79//)///72777:<666:@6;6626<===B=<:A@955:5:<7484-3///(///(/8888)88393338;;33536;;72,2569@69.566966D<B2:::,4<<056>=<98-------6967893336888.3333317:496627662.
@ATNG8:04809:01619
GATGGTAGCTCACGTACGTCACACGTACTCATTCGTTTCGGAAGAGACAGGTACGTTAATAGTTAATAGCGTACTTCTTTTTCTTGCTTTCGTGGTATTCTTGCTAGTTACACTAGCCATCCTTACTGCGCTTCGATTGTGTGCGTACTGCTGCAATATTGTTAACGTGAGTCTTGTAAAACCTTCTTTTTACGTTTACTCTCGTGTTAAAAATCTGAATTCTTCTAGAGTTCCTGATCTTCTGGCTCTCGTAGACAGATACTTACCCATTCGAATCCTCTTAGTCT
+
?<C>@BCBBA;AA==><<<CBBCBCCCCCCBA>A;;;.;B>C@CCBBBDC@BAA;;4;:@=BA9?=?@ABBBBBB>>?DCE3BB@AAAC=ACAA???>?BC4:9?>?B>AABABBB@;?>>:>:?==>@@AB;@?AB<>888>=???@BBB>;;;398?<@?;?<898@??>@A7;<>EE5@<@8;7777)7;99:+//66766;::8;9;9)8///8264=@:??@A?>?<A=@?=:671///566676@@???B=;--,,,*,77-,-*-<<7<=53334=-,,,
@ATNG8:04813:01613
GATGGTAGTGCGTGAGAGAGAGACCCAGAAGATCAGGAACTCTAGAAGAATTCAGATTTTTAACACGAGAGTAAACGTAAAAAGAAGGTTTTACAAGACTCACGTTAACAATATTGCAGCAGTACGCACACAATCGAAGCGCAGTAAGGATGGCTAGTGTAACTAGCAAGAATACCACGAAAGCAAGAAAAAGAAGTACGCTATTAACTATTAACGTACCTGTCTCTTCCGAAACAAATGAGTACGTGTGACGTACGTGAGCTACCATCGAATCCTCTTAGTCT
+
@A@<>BBCCCDCBCCCCCCDCD999:;BBACCCADC@C@@@@BCBB>BB>B@CCA>????.?=BBBACCBBBB@9>>9:;;;';B=@5;;:49CD?BBBCHDDBA>B@CC@BBB@BB@A@BBCBCCDCCCBB?BCDC@BABBBBBC@C@C@@<?CCBBCCC@CCAABB?BB>BBB?A@<==3?9949EEDD/DD?B>>>CCCA=:=<@@@A<A;AACAB>BBBBCCC?C@CCC=BBB<BBCCCCCBA@@AACCDDBBBCBABBBB@BBBAB?CC@BA@<@ABBB
@ATNG8:04819:01605
GATGGTAGTGTCATATGAGAGTGTGTACTCATTCGTTTCGGAAGAGACAGGTACGTTAATAGTTAATAGCGTACTTCTTTTTTCTTGCTTTCGTGGTATTCTTGCTAGTTACACTAGCCATCCTTACTGCGCTTCGATTGTGTGCGTACTGCTGCAATATTGTTAACGTGAGTCTTGTAAAACCTTCTTTTTACGTTTACTCTCGTGTTAAAAATCTGAATTCTTCTAGAGTTCCTGATCTTCTGGATAGCGACGCGATATACTACCATCGAATCCTCTTAGTCT
+
5<<=>B=BCDCCCCBBBCCBBDEEBBBCBCBA>A;:;69=8=<???CC?A:>>>>><@9==<<7<8=>=955599.444444#44.4499044458<<<5::2555;;;.5955>9;;=<@@=@499@@@BAA<A<;;=;;;;:;ABA@;;;:;AA<996:>?2:2000///4;;799999*4397====='9999?,9:A;;;;;;C@CHGD2B:;::4:4:A=BCCCBBB@C@CCBCDC@C;;8;C@@@BBB:;;CCCCDCBBB?CBB;;6;?9=??<@BBBB
@ATNG8:04819:01619
GATTAGTATAGAGCTCTACATAGTACTCATTCGTTTCGGAAGAGACAGGTACGTTAATAGTTAATAGCGTACTTCTTTTTCTTGCTTTCGTGGTATTCTTGCTAGTTACACTAGCCATCCTTACTGCGCTTCGATTGTGTGCGTACTGCTGCAATATTGTTAACGTGAGTCTTGTAAAACCTTCTTTTTACGTTTACTCTCGTGTTAAAAATCTGAATTCTTCTAGAGTTCCTGATCTTCTGGGTCTACGCTCGTCGCGCTACCATCGAATCCTCTTAGTCT
+
?;=7AACBDCCCCCC@BBCGCBBCBBBBBB>BCCC<BB?B?B@@@CCC?CBBBB>A<??AA?C@BBBCCBBBB?@@?@?.@@=ABA@:@AAB?BBB?BB<??BBBB?B@@BAAA?:?A@;A=A:;;>>AA;B>>>687A==<>>>=??A>>>A=>>=;?C=C:==@BBBBBB====>>5=9>988888(/::<>,//////8=;;6<=<>.;;>??:?;==8=======:>:>>=::<///=@6=====>@?<<<7///@==A<@AAAA<AA:=>>;>>;;;
@ATNG8:04821:01592
GATGGTAGCTATACGTATATCTATGTACTCATTCGTTTCGGAAGAGACAGGTACGTTAATAGTTAATAGCGTACTTCTTTTTCTTGCTTTCGTGGTATTCTTGCTAGTTACACTAGCCATCCTTACTGCGCTTCGATTGTGTGCGTACTGTTGCAATATTGTTAACGTGAGTCTTGTAAAACCTTCTTTTTACGTTTACTCTCGTGTTAAAATCTGAATTCTTCTAGAGTTCCTGATCTTCTGGATAGCGACGCGATATACTACCATCGAATCCCTCTTAGTCT
+
;=>>@CCBBA==;666=?<@B@DC?CCBBC<;9<CCF=BB6;8;:AD@@@ABB@@A=@>@CCC?B?BBBBBBB:<398898$3339<??8?AAA>AAA???<?@@???>AABBBB?@8;;@<@:====;;;B=AAAB7888=;::<956587578288?:==;C57588999==276===.=6F1588::.855AA7:;;99;<///)///(/89;:/5/55)..9777948269;8884///29779765588///56578796///553555.7;;7<>>>@
@ATNG8:04821:01605
GATGGTAGTGCGTGAGAGAGAGACCCAGAAGATCAGGAACTCTAGAAGAATTCAGATTTTTAACACGAGAGTAAACGTAAAAAGAAGGTTTTACAAGACTCACGTTAACAATATTGCAGCAGTACGCACACAATCGAAGCGCAGTAAGGATGGCTAGTGTAACTAGCAAGAATACCACGAAAGCAAGAAAAAGAAGTACGCTATTAACTATTAACGTACCTGTCTCTTCCGAAACGAATGAGTACACACTCTCATATGACACTACCATCGAATCCTCTTAGTCT
+
@:>?@CBBBCCCBCBBBDCCCCAAA=ACC@BCCBAB@B@CCCCCAA<BA?C>@@AAABBB3B?BAAACCADCBB9AABCDDD3BB@D@BCB;BCC@CAAADDDDC?B?CC?BBB?BBBBCBBBEDBCBCCCC?CCCC?BA@@AABB?B@CBB?BBCCCCCC?CCCBBB@BB>AAA9=<999+9>>;:::::(9@;@99:BFBBB7;8;ABB<>;>?CDD?BCCCBBB?B@BBD>CAA?CCCBBCBBBBBBBBBBBBBCBBCBBAA>ABBBB?BC?BAA>AAAAA
@ATNG8:04822:01608
GATGGTAGCAGACGTGACAGAGCGCCAGAAGATCAGGAACTCTAGAAGAATTCAGATTTTTAACACGAGAGTAAACGTAAAAAGAAGGTTTTACAAGACTCACGTTAACAATATTGCAGCAGTACGCACACAATCGAAGCGCAGTAAGGATGGCTAGTGTAACTAGCAAGAATACCACGAAAGCAAGAAAAAGAAGTACGCTATTAACTATTAACGTACCTGTCTCTTCCGAAACGAATGAGTACGATGAGATCTCGTGTGCTACCATCGAATCCTCTTAGTCT
+
4899;:59:@=BBCCDCCCCCJECC=;;A?AAAAAC5;5;@@???C?AA?A?::9BBBBB3D@CEBBBBCBBAA9?=;;;;;*;@<@5::9*9@A=BCCCBBBDDAD?BB?BBC@CDCCCBBBBCCFCBABB?BBBB@CAAAAA??9@;>;:7;CCCDCCD?BBBCCC?AA?BBB>BABBA;@==999999(:@?B??@B@???1838>>=7;8;CDCC@FCBBBBB?B?BBB>CFE?BBBDBAAABBBBBBBDBBB?@@;;;@@:==A==9>@<887<AC??@
@ATNG8:04824:01580
GATGGTAGTACATGATAGACGACACCAAGAAGACTCAGGAACTCTAGAAGAATTCAGATTTTTTAACACGAGAGTAAACGTAAAAAAGAAGGTTTTACAAGACTCACGTTAACAATATTGCAGCATTACGCACACAATCGAAGGCGCAGTAAGTATGGCTAGTGTAACCAGCAAGAATACCACGAAAGCAAGAAAAAGAAGTACGCTATTAACTATTAACGTACCTGTCTCTTCCGAACGAATGAGTACGTGTGCGACGTGTCTCCTACCATCGAATCCTCTTAGTCT
+
55;;6:44444::<<<::;;:;455.5.5:5;565555.5.5<=@@<>6:<*0)/67444444#5.55:9555999<5<<?@A@@?&59.92955&5@@7<BB@@CCAA=A6;:;=:@:555=::?7??<<<@@90,/0/;*/)/////5<9==;;;255<>555<8<:554=433-333,39333(344.44888'44.43556>=;=9>266=>:><?>===:=666=<:4:3//)/772///7/////////444455399;7;;<8444==4884999,33333
@ATNG8:04830:01623
GATGGTAGACACGTGTGCTCTCTCGTACTCATTCGTTTCGGAAGAGACAGGTACGTTAATAGTTAATAGCGTACTTCTTTTTCTTGCTTTCGTGGTATTCTTGCTAGTTACACTAGCCATCCTTACTGCGCTTCGATTGTGTGCGTACTGCTGCAATATTGTTAACGTGAGTCTTGTAAAACCTTCTTTTTACGTTTACTCTCGTGTTAAAAATCTGAATTCTTCTAGAGTTCCTGATCTTCTGGGTCTCTCTCTCACGCACTACCATCGAATCCTCTTAGTCT
+
A?C>@DCCCBBABBFCBCACCGCCICBBCBBB=ABCD>DB@D?BBBBBBB>@@CA@=A=AAAB@B?BBBBBBBCC?BBCDC3BB@C>>>:?BBA?B9829<8::9;=A>CBBBAA>>9@@@=A;A>@?>>@A;?>><<=<>;99<<>>?AA=>>A<:;:<AA<A<BB@??A?@@:>>???2?;?:=>=>=/=A8881866///@99==ACBC/A===C:=:>>:=BBB>>><B<AA@@?B;>?AC:A?>@@???AAA>?AAAA>>;>@@@@<@@<@@@<@A@@?
@ATNG8:04831:01617
GATGGTAGTGTCATATGAGAGTGTGTACTCATTCGTTTCGGAAGAGACAGGTACGTTAATAGTTAATAGCGTACTTCTTTTTCTTGCTTTCGTGGTATTCTTGCTAGTTACACTAGCCATCCTTACTGCGCTTCGATTGTGTGCGTACTGCTGCAATATTGTTAACGTGAGTCTTGTAAAACCTTCTTTTTACGTTTACTCTCGTGTTAAAAATCTGAATTCTTCTAGAGTTCCTGATCTTCTGGTAGAGCGTGCATATATCTACCATCGAATCCTCTTAGTCT
+
BAB>@BCDCCCABCCCDDDCCDCBBBBCCEDD@BBBC=BB@D@BBCCDCC?BDDCD?B?BB@C?D@DCBBBCCDC;99:::*;C>AABB<AA@@=@AD@CE;;;;CCB?AACHCICHAECC@D@BDBB@BABBEECCAC@@@CAAADCCBCBBBC@CCC@BA?A?AAAB@@@AA;?;;;;5;@G=;;;;;*;A@AB=ABBBBBBBBC5<<<<*;BBBCADEHD@CCCCCCC?B@DCEC@@>@BB>BBCDCCBBAAA@CCCBBBCC@BCCAA?@DABBA?BBBBB
@ATNG8:04834:01588
GATGGTAGCTCTGCTCTGACTCTCGTACTCATTCGTTTCGGAAGAGACAGGTACGTTAATAGTTAATAGCGTACTTCTTTTTCTTGCTTTCGTGGTATTCTTGCTAGTTACACTAGCCATCCTTACTGCGCTTCGATTGTGTGCGTACTGCTGCAATATTGTTAACGTGAGTCTTGTAAACCTTCTTTTTACGTTTACTCTCGTGTTAAAAATCTGAATTCTTCTAGAGTTCCTGATCTTCTGGATACACTCATGTGCCACCTACCATCGATCCTCTTCAGTC
+
5---898;6555545/////////55?<<;;;;CAAA696<?7<?====CAC?>@>7;7;===9C@CAAEDA@?@;99999';>2:;A@9@;;946<;5<<,//:99;7<<<<555=266D8@;<696@<@>=@@;>=BBABBB@??BBBBBAA@??>?=@<9>:>>@@@@?@>;>:99,9;=800000(00=>@8A9;:@@@>==.9555$55555.549>.5/;////275//5::8)/-8(----5577999;44.44.444.444//55(---(----6
@ATNG8:04834:01601
GATGGTAGCACGACACGACGATGTGTACTCATTCGTTTCGGAAGAGACAGGTACGTTAATAGTTAATAGCGTACTTCTTTTTCTTGCTTTCGTGGTATTCTTGCTAGTTACACTAGCCATCCTTACTGCGCTTCGATTGTGTGCGTACTGCTGCAATTATTGTTAACTTGAGTCTTGTAAAACCTTCTTTTTACGTTTACTCTCGTGTTAAAAATCTTGAATTCTTCTAGAGTTCCTGATCTTCTGGTCTACTACACTGTACTCTACCATCGAATCCTCTTAGTCT
+
@;>>:CBBBBBA;;;<;;<666;;CFCCDCCCACBBB:@A?B=A@BCD;<7;@;;;;@8@?AA?A@AAAABBB<?;??>:?+AA=A99:(7797:==?8@@9999><>9>>;?@AAA>@@@<@<??=>=:;;=AAAC<<;;@A;;;;77796---(-(-/)/:6=9??;><<A99699@;@0@<@9::9::*:DCCD?BBAAA@@@@@50000'000*/:49)4404;;<:<@7B8BB@@AA8<99/87?:<=<855<99;=;;9;;056:;949=499>4555;@
@ATNG8:04835:01589
GATGGTAGTGTCGTGCGCGTTGTCCAGAAGATCAGGAACTCTAGAAGAATTCAGATTTTTAACACGAGAGTAAACGTAAAAAGAAGGTTTTACAAGACTCACGTTAACAATATTGCAGCAGTACGCACACAATCGAAGCGCAGTAAGGATGGCTAGTGTAACTAGCAAGAATACCACGAAGCAAGAAAAGAAGTACGCTATTAACTATTAACGTTCCTGTCTCTTCCGAAACGATGAGTACTATAGACTATCTGAGACTACCATCGAATCCTCTTAGTCT
+
77::<@A@BBBBBBAA9@A>8<00)/772<0/4:;.4.444:999;=>*0)////<===+=9==<<;;>==BC<@?BBBBB2AA>@=@@A6???=@:997=78;.7.383;8>493<:?::::85597555158=?587>;;;;;68037?;=>?>>=9;5:;<8?>?BB>AAB?BBBB????:??=?5?A>@ABBAA@?;5;4:;;;5;:===9=:===;;;>8=8=<<1/00;<<?CA897A@>=9:6659787A==::3:6:00)0=;://-/A@AB
@ATNG8:04835:01625
GATGGTAGCATCTGCATATCTCACCAGAGATCAGGAACTCTAGAAGAATTCAGATTTTTAACACGAGAGTAAACGTAAAAAGAAGGTTTTACAAGACTCACGTTAACAATATTGCAGCAGTACGCACACAATCGAAGCGCAGTAAGGATGGCTAGTGTAACTAGCAAGAATACCACGAAAGCAAGAAAAAGAAGTACGCTATTAACTATTAACGTACCTGTCTCTTCCGAAACGAATGAGTACGATGAGAGAGCTCTCTCTAATCGAATCCTCTTAGTCT
+
9<==<;66<@CCAA@BBBBBBBBC@BBCBBDC;;:;?BBBCCA@>@@=A?AA@?@@@@0?=BEDBCCAABCD99:<;;;;'9?<?;AA@4@@A=ACCABBB@@<A@<<:;DC?BBBABBBBBAABCCCBE@;;<C?A@@@BBBF@D@D;<:;BDBCDDC>??B::9=9948A?;>>777)333,3===C1BB=BBA@A>>;;5;8=;;;:>:;;ABB?CA@@FDE?@000=5:..*...8;>@@A:99>>B=>?=87;7>8858><=9=><>BB>???A;
@ATNG8:04836:01593
GATGGTAGTGCGTGAGAGAGAGACCCAGAAGATCAGGAACTCTAGAAGAATTCAGATTTTTAACACGAGAGTAAACGTAAAAAGAAGGTTTTACAAGACTCACGTTAACAATATTGCAGCAGTACGCACACAATCGAAGCGCAGTAAGGATGGCTAGTGTAACTAGCAAGAATACCACGAAAGCAAGAAAAAGAAGTACGCTATTAACTATTAACGTACCTGTCTCTTCCGAAACGAATGAGTACGAGAGAGCACACGTGTCTACCATCGAATCCTCTTAGTCT
+
<==>@CDCCCCBCBCCCCCCDDBBB=BAD?BDCC;::;?BAABBBB@BB>?=?AAAABBB1B?CDCCBB@ACDE<BABBDED5CC?A<@@@7@AE@CCBCBDC:;9;?BB@CCC@BAACCBCBCCCCDBBBC@CABA?BAAAAC@?=@@C@@?@AABBAAA?@@FCCB@CC?BBB<@>BBA898949ABBB3CC?B???AB>??<?=@>>><?;;;ACB?B;;<@BB=A????6>@?;?@@@@ABBBBBBB??99:BBBBBBBAA====>?;??=A??;?BBB:
@ATNG8:04836:01610
GATGGTAGGCGAGAGTGAGACGCAGTACTCATTCGTTTCGGAAGAGACAGGTACGTTTAATAGTTAATAGCGTACTTCTTTTTCTTGCTTTCGTGGTATTCTTGCTAGTTACACTAGCCATCCTTACTGCGCTTCGATTGTGTGCGTACTGCTGCAATATTGTTAACGTGAGTCTTGTAAAACCTTCTTTTTACGTTTACTCTCGTGTTAAAATCTGAATTCTTCTAGAGTTCCTGATCTTCTGGCGCTCTGTCACGTCTGCTACCATCGAATCCTCTTAGTCT
+
4444.5<@?BBBBDCCBBBB<6;BBBBCCBBB?BBAC<BA>B=;;:@?@@=B>;9;;(3-33347<8<<@A@@@=?898999'37/38892:A@A<@9:3:=98873;;6@ABBB>>=;@8718:??@>>=@@>AA@@7;7::///66;=><<6655<<@<@A>D<A::;AAAAA5:7767(64:488878(88:7<3<;;9:7::980///'....70505505898555375:?===@7;:A<???@@@AA=9----7===>>99;;//)/;5:::6=::::
@ATNG8:04840:01623
GATGGTAGCGCACACATAGATACAGTACTCATTCGTTTCGGAAGAGACAGGTACGTTAATAGTTAATAGCGTACTTCTTTTTCTTGCTTTCGTGGTATTCTTGCTAGTTACACTAGCCATCCTTACTGCGCTTCGATTGTGTGCGTACTGCTGCAATATTGTTAACGTGAGTCTTGTAAAACCTTCTTTTTACGTTTACTCTCGTGTTAAAAATCTGAATTCTTCTAGAGTTCCTGATCTTCTGGACGACGCGCACTGACACTACCATCGAATCCTCTTAGTCT
+
55>?;CCBBBBBBBBBBAAAABBDCCCCEDAA>CBBC>CC@C@BBDCGHGABBCDEAC?@ACC@C@B@AA==<<>8::>>?0>C@CDDE@B@@@?AAC?BC:;<;BBB=BBBCACCB?CDD@B@BCCCDEHEACCCC@CCCAAABBBCCCCCCBB@B@@=@C?B@BBBBBBBBB=@;;;;6;>C>;;;;;*;C?@@8;;BDDBAA;;5;;;;*;BBBGAD@CC@CCBBA;;7;?BBBCBB@CBCACDCDBBBCCCAAABCCCCCCACFBBB@BB@BCC?ABB::
@ATNG8:04840:01628
GATGGTAGGCGTGTGAGAGTCTGCCCAGAAGATCAGGAACTCTAGAAGAATTCAGATTTTTAACACGAGAGTAAACGTAAAAGAAGGTTTTACAAGACTCACGTTAACAATATTGCAGCAGTACGCACACAATCGAAGCGCAGTAAGGATGGCTAGTGTAACTAGCAAGAATACCACGAAAGCAAGAAAAGAAGTACGCTATTAACTATTAACGTACCTGTCTCTTCCGAAACGAATGAGTACAGAGAGTACGATATGTCTACCATCGAATCCTCTTAGTCT
+
:89::A=B?@?@>@@A;6555545505=<99699/<7@,/0/:::?;??;>9@BB;;;;;)9<@BCAAAAA:99+9?:::9+7=4?6@CC574@69333:>7785:99;4<?A188;;;:==;;;=??>;;7;>>@<987<878918479?;@@ABB:88;??@@BC>AB>BA@>A@988-8<>4:;;;/;=9>>>>>?A;;6;=?:;:8=8====A<A@???@B=A=BCB7<994:>?A???C@???;;;>>>>=======@6;;===8;;6;AB=BB@@@
@ATNG8:04841:01600
GATGGTAGATATATGCACGCTCTACCAGAAGATCAGGAACTCTAGAAGAATTCAGATTTTTAACACGAGAGTAAACGTAAAAAGAAGGTTTTACAAGACTCACGTTAACAATATTGCAGCAGTACGCACACAATCGAAGCGCAGTAAGGATGGCTAGTGTAACTAGCAAGAATACCACGAAAGCAAGAAAAAGAAGTACGCTATTAACTATTAACGTACCTGTCTCTTCCGAAACGAATGAGTACGAGAGAGCACACGTGTCTACCATCGAATCCTCTTAGTCT
+
@?@=?BBBBCBBBBCCEDAAACLBB?BCD@BCCBBB@B@BCDCCBB>BC@B@???CBDDD1B?BAAACAAABBB;89:@A@@,@A=@5;;;*9@B?CCCCICCCB?B@DD@CBB?BBCCCCBBCCEDCBBBBABCCC@CB@@@C@?<A?B@@=@BAAACCB?BBCBBB?BF?BBB=A@???8?==;@@@@@2@A>BBAACC@@@<A<@@@A=@<@@CCC@BA@@BBC@C?ACC=@AA?BAAABBBBBBBBAA@BBBBBBCCCBBB?C????;>=;=<<:>=<==
@ATNG8:04845:01594
GATGGTAGTGTGTCTCTGAGAGTAGTACTCATTCGTTTCGGAAGAGACAGGTACGTTAATAGTTAATAGCGTACTTCTTTTTCTTGCTTTCGTGGTATTCTTGCTAGTTACACTAGCCATCCTTACTGCGCTTCGATTGTGTGCGTACTGCTGCAATATTGTTAACGTGAGTCTTGTAAAACCTTCTTTTTACGTTTACTCTCGTGTTAAAAATCTGAATTCTTCTAGAGTTCCTGATCTTCTGGGTGATCAGCGAGTATCTACCATCGAATCCTCTTAGTCT
+
<===@CCCCCCCCHBBCCCBBBBBCCCCBBAA>A@@B>CC?C?ABCCCCC?CBBBC@CBCCCC@C@CCCCCCCDC@A@@@@0@A>BABB<BCAA>BBD@CD?AAAC@A?BCICICCC?BBC?C@DDBCBCCC@CCCC?BBBCCBCCCBBCCCCBB@BBB?BC@C=@@BCCEDCC@BAAAA7@>A>;;:::*;AAAB>BCCCCCCAAA?BCCC3CCBAB?AACG@DDCCBBB?B@BBBABB@CCCB>BCDCCECDDBBBBEDCCB@BBCBC@DD@ABB?BCBBB
@ATNG8:04846:01614
GATGGTAGTGTGTCTCTGAGAGTAGTACTCATTCGTTTCGGAAGAGACAGGTACGTTAATAGTTAATAGCGTACTTCTTTTTCTTGCTTTCGTGGTATTCTTGCTAGTTACACTAGCCATCCTTACTGCGCTTCGATTGTGTGCGTACTGCTGCAATATTGTTAACGTGAGTCTTGTAAAACCTTCTTTTTACGTTTACTCTCGTGTTAAAAATCTGAATTCTTCTAGAGTTCCTGATCTTCTGGGTCTCTCTCTCACGCACTACCATCGAATCCTCTTAGTCT
+
889:;@ABBABBBBDCBBCBBBBBBDBABB@?<@@?@<AB@D@BBBBCCA@@@@00-0;ABAB@C@GJCCC;<0C>>=@@@(/0*///;3=@AA<ABB?BH=C;;;BB@CCCDCCBB?BBB@CAGDCCCCAA=ACBBACCCCCBBAB@@@@@@BC?BBC@BB?B?BABBCCECB@CCCCC;B>A>:::::*:?AAB9;:@@CC@A@A5;;;;*;AACCACACD@BBBBBBCAEAAA@CBB?BBCC>DCCCCBBBBBCCCCCBBBA@::;BB?BC@@@@?BBAAA
@ATNG8:04799:01633
GATGGTAGATATATGCACGCTCTACCAGAAGATCAGGAACTCTAGAAGAATTCAGATTTTTAACACGAGAGTAAACGTAAAAAGAAGGTTTTACAAGACTCACGTTAACAATATTGCAGCAGTACGCACACAATCGAAGCGCAGTAAGGATGGCTAGTGTAACTAGCAAGAATACCACGAAAGCAAGAAAAAGAAGTACGCTATTAACTATTAACGTACCTGTCTCTTCCGAAACGAATGAGTACGTGTGACGTACGTGAGCTACCATCGAATCCTCTTAGTCT
+
CCCC?CBBBCCBBCCCCDDCCCCBB?BCC?CBCBBB@C@CBAABAA?BB?B?BBBBBDCC3C?BBCACAAACCC>CA:;;;;*;C>C6;;;6;BCADCCCCCBBC@C?CC@CBB?BC@@AABCCDDCBCCCC?DCCC?CAA@A@@A<@=@>?;@BBBBCCD@BBBAAA?BB@AAB?@??>>6@8949CCCC2DD?C888CCCB><><@AAA:>:>ACCC@BCBBACC;?<@@?9A;:8:BBBDCCBAAAABCCCBAAAABBABBC?B@@AC?BB>BBB>B===B
@ATNG8:04800:01667
GATGGTAGTCTCAGATAGTCTATAGTACTCATTCGTTTCGGAAGAGACAGGTACGTTAATAGTTAATAGCGTACTTCTTTTTCTTGCTTTCGTGGTATTCTTGCTAGTTACACTAGCCATCCTTACTGCGCTTCGATTGTGTGCGTACTGCTGCAATATTGTTAACGTGAGTCTTGTAAAACCTTCTTTTTACGTTTACTCTCGTGTTAAAATCTGAATTCTTCTAGAGTTCCTGTTCTTCTGGGTCTCTCTCTCACGCCACTACCATCGAATCCTCTTAGTCT
+
><BB@BBAA@DCDDBAA>C====;@<@??=65.499=5;@;@=BB>>><:6977//)/39//4.55:<=</0000*//:::'88+/4=>4;<@?7;9@=:;7:@@@;<5;;BB;;:D999C@C?CCCBBCCD@BBBB?ABBBCBCBB;;;;;;?@8=??8<>:>5>@=@><==B?BCDDD7;2;=:9;;;(;;::>:@@@@@999@:.555&5;;55.5559.9A?>?@?4949??;@@>A89946;>?BD???A<@9929=9445::://)/-(---(--9;;
@ATNG8:04804:01674
GATGGTAGGAGACACGTCGCACACGTACTCATTCGTTTCGGAAGAGACAGGTACGTTAATAGTTAATAGCGTACTTCTTTTTCTTGCTTTCGTGGTATTCTTGCTAGTTACACTAGCCATCCTTACTGCGCTTCGATTGTGTGCGTACTGCTGCAATATTGTTAACGTGAGTCTTGTAAAACCTTCTTTTTACGTTTACTCTCGTGTTAAAAATCTGAATTCTTCTAGAGTTCCTGATCTTCTGGTATACACACTCGCTCGCTACCATCGAATCCTCTTAGTCTATCCTAACCGCTGCC
+
;5::7<<B=BB=BD?<;<@@C?9;9569;;?A<ABDC>CD@B>BBBBA@@<@A@@A<?5:8::7<9<==BBBBA?498333$3849@@A:=::?=A@B=AB;??@@9:49AB@A=BB<@@@;>:===;;:;?<A;;<<?>>>888>>>C@;7776*///3661;8<9<>9887946778:+:7?065A@A.AA>==3:799;;9<9;77>>>+<///;05/889>?AA??A7;7:?A>=>;===;??@>>>>===;;;>>>>@;;6;>;<<57717<<7==??<<<80320902,,,25
@ATNG8:04806:01630
GATGGTAGTACATGATAGTCGACACCAGAAGATCAGGAACTCTAGAAGAATTCAGATTTTTAACACGAGAGTAAACGTAAAAAGAAGGTTTTACAAGACTCACGTTAACAATATTGCAGCAGTACGCACACAATCGAAGCGCAGTAAGGATGGCTAGTGTAACTAGCAAGAATACCACGAAAGCAAGAAAAAGAAGTACGCTATTAACTATTAACGTACCTGTCTCTTCCGAAACGAATGAGTACGATGAGATCTCGTGTGCTACCATCGAATCCTCTTAGTCT
+
5@@=>CCCAAB@;;;DCBBBBCCDD@CCFAHCBBAB@C@BBDDBBB@CC@C@???@@@>@1A>AAAABCBBBCC<@@@?>?>,>@=A=AA@4@BB>BBCCCCBDD@D?BB@CBC@BBABBCCCCECCCBCCC@CCCC@BBBABB@?=AACCD@CABBCCCC?CBBBBB?BB>AAA:??===59:9;::::9(9A?CCBBBAAA>1818>??;?<?>BBC@C;;;BCC?C@CBB=BAA?AAAABBBDBCCCCBBB??>@@?:88@B=@?@?A;;;5;;;8=@@@@
@ATNG8:04808:01637
GATGGTAGTGTCATATGAGAGTGTGTACTCATTCGTTTCGGAAGAGACAGGTACGTTAATAGTTAATAGCGTACTTCTTTTTCTTGCTTTCGTGGTATTCTTGCTAGTTACACTAGCCATCCTTACTGCGCTTCGATTGTGTGCGTACTGCTGCAATATTGTTAACGTGAGTCTTGTAAAACCTTCTTTTTACGTTTACTCTCGTGTTAAAAATCTGAATTCTTCTAGAGTTCCTGATCTTCTGGTATGACTATTGTACTACTACCATCGAATCCTCTTAGTCT
+
A@B=@CCCDCBBCCCCCCCBBCCDDBBBBDCC?BBAD=CC@D?BBBCCCC@CCBBB@B@CCCC=C@CDBCBCDBA8999:9*:B=AACG=BCAA?@CC@GF>AABDCC?BBDEBCBC@CCC?C@DDCCBBBC=AACD@BBBBCBBBCCCBDBBBA?CCD?CB?B?BBBBBCCCB@BBBBB;B=B:::999*:CAAB>BBDBBBCCBB4:;:;*;AA@C@CACD@CCCCDCC?B?BCCDBB?BBB?BDDDBBBBC@CCBBBCCCCB?CCCCC?CC=@@A@CDBAA
@ATNG8:04816:01649
GATGGTAGAGAGACTGTAGCGCACCCAGAAGATCAGGAACTCTAGAAGAATTCAGATTTTTAACACGAGAGTAAACGTAAAAAGAAGGTTTTACAAGACTCACGTTAACAATATTGCAGCAGTACGCACACAATCGAAGCGCAGTAAGGATGGCTAGTGTAACTAGCAAGAATACCACGAAAGCAAGAAAAAGAAGTACGCTATTAACTATTAACGTACCTGTCTCTTCCGAAACGAATGAGTACCTCTCAGACGCTCGTCCTAATCGAATCCTCTTAGTCT
+
:5>>7666<A@ACC@;?<@55555:0955.5>:>>;7;9<ABABCC@AA>A?@@?=????.><@@AAAAAA???87399999(==89.999&9@@?BCBBBCCAA;A6:98>44.5;;:@<@@;?;@99994.5<<@?B<<<@0007<;@;;;;CCCDB@A>ABBAAB>>;66//(-----)--96;<==8+8;59////5657477=<:=4949:@?@?B655?==3958?>7?883838<>;<7==8<8:99372557<.567::>C8>:=@@A=?:9;:
@ATNG8:04819:01634
GATGGTAGTATATCGCGTCGCTATCCAGAAGATCAGGAACTCTAGAAGAATTCAGATTTTTAACACGAGAGTAAACGTAAAAAGAAGGTTTTACAAGACTCACGTTAACAATATTGCAGCAGTACGCACACAATCGAAGTGCAGTAAGGATGGCTAGTGTAACTAGCAAGAATACCACGAAAGCAAGAAAAAGAAGTACGCTATTAACTATTAACGTACCTGTCTCTTCCGAAACGAATGAGTACGAGAGAGCACACGTGTCTACCATCGAATCCTCTTAGTCT
+
@;@<?CBA@BBB@BCKIEIEBBBBB?BBC@B@AACC@CACCCCBBB@BC@C@@AABCCCC3B@BBAAAECBABB9>?;;:::';?=?4;;;*9AA=BGCCCCCCE@C?@@=A@@<@BCBBBBBCCCCBBBBB@BBAA>A@@@CCBC@C@D;;;;CCCBBBC?BBBCBB?BB>ABB=@?DED>BBA=@@@@?2@A>@?>:A>>8716<@@CB;>;>ACBB@B@@@CAA?A>AAC>CCC?@??@ABBBBBBDAAABAAACCCCBA>>:>???A<>=:>=<8<=>>@
@ATNG8:04819:01665
GATGGTAGCGAGCGAGTGTGTATACCAGAAGATCAGGAAACTCTAGAAGAATTCAGATTTTTAACACGAGAGTAAACGTAAAAAGAAGGTTTTACAAGACTCACGTTAACAATATTGCAGCAGTACGCACACAATCGAAGCGCAGTAAGGATGGCTAGTGTAACTAGCAAGAATACCACGAAAGCAAGAAAAAGAAGTACGCTATTAACTATTAACGTACCTGTCTCTTCCGAAACGAATGAGTACGATGAGATCTCGTGTGCTACCATCGAATCCTCTTAGTCT
+
55=>ADCABBC>>======B@@AA=8<<<7;;@?@@294)488::;A5:9;<<>@566>==*=8<96/77A/0/:1://////$/;7<5;;;0;9<5<@9;:DC;;:;?AA?DBB?AAECF;:;BAAAABAAA>CCAA?ACCCDDBB?C@DAA=AABBACCCAHGCC@@>@E?ABB?@@AAA;@>@;99:9:(8=8<=>>AB@AA>A?CC:838:==BHCAFCECCCC@C?AAC=CBC?BABDBBBBBCBAAABBAAAA>?999BB@C@@@@4974;;<8=AA@@
@ATNG8:04821:01667
GATGGTAGAGTACAGTGTAGTAGACCAGAAGATCAGGAACTCTAGAAGAATTCAGATTTTTAACACGAGAGTAAACGTAAAAAGAAGGTTTTACAAGACTCACGTTAACAATATTGCAGCAGTACGCACACAATCGAAGCGCAGTAAGGATGGCTAGTGTAACTAGCAAGAATACCACGAAAGCAAGAAAAAAGAAGTACGCTATTAACTATTAACGTACCTGTCTCTTCCGAAACGAATGAGTACTATAGACTATCTGAGACTACCATCGAATCCTCTTAGTCT
+
CBB=?DDCCBBBBCCDCCCBCDDCC?BCC@CDFC99;;@CCC@@?D@BB>B>BBA>>>>>1><BBB>>>BBBDC>DD@@@@@0@A?B?BCC;CCCAFDCCCCCBB>B?BA?A@@<@@AABBCCCCCCCC@@@@BABB>A@B?AA??<@?B@@=ACCBBBCC?BBB???@CD@AAA<??AAA9@>>;999989%9A;@9::EC@@@<@<?>>?;><?@CBB?BCBCCBD?B?BBB>BBC?BBACBBBCABBBC>>>CCCCBBBBBBB@BCBAA>AC?AAA=@BAAA
@ATNG8:04822:01666
GATGGTAGGACGAGCGTCTGAGAGGTACTCATTCTTCGGAAGAGACAGGTACGTTAATAGTTAATAGCGTACTTCTTTTTCTTGCTTTCGTGGTATTCTTGCTAGTTACACTAGCCATCCTTACTGCGCTTCGATTGTGTGCGTACTGCTGCAATATTGTTAACGTGAGTCTTGTAAAACCTTCTTTTTACGTTTACTCTCGTGTTAAAAATCTGAATTCTTCTAGAGTTCCTGATCTTCTGGGTGCGCTACAGTCTCTCTACCATCGAATCCTCTTAAGTCT
+
<<<=@BAB@@@@>9>=;::BCCCD@DBBCBAA=AA@CB@D?;;;CBBB>BB@A@=@?ABBB@C@CCBBBABBC??????.?@=ABBB=BBAA=AA@<AA8::BBBC?BBBBBBBB@BB@<@<@@@AA868;>>=?7;;;;DD>>>?@@==;;;:;<;=BD<>7;<A???AAB:==ABB5B;>:==DDD/>><<<1;;6///;:;><@@@@.>=>==7=2995:BA@>>>:=7>@@AAA<@===6///=::>B=========9943----)-90269)/)/777
@ATNG8:04824:01639
GATGGTAGTGTGTCTCTGAGAGTAGTACTCATTCGTTTCGGAAGAGACAGGTACGTTAATAGTTAATAGCGTACTTCTTTTTCTTGCTTTCGTGGTATTCTTGCTAGTTACACTAGCCATCCTTACTGCGCTTCGATTGTGTGCGTACTGCTGCAATATTGTTAACGTGAGTCTTGTAAAACCTTCTTTTTACGTTTACTCTCGTGTTAAAAATCTGAATTCTTCTAGAGTTCCTGATCTTCTGGTATGACTAGTGTACTACTACCATCGAATCCTCTTAGTCT
+
BAB@?B@ECCCBBBCBBCBCBDCCCCBBBBBC?BAAB>CC?C?CCCCDCC?BBBBCAE@EAAB@D@@@BBDDEBB=BBDDD5BB?BBBF>GBBB@BCC@CJ?CBCCCG?BCEDBBBB?BCC@D?BBCCBCBC@CCCC>AACCCBBBCBBBCDBBB?CCC?BB?A?BACDDCC@@9>::::.;>B9;::::*;B@AA>BDFCCCCDDD=ABAB1ACCHH@CBDC@CCCCC@@?A@FCDGAA>@CB?CGICCBBCCCCCEFCCCCCC@CCCCC?BB@BCB?BCA@?
@ATNG8:04826:01668
GATGGTAGCTCGCTGATGATATCTCCAGAAGATCAGGAACTCTAGAAGAATTCAGATTTTTAACACGAGAGTAAACGTAAAAAGAAGGTTTTACAAGACTCACGTTAACAATATTGCAGCAGTACGCACACAATCGAAGCGCAGTAAGGATGGCTAGTGTAACTAGCAAGAATACCACGAAAGCAAGAAAAAGAAGTACGCTATTAACTATTAACGTACCTGTCTCTTCCGAAACGAATGAGTACTGTATCTATGTGTGCGCTACCATCGAATCCTCTTAGTCT
+
8<4425<<@CBBBCC@@@BBCDCCBABBB@BDCBBC@C@BCCB;;:?AB?B>?@???>?>1>?BBBCCCEBAAB=A=???@@0@A@B?CBB9CCC@BDCCBCCBC?BGEE@DBB@BCCBBBCCCCGCCCDDD@@AACABAAABBAB?B?B@@=@BBACBBB?BBBBAB?BB?BAA599@@@;???<ACCCC3BB??9::B@@@@<@;??>>=D=A>CEEACA<;;BB?A?BCD>CCB?BCCCCAAABBDDCB>??CCBBBBBBB?<>@@@B;??=???=BA:::
@ATNG8:04829:01667
GATGGTAGTATAGAGCTCTACATAGTACTCATTCGTTTCGGAAGAGACAGGTACGTTAATAGTTAATAGCGTACTTCTTTTTCTTGCTTTCGTGGTATTCTTGCTAGTTACACTAGCCATCCTTACTGCGCTTCGATTGTGTGCGTACTGCTGCAATATTGTTAACGTGAGTCTTGTAAAACCTTCTTTTTACGTTTACTCTCGTGTTAAAAATCTGAATTCTTCTAGAGTTCCTGATCTTCTGGATACACTCATGTGCACCTACCATCGAATCCTCTTAGTCT
+
:5==:CEEDCBAABCCCCCCECBBBBCCCCBB=@???:@C@D@CAAACAA?AABBB>B>BCBB>B?BBBCAABBC?BBBBB3BC@B=>>7=CCC<?@B?B@=>=>AA?;??AAA@@@:>>?;?;@AA<<=>@=BA@>:>=?>>:;:AAAAB:;:><==><@B<@;?AAAAAAAA<AAAAA;A=B=<=<<9.;=:<;099<668A=>=;>AAA/A>?>B<?=??=@BBB>>>;?;?BAAA?:?AA=AAA?A@@@@@@@>>>?:?=?:>>>?A<A@<?=>:>A@@@
@ATNG8:04830:01667
GATGGTAGCTATACGTATATCTATGTACTCATTCGTTTCGGAAGAGACAGGTACGTTAATAGTTAATAGCGTACTTCTTTTTCTTGCTTTCGTGTTATTCTTGCTAGTTACACTAGCCATCCTTACTGCGCTTCGATTGTGTGCGTACTGCTGCAATATTGTTAACGTGAGTCTTGTAAAACCTTCTTTTTACGTTTACTCTCGTGTTAAAAATCTGAATTCTTCTAGAGTTCCTGATCTTCTGGTCTACTACACTGTACTCTACCATCGAATCCTCTTAGTCT
+
@:@>@CBBBCCCBBCBCCECBBBCCCBCCDCB?BBBB<BC?B@AABCCCC@CCBBA?B?BBBB?A@CBBABBCCC?CCCCC2AA?AAAD<BBA8879A<?@=???BBB>AABBBBCA9>=A;>:@@@>>><@<A@@@<@@@@A???@@@@@@?>?<=>==AA;?;@@AAAAA??:@@AAA5A=B<99999.9====5<::::;>=>>;>AAA/@???E=?=??=?@@@AAA;><>B@@==8==?;@ADAAACAA<<<?AAAAA==:<9<<<9<?<AAA<>>>>=
@ATNG8:04834:01661
GATGGTAGCGCATATCAGCGCAGCCCAGAAGATCAGGAACTCTAGAAGAATTCAGATTTTTAACACGAGAGTAAACGTAAAAAGAAGGTTTTACAAGACTCACGTTAACATATTGCAGCAGTACGCACACAATCGAAGCGCAGTAAGGATGGCTAGTGTAACTAGCAAGAATACCACGAAAGCAAGAAAAAAGAAGTACGCTATTAACTATTAACGTACCTGTCTCTTCCGAAAACGAATGAGTTACGGTGTGCGACGTGTCTCCTACCATCGAATCCTCTTAGTCT
+
8444.4444445:55544445555<2<:<7<66666:@<@==<=;:5::38045;?;@@@+@:<====>A;@AC:?@AAA@A,;;5:=ABB7CAB=@>:99<<..),(,,,,-36677<555;:>AB@AAF?CCBB?@BB??;<?7@.955.55555<=>8==<:>>58:4988493337(333,377777$796333:=<::9*/*///7(.(.37//)55555::3934444&444.4433/)///)////3333778;3334888688877133,255.555//
@ATNG8:04836:01654
GATGGTAGCTCTGCTCTGACTCTCGTACTCATTCGTTTCGGAAGAGTCAGGTACGTTAATAGTTAATAGCGTACTTCTTTTTCTTGCTTTCGTGGTATTCTTGCTAGTTACACTAGCCATCCTTACTGCGCTTCGATTGTGTGCGTACTGCTGCAATATTGTTAACGTGAGTCTTGTAAAACCTTCTTTTTACGTTTACTCTCGTGTTAAAAATCTGAATTCTTCTAGAGTTCCTGATCTTCTGGTGTCTGATCTGTATCACTACCATCGAATCCTCTTAGTCT
+
<<>>@CEBBCCCCCBBBBCCFDDCB@AADDCB?BCCD>BB?B?CCDBBBB>A@CCC?B?BCCC=@>AAABCCBBC=;;;;;*;C=A;;;0;AAA=ACC=BC:;;@CDD@CCCDCBBB?AAB@C?AABB@@@B?ABBB?@@CCBAA@CBBBDBB:;:;CC>BB@C?AACBBCDAA?ACDDD;A?C?BCBBB3AAAAA;@@AAACBABC5;;;;*;BBAB?B?BEADDDCCBC>B>BBACCB>BBA>B@@@BBCBBBBBBBBBBCCC=AABCC?CGBBBBGDDB;;
@ATNG8:04836:01679
GATGGTAGCAGACGTGACAGAGCGCCAGAAGATCAGGAACTCTAGAAGAATTCAGATTTTTAACACGAGAGTAAACGTAAATGAAGGTTTTACAAGACTCACGTTAACAATATTGCAGCAGTACGCACACAATCGAAGCGCAGTAAGGATGGCTAGTGTAACTAGCAAGAATACCACGAAAGCAAGAAAAAGAAGTACGCTATTAACTATTAACGTACCTGTCTCTTCCGAAACGAATGAGTACTGCGTCTCACTCTCGCCTAATCGAATCCTCTTAGTCT
+
CCBB?BCBBBCCBBBCCDDECBCCC?CCC@CCCBAB?B?BCCBBAA>AB?B?ABBBBABB3B@CCABCDCCBBB>BB@@?:@???C@CCC9BCF@DBBABDDBB>@?@C?BCCBCCCCCCCCDCCCCCBCC@CBBB?AA???C>>9@?A@@>@CBBBACC@CAABBB@8859CA<@@999+:==;>????.;=:>ABBA@?@?<@<@?==8=8=<BCC@CCBBABB=A>ABE>DDD?AAABBBBCCCBBBBCCBBACCBC?BB?BCCC@CC@CAB?BB?>?
@ATNG8:04842:01638
GATGGTAGCTCGCTGATGATATCTCCAGAAGATCAGGAACTCTAGAAGAATTCAGATTTTTAACACGTGAGTAAACGTAAAAAGAAGGTTTTACAAGACTCACGTTAACAATATTGCAGCAGTACGCACACAATCGAAGCGCAGTAAGGATGGCTAGTGTAACTAGCAAGAATACCACGAAAGCAAGAAAAAGAAGTACGCTATTAACTATTAACGTACCTGTCTCTTCCGAAACGAATGAGTACATAGATATACGTATAGCTACCATCGAATCCTCTTAGTCT
+
4<;;6:6BCCBCC@A@DCBBDEHBB@CCB@B;;;BB@C@ECCBDCBABB?B?DBBAAAAA2A=A???ABBBBEC=??<;;;;*;@>C=@AA=ADHACCCCCCDCC=@<@A=ACC?AABBBBCDDCCCCCBBB?BBAB?A@@@CCBB?B@DBB@BBGBCCDC@AAABBB?BC?BBB999AAA9@9959BDEE3CC?B???CA?>?7:6;@AA=A=??CBB@BBCBCDC?A>ACC>CCC?BBBBBBBBBC?@>@BBBBDC<<<AAAA;A=AAA<AA<@@@<@@==>
@ATNG8:04844:01646
GATGGTAGTCTCAGATAGTCTATAGTACTCATTCGTTTCGGAAGAGACAGGTACGTTAATAGTTAATAGCGTACTTCTTTTTCTTGCTTTCGTGGTATTCTTGCTAGTTACACTAGCCATCCTTACTGCGCTTCGATTGTGTGCGTACTGCTGCAATATTGTTAACGTGAGTCTTGTAAAACCTTCTTTTTACGTTTACTCTCGTGTTAAAAATCTGAATTCTTCTAGAGTTCCTGATCTTCTGGAGATACACATGATACTCTACCATCGAATCCTCTTAGTCT
+
:456;CAJBBBCCCFCCDCCCCCBCCDCCCBB@BCCD?DG@C@AAAC<CC@CBD;;:99BB>B@D@CCCBA966>7;;@<?,9;4489=594554955.5<.59;;=C>CCCBBBBB?AAD@D@CCBBBCCC@BBCC@CBAACAAAA@@@;;;AA=@AA=@A>A<@@A@@@ABC?BBBBB7B>B=;;;;;*;CCCE?DAAAAA<<;A4;;;;*;@@;:6:=BD?CBCAA@B>@>AFDCCC@BBB?BBCBBBBCBCCCBDC@@A??=?BBBB?BB?CBC?BCBBB
@ATNG8:04846:01668
GATTAGGCGATTGAGACGCAGTACTCATTCGTTTCGGAAGAGACAGGTACGTTAATAGTTAATAGCGTACTTCTTTTTCTTGCTTTCGTGGTATTCTTGCTAGTTACACTAGCCATCCTTACTGCGCTTCGATTGTGTGCGTACTGCTGCAATATTGTTAACGTGAGTCTTGTAAAACCTTCTTTTTACGTTTACTCTCGTGTTAAAATCTGAATTCTTCTAGAGTTCCTGATCTTCTGGTGCGCTACAGTCTCTCTACCATTCGAATCCTCCTTAGTCT
+
9<>544.4445499445999445544493556>7>@:=:>GFCCCGACB;;;5;5;@@@;A?@@AB;;:?C<A@CCC1BB6:8;;/3/7:)///6;;6<<;;;>6<3448=??>==B7=7<B84229;27555.53......-2336.--2,--..36050555566755452522&2.7.55878(6;989.7:<<>A<;:90756'58866-619;:A<9997:6<6;<;>@>9=;:19:89:;999;;;?BABC<=9:94:>?:;=89:7:<A==:6
@ATNG8:04800:01681
GATGGTAGTATAGAGCTCTACATAGTACTCATTCGTTTCGGAAGAGACAGGTACGTTAATAGTTAATAGCGTACTTCTTTTTCTTGCTTTCGTGGTATTCTTGCTAGTTACACTAGCCATCCTTACTGCGCTTCGATTGTGTGCGTACTGCTGCAATATTGTTAACGTGAGTCTTGTAAAACCTTCTTTTTACGTTTAACTCTCGTGTTTAAAATCTGAATTCTTACTAGAGTTCCTGATCTTCTGGTGTCTGATCTGTATCACTACCATCGAATCCTCTTAGTCT
+
89::<AAABCCCBBA?AAAB>CBBCCBCBBBB?BBCB>BB?B@<;;BBBC@BCCBB?B<??BC@C?EBCCBAA?A>@@???2@A@A>>>7?@<>;>AB?BB>?>BBBA<AA==>>AA<@?A<A=DEB;;;==<A>>><@BBBB????@B>>>@>=087:6=>0836??A>>>@B368<<=/=5;5;7@@@,==9::*/*/::<<<=887-8=A5@@?67177//)/7<9;9995=5;:::995>??9=>>A@@@@@??>>?8:;??@=???:;6;?;==>=>>>F?
@ATNG8:04800:01698
GATGGTAGGACGAGCGTCTGAGAGGTACTCATTCGTTTTCGGAAGAGACAGGTACGTTAATAGTTAATAGCGTACTTCTTTTTTCTTGCTTTCGTGGTATTCTTGCTAGTTTACACTAGCCATCCTTACTGCGCTTCGATTGTGTGCGTACTGCTGCAATATTGTTAACGTGAGTCTTGTAAAACCTTCTTTTTTGCGTTTTACTCTCGTGTTAAAAAATCTGAATTCTTCTAGAGTTCCTGATCTTCTGGATACACTCATGTGCACCTACCATCGAATCCTCTTAGTCT
+
4444395506>>@CCBCDBA@A@@?BDECCCD?@0000,00+0:<>@=>:925::5559;@A:;29;@CECIICCB?BAGDCC+;:;;BCD?CAAA?@@B?@A7;;CB;;;.;A@@A=AA5:9@;@?CBBAAB@B>BBCB=ACBBCBBBCBBBBAA><6<00+00,0:@ABA@@@00,..000)0)/5<=====&/99555&99@>@A??5645<@=>&BCABA497:@=@BCA@@?-0-.88:..*000+0CC;;;B@@;::BAA@?B>@;>:;;A=@@=@@??CBBBB
@ATNG8:04801:01703
GATTAGTGTCATATGAGAGTGTGTACTCATTCGTTTCGGAAGAGACAGGTACGTTAATAGTTAATAGCGTACTTCTTTTTCTTGCTTTCGTGGTATTCTTGCTAGTTACACTAGCCATCCTTACCGCGCTTCGATTGTGTGCGTACTGCTGCAATATTGTTAACGTGAGTCTTGTAAAACCTTCTTTTTACGTTTACTCTCGTGTTAAAAATCTGAATTCTTCTAGAGTTCCTGATCTTCTGGTATGACTAGTGTACTACTACCATCGAATCCTCTTAGTCT
+
CCD:BBBCCBBBBAAACGCCCBCCCDCCA?=@ABB=BB?B@DCB@BDD?CCCCC@CACC@@=A?BCDCB@@@>:@@BBB0@@?ADEF>BBBB?BCC?BC?BBCCCB?AACCCCCFADCC?B@BC<AABBCBDBBB?BCCCBCBBCDECBBABA@CBB@BC@C@BBBCABBFD?AAAA@7@>A>ABBBB2ABABD=AACCCCGCBB4;;;;*;;;;;@C?CC@BBCBCBB>@?@BBCBB?BA@=ACBBBCCCCCCCCCCCECCC@BBA;:6:?;>??;?B?@?
@ATNG8:04801:01709
GATTAGTATAGAGCTCTACATAGTACTCATTCGTTTCGGAAGAGACAGGTACGTTAATAGTTAATAGCGTACTTCTTTTTCTTGCTTTCGTGGTATTCTTGCTAGTTACACTAGCCATCCTTACTGCGCTTCGATTGTGTGCGTACTGCTGCAATATTGTTAACGTGAGTCTTGTAAAACCTTCTTTTTACGTTTACTCTCGTGTTAAAAATCTGAATTCTTCTAGAGTTCCTGATCTTCTGGCGCTCTGTCACGTCTGCTACCATCGAATCCTCTTAGTCT
+
8894//5::;>?;AA<666<<<;;;;;@@@=A@@@9@A=@?@@@AABA>ACAAA>A@CCCC?C?BBBBB?>8?;<<<;<'783:<<=/>BBB?BCC?CC6::ADDC@@@@BA@@@:@AA:@;@<<<>==>;A@;;7;AAA=;<@@@BAA????9==@<@A<A<AD@@>??@?6;:::91::>877777(8>9890667///<::=;@@?@/@>==?:?:;;5;@@==>?<@<@A@>>>56672----;77:@@>>>=>>>???=999//*-603--*/888>
@ATNG8:04810:01708
GATGGTAGTAGTACACTAGTCATACCAGAAGATCAGGAACTCTAGAAGAATTCAGATTTTTAACACGAGAGTAAACGTAAAAAGAAGGTTTTACAAGACTCACGTTAACAATATTGCAGCAGTACGCACACAATCGAAGCGCAGTAAGGATGGCTAGTGTAACTAGCAAGAATACCACGAAAGCAAGAAAAAGAAGTACGCTATTAACTATTAACGTACCTGTCTCTTCCGAAACGAATGAGTACTATAGACTATCTGAGACTACCATCGAATCCTCTTAGTCT
+
:<9:<@ABABBBBDECCCCCCBBBB>BBA=AB@@@B>A5;;B996F?CC?B=@@@A@AAA0C=@?BABACB@@@9>=::999$9?=?4;;;*9BB=CBCCHCCCB?C@CC@BBB@BBABCBBBCCCCCDD::8:D;:7;BBBBBBB@EADBB?BCDCCBDC?CCCBBA?AD?BBB>ABBBD<A??;?AAAB3BB?B>>>CAA??<@;>>@A<?;?ABAA?BA@A@CC@C?BDD=AAA@AAABBCBBBBCCCBAACCCCCABBDAA>AAAAB@BB@AAA?BBBBB
@ATNG8:04811:01682
GATGGTAGGCGACATACATACGCGCCAGAAGATCAGGAACTCTAGAAGAATTCAGATTTTTTAACACGAGAGTAAACGTAAAAAGAAGGTTTTACAAGACTCACGTTAACAATATTGCAGCAGTACGCACACAATCGAAGCGCAGTAAGGATGGCTAGTGTAACTAGCAAGAATACCACGAAAGCAAGAAAAAGAAGTACGCTATTAACTATTAACGTACCTGTCTCTTCCGAAACGAATGAGTACTATGTAGAGCTCTATACTACCATCGAATCCTCTTAGTCT
+
A@@=@BCC@C;;;CBB=CCBA<<00+000+/BBB;;6:7;ACBBBB@;;:9??@?;;;;;;%;=@BBCCCBA;;;0:>AA@AA0@B>B=CCC<CCGACCBCBBBBB>?<?@=A997:BABCCBBBBBCCCC994:@::4;?@@@@@B?CIHBB@BDDDCCCC@B@BABA=@A>C@A<@@999,9988<<<<<,<?:>799BBBCE>?<?@==1818CECDACAAACBB@B?CCD>BA@?ACBBBAABACDCC@@AACBBBBB>>;<9<<;<=499:::9<ACAAA
@ATNG8:04813:01728
GATGGTAGAGAGAGCTCTCTCATCGTACTCATTCGTTTCGGAAGAGACATGTACGTTAATAGTTAATAGCGTACTTCTTTTTCTTGCTTTCGTGGTATTCTTCTAGTTACACTAGCCATCCTTACTGCGCTTCGATTGTGTGCGTACTGCTGCAATATTGTTAACGTGAGTCTTGTAAAACCTTCTTTTTACGTTTACTCTCGTGTTAAAAATCTGAATTCTTCTAGAGTTCCTGATCTTCTGGCGCGTATGTATGTCGCCTACCATCGAATCCTCTTAGTCT
+
?A<=7::@AA9<<0////;<<//6<566<<<>:>CD@8>>:><CB<BBBBCA@><;13-4:9<8>9=<=BB96/;///=<<(//,/77;/9;;;496C=A@?BB999;??@;;99:59@>;=9=<<<?=>?>ABDD2:00000=>??CDBBA@?;A=<6@A4919<<@@@C>=8=:999*9:><ACBBA,=0000*//<=999;;;:????)55555.5.5;7==?>?;;7;:999?99.49924:>:=>B=BGAAABBCBCCC@BBA:;6;B=@@@>ABDBB
@ATNG8:04815:01695
GATGGTAGAGAGACTGTAGCGCACCCAGAAGATCAGGAACTCTAGAAGAATTCAGATTTTTAACACGAGAGTAAACGTAAAAAGAAGGTTTTACAAGACTCACGTTAACAATATTGCAGCAGTACGCACACAATCGAAGCGCAGTAAGGATGGCTAGTGTAACTAGCAAGAATACCACGAAAGCAAGAAAAAGAAGTACGCTATTAACTATTAACGTACCTGTCTCTTCCGAAACGAATGAGTACCTCTCAGACGCTCGTCCTACCATCGAATCCTCTTAGTCT
+
::<>:=BCBBBDCDCCCCCCCBBBD>CCF@CAAB;;8;?CDCCBAA?DCAD@@@?AAA@A.@=BB?@?A@@999+9=<;;;:':?=?9@@@7ACEAEABBDGDCB?B@BB?BBD@BBAABBCCCCCCBBCCC?BBBB@CBBBBAAB<>;@::6;CBBBCCC@AABCCB?AC@D@A>ABAAA;????BBFFF3AA>AAAAB>>>?<@=??@@<@<??BBB@DCCBCCC@B?BBC>CCC?ABBBBBB?BBBBBBBAAAAAAAA:>=A<===??;?A<:::5:====
@ATNG8:04818:01725
GATGGTAGCTCACGTACGTCACACGTACTCATTCGTTTCGGAAGAGACAGGTACGTTAATAGTTAATAGCGTACTTCTTTCTTGCTTTCGTGGTATTCTTGCTAGTTACACTAGCCATCCTTACTGCGCTTCGATTGTGTGCGTACTGCTGCAATATTGTTAACGTGAGTCTTGTAAAACCTTCTTTTTACGTTTACTCTCGTGTTAAAAATCTGAATTCTTCTAGAGTTCCTGATCTTCTGGAGATACACATGATACTCTACCATCGAATCCTCTTAGTCT
+
@<==@DCCBB=C9;6;;;;@CCCCCCCBCCGC?@A??:@@;AACCCCCBB@CCB??=?=@A@@>@@CCCBBBB?=<77829A?CDAC;ABBC?CCC?BB7989BBB?BBCBBBBB?<AA9>:>===<:::<>ECB:>>@@@==;@@A??>:9:::::9=A=A>AAA<=>>BB;>>@@A6@;>99::99):====4=888;;>>AA<=>@@,@///:595=?;@>>>AAA<A<AA@???7;;B=@@@BAA@>>>?A>>>AA@@@<AAA??:?A<A?=9=CA??
@ATNG8:04830:01699
GATGGTAGCAGACGTGACAGAGCGCCAGAAGATCAGGAACTCTAGAAGAATTCAGATTTTTAACACGAGAGTAAACGTAAAAAGAAGGTTTTACAAGACTCACGTTAACAATATTGCAGCAGTACGCACACAATCGAAGCGCAGTAAGGATGGCTAGTGTAACTAGCAAGAATACCACGAAAGCAAGAAAAAGAAGTACGCTATTAACTATTAACGTACCTGTCTCTTCCGAAACGAATGAGTACGATGAGAGAGCTCTCTCTACCATCGAATCCTCTTAGTCT
+
<<>>@CCBBBCBCCBBBCBCCAAA@?ACC@CCBAAB>A=AACAAAB?CB?A=??==<?>?.?<AAAAACCC99929<?@AAA2AB?B>BBB<BCCACACBCCCBB?B@DD@CCC?BBBBBBBBCEECCCBBA?CBBB?BAAA@@@B@C?C999:CCCCCBA?ACCCCB?BB>BBD>AAAA@9???=ACCCC3CC?BAABBAA?@<?<????:<9<@BAA?BBBBBCD?B?ACC?CBB?BBCBBBBBCBB>>>CBBA=<<<776>=<@@>>=<@@=888<;;;>?
@ATNG8:04830:01704
GATGGTAGTAGTACACTAGTCATACCAGAAGATCAGGAACTCTAGAAGAATTCGGATTTTTAACACGAGAGTAAACGTAAAAAGAAGGTTTTACAAGACTCACGTTAACAATATTGCAGCAGTACGCACACAATCGAAGCGCAGTAAGGATGGCTAGTGTAACTAGCAAGAATACCACGAAAGCAAGAAAAAGAAGTACGCTATTAACTATTAACGTACCTGTCTCTTCCGAAACGATGAGTACTATAGACTATCTGAGACTACCATCGAATCCTCTTAGTCT
+
:49:5>:??@;:6?>>CDC@>B=6925;?7;BBD;;:;99:CECBC?;;6;;?>=:;:;;'9:=>?<BBBDBB@8??99999'8<9<3988.7;A6@B=B999??;?AB@<@AB8;;@@==>>>AAAC786@<@>>>;>>=@>>>A=B=A:?<?CBBBBAA>ABBABD?BB?BBB?99999)8??8>CBAB17815779AA>::5;9===>:==B;788=AABB@??<?<@BC;>9:8>==877787@BBBB>>>8==A>@@@A<==ABB?BB?ABA@BB@>>
@ATNG8:04838:01695
GATGGTAGCGAGCGAGTGTGTATACCAGAAGATCAGGAACTCTAGAAGAATTCAGATTTTTAACACGAGAGTAAACGTAAAAAGAAGGTTTTACAAGACTCACGTTAACAATATTGCAGCAGTACGCACACAATCGAAGCGCAGTAAGGATGGCTAGTGTAACTAGCAAGAATACCACGAAAGCAAGAAAAAGAAGTACGCTATTAACTATTAACGTACCTGTCTCTTCCGAAACGAATGAGTACGTGTGCGACGTGTCTCCTACCATCGAATCCTCTTAGTCT
+
4<9:=@>CABBCCCBBBBBCCCHCB@BBB?BCCDBC?C@CC?@?CF@BA?B@CBCBCDDE5D@CBCCBBCB@BB<A@?@?@@0@D?B@CCB:CCC@CBBBBCCBB@B@BB@BAB?BCAABBBEFC?@@BBCC@CCCC?BBBBCCBB@CACAA=ABCBBBBB@BCBCDD@BB?BBC@BBCCC<B??;>AABB2AA>>>CBBBABB@B@B@?;393::AAC@CCCCCBC?BABBA<B;;8;AABABBBBB999BBBBBBBCBA=A@@=AAAAB@B@?6786:B=>=
@ATNG8:04838:01716
GATGGTAGCTCTGCTCTGACTCTCGTACTCATTCGTTTCGGAAGAGACAGGTACGTTAATAGTTAATAGCGTACTTCTTTTTCTTGCTTTCGTGGTATTCTTGCTAGTTACACTAGCCATCCTTACTGCGCTTCGATTGTGTGCGTACTGCTGCAATATTGTTAACGTGAGTCTTGTAAAACCTTCTTTTTACGTTTACTCTCGTGTTAAAAATCTGAATTCTTCTAGAGTTCCTGATCTTCTGGTGTCGTCTATCATGTACTACCATCGAATCCTCTTAGTCT
+
889:8<=;;;?;@?BBBBBFFECDCBBBCCAB@@@EF>CC@D@CBBBECC@CCCCD@B?A?AA6<99@BFGCBBC@CDDDD2CC@CBCC?CEDC?CFJ?CC;=;@BDC@CCCCCDCF@BBBAD@CBCCABAB@CDDD@BBCAA@@CBBBBC@A@C@BBCACE?B@BCBCCDEBC=@;;;;.;=A=BDDDD0BABAA;A@@BBBB;9;>BEFG5CBBBBAC@BC?@ACAA;;9<>CBC@A@?B@A=B;;;BBCCCBBBBA@ACCDC@BBBBB>AC?AAA?ABBBB
@ATNG8:04842:01699
GATGGTAGGCGTTGTGAGAGTCTGCCCAGAAGATCAGGAACTCTAGAAGAATTCAGATTTTTAACACGAGAGTAAACGTAAAAAGAAGGTTTTAACAAGACTCACGTTGACAATATTGCAGCAGTACGCACACAATCGAAGCGACAGTAAAGGATGGCTAGTGTAACTAGCAAGAATACCACGAAAGCAAGAAAAAGAAGTAACGACTATTAACTATTAACGTACCTGTCTCTTCCGAAACGAATGTAGTAACGATGAGAGAGCTCTCTCTACCATCGAATCCTCTTAGTCTA
+
8///27992/44.5<==CCC;;9;;@8=AC?:////7276<<>==AB?@A@C@AA>;;;;;'917<<>?>?>@BB;A>=?<<<,99279=<<(7,3</733398577(./6:559@9@@:;;=@?>>>;;888:17;9812522255788.6)..70--//6//36;;843=64444==<<A??A,588455222$25.555.555557<6;6;///6707////788699<<3937::3:=;6=0//<883=//5:73------.55556672655550562...(.58822
@ATNG8:04844:01689
GATGGTAGTGTCATATGAGAGTGTGTACTCATTCGTTTCGGAAGAGACAGGTACGTTAATAGTTAATAGCGTACTTCTTTTCTTGCTTTCGTGGTATTCTTGCTAGTTACACTAGCCATCCTTACTGCGCTTCGATTGGTGCGTACTGCTGCAATATTGTTAACGTGAGTCTTGTAAAACCTTCTTTTTACGTTTACTCTCGTGTTAAAAATCTGAATTCTTCTAGAGTTCCTGATCTTCTGGTAGAGCGTGCATATATCTACCATCGAATCCTCTTAGTCT
+
>>C>@DD?@@AABBBBBCCCAAABBABCCA;;4:99:1<:7<8699@BA??>=@00-/7;@<B>@<@BB@A00/;2////&//)48=<2::9949@A>BB7;;BBBB>BCCCCCCCABBC?B>AB@A@AAC@CCDD@D@BBBAAADCBBBBBB@BCG@CC@C@BBCBBBCBB?@;;::6:>B>A@@@@,@BBBB=BBCCCCCCCC@CCCC5CCCCC@CACD@CCCCBBB@B@BBBCBB<A??<A@BABBBA@@@ABBCDDCCC?BCB@@=@@=ABB@BCBAA
@ATNG8:04844:01729
GATGGTAGCGCACACATAGATACAGTACTCATTCGTTTCGGAAGAGACAGGTACGTTAATAGTTAATAGCGTACTTCTTTTTCTTGCTTTCGTGGTATTCTTGCTAGTTACACTAGCCATCCTTACTGCGCTTCGATTGTGTGCGTACTGCTGCAATATTGTTAACGTGAGTCTTGTAAAACCTTCTTTTTACGTTTACTCTCGTGTTAAAAATCTGAATTCTTCTAGAGTTCCTGATCTTCTGGGTGTATCAGCGAGTATCTACCATCGAATCCTCTTAGTCT
+
?:==?BC??<CCCBFBCCCBDCCCCDBBBBCCAEBBC=BD=@?AAAIICC=CCCCC?C@CD??;?<@ACCDCCDC@CCDDC5BB@CCBD=BBA@?ABB?CD:;;ADCC@CCCCCCCC@CCD=A?BCCCCCGD@CC@@<@B@@CBBBCBBAEBBBB?CCB@BB?B@BBBBABACB?C:9:9.:>?>@@@@@0@CBCC>BBDCCCCBBB;A@A@,ABBBGACACC@CDCCC@@?@@CBBBCC@CAAB=BCCCEDCCCCCBBDCCEED@BBCCC@CB?AA@?ACABB
@ATNG8:04801:01758
GATGGTAGTCTCAGATAGTCTATAGTACTCATTCGTTTCGGAAGAGACAGGTACGTTAATAGTTAATAGCGTACTTCTTTTTCTTGCTTTCGTGGTATTCTTGCTAGTTACACTAGCCATCCTTACTGCGCTTCGATTGTGTGCGTACTGCTTGCAATATTGTTAACGTGAGTCTTGTAAAACCTTCTTTTTACGTTTACTCTCGTGTTAAAAATCTGAATTCTTCTAGAGTTCCTGATCTTCTGGTATGACTAGTGTACTACTACCATCGAATCCTCTTAGTCT
+
<:::0555<==BCCBB=>>>@A;>@@@@;;;?7;<@=9??:;6;966>=B8BBBBB?:4;7//)/27;;556><<8<=>>>+@@<?>AG<A5666;<=6;;9;>555=6;?;;@<<A49998=8>>=<@<<A?@BBB?BCCBBBC@=<==00+000+0?@;@A24.////99==>7;;===0;49755559$9955<0959595>555.5555$5:555.5.59499<::;<7<7<555447845.5<<55599999;;;;;;===9==>==<99244436<8:/
@ATNG8:04811:01771
GATGGTAGCACGACACGACGATGTGTACTCATTCGTTTCGGAAGAGACAGGTACGTTAATAGTTAATAGCGTACTTCTTTTTTCTTGCTTTCGTGGTATTCTTGCTAGTTACACTAGCCATCCTTACTGCGCTTCGATTGTGTGCGTACTGCTGCAATATTGTTAACGTGAGTCTTGTAAAACCTTCTTTTTACGTTTACTCTCGTGTTAAAATCTGAATTCTTCTAGAGTTCCTGATCTTCTGGACGACGCGCACTGACACTACCATCGAATCCTCTTAGTCT
+
ACBB?BDCCDC@<;=@BBBA<<CCCCCDDA;:8<BAB<BB>B?A@@DCDB?BBA;;6;=ABCC?C?CCCBAA>33,333333#394;900(/00/3;//*7?8;79737<@AABCBA@<@@@<A=A@@>>>@A<AA==9=?>=>>;::?@@?>==@7;;?=;;5;:>;:;@@CDD;@?@DD;D=A=?????/?>;<<0769///989>1898)2::;<9>;>>:>==>;:;=D;@?CA@@:66;29----777>>===<@<776:57769B<??=>>>=AA;;;
@ATNG8:04812:01760
GATGGTAGGTGCAGCATGAGTGTATCCAGAAGATCAGGAACTCTAGAAGAATTCAGATTTTTAACACGAGAGTAAACGTAAAAAGAAGGTTTTACAAGACTCACGTTAACAATATTGCAGCAGTACGCACACAATCGAAGCGCAGTAAGGATGGCTAGTGTAACTAGCAAGAATACCACGAAAGCAAGAAAAAAAGAAGTTACGCTATTAACTATTAACGTACCTGTCTCTTCCGAAACGATGAGTACGTGTGCGACGTGTCTCCTACCATCGAATCCTCTTAGTCT
+
489:8A<A=??>555;=BBCC:9;BC:;9;:=655;=1704::;<=B:BC@C@CCBBCCCC1B?BBB??;><<::.7///::<*<<5;)555&4:=:>===@?>:<10)//)/66)//8/45<==A9959@9:4::??;BBAAC@;;5<>A;;5;@?>@@@C@@@@@@>;==399;577789/33313333333"37,33,3889<63-3,----(-056:/5.5/////<68--/;17//-65-////389888;888888<<;?>99;8;872;<5;55-57799
@ATNG8:04813:01735
GATGGTAGATACTCGCTGATACACCCAGAAGATCAGGAACTCTAGAAGAATTCAGATTTTTTAACACGAGAGTAAACGTAAAAAGAAGGTTTTACAAGACTCACGTTAACAATATTGCAGCAGTACGCACACAATCGAAGCGCAGTAAGGATGGCTAGTGTAACTAGCAAGAATACCACGAAAGCAAGAAAAAGAAGTACGCTATTAACTATTAACGTACCTGTCTCTTCCGAAACGAATGAGTACACACTCTCATATGACACTACCATCGAATCCTCTTAGTCT
+
@:?;?B=CCCCBCBBAABCCCA9:9.;>?=>ACB@@=@@BABBBBC?BB;?8==::99999#76<==;@@AABBG>:9;@AAA0AA?B?CDD;DDD@CCCCCEDBB?BABB?BDE@CDBABCDHHCCCCEFCC@CCBC?BBABB;;:?C@CB@?CEFDDCCC@CCCCDD?CC?BBC@AA@@@9<<<8<@@AB2BD@B????A>>A=A=A@??;?<AAFA@?@BBABAA=A?@@@;?@A>BBCBCBEDBBAABBBBBBBCBBBBD@?=?@B@@=@@<>9:3:@??A
@ATNG8:04816:01737
GATGGTAGTGTGTCTCTGAGAGTAGTACTCATTCGTTTCGGAAGAGACAGGTACGTTAATAGTTAATAGCGTACTTCTTTTTCTTGCTTTCGTGGTATTCTTGCTAGTTACACTAGCCATCCTTACTGCGCTTCGATTGTGTGCGTACTGCTGCAATATTGTTAACGTGAGTCTTGTAAAACCTTCTTTTTACGTTTACTCTCGTGTTAAAAATCTGAATTCTTCTAGAGTTCCTGATCTTCTGGTAGAGCGTGCATATATCTACCATCGAATCCTCTTAGTCT
+
:<?<=B=CCC@@@<666EDBAA@BBB@@@@@@;@@@@9@@=@?BDCECCB@BFDBC@C@CGDC@C@DBBBC:;<C@CCEDF5BB@BBBD<BC;;6;AA>AB8;<BBBDACCCGDCBC@BBD@D@CCBBAAAC?BBCC=AABACBBBCAAACCBBBACBB>BB?B<@@@@ABCBC?CA@@@7@?C=@ABBB2BCBBB8;;A@@AAABD@CCCC3CAAAB?AFGGACBBCCCB8;9;@@@@@<<;;?BBCCBCB@A;;;@@@BCCCC@B;::C@BB=???=@@@@@
@ATNG8:04816:01759
GATGGTAGTAGTACACTAGTCATACCAGAAGATCAGGAACTCTAGAAGAATTCAGATTTTTAACACGAGAGTAAACGTAAAAAGAAGGTTTTACAAGACTCACGTTAACAATATTGCAGCAGTACGCACACAATCGAAGCGCAGTAAGGATGGCTAGTGTAACTAGCAAGAATACCACGAAAGCAAGAAAAAGAAGTACGCTATTAACTATTAACGTACCTGTCTCTTCCGAAACGAATGAGTACATAGATATACGTATAGCTACCATCGAATCCTCTTAGTCT
+
>;9:=@<AABA?ADDAABCCBB@@A@D@@=@@@@@@<A79;DBB@@>@?<>::;9?;>>>+>9@@<==>==???898;?EEG5CC?B=BBB=CFFBDBBBCBBBB?B@BB?BBB?BBBABBBBCCBBBDBBB@B@@@<@@A@AAAB?B?BAA?BCCBBCEDACAAAAA@BB?BDC>AACCC<????BCECC3BB?A@?;A??>><@<@B>>;><@@BCB@CAAACCD?B?BBB?CFF=>?BBBCBBBBBBBBBBB>AB>>>@A@A<@>>>@<AA<>>=<?@=>=
@ATNG8:04816:01763
GATGGTAGTATCTGTCTACGAGAGCCAGAAGATCAGGAACTCTAGAAGAATTCAGATTTTTAACACGAGAGTAAACGTAAAAAGAAGGTTTTACAAGACTCACGTTAACAATATTGCAGCAGTACGCACACAATCGAAGCGCAGTAAGGATGGCTAGTGTAACTAGCAAGAATACCACGAAAGCAAGAAAAAGAAGTACGCTATTAACTATTAACGTACCTGTCTCTTCCGAAACGAATGAGTACACACTCTCATATGACACTTCCATCGAATCCTCTTAGTCT
+
@?B=ACCCBABBCEDFCCCCDFIFJ@BAA?ACDDCCAC?@?BABAC?CD?C?>=>@@BAB2A>AAAAAAABBBB=BBBCCBD5@@<A>BAB;BCCAGBCCCCC;;;;ADD@CCC>A@CCB;;=CCCCBAAAC?CBBB?BBABCCAA>B@C@@?ABCBCDBD@CAAABE?BB?BCC?@@:::,88819999:(8@9@@BBAAB==:=:=@??;?=>=CBCACAA@BBBAH>@@C?BCC?:;;CCCCBBBAA@?CA?>?C@??BC@C>AABBC?CC?DBB?BB999
@ATNG8:04817:01739
GATGGTAGCTCGCTGATGATATCTCCAGAAGATCAGGAACTCTAGAAGAATTCAGAATTTTTAACACGAGAGTAAACGTAAAAAGAAGGTTTTACAAGACTCACGTTAACAATATTGCAGCAGTACGCACACAATCGAAGCGCAGTAAGGATGGCTAGTGTAACTAGCAAGAATACCACGAAAGCAAGAAAAAGAAGTACGCTATTAACTATTAACGTACCTGTCTCTTCCGAAACGAATGAGTACATAGATAACGTATAGCTACCATCGAATCCTCTTAGTCT
+
:<=>466==<:;;565:99@9556;4;<=15:=;9:5:39?@9;9??CA=?;0000)/888'93888::334<@>6=?:;999$4:7;299909DD9>A<AA@B;;598==8==<8>>>?AAAABCCCCCAA@@;;<C@;;;@@A@A;@:@00*0>@@@@CD@BBABAC=?>@BCB?BBBBB8>;;5<<===,<@=?>?AB@@@@<@<@>>=18188;AA>BBBBBBB?A79:?9<>><?>>???AA@A@998>AABB>==><7817<<:>;995::;5;>>>;
@ATNG8:04819:01745
GATGGTAGCACACGAGATCTCATCGTACTCATTCGTTTCGGAAGAGACAGGTACGTTAATAGTTAATAGCGTACTTCTTTTTCTTGCTTTCGTGGTATTCTTGCTAGTTACACTAGCCATCCTTACTGCGCTTCGATTGTGTGCGTACTGCTGCAATATTGTTAACGTGAGTCTTGTAAAACCTTCTTTTTACGTTTACTCTCGTGTTAAAAATCTGAATTCTTCTAGAGTTCCTGATCTTCTGGTGTCTGATCTGTATCACTACCATCGAATCCTCTTAGTCT
+
?@CD?@?ABCABBBBCDCEICCC@BB=C@CCC=B<:;6;B?C@CBCBCCC@BBBBB>A>A@@@@C?CCCCCCCBA?ABDCF3BB<>>AA=BBBB?BBB?BB587?ABB?AAACBBBC>>=><?;??>==;:;8==>>9<:::::;???BA@::9?:<===AA=?<???B@@>>><???@@6@>D;:6666)6:::>,//6///<??A=ADDD/C888B<><>@=DBAA@@@;@<@A===>:=AA=>==???@@@@@AAA>>>@@@<@AA==9=D=AA>=>?@>>
@ATNG8:04823:01745
GATGGTAGCATCATGCATATCTCACCAGAAGATCAGGAACTCTAGAAGAATTCAGATTTTTAACACGAGAGTAAACGTAAAAAGAAGGTTTTACAAGACTCACGTTAACAATATTGCAGCAGTACGCACACAATCGAAGCGCAGTAAGGATGGCTAGTGTAACTAGCAAGAATACCACGAAAGCAAGAAAAAGAAGTACGCTATTAACTATTAACGTACCTGTCTCTTCCGAAACGAATGAGTACTATGTAGAGCTCTATACTACCATCGAATCCTCTTAGTCT
+
:::<?BBBBDCCDABBCCECBBBBB?BBD?CCCC?@>@?BCCBBA@>ADACAAABBBCCC3C?CBA??@BCDBE;@>;;;;;*;B>B5;::&5>@=ABBCIEHCC?B@BB?BBC>A@CDCCCCCDCCBBBCD@CCBB<@???BBDD>C@CBB@BCBCBBAB?CCCAA@?BB=@@@;?>>@@8AA@>BBBBB3BB?B???BB@@@<><>A??8=8==BBC?BBBBABB=A?ACC>CBC@CCCCCBBBBCBBBBBBBBBBAA?@?@A<A@@@A=AB<666<A@???
@ATNG8:04825:01754
GATGGTAGTATCTGCACACTCTGTCCAGAAGATCAGGAACTCTAGAAGAATTCAGATTTTTAACACGAGAGTAAACGTAAAAAGAAGGTTTTACAAGACTCACGTTAACAATATTGCAGCAGTACGCACACAATCGAAGCGCAGTAAGGATGGCTAGTGTAACTAGCAAGAATACCACGAAAGCAAGAAAAAGAAGTACGCTATTAACTATTAACGTACCTGTCTCTTCCGAAACGAATGAGTACTATAGACTATCTGAGACTACCATCGAATCCTCTTAGTCT
+
?>@=?BCCCCABBBBIBBBFEB>DD@DID@CBBBAB=@=@@C@@@C@BCAE@BB??@CBC3B?BBCBBBCC?>>8?@ABABB3BA>@<@@@9@CDADCCCCDDCD?D@CD?BBB?BABBBCDDBBBBBBCCC@CCBA?AAABBBBB?D@D@B>BDBBACCC?AAAABB?BB?>>?;@@>>>7?A@=ABBCB3BC?B???BAABA<A:>>AA7;7;>CBC@BCBCBBB?A?BBB>CBC@AAAADCCAAACCBAA@CCCCAAACCCA=AACBB?BC?BBB>BB???
@ATNG8:04828:01759
GATGGTAGTGATACAGATCAGACACCAGAAGATCAGGAACTCTAGAAGAATTCAGATTTTTAACACGAGAGTAAACGTAAAAAGAAGGTTTTACAAGACTCACGTTAACAATATTGCAGCAGTACGCACACAATCGAAGCGCAGTAAGGATGGCTAGTGTAACTAGCAAGAATACCACGAAAGCAAGAAAAAAGAAGTACGCTATTAACTATTAACGTACCTGTCTCTTCCGAAACGAATGAGTACGATGAGATCTCGTGTGCTACCATCGAACTCCTCTTAGTCT
+
@?C?@CCAABCCDC?>>@@CCBA;?155=5:=>@:9043:::??AB?=B@B?AAAAABBB3=8=@:@CCBB99949CBCBBB5BC?A>BA@0>::4:BB@BBA:;89=B@;A;:25988<::><@A??BBBB?;;;A>@@@@@@::2;=A;;4:::>BA>@<::9??@;@A????>AAAAA:899:999999%9?8784;?<86605-2..328//./9;7/66?>>D9>9BB=<;>:9>??@@AAA>?>=>=>@>?>??655557165778-..9499;5>78--
@ATNG8:04832:01769
GATGGTAGTGATACAGATCAGACACCAGAAGATCAGGAACTCTAGAAGAATTCAGATTTTTAACACGAGAGTAAACGTAAAAGAAGGTTTACAAGACTCACGTTAACAATATTGCAGCAGTACGCACACAATCGAAGCGCAGTAAGGATGGCTAGTGTAACTAGCAAGAATACCACGAAAGCAAGAAAAAGAAGTACGCTATTAACTATTAACGTACCTGTCTCTTCCGAAACGAATGAGTACGAGATTCAGAGCAGAGCTACATCGAATCCTCTTAGTCT
+
B>BC?BBCDDCA@?CB;:66<<<@B?BBA@>>>?94.57;;;A@<@>?>4>8?>=8===B+C8979@?;=?998/889949&44.4.44)555.5965BB@A@9>9>>9=@@:>>??@@@ACCCCDCBBA@CBBB>@@@>0000+0;@@B?BBA9:9AC?BCCBCB@AA=A??9>;;;=500/*/>>>?0==:@@BBBBBB@<@:=<6818988;BB?BCCBAAB9:9:CA8<8949=??DCBBAAAB@CBBA?????@A>>>>?AAA:;;6;;;9=A???
@ATNG8:04839:01774
GATGGTAGATACTCGCTGATACACCCAGAAGATCAGGAACTCTAGAAGAATTCAGATTTTTAACACGAGAGTAAACGTAAAAAGAAGGTTTTACAAGACTCACGTTAACAATATTGCAGCAGTACGCACACAATCGAAGCGCAGTAAGGATGGCTAGTGTAACTAGCAAGAATACCACGAAAAGCAAGAAAAAAGAAGTACGCTATTAACTATTAACGTACCTGTCTCTTCCGAAACGAATGAGTACACACTCTCATATGACACTACCATCGAATCCTCTTAGTCT
+
?:::7?=BB@@@BBBBCBCBBABBB=BCC@CDCCBA?A@CCBABBC@BC@B?>>?@@@@@2A@DCCCBBBBBBD;89;BGGG5CB=A7;;;6;BB?BCBBBEDBB@CABB@BBB@CCBBBBCBBCDCCCCCC@CAA@?BAAABBCB@C@CCC?CBBBCAA@?CCCBBB@??=?@@9==9999+9=>9999:9:%:?>?978BB@AA;@;@>AA;>;>ACCC@CDAA@BB@C@BBB>BBB?AAABBBBBAAACABCCCCCCBBBCCBB?BAAAD@DC?@AA@CCB??
@ATNG8:04840:01753
GATGGTGCAGACGTGACAGAGCGCCAGAAGATCAGGAACTCTAGAAGAATTCAGATTTTTAACACGAGAGTAAACGTAAAAAGAAGGTTTTACAAGACTCACGTTTAACAATATTGCAGCAGTACGCACACAATCGAAGCGCAGTAAGGATGCTAGTGTAACTAGCAAGAATACCACGAAAGCAAGAAAAAGAAGTACGCTATTAACTATTAACGTACCTGTCTCTTCCGAAACGAATGAGTACTATGTAGAGCTCTATACTACCATCGAATCCTCTTAGTCT
+
770/)///0/565<<;<5555554.44=8>;;;=<9<;7844449599(/(////6999$/(3/////9:::;2/355555$555:7<>>0>>=7<<=<:<<444)47<;3844.5::=?@><<<>=54444.49883:99==:>:9=;>00/:=9=?<B>BB@@@B>AA<@CC5/0??>*///4/////'/=67588:A888=D076@>17.57?BA;??;:8890838?<2:;;4<8<<<==<<<<;;===;9=555<<==>;>===?:==:888=BBBBB
@ATNG8:04843:01745
GATGGTAGTCTCAGATAGTCTATAGTACTCATTCGTTTCGGAAGAGACAGGTACGTTAATAGTTAATAGCGTACTTCTTTTTCTTGCTTTCGTGGTATTCTTGCTAGTTACACTAGCCATCCTTACTGCGCTTCGATTGTGTGCGTACTGCTGCAATATTGTTAACGTGAGTCTTGTAAACCTTCTTTTACGTTTACTCTCGTGTTAAAAATCTGAATTCTTCTAGAGTTCCTGATCTTCTGGACAGAGTGTGCAGATACTACCATCGAATCCTCTTAGTCT
+
B@A;@C=CDBBDCFBBBBACBFDCCBDECCB@>A@@A;AB=B>BCCDDBB?BCECC?@<@B;:8;?BBDCCCDBA<;:9:9)9=;@ABB=BBCC@CCHBFD?A@@CBCACCCCCCCC?BBC?B?CCCDBBBD@CCBA>ACCBBBCCCAAABBBBA@CCD@BB>A>ABCCCDCBA;A;:;/;=A=;<;<.;AABD=BBECCCCBAA5;;;;*;@@@B>B?BCACCCGCBB?C?BCCCCC@AABACCCCCCCCB@@?CCCCCCCC?BBBBB?BB@????BBBBA
@ATNG8:04846:01767
GATGGTAGCTCTGCTCTGACTCTCGTACTCATTCGTTTCGGAAGAGACAGGTACGTTAATAGTTAATAGCGTACTTCTTTTTCTTGCTTTCGTGGTATTCTTGCTAGTTACACTAGCCATCCTTACTGCGCTTCGATTGTGTGCGTACTGCTGCAATATTGTTAACGTGAGTCTTGTAAAACCTTCTTTTTACGTTTACTCTCGTGTTAAAAATCTGAATTCTTCTAGAGTTCCTGATCTTCTGGCGCTCTGTCACGTCTGCTACCATCGAATCCTCTTAGTCT
+
>:;=?BAB@A;BCCCCCBBCCCCBCBBBCCBB@ACCD>BC?C@BCCCCCC?CBA9=.:.955506AJFDJEDCBB@BDCDC5BB?BBCF>BBBB?AAE@CC;;;ABBG@CCDCCBBC?BBC@C?CCCCBCBC?CCCC?CABABBCCCCCCDABBB?BBB@CD?C>ACDDBBCCC?B@@@@9@>B=::9:9*:BBBB>CCBCCCCAA@=BBBB0BBBBB?B?BD@CCCCBBB?B@CCCDCB?A?B=AABBBAA@CFCCDC@@@BBB@BBBBB@CCA999?BCBCB
@ATNG8:04800:01798
GATGGTAGGACGAGCGTCTGAGAGGTACTCATTCGTTTCGGAAGAGACAGGTACGTTAATAGTTAATAGCGTACTTCTTTTTCTTGCTTTCGTGGTATTCTTGCTAGTTACACTAGCCATCCTTACTGCGCTTCGATTGTGTGCGTACTGCTGCGATATTGTTAACGTGAGTCTTGTAAAACCTTCTTTTTACGTTTACTCTCGTGTTAAAAATCTGAATTCTTCTAGAGTTCCTGATCTTCTGGTGTCTGATCTGTATCACTACCATCGAATCCTCTTAGTCT
+
B<A=@HCE@CC;:;BBABBCCDED?BBBBC996:@@@<@@>A@BACCCCC@AAAAA=AAD@BB=A=ACCCC<;;B>@@@@@,;;5;ABB=BBBB@BCI?CC:<;DCBCACCCDDFCC?BBC@D@CFCCAA@C@CCCD?CCBBCBBBBBBABBBBBB@A@?@@=??BABBAACAA=A;;:;6;=B;;:99:*:?ABB>BCCCCBCCCCACGCE5DBBCC@CBCC@CCCBBBB@D@BBCBCB?A?@<@@CBBBDCBBBBCCCCCCDD?CCCBB?BC?BBB@CBB??
@ATNG8:04804:01803
GTTGGTAGTGATACAGATCAGACACCAGAAGATCAGGAACTCTAGAAGAATTCAGATTTTTAACACGAGAGTAAACGTAAAAAGAAGGTTTTACAAGACTCACGTTAGCAATATTGCAGCAGTACGCACACAATCGAAGCGCAGTAAGGATGCTAGTGTAACTAGCAAGAATACCACGAAAGCAAGAAAAAAGAAGTACGCTATTAACTATTAACGTACCTGTCTCTTCCGAAACGATGAGTACTGCGTCTCACTCTCGCCTACCATCGAATCCTCTTAGTCT
+
@:9>8666595@@@@DCA<<DCBAC7;;5.55:?CC:;:;CA@???;@@=@>BBBAB@AA2A>?<88:??9=;;3////:::'//)43999+9995==55999994544935457=969@96966=;@;<@@<@;9;<??===8986=8=;95>><<=994999?@A=>:5:=;)/////)/091878777$3;,3222:9988282888728/225;;4>>>:;9@=?000@4000////34:9;:455<666<?DC==:;;>8<<443488299<6;5544
@ATNG8:04806:01780
GATGGTAGCGAGCGAGTGTGTATACCAGAAGATCAGGAACTCTAGAAGAATTCAGATTTTTAACACGAGAGTAAACGTAAAAAGAAGGTTTTACAAGACTCACGTTAACAATATTGCAGCAGTACGCACACAATCGAAGCGCAGTAAGGATGGCTAGTGTAACTAGCAAGAATACCACGAAAGCAAGAAAAAGAAGTACGCTATTAACTATTAACGTACCTGTCTCTTCCGAAACGAATGAGTACGTGTGCGACGTGTCTCCATCGAATCCTCTTAGTCT
+
BAAC7;<==CCCCCCD@AACBCBBA@CCC?@@AA;;79=ACBBBBE@??=?=@>?:;;;;*;>BCCDGCECBBC=CCBBBBB2BD@D@EDC<EFIFICCCBCBBB?B@CC?BBB@BB?@@DCCCCBCBCBBE@EEDD=BBBBBB;:6;>AAA=ADCBBB;;7;BBBBD?AB?ABB;?@?==5=9:3:@@@@2@C?BBBBCEBAA<><?BAC6;7<<BHHBC;:9AAA?C@CEL>BBB@BCCBAAA9::9:9@AAAAAAABB?BBA@A=@@=?>??CC9::
@ATNG8:04806:01788
GATGGTAGAGAGACTGTAGCGCACCCAGAAGATCAGGAACTCTAGAAGAATTCAGATTTTTAACACGAGAGTAAACGTAAAAAGAAGGTTTTACAAGACTCACGTTAACAATATTGCAGCAGTACGCACACAATCGAACGCAGTAAGGATGGCTAGTGTAACTAGCAAGAATACCACGAAAGAAGAAAAAGAAGTACGCTATTAACTATTAACGTACCTGTCTCTTCCGAAACGAATGAGTACGATGAGATCTCGTGTGCTACCATCGAATCCTCTTAGTCT
+
CBB=@CCCCBAABCCCCCCCCCCCE>CBB?BCCCCB@B@BBCCCCC?@@>B?AA@ABCCC2C?ACC@ABBBBBB9BBBCDEE5BB@B?BBB:CBB>BAAACCB:::;@BC@BBD?@@CBDBBBDCCCCCCBB?BDDD@CBBBBBC@C@C??>?CBBBCCB?CCCBBB?BC?BBB>AA???8=@;99887'9A?BCBCCABAA;><>??A6:4:?BAB?ACBBCCD?C?BBC>B??=?BBBBCC>>>BBBBBCA>=AA==>>@A<@@ACC=>>:>??:?BAAA
@ATNG8:04806:01813
GATAGACACGTGTGCTCTCTCGTACTCATTCGTTTCGGAAGAGACAGGTACGTTAATAGTTAATAGCGTACTTCTTTTTCTTGCTTTCGTGGTATTCTTGCTAGTTACACTAGCCATCCTTACTGCGCTTCGATTGTGTGCGTACTGCTGCAATATTGTTAACGTGAGTCTTGTAAAACCTTCTTTTTACGTTTACTCTCGTGTTAAAAATCTGAATTCTTCTAGAGTTCCTGATCTTCTGGGTCTCTCTCTCACGCACTACCATCGAATCCTCTTAGTCT
+
ABCBBDCDDBBBBCBACCBDCCABBBBCCACCDF>BB@D@DCCCCCC>??B@?=@ABBBD?B@BBBBBABDE@AAAAA2AB?B@AA<@ABA>AAB<AA599ACBD?BBABCCAA<=CC=C8==AA?@?A=?A??;?<<;556<<::;A???@:>>>=@@<A:==>=>;;;>;>ABDC/A<B>;7777+7<666)------==:>:=DDD/?<<=B>D:;;7;AAA=>><><>>AAAA7;;>>9>AAAA@???AAAA?AAAAA<:::@@;??;??A=AAAAA
@ATNG8:04811:01805
GATGGTAGCGCACACATAGATACAGTACTCATTCGTTTCGGAAGAGACAGGTACGTTAATAGTTAATAGCGTACTTCTTTTTCTTGCTTTCGTGGTATTCTTGCTAGTTACACTAGCCATCCTTACTGCGCTTCGATTGTGTGCGTACTGCTGCAATATTGTTAACGTGAGTCTTGTAAAACCTTCTTTTTACGTTTACTCTCGTGTTAAAAATCTGAATTCTTCTAGAGTTCCTGATCTTCTGGCTCTCGTAGACAGATACTACCATCGAATCCTCTTAGTCT
+
89--(--//;DCCAAAABBB@AB@:65<<<=?8?;;;/;D6;9;CDCCCCACCB::6;9=:9:5;<@@D@@A@;;5;?@?@0@A:??@?8;:;@<@><?@@?CAA@BC@BBDCCBBB@A@A@C?BAAAABCFBGGBB9;;BBCBBBB;;;;;;BE@CCE@BB>B?@@@@@>@@A6:;@@A4A;A;@>=>='90;<=*00>B@@B@?@4:995(599557;.668<<==@<?;?;999A@B=?:949==?999BAAABBB@@@@AC?;;;BB?AC=@@;<>>>00
@ATNG8:04816:01802
GATGGTAGTGTGTCTCTGAGAGTAGTACTCATTCGTTTCGGAAGAGACAGGTACGTTAATAGTTAATAGCGTACTTCTTTTTCTTGCTTTCGTGGTATTCTTGCTAGTTACACTAGCCATCCTTACTGCGCTTCGATTGTGTGCGTACTGCTGCAATATTGTTAACGTGAGTCTTGTAAAACCTTCTTTTTACGTTTACTCTCGTGTTAAAAATCTGAATTCTTCTAGAGTTCCTGATCTTCTGGGTCTCTCTCTCACGCACTAATCGAATCCTCTTAGTCT
+
8<<=:C@CBCCCCBBCCCBCCDAAACCCCBCB@BCBC>CD?B?BBBBDCC@CBBAA=A?BBBD@I@BBDBCCCCD?AABCB,@@=@@@D?@@@A;@>@;=C?BABBAB@CCEDBBFFFEAA@AABBCIBBBC?;:;A=B@AAC@A@@;;;BBBBD@BBB@BB8;8;@@CCDCCC?AAAAA7A>A<@@@@@,?AAAB=A@CBBBB;<;=AAAA,@BB<<7<<AB?CDCCBBB=@=@BBCCE@BBEC>BAB;;;JCBBCCHCCCCCABBBC@CBADDC@BC@@A
@ATNG8:04816:01818
GATGGTAGTGTGTCTCTGAGAGTAGTACTCATTCGTTTCGGAAGAGACAGGTACGTTAATAGTTAATAGCGTACTTCTTTTCTTGCTTTCGTGGTATTCTTGCTAGTTACACTAGCCATCCTTACTGCGCTTCGATTGTGTGCGTACTGCTGCAATATTGTTAACGTGAGTCTTGTAAAACCTTCTTTTTTACGTTTACTCTCGTGTTAAAAATCTGAATTCTTCTAGAGTTCCTGATCTTCTGGATAGCGACGCGATATACTACCATCGAATCCTCTTAGTCT
+
5<<<>BBBBB@@@B@>?A>@@A;;;CB@AC@@>ABBC=CF>A>ABCCCCC?CCCCC@C?CDED>@=;;<BCA@?B;;;;;.5949;@A8BC@@?ACD@CI@CBBDCC@CCCCCCDD@BBB?D@CCCCCCCF?BBBB@CBBCDCCBBBBCDDBBB?BBB?AA>A@BBB@@ADCC@CCDCC8@;@9;::::;%;BCBF>CCCBCBDBBA@BBBB2BBBBC9;:;E@BBB@@@B?B?BCBCCB@BBC@CFCCCCCCCCCCCCBAAA@@>@BBCC@BB?BBB?BCBBC
@ATNG8:04818:01798
GATGGTAGTACATGATAGACGACACCAGAAGATCAGGAACTCTAGAAGAATTCAGATTTTTAACACGAGAGTAAACGTAAAAAGAAGGTTTTACAAGACTCACGTTAACAATATTGCAGCAGTACGCACACAATCGAAGCGCAGTAAGGATGGCTAGTGTAACTAGCAAGAATACCACGAAAGCAAGAAAAAAGAAGTACGCTATTAACTATTAACGTACCTGTCTCTTCCGAAACGAATGAGTACTATGTAGAGCTCTATACTACCATCGAATCCTCTTAGTCT
+
/99;=@A@BBBBCGEDCBCCDC;;;49>@=@CBBBB>A=AB@;?BB>>@5948?;==:>>0@>BBCCBBBACBC?E;;:EEE5BB@C@GDD<CDEACCCBBD@;:7;@BC@DBB8;;CBBBCCBCCCBCBBAACC@B<@?@@DBBB?B?B;:9;CBBBBED@BBBBBB?BA=BBB=A@??=5=:93:9:9:9%9?:7937>?AAB?B@BBBB?A=??CCCADFBBBBD@C?BBB=BCD@CCCABBBBBBAABAAAABBBCBAAABC?CAAAC=BB===<6<@?@?
@ATNG8:04823:01823
GATGGTAGCACACGAGATCTCATCGTACTCATTCGTTTCGGAAGAGACAGGTACGTTAATAGTTAATAGCGTACTTCTTTTTCTTGCTTTCGTGGTATTCTTGCTAGTTACACTAGCCATCCTTACTGCGCTTCGATTGTGTGCGTACTGCTGCAATATTGTTAACGTGAGTCTTGTAAAACCTTCTTTTTACGTTTACTCTCGTGTTAAAAATCTGAATTCTTCTAGAGTTCCTGATCTTCTGGGCTGCGCTGATATGCGCTACCATCGAATCCTCTTAGTCT
+
:<9935449=<<@<<<<<@;;;>==>===AAB=CCCB<A@:?6;;;>>??7?=:9:7>.9454.47545<<;;;<433333$3838399+396:)0/838<6A773@@9<;333:==>:::5;6;;;-----278894552555;888;;:8///)///166163767=><=A@7:6688+7(/)/-333(39;;;-//;89536//*-9;;,;-//5055>@<AABB@;=9<<===>9;56::91:///<::99<=///77732*--3--)-7466669==>:
@ATNG8:04829:01805
GATGGTAGCTCACGTACGTCACACGTACTCATTCGTTTCGGAAGAGACAGGTACGTTAATAGTTAATAGCGTACTTCTTTTTCTTGCTTTCGTGGTATTCTTGCTAGTTACACTAGCCATCCTTACTGCGCTTCGATTGTGTGCGTACTGCTGCAATATTGTTAACGTGAGTCTTGTAAAACCTTCTTTTTACGTTTACTCTCGTGTTAAAAATCTGAATTCTTCTAGAGTTCCTGATCTTCTGGCTCTCGTAGACAGATACTACCATCGAATCCTCTTAGTCT
+
5;==?CCBA@;@956><;ADD@@@BBBCBBBC?CCDE>CC?C@BCCCCCC@CCBBB@C@BCCD@D@CCAACCCCD@BBBAA2@@:@???8?ABB>?@D?CC599AAAB=AAAAABBB?===;?6;;?@?@@@>B==<=@@@:::<<=>=>>@===;888:>>:?;??===?===;===BB5@6;5;===<+<@///+/:=///98:=:>HED.==;>@;?;AA<???A;;;=@<@A>>>>:==A<@@?@?AA;::AAA?999;//-/9:>=037177717====
@ATNG8:04833:01780
GATGGTAGACATATCGTACTCTCTGTACTCATTCGTTTCGGAAGAGACAGGTACGTTAATAGTTAATAGCGTACTTCTTTTTCTTGCTTTCGTGGTATTCTTGCTAGTTACACTAGCCATCCTTACTGCGCTTCGATTGTGTGCGTACTGCTGCAATATTGTTAACTGAGTCTTGTAAAACCTTCTTTTTACGTTTACTCTCGTGTTAAAAATCTGAATTCTTCTAGAGTTCCTGATCTTCTGGCGCGTATGTATGTCGCCTACCATCGAATCCTCTTAGTCT
+
@5458<;@@DDCCCCCFEDCCCCCCCCCCCA@?ABAD>BA>A@BA???BFABBA99399@@77/36:;ABB><<@8>?>;>+;;58688'5<:96>00*/=:;>>@@>:?????@>>:>>A8<8<A<<<<<<;@@@A7::?>@<=;>>>>?>====BBB:>>:>=AA@@@CBB?CCCJJ:C@B=:;:::*;DCCC=CDCCBBDCBB@CCBB3B@@@A?A?AA>AFCBAAA?C@BBBBBC<??B?BBB>>:@B@@AAAAAA:@@A<==<@A=AA<A>>;>@=>=
@ATNG8:04833:01810
GATGGTAGAGAGAGCTCTCTCATCGTACTCAGTTCGTTTCGGAAGAGACAGGTACGTTATAGTTAATAGCGTACTTCTTTTTCTTGCTTTCGTGGTATTCTTGCTAGTTACACTAGCCATCCTTACTGCGCTTCGATTGTGTGCGTACTGCTGCAATATTGTTAACGTGAGTCTTGTAAAACCTTCTTTTTACGTTTACTCTCGTGTTAAAATCTGAATTCTTCTAGAGTTCCTGATCTTCTGGTGCGCTACAGTCTCTCTACCATCGAATCCTCTTAGTCT
+
:::;;>@CCCCCBCC955;5559555<<55///)///;1//)/)/4>?@@A:?@@?A:??@AB>C@DBBB>>=BB;@?BCB2@B????A8?ABB>ABC?BB<????AB489@>?:??<:<;<A<AA@;;::8:@A>>;;;;>>>?>::::6---3)---,33(/(/3/.2666</55555)5197=>BAA.==AAA:=>>A@@>=><1888)8==BB=B<==7;6;<///7;79:>>@D<@;;56:///:999<====>@=::7<<=--)-6)--77<<7;;
@ATNG8:04834:01828
GATGGTAGGCGACATACATACGCGCCAGAAGATCAGGAACTCTAGAAGAATTCAGATTTTTAACAACGAGAGTAAACGTAAAAAGAAGGTTTTACAAGACTCACGTTAACAATATTGCAGCAGTACGCACACAATCGAAGCGCAGTAAGGATGGCTAGTGTTAACTAGCAAGAATACCACGAAAGCAAGAAAAAAGAAGTACGCTATTAACTATTAACGTACCTGTCTCTTCCGAAACGAATGAGTACGATGAGAGAGCTCTCTCTACCATCGAATCCTCTTAGTCT
+
A@@?;CBB?B:;;BCAAAC>A@AAA<?AB?DC<;00+0:0//999;6=>?B?CCBCBBBB2B@BC@CCCCCCCDF>BCBECCC5GDACACCC<DBB?ABABACCA@<@600,0>>:<@?BCCDCCDBCCDDAA?@CCA=@?:9;A;;6;?DAA?ABBBB@@=@@BAA@@@=@@>:::<??AAA:???;>=>>>?&;>:>0/0==A9959>@=;;1808<B;;9;BABDDB@E?ABD?C@@=@==::000?:::?@@CABBABBBBAA@@B666D;>>=A>>:=@@::
@ATNG8:04836:01796
GATGGTAGAGTATCATGTGTATCTCCAGAAGATCAGGAACTCTAGAAGAATTCAGATTTTTAACACGAGAGTAAACGTAAAAAGAAGGTTTTACAAGACTCACGTTAACAATATTGCAGCAGTACGCACACAATCGAAGCGCAGTAAGGATGGCTAGTGTAACTAGCAAGAATACCACGAAAGCAAGAAAAAGAAGTACGCTATTAACTATTAACGTACCTGTCTCTTCCGAAACGAATGAGTACGAGAGAGCACACGTGTCTACCATCGAATCCTCTTAGTCT
+
5:9:<;6:BCBCBBBBBBAAABBDC=@@B@BBBCCB?B@CCBBBBB?CB@C@CBECCCDD5B?BBCCCCCCBBB>BCCDDDD5EC>B;@@@9@DE@CBBBECD9899?BB@BBB?AAABBBBCCCCCCABBBADBBC>@?BCBCBC@C@C@@?@CCCCCBC?CCCBAB@CC>:99498???3=<=;:::99(3?8>799AAA@=9=;>===:>:>BCBB?BAAABBC=A=;;;6;AA?BBBBBBCCDBBBBAA@AABBBBCBBBB?A>>>A>@A?BB>;>C??>
@ATNG8:04839:01797
GATGGTAGAGTATCATGTGTATCTCCAGAAGATCAGGAACTCTAGAAGAATTCAGATTTTTAACACGAGAGTAAACGTAAAAAGAAGGTTTTACAAGACTCACGTTAACAATATTGCAGCAGTACGCACACAATCGAAGCGCAGTAAGGATGGCTAGTGTAACTAGCAAGAATACCACGAAAGCAAGAAAAAGAAGTACGCTATTAACTATTAACGTACCTGTCTCTTCCGAAACGAATGAGTACGAGAGAGCACACGTGTCTACCATCGAATCCTCTTAGTCT
+
4:9:;?<BBCCCCCD;;<GBA@A;;5;9=5<@<C@A?A?CDCBBBB@DD@C?BBCCCCCC5D@BBBCCCDDCCC>CBB@@@?,AA>A5;;;6;AB>BCCCDCC9899@CC@CCC?BBACCCCBBBCCCAABC@D@???CBA@DC::9;@CAB@BCCCBBCC?BBBB?@9??9?BB=AA??>8>=>;:::::(9@;A>??BBCA>:>=@=<=3818?BBC?CAAABDC@C?ABF>B@A?;::AACDCCCCCAABBBBBBBBBBBBB?BAAAC?BB@BB>=?A???
@ATNG8:04842:01822
GATGGTAGGCGTGTGAGAGTCTGCCCAGAAGATCAGGAACTCTAGAAGAATTCAGATTTTTAACACGAGAGTAAACGTAAAAAGAAGGTTTTACAAGACTCACGTTAACAATATTGCAGCAGTACGCACACAATCGAAGCGCAGTAAGGATGGCTAGTGTAACTAGCAAGAATACCACGAAGCAAGAAAAAGAAGTACGCTATTAACTATTAACGTACCTGTCTCTTCCGAAACGAATGAGTACAGAGAGTACGATATGTCTACCATCGAATCCCTCTTAGTCT
+
;5@<;>DC@ABABDBABAABB;9;@7<B=@AACBAB?B@D@@@BBA=@@<A:@AAACBBA2A>ABBBBBCAAAB>B?@?CCD3CC>A>ABB6BBB?BB???B?>>:>9;;5;;;5;;>>>==9==///====9CAAA;8878=<==5;5;;?:???AAA??8<<<<993:A:??B>A@A=5999057777(7949<;;88:@@=A<@ABD7;7;=>>?=;;;====9<47//(/00)///8677965226879799>555<<:9067::838;:19//)/8865
@ATNG8:04845:01818
GATGGTAGACACGTGTGCTCTCTCGTACTCATTCGTTTCGGAAGAGACAGGTACGTTAATAGTTAATAGCGTACTTCTTTTTCTTGCTTTCGTGGTATTCTTGCTAGTTACACTAGCCATCCTTACTGCGCTTCGATTGTGTGCGTACTGCTGCAATATTGTTAACGTGAGTCTTGTAAAACCTTCTTTTTACGTTTACTCTCGTGTTAAAAATCTGAATTCTTCTAGAGTTCCTGATCTTCTGGGTCTCTCTCTCACGCACTACCATCGTAATCCTCTTAGTCG
+
@<>;2///9/0;;5=666>>B<<<<965>;;;:?=BB=BB<@?B@@@@@?<@@?=;;=+--6638+--9;9:::9333333$371789;2;/--02,,(--(-,2268+//99555;6777494=>>2228835558,225539./.3558/-/90/..49;05.5587:8>55,2::::2:9=:;;;;;.:=DCE677@::98://,/>>>+68552275:>9?>?;;//-/7;;6::<9<888-6;><:666666998;<?<<6<;999927>9?;<166>//
@ATNG8:04798:01831
GATGGTAGTGTGTCTCTGAGAGTAGTACTCATTCGTTTCGGAAGAGACAGGTACGTTAATAGTTAATAGCGTACTTCTTTTTCTTGCTTTCGTGGTATTCTTGCTAGTTACACTAGCCATCCTTACTGTGCTTCGATTGTGTGCGTACTGCTGCAATATTGTTAACGTGAGTCTTGTAAAACCTTCTTTTACGTTTACTCTCGTGTTAAAAATCTGAATTCTTCTAGAGTTCCTGATCTTCTGGAGATACACATGATACTCTACCATCGAATCCTCTTAGTCT
+
89::?AA?BBA@@;;9ACBBBBBBBCBDCCCC@AAAA;BC@C@CABBCBC?BCCCC@C?BBCC@C?BEEDDDHCB=::999.9C@CCCD>DBBB>@AGAEC?BBCCDC@CCCCBBCBACCC@C@CCDABABB?BCHCACDCCCCCCDCCCCBBCC@DBB?BC@D?BBAAACCCC@CBBAA7@<?;;;::-;ECDJ?CCCDCCCCCD@BBBB5BCDCJADACC@CCDDDCC>A>ACCECC?BBC?BBCCCCCCCBBBBBCAAABB@BBBCD?AA@BBB?BCB@@
@ATNG8:04802:01871
GATGGTAGGCGACATACATACGCGCCAGAAGATCAGGAACTCTAGAAGAATTCAGATTTTTTAACACGAGAGTAAACGTAAAAAGAAGGTTTTACAAGACTCACGTTAACAATATTGCAGCAGTACGCACACAATCGAAGCGCAGTAAGGATGGCTAGTGTAACTAGCAAGAATACCACGAAAGCAAGAAAAAGAAGTACGCTATTAACTATTAACGTACCTGTCTCTTCCGAAACGAATGAGTACTGCGTCTCACTCTCGCCTACCATCGAATCCTCTTAGTCT
+
5>@@=BBB?BABA9;::;:AA@@BA5;;@;=@@AAA=@8@@B=;;;9<<7;7:99449999#9<>@@CCCC>BBB<@@@ACCC,;;5;5<;;*:@A=BFCCCCA@A?B?BB@BCB@DCEBA;<;BCCCCCBCCACA@?9:;;;BBBC@CBE;;9;BCBBBDC@BBBCC@@CBABA@;>>9:9,897/7<<<=1>A>B@@@BBBC@=@:=<@=)/)/6<<A?CC;;;BB>@=>><5<00+0===@??@AA?AADECCCCC<;;@ECC?BCCCB>==89:939;@?@
@ATNG8:04806:01840
GATGGTAGAGTACAGTGTAGTAGACCAGAAGATCAGGAACTCTAGAAGAATTCAGATTTTTAACACGAGAGTAAACGTAATAAGAAGGTTTTACAAGACTCACGTTAACAATATTGCAGCAGTACGCACACAATCGAAGCGCAGTAAGGATGGCTAGTGTAACTAGCAAGAAATACCACGAAAAGCAAGAAAAAGAAGTACGCTATTAACTATTAACGTACCTGTCTCTTCCGAAACGAATGAGTACGTGTGACGTACGTGAGCTACCATCGAATCCTCTTAGTCT
+
<<9;249444;<<BAAABBB@?@?@79:=6:0//::696;>>>>CB?@@2917<773===+<7::::;8@;?@?70/0/277455.55::<0<>A=BB@@@BBBA=B>;;4;?@499=5959;;;;;;?>AA>@@@@9::CCBBBA>B@DAB@A;;8@@AFABBCA993777)3//(////99&//6*/3===+770522295222+2+2575+5,25<@=199???@B=@5:::.9==:<=?999?A<<==::9=<<;99;///:;69=;::688.3384:9///
@ATNG8:04809:01856
GATGGTAGCAGACGTGACAGAGCGCCAGAAGATCAGGAACTCTAGAAGAATTCAGATTTTTAACACGAGAGTAAACGTAAAAAGAAGGTTTTACAAGACTCACGTTAACAATATTGCAGCAGTACGCACACAATCGAAGCGCAGTAAGGATGGCTAGTGTAACTAGCAAGAATACCACGAAAGCAAGAAAAAGAAGTACGCTATTAACTATTAACGTACCTGTCTCTTCCGAAACGAATGAGTACAGAGAGTACGATATGTCTACCATCGAATCCTCTTAGTCT
+
B@A@<A@<<;BABCCCCCFCDDBBB=BBC?@@@DBB@BABBBBBBB?BB7:6:??99999$36>::@BBBBBBC=>>@CGFE0DD@D7;;;.;AB?DFGCAAABB?BACC?CA@=@@@@@BCCCCCCCCBCB@CBBB@C@????>@<B=C@@>@CBAACDC>??DBBB@BB>AB@<>>999,7<;9<<???.;>;>000>>>>>;?<@DDD=D=>?BDE@BAA@CCC>A>AAA9B::7:CBBCBBBABBBBBBBBBCCCBBBBB@<@B@@@<>><>@@<AB?=>
@ATNG8:04815:01858
GATGGTAGATATAGTGCACGCTCTACCAGAAGATCAGGAACTCTAGAAGAATTCAGATTTTTAACACGAGAGTAAACGTAAAAAAGAAGGTTTTACAAGACTCACGTTAACAATATTGCAGCAGTACGCACACAATCGAAGCGCAGTAAGGATGGCTAGTGTAACTAGCTAGAATACCACGAAGCAAGAAAAAGAAGTACGCTATTAACTATTAACGTACCTGTCTCTTCCGAAACGAATGAGTACTGTATCTATGTGTGCGCTACCATCGAATCCTCTTAGTCT
+
;4;;.454558----6688/66;;:=8=<<7<<<:<:.4.48889:A?<:6::00///99:+:8:@;EBAA=999,77:99994#446;5:<<0<=>9=BBAABA@@:@@CC?CCC?BB@@@;;:;9CCCCCDEACCA@?ABCBCC;:8;?BBB>AABBBECC@EBBA@??AA?ABB<@>9939<<9?AAAB3BC@EAABBED;;7;8===>5;6;?CCDADA@ABBA?B?@AA8?992877??@@ABBBBBB999BCBBAAABAB?>;:><5896///)//:98
@ATNG8:04819:01840
GATGGTAGCTCTGCTCTGACTCTCGTACTCATTCGTTTCGGAAGAGACAGGTACGTTAATAGTTAATAGCGTACTTCTTTTTCTTGCTTTCGTGGTATTCTTGCTAGTTACACTAGCCATCCTTACTGCGCTTCGATTGTGTGCGTACTGCTGCAATATTGTTAACGTGAGTCTTGTAAAACCTTCTTTTTACGTTTACTCTCGTGTTAAAAATCTGAATTCTTCTAGAGTTCCTGATCTTCTGGCGCTCTGTCACGTCTGCTACCATCGAATCCTCTTAGTCT
+
94995:<@CC@CCBCAAABACCEBBBBB??;@:@A=B<BB@C@BBCCCDD?BBCGJAC>@ABC?BACBBCCCCFC@DDCCC5CJ@CCAB<B;;;9<:C@CE?BAACBFAGDCCBBBC@BBC@C>AACCCCCF?BB@@6;:@@ABBAB;;;CA@@C?B;;:;C@C?BBBCBBCBB=A;;;;.;=A=@CCCC5CBAAA=BFEABBEBAA=@CCC2C@@AB?C?AA?@CCB@AA@CADCCCCC@DCCACBCCBAA@BBCBBBBAAABB?AAA@@=@B?:::?BCCCA
@ATNG8:04824:01840
GATGGTAGCTATACGTATATTTATGTACTCATTCGTTTCGGAAGAGACAGGTACGTTAATAGTTAATAGCGTACTTCTTTTTCTTGCTTTCGTGGTATTCTTGCTAGTTACACTAGCCATCCTTACTGCGCTTCGATTGTGTGCGTACTGCTGCAATATTGTTAACGTGAGTCTTGTTAAACCTTCTTTTTACGTTTACTCTCGTGTTAAAAATCTGAATTCTTCTAGAGTTCCTGATCTTCTGGCTCTCGTAGACAGATACTACCATCGAATCCTCTTAGTCT
+
5<>>@CCCCDDCC@BBCDCCC>CCCCC@@@99::CCF>CC?C?CCDDEDD@CCCBB>B@DDBA?B?CBBBACCCC?BBBBB3BB?BBBB<BBBB@ABC>BB<@@ACCC?AAAAAAAB>BAB>B?>A??AA?>7<<AC;?<<;;;>>>A?AA>>>><>>><AA=A8>=?@AAA>>;>>:??9>:>:88676(8=:::1;;====@>>=5;;;;+9>@CF=C=;;7;@@E>>><A=@@A@@@<??A=@@@>>>@???@@A@@@A>>><===@@;?@<>>=<A?:::
@ATNG8:04825:01849
GATGGTAGTAGTACACTAGTCATACCAGAAGATCAGGAACTCTAGAAGAATTCAGATTTTTAACACGAGAGTAAACGTAAAAAGAAGGTTTTACAAGACTCACGTTAACAATATTGCAGCAGTACGCACACAATCGAAGCGCAGTAAGGATGGCTAGTGTAACTAGCAAGAATACCACGAAAGCAAGAAAAAGAAGTACGCTATTAACTATTAACGTACCTGTCTCTTCCGAAACGAATGAGTACACATCGTCGTGTCGTGCTACCATCGAATCCTCTTAGTCT
+
:@@<>A@BBCBABCCCCCCCCBBBB@BBC@CC99:C?A?BCCDDCB@BD@C?AA@:;;;;);?BBBCCCCCCCC=@>;;;:;*;A<@=BBB;BCC@CCDBDCCCC?C?BA@CCC?BBBBCBBBDCCCCCCBC@CBBC@A@BBBC??<@@CCC?BCBCBCBB?BCCBBB@BB?BBB7:9???8?AA@ABBBB2AB?A998:::AA5:7;>>>6;7;@DBE@D<;;AAB?B?BBD>C?@=@BBBBBBBBCCCBBBB??????AABAB?BBBBB?BC?CCC?BBBBB
@ATNG8:04827:01877
GATGGTAGTGTGTCTCTGAGAGTAGTACTCATTCGTTTCGGAAGAGACAGGTACGTTAATAGTTAATAGCGTACTTCTTTTTCTTGCTTTCGTGGTATTCTTGCTAGCTACACTAGCCATCCTTACTGCGCTTCGATTGTGTGCGTACTGCTGCAATATTGTTAACGTGAGTCTTGTAAAACCTTCTTTTTACGTTTACTCTCGTGTTAAAAATCTGAATTCTTCTAGAGTTCCTGATCTTCTGGGTTATCAGCGAGTATCTACCATCGAATCCTCTTAGTCT
+
5<:;=@>IBBBBBCDDCCCCCCCDCCCCCBBC@CAAB=BB?CACBBBCCD?BCCCCACACBBB@C@CCFDCCEBB?CBDEE5BB?DCCC=BBBB@BJIFDC?AABGCCCCCBBBBBF?BBB?C?CCCCBBBC@CCCB@CCCCBBBBBBBCCAAAB@BAB@BB@C@BBECCBBDC?ABBBA:A>B>;;:;;*;@DDF>FCCBBBCBCDACGDG5FBBDGACACC@CCBBBBC@D?AAACCC?BBCC>C@CCEECCCCCBCCCC?>:?9::@;@A?BBB?AB@AA
@ATNG8:04831:01866
GATGGTAGACATATCGTACTCTCTGTACTCATTCGTTTCGGAAGAGACAGGTACGTTAATAGTTAATAGCGTACTTCTTTTTTCTTCTTTCGTGGTATTCTTGCTAGTTACACTAGCCATCCTTACTGCGCTTCGATTGTGTGCGTTACTGCTGCAATATTGTTAACGTGAGTCTTGTAAAACCTTCTTTTTTACGTTTACTCTCGTGTTAAAAATCTGAATTCTTCTAGAGTTCCTGATCTTCTGGTATACACACTCGCTCGCTACCATCGAATCCTCTTAGTCT
+
BA@@=?;?@DCCBBBCCCCCFCECCDCCC@;;:669>6>>:>@BBBBAAA>AAA??:?8933:6:6=@:@:>933,333333#394322)2899488=6=>0886:55-277266?A=>==8=5:;:;;;??;??>=9=:6666//).88757989055=5>@;A6?;;778898387755)506/55;;;;&9988818...877555+....$....72747939;::;776A5===>>>8<;;5;>===???=>=>>?>>==8818>===;>>=?@@>??@;:
@ATNG8:04833:01831
GATGGTAGCATCATGCATATCTCACCAGAAGATCAGGAACTCTAGAAGAATTCAGATTTTTTAACACGAGAGTAAACGTAAAAAGAAGGTTTTACAAGACTCACGTTAACAATATTGCAGCAGTACGCACACAATCGAAGCGCAGTAAGGATGGCTAGTGTAACTAGCAAGAATACCACGAAAGCAAGAAAAAAGAAGTACGCTATTAACTATTAACGTACCTGTCTCTTCCGAAACGAATGAGTACGATGAGATCTCGTGTGCTACCATCGAATCCTCTTAGTCT
+
44=>;CCDBCBDCBBBCBCC@@ACC?ABD@DCCBBB@B?@@?::5A>BA?A=@>>999999$98>ABBABCBAAA<@?@AABB2AB@C@CGC;BBC?BAAACCB@@<@?CB@CBB@BBBABBCCCDBCCCCCCABCCC?@?@BCCCB>C@E@@?@CCCCCCC?BABBCC@CC@A@A588AA?9<<<8998889%9@<:99:ABA??<?<?BBB;@;@ABBB@BBBCBBC@C@BBC>BBB@BBCCBBBBBBBBBBBBBBACB?>>>>D;@@AAA5::7:<<:>BAAA
@ATNG8:04834:01873
GATGGTAGCACGACACGACGATGTGTACTCATTCGTTTCGGAAGAGACAGGTACGTTAATAGTTAATAGCGTACTTCTTTTTCTTGCTTTTCGTGGTATTCTTGCTAGTTACACTAGCCTATCCTTACTGCGCTTCGATTGTTGTGCGTACTGCTGCAATATTGTTAACGTGAGTCTTGTAAAACCTTCTTTTTACGTTTAACTCTTCGTGTTTAATAATCTGAATTCTTCTAGAGTTCCTGATCTTCTGGGTCTCTCTCTCACGCACTACCATCGAACTCCTCTT
+
5:<=<A@@@CA;66CCCEG<:;DCCBBBBCAA=ABEC>CCAC@CEFCC@@=@>000*0)//9:6:69:934498849:99:$33393377&3:33-33839>6>97789273338869)..77372677...57287663..(.5777555688/..3(/.3266072688885558388888+819064444'66666)-)--66267=788)/(/93698997;7=@4979;757493;=8:9=07877(6=9:;>>?AAA888:<;;<:=8==;,//7-339)
@ATNG8:04838:01858
GATGGTAGCACGACACGACGATGTGTACTCATTCGTTTCGGAAGAGACAGGTACGTTAATAGTTAATAGCGTACTTCTTTTTCTTGCTTTCGTGGTATTCTTGCTAGTTACACTAGCCATCCTTACTGCGCTTCGATTGTGTGCGTACTGCTGCAATATTGTTAACGTGAGTCTTGTAAAACCTTCTTTTTACGTTTACTCTCGTGTTAAAAATCTGAATTCTTCTAGAGTTCCTGATCTTCTGGTATGACTAGTGTACTACTACCATCGAATCCTCTTAGTCT
+
?A=>@CCCCCCA=BCBBBA;69?@CCCCCDCC@CCCC>BB?B?BBBBBBB@BEB@@=@@CBBB@B?BBBBBBBBB?BBBAB1AA=A999.9??@>BCB?BD>BAABBB>BAAAABBA;AAA;A;>?>>>>>A;AAAA7==>>>>>>?AA@@><<>8<>@;@@<A:??AAAAAA?8>>>DC;D<B<@<;;;,;<999*--3---==;>19888(5<<=?:?<@@=A>>>AA@<?;?A@@////<;9@DBA@@>>>?@@AA@@>?>>9>>?>A;?C;A;;7;>>:;
@ATNG8:04840:01874
GATGGTAGATATATGCACGCTCTACCAGAAGATCAGGAACTCTAGAAGAATTCAGATTTTTAACACGAGAGTAAACGTAAAAAGAAGGTTTTACAAGACTCACGTTAACAATATTGCAGCAGTACGCACACAATCGAAGCGCAGTAAGGATGGCTAGTGTAACTAGCAAGAATACCACGAAAGCAAGAAAAAGAAGTACGCTATTAACTATTAACGTACCTGTCTCTTCCGAAACGAATGAGTACGTGTGACGTACGTGAGCTACCATCGAATCCTCTTAGTCT
+
CCC>>BBDCCCCCAAACCCCBBDDD?BBC?BBBBCD?C?BBBBBBB?BB@B@AAABBCBB1B?BCBAB@BBBBB<BBBCCCC5CC@G5;::.;BB?CBCCHDCCB?B@CC@BBA?@@@BBCCBBCBCEBBBC?BCCC@BBBBAAAA?B=BBB?BCBCBDBA?BCBBBB@AA>ACC9??999+9>>;?@@@A2AC@DBAABBB@@:>:=@@@:>:=ADBB?CBBBCAA=><;::5;00,0AA@BBBCBBCBBCCCBBCCCACBCBB?A@@AC?DD?>>=>CAAAA
@ATNG8:04842:01871
GATGGTAGTCTCAGATAGTCTATAGTACTCATTCGTTTCGGAAGAGACAGGTACGTTAATAGTTAATAGCGTACTTCTTTTTCTTGCTTTCGTGGTATTCTTGCTAGTTACACTAGCCATCCTTACTGCGCTTCGATTGTGTGCGTACTGCTGCAATATTGTCAACGTGAGTCTTGTAAAACCTTCTTTTTACGTTTACTCTCGTGTTAAAAATCTGAATTCTTCTAGAGTTCCTGATCTTCTGGAGATACACATGATACTCTACCATCGAATCCTCTTAGTCT
+
C:96:=>=BBCBBC@AADCCCBB@AACICFBC@CBCC>BCACABFCCBAA?ABBAB?B7:9>>;@8;;CCCCCA@=;;;;;*;B9@@BC=@@A@<@AB>BF7;;;AAB>BBCDCCCB@CDD?B?CFCCCBBB?BBBC?CBBBBBCBBBBBAAB@@=A;;4;A>?:@;;;AA@@A?BBBCC7A5;5;;;;;(;BBCC=A@C;<;CDCC>CBBB2BBBBC>B?BA=@@BCBBB?B@BAABBB?BABADCCCCCCCCBBBCCCCCCCB?BBBCC?CD=AAA?CCBBB
@ATNG8:04843:01873
GATGGTAGTGATAAGATCAGACACCAGAAGATCAGGAACTCTAGAAGAATTCAGATTTTTAACACGAGAGTAAACGTAAAAAGAAGGTTTTACAAGACTCACGTTAACAATATTGCAGCTGTACGCACACAATCGAAGCGCAGTAAGGATGGCTAGTGTAACTAGCAAGAATACCACGAAAGCAAGAAAAAGAAGTACGCTATTAACTATTAACGTACCTGTCTCTTCCGAAACGAATGAGTACTGCGTCTCACTCTCGCCTACCATCGAATCCTCTTAGTCT
+
::;<@B?A?CCB=:@CEJBBBBBB=BBC<@@BABA@C@CBCBA;;7;;65:CD@AACDE3E>;:5>>>BABBB=A?@??@?,=>:>6@@@4AAB@BBBBIEBAA?B@BC@BDB?BAA@@;;:ABBCCCCBJ@B?@>6;;;<@>@@?A;@A@;@@@CAABF>AAA@@?>AA<>>?379999*77787;;;;1>C?BBBA@@=<>;?9?@CE@E?BBBBB@AAAB??>@C?BBF@BAA?AFBBBBB9::BBBBDBAA@C@@?>BCC>??@AB@CC?8;;=A>=>>
@ATNG8:04799:01883
GATGGTAGGTGCACATGAGTGTATCCAGAAGATCAGGAACTCTAGAAGAATTCAGATTTTTAACACGAGAGTAAACGTAAAAAGAAGGTTTACAAGACTCACGTTAACAATATTGCAGCAGTACGCACACAATCGAAGCGCAGTAAGGATGGCTAGTGTAACTAGCAAGAATACCACGAAAGCAAGAAAAAGAAGTACGCTATTAACTATTAACGTACCTGTCTCTTCCGAAACGAATGAGTACGATGAGATCTCGTGTGCTACCATCGAATCCTCTTAGTCT
+
8:9:7;>C@CDDCBBBBBCCCDBAB>ABB?@>??:94:;@AACBCC=::6;5;@AAAAAA0A>A@ABBBCDAAA>ABCCCCC0A@=@5;;0:?>:@A@@ABBBB?B?BB?BBB>BBBBBBBBCCCCCCC@@>@CCC?BCDDBBAA;>:>996;BBBBCCC?BBCCCC?AA=??@<@@==>5<==8:9:9:(9D=AAACBBB>>:=<AAAA:=59<B9:6:AABABB>A?@@?9@AA=ABBBBBCBBA@ABBBBAA@CBBB@@@D@D;<66/8;6888:?BBAA
@ATNG8:04799:01896
GATGGAGCGCATATCAGGCAGCCCAGAAGATCAGGAACTCTAGAAGAATTCAGATTTTTAACACGAGAGTAAACGTAAAAAGAAGGTTTTACAAGACTCACGTTAACAATATTGCAGCAGTACGCACACAATCGAAGCGCAGTAAGGATGGCTAGTGTAACTAGCAAGAATACCACGAAAGCAAGAAAAAAGAAGTACGCTATTAACTATTAACGTACCTGTCTCTTCCGAAACGAATGAGTACGATGAGAGAGCTCTCTCTACCATCGAATCCTCTTAGTCT
+
<<==@BBCCCCBBBCBB@BCDDD>CCC@CCCC?>:>6;;ABBBB@CC@C?BABBACCC2@<ADCBBACCBBB=BBBBMGH5;;:;?CCC<CCCACCCCGDDCC?C@CC?BBE=??@BCECCCCCCBBACC?BC??<@A@@CB??<@@DDD@BCCCBBBA?BBBBBC?BB>9999==99:,8<<:9999:9%9=<?988??B==:=<>>BB<?<??A@@=@BBCBBC?C?CCD>B??=??BBBCDAA>>>BBBBBCB@@@A@@@A<@===D=AC<@>=9<@==>
@ATNG8:04800:01904
GATGGTAGAGTATCATGTGTATCTCCAGAAGATCAGGAACTCTAGAAGAATTCAGATTTTTAACACGGAGTAAACGTAAAAAGAAGGTTTTACAAGACTCACGTTAACAATATTGCAGCAGTACGCACACAATCGAAGCGCAGTAAGGATGGCTAGTGTAACTAGCAAGAATACCACGAAAAGCAAGAAAAAGAAGTACGCTATTAACTATTAACGTACCTGTCTCTTCCGAAACGAATGAGTACTACTCTCTGAGACACACTACCATCGAATCCTCTTAGTCT
+
?;;57?=@B@;;;;@<<<CDBBBCB;;<C@BBCB:95:>@ABCBBB@AB6;8;BBBCCCC5C@BB;;6<BAAA9A;;;;;;';:2:5;;:&5=>9B:9;B@>00+0<@>=AAB?:;:ABBCCBBCBCCAAA@E;;;@CCCEEEBA>=9=00,0@@@AACD@CBB??@>@@<@==9>=9::9+9:9899999'8>8<>:?//-68(/(.555/549=C@A<@;::@@D>A?AAD?BAB>ABBBBABCCCBBBBBBCBBCBBBBBBA79:BAA?CA;8886;>>?A
@ATNG8:04800:01910
GATGGTAGGCACTGCGCACACATCCCAGAAGATCAGGAACTCTAGAAGAATTCAGATTTTTAACACGAGAGTAAACGTAAAAAGAAGGTTTTACAAGACTCACGTTAACAATATTGCAGCAGTACGCACACAATCGAAGCGCAGTAAGGATGGCTAGTGTAACTAGCAAGAATACCACGAAAGCAAGAAAAAGAAGTACGCTATTAACCATTAACGTACCTGTCTCTTCCGAAACGAATGAGTACACACGTCGTGTCGTGCTACCATCGAATCCTCTTAGTCT
+
@5458=<<=@;@@@=<@<BBCCCCD>CCC@DDCCBC@C?CBBBCBC?@@6:69@ACBDCC1D@CCCAAACCCCE@;::==;;*4:2549990;<@>ABBA?CCBC@C@BB?AAA=AAAACBBBBBBBBBCBB?BB@@=ACBBCCCC7:6;;;7;BBBBDAA>ABCCCC?BB????5::@@@;?>=;9::::(9@=C:;;A>>>A<?:>9==1819;A@A?AAAACBB8:8:AA=D??=???BBBBBBA???>?>@ABBCCCCCC?@@@>@=@D<6889==>>>
@ATNG8:04803:01886
GATGGTAGAGTATCATGTGTATCTCCAGAAGATCAGTAACTCTAGAAGAATTCAGATTTTTAACACGAGAGTAAACGTAAAAAGAAGGTTTTACAAGACTCACGTTTAACAATATTGCAGCAGTACGCACACAATCGAAGCGCAGTAAGGATGGCTAGTGTAACTAGCAAGAATACCACGAAAGCAAGAAAAAAGAAGTACGCTATTAACTATTAACGTACCTGTCTCTTCCGAAACGAATGAGTACTGTATCTATGTGTGCGCTACCATCGAATCCTCTTAGTCT
+
:///498:BBBCCBAAABBA@@@@B?BBB@CBBBAAAD?BBBCCCB?BA<@;?@@;;;;;';>A@@CGFBCBBB<BAB@BBB1BC@B@CCB9B;;8;B@@@AB;9:30<>>:=00+/66:>@ABCCAAACCCCACCBB@BBBBCA@A?C@D;::;;BBBBCB@CBCBCC@BB>AAB??>999+9>>;======&:=9////9;ABB?@<@===:<;>>CCC?BCBCCCD@A<A@A<@00-0<<=AAABCCBBB@A@C@A@A@BABBB=@?CED?BB?===6:ABBB
@ATNG8:04809:01918
GATGGTAGCACGACACGACGATGTGTACTCATTCGTTTCGGAAGAGACAGGTACGTTAATAGTTAATAGCGTACTTCTTTTTCTTGCTTTCGTGGTATTCTTGCTAGTTACACTAGCCATCCTTACTGCGCTTCGATTGTGTGCGTACTGCTGCAATATTGTTAACGTGAGTCTTGTAAAACCTTCTTTTTACGTTTACTCTCGTGTTAAAAATCTGAATTCTTCTAGAGTTCCTGATCTTCTGGGATGTGTGCGCAGTGCCTACCATCGAATCCTCTTAGTCT
+
::=>@C@CCCD@<@FCCCC<69CCDCCDGFAA?ACCC?CD@C?BBBCCCC@CDBBA?B?BBCD?C?AAABAAABB?BBCCC3CC?B<<>8?@?A?BBC?CC<>>>CCC?ACCCAAAA;><=:@:@>>><<<A;A>>>9>>>====>A>>>AA>>=9=>>;AD;A5;<?>>?A=>:>?>DC5D=D;79979(9=8890:;=788>=<<18888(59:<A<@<>>=?B@@?==:=<??BA@A777@@6@///<:9>>>>>>??<?>>;?;;;B<@@;>>@<??>>>
@ATNG8:04810:01918
GATGGTAGTAGTACATAGTCATACCAGAAGATCAGGAACTCTAGAAGAATTCAGATTTTTAACACGAGAGTAAACGTAAAAAGAAGGTTTTACAAGACTCACGTTAACAATATTGCAGCAGTACGCACACAATCGAAGCGCAGTAAGGATGCTAGTGTAACTAGCAAGAATACCACGAAGCAAGAATAAGAAGTACGCTATTAACTATTAACGTACCTGTCTCTTCCGAAACGATGAGTACTATAGACTATCTGAGACTACCATCGAATCCTCTTAGTCT
+
8:>>?CDC@@@?;;;<=666><?@;>AB<@@>>@@=B=<==655=855058<<88==<:,:*----7:88333(3399999(99.5.555&555.5655;<::<0/)/:2755(----///559566;;;=:;5565:8834333-5.44449:;;<>=7://///)//(/334;:::48863883//+/;6988877@9505<=@>?;?6//000)/:88::=9?6;;B<???=;<;888?@@@@@@A@>BBBB=>>BBB?C??>@<>?9?AA?ABBB:
@ATNG8:04815:01908
GATGGTAGTACATGATAGACGACACCAGAAGATCAGGAACTCTAGAAGAATTCAGATTTTTAACACGAGAGTAAACGTAAAAAGAAGGTTTTACAAGACTCACGTTAACAATATTGCAGCAGTACGCACACAATCGAAGCGCAGTAAGGATGGCTAGTGTAACTAGCAAGAATACCACGAAAGCAAGAAAAAGAAGTACGCTATTAACTATTAACGTACCTGTCTCTTCCGAAACGAATGAGTACGATGAGAGAGCTCTCTCTACCATCGAATCCTCTTAGTCT
+
??>:755=ABCC@AAFGDBB@@@@@;@@B=@B@9>;5;5;==<<<>9;;;D?AA?99999'525@==>?CA@AB<B@@@@BB1BD@C@EFD;CCCAAAAACBB;;6;7<;?BAC@AA@CCCCBCCBBBCCCC@DBBB?BBCCCBBC?B?B;;:;EECCCBD@CCBAAA@BB?BCC=@@999.:99<@CCCC3CD@CBBBBBBAA=@=@BAA?B?==BCE?BAA@BBC=A>BBA<AAA?;;;ABDA@@@@@BBBBBBBBAAA>>>A?BAAAB@@A<;;;<@???@
@ATNG8:04820:01882
GATGGTAGTCTCAGATAGTCTATAGTACTCATTCGTTTCGGAAGAGACAGGTACGTTAATAGTTAATAGCGTACTTCTTTTTCTTGCTTTCGTGGTATTCTTGCTAGTTACACTAGCCATCCTTACTGCGCTTCGATTGTGTGCGTACTGCTGCAATATTGTTAACGTGAGTCTTGTAAAACCTTCTTTTACGTTTACTCTCGTGTTAAAAATCTGAATTCTTCTAGAGTTCCTGATCTTCTGGATAGCGACGCGATATACTACCATCGAATCCTCTTAGTCT
+
A:96<@@ECBBBCDCCCCCCCDCBCCCDDBBA>AAAB=BC@D@CCCCCCC@CCCBA?@?AA;94;<@ABCDDCBG<<;:::);@=@@CC>AABB>BBB@BB9;:;DBCACCCCBBBCACCC@C@CCCCCCCCACCCC@CCCBBBBBCBBBCBCBC@@@@@CC?B?BCBDBCBCC>A;;;:.:=@=;;::-;AABB>CCDBCCCAA@<@@@@0@@@@C?A?AB@BBCCCCC@D?CCCAAB?BBC@DDCECCCAA@ACDCCCBBAD@CCAAA?AA?ACB@BC@??
@ATNG8:04822:01909
GATTAGTATAGAGCTCTACATAGTACTCATTCGTTTCGGAAGAGACAGGTACGTTAATAGTTAATAGCGTACTTCTTTTTCTTGCTTTCGTGGTATTCTTGCTAGTTACACTAGCCATCCTTACTGCGCTTCGATTGTGTGCGTACTGCTGCAATATTGTTAACGTGAGTCTTGTAAAACCTTCTTTTTACGTTTACTCTCGTGTTAAAAATCTGAATTCTTCTAGAGTCCTGATCTTTCTGGATACACTCATGTGCACCTACCATGAATCCTCTTAGTCT
+
889066CDBDCDBB@@@;;;@BCC;;;BBB?CBBB=BC=A?BBBCCCD@DDBBB?B89:@A=@=@@@@@??8>4<C=A=1@B?BBBE>=@@C?BAB?BB999ECFC?BB===?::7;@@<@=>>>;;>?A<AAAD6::C?>>;;;>>?>;;;?<??A<AA=A<;;;ACB@@@9=<>>>1=8<698888)8:9::0;;;;?@????8:999+:///<7=7@@=A??::///7:99?===3:;:>>>>DD;;6=///=<==7>>>7;78=4//,/69588=>9
@ATNG8:04824:01900
GATGGTAGTCTCAGATAGTCTATAGTACTCATTCGTTTCGGAAGAGACAGGTACGTTAATAGTTAATAGCGTACTTCTTTTTCTTGCTTTCGTGGTATTCTTGCTAGTTACACTAGCCATCCTTACTGCGCTTCGATTGTTTGCGTACTGCTGCAATATTGTTAACGTGAGTCTTGTAAAACCTTCTTTTACGTTTACTCTCGTGTTAAAAATCTGAATTCTTCTAGAGTTCCTGATCTTCTGGGTCTCTCTCTCACGCACTACCATCGAATCCTCTTAGTCT
+
C@A<;C>BBBCCCCCCCBCBCCCCAABCDCBA@BBBD>CC?C@CCCCCCC?B@CDD@D?BB;:8;?BBDCCCDBB>BAAAA2AD?BBBC>BECCBCCC>BB8;;@BCE@CBCCFDCC?BBC@D@FDDDBBBC@CC@>:??>5?>@BBCBCBC;;<ADGD@CC@C@CCDGCCCAA<@BBBB7A>C;;;;;.;AAAC;;;DDCCCCBB<@@@@,@ABBB?C@CC?CBBCBBC@C@BABDDC>@@CD>DAABCCCBBBDBCBABCCC@CCBBB?AA???>:>AABB
@ATNG8:04826:01909
GATGGTAGAGTACAGTGTAGTAGACCAGAAGATCAGGAACTCTAGAAGAATTCAGATTTTTAACACGAGAGTAAACGTAAAAAGAAGGTTTTACAAGACTCACGTTAACAATATTGCAGCAGTACGCACACAATCGAAGCGCAAGTAAGGATGGCTAGTGTAACTAGCAAGAATACCACGAAAGCAAGAAAAAAGAAGTACGCTATTAACTATTAACGTACCTGTCTCTTCCGAAACGAATGAGTACGAGAGAGCACACGTGTCTACCATCGAATCCTCTTAGTCT
+
:8897////7///;9;=>666;:;;5;@@4999944.4.44:445<7;;9=?A?@:9::9(7/7887733333;1;;99999(9:6;6<<<0;;=7;ACCBB;;;=A>AB@AAA;@@?>?@@ABAA@@@A<<80..20,,,--(-683:8=5525==:55/<:000/0;6871333,337993::858;@?;;%--(----/.5885:59222+2,25:9927///7//)35333(388-3337888==>=;88333=<8;;99===05555<6<9152//58---
@ATNG8:04829:01917
GATGGTAGAGAGACTGTAGCGCACCCAGAAGATCAGGAACTCTAGAAAATTCAGATTTTTAACACGAGAGTAAACGTAAAAAGAAGGTTTTACAAGACTCACGTTAACAATATTGCAGCAGTACGCACACAATCGAAGCGCAGTAAGGATGGCTAGTGTAACTAGCAAGAATACCACGAAAAGCAAGAAAAAGAAGTACGCTATTAACTATTAACGTACCTGTCTCTTCCGAAACGAATGAGTACGTGTGCGACGTGTCTCCTACCATCGAATCCTCTTAGTCT
+
:5=:5:<AABBBCBBBDDDDBBBBD=BBC@BCGBBB@D?BBBA??>??6??@@::7877$74>?@BB@@AA@A<?>>?ABB3A@;>8???1?>>:>?>>>>@@@=A<AA=??>:;;>>==@@AA===@@>A;=<<><==>@@B@?;?<@>>:@@@@<==<9<?>>BC?CC?CCC8>:6888&57817AAAA.<=:=B@@@A>??<>;>><A=B;>>557=@@@A>>><A<@?A7>993999@::8>?;888>>>;;:?>>>=AAA=@?>>@<??;===;@A?>=
@ATNG8:04841:01917
GATGGTAGTGATACAGATCAGACACCAGAAGATCAGGAACTCTAGAAGAATTCAGATTTTTAACACGAGAGTAAACGTAAAAAGAAGGTTTTACAAGACTCACGTTAACAATATTGCAGCAGTACGCACACAATCGAAGCGCAGTAAGGATGGCTAGTGTAACTAGCAAGAATACCACGAAAGCAAGAAAAAGAAGTACGCTATTAACTATTAACGTACCTGTCTCTTCCGAAACGAATGAGTACGAGAGTCAGAGCAGAGCTACCATCGAATCCTCTTAGTCT
+
ACDC@BBBBCCCBBCCCCFIFCBBC@BBB@BBBBBB@C@CCBBBBB@CB@B?BBCAAAAA2B?AAAABACCCCC=BBCCCCB3BB>A<@A@3@BB@DECCCGCBB@C@CC?CBB?BBC@A@CDDCCCCCCCC@CBBC@AAAA@A@@=A?C@@=@@BBCCCB?AACA::5::39AA;>>999,373,7?ABB1BC@C>?@BCD=>:==A;::5:3:>BBB@CCBBBCC;@;???9@BB?@??BCBBBCCBBBBBBCCCABAACCCC?A>>>@;;:5;;::?CAAA
@ATNG8:04844:01905
GATGTAGACATATCGTACTCTCTGTACTCATTCGTTTCGGAAGAGACAGGTACGTTAATAGTTAATAGCGTACTTCTTTTTCTTGCTTTCGTGGTATTCTTGCTAGTTACACTAGCTATCCTTACTGCGCTTCGATTGTGTGCGTACTGCTGCAATATTGTTAACGTGAGTCTTGTAAAACCTTCTTTTTACGTTTACTCTCGTGTTAAAAATCTGAATTCTTCTAGAGTTCCTGATCTTCTGGGCAGACTCTCACACGCCTACCATCGAATCCTCTTAGTCT
+
>;<<B=BC@@@CBAAABBCCABADCCCCCAA8;;CD@BC?C?BBBCCCC@CA@AB7957==<6B==8<?=@>8848<==?+;<8?<88.700/09683==788@@=:17856=>@@?>>>=D<A?=?????;===@9==>>;;88/=<<<///:+//89>?;@<===>???>>7:9888)8:>;@@CCB.;;AEE8==@AA>>>?A56666+7///@9=9@@<@DA???C=C=CD????;999:1:///<===@@;::73-377-3--/96;;6:>?;??>>@
@ATNG8:04847:01912
GATGGTAGCACGACACGACGATGTGTACTCATTCGTTTCGGAAGAGACAGGTACGTTAATAGTTAATAGCGTACTTCTTTTTCTTGCTTTCGTGGTATTCTTGCTAGTTACACTAGCCATCCTTACTGCGCTTCGATTGTGTGCGTACTGCTGCAATATTGTTAACGTGAGTCTTGTAAAACCTTCTTTTTACGTTTACTCTCGTGTTAAAAATCTGAATTCTTCTAGAGTTCCTGATCTTCTGGGTGTATCAGCGAGTATCTACCATCGAATCCTCTTAGTCT
+
?<<=>BBBCCC;69CCCCC;9:@@JGCCDDDD?BCDD=BB@C@CBBBCCC@CBBBB@B?AACC@C@CCCCCBBBB?BCCCC2BB?B989.9???=BCC=AA599?BBB?AABBCBBB<;;>9=:>@>>>???<????:><<;;888=?<<<>>=D<::9<@@=A:=>>???@AA<?>>DD5D8=8=ACCC.?>9990856///99:><ADDD/A;:;A<@:>>=?@?@@;;6;:??@@@C6;;DD;===?DA??@?>>=?AABBA;>>@??7;;=A@@<@@@@A
@ATNG8:04858:01322
GATGGTAGCGCGACGAGCGTAGACCCAGAAGATCAGGAACTCTAGAAGAATTCAGATTTTTAACACGAGAGTAAACGTAAAAAGAAGGTTTTACAAGACTCACGTTAACAATATTGCAGCAGTACGCACACAATCGAGGCGCAGTAAGGATGGCTAGTGTAACTAGCAAGAATACCACGAAAGCAAGAAAAAGAAGTACGCTATTAACTATTAACGTACCTGTCTCTTCCGAAACGAATGAGTACGTGTGCGACGTGTCTCCTACCATCGAATCCTCTTAGTCT
+
:<:<=A@BAAABAC;9<CCCCBBBC>CCC?CBBBCC@C?@@@CCAA=AB@B?ABBBCCCC3C@CBBBBBBCCBB<@@@@@@@1@B=B4;;;.;BC@DCCCCCCCC@C?BA@BBB?AABAABCCCCCCCBBBC@CBBBB?A???@@@=A?BAB?BBBCCCDB?BBBBAA???9?AA4:9@@@9AAA=ACFDD2BB@B::9B>>?@;?<??@@<@;>>BAA?BBAACLC@B?BCC=A::59?=CDCCBBD@???ECEBBB=>=:=AA=A>>?@<@@<>>>=AA@@@
@ATNG8:04864:01304
GATGGTAGTCTCAGATAGTCTATAGTACTCATTCGTTTCGGAAGAGACAGGTACGTTAATAGTTAATAGCGTACTTCTTTTTCTTGCTTTCGTGGTATTCTTGCTAGTTACACTAGCCATCCTTACTGCGCTTCGATTGTGTGCGTACTGCTGCAATATTGTTAACGTGAGTCTTGTAAAACCTTCTTTTTTACGTTTACTCTCGTGTTAAAAATCTGAATTCTTCTAGAGTTCCTGATCTTCTGGACAGAGTGTGCAGATACTACCATCGAATCCTCTTAGTCT
+
=/0/)///79DB;556555;555=;555999>7>@AB=BC7;2:9<<<<=79999;).(----(/3::9<<<;;;7;>>>>+<B;994@,9/0/)//50--(//77/5.55;;<===@C;;8;=B@A@@999>B??@@BBAAAB;:9?@?ABAAA@;::;>@;@7@<;555555.56;@@2?8<7555555#55555)59:555555/)/999(:///<7<7/615=:99::597<<556>465=:>;;A@@=00000=/00994479::?:5:?9=8838?>>;
@ATNG8:04864:01311
GATGGTAGCGAGCGAGTGTGTATACCAGAAGATCAGGAACTCTAGAAGAATTCAGATTTTTAACACGAGAGTAAACGTAAAAAGAAGGTTTTTACAAGACTCACGTTAACAATATTGCAGCAGTACGCACACAATCGAAGCGCAGTAAGGATGGCTAGTGTAACTAGCAAGAATACCACGAAAGCAAGAAAAAGAAGTACGCTATTAACTATTAACGTACCTGTCTCTTCCGAAACGAATGAGTACGAGAGTCAGAGCAGAGCTACCATCGAATCCTCTTAGTCT
+
4:::<;;B666;;;==?;;;;<556.5::.554499.4.44:;:8>:8717878444<<=)625=<<<;A;=BE>CAA@CCC5BC?B=AAAA0@BC=A:96<@A@@<@=AA>BAB>AADFCCCCBBBBCCCDC@A@@@<AAABC@BAAD@CBA?ACCDCDGD@BBCBBB?BC@BBB@BBA@@9?99399999(9@<A??@EDCBB?B?BBBB?B?BACBC>BA;;;CC@D?CBC=BBB>AAACBBBBBC???BCBBBBBBBBBBAA>AABCD@CC?>:;==BBBB
@ATNG8:04866:01290
GATGGTAGCTCACGTACGTCACACGTACTCATTCGTTTCGGAAGAGACAGGTACGTTAATAGTTAATAGCGTACTTCTTTTTCTTGCTTTCGTGGTATTCTTGCTAGTTACACTATCCATCCTTACTGCGCTTCGATTGTGTGCGTACTGCTGCAATATTGTTAACGTGAGTCTTGTAAAACCTTCTTTTTACGTTTAACTCTCGTGTTAAAAATCTGAATTCTTCTAGAGTTCCTGATCTTCTGGGATGTGTGCGCAGTGCCTACCATCGAATCCTCTTAGTCT
+
88;=>BBBBBA@@B@C:6;CCCCCBBBBBEAB>BCCC>CC@C@BBBCCCC?CC?@@?B=@@CC?B>??ABBAAAA=AABBB2AA?BAAB=BBBC?BBC@CC<?>BBA@=@BA?>>AA>>@@<@;AAAA<;<=:AA6618=<<=???@@@>:::7808::8=A=A=A@>888A88158::;/;9>78////(/<666)/(/8665<???=BBBB/@;;;>8=:>@=F>>>AAB<@<@B????6;;>>7>;;;===>BB?>>;;5;==:<;::A:==<A>>;>B@@@
@ATNG8:04866:01303
GATGGTAGAGAGACTGTAGCGCACCCAGAAGATCAGGAACTCTAGAAGAATTCAGATTTTTAACACGAGAGTAAACGTAAAAAGAAGGTTTTACAAGACTCACGTTAACAATATTGCAGCAGTACGCACACAATCGAAGCGCAGTAAGGATGGCTAGTGTAACTAGCAAGAATACCACGAAAGCAAGAAAAAAGAAGTTACTGCTATTAACTATTAAACGTACCTGTCTCTTCCGAAACGAATGAGTACGATGAGAGAGCCTCTCTCTCCATCGAATCCTCTTAGTCT
+
5;;==BBBBBCBCCBBBBBBBA;;;)5AD9CBBBBC@C=@@@;;8B@BB@B@?@@AB@AA2A<??@A????9992:?@@CCC5CB?=:>BB8@@C@CC995;:55.47993999249=?@@@<AA000?=>=<@@@A=@????@@??@9=00*0<>>??BA=:9888=<A?=AA>,/00//(//3,399999$77166(////...2,22----)-8.55::;4888888>.5-522'222+......33.2228883..(..55569949;;:>:>?;:97377///
@ATNG8:04868:01311
GATGGTAGCTCACGTACGTCACACGTACTCATTCGTTTCGGAAGAGACAGGTACGTTAATAGTTAATAGCGTACTTCTTTTTCTTGCTTTCGTGGTATTCTTGCTAGTTACACTAGCCATCCTTACTGCGCTTCGATTGTGTGCGTACTGCTGCAATATTGTTAACGTGAGTCTTGTAAAACCTTCTTTTTACGTTTACTCTCGTGTTAAAAATCTGAATTCTTCTAGAGTTCCTGATCTTCTGGACAGAGTGTGCAGATACTACCATCGAATCCTCTTAGTCT
+
@;@=?CCCBCCCBBBCCBBFEBBBBBEGCBBB@BCBC>CC@CACDCBBBC?CCCBB?B?CA@@>AACC???ABCC@999:9(9A;AAAA<AAAA=AAB>AA499A@AB?BCCBBBCC=====H<@?;;;@@E=AA>><>@@===>@?@@@B??@@<;;;=;;7;:==@@@AAAA<>>@@@2@6=487888(6;88:,65>998D;::8=<<;)8:?AA;A;AC;@@@@==><A<>=<>>E:>>>7;>??????B>>;;;<>>=;;6;==>B=??<?==9>@@@A
@ATNG8:04879:01307
GATGGTAGCAGACGTGACAGAGCGCCAGAAGATCAGGAACTCTAGAAGAATTCAGATTTTTTAACACGAGAGTAAACGTAAAAAGAAGGTTTTACAAGACTCACGTTAACAATATTGCAGCAGTACGCACACAATCGAAGCGCAGTAAGGATGGCTAGTGTAACTAGCAAGAATACCACGAAAAACAAGAAAAAGAAGTACGCTATTAACTATTAACGTACCTGTCTCTTCCGAAACGAATGAGTACGAGAGTCAGAGCAGAGCTACCATCGAATCCTCTTAGTCT
+
4<99755@?@@A@;555:@969ABB@CCC@BBBBBB@D@E@@@AAB6999?8<@9937373#33777888::===1335<;;;*9=89.9:9*9@@;BA;;:ACAB?BABC?CCC?BACCBCCCGDDCCBBCC>AA;;6<@BB@@??;@=@BD?CC;;;C@@=?AB;;;=00,/;:49833333$33,37;;;,;?6?@@=B?9<A1715=>=5:5:=;;;?BBBBAAA?B@CCC>B::8:A@@ADBAAA???ABBEBBBBBBB>>>@?ACBB<BB:=;;5;AA@A
@ATNG8:04882:01308
GATGGTAGCACGACACGACGATGTGTACTCATTCGTTTCGGAAGAGACAGGTACGTTAATAGTTAATAGCGTACTTACTTTTTCTTAGCTTTTCGTTGGTATTCTTGCTAGTTACACTAGCCTATCCTTACTGCTGCTTCGATTGTGTGCGTACTGCTGCAATATTGTTAACGTGAGTCTTGTAAACCTTCTTTTACGTTTACTCTCGTGTTAAAATCTGAATTCTTACTAGAGTTCCTGATCTTCTGGTCTACTACACTGTACTCTACCATCGAATCCTCTTAGTCT
+
5A@=?CBCAB@?;;;;>?@??<<@@===?@CCAHAAA500)/279/56=>:??6659@095;;58499=998877,337999'87,333///&///)/16//*38<=??>7908:::;;87,228=5:3759....33086..).368=:>>=859;;::919:9167)/(/9::;<;9<59555,56:78666-6889;+//;;;88>::5:@>/>:///59566*66;;;><><>8;;C:;:-//=7=<7;;>>??;;;???BBBBA<====A<@?=AAA<AA::;
@ATNG8:04882:01325
GATGGTAGGTGACATGAGTGTATCCAGAAGATCAGGAACTCTAGAAGAATTCAGATTTTTAACACGAGAGTAAACGTAAAAAGAAGGTTTTACAAGACTCACGTTAACAATATTGCAGCAGTACGCACACAATCGAAGCGCAGTAAGGATTGCTAGTGTAACTAGCAAGAATACCACGAAAGCAAGAAAAAGAAGTACGACTATTAACTATTAACGTACCTGTCTCTTCCGAAACGAATGAGTACGATGAGATCTCGTGTGCTACCATCGAATCCTCTTAGTCT
+
CCBC?ACC@BBBBCCCCCAAABBB@DDC?CDBABB?B<@@BBBBB?BA>A?BBBBBBBB3B@BBBBA@CCCCD>BB>>>>>.;A?B?BBB9AB?=A9<<AAA@>9@=AA<@?@6::@@@@<<<AAA?@@@A;AA>>:<<<<>@@>9@<AA;>?>?AA@@@;AAA?BB>@@;?>=7;<555(87818AAAA/>>:=@==///==@7@<?==>=D=A?AAA;<<<>>@@;A:>>>7===;>AAA668>=>@@@AAAC>@@A@???AA;A<=;@=<<9:::;@===A
@ATNG8:04884:01284
GATGGTAGATATATGCACGCTCTACCAGAAGATCAGGAACTCTAGAAGAATTCAGATTTTTAACACGAGAGTAAACGTAAAAAGAAGGTTTTACAAGACTCACGTTAACAATATTGCAGCAGTACGCACACAATCGAAGCGCAGTAAGGATGGCTAGTGTAACTAGCAAGAATACCACGAAAGCAAGAAAAAGAAGTACGCTATTAACTATTAACGTACCTGTCTCTTCCGAAACGAATGAGTACGTGTGACGTACGTGAGCTACCATCGAATCCTCTTAGTCT
+
<;?<9=<BBCB@@B@ACH;;=@@AB89;@:=BDBBC@C:BCCCCCB>BB>A>@ABCBBBB1@;@A>?>ACAAAD>??@@CCB2BA<@5;;;*9CC>CCCCCCBBB<@=;;8;BB@CBBAB@ABDCCDCBBBF?BBBA=@@BBBBBB5;7;;;5;BBBABA@=@@A@@@???;@AA:??@??589829CCDC2BB?DBAAAAABB=@<@@@B9=:==BBB>BB;;;BB<@=@AA9>>?6:9AABABBA@??@CBAA@@??@>@?@@:@@@@@>BB?A?@=A<>>>
@ATNG8:04884:01312
GATGGTAGGCACTGCGCACACATCCCAGAAGATCAGGAACTCTATAAGAATTCAGATTTTTAACACGAGAGTAAACGTAAAAAGAAGGTTTTACAAGACTCACGTTAACAATATTGCAGCAGTACGACACAATCGAAGCGCAGTAAGGATGGCTAGTGTAACTAGCAAGAATACCACGAAAGCAAGAAAAAGAAGTACGCTATTAACTATTAACGTACCTGTCTCTTCCGAAACGAATGAGTACTGTATCTATGTGTGCGCTACCATCGAATCCTCTTAGTCT
+
77::<AAA@BCCCBBBBBBBBBABA<ABC?AB@@AA=A<CDBBBBB@DC@B@BBBBBCCC3C@BBBBBB?A:9938?@BCDC5CC@C=AAA7BBBAECCCCFBBA?B@AB@BCC?BB??@BBBIDCCBCBB?@@A@<@@@A@AAA>BAGCB?BCCDCCCC@DABBAB@BB?AAA@BBAAA::9:;::999(:A?BBBCDBBBC@B>>=BB7;6:?BBB?CCCCDBB?B?B@?9@8979BBBDBBBABBBBBBBCCDB@????AA<>;;;?:>>;>?>:>A???
@ATNG8:04887:01282
GATGGTAGTGTCATATGAGAGTGTGTACTCATTCGTTTCGGAAGAGACAGGTACGTTAATAGTTAATAGCGTACTTCTTTTTCTTGCTTTCGTGGTATTCTTGCTAGTTACACTAGCCATCCTTACTGCGCTTCGATTGTGTGCGTACTGCTGCAATATTGTTAACGTGAGTCTTGTAAAACCTTCTTTTTACGTTTACTCTCGTGTTAAAAATCTGAATTCTTCTAGAGTTCCTGATCTTCTGGAGATACACATGATACTCTACCATCGAATCCTCTTAGTCT
+
@@A>@BBBBBBDCBBBCCCCCDCCCBBBECBB@BBBE>CC@C@ABBCCCC@CCCCC@C?CBBB?C@BCCCCCCDD?BBBCC1BC?CBBC<@@@@=@CC?BC;;;;ECC@CCCCCCCC@CBC@D@CCBB@@AB>BBCB@BBDDABAAABBBCBBBBACCC?CD@C@CBCCBBBBC>A@EED8B=A;@@AAA0AAAAB<@@BAA@A@@A=AA@B0CCCBB?B@BCACCDFC;;;;@CCDDCC@BBD@DDCCBBCCC:;:BBDCBBBB@B@@AB@CC?>?>>BCBAA
@ATNG8:04890:01329
GATGGTAGATATATGCACGCTCTACCAGAAGATCAGGAACTCTAGAAGAATTCAGATTTTTAACACGAGAGTAAACGTAAAAAGAAGGTTTTACAAGACTCACGTTAACAATATTGCAGCAGTACGCACACAATCGAAGCGCAGTAAGGATGGCTAGTGTAACTAGCAAGAATACCACGAAGCAAGAAAAAAGAAGTTACGCTATTAACTATTAACGTACCTGTCTCTTCCGAAACGAATGAGTACGTGTGACGTACGTGAGCTACCATCGAATCCTCTTAGTCT
+
----0698@:666555=666>?@@@86958999>//)/3///;///8CB9=8<7733778'3377333;33333(38/////$//)/2777+77949:55577//)/2//)/7939/////99:;;;;;;55.///7)//999;>>7;4555.59444<=<055;5589===AB=8;;//)///(/88;<<%9<2882;;<8/--)-(---2,2053;;<7<4555458<055>6<<>7549:9433:;77:44/////:9/359606,,*2(**(**,0266;:
@ATNG8:04893:01295
GATGGTAGGAGACACGTCGCACACGTACTCATTCGTTTCGGAAGAGACAGGTACGTTAATAGTTAATAGCGTACTTCTTTTTTCTTGCTTTCGTGGTATTCTTGCTAGTTACACTAGCCATCCTTACTGCGCTTCGATTGTGTGCGTACTGCTGCAATATTGTTAACGTGAGTCTTGTAAAACCTTCTTTTTACGTTTACTCTCGTGTTAAAAATCTTGAATTCTTCTAGAGTTCCTGATCTTCTGGTGTCGTCTATCATGTACTACCATCGAATTCCTCTTAGTC
+
BBBA@DEE@B=ABBBBBBBBCCBC@@996AAA9>@@A>@FAF?BBCBBBB?BA@==4:298886=:?859@@;;=6983333#3;49998278<<6:8:69=73:8>>@;@977AB?>8<<=8=377<=767B>BA>>388;>888==;;;=====9:::8=@<A=???>>6757156666+6.7155555'25;<>0>:>888:;::=9>@>+9//)/:/508@;??>?;;;;B=;;:>>A<=@@9///;;;99==>A@AA;;;>>:====;:>8=8=;;5;?;;
@ATNG8:04893:01328
GATGGTAGTATAGAGCTCTACTTAGTACTCATTCGTTTCGGAAGAGACAGGTACGTTAATAGTTAATAGCGTACTTCTTTTTCTTGCTTTCGTGGTATTCTTGCTAGTTACACTAGCCATCCTTACTGCGCTTCGATTGTGTGCGTACTGCTGCAATATTGTTAACGTGAGTCTTGTAAAACCTTCTTTTTACGTTTACTCTCGTGTTAAAAATCTGAATTCTTCTAGAGTTCCTGATCTTCTGGCGCGTATGTATGTCGCCTACCATCGAATCCTCTTAGTCT
+
@@CB@DDBBCCBACCCGABBCC@CCCC?@@BB@BBBE=BB?B@BBCBBBB@BBBAA>@@BBA??A?A???AAAAA<@@AAC1AB>BBBB=BBBB<@@B@BB>???BBB>AABA>>AA;=>>9>;AA@>>>>>;AA>;7=>>>?>>>>>AA>>>>?68:A<AA;><>>>AAADAA7;;AAA5A=A;<=<<<+;=<<<5<@@:;;D@@@<@A@@/@;;;B;>;>><>BAA===<A<CAA@>>7::>:>>@>@@>>=@=>=AAA<A>>:>:;;D=DD=A>>:>>@@@
@ATNG8:04894:01323
GATGGTAGAGAGAGCTCTCTCATCGTACTCATTCGTTTCGGAAGAGACAGGTACGTTAATAGTTAATAGCGTACTTCTTTTCTTGCTTTCGTGGTATTCTTGCTAGTTACACTAGCCATCCTTACTGCGCTTCGATTGTGTGCGTACTGCTGCAATATTGTTAACGTGAGTCTTGTAAAACCTTCTTTTTACGTTTACTCTCGTGTTAAAAATCTGAATTCTTCTAGAGTTCCTGATCTTCTGGGTCTACGCTCGTCGCGCTACCATCGAATCCTCTTAGTCT
+
BBCC@BBBCBBBCCC@AACBBBB@BAACBBBB?BCCB=BB?BA@@ACDCB?BC@@@>A?@@??<?;?BAA@A?7</7737&33,33;<5:<<B<==C@CC977?88;=BAB@DCBB;A??<?<@>>;:;<=8<<>?368=>@>==><@?>;;;=5;;=9::5;8<>=::898=///=>@/@161;;;;;,<9:9>-//98978===;?@@@/>;<;C=C;>>=B===???<><>@@@AA6<99919?>?@@>=9;;///<===>:=??==8=>;>AB=C=666
@ATNG8:04852:01354
GATTAGTATAGAGCTCTACATAGTACTCATTCGTTTCGGAAGAGACAGGTACGTTAATAGTTAATAGCGTACTTCTTTTTCTTGCTTTCGTGGTATTCTTGCTAGTTACACTAGCCATCCTTACTGCGCTTCGATTGTGTGCGTACTGCTGCAATATTGTTAACGTGAGTCTTGTAAAACCTTCTTTTTACGTTTACTCTCGTGTTAAAATCTGAATTCTTCTAGAGTTCCTTATCTTCTGGTGTCTGATCTGTATCACTACCATCGAATCCTCTTAGTCT
+
CCC?AADBBBBBCCBCCCCDCCCCCBBBBB?BBBB<BB@C?CCCCCCB@CC899?A>ABAA>A@CBBABBBBA?ABDDD3BB?BBBB>@BBC<=>B<@@4:99BAB?BB>>?B@@8;;A<@;>>A@?>=><@A<>:=<@:::ABA=<<AA@@@9>@A;AA<@9===??AAAA;>>>CB6B;>;>AAAA/A?<<<0:9:768==;=0888)2;98;7=9>F;;==?<>>=A<>:>=::5:<=:>>?AA;;<>???A??>99//,/;;;=6<?<===<>>BAA
@ATNG8:04854:01362
GATGGTAGCACGAGTCACTCATATCCAGAAGATCAGGAACTCTAGAAGAATTCAGATTTTTAACACGAGAGTAAACGTAAAAAGAAGGTTTTACAAGACTCACGTTAACAATATTGCAGCAGTACGCACACAATCGAAGCGCAGTAAGGATGGCTAGTGTAACTAGCAAGAATACCACGAAAGCAAGAAAAAGAAGTACGCTATTAACTATTAACGTACCTGTCTCTTCCGAAACGAATTAGTACAGAGAGTACGATATGTCTACCATCGAATCCTCTTAGTCT
+
;=@D@BBCCCCC>CBBBECA@;66<7<<A=BBBBCB?B?BCC@A;:6;B>A>AAA;;;;;);>DCCBCEEC???698;;;;;*9?9>3@@@7@BC@DCCCCBBBB?B=BB=@@@8;:BBBBBBCCCCCBAAF@D@??>@?@@AB@?<@?B@A?ACCCCCCC?BBBBBB@BB?>>?:??999+9=<>CDDCC2BB?BBBBAB?==8=:><<<4919<A?@=A@A@BFC?A?ABB;ABB@A?BBBCBDDBBBBBBBBBAAADBBBBB?BAAAB>=>=666=BC::;
@ATNG8:04856:01353
GATGGTAGACACGTGTGCTTTCTCGTACTCATTCGTTTCGGAAGAGACAGGTACGTTAATAGTTAATAGCGTACTTCTTTTTCTTGCTTTCGTGGTATTCTTGCTAGTTACACTAGCCATCCTTACTGCGCTTCGATTGTTTGCGTTACTGCTGCAATATTGTTAACGTGAGTCTTGTAAAACCTTCTTTTTACGTTTACTCTCGTGTTTAAAAATCTGAATTCTTCTAGAGTTCCTGATCTTCTGGACAGAGTGTGCAGATACTACCATCGAATCCTCTTATGTCT
+
:::<?B<BCBBBBCBB@A;;39@<@@@;;;BC@DCCE?FD@B?CBBCBBB@BDD@@>@=@B@A?A?ACCCBDBAA;98787(9>;>9:929A?A>AAA><=8>899AA387?<?>BB?@AA=A=A@>>>>AA=B@A@:=<<.::8818>99:BA@@>ABB@B@=A=778@@:;;>5::;9:-90818<==>/>@@@@-//;//.77.55'5::=.=587A6<8=>:;>?>=::4:6<;;;@B>B@@=A@>>>??A?>>?989?=>=?:>==;;7;=9<994-----6
@ATNG8:04857:01336
GATGGTAGGCGACATACATACGCGCCAGAAGATCAGGAACTCTAGAAGAATTCAGATTTTTAACACGAGAGTAAACGTAAAAAGAAGGTTTTACAAGACTCACGTTAACAATATTGCAGCAGTACGCACACAATCGAAGCGCAGTAAGGATGGCTAGTGTAACTAGCAAGAATACCACGAAAGCAAGAAAAAGAAGTACGCTATTAACTATTAACGTACCTGTCTCTTCCGAAACGAATGAGTACTATGTAGAGCTCTATACTACCATCGAATCCTCTTAGTCT
+
>>>;?CBA@BA@@@?=>>ABAA@CB>BBB@CCCDAA=@?BBBBCBB=@C7:::BCCCCCC5C@BBBCDBCBB@@8@@>@@AA2BC?C=AAA7CDC@DCCDDCCBB?C?BB@C@A>@??BBBCBBCCCD@AACACCBDABBBBBBAA<B>BAA=ABBABCA@>?BBBCC?BB@999>A@?==8999;<==??.?A>A:99AAABB?B@DBB@;?<@>CBB?BBBA@AA;@>@DD>ABA?@@?BBBB@@>BBBBBBBBAAABBBBBA>B>D??<@A<8:8;AB??@
@ATNG8:04859:01350
GATGGTAGATATATGCACGCTCTACCAGAAGATCAGGAACTCGTAGAAGAATTCAGATTTTTAACACGAGAGTAAACGTAAAAAGAAGGTTTTACAAGACTCACGTTAACAATATTGCAGCAGTACGCACACAATCGAAGCGCAGTAAGGATGGCTAGTGTAACTAGCAAGAATACCACGAAAGCAAGAAAAAAGAAGTACGCTATTAACTATTAACGTACCTGTCTCTTCCGAAACGAATGAGTACTGTATCTATGTGTGCGCTACCATCGAATCCTCTTAGTCT
+
5;==9=?@>A===BCBBBCB@@@@@5:;;8554>>:.0*/7///9996996A>AAABCA==+7/7:;:@@AA377(339:;<<+==8<4::9&9?@:?A9;6BAAA5;5;?<??B8;;CBDCBCDGCCCCCBE?DCAA>@BBB@@@D<@=@@@;@@@@@BAA>AACAAA>@;6;>=+00000*00=3:99998$7938333:<<==?B@>>?A6:7;>BCC@B;;;AAA5;5;;;09:71799;;<==<@@BBBAAABBBBBCCBBB@BA>>?=AA=???=>BA::
@ATNG8:04862:01345
GATGGTAGTCTCAGATAGTCTATAGTACTCATTCGTTTCGGAAGAGACAGGTACGTTAATAGTTAATAGCGTACTTCTTTTTCTTGCTTTCGTGGTATTCTTGCTAGTTACACTAGCCATCCTTACTGCGCTTCGATTGTGTGCGTACTGCTGCAATATTGTTAACGTGAGTCTTGTAAAACCTTCTTTTTACGTTTACTCTCGTGTTAAAAATCTGAATTCTTCTAGAGTTCCTGATCTTCTGGTATGACTAGTGTACTACTACCATCGAATCCTCTTAGTCT
+
5::;?BBCCCBBBCCCCECCCDCCCCCBBBBB@BCCC>BB@B@BBBCCCC@CC@@@@C?CBBB?B?BDCCBBBCB>A@DDF1CC;@@BD>BBBC@BCB@CE?A@CCCC@CCCCCBBB@CCC=B@DEEDBBBB=CDCC>AACCCCBBBCCCCAAAA@DFD?AA?A?BBCDCCCBB;>>>>>4==@9::9:9*:?DDG=BADCCCCCCD@CDCC5CBBCC@D@DD?BBCCC@@??@BBBECC?AAEBCCCCCCCCCBCCCDBEBBCC?CAAAC@CC@999?BCBAA
@ATNG8:04866:01371
GATGGTAGTGCGTGAGAGAGAGACCCAGAAGATCAGGAACTCTAGAAGAATTCAGATTTTTAACACGAGAGTAAACGTAAAAAGAAGGTTTACAAGACTCACGTTAACAATATTGCAGCAGTACGCACACAATCGAAGCGCAGTAAGGATGGCTAGTGTAACTAGCAAGATTACCACGAAAGCAAGAAAAAGAAGTACGCTATTAACTATTAACGTACCTGTCTCTTCCGAAACGAATGAGTACGAGAGAGCACACGTGTCTACCATCGAATCCTCTTAGTCT
+
4444.4==@ABB=@?@BCAABC;;;09B@?@C@@@;8=:>BBACCB???<?;=>9?8<<B+B?BBBBBBAA>??5=994;;;'44.4.44)5<<6566<<<=@A=@?@B>BBB>BCCCECCCBBBICBBCDACDBB?BBBBBABB==;@00,0@@>BACD@CCCCAA>AAA?BA?B@@??:;;;888999(7>8>>ABBBBAD??;>>BA:=:=?C@B=ABBA@@B@B?BBB<AAA=??@BCCFBBBBBBBBBBAAABBBDABB@C998?>DD=8888<==88
@ATNG8:04869:01369
GATGGTAGTGTGTCTCTGAGAGTAGTACTCATTCGTTTCGGAAGAGACAGGTACGTTAATAGTTAATAGCGTACTTCTTTTTCTTGCTTTCGTGGTATTCTTGCTAGTTACACTAGCCATCCTTACTGCGCTTCGATTGTGTGCGTACTGCTGCAATATTGTTAACGTGAGTCTTGTAAAACCTTCTTTTTACGTTTACTCTCGTGTTAAAAATCTGAATTCTTCTAGAGTTCCTGATCTTCTGGACGACGCGCACTGACACTACCATCGAATCCTCTTAGTCT
+
DBAB?A<<>@@;;:=BCABBCCECCCDGDCBB@;9:G>CC@EAABBBBA@=@AABA4:49@;;7;?CCCBCCCCB=;;:;:*;C?BBGC<;;;B@BCC@CL;;;CCCC;;;CHIHHDABCC@D?BAEFBBBEBEBBB>BBCABACJDCCCCCBBB?@@@?BB?B?BAAABBBAA;@;;;;.;<@<@BCCC5BBBBD:;;BBBBBB@A5;;<;*;ABBB?B?AA=@BAABA@>A@BBCBBB?BBC?CC;;;BBBBCBBBCCCCCBC?AAFCC@CC@;;;=@JECC
@ATNG8:04870:01352
GATGGTAGCACACGAGATCTCATCGTACTCATTCGTTTCGGAAGAGACAGGTACGTTAATAGTTAATAGCGTACTTCTTTTTCTTGCTTTCGTGGTATTCTTGCTAGTTACACTAGCCATCCTTACTGCGCTTCGATTGTGTGCGTACTGCTTCAATATTGTTAACGTGAGTCTTGTAAAACCTTCTTTTTTACGTTTACTCTCGTGTTAAAATCTGAATTCTTCTAGAGTTCCTGATCTTCTGGATACACTCATTGTGCACCTTACCATTCGAATCCTCTTAGTCT
+
889:;?006B:66?>>@BBCA>>=<>==;;;B196<>2996;6;>=>DBB8959;;.405;;<9>:<?@>>::;;7?:===+B=7=<<;5;>BB?ABB>AA599=87<8;88:===?3757279>@@?@BB@9==<<,//77;;9:?::;??;>>;>>?:==<@:>>==<=;:7<<:977,9393988888&8@999,--6---399:-552&287786=38;6@>>>???:?:=;;;;;5::<4:99;;<98//(/5533<),(,50,,),*5066--/;5777:8
@ATNG8:04873:01367
GATGGTAGCGCACACATAGATACAGTACTCATTCGTTTCTGAAGAGACAGGTACGTTAATAGTTAATAGCGTACTTCTTTTTCTTGCTTTCGTGGTATTCTTGCTAGTTACACTAGCCATCCTTACTGCGCTTCGATTGTGTGCGTACTGCTGCAATATTGTTAACGTGAGTCTTGTAAACCTTCTTTTTACGTTTACTCTCGTGTTAAAAATCTGAATTCTTCTAGAGTTCCTGATCTTCTGGCTCTCGTAGACAGATACTACCATCGAATCCTCTTAGTCT
+
:5=>9=BBBBBBBAABDCCCBBBBCB>;9;00)/99:3;=<B=ADCBB=B;BB@AA?A=BC;;7;>AA@AACCBB=;;;;;':@;?:::,9=;:49@@=AB99:9>CC?CAAACBBA?BBCAC??@;;;BCB?BCCB?@@<<000;<<<>@@A@<9=66159494;588:9>8<8;977*45:.44444$34::</59@@>>>>>:.5555$5>==@<@@CD@BBB;000*0*/777794;9405<966@@@>>=B??@@@CAB=AABBC?AA@CCC?AAAAC
@ATNG8:04876:01360
GATGGTAGACATATCGTACTCTCTGTACTCATTCGTTTCGGAATGAGACAGGTACGTTAATAGTTAATAGCGTACTTCTTTTTCTTGCTTTCGTGGTATTCTTGCTAGTTACACTAGCCATCCTTACTGCGCTTCGATTGTGTGCGTACTGCTGCAATATTGTTAACGTGAGTCTTGTAAAACCTTCTTTTTACGTTTACTCTCGTGTTAAAAATCTGAATTCTTCTAGAGTTCCTGATCTTCTGGATATGAGTGACTCGTCTACCATGAATCCTTCCTA
+
45<=8>C@A@AA=BBDCCCAAADCCCCBBCCB=A?@?;:;5<.548333;;8;;;::6<2333:6;6;<443;;87::;;::)0/*.39;0;>>@>ABC@DC=AA>>>>:=>>>@@;;7:AA:><>@=>===>9==8/+/7//-3-//====99=>;>>>;==:>=???B@???A=@????6?=A:<<<<<.<>===6<<??>AA?>><>AAA/A>>>A;A;A?=<=>A>:888:>@??><8<AA=CA?=>>>=>>?@AA>>>>:5::<;)/--2-2,**
@ATNG8:04884:01366
GATGGTAGGTATCAGTGTGTATCTCCAGAAGATCAGGAACTCTAGAAGAATTCAGATTTTTAACACGAGAGTAAACGTAAAAAGAAGGTTTTACAAGACTCACGTTAACAATATTGCAGCAGTACGCACACAATCGAAGCGCAGTAAGGATGGCTAGTGTAACTAGCAAGAATACCACGAAAGCAAGAAAAAGAAGTACGCTATTAACTATTAACGTACCTGTCTCTTCCGAAACGAATGAGTACGTGTGACGTACGTGAGCTACCATCGAATCCTCTTAGTCT
+
;5<<8<A=7::9:555555666>??=ABC:;;B@@?@C?ABB?@??<??<@9=AA?????.?<ABBBCBBB???5<>;;;;;*;D>D>BBB6;;D?DB;;;BBAB=A=AA<@@C?BA;:;@AACGECCCBBB>BABC=@@@AAA@A9@<@;;6;CAAABBD@CCCCCB=???BBB?BB??=5>:94:BBBB3CC?AABBB?@?><>=A>?><?7;;CBB?CFCCCCD??=?DD=A::5:=>@@AAAA???AA@??BBBBBBDDBB?BBBBB@BB?ABA@CCBAA
@ATNG8:04896:01358
GATGGTAGACACGTGTGCTCTCTCGTACTCATTCGTTTCGGAAGAGACAGGTTACGTTAATAGTTAATAGCGTACTTCTTTTTCTTGCTTTCGTGGTATTCTTGCTTAGTTACACTAGCCATCCTTACTGCGCTTCGATTGTGTGCGTACTGCTGCAATATTGTTAACGTGAGTCTTGTAAAACCTTCTTTTTACGTTTACTCTCGTGTTTAAAAATCTTGAATTCTTCTAGAGTTCCTGATCTTCTGGGTGTATCAGCGAGTATCTACCATCGAATCCTCTTAGTCT
+
4444.49999=95555559;5555<<666@>=5@:;;69@>A@CA==@@:*.(-7--(-08666)/)/:989<88:6:::::)334::;<6;<>?087;6;>8=<<4<>@;@B>>:;>>:=<<696:::7555859988).//568853///5---2(,,40--(.2556:92226/22288.7.5...///'..89:485337557755'2522$225+/8382--(----8780949;6<//)-333--//69<;<>==<?<97669156565663-6774///33
@ATNG8:04852:01409
GATGGTAGCACGAGTCACTCATATCCAGAAGATCAGGAACTCTAGAAGAATTCAGATTTTTAACACGAGAGTAAACGTAAAAAGAAGGTTTTACAAGACTCACGTTAACAATATTGCAGCAGTACGCACACAATCGAAGCGCAGTAAGGATGGCTAGTGTAACTAGCAAGAATACCACGAAAGCAAGAAAAAGAAGTTCGCTATTAACTATTAACGTACCTGTCTCTTCCGAAAACGAATGAGTACGATGAGAGAGCTCTCTCTACCATCGAATCCTCTTAGTCT
+
AA>?;@>===@?>==696<<A?@A=:<DM@CBBA;<9;=BB;;;>@8==:=:99449999'459=??@@AAAAC>:9;@>??,;;59299905@D=BBBCBBBA@?@?BC@CCC<<<BABCEDCCCCDBBBC@D@@?=@A@@AC@?=BFCCD@CBBBCCDE>@@DBCC@AA>BBA>??===,9:9;?AAAA/??:?A>A=@@//*/7098B<?8>>?>=:>;;;=>>1818788(6:=69888A><<99799<<=>>>>=BBA@@@:===>?=@C6;;=4878;;
@ATNG8:04852:01427
GATGGTAGTAGTACACTAGTCATACCAGAAGATCAGGAACTCTAGAAGAATTCAGATTTTTAACACGAGAGTAAACGTAAAAAGAAGGTTTTACAAGACTCACGTTAACAATATTGCAGCAGTACGCACACAATCGAAGCGCAGTAAGGATGGCTAGTGTAACTAGCAAGAATACCACGAAAGCAAGAAAAAGAAGTACGCTATTAACTATTAACGTACCTGTCTCTTCCGAAACGAATGAGTACATAGATATACGTATAGCTACCATCGAATCCTCTTAGTCT
+
>A:57:<AA@;;6==;;;;;==<@A?BBB?BB@@@A5;8;BBCCCCACB?B@@@@BBCCC3C?AABCCCCCCCB>@@ACEEL5CC?B>@@@9BBB?B;=;FDCED@C?CC@CBB?BACCCDDCCCCBBBCDD@DBBB?B???BBBB>C@CAA>ACCCCCBB@BBBCCC@BB?BBA<>>999+9=<;>@@AB2BC@C:99BB>AB6858BBE=A;>ABCD@CBBABBB>A>ABE>BBB@:::ABCCCCCCCCABBBCA>>AA??@B<?>>>@;@A<>>><AB@?@
@ATNG8:04857:01410
GATGGTAGCTCGCTGATGATATCTCCAGAAGATCAGGAACTCTAGAAGAATTCAGATTTTTAACACGAGAGTTAAACGTAAAAAGAAGGTTTTACAAGACTCACGTTAACAATATTGCAGCAGTACGCACACAATCGAAGTGCAGTAAGGATGGCTAGTGTAACTAGCAAGAATACCACGAAAGCAAGAAAAAAGAAGTACGCTATTAACTATAACGTACCTGTCTCTTCCGAAACGAATGAGTACTGTATCTATGTGTGCGCTACCATCGAATCCTCTTAGTCT
+
::44059<<C966=ACCDB@AB;<96@@:4555554.4.4;:88884/-(-0--///;;;+;6;==BBCBB@:@@7>00/;;:'::272999+9<<7<>996<;;B?C@@=<@00*/0/89:;<666<<999C@BBBB?BAA@@;;9<B?ABB;AA>:0000+///8996::3///(///33(37739>>??@%<=6::=?<;;58161///8;6;;BCC?;;9@?@A@C@BDD>AAA?BA@@CCCAAAAADB???BBBC???BBB?B@=<=7//+///7<CC@?
@ATNG8:04858:01393
GATGGTAGACATATCGTACTCTCTGTACTCATTCGTTTCGGAAGAGACAGGTACGTTAATAGTTAATAGCGTACTTCTTTTTCTTGCTTTCGTTGGTATTCTTGCTAGTTACACTAGCCATCCTTACTGCGCTTCGATTGTATGCGTACTGCTGCAATATTGTTAACGTGAGTCTTGTAAAACCTTCTTTTTACGTTTACTCTCGTGTTAAAAATCTGAATTCTTCTAGAGTTCCTGATCTTCTGGGTGCGCTACAGTCTCTCTACCATCGAATCCTCTTAGTCT
+
CCBC?BBBBCCCCCCCECGCCCCCCCBBBABB@@@@C<AA?C?;88:=<<8=:::=<@<ADBA?B??<>@=?833,37778)8=8A@A@7<A>9=5;00+0>9;:;:@?:>?????>=:>??:?;??@@@;;;<AAAA;?@@@>>>>>@@@>;;;:4:::7==8=8===@@@AAE<>==<=-=5;5;;??@/@@AAA8>>BA@?:9//)/:;:*9:>8857=AA:==ABAAA<A=AD77//,/<<>27;;@@?A;<;@@@==;;;;5;;::A6:<59797>555;
@ATNG8:04860:01383
GATGGTAGAGTACAGTGTAGTAGACCAGAAGATCAGGAACTCTAGAAGAATTCAGGTTTTTAACACGAGAGTAAACGTAAAAAGAAGGTTTTACAAGACTCACGTTAACAATATTGCAGCAGTACGCACACAATCGAAGCGCAGTAAGGATGGCTAGTGTAACTAGCAAGAATACCACGAAAGCAAGAAAAATAAGTACGCTATTAACTATTAACGTACCTGTCTCTTCCGAAACGAATGAGTACTACTCTCAGAGACACACTAATCGAATCCTCTTAGTCT
+
A@@@=@=BBCCDCCCBBBCCCCBBB@BBDABBBBAB?A@BBDCCCA?AC?C?BBB>BBAB2@?BBAABCCCCDD>BBAADDE5BB<A;@@@7@BD?BCDCCGDCB?B@CC@DCC=A@ABBBCCDCCCCA@AD@DCCC<AABCBB??<@?CAA>ACBBBCCC@BCCCBB@BC@BBB>@@@@@:@>?;99888(:@=A???BB?>?4:4;<=<1818=BCC@CAA@CAA>A?BBC>CAA>@@?BBBBCCCBBBBBBBAAABBBCAA<AAAA=@>::::<@@>;<
@ATNG8:04863:01420
GATGGTAGACATATCGTACTCTCTGTACTCATTCGTTTCGGAAGAGACAGGTACGTTAATAGTTAATAGCGTACTTCTTTTTCTTGCTTTCGTGGTATTCTTGCTAGTTACACTAGCCATCCTTACTGCGCTTCGATTGTGTGCGTACTGCTGCAATATTGTTAACGTGAGTCTTGTAAAACCTTCTTTTTACGTTTACTCTCGTGTTAAAAATCTGAATTCTTCTAGAGTTCCTGATCTTCTGGTGTCGTCTATCATGTACTACCATCGAATCCTCTTAGTCT
+
:<>>@CCCCCDDDC@@BDDCCCBCCDCCCCBA@BCDF>CC?B?AAACDBB@BA@@@;@>BBB@@D@AAACDDF@>;?@@@A2AC@B>>@8=89:?A??9??8?A@AB@:=>@@?@>=076@<@<@BBAB@>@<@@@?:@@=<<=>>@A???<=>@=:<;=AC=A:>>>ABBBAA=A????3>:=9:::9:):=766)//9///;66:<@AAA.>@B>>:><AA:>>AB@@@<@:==@@@D;AAA<:;;C??>>>B@@@AAAAA>>:=@@@B=AA79::5;>>@A
@ATNG8:04864:01407
GATGGTAGCGAGCGAGTGTGTATACCAGAAGATCAGGAAACTCTAGAAGAATTCAGATTTTTAACACGAGAGTAAACGTAAAAAGAAGGTTTTACAAGACTCACGTTAACAATATTGCAGCAGTACGCACACAATCGAAGCGCAGTAAGGATGGCTAGTGTAACTAGCAAGAATACCACGAAAGCAAGAAAAAGAAGTACGCTATTAACTATTAACGTACCTGTCTCTTCCGAAACGAATGAGTACGATGAGATCTCGTGTGCTATCGAATCCTCTTAGTCT
+
B?;5:;>DBBBCCCCCCCCBBBCCC@CCD@DCCCCC?CC=BCCAACC?CA?C?CCC@@@@@0B@BBCCDDEDCCC9BB:99:9*;B>B=@@@4@CC>CBBCCCCED?B?BD@CBB8:9BBBBBBDDCCCCCCC@DCBB?BAAABCCB?CACEE>BBCCCBAB@CCCBBB?BB?AAA<??ABA<?=<989898(9?>A:99BBBBB<><?B?@;><?CEBCACCBBBBB>B@CED@E@@>@BBCCACCAAACBBBB?@@BB=>=ABBBCA@CB?6778<>9::
@ATNG8:04868:01420
GATGGTAGTATCTGCACACTCTGTTAGAAGATCAGGAACTCTAGAAGAATTCAGATTTTTAACACGAGAGTAAACGTAAAAAGAAGGTTTTACAAGACTCACGTTAACAATATTGCAGCAGTACGCACACAATCGAAGCGCAGTAAGGATGGCTAGTGTAACTAGCAAGAATACCACGAAAGCAAGAAAAAGAAGTACGCTATTAACTATTAACGTACCTGTCTCTTCCGAAACTAATGAGTACTGTATCTATGTGTGCGCTACCATCGAATCCTCTTAGTTT
+
B?@;@BBCDCCCCBBBBBBCBBBC@CCC@BBBCCC@B?BCDDCBC?BC>A>AAACCCCC3C?BBBBCBBC?>?8>@?AAAB2AA>A5;;;.;BB?CCCCCCBAA=A?AA?BBB@AAEBCBCBBBCCCAAAC@CCBB@CCCCC@@?9@=B@@<@BBBBCCC@BBCCBB@BB??>?399998*9:9299999(7>8>799BB===:>;@>>>=B=A=BBEABBBBACC@C@AAA<@?@>:9:AAAABBCCCBBAAA??>A???CBB?>>>AA499499:8<AAB<
@ATNG8:04875:01405
GATGGTAGCGCGACGAGCGTAGACCCAGAAGATCAGGAACTCTAGAAGAATTCAGATTTTTAACACGAGAGTAAACGTAAAAAGAAGGTTTTACAAGACTCACGTTAACAATATTGCAGCAGTACGCACACAATCGAAGCGCAGTAAGGATGGCTAGTGTAACTAGCAAGAATACCACGAAAGCAAGAAAAAGAAGTACGCTATTAACTATTAACGTACCTGTCTCTTCCGAAACGAATGAGTCACGATGAGATCTCGTGCTCGCTACCATCGACTTCCATCCTTAGTCTA
+
7///499<;;;?;?969<@9=95;;05<<75:;CA@;@6:4:>5559==:?454937878'79@@=>>A@@>BA93349999(45.58==>2><<;>900/97<<8<8<=:A<C????@AB@B9;9@BBBBC@B>>>;00/0:0/59@<@>>:>CC???AD?AAA???=970/660/----(---055555'583///;8668<2828A>?;;6660006777:<::38-///(/99)//////333333389:88695------5872799:777050//.(.25//.3.
@ATNG8:04875:01427
GATGGTAGCTATACGTATATCTATGTACTCATTCGTTTCGGAAGAGACAGGTACGTTAATAGTTAATAGCGTACTTCTTTTTCTTGCTTTCGTGGTATTCTTGCTAGTTACACTAGCCATCCTTACTGCGCTTCGATTGTGTGCGTACTGCTGCAATATTGTTAACGTGAGTCTTGTAAAACCTTCTTTTTACGTTTACTCTCGTGTTAAAAATCTGAATTCTTCTAGAGTTCCTGATCTTCTGGTCTACTACACTGTACTCTACCATCGAATCCTCTTAGTCT
+
BBC>?CCBBB>CBBCCCCCCCCCCCCCCCCAA?ACDD>CC@C@BBBCDBB?BCBBA?C?CBBB?C<>?BCCCBCC?BBAAA2AA?BBBB=BBBCACCC@BB<?=?DBB?ABBBBABA>@AA:@:@>>>>>>>9>?AA7==AA;;;>?AAA?><<<8;=?<@@;?:@>@:<>ABB:>>>>>5><A:=>@@@/@B@@@:@==::;?<=>:=DDD/A;<;?:>:>?<?AAA>==;A;??AAAA7>=@=>>=AAAADA989?@@ABA::7;>>>A<AB<@??<?AAAA
@ATNG8:04877:01414
GATGGTAGATATGCACGCTCTACCAGAAGTTCAGGAACTCTAGAAGAATTCAGATTTTTAACACGAGAGTAAACGTAAAAAGAAGGTTTTACAAGACTCACGTTAACAATATTGCAGCAGTACGCACACAATCGAAGCGCAGTAAGGATGGCTAGTGTAACTAGCAAGAATACCACGAAAGCAAGAAAAAGAAGTACGCTATTAACTATTAACGTACCTGTCTCTTCCGAAACGAATGAGTACACACTCTCATATGACACTACCATCGAATCCTCTTAGTCT
+
?>C>?BBBBABBBCCDCCCCCCC@CBC@BB?@@B@B@CBBBBBB>BC?B>A?@;;;;;*;>BBBBAABBCEE=B@:9:::)9927899:/;:C?BBBBBABBB?B?BB@BBB;>8@A@>@@>C;;<;<<A;>==A89:;><=<=9=<A@B?BCAB@ACA>BBABBB?BB>B@?8@@?>>5=9939=<=<,<=8;>??A@>==7;7;@AA=A=@>;;<=AA>>>>=<?=??B:=AA?AA@C::9??BBBBCBBB??BBA@??::4:AB@A>AA@CBB@??@BC
@ATNG8:04878:01399
GATGGTAGAGTACAGTGTAGTAGACCAGAAGATCAGGAACTCTATAAGAATTCAGATTTTTAACACGAGAGTAAACGTAAAAAGAAGGTTTTACAAGACTCACGTTAACAATATTGCAGCAGTACGCACACAATCGAAGCGCAGTAAGGATGGCTAGTGTAACTAGCAAGAATACCACGAAAGCAAGAAAAAGAAGTACGCTATTAACTATTAACGTACCTGTCTCTTCCGAAACGAATGAGTACATAGATATACGTATAGCTACCATCGAATCCTCTTAGTCT
+
CCB=@CDCBBBCCCBBBCCCDDCA@9000)/;>;>;7?=BACAA@?=?B?B?A@?=?>?>.?>BBBBEBAA><;3;>>>@@@0?B>B=@@@7BCC@CCCCCCABA@D@AA?ADD>AAAABBBCFCCCCCCDD@CCBB>AABBBBCB?C@CBB?BCCCCCCC?BBBBBB@DF??>?;??AAA;???<?CCCC2DC@C::9BB>>A:?<?AAA7:7;@AAB?BBBAABC?B?BCC>BBB@BAAA>?>BBBBBBCDCCCA??@B@A??=>>>>>:>@;==>;>BA@?
@ATNG8:04879:01428
GATGGTAGTATATCGCGTCGCTATCCAGAAGATCAGGAACTCTAGAAGAATTCAGATTTTTAACACGAGAGTAAACGTAAAAAGAAGGTTTTACAAGACTCACGTTAACAATATTGCAGCAGTACGCACACAATCGAAGCGCAGTAAGGATGGCTAGTGTAACTAGCAAGAATACCACGAAAAGCAAGAAAAAAGAAGTACGCTATTAACTATTAACGTACCTGTCTCTTCCGAAACGAATGAGTACTACTCTCAGAGACACACTACCATCGAATCCTCTTAGTCT
+
88<=?CCCBCCCCBCBCBCCCCCCC@CBC?B@BA@@=A?BBCCBA@@DE@C@BABBBCCC3B@BBBCCCCC???9???@@@@,@A>A?BCC;CDE@CCFDCCC@@>@?BC@BBC>@@BBBBCBDCCBBCCCC@@?@C>BBCBCDCC?CABBB@BCCCBBCC@BBBBBB@BC@BBB;==9999+9==;999999%9B?@:89BCAAA=D=AA??;?=BCDBB@BCBBBCE@B@BBB=BCC?BAC???DCCBBBBBBBAABAAA??@B>;>BAAA<AC=@@A=ADBBA
@ATNG8:04883:01391
GATGGTAGTATATGCACGCTCTACCAGAAGATCAGGAACTCTAGAAGAATTCAGATTTTTAACACGAGAGTAAACGTAAAAAGAAGGTTTTACAAGACTCACGTTAACAATATTGCAGCAGTACGCACACAATCGAAGCGCAGTAAGGATGGCTAGTGTAACTAGCAAGAATACCACGAAAGCAAGAAAAAGAAGTACGCTATTAACTATTAACGTACCTGTCTCTTCCGAAACGAATGAGTACTACTCTCAGAGACACACTACCATCGAATCCTCTTAGTCT
+
;;;<=AAACCBBCBBDEECCCCBC?BBD@BBBBCC@C@CDDBBBC?CC>@=@BBABDDC2B?BCBCCCBCAAA<ABCDDDF5CD@C?BBB:BCC@CBCCCCDCB?B?CC?ABB?CA@@ACCCCCCDDCC@??@EBB?BCBBCCBB?C@CAA?ACBBABAB@ABBABB>BB>BBC>AAAA@<BBB@BCDCC2CB?B<==B??>>:=:>AAA8:69AC::;:BABBCC?C?BBB=BBB?CCBBCCCBBBBBCCCCAABBBBBB?BC=AA??A=@@;>=<;>ABBB
@ATNG8:04885:01396
GATGGTAGACATATCGTACTCTCTGTACTCATTCGTTTCGGAAGAGACAGGTACGTTAATAGTTAATAGCGTACTTCTTTTTCTTGCTTTCGTTGGTATTCTTGCTAGTTACACTAGCCATCCTTACTGCGCTTCGATTGTGTGCGTACTGCTGCAATATTGTTAACGTGAGTCTTGTAAAACCTTCTTTTTACGTTTACTCTCGTGTTAAAAATCTGAATTCTTACTAGAGTTCCTGATCTTCTGGTGAGATATGCATGATGCTACCATCGAATCCTCTTAGTCT
+
48998==BBCBBBCDDCCCCCCFCCCCBBBAB<BAAC<@@<@=A:9::;;7;<AAB>B8BBBB>B7??>>9:6//(/////$/605777/6@=9=*000*0959<=?A@7=>====@@=@AC=D<@@@=====:>@@@=>>>===;::?@==:66;6///7<=161;??A@@B>><>?AAA6A<>;>?AAB/@?9:93::A:9:B?==:=??@/??C?=1616=+//66<<AB<A<BB<=//-/<<9=??DAAAA????>>@>>>AA<?>>@A<AA;=>;9>>:::
@ATNG8:04888:01393
GATGGTAGTATATCGCGTCGCTATCCAGAAGATCAGGAACTCTAGAAGAATTCAGATTTTTAACACGAGAGTAAACGTAAAAAGAAGGTTTTACAAGACTCACGTTAACAATATTGCAGCAGTACGCACACAATCGAAGCGCAGTAAGGATGGCTAGTGTAACTAGCAAGAATACCACGAAAAGCAAGAAAAAAGAAGTACGCTATTAACTATTAACGTACCTGTCTCTTCCGAAACGAATGAGTACACATCGTCGTGTCGTGCTACCATCGAATCCTCTTAGTCT
+
AAAB?BBBBCBBBCCCBBBDDDBBB@@?A@CCCBBC@C@CFDBAAC@BB@B@@@;;;@?@0@?CEDABBBD::9-99;;999$9C>B4;;;*;CC?BBCCCCDCB?B?BB@BBB?BBDDC@@BDDDAAACCE@CCBB?CABCBCCB>C@CAC@BBBBBCCA?BCCA>=9992:=<9<>9999+9:9?BBCBDB)9:59???BB>=>5;5;<>>1818=DBC?BBBAA@@5;5999.9@@=ABEDBBBBBBBBBBCCCCA???AABBB?BBBBD?BB?BBB?BBBBB
@ATNG8:04889:01389
GATGGTAGCGCGACGACGTAGACCCAGAAGATCAGGAACTCTAGAAGAATTCAGATTTTTAACACGAGAGTAAACGTAAAAAGAAGGTTTTACAAGACTCACGTTAACAATATTGCAGCAGTACGCACACAATCGAAGCGCAGTAAGGATGGCTAGTGTAACTAGCAAGAATACCACGAAAGCAAGAAAAAGAAGTACGCTATTAACTATTAACGTACCTGTCTCTTCCGAAACGAATGAGTACGATGAGAGAGCTCTCTCTAATCGAATCCTCTTAGTCT
+
@<>>?BCCCCAABBBCBBBBCAAA>AFFACCBB@@=@?BCCACCA?BC?B>BBABABBB1B?BBBAABBBBBC<BA>?>?>2>@;A=BAA5??A>;;==>>==><>=CA=@@>7::8;:BAA@?>AA<<;A9@>?C;;;=@>?:86:<A;;7;=<=?AAA9>>AABB?B>;>>><>>AAA3:9<788888(8<7=>>??A===;>;>>>@=D=@=668<@@CB@@@<A<AAA:ABB@A@:<//////7;?==>???@@@@AAA=@?>>:<A;>>><??A@@
@ATNG8:04890:01415
GATGGTAGGAGACACGTCGCACACGTACTCATTCGTTTCGGAAGAGACAGGTACGTTAATAGTTAATAGCGTACTTCTTTTTCTTGCTTTCGTGGTATTCTTGCTAGTTACACTAGCCATCCTTACTGCGCTTCGATTGTGTGCGTACTGCTGCAATATTGTTAACGTGAGTCTTGTAAAACCTTCTTTTTACGTTTACTCTCGTGTTAAAAATCTGAATTCTTCTAGAGTTCCTGATCTTCTGGCGCGTATGTATGTCGCCTACCATCGAATCCTTCTTAGTCTATCA
+
8:44.5:<8=DCCAA@AB@AA@;;;=:::<6916==<6;;7;:>==AA9969=;:>7;7;<==9=9=C<A<8889433333$3728<==5>>??<>B>7B==A??A99/7733:;=;3;;@<@6:;>==:;;5;:9:4::?===?>>>B>=9:68187//6<)/*/898==>99498666'56=1::>>?/;:;CD6;;BAA>>;<;==H@@,:///;5;6CB5//9////(/389999<9<AA<<;::>>AAA>?;:::;59//+/66996<A6:56;577,,,,,,*
@ATNG8:04893:01390
GATGGTAGCACGAGTCACTCATATCCAGAAGATCAGGAACTCTAGAAGAATTCAGATTTTTAACACGAGAGTAAACGTAAAAAGAAGGTTTTACAAGACTCACGTTAACAATATTGCAGCAGTACGCACACAATCGAAGCGCAGTAAGGATGGCTAGTGTAACTAGCAAGAATACCACGAAAGCAAGAAAAAGAAGTACGCTATTAACTATTAACGTACCTGTCTCTTCCGAAACGAATGAGTACTATGTAGAGCTCTATACTACCATCGAATCCTCTTAGTCT
+
;5<<;=BBCCAA;=AAA=>B=<<<=:==B=ABBBBA@IACBCBDDC?BA=@=@BBBBDCC2B=@?DCCCCBCBA9@@;<;;;';B=@4999&5AB9CDDCCBCA@<@@BB>BCB>BBAAB@AACCFDCCBB@?A@@A?@@@BBCCC@H@DAA?A@CCDAAA@CBBBCB?C@=??=8<=879+3773=?AAA1::7;0/0;;=67073977?;?9>>CCB=@@BBBAC@C?AAC>BBB?AAAAA@ABAAABCCBBB>>>?6;999:18887747939;<6589?>
@ATNG8:04893:01428
GATGGTAGACATATCGTACTCTCTGTACTCATTCGTTTCGGAAGAGACAGGTACGTTAATAGTTAATAGCGTACTTCTTTTTCTTGCTTTCGTGGTATTCTTGCTAGTTACACTAGCCATCCTTACTGCGCTTCGATTGTGTGCGTACTGCTGCAATATTGTTAACGTGAGTCTTGTAAAACCTTCTTTTTACGTTTACTCTCGTGTTAAAAATCTGAATTCTTCTAGAGTTCCTGATCTTCTGGTATACACACTCGCTCGCTACCATCGAATCCTCTTAGTCT
+
BCBBABCBCBBBBBBAADB<:6@==CMEBABB@DDDD>BB>@?ABBBBBB?CBBBB?B@CBAA>B?AAABBBB??:?<<;?1>A@BA==6;//09>>><AC>BABBB@<@>>>A@@@;>=>9?<>>>??@??;?AAA;???;;;?>?@>BA?:::<9::;:94;<@@A@AA???<@AAAA5A:<867666(7=<=>6::A99:::;><@DDD/@>><@9@9//-/99;>>><@<@B;://-/>>7;>>??B;77=777=::>?;:5;====:9>9:6616=<9=
@ATNG8:04894:01380
GATGGTAGCTATACGTATATCTATGTACTCATTCGTTTCGGAAGAGACAGGTACGTTAATAGTTAATAGCGTACTTCTTTTTCTTGCTTTCGTGGTATTCTTGCTAGTTACACTAGCCATCCTTACTGCGCTTCGATTGTGTGCGTACTGCTGCAATATTGTTAACGTGAGTCTTGTAAAACCTTCTTTTTACGTTTTACTCTCGTGTTAAAAATCTGAATTCTTCTAGAGTTCCTGATCTTCTGGCTCTCGTAGACAGATACTACCATCGAATCCCTCTTTAGTCT
+
::9:=@A@BCCDCCCDCCCCCCDBCCCABB;:5;;;;.:;4:;ACBBBBD@BBBBC<?=@BAA=@=?CAABBA:@8:8373$3;6=>@B5@BDD?AAAACC?979ABB=ACAAACBA?>>>:><A@@@A?@?7:;>@5;:>:;;>=>>GC@?=<<8<;;7;D>E<???@CB@>>;>>>>>6><A<A>@@@,;;----)------73-/(/977'77877/72:839>?@<<;686;A@@@A;>>A<@@DD??>??@BAAA=::9//,/9:<<77;:/:999)8><<=
@ATNG8:04896:01414
GATGGTAGCTATACGTATATCTATGTACTCATTCGTTTCGGAAGAGACAGGTACGTTAATAGTTAATAGCGTACTTCTTTTTCTTAGCTTTCGTGGTATTCTTGCTAGTTACACTAGCCATCCTTACTGCGCTTCGATTGTGTGCGTACTGCTGCAATATTGTTAACGTGAGTCTTGTAAAACCTTCTTTTTACGTTTACTCTCGTGTTAAAAATCTGAATTCTTCTAGAGTTCCTGATCTTCTGGACAGAGTGTGCAGATACTACCATCGAATCCTCTTAGTCT
+
?CBB?BABCC=ABA:96A@CCCCCBCBBBDCC>BCCD>CDAC@CBBBCBB?CCCCB?B=@@ED@C@BAABBBBBB@@@??>,6;,//9:;1:@9:38:?:@A;?=A@??;?AAABBBB?>@@;@;>>>??@==9?AAA<??@:::@@@@@AAA@@@<=::4;;5:=BB=;9:://)/5656)6/9165555'27222'2975556655-////'.///90608?9@>??<>><><@BH>>>;?AA<BC@@>==A>>>>>>==>@??;?@>=>=??;>@@<@@@@@
@ATNG8:04853:01440
GATGGTAGGTGCACATGAGTGTATCCAGAAGGATCAGGAACTCTAGAATGAATTCAGATTTTTAACACGAGAAGTAAACGTTAAAAAGAAGGTTTTACAAGACTCACGTTAACAATATTGCAGCAGTACGCACACAATCGAAGCGCAGTAAGGATGGCTAGTGTAACTAGCAAGAATAACCACGAAAGCAAGAAAAAGAAGTACGCTATTAACTATTAACGTACCTGTCTCTTCCGAAACGAATGAGTACGATAGAGAGCTCTCTCTACCATCGAATCCTATTGAGTCT
+
44448=::7;::;=;665;:5555439;;.4.448:9-4.45<<=>>466=9=8==<==>>=*<6/0////94///7)/55.5:::(55.5.444&/::7://////335:2994333488335:;;;BBBA@AAB@B@@@6;:?>??AC=@;@00+0/9:::;;5:9444<7;<633.36878:;1333.39;;;'88,337888626-6-52229>3226;;27////;;3<8<<=2<44.4543899------5/33333;<<9995//--20,,(,,,(,,-223
@ATNG8:04855:01448
GATGGTAGAGTATCATGTGTATCTCCAGAAGATCAGGAACTCTAGAAGAATTCAGATTTTTAACACGAGAGTAAACGTAAAAAGAAGGTTTTACAAGACTCACGTTAACAATATTGCAGCAGTACGCACACAATCGAAGCGCAGTAAGGATGGCTAGTGTAACTAGCAAGAATACCACGAAAGCAAGAAAAAGAAGTACGCTATTAACTATTAACGTACCTGTCTCTTCCGAAACGAATGAGTACGTGTGACGTTACGTGAGCTACCATCGAATCCTCTTAGTCT
+
5:==ACCCCCBCBCCAAACCCCBBC@CBA=BCCC@?<@@DCCBBCD@CC?B?BBBBCCCC3C@CBCCDDCCBBB>BBCCCCC2AA<@>AAA:BCB@BBBBCCC@A>@>BB?BBA?BBBABBCCDDBCCCCCC@BDBC@BBBCCCCC=@<@BA>ACCCCCAB?BCBBBB>AB>?=>9=;;;;3?@@<@BBBB3BE?A::9BAC>@7;7;?>>:>;>@CCCACCCCCCB?B?CDC9BCC?C@AAADDBBA@BCEBB?BCCCCBCBBBB@BBBBB?BB>@A@?CA@?A
@ATNG8:04855:01449
GATGGTAGCACACGAGATCTCATCGTACTCATTCGTTTCGGAAGAGACAGGTACGTTAATAGTTAATAGCGTACTTCTTTTTCTTGCTTTCGTGGTATTCTTGCTAGTTACACTAGCCATCCTTACTGCGCTTCGATTGTGTGCGTACTGCTGCAATATTGTTAACGTGAGTCTTGTAAAACCTTCTTTTTACGTTTACTCTCGTGTTAAAAATCTGAATTCTTCTAGAGTTCCTGATCTTCTGGTGAGATATGCATGATGCTACCATCGAATCCTCTTAGTCT
+
@:==:BBBCCBBBBBBCBGCCCCCCCCDCAAAAABAI?EE@C@CCCCDBB?CCCAB@B?BCCD@D@?AAACBCCC?BBBBB3AA<@?>?8?CBB@BBB?BB<@@@ABB<??BBBBBB@??@<A=>>>>>AAA<AA@@:>==<@?@@@???A=<<?69:;=AA>D;===?BAAAA;???BD;C;>988888(8><<=1;;;;==B@@@5;;;:.7?@BB<C;AA=???B@@@;@;@@@@@A8==D=<<=AA??>===AAAA>>=<<6<:::?=@@<>>><@A<;;
@ATNG8:04857:01465
GATGGTAGAGTATCATGTGTATCTCCAGAAGATCAGGAACTCTAGAAGAATTCAGATTTTTAACACGAGAGTAAACGTAAAAAGAAGGTTTTACAAGACTCACGTTAACAATATTGCAGCAGTACGCACACAATCGAAGCGCAGTAAGGATGGCTAGTGTAACTAGGAAGAATACCACGAAAGCAAGAAAAAGAAGTACGCTATTAACTATTAACGTACCTGTCTCTTCCGAAACGAATGAGTACATAGATATACGTATAGCTACCATCGAATCCTCTTAGTCT
+
4<99=@;@CCDDCCBBBCGDCCBBC@BBB@BCDDCC@C?BBBBBBC@CD@D?CCBA@@@A2A?CCCCCCCCCCC>C::<HEF3DD@F?BCC;CCC?CCCCCCC8879?BC?BBB>BABBBBBBDDCCCBBBC?CBBB?AA@?BC@A?B?B@@<@BCBBBDD@CCBA>B@BB?BBA>A>>?@<AAA@BBBBA/9949ABBCDCBB=?<>CBB?B?BBCBB>@@A==>=;?<?@A:BB>;>??BAA;<;>=>>BBBCA?@>>>@>>>=A???B<@@<@==9<<669
@ATNG8:04867:01469
GATGGTAGCACACGAGATCTCATCGTACTCATTCGTTTCGGAAGAGACAGGTACGTTAATAGTTAATAGCGTACTTCTTTTTCTTGCTTTCGTGGTATTCTTGCTAGTTACACTAGCCATCCTTACTGCGCTTCGATTGTGTGCGTACTGCTGCAATATTGTTAACGTGAGTCTTGTAAAACCTTCTTTTTACGTTTACTCTCGTGTTAAAATCTGAATCTTCTAGAGTTCCTGATCTTCTGGGTGCGCTACAGTCTCTCTACCATGAATCCTCTTAAGTCT
+
;<=>;CBCCCBBCCEDBCFDBCDBBBBCDCBC@CCBE<BA=@?BAAAA@@>AFBBC@C8:;5;7;9<A<BB??;@<99:9:$3;49@@@:A????CCB?BB7999BAB?BBBBBABB988B:=8=A?;;;>@=B@@A;>>??@>><AAA?A@>=?;AAD<AA;@;@@@@@AA??:=>???6?=E=?????/?A@@@9@888==:::=1888(2555;0559488::9995959B??:;4;===8=BBB@@@B????>>:::?>;>=;;5;71698)-(-22*
@ATNG8:04869:01470
GATGGTAGGCGAGAGTGAGACGCAGTACTCATTCGTTTCGGAAGAGACAGGTACGTTAATAGTTAATAGCGTACTTCTTTTTCTTGCTTTCGTGGTATTCTTGCTAGTTACACTAGCCATCCTTACTGCGCTTCGATTGTGTGCGTACTGCTGCAATATTGTTAACGTGAGTCTTGTAAAACCTTCTTTTTACGTTTACTCTCGTGTTAAAAATCTGAATTCTTCTAGAGTTCCTGATCTTCTGGTGAGATATGCATGATGCTACCATCGAATCCTCTTAGTCT
+
@@A<@BBEAEC@@@@;EFCCECBBBCBCCCBB?BDEE@BA>A?@AACCCC?CCCCB?B>BBBE@B@BBBBBBBCB?@@AAA2@A?AA@B;@@AA?ABA?CD?BBBBCC>AABB?AAA<@@A<A:==@@???B=AAAA676??<<::6;:::///<667;;@C;><>==?>>>@B:>>@BA5A<@:==@@@/>>@@@9>>@@FG<;;?5::::+;=<=B=@<@@<@@BB???<>;???;;;:?>A;>>>@@@?>>>A>>>A;:;==8====?<;;5;:96:=777
@ATNG8:04871:01453
GATGGTAGCAGACGTGCACAGCAGCGCCAGAAGATCAGGAACTCTAGAAGAAGTTCAGATTTTTAACACGAGAGTAAACGTTTAAAAGAAGGTTTTACAAGACTCACGTTTAACAATATTGCAGCAGTACGCACACAATCGAAGCGCAGTAAGGATGCTAGTGTAACTAGCAAGAATACCACGAAGCAAGAAAAAGAAGTACGCTATTAACTATTAACGTACCTGTCTCTTCCGAAACGATGAGTACTGCGTCTCACTCTCGCCTACCATCGAATCCTCTTAGTCT
+
0/<<8;>@:;//777///::/55:=5505<@.96594<.4.333///:)//(/6567788888'8(///8933379913399)599+9<6;.555&4::7<=@@=::333(3-335888-33;355===;::=////477;<8==;:;<;;7<==656<=<<<=<5:55433433-333,37881733,37999'88333377778836.55..(.(..9//)/95566=:;///:19/////:;<CCBBBA@@@C>9999@@?A<<044:44.4;69:><?????
@ATNG8:04874:01479
GATGGTAGAGTATCATGTGTATCTCCAGAAGATCAGGAACTCTAGAAGAATTCAGATTTTTAACACGAGAGTAAACGTAAAAAGAAGGTTTTACAAGACTCACGTTAACAATTTTGCAGCAGTACGCACACAATCGAAGCGCAGTAAGGATGGCTAGTGTAACTAGCAAGAATACCACGAAAGCAAGAAAAAAGAAGTACGCTATTAACTATTAACGTACCTGTCTCTTCCGAAACGAATGAGTACTGTATCTATGTGTGCGCTACCTTCGAATCCTCTTAGTCT
+
BBAA?@699ABCCBBBCCCCCBBBCADDC@CCCBBB?B?AABBB@A>@@=B>BBBBCCCC5C@GECCAABBBCC=@@CDDDD5AA@B@BDH;EBB?B@@@?@@=<385//)/66*//44:<>?@@>CCCBBB@BBBD?D@@@AA;;8;?C@@>@@@@BBAA>@A?AAB<??=@BA;>>>??8???>BBFDDC)BB?BB>>>A@=>3837<>A08188;;A<@B;;;BB>@=000+0::*0/;//4<888>@??A?<:7///===@B>B589C;@@<9665:9<==
@ATNG8:04875:01443
GATGGTAGTGTGTCTCTGAGAGTAGTACTCATTCGTTTCGGAAGAGACAGGTACGTTAATAGTTAATAGCGTACTTCTTTTTCTTGCTTTCGTGGTATTCTTGCTAGTTACACTAGCCATCCTTACTGCGCTTCGATTGTGTGCGTACTGCTGCAATATTGTTAACGTGAGTCTTGTAAAACCTTCTTTTTACGTTTACTCTCGTGTTAAAAATCTGAATTCTTCTAGAGTTCCTGATCTTCTGGACAGGTGTGCAGATACTACCATCGAATCCTCTTAGTCT
+
5><<>=<=@B@@;;666656;;>>@B@@@A@@=@BCC>BB?C@CBCDCCD@CCCCC?C@CBBB@CACCCBCCFCC@CCCCC1BB?BBDD>CB?@?@BD@GD@BBBCDD@DDDFCBBE@CCC?B?CCCEBBBC@CDCD@CBAAAABBBCBCCCBCB?B??>@C@D@BBBCBBBCC@BCBBA9A;>;;;;;:*;AAAB>BCDCEGCBBB?BBBB2BCCCC@CACD@CCCEC@@?@@BEDDCC?@@A@CDDD?BBCCCCCDDDCBBCACCBBC?CD@BBB@BCAA@
@ATNG8:04877:01449
GATGGTAGGTGCACATGAGTGTATCCAGAAGATCAGGAACTCTAGAAGAATTCAGATTTTTAACACGAGAGTAAACGTAAAAAGAAGGTTTTACAAGACTCACGTTAACAATATTGCAGCAGTACGCACACAATCGAAGCGCAGTTAGGATGGCTAGTGTAACTAGCAAGAATACCACGAAAGCAAGAAAAAGAAGTACGCTATTAACTATTAACGTACCTGTCTCTTCCGAAACGAATGAGTACGATGAGAGAGCTCTCTCTACCATCGAATCCTCTTAGTCT
+
BC;9<;>C@B@A@CBBBCCCECDBB@BCC@B@ADCB?A?CCDCBBB@BC@C>AADCCCCC5C?BBBBBCFDABB=BCCDFFG5@@=@?AAB;BCC@BBBCCDC>>=??@@=ABB?BBFBCCCCCCCCCBCCC@CCCC?CCBBA@@?>>:@9:6;BBDEBBB@CCCABB?BB?BCC?BA999+:==9::::9(9?;@?AABB>?@7;8;@?F1818>BBB@BBBBCCC@D?BAD=CCC?AACBBDB?@?BBAAAABBBBBBBBBBB>>>BAA;??<;;;<A@A@A
@ATNG8:04879:01433
GATGGTAGGACGAGCGTCTGAGACGGTACTCATTCGTTTCGGAAGAGACAGGTACGTTTAATAGTTAATAGACGTAACTTCTTTTCTTTGCTTTCGTGGTATTCTTGCTAGTTACACTAGCCATCCTTACTGCGCTTCGATTGTGTGCGTACTGCTGCAATATTGTTAACCGTGAGTCTTGTAAAACCTTCTTTTTACGTTTACTCTCGTGTTAAAAATCTGAATTCTTCTAGAGTTCCTGATCTTCTGGGTCTACGCTCGTCGCGCTACCATCGAATCCTCTTAGTCT
+
444504>C3=944544555;;;///)///7;9;6;;::387153-------(/99555)55:///)/)/9///:<:4::)////&///)/4<<2////)///279.5599998=<>>=<=A=@@@7929@:9;69@=BACEAAAAABA===9945::>?@A@@?00)/)/)/7/445555:;>>=.=2///<;<<+///::1555;><<<>?6;;;;+;==>A@B:BB?@@@@AAA6;6;AABBE@BCCC=CCABBBCLCBCBCBBCDCC>@@BBB?BD@BBB?BCCDD
@ATNG8:04887:01479
GATGGTAGCACACGAGATCTCATCGTACTCATTCGTTTCGGAAGAGACAGGTACGTTAATAGTTAATAGCGTACTTCTTTTTCTTGCTTTCGTGGTATTCTTGCTAGTTACACTAGCCATCCTTACTGCGCTTCGATTGTGTGCGTACTGCTGCAATATTGTTAACGTGAGTCTTGTAAAACCTTCTTTTTACGTTTACTCTCGTGTTAAAAATCTGAATTCTTCTAGAGTTCCTGATCTTCTGGTGTCTGATCTGTATCACTACCATCGAATCCTCTTAGTCT
+
BBB>?BBCCCBBBBBCBBCCCCDDCCDDCCCC?BBBB>CFGI@CCBBCCC?CCBBB@C@CBBC@D?AABBCBBBB?BCCCC3BA<@@@@:ABBA>BBB=BB:879CBB?ABABBDBB=?AA<A:AA===>>>;A@@@5;;>>><>>AB@@@::8A<8:::>C=A<??AAAA@@@;?ABDC;A=A;AAAAA/AD;;;,//6///;;<?<@@@@/@AABB;A;AC<AAAAA??;?<>>A>>>:==A<??@><>AA??AA@>@AAAAA;A>=?@:>>:>>>;====<
@ATNG8:04888:01452
GATGGTAGACATATCGTACTCTCTGTACTCATTCGTTTCGGAAGAGACAGGTACGTTAATAGTAATAGCGTACTTCTTTTTCTTGCTTTCGTGGTATTCTTGCTAGTTACACTAGCCATCCTTACTGCGCTTCGATTGTGTGCGTACTGCTGCAATATTGTTAACGTGAGTCTTGTAAAACCTTCTTTTTACGTTTACTCTCGTGTTAAAAATCTGAATTCTTCTAGAGTTCCTGATCTTCTGGCGCTCTGTCACGTCTGCTACCATCGAATCCTCTTAGTCT
+
:===@CCCCCCCCCEECCCBBBBBDDCCBBBB@BAAB>BC?B@BBBBB??=?BBBC?C?BA@AA>AAABBBBBA=BBBBB3?A<@556(8:98:@@A>BD<??>A@@<@@@@>>AC;@>@8<<>AA;;<<=<AA>><>>>>>?@??????>>>?:9::;@A<@<@AAA@@@>>:>>>==/=18178676(8<///)/;;///=77;5;;;;.;??@E>D<==:>AAA===<@;??@@@B9>>?<;>=A@AAAAA@@@>;=>ABB8>=???;>>=>AA:A@A=>
@ATNG8:04889:01445
GATGGTAGATATATGCACGCTCTACCAGAAGATCAGGAAACTCTAGAAGAATTCAGATTTTTTTTAAACACGAGAGTAAAACGTAAAAAAAAGAAAGGTTTTTTACAAAGACTCACGTTTAAACAAATATTTGCAGCAGTACGCACACAATCGAAAGCGCAGTAAGGATGGCTAGTGTAACTAGCAAGAATACCACGAAAAGCAAGAAAAAAAGAAGTACGCTATTAACTATTAACGTACCTGTCTCTTCCCGAAAACGAATGAGTACGTGTGACGTACGTGAGCTACCATCGAATCCTCTTAGTCT
+
@=;;95><<@AADBCACBBB?>>00*///)/<?@<9444(4;88>;:,00*0)/99>BCCD>=="33,39788=B@BDCF9440@????>>"/0/(/)/;;;;#////)/;5556::::099)999)49990444::;:;>BBBBB@;;5;;;;;,9?????00+/)/::4:=>9;@00-0>>:;>90.)---(-/888;0::=9>>>=>??#<=<?///>=9:;:?:>===:>:=>CBB?BBBBBAA5;;0;BBB2:::5:@@@BAA???>>@CABBCBCCB?@?BC?ABB@?<?A?@995:AAAB
@ATNG8:04893:01437
GATGGTAGCACACGAGATCTCATCGTACTATTCTTTTCGGAAGAGACAGGTACGTTAATAGTTAATAGCGTACTTCTTTTTCTTGCTTTCGTGGTATTCTTGCTAGTTACACTAGCCATCCTTACTGCGCTTCGATTGTGTGCGTACTGCTGCAATATTGTTAACGTGAGTCTTGTAAAACCTTCTTTTTACGTTTACTCTCGTGTTATAAATCTGAATTCTTCTAGAGTTCCTGATCTTCTGGATATGAGTGACTCGTGCTACCATCGAATCCTCTTAGTCT
+
::=<=B@@@CCBBBBCFCCABBCCDEFDCCB<BGDC2EC@C@CCBBBBB?BDDCC@C@CCCE@C@B@BBDDBBB@BBBBB1BC?CCCC=BB@?<@@B?CC9;:@ACC?BABBBCAA<AA?<C?CCBAAABB?CDBB>B@AA??>=>@@D@>:::5788<@D=A;??AA@@@CF;>====5=>H=BAAAB/BB@@A9>888==>=AA:==AA:AAAAA;?;?A=DC?A?@@<?<@@AAAA<@@A<>>>@?AA?>?A@@???>>>A<@A>==:=@:??@<@>>>?
@ATNG8:04897:01478
GATGGTAGTCTCAGATAGTCTATAGTACTCATTCGTTTCGGAAGAGACAGGTACGTTAATAGTTAATAGCGTACTTCTTTTTCTTGCTTTCGTGGTATTCTTGCTAGTTACACTAGCCATCCTTACTGCGCTTCGATTGTGTGCGTACTGCTGCAATATTGTTAACGTGAGTCTTGTAAACCTTCTTTTTACGTTTACTCTCGTGTTAAAAATCTGAATTCTTCTAGAGTTCCTGATCTTCTGGATAGCGACGCGATATACTACCATCGAATCCTCTTAGTCT
+
:495:;;;BCBDBB;;666<<<>CCCBA@@;<09AA@9@@9;9;CCBFCC@CA@AA6;4;:>>:@?BCC@@@@AB>CACCD2AA?AACD=B:99?BBCACC;9;CCAC=BA;;:BCB?CCB?B?BBCCCAA<6BB..+..:80:6@@@@A=659;9<<?9?@=@>ABCCEAA@B;>;:9.59=959999$9=@@@8@@@?@A?>=@29999$5555<5:1568<>@C@??:>5<::?9949?@:@@:9;BB;;;:@;:;BBBCG@CCA@@???<?AB=@BBBC
@ATNG8:04848:01489
GATGGTAGTGTCATATGAGAGTGTGTACTCATTCGTTTCGGAAGAGACAGGTACGTTAATAGTTAATAGCGTACTTCTTTTTCTTGCTTTCGTGGTATTCTTGCTAGTTACACTAGCCATCCTTACTGCGCTTCGATTGTGTGCGTACTGCTGCAATATTGTTATCGTGAGTCTTGTAAACCTTCTTTTACGTTTACTCTCGTGTTAAAATCTGAATTCTTCTAGAGTCCTGATCTTCTGGTATGACTAGTGTACTACTACCATCGAATCCTCTTAGTCT
+
////5999;=<=<6666><<@@@CC;;;@BBB=A;<;,:97;8<<<<;;?7966;>7<8===B:@8@<;;;=<<<7;:=>=+6504495/9<?B;@?@:@B=?AABCC?AACCAAAC?AAB?A5:;@9999929>9949<<669@<<:@<<999=8669:C>466;<@?>:>00)//::1;)0)5999*44444)44:<<<=<::.555&5;;55.55;;5<@@999>>.4555??;>9949>=@995<;;66556<;666.55999454.4457<==<<
@ATNG8:04854:01486
GATGGTAGCACTCGAGATCTCATCGTACTCATTCGTTTCGGAAGAGACAGGTACGTTAATAGTTAATAGCGTACTTCTTTTTCTTGCTTTCGTGGTATTCTTGCTAGTTACACTAGCCATCCTTACTGCGCTTCGATTGTGTGCGTACTGCTGCAATATTGTTAACGTGAGTCTTGTAAAACCTTCTTTTTTACGTTTACTCTCGTGTTAAAAATCTGAATTCTTCTAGAGTTCCTGATCTTCTGGATACACTCATGTGCACCTACCATCGAATCCTCTTAGTCT
+
><<>@CBCCCBBBBCEDDDBBCCCCBBBBBBB?BCCC>CG@E?BBCCCCC@BBBBC@C@CCCB@C9==CCBBB;A;9::9:(3939@BB=BBBC@BBB?BB<?>?C??<?BC?>>CC<;:A<A;??B@>>>?=BBAB:>=A;;;=@@@@A??;;;;??@<@A=A<>>>>>@@=<697777,77@;=>???='99---(------9756+2222$2555805/59055;=55537379:888377;37;AA@>>>;;;A>>>B==990----=4==09>A7;;>>>
@ATNG8:04860:01484
GATGGTAGCTCTGCTCTGACTCTGTACTCATTCGTTTCGGAAGAGACAGGTACGTTATAGTTAATAGCGTACTTCTTTTTCTTGCTTTCGTGGTATTCTTGCTAGTTACACTAGCCATCCTTACTGCGCTTCGATTGTGTACGTACTGCTGCAATATTGTTAACGTGAGTCTTGTAAAACCTTCTTTTTACGTTTACTCTCGTGTTAAAAATCTGAATTCTTCTAGAGTTCCTGATCTTCTGGTGTCGTCTATCATGTACTACCATCGAATCCTCTTAGTCT
+
88:<@AA=@;66?AACCABBICBBCBC@@;;7:@?A<BB@B@DDBBBCC@BBCCC@CCCBD?B=BCCCCBBBD?CBDDD3BB@CCCC=CCCC?BCCAIC;;;BDDC@CCCCCCCC?BCC@C@EECC@@@D@DDCC?AACBCBCCAABBCBBBC@CCC@BB?B?BCCCCCCCC?CBCCB9B>B>BBDDD3AB;;;6;BCCCCCBBB=@A@A0AAADCAD?BB@CDDCCBB?B@BCCCCC@CBD@CCCCECAAACCCBBBBCDDC?AAACC?CC@?@??BDBAA
@ATNG8:04861:01500
GATGGTAGCGAGCGAGTGTGTATACCAGAAGATCAGGAACTCTAGAAGAATTCAGATTTTTAACACGAGAGTAAACGTAAAAAGAAGGTTTTACAAGACTCACGTTAACAATATTGCAGCAGTACGCACACAATCGAAGCGCAGTAAGGATGGCTAGTGTAACTAGCAAGAATACCACGAAAGCAAGAAAAAGAAGTACGCTATTAACTATTAACGTACCTGTCTCTTCCGAAACGAATGAGTACTATGTAGAGCTCTATACTACCATCGAATCCTCTTAGTCT
+
8:<<59:>;;56;;>@CD@AAB;::499915??;:;058<<BCBAA>AA?C?BBBBBGGD+B9@??ACAAABBC<BBBBBAB0AA;@=ACC9BCB?CC:;;>@:924.44.4445;<==CCDECCBBBBEDHACCAA?AA@@CDAA=A?B;<6;CBABBCEACCC@@@?CC?BCC=A@??=5><=:?ABBC3AD9?>??>?AAA9>6;73228388CCC?CB::;CC>B>A@A;B;;5;:9=?AA:87@@>?@@BBBBBBCBBBB@???AA:8818==9>CBDC
@ATNG8:04864:01509
GATGGTAGTCTCAGATAGTCTATAGTACTCATTCGTTTCGGAAGAGACAGGTACGTTAATAGTTAATAGCGTACTTCTTTTTCTTGCTTTCGTGGTATTCTTGCTAGTTACACTAGCCATCCTTACTGCGCTTCGATTGTGTGCGTACTGCTGCAATATTGTTAACGTGAGTCTTGTAAAACCTTCTTTTTACGTTTACTCTCGTGTTAAAAATCTGAATTCTTCTAGAGTTCCTGATCTTCTGGGTCTCTCTCTCACGCACTACCATCGAATCCTCTTAGTCT
+
449:266=BCCCDEABBCDCCCCBB@B@@A@@<@BBC>CCAD?BCEB<?C?CAA@C?B7<6::5;9;9CA665<<.44449'4838:=@9:59;155>9<B?A@AA@A=BACBBBDC@BCD@C@IIBBBGCDADDDD@CCBBBBAAAAAA<<;@@<@AA=?@4;2:::9=>?=B?@@>>>4929<99::;(:>>@D=BBBBBBBBBB5;;;;*;;;:B?B?BB@BCCDDDD@D@CBBBBB>B;;;0;AABEDBBCCCC;;;DDBB>ABB;;7;B>;;:8:BAA@
@ATNG8:04869:01525
GATGGTAGGCGAGAGTGAGACGCAGTACTCATTCGTTTCGGAAGAGACAGGTACGTTAATAGTTAATAGCGTACTTCTTTTTCTTGCTTTCGTGGTATTCTTGCTAGTTACACTAGCCATCCTTACTGCGCTTCGATTGTGTGCGTACTGCTGCAATATTGTTAACGTGAGTCTTGTAAAACCTTCTTTTTACGTTTACTCTCGTGTTAAAAATCTGAATTCTTCTAGAGTTCCTGATCTTCTGGGTGCGCTACAGTCTCTCTACCATCGAATCCTCTTAGTCT
+
@?BC@CBB@BCBBBCICCCCBBBCCCBBBBBB@BCCC<BC@B@BBCDCBB@BCBAA>@@BBBA?C?AACACBBBB@BBBAA3AB?BBBF=AAAC?BBB@BC699?BBF?BBBB>>>A6:8A7:7:AACA778>F@??;?=>>BA@@@@><<@@>?:;>><>A<A<>>@@@AB??<>>ABB5B<A;??@@@/@A=;;)//////<:;><BCBB/A=<=D<A<>><@AA@;;;<>;>@@@AD:=>@@9>>>=<=???>>>B>>><;;66///=76616==8=>>BB
@ATNG8:04870:01490
GATGGTAGACATATCGTACTCTCTGTACTCATTCGTTTCGGAAGAGACAGGTACGTTAATAGTTAATAGCGTACTTCTTTTTCTTGCTTTCGTGGTATTCTTGCTAGTTACACTAGCCATCCTTACTGCGCTTCGATTGTGTGCGTACTGCTGCAATATTGTTAACGTGAGTCTTGTAAAACCTTCTTTTTACGTTTACTCTCGTGTTAAAAATCTGAATTCTTCTAGAGTTCCTGATCTTCTGGTATACACACTCGCTCGCTACCATCGAATCCTCTTAGTCT
+
8===@BCCCCBCBCBCBDDCBBBBCCDCDBBA>@>>>9@@<@?BBBCCCC?DCBBB?B@AAAC?C?BAABCCCA@=ABCCC1@@;=667,6:98=C@A=AB=??:@==9=@@??=AC:?>?;A:AA?====?;?>>>6:8?>>>:8:@@@AA===<====AA<A;@@@@@AABC;>===<2<9=977666(8=<<;5<=>:;;B>>>;ABBB/A>>>B<@<::7:@@@@@@;@<@A>>>A;@@@=AA=<<AAA@>=??AA@>>@@<???AA<>;7=@A;?AA@@
@ATNG8:04873:01521
GATGGTAGTAGTACACTAGTCATACCAGAAGATCAGGAACTCTAGAAGAATTCAGATTTTTAACACGAGAGTAAACGTAAAAAGAAGGTTTTACAAGACTCACGTTAACAATATTGCAGCAGTACGCACACAATCGAAGCGCAGTAAGGATGGCTAGTGTAACTAGCAAGAATACCACGAAAGCAAGAAAAAGAAGTACGCTATTAACTATTAACGTACCTGTCTCTTCCGAAACGAATGAGTACTATAGACTATCTGAGACTACCATCGAATCCTCTTAGTCT
+
>=?<=BBAAB@@@BBBCCCDEBA@@>BDC@BB@?@A?A>BBCAA@B?BB?B?A??:;;;;';;>@ABB@AA::939@ADKIM5BB@A5;;;6;CC@BABBFECDC?B?BD@DCC=AABBBDCCCCBBBBBBD?CCCC?B@@@BCBB<@>?BA?BCBBBACA?AAAAAA?AC?CBB?AA???8??=;@@@@@2AB>B@>:AADAA<A<AABC8;7;ABAB@BBBBBCE?B@A@?8@9:5:??BCCCBBBCDDAAABCCDBBBBBAA>ABBBB?BB?B>=:=BBBB
@ATNG8:04874:01512
GATGGTAGCTATACGTATATCTATGTACTCATTCGTTTCGGAAGAGACAGGTACGTTAATAGTTAATAGCGTACTTCTTTTTCTTGCTTTCGTGGTATTCTTGCTAGTTACACTAGCCATCCTTACTGCGCTTCGATTGTGTGCGTACTGCTGCAATATTGTTAACGTGAGTCTTGTAAAACCTTCTTTTTACGTTTACTCTCGTGTTAAAAATCTGAATTCTTCTAGAGTTCCTGATCTTCTGGACAGAGTGTGCAGATACTACCATCGAATCCTCTTAGTCT
+
<==>?BC===?==996@@@@CDCA;@;?BCCB?BBBB=BE>A@ALDCCCB?BA???5:6;?AC?B?AAAABB?::6::?@?1?A:??=;3/000+0=:6:@,/0/9895:<<=A@==168>5;5;??>?=>>:===A:>======:;;@A@A<:;5;;;=@?<@<888>888;:477<;;.<2949<<<=/>>CAA7=>>>>>===><>GEF/@888><A<@A<@@@@???:=:=AAA>><>>>;>@AA???>888>>>;;;???:?==;;7;A=A@@<??=;;
@ATNG8:04875:01529
GATGGTAGCTCGCTGATGATATCTCCAGAAGATCAGGAACTCTAGAAGAATTCAGATTTTTAACACGAGAGTAAACGTAAAAAGAAGGTTTTACAAGACTCACGTTAACAATATTGCAGCAGTACGCACACAATCGAAGCGCAGTAAGGATGGCTAGTGTAACTAGCAAGAATACCACGAAAGCAAGAAAAAGAAGTACGCTATTAACTATTAACGTACCTGTCTCTTCCGAAAACGAATGAGTACACACTCTCATATGACACTACCATCGAATCCTCTTAGTCT
+
99//)//:;;45559;5@@@A;;;B?::6=988..-(-055-4433588-3-33989;<<+;6:=8889=877<63344444$4:5<:@@@2@>C@CCAAABA@@5;4:94:@C?ABBACBBCCCCCCA;:9<@994.48888::=8?:===:====<:>@=:0000/3;:5:=>7=====14448==?==+=B=B77878555395555426(----,(,-//9//)473334+4;<8<<<:::433;;37377333;;<999;;-333392876987,33333
@ATNG8:04878:01503
GATGGTAGAGAGAGCTCTCTCATCGTACTCATTCGTTTCGGAAGAGACAGGTACGTTAATAGTTAATAGCGTACTTCTTTTTCTTGCTTTCGTGGTATTCTTGCTAGTTACACTAGCCATCCTTACTGCGCTTCGATTGTGTGCGTACTGCTGCAATATTGTTAACGTGAGTCTTGTAAAACCTTCTTTTTACGTTTACTCTCGTGTTAAAAATCTGAATTCTTCTAGAGTTCCTGATCTTCTGGGTCTACGCTCGTCGCGCTACCATCGAATCCTCTTAGTCT
+
BC@A>ACBGCBBCCCBAAAGGDCBBBBBCFCG@BDCC>@@>@A@@@DDDD=@@CAA>A=AACA?C?AAABBBBBB?BCBCB2BB?BBBB?BC??;>77/9?8999>7938BB?;:BB=@@@9><>CC;;:::<@@BA;@>>>???@@AA>>>;;<9:::;>A<A<@@@@@AA>>:>=AAA5A;>;>@@@A/@A@@@8?888===<>?;?@@@/?888=8=8=?=B@@?DAB<A=???C>=:>=AA:@@>@>@>A?A@8::>@A@@;?AACA<=>:=@@;@@>>>
@ATNG8:04879:01498
GATGGTAGCTCGCTGATGATATCTCCAGAAGATCAGGAACTCTAGAAGAAATTCAGATTTTTAACACGAAGAGTAAACGTAAAAAGAAGGTTTTACAAGACTCACGTTAACAATATTGCAGCAGTACGCACGACAATCGAAGCGCAGTAAGGATGGCTAGTGTAACTAGCAAGAATACCACGAAAAGCAAGAAAAAAGAAGTACGCTATTAACTATTAACGTACCTGTCTCTTCCGAAACGAATGAGTACTACTCTCAGAGACACACTATCGAATCCTCTAGTCT
+
:>=>@CBB?;;;<<<=655;;666<6;99.555;44.559<89:782889(358;899:99):63739939ABAA?773/////$//)/27::.:<>9=>>><:://)/47729?@:=>:8955<<;777///7505///)/::89559:>8<00)/977=9;B9ABBBBA98878=;4333737(7<<8=ABBBB)BB7<<?;=<=:60606::9)/)//000<BBA<<A@7@<<?A<?@?=@@BBBBBBBBBAA9:9A???@00000//--2662-----735
@ATNG8:04880:01502
GATGGTAGTGCGTGAGAGAGAGACCCAGAAGATCAGGAACTCTAGAAGAATTCAGATTTTTAACACGAGAGTAAACGTAAAAAGAAGGTTTTACAAGACTCACGTTAACAATATTGCAGCAGTACGCACACAATCGAAGCGCAGTAAGGATGGCTAGTGTAACTAGCAAGAATACCACGAAAGCAAGAAAAAGAAGTACGCTATTAACTATTAACGTACCTGTCTCTTCCGAAACGAATGAGTACTGTATCTATGTGTGCGCTACCATCGAATCCTCTTAGTCT
+
?@==?@;BDBBCBBBEECDGFC@@@=ABC@DBBBBB@C@BBBBABB@BB@C?989>8;;;+<7BBBBBBBBDCC>?@ABBBB5BB>A5;;;6;BB?BAACBBB;;:;@CC@BAB@CCCCCDCCBBBCCBCBD@DDBB?AAAA@ACC?B@C@@=@BBCCCDD?CCABBB@CB?BBB?BA???8=<<:@ABBB3CB@BAAACB@??:=:=@AA<A<AACCD@BBCBCCB?C?BCB=B??=?CCCDCCCBBBAA@888?BBBBCCCBC?A@@@@;@@:==<<AC@??
@ATNG8:04885:01506
GATGGTAGCGCATATCAGCGCAGCCCAGAAGATCAGGAACTCTAGAAGAATTCAGATTTTTAACACGAGAGTAAACGTAAAAAGAAGGTTTTACAAGACTCACGTTAACAATATTGCAGCAGTACGCACACAATCGAAGCGCTGTAAGGATGGCTAGTGTAACTAGCAAGAATACCACGAAAGCAAGAAAAAGAAGTACGCTATTAACTATTAACGTACCTGTCTCTTCCGAAACGAATGAGTACGATGAGATCTCGTGTGCTACCATCGAATCCTCTTAGTCT
+
<=>>@DDCBBBCCCBCBBBCBC@@@=ACCAGCFGCCAC@CDCCCCB@BB?B@BCDCCCCC5C@CCCBCCCCCCD>C@?@CBB5BBAF@CCC;CCC@CCCBCCC::9;@BB@CCC?BBAAAAAABBBCBCCDDACC@@?AGCBBBCB?E@C;:9:BCBCCCB@CCCCBC?BB>BBB=??>==7?>>;99999(9A?BBACDCBBB?A?AAAA9<7=>CCC@DCBBBCD@C@CBB=CCC@CCCBBBBBBBBBBBBB@BBDCAA@ABD?AAAAA=>><666:?AA@@
@ATNG8:04885:01509
GATGGTAGGTGCACATGAGTGTATCCAGAAGATCAGGAACTCTAGAAGAATTCAGATTTTTAACACGAGAGTAAACGTAAAAAGAAGGTTTTACAAGACTCACGTTAACAATATTGCAGCAGTACGCACACAATCGAAGCGCAGTAAGGATGGCTAGTGTAACTAGCAAGAATACCACGAAAGCAAGAAAAAAGAAGTACGCTATTAACTATTAACGTACCTGTCTCTTCCGAAACGAATGAGTACGTGTGCGACGTGTCTCCTACCATCGAATCCTCTTAGTCT
+
;5>>:?CB>AABC?C>CCAAABBBC>B@@<@C;::B?E>C@CBB@@=AB?B?AAB@@?@?,@=@AABAA;::@@6B995999(9<8=:>>>0=BA9=@A@;0000+0:::6:<<8<=;795<@>@A@@BAA@@BB;;7;BBBB;;:?C>A;;5;;B>@?9;59<===?=??;=@;6;<?@>8<881000000%095////8999;;;6255=5:9;;@CC:996=@<@=B4:;A9>@@;?A@?AB???B999>A@@ABBBCD?BBB?AB?@??AD?=::6;@>?>
@ATNG8:04887:01525
GATGGTAGACATATCGTACTCTCTGTACTCATTCGTTTCGGAAGAGACAGGTACGTTAATAGTTAATAGCGTACTTCTTTTTCTTGCTTTCGTTGGTATTCTTGCTAGTTACACTAGCCATCCTTACTGCGCTTCGATTGTGTGCGTACTGCTGCAATATTGTTAACGTGAGTCTTGTAAAACCTTCTTTTTACGTTTACTCTCGTGTTAAAAATCTGAATTCTTCTAGAGTTCCTGATCTTCTGGGTGCGCTACAGTCTCTCTACCATCGAATCCTCTTAGTCT
+
A@?<?BCCCCBCBBBCCCCCCCCCBCDDCBBB?CCCD=AA>A?AAAABBB@BBCBB?B?BCCC>A?AAACBBB>?9;999:+9A<B@;<1:0/)05;00,9@<@@=BBB=@@@>>A@@:@@A;A<>>>>===?;CC@@7==C=<<>>>@A>@;;;@<???<@@<>:>>@A@A??@;A@@@@6@<@;:=;;;.<?==>7>>@>>>B?><39999+:@BAA;>:==9@@@@=;;7;7;AAAAA;===A9>>>@@@A?>?AAAAAAA@@;>9;;@;@@7<<=;A>>>A
@ATNG8:04889:01529
GATGGTAGTGATACAGATCAGACACCAGAAGATCAGGAACTCTAGAAGAATTCAGATTTTTAACACGAGAGTAAACGTAAAAAGAAGGTTTTACAAGACTCACGTTAACAATATTGCAGCAGTACGCACACAATCGAAGCGCAGTAAGGATGGCTAGTGTAACTAGCAAGAATACCACGAAAGCAAGAAAAAGAAGTACGCTATTAACTATTAACGTACCTGTCTCTTCCGAAACGAATGAGTACGATGAGATCTCGTGTGCTACCATCGAATCCTCTTAGTCT
+
5=<=@BBBBCCCCDDBBBBBCCCCD?CDD?CCCCBB?B?CCCBBBB>BB?B?BBBBBCBB1B?BBBBBCBBBBC<B@@ABBB2DA=A5;;;.;BB?CBBCDDFCC?B@BB?BCC@CBBBBDCCDCECCCCCB?BDDD?BABAAAAB?@=B@@?@CCCCCCD@BBABBB?BC?BBB<@?899*:>=;>????.?A>A??@BB?A@<?;?A@@;@;@ACCC@BBBBCCC@C?CCC=BAA>ACBBBBBCDBBABBBBAA@BBB>==AA<AAACB<::7:<<9@CAAA
@ATNG8:04891:01510
GATGGTAGCTCGCTGATGATATCTCCAGAAGATCAGGAACTCTAGAAGAATTCAGATTTTTAACACGAGAGTAAACGTAAAAAGAAGGTTTTACAAGACTCACGTTAACAATATTGCAGCAGTACGCACACAATCGAAGCGCAGTAAGGATGGCTAGTGTAACTAGCAAGAATACCACGAAAGCAAGAAAAAGAAGTACGCTATTAACTATTAACGTACCTGTCTCTTCCGAAACGAATGAGTACACACTCTCATATGACACTACCATCGAACTCCTCTTACGTCT
+
444439:==AB666<B??@<@@@99255;499<<995>5::>B@??>BB?C>????==>=.<>BBBAA@BB=@>6=8;9999$4925.5>>0<9915959=>@>@:>;?>8=:9244:8==9995555>55504<:?699>@A;99>C@BCC?BBB:;:@@=@ABACC?:958?8389733(377477777(3;17339=9:9917.5699494559@@=BC999=?49179>.8371798773:999////66877888884447;::==447C<>;;)/////0
@ATNG8:04852:01573
GATGGTAGTATCTGCACACTCTGTCCAGAAGATCAGGAACTCTAGAAGAATTCAGTTTTTTAACACGAGAGTAAACGTAAAAAGAAGGTTTTACAAGACTCACGTTAACAATATTGCAGCAGTACGCACACAATCGAAGCGCAGTAAGGATGCTAGTGTAACTAGCAAGAATACCACGAAGCAAGAAAAAGAAGTACGCTACTTAACTATTAACGTACCTGTCTCTTCCGAAACGATGAGTACGTGTGACGTACGTGAGCTACCATCGAATCCTCTTAGTCT
+
A<A@8<=B@A;5555<<<;;;=;;;7;<<7<566;<9A:?>B995B<87-7-3800;?;>%>+///9<>===@@655;;;;;*;?>B2:;;*9@@;@:695:=/0)0*00)/79.45455====CCBCCB;;5;99=89<::>:<<6=6:///<<::8;;7::<:::=@@?BA?9;//-(---(-----$/:59:;<<78---27*--6938.35<9927/////:5<.333(333388:373;>>>?A@<::>::;;;::;=6377;;5;?187=:<<=B<
@ATNG8:04858:01579
GATGGTAGTGTCATATGAGAGTGTGTACTCATTCGTTTCTGAAGAGACAGGTACGTTAATAGTTAATAGCGTACTTCTTTTTCTTGCTTTCGTGGTATTCTTGCTAGTTACACTAGCCATCCTTACTGCGCTTCGATTGTGTGCGTACTGCTGCAATATTGTTAACGTGAGTCTTGTAAAACCTTCTTTTTACGTTTACTCTCGTGTTAAAAATCTGAATTCTTCTAGAGTTCCTGATCTTCTGGATAGCGACGCGATATACTACCATCGAATCCTCTTAGTCT
+
=<?<9BACCCCCCBBCGICCCCBBBCCBBBBB?BBBB>BCBB?BCCDCCC@CABBAAC@BBDC?C?BBCCCCCFD?BBDDC5BB>BBCG?DCCC@CCG@CC?A@ABCC@BBBBBCBB?CCCAC@CD???BBB>??EE@BB@@@BBBB@@ABBBBB>BBB?BB?C@BBBBBCCCB?@;;;;5;?B@@@@@@0@AAAD:;;CAABB@@@5;;;;*;;;??=@?BC@BBDCCCFADA;;;CAC?A@@?BBBCDBBB@@;;;BAABCCC?ACBLEACC?BBD@DBAAA
@ATNG8:04864:01545
GATGGTAGGCGTGTGAGAGTCTGCCCAGAAGATCAGGAACTCTAGAAGAATTCAGATTTTAACACGAGAGTAAACGTAAAAGAAGGTTTACAAGACTCACGTTAACAATATTGCAGCAGTACGCACACAATCGAAAGCGCAGTAAGGATGGCTAGTGTAACTAGCAAGAATACCACGAAGCAAAGAAAAAGAAGTACGCTATTAACTATTAACGTACCTGTCTCTTCCGAAACGAATCGAGTACGATGAGAGAGCTCTCTCTACCATCAGAATCCTCTTAGTCT
+
:9::56669======ECFBBBB@@@6?BB@AAABBB>A=@@CCCDC?CF@B>AB@;9:9-8:=<=>>?==373(378333&3939,33(3;;6<=::<><<>;A;AA<>>@367>@A@AA?;;:C==::5:>==>3;;;@===C;>;?8949@<?A>>><>=<>@A=0000=:6:7//(./..'.6666)6;597858:798;>:>@==1/+////;066;A@??<@36/9.800)///8;:;86572225552222888:222/555555/572533266...
@ATNG8:04864:01558
GATGGTAGTATAGAGCTCTACATAGTACTCATTCGTTTCGGAAGAGACAGGTACGTTAATAGTTAATAGCGTACTTCTTTTTCTTGCTTTCGTGGTATTCTTGCTAGTTACACTAGCCATCCTTACTGCGCTTCGATTGTGTGCGTACTGCTGCAATATTGTTAACGTGAGTCTTGTAAAACCTTCTTTTTACGTTTACTCTCGTGTTAAAAATCTGAATTCTTCTAGAGTTCCTGATCTTCTGGTGTCTGATCTGTATCACTACCATCGAATCCTCTTAGTCT
+
79:;<A@@BBCBCBDCCCCCDCBBDB@@@BBD@CBBA9?@;@=A@ABEBB>AAAAC@C799AA=A?BBCBBBBBA=?=<<<'<?4<===6<000:>AA=CC<???=<=5::<==B@@<???=@<???=<::9:<???:=>AA@@==>ACB@<99:-///7==9A<???@@@A??8;;BEG6>;>7::DCD/CA@@@8?888=?=<;;7;AAA/?;;;B:>:==:=???BAC<B=AA?;;;;>?@<@A>>>>@@@@@A>>:;:???<@AABB<>>:>=<=A@==>
@ATNG8:04866:01543
GATGGTAGAGAGAGCTCTCTCATCGTACTCTTTCGTTTCGGAAGAGACAGGTACGTTAATAGTTAATAGCGTACTTCTTTTTCTTGCTTTCGTGGTATTCTTGCTAGTTACACTAGCCATCCTTACTGCGCTTCGATTGTGTGCGTACTGCTGCAATATTGTTAACGTGAGTCTTGTAAAACCTTCTTTTTACGTTTACTCTCGTGTTAAAAATCTGAATTCTTCTAGAGTTCCTGATCTTCTGGGTCTACGCTCGTCGCGCTACCATCGAATCCTCTTAGTCT
+
A@@?7;=BCC::;BB996EDGDBBBBCDCCCE9B;;;9;@?DACBBBCCC?ABBDDBF@CCCC@C>BBBCBBBCC?BBDDD2AA?BBDB<BBBC=@::4;?9@@@@AC>AACBBBCD@BBB@B@BBBBBBBB?BCCA:????>>>@@AAAA;;;@<;;;=AB=A;AAAAABAAA:???AA6A;>:>?DDC/A<;>D9@??>=>AA>>9>AAA.A;<;@<@<AA<A>>>@??;?;@@>=?>8<<AA9AAA@===???====>>>?@;AAA@@;@A==99499666
@ATNG8:04870:01541
GATGGTAGCACGAGTCACTCATATCCAGAAGATCAGGAACTCTAGAAGAATTCAGATTTTTAACACGAGAGTAAACGTAAAAAGAAGGTTTTACAAGACTCACGTTAACAATTTTGCAGCAGTACGCACACAATCGAAGCGCAGTAAGGATGGCTAGTGTAACTAGCAAGAATACCACGAAAGCAAGAAAAAGAAGTACGCTATTAACTATTAACGTACCTGTCTCTTCCGAAACGAATGAGTCAGAGAGTACTATATGTCTACCATCGAATCCTCTTAGTCT
+
5><<?BCBAEBBBBCCFBBCBBCCC@CCD@CCCC:;9;?BCCBBBDACB@D@BAA@@@@@0?>ABCBAAAAADA<AABCCCC5BB=B=@@@9@BB?BBBBBBB@@>@@DD@CBB8;9;CBDBCCCBBBCCCC?BBBB?A@@A>?>?9@=A;;:;DBCBCCC?ABBCCA?BB>@@A>AACCC>???<?CCCC2CC@C888@@@A?=D=D@@@<@<A@BBB?C@@@BBB?B?BCC:AAC?@??BBCBAACAABCCCCCCABBBBBB?BBBBB@BB?>>=>BBBBB
@ATNG8:04877:01559
GATGGTAGATACTCGCTGATACACCCTGAAGATCAGGAACTCTAGAAGAATTCAGATTTTTTAACACGAAAAGTAAAACGTAAAAAAGAAGGTTTTACAAGACTCACGTTAACAATATTGCAGCAGTACGCACACAATCGAAGCGCAGTAAGGATGGCTAGTGTAACTAGCAAGAATACCACGAAAGCAAGAAAAAAGAAGTACGCTATTAACTATTAACGTACCTGTCTCTTCCGAAACGAATGAGTACATAGATATACGTATAGCTACCATCGAATCCTCTTAGTCT
+
4:4406;?;BBBBBB;;;DDC@AA@;@@=:@@?<:;5;49>?@@99255.529@@;;;;;;$929==:::9-:<;;;-;=?>><::$55.54999+;<<8?>>CGLBAA>@AFE@BBC=@?AABBCBBEDCCAABE@A???;?>???@995;>C::8;BBABBCB?CCCBBB?BB>ABA:=>:::,8>>9><====':<7;///<<>>A:>:=?@@:>:>?BBC@CCBBBCB>A>A@?8@@@=ABBBBBBBCCCCCCA?>??CAAA787><@>>=A=AA;???<@@???
@ATNG8:04882:01530
GATGGTAGCGCGACGAGCGTAGACCCAGAAGATCAGGAACTCTAGAAGAATTCAGATTTTTAACACGAGAGTAAACGTAAAAAGAAGGTTTTACAAGACTCACGTTAACAATATTGCAGCAGTACGCACACAATCGAATCGCAGTAAGGATGGCTAGTGTAACTAGCAAGAATACCACGAAAGCAAGAAAAAAGAAGTACGCTATTAACTATTAACGTACCTGTCTCTTCCGAAACGAATGAGTACGATGAGAGAGCTCTCTCTACCATCGAATCCTCTTAGTCT
+
A@@:<?;@@=AAA@@BAB965=;99399=999:AAA@C?CBBA??B?A@?A???>><A@A1B@BCBBBBBBBBB=A9;9<;;0:?;;;@DD9DCIACEAAAAAAA=@=A@;@@A<@@BBCBBBB;;:@@@;;9;BCB=@@B;;;;;6;>BBB>BCDCCCCD?CDBC@?;::69A<8:>733(3331337377$3;4334===CA@:@====?:><@>CAA=A@00000*9:=??9=8948>>@BCCDDBBBBAA@@@889?9;8874:9:7807=46664;997;
@ATNG8:04884:01541
GATGGTAGTAGTACACTAGTCATACCAGAAGATCAGGAACTCTAGAAGAATTCAGATTTTTAACACGAGAGTAAAACGTAAAAAGAAGGTTTTACAAGACTCACGTTAACAATATTGCAGCAGTACGCACACAATCGAAGCGCAGTAAGGATGGCTAGTGTAACTAGCAAGAATACCACGAAAGCAAGAAAAAGAAGTACGCTATTACTATTAACGTACCTGTCTCTTCCGAAACGAATGAGTACATAGATATACGTATAGCTACCATCGAATCCTCTTAGTCT
+
:;9:7?>BBBBAA@;>>ABA9=945.5=C29;CC;;9<<AAB;;9@:>><A:9:444449$9:<<<99333////&////;;;*//)/)555&59<7><;;9;944058==:<?;9<?AABB@BCHGECCBBB?B@@@>@AAADAAA<A>A;;69@@@A><@<???B=B?<<978349::::388848==?C1BB<=88<>88:B9=9>793:7=;@@@<@@>?;:;6;4::=9<:>:>??ABBBBBBBBCECAA?>>>C;;;==8=@=::9==2---(-667<
@ATNG8:04884:01546
GATGGTAGATATATGCACGCTCTACCAGAAGATCAGGAACTCTAGAAGAATTCAGATTTTTAACACGAGAGTAAACGTAAAAAGAAGGTTTTACAAGACTCACGTTAACAATATTGCAGCAGTACGCACACAATCGAAGCGCAGTAAGGATGGCTAGTGTAACTAGCAAGAATACCACGAAAGCAAGAAAAAGAAGTACGCTATTAACTATTAACGTACCTGTCTCTTCCGAAACGAATGAGTACACATCGTCGTGTCGTGCTACCATCGAATCCTCTTAGTCT
+
?;>??B=DC@@ACA@ADA;?BAAAA>AAB?ABBBBAAD@CBBCCCC?CC?B?BBBBBCBC3B?BBBCCBAABBC>AAABBAA2BA>A=AAA:BCC@CCBBBCC@@=@?BA@CBB>A@CABBBBCCBBBDAA@@CCCD?BBBBA@ABAD@D99;:CBBBBBCADDB????BB?BBA<@@999+99919<===.<A>A8::BC@@@=A<A???=D<AACCC>BBCB???;@<@CC=@AA=?@?CEDBBBBAAAABBBFCBB@??BBB?BBBBD@BC?ACC?CBBBB
@ATNG8:04884:01549
GATGGTAGCTCACGTACGTCACACGTACTCATTCGTTTCGGAAGAGACAGGTACGTTAATAGTTAATAGCGTACTTCTTTTTCTTGCTTTCGTGGTATTCTTGCTAGTTACACTAGCCATCCTTACTGCGCTTCGATTGTGTGCGTACTGCTGCAATATTGTTAACGTGAGTCTTGTAAAACCTTCTTTTTACGTTTACTCTCGTGTTAAAAATCTGAATTCTTCTGAGTTCCTGATCTTCTGGATAGCGACGCGATATACTACCATCGAATCCTCTTAGTCT
+
@?CB@DCCBB@@BCCBABBFCCBBCCCDBBCC>BBDD=CC@D@DBAACCC@CCBB@>AADBCC?B?BBA@ACCA?<????A1BB=@@BB>BBBB>AAB?@A=99:ABB@AAABBBAD=A??<A=@>??:::A=AA>>6<<=:::>>@@BBD>==>:688<@@<@<@???AAA>>:>?BED3@<@<>>???/<=9990:==678A:::=CDDD/A>?>@=B;??=AA@::::>5::????;?>><>BBBA???@A>>>?A@A>>><@@AAD:>@<A??;?@@@A
@ATNG8:04885:01562
GATGGTAGTGATACAGATCAGACACCAGAAGATCAGGAACTCTAGAAGAATTCAGATTTTTAACATCGAGAGTAAACGTAAAAAGAAGGTTTTACAAGACTCACGTTAACAATATTGCAGCAGTACGCACACAATCGAAGCGCAGTAAGGATGGCTAGTGTAACTAGCAAGAATACCAGAAAGCAAGAAAAAGAAGTACGCTATTAACTATTAACGTACCTGTCTCTTCCGAAACGAAATGAGTACGTGTGCGACGTGTCTCCTACCATCGAATCCTCTTAGTCT
+
7799@FAACCCBCBBBCAABCCCDC@BBA@AA@B@@=@?BABABBC?BB?B>@@=;:999'93;///66///99:1///////$/607,333&37717:332....(.(..2..2+255256???>=BBBBBC@BBBE@BAA@B?>??B?A@@=@BBBCDCC?CCBBAA?BB@C@?=?FLMGEFB@BAAAA0AA=AABAAAAAB=A=??CB?B?CBCHEACCCCDCC=@=@@@9A999/:BABBCDCBBBBB?????==>=?=;?<;988554:;9<7808>:;=
@ATNG8:04887:01570
GATGGTAGCACACGAGATCTCATCGTACTCATTCGTTTCGGAAGAGACAGGTACGTTAATAGTTAATAGCGTACTTCTTTTTCTTGCTTTTCGTGGTATTCTTGCTAGTTACACTAGCCATCCTTACTGCGCTTCGATTGTGTGCGTACTGCTGCAATATTGTTAACGTGAGTCTTGTAAAACCTTCTTTTTACGTTTACTCTCGTGTTAAAAATCTGAATTCTTCTAGAGTTCCTGATCTTCTGGTGTCGTCTATCATGTACTACCATCGAATCCTCTTAGTCT
+
/6=>:@=B=@CB@@<==>>?=?>>??>==<;?6;@@<8=C>B>BBBDCCB?BA;9:5>5><BB>A??@@??@A:=<:9999(7=;;:999&3;>?>BBA<?=8999>;?9?@???AA>7=88089>>A888>>:>>>>=>>>A@@:;:CA;;;>>>58788=>;@=A@@??>>>@;=>>;<,;/7/57777(7999A3=5527557753;;==)799977>7;=;AAB?>>>=C:==??@B;>>==B??>===@@>>>==?A===>:>;<<<77717::5:=BAA
@ATNG8:04893:01531
GATGGTAGCTCGCTGATGATATCTCCAGAATATCAGGAACTCTAGAAGAATTCAGATTTTTAACACGAGAGTAAACGTAAAAAGAAGGTTTTACAAGACTCACGTTAACAATATTGCAGCAGTACGCACACAATCGAAGCGCAGTAAGGATGGCTAGTGTAACTAGCAAGAATACCACGAAAGCAAGAAAAAGAAGTACGCTATTAACTATTAACGTACCTGTCTCTTCCGAAACGAATGAGTACTGTATCTATGTGTGCGCTACCATCGAATCCTCTTAGTCT
+
@?@=@CCCCCCBBBCCCCBCBBCBCAECB@BBBB@@>A>BADAAAC?AC?D?BBBBBBBB3B?CCCABBBCBBB<C@BBBBB5BC?C?BBB;BCC@CCCCDCCBB?B@CD@B?@=@CCBBCCCCCCDDCBBB?CCCC?AA@A@@>?<@@DBB?BBCBCCCD@CCCBBA?BB?CBB?AA@@@9@@?;>@@@@2@B?CAAAB@AAD:=:>@@@<>;>@CBB@BAAACCC?C?BBD=B999:CBBBAABCCBBBB>>>BBBBBBCCCB<??@??:>>:=>=<=B99:
@ATNG8:04895:01530
GATGGTAGTGCGTGAGAGAGAGACCCAGAAGATCAGGAACTCTAGAAGAATTCAGATTTTTAACACGAGAGTAAACGTAAAAAGAAGGTTTTACAAGACTCACGTTAACAATATTGCAGCAGTACGCACACAATCGAAGCGCAGTAAGGATGGCTAGTGTAACTAGCAAGAATACCACGAAAGCAAGAAAAAGAAGTACGCTATTAACTATTAACGTACCTGTCTCTTCCGAAACGAATGAGTACACATCGTCGTGTCGTGCTACCATCGAATCCTCTTAGTCT
+
A@A>?BCCCCDCBBBCDDBA@A9999;CC@ECCDAA<@>BBBBCCA??A?A?@@ABBCCC3C@CCC@?@ACCCC;AACCCCC5BA=@5;:;6;CD@CCCEHCDDD<A<AD?CCC?BBAABBCCCCCCCCBBD?DCCB?BBBBBBBB>B?B@?>?CCCCAAB@DBBA?A>BB>BBB>AA99949@@@AABBB3AB?B:88BCA<=:;:=>>?;><>?BCC@CCBBBCB?B?BBC>BBB>BBBBBBA@AAAAAABBCCCBBBBBBCC?BBBBB?BB?BBB@BBBBB
@ATNG8:04852:01599
GATGGTAGGCACTGCGCACACATCCCAGAAGATCAGGAACTCTAGAAGAATTCAGATTTTTAACACGAGAGTAAACGTAAAAAGAAGGTTTTACAAGACTCACGTTTAACAATATTGCATCAGTACGCACACAATCGAAGCGCAGTAAGGATGGCTAGTGTAACTAGCAAGAATACCACGAAGCAAGAAAAGAAGTACGCTATTAACTATTAACGTACCTGTCTCTTCCGAAACGAATGAGTACACACTCTCATATGACACTACCATCGAATCCTCTTAGTCT
+
@444794404999:45555555555)5456<;;;<<6;4999555<89:0505=<<>>>>+=7;;?98:@A:99.9344444$5949.555&599.555:<::444)-3--(---(--558883333373333,39;;6888<;;//(-08.0)/>=9>::@699967816/)/88(--33(--.05555&.2.5222222554:35...(.)..9<;68:7////*/)/9919//)3788888?===<<==<?75:??A?@BB>@A>;<8999===8>;999
@ATNG8:04854:01619
GATGGTAGTATATCGCGTCGCTATCCAGAAGATCAGGAACTCTAGAAGAATTCAGATTTTTAACACGAGAGTAAACGTAAAAAGAAGGTTTTACAAGACTCACGTTAACAATATTGCAGCAGTACGCACACAATCGAAGCGCAGTAAGGATGGCTAGTGTAACTAGCAAGAATACCACGAAAGCAAGAAAATGAAGTACGCTATTAACTATTAACGTACCTGTCTCTTCCGAAACGAATGAGTACTACTCTCAGAGACACACTACCATCGAATCCTCTTAGTCT
+
DCBC>A;;==ABBCCCCCCCCB@@?:<AB?@@A@@@;@<BBBA@@C@DC@B?@@;:5<:<+<9BABCCFGB@A@9==<;;;;':=9=2999&5994;969@?@>B?C?AA@CFD@CA@CCCCCCCBCBB@@@?AA@@=@BBBBCCBAE@CBB@BDCCBBBB@CCCBBB?A@:@??:?B==>8<<>;9:::+8<?9A??==9:;58<?=9957<7;>>>@=A??@C??;?;89938BB?BBCBBCBBBB:9:ABABCDC8867<=C9=>>??69:1977/5<=77
@ATNG8:04855:01616
GATGGTAGTATCTGCACACTCTGTCCAGAAGATCAGGAACTCTAGAAGAATTCAGATTTTAACACGAGAGTAAACGTAAAAAGAAGGTTTTACAAGACTCACGTTAACAATATTGCAGCAGTACGCACACAATCGAAGCGCAGTAAGGATGGCTAGTGTAACTAGCAAGAATACCACGAAAGCAAGAAAAAGAAGTACGCTATTAACTATTAACGTACCTGTCTCTTCCGAAACGAATGAGTACTACTCTCAGAGACACACTACCATCGAATCCTCTTAGTCT
+
8<4526==BCBC@A@DEDCBBDDCC?BAA?ACBBBB?B>BBC@@@C@BA?A>@?>9:99-98<?@BBBCCAA@8>?:;;;;);B>B5:::&5<<9>B?CCDCBC@B@BB?BBC@BACCCBBBBBCCBBBBB@DBBB?B@@@@@@B>@=C99;:CBCBABA?CBCAAA?BB>@@B<>>AAA8@?@:??>@@2AB?BBABBCA>>:=9<=>>5:3:=@:;7;AAABBB?B?BBF>BBA?ABBDCCCC@AAABCDD@@@BACCCAAA;AAA@@<@A<::96<B???
@ATNG8:04857:01588
GATGGTAGTCTCAGATAGTCTATAGTACTCATTCGTTTCGGAAGAGACAGGTACGTTAATAGTTAATAGCGTACTTCTTTTTCTTGCTTTCGTGGTATTCTTGCTAGTTACACTAGCCATCCTTACTGCGCTTCGATTGTGTGCGTACTGCTGCAATATTTTAACGTGAGTCTTGTAAAACCTTCTTTTTACGTTTACTCTCGTGTTAAAAATCTGAATTCTTCTAGAGTTCCTGATCTTCTGGGTGTATCAGCGAGTATCTACCATCGAATCCTCTTAGTCT
+
<:95:>;;@B@BB99;>BCBCDC@A@A=?>BB9BCCC>CC@D?CCCCCCD=;;BAA>A4;440+/)0/::99::939<<<=,@B<@?BB;@:;949@>:AA000=@>B>ABCABB@@=@BC@DAFCABBGCD@CCBB>BBAAAD000000@@>=>*04449*98<988>:?:?::::::*9:=:=>>>>0=A@AA<AB?AA?>?:949AA>1@><<@8>8>?6??@?BAB=@<9;;<=>====?9?@A@A@?6666///9666>8:;;65.57499C;>>;;>
@ATNG8:04858:01580
GATGGTAGCTATACGTATATCTATGTACTCATTCGTTTCGGAAGAGACAGGTACGTTAATAGTTAATAGCGTACTTCTTTTTCTTGCTTTCGTGGTATTCTTGCTAGTTACACTAGCCATCCTTACTGCGCTTCGATTGTGTGCGTACTGCTGCAATATTGTTAACGTGAGTCTTGTAAAACCTTCTTTTTACGTTTACTCTCGTGTTAAAAATCTGAATTCTTCTAGAGTTCCTGATCTTCTGGAGATATCATCAGCGAGCTACCATCGAATCCTCTTAGTCT
+
4::<=BCCBCBCCBBBCCCCCCC;:;BBCCCC?CBBB=BC@DACCCCCCC?BCBBB?B@CCAB?B@B@A@BBCCC?=?<<<,;;8>99949BAA=?@B=A@>AAABCC>AABA@@@?;?>><><AA>==AAA<@@??;?AAAAA667B@@??::;8:;;;??<?<@@A@@A@@@<>>>DD;B<=667666(7>:<<7=@@???B=>=7<;;<+=>>>@=D;??=A@@@??@=@<>>AA>>9>>>:>>>>>>>>>>>>>AA>;<<<6<===A=AA<@>>:>A@@@
@ATNG8:04861:01595
GATGGTAGTATATCGCGTCGCTATCCAGAAGATCAGGAACTCTAGAAGAATTCAGATTTTTAACACGAGAGTAAACGTAAAAAGAAGGTTTTACAAGACTCACGTTAACAATATTGCAGCAGTACGCACACAATCGAAGCGCAGTAAGGATGGCTAGTGTAACTAGCAAGAATACCACGAAAGCAAGAAAAAAGAAGTACGCTATTAACTATTAACGTACCTGTCCCTTCCGAAACGAATGAGTACTGTATCTATGTGTGCGCTACCATCGAATCCTCTTAGTCT
+
:==>@CCCCCABBCDCAABGBBBCC@BAB?BBBBBBACACCDAABB@BC?B?@?@;;:;:);=AABCCCDCBCB=A?@@BBB3BC@C5;;;.;CCACCCCGEHBB?B@BB@BBB?ABBBCCCCCBCCBBBBB?CCDC?BBBBBBBB>B?B??>?CCBACCA?AAAABB>BB>A?B?BB???8<>>;::9999%9A;@998CBBAB:>:=A@@<@<@@CCC@BA@@@;@?A?BBB<BAA>???BBCCACCCCCAABBBBBBBBBBBB?CCCAA?BB>@@@>>B??>
@ATNG8:04879:01581
GATGGTAGTGCGTGAGAGAGAGACCCAGAAGATCAGGAACTCTAGAAGAATTCAGATTTTTAACACGAGAGTAAACGTAAAAAGAAGGTTTTACAAGACTCACGTTAACAATATTGCAGCAGTACGCACACAATCGAAGCGCAGTAAGGATGGCTAGTGTAACTAGCAAGAATACCACGAAAGCAAGAAAAAAGAAGTACGCTATTAACTATTAACCGTACCTGTCTCTTCCGAAACGAATGAGTACACACTCTCATATGACACTACCATCGAATCCTCTTAGTCT
+
55;<8<5;555555<;;;>>><=<=4<;;59;9=;;058=@?A@@@<95247;;773333$34;:;;<<=?==B=?>@BAAA0AB>B?CEE;DCC@BC<;;CC;;8;?BB?BDI:;;B;<;;;;C;;<BAAC?AA;;6;@@?BC;:8;?@::4:=>=@@?@=@?>>@A<9:49??<A@@@@99975777777#77179::=;;:7.2-.555/5(/)/<<;;=<<AAAD>=6=<>3:00*0>9;?>@??>>AAA99777B@@@5844488988,33188:489<99
@ATNG8:04880:01601
GATGGTAGTGCGTGAGAGAGAGACCCAGAAGATCAGGAACTCTAGAAGAATTCAGAATTTTTAACACGAGAGTAAACGTAAAAAGAAGGTTTTACAAGACTCACGTTAACAATATTGCAGCAGTACGCACACAATCGAAGCGCAGTAAGGATGGCTAGTGTAACTAGCAAGAATACCACGAAAGCAAGAAAAAGAAGTACGCTATTAACTATTAACGTACCTGTCTCTTCCGAAACGAATGAGTACTGTATCTATGTGTGCGCTACCATCGAATCCTCTTAGTCT
+
:555:><<B@65555<<666;;;=>45654;555:;3934444433-4;7:6;?0/*/:::'8*///33366:::2///7999)9:7=9===0=9;49@@BB>B>C:B?BC??@>49;;:;A@@BAAACCDBC@B??>:>><::957197?9904@959A>C?BAB?>@99717;7189:::5<>>7;=CCC178?BBB??@AAA5:499<94:4:6:;?;;::99@<7<7:9;4:343888?ABA888>;;:0//?<077>734>8;;777222+255.5;9=:
@ATNG8:04882:01620
GATGGTAGCTATACGTATATCTATGTACTCATTCGTTTCGGAAGAGACAGGTACGTTAATAGTTAATAGCGTACTTCTTTTTCTTGCTTTCGTGGTATTCTTGCTAGTTACACTAGCCATCCTTACTGCGCTTCGATTGTGTGCGTACTGCTGCAATATTGTTAACGTGAGTCTTGTAAAACCTTCTTTTTACGTTTACTCTCGTGTTAAAAATCTGAATTCTTCTAGAGTTCCTGATCTTCTGGTATGACTAGTGTACTACTATCGAATCCTCTTAGTCT
+
BBBD@DBBABCDDBBCBCCCCCCCCC@@BCCCACCCC>CC@C@CCCCDBB?BCBBB?B@EBAA>@?BBAA?AAAB>BBBBC3BB>@@BC@CBAA=ABC?BB>ABBBBB>@@@BBBB@;@>>9>9>>@@>>==:>AAA7;;>==<=>???>>;<=?;;;;:=A;@;AA>===;@@;AAAAA5A=C956555'6=6650688///=::><BBBB/CC@@@<B<@@;@>>><<;7;7;;@>>@;A=><9<666999ADAAA==?>AAAAAA:>>;===;@@@=;
@ATNG8:04889:01619
GATGGTAGAGAGACTGTAGCGCACCCAGAAGATCAGGAACTCTAGAAGAATTCAGATTTTTAACACGAGAGTAAACGTAAAAAGAAGGTTTTACAAGACTCACGTTAACAATATTGCAGCAGTACGCACACAATCGAAGCGCAGTAAGGATGGCTAGTGTAACTAGCAAGAATACCACGAAAGCAAGAAAAAGAAGTACGCTATTAACTATTAACGTACCTGTCTCTTCCGAAACGAATGAGTACGATGAGAGAGCTCTCTCTACCATCGAATCCTCTTAGTCT
+
5<::=?>CBBCA@@?;@?AABBAAA;A@=9595::;9>?BAAACCF@@?=??BC999EFF3B?BBBBBAAACCC9@@;9999'44.57===2>>@8=?>A@@BCB@CACD@BCB:;;BBBABBCFCCCCBAA=A;<;<@@@@CDBB?C@C;;:;CBCCBBC?BBBBCC@BB?BBB?BBBCG=BBB>AABBB3BB?BBBAA=AA@<?<?>=>1808:?@@=A<;;@A@=A<???9;<<9879A@A@AA:9:AAA@@@<;<=;;;;<8<<>8817;:;:;;@??;;
@ATNG8:04894:01628
GATGGTAGCACACGAGATCTCATCGTACTCATTCGTTTCGGAAGAGACAGGTACGTTAATAGTTAATAGCGTACTTCTTTTTCTTGCTTTCGTGGTATTCTTGCTAGTTACACTAGCCATCCTTACTGCGCTTCGATTGTGTGCGTACTGCTGCAATATTGTTATCGTGAGTCTTGTAAAACCTTCTTTTTACGTTTACTCTCGTGTTAAAAATCTGAATTCTTCTAGAGTTCCTGATCTTCTGGCGCGTATGTATGTCGCCTACCATCGAATCCTCTTAGTCT
+
BBCC?BBCCCDD@@ACCDDCCABBDCBBBCAA?BCCJ?FD?C@CCDDCBB@CEBAA?A@CCCD@D@AA@@BBBBA<77787'7?=BBBD>BBBB>BBC?BC598@BBB@BBBBBBBC>>>>9>;AA<;;==C;@>>>:==>8::>>>@A@@899>8===<@A<????BB@@@>>:>?>==2=19188776(8@<>=5===;;;A>??9====.=>>>A=A<>><>>>>@@@<@;>>???A<@@A<>>>>>?<==@<><AA?;AAA9<<??B=AA8=>A=A@???
@ATNG8:04897:01582
GATGGTAGAGTACAGTGTAGTAGACCAGAAGATCAGGAACTCTAGAAGAATTCAGATTTTTAACACGAGAGTAAACGTAAAAAGAAGGTTTTACAAGACTCACGTTAACAATATTGCAGCAGTACGCACACAATCGAAGCGCAGTAAGGATGGCTAGTGTAACTAGCAAGAATACCACGAAAGCAAGAAAAAGAAGTACGCTATTAACTATTAACGTACCTGTCTCTTCCGAAACGAATGAGTACACATGTCGTGTCGTGCTACCATCGAATCCTCTTAGTCT
+
/:77;=9?CCC@;;BBCCCCCB;:;?@AA@BBA;;;?B?ABEAAAB@BB?A@CA?99999(9;@ABBBAAAAAA;9:;AAAA2AD>C7;;;6;CD?B;;<;;CEC@C?BB?BBB@CCBBB@@ABCCCCEDDC@CBBB?BCCBBB:97;>AAB?BBBBCCCB?AAAA::8:C@CBB=??><<5;77/7;<<=,<?:@9:8AA?>>=B7;;;>4;4;=AAA7;;A@@@@@D@BBC=BCC?CBBBABAAABBBCBBBB>768;;?AB<AAA@@<>>=8888<@@@@
@ATNG8:04848:01637
GATGGTAGACACGTGTGCTCTCTCGTACTCATTCGTTTCGGAAGATACAGGTACGTTAATAGTTAATAGCGTACTTCTTTTTCTTGCTTTCGTGGTATTCTTGCTTGTTACACTAGCCATCCTTACTGCGCTTCGATTGTGTGCGTACTGCTGCAATATTGTTAACGTGAGTCCTGTAAAACCTTCTTTTTACGTTTACTCTCGTGTTAAAAATCTGAATTCTTCTAGAGTTCCTGATCTTCTGGACAGAGTGTGCAGATACTACCATCGAATCCTCTTAGTCT
+
<@<==@;?AA==956666<>???>?>=<>>>?:BCDF>?@?@=AA@?@@B5:9@88488?;@A;?<>>??AA@?@8::797(384<999(7;<>287=8=?277=68;9>;;56555:9>>;A9<<>::9=>:?>:;6///866//////75375/5696=>9=9<>>>>>=B=>>??BD;D=B:>>@@@/?@===4;;;===???@=CBBB/>;;;A<A6;;8:<=///=7=7=A???D;??B<@@=>>A@;;;==@@>>=@@@=??A;;7;?;?AA=>>>A>
@ATNG8:04858:01652
GATGGTAGAGAGACTGTAGCGCACCCAGAAGATCAGGAACTCTAGAAGAATTCAGATTTTTAACACGAGAGTAAACGTAAAAAGAAGGTTTTACAAGACTCACGTTAACAATATTGCAGCAGTACGCACACAATCGAAGCGCAGTAAGGATGGCTAGTGTAACTAGCAAGAATACCACGAAAGCAAGAAAAAGAAGTACGCTATTAACTATTAACGTACCTGTCTCTTCCGAAACGAATGAGTACGAGAGTCAGAGCAGAGCTACCATCGAATCCTCTTAGTCT
+
CBCL@;66;;:>A;;;;<><CCDCC>BBA@C966;>:=;>=;::9945?8?8<;::??>?1@7<>@B@@@B@A@;@?@@AAA0A=3949==+9=94566CCDDDD@F@BB>AA@<;;:?ABBCCECCCBBAC?AABB>AACCCCBB?C@D@A=@B@@@AA@=:::DAB>??<>B=8=::9;,337//;;;=,//(////98999495::772616255:;>999=>=6=7;??9??;7><<?AA@987A777?A<;<?A<<=BAA;@=>>=7//)///59:<00
@ATNG8:04865:01650
GATGGTAGGCGTGTGAGAGTCTGCCCAGAAGATCAGGAACTCTAGAAGAATTCAGATTTTTAACACTGAGAGTAAACGTAAAAGAAGGTTTTACAAGACTCACGTTAACAATATTGCAGCAGTACGCACACAATCGAAGCGCAGTAAGGATGGCTAGTGTAACTAGCAAGAATACCACGAAGCAAGAAAAGGAGTACGCTATTAACTATTAACGTACCTGTCTCTTCCGAAACGATGAGTACCTCTCAGACGCTCGTCCTACCATCGAATCCTCTTAGTCT
+
@:;>85568::<A;;9C@=955455)5@B?AB<;;;6;>AA@@@BC?BB?A@B>>:::::'0:;;0//:9968880333888+7717,333&3894888778//.(-(--(--.(...6899999>??;:;?:==7708:;====>;>;A8999AAACCBB?@@A?AA>994:AA?AB?B1786/////'.(..66799;::5:35///)/*//<;D=?@@AA>=9=8:;:16@@000>;;;<????>=>=>>=;:::59>?178=88-684999255:77
@ATNG8:04867:01643
GATGGTAGACATATCGTACTCTCTGTACTCATTCGTTTCGGAAGAGACAGGTACGTTAATAGTTAATAGCGTACTTCTTTTTCTTGCTTTCGTGGTATTCTTGCTAGTTACACTAGCCATCCTTACTGCGCTTCGATTGTGTGCGTACTGCTGCAATATTGTTAACGTGAGTCTTGTAAAACCTTCTTTTTACGTTTACTCTCGTGTTAAAAATCTGAATTCTTCTAGAGTTCCTGATCTTCTGGTGTCGTCTATCATGTACTACCATCGAATCCTCTTAGTCT
+
:=9:<>5;;@A@BBCHCECCCBBBDCDDDCAA@BBBB=BB?B@BBBCCBC?CCCAA=A?BBBA>B>BBABBCC@?=@CCBC1BB?A@@@:@879?B@@=AA?BBBBBA<@=;;AAAA7<<A;A:@@@@?==>;A@<<:====>>>>@@@AA>>>?9=>=;>>9>;@@@@@A???7=>?CC3>9>:=8888+89888)//86669>>>:>DDD/AAA@@<@<==:>@@@?>>=A<AA@@@@;@@D<=??C?>88:A@A@AAAA===;<<<AD;A@<>>>9<<><>
@ATNG8:04869:01631
GATGGTAGCACGACACGACGATGTGTACTCATTCGTTTCGGAAGAGACAGGTACGTTAATAGTTAATAGCGTACTTCTTTTTCTTGCTTTCGTGGTATTCTTGCTAGTTACACTAGCCATCCTTACTGCGCTTCGATTGTGTGCGTACTGCTGCAATTATTGTTAACGTGAGTCTTGTAAAACCTTCTTTTTACGTTTACTCTCGTGTTAAAAATCTGAATTCTTCTAGAGTTCCTGATCTTCTGGTATGACTAGTGTACTACTACCATCGAATCCTCTTAGTCT
+
:5<<8<BEDDCC?B=ABCC966?CBBBCBCCC>C;;:.;E5;6;AAA@@@?BAA;;6::?=:965?BABB???=>877737$384>@AA<A??@@CCB?BB<??BBCC?BBBBBBB@<A>><>=>>>AA@@@=AA::4:<<>>>>AA:9:@;;;6)/)//)//)/7=@A@AAB@@<?>>>>2>;@<??BBB/BA677)8:<:::888:4:9:9)7655<9?5>>8>>>>@??=D;@@==>@<@@A==>=>?B@@@A@ABBB==>??;??C??;=<6<9949A<<>
@ATNG8:04870:01630
GATGGTAGCACGACACGACGATGTGTACTCATTCGTTTCGGAAGAGACAGGTACGTTAATAGTTAATAGCGTACTTCTTTTTCTTGCTTTCGTGGTATTCTTGCTAGTTACACTAGCCATCCTTACTGCGCTTCGATTGTGTGCGTACTGCTGCAATATTGTTAACGTGAGTCTTGTAAAACCTTCTTTTTACGTTTACTCTCGTGTTAAAAATCTGAATTCTTCTAGAGTTCCTGATCTTCTGGATAGCGACGCGATATACTACCATCGAATCCTCTTAGTCT
+
;<<=@BBBBCC@<@<@@AC;66;@BCCCCBBBAECBB=BB?B@BBBCCDC@CBBBB?B@CBBB?B@BBBBAAA9997:==>+BB?A989)9:978??>8@A=@AAAA@>A???ABB>:>>><><ABABAA@@<???@=A=>>?>@@@@@@@@@@@;;;;<@D;?=>><>???@?<>8777,8:A<AAAAA/AAADD9??@:::A=>>:?>??/?>>>A<A=AA<@@@A@>>;><@=98//)/88389>A@@@AA@>=>B>=<<<<6<<=>><@@=====CCCAA
@ATNG8:04878:01677
GATGGTAGAGAGACTGTAGCGCACCCAGAAGATCAGGAACTCTAGAAGAATTCAGATTTTTAACACGAGAGTAAACGTAAAAAGAAGGTTTTACAAGACTCACGTTAACAATATTGCAGCAGTACGCACACAATCGAAGCGCAGTAAGGATGGCTAGTGTAACTAGCAAGAATACCACGAAAGCAAGAAAAAGAAGTACGCTATTAACTATTAACGTACCTGTCTCTTCCGAAACGAATGAGTACTATGTAGAGCTCTATACTACCATCGAATCCTCTTAGTCT
+
BBBB@CCBBCBCCCCCDCCCCDCCC>BCC?CCCC@@>AADCCB@@A?AC?A?BBBBBBBB3B@BBBCCCCDBBB9ABCCDDD2CC?B=@@@9ACC@CCCCBCCCC@B@BB@BCC?AACCDBBBBCCBBBCBC?CBBA>@?@@CDBC?C@BBB@BBBBCBBB?BBCCBB?BB?BCF>AA@@@;???;?CFDD2BB?BAAAB>>??<?<@?::7::>?AAA@C@@@A??8=>:::5:AA?BABCDCCCCAAABBCCB@@BAAA>>>D=?????<?@;???:>B>>?
@ATNG8:04881:01638
GATGGTAGCATCATGCATATCTCACCAGAAGATCAGGAACTCTAGAAGAATTCAGATTTTTAACACGAGAGTAAACGTAAAAAGAAGGTTTTACAAGACTCACGTTAACAATATTGCAGCAGTACGCACACAATCGAAGCGCAGTAAGGATGGCTAGTGTAACTAGCAAGAATACCACGAAAGCAAGAAAAAGAAGTACGCTATTAACTATTAACGTACCTGTCTCTTCCGAAACGAATGAGTACGATGAGAGAGCTCTCTCTACCATCGAATCCTCTTAGTCT
+
::==@CCCCCBBBBBBCCCCCCDBD?DDC?BCBBBB?A@DCBABBB=BB?B@CBBCBCBB1B?BBCBBBABBBE=B?@@BDB2BC>B5;;;*:BB>CCBCGDHDC?B???<?CC<@@BB@BBBCDEFFEBBB?DCCC?A??????B=@=B@@=@CBCBCCC@CCCABB?AA>ABB>AA99:,9<<899:9:.9B?B???CCB>=5:6;=@@5;5;=A@@<@A@@@CB?B????9?AB>CBBBCBB@>?BACBBAAABB@@:::??;??@?@9==;???<>>>AA
@ATNG8:04881:01672
GATGGTAGTGTCAGTGCGCGTCGTCCAGAAGATCAGGAACTCTAGAAGAATTCAGATTTTTAACACGAGAGTAAACGTAAAAAGAAGGTTTTACAAGACTCACATTAACAATATTGCAGCAGTACGCACACAATCGAAGCGCAGTAAGGATGGCTAGTGTAACTAGCAAGAATACCACGAAAGCAAGAAAAAGAAGTACGCTATTAACTATTAACGTACCTGTCTCTTCCGAAACGAATGAGTACTACTCTCAGAGACACACTACCTTCGAATCCTCTTAGTCT
+
<;?;:C?AB?<=?<<A@<966>CCB?AAB;A;;;:A@D@CCB??;<<@@>B?@AA@@???.=;???????>@@@8=<>=>>>,4925.999&9;@:?AAA<@>@C?C@CC@CCC@BCBAABBCCGCBBBFDD@D<<<@@@CBBBAC@E@CA@>@BBCBCCC?BBBBBC@AA>ABB>AA99928@@>BCDCC2AC@CCCAA>>>D7:7;>?>5:5:=A@@=@BAAACBAF>AAB>CCC?BCBBBCCCCCCBBBAAADBBBB@@;:::=:=>>:>B=;;;<@>=>>
@ATNG8:04883:01644
GATGGTAGTCTCAGATAGTCTATAGTACTCATTCGTTTCGGAAGAGACAGGTACGTTAATAGTTAATAGCGTACTTCTTTTTCTTGCTTTCGTGGTATTCTTGCTAGTTACACTAGCCATCCTTACTGCGCTTCGATTGTGTGCGTACTGCTGCAATATTGTTAACGTGAGTCTTGTTAAAACCTTCTTTTTACGTTTACTCTCGTGTTAAAAATCTGAATTCTTCTAGAGTTCCTGATCTTCTGGAGATACACATGATACTCTACCATCGAATCCTCTTGAGTCT
+
=<=B4666==;<556::55665<;9=:///9;24455)5;6;7;;;5559.55544.48<9::7<7;;>B<665;744444$4>7>=@@8<<==7;<<7;;265;>/0*/////7;;5;:=8;./////::<7>=<<.65555:<::<:4444445:;=9<<5:055::::555.55.5;;+<7<8==>>>+;;;=?6@<@?79:///)/777'788//,/5::6<<<<<55058<::;<<7;55.599555599::;;;>=AAAB78887<8..)---)--222-
@ATNG8:04887:01659
GATGGTAGTAGTACACTAGTCATACCAGAAGATCAGGAACTCTAGAAGAATTCAGATTTTTAACACGAGAGTAAACGTAAAAAGAAGGTTTTACAAGACTCACGTTAACAATATTGCAGCAGTACGCACACAATCGAAGCGCAGTAAGGATGGCTAGTGTAACTAGCAAGAATACCACGAAAGCAAGAAAAAAAGAAGTACGCTATTAACTATTAACGTACCTGTCTCTTTCCGAAAACGAATGAGTACACACTCTCATATGACACTACCATCGAATCCTCTTAGTCT
+
9444.44=<<BDCCB>@BA<B:44405<A;@B@@;;5;5;9@555?:<<8<344444::<)@=@?<><<::;;;*///999:+995<055506<<?@AAA;===B?B?BB?BBB?BBB:;;CG;;;CCBBBB?C:9:@CBBBDCBB>B?@<;4;?=<@@?A>ABABBB>AA@ECC>BB<;;3<<<198<<==>#:82783529:77476:777.5/6;@?>;@:9:=777(3-3337*7>>;>:B@@?B@@@?877<<<=>BB??:BBB?B>>=>9<>>@@A?BABCC
@ATNG8:04887:01662
GATGGTAGCACGACTCGACGATGTGTACTCATTCGTTTCGGAAGAGACAGGTACGTTAATAGTTAATAGCGTACTTCTTTTTCTTGCTTTCGTGGTATTCTTGCTAGTTACACTAGCCATCCTTACTGCGCTTCGATTGTGTGCGTACTGCTGCAATATTGTTAACGTGAGTCTTGTAAAACCTTCTTTTTACGTTTACTCTCGTGTTAAAAATCTGAATTCTTCTAGAGTTCCTGATCTTCTGGGTGTATCAGCGAGTATCTACCATCGAATCCTCTTAGTCT
+
A<C>@CCCBCC969CCCBCBAB@@CCCCCCCC@CCDF=BB@B?CCCBBAB?DDBCB@B@BBAC@C?A?AAAA@A@>AAAAA1@A>BBBB<BCA?=?BB?CC<779BDE@CBABB@@<;A@@:@;A????=>>:>???9=>>;;;;;;AA??=;;<8==?;?@<@=@@@@@@A>>8>>>>>6>=A999997)9=;9909:;678<:::9=@@A/@AAAA<B<@@;@@>=9//,/066;??@:>=AA:;;:=@@>>>A@@>@A>>@>9@@@@A:=<<@AA;AA<<<
@ATNG8:04896:01664
GATGGTAGATACTCGCTGATACACCCAGAAGATCAGGAACTCTAGAAGAATTCAGATTTTTAACACGAGAGTAAACGTAAAAAGAAGGTTTTACAAGACTCACGTTAACTATATTGCAGCAGTACGCACACAATCGAAGCGCAGTAAGGATGGCTAGTGTAACTAGCAAGAATACCACGAAAGCAAGAAAAAGAAGTACGCTATTAACTATTAACGTACCTGTCTCTTCCGAAACGAATGAGTACACATCGTCGTGTCGTGCTACCATCGAATCCTCTTAGTCT
+
:;::=@BBBBCDCABACBCCGDCCC=CDC?BBCCBB>A>@9::??A>BC@B?BBBBBDDC2A?ACCBBBCBBBB<>>?BBBB5BB=B6;::.;AB=BBCCCCDDC?C@BBBEBB<??BBCB@@BBBBB@@BB?B@@??BBBBAAAB@B@BBB@BCBBBBBB>BACA@@:@@;??A:<<677(8::4::;;;.;B=B;:;A@@>>;>;>>CC<@;@ACCC@CBBBBBA@D@CCC=AAB?CC@??CAAC??@BBCDBBAAABBBBCC?CAAAC?BB?BBB@BBBBB
@ATNG8:04897:01651
GATGGTAGCACGACACGACGATGTGTACTCATTCGTTTCGGAAGAGACAGGTACGTTAATAGTTAATAGCGTACTTCTTTTTCTTGCTTTCGTGGTATTCTTGCTAGTTACACTAGCCATCCTTACTGCGCTTCGATTGTGTGCGTACTGCTGCAATTATTTTAACGTGAGTCTTGTAAACCTTCTTTTTACGTTTACTCTCGTGTTAAAAATCTGAATTCTTCTAGAGTTCCTGATCTTCTGGTCTACTACACTGTCTCTACATCGAATCCTCTTAGTCT
+
??<<?CECCCC===<<6566669;><?;;=<;;@99;,:@5:199ADAAB;;;AAA;@>@BCC@C@BBAAAB?98633777$3717788/334405<=6;<1473:;;488<8<=BA569A.5.5<<:?@@A>@@<;7:>>:77///66==//7:/7-57;<.>4555;87<=9.5555)549455555$499==8>@?C@=@<==4;;;;)::;:@?@<AB????BA@A?B<??BABB;9:9?BBC@A@@@?;;:=<<AB;::;:661//+/::6;@::9
@ATNG8:04849:01705
GATGGTAGGACGAGCGTCTGAGAGGTACTCATTCGTTTCGGAAGAGACAGGTACGTTAATAGTTAATAGCGTACTTCTTTTTCTTGCTTTCGTGGTATTCTTGCTAGTTACACTAGCCATCTTACTGCGCTTCGATTGTGTGCGTACTGCTGCAATATTGTTAACGTGAGTCTTGTAAAACCTTCTTTTTACGTTTACTCTCGTGTTAAAATCTGAATTCTTCTAGAGTTCCTGATCTTCTGGGCTGCGCTGATATGCGCTACATCGAATCCTCTTAGTCT
+
@AABACCB@CB9;;@@@AB?A@DC@CBBCCCC@CBCC>CC?C@CCCDDCC?DBBBC@C@CCBB?C@CCDBBBBCD@CCCCC5CB?BBBB>CCCC@BCH@CDA;;;DCCACCCCCBCD>AA@@<AABBBCBC@CBBB?AABBBBBBCBBBB@A@B@BBB@AC?C?BBDCBBBBB;?;;;;.;>B=;;;;;*;A@@@8;;CCDCDBBA5;;;-;BBAA?AGIE@CBBCBBB@D@BABCCB<?::;0;A@@BBBCBBCCCCCFCBBBCG;;8<B@B@@>@BAAB
@ATNG8:04851:01722
GATGGTAGTATAGAGCTCTACATATGTACTCATTCGTTTCGGAAGAGACAGGTACGTTAATAGTTAATAGCGTACTTCTTTTTCTTGCTTTCGTGGTATTCTTGCTAGTTACACTAGCCATCCTTACTGCGCTTCGATTGTGTGCGTACTGCTGCAATATTGTTAACGTGAGTCTTGTAAAACCTTCTTTTTACGTTTACTCTCGTGTTAAAAATCTGAATTCTTCTAGAGTTCCTGATCTTCTGGTGTCTGATCTGTATCACTACCTATCGAATCCTCTTAGCTCT
+
77::<BA=??;;BBCDDC>669=955<<<ABBA=@;;:0;=:=;BABBGBB?AAAAA>A>BB@@=A?BBB@ACCCC?BBBBA1==8;;;;1;@@??ABA<A@:989BBC<??@@@>?C;===;A;A>>>>>>>;?A>>9>>?>>>>=>@@@A???@:<=<;?>;@:>>@CBC@>>:>??CB6A9<8:::::):>:::1;==888B:;;<ACDD/D>>>A<?;??<@@@@?@?<@<@A@@@@;>>A<@@>=><<:;:;;;;>>;>66,----7709>566959///=9
@ATNG8:04853:01713
GATGGTAGCTATACGTATATCTATGTACTCATTCGTTTCGGAAGAGACAGGTACGTTAATAGTTAATAGCGTACTTCTTTTTCTTGCTTTCGTGGTATTCTTGCTAGTTACACTAGCCATCCTTACTGCGCTTCGATTGTGTGCGTACTGCTGCAATATTGTTAACGTGAGTCTTGTAAAACCTTCTTTTTACGTTTACTCTCGTGTTAAAAATCTGAATTCTTCTAGAGTTCCTGATCTTCTGGACAGAGTGTGCAGATACTACCATCGAATCCTCTTAGTCT
+
:<=>@CCCCBCBBBCCCDEBBBD@BBEBBC99:;BBF>CC@C@BCBBECB@CCBBA>A>@A@C?C=?@CCBBBDA<87989$794?DDD>B@@@=AAC>BB<889ABBABAAABBBA<@??;?<@AAAA??A=AA@>:>>>888@@AAA@@@>>>=@@?;?@=B<@?@@ABA:;7;?AAA5A<C;@@AAA/AA===0777///<::==AAAA.=>@@A;A<;;7;??A=>=:>:??>>AA:==A=AA>>;;;A>=>A@@@@@>>><?AA=<9=B=?>=9>AA>=
@ATNG8:04862:01694
GATGTAGGCGTGTGATAGTCTGCCCAGAAGATCAGGAACTCTAGAAGAATTCAGATTTTTAACACGAGAGTAAACGTAAAAGAAGGTTTTACAAGACTCACGTTAACAATATTGCAGCAGTACGCACACAATCGAAGCGCAGTAAGGATGGCTAGTGTAACTGCAAGAATACCACGAAGCAAGAAAAAGAAGTACGCTATTAACTATTAACGTACCTGTCTCTTCCGAAACGAATGAGTACTATGTAGAGCTCTATACTACCATCGAATCCTCTTAGTCT
+
C>=:@;A=?ABBACBCCCBBC@@A7@DI?AAB@;:4:?BCDCBCB@BB?B>@@A;;;;;'8:??@BBBBDBBA;@@9:88*:@:@<@@@8AAB?CC@?@B@@@=B<>><>?A8=566==??@@>=<>?>A=@>>A9>>??<=<;7=<@AC@>>>CCBAA<?>>AA:?><BBA;@@9948<=:88888(8818?@@@??BA<B=A???;>;>>>>C=A@@@@@@;@=ACA::9979BBDAAABC>>>>ABAAABBBBBA???<=<=>>:>>>@>>:=A>>=
@ATNG8:04862:01714
GATGGTAGGTGCACATGAGTGTATCCAGAAGATCAGGAACTCTAGAAGAATCAGATTTTTAACACGAGAGTAAACGTAAAAAGAAGGTTTTACAAGACTCACGTTAACAATATTGCAGCAGTACGCACACAATCGAAAGCGCAGTAAGGATGGCTAGTGTAACTAGCAAGAATACCACGAAAGCAAGAAAAAGAATTACGCTATTAACTATTAACGTACCTGTCTCTTCCGAAACGAATGAGTACGTGTGCGACGTGTCTCCTACCATCGAATCCTCTTAGTCT
+
/89;6::;+66<<<<AABBBBBB;:49>:5:=@<==9>:>>B>>;?;<<,//:///;;;)94;;>>BAC?=>C<@@ABBBC5BB@D@CCC9B@B=@00////893:74425<;7;@??@;;;BCCBCAAAB=@@;;;,:>=<<<=>8=;>@A=BD;;;CBB?BBACCC?AA?ABC?B::99,777,7BBBB3CD=A>ABBAAA@9@9=<;<*/)/6AAA@CAA@BBB?B@CDC>A<;6:>=?AAA::8=;877733;;;;<6==>8=;=7938>;::=6<<678
@ATNG8:04862:01724
GATGGTAGTCTCAGATAGTCTATAGTACTCATTCGTTTCGGAAGAGACAGGTACGTTAATAGTTAATAGCGTACTTCTTTTTCTTGCTTTCGTGGTATTCTTGCTAGGTACACTAGCCATCCTTACTGCGCTTCGATTGTGTGCGTACTGCTGCAATATTGTTAACGTGAGTCTTGTAAAACCTTCTTTTTACGTTTACTCTCGTGTTAAAAATCTGAATTCTTCTAGAGTTCCTGATCTTCTGGAGATATCATCAGCGAGCTACCATCGAATCCTCTTAGTCT
+
<::;9B=BCCCCCBBBCCCCCCCCDDCCBBBD@CCCD?CF@C@BBCIECG@CDDCD@C;9<BC@E@BCEB===AA;===BC3AC?BCDD=@@AA<AAC@CG<=;BDC@CDBAAACBC?B@@?A@CCCCCBBC@BEBB=BAA?A@AAAA@@@BBAA?A@@;@A;><@@@@BCBCC@B@@>@7@=B>BBBBB0BBBBB=CCDCCCCBBA5;;;;*;ABBB@C@CC?BBCDCBB?B?BDCBBB@CCC@CGCCCBCCBCCCCCCBCCCDACBBBB@CC?AAC?CCCCC
@ATNG8:04863:01684
GATGGTAGCTCTGCTCTGACTCTCGTACTCATTCGTTTCGGAAGAGACAGGTACGTTAATAGTTAATAGCGTACTTCTTTTTCTTTGCTTTCGTGGTATTCTTGCTAGTTACACTAGCCATCCTTACTGCGCTTCGATTGTGTGCGTACTGCTGCAATATTGTTAACGTGAGTCTTGTAAAACCTTCTTTTTACGTTTACTCTCGTGTTAAAAATCTGAATTCTTCTAGAGTTCCTGTCTTCTGGCGCGTATGTATGTCGCCTACCATCGAATCCTCTTAGTCT
+
@<A=@CBBB@;;;;9@@A@CB;;;CCCBBC;;9;AAA<AB@C@CCCBCDC@AAA00+/7@@<B:E@DFGKC00/=8;;=;;(///)4455)44<<5<;;69<6;???AC@CCCCCDCC@CCB@C@CCCCCCBC?@@CC@CAAABBBABBBBDCCBC?BBB?AC?B>AABBBBBAA?@DCCC:B>B?BBBBB0BCBBB<BA@@BB<;;;5;;;;*;@@;;9;?CC?BBB@@@B?B>ABCCB?C@B@ACDBGCCBBBDBBBBB@BBCABBBAA>AA=>??<?AA>>
@ATNG8:04866:01701
GATGGTAGCTCTGCTCTGACTCTCGTACTCATTCGTTTCGGAAGAGACAGGTACGTTAATAGTTAATAGCGTACTTCTTTTTCTTGCTTTCGTGGTATTCTTGCTAGTTACACTAGCCATCCTTACTGCGCTTCGATTGTGTGCGTACTGCTGCAATATTGTTAACGTTAGTCTTGTAAAACCTTCTTTTTACGTTTACTCTCGTGTTAAAAATCTGAATTCTTCTAGAGTTCCTGATCTTCTGGGCAGACTCTCACACGCCTACCATCGAATCCTCTTAGTCT
+
@?A@=A<BBBB@@@AB@A@ACCCCBBBCBBBB@BCEE<AB@D@CDCCCCC?CBCBD@B@BBDD@E@DCCCCCCBB@BCCCC5CB>B@@@6>>?@=BAC?CC?AABBBC@ABCDBBAC@CCC?B@BBBB:;;C?BABB@CBDCCCBBCBBBCA@@A=A@@=@D?B>@@B?BCBBB=BBBBA3B=A=ABBBC2BBDCD>CCCBBBCC;;7<BAA0B@A@B@C?CC@CBABCCC?B?CACCBA=A@@B<BAAADCCBBCBBAAA?ACA<:::9939@;@=?8?:::@
@ATNG8:04869:01695
GATGGTAGCGCATATCAGCGCAGCCCAGAAGATCAGGAACTCTAGAAGAATTCAGATTTTTAACACGAGAGTAAACGTAAAAAGAAGGTTTTACAAGACTCACGTTAACAATATTGCAGCAGTACGCACACAATCGAAGCGCAGTAAGGATGGCTAGTGTAACTAGCAAGAATACCACGAAAGCAATAAAAAGAAGTACGCTATTAACTATTAACGTACCTGTCTCTTCCGAAACGAATGAGTACTATGTAGAGCTCTATACTACCATCGAATCCTCTTAGTCT
+
<<==?BBBABAA@BBCBABBAAACE?DCC@FCGG;;:;>BBCDDCC@CD@C?CCBBB@@@2@?BCCCDEFJAAA<ABAABBB5BC@C>BBB=BCCFGECBBBBBB?B@BB@BBD@CCBBBBBBCCBBBCCCC@CBBB@BBBCCCBC?B=B997:CCDDCCC@CCCCCC?CD@BBB<@ABDA7>8949BBBB3BB?A???BAABD@C?CBB?=@<BBCCC@BBBCDDE?@=@BB=BCC?A@?BBBBBBBBCCBBBCBABBCC999A=<<@@@=BC;=>>9:@@??
@ATNG8:04872:01699
GATGGTAGCATCATGCATATCTCACCAGAAGATCAGGAACTCTAGAAGAATTTCAGATTTTTAACACGAGAGTAAACGTAAAAAGAAGGTTTTACAAGACTCACGTTAACAATATTGCAGCAGTACGCACACAATCGAAGCGCAGTAAGGATGGCTAGTGTAACTAGCAAGAATACCACGAAAGCAAGAAAAAAGAAGTACGCTATTAACTATTAACGTACCTGTCTCTTCCGAAACGAATGAGTACTATGTAGAGCTCTATACTACCATCGTATCTCAGGAGTCT
+
:96<:<BBDBB=;;;9659555:;=5;AB?BBBBCF@B?A@BBCCC>BB?CD=AAAAAGDA+=6@A:BABBBBBA9A>>?@@@,@@>B5;;;-;AC@CBCBBCB;;8;@CCACCC>@ABBBCBBCCCCCCCCC?BBBB?BBCCBBBA=@=B::::CBCBAAC@DABBBB@AA>ABB<@@99929<=9:9::9:%:A;A:9:CB@@B<>;>>CE<@<>>BBB?BBBBBBC@C?AAD=BCB?:::CFBBB>>@AAAABBBCC@>>=>@@<A@@???AAAB::7:@===
@ATNG8:04872:01721
GATGGTAGATACTCGCTGATACACCCAGAAGATCAGGAACTCTAGAAGAATTCAGATTTTTAACACGAGAGTAAACGTAAAAAGAAGGTTTTACAAGACTCACGTTAACAATATTGCAGCAGTACGCACACAATCGAAGCGCAGTAAGGATGGCTAGTGTAACTAGCAAGAATACCACGAAAGCAAGAAAAAAGAAGTACGCTATTAACTATTAACGTACCTGTCTCTTCCGAAACGAATGAGTACTGTATCTATGTGTGCGCTACCATCGAATCCTCTTAGTCT
+
4<;=@BBCCBBBB@A@BCBBBBDDD>CBB?BBCCBB?B@CBB>>?B?AA@D?AAABBCCC3A?ACCDBAAADCC<BACBDDD5BB?C>BAB;BCD@BBCCCCC998:@CD@D@A>ABAABCCCCCCECC@@B@CCAA?BBAAAC??<@=B@@<@BBBBDCC?ACCCCC?A@>ACC=AA999,9<<;99::99%:A;@999CAB@@<@<A@AA<@<?@BBB@BBAA@CC?C?ACC>C??>?BBBBABBCBBBBBAAAACBBAAACAB<@?AAA=??<;;:;AB???
@ATNG8:04879:01714
GATGGTAGCACGAGTCACTCATATCCAGAAGATCAGGAACTCTAGAAGAATTCAGATTTTTAACACGAGAGTAAACGTAAAAAGAAGGTTTTACAAGACTCACGTTAACAATATTGCAGCAGTACGCACACAATCGAAGGCAGTAAGGATGGCTAGTGTAACTAGCAAGAATACCACGAAAGCAAGAAAAAGAAGTACGCTATTAACTATTAACGTACCTGTCTCTTCCGAAACGAATGAGTACGAGAGTCAGAGCAGAGCTACCATCGAATCCTCTTAGTCT
+
5:;;=A<ABBB=;;;;;;;;9455<7<=B=ABB996168<=>666D9=:;>;00///::;)767;;==<====A9<;94444$49395<<<0@@B?BBBBBBB;;7;?BBAEDE?AABA@ADCCCCCCBBBC?BABC;@:?>@9:6;?BA@?AHDCBBCC@CCBCBB?BB?CCC@BC???89:9;==>??.?A?BBBBCCC99977;::;5;8==AAA>ABAABDD@C?CBC?EAB>BAABBBAAABBAAABBAAABBBB>AAA=A>?@B=>>:=>=8=ABBB
@ATNG8:04880:01716
GATGGTAGGACGAGCGTCTGAGAGGTACTCATTCGTTTCGGAAGAGACAGGTACGTTAATAGTTAATAGCGTACTTCTTTTTCTTGCTTTCGTGGTATTCTTGCTAGTTACACTAGCCATCCTTACTGCGCTTCGATTGTGTGCGTACTGCTGCAATATTGTTAACGTGAGTCTTGTAAAACCTTCTTTTTACGTTTACTCTCGTGTTAAAAATCTGAATTCTTCTAGAGTTCCTGATCTTCTGGGTGCGCTACAGTCTCTCTACCATCGAATCCTCTTAGTCT
+
@AA<@BCB?BB99;DBBCCCCCCB@AABDCCD@BBBB=BD@C=BBCCDDC@CCCCC@C@CCBC@C@CCEHBCBBB@BCCCD5BC@BBDC>CB@@>ABB?CC:;;;CCEACGCHBBBDBCCC@B@CCBBBAA@<@@@A=ACC:;;BBCCCBB@@@C?BCC?@@=@>@ABCCCCFD?BBCCC:C?A=;;;;;*;AABB=AADDCCCBBA>ABAB0BBABB@B@DE@CBCECBC?C@BAACBB;?::;/;BA;;;BCBBCCCCCCCIC@CBA@@=@C@CCC@CCC::
@ATNG8:04896:01716
GATGGTAGCACACGAGATCTCATCGTACTCATTCGTTTCGGAAGAGACAGGTACGTTAATAGTTAATAGCGTACTTCTTTTTCTTGCTTTTCGTGGTATTCTTGCTAGTTACACTAGCCATCCTTACTGCGCTTCGATTGTGTGCGTACTGCTGCAATATTGTTAACGTGAGTCTTGTAAAACCTTCTTTTTACGTTTACTCTCGTGTTAAAATCTGAATTCTTACTAGAGTTCCTGATCTTCTGGGCTGCGCTGGATATGCGCTACCATCGAATCCTCTTAGTCT
+
;;<=8@;>>@>B00/99:996>>>BB=A<99;2;66909<.5.659;=>?<?A>=@8@0995<7<8<<<==<<;;478333$37173333&3:88-44?7>A?@9:79:3878<>??><5AA<A=@??885::<AAAA<;;:?=?<;;;ADC=://*///389160::;=<==??7;6767-6)/)/7777*7<<<@/88B;;:=;::////(/----)-478377::<=8<;C055<=9:7666=49//-66--(-32,,---778077>=;9=@<A@A;??AAA
@ATNG8:04897:01712
GATGGTAGTTTAGAGCTCTACATAGTACCATTCGTTTCGGAAGAGACAGGTACGTTAATAGTTAATAGCGTACTTCTTTTTCTTGCTTTCGTGGTATTTTGCTAGTTACACTAGCCATCCTTACTGCGCTTCGATTGTGTGCGTACTGCTGCAATATTGTTAACGTGAGTCTTGTAAAACCTTCTTTTTACGTTTACTCTCGTGTTAAAAAATCTGAATTCTTCTAGAGTTCCTGATCTTCTGGTGTCGTCTATCATGTACTACCATCGAATCCTCTTAGTCT
+
@A@:;@=@??>@BCCBBBBBCBBBBEDF>;95:;;;0;A?B>BBBBBAA=BC@@@AD>ABAA<A@CCCBBCBCC@@@@@@0@C>@@AD>CCCC?BBDDD8@@CB;;6;@@<>>><7:==<=6<<85438=3<?7:38<??>?AAB:959525>:7675752:2<;;;>:;:<16=>>>2?:>8=<;;;*22:?@058>;77=658/88988#5224;9>9;;7;???ABB?B@A9::@@==@@;@?@??@?ABB??@CBBCCCC????BB@BC?B@@=?BC::
@ATNG8:04849:01771
GATGGTAGCACGAGTCACTCATATCCAGAAGATCAGGAACTCTAGAAGAATTCAGATTTTTAACACGAGAGTAAACGTAAAAAGAAGGTTTTACAAGACTCACGTTAACAATATTGCAGCAGTACGCACACAATCGAAGCGCAGTAAGGATGGCTAGTGTAACTAGCAAGAATACCACGAAAGCAAGAAAAAGAAGTACGCTATTAACTATTAACGTACCTGTCTCTTCCGAAACGAATGAGTACGATGAGAGAGCTCTCTCTACCATCGAATCCTCTTAGTCT
+
:<<<?BBBBB@A@BBBCCCECBBBC@DCB@CCCCAA>A@CCCCCCC>BB@D?@?@CCDDC2A=ACAAAABBBBB<@@@ABBB2BC?A=ABB:BDG@CCCCCBBCC@C?CB@BBC>@@CCCDCCCFCCCBBBD?BBCC?B??@@AAB>B?D99;:BBBCCCC=BBCCBB?BC@BBB498888*:??;=????1?D@E???BCA??;>;>>>?1808=A?@<@@@@AFE@B?BBC>CBB?BCBCCCCCCAAAABCCCCB>>>::8>@=A;=<?=?A<>>>;>????
@ATNG8:04858:01774
GATGGTAGTAGTACACTAGTCATACCAGAAGATCAGGAACTCTAGAAGAATTCAGATTTTTAACACGAGAGTAAACGTAAAAAGAAGGTTTTACAAGACTCACGTTAACAATATTGCAGCAGTACGCACACAATCGAAGCGCAGTAAGGATGGCTAGTGTAACTAGCAAGAATACCACGAAAGCAAGAAAAAGAAGTACGCTATTAACTATTAACGTACCTGTCTCTTCCGAAACGAATGAGTACGTGTGACGTACGTGAGCTACCATCGAATCCTCTTAGTCT
+
?C@A>;44444455;99;=666;::5:94.4555596;4666<<==8;:5:849449999'45>=:<<@=;377*7344>?>+==:?:?@G2=;;;=::999??@:?;?A<@AA<@@AACAABBA;;;;;;@=AABB<@@B@@==@:<8<00+0<<<<<;=7=?====9;=<9991988>?+798//0>>>,--(----5688=28077571728599A@B99:@BA>A=???9=>=9877>===?@>>>A@AAC??>?>78773/3<=37,7;5;9?;@B@B@
@ATNG8:04859:01741
GATGGTAGTACATGATAGACGACACCAGAAGATCAGGAACTCTAGAAGAATTCATAGATTTTTTAACACGAGAGTAAACGTAAAAAGAAGGTTTTACAAGACTCACGTTAACAATATTGCAGCAGTACGCACACAATCGAAGCGCAGTAAGGATGGCTAGTGTAACTAGCAAGAATACCACGAAAGCAAGAAAAAGAAGTACGCTATTAACTATTAACGTACCTGTCTCTTCCGAAACGAATGAGTACGTGTGCGACGTGTCTCCTACCATCGAATCCTCTTAGTCT
+
<<==?B<BBBBCBCCCCCCCBBBBB@BBB@CHC@@;4945<<<@=B>@@50+0://///////#/38:////0/::;276/////$39,7,333&333,3;999AA99498=7275557668CABCDDFDBBBBC?DCBB=BBDCAAAC?B>B999:DBBCCCC?BBCABB?AB?BCC=?=@?>6=<<8<<<<?1>C?CA@ACBA@A=@<@@=>:=:=ABABBCAAAABB?C@CCE>CBB@AAABCCCAA@@>>?CCDBBBCCC?CBD>A@BCC?CC@>>::<???A
@ATNG8:04860:01739
GATGGTAGTGTCATATGAGAGTGTTGTACTCATTCGTTTCGGAAGAGACAGGTACGTTAATAGTTAATAGCGTACTTCTTTTTCTTGCTTTCGTGGTATTCTTGCTAGTTCACTAGCCATCCTTACTGCGCTTCGATTGTGTGCGTACTGCTGCAATATTGTTAACGTGAGTCTTGTAAAACCTTCTTTTTACGTTTACTCTCGTGTTAAAAATCTGAATTCTTCTAGAGTTCCTGATCTTCTGGCTCTCGTAGACAGATACTACCATCGAATCCTCTTAGTCT
+
55<<7=9<6::;<:6696==9;9==556<=<<<5955</55:?7;@BBC@G9;6<<@7@8;;@@6:7:BBA=>>00+/::::+<<6::::3:::@=BAA=@E8;;999925;;<<8738--(-(-569;<<A9>B;;7;;99A000=@@@@;:;@:99::??4969@C@?@@AB;?==99+96?;99999$9>A@D<@ABBBBBAAA5;:;:*:CBBC?CACCGBBB;;;A>A>B@@@CC=@@@;==>::9=D99999696>>==8<444:.558<>>::;99/
@ATNG8:04861:01758
GATGGTAGTGTCATATGAGAGTGTGTACTCATTCGTTTCGGAAGAGACAGGTACGTTAATAGTTAATAGCGTACTTCTTTTTCTTGCTTTCGTGGTATTCTTGCTAGTTACACTAGCCATCCTTACTGCGCTTCGAATGTGTGCGTACTGCTGCAATATTTTAACGTGAGTCTTGTAAAACCTTCTTTTTACGTTTACTCTCGTGTTAAAAATCTGAATTCTTCTAGAGTTCCTGATCTTCTGGGATGTGTGCGCAGTGCCTACCATCGAATCCTCTTAGTCT
+
BBC>@CDDCBBBBCCCCABADCCCCBBCCCBB?BBBB=BD@C?BDCCCFF@CCCCDAD@CCCB@BACCCD@@@BB?BCDEE1@@<ACCE>DCCC?BBE@CC@AAADBB?BCDDDBBB?EDD?D?CCDDBB@C@CCD>BBBCCCCCCBBBCCBBBB@BBBBB9B?BCCCCDDCC@CBCCC;C@C?BBCDC3BD@??5::@???C@???CDGD2@?@@D@C@BB?BCBBBAA?B?B?ABBB777@@6=///:66:>>AA???<?@@<>=>=@<@A<>>@<AA@@@
@ATNG8:04865:01738
GATAGTAGCACGACACGACTATGTGTACTCATTCGTTTCGGAAGAGACAGGTACGTTAATAGTTAATAGCGTACTTCTTTTTCTTGCTTTCGTGGTATTCTTGCTAGTTACACTAGCCATCCTTACTGCGCTTCGATTGTGTGCGTACTGCTGCAATATTGTTAACGTGAGTCTTGTAAAACCTTCTTTTTACGTTTACTCTCGTGTTAAAAATCTGAATTCTTCTAGAGTTCCTGATCTTCTGGCTCTCGTAGACAGATACTACCATCGAATCCTCTTAGTCT
+
CCBCBDABABBBDEBB@BBDDCCCCABBCCBC@BBBF>CB?B@CDFDCBB=BCCCA=A?BB@@<@?BBBCAABBB>BBBAA1>>:>ABB>BCCC?BCCDCC?B@@CCC@CCCCCBBC@CCC?C?DCCCBBBF@CCBB>ABBBCCCCCBBCCCABA?CCC?CC?C=AACCCBBBD@CBABA8A?@?BCBBB2@@@@A<@@CCGCCBB@29:9:*:BBBC@B@CC@CCCCCCC@C@AACCCC?CBB@BCCCCCBBBCCBBCCBBBBC@B@@BA?BC?@A@?BB@@@
@ATNG8:04870:01769
GATGGTAGCACGACACGACGATGTGTACTCATTCGTTTCGGAAGAGACAGGCACGTTAATAGTTAATAGCGTACTTCTTTTTCTTGCTTTCGTGGTATTCTTGCTAGTTACACTAGCCATCCTTACTGCGCTTCGATTGTGTGCGTACTGCTGCAATATTGTTAACGTGAGTCTTGTAAAACCTTCTTTTTACGTTTACTCTCGTGTTAAAAATCTGAATTCTTCTAGAGTTCCTGATCTTCTGTATAGCGTGCATATATCTACCATCGAATCCTCTTAGTCT
+
@ACB@CBBBCD@;<DBBBB:6:BBCCDCDCBB?CB@B>BB?BADCCCCBC?BBAAA>A?AABC@C@CDCBBBA@B9;;;;;*<A=@BDD=<;<B>BBB?CB:;;CBBB?A@CCBBBCACCC@C?BB::9BBD@CCCH;::BBDBCCE;;;CCBBB@CCD?CD@C?AABBBBBBB=AA@AA8A>A;;;;;;*;AAAB8;;BBBC@ABB5;;;;*;<<;B?B>BB@CDCECBB@B@DBBCB@=@BBBBBCCFDAAABBBBCBBBBB?BBBBB?BC@CCC@CC???
@ATNG8:04873:01730
GATGGTAGGACGAGCGTCTGAGAGGTACTCATTCGTTTCGGAAGAGACAGGTACGTTAATAGTTAATAGCGTACTTCTTTTTCTTGCTTTCGTGGTATTCTTGCTAGTTACACTAGCCATCCTTACTGCGCTTCGATTGTGTGCGTACTGCTGCAATATTGTTAACGTGAGTCTTGTAAAACCTTCTTTTTACGTTTACTCTCGTGTTAAAAATCTGAATTCTTCTAGAGTTCCTGATCTTCTGGCGCTCTGTCACGTCTGCTACCATCGAATCCTCTTAGTCT
+
;<<=@CBB@BB@@ABBBBBBBCDC@CBBBBCD@CBAA<@@=@@CB@@@BB::;CCC@C:;;BB?C?BCBBCCCBC?AADCD5CC@CBCC=A;;;=AAB>BC;;;BCDD?BACBBBBD@CBCAC?BBCBBCAA=ABCC?CCCBBBE@@@AA;;<AB@C;;5;A5;4;AA@@?@BB?@@@BC9B=C=;<<;;*;BABB<CAAACCCBBA5;;;;*;@@AB:;9;C@CDCDBBA>B?BCABBD?@@A@AAACCAA@CCBBBB:;;BBB@CDCBB?CC@????ABAAB
@ATNG8:04879:01746
GATGGTAGCTCGCTGATGATATCTCCAGAAGATCAGGAACTCTAGAAGAATTCAGATTTTAACACGAGAGTAAACGTAAAAAGAAGGTTTTACAAGACTCACGTTAACAATATTGCAGCAGTACGCACACAATCGAAAGCGCAGTATGGATGGCTAGTGTAACTAGCAAGAATACCACGAAAAGCAGAAAAAAGAGTACGCTATTAAACTATTAACGTACCTGTCTCTTCCGAAACGAATGAGTACATAGATATACGTATAGCTACCATCGAATCCTCTTAGTCT
+
7844.4<::;BCGCCBCBBCDBCCB@CHD>AAB;;95>8@BA??;C@BF?C?A99::9:+9;@@?@?<<<79:,377;;;;,00+/)/99+//926<<=CCCCC=@>@@@BBB?BBA@@@BBBCABB;;;@=@@;;;6;BBBCBAA??;>>=9>BAA??>>;==A=:;700*087(/66767(56/5:<:::$------33599+22'2255.5,2299935448:::382333(3882;:;;;?@=@@A999C897B@>=6657759?>>>;>><A8838>>??
@ATNG8:04879:01766
GATGGTAGTCTCAGATAGTCTATAGTACTCATTCGTTTCGGAAGAGACAGGTACGTTAATAGTTAATAGCGTACTTCTTTTTCTTGCTTTCGTGGTATTCTTGCTAGTTACACTAGCCATCCTTACTGCGCTTCGATTGTGTGCGTACTGCTGCAATATTGTTAACGTGAGTCTTGTAAAACCTTCTTTTACGTTTACTCTCGTGTTAAAAATCTGAATTCTTCTAGAGTTCCTGATCTTCTGGTAGAGCGTGCATATATCTACCATCGAATCCTCTTAGTCT
+
C@@;@CBCDCCCCCBBBCABBFCCCDDDBCCB@BBBE=CB@C@BCCCCCC@DDCBC?B?BBBA@DADCCBBBBA@=;;;;;*;@599BB9>?:949@B?BC:;;ACDI@FCGCBBBD@DCD?D?GDBBAAAC@AAAC?CAAAFCBBB@@@@@@AB@CCC@BB?@<@@@AABBBB@CDDCC;C?C>;;;;.;CBBD>CDCCCCFFCB@GFEG5BAACD@CACFAECCBBBB?B?BABBBB?BCD@DDDCBBBB@@@BBCCCCCBA?ACEAA>AB@BBB@CBBAC
@ATNG8:04882:01762
GATGGTAGTATCTGCACACTCTGTCCAGAAGATCAGGAACTCTAGAAGAATTCAGATTTTTAACACGAGAGTAAACGTAAAAAGAAGGTTTTACAAGACTCACGTTAACAATATTGCAGCAGTACGCACACAATCGAAGCGCAGTAAGGATGGCTAGTGTAACTAGCAAGAATACCACGAAAGCAAGAAAAAAGAAGTACGCTATTAACTATTAACGTACCTGTCTCTTCCGAAACGAATGAGTACACATCGTCGTGTCGTGCTACCATCGAATCCTCTTAGTCT
+
<;<<?DCBB:;;BBBBBBBC??;@@8@;<69D@AB@=A=@BC;;:B@BC@B?AA???ABA2B=>>?A@@@B:99,99<BAAA1:;79=BBB9CBB?BBBBBCB@@?A@CEACBB>A@CCCCCCCCGCCBBBC@CC??<@@@ACAAA=A=B::7<CBBCCCCACBBBA?=@B?BBB?AB>==8;<<99999::%:>;=??ABEBC@595:<<=+/+/>@BA@BBBAACD@C?CCC>BBB?BBBBBCCAAABAAACCBD@@@:9:@@@>BEDBB@BB????:?????
@ATNG8:04885:01758
GATGGTAGCGCATATCAGCGCAGCCCAGAAGATCAGGAACTCTAGAAGAATTCAGATTTTTAACACGAGAGTAAACGTAAAAAGAAGGTTTTACAAGACTCACGTTAACAATATTGCAGCAGTACGCACACAATTGAAGCGCAGTAAGGATGGCTAGTGTAACTAGCAAGAATACCACGAAAGCAAGAAAATGAAGTACGCTATTAACTATTAACGTACCTGTCTCTTCCGAAACGAATGAGTACGTGTGCGACGTGTCTCCTACCATCGAATCCTCTTAGTCT
+
ACA@=@::;BDEBB@CCCCBBBCCC>CCD@CCCCCC@B@CCCBBAC?CC@A?ABCDCCCC5C?CCCBBBBDDDD>CB>>>>>0=?=B:AAA9ACGACAAAEDDB@?B@CC@BCC?AAB@AACCDBBBCBBCD?C>A@ACCCCCCCC@DACBB@BDCCCBBA?BBBBBB?BB?BBB>@???>8>=>=?@?@2@>=9>AADCBCCC@CACCCC@C@CEG@@?ACCBBDD@C@BBA<A?><???ABDCBBA>?>???CBBBBBB@BBB@B@@@D=AB=:;:;>A>>>
@ATNG8:04885:01779
GATGGTAGCGCGACGAGCGTAGACCCAGAAGATCAGGAACTCTAGAAGAATTCAGATTTTTTAACACGAGAGTAAAACGTAAAAAAAGAAGGTTTTTACAAGACTCACGTTAACAATATTGCAGCAGTACGCACACAATCGAAGCGCAGTAAAGGATGGCTAGTGTAACTAGCAAGAATACCACGAAAAGCAAGAAAAAAAGAAGTACGCTATTAAACTATTAAACGTACCTGTCTCTTCCGAAACGAATGAGTACGTGTGCGACGTGTCTCCTACCATCGAATCCTCTTAGTCT
+
88//+/::B@@@BBCCBABCGCCCC>BCE@CBBBBB@B@BBCCCBB?BB>B?BB@@@CCDC)><?BBAA???8899+9:;;;;994"45.5.5555$5994;>>@@AA;:4<><;5;@>59:A?@@BCCHEECBB:0*0=00+0>@>@?999.;;@AB@CCDB@@00-0=>:00,..)---(-699::/8;66////0/0#0/)////>==>>188)8:87055'58>?@@CBABA@@8=8989-37717BCBBBBBBBBAAABBBA>>ABA:==B:>=AAA=AA<====??=<=
@ATNG8:04886:01756
GATGGTAGTATATCGCGTCGCTATCCAGAAGATCAGGAACTCTAGAAGAATTCAGATTTTTAACACGAGAGTAAACGTAAAATGAAGGTTTTACAAGACTCACGTTAACAATATTGCAGCAGTACGCACACAATCGAAGCGCAGTAAGGATGGCTAGTGTAACTAGCAAGAATACCACGAAAGCAAGAAAAAGAAGTACGCTATTAACTATTAACGTACCTGTCTCTTCCGAAACGAATGAGTACTACTCTCAGAGACACACTACCATCGAATCCTCTTAGTCT
+
A@?<5::=555<<;999;6559<5;89@=8=BB@A@B@@CCB9;9C@?B?C@:;6<::::$4.4:=<<<<=BBB>>?ABAA3?::49;?AC9B>C?9;99A>>00)/3::5<9;6666<<>CGCCBBBCCA@?000:6:::?@AAB=A>ACC?CB@?@BBB?CBBBBB?BB@BB@?BCBBB;@@A>@@@@@.<=8=888===>?5;6;>>?;@387BA@<@CC@@@B?B?BCK?CBB?BCBBBB998BAB@CCDD@@@BBBBBCC?C888>:::188;8=BDCC
@ATNG8:04894:01735
GATGGTAGTAGTACACTAGTCATACCAGAAGATCAGGAACTCTAGAAGAATTCAGATTTTTAACACGAGAGTAAACGTAAAAAGAAGGTTTTACAATACTCACGTTAACAATATTGCAGCAGTACGCACACAATCGAAGCGCAGTAAGGATGGCTAGTGTAACTAGCAAGAATACCACGAAAGCAAGAAAAAGAAGTACGCTATTAACTATTAACGTACCTGTCTCTTCCGAAACGAATGAGTACACACTCTCATATGACACTACCATCGAATCCTCTTAGTCT
+
8:4405<ACB:9:CCBBCFCDB@A@>BBA?B@??@A<A=AACCCCB@BC?C@CCCABCCC2C?ABBCCCBBBBB<@C@AAAA0;;5;9AA@9AIIACCCCCCCBB=A?@@=@AC<@@BABBDCCCCCCBBCD?BBBB>@@@@@?@B=B=BBB?BBBBBBCD?BAAA@A@CC@989?BBABB<AA@<@@@@A2AC?B888AAAAA:<:>BBD3858?BBB@CCAA@AA9?<?@@;ABC@BBBCBBBBBCCCABAAAAABAAAABBC?BBBBB???:???9?@<//
@ATNG8:04853:01821
GATGTAGAGAGACTGTAGCGCACCCAGAAGATCAGGAACTCTAGAAGAATTCAGATTTTTAACACGAGAGTAAACGTAAAAAGAAGGTTTTACAAGACTCACGTTAACAATATTGCAGCAGTACGCACACAATCGAAGCGCAGTAAGGATGGCTAGTGTAACTAGCAAGAATACCACGAAAGCAAGAAAAAGAAGTACGCTATTAACTATTAACGTACCTGTCTCTTCCGAAACGAATGAGTACGTGTGCGACGTGTCTCCTACCATCGAATCCTCTTAGTCT
+
A<;;<<>EDDCBCCCFCCCCCBBB=CBB>BCBBBB@BACDCDABB?BB@B?@>?9::::(:;@@@BAA??99959ABFDCC1CC@C=BBB9AAJ@CFCDCDCCC?C@AA=BDD@BBBBBBCCDCBACCCCC@CB??>@BACACBB>A@B::;;CCCCDDC?AABAA@?DD@BBB999AAA9@9:49BBBB3BC?CBBAB>@??;?<@==>:=:=?EBB@BCBBBCC?C?CCC=B@A=?>?ABCCBBB??@ACCCBBA???;@@A=@@@@@=@A<;<;<?B>>>
@ATNG8:04855:01811
GATGGTAGTAGTACACTAGTCATACCAGAAGATCAGGAACTCTAGAAGAATTCAGATTTTTAACACGAGAGTAAACGTAAAAAGAAGGTTTTACAAGACTCACGTTAACAATATTGCAGCAGTACGCACACAATCGAAGCGCAGTAAGGATGGCTAGTGTAACTAGCAAGAATACCACGAAAGCAAGAAAAAGAAGTACGCTATTAACTATTAACGTACCTGTCTCTTCCGAAACGAATGAGTACTATAGACTATCTGAGACTACCATCGAATCCTCTTAGTCT
+
:<=>;@>DEBA@@>=;;;>><:6669>?@:=BBBAA<@59:@;;;><C@;>@=BAAAAAB2B@CCBCCCDC?>>6<<????@0@A=;;@@@2@=B?B>??@?>BC@C@CC@CBB>AABBBCCCCCCCCCCCC@BBBB?BA@@AA??<@?C;;;;EBBBCCC?AAAABB@BB=BBB<@@9::27=>;99:::(8A<?>?<AA@@><B=AB=>:><@@BBB@BCCCCCC?C?BBB>BBB?BBBBBBBBBCCCAAABBCBCCCBBBBB?BBBBB@BB?ABA=@AA??
@ATNG8:04855:01813
GATGGTAGCTCGGCTTGATGATATCTCCAGAAGATCAGGAACTCTAGAAGAATTCAGATTTTTTTAACACGAGAGTAAAACGTAAAAAAGAAAGGTTTTTACAAGACTCACGTAACAATATTTGCAGCAGTACGCACACAATCGAAGCGCAGTAAGGATGGCTAGTGTAACTAGCAAGAATACCACGAAAGCAAGAAAAAAGAAGTACGCTATTAACTATTAACGTACCTGTCTCTTCCGAAAACGATGAGTACTACTCTCAGAGACACACTACATCGATCTCTTAG
+
////)/779=//)55.5;;999999//)///)////44.4.44444<;8<<8;8;@;;:CBBB=#82333877783333&33944444#444)55:<=?+=;<8/////9///80--(-666(--99;566;<<;A0//:4:::9249=<>>=?8><;;;2;A??AA::47;8886167)---(---66.//31777777$6806////.255/50566605/57;9:3988///:591/733&3<=783;=8;777???@B777=77/663./--5*,,,,,2,28
@ATNG8:04859:01805
GATGGTAGGCGACATACATACGCGCCAGAAGATCAGGAACTCTAGAAGAATTCAGATTTTTAACACGAGAGTAAACGTAAAAAGAAGGTTTTACAAGACTCACGTTAACAATATTGCAGCAGTACGCACACAATCGAAGCGCAGTAAGGATGGCTAGTGTAACTAGCAAGAATACCACGAAAGCAAGAAAAAAGAAGTACGCTATTAACTATTAACGTACCTGTCTCTTCCGAAACGAATGAGTACCTCTCAGACGCTCGTCCTACCATCGAATCCTCTTAGTCT
+
>@@=@CCB@C?A@DCCCCCCBBBBC?DCB@DCCCBB?B?BADABBD@BB=A?BBCCCCCC1C?CBBBCECCCBC>CCBBBBB1BC?C=AAB9BCGAD@BBDCCBB?B?BC@CAA?ABBBBCBBBBBBCCCCC@CBDC?DBBBBAA@<A@CBB?BDCCDCCC?CBBBBB@BB>@@?9;;777):>>;999999%:@<@:9:CCC??<?>ABAA<>;>@CCC@CCBBBBB@C@BCB<BAA>BBCBBBB>BBABA@AAAAAAABC=??B>B>>>>9>?;;>><?A@@@
@ATNG8:04862:01819
GATGGTAGGACGAGCGTCTGAGAGGTACTCATTCGTTTCGGAAGAGACAGGTACGTTAATAGTTAATAGCGTACTTCTTTTTCTTGCTTTCGTGGTATTCTTGCTAGTTACACTAGCCATCCTTACTGCGCTTCGATTGTGTGCGTACTGCTGCAATATTGTTAACGTGAGTCTTGTAGAACCTTCTTTTTACGTTTACTCTCGTGTTAAAAATCTGAATTCTTCTAGAGTTCCTGATCTTCTGGCGCGTATGTATGTCGCCTACCATCGAATCCTCTTAGTCT
+
:595066==@A;5:8999444<AA=BC@>:9;9@>??5<B2;49@@@CBB@BBCBC<@;@ABA;A7<9B@666??7<<===+<<8<959)9555.5<<1667;;<<=>9>CAAACCC@BBB?B=ABCCC999AC@@@@CCAAACA==:@>00/<<*0/:7BB<@9@996B=?@@>ABBBB@D49.55559$9>>@@8@@@??>999925:::(99=6979?@@?BA@A@@B>B@D??@@=:=:;5;9@995<9?;;<<<;;7;?=9;;6558:?699>7=;;00
@ATNG8:04865:01808
GATGGTAGATACTCGCTGATACACCCAGAAGATCAGGAACTCTAGAAGAATTCAGATTTTTAACACGAGAGTAAACGTAAAAAGAAGGTTTTACAAGACTCACGTTAACAATATTGCAGCAGTACGCACACAATCGAAGCGCAGTAAGGATGGCTAGTGTAACTAGCAAGAATACCACGAAAGCAAGAAAAAGAAGTACGCTATTAACTATTAACGTACCTGTCTCTTCCGAAACGAATGAGTACTGTATCTATGTGTGCGCTACCATCGAATCCTCTTAGTCT
+
77996=AACCBCBB@@ABCBBBDDC?CCC?CCCCBC?C?BBBBBBC@CF?B?AABBBCDC3C<>?BBFCCB@@@<@@ACCCC5BA=A7;;;6;CC@CABBLDGBB?B@CG@CAA?ABCCCDDCBBCCBCCDD?CA@@@CBBBBBA@<@=A::7;BBBCADC@CAAAAA?AC>AAC>A@???8?==;::999(9A=ABBBBBAAA<?<??AB=B<AABBB@ABBBBCC@C?CBC>C??=?BBBBBCAABBBB@@BBCC>>>CCCCC?AAB>>;>><>??=AC99:
@ATNG8:04867:01788
GATGGTAGTGATACAGATCAGACACCAGAAGATCAGGAACTCTAGAAGAATTCAGATTTTTAACACGAGAGTAAACGTAAAAAGAAGGTTTTACAAGACTCACGTTAACAATATTGCAGCAGTACGCACACAATCGAAGCGCAGTAAGGATGGCTAGTGTAACTAGCAAGAATACCACGAAAGCAAGAAAAAAGAAGTACGCTATTAACTATTAACGTACCTGTCTCTTCCGAAACGAATGAGTACGATGAGATCTCGTGTGCTACCATCGAATCCTCTTAGTCT
+
8888<B=ACDDBA;;>>;;<@>=@D459905:;@DE@C?BBBCBBC>BA897:??>DDCC2B?@??BBB@BBAA<A@ABBBB3AC=?6;;;6;BC@KBBCGHBBB?B@CE@CCB>BBABBBCBBBDCCCCCC@CBCC?BAA@@@::5;=@@@?@DDCCCCC@AAACBC>AA=AAA<?????8<>>;:9::::%0>;>000@@BA?7;7:??A;>;>=A@@=@AAAA;;5;?ABB=B?@=@CCBCDG?@@AABBBB???BAA888??<ABB==:>@=;;;68;BCB
@ATNG8:04867:01800
GATGGTAGCGCACACATAGATACAGTACTCATTCGTTTCGGAAGAGACAGGTACGTTAATAGTTAATAGCGTACTTCTTTTTCTTGCTTTCGTGGTATTCTTGCTGTTACACTAGCCATCCTTACTGCGCTTCGATTGTGTGCGTACTGCTGCAATATTGTTAACGTGAGTCTTGTAAAACCTTCTTTTTACGTTTACTCTCGTGTTAAAAATCTGAATTCTTCTAGAGTTCCTGATCTTCTGGAGATATCATCAGCGAGCTACCATCTAATCCTCTTAGTCT
+
BAEEADBBBBCCCCBCCCCCCCCCCCBBBCBB?AAAA<BB=B>BCGCCBB@CCDBB?B@CCAA>A>ABCDBBBCC<>?>>=,=<9?@AA<AAAC?CCCACDAEECBB?BCCBDCBD?BCC?B?CDDA???@?BBBB<BBCCCBBBBBBCCCBBB?CBB?BD@D>AACBBCBBB?B9999-9;@=::9:9*:BDCC>BBCBBBCBCC?CIJI5CBBCC?C?BB@BCCCCCC?C?@@@:9:7;BD@FCCCCCCCCCCCCCCCCBCC@C;;;B?BB@@CC?BCBAA
@ATNG8:04868:01799
GATGGTAGTATCTGCACACTCTGTCCAGAAGATCAGGAACTCTAGAAGAATTCAGATTTTTACACGAGAGTAAACGTAAAAAGAAGGTTTTACAAGACTCACGTTAACAATATTGCAGCAGTACGCACACAATCGAAGCGCAGTAAGGATGGCTAGTGTAACTAGCAAGAATACCACGAAAGCAAGTAAAAAGAAGTACGCTACTTAACTATTAACGTACCTGTCTCTTCCGAAACGAATGAGTACACACTCTCATATGACACTACCATCGAATCCTCTTACGTCTT
+
7///)///::>BC@B@;;;<<<;;;5;;<6;;@@@<7?;@@?@@=@=:708170;00000$///68333:::917744444$49393;;;0;>>:>>@CCCBBB<?<;;7;BE?BAA@@AA@A;965:<5909<==:===<@@?>9==<4905==;<:::5::;;<=><<;:<8179333(3333333333$38288=;;97333,3333382:9=6:9A.555444;5:7;<>5;::8<444>:>>=BBBBBBA=88?;;:<<440499:=89829//)/-----(
@ATNG8:04870:01820
GATGGTAGAGTATCATGTTTATCTCCAGAAGATCAGGAACTCTAGAAGAATTCAGATTTTTAACACGAGAGTAAACGTAAAAAGAAGGTTTTACAAGACTCACGTTAACAATATTGCAGCAGTACGCACACAATCGAAGCGCAGTAAGGATGGCTAGTGTAACTAGCAAGAATACCACGAAAGCAAGAAAAAGAAGTACGCTATTAACTATTAACGTACCTGTCTCTTCCGAAACGAATGAGTACTATAGACTATCTGAGTCTACCATCGAATCCTCTTAGTCT
+
>>>>;@<<<=BCCCCAAAE>CCCCC@CGH?BABBBB@B?BCCAAAB?AA?B>CAA99999)98<=<783;::9929355<<<*::5:.555&59<9>??@>?=6;:;@BC?CCC;;;DCBCBBDFJECCCCC@CBBB?CBBBBBBB>B?B;;:;CBAAECD?BCA@A??BC@BBB?AB???8<??;=??==.=A<AABBECBBD<C;??AA<@<@ACCB?CCBAABDAF?BBB>AAB?::9BCBBBD99:CCCCBCCCCCCCCCD?EAAAC@BB????>ACAAA
@ATNG8:04874:01826
GATGGTAGCTCACGTACGTCACACGTACTCATTCGTTTCGGAAGAGACAGGTACGTTAATAGTTAATAGCGTACTTCTTTTTCTTGCTTTCGTGGTATTCTTGCTAGTTACACTAGCCATCCTTACTGCGCTTCGATTGTGTGCGTACTGCTGCAATATTGTTAACGTGAGTCTTGTAAAACCTTCTTTTTACGTTTACTCTCGTGTTAAAAATCTGAATTCTTCTAGAGTTCCTGATCTTCTGGAGATACACATGATACTCTACCATCGAATCCTCTTAGTCT
+
>:?;@CCCCB=B>?;<666BBBBCCDCCDCCB@BCBB=BC=B@;;;CCDA?BBB00,0*/=<=6;;:=CDBBBBB?BCDFD3BB?A@@@:@C@?=ABA;AA9>>???B?BBBAAABB?>>>;>=AAAA?>>>8==7618>>==>;;<@@@A>>>@<@??;>><A;=>>?>>>>>9>;;;;1;:@:;;;;;*:>888-9>>;;;?;;;=AAAA/AA@@@=@:===A?>??88389>=A<=<///=9@@>>AAAA===A???AABBB:>>>>D=AA<@??<?C@@@
@ATNG8:04876:01798
GATGGTAGTGGATACAGATCAGACACCAGAAGATCAGGAACTCTAGAAGAATTCAGATTTTTTAACACGAGAGTAAACGTAAAAAAGAAGGTTTTACAAGACTCACGTTAACAATATTGCAGCAGTACGCACACAATCGAAGCGCAGTAAGGATGGCTAGTGTAACTAGCAAGAATACCACGAAAGCAAGAAAAAAGAAGTACGCTATTAACTATTAACGTACCTGTCTCTTCCGAAACGAATGAGTACAGAGAGTACGATATGTCTACCATCGAATCCTCTTAGCTCT
+
::==:=A@;9.4555<=;;<>>>>;;7;<<:>=BBBC>@?@BAABBB?@@;>;873333333#3383377997337.77444444#4;8<8===2=>?9<<?DAB;9:?B<??;?A<9<><5566===><<;>>>=BBAB@CB@A@?::5:4:BC?BBCCDDBC?CAA@@@=::69@A299?>?8777;BCCCCC)BB?@989AAA@A=B587>D;>9;;@@@?A:9:A@@9==89958;<=@>??BBBABBBAAA??>ABBBBC???B>=@@>>:881/6638////-
@ATNG8:04878:01822
GATGGTAGGACGAGCGTCTGAGAGGTACTCATTCGTTTCGGAATAGACAGGTACGTTAATAGTTAATAGCGTACTTCTTTTTCTTGCTTTCGTGGTATTCTTGCTAGTTACACTAGCCATCCTTACTGCGCTTCGATTGTGTGCGTACTGCTGCAATATTGTTAACGTGAGTCTTGTAAAACCTTCTTTTTACGTTTACTCTCGTGTTAAAAATCTGAATTCTTCTAGAGTTCCTGATCTTCTGGTGAGATATGCATGATGCTACCATCGAATCCTCTTAGTCT
+
5==>@BBB@FD;:;C@@@CBBBCC@CCDCCCC>B@BB=BF@C@BBBBCCD@CCDCB?B@CCCC?C@CDCCCCCDB<99999'9?=@BBC>CECC?BBCACD>A@@JEJ@BCCCCCCC@CCC?C@CCCBBBBD=BBDD@CBBBBBBBCCDBCCCBB?BBC?BB@B?AACCCCDBB?@@CCC;B?A<::999*9BBBB>CCCCDDCCCC?CDDD5CBBCC@C@DD@BBBCBBB@C@CBCCCC@BBB?BCCCBCBBCCBBCCBBBBBB?BCCCA>CA?BAB>BCBBB
@ATNG8:04879:01791
GATGGTAGTGTGTCTCTGAGAGTAGTACTCATTCGTTTCGGAAGAGACAGGTACGTTAATAGTTAATAGCGTACTTCTTTTTCTTGCTTTCGTGGTATTCTTGCTAGTTACACTAGCCATCCTTACTGCGCTTCGATTGTGTGCGTACTGCTGCAATATTGTTAACGTGAGTCTTGTAAAACCTTCTTTTACGTTTACTCTCGTGTTAAAAATCTGAATTCTTCTAGAGTTCCTGATCTTCTGGGATGTGTGCGCAGTGCCTACCATCGAATCCTCTTAGTCT
+
CCDC@BBBBCBBBBBBBCCBBBA@@CBCCBBC?CBCC<BB?B?BBCBDBB?BDCBB=CACCBB?B@CCCBBBCCD?DDDDD1BB?BCCC>BBBC>BBF@CC@AABCCD@CCEECCCC@CBB?B?CCCCBBCD@CCBB>BCCCBBCBBBBBCBBBC@BDB?BB@B@BBBBBEDBB?BBBBB8>9=;9:9:*;CCCC?BBCCDDCCCC@BBBB2BAACCACACDACCCCBBB@C@BBCCCB?B@A@:BAAAACCCCCCAA@C@CCC?CCBBB@BC@@@@?BBBBA
@ATNG8:04881:01800
GATGGTAGCTCGCTGATGATATCTCCGAAGATCAGGAACTCTAGAAGAATTCAGATTTTTAACACGAGAGTAAACGTAAAAAGAAGGTTTTACAAGACTCACGTTAACAATATTGCAGCATTACGCACACAATCGAAGCGCAGTAAGGATGGCTAGTGTAACTAGCAAGAATACCACGAAAGCAAGAAAAAGAAGTACGCTATTAACTATTAACGTACCTGTCTCTTCCGAAACGAATGAGTACTACTCTCAGAGACACACTACCATCGAATCCTCTTAGTCT
+
BCCD?BBBBCBBBDDCCBBCBDDDD@CC@@@@AAA?B@BCDBAA@=??<??@?@99:9:(78<?BBBBA?999+7<94444'4=498<==2B>E@CAAACCDCB?B@ED?B9:8;@BBCDD@CCCCFCDCC?CCCC@B@??BCBA?B@ABB?BBCBBBBB?AA@@:978C@CBB>@A??>8?>>;7899:(7A<AAAAB@?==+0+0==>3949ACBB?BBBAAA@:?9==>5>;;6;DDCBCCBBBCBBBACCCBCCCCCCCC?BBBBDADD?998=A????
@ATNG8:04881:01818
GATGGTAGGAGACACGTCGCACACGTACTCATTCGTTTCGGAAGAGACAGGTACGTTAATAGTTAATAGCGTACTTCTTTTTCTTGCTTTCGTGGTATTCTTGCTAGTTACACTAGCCATCCTTACTGCGCTTCGATTGTGTGCGTACTGCTGCAATATTTTAATCGTGAGTCTTGATAAACCTTTCTTTTACGTTTACTCTCGTGTTAAAAATCTGAATTCTTCTAGAGTTCCTGATCTTCTGGCGCTCTGTCACGTCTGCTACCATCGAATCCTCTTAGTCT
+
>:;;;CCE?BBCCCCA@;:;ACCCDCCCCCGFACCBB=BC@C?@;;>>?>7;=65:9A9AA<A<@<@@@?=?@:A>ABBBB2BA>@?@:8=<:=9?<?;@B?BABC?><>BBAAA@@<@@@<@;><<88676;?A@@<>>=9A@=;;;A??;::=176;AA1>165878:5959.55555)5.55)5599+9;;<=6;;==@>>=AB?CCCC3C<;<C@C?@@=?CCAABB?B?BBAABB<>>?=>>?B@@AAAA==>BBBBCCC@BCCCB?BC@BBBADCAAA
@ATNG8:04888:01829
GATGGTAGCATCATGCATATCTCACCAGAAGATCAGGAACTCTAGAAGAATTCAGATTTTTAACACGAGAGTAAACGTAAAAAGAAGGTTTTACAAGACTCACGTTAACAATATTGCAGCAGTACGCACACAATCGAAGCGCAGTAAGGATGGCTAGTGTAACTAGCAAGAATACCACGAAAGCAAGAAAAAGAAGTACGCTATTAACTATTAACGTACCTGTCTCTTCCGAAACGAATGAGTACGTGTGCGACGTGTCTCCTACCATCGAATCCTCTTAGTCT
+
:<<=@BDDDDBDDAAAGECCCBBBB@B@@=@CCB@@=@<@AAA@?B>AA>A?@>>=<;;;)=>CECAAABEBBB;==;;;;;*<B>B5;;;*9AB?@BBAABCA@=@?@@=@CC<@?@@@BCCDCCCCBB?@=@@AA=@@@@BBBD=A=B::6;CBBBDCC@CAA???@BB@BBB?AA:::,7<<:@AFFE3BB@BBBBAB??;8=:>==><A<@@D@@<@AAAAAB?B?@@@;?BC=@@BBCCCBAA999AA???BBBBB??BB@BAAAA=BA<>>=:=AA??
@ATNG8:04889:01794
GATGGTAGTCTCAGATAGTCTATAGTACTCATTCGTTTCGGAAGAGACAGGTACGTTAATAGTTAATAGCGTACTTCTTTTTCTTGCTTTCGTGGTATTCTTGCTAGTTACACTAGCCATCCTTACTGCGCTTCGATTGTGTGCGTACTGCTGCAATATTGTTAACGTGAGTCTTGTAAAACCTTCTTTTTACGTTTACTCTCGTGTTAAAAATCTGAATTCTTCTAGAGTTCCTGATCTTCTGGGTGTATCAGCGAGTATCTACCATCGAATCCTCTTAGTCT
+
A00/7;88>0;9BCCCCCCCCCDCCCEECCCC?@@AH>BB@B@BCCHGFF@BBB@B;@9?>9;59.94==>@BBB;;<FGE5BB=A@DD<@A;;6;AE>BB9;;;B;<9;BCCBBBB?AAD@D@JJCBBBBG@ECBC?CAAABBA@@@@@;;<AA>@@A@BA@C8;;;;@>@@B@A@ADE;C@C@@@@@A,@A;;;0;@C@AAECBB?BBAA,A;;;A=@<AC?CGDCCCC@B>BAAA@@<@@@C=CBBCDGCCCCCBBCCCHHD@CAA@B@;;;<EC@D<<;@
@ATNG8:04849:01876
GATGGTAGAGAGAGCTCTCTCATGTACTCATCGTTTCGGAAGAGACAGGTACGTTAATAGTTAATAGCGTACTTCTTTTTCTTGCTTTCGTGGTATTCTTGCTAGTTACACTAGCCATCCTTACTGCGCTTCGATTGTGTGCGTACTGCTGCAATATTGTTAACGTGAGTCTTGTAAAACCTTCTTTTTACGTTTACTCTCGTGTTAAAAATCTGAATTCTTCTAGAGTTCCTGATCTTCTGGGCTGCGCTGATATGCGCTACCATCGAATCCTCTTAGTCT
+
?A9;7::?ABBBBCEBBBCDHCCA==@DEDBBBBD>CF@B?@@BBCDD>BB;;<<@;@@AB?B?AA@B?>;?C6????<';;1;777)/5-.(---38;6B===@?;?>>?@;?=:677275<:=5525559=9?;555;8:7;:<<>=:::9375869:4;4:==>>>?AA5;7:99-9)/)/:===,<=<=@6>>>988;<//,-;=;,9-//9495>@=AAAA:::<B<BBED;:5666606///;;<<=====>AAAAA:>>B;<7;A<@@@<@@;::
@ATNG8:04856:01831
GATGGTAGTACATGATAGACGACACAGAAGATCAGGAACTCTAGAAGAATTCAGATTTTTAACACGAGAGTAAACGTAAAAAGAAGGTTTTACAAGACTCACGTTAACAATATTGCAGCAGTACGCACACAATCGAAGCGCAGTAAGGATGGCTAGTGTAACTAGCAAGAATACCACGAAAGCAAGAAAAAGAAGTACGCTATTAACTATTAACGTACCTGTCTCTTCCGAAACGAATGAGTACTATGTAGAGCTCTATACTACCATCGAATCCTCTTAGTCT
+
4:==?CBBCC@;@@;B@@@B@@@>@@9916BBBBB?B@BBBBA;;9>>7:7:?AABCCC5DAD;=;CCBC;;;9;BBBLEI5DC@CACBC3A<;4:965@??B@:@;;;6;@A7555;>>>@AAAAA;;;;4;;;:<@@@@B?@@?B=C<;4:@A;?;>>7;;;;??:;;733349773;037348:==>+8858::9=>>?@=@>@@AB>A@>:BBHAECBBDCC8;7<@@9@;;2:::=@AB:9:BBBBCCCBBBBBBA@AA9:8;DD=:;58885;BBAC
@ATNG8:04856:01847
GATGGTAGCACACGAGATCTCATCGTACTCATTCGTTTCGGAAGAGACAGGTACGTTAATAGTTAATAGCGTACTTCTTTTTCTTGCTTTCGTGGTATTCTTGCTAGTTACACTAGCCATCCTTACTGCGCTTCGATTGTGTGCGTACTGCTGCAATTTTGTTAACGTGAGTCTTGTAAAACCTTCTTTTTACGTTTACTCTCGTGTTAAAAATCTGAATTCTTCTAGAGTTCCTGATCTTCTGGATACACTCATGTGCACCTACCATGAATCCTCTTAGTCT
+
48<>;CCBBBBB>>CECCDBBBBABCCDDCCC@CAAA8AB?B?CCCBCBB?DCCBB89:;BBD@D@BAABBBCBC?A@:::+@A=ABBB>BBAB?BBB?A?=AABBBC?BBB@BBBB?A=>=A<>>@AAA==:=>>=8==>===;;;==A@A>?><@CC5BB:=:>888A;A@C;A;;<;.<>B<@@BBB1@@BBB9:;CCDBBBED?BBBB3BAABCAC?BC?CABBDAB?B?9::@??;?AA@E???CB?<=///<<::5;;;5;7983//*///7=;9;;
@ATNG8:04856:01876
GATGGTAGTATATCGCGTCGCTATCCAGAAGATCAGGAACTCTAGAAGAATTCAGATTTTTAACACGAGAGTAAACGTAAAAAGAAGGTTTTACAAGACTCACGTTAACAATATTGCAGCAGTACGCACACAATCGAAGCGCAGTAAGGATGGCTAGTGTAACTAGCAAGAATACCACGAAAGCAAGAAAAAGAAGTACGCTATTAACTATTAACGTACCTGTCTCTTCCGAAACGAATGAGTACACACTCTCATATGACACTACCATCGAATCCTCTTAGTCT
+
4:;=?BBBCFB;@@B>C>C?BBB@<8<00+/86---(-(-87/55;7::69:00///777)86?A;<<<<:=?@<??AEDCD5;;99;@@A9BDHACCCCCECCC@D@BB@BBB?BCEBCBBBBDDDCBABC@DBCB>A??>@BBB@D@BBB?BDCDCCCB?BBBBCB@BB?A@A:>=999,9<<;>@@@A2@D>B9::BAAAD5858@?>1838=AAB?B@@AACB?B?CBC=BAB>ABBCCBBACCCBBDBBBCABBBBBBBB?BBBBD?CC????@BCCAA
@ATNG8:04857:01865
GATGGTAGAGAGACTGTAGCGCACCCAGAAGATCAGGAACTCTAGAAGAATTCAGATTTTTAACACGAGAGTAAACGTAAAAAGAAGGTTTTACAAGACTCACGTTAACAATATTGCAGCAGTACGCACACAATCGAAGCGCAGTAAGGATGGCTAGTGTAACTAGCAAGAATACCACGAAAGCAAGAAAAAGAAGTACGCTATTAACTATTAACGTACCTGTCTCTTCCGAAACGAATGAGTACGAGAGTCAGAGCAGAGCTACCATCGAATCCTCTTAGTCT
+
@CB>@CBBBCCCBBBBBCDCCCCCC?CCC?DBBBBB?B?BCDA@AC?CC?C@BBAAACCC2A>AAAAAACCCAB;BBABBAA2AA=B?BBB;BCE@CCCCCCBBA?C?BC@BBC>@@ABBCCCDBBBCBBBC?CCCC?BABBBAAA=@;@997:BBCBBBB?BBCBBB@BB>@@@498??=8>9949@BBB3BE?B??@AA@::6:<?>@@:>9<@B@@>@@@@CBB@C?BBB>BBB?AAABBBBCDCC@@?CBBBBCBBAAA@@<@@@@A<=<9==<<ABAAA
@ATNG8:04858:01854
GATGTAGGTGCACATGAGTGTATCCAGAAGATCAGGAACTCTAGAAGAATTCAGATTTTTAACACGAGAGTAAACGTAAAAAGAAGGTTTTACAAGACTCACGTTAACAAATTGCAGCAGTTCGCACACAATCGAAGCGCAGTAAGGATGGCTAGTGTAACTAGCAAGAATACCACGAAAGCAAGAAAAAGAAGTACGCTATTAACTATTAACGTACCTGTCTCTTCCGAAACGAATGAGTACGAGAGTCAGAGCAGAGCTACCATCGAATCCTCTTAGTCT
+
CCB<BCC@CAABBCCCCCCDDCCC?CCB?BCCCBB?C=AADDDBB?BB?B@DBA>>>>>0@@CBBCCFFCCCE>CCCBCCC5CCAD?BBB;BBC@DCBCCCC8879???@<B?BBBBABBB@CCCDDCBB?BDCC@ABCCBBAC@D@CAA?BCCAAAAC?BBFBAA>AC?AA@>AA99829???BCDCC3BB?B???BBBCC?B?BBBC?B>AABBC?BBBB>>>@C?CDE>D999:BCCCCDCDBAAAABBBBACCCCAABB>BBBBB@BB?>;:=@@788
@ATNG8:04861:01877
GATGGTAGGCGAGAGTGAGACGCAGTACTCATTCGTTTCGGTAGAGACAGGTACGTTAATAGTTAATAGCGTACTTCTTTTTCTTGCTTTCGTGGTATTCTTGCTAGTTACACTAGCCATCCTTACTGCGCTTCGATTGTGTGCGTACTGCTGCAATATTGTTAACGTGAGTCTTGTAAAACCTTCTTTTTACGTTTACTCTCGTGTTAAAATCTGAATTCTTCTAGAGTTCCTGATCTTCTGGATATGAGTGACTCGTGCTACCATCGAATCCTCTTAGTCT
+
@;@?:B@A=A@;;5955<>A;66?>AECEGEC?B;;;.;A?CBBCBCBBB@CA@??;=6;8=99=8??ABBBB<@7BB==>+BA6?>;818>?B<?=B?AA?BBAA@A>@@BB>?>@<;;;;>;>>==@A::5;==?6;;B===??@>?>B888A:;9;===8>499<<;=?>=975555)57=795666)68---)--6---688:+522&297771505;599:;2222805789//)/77378;99888>>>@@@@>>=??;>>>>B7;;=>>==??;<;
@ATNG8:04867:01847
GATGGTAGTCTCAGATAGTCTATAGTACTCATTCGTTTCGGAAGAGACAGGTACGTTAATAGTTAATAGCGTACTTCTTTTTCTTGCTTTCGTGGTATTCTTGCTAGTTACACTAGCCATCCTTACTGCGCTTCGATTGTGTGCGTACTGCTGCAATATTGTTAACGTGAGTCTTGTAAAACCTTCTTTTTACGTTTACTCTCGTGTTAAAAATCTGAATTCTTCTAGAGTTCCTGATCTTCTGGATAGCGACGCGATATACTACCATCGAATCCTCTTAGTCT
+
;596;@>>E@@ABDBBBCCABABCECCCCCBB=B;;;6;B?C@CGCCDBB@BBDCBAC?BBAA>A?BDDBBBCBB?BACAA0@@7;:CD>CCAB@BCJADD;;;;AAC7;<AA000>000A@A=CCCCDBBC@C@BA?CAAABBBCC@@@@;;;@=@@@=@@@B=@@BBBCDDE@DCCCC;D@C@BBBBB0@<===+00@ABBBBAA5;;;;*;AAA@=A=@D@C@@ABBC@C@CBCBBB?@@C>BBAAACB@<<000@@>>@@@?BBCBB?BC?C::89BAA@
@ATNG8:04870:01874
GATGGTAGCACACGAGATCTCATCGTACTCATTCGTTTCGGAAGAGACAGGTACGTTAATAGTTAATAGCGTACTTCTTTTTCTTGCTTTCGTGGTATTCTTGCTAGTTACACTAGCCATCCTTACTGCGCTTCGATTGTGTGCGTACTGCTGCAATATTGTTAACGTGAGTCTTGTAAAACCTTCTTTTTACGTTTACTCTCGTGTTAAAAATCTGAATTCTTCTAGAGTTCCTGATCTTCTGGGCAGACTCTCACACGCCTACCATGAATCCTCTTAGTCTATCAC
+
ABBB@CDDAAACBCCCCCCCCCCCDCDCCCDCBCCCC?BB@C@CCCCCBC@BBA;;7;8;;BC;D?BAACCCCBB?BA@A@2@A?BBBB>BBBB>@@?>BB?==>BBB?BBBBBBBB=><><A;AAA>>=;;=A>>>688<<>=>>??AAA>>=@8:;;=CB<A:>??AAAAAA6;;ABA5A=A;<===<+<>:;:3;@A>>>=>==;<=;=,;///;060::6:BBB;:;=D=BAA===---66.6---99::==>AAAD=AAA====>:>A<@@B<=:77,,,*((
@ATNG8:04873:01841
GATGGTAGCACACGAGATCTCATCGTACTCATTCGTTTCGGAAGAGACAGGTACGTAATAGTTAATAGCGTACTTCTTTTTCTTGCTTTCGTGGTATTCTTGCTAGTTACACTAGCCATCCTTACTGCGCTTCGATTGTGTGCGTACTGCTGCAATTATTGTTAACGTGAGTCTTGTAAAACCTTCTTTTTACGTTTACTCTCGTGTTAAAATCTGAATTCTTCTAGTAGTTCCTGATCTTCTGGGCAGACTCTCACACGCCTACCATCGAATCCTCTTAGTCCT
+
9545:==ACCCCBCBCCEHHCC?=@;;;555:4=9?9055.55:<<<@B<59944485:<<>9>455;988:9828;;<=+<B?BBBB8>87717486>?:<?=;<>9>977=A@@>=>>=B=B>898:;=:?><=3///98858755555576,.)./4//)/2666666666.53333)3(/(/6668)9=@@@2?>==@;;:>>1898)5::96276>>:>9966---+-077---=),,--(----8:;=A@=>>@@<@@A8;;;==8;;5;@@;??;616
@ATNG8:04874:01853
GATGGTAGAGTACAGTGTAGTAGACCAGAAGATCAGGAACTCTAGAAGAATTCAGATTTTTAACACGAGAGTAAACGTAAAAAGAAGGTTTTACAAGACTCACGTTAACAATATTGCAGCAGTACGCACACAATCGAAGCGCAGTAAGGATGGCTAGTGTAACTAGCAAGAATACCACGAAAGCAAGAAAAAAGAAGTACGCTATTAACTATTAACGTACCTGTCTCTTCCGAAACGAATGAGTACGTGTGACGTACGTGAGCTACCATCGAATCCTCTTAGTCT
+
AB=>9;;C966??>>=;;;<>>>CD@BCCADCCBBB@B?BBCAAAB@AA?B?AAABBBBB3B?BBBBBAAABAH>?>@CC@@19:66:DDG9CCCACCBAABB;;5;=@?=@@>9<=?>@ABBCBBBBCC;;9;B@@=@@@AABBB?C@B;;8<BAABBAA?ABBBBE?CC?BCB<??987*3;75//0000%/:3///998787.2.22284>5;=DBB?CCBBBCC?B??==/99718==A?>?????>@AA?>?=>=77739937779=88<:=CB?C=A??
@ATNG8:04880:01870
GATGGTAGCACGAGTCACTCATATCCAGAAGATCAGGAACTCTAGAAGAATTCAGATTTTTAACACGAGAGTAAACGTAAAAAGAAAGGTTTTACAAGACTCACGTTAACAATATTGCAGCAGTACGCACACAATCGAAGCGCAGTAAGGATGGCTAGTGTAACTAGCAAGAATACCACGAAAGCAAGAAAAAAGAAGTACGCTATTAACTATTAACGTACCTGTCTCTTCCGAAACGAATGAGTACAGAGAGTACGATATGTCTACATCGAATCCTCTTAGTCCAT
+
8<<>@CA<5444559555<;556;=8><B@BCCCAA?A?AAB;;;D@CC@C>@?@;;;;;):<@@@::9C??@C;:9;9999'4;;,9.999*555.5><;;;:00+/5:93>=>055>>?@ABBDCCCDCBB=@>;;4;AA@AA::6;>B;;6;A@?@DFD@BBCAAA<??=AAA8<=9:9,7<<8<>@@@@(@A=A999?A@@A3837AAA:><>@CBEABBCCCCA<?<?>?9>992:9:@AB@?==;833377777988<8589...82772:5/(/5/.(-4
@ATNG8:04883:01854
GATGGTAGTCTCAGATAGTCTATAGTACTCATTCGTTTCGGAAGAGACAGGTACGTTAATAGTTAATAGCGTACTTCTTTTTCTTGCTTTCGTGGTATTCTTGCTAGTTACACTAGCCATCCTTACTGCGCTTCGATTGTGTGCGTACTGCTGCAATATTGTTAACGTGAGTCTTGTAAAACCTTCTTTTACGTTTACTCTCGTGTTAAAAATCTGAATTCTTCTAGAGTTCCTGATCTTCTGGTATGACTAGTGTACTACTACCATCGAATCCTCTTAGTCT
+
:5569>==BBCBC@@A@B@@@==BACC@A<BE?C@A@<@B=@?CABB?>D:B=B=<5>5:548:@0:6=<:?:5666>C>C+@@<;:B@9:59@7?<:4><*//7757)//;;//5<.554.4.599<@A@@ACBCB@CCCCCCB@@;;;A@@@BAFCC@ED?A>@000;7959.99599+97<.5595*5:;;;,//:=@@@BBB29:99'9959;7;9CA=AA;;;BB?B@CBBBBB>AAB>B;;;@BAA;;99@@@@@@??@BBBBB@BB@ABA=@@?@@
@ATNG8:04883:01871
GATGGTAGCACGAGTCACTCATATCCAGAAGATCAGGAACTCTAGAAGAATTCAGATTTTTAACACGAGAGTAAACGTAAAAAAGAAGGTTTTACAAGACTCACGTTAACAATATTGCAGCAGTACGCACACAATCGAAGCGCAGTAAGGATGGCTAGTGTAACTAGCAAGAATACCACGAAAGCAGAAAAAGAAGTACGCTATTAATTATTAACGTACCTGTCTCTTCCGAAACGAATGAGTACGATGAGATCTCGTGTGCTACCATCGAATCCTCTTAGTCT
+
8:44.544@C;55;<555979///:279;9==@@:;4:2:BB@@>@:=;:>59:494:::$3-333393//666(////////#/:4;5<<<0<55.59596@:;;49544.4>>:?B<<B@@?B@AA@@@@C?CB@@<><=@=:849=8?9949B>>@?@A>B???BB=???A:807<;;;3;//////0'0;6=???<55::-5.246<5<8;;BBA>@999449282333*399-73;;;344::<888===8<7772225;59>99A7;957798:>?@@
@ATNG8:04887:01874
GATGGTAGCGCACACATAGATACAGTACTCATTCGTTTCGGAAGAGACAGGTACGTTAATAGTTAATAGCTGTACTTCTTTTTCTTGTCTTTCGTGGTATTCTTGCTAGTTACACTAGCCATCCTTACTGCGCTTCGATTGTGTGCGTACTGCTGCAATATTGTTAACGTGAGTCTTGTAAAACCTTCTTTTTACGTTTAACTCTCGTGTTAAAAATCTGAATTCTTCTAGAGTTCCTGATCTTCTGGATAGCGACGCGATATACTACCATCGAATCCTCTTAGTCT
+
;;;;<D?AFBBB<@>?AB@BBABBCECDB=AB9@;;@8?><?:=<@@=;;155;55.4.55:=:B@BBCBB@A@?>:>@@?@,<@<9:9>C8?;@;7<::678*/0/::<6<:5559<<9?AB>B>BBBCBCDIBCCCCABBCAABBABCCCBBBBC?C;;7;B?B?BCA@>@=9:43<<<<2>9=9<====):;994(4.4:=<<994;4;?@A0BCC@@?@<@@?BBCC<;;7;=BBAGCF?B@@<@@AAACB<;;CCCCCCCBCB?BBB@@=??>B9:69@@AA
@ATNG8:04888:01852
GATGGTAGATACTCGCTGATACACCCAGAAGATCAGGAACTCTAGAAGAATTCAGATTTTTAACACGAGAGTAAACGTAAAAAGAAGGTTTTACAAGACTCACGTTAACAATATTGCAGCAGTACGCACACAATCGAAGCGCAGTAAGGATGGCTAGTGTAACTAGCAAGAATACCACGAAAGCAAGAAAAAGAAGTACGCTATTAACTATTAACGTACCTGTCTCTTCCGAAACGAATGAGTACACATCGTCGTGTCGTGCTACCATCGAATCCTCTTAGTCT
+
<>D?@CCCBBBDCCCAAABB@@;;:/;AD=@ACCCC@C@BBBAAA?9@A>@;@AA9:999(9?AAACCBBBCCF=A?@@AAA0@@<@?CCC;CCC@BCBACD@;;8;?CB?BBC>AAC@A@CCCCCCCCDCC@CA@@=@?@A@@?B@D@JA@@@CBBBCCC?BBB????BB?BBB:==9::,7=<8<<>>?1=B?AAABD???A:=:=>CD3858?BAC?A@BBBBB9:8:A@;A::9:CDCCBBCCCBBBCDCBCAAAA@@A>><>BBBC?BB?BBB?BB?@?
@ATNG8:04894:01853
GGATGGTAGACGATATCGTACTCTCTGTACTCATTCGTTTCGGAAGAGACAGGTACGTTAATAGTTAATAGCGTACTTCTTTTTTCTTGCTTCGTGGTATTCTTGCTAGTTACACTAGCCATCCTTACTGCGCTTCGATTGTGTGCGTACTGCTGCAATATTGTTATCGTGAGTCTTGTAAAACCTTCTTTTTACGTTTACTCTCGTGTTAAAAATCTGAATTCTCTAGAGTTCCTGATCTTCTGGCGCGTATGTATGTCGCCTACCATCGAATCCTCTTAGTCT
+
405<>8:9=@0//999>?>>>>666=>==A<@@A=@@@D?BA?AABBBAAA@<?<:00*/3///81717CCCBEA79/333333#371522+23334=3303;689AB9<8<75757;959;;7;6@<====?B7;:@?198==;:</--666---=9=@D:==7888;;<=>??@;=>=??2?:A:?????/<<=@A6>:::<778::07665'27527)-)---999999--+--56570899;;;79:9------77-/*/8:699=87389-/-;4;8356
@ATNG8:04895:01862
GATGGTAGACATATCGTACTCTCTGTACTCATTCGTTTCGGAAGAGACAGGTACGTTAATAGTTAATAGCGTACTTCTTTTTCTTGCTTTCGTTGGTATTCTTGCTAGTTACACTAGCCATCCTTACTGCGCTTCGATTGTGTGCGTACTGCTGCAATATTGTTAACGTGAGTCTTGTAAAACCTTCTTTTTACGTTTACTCTCGTGTTAAAAATCTGAATTCTTCTAGAGTTCCTGATCTTCTGGGCTGCGCTATATGCGCTACCATCGAATCTCTTAGTCTA
+
8:9:<A=BCCCCCCCEBBBCICBBGCDECDAA>ABBB<;98;9BC???BC<>==9;1;6;;@@6A=ABBBBAA=@377777'7<39//.'./-(-37-/(/8(//6:32,2:<:>>?><?@@<@<@???@;;;<?AAA:==ABA====<=<=<:::5898<==:>=B@A;;:><<685AAA2@<@8;:>>>.@E@@@:>8:9?<<=>@8??>>.:888>5;5;?8==>;;:=:==B@@@>>777:<6<///::=>=>;;;==EB@177:6616997749733-,
@ATNG8:04853:01911
GATGGTAGATATTTGCACGCTCTACCAGAAGATCAGGAACTCTAGAAGAATTCAGATTTTTAACACGAGAGTAAACGTAAAAAGAAGGTTTTACAAGACTCACGTTAACAATATTGCAGCAGTACGCACACAATCGAAGCGCAGTAAGGATGGCTAGTGTAACTAGCAAGAATACCACGAAAGCAAGAAAAAGAAGTACGCTATTAACTATTAACGTACCTGTCTCTTCCGAAACGAATGAGTACGTGTGACGTACGTGAGCTACCATCGAATCCTCTTAGTCT
+
CCCB@CCCB?@@B;@?DCCDCCCCEGCBB?BBBAABGJ@ICCDDCC?BA6;6;;<@@@@@0@@ABBBCBAB99937=9;;;;*;C>C5;;;.;@A=CCCCCDBAA?@@CC@CBB@BBB@@@BCCCCCCCCCD?AAAA?A??>@@?B>B?BBB@BCCCCACA?BBA@@@@@B?B@B=AA@@>;9985=?AAA3@@=A@??????@<A=@>==<@;?ACAA>@D@?@AA=@=???9?@A?BBBCBCCBAAABCCCCBBBBBBBBAAA@BBBBB?BA>AA@;@AAAA
@ATNG8:04858:01899
GATGGTAGTGTGTCTCTGAGAGTAGTACTCATTCGTTTCGGAAGAGACAGGTACGTTAATAGTTAATAGCGTACTTCTTTTCTTGCTTTTCGTGGTATTCTTGCTAGTTACACTAGCCATCCTTACTGCGCTTCGATTGTGTGCGTACTGCTGCAATATTGTTAACGTGAGTCTTGTAAAACCTTCTTTTTTACGTTTACTCTCGTGTTAAAAATCTGAATTCTTCTAGAGTTCCTGATCTTCTGGTAGAGCGTGCATATATCTACCATCGAATCCTCTTAGTCT
+
BBB=@CCECCBBCCBBBCCBBBBABCBBBBBC@CBBC<BA?A@CCCCCBB?BDCCC=B>CCCD?C?BCCDDBCBA<9999*;C>C;;;;.;B@@;ABC?BF?BACCCC?BBDJDDAB?BCB@B@DGCCCCCC@CCCF@CAAACABBCCCCCB@@B@DCC?BB?B?CCCCBCCBA<?>>>?6>;@=>>>??>'>DABB=BBECCCBBCC@CDDD2D@BBG@C@CC@CCCCECC?B?BCCCA@<@?@<@DCCCCCCBB@CDCBBBCCC?CAAAB?BB?B>><>BBAA
@ATNG8:04859:01905
GATGGTAGTGCGTGAGAGAGAGACCAGAAGATCAGGAACTCTAGAAGAATTCAGATTTTTAACACGAGAGTAAACGTAAAAAGAAGGTTTTACAAGACTCACGTTAACAATATTGCAGCAGTACGCACACAATCGAAGCGCAGTAAGGATGGCTAGTGTAACTAGCAAGAATACCACGAAAGCAAGAAAAATAAGTACGCTATTAACTATTAACGTACCTGTCTCTTCCGAAACGATGAGTACTATAGACTATCTGAGACTACCATCGAATCCTCTTAGTCT
+
7://+/89:>@@>?><<<DA@@00*///)/9:=?>5?8@AA@A?;@BC@E@;9:@@@?@.@;A><37388898/8944444$4;7<2999&5<@:@A<ABB@9;5;<@?;@AB8;;CCCCCHHCCIDBBCC@BBBB?A@@@B@@@?@?@00-0BAAAADD?C???CD@CC@CBC:::FBB=B@@;9::::(9?9997?A?=::5::776>;?9>@BBB=BBB;:9CAE;==?9:000==>=@@@A@@BBBBBBBBBBDCCBBA=A000>:@@:??B?BCB??
@ATNG8:04867:01909
GATGGTAGTATAGAGCTCTACATAGTACTCATCGTTTCGGAAGAGACAGGTACGTTAATAGTTAATAGCGTACTTCTTTTTCTTGCCTTCGTGGTATTCTTGCTAGTTACACTAGCCATCCTTACTGCGCTTCGATTGTGTGCGTACTGCTGCAATATTGTTACAGTGAGTCTTGTAAAACCTTCTTTTTACGTTTAACTCTCGTGTTAAAATCTTGAATTCTTACTAGAGTTCCTGATCTTCTGGGCTGCGCTATATGCGCTACCATCGAATCTCTTAGTCT
+
79//)/:7=?C;;566<=BBBCBBDCA@>>000>>>3<?3>5998@@?:6:=000)/(//9959178=??==7;379:9:(7>8A>5:1538=6::8378(---9--(,33../8;5;@C=D7:;;6:///36668/859//..6669>97---(--,066)-...775557646:;;<.=7<788888(/9::>6@5///=<<==>5;::/:::4:716/67)//88685728497:333.--,6,6,-,-4433;==<>:9::533366,--;==699=A;
@ATNG8:04869:01904
GATGGTAGTGTCAGTGCGCGTCGTCCAGAAGATCAGGAACTCTAGAAGAATTCAGATTTTTAACACGAGAGTAAACGTAAAAAGAAGGTTTTACAAGACTCACGTTAACAATATTGCAGCAGTACGCACACAATCGAAGCGCAGTAAGGATGGCTAGTGTAACTAGCAAGAATACCACGAAAGCAAGAAAAAGAAGTACGCTATTAACTATTAACGTACCTGTCTCTTCCGAAACGAATGAGTACTATAGACTATCTGAGACTACCATCGAATCCTCTTAGTCT
+
899;@FCABBA9;6<=@DGECFDCCABCCACBBBCB?B:;;CCCBC?@@<?=@BAAADGD3B@BA???BBABBA;@@?A@@@,@@;@<ABA9ADD@CCHGBBBBD7::;B?ACC?BBCCBCBCCCDFC;;;F@CCBB@B:;:BBAA<@<@@A>AAB@@@AFACCCCDC@AA>???4::??=5=994:CDDE3??<?:::B====1817==<7=8==BBC@BBBAA@@50-0==5=00+0:;;@ABDCBBBBBBBBCCAAABA???=?????:?@?????AAA@?
@ATNG8:04871:01895
GATGGTAGCATCATGCATATCTCACCAGAAGATCAGGAACTCTAGAAGAATTCAGATTTTTAACACGAGAGTAAACGTAAAAAGAAGGTTTTACAAGACTCACGTTAACAATATTGCAGCAGTACGCACACAATCGAAGCGCAGTAAGGATGGCTAGTGTAACTAGCAAGAATACCACGAAAGCAAGAAAAAAGAAGTACGCTATTAACTATTAACGTACCTGTCTCTTCCGAAACGATGAGTACGTGTCGACGTGTCTCCTACCATCGAATCCTCTTAGTCT
+
::;=?BC?>@ECD;66;><>?BCFE9<;=9<;?@AA?A=@AB995<8;:7:633333333$31778;>?A@@?D;?994444$44.47===2>BC@CAAA@<<00+07>@6?=>499999?@ABBAAABBCC?;;;;7:B@@A;;:?C?B;;7;CA@@C;;6:@@@@@?BA?CBA<????=8?@@>>@AA@@(>>=00/9;=9<@<A=?>>><@=>:@?B?;:;BBCC?B>@A@8A000:<:<;A8878=9;888<<=::<<BB=B=887.55-526/55657
@ATNG8:04872:01910
GATGGTAGACACGTGTGCTCTCTCGTACTCATTCGTTTCGGAAGAGACAGGTACGTTAATAGTTAATAGCGTACTTCTTTTTCTTGCTTCGTGGTATTCTTGCTAGTTACACTAGCCATCCTTACTGCGCTTCGATTGTGTGCGTACTGCTGCAATATTGTTAACGTGAGTCTTGTAAAACCTTCTTTTTACGTTTACTCTCGTGTTAAAAATCTGAATTCTTCTAGAGTTCCTGATCTTCTGGGATGTGTGCGCAGTGCCTACCATCGAATCCTCTTAGTCT
+
95=>9CBCFCDBBBBBAABFAAACCBBBBCCC@DCCC>CC@C@CACBBCC>@AFBB>B=??AC?B?AACDAAABB;?@>>>+=>6A9944BCA?C:0+0:)00/>;>8?BBA?=AA<@@@:?;?A>>>A==9=A??:>>>>><<<AAAAA?><>7<<@=??:?=@@=>=@AAA:==???1?:?6::ABB/@@9991//////76-/,/===,=<?<@7@7////;;=>==<A<AAB@@@766=@6=///<66:=>AA>>=:>=@<>==>?<?A<???;????@
@ATNG8:04876:01889
GATGGTAGCTCACGTACGTCACACGTACTCATTCGTTTCGGAAGAGACAGGTACGTTAATAGTTAATAGCGTACTTCTTTTTCTTGCTTTCGTGGTATTCTTGCTAGTTACACTAGCCATCCTTACTGCGCTTCGATTGTGTGCGTACTGCTGCAATATTGTTAACGTGAGTCTTGTAAAACCTTCTTTTTACGTTTACTCTCGTGTTAAAAATCTGAATTCTTCTAGAGTTCCTGATCTTCTGGACGACGCGCACTGACACTACCATCGAATCCTCTTAGTCT
+
;5<<:BBBBBCBBBBCCDBCBDCCCBCCCCBB?BCCC=CC?C@CCCCCCC@DDCA@=A@EDBA?B@BBBBBBBBB>?????1?A=@@BB9BB@@>ABB?BC587BBBB?AABBBC@@=<??;?;@><<AAAC;AA8868>>>>>@@@@@AA???A:==<=AA<A:??@A???AC9?>AAA5A;=9==>>A.@A777.777///<89<49999.;>??A<@<==:<>?>=>><><>@?>6636>A<A@>>=>>?AB;::AAAA@?@<???@A<AA<A>>;>A@@@
@ATNG8:04877:01887
GATGGTAGTGCGTGAGAGAGAGACCAGAAGATCAGGAACTCTAGAAGAATTCAGATTTTTAACACGAGAGTAAACGTAAAAAGAAGGTTTTACAAGACTCACGTTAACAATATTGCAGCAGTACGCACACAATCGAAGCGCAGTAAGGATGGCTAGCGTAACTAGCAAGAATACCACGAAAGCAAGAAAAAAGAAGTACGCTATTAACTATTAACGTACCTGTCTCTTCCGAAACGAATGAGTACGTGTGACGTACGTGAGCTACCATCGAATCCTCTTAGTCT
+
CCCC?BBBCDAA:;9;6AACCMCC@CCEACBBCCC@C?BCDCBCB?BF?B?BBBBBBBB3C?CBBBBBBBABD=CBBBCCC3CD@C<@@@9@CCACCBABCC;:9;ACHACCC@CDBBBBBCCCCCCCBDC@C@BB?C@@@CCA@<@<@;;5;BAABCCF?AACCCC@AA=A@@399999+9==9:9:9:9%9?;>989@@@=>5;7:=>>6;7;@BBBACD@@@CC?A@BCC=BBB>AABB@AA????BBBCCDCCBBBDBCCC?ABCBB?AA@BBB?BA@@B
@ATNG8:04877:01892
GATGGTAGTGTCAGTGCGCGTCGTCCAGAAGATCAGGAACTCTAGAAGAATTCAGATTTTTAACACGAGAGTAAACGTAAAAAGAAGGTTTTACAAGACTCACGTTAACAATATTGCAGCAGTACGCACACAATCGAAGCGCAGTAAGGATGGCTAGTGTAACTAGCAAGAATACCACGAAAGCAAGAAAAAGAAGTACGCTATTAACTATTAACGTACCTGTCTCTTCCGAAACGAATGAGTACTGTATCTATGTGTGCGCTACCATCGAATCCTCTTAGTCT
+
<::;:C?@@A<<A;>>C;966;;<=9=>C>BBAB@C?C89:999AB?BB?B9????CEDD3B=<7789788@;C<BAABBBB0@@=@4:;;6;AC?BBAA?>=00+05>>6=@C@@@@AB;;;AAB?@@B@B?C;;;@DAA@@?9:30;=00+0???@@@B?CCCABB?BB>AAC:=>999+99?;@BDDC3BB@??>AC@@@A:>:>@AB=B===BBB?BBBBDCE@A>999/8776;<=;;>?=>>>>>887?@;@=<<:==;;A:8:>:>><@AC:>@@00
@ATNG8:04880:01913
GATGGTAGCTCACGTACGTCACACGTACTCATTCGTTTCGGAAGAGACAGGTACGTTAATAGTTAATAGCGTACTTCTTTTTCTTGCTTTCGTGGTATTCTTGCTAGTTACACTAGCCATCCTTACTGCGCTTCGATTGTGTGCGTACTGCTGCAATATTGTTAACGTGAGTCTTGTAAAACCTTCTTTTTACGTTTACTCTCGTGTTAAAAATCTGAATTCTTCTAGAGTTCCTGATCTTCTGGGTCTCTCTCTCACGCACTACCATCGAATCCTCTTAGTCT
+
ABCD@CCCBBDCAABB<9;CCCCBBBCCDFBB?BA@A<BBAC@CBBBDBB?CCB??=?@C@AA?C@BCCCCBB@?8=?=?=2@A=AACC>C????BA?;@A599ABAA>BCBBBACC????;A=A=<>?>>>;??AA;@@>>>>@>=>?AA???>:<==<>A<A>@??@@@@BA6::<<<2<:>:=>>>>/9=999.3-----7<<>5;;;;+9>>@A=B=AA:>>>>B@@;@<@@=>=?7;:CB:=>>>=A@@>>>??@@@>>><?>>>A<@@<==><AA>=>
@ATNG8:04880:01917
GATGGTAGCACGAGTCACTCATATCCAGAAGATCAGGAACTCTAGAAGAATTCAGATTTTTAACACGAGAGTAAACGTAAAAAGAAGGTTTTACAAGACTCACTTTAACAATATTGCAGCAGTACGCACACAATCGAAGCGCAGTAAGGATGGCTAGTGTAACTAGCAAGAATACCACGAAAGCAAGAAAAAGAAGTACGCTATTAACTATTAACGTACCTGTCTCTTCCGAAACGAATGAGTACGAGAGTCAGAGCAGAGCTACCATGAATCCTCTTAGTCT
+
/78:6;;@<=<=<===;<<>;;;>>9==>465<<66168<<<5565.4<5939:444444$43333<3445;;;(3344444$44.45<:<0:99456555<555)5.54.5<>9>@<;;<<AAAA@@:99949>??:?A<;?;<<6:6:;<7;;=;;;==9==@:;<7::4:<<677333(399177777)8=5::C@AABBB?B?;;88197=<>=<7<=<<<>>9959::4/00*///7/44;;:::====BBBBB:@ABBB?BBCC>=><878>CBBB?
@ATNG8:04883:01901
GATGGTAGCTCTGCTCTGACTCTCGTACTCATTCGTTTCGGAAGAGACAGGTACGTTAATAGTTAATAGCGTAACTTCTTTTTCTTGCTTTCGTGGTATTCTTGCTAGTTACACTAGCCATCCTTACTGCGCTTCGATTGTGTGCGTACTGCTGCAATATTGTTAACGTGAGTCTTGTAAAACCTTCTTTTTACGTTTACTCTCGTGTTAAAAGTCTGAATTCTTCTAGAGTTCCTGATCTTCTGGATATGAGTGACTCGTGCTACCATCGAATCCTCTTAGTCT
+
55==@CCBB@?ABB@@ACABACCCDCCBCCBB@AFDD>CC@B@BCBBBCDACBC:;6;<@CAB<A?BCB>@00*0<87<>>>,0/,5<=@4BCAA<AAA?@B7;;CCCCACCCCBBBC@CCC@B?CCCCCBBB?BBBB@CBBBCBBBCBBBBBBCC@BBA?CC@D?BBBCBBCBB?CBBBB7B<A;;;;;;*;BBBC>CCCCCAAAAB?DCD<GCBBCB@B@CC@BCB@@@C?C@DCCBBB?BBCBCCBCCCBBDBCBCCBBBBBD?:9:AA=AB?BCB@CBAAA
@ATNG8:04885:01896
GATGGTAGTATCTGCACACTCTGTCCAGAAGATCAGGAACTCTAGAAGAATTCAGATTTTTAACACGAGAGTAAACGTAAAAAGAAGGTTTTCAAGACTCACGTTAACAATATTGCAGCAGTACGCACACAATCGAAGCGCAGTAAGGATGGCTAGTGTAACTAGCAAGAATACCACGAAAGCAAGAAAAAAGAAGTACGCTATTAAACTATTAACGTACCTGTCTCTTCCGAAACGAATGAGTACTACTCTCAGAGACACACTACCATCGAATCCTCGTCT
+
5===:C>CCCFBCCBCCCCCCCCAA?ACDADCBC;;8;<@@BAAAC@BB?B?AABBBBBB3B@BBBCCCBBA@@999;9===+=C?C:BBB;BD@CCBBA>@0000<AA<AAA?ABBBBBFCCCCCCCCCC@CB??<@@@?ABAB?B@DCB@CEBAACDDABBAAAB?BF?BBB@CB???8;<<899::::%:>;@?@?BAA=<168(8;::4:7:=B@@=@CAAABC?B?DED>CAA?BBBAAACCDBAABCCCAABBBA@A===;?@>>>=AA<??C:::
@ATNG8:04886:01919
GATTAGACATATCGTACTCTCTGTACTCATTCGTTTCGGAAGAGACAGGTACGTTAATAGTTAATAGCGTACTTCTTTTTCTTAGCTTCGTGGTATTCTTGCTAGTTACACTAGCCATCCTTACTGCGCTTCGATTGTGTGCGTACTGCTGCAATATTGTTAACTTGAGTCTTGTAAAACCTTCTTTTTACGTTTACTCTCGTGTTAAAAATCTGTATTCTTCTAGAGTTCCTGATCTTCTGGCGCGTATGTATGTCGCCTACCATCGAATCCTCTTAGTCT
+
CCCACCBBABBAAABDBCCCBBCDA@ADBA;A;<;6:C?DABAAA@AA@CB?@?<?;?BBB?B?BBDC999:<3/////$-5(----(-66<8?BC?CC999ACCE?A=>887;;6:>@=?7:;@A===><?>>>7;;AA@>==@@=<<:;7708::5:=:>=>>:>;8@>>4::A@A0A5;499===,@@AD@8@@>=@<<???@DDFD3C;;000>:00+0:;;=?@>B>BBBD>?;?@@<???@A>=B=@?>>=;;569;78///84880/55;77555
@ATNG8:04895:01898
GATGGTAGGCGTGTGAGAGTCTGCCCAGAAGATCAGGAACTCTAGAAGAATTCAGATTTTTAACACGAGAGTAAACGTAAAAAGAAGGTTTTACAAGACTCACGTTAACAATATTGCAGCAGTACGCACACAATCGAAGCGCAGTAAGGATGGCTAGTGTAACTAGCAAGAATACCACGAAAGCAAGAAAAAGAAGTACGCTATTAACTATTAACGTACCTGTCTCTTCCGAAACGAATGAGTACGATGAGAGAGCTCTCTCTACCATCGAATCCTCTTAGTCT
+
A@9926<<8<:56ABABBBAAA;;;)5CA>@BAAAB@K@DCCCBBB?BD@C@CCB@@@@@,@>@AA@A?ACBBB=BB?????,==9=39::29AC?BBBBBBC=A=A=AA<A>>8;;>CDA?>>???A@?>=;==>?:<;>AAB@@:?<>=@=@>>?AAA>=?BBBCC?BB?BCC?BB>=<)76708>@@@/8818>>>>F@??:><>A@@:@<AA::;<>>>@@>><><?>:6900+0==>099997>@A>>>??788BBB@@@7::A7838D<@@@<??A?;
@ATNG8:04896:01909
GATGGTACGTATCTGGTCTACGAGAGCCAGAAGATCAGGAACTCTAAGAAGAATTCAGATTTTTAACACGAGAGTAAACGTAAAAAGAAGGTTTTACAAGACTCACGTTAACAATATTGCAGCAGTACGCACACAATCGAAGCGCAGTAAGGATGGCTAGTGTAACTAGCAAGAATACCACGAAAGCAAGAAAAAGAAGTTACGCTATTAACTATTAACGTACCTGTCTCTTCCGAAACGAATGAGTACACACTCTCATATGACACTACCATCGAATCCTCTTAGTCT
+
///:)////7555//)//////555595:<<5:<4444.4.3396747:5//(/(/678====+=6:::::;:;:9929///;;;)9727)555&5::5<>;;99///27)//)44;7=<;;;?=>669<<A995<A??@=::9>A9989=9=99.455;<<:<5:4339:49:7888488;;;(333,/////$/63//(/669222/558777.3.../;;67:=94//)/)///(/9:69886-----889:::;333;;555;;=6544::6884899499999
@ATNG8:04899:01286
GATGGTAGATACTCGCTGATACACCCAGAAGATCAGGAACTCTAGAAGAATTCAGATTTTTAACACGAGAGTAAACGTAAAAAGAAGGTTTTACAAGACTCACGTTAACAATATTGCAGCAGTACGCACACAATCGAAGCGCAGTAAGGATGGCTAGTGTAACTAGCAAGAATACCACGAAAGCAAGAAAAAGAAGTACGCTATTAACTATTAACGTACCTGTCTCTTCCGAAACGAATGAGTACATAGATATACGTATAGCTACCATCGAATCCTCTTAGTCT
+
:;<<>BCBCAABCBBBCCCBCBCCC>BDD?CCEBBB@A@CCBABAC?BC@C?889AAEFD3A>BBBBBBB?>>C>A>@@ABA2BD@J@CCC;DBB@BCCCBDDCC?C?CC@CBB?BBCBCBCBCDDFCCBDC@BA?@?@BDEBCBA>C@C@@>@CCCCCBA?BBCBBB@9:7:BA;@@999,7;;887999(7@<A>??BCBAA<><>D??<><>ACBB@BBBBBCB=A>AAB<ABB??@?CBBBCCACCA?AAACCCC>??@@@<@AAAA=AA9===;?@=>=
@ATNG8:04900:01309
GATGGTAGGGAGAGTGAGACGCAGTACTCATTCGTTTCGGAAGAGACAGGTACGTTAATAGTTAATAGCGTACTTCTTTTTCTTGCTTTCGTGGTATTCTTGCTAGTTACACTAGCCATCCTTACTGCGCTTCGATTGTGTGCGTACTGCTACAATATTGTTAACGTGAGTCTTGTAAAACCTTCTTTTTACGTTTACTCTCGTGTTAAAAATCTGAATTCTTCTAGAGTTCCTGATCTTCTGGATATGATTGACTCGTGCTACCATCGAATCCTCTTAGTCT
+
ABBC@DCCC>CBBBCCBBBBBBBBDDCC@A@<@@DD>DC=A@BDCBCBB?BB@@@<@;@@@@<@@BAACBBBCC?CAAAA1BB;?789*9@??=@?A@CF>?@?BAA=A???BBBB=AAC?C@BA@B>>?A=BA@@<@??>=>;::>>BA?>8818>>98818:===BAAAAB<?>?>?2?=A;>>AAA/??<=<5==???>?>::7:BBB/A=>=A=A=@@;@??@AAA<><>?;;//-/<<7=>B@@@B<AA???B@@@@@@<???>><>@<@??:=>?@@
@ATNG8:04905:01314
GATGGTAGTAGTACACTAGTCATACCAGAAGATCAGGAACTCTAGAAGAATTCAGATTTTTAACACGAGAGTAAACGTAAAAAGAAGGTTTTACAAGACTCACGTTAACAATATTGCAGCAGTACGCACACAATCGAAGCGCAGTAAGGATGGCTAGTGTAACTAGCAAGAATACCACGAAAAGCAAGAAAAAGAAGTACGCTATTAACTATTAACGTACCTGTCTCTTCCGAAACGAATGAGTACTATAGACTATCTGAGACTACCATCGAATCCTCTTAGTCT
+
@;@A=@7<=0/0/;:000:6=@@@@?BAC?AB;;;A=A9@@A@BBBA@@<A@;<:@ACCD3B?BBBCBBCBBBB=??@AAAA0?@<?2;;;&5=D@CCCCC;;9@=A=;;5;??2995;@ADA@B<;;;;;C@DB;;7;@;;;B@@;A?B@@<@ABCCECD>@?B:9:;=;68<;49:////&///0689::+771888;==5566:6;79;8=6<<BAA=@??<<=<+0+0::3:=?6???@@@@@A>@;>887@BBBBBBA???>A@?>A39838>A=ABA::
@ATNG8:04907:01295
GATGGTAGTAGTACACTAGTCATACCAGAAGATCAGAACTCTAGAAGAATTCAGATTTTTAACACGAGAGTAAACGTAAAAAGAAGGTTTTACAAGACCCACGTTAACAATATTGCAGCAGTACGCACACAATCGAAGCGCAGTAAGGATGGCTAGTGTAACTAGCAAGAATACCACGAAAGCAAGAAAAAGAAGTACGCTATTAACTATTAACTTACCTGTCTCTTCCGAAACGAATGAGTACGAGAGAGCACACGTGTCTACCATCGAATCCTCTTAGTCT
+
BBAB@DCCCABBCDCBBBCCBA?AA?BCC?CBCBCBB?CCCCCCC@BBAB?AA@;;;;;);?BCCCDCCB??>6<<;;;;:':>9=2999&5@D?CCCC;BA;;6;?BD?CBB?@BBBBBBBCBBBBBBBC@BBBB@C@AAABAA>@?BAA?ABBBDCCC?CCCBCC@BC?A??:;;733(38838=888'77.3@AACBB??<??BBBC?C?AC=BB>AAB>>>@<?=ABA6=;;:;CBBBCCBBBBBBBBBBBBBBAAA?AA?A>>>C?BB>CBB?AA@@A
@ATNG8:04911:01322
GATGGTAGTGCGTGAGAGAGAGACCCAGAAGATCAGGAACTCTAGAAGAATTCAGATTTTTAACACGAGAGTAAACGTAAAAAGAAGGTTTTACAAGACTCACGTTAACAATATTGCAGCAGTACGCACACAATCGAAGCGCAGTAAGGATGGCTAGTGTAACTAGCAAGAATACCACGAAAGCAAGAAAAAGAAGTACGCTATTAACTATTAACGTACCTGTCTCTTCCGAAACGAATGAGTACGTGTGACGTACGTGAGCTACCATCGAATCCTCTTAGTCT
+
:<@=?AB<9;@;;<>?>CCFC<665)55@9BCBBBC@C?CBDDDCA<BA?B?BBBBBDCD3C?BBBCCB@BBBB>C?@AGEG5CB@C6;;;6;BC?CCCCCCC@?;@=AA?BBB?@@@;;;BBECCBDCAAA?BBBB?BAAA@@@A=A;@::6;BBBCCCD?AADAAA>AA?CCD>AABBB8???<@@@AA2AC=AAAABAAAB==:=>>>;><>@ECC@CCBCBCC?B@BBC>CBC@BAAADCBBBBBBCCEA@@BBBBBBABF?CBBBC@BB?BBC@BBBAA
@ATNG8:04912:01289
GATGGTAGCGCACACATAGATACAGTACTCATTCGTTTCGGAAGAGACAGGTACGTTTAATAGTTAATAGCGTAACTTCTTTTTCTTTGCTTTCGTGGTATTCTTGCTAGTTACACTAGCCATCCTTACTGCGCTTCGATTGTGTGCGTACTGCTGCAATATTGTTAACGTGAGTCTTGTAAAACCTTCTTTTTACGTTTACTCTCGTGTTAAAAATCTGAATTCTTCTAGAGTTCCTGATCTTCTGGTAGAGCGTGCATATATCTACCATCGAATCCTCTTAGTCT
+
;;BC@EEBAACDCCCCCCCCCBBAB@@@BCCB?BCCE<BB<@=;;6;;CB>BBB@@@);5499B=B?BCC==00,/;499;;;'///(44:<1:<55.59A=@B7;;AABCACCCCCCCC@CBB?B@BBBBBBBB>BBBB?BBBBBBBBBAA@CCCBB@BBB@DD@C?BBCBBBBAA=@;;;;.;@D?BCCCC2BBCBC<A@BAAB@ABC?CBCB0ABBBB@CBGDAABAA@@D@B?BBB@@@>BBC@CBBBBBA@;;;CCCCDCBCB@CBBCC@CC@BBB@C???B
@ATNG8:04914:01289
GATGGTAGTATCTGCACACTCTGTCCAGAAGATCAGGAACTCTAGAAGAATTCAGATTTTTAACACGAGAGTAAACGTAAAAAGAAGGTTTTACAAGACTCACGTTAACAATATTGCAGCAGTACGCACACAATCGAAGCGCAGTAAGGATGGCTAGTGTAACTAGCAAGAATACCACGAAAGCAAGAAAAAAGAAGTTACGCTATTAACTATTAACGTACCTGTCTCTTCCTAAACGAATGAGTACTACTCTCAGAGACACACTACCATCGAATCCTCTTAGTCT
+
5:::8@>;99@:;;;<<;;666;;;:?@C@CA@A;:4:299>594:7?:7:8><<87999'76;;=BA=@=779+97;4;<<+==;@;@??0CFF@CBB;=;BBC@I@;;8;;;=ABBCBCB=>BB@@=?;;2:;;;?B<;;B@??>@?@9:49>=>>?:A;@??>??;@?=:99<>@999,7738//////$/86//(/;;797=5:2::8555;9?CBB>B@@@BBB?C?AAB<A::3:B@::9CAAB:9:@??<899=;>@@?A?988=>8<<165?29?A??
@ATNG8:04914:01314
GATGGTAGAGAGAGCTCTCTCATCGTACTCATTCGTTTCGGAAGAGACAGGTACGTTAATAGTTAATAGCGTACTTCTTTTTCTTGCTTTCGTGGTATTCTTGCTAGTTACACTAGCCATCCTTACTGCGCTTCGATTGTGTGCGTACTGCTGCAATATTGTTAACGTGAGTCTTGTAAAACCTTCTTTTACGTTTACTCTCGTGTTAAAAATCTGAATTCTTCTAGAGTTCCTGATCTTCTGGTGTCGTCTATCATGTACTACCATCGAATCCTCTTAGTCT
+
7://+/<<CCCDCEB;66??@@A@C=<<=<6916AB<9<B>B=BAAAB@@<@ABAA@C?BBCC@C@BBBCBCBAA;9899:$8<3<@@=6=A@A=?@B?BD=>899@@<AA@?AB>>;;;;<@<@ACE>>>?<?@@@<@??<<<?::9?>A:::;5:::4:=8=9=BAAA@@?>9>8888)84:99988)8:><=3;:B;;:==<<18888(8:==A=A===:>BBA?>>=B=@?@AAD=D<<:888>A;;;>@>==>AAACAA;AAAAA<AA=;==7=;:::
@ATNG8:04915:01307
GATGGTAGAGAGACTGTAGCGCACCCAGAAGATCAGGAACTCTAGAAGAATTCAGATTTTTAACACGAGAGTAAACGTAAAAAGAAGGTTTTACAAGACTCACGTTAACAATATTGCAGCAGTACGCACACAATCGAAGCGCAGTAAGGATGGCTAGTATAACTGGCAAGAATACCACGAAAGCAAGAAAAAGAAGTACGCTATTAACTATTAACGTACCTGTCTCTTCCGAAACGAATGAGTACGTGTGCGACGTGTCTCCTACCATCGAATCCTCTTAGTCT
+
;5<<8<CCBBBBCCBBBCCCCBBBD>CCC=B@A@CC@C?CBCC@@A@BC=A>AAAABBBB3B?ABBBBBBCCBC<>>@ACDD5BB@B@EFF;CCCACCAAACC@?>@@CD@CB@<AABAABCCCCCCCCCBD?CCCC?BBBBBBAC?B?BAA?ACBBBBCC@AAB?BB@BB@BCE?BA@@@9@A><==???.>A?ABBBBBBAA>A?BBDC?B?BCBBB@BCCCBDD?C=@AF>C>?=?AABBBA@@@???BCCDBBBABA7::@<@AAAA=DD===><>>>>>
@ATNG8:04919:01298
GATGGTAGATACTCGCTGATACACCAGAAGATCAGGAACTCTAGAAGAATTCAGATTTTTAACACGAGAGTAAACGTAAAAAGAAGGTTTTACAAGACTCACGTTAACAATATTGCAGCAGTACGCACACAATCGAAGCGCAGTAAGGATGGCTAGTGTAACTAGCAAGAATACCACGAAAAGCAAGAAAAAGAAGTACGCTATTAACTATTAACGTACCTGTCTCTTCCGAAACGAATGAGTACATAGATATACGTATAGCTACCATCGAATCCTCTTAGTCT
+
;;<<<@<@A@:>B;55555//0//*//;5::=659=?;@@@??>A;AC=A=?????A@A2B?BBCBBBABBFF:>=BA@?@,9;492999&5<<9BC966>>;?9??@@@CCB>@A@?@DDDDCCCCAA@@?A;;;?B@@<>>00,.6:.0*0>>00069;CB><??<?C=ABB1788999+:::39::::(9@;@@BAAA@<<5:5666<37489@@A=@?AAA>B=@;999,39<:>?@??@?@BBBA???@@@=>>B@??>A=B8888<@A;>>?<???AA
@ATNG8:04921:01324
GATGGTAGACATATCGTACTCTCTGTACTCATTCGTTTCGGAAGAGACAGGTACGTTAATAGTTAATAGCGTACTTCTTTTTCTTGCTTTCGTTGGTATTCTTGCTAGTTACACTAGCCATCCTTACTGCCGCTTCGATTGTGTGCGTACTGCTGCAATATTGTTAACTTGAGTCTTGTAAACCTTCTTTTTACGTTTACTCTCGTGTTAAAATCTGAATTCTTCTAGAGTTCCTGATCTTCTGGCGCGTATGTATGTCGCCTACCATCGAATCCTCTTAGTCT
+
444439999@A@AAACA@@A996>?>BC=?;;8<<?<5@C:@<;9:?ABB?=;?:=.3/3;>;4>4888788833,33333$3;482..'.//(/(///(39177;3/..3...668<758>;C;88///(/585975535755555755;;7:5//(/..355/5.55+226<=<.5555)57<.55555$59==@8;<==>=<999.944&44444058==9=======>=88>=B>><>AA?A>;0008==>88;>>><=<=7:///54660-//378633
@ATNG8:04923:01285
GATGGTAGACATATCGTACTCTCTGTACTCATTCGTTTCGGAAGAGACAGGTACGTTAATAGTTAATAGCGTACTTCTTTTTCTTGCTTTCGTGGTATTCTTGCTAGTTACACTAGCCATCCTTACTGCGCTTCGATTGTGTGCGTACTGCTGCAATATTGTTAACGTGAGTCTTGTAAAACCTTCTTTTTACGTTTACTCTCGTGTTAAAAATCTGAATTCTTCTAGAGTTCCTGATCTTCTGGATACACTCATGTGCACCTACCATCGAATCCTCTTAGTCT
+
:5<=9BDCDDAABCFDCCCCCBBBCCBBBCDC@BBBB>BC@C@AAABBCC?CAAA@?C?AAAA>A>AAABBBDA@>ABD?C+DB?A8791;779>AA@>AC9::BCCB=A?>>??CC4<9==A=DA8:9?@@=DAAA4:8FA??===@AACA==<<>>><?>:?;???A@@@@@;=>>@@5?4:488787(8@;;;3;>>>@@?>==4:::;.;??@B=D=AA8>>AA:;:<@<@@@@@@:>>@<@AA@@@@@@:::AAAD:;;=56566=6==68<<<AAAAA
@ATNG8:04924:01298
GATGGTAGTCTCAGATAGTCTATAGTACTCATTCGTTTCGGAAGAGACAGGTACGTTAATAGTTAATAGCGTACTTCTTTTTTCCTGCTTTCTGTTGGTTATTTCTTGCTTAGTTACACTAGCCATCCTTACTGCGCTTCGATTGTGTGCGTACTGCTGCAATATTGTTAACGTGAGTCTTGTAAAACCTTCTTTTTACTTTATCTCTCGTGTTGAAAATCTGAATTCTTCTAGAGTTCCTGATCTTCTGGACAGAGTGTGCAGATACTACCATCGAATCCTCTTAGTCT
+
4:::7A<CBCCCAAACBDAAAB@5:9;;=>@>:C69949A=@=;??@<<<8<>@CD@B=?>44.5.449;444//)/777;7%:*0/777.4444.923-333(383///)/6727>666;=<7=66068<>?BEADC@BBBC@CDC<<<BCCBBB;;;BB>A@@<AA<@=@BCBBDDAA7;;@@A3A5;5;@A@B,A;;;0::;5=?@>>9616;@@2===>?<>:>>466;;99:49;?B@CCB?:;;=??955:;:566;;?;;====7;999@?BB?B;;69>>=:
@ATNG8:04927:01323
GATGGTAGCAGACGTGACAGAGCGCCAGAAGATCAGGAACTCTAGAAGAATTCAGATTTTTAACACGAGAGTAAACGTAAAAAGAAGGTTCTACAAGACTCACGTTAACAATATTGCAGCAGTACGCACACAATCGAAGCGCAGTAAGGATGGCTAGTGTAACTAGCAAGAATACCACGAAAGCAAGAAAAAGAAGTACGCTATTAACTATTAACGTACCTGTCTCTTCCGAAACGAATGAGTACAGAGAGTACGATATGTCTACCATCGAATCCTCTTAGTCT
+
@>A=?CBBBCCCCDBBBCCCCCCBB?A@@=@@BBBB@C@BBB99:D@CC@C?AA@::899(9<??>BCAAAA@@9>7;9@@@+C=05055;<>??A@A?@594995;8<>9@AA<AABBB;;;CBCDCCBBB@CBBC?A@@A@:::=A>C;;5;@@>@BBCACDDCCC?==:>@A=A@@A>8;8717BDCF3BB@@889AABA?;?<AAAA8:69<A@@=ABCCCBB?B>AAD<AAA?BAAABBBCBBBB??@BABAA>??BABB?BBBBB?>><@??;??:;;
@ATNG8:04934:01280
GATGGTAGGTGCACATGAGTGTATCCAGAAGATCAGGAACTCTAGAAGAATTTCAGATTTTTAACACGAGAGTAAACGTAAAAAAGAAGGTTTTACAAGACTCACGTTAACAATATTGCAGCAGTACGCACACAATCGAAGCGCAGTAAGGATGGCTAGTGTAACTAGCTAGAATACCACGAAAGCAAGAAAAAGAAGTACGCTATTAACTATTAACGTACCTGTCTCTTCCGAAACGAATGGTACTGCGTCTCACTCTCGCCTACCATCGAATCCTCTTAGTCT
+
7::;066C=A;;555555555;:<<89495>:54;;-4./9/////)/929<299944444$57555<:555999055555555#5>.5.6==0<=@;?>?GBBABB@C???>?BC?@?@BCBBBCAAABBBBB?ABAB?BBB@AB@@<@?B;;9;CBCCCBC@CCCC>???@<@??9=A9:9,899299:9:(8A=BAAAABBB@;?;?=@@7<6//0?>9>AACBBC@B-00<,000+0:378835559695?=956:<=7=5505:888388-733-34;9:
@ATNG8:04935:01304
GATGGTAGGTGCACATGAGTGTATCCAGAAGATCAGGAACTCTAGAAGAATTCAGATTTTTAACACGAGAGTAAACGTAAAAAGAAGGTTTTACAAGACTCACGTTAACAATATTGCAGCAGTACGCACACAATCGAAGCGCAGTAAGGATGGCTAGTGTAACTAGCAAGAATACCACGAAAGCAAGAAAAAGAAGTACGCTATTAACTATTAACGTACCTGTCTCTTCCGAAACGAATGAGTACGAGAGTCAGAGCAGAGCTACCATCGAATCCTCTTAGTCT
+
@@CC@BBB@D??@DCDCCDCC@@@B?BBB@CCCC@?=@:;;CCCCC?BB@D@DCBBBDCC5C@BBFDDECCCCD>DBCCCCC5CC@C@DIE;DCB@BCDBCAA0000<@@=?;@?BBBBBAAACCCCCCCCC@CBBA?A@A@@@?C@CACBB@BCCBBCCC@DCCBBB?BB?CBB399998+9=<899999(3?5;388ABBCC@C?>>>>5;5;=BBGAGECAAAB@B?DCD>CCC?CCCBBBBBBBB=??BBBBBBBC@??BB?BBBBB>@@<?;;7=CBBB
@ATNG8:04937:01282
GATGGTAGGACGAGCGTCTGAGAGGTACTCATTCGTTTCGGAAGAGACAGGTACGTTAATAGTTAATAGCGTACTTCTTTTTCTTGCTTTCGTGGTATTCTTGCTAGTTACACTAGCCATCCTTACTGCGCTTCGATTGTGTGCGTACTGCTGCAATATTGTTAACGTGAGTCTTGTAAAACCTTCTTTTTACGTTTACTCTCGTGTTAAAAATCTGAATTCTTCTAGAGTTCCTGATCTTCTGGCGCGTATGTATGTCGCCTACCATCGAATCCTCTTAGTCT
+
?@>:=@=B@BB:9;BBBBDCCCCC?CCBBC9989@AA>BC@D@CDDCCCC@CCCBC?B@CDBA>B@DCCCAAACC?BBAAA0AA=A;;;8;BBC?ABHAHI;;<BCCC@BDCCFFDG?AAC@C@CCCCBBBG@CBBB@ECCBBB@@@BBBBABBB@CAA>@@<@?AABBCECCC@BBCKI;C@C@BA@A@0@BABB=A@CCCGD:::4:;;;*;AAAA?AADD@BBECCAA@AABBCCCD?CBB=AABAAA<<;CCBBBBB?BCJ@BBBBB?AA?9::?BBCBB
@ATNG8:04940:01305
GATGGTAGAGAGAGCTCTCTCATCGTACTCATTTCGTTTCGGAAGAGACAGGTACGTTAATAGTTAATAGCGTACTTCTTTTTCTTGCTTTTCTGTGGTTATTCTTGCTAGTTACACTAGCCATCCTTACTGCGCTTCGATTGTGTGCGTACTGCTGCAATATTGTTAACGTGAGTCTTGTAAAACCTTCTTTTTACGTTTACTCTCGTGTTTAAAAATCTTGAATTCTTCTAGAGTTCCTGATCTTCTGGGCTGCGCTGATATGCGCTACCATCGAATCCTCTTTAGTCT
+
>>>>@BBABA@@@A@;96;>>=;;;<<;;;<AA1@:;9,/939)///;;:;6:<:::17)///616479:=333886:@BBB2AA>>88==/3//88(/(/73//(222222+2555669A=898<@<@A><:88@:=>>@:><<=<A78/6687/--6,--.233.30555:99>>A255689-8)/*/:::;,:977;-66:///9:699(////(///)-9294//-/===AAB=A;??:9//--77;.9-//==<===<73366---4998;@<??;?===1;;977
@ATNG8:04900:01338
GATGGTAGTGTCAGTGCGCGTCGTCCAGAAGATCAGGAACTCTATAAGAATTCAGATTTTTAACATCGAGAGTAAACGTAAAAAGAAGGTTTTACAAGACTCACGTTAACAATATTGCAGCAGTACGCACACAATCGAAGCGCAGTAAGGATGGCTAGTGTAACTAGCAAGAATACCACGAAAGCAAGAAAAAGAAGTACGCTATTAACTATTAACGTACCTGTCTCTTCCGAAACGAATGAGTACATAGATATACGTATAGCTACCATCGAATCCTCTTAGTCT
+
?894.5:>>ABEF@@ABAA@@>;;;=@AA?A@;;;@=@=@?A@;::4:919:???AABBB3B>B977A@>?>>><5<=33333$3717,333&37717733398//(/(..03.2+2225;<>@A@===@CCC?BBAA>@???@AAA@C?CCC@BBCCECBB?BBB????BB>AAA;??AAA9?9:39====.=A??888>A@BB8;8;AAA:>:=@CBB@BAA@CDD?A?ABC=C?@=AAACCBCBCCCCBBBBBBBAA@@@BAA<@=>=@=<<9==<:=>>=>
@ATNG8:04902:01379
GATGGTAGTATCTGCACACTCTGTCCAGAATATCAGGAACTCTAGAAGAATTCAGATTTTTAACACGAGAGTAAACGTAAAAAGAATGTTTTACAAGACTCACGTTAACAATATTGCAGCAGTACGCACACAATCGAAGCGCAGTAAGGATGGCTAGTGTAACTAGCAAGAATACCACGAAAGCAAGAAAAAGAAGTACGCTATTAACTATTAACGTACCTGTCTCTTCCGAAACGAATGAGTACACACTCTCATATGACACTACCATCGAATCCTCTTAGTCT
+
5>==?BBBAACDBBBCCCECECECC@CAA=A@AAAB@B?BBBCCAA???=??BCBAACCC3C?AAABBBB=>>B=BABBCCC5CD?BBBEE;DCC@CCCCCCCBB?B@BA>B@A?@CCCCBB@AACCCCCCC@BBAA>ABBCBBBC@C@CBB@BCCCCCCC@AAA@??@DC?CBB?AA@@B>BBB@BBBBB3BC?B?>?CCBBB7958?==8=8<AC@@=@@@@ABB>A?ABB=BFG>BABCBBBBC?@?BBBBCBBCA@@BCBK=@?CDD@CC?AAA>AA@89
@ATNG8:04903:01353
GATGGTAGTAGTACACTAGTCATACCAGAAGATCAGGAACTCTAGAAGAATTCAGATTTTTAACACGAGAGTAAACGTAAAAAGAAGGTTTTACAAGACTCACGTTAACAATATTGCAGCAGTACGCACACAATCGAAGCGCAGTAAGGATGGCTAGTGTAACTAGCAAGAATGCCACGAAAGCAAGAAAAAGAAGTACGCTATTAACTATTAACGTACCTGTCTCTTCCGAAACGAATGAGTACTACTCTCAGAGACACACTACCATCGAATCCTCTTAGTCT
+
ACA=>B@A@A@AA@BCCBB<;;:69:CB@>@@;;9:.94?;DDCCC;;;@D@@@A:::::);=A@?@@CCCC@A;:9;@@@<1>>892:;:*9?A=ACBBBCBA@;@>;;7;BB;@@A@B;;:>???@@@@@<@000=@@>@ACCC?B?B;;6:C;;;BBB9@@>8899?=<;;<:><?A?6>77/77<<<)9?7;<A@988AA:=:=@@@=A=A@@@A?B@@@B@@>A?BBE>CBB?::99@@@BADDDGFB998<?>>=777725;==>:>?:>>><@B>>>
@ATNG8:04905:01355
GATGGTAGCGCATATCAGCGCAGCCCAGAAGATCAGGAACTCTAGAAGAATTCAGATTTTTAACACGAGAGTAAACGTAAAAAGAAGGTTTTACAAGACTCACGTTAACAATATTGCAGCAGTACGCACACAATCGAAGCGCAGTAAGGATGGCTAGTGTAACTGCAAGAATACCACGAAAGCAAGAAAAAGAAGTACGCTATTAACTATTAACGTACCTGTCTCTTCCGAAACGAATGAGTACGAGAGTCAGAGCAGAGCTACCATCGAATCCTCTTAGTCT
+
C>A=@A?9:6;?CBBCCCCBBC@BB;ABC@CDHBCC@B?BDDDCCC@BC?B?BABBCCCC5C@BBBCDCDCCCC>CBAABBB5BC@C>BBB<BCC?CC;;;DC;::;?BB@CCC@AAABBCCBBBCCCBBBA>BBBC=@@CBBBBB@CACAA>ACBBBBCB@CCCBC@BBA;;;>BB@A@;A@A=@DDED3CC@CBBBBBBBB?C?BBBB?B?BBCCD@CCBBCCC?B@CDD>CCC?BBBCBAAABBB>??ABAAABCBBBABC?CACCC?A@===<:?CDCC
@ATNG8:04906:01361
GATGGTAGCACTACACGACGATGTGTACTCATTCGTTTCGGAAGAGACAGGTACGTTAATAGTTAATAGCGTACTTCTTTTTCTTGCTTTCGTGGTATTCTTGCTAGTTACACTAGCCATCCTTACTGCGCTTCGATTGTGTGCGTACTGCTGCAATATTGTTAACGTGAGTCTTGTAAAACCTTCTTTTTACGTTTACTCTCGTGTTAAAAATCTGAATTCTTCTAGAGTTCCTGATCTTCTGGTAGAGCGTGCATATATCTACCATCGAATCCTCTTAGTCT
+
CBCC@CC@BBCFDBBBJGE;6666=CCCDBBBACCCC=B@>B@BACFCCC?BBCCC@C?BABC@C>BBBBB@@@A?AABBB1B@=A??=8?@@@=A??:?A3:9:?AA>BBBAAABB>?=>;A;ABA88767<>@@@;??@@AA?8::@A@A;;;48:98<?8?<@???AAAAA;??AAA6?<?<@@AAA/A@>=<5=;;:=AAABA<AABB/B:;;B<@:===B@@???@<A=>>>===///;499???@::;=@@@>>>AA@@=?;;;A;>><;;;;>B?@@
@ATNG8:04910:01379
GATGGTAGCACACGAGATCTCATCGTACTCATTCGTTTCGGAAGAGACAGGTACGTTAATAGTTAATAGCGTACTTCTTTTTCTTGCTTTCGTGGTATTCTTGCTAGTTACACTAGCCATCCTTACTGCGCTTCGATTGTGTGCGTACTGCTGCAATATTGTTAACGTGAGTCTTGTAAAACCTTCTTTTTACGTTTACTCTCGTGTTAAAAATCTGAATTCTTCTAGAGTTCCTGATCTTCTGGGTCTACGCTCGTCGCGCTACCATCGAATCCTCTTAGTCT
+
:::<>BA<<<AB@@9659<<566<<@BCCKEG?CBBB?BCACACBBCDBB>AA?9;095:<>>9B9;??DFCB@B8ACBBB1BB=B@BB>BCA@=@:96:A4:9?9796<???A@>>;>;:;A<AAA>>=>A=A@??;?>===888;887=97:9<>9:3::4;8==>>>>887487878*81918;<<</;=888-7>=:;:;;;>9>>>>/>888;4717979<<>55/5;5///85939>>>5?::9<<<===<B===>>>B>===DD:>==:;;5;6666
@ATNG8:04917:01374
GATGGTAGGCGTGTGAGAGTCTGCCCAGAAGATCAGGAACTCTAGAAGAATTCAGATTTTTAACACGAGAGTAAACGTAAAAAGAAGGTTTTACAAGACTCACGTTAACAATATTGCAGCAGTACGCACACAATCGAAGCGCAGTAAGGATGGCTAGTGTAACTAGCAAGAATACCACGAAAGCAAGAAAAAGAAGTACGCTATTAACTATTAACGTACCTGTCTCTTCCGAAACGAATGAGTACGATGAGAGAGCTCTCTCTACCATCGAATCCTCTTAGTCT
+
::=>@CCC@BBBCBBBCDDDDCBBB=BBB@CCCC?>:>6;;@BABC?;<8;=AA@@@@@@0@=@AA::9?A@@@9>?99999(9;5;<BBB5@?A8?878<??67157;95;//*/9::;;?B<;;BBB???<AAAA<;::<<8888=8==B?BBBBBBBC?AB==AD@BB?BBE?CCAAA:<==6:::::+:>8<<<;;;>AA=B;@?@@7:7;A?<=:>@?@>>><?=A@@7=::49::??BACB?@?@?>>@@@AB?????A7::B8818>:>>>=BA;;;
@ATNG8:04918:01354
GATGGTAGTGTCATATGAGAGTGTGTACTCATTCGTTTCGGAAGAGACAGGTACGTTTAATAGTTAATAGCGTACTTCTTTTTCTTTGCTTTCGTGGTATTCTTGCTAGTTACACTAGCCATCCTTACTGCGCTTCGATTGTGTGCGTACTGCTGCAATATTGTTAACGTGAGTCTTGTAAAACCTTCTTTTTACGTTTACTCTCGTGTTAAAAATCTGAATTCTTCTAGAGTTCCTGATCTTCTGGAGATATCATCAGCGAGCTACCATCGAATCCTCTTAGTCT
+
::=>?CBCCCCCCCBBBACABB@@@B@AAC;;6:?@>=BB:=:;@@BBBB=AAA;;;)5.4;;B?CACBC@@00/<577777'///(444;)45<;3=59259+000/7727>;9@@??;ABB?B?@AACCCEC>BBAA>@A@ACCAAACBBDCCCC@BBB@BB@D;;;CCBBCDB>B;;;;.;>C5;;AAA0BBBCC7;;@A@@A@@B=BABB2BECCC?B@CC?CBC;;;D?B?ACBCCB?@@G@BBCDDCCCCCCDCCCBCCFG@BBA;;6;@@@@@@CBB;;
@ATNG8:04919:01368
GATGGTAGGCGAGAGTGAGACGCAGTACTCATTCGTTTCGGAAGAGACAGGTACGTTAATAGTTAATAGCGTACTTCTTTTTCTTGCTTTCGTGGTATTCTTGCTAGTTACACTAGCCATCCTTACTGCGCTTCGATTGTGTGCGTACTGCTGCAATATTGTTAACGTGAGTCTTGTAAAACCTTTCTTTTTACGTTTACTCTCGTGTTAAAAATCTGAATTCTTCTAGAGTTCCTGATCTTCTGGCGCTCTGTCACGTCTGCTACCATCGAATCCTCTTAGTCT
+
;9B>@CLD>@A@B@@;CCCCA<B?BBMDCCCC@CCCC>CC@C@BBBBCBB?BBBBC?B>@B@C?A?AACBBAA@B7BBCCC3CC?BABC>BCBB=AAB?CC;==AA@@>ABBBBC@A:@@@;@<@DA@@>@A<A>??<@??=<<=<=??AA=:::5888;==9=;??>>?@;;;:>>>CD1;5;;1;:<<<,77222),,,,,,288<;AAAA.@==>C:A<@@:>=A????<@<>>>@??9==>;>>?A::;>??AA@::::;?B<AAA=>:>E<>>A<@>>>@
@ATNG8:04926:01372
GATGGTAGCACACGAGATCTCATCGTACTCATTCGTTTCGGAAGAGACAGGTACGTTAATAGTTAATAGCGTACTTCTTTTTCTTGCTTTCGTGGTATTCTTGCTAGTTACACTAGCCATCCTTACTGCGCTTCGATTGTGTGCGTACTGCTGCAATATTGTTAACGTGAGTCTTGTAAAACCTTCTTTTACGTTTACTCTCGTGTTAAAAATCTGAATTCTTCTAGAGTTCCTGATCTTCTGGCGCGTATGTATGTCGCCTACCATCGAATCCTCTTAGTCT
+
:::<@EC@CBBBCCCCBCCCCCDCBBCDBBBB@CHCJ?AA=A>@ABBBBB?BBCCC?A<@@AA:A00/9@@@A@@9>?;>;.8;89373,3=?B>BBD???7:99A@A=AAA999BB?BAA=B;@@A>>>>>=A@??=>>>>A>>=AABBF>;;;:;;;=@B=B<@@>==;;;?:==AAA5>:>98888)87998.755575<<795:@>?/>788:4;7==:>>?>A@@<@<@BC>==7:;D=A;;;<E>?>><;;>BB=:9:7=///;76616666::///
@ATNG8:04928:01379
GATGGTAGCACGGAGTCACTCATATCCAGAAGATCAGGAACTCTAGAAGAATTCAGATTTTTATCACGAGAGTAAACGTAAAAAGAAGGTTTTACAAGACTCACGTTAACATATTGCAGCAGTACGCACACAATCGAAGCGCAGTAAGGATGGCGTAGTGTAACTAGCAAGAATACCACGAAGCAAGAAAAGAAGTACGCTATTAACTATTAACGTACCTGTCTCTTCCGAAACGAATGAGTACTGCGTCTCACTCTCGCCTACCATCGAATCCTCTTAGTCT
+
::44.//9900/)/7;<=>?>;;;;;.5//)///7794;9<;;;5658<=8>054:44444$4:333554;;:::1///////$/:5=:?>=+://)/7///777;)/)/////27788445;;<<<;66558<<=>8=@:999945=::--(---6---78.433333-3:2669(----(---0////&3968888898532647...49*..=<@<@666??A:>9554(443-3333;::9;98;;<<:;<54554399;.44:33-38289948=<<<
@ATNG8:04933:01371
GATGGTAGCGCGACGAGCGTAGACCCAGAAGATCAGGAACTCTAGAAGAATTCAGATTTTTAACACGAGAGTAAACGTAAAAAGAAGGTTTTACAAGACTCACGTTAACAATATTGCAGCAGTACGCACACAATCGAAGCGCAGTAAGGATGGCTAGTGTAACTAGCAAGAATACCACGAAAGCAAGAAAAAGAAGTACGCTATTAACTATTAACGTACCTGTCTCTTCCGAAACGAATGAGTACAGAGAGTACGATATGTCTACCATCGAATCCTCTTAGTCT
+
:5<<5:;CBBBBBC@A@B;;;>?@@7>A@<?A@A@A=A=@@AA;9:>AC=A=AA@@@@@@2@?@A999<=;7;;37844444$45.5.555&5:;;@@999BB@@>@@BC?C:;7:@>?BCCBBBDCA@@CC9;:A@=>B??@@:93;;@@A>BCCBBDDF>A@CA89288/7<818899;2::=8==BBB3BB>B>?=A::86)/)/::8).(.6///4;=<<<;?7:><CC>@?;?<<@@A@>??CBBBEAA999BBBBABDD<>>>@A5;;:;;;5;=876
@ATNG8:04938:01336
GATGGTAGTGCGTGAGAGAGAGACCCAGAAGATCAGGAACTCTAGAAGAATTCAGATTTTTAACACGAGAGTAAACGTAAAAAGAAGGTTTTACAAGACTCACGTTAACAATATTGCAGCAGTACGCACACAATCGAAGCGCAGTAAGGATGGCTAGTGTAACTAGCAAGAATACCACGAAAGCAAGAAAAAGAAGTACGCTATTAACTATTAACGTACCTGTCTCTTCCGAAACGAATGAGTACGAGAGAGCACACGTGTCTACCATCGAATCCTCTTAGTCT
+
<8<<>BBCCCBBBBCCCCCCCC@AA>ACCACDCD@@?A@CCDA@AC<AB?D?BBBBBBBB3B@DCB??ABBCBC?B9:;EEE5BB@C<AAA9BBB?CBBBBCC::9;?CC@DBD?CCBBBBBACCFCCBBBC@CCCC?BBBBB@@A?B=C9:9:CABBCCC@CCACCD@??=?AA=ABA@@;?>=9::999(:@>A???BBCA=:==AAAA<A=??B:;7:AAABBC@B?CBC=BCB?BBBBCDAAABCC@@?BBBBABBBCABB?B>==A=DD=@::8:@@@:
@ATNG8:04938:01362
GATGGTAGGCGAGAGTGAGACGCAGTACTCATTCGTTTCGGAAGAGACAGGTACGTTAATAGTTAATAGCGTACTTCTTTTTCTTGCTTTCGTGGTATTCTTGCTAGTTACACTAGCCATCCTTACTGCGCTTCGATTGTGTGCGTACTGCTGCAATATTGTTAACGTGAGTCTTGTAAAACCTTCTTTTTACGTTTACTCTCGTGTTAAAAATCTGAATTCTTCTAGAGTTCCTGATCTTCTGGATACACTCATGTGCACCTACCATCGAATCCTCTTAGTCT
+
::<=;CDD@BBBBBBBBABCCCCCGCCCCCBB>BAAA<AA=B?@@@BBBB@BCAA@@B98;BE@FACCA@@BBAA@99:::$8;6BDDD=CAAA=BCC?CC=:79C??;?BA?@:AA<A@C:>:?@@<<;;;=A@?><AAAA?A?===A>>>88747999<@<@=ACA::;AAA<??BBB6@<?:<<@@@/>>ABB6;;;;=???AA<>@@@,=///;6;5=>=AAAA@>>;><???@@@:<<@;?DAAA>>>@?A@??>><>A@<@=><A<<<:>>><AA=<=
@ATNG8:04939:01353
GATGGTAGTGTCATATGAGAGTGTGTACTCATTCGTTTCGGAAGAGACAGGTACGTTAATAGTTAATAGCGTACTTCTTTTTCTTGCTTTCGTGGTATTCTTGCTAGTTACACTAGCCATCCTTACTGCGCTTCGATTGTGTGCGTACTGCTGCAATATTGTTAACGTGAGTCTTGTAAAACCTTCTTTTTACGTTTACTCTCGTGTTAAAAATCTGAATTCTTCTAGAGTTCCTGATCTTCTGGATAGCGACGCGATATACTACCATCGAATCCTCTTAGTCT
+
5:;;<@>CCC>>=666;<<<>>BB@@>966<>;>??A7>B>A=A@@9559.55555.58<A<B@C@BBC=9///;2/////$/7)44@<24444.45727;,//<<794;555:;997<;;698;;969559>A999:>99;:9::9=9:9@@@D=A99299293=999:<<<<7;4455+58D;CCCCC1@@;;;/999999@95929595$59555.57;<8><=@==@8@8996;BC=>?@4999;>:9555555<;/////)/777<2559<::4:<<66
@ATNG8:04940:01378
GATGGTAGTAGTACACTAGTCATACCAGAAGATCAGGAACTCTAGAAGAATTCAGATTTTTAACACGAGAGTAAACGTAAAAAGAAGGTTTTACAAGACTCACGTTAACAATATTGCAGCAGTACGCACACAATCGAAGCGCAGTAAGGATGGCTAGTGTAACTAGCAAGAATACCACGAAAGCAAGAAAAAGAAGTACGCTATTAACTATTAACGTACCTGTCTCTTCCGAAACGAATGAGTACACACTCTCATATGACACTACCATCGAATCCTCTTAGTCT
+
:;9:<A<BAAABBBBCHHCICBA@@?B@A=@B;;;B>B?CBCBA@D@CB@B?;;<A@DFD3C?CBABCCCC???9?@AABBB5CC@C@CCB<BGDBCBBBCDDCC=B?CC@CBB>@@BBBCDCCCCCCBDBC@CBBA?BABBBBBB?C@DAA=ACCCAAB?=ACCBA?>BC@BBB?AA>>>8?@>;>@@@@2@C?C988B@@CA9=9>@AA;><>?BBB@BCCCCCC@B?BBD>CCC?CC@@@BBBBABCAABABCCCBBBBBBB?BCCCC@GD?AAB@BBBBB
@ATNG8:04941:01368
GATGGTAGTGTCAGTGCGCGTCGTCCAGAAGATCAGGAACTCTAGAAGAATTCAGATTTTTAACATCGAGAGTAAACGTAAAAAGAAGGTTTTACAAGACTCACGTTAACAATATTGCAGCAGTACGCACACAATCGAAGCGCAGTAAGGATGGCTAGTGTAACTAGCAAGAATACCACGAAAGCAAGAAAAAGAAGTACGCTATTAACTATTAACGTACCTGTCTCTTCCGAAACGAATGAGTACATAGATATACGTATAGCTACCATCGAATCCTCTTAGTCT
+
5=<<<B@BBBCCCBBCKCCBBBB@A?BCC@CC;;;C>B=@ABBBAC?AA?A??=99:===,??B:99C998=CAA;?744999'33,3,333&3793:;888:933,339:688<;>??ADCCCCCEECCBBB@BBAA>ACCBCBBB>C@DBA=ADDCCCCA??@?BBB>@@>BBC?AA>=>7?9929A??@3AA?BAA=CACBD6:6;@DD:<:=ADAB>BC???BB?B?BCF>BBB?BBBCAACAA?AAAAAAAACCBB@>>>?:?>>?A;AA;:::=AA:::
@ATNG8:04942:01347
GATGGTAGATACTCGCTGATACACCCAGAAGATCAGGAACTCTAGAAGAATTCAGATTTTTAACACGAGAGTAAACGTAAAAAGAAGGTTTTACAAGACTCACGTTAACAATATTGCAGCAGTACGCACACAATCGAAGCGCAGTAAGGATGGCTAGTGTAACTAGCAAGAATACCACGAAAGCAAGAAAAAGAAGTACGCTATTAACTTTTAACGTACCTGTCTCTTCCGAAACGAATGAGTACGAGAGAGCACACGTGTCTACCATCGAATCCTCTTAGTCT
+
55=>?CCDDCBDCCDCCCDCCCBCD>CBD?CCCBBB?B?BBBBBBC?AC?C@CCA=>=>=.?=ADFD@@@CCAC;AABBCCC1AB=A>AAA:BBC@CBCCDDCCB?B@BC@DBB?BCBBCCBCDCCCCC@BC?CCCC?A@??ABBB>B@DCC?BCCDCCAA?CCCCBB?BB@BBB=@@999+:>=;9:999(:@@B??@C??;@=?<??BB5B<BB???=A;:;:@?:?<>>>7?;;7;@AAAA?>?>?A?>>>>AAAAA>>>>>9>88:A;>===?>;A>>>?
@ATNG8:04947:01369
GATGGTAGCGCATATCAGCGCAGCCCAGAAGATCAGGAACTCTAGAAGAATTCAGATTTTTAACACGAGAGTAAACGTAAAAAGAAGGTTTTCAAGACTCACGTTAACAATATTGCAGCAGTACGCACACAATCGAAGCGCAGTAAGGATGGCTAGTGTAACTAGCAAGAATACCACGAAAGCAAGAAAAAGAAGTACGCTATTAACTATTAACGTACCTGTCTCTTCCGAAACGAATGAGTACTGCGTCTCACTCTCGCCTACCATCGAATCCTCTTAGTCT
+
A@@@?<==ABBCCCCCCCCBBBBBB=@@A@CCCBCC?C?;;;BB@@>@A?A@CBBCDEEE5B?AAACCCCCIDF9;;ABAAA2BCACACID<CC@BACBCFCCC@C?;;8;BB@BBCICCBCBECCBBBCCABBBC@BBCBBBBCACACBB?BBBBACBCACBBCBA?A@<??@;@?AAA=AAA=ABABA3AC?BAAA?@@BB@H?EBCC?>;>>BCC@C;;;BBB@C@CGL?DBB?AAAAAABBAACFDDDCBCBBBBB?BBB?BBCBB@BD?BCB?BCC@A
@ATNG8:04900:01412
GATGGTAGACATATCGTACTCTCTGTACTCATTCGTTTCGGAAGAGACAGGTACGTTAATAGTTAATAGCGTACTTCTTTTTCTTGCTTTCGTTGGTATTCTTGCTAGTTACACTAGCCATCCTTACTGCGCTTCGATTGTGTGCGTACTGCTGCAATATTGTTAACGTGAGTCTTGTAAAACCTTCTTTTTACGTTTACTCTCGTGTTAAAAATCTGAATTCTTCTAGAGTTCCTGATCTTCTGGTGAGATATGCAGATGCTACCATCGAATCCTCTTAGTCT
+
9;==?BBBBCCCCDDDDCCAAABBDFDCBCCB@AA?A<A@=A?AAABCBB?CBDBD@C@CBAA?B@AA>>==;//(/////$/84<?AA7>90)05;00*0>;:;;=9:4:??>>>AD<AAA<A=AA@@>>>A<AAAA:>>?>>>><>?A>?:::?:<<=<@@<@<@@@AAAA??:?ACCC5A<@:>>???.?A>>>7>>AAAA@???:=><>.=;;;?:?=CA;AAAC==<;><@@@A<<8=AA;;;;>>>>>@>>>>>>>@@@;><<<A;CC7==?;?>>>A
@ATNG8:04904:01389
GATGGTAGGCACTGCGCACACATCCCAGAAGATCAGGAACTCTAGAAGAATTCAGATTTTAACACGAGAGTAAACGTAAAAAGAGGGTTTTACAAGACTCACGTTAACAATATTGCAGCAGTACGCGCACAATCTAAGCGCAGTAAGGATGGCTAGTGTAACTAGCAAGAATACCACGAAAGCAAGAAAAAGAAGTACGCTATTAACTATTAACGTACCTTTCTCTTCCGAAACGAATGAGTACACACTCTCATATGACACTACCATCGAATCCTCTTAGTCT
+
ACA@?B>C@CC=BA@@CCECCCCDD?BBB@BBCA;;9;?CCGCBCB@DC;:6;@@;;;;.929=<BBBCBBBA;@@;;;;;*;AAD<BBB;BCCAGBBAAACCB@C@@@>ABB?BCDDDBBCCCCCCCJCB@BBCB@BAA@@AAC?C@BAB>ACCBCBBC?CCCBBB?BA<A893:9><<1;;;6;FCCB/@@<?899@@@?@7;7;>??1938@DAB@BD>CCEG?B?BAD=B@@>?@@BDBB@@@CCBBBBBCCBBBBBBBB?BBDDD@BB?@A@?BBBBB
@ATNG8:04904:01400
GATGGTAGTATCTGCACACTCTGTCCAGAAGATCAGGAACTCTAGAAGAATTCAGATTTTTAACACGAGAGTAAACGTAAAAAGAAGGTTTTACAAGACTCACGTTAACAATATTGCAGCAGTACGCACACAATCGAAGCGCAGTAAGGATGGCTAGTGTAACTAGCAAGAATACCACGGAAGCAAGAAAAAGAAGTACGCTATTAACTATTAACGTACCTGTCTCTTCCGAAACGAATGAGTACACATCGTCGTGTCGTGCTACCATCGAATCCTCTTAGTCT
+
?@A=@BCBBDCCBBBDCEECCCGCC?BCDADDBBBB>B?BCCCCCC?CD?B?BCBBBCCC2C?AAAA???ACAC;BBAAAAA2@A?C@CCC;CDCACBBCCCCDC?B?BC?BBB?BCAABBCCCCBCCBBBC?CCCB?B???@ABB@C@DCC?BBCCCAAB@BBBBBB@BB?@@@498?<?:999>ACCCC2CC@D999BB@>><><@A@@<@;@@CCC?BBBBCBC=@>?DE>BAB?BBAAABBBCCCBBBCCCCBAAABBBBB?BBBBB?BC?ABB@CAAAA
@ATNG8:04906:01427
GATGGTAGCTATACGTATATCTATGTACTCATTCGTTTCGGAAGAGACAGGTACGTTAATAGTTAATAGCGTACTTCTTTTTTCTTGCTTTCGTGGTTTTCTTGCTAGTTTACACTAGCCATCCTTACTGCGCTTCGATTGTGTGCGTACTGCTGCAATATTGTTACGTGAGTCTTGTAAAACCTTCTTTTTACGTTTACTCTCGTGTTAAAATCTGATTCTTCTAGAGTTCCTGATCTTCTGGACAGAGTGTGCAGATACTACCATCGAATCCTCTTAGTCT
+
@8<9.44999455555566;;<<<<666@@BB@C@BE<BA>B?BB==>>>7::;4:29.444838.339::<<;93333333#3948:<=6=BCB?CCB9BB?A998788(333778:=/4/:595:///:988222.7.33--,2,,,---2237:3655255(..65558866269999.926166666(6668807...5788//).66+599///+/:5;888;881825588:>8989.333::;<<=8==B9BBB<<>;887371995///388688
@ATNG8:04909:01401
GATGGTAGCACACGAGATCTCATCGTACTCATTCGTTTCGGAAGAGACAGGTACGTTAATAGTTAATTAGCGTACTTCTTTTTCTTAGCTTTCTGTGGTATTCTTGCTAGTTACACTAGCCATCCTTACTGCGCTTCGATTGTGTGCGTACTGCTGCAATATTGTTAACGTGAGTCTTGTAAAACCTTCTTTTTACGTTTACTCTCGTGTTAAAAATCTGAATTCTTCTAGAGTTCCTGATCTTCTGGATATGAGTGACTCGTGCTACCATCGAATCCTCTTTAGTCT
+
88:::?A@BBCBABB@A;6666;;<<;;;9551655A255.5.5;;95945445:;8;:;?@>6<+0)/8=09:;@7<???<,77178877.7777949:;6?<8::::27-7:;:;;AA:=>@;A<:;;===;;5;>==8==>>>=;;;BB?===<<4:::5;=:>;==:///=5505797:-84;466666(5:555.535//.989<36666(5///6064=?;B===>>=:>:>>@@??7;;?<@AA@@=;;;ABAA>>>>=?@=>99;;5//)/733-37;77
@ATNG8:04909:01427
GATGGTAGGTGCCATGAGTGTATCCAGAAGATCAGGAACTCTAGAAGAATTCAGATTTTTAACACGAGAGTAAACGTAAAAAGAAGGTTTTACAAGACTCACGTTAACAATATTGCAGCAGTACGCACACAATCGAAGCGCAGTAAGGATGGCTAGTGAACTAGCAAGAATACCACGAAAGCAAGAAAAAGAAGTACGCTATTAACTATTAACGTACCTGTCTCTTCCGAAACGAATGAGTACGATGAGATCTCGTGTGCTACCATCGAATCCTCTTAGTCT
+
AAB>@DCC>ABD@CDBBBBBBBBB?BBC?@@BA@@=@?B@AC?@@>@B<?=>==99999)9<A@BBBBBACBB8@@99999(9?:>;A@B5BBD;9;7=BAAAC;@;A@=@;:4::AAA>>>??===AAAA;556A9::;=<=77188=>A<=>>>>>A<@@AF@@>9949AA>AB@==6;;;;?A@@@/;;5;===:;;>?:>;?@??<?=A>>>=;?A:98=<3:3:9939CD@CCCCCCBDDCCBBBBBAAACC>??BCC?BABAC?BB?BAA?A99:A
@ATNG8:04910:01383
GATGGTAGTATCTGCACACTCTGTCCAGAGATCAGGAACTCTAGAAGAATTCAGATTTTTAACACGAGAGTAAACGTAAAAAGAAGGTTTTACAAGACTCACGTTAACAATATTGCAGCAGTACGCACACAATCGAAGCGCAGTAAGGATGGCTAGTGTAACTAGCAAGAATACCACGAAAGCAAGAAAAAGAAGTACGCTATTAACTATTAACGTACCTGTCTCTTCCGAAACGAATGAGTACGAGAGAGCACACGTGTCTACCATCGAATCCTCTTAGTCT
+
8:::;@BACCCCBBBCCCHCDCCCDBCCDBBBB@@=@=A@CFEDD?CB?B>AACBBCCC3B>AABCCCCCDCC?AABBBBB3BA=B?CBB:BCDADCCCDCCA@?@@CC@CCC@A@@BB@@ACCCHCCCCC@CB@@>@BAACBBB?B@C@A?@CCBBBBB?BDBBAA=AA;@??:=?CCC=A997:BBBB3BC>BABBBBBB@9>=DDAA7;7:?CCB@CCBBACC@C=@@@<@AC?@??ABBCBBBBB>?>BBAABCCBBBAA?BA>=@;>>:;;;9=>??@
@ATNG8:04912:01412
GATGGTAGCTATACGTATATCTATGTACTCATTCGTTTCGGAAGAGACAGGTACGTTAATAGTTAATAGCGTACTTCTTTTTCTTGCTTTCGTGGTATTCTTGCTAGTTACACTAGCCATCCTTACTGCGCTTCGATTGTGTGCGTACTGCTGCAATATTGTTAACGTGAGTCTTAAAACCTTCTTTTTACGTTTACTCTCGTGTTAAAAATCTGAATTCTTCTAGAGTTCCTGATCTTCTGGAGATACACATGTACTCTACCATCGAATCCTCTTAGTCT
+
<<==?BBBBA===AC>CCCCCBBBBBBABCAA?AA@A<BB>BACCDCDBB?BBBBB?B>@@CC@C@BBBBBBBBD???<<<+8B>=CB=6BBCC@C??<?A5999?;=6>@A@AABB?>>A=B8;:A@?:8:=>>>A688=?<======BA>;;;5;;;;>>5;5;;?===??C;?>>-:5:6=ADEE.;:=<=5=<<?B=>==<<ACAB.:887<3:5:A<@???@AA8=9=>=>>?7;;>;======;;;;?;;;==7779<///=7==9=@A<A@@@?
@ATNG8:04913:01399
GATGGTAGACATATCGTACTCTCTGTACTCATTCGTTTCGGAAGAGACAGGTACGTTAATAGTTAATAGCGTACTTCTTTTTCTTGCTTTCGTTGGTATTCTTGCTAGTTACACTAGCCATCCTTACTGCGCTTCGATTGTGTGCGTACTGCTGCAATATTGTTAACGTGAGTCTTGTAAAACCTTCTTTTTTACGTTTTACTCTCGTGTTAAAAATCTGAATTCTTCTAGAGTTCCTGATCTTCTGGGTCTACGCTCGTCGCGCTACCATCGAATCCTCTTAGTCT
+
@>>==BB>=CBFBBBBCDDGCCCCCCCDCA@@>BBBB=@@=@>@??BBCC>?=>;<17.33;;4@=>88<;==88177777'78482..'.00(/496:1<@;@>??AB6:;:;:?@@>AAA;A8>>AE;;:@<@BAA<>===>=====A;;888A5;;=9<;8>4::>???>>><=<=>>.>3:3::<<=<&<=8888)8<=886A=8818:::+:;;;C=B=??;>>??@??<?<??@ABC<???@:@A>>>>=@?>>>>>?>;;;=B>9999/-,-66-33<<7
@ATNG8:04913:01413
GATGGTAGGACGAGCGTCTGAGAGGTACTCATTCGTTTCGGAAGAGACAGGTACGTTAATAGTTAATAGCGTAACTTCTTTTCTTTGCTTTCGTGGTATTCTTGCTAGTTACACTAGCCATCCTTACTGCGCTTCGATTGTGTGCGTACTGCTGCAATATTGTTAACGTGAGTCTTGTAAAACCTTCTTTTACGTTTACTCTCGTGTTAAAATCTGAATTCTTCTAGAGTTCCTGATCTTCTGGGTCTACGCTCGTCGCGCTACCATCGAATCCTCTTAGTCT
+
59889A9@<@>@;;>BCCCBBBCC@C;;;B@@;@:::,9?=A?CBBBCCC>BBC;;7;?;;;@;@=AA@77//)/:4////&///)44::1;;;=9>>>9<<159=9:;=@A;;;:;C@BCB=@;A;<:BBBB?BBCC@DCC;<;@@AABAAB@00,000+0=6:6<??9:9@@@799CDB7?9>49:::*95559)99@===@955.555&599;<8@:BB?BBB@>?@<?;@@AA@A699>>6??@?@>@@@AA??@?999@;@?BB?<??:0//6<=BCD
@ATNG8:04918:01388
GATGGTAGCTCACGTACGTCACACGTACTCATTCGTTTCGGAAGAGACAGGTACGTTAATAGTTAATAGCGTACTTCTTTTTCTTGCTTTCGTGGTATTCTTGCTAGTTACACTAGCCATCCTTACTGCGCTTCGATTGTGTGCGTACTGCTGCAATATTGTTAACGTGAGTCTTGTAAAACCTTCTTTTTACGTTTACTCTCGTGTTAAAATCTGAATTCTTCTAGAGTCCTGATCTTCTGGGTCTCTCTCTCACGCACTACCATCGAATCCTCTTAGTCT
+
A;A>@ECBB@<BCBHHCGCCC@BACBBDCCCDACCCC>CCAC@CBBBBBC@ABBBB@F>AABB@D?BBBBBBCCB?BBCCC3BB?BAAA=BBBD?BBA=@A4::9?=>=ABBB?>?B<::A=?<@@?>>@@@7::<<7:9=>:;;??>=>==;::4:;;5;A<A;??=;;9;:93777<>2>;A;>????/>A888.5////.876:0776(2555:5;05505:99788?:><7///166<=6@@????>>A>>>AAAA@A@5666<=///9==@9<????
@ATNG8:04919:01417
GATGGTAGAGTATCATGTGTATCTCCAGAAGATCAGGAACTCTAGAAGAATTCAGATTTTTAACACGAGAGTAAACGTAAAAAGAAGGTTTTACAAGACTCACGTTAACAATATTGCAGCAGTACGCACACAATCGAAGCGCAGTAAGGATGGCTAGTGTAACTAGCAAGAATACCACGAAAGCAAGAAAAAGAAGTACGCTATTAACTATTAACGTACCTGTCTCTTCCGAAACGAATGAGTACTGTATCTATGTGTGCGCTACCATCGAATCCTCTTAGTCT
+
::;<?B=B@A;69A@?A:9;B@A@D?BBC@BAAD:;8;?CAABA@A=@C@C@CCB@@@@@0@=AA@AA9;6;@@,5555555$5<7<9>>90>?@=ACCBBCCBA=@?::38>A<ABAABBBDCCDCCCBBBAC@@@<@@AA@@CC@D@BA@?@BBBBBBA>@@@;::;@><999399==>5<<<:@AAAA2??9>>??ABCBA?B?AD88384;:BBB?BB;::AA>A>@AA;A@@@;;;;@??AA@DCCB@@?BB:::AABBC@BBBBC>AA?;;;;:@@CB
@ATNG8:04919:01422
GATGGTAGAGTACAGTGTAGTAGACCAGAAGATCAGGAACTCTAGAAGAATTCAGATTTTTAACACGAGAGTAAACGTAAAAAGAAGGTTTTACAAGACTCACGTTAACAATATTGCAGCAGTACGCACACAATCGAAGCGCAGTAAGGATGGCTAGTGTAACTAGCAAGAATACCACGAAAGCAAGAAAAAGAAGTACGCTATTAACTATTAACGTACCTGTCTCTTCCGAAACGAATGAGTACTGTATCTATGTGTGCGCTACCATCGAATCCTCTTAGTCT
+
::4405<=AA==@<<<<<@?>BDCC8AAD:BBBDCD@C@BCBAABC?BB?A?AA?@?>@@.@=BBBDC?=<9::,:<?>:::(55058==>2==D@CABABBBBB>B@A@>AEF@CBBBCCCCCCCCCCCCC@CBAA?AAAABAAA?C@C;;:;CBBCCCC@BBBCBB?AA>AAA;??BBB;B??<?BCCF3BB@AAAADC><<1708<>?5;5;>B;;:;A@@@AA=@=?AB=BDC@DBBABBBCBBADBBBBBBBBBBB??=B?;<;=9077495707??98
@ATNG8:04920:01384
GATGGTAGTATATCGCGTCGCTATCCAGAAGATCAGGAACTCTAGAAGAATTCAGATTTTTAACACGAGAGTAAACGTAAAAAGAAGGTTTTACAAGACTCACGTTAACAATATTGCAGCAGTACGCACACAATCGAAGCGCAGTAAGGATGGCTAGTGTAACTAGCAAGAATACCACGAAAGCAAGAAAAAGAAGTACGCTATTAACTATTAACGTACCTGTCTCTTCCGAAACGAATGAGTACATAGATATACGTATAGCTACCATCGAATCCTCTTAGTCT
+
::==:>;@?BBBCBBBDDDBBBCCCADBB?BCDDCC@B@BCBBBBA@BB=B=@@@BBBBC3C?CCBBCBAA@A@9>>;<;;;);B>D=BBB;BCDDDBBBCCEBB?B@DD@CBC?CC@@ACBBLICCCBCBB@CCBC@BAAACBBB>B=A;;7;@@CCECE@CBBBBD?BC?BBB=@@99929=@<=????.=A?@:::A>>?@7;7;>=>1838ACBB@BBB@@@C>@=?@@9?AB?ACABBCBBAAABCCCAAAB@A@@?@;;7;>BAA=??<?==:=A>>>
@ATNG8:04921:01384
GATGGTAGTGTGTCTCTGAGAGTAGTACTCATTCGTTTCGGAAGAGACAGGTACGTTAATAGTTAATAGCGTACTTCTTTTTCTTGCTTTCGTGGTATTCTTGCTAGTTACACTAGCCATCCTTACTGCGCTTCGATTGTGTGCGTACTGCTGCAATATTGTTAACGTGAGTCTTGTAAAACCTTCTTTTTACGTTTACTCTCGTGTTAAAAATCTGAATTCTTCTAGAGTTCCTGATCTTCTGGTATGACTAGTGTACTACTACCATCGAATCCTCTTAGTCT
+
@@A=@BFGBBBBBGBBBDDBCCCCDCCCCCBB@ABBB;?@@C@BABCCCC@BBCBB?CACCBCAC@CCCCCCCCC>BBBAA0BB?BCDH>DD@@>@@B>BB>BCCCCC?BBCCECCC=AAC@E@DBAABCCC@CBCC@CCAAACBA@DCCBBBCD@BAA?@B?C@BBCCCBBCC@B@@@@7@=A?BCCCC5CECCC=@@CCCBCBBB>@BBB2BCCCDAFBCC@CCDCBBB@C@CBBCBB>BBB?BCCCBBABBABBCECIICCC@CCDCC@DD@@A@=@AA@@
@ATNG8:04925:01381
GATGGTACAGACGTGACAGAGCGCCAGAAGATCAGGAACTCTAGAAGAATTCAGATTTTTAACACGAGAGTAAACGTAAAAAGAAGGTTTTACAAGACTCACGTTAACAATATTGCAGCAGTACGCACACAATCGAAGCGCAGTAAGGATGGCTAGTGTAACTAGCAAGAATACCACGAAAGCAAGAAAAAGAAGTACGCTATTAACTATTAACGTACCTGTCTCTTCCGAAACGAATGAGTACGATGAGATCTCGTGTGCTACCATCGAATCCTCTTAGTCT
+
BBBBADCB@@;<ABBBBFGCCCCC@BBB@BBBCA@>A>BBBAACA<BB>B>BBBAABBB3B@BBB???ACCDC=C?AACCC3@@>=<AAA5A?>:@>>>@A@>>8<8;<6<>=6:8>@>>?>A@@A@<<<>=???A9>>>>;;;A;?;?A@9>>?@AAAA;AA>>A@:@A;AAA9><555(76708ADDE/>>;>???@@@@A9=9=>>A;A;AC888;?A>>===:@=AAA9ABB???::::;===>=====>??BB====??:>>@??<@@<:;;<@@@A?
@ATNG8:04926:01397
GATGGTATATCTGTCTACGAGAGCCAGAAGATCAGGAACTCTAGAAGAATTCAGATTTTTAACACGAGAGTAAACGTAAAAAGAAGGTTTTACAAGACTCACGTTAACAATATTGCAGCAGTACGCACACAATCGAAGCGCAGTAAGGATGGCTGGTGTAACTAGCAAGAATACCACGAAAGCAAGAAAAAGAAGTACGCTATTAACTATTAACGTACCTGTCTCTTCCGAAACGAATGAGTACTGTATCTATGTGTGCGCTACCATCGAATCCTCTTAGTCT
+
;<C><?;@@;;;@BBCBBBFCCBC?CDCABBBAAB<@=@BCBCCF>AA?B?AA@::::9(:?BCDBBBCCBA@8>>;<;;;);C>C5;;;*9BD=CDCCEFCCB@C@BB@BBC?BBBBCB@@DDGGDCCCD?BB::6;@@@BC@@=A@CBB@CCC@CCAA>ABBA@A???=?AA=AA@@@;?@A?@@AA@2@A>BBBBBBA?@6;6;===;>;>BCCC@BCAA@BB?A@AAB>@@@@@A@EDDAAACCCBBAAABA???CBBBC?AA???<AB=@@@;>B@??
@ATNG8:04931:01408
GATGGTAGCACGAGTCACTCATATCCAGAAGATCAGGAACTCTAGAAGAATTCAGATTTTTAACACGAGAGTAAACGTAAAAAGAAGGTTTTACAAGACTCACGTTAACAATATTGCAGCAGTACGCACACAATCGAAGCGCAGTAAGGATGGCTAGTGTAACTAGCAAGAATACCACGAAAGCAAGAAAAAATAAGTACGCTATTTAAACTATTAACGTACCTGTCTCTTCCGAAACGAATGAGTACGATGAGATCTCGTGTGCTACCGTCGAATCCTCTTAGTCT
+
:<>?@CBBC9:9;DCCCBDCB@@@C;CCD@BBCCDFAGACBB=;;C?CB?D?CCCCDCCC2A?ABBCBA@@999/::;4999);>:?:===2==C@AAACB>>000/8;;7;=;7;??>>?@BBCCCCCBBB?@@CE@BBCCCAA@?C?B@@<@A@@@BBC>AABCCE@CC=@?@;>=:99,7<<8<9==?='=?8;877772255(55(5989/7/6<@@=<=>A;>994:;899.9@@=AAAA??@BBCBBBBEGACAAA=;;;CC<CABAA<@@588B<B888?
@ATNG8:04931:01412
GATGGTAGTGTCATATGAGAGTGTGTACTCATTCGTTTCGGAAGAGACAGGTACGTTAATAGTTAATAGCGTACTTCTTTTTCTTGCTTTCGTGGTATTCTTGCTAGTTACACTAGCCATCCTTACTGCGCTTCGATTGTGTGCGTACTGCTGCAATATTGTTAACGTGAGTCTTGTAAAACCTTCTTTTACGTTTACTCTCGTGTTAAAAATCTGAATTCTTCTAGAGTTCCTGATCTTCTGGATAGCGACGCGATATACTACCATCGAATCCTCTTAGTCT
+
ACC?@CC<AACCCAAACCCCECCBBBDCCAAB@CCCC=BB?B?@AACCGGAGHDBB?B@DDDC?C?CCDDDCCCC@CBCBA0?>2;;A@<ABBC@CCC?@@6;;ABCCACCCCBCCJ@CBC@CBCCBBBBBC@CCFD=AACCBBBCCCCCCCBBB@CBC@CD?B?BBCBCCBCB?A;;;;5;<?;;;;;-;BBBB=CCDBCBB;;;4;;;;*;A@AD@C?BCBDCBB@A@>BACDBCDE?CCD?BBBBBBCBBCCCFCCCDCBB?CCCCB?AB?CBB?BC9::
@ATNG8:04932:01402
GATGGTAGTACATGATAGACGACACCAGAAGATCAAGGAACTCTAGAAGAATTCAGATTTTTAACACGAGAGTAAACGTAAAAAGAAGGTTTTACAAGACTCACGTTAACAATATTGCAGCAGTACGCACACAATCGAAGCGCAGTAAGGATGGCTAGTGTAACTAGCAAGAATACCACGAAAGCAAGAAAAAGAAGTACGCTATTAACTATTAACGTACCTGTCTCTTCCGAAACGAATGAGTACGTGTGCGACGTGTCTCCTACCATCGAATCCTCTTAGTCT
+
::<<@GCBBBAAAGCBBBCCBB@?>5;;;47>://)/7<7<=ABAA@=@B=B>??944444$59=@BBC;;6DGD>BBBCBCB5BC@C@CDD9BBBACBCCCCCBB@B@BB@BBB@CBCAAACBDDBBBBBCC@DCDD@@@@BBBBC@CACAA?ACBABCCC@CBBBA@?::6:C@?ABAAA;@AA?BBCCC3?><>AAACBB==<=@CCBB?B@::ACC@EABA@FF?B?BCC>CCC@BBBCBCDBBB?>>?BCBBBBBBA=@AB@BBBBC?CC?BB@<?????
@ATNG8:04935:01429
GATGGTAGGAGACACGTCGCACACGTACTCATTCGTTTCGGAAGAGACAGGTACGTTAATAGTTAATAGCGTACTTCTTTTTCTTGCTTTCGTGGTATTCTTGCTAGTTACACTAGCCATCCTTACTGCGCTTCGATTGTGTGCGTACTGCTGCAATATTGTTAACGTGAGTCTTGTAAAACCTTCTTTTTACGTTTACTCTCGTGTTAAAAATCTGAATTCTTCTAGAGTTCCTGATCTTCTGGATACACTCATGTGCACCTACCATCGAATCCTCTTAGTCT
+
@:>??BBC@CBBBCCCBBBBCBBBCCCCCCCC@CBFF>CB@C?CBBBCCB?BA?@@>A>A?@??B@?@@BCBBBB?BBBBB3??>AABB=BBBB?BAB>BC<879BBA<@?BBBCAA<>>?<?;??@;;:==<@@@@366A???>>>@@A>:;;<::;:<AA;>;>?@@DBB@@:==BBC5C=D9==BBB/@@AAA7;;@@@A::;?=DDDD/?;;;A<A6;;:=AA===>;><@B@??B>B?@8<;>>>?@?@??@>>?B==::69677;6:=7;??:>>CC>
@ATNG8:04944:01409
GATGGTAGAGTATCATGTGTATCTCCAGAAGATCAGGAACTCTAGAAGAATTCAGATTTTTAACACGAGAGTAAACGTAAAAATAAGGTTTTACAAGACTCACGTTAACAATATTGCAGCAGTACGCACACAATCGAAGCGCAGTAAGGATGGCTAGTGTAACTAGCAAGAATACCACGAAAGCAAGAAAAAGAAGTACGCTATTAACTATTAACGTACCTGTCTCTTCCGAAACGAATGAGTACGTGTGACGTACGTGAGCTACCATCGAATCCTCTTAGTCT
+
AB@?=@;?BCCBDJBBABBFDEBBB>@@C;;;BAAA>A>A@@@B@@=@C?C?BA?;;;;;*9:>ABCCCCCAA@8@@<<<;<(;@;@29:9&544.4====CBA?7979A=AAA889@=AABDCCCCCDCCC@CBBB?BBAAAB@@<@=B@@=@BBBBCCA?BBB@??;==;===;??<??5<99199999(9?8<777AABBB@C?????<?===BCC?AAABA;;5;5;AA9@@@;??>>??@A???BFDCCCBCBBADBCBC?DAC::8:@=@A@=A??>B
@ATNG8:04944:01422
GATGGTAGGAGACACGTCGCACACGTACTCATTCGTTTCGGAAGAGACAGGTACGTTAATAGTTTAATAGCGTACTTCTTTTTCTTGCTTTTCGTGGTATTCTTGCTAGTTACACTAGCCATCCTTACTGCGCTTCGATTGTGTGCGTACTGCTGCAATATTTGTTAACGTGAGTCTTGTAAAACCTTTCTTTTTTACGTTTTACTCTCGTGTTAAAAAATCTGAATTCTTTCTAGAGTTCCTGATCTTTCTGGCGCTCTGTCACGTCTGCTACCATCGAATCCTCTTAGTCT
+
0/;;799>;?A;@@DDC;;;HBBBCCBBAAAB>B;;;099494;:;===>AEDCA@?A>??;99(7:::>:@BB?@;99:::(3718;=C=9BCCC?CBA<==2:9?>>A<A978BB>>9==>:>:;;;@?>88167<=9=:;;??>;;;======@47///)//)/5:79;===9;59////'/(/6.69=;=='9>6666-6//.778<7825>999&9777:6A49==6===>:::6:-//==AAB:C>=:=>===@@@A;;;A;;;@@;;7;===>;==8;;;5;>=;;
@ATNG8:04946:01392
GATGTAGCGCGACGAGCGTAGACCAGAAGATCAGGAACTCTAGAAGAATTCAGATTTTTAACACGAGAGTATACGTAAAAAGAAGGTTTTACAAGACTCACGTTAACAATATTGCAGCAGTACGCACACAATCGAAGCGCAGTAAGGATGGCTAGTGTAACTAGCAAGAATACCACGAAAGCAAGAAAAAGAAGTACGCTATTAACTATTAACGTACCTGTCTCTCCCGAAACGAATGTTACGTGTGCGACGTGTCTCCTACCATCGAATCCTCTTAGTCT
+
;;<<5445;5:;>?>>?C?===B:CDG?BBCCBB?C@EDCACBB?BB?A>AA@??DDF3B?BBBB???AA999@?@BBCC1BB>B>CCC687A?BC999AA??<?>??:>>?:=>>ECDBBBCAAADEHGACCBB@B@AACCCB@FACCC@CBABB@@AADCBCBC?AA?AAA?AA::9,898/7A??A18808777?@@AA?B?BB@B<@;>>C;<9<CCBAA@BC>CBC?DED?B@@=@BAA???@AA:::FEEBB?B995:???C@CC@>>><><;</
@ATNG8:04946:01402
GATGGTAGATACTCGCTGATACACCCAGAAGATCAGGAACTCTAGAAGAATTCAGATTTTTAACACGAGAGTAAACGTAAAAAGAAGGTTTTACAAGACTCACGTTAACAATATTGCAGCAGTACTCACACAATCGAAGCGCAGTAAGGATGGCTAGTGTAACTAGCAAGAATACCACGAAAGCAAGAAAAAGAAGTACGCTATTAACTATTAACGTACCTGTCTCTTCCGAAACTAATGAGTACATAGATATACGTATAGCTACCATCGAATCCTCTTAGTCT
+
<<<>;C>BBC@?>@<@=@BA@ABCG>EDE?BBBBBB>A?AABAAAB?AA7:59???<CCC1C@CB>?>BBBBBD>??@BBDB5BE>C5;;;.;BA=BACCBB@@@=A<A@@DCC@BBBDDCBBBCCCCCCCC@DCCC@A9::@AAA=B?B;;7;BBBBBCC?BBA;;;@??=?BB@BBBBC:>9829AAAA3BB@CAAA@@@??;?=ACCB=B<@@BCC@C@@ACBB?B9;:A<A@@=@??>ABAAABBAABCBCCB>>>>>A??<?@@@@<>>5;;;9;;;>>
@ATNG8:04900:01432
GATGGTAGTATATCGCGTCGCTATCCAGAAGATCAGGAACTCTAGAAGAATTCAGATTTTTAACACGAGAGTAAACGTAAAAAGAAGGTTTTACAAGACTCACGTTAACAATATTGCAGCAGTACGCACACAATCGAAGCGCAGTAAGGATGGCTAGTGTAACTAGCAAGAATACCACGAAAGCAAGAAAAAGAAGTACGCTATTAACTATTAACGTACCTGTCTCTTCCGAAACGAATGAGTACTATAGACTATCTGAGACTACCATCGAATCCTCTTAGTCT
+
<<<=@BCBABBA;@CCAABCCDCDDABBD@BBBB;;:;@CCDBBBB@BC@C@@?@@@AAA0A?CBBBB@BA9::/9<<;999$9@:>29::*9DD?CBBBCDDCC>A>AE@CCC@BBBBCCCCCCCCBCCBB?BBBE?AABACCBD@C?C?@=@BBCBBCC@BBBBAA>@@=A??:=@99927=<9@@@@A2@A=A9:9A>?;;8;9===>:=<?ADBB?BCCDDDD?B?BGC>B??<?@@@CBCBCBBBBBBBBCCCCCCCBBC?CBBCC@BB?>>>>@@@??
@ATNG8:04910:01437
GATGGTAGAGTATCATGTGTATCTCCACGAAGATCAGGAACTCTAGAAGAATTCAGATTTTTAACACGAGAGTAAACGTAAAAAGAAGGTTTTACAAGACTTCACGTTTAACAATATTGCAGCAGTACGCACACAATCGAAGCGCAGTAAGGATGGCTAGTGTAACTAGCAAGAATACCACGAAAGCAAGAAAAAGAAGTACGCTATTAACTATTACGTACCTGTCTCTTCCGAAACGAATGAGTACATAGATATACGTATAGCTACCATCGAATCCTCTTAGTCT
+
444:.44444999555;97///9663////)//444:7<7<<66;CC=@@6524;=<====*<7<;;;9<;9555)5:55555$5<7=:>@@16/727///)/77;;=/404828;;7;;33499777-------07/567<44495543759//)/8866-//1789:;;2558;8849----(---(-;;:;)55(//////39;5727755*..7://,6<<<:;;5;044@05550444559999;553;>?=73/966////(/83//577....(.3677
@ATNG8:04911:01478
GATGGTAGCTCTGCTCTGACTCTCGTACTCATTCGTTTCGGAAGAGACAGGTACGTTAATAGTTAATAGCGTACTTCTTTTTCTTGCTTTCGTGGTATTCTTGCTAGTTACACTAGCTATCCTTACTGCGCTTCGATTGTGTGCGTACTGCTGCAATATTGTTAACGTGAGTCTTGTAAACCTTCTTTTTACGTTTACTCTCGTGTTAAAAATCTGAATTCTTCTAGAGTTCCTGATCTTCTGGTGTCGTCTATCATGTACTACCATCGAATCCTCTTAGTCT
+
CCBB?@;@@@B@A@BCCC><<<<///979:9838::;0:=8=<>:?C;;;@BAABC@C<@@>@;@9A@@BBBAAB@DBCCC3BG?;<;@:ACBC@BIJ?CB=:;::;C>B@A@B@@@AA@B=@=AABBDA@@@CB@A=@CC<;;BBCABAAAA@=;@==9=@<A<??BDBBBBC=@000+/)/)/AAAA000>==,::;9>>@>9=.5555$5545:7<7<?:>BA?>9909;@959A@:>00+000ABCBBBBCB@@@AC@@@?AAB;;9;B?BBB?BBB@@
@ATNG8:04912:01442
GATGTGTGTCTCTGAGAGTAGTACTCATTCTTTTCGGAAGAGACAGGTACGTTAATAGTTAATAGCGTACTTCTTTTTCTTGCTTTCGTGGTATTCTTGCTAGTTGCACTAGCCATCCTTACTGCGCTTCGATTGTGTGCGTACTGCTGCAATATTGTTAACGTGAGTCTTGTAAAACCTTCTTTTTACGTTTACTCTCGTGTTAAAAATCTGAATTCTTCTAGAGTTCCTGATCTTCTGGTAGAGCGTGCATATATCTACCATCGAATCCTCTTAGTCT
+
:999<?@CB@@@;<;;;BBBCBCBBBDD=;;;;-;@<?;@@BBCCE@CCDCCAD@BBCB?B>@@@B;;;@@>AADDD1887;77937>@B@CCC@CC@:::A9938=99=BCC@B>>=??@?ABAAAB>::77257=5555676?858?==8=;;7:D;@566@AAA@>=6:5656,57:676666)69;;=+--7--,2--/(///.$.355926277379:98882825737--(--40655979;;9988=????A?;696///(/:)/8:4:;;:9
@ATNG8:04913:01437
GATGGTAGTATCTGCACACTCTGTCCAGAAGATCAGGAACTCTAGAAGAATTCAGATTTTTAACACGAGAGTAAACGTAAAAAGAAGGTTTTACAAGACTCACGTTAACAATATTGCAGCAGTACGCACACAATCGAAGCGCAGTAAGGATGGCTAGTGTAACTAGCAAGAATACCACGAAAGCAAGAAAAAGAAGTACGCTATTAACTATTAACGTCCTGTCTCTTCCGAAACGAATGAGTACACACTCTCATATGACACTACCATCGAATCCTCTTAGTCT
+
94==<ABCBBABBBBBFCCCCBAAC@CCC@CC9:;B?B?BBC@AAE?CB?C@CCA99999)9;@@BBAAA@9:9+9=;;:99$4;7;3;;;0;==9><;AAA@;;9;?BD?CCB:;;A@@ABCBBCCBBAA@AAAAB>@@@DCABB?B?BBB?BBCCBBCC?A@ABBD?BB?BBB?BBBBA;A::49AABB3BC?999ABB?@@<@=A@@@=B<@?BB>ACB@AAE@C?BBA;B:;79?BBABBBCBBBBBBBBCBBBBBCCBC?CBB??=?A>A??;?BBBC
@ATNG8:04916:01465
GATGGTAGAGTACAGTGTAGTAGACCAGAATATCAGGAACTCTAGAAGAATTCAGATTTTTAACACGAGAGTAAACGTAAAAAGAAGGTTTTACAAGACTCACGTTAACAATATTGCAGCAGTACGCACACAATCGAAGCGCAGTAAGGATGGCTAGTGTAACTAGCAAGAATACCACGAAAGCAAGAAAAAAGAAGTACGCTATTAACTATTAACGTACCTGTCTCTTCCGAAACGAATGAGTACTATAGACTATCTGAGACTACCATCGAATCCTCTTAGTCT
+
AA@=@B@DCCBCCDDBBBFDDCCCC?BCB@BCCD@@>@?AABBBBA?CD?D@BB>=?===,?<ABBBBCCBBBC;BBCCCCC5BA=A<@@@9ACCAICCCCBD;:;;@BB?C;;<<DCFFCCCCCEBDDCCC@CBBB?AABBCBBB?C@BBB@BCBAACCC?BBBC??<??:?A@>AB???8;==99999:9%0>9=00/======A<A>>>7;7;>BBB@BBAAACC@C>@??9?@A?BBCBBDEBAABCBBCAAABBCBBAABBABAAAC?CC?ABB?BBC99
@ATNG8:04917:01446
GATGGTAGCTCACGTACGTCACACGTACTCATTCGTTTCGGAAGAGACAGGTACGTTAATAGTTAATAGCGTACTTCTTTTTCTTGCTTTCGTGGTATTCTTGCTAGTTACACTAGCCATCCTTACTGCGCTTCGATTGTGTGCGTACTGCTGCAATATTGTTAACGTGAGTCTTGTAAAACCTTCTTTTACGTTTACTCTCGTGTTAAAAATCTGAATTCTTCTAGAGTTCCTGATCTTCTGGCTCTCGTAGACAGATACCTACCATCGAATCCTCTTAGTCT
+
44447::;>==CA>;;665==AABA@@ABBBC>B;<;0;B4;6;BCBCBC@CCCCC?C@CCBB?B>BBBBCDF@?>?BCBC3@@<@99:,9==@=??C@CE<@?AA??;?A???A??<===<@:=>@@@@AA<??==198====>?@===@8//<7///6;=9=9A@@@=<=;;589=AA2><><>@BB5>>===5=<=>>>>;;<=BDDD/A:::>:>9@@<@@@>>;><A=@@>>>@:==>;>@B@@@>>>>BB<::--*-66033388499158A;A>>>>
@ATNG8:04917:01469
GATGGTAGTACATGATAGACGACACCAGAAGATCAGGAACTCTAGAAGAATTCAGATTTTTAACACGAGAGTAAACGTAAAAAGAAGGTTTTACAAGACTCACGTTTAACAATATTGCAGCAGTACGCACACAATCGAAGCGCAGTAAGGATGGCTAGTGTAACTAGCAAGAATACCACGAAAGCAAGAAAAAAGAAGTACGCTATTAACTATTAACGTACCTGTCTCTTCCGAAACGAATGAGTACTGCGTCTCACTCTCGCCTACCATCGAATCCTCTTAGTCT
+
8:<<=ADBBABA@A@@@;@<<<?=B8@<B?BB@::6;@?;??<=DD?AB?B@BB>=====+B<@ABCBFBADGM?CBBAAAA0AB@C<BAA9ABB@CCCCCB@;::.;>BB?B@@<@@B@ABBBBB@@@CCCC@CBBE@BBBBBBBB@DACAA?ACDCCCCE@CCCBBC@CC?BBD=????<5=>?;000000%0>:00/:=?@CD?B?BFDB8;7:@CBDABCCCCCC@C@CCC=BBE@BBCBBBBBBBBCCICCBBBECBC@BEE@CBBBC@DD?A@@?CDCBB
@ATNG8:04919:01464
TATGGTAGGAGACACGTCGCACACGTACTCATTCGTTTCGGAAGAGACAGGTACGTTAATAGTTAATAGCGTACTTCTTTTTCTTGCTTTCGTGGTATTCTTGCTAGTTACACTAGCCATCCTTACTGCGCTTCGATTGTGTGCGTACTGCTGCAATATTGTTAACGCGTGTCTTGTAAACCTTCTTTTTACGTTTACTCTCGTGTTAAAATCTGAATTCTTCTAGAGTTCCTGATCTTCTGGCGCGTATGTATGTCGCCTACCATCGAATCCTCTTAGTCT
+
:::>=@@@=@BBBFHGJC;;;AD===CB@@?:7:<<>8698:@CCBCBCC?CCBBB8;4:@<D;B?A;;;@A>=@;@?A@B2@@?A:;;0;?AA>BAA=@@:>@B@@B>BA@@BCCA?B@@>@=BB;:;@;;5;@@A=BAAACCCCBC;;;;:@B=@;;5:?9>9>>;;;999989444(4.3-38888):<<>>8<55498:333-444&4339:494::6:=>::::6:6:;<=BA9>9858BBBCC?>>B>;;=/0)0;836999<6;=6:998<<<A<
@ATNG8:04920:01432
GATGGTATCGAGCGAGTGTGTATACCAGAAGATCAGGAACTCTAGAAGAATTCAGATTTTTAACACGAGAGTAAACGTAAAAAGAAGGTTTTACAAGACTCACGTTAACAATATTGCAGCAGTACGCACACAATCGAAGCGCAGTATGGATGGCTAGTGTAACTAGCAAGAATACCACGAAAGCAAGAAAAAGAAGTACGCTATTAACTATTAACGTACCTGTCTCTTCCGAAACGAATGAGTACGATGAGATCTCGTGTGCTACCATCGAATCCTCTTAGTCT
+
?AA>ACCCCCCBAACDBBBCCCCCC?CBB?CDCCCC>?>ACCCBAB>AB=A=AACCCCCD2D@FBBACCCDCCC=CB;;;;;*;B@C=ABA9BEIAGEBBBBDDD@B?BB?BBB@BABBBBBCCCCCCDCCD=BBCC>ABBBCCDDFE?A9988@ABBGCC?BBBAAA@BB?BBA9>=<<<3====;BKDD/@@9=///:;>?@<@=>==?7:4:?CAA?ACBBCEF@B?BDD=CCC?CAACCCBBBBBBBBBC@@ABB@B@BBB@BBAAA=;:6;><9>BA@@
@ATNG8:04920:01460
GATGGTAGTAGTACACTAGTCATACCAGAAGATCAGGAACTCTAGAAGAATTCAGATTTTTAACACGAGAGTAAACGTAAAAAGAAGGTTTTACAAGACTCACGTTAACAATATTGCAGCAGTACGCACACAATCGAAGCGCAGTAAGGATGGCTAGTGTAACTAGCAAGAATACCACGAAAAGCAAGAAAAAAGAAGTACGCTATTAACTATTAACGTACCTGTCTCTTCCGAAACGAATGAGTACTGTATCTATGTGTGCGCTACCATCGAATCCTCTTAGTCT
+
::;;;D;AA?00/=<<<<<<<><<<;6:6;@DDCAA<A?<;;996B<CC?C@ACABBBBB3C?BBCAAACD:99/9=;9994$4<395;==0=;;;@@<@ABA;;5;9;:4;?@=ABCABBCAAAABBB;;;@CEGIABCBBBC??;<:>00,0@@<<<AA=:::????@@<??=9==9999*888/889898%7;53732::::?;A:97;;:?<@ABBB@CCCCCCC@A<C@@8@00-0@@:??BBBBBBBBBBBBAAA???=?A;@887<87816:=;ABCBB
@ATNG8:04922:01442
GATGGTAGGACGAGCGTCTGAGAGGTACTCATTCGTTTCGGAAGAGACAGGTACGTTAATAGTTAATAGCGTACTTCTTTTTCTTGCTTTCGTGGTATTCTTGCTAGTTACACTAGCCATCCTTACTGCGCTTCGATTGTGTGCGTACTGCTGCAATATTGTTAACGTGAGTCTTGTAAAACCTTCTTTTTACGTTTACTCTCGTGTTTAAAAATCTGAATTCTTCTAGAGTTCCTGATCTTCTGGTGTCGTCTATCATGTACTACCATCGAATCCTCTTAGTCT
+
;6BB;B=B<;:55555:==@=B:;89DD@BBE:<:AA;@@?B@CCBBAAA@FB;<;<@=A@BB?CAICBBCGH;;7;@@@@0@B>A@AB<@?@@496@;@@4999???<G??====<9C@@<@459@999?A4:9BC=BAA@@@?@BBAAAA;;;9?:;50>:>*00==:<=;<495959&5495;>G@@+69CCD:999@9:9>999,9995$5<>EG:@@AB?BB@@A>>:>:>@@@A@=@:;6;?ACBB;;;BBB;;;CCCEC?BCCCCABC?BAA>AB>>@
@ATNG8:04931:01450
GATGGTAGTGTCAGTGCGCGTCGTCCAGAAGATCAGGAACTCTAGAAGAATTCAGATTTTTAACACGAGAGTAAACGTAAAAAGAAGGTTTTACAAGACTCACGTTAACAATATTGCAGCAGTACGCACACAATCGAAGCGCAGTAAGGATGGCTAGTGTAACTAGCAAGAATACCACGAAAGCAAGAAAAAAGAAGTACGCTATTAACTATTAACGTACCTGTCTCTTCCGAAACGAATGAGTACGAGAGAGCACACGTGTCTACCATCGAATCCTCTTAGTCT
+
5<<<@DDCCCCCDCCDCGCBBBCCC@BCC?BBBBAA>B?@@GCBBA@CB?C>AABCCCCC3B?BBBCBBAABDD>>>ABCCD5CC?C?CCC;CDD@CCCDBBC::7;?BB@CCC?ABCBBCBBCCBCCCCBD?BBBB?B?@?CA@A@CAEAA?ACCCCCBB?BBCCCG@>>8???9=?=<?8:::;=>=???';><@00/::>>?<?<>>==1818;AAA?B;;;@BB?A?ABB=AAB??999AACCBBBB??>BBBBBBBBB@@@;A>>>D<@@<9;;=C;;;@
@ATNG8:04933:01457
GATGGTAGTGATACAGATCAGACACCAGAAGATCAGGAACTCTAGAAGAATTCAGATTTTTAACACGAGAGTAAACGTAAAAAGAAGGTTTTACAAGACTCACGTTAACAATATTGCAGCAGTACGCACTCAATCGAAGCGCAGTAAGGATGGCTAGTGTAACTAGCAAGAATACCACGAAAGCAAGAAAAAGAAGTACGCTATTAACTATTAACGTACCTGTCTCTTCCGAAACGAATGAGTACCTTCAGCGCTCGTCCTACCATCGAATCCTCTTAGTCT
+
CCCB:DCCAABBBDEEEBBBFCCCE@BCB@BBCCCC?B@BCCBABB?BB?B?BAA>????.??BBBBBBBBBBB;A@>?@>>,@A>B@DDD:CCC@CCBBBCC;:9;@CB?CBB>BCBBBBBBBBDDCCCBB?BCBB?BAAABBBB@C@C::;:ECCCCBA?CDCBBB>AA>ABB799@AA8@?<899999.:A?B???CCB?><><@@BC:>:>@CCC@CCBBAA@;@<?A@9A?@=@BCCCDC@C?BBB:;;BCCBB?BBB?BBBAB?BB?BBB@CBBBB
@ATNG8:04938:01456
GATGGTAGAGTATCATGTGTATCTCCAGAAGATCAGGAACTCTAGAAGAATTCAGATTTTTAACACGAGAGTAAACGTAAAAAGAAGGTTTTACAAGACTCACGTTAACAATATTGCAGCAGTACGCACACAATCGAAGCGCAGTAAGGATGGCTAGTGTAACTAGCAAGAATACCACGAAAAGCAAGAAAAAGAAGTACGCTATTAACTATTAACGTACCTGTCTCTTCCGAAACGAATGAGTACGAGAGAGCACACGTGTCTACCATCGAATCCTCTTAGTCT
+
4449399:=@<<<=<<>>>B@@DBA69595444<::5:9<;@@??@:<<,0,/;:;<@=@+@:CCCCEECC::90;AA@BBB2BC@CAHFD9BBJ@BBCA@=@00-07::;?@@<ABBBDDEBCBBBCCDFD<;;CB?BBBBBBBC@D@D;;7;@?>A@@B@AAABAA>AA>AAA=@@9999+9>><AFEFF3AB>A@@ABBBB@<?;?@@B<@<>>CCC@CCAA@@A>A7;;A9AA@6:9A:98??>=?@???ACBBAABBBBAA>A???@<::4987/75<<<
@ATNG8:04940:01431
GATGGTAGGCACTGCGCACACATCCCAGAAGATCAGGAACTCTAGAAGAATTCAGATTTTTAACACGAGAGTAAACGTAAAAAGAAGGTTTTACAAGACTACGTTAACAATATTGCAGCAGTACGCACACAATCGAAGCGCAGTAAGGATGGCTAGTGTAACTAGCAAGAATACCACGAAAGCAAGAAAAAGAAGTACGCTATTAACTATTAACGTACCTGTCTCTTCCGAAACGAATGAGTACACACTCTCATATGACACTACCATCGAATCCTCTTAGTCT
+
::<=9=6506::;;=<@<BCAAAFF>CBCACBBB::6;?BBBBBBC@DC@C@BBBBBBBB3B?BCFBBBBBBBD=AABCCCC+BB@B@CCC;CCC@BCCCDBBB@B?@@=A;;5;AA@A@BBBBCCC?????ABBC@A@9::;::?B@CCE@A@BBBBBB?BCBCBB@CC?AAA?@@987(37838;:::'//(///98>>?>?B?BBAA=>5?999C?BBB787>;>;>=<48;;=;;;>?@>@?>>??BBBBEBBDCBBBBB?BBCCCGCC@BCB?BBB@A
@ATNG8:04941:01446
GATGGTAGGCGACATACATACGCGCCAGAAGATCAGGAACTCTAGAAGAATTCAGATTTTTAACACGAGAGTAAACGTAAAGAGAAGGTTTACAAGACTCACGTTAACAATATTGCAGCAGTACGCACACAACGAAGCGCAGTAAGGATGGCTAGTGTAACTAGCAAGAATACCACGAAAGCAAGAAAAAGAAGTACGCTATTAACTATTAACGTACCTGTCTCTTCCGAAACGAATGAGTACGAGAGTCAGAGCAGAGCTACCATCGAATCCTCTTAGTCT
+
0///5999<=;56=?;;CC=B@@@C?AA@?BBAA@C?C@CCBBBBA9@?594:@@ADDDD1C?B@<;CBBAA@B=B;96@=@@@@29295,59949<<566=AB=B?@@=@A@9>@>>?BBCCBAABAA@B?A;<6:@AABBAB?@??:845AAA@@?928933444994333/339B=2:AB@BBBBB1BB;><::8?=BC@C@B@??>A<AAABB@F???BA@;@=A@@;@9919=>898@BBBB8==BBB@BAA>>??BB::::--)-72---036333
@ATNG8:04941:01450
GATGGTAGGCGTGTGAGAGTCTGCCCAGAAGATCAGGAACTCTAGAAGAATTCAGATTTTTAACACGAGAGTAAACGTAAAAAGAAGGTTTTACAAGACTCACGTTAACAATATTGCAGCAGTACGCACACAATCGAAGCGCAGTAAGGATGGCTAGTGTAACTAGCAAGAATACCACGAAAGCAAGAAAAAGAAGTACGACTATTAACTATTAACGTACCTGTCTCTTCCGAAACGAATGAGTACGTGTGCGACGTGTCTCCTACCATCGAATCCTCTTAGTCT
+
;<=>@CCD?B@;;6@BBCCAAB@@@3@B@=@CAAB@?B<@@AA@@@@@@?@@BB?;9999)9?ABCAAADBBBD>CA@@?@?2@A?B@DCC9BBB?B???@>=9818;>@<?;:5;=======@@@@@????<AAAB<@8:9<=<;7=<AAB?AA@CC>>>9>A<<@B>BB>BBB;?:556,7=<:?AAAA/@@<>>>?666@<<6<;><9:4:8<<=::7:A>>>>>=A:>>D:<@@:?<<=99:=@===??C=>>@?>>@7;;><?>>>>;>A====:>>>>@
@ATNG8:04943:01468
GATGGTAGATATATGCACGCTCTACCAGAAGATCAGGAACTCTAGAAGAATTCAGATTTTTAACACGAGAGTAAACGTAAAAAGAAGGTTTTACAAGACTCACGTTAACAATATTGCAGCAGTACGCACACAATCGAAGCGCAGTAAGGATGGCTAGTGTAACTAGCAAGAATACCACGAAAGCAAGAAAAAGAAGTACGCTATTAACTATTAACGTACCTGTCTCTTCCGAAACGAATGAGTACTATAGACTATCTGAGACTACCATCGAATCCTCTTAGTCT
+
CDCC@CCCCCCBBBCCCDDDCBBBC?CCC?CCCA@@=A>ACCA@AB?CD?B>@BBBBBBB3B?CBCBBBBCA@?8>>@ABAB2BB?B?BBA9BBB@BBCCCCCBB?B@DE@BBB?BCBBBCCCCCCBBBBBC?DDDD?AABBBBAA?C@C@@??DBBBCCC@CCCAAA?BC?A@A=@>;;;3?>?<@BBBC3BB@B999BB@BA:>:>AAD;?:?BCCC?CCBBBCF?B?AAA<ACC@BAACCBBBCCCCA@@@CCCCBCCCCBA>ACCCD?CB>@BB>BB@@A
@ATNG8:04945:01470
GATGGTAGCTCACGTACGTCACACGTACTCATTCGTTTCGGAAGAGACAGGTACGTTAATAGTTAATAGCGTACTTCTTTTTCTTGCTTTCGTGGTATTCTTGCTAGTTACACTAGCCATCCTTACTGCGCTTCGATTGTGTGCGTACTGCTGCAATATTGTTAACGTGAGTCTTGTAAAACCTTCTTTTTACGTTTACTCTCGTGTTAAAAATCTGAATTCTTCTAGAGTTCCTGATCTTCTGGATAGCGACGCGATATACTACCATCGAATCCTCTTAGTCT
+
85--(--69=:;556:556;;;=BBBCCCBCB@CBBB=;;6:=@ABBCCB@BB;;:=A>ABBB@F9:::C@@@=><?BBAA.9:499??8>?@@=@AA<@@;99:A9:38=;><BAA<==><?;?@@=====:=BAA7;;?>>=888;==>;;;?18885;>4;5::;?B@@@A:<8989-9+/,/=@@@,<;<==6;;:<>?????<@@@@/@;;;B=C;;;6;>>?>>>=B=A@<<//+/6<79:=@;;;=<=::699///==7<<?@@<>>=@??;?AABA
@ATNG8:04947:01463
GATGGTAGCACGACACGACGATGTGTACTCATTCGTTTCGGAAGAGACAGGTACGTTAATAGTTAATAGCGTACTTCTTTTTCTTGCTTTCGTGGTATTCTTGCTAGTTACACTAGCCATCCTTACTGCGCTTCGATTGTGTGCGTACTGCTGCAATATTGTTAACGTGAGTCTTGTAAAACCTTCTTTTTACGTTTACTCTCGTGTTAAAAATCTGAATTCTTCTAGAGTTCCTGATCTTCTGGACAGAGTGTGCAGATACTACCATCGAATCCTCTTAGTCT
+
?=?<>BBBEDDABBCFBCC;69BBCCBCBCCF@DDDD>DD=C?CCBBBCC@CCAAA@D@BABB?C?BBBBCCCBB?BBBBB1@>6A>??1=?@??CEC@DD7:9ABAA?CBBBBB@A:>>A<@:==AAAAAA=AA==9>>A><<>??@@@@??=<89::7:A=D<===AA@???7;;BBB6A=A:88888(8>===077:///=:;?=DAAA+=AAAA=B8<;;>@>?>@C=D;?>=:::///=7<;9==???===???===@@@<@@@??<?B=AAA;@@BAA
@ATNG8:04900:01494
GATGGTAGGAGACACGTCGCACACGTACTCATTCGTTTCGGAAGAGACAGGTACGTTAATAGTTAATAGCGTACTTCTTTTTCTTGCTTTCGTGGTATTCTTGCTAGTTACACTAGCCATCCTCACTGCGCTTCGATTGTGTGCGTACTGCTGCAATATTGTTAACGTGAGTCTTGTAAAACCTTCTTTTTACGTTTACTCTCGTGTTAAAATCTGAATTCTTCTAGAGTTCCTGATCTTCTGGGTCTACGCTCGTCGCGCTACCATCGAATCCTCTTAGTCT
+
AA:=;:5905<<=B======CCCCBBBA999@;AAA@;@B>A?C@@ABBB@BBCCD@D>@@@@497:ABBBCBBB@@@B@B1@@<?889*7==A?BAD?BB>BABBBB@BBBAC@::8;AA<>?>@89:<<<8<>>>6::@:::>????AA:::<9<@@;@@<@=??>?A@>>><??BCA5?;@<?????/?ABBB377====<:;<1888)8>>>B<@<>><>>>@@@@<A:==@???<???@:@AAB>>>@>>>=@AA;::@;@BCAA9:959>>;?AAA@
@ATNG8:04900:01523
GATGGTAGACACGTGTGCTCTCTCGTACTCATTCGTTTCGGAAGAGACAGGTACGTTAATAGTTAATAGCGTACTTCTTTTTCTTGCTTTCGTGGTATTCTTGCTAGTTACACTAGCCATCCTTACTGCGCTTCGATTGTGTGCGTACTGCTGCAATATTGTTAACGTGAGTCTTGTAAAACCTTCTTTTTACGTTTACTCTCGTGTTAAAAATCTGAATTCTTCTAGAGTTCCTGATCTTCTGGTCTACTACACTGTACTCTACCATCGAATCCTCTTAGTCT
+
:99:;@??BBBCCCBABBABBCBCBCBBCCCE@BBCC?BD?B@BBBBB;;5:9>=C>B<??AA=A?:79@???=B7?@@@?.@A=???D>>??A=A@@?>>9?998=A8??>:;;BB<??@:=8===878===@@@@8=;;;;;:?@@?>?88880868<AA<?;???AD>>==:==@CB;B=A;>>>==/=<==@9?===@>><?=36666)6///<7<7AA<AA@<666,/,/;;>=>:>@A;??@@>===>>AAAAAA?;<@6<///:6:@7<??:=;;;=
@ATNG8:04905:01491
GATGGTAGTGATACAGATCAGACACCAGAAGATCAGGAACTCTAGAAGAATTCAGATTTTTAACACGAGAGTAAACGTAAAAAGAAGGTTTTACAAGACTCACGTTAACAATATTGCAGCAGTACGCACACAATCGAAGCGCAGTAAGGATGGCTAGTGTAACTAGCAAGAATACCACGAAAGCAAGAAAAAGAAGTACGCTATTAACTATTAACGTACCTGTCTCTTCCGAAACGAATGAGTACGAGAGTCAGAGCAGAGCTACCATCGAATCCTCTTAGTCT
+
<>>>@C>BBCCCBAACDCB?><;;==@AA=@BBB@@7?9<<<CBBB?BB9B8@?:;;;;;+:6888==BBBA@?6>>;9999$9@7;2944&5<<7=>>@>>C;;:;?CC?BA@>@BCBCBCC@AACCDBBB@ABBC?BBBCDBBB?C?B:;6;AA@@@@B?ABBBCC?CD>AAB>AABCA9:9:3:@@@A2BB?B????A?;:7;<@>?@7;5;=AB@=ABABEBB@C@BCC>CBB?BBCDCBBAAABCCCBB@AABBB??@BB@BAA@@<>=6:7607B@AA
@ATNG8:04905:01519
```
