## Supplementary material for "Massive Multiplexing Can Deliver a $1 Test for COVID-19": Fastq files for Ion S5 analysis of 24 indexed plates: E-gene_Plate02_Rep1_IonCode_0103.filtered.fastq (part 17 of 138)

```
GATGGTAGTGTCATATGAGAGTGTGTACTCATTCGTTTCGGAAGAGACAGGTACGTTAATAGTTAATAGCGTACTTCTTTTTCTTGCTTTCGTGGTATTCTTGCTAGTTACACTAGCCATCCTTACTGCGCTTCGATTGTGTGCGTACTGCTGCAATATTGTTAACGTGAGTCTTGTAAAACCTTCTTTTTACGTTTACTCTCGTGTTAAAAATCTGAATTCTTCTAGAGTTCCTGATCTTCTGGATAGCGACGCGATATACTACCATCGAATCCTCTTAGTCT
+
?<@=@CDCCCBCBDCCCCCBDDDCCAAACCCC?AABD=CC?C?BDCEDCC@CDBAB?B?ACA@<A?BBBCBBBCC?BBBBB1BB@BBFE?DDBB?BBC@CF@BBBCDD?@@CCCCCE@BBC=C@CCCCBBBC@CCCC@BBBBCBBBCDDBB@@BC?DCC?CC?C?CCCCBBBCC@CCBBC9B<@<@@?@?0>BABC=CCCCCCCBBB?BCBC3CBBBD?B@ADADCCB@@@?C?CCCDBC>AAC@CCBCBBBBBBBEDCCCCCCC?CCBAC?BB@@@@>BCAA@
@ATNG8:04907:01502
GATGGTAGATATATGCACGCTCTACCAGAAGATCAGGAACTCTAGAAGAATTCAGATTTTTAACACGAGAGTAAACGTAAAAAGAATGTTTTACAAGACTCACGTTAACAATATTGCAGCAGTACGCACACAATCGAAGCGCAGTAAGGATGGCTAGTGTAACTAGCAAGAATACCACGAAAGCAAGAAAAAAGAAGTACGCTATTAACTATTAACGTACCTGTCTCTTCCGAAACGAATGAGTACTGTATCTATGTGTGCGCTACCATCGAATCCTCTTAGTCT
+
/77;6;;CC@AACBBCGCBBBFEEC?BBBADDCBBC@C?::8;;;B@BB?B???>>BA?@1@8?A9:8<CC<BB=BA???@?0?D<;;;GH9CCC@CCCCCA>00+0:<<8<0;25:@?BBCCDFCCCFCBB=@@@@<A@@BB@AA?@;@00-0@@@A@BC@@@??@@?CG@BCC=??A@@8>::3::9999%:?87947=ACCA;>;>>??<><>=BEHACBBBCCC@D?BAB<AAA;????@?DBBBBFBBAABCBB9::??CD>?;ABB=@@<?@@39:A@?
@ATNG8:04907:01510
GATGGTAGCATCATGCATATCTCACCAGAAGATCAGGAACTCTAGAAGAATTCAGATTTTTAACACGAGAGTAAACGTAAAAAGAAGGTTTTACAAGACTCACGTTTAACAATATTGCAGCAGTACGCACACAATCGAAGCGCAGTAAGGATGGCTAGTGTAACTAGCAAGAATACCACGAAAGCAAGAAAAAAGAAGTTACGCTATTAACTATTAACGTACCTGTCTCTTCCGAAACTAATGAGTACGATGAGATCTCGTGTGCTACCATCGAATCCTCTTAGTCT
+
5=>>@BBBBCDCCBCBCBB<@@;AC?ABC:69@A@@:>;@>9>>:?;AA=A=:98@B===+?5>=8;<8::::=13344444$4;5:5<<<0<;96;<666=<<<<5:7:939/0*/97:>A<ABB:;;BBBA@@@@B?;;:AA:;9=B>D::49>>>?@@@=??>@AC>BB>BB;677333(39949999=9%8<87708>@>8--(-2---2-2233;==8<;;;;:>7>455?9888388>?@@>>=@?878?@@@@@A=<==>=:>AAA;7==9///5:@CCC
@ATNG8:04908:01497
GATGGTAGTAGTACACTAGTCATACCAGAAGATCAGGAACCTAGAAGAATTCAGATTTTTAACACGAGAGTAAACGTAAAAAGAAGGTTTTACAAGACTCACGTTAACAATATTGCAGCAGTACGCACACAATCGAAGCGCAGTAAAGGATGGCTAGTGTAACTAGCAAGAATACCACGAAAGCAAGAAAAAGAAGTACGCTATTAACTATTAACGTACCTGTCTCTTCCGAAACGAATGAGTACGTGTGACGTACGTGAGCTACCATCGAATCCTCTTAGTCT
+
:<:<=ACB@BCDCCCCCCDCCBBBB@DCC?BBBCCC@C?B@BCCC@CC@CBCDBBBDDC5C@DCBBBCBCBBA9?>=====,=?<>@CCC9BBB=AABBBBABB?C?CA?AAB>>><><@A??????>><<6=>?@;>>@>=>988,87=>B>BCCBBB>>;>BBBBA?AA?DCC?BA799,9::37A?AA38957>?>B@===:>:>AAA<@;@A>>@=@>??>>=;A;AAD:A>><>BBB999B????@?CCCBBABAABBBC?A?BBC???;566:?=<==
@ATNG8:04923:01501
GATGGTAGATACTCGCTGATACACCCAGAAGATCAGGAACTCTAGAAGAATTCAGATTTTTAACACGAGAGTAAACGTAAAAAGAAGGTTTTACAAGACTCACGTTAACAATATTGCAGCAGTACGCACACAATCGAAGCGCAGTAAGGATGGCTAGTGTAACTAGCAAGAATACCACGAAAGCAAGAAAAAGAAGTACGCTATTAACTATTAACGTACCTGTCTCTTCCGAAACGAATGAGTACACATCGTCGTGTCGTGCTACCATCGAATCCTCTTAGTCT
+
89;=8;??C@>>=;665999==>@@8@?><@AA@@@;?=985;;;C:CC>C>ABBBCBBB1:49A@987?>;;<7>CDEMHD2:;5:8@>@3@:;5;A@@@@>00*/3:96;?<5::99:9=@=????>@@<??;9:=@@ABD;;:?D?B;;49>=?BCAB?A?????=???BA@<>:000*///388889'661333:>89==:<;>>>A6;6;8;:B=A:::@@B?B?BBB>BCB>BB@787??=777>?@@BC>>?B=BB=C@@@A7707>=988277<89
@ATNG8:04931:01486
GATGGTAGCGCGACGAGCGTAGACCCAGAAGATCAGGAACTCTAGAAGAATTCAGATTTTTAACACGAGAGTAGACGTAAAAAGAAGGTTTTACAAGACTCACGTTAACAATATTGCAGCAGTACGCACACAATCGAAGCGCAGTAAGGATGGCTAGTGTAACTAGCAAGAATACCACGAAAGCAAGAAAAAAGAAGTACGCTATTAACTATTAACGTACCTGTCTCTTCCGATACGAATGAGTACGATGAGATCTCGTGTGCTACCATCGAATCCTCTTAGTCT
+
45::3:><<=????>==655599993;==5;54444057;;><;;=6>:4:288733333$3699::::;;::@@>??==<=,==9>2:::+9>?>BBB>>>>>A28/76077749899ABBD;;:BBABBC;::BB?A;:;A@>?;@9@;;69BA@;96A;:95?@@9@@=::::==:99,:992//////#/84////68///161387839455?;;?ABBCECDAE?B@@?@:@:>:>985::===@?>>666<<<98>5549>?;;;6;;+0//366699
@ATNG8:04933:01501
GATGGTAGTATAGAGCTCTACATAGTACTCATTCGTTTCGGAAGAGACAGGTACGTTAATAGTTAATAGCGTACTTCTTTTTCTTGCTTTCGTGGTATTCTTGCTAGTTACACTAGCCATCCTTACTGCGCTTCGATTGTGTGCGTACTGCTGCAATATTGTTAACGTGAGTCTTGTAAAACCTTCTTTTTACGTTTACTCTCGTGTTAAAAATCTGAATTCTTCTAGAGTTCCTGATCTTCTGGATATGAGTGACTCGTGCTACCATCGAATCCTCTTAGTCT
+
8;99795ABBBCBCCCBBDCBCICBBCCCCAA@BBCD=BB@C?BBBBAAB?BBBBB>B>BBAB?B@CBBBABBDC?BBCCC3AA?A@@@7>BBB=?@C?BB>>=?=?>;?@@@@@@@;>>?;?=AA@;;;>>;@>==8;;>999=<=AAAA>>>@<==><>A=D9<<AAA???@<;;;ED5@<@<?;999,9=;;;*--3---376?=?FEE/?;8;<9@9??:>>==:7616*//:9=A8;;A=AE???==>@CA???A????A<@@@==8<=8<<<8>A::;
@ATNG8:04935:01528
GATGGTAGACACGTGTGCTCTCTCGTACTCATTCGTTTCGGAAGAGACAGGTACGTTAATAGTTAATAGCGTACTTCTTTTTCTTGCTTTCGTGGTATTCTTGCTAGTTACACTAGCCATCCTTACTGCGCTTCGATTGTGTGCGTACTGCTGCAATATTGTTAACGTGAGTCTTGTAAAACCTTCTTTTTACGTTTACTCTCGTGTTAAAATCTGAATTCTTCTAGAGTTCCTGATCTTCTGGTAGAGCGTGCATATATCTACATCGACGAATGAAAGTCT
+
ABCC@CCCCCD@@ACAACABHGCBCDDDDDBB?B@?@;@C?B@BCCABAC@BA??>;>;???A?B?CBBBBBBAB??????1=?9@>?>1;A@A>BB=<@>000@==@:;??<;;;A<>>A=A:==A>??=><@>??:<<99:::AA>>>@A===<;;;=??;?<?==>AAAAA<>>>AA6@<A=@;;;;+::---)--3---7668-655'2667:6;6::57>>?:::<A<AA=::@-//:599<///9:9<=668=>@?@?BC@@<:77)////(/<;=
@ATNG8:04939:01498
GATGGTAGACATATCGTACTCTCTGTACTCATTCGTTTCGGAAGAGACAGGTACGTTATAGTTAATAGCGTACTTACTTTTTCTTGCTTTCGTGGTATTCTTGCTAGTTACACTAGCCATCCTTACTGCGCTTCGATTGTGTGCGTACTGCTGCAATATTGTTAACGTGGGTCTTGTAAAACCTTCTTTTTACGTTTAACTCTCGTGTTAAAAATCTGAATTCTTCTAGAGTTCCTGATCTTCTGGCGCTCTGTCACGTCTGCTACCATCGAATCCTCTTAGTCT
+
<===;===?;;;;<@@=<>>;66655<<===>;@>D>=;;9;9<A885>:9::98=5/0/8838;@?BBBAA78,3399::+8:38222'2833,333,33,3366550566;=?9947<>:><A>=88///385353777;785588@=9<<==397=4998>:>B@=<6<66)//767-6161:6666*6<<>>,/,/9::=;>===CBBB.>68/8/6///)/;99>>>;A;<=;><=39:;1966///;76::>?DBBBCCC9;;::;?@@9@00+00;00
@ATNG8:04940:01504
GATGGTAGTGCGTGAGAGAGAGACCCAGAAGATCAGGAACTCTAGAAGAATTCAGATTTTTAACACGAGAGTAATCGTAAAAAGAAGGTTTTACAAGACTCACGTTAACAATATTGCAGCAGTACGCACACAATCGAAGCGCAGTAAGGATGGCTAGTGTAACTAGCAAGAATACCACGAAAGCAAGAAAAAGAAGTACGCTATTAACTATTAACGTACCTGTCTCTTCCGAAACGAATGAGTACGAGAGAGCACACGTGTCTACCATCGAATCCTCTTAGTCT
+
;5;;5:;;<<AA696===>C>CBB=7=C><>=<ACD@D?CCBCAB=9==?B9CBBAB>>=+B?CBAAA=<>AB>BBBBBBBB3A@=A?CBC:EBB;??798>>@B<C9<<<AAA<==;<ABBDCBCBBAAAB>BBBA@D@AACDBB@CBC:;6;AAABBBB@CB@@@??AA<A@@+00000+00:3:===?.;A6?8>>BBBCB?B@BA@@<@7;;CCC?BCCABBC@D>@@A;@BB?@@@CBBBBBBCB????@?@ABBBCB??<?999?>@@<AA=8=@B@?
@ATNG8:04943:01522
GATGGTAGCGCGACGAGCGTAGACCCAGAAGATCAGGAACTCTAGAAGAATTCAGATTTTTAACACGAGAGTAAACGTAAAAAGAAGGTTTTACAAGACTCACGTTAACAATATTGCAGCAGTACGCACACAATCGAAGCGCAGTAAGGATGGCTAGTGTAACTAGCAAGAATACCACGAAAGCAAGAAAAAGAAGTACGCTATTAACTATTAACGTACCTGTCTCTTCCGAAACGAATGAGTACTATGTAGAGCTCTATACTACCATCGAATCCTCTTAGTCT
+
;>=>@CCBBC?@;@666>><<=CCC>BCD@FCCC:;:;@@@@A@::6:??A?AAA@AAAA2@<AAA::9A@@?B=@?ABBBB3BD?C=@@@7A@@?ACABBDCBCAEHBB?ABB=@ACBDECCCCCCBBCBC?ABBB?CAAAA@@@<@=ABB>BBCDBBBC?AAA:::=AA?BBA>A@:99,7<<8@ADDD3CC@B=;;;>>>>7;6;>>>8=8=;@AC@CCBCB??<??AAA=A::8:??A??????BBBDBBB?>>>CAA@@@<@AA@@<>>;>AA:=A@?@
@ATNG8:04946:01523
GATGGTAGCTATACGTATATCTATGTACTCATTCGTTTCGGAAGAGACAGGTACGTTAATAGTTAATAGCGTACTTCTTTTTCTTGCTTTCGTGGTATTCTTGCTAGTTACACTAGCCATCCCTACTGCGCTTCGATTGTGTGCGTACTGCTGCAATATTGTTAACGTGAGTCTTGTAAAACCTTCTTTTTACGTTTACTCTCGTGTTAAAAATCTGAATTCTTCTAGAGTTCCTGATCTTCTGGTCTACTACACTGTACTCTACCATCGAATCCTCTTAGTCT
+
@?@<:>BBCB=CCBBBCCCEEDBAA@@@ACAA?BGCJ>CC@C?BBCBBBC@BBBBB?C?CABA>A>BBBBABBCB?BCCBB2BA?A@@A=ACCD?ABB@BB>>>?ABC=AABBBB::6:?>>9@@@>>>>>A;A?@@8<;=<<<=<=@@AA=>=A=787;?>8>:;::????>>9;;;CC;C=B=>>>>=/===>=1;:;;;;?9::;@@@@/@A???=D=@@=@A@@>>>:=<@@=>;;7;=B<@@?????A???@@?AAAB@@<@@@=>:>A<A??;?A>>>
@ATNG8:04898:01551
GATGGTAGGCACTGCGCACACATCCCAGAAGATCAGGAACTCTAGAAGAATTCAGATTTTTAACACGAGAGTAAACGTAAAAAGAAGGTTTTACAAGACTCACGTTAACAATATTGTAGCAGTACGCACACAATCGAAGCGCAGTAAGGATGGCTAGTGTAACTAGCAAGAATACCACGAAAGCAAGAAAAAGAAGTACGCTATTAACTATTAACGTACCTGTCTCTTCCGAAACGAATGAGTACTGTATCTATGTGTGCGCTACCATCGAATCCTCTTAGTCT
+
45;=:@CC?BCBBCCBBBCBCCCCC=CCC?BBCCBB?C@CCCBBCC@CB@B?@>@@@@@@0@?BBCCCDGF?>>8>ABCCCC3DC?C7;;;.;CC?CCCBCCECC@B?BC@CCC=@@BBCCCCCCBCCCCCC@DDBB?AAB@AAAB>B?CCC@CCCCCCCB?BBBBBB>BB?A@A<@@99929>>;::999(:A?A;::ACBBA;><>@@@:>:=>B@@<@BBBACD?B?BCB=B9999CBBBCCBBBBBBB===BB===BAB??;?AB??;>>:786=?B999
@ATNG8:04899:01538
GATGGTAGGACGAGCGTCTGAGAGGTACTCATTCGTTTCGGAAGAGACAGGTACGTTTAATAGTTAATAGCGTACTTCTTTTTCTTGCTTTCGTGGTATTCTTGCTAGTTACACTAGCCATCCTTACTGCGCTTCGATTGTGTGCGTACTGCTGCAATATTGTTAACGTGAGTCTTGTATAACCTTCTTTTACGTTTACTCTCGTGTTAAAAATCTGAATTCTTCTAGAGTTCCTGATCTTCTGGCGCTCTTCACGTCTGCTACCATCGAATCCTCTTAGTCT
+
79:;=B?A;;55;555<<<99:BC@CBAAB9:49??><AC@C@DBBBBCC@BBB<;;)9<@BCC?C@GCCCBBCBA=;;;;;*;;5;BCB=DCBB?ACCAFD<;;;DDLBEFDCFABA?AADAE@CCCCCCBF@DDCD?AABCBBBBCBBBCCBAC@CEC?AA?B?BCCBBCCCM?ABC@@=A<A5;;;;.:AAAC=CAAACC;;9A=@@@@0@:::A=B=@A=AAABA<;9;?BB@@@B?;;;@BCBACC@CBB@@AB;;;GDACCBCCACC?;;;7;@@CB
@ATNG8:04901:01577
GATGGTAGTATATCGCGTCGCTATCCAGAAGATCAGGAACTCTAGAAGAATTCAGATTTTTAACACGAGAGTAAACGTAAAAAGAAGGTTTTACAAGACTCACGTTAACAATATTGCAGCCAGTACGCACACAATCGAAGCGCAGTAAGGATGGCTAGTGTAACTAGCAAGAATACCACGAAAGCAAGAAAAAGAAGTACGCTATTAACTATTAACGTACCTGTCTCTTCCGAAACGAATGAGATACGTGTGACGTACGTGAGCTACCATCGAATCCTCTTAGTCT
+
84458?:>@@:55566<<<>>A;;<5:993999955.549><=<<<5:::?9@A<BBCCC3C@CBBBBA@>>9:18844444$44.57;<<&555.5<;<<?===:>8:9459438??70)////99::9;54.4<4405<:8:5544:5:5505;<;>9656>:=???>BB>A@@;=::>>)/0/(//;;=098398/./77..(.(.3334;.55;;;8=669;;>7:6:BB8?AB=>@?000=/098<;<884489:;<=<8886::866(//5///6999;:
@ATNG8:04907:01570
GATGGTAGTAGTACACTAGTCATACCAGAAGATCAGGAACTCTAGAAGAATTCAGATTTTTAACACGCGAGTAAACGTAAAAAGAAGGCTTTACAAGACTCACGTTAACAATATTGCAGCAGTACGCACACAATCGAAGCGCAGTAAGGATGGCTAGTGTAACTAGCAAGAATACCACGAAAGCAGGAAAAAGAAGTACGCTATTAACTATTAACGTACCTGTCTCTTCCGAAACGAATGAGTACGTGTGACGTACGTGAGCTACCATCGAATCCTCTTAGTCT
+
?>B>@BBCABBCCCCCCCCCCBA@@?D@@=@CBCCC@C@CBABBBB>AF?B?BB@;;;;;';<@?BBBDCCCDB???A@FED5DC@B@BBB>BEE@CBCCCCC::8;?BB@BCC?CBAABBBBCDBBBCDDD?CCCC<AABCBAA@=A>@:;8;CBBBCDC@BBBBBB?BC>BBD@BA99929:9:?DCBB3BB?B??;B@@@@<@<@@@@<?=??BAA>ABCBBCC?B?BAA:A@A=ABBBBBCCAAABBBCBBBAAABBBBBC?ABBDD>@@>>?>;@BBAA
@ATNG8:04909:01539
GATGGTAGCGAGCGAGTGTGTATACCAGAAGATCAGGAACTCTAGAAGAATTCAGATTTTTAACACGAGAGTAAACGTAAAAAGAAGGTTTTACAAGACTCACGTTAACAATATTGCAGCAGTACGCACACAATCGAAGCGCAGTAAGGATGGCTAGTGTAACTAGCAAGAATACCACGAAAGCAAGAAAAAGAAGTACGCTATTAACTATTAACGTACCTGTCTCTTCCGAAACGAATGAGTACGAGAGTCAGAGCAGAGCTACCATCGAATCCTCTTAGTCT
+
5>>>?BBBBBB@;996<A=BBBCAA=ABB>>>>=4:255:8;<=BB?BC@D?AA?>>>>@0@@BBCBBDBBABB>BCCDCCC5CC>C4:;;-;CD@CCCDBCBCB@B@AA?A??=@BBBBCCBBCCCCCBCCACBBB?B@@?CBBD@C@C999:C@@@CCC@CCCBBB@@A>ACC<@@999+9==;@BBBB3BC?BAAABCCBB?B@BBB@;>:>@AAA@CABBCCC@C?CCE>D@A>@BBCDDCB@@?BBBCCCB@@@ABBBBB>BBBBB@B?;;=;9>BBAB
@ATNG8:04913:01566
GATGGTAGTGTCATATGAGAGTGTGTACTCATTCGTTTCGGAAGAGTCAGGTACGTTAATAGTTAATAGCGTACTTCTTTTTCTTGCTTTCGTGGTATTCTTGCTAGTTACACTAGCCATCCTTACTGCGCTTCGATTGTGTGCGTACTGCTGCAATATTGTTAACGTGAGTCTTGTAAAACCTTCTTTTACGTTTACTCTCGTGTTAAAAATCTGAATTCTTCTAGAGTTCCTGATCTTCTGGTAGAGCGTGCATATATCTACCATCGAATCCTCTTAGTCT
+
?<<<@DCCCCCCCBBBCCFFCDDDC@544444.////(//)/)///63345:ABBC@C@CCBB?C?CCBBBCCBE<99999*;C@BBBC?DCBCAFCEADCA@@@BBC@DCDCBBBD=BBD?C?ACCC???AABBBC@B?@@C?@?BBBCEAAADBDCC@BB@B@CCBA?AADEACAA@@6>;=:9:9:*9B?@C=BCCCCCCBBC?CCCC5CBBAC?B?BC@BBCGGCC@B?CCCDED<A@C@DBBBDDCCCCCCCCCCCBCC@D@@@B=CD@CBB@BAA>?
@ATNG8:04915:01557
GATGGTAGTACATGATAGACGACACCAGAAGATCAGAACTCTAGAAGAATTCAGATTTTTAACACGAGAGTAAACGTAAAAAGAAGGTTTTACAAGACTCACGTTAACAATATTGCAGCAGTACGCACACAATCGAAGCGCAGTAAGGATGGCTAGTGCAACTAGCAAGAATACCACGAAAGCAAGAAAAAGAAGTACGCTATTAACTATTAACGTACCTGTCTCTTCCGAAACGAATGAGTACTGCGTCTCACTCTCGCCTACCATCGAATCCTCTTAGTCT
+
@@@=@CCCCCCBBBBBBBBC@@@CC?B9;66@;5;5905==@BBC?BA?A=@AAABBBB5CACCCDDGDDDDD>DC????>0>A=@:@AA9ACDGJBBBCCCBB?B@CC?BBB?CCBBBAABCBCCCCCBC?CA??;?@AABCBB?C@ECB=BDCCCBBA>BCABCC?CB>AAC@CC?>>7?@@?BBCCC3BB?BBBBBCA@@;?;@@AA7:;;CCDD?A@??BBB@E?BBC>CBB?BAABBBB@AABBBBBBBBBBC@><@AA=A>>>@<@@;;9;8=755@
@ATNG8:04921:01569
GATGGTAGCGCACACATAGATACAGTACTCATTCGTTTCGGAAGAGACAGGTACGTTAATAGTTAATAGCGTACTTCTTTTTCTTGCTTTCGTGGTATTCTTGCTAGTTACACTAGCCATCCTTACTGCGCTTCGATTGTGTGCGTACTGCTGCAATATTGTTAACGTGAGTCTTGTAAAACCTTCTTTTACGTTTACTCTCGTGTTAAAAATCTGAATTCTTCTAGAGTTCCTGATCTTCTGGGTCTCTCTCTCACGCACTAATCGAATCCTCTTAGTCT
+
CCBC?CBCCCCBBBCCDECCBBBBBDDDCCBB?AABB<BB@B@BCCCEDD@DCCBB:B?BBBB?C@DCCBDCCAA?ACCCC1BA?ABCF=DA@B?BCCBCD9:9BCCC@CBECFCCC@BCD?C?CDDDAAAC@CCCC@CBBBCBBBCCCCCCBBA?CCC@BB@B@BBBBBCDB@;>9999-99=;::9:*;BBBC>CCCCFCCCDC?AAAA0@BBBB@D@CC@CCDDBBB@C?AABBCC?CBBB>BCCDCCCCDBBBBCCCCC@B@@C@CC?AAB@DD@@@
@ATNG8:04923:01546
GATGGTAGTCTCAGATAGTCTATAGTACTCATTCGTTTCGGAAGAGACAGGTACGTTAATAGTTAATAGCGTACTTCTTTTTCTTGCTTTCGTGGTATTCTTGCTAGTTACACTAGCCATCCTTACTGCGCTTCGATTGTGTGCGTTCTGCTGCAATATTGTTAACGTGAGTCTTGTAAAACCTTCTTTTTACGTTTACTCTCGTGTTAAAAATCTGAATTCTTCTAGAGTTCCTGATCTTCTGGTCTACTACACTGTACTCTACCATCGAATCCTCTTAGTCT
+
A@@;;@?CCBBBC=9:66>==??>C??>@>==9969B=BB:C:CAAA>DD;;9B=@;?5;444.5.:4;999<4505<<<<+:>:>=??8>496195A?9:69>>?::29BD@@@CC>B@@<@?CBBB;;;DACCCD:;;CAAAAA=@A?;;9>?:@AA;>?9=8<<994<<<A=>>@@@7@<B;9999:(:>@?F?CCCAAAB;;;4;:;:*:@@@A?A@DD>ABAA;;<?B?@@@AC@=A;;7;CBBBCCCBBBDBIDBBBEK@BAA@D?AB?;;;>ACBBB
@ATNG8:04924:01546
GATGGTAGAGAGAGCTCTCTCATCGTACTCATTCGTTTCGGAAGAGACAGGTACGTTAATAGTTAATAGCGTACTTCTTTTCTTGCTTTTCGTGGTATTTCTTGCTAGTTACACTAGCCATCCTTACTGCGCTTCGATTGTGTGCGTACTGCTGCAATATTGTTAACGTGAGTCTTGTAAAACCTTCTTTTTACGTTTACTCTCGTGTTAAAAATCTGAATTCTTCTAGAGTTCCTGATCTTCTGGGCAGACTCTCACACGCCTACCATCGAATCCTCTTAGTCT
+
:;>>;@;?<BBB@B@@<<>CCBB@;666;CBB?B@A@8>C<@=@BB@A@@6;:=9>6=-00//)/::9AACC>?=97333&384;7737&398;6<B?:7=@,000==>;=@A477AB=7875:3:=??:;;;=A@@@<AA?@?@@<;;>A==;;:3:779>@;@:==?885>>>5;;;;=/<8<488888(5:==>5=55597797727@>?/@788B<A<>><>B@?===:>:;;;@>>:>>>>7?>>>?>AAAAAB=996<;;*--333069-67@9BCF==
@ATNG8:04925:01563
GATGGTAGATATATTCACGCTCTACCAGAAGATCAGGAACTCTAGAAGAATTCAGATTTTTAACACGAGAGTAAACGTAAAAAGAAGGTTTTACAAGACTCACGTTAACAATATTGCAGCAGTACGCACACAATCGAAGCGCAGTAAGGATGGCTAGTGTAACTAGCAAGAATACCACGAAAGCAAGAAAAAGAAGTACGCTATTAACTATTAACGTACCTGTCTCTTCCGAAACGAATGAGTACGTGTGACGTACGTGAGCTACCATCGAATCCTCTTAGTCT
+
><<=?A?BB<==00)/7;::BCBBC@CBB@B@@?@A7;69>A@BBB?AB<?<998>A??=+444=?BCDDBBBB:AAABABA5BC@C7;;;.;BB?BAAABBBBC@E@EF@CBC@CCDCBBCCCGCCCBBBCACCBC@BBBACA@@;@>@;;:;CCFDCCC@CDCCBB???<?@@;@?:99,7;;5=ABBB3BC?BBBBBC>==1818=@@1858ACBB@BC@AACEGK@BBA=A??=@CBCBBBB?@@EBBBBBABBBBBBBAA>BAAAB>AA?AAA>AAAAC
@ATNG8:04936:01575
GATGGTAGCATCATGCATATCTCACCAGAAGATCAGGAACTCTAGAAGAATTCAGATTTTTAACACGAGAGTAAACGTAAAAAGAAGGTTTTACAAGACTCACGTTAACAATATTGCAGCAGTACGCACACAATCGAAGCGCAGTAAGGATGGCTAGTGTAACTAGCAAGAATACCACGAAAGCAAGAAAAAGAAGTACGCTATTAACTATTAACGTACCTGTCTCTTCCGAAACGAATGAGTACTATGTAGAGCTCTATACTACCATCGAATCCTCTTAGTCT
+
0/997:9==<@@@969BA?ABBAAB:69>:=ABC<;7;;:85<==C?CC?C@999:9877$339==474CCA??8>9;;;;;*;A=C?DCC8@@B>BBBBBB;;;5;5:>:>@B8BBB<@BAA;;;<;==>=:9:9?8@@B9:9:9<B=A@@<?AABBBBC@CBC?@A>@?>BA@=@@@@>8<77/7;>>?,<=87737337777>6?:>99>;=>>?C@BBBBBBC?B?A@@9@::39@?9:9AA@???B@999A>>:<9988@<AABAA;AB=???<;??AA
@ATNG8:04936:01578
GATGGTAGTACATGATAGACGACACCAGAAGATCAGGAACTCTAGAAGAATTCAGATTTTTAACACGAGAGTAAACGTAAAAAGAAGGTTTTACAAGACTCACGTTAACAATATTGCAGCAGTACGCACACAATCGAAGCGCAGTAAGGATGGCTAGTGTAACTAGCAAGAATACCACGAAAGCAAGAAAAAGAAGTACGCTATTAACTATTAACGTACCTGTCTCTTCCGAAACGAATGAGTACGATGAGAGAGCTCTCTCTACCATCGAATCCTCTTAGTCT
+
<=?@;@?<<<=>966=>==BBBCCB?BAA<ABBABB@C@DCCEGBB=AA=?;>?@?@?A@0@?CBBCCCGCCCE>BA?>@>@,>@>B=ABB7ACCAHCHECCCCB@B?BC@AAA>@@@BBABBBBBDCDBBBACBBB@B@@@AAAA=B@D;:;;GCCBBBC@CCCCCC@??:?@?499<<<3:::;>@@@@2@B?C9::??A9949>AACB:=:>@CBB@BAAACDD@C?BBD=CBB?@@@BBBBBCAAABBBBBBAAA@@B98:?BABAA<@?:>>><??A>>
@ATNG8:04946:01566
GATGGTAGACACGTGTGCTCTCTCGTACTCATTCGTTTCGGAAGAGACAGGTACGTTAATAGTTAATAGCGTACTTCTTTTTCTTGCTTTCGTGGTATTCTTGCTAGTTACACTAGCCATCCTTACTGCGCTTCGATTGTGTGCGTACTGTTGCAATATTGTTAACGTGAGTCTTGTAAAACCTTCTTTTTACGTTTACTCTCGTGTTAAAATCTGAATTCTTCTAGAGTTCCTGATCTTCTGGGTCTCTCTCTCACGCACTACCATCTAATCCTCTTAGTCT
+
>@@==BBBBCCBBBD;:;CCA@ACBCBBBBAA?@CHE>BB?B@CBB@@@C@BBCCD@F>?@?A>A?BBBB>@>=@6?@::;+?;6<773/3>>>9?80*0=+//699;6;BCAB@;;5;;;9?;>>>>;;;;5;>>?<==;;;>>@;;;>:176;,//<7::5=9=B???C;;;577BCC6B<?:==@@@.::9:>6<///:9>@>=0787(266696;6;A4>;875982649>>>==8===A:@>>=@ABB@??>>>C;;;B=;;;;;5;>8==?;?@=>>
@ATNG8:04907:01608
GATGGTAGTATATCGCGTCGCTATCCAGAAGATCAGGAACTCTAGAAGAATTCATTTTTAACACGAGAGTAAACGTAAAAAGAAGGTTTTACAAGACTCACGTTAACAATATTGCAGCAGTACGCACACAATCGAAGCGCAGTAAGGATGGCTAGTGTAACTAGCAAGAATACCACGAAAGCAAGAAAAAGAAGTACGACTATTAACTATTAACGTACCTGTCTCTTCCGAAACGAATGAGTAACACATCGTCGTGTCGTGCTACCATCGAATCCTCTTAGTCT
+
BBDD?CCCCCABABBDAAAEDCCCD?BBB?CBBBCCAC@CCCBBBC@CC?B?A@@ABA1@=@CCBBABCCCE<@@BAAAA0@@5:5:::*0/>6=:88=<;@@>B@BA<AAD;;;<??B@>>=:::;::A:===D:;:;>==8838<C=A>A???BBBC?BBBA?>;?A=???<>>000*000*/:;;=0==7@565@>?==A1818>>?:>;?;889;?===>:;19189<6<00*0:9;/3,3;;=?>>:<<>>>C778>=BD@DCCBB?BC?BBB?BCCBB
@ATNG8:04908:01585
GATGGTAGTGTGTCTCTGAGAGTAGTACTCATTCGTTTCGGAAGAGACAGGTACGTTAATAGTTAATAGCGTACTTCTTTTTCTTGCTTTCGTGGTATTCTTGCTAGTTACACTAGCCATCCTTACTGCGCTTCGATTGTGTGCGTACTGCTGCAATATTGTTAACGTGAGTCTTGTAAAACCTTCTTTTTACGTTTACTCTCGTGTTAAAAATCTTAATTCTTCTAGAGTTCCTGATCTTCTGGGTGTATCAGCGAGTATCTACCATCGAATCCTCTTAGTCT
+
4:==7655==556=<9955555555<==?>>>9<<==4<<9>;<<<655949>999.5.5665:@9<<ACBB@BB=?@@@@0@?<?:95)5545.55949<1666>>?:>@666==<7<<=8=:<A<?CCBB?BB?@<@A@AB@>@@BA@@FD:94959.5>5:7:<<:5555@5::<<<,5.5755555$45;;<)5590/==0//)////$/7949.50493778//0:5;6008AAD;@959)9@@@@B@@BA@@BCCCBCB600<00)/;6;;:*99<<<
@ATNG8:04912:01609
GATGGTAGGAGACACGTCGCACACGTACTCATTCGTTTCGGAAGAGACAGGTACGTTAATAGTTAATAGCGTACTTCTTTTTCTTGCTTTCGTGGTATTCTTGCTAGTTACACTAGCCATCCTTACTGCGCTTCGATTGTGTGCGTACTGCTGCAATATTGTTAACGTGAGTCTTGTAAAACCTTCTTTTTACGTTTACTCTCGTGTTAAAAATCTGAATTCTTCTAGAGTTCCTGATCTTCTGGGCAGACTCTCACACGCCTACCATCGAATCCTCTTAGTCT
+
5;=>?CBB?BBBBBBBBBBCBDCDC@AACCCC>B@A@;>>;@466;====9==A@@<@<@?>><>=A?BCBB@=B>BBCCC3BA=A999+7;8<1:3>8>@?A??>BA=AAAAAB>>;>??;?;???;;:??=@@BC>888???====@??;;;;5;;;:>>7;7;==AA@@@E;?;;;;/;9>8==AAA/??AAA:@?@@@@@>8838A@A/A>>>><><@B=?>?>;;;=D<@@BA@@<@>==6=9;:???@@AAAA>>:>@=7=896616616;;6<@@??
@ATNG8:04913:01615
GATGGTAGTCTCAGATAGTCTATAGTACTCATTCGTTTCGGAAGAGACAGGTACGTTAATAGTTAATAGCGTACTTCTTTTTCTTGCTTTCGTGGTATTCTTGCTAGTTACACTAGCCATCCTTACTGCGCTTCGATTGTGTGCGTACTGCTGCAATATTGTTAACGTGAGTCTTGTAAAACCTTCTTTTTACGTTTACTCTCGTGTTAAAAATCTGAATTCTTCTAGAGTTCCTGATCTTCTGGATAGCGACGCGATATACTACCATCGAATCCTCTTAGTCT
+
E;;9>B<ABBBBBCCBBBCBBB;;;<<;;;==8<>@>8==4>:>ABBCCC@DCCBB>A=A?:;699AABBDAA<<5:?@?A0AC=@?BC<@@DC@CCA?AA000AAAE@CCHCBBBB:;;B?C?CCCB;;;C@B@A@:<;CAAABCAA;<;BAAA@AAA@BB?B<@@@@?@@=A;>9:99*94=:ABDDD2@@:::/99>:99@@9:29:>:+<;;<A<@:?>?@;;665?<?8@@>>>@<?ABACIGCCCCBAA000@@@=@;<7;@BBBAEF>:::?CBBCC
@ATNG8:04914:01587
GATGGTAGCACACGAGATCTCATCGTACTCATTCGTTTCGGAAGAGACAGGTACGTTAATAGTTAATAGCGTACTTCTTTTTCTTGCTTTCGTGGTATTCTCGCTAGTTACACTAGCCATCCTTACTGCGCTTCGATTGTGTGCGTACTGCTGCAATATTGTTAACGTGAGTCTTGTAAAACCTTCTTTTTACGTTTACTCTCGTGTTAAAAATCTGAATTCTTCTAGAGTTCCTGATCTTCTGGTGTCGTCTATCATGTACTACCATCGAATCCTCTTAGTCT
+
B=D?@CCCCCBBBCEFCCFCCCCCCAAACDBB>@AAA:AC@CBCBCBBCC@DCCBB>A?ABBBAD@BABBBBBCB>?????1?>=A?AB<ACBB?BBB>BB=>>BAAB@BBBBBBBB?CBB>B?BBBB;=<@;A?=;9<=;99:=?@AA@@?@@A=A@A@BC@C@CCBBBCCCC9::AA@7@<@;:;:;:*;AABD>BBDBCCBAA@>BBBB0BBBBB?C@BB?CCGDCBB?B@BBBDCC?BBB@CCDCCCAABCGCBBBCDCCB@BAA@C@B@>ABB@BCDBB
@ATNG8:04918:01597
GATGGTAGAGTACAGTGTAGTAGACCAGAAGATCAGGAACTCTAGAAGAATTCAGATTTTTAACACGAGAGTAAACGTAAAAAGAAGGTTTTACAAGACTCACGTTAACAATATTGCAGCAGTACGCACACAATCGAAGCGCAGTAAGGATGGCTAGTGTAACTAGCAAGAATACCACGAAAGCAAGAAAAAGAAGTACGCTATTAACTATTAACGTACCTGTCTCTTCCGAAACGAATGAGTACGAGAGAGCACACGTGTCTACCATCGAATCCTCTTAGTCT
+
::9959;;A@:55=666<>?;9;:@;>9959BA;;9=A<@@A<@==600)0)09?=>>?>+717@>AABBDCCC>::9<@@@+==?=:DDD4CCDBCCCDCBCBB?C@CC@CDD@BBBBBBCCCCCCBD@996;AAA@CBCBBBBB?C@D;;:;BA@ACAA>ABBBBB?BB?BBC9::???8??>:?BAAB3BD@C??;>@@@@<A;>>>A;>;>?BBB?B@@@CBB?C=@?B=A@A>:99BBBCCBBBBBBBBBBBBBBBB@>>8=?;;;:>A<@??<?@@@@
@ATNG8:04918:01609
GATGGTAGAGTATCATGTGTATCTCCAGAAGATCAGGAACTCTAGAGAATTCAGATTTTTAACACGAGAGTAAACGTAAAAAGAAGGTTTTACAAGACTCACGTTAACAATATTGCAGCAGTACGCACACAATCGAAGCGCAGTAAGGATGGCTAGTGTAACTAGCAAGAATACCACGAAAGCATGAAAAAGAAGTACGCTATTAACTATTAACGTACCTGTCTCTTCCGAAACGAATGAGTACACACTCTCATATGAAACTACCATCGAATCCTCTTAGTCT
+
?CCC=B@A?AA@BCBBDCFBBBDCB?ACD?CCCBBB=?=@CBCBBBCE@D?A@BBBBCB5BADDCCCCCCCBC>CDBBBBB5BB@C?BBB9A;;8;BBBCCCAA=A?998:BB?BBBBCBBBBBBBCBBCE>BBCF@BBBB?@@D>B?B@@=@AABBBED@CBBB994:?<@::39::::5:0//>?>>;+8=:>><>AAA?@6;5;<99187==CCC@BBBBAAA>A?BBB=BCB?@@@AAAAAABBBBBBBBCBBBB>BDEC@BBBCC@DC@@@@9:<BBB
@ATNG8:04918:01620
GATGGTAGCGCGACGAGCGTAGACCCAGAAGATCAGGAACTCTAGAAGAATTCAGATTTTTAACACGAGAGTAAACGTAAAAAGAAGGTTTACAAGACTCACGTTAACAATATTGCAGCAGTACGCACACAATCGAAGCGCAGTAAGGATGGCTAGTGTACTAGCAAGAATACCACGAAAGCAAGAAAAAGAAGTACGCTATTAACTATTAACGTACCTGTCTCTTCCGAAACGATGAGTACGGATGAGAGAGCTCTCTCTACCATCGAATCCTCTTAGTCT
+
AD>>:><<<<:;55666>666669@7?<<6////7;)4055<:8894//)/)//777;;;+;8><888898787.;;94444$498>5;;3??>6;<>;=>>94.46993944.4443<?=><;6999::A;?ABB?BB@??9998@>@;;5;@;;;:98333399037,337177777.777/-8888,8:)---23222706066--(,(,,,,-3:::===<8<8;;;39343;33/;/0)0;9::7:8885.---2---)..822+22+259366222
@ATNG8:04919:01623
GATGGTAGGTGCACATGAGTGTATCCAGAAGATCAGGAACTCTAGAAGAATTCAGATTTTTAACACGAGAGTAAACGTAAAAAGAAGGTTTTACAAGACTCACGTTAACAATATTGCAGCAGTACGCACACAATCGAAGCGCAGTAAGGATGGCTAGTGTAACTAGCAAGAATACCACGAAAGCAAGAAAAAGAAGTACGCTATTAACTATTAACGTACCTGTCTCTTCCGAAACGAATGAGTACAGAGAGTACGATATGTCTACCATCGAATCCTCTTAGTCT
+
8>:<<BBB?BBABCCDDBBACCCDC@BBB@CCCC??<??ACCCBBB>BC>@?ACCCCDCC2D=BBCCCEECBBD>CCCCCCC1@@=@>@@@7@@@>AAABCBBBB?B@BB?BBC>BA@BBCCBCCCCCCBCC@CCCC?BBBBA@AA>@=B@?>@EBBBBAB?BCBBBB>BB>BB@8<<777):==9?BBBC3BB?B???BBB?@:>:=A@@<>;>@CCC?CBBBBCC?C?@@@<@CD?CBCCACCCCCCAAAAAA@@ABBBBBBB?BBBAA<@=9576:=>:;;
@ATNG8:04921:01599
GATGGTAGAGTATCATGTGTATCTCCAGAAGATCAGGAACTCTAGAAGAATTCAGATTTTTAACACGAGAGTAAACGTAAAAAGAAGGTTTTACAAGACTCACGTTAACAATATTGCAGCAGTACGCACACAATCGAAGCGCAGTAAGGATGGCTAGTGTAACTAGCAAGAATACCACGAAAGCAAGAAAAAGAAGTACGCTATTAACTACTAACGTACCTGTCTCTTCCGAAACGAATGAGTACTACTCTCAGAGACACACTACCATCGAATCCTCTTAGTCT
+
88;;:<<>A@955ABABBFBBB9::@CDJAA@@@??=B>?@CFCCB@CC?A=ABB;;;;;*;=BCDCHCCAA@C:@@BBBCB*;;4:=@BB0?9945>AABEF@?=????;?AA<??CBBBAABBCCCCCA@=@;;;@;;<BBB;;6:=C;;6;@A@ABCC@BBB????BB?BAA>@@@@?7=9819ACCC1CC?744:;9==<17/7>=::8278BBB?CBBBB:;4;=;;;09::49??C>@AA???BAAAAA99:A999>?@;@AABB?FD:=::59@A@@
@ATNG8:04925:01582
GATTGGTAGTCTCAGATATTCTATAGTACTCATTCGTTTCGGAAGAGACAGGTACGTTAATAGTTAATAGCTGTACTTCTTTTTCTTGCTTTCGTGGTATTCTTGCTAGTTACACTAGCCATCCTTACTGCGCTTCGATTGTGTGCGTACTGCTTGCAATATTGTTAACGTGAGTCTTGTAAAACCTTCTTTTACGTTTTCTCTCGTGTTAAAAATCTGAATTCTTCTAGAGTTCCTGATCTTCTGGAGATACACATGATACTCTACCATCGAATCCTCTTAGTCT
+
@00)/5;99@ACABB;;9A@CCCCBBBDDCBCB@C>>>8>B9A<ABBCBBC7A>C<<6>)0//-(/)//:///;;=<9=>???+AB>@@CC<;9;9:>@>;>A000/>:>:;?A:99?<;?@C@D@CCCCCCCI@CCCF@ICCBBBC>><0000+0<<6;<<9?>9<37///7:<<<:;;;>>0;4975555&5555=>0=>>A;?@@@.9999'9::9:7;9<<9<??@A?C>A?BBBCBB@B@A=@B@@@;;;B;99?@BBBACC?CAABC?AA;???<ABBBB
@ATNG8:04927:01616
GATGGTAGTGTGTCTCTGAGAGTAGTACTCATTCGTTTCGGAAGAGACAGGTACGTTAATAGTTAATAGCGTACTTCTTTTTCTTGCTTTCGTGGTATTCTTGCTAGTTACACTAGCCATCCTTACTGCGCTTCGATTGTGTGCGTACTGCTGCAATATTGTTAACGTGAGTCTTGTAAAACCTTCTTTTTACGTTTACTCTCGTGTTAAAAATCTGAATTCTTCTAGAGTTCCTGATCTTCTGGAGATACACATGATACTCTACCATCGAATCCTCTTAGTCT
+
;5<<;@@DDBBC=CBBCCDCCDBBBBDCBBBC@BBAC=BB?C?BBBABBB=BBCCC?B?BGDCAC@DCCCCDDCB?BBDDD3CC?BBBD>DCBC@BBC@CC;::;CDCACCCCCCCD?A@D@C@CCCCBCBCACB??;A9:9BBBBCCCCB;;;@=@<<7;B@B@BABBBBCGC=;;DDE;C@B@BBBBB5CDGGF:;;C;;;FDCC@CDCC5CBABFADGFF?BBCCCCC?C@BC@@@B?BBD@CCDCCCBBBBCDDDCCCCBC?B@AAB@BB?BBB@CEC@@
@ATNG8:04928:01581
GATGGTAGGACGAGCGTCTGAGAGGTACTCATTCGTTTCGGAAGAGACAGGTACGTTAATAGTTAATAGCGTACTTCTTTTTTCTTGCTTTCGTGGTATTCTTGCTAGTTACACTAGCCATCCTTACTGCGCTTCGATTGTGTGCGTACTGCTGCAATATTGTTAACGTGAGTCTTGTAAAACCTTCTTTTTACGTTTACTCTCGTGTTAAAATCTGAATTCTTCTAGAGTTCCTGATCTTCTGGCGCGTATGTATGTCGCCTACCATCGAATCCTCTTAGTCT
+
///:7=?A;C===656>>BCCCCB@BCBCCCC?CBDD<BB@C@BBBBBCA=>>>00+0-00@B?C@C<<<BCBCB>;;;;;;$9?:?=>>3>AAB?CCCAEI=;=A@BF>CBBAACCD@BBBAC@DAAAC===BBBBD:;;BBBBAAABAB;;;DDHDCC@CB?B?BBCCBCCCC@CCDED;C@B<AAA@?,@BABB;;;CBBBC@@A5;;;.;@@A@?A?BB?CCCBB@@=@@BBBBDC=@@A=AAA<;;CBBCCBBBDD@DCB?AABBBACB@?@@?CB?99
@ATNG8:04930:01629
GATGGTAGTATAGAGCTCTACATAGTACTCATTCGTTTCGGAAGAGACAGGTACGTTAATAGTTAATAGCGTACTTCTTTTTCTTGCTTTCGTGGTATTCTTGCTAGTTACACTAGCCATCCTTACTGCGCTTCGATTGTGTGCGTACTGCTGCAATATTGTTAACGTGAGTCTTGTAAAACCTTCTTTTTACGTTTACTCTCGTGTTTAAAATCTGAATTCTCTAGAGTTCCTGATCTTCTGGTGTCGTCTATCATGTACTACCATCGAATCCTCTTAGTCT
+
8:;<6669:8:..------77<<666=@=;;;8<@@A<AD@B?ABBDC@@=???>?4<9??AA?B@BBBBBBA=>=GDGFD0//163581;A<=9=9939<;>997870789===?@<???=B<AA>>>888=BAAA<886:;9798=>>>85673///355/53699AA@?77157=;A.A8=8<;;;<.;;AAA3;;;;><::888(888)59<:;4<:?@??;;77949,//7=AA;:770-,,,92,,,6--/666@AAA<BBA??<>=:;665:;//-
@ATNG8:04931:01588
GATGGTAGTGTCAGTGCGCGTCGTCCAGAAGATCAGGAACTCTAGAAGAATTCAGATTTTTAACACGAGAGTAAACGTAAAAAGAAGGTTTTACAAGACTCACGTTAACAATATTGCAGCAGTACGCACACAATCGAAGCGCAGTAAGGATGGCTAGTGTAACTAGCAAGAATACCACGAAAGCAAGAAAAAAGAAGTACGCTATTAACTATTAACGTACCTGTCTCTTCCGAAACGAATGAGTACACATCGTCGTGTCGTGCTACCATCGAATCCTCTTAGTCT
+
55:;:CBCCC@@A;;6C>CBBA?@B=BDDBCCBBBB>B?CCCCDDD?BB?B?AAA??===,=9??AAA99787<6<<9999:':?>?4;:;*9CD=BBCBBBB;;7;?@@<@AA=@@@ABBBEDCBCBDAA@@BBBC@A@AAADCG?A=A;;7;AABBDCC=@?C:::=?A>B?>8<>999+777/788899%0>9;0//78>DD=D8=>>@<A<AAAAA>;;9@BAD;;9:EF>BBB@CABBBCAAEB:99B@????BA?:9989=A???@=@A??>?@CAB?@
@ATNG8:04931:01626
GATGGTAGAGTACAGTGTAGTAGACCAGAAGATCAGGAACTCTAGAAGAATTCAGATTTTTAACACGAGAGTAAACGTAAAAAGAAGGTTTTACAAGACTCACGTTAACAATATTGCAGCAGTACGCACACAATCGAAGCGCAGTAAGGATGGCTAGTGTAACTAGCAAGAATACCACGAAAGCAAGAAAAAGAAGTACGCTATTAACTATTAACGTACCTGTCTCTTCCGAAACGAATGAGTACACATCGTCGTGTCGTGCTACCATCGAATCCTCTTAGTCT
+
<<<=?B@A@BBCCBBBCCICCCBBB@CBB@BBCDDE@C>AACBBAB>AA?B?@@>99999(:;?@BBBBBAAAB9?:;:?CB1CC=@<BBB9BDD?<<;AA==00+/5;;7@@B?BBCBCBBBDCCCCCBCC@BBBB?BBBBBC@A=A?A@@=ABAADCCA>ACBDBB@?@<@BD>AA99923==8<;<<?.=@>BCCBCCBBA:=:>=DD7;7;ACBB@BB@@@CC>A=ACD>CDD>AABBBBCCDAAABBBBBBA:::AABBC?BBBBB:??999:;@::9?
@ATNG8:04933:01605
GATGGTAGTGTCAGTGCGCGTCGTCCAGAAGATCAGGAACTCTAGAAGAATTCAGATTTTTAACACGAGAGTAAACGTAAAAAGAAGGTTTTACAAGACTCACGTTAACAATATTGCAGCAGTACGCACACAATCGAAGCGCAGTAAGGATGGCTAGTGTAACTAGCAAGAATACCACGAAAGCAAGAAAAAGAAGTACGCTATTAACTATTAACGTACCTGTCTCTTCCGAAACGAATGAGTACTGTATCTATGTGTGCGCTACCATCGAATCCTCTTAGTCT
+
;::<>;;;?AB@A696==BABA?CD@DCC@CB::9?7><B@@@A>>:>=9>4>A?@@C@@/@6999BBBBACCC;==;;;;;*;C>A5;;;.;BB?CIBCBCCBB>@=@C;@;;6;@BBCCCECICCCAAAF@BAAA?AABAB@??=A>A;;7;;B@@@@A?BEDDEC@?@>?AA=@A??=8???:?BBBB3BB?B??;?;;=A5;5:=<?<?=AACBB?BBAACED@C?BCC>B@A=@AACBCAAABBBCCBAAABAAABCA==7;;?@A=AE:>>>;@C@@@
@ATNG8:04935:01606
GATGGTAGTGCGTGAGAGAGAGACCCAGAAGATCAGGAACTCTAGAAGAATTCAGATTTTTAACACGATAGTAAACGTAAAAAGAAGGTTTTACAAGACTCACGTTAACAATATTGCAGCAGTACGCACACAATCGAAGCGCAGTAAGGATGGCTAGTGTAACTAGCAAGAATACCACGAAAGCAAGAAAAAGAAGTACGCTATTAACTATTAACGTACCTGTCTCTTCCGAAACGAATGAGTACTGTATCTATGTGTGCGCTACCATCGAATCCTCTTAGTCT
+
79:;?B@=@AA@?@@BCDCCCB@@@>BBC@CCCCBB?B?AAA@@?B@BB@C>88:?;>:?)@<AAAABAAAAAA9=?@@AA@1?@;=2;;;6;DB@ABABCEDDD@C@BB@BBB?BBAABBBBAAACCCBBC@CABA@B@@?BBBB>@?C99::C@AABBC@CCCCCB?BC?BBA;?>>??8?BB?BBBBB3BD?BBABBB@AA<=;>=@D7;7;ABBB@CBBCBDF@B?CBC=CCC?AAACCBBAABBBD@AABBBBBABCCCC?AAA;;7;==>>>=AD???
@ATNG8:04944:01628
GATGGTAGCGCATATCAGCGCAGCCCAGAAGATCAGGAACTCTAGAAGAATTCAGATTTTTAACACGAGAGTAAACGTAAAAAGAAGGTTTTACAAGACTCACGTTAACAATATTGCAGCAGTACGCACACAATCGAAGCGCAGTTAGGATGGCTAGTGTAACTAGCAAGAATACCACGAAAGCAAGAAAAAGAAGTACGCTATTAACTATTAACGTACCTGTCTCTTCCGAAACGAATGAGTACAGAGAGTACGATATGTCTACCATCGAATCCTCTTAGTCT
+
9<=9<@959=BB?@ADBBBBBBBBB>BCC@CEDCBB>B=ACCBCAC?BB@CACBCAAAA@1A?BBBBBDCCCCC=@@?BBBB5DC@C@CDD9BCCAE;:;DCCBC@B@BA=A::5;A@ABBCCCCBBBBBBB?BCB@=B@@>@;:7;D@CBB@BBBBBBBB@BBBCBB>AA=:::299898+9985=@CCC1BB>B799AAACD?B?BAA>1838?BBC>B;;=@CC@C@CBC>@@@AABBCCBBBAABCCCAAAAACCAA@@BB>BBBBC@B>:>@@<AA>>=
@ATNG8:04898:01641
GATGGTAGGCACTGCGCACACATCCCAGAAGATCAGGAACTCTAGAAGAATTCAGATTTTTAACACGAGAGTAAACGTAAAAAGAAGGTTTTACAAGACTCACGTTAACAATATTGCAGCAGTACGCACACAATCGAAGCGCAGTAATGATGGCTAGTGTAACTAGCAAGAATACCACGAAAGCAAGAAAAAGAAGTACGCTATTAACTATTAACGTACCTGTCTCTTCCGAAACGAATGAGTACGAGAGAGCACACGTGTCTACCATCGAATCCTCTTAGTCT
+
>;:==CAA>ADBABBBABBBBBDBC=CBA?BBBBBB@C@CCDDDDC?BB@C@BBBAAAAA2A@BGCCBAACCCD<AABBBBB5BC?C=AAA9ABC?BBCBCBBBC@C?CC@C@@>@CCACBCCCDCCD@@@E?B?@@?AA@@?@??<?AABB<??BBBBCC?BBBBBB?B@;>>>188<<<498818>>>>/:>7:///9<888189=::;;?;;:ACC@C@?@?AB?B?BBF?CBB?BBBBBBBBBBBCA?>>ABABBBBAA>>;>???A=AA=?@@<AA>>>
@ATNG8:04900:01650
GATGGTAGTACATGATAGACGACACCAGAAGATCAGGTACTCTAGAAGAATTCAGATTTTTAACACGAGAGTAAACGTAAAAAAGAAGGTTTTACAAGACTCACGTTAACAATATTGCAGCAGTACGCACACAATCGAAGCGCAGTAAGGATGGCTAGTGTAACTAGCAAGAATACCACGAAAGCAAGAAAAAGAAGTACGCTATTAACTATTAACGTACCTGTCTCTTCCGAAATCGAATGAGTACGATGAGAGAGCTCTCTCTACCATCGAATCCTCTTAGTCT
+
:;;;<@G?C9;;;BBBBBBBBBBBB:@6;50>A00/6:99;B@@>@=;;59:44333333$46:?>@A;;6=@;6;9555555#59499>>>2?DEACBBBBCB9989@CC@CBC?BBABAAAACCCCBDDDE@ECCC?BBBBCCBB@C@C9999DBBBCCC@CCCABB??>9>BA;@?9882:>>;<????1?A?CCCCCBBBB<@>AACA7:7;ACBB@DAA@A::2:>;;;0;@??<BBBAB@A>?9;;CCDDBA@@@C;;:>?;>C@?@9?B>777;@?;88
@ATNG8:04900:01678
GATGGTAGGCGACATACATACGCGCCAGAAGATCAGGAACTCTAGAAGAATTCAGATTTTTAACACGAGAGTAAACGTAAAAAGAAGGTTTTACAAGACTCACGTTAACAATATTGCAGCAGTACGCACACAATCGAAGCGCAGTAAGGATGGCTAGTGTAACTAGCAAGAATACCACGAAGCAAGAAAAAAGAAGTACGCTATTAACTATTAACGTACCTGTCTCTTCCGAAACGAATGAGTACGAGAGTCAGAGCAGAGCTACCATCGAATCCTCTTAGTCT
+
::;=7:44.4444;;>=BCB;0000*//;4<>666=7;=@A@BBDD@AA9:19=?;;;;;*9;>99669>BDCF=@@@BBBB5CC@D=AAA3A@A<ACDDCDCCC@B=;:6;BB8::BFFAAADBAAA000B>AADH@FCDB@@AD=A;@A@;@@BC@@AC@BBB;;0:=>:000+...0+///3//////#/838///8:>=:<<8==>A6C599A9:7:B@BBBB<@<@@@9?A@=@?>AABABBCBBBCCCCBB:99AAAAB?BBAA=98808==9=B;;;
@ATNG8:04901:01639
GATGGTAGTGATACAGATCAGACACCAGAAGATCAGGAACTCTAGAAGAATTCAGATTTTTAACACGAGAGTAAACGTAAAAAGAAGGTTTTACAAGACTCACGTTAACAATATTGCAGCAGTACGCACACAATCGAAGCGCAGTAAGGATGGCTAGTGTAACTAGCAAGAATACCACGAAAGCAAGAAAAAGAAGTACGCTATTAACTATTAACGTACCTGTCTCTTCCGAAACGAATGAGTACGATGAGATCTCGTGTGCTACCATCGAATCCTCTTAGTCT
+
@<A<?B@BBBBBC>BCBCBC><<<<266>466BBCD?B?CCCBBBD@AA=@=AAABBBBB3A?ABAAA@@@?@@;@?@@ABA2AC=@5;;;*9AB=BCCCCBAA@@B?BC@CCC>@@BABBCBCCCCECCBB@BBBC?BABB@AAB?B>B::6;C@@ADCC?CAAABB@CC?BAA?B???C:@@>;:::::(9D=BBBBCEA??:>:=ABC7;7;=BBB@CBBCABA@C?BBB>BBB@@@@BAAABBBFBBBBBCCCBA>>>>AA;@>BBB=??<>=<;=BAAA
@ATNG8:04901:01661
GATGGTAGCTCGCTGATGATATCTCCCAGAAGATCAGGAACTCTAGAAGAATTCAGATTTTTTAACACGAGAGTAAACGTAAAAAGAAGGTTTTACAAGACTCACGTTAACAATATTGCAGCAGTACGCACACAATCGAAGCGCAGTAAGGATGCTAGTGTAACTAGCAAGAATCCACGAAAGCAGAAAAAAGAAGTACGCTATTAACTATTAACGTACCTGTCTCTTCCGAAACGAATGAGTACTGTATCTATGTGTGCGCTACCATCGAATCCTCTTAGTCT
+
----(--6669:=666>>>CA@@999)5557555999.4.48:::8;-45456;;8777773#369:>>;;7337;37355>??+??9<.555&555.6;;;>;;590/;>?;>>>-008?@@CCBB@@B;;;0:<<00+/07<<???10+000/>??>@AB=?>==9=7:99?<.33333(3333;<<<<%//06////.26:/5.5522+227599:=@@>::5=594473(333-4<;9:::>>??ABAA@BBBBBBBBB>=.5555599;399;69>>?@
@ATNG8:04907:01635
GATGGTAGAGTATCATGTGTATCTCCAGAAGATCAGGAACTCTAGAAGAATTCAGATTTTTAACACGAGAGTAAACGTAAAAAGAAGGTTTTACAAGACTCACGTTAACAATATTGCAGCAGTACGCACACAATCGAAGCGCAGTAAGGATGGCTAGTGTAACTAGCAAGAATACCACGAAAGCAAGAAAAAGAAGTACGCTATTAACTATTAACGTACCTGTCTCTTCCGAAACGAATGAGTACTACTCTCAGAGACACACTACCATCGAATCCTCTTAGTCT
+
<;<<>BBABCCCCCC@ABCDCCCBB?BBB?B@BC:99:ADCCBBBB?BB@C?BCC@@@@@0@>BBDBBBCCCCC>BB@@@@@1BCAC@CCC9CBB?BBBBCCCBB>B=AA?BBB?BBAABBBBCCCCCECCB?BBBB@CBBBCCAA>B@DAB?ACCBCBBB@BBCBBB?BB>ACD>AABBA9>=>8<>?@?2@C?B@??CAAA?;?<@@A@<?;><B:;8;BBBCCD@D?BBC>CCC@AAACCBBAAAAAABBA?@@BCCBBBBB?BACBC?BB=@@@9<BBAA
@ATNG8:04912:01661
GATGGTAGCTCTGCTCTGACTCTCGTACTCATTCGTTTCGGAAGAGACAGGTACGTTAATAGTTAATAGCGTACTTCTTTTCTTGCTTTCGTGGTATTCTTGCTAGTTACACTAGCCATCCTTACTGCGCTTCGATTGTGTGTGTACTGCTGCAATATTGTTAACGTGAGTCTTGTAAAACCTTCTCTTTACGTTTACTCTCGTGTTAAAATCTGAATTCTTCTAGAGTTCCTGATCTTCTGGGTCTACGCTCGTCGCGCTACCATCGAATCCTCTTAGTCT
+
<8=:;@594;?@;44;;>;BBBB;9955<=;;9;ACC=9;;:?BBCBCCD@CCCBB8;8;CCD?CACBBBBA>=@=9;;;.4<79455)9995.555.5B49:><@A?BBBA@;::9::B@D@BB;;;99A>D@AA69:=?>::;>>=;><<<<+007*/017)44<<556=<.55555&52929>:;:,9@@@@:??=8::..--(---&-7:;:8=:>?9===A@<>8<9@@;<<<:::@@8@B<;;;;A;;;;::9>===298?9:6:=:B<=?;;;;=
@ATNG8:04915:01678
GATGGTAGCACACGAGATCTCATCGTACTCATTCGTTTCGGAAGAGACAGGTACGTTAATAGTTAATAGCGTACTTCTTTTTCTTGCTTTCGTGGTATTCTTGCTATTTACACTAGCCATCCTTACTGCGCTTCGATTGTGTGCGTACTGCTGCAATATTGTTAACGTGAGTCTTGTAAAACCTTCTTTTTACGTTTACTCTCGTGTTAAAAATCTTGAATTCTTCTAGAGTTCCTGATCTTCTGGGTGCGCTACAGTCTCTCTACCATCGAATCCTCTTAGTCT
+
A@B=ADDBBB;65=<<@BBBBCBA?@<<=>CC@BBCC;BC9;:;CCDC:;5;;;44.4.55<A7<?A>????AAB=?>DDD3BB?BBBF<@?BC@CCC>BB>ABBBBE>CAAA?@?D@?;;>E<;;;?;;;=8<=;:5;;;;>>>>>;;;@>:;;1////66)/(57;=:;976/5597:+;:=9::::;+;A===6==<///<<<?=@@@@,=/-+-9)-*/64;;;?@@@<@<>>>?=@899;;6-----36=:>>A???@C;;7;;;;G=KE:>==<@@==<
@ATNG8:04919:01659
GATGGTAGTGTCAGTGCGCGTCGTCCAGAAGATCAGGAACTCTAGAAGAATTCAGATTTTTAACACGAGAGTAAACGTAAAAAGAAGGTTTTACAAGACTCACGTTAACAATATTGCAGCAGTACGCACACAATCGAAGCGCAGTAAGGATGGCTAGTGTAACTAGCAAGAATACCACGAAAAGCAAGAAAAAAGAAGTACGCTATTAACTATTAACGTACCTGTCTCTTCCGAAACGAATGAGTACACATCGTCGTGTCGTGCTACCATCGAATCCTCTTAGTCT
+
:::<>BBCCCCBCBBBCCBBBBA@A@CCC@CC@@@G@B@BBCCCCC?CC@C@A@AABDDC3A?AAACCBBBBCC>B>?ACCC5BB?B<@@@9ABCBCCBBBDDBB?B@CC@C??;?@@?ABCCECCDCCCBB>BCCF?AAABCBBB?B?C@?>?EDDBABB?BBBBBA?BB@BBA8<<9998*9<<8999989%0><@00/@=A@@=A;>>>?7;7;@CBC?BA@@ABB?B@BBB=BCC?CAAAACCCCCABBBBBBBBBBBAACCD@BAAAB@BD?AA@?BBBAB
@ATNG8:04921:01667
GATGGTAGCGCATATCAGCGCAGCCCAGAAGATCAGGAACTCTAGAAGAATTCAGATTTTTAACACGAGAGTAAACGTAAAAAGAAGGTTTTACAAGACTCACGTTAACAATATTGCAGCAGTACGCACACAATCGAAGCGCAGTAAGGATGGCTAGTGTAACTAGCAAGAATACCACGAAAGCAAGAAAAAGAAGTACGCTATTAACTATTAACGTACCTGTCTCTTCCGAAACGAATGAGTACGATGAGAGAGCTCTCTCTACCATCGAATCCTCTTAGTCT
+
?;;<<?69;HIDBBBDBBCCBCCCC?CCC@DGCCCB:;:;CBBCCC@CC@C@BBBBBBBB3B>BBBBCCCBBBB>BBBBEDD2DF@C6;;;.;BB>BBBACCC;:6;>AB?CCC?BBABAAABEDBBBCCCCAFCCD@B@@@CCBC@C@C::8:BBBBBBB@CBBBCC@CC?BBA<?@:99,7=<9<<?>?1>A=B9:9AAB?>;>?AACF<@<>>C:;:;CCCCCC@C>BBB>BCC?AABBCCCCDAAABBAABC>>>CBBBBB@BB>>A<@@;>>?;@@@=>
@ATNG8:04922:01666
GATGGTAGTATCTGCACACTCTGTCCAGAAGATCAGGAACTCTAGAAGAATTCAGATTTTTAACACGAGAGTAAACGTAAAAAGAAGGTTTTACAAGACTCACGTTAACAATATTGCAGCAGTACGCACACAATCGAAGCGCAGTATGGATGGCTAGTGTAACTAGCAAGAATACCACGAAAAGCAAGAAAAAGAAGTACGCTATTAACTATTAACGTACCTGTCTCTTCCGAAACGAATGAGTACGAGAGAGCACACGTGTCTACCATCGAATCCTCTTAGTCT
+
79776<704445555;@A666=>===A?=496555A?B=696==<B@AA=A>=@<99999)93773779676992//0<<;;)/089.599&555.5599<>?;@;?<?A@CBB>BA@@@AABBBBCC;;99?D:99499=90///--3---(//66678<4373333,38.33:276....&...(.3333(362722277;9;;@7;7??=B<@@@@A>BBA@@AA>A@@?@6===3999??>?>B@@@;000@007>?8;=>=8:777;9>><8881889:@
@ATNG8:04924:01637
GATGGTAGCACGACACGACGATGTGTACTCATTCGTTTCGGAAGAGACAGGTACGTTAATAGTTAATAGCGTACTTCTTTTTCTTGCTTTCGTGGTATTCTTGCTAGTTACACTAGCCATCCTTACTGCGCTTCGATTGTGTGCGTACTGCTGCAATATTGTTAACGTGAGTCTTGTAAAACCTTCTTTTTACGTTTACTCTCGTGTTAAAAATCTGAATTCTTCTAGAGTTCCTGATCTTCTGGACAGAGTTGTGCAGATACTACCATCGAATCCTCTTAGTCT
+
:;>?ADBCCBDCCCCCCCCCCBBBDCCDCCCCACCCD>CD@DACCBABCD@DCBBA?A@CAAC@C?AAABBBBA?;@@@@@2AA@DBAB<A88:=?@@=@A79:?ABD?BBBBBBB>;A@@9=9=@>>AA>=7=AAA:?>>>;;;>>>??A???@8<><<AA<A;<<;AAAAAA:>>AAA5A=D:<<999*;=999(//6///=99=<@@@@/@>>>A=F=>>:=>>?@?@<?<@?@@@A9>>C=AA@@<<<4:9>??BA@@@A??<????D=AA<A>>;>AA??
@ATNG8:04924:01657
GATGGTAGTATCTGCACACTCTGTTCAGAAGATCAGGAACTCTAGAAGAATTCAGATTTTTAACACGAGAGTAAACGTAAAAAGAAGGTTTTACAAGACTCACGTTAACAATATTGCAGCAGTACGCACACAATCGAAGCGCAGTAAGGATGGCTAGTGTAACTAGCAAGAATACCACGAAAGCAAGAAAAAGAAGTACGCTATTAACTATTAACGTACCTGTCTCTTCCGAAACGAATGAGTACACATCGTCGTGTCGTGCTACCATCGAATCCTCTTAGTCT
+
<::;:666==>=>>6666<;;;>=8==65.555<<=8=:>>@@>=<877-44>>A@CCCB1>7>@@ABBBBBBA5<<;:999'9=393999&55=8;;;>665>C2:4;:29:>.4948=99;;@>>=?>@@=AAAA?BB@@@CBB=B?B;;7;ACAA@@@<?:99???AB?<;;8788<<38978;<<<<,9959///75<:A/5.59::.5,55>==?B>@CBAC=?<?@?999918;;9;;;8:6///68:9:=<<<;9333.37=7707A<??A?BBBB?
@ATNG8:04926:01677
GATGGTAGGCGAGAGTGAGACGCAGTACTCATTCGTTTCGGAAGAGACAGGTACGTTAATAGTTAATAGCGTACTTCTTTTTCTTGCTTTCGTGGTATTCTTGCTAGTTACACTAGCCATCCTTACTGCGCTTCGATTGTGTGCGTACTGCTGCAATATTGTTAACGTGAGTCTTGTAAAACCTTCTTTTTACGTTTACTCTCGTGTTAAAAATCTGAATTCTTCTAGAGTTCCTGATCTTCTGGATATGAGTGACTCGTGCTACCATCGAATCCTCTTAGTCT
+
::==?CA@>@BBBDCCCBDCCCCCCCCCCCCC@CCCC>BB@D@CBBCBBB?CCCCC@C?BB@@>A@BBBBBCBBB?@BDDD3BB>AABB>BBBB=??C?BB598ACCC=??BBB>AA<??A:>:=AAAA====AAAA9=;>><<==>>@@@:;:A=???<>>:=;>>:;;>>>>;>>>>?2=8<788888(8>888-77;=><<<::07676'2==??;A<@@:==@?::;5;5:=:;//-/6;7>=>>><;;BFAAA@@????B<AA@@@:>=;A::5:?;::
@ATNG8:04930:01679
GATGGTAGCTATACGTATATCTATGTACTCATTCGTTTCGGAAGAGACAGGTACGTTAATTAGTTAATAGCGTACTTCTTTTTCTTAGCTTTCTGTGGTATTCTTGCTAGTTTACACTAGCCATCCTTACTCGCGCTTCGATTGTGTGCGTACTGCTGCAATATTGTTAACGTGAGTCTTGTAAAACCTTCTTTTTACGTTTAACTCTCGTGTTAAAATCTGAATTCTTACTAGAGTTCCTGATACTTCTGGTATGACTAGTGTACTACTACCATCGAATCCCTCTTAGTCTA
+
99:<@AA?BBBCCCCCCCCCBBB;:;CCBCCC@@:;;/;@;@<@A>?>9:4:@:/03838)//93:6::<@A8539633333$37,33333(36666*//;69;4;=:=878'/33...5738H@7=7/------/.(228848?;9;?;;;;A==:---(---047276@A@888>>C558<:<-838499===,//65:084555?88;??====2=///;0609<4859==;;;150577333625560----6788777888;;9999=AF@??;<<<5<<<98;;;//
@ATNG8:04932:01650
GATGGTAGCAGACGTGACAGAGCGCCAGAAGATCAGGAACTCTAGAAGAATTCAGATTTTTAACACGAGAGTAAACGTAAAAAGAAGGTTTTACAAGACTCACGTTAACAATATTGCAGCAGTACGCACACAATCGAAGCGCAGTAAGGATGGCTAGTGTAACTAGCAAGTAATACCACGAAAGCAAGAAAAAGAAGTACGCTATTAACTATTAACGTACCTGTCTCTTTCCGAAACGAATGAGTACGATGAGAGAGCTCTCTCTACCATCGAATCCTCTTAGTCT
+
>>==??:9554//77////75////47//,/;;@>?7;9=CBCCCC@BB?B8:::9BDDF1B?B847B=>>@BB<BBBCCCC5@@>@@CCC9AAA@CCCA@@A;;69:??<9659:;;<BBABCDDGCCCCC@@@AA=@@BBAAAA;@=@;<7;A@?:95404:<8660---(-77178===5433677788+8;6B448@>>9:18/5:52,2585==:)////8/44(35333/4997==<<::<::::888C=<@@8766=675;?A???<==9:887=>==<
@ATNG8:04932:01660
GATGGTAGAGTACAGTGTAGTAGACCAGAAGATCAGGAACTCTAGAAGAATTCAGATTTTTAACACGAGAGTAAACGTAAAAAGAAGGTTTTACATGACTCACGTTAACAATTTTGCAGCAGTACGCACACAATCGAAGCGCAGTAAGGATGGCTAGTGTAACTAGCAAGAATACCACGAAAGCAAGAAAAAGAAGTACGCTATTAACTATTAACGTACCTGTCTCTTCCGAAACGAATGAGTACATAGATATACGTATAGCTACCATCGAATCCTCTTAGTCT
+
BCB>?CBCCCBCDCCCCCGCCCBBA@BAA?@AABBC@B@CCA@@DC?BB>B?@?A<<<<<,<>ABBBBBCC>>;3;=;;:;:':B>?4;;;*9BDDDA@@CBBBC@C@BC@BFD;BBBCCCCECCCCCC@BB@DBBB?BBBBBABB?B?CBB@BBCCCBBB?BBBCCC?BB??>@?BBAA@;?=<9==>=?1?A@C::9AA@AE8;8;A??7;7;ACBC@DCBBACD@C@BBB=BBD?BBBBCCCCCAAACCCABBB@@@@@@@A>@@===<A@;>>=<@A@@?
@ATNG8:04932:01677
GATGGTAGTATATCGCGTCGCTATCCAGAAGATCAGGAACTCTAGAAGAATTCAGATTTTTAACACGAGAGTAAACGTAAAAAGAAGGTTTTACAAGACTCACGTTAACAATATTGCAGCAGTACGCACACAATCGAAGCGCAGTAAGGATGGCTAGTGTAACTAGCAAGAATACCACGAAAGCAAGAAAAAGAAGTACGCTATTAACTATTAACGTACCTGTCTCTTCCGAAACGAATGAGTACTGTATCTATGTGTGCGCTACCATCGAATCCTCTTAGTCT
+
@;B>@DCCCCABBCCCAAABBBCBB?AAB?BBCBBBAC@CCDCCBB@BB?B@@@@BBBBB3BACBABBCBBBBB<B?@AFED5BC@C@DCC<CBC@CCCCFDD@?>@@CD@BAA>ACBCCCCBBBBDBBBBC@AAAB@BBBBAAAA=@=B:::;CBBBDCA?ACCBBB@BB>BBB:>=999+89889999:(8@=B8:8B@@@A=A;>??>=A=CACDD@CBBCCBB@B?CCC>CBB?ABBBCBB>>>BBDB>>?BCBBBBB@@A<AAABD<??=786<AB???
@ATNG8:04934:01650
GATGGTAGGCGTGTGAGAGTCTGCCCAGAAGATCAGGAACTCTAGAAGAATTCAGATTTTTAACACGAGAGTAAACGTAAAAAGAAGGTTTTACAAGACTCACGTTAACAATATTGCAGCAGTACGCACACAATCGAAGCGCAGTAAGGATGGCTAGTGTAACTAGCAAGAATACCACGAAAGCAAGAAAAAGAAGTACGCTATTAACTATTAACGTACCTGTCTCTTCCGAAACGAATGAGTACGATGAGATCTCGTGTGCTACCATCGAATCCTCTTAGTCT
+
;5<<8==B?BBBCBBCBBBB;;:A<6<>D?C;<66>8=9=B===BB?BB>A;CBAAADD>+=9;;;<<==B==?6::::???2@@=A@DED9BBB@BBBBBB??A=@=A@<;;;:====>;;;>>?>;;;@A<????==>>?>>===B=BAB<??FBBB??<@@AACC9::?BAA=@@988(77549:9:9+9:5;89>A==<D;A<AA>>:>:>>==>=B@@>>>>:>;?AA7A::7:BBBCCCED898??===888>>::<@@=?888?:>C=988=@@;;:
@ATNG8:04936:01655
GATGGTAGTGTCATATGAGAGTGTGTACTCATTCGTTTCGGAAGAGACAGGTACGTTTAATAGTTAATAGCGTACTTCTTTTTTCTTTGCTTTCGTGGTATTCTTGCTAGTTACACTAGCCATCCTTACTGCGCTTCGATTGTGTGCGTACTGCTGCAATATTGTTAACGTGAGTCTTGTAAAACCTTCTTTTACGTTTACTCTCGTGTTAAAAATCTGAATTCTTCTAGAGTTCCTGATCTTCTGGGTGTATCAGCGAGTATCTACCATCGAATCCTCTTAGTCT
+
@CCB@CCCBCCCCBBBCCEHCFDBBBBBBCB@<@9:945;7=9=BBCCCC?CAB;95)56;99@7A=BBB>@00/;)//9999$///(4444)449:5>9=99=45999ABACCCCEFCF@BBD?@?@CCCECCC?CCCC@CDDDDDEBBAABCCCCB@CCC?BB@C>@@AAAACCC@BBCCC8@9>;;;:;-;BBGE>CCBAABDBCB5;<;;*;AABB@BAGI@CCCCCBB@C@BDCBCB>B@@@:@BBCCCFCBBBCCCCCCCD@CBBBC@CF@@@@=@@:::
@ATNG8:04944:01635
GATGGTAGCACGAGTCACTCATATCCAGAAGATCAGGAACTCTAGAAGAATTCAGATTTTTAACACGAGAGTAAACGTAAAAAGAAGGTTTTACAAGATTCACGTTAACAATATTGCAGCAGTACGCACACAATCGAAGCGCAGTAAGGATGGCTAGTGTAACTAGCAAGAATACCACGAAAGCAAGAAAAAGAAGTACGCTATTAACTATTAACGTACCTGTCTCTTCCGAAACGAATGAGTACGATGAGAGAGCTCTCTCTACCATCGAATCCTCTTAGTCT
+
55>><@B@BCDC;A<BBBCCB@@@C:DEC?B@CCAA?A?BBCCCCC@BC@B?ACAACBDC3B@BBAADBCCBAA:??@@@@@1@B>B4;;;.;@A=AAA:?AB?@=@@BB?@@A<@@@@@BBCDGCCBCCBB@B:;:>@@AB@A?D@D?B;;:;BBBBBCB?BBBBBB?BB?>>?=A@999,99989999:(8@=A>@;BBCCA=A=A@@@:=:==BAB>BBAAA??<?>AAB>BBB?BBBBBBBBCBBBCBBBBBA>>>>>>=><?>>>?:==8<==9==AA?
@ATNG8:04947:01660
GATGGTAGTGTCATATGAGAGTCGTGTACTCATTCGTTTCGGAAGAGACGAGGTACGTTAATAGTTAATAGCGTAACTTCTTTTTCTTGCTTTCGTGGTATTCTTGCTAGTTACACTAGCCATCCTTACTGCGCTTCGATTGTGTGCGTACTGCTGCAATATTGTTAACGTGAGTCTTGTAAAACCTTCTTTTTACGTTTACTCTCGTGTTAAAAATCTGAATTCTTCTAGAGTTCCTGATCTTCTGGAGATATCATCAGCGAGCTACCATCGATCCTCTTAGTCT
+
77::;?AA@B@@A?;A@@9==///;;;/44945.5:::154./)/09/////)/9//3-3-398<4?6:::66//)/9)//:99'//(37::07745.5555:<165995505=A=BAAA>AACAC?AB;9:99@=@>?A459=:@<695;;=995?@<@>>8==;>*0/:/55=>>7<5444&4.4.4:;?;(994:9.999995955;7<AAG+<<===6;6;?6999>>;>:>;@@@@>@<@@A<A@@AAACAACCBBBDCBCCC>@00000<60008?CCBB
@ATNG8:04898:01699
GATGGTAGTGCGTGAGAGAGAGACCCAGAAGATCAGGAACTCTAGAAGAATTCAGATTTTTAACACGAGAGTAAACGTAAAAAGAAGGTTTTACAAGACTCACGTTAACAATATTGCAGCAGTACGCACACAATCGAAGCGCAGTAAGGATGGCTAGTGTAACTAGCAAGAATACCACGAAAGCAAGAAAAAGAAGTACGCTATTAACTATTAACGTACCTGTCTCTTCCGAAACGAATGAGTACATAGATATACGTATAGCTACCATCGAATCCTCTTAGTCT
+
<<>>?BBBDC@@696BBCIFFDCCC>BBC@CBCDBB@B@CCCCCCC?CC?C?BBBA@@AA2A?BCCBBBBBBBB;799;;;;*;B>A5;;;6;BB?BCGCCCCCC@C@CC?CBA<AB@@ABCCCGCCCCBBB@BAAA?A@?>>>983;?BAB?BCDDCCBB?BAABBD?BB?888:?=<<<5>==;:::::(9A?B9:9CC?@C7:6;?==9=:=@CDC@BCBBCBB>A>ABE>BBB?9:9@BBACCCBBAAAAAABB@???A>><>A???=AA<===<AA:::
@ATNG8:04898:01721
GATGGTAGTGATACAGATAGACACCAGAAGATCAGGAACTCTAGAAGAATTCAGATTTTTAACACGAGAGTAAACGTAAAAAGAAGGTTTTACAAGACTCACGTTAACAATATTGCAGCAGTACGCACACAATCGAAGCGCAGTAAGGATGGCTAGTGTAACTAGCAAGAATACCACGAAAGCAAGAAAAAGAAGTACGCTATTAACTATTAACGTACCTGTCTCTTCCGAAACGAATGAGTACGTGTGCGACGTGTCTCCTACCATCGAATCCTCTTAGTCT
+
ACDA=;;<==CB>??==??>>?==:=?>:=BCA@@<@<@@??AA@=@C=A<??@@AABB3A?CB744=====>577:99:9$44.4.444&5995<=<><<59;2;4;?<??@066C>>CDCBBBCCAAAC?A;;;;@@?@@@@A=B?DBB@BEBB@A@D?A@DA::6:A<AA@<@@A@?8<88/78787(3<5;7;;?=99=;?9@@@C>D<:;;;;?B@@@AAB=@=::9/7>=9>B>>>BBA@0...---88:9:88058:697;775::8678:>>>>;
@ATNG8:04901:01717
GATGGTAGCATCATGCATATCTCACCAGAAGATCAGGAACTCTAGAAGAATTCAGATTTTTAACACGAGAGTAAACGTAAAAAGAAGGTTTTACAAGACTCACGTTAACAATATTGCAGCAGTACGCGCACAATCGAAGCGCAGTAAGGATGGCTAGTGTAACTAGCAAGAATACCACGAAAGCAAGAAAAAGAAGTACGCTATTAACTATTAACGTACCTGTCTCTTCCGAAACGAATGAGTACGAGAGTCAGAGCAGAGCTACCATCGAATCCTCTTAGTCT
+
4444.5=AACBBCBCCCCCBBCBCC?@@B?@@@;;6:>:=BAAA??:>:9=9=@AACAC=+=6888@::BAAAE@@ABBBBA2?A<@5;;;.;;;4;CCCCCBA@=@=??;@@@<@@BBCBDDDCCC<;;@B>AABB8;;BAAABB?B@C?@=@C?@@BAA<ABA9:9>AA<@@=8<>;77.222+22555'2:09255AAA:;7;<A8886;5;=BBC?C;;;BDC@C000=5=00-0@@@@@@CBBBBBCADE???BBBBBBBABB>>?<?B;??>5;@BAA
@ATNG8:04907:01681
GATGGTAGGCGTGTGAGAGTCTGCCCAGAAGATCAGGAACTCTTGAAGAATTCAGATTTTTAACACGAGAGTAAACGTAAAAAGAAGGTTTTACAAGACTCACGTTAACAATATTGCAGCAGTACGCACACAATCGAAGCGCAGTAAGGATGGCTAGTGTAACTAGCAAGAATACCACGAAAGCAAGAAAAAGAAGTACGCTATTAACTATTAACGTACCTGTCTCTTCCGAAACGAATGAGTACGATGAGATCTCGTGTGCTACCATCGAATCCTCTTAGTCT
+
;;<=?CBB?B@@ACBECCB@@@BA<6<EG@BBCBBB?A<@AAA>AB>AB@B?BA@<????.??BCBCCCCAAAA<AA@@@@@.>?;??BCB9BCC?CAA?;88--(-)-7076=:=>@A>>978???AA@@@=??@?<?>=A=>:94:999>;>?<A@;;;<@???BE?BB?BBB@BBCCD<<66088888(8<7<=<=<>=<<:=:=A8838:===8818===>::4;8;66.600*0;;>09:BA>BCCK@@>=>=>888?;;5;=>8819>::8818==<=
@ATNG8:04908:01686
GATGGTAGATATATGCACGCTCACCAGAAGATCAGGAACTCTAGAAGAATTCAGATTTTTAACACGAGAGTAAACGTAAAAAGAAGGTTTTACAAGACTCACGTTAACAATATTGCAGCAGTACGCACACAATCGAAGCGCAGTAAGGATGGCTAGTGTAACTAGCAAGAATACCACGAAAGCAAGAAAAAGAAGTACGCTATTAACTATTAACGTACCTGTCTCTTCCGAAACGAATGAGTACTACTCTCAGAGACACACTACCATCGAATCCTCTTAGTCT
+
:=:;?BDEEBBBFBBBFCCBBCCC?CCC?BBBBBB?B?BBCBBBB>BB@B@@?>>?@@@.A=ABEDCCAACCC;>>@CDIG2DD@C8;;;6<FD@CBBBCCCDB@B@BB?BCC?BBBBBCCCCCCCDCCCC?CCDD?AABBCBBB>@?B::::DBBBBCB?CGDDAA=AB?BBB@CCCDD:>?>;?ABBB3BB?><;;@AAAB;>;>BAE8;7:BA@@>@BAAABB@C?BBE>BAA>ABBCBBBBAAABBBBBBBBBBAAAAAB;????D=AA;>>><?BBBB
@ATNG8:04912:01700
GATGGTAGGCACTGCGCACACATCCCAGAAGATCAGGAACTCTAGAAGAATTCAGATTTTTAACACGAGAGTAAACGTAAAAAGAAGGTTTTACAAGACTCACGTTAACAATATTGCAGCAGTACGCACACAATCGAAGCGCAGTAAGGATGGCTAGTGTAACTAGCAAGAATACCACGAAAGCAAGAAAAAGAAGTACGCTATTAACTATTAACGTACCTGTCTCTTCCGAAACGAATGAGTACTGTATCTATGTGTGCGCTAATCGAATCCTCTTAGTCT
+
CCCC@CBB?BCCCCDCBCCCCDCCB<BBB?BCCCBA=AADDDBBBC?CC@C@BBB@???@2@@BBAAABCCAA?8=>9:;:;*;A>B5;;;.;CF@HBCBDCCCB?B?AA?ABB?BBAABCCCEDCCCCBBB@DCBB@B@@@AABB>C@EAA>BCCCCCBA?BBABB@>CC>>=>9==<<<7??=<@AAAB3BC?B;;;AAA@@;@<AA@@:@;A>BBB@BBBBBBB>B?BDD>D??=>CCCCABBBBBBBB===BBBBA@=BB<A>AC=BA=;;;:>@::;
@ATNG8:04912:01724
GATGGTAGCACGACACGACGATGTGTACTCATTCGTTTCGGAAGAGACAGGTACGTTAATAGTTAATAGCGTACTTCTTTTTCTTGCTTTCGTGGTATTCTTGCTAGTTACACTAGCCATCCTTACTGCGCTTCGATTGTGTGCGTACTGCTGCAATTATTGTTAACGTGAGTCTTGTAAAACCTTCTTTTTACGTTTACTCTCGTGTTAAAATCTGAATTCTTCTAGAGTTCCTGATCTTCTGGGTCTCTCTCTCACGCACTACCATCGAATCCTCTTTAGTCT
+
55=>?CCBDBBA;?CBAABBBBDCDDCECCCC@CCCF?BB>BBCEBBBCC>@@DCC@C?CBDC@C@BCBBC@?33.38;;;):96>:>?3?ADE@CB@=>>000=>/0,0>A>??BB<??@<A<@@@@==;@<@@A@;@:;;;===>;;:>=///(/(/5/6;5@::;;9:9:65-52255'56>9@AACA/=>>>=6=96//.798</888)22229/5/5527775999:>;>@@>>>388AA8==BBAAAA@>>>?@?@@@A<===BF<>><@:::3:>=<6
@ATNG8:04917:01697
GATGGTAGGCGAGAGTGAGACGCAGTACTCATTCGTTTCGGAAGAGACAGGTACGTTAATAGTTAATAGCGTACTTCTTTTTCTTGCTTTCGTGGTATTCTTGCTAGTTACACTAGCCATCCTTACTGCGCTTCGATTGTGTGCGTACTGCTGCAATATTGTTAACGTGAGTCTTGTAAAACCTTCTTTTTACGTTTACTCTCGTGTTAAAAATCTGAATTCTTCTAGAGTTCCTGATCTTCTGGCGCGTATGTATGTCGCCTACCATCGAATCCTCTTAGTCT
+
@;<<?BBB?@@@BAA<BBBB;;A?BFDDCA:;7;ABD>BC@E@9;;BABA@CCBAB?C>BBBB@C@BAA@@@@:A8BBBBB2BB@===>6====588=8BB<??????9?CA@A=AA=AAA<A=AA=888;;=ABBA;?>>BB>>;;;A>>;;;=187:46616;>>@AAAAAA59:ADE5@7;7;BEGD/BA>==168====>>CC<CDDD/A;:;=:=<?E=BAAAA@@<@=A@AA>><>@@<;;<@AFA>>>@??AAA5:::3::;=><AB;>>A=ABBAA
@ATNG8:04920:01696
GATGGTAGAGTATCATGTGTATCTCCAGAAGATCAGGAACTCTAGAAGAATTCAGATTTTTAACACGAGAGTAAACGTAAAAAGAAGGTTTTACAAGACTCACGTTAACAATATTGCAGCAGTACGCACACAATCGAAGCGCAGTAAGGATGGCTAGTGTAACTAGCAAGAATACCACGAAAAGCAAGAAAAAGAAGTACGCTATTAACTATTAACGTACCTGTCTCTTCCGAAACGAATGAGTACTACTCTCAGAGACACACTACCATCGAATCCTCTTAGTCT
+
8::;9@>DB@@;B@B;9;@BBBBCBABBC?BA;>@?4:44=:;:>>9@A6:59?>:;;;;';;BBDECBA;;;;.9=?ACCC1CC@C@CCC;CBD?BB@@@@@00-0;@><B@A=ABBBBBCCCCBBBCCCC@DDDD?BA@?@?9:5;>C@@?@ABBCBDA@CCCCCC?BB?BAA<>?8888+99939==>>,<?8?<=>BBBB@<@=A@@@<A;>>CAA>ACABBCC?C?BBE=CBB@BCCBBBCC???AAAABBAAABBBBBBB?BBBBB?@A<???=@CECE
@ATNG8:04924:01726
GATGGTAGCTCTGCTCTGACTCTCGTACTCATTCGTTTCGGAAGAGACAGGTACGTTTAATAGTTAATAGCGTAACTTCTTTTTCTTTGCTTTCGTGGTATTCTTGCTAGTTACACTAGCCATCCTTACTGCGCTTCGATTGTGTGCGTACTGCTGCAATATTGTTAACGTGAGTCTTGTAAAACCTTCTTTTTACGTTTACTCTCGTGTTAAAAATCTGAATTCTTCTAGAGTTCCTGATCTTCTGGGTGCGCTACAGTCTCTCTACCATCGAATCCTCTTAGTCT
+
CBCB:D>@;4455449;999///7://5>>44.488808<.4.5<555>>9=?><>>0615999.5.599;666:>>:>>?=<(444)44<>2////)//-(-7)////7<7;;;??===9::9.4.559:@@@B?BBCC?CCFCBB;;9A@BAB@@@=A@@<?@<@6;;@@::9@@:;;??C2C:A799999(:@ABB>C;;;A>:959.9595$59955254=?8@@@@@?A=@<??<@?=:=9;:/:B@@ADBBBDC;:9B999@9/////27:)//;7;::43
@ATNG8:04928:01722
GATGGTAGGCGACATACATACGCGCCAGAAGATCAGGAACTCTAGAAGAATTCAGATTTTTAACACGAGAGTAAACGTAAAAAGAAGGTTTTACAAGACTCACGTTAACAATATTGCAGCAGTACGCACACAATCGAAGCGCAGTAAGGATTGCTAGTGTAACTAGCAAGAATACCACGAAAGCAAGAAAAAGAAGTACGCTATTAACTATTAACGTACCTGTCTCTTCCGAAACGAATGAGTACGTGTGCGACGTGTCTCCTACCATCGAATCCTCTTAGTCT
+
@:993:9@;:555===<>><9:;AA=@AC@DBBBBA=@?A;;;?>?<>;5948:9=99>:)??CCCCCCC@@@@6@?@@AAA1AD@E@BCB;BCCFFCA@@BBCC@C=@@?BDC;::B:;;BBCGCCCFEEDBCCBB?@@CCCBBC<B9::4;;@BBBDDE?BACBAA=??=?CC@BBBCC:::9>ADKDD2BD>B???CCAA>:;:;@99*/)/7000=BABACEH@E@@@A;@BB8;:BBBCAAAA?:99AB999B???@B@@?B887?6;<8888;::;F@
@ATNG8:04898:01771
GATGGTAGCTCGCTGATGATATCTCCAGAAGATCAGGAACTCTAGAAGAATTCAGATTTTTAACACGAGAGTAAACGTAAAAAGAAGGTTTTACAAGACTCACGTTAACAATATTGCAGCAGTACGCACACAATCGAAGCGCAGTAAGGATGGCTAGTGTAACTAGCAAGAATACCACGAAAGCAAGAAAAAAGAAGTACGCTATTAACTATTAACGTACCTGTCTCTTCCGAAACGAATGAGTACGTGTGACGTACGTGAGCTACCATCGAATCCTCTTAGTCT
+
@566:?@DDCCBCBCBCCCCCBBBC@CCB@CCDBBB@C@CCCA@AD@BA>@<@@AAACCC3C?BBBBBAAADDD>BBBBCCB5BB@BADCD;CCDACCCCCCC999;@CB@CAB@CDBBBBBBCCGDCCBCC?CCBB?BABACC?><@?BBB@BBBBBDBA?CCBCBC@BB?AA@8?<999+9>>;::::9:%:@;@:9:CBAAB:=:>AAA:=:=BCCC?BBBBCBB>@>AAA<ABB@BCCBCCCBAAABCCCDCCBBBBBBBBB?CAAAD?CB=@B@>BAA@A
@ATNG8:04900:01743
GATGGTAGCTCTGCTCTGACTCTCGTACTCATTCGTTTCGGAAGAGACAGGTACGTTAATAGTTAATAGCGTACTTCTTTTTCTTGCTTTCGTGGTATTCTTGCTAGTTACACTAGCCATCCTTACTGCGCTTCGATTGTGTGCGTACTGCTGCAATATTGTTAACGTGAGTCTTGTAAAACCTTCTTTTTACGTTTACTCTCGTGTTAAAAATCTGAATTCTTCTAGAGTTCCTGATCTTCTGGTGAGATATGCATGATGCTACCATCGAATCCTCTTAGTCT
+
;<==?BBDCBABBBB@@ABCAAABBBBBBC@@=@AAA<AC<@=@BBCGCCACCC;;59.5?;=8?@BBBCC;;;E=@@AAA,9945<>D8AB;:6:BA;@B7:;@BBC@CBA@A@@@?CDC@B@CGAAABBC<@@BB?CCBBCC@@A@@@B@A@C@C@A>@D@C?AACCCCDDCACBBBC9C=B?BCEHF3CCCDD>DABBEIAB@@5;;;;*;AABCAD@CCACCDBBBB>@=@CBBBA=@@CACGDCCCCDCCC;;;CDCCDD?A@AAA?AA=?@??BCCCC
@ATNG8:04910:01776
GATGGTAGTATAGAGCTCTACATAGTACTCATTCGTTTCGGAAGAGACAGGTACGTTAATAGTTAATAGCGTACTTCTTTTTCTTGCTTTCGTGGTATTCTTGCTAGTTACACTAGCCATCCTTACTGCGCTTCGATTGTGTGCGTACTGCTGCAATATTGTTAACGTGAGTCTTGTAAAACCTTCTTTTTACGTTTACTCTCGTGTTAAAAATCTGAATTCTTCTAGAGTTCCTGATCTTCTGGGTCTACGCTCGTCGCGCTACCATCGAATCCTCTTAGTCT
+
<<>>?CCCBBBBBBCDBBCCCCCCCDCECCBA=@??@<@CAD@@@ACDAA>BBBBA>A>BBBA>B>BBBBA??AD?BBBBC1BA<@99<6=BBB@BBB>@B:>=>BDE<@>A?==AA:><<;A;??>>>>>>;@@@>;??>>;;=A????BA?@?==<<<@@=@;>>;AAAAAA8>>ACC5C=A9>>AAA.>@;;;1988///==<@<@BBB/B>>>A<@<??<BAA??AA<A<@@@@@A8<<AC;@>??>???@@@>>>=<<::7;@@AA<>>:>??9==??<
@ATNG8:04913:01763
GATGGTAGACATATCGTACTCTCTGTACTCATTCGTTTCGGAAGAGACAGGTACGTTAATAGTTAATAGCGTACTTCTTTTTCTTGCTTTCGTGGTATTCTTGCTAGTTACACTAGCCATCCTTACTGCGCTTCGATTGTGTGCGTACTGCTGCAATATTGTTAACGTGAGTCTTGTAAAACCTCTTTTTACGTTTAACTCTCGTGTTAAAATCTTGAATTTCTTCTAGAGTTCCTGATACTTCTGGATATGAGTGACTCGTGCTACCATCGAAATCCTCTTAGTCTACACCGGACT
+
;49:8<>ABBB:96@>>=?DCC>?@=666==@?BAAB<AA>A?BA?=:=;-33833,31779=496347??A?8>:88===+:><=898)28886=@@8@@59:9?56/5;<7;;==:=AA=A<AAA;<;;;=AB>>:>>BA?=889>A?8//66)//5/55/76;A;8755//(.2666*6(/.3333'25222,30...388777(.//'//9599(//(///6:979//+/6966///9022609----667333733256,---227---).95:<A=;<9:///;9370578
@ATNG8:04924:01758
GATGGTAGTTTAGAGCTCTACATAGTACTCATTCGTTTCGGAAGAGACAGGTACGTTAATAGTTAATAGCGTACTTCTTTTTCTTGCTTTCGTGGTATTCTTGCTAGTTACACTAGCCATCCTTACTGCGCTTCGATTGTGTGCGTACTGCTGCAATATTGTTAACGTGAGTCTTGTAAAACCTTCTTTTTACGTTTACTCTCGTGTTAAAAATCTGAATTCTTCTAGAGTTCCTGATCTTCTGGTGTCGTCTATCATGTACTACCATCGAATCCTCTTAGTCT
+
5:<<=CEBAA=BCCC?@@CCCBBBCCBCBCCCACBDD>BB@B@CBBCBBB?BCABB?B899AA?B@BABBBBBBB>78888.:A>C@@@<@CBC=?>C@CC?>=>C>>9>BC@AA@@=@<>8>=AAA==>>>=B@@?;@AAA?>?>>>?>>>>>A7;=><@@<A<AA@@@???A<AAAAA5A;<9<?CCC.<<>==3;99678><7808;;;+<>>>A<B:8838>>>@>><>7::A>==:===:>??ADA=;<?@@AAAAAA??<??>?@<@@<@A?;?><<<
@ATNG8:04928:01735
GATGGTAGCGAGCGAGTGTGTATACCAGAAGATCAGGAACTCTAGAAGAATTCAGATTTTTAACACGAGAGTAAACGTAAAAAGAAGGTTTTACAAGACTCACGTTAACAATATTGCAGCAGTACGCACACAATCGAAGCGCAGTAAGGATGGCTAGTGTAACTAGCAAGAATACCACGAAAGCAAGAAAAAGAAGTACGCTATTAACTATTAACGTACCTGTCTCTTCCGAAACGAATGAGTACGATGAGATCTCGTGTGCTACCATCGAATCCTCTTAGTCT
+
@;C?@C=BBBB;<6>?@D>CCCBCB=B;;9:CBCAB@B@BBCCCBB=@?@B?BBBBA@A@0@<@BAAAGBBBBB?BBBBCDD5CB@D@CJE;CIFAHCBBBBC;;:<>BB@CCC@BCBBC@@ACECCCBAABBDCBB>BABBCCBC@D@A;;9;BCBCCCE?BBBCAA?CD@BBB=??888*:=><AACCE3BB@B:::CCAAA?B?BBB?5;5;;ACC=AABA@BC?C>BAA<AAA?@@@DCBBCAAABBBBBAA@A@>?>?BB?B@AAC=??=888;@@@@@
@ATNG8:04928:01779
GATGGTAGACATATCGTACTCTCTGTACTCATTCGTTTCGGAAGAGACAGGTACGTTAATAGTTAATAGCGTACTTCTTTTTCTTGCTTTCGTGGTATTCTTGCTAGTTACACTAGCCATCCTTACTGCGCTTCGATTGTGTGCGTACTGCTGCAATATTGTTAACGTGAGTCTTGTAAAACCTTCTTTTTACGTTTACTCTCGTGTTAAAATCTGAATTCTTCTAGAGTTCCTGATCTTCTGGATATGAGTGACTCGTGCTTCCATCGAATCCTCTTAGTCT
+
;;<<@CDCBBBBBBBDBBBCCABBCCDCDE@?>?BBE>CC@C@DBBABAB?@@@??<?=A@AA>A>ABBBBAACA<AADDD3BB>>:993;AAA=AAB?A@;889BA=9>A@@@AAA;?=?<@;@AAAA??@=A@;;7;==?@<>>>@AA@9::A378;=??;><??@@>>>AB<>>?DB;C<B<@@@@@/==766,8=<;::///71767-6;=>@<?<?A=B===B??<?;??@@AA:>>@:??<<===>A>=>>?>?>?7;7;AADD;@@=?>>;>AAE>
@ATNG8:04931:01744
GATGGTAGTATATCGCGTCGCTATCCAGAAGATCAGGAACTCTAGAAGAATTCAGATTTTTAACACGAGAGTAAACGTAAAAAGAAGGTTTTACAAGACTCACGTTAACAATATTGCAGCAGTACGCACACAATCGAAGCGCAGTAAGGATGGCTAGTGTAACTAGCAAGAATACCACGAAAGCAAGAAAAAAGAAGTACGCTATTAACTATTAACGTACCTGTCTCTTCCGAAACGAATGAGTACTACTCTCAGAGACACACTACCATCGAATCCTCTTAGTCT
+
8<9:=@<BBCBBBBBBBBBBAAAAC@BBC?BCBBBC@CACCBIEGC?BB?B?@@@AAAAA2A@BCCCCCBBABC>BBBBDEE5CB@BACCC<CCC@CBBABBB@A?@@BB@CBA?BACCCCCCCCCHCB@@@@BA;;8;BAABCBB?CADBB@BBBBBBCC:::DCBB?A@<=?;<@@?@@279?;99::::%:A:??>;B>?B@5958;::,/,/>@>>;@;;;AAB=B>ABC>???>:99ABBBBA???BBBBB???AA>>?BB<@@A@@<@B=>;;7;CCBB
@ATNG8:04934:01747
GATGGTAGCTCACGTACGTCACACGTACTCATTCGTTTCGGAAGAGACAGGTACGTTAATAGTTAATAGCGTACTTCTTTTTCTTGCTTTCGTGGTATTCTTGCTAGTTACACTAGCCATCCTTACTGCGCTTCGATTGTGTGCGTACTGCTGCAATATTGTTAACGTGAGTCTTGTAAAACCTTCTTTTTACGTTTACTCTCGTGTTAAAATCTGAATTCTTCTAGAGTCCTGATCTTCTGGTGTATCAGCGAGTATCTACCATCGAATCCTCTTAGTCT
+
A@A@>CCBABAB@@>B;6;C@>;:;BCCCJBB?BCFF>BB?B?BCCCBBB@CBBBB@C@BCBC@C@AAACCCB@><?BCCC3AA>ADCC>BBBB?BBC<>>499=;7707???BBBB?>>@<A<@@@>>>@@<@A>>187><;<===@@BAA;:;188=9=><@7;;?=<;:9758:>??.?:>965677(5:888.557//.:96:/877(2225>4=45505@@@===A9????>?7;;>:;;;BB@@@@@A==776733-36-//7<=7===4==///
@ATNG8:04934:01758
GATGGTAGCGCGACGAGCGTAGACCCAGAAGATCAGGAACTCTAGAAGAATTCAGATTTTTAACACGAGAGTAAACGTAAAAAGAAGGTTTTACAAGACTCACGTTAACAATATTGCAGCAGTACGCACACAATCGAAGCGCAGTAAGGATGGCTAGTGTAACTAGCAAGAATACCACGAAAGCAAGAAAAAAGAAGTACGCTATTAACTATTAACGTACCTGACTCTTCGAAACGAATGAGTACGATGAGATCTCTTGTGCTACCATCGAATCCTCTTAGTCT
+
55==:=<BACBBBCFGCGA@BB;;;):BB6;;BA@@<@<@AAAAAA@CDAD?CBBBAA@@/@=AAAABBBC???8>AACDDC5DC@C=A@@7@BB>CCBBB@@00+/4996;?>:=BDBDCCCCCCCCBBBC?BDCC?BBBBBBBB=@?B999:GCCCCCD@???AA@=@C?889?BCBEE>?=<;9:::::%0=*00//::>??<><>>>?9?<A@CBB>A@@@BBB>BBBA;A??=?BBAAA:98@@@AAAAABB:AABBAAA@BBBBB?BA?ABA=@A@??
@ATNG8:04937:01734
GATGGTAGAGAGACTGTAGCGCACCCAGAAGATCAGGAACTCTAGAAGAATTCAGATTTTTAACACGAGAGTAAACGTAAAAAGAAGGTTTTACAAGACTCACGTTAACAATATTGCAGCAGTACGCACACAATCGAAGCGCAGTAAGGATGGCTAGTGTAACTAGCAAGAATACCACGAAAGCAAGAAAAAGAAGTACGCTATTAACTATTAACGTACCTGTCTCTTCCGAAACGAATGAGTACCTCTCAGACGCTCGTCCTACCATCGAATCCTCTTAGTCT
+
AABB?DLCBCBBBBBCBCCCBBBBB=BCC?CCCCBB@B@BBCCBAB@CC9;9;CBBBCCC3B?BBBBDBBBBBE=AABBEED3CC@C7;;;6;BJACCCCCBCA@;@=?@=@BB@CAACDDFBBCCCBCBBC?CAAA@BCAAAAAA=A?BAA?ABAAABBB?CCDCBB@AA=AAA=AAAAA=999>ABCBB3BC?B999A=A@A<A;?=;;5;8=>BCCAD<<<CCC?B?BCD>CCF@CBAABBB@BBBBBBCBBB@@@@@<A@@:>>>>B=@@<>>><?AAAA
@ATNG8:04937:01746
GATGGTAGTGCGTGAGAGAGAGACCCAGAAGATCAGGAACTCTAGAAGAATTCAGATTTTTAACACGAGAGTAAACGTAAAAAGAAGGTTTTACAAGACTCACGTTAACAATATTGCAGCAGTACGCACACAATCGAAGCGCAGTAAGGATGGCTAGTGTAACTAGCAAGAATACCTCGAAAGCAAGAAAAAGAAGTACGCTATTAACTATTAACGTACCTGTCTCTTCCGAAACGAATGAGTACACATCGTCGTGTCGTGCTACCATCGAATCCTCTTAGTCT
+
B@@;;@=B@AA@AABBECCCCCCBC=CCB@BCCCCD@B@BBBCBAA>AB?B@CBBAECCC3C?BBBBBCCBA@@:@<?@EJG5CB?D=@@@6;;A=BAAAABC;;;;@CB@C@@:;;BB@ABAABCCCD@A@@AA@C@BBBBAAAB=B=B9:6;AABABBB@BCABAB@CC@AAA@CB?>=3:9:=??CCC3BB?CBBBBB?<;<@=A>>=<@=A=BBE@EBBBAAA>A?BDD=BAA>AABBCBBBBBCCCCCCABADDAAABCB?BFBBB??>;?CC=AAC9:
@ATNG8:04938:01766
GATGGTAGTATATCGCGTCGCTATCCAGAAGATCAGGAACTCTAGTAGAATTCAGATTTTTAACACGAGAGTAAACGTAAAAAGAAGGTTTTACAAGACTCACGTTAACAATATTGCAGCAGTACGCACACAATCGAAGCGCAGTAAGGATGGCTAGTGTAACTAGCAAGAATACCACGATAGCAAGAAAAAGAAGTACGCTATTAACTATTAACGTACCTGTCTCTTCCGAAACGAATGAGTACACATCGTCGTGTCGTGCTACCATCGAATCCTCTTAGTCT
+
8;;;@A;ACC@@@BCA@@:66>?@A?CBB@BCCBAB>B@CCCCBCCCCB?BADCDCDBBB5B@CELECBBCHCC=BBBCCEC3CCACACFF<CCC@C@A@BCC??;@=@A?BBB@AAABCBCBCCCCCCCBB@CCCC???BBAA@D?A=B9:8;BBBBCBB@BCCCCC?CC?@@A@BB>>>@@>>8?@>>?/8839A>BCCCCCAEACBCB?C@CGCDC@BCABDCB@B?BBB>BCC?ABBBB>>>BDDCBBCCCAAAA@;::BB??????<?C@BBB@BC???
@ATNG8:04939:01731
GATGGTAGTGTCAGTGCGCGTCGTCCAGAAGATCAGGAACTCTAGAAGAATTCAGATTTTTAACACGAGAGTAAACGTAAAAAGAAGGTTTTACAAGACTCACGTTAACAATATTGCAGCAGTACGCACACAATCGAAGCGCAGTAAGGATGGCTAGTGTAACTAGCAAGAATACCACGAAAGCAAGAAAAAGAAGTACGCTATTAACTATTAACGTACCTGTCTCTTCCGAAACGAATGAGTACACATCGTCGTGTCGTGCTACCATCGAATCCTCTTAGTCT
+
C<CA@BABBCBB;;6=CCCBBA;;9;@BB@AB;;;C?B:;;CCB=@;;:49:<?@99999)9=ACBCBCBBBCB=A??@???,?B>C5;;;.;BB?CCCBCCB;;4;=;<5<A@6;;ABCCDCHCDCDCBBCAEE@@>@BBBBAAC@D@B::::BAABBCB?BBBBCB?AC=BBD@BBAA@9::9<?CDHD3CC@@A?;988@@=A<A;;;=B:>>EBB>BBBBCCC?B?CDE>A??=::9BBBCBBBBBBBBABABBBBBBBBB?BBBBB?BC?ACB?BCA??
@ATNG8:04941:01758
GATGTAGAGAGACTGTAGCGCACCCAGAAGATCAGGAACTCTAGAAGAATTCAGATTTTTAACACGAAGAGTAAACGTAAAAAGAAGGTTTTACAAGACTCACGTTAACAATATTGCAGCAGTACGCACACAATCGAAGCGCAGTAAGGATGGCTAGTGTAACTAGCAAGAATACCACGAAAGCAAGAAAAAGAAGTACGCTATTAACTATTAACGTACCTGTCTCTTCCGAAACGAATGAGTACAGAGAGTACGATATGTCTACCATCGAATCCTCTTAGTCT
+
<;<<CCBBB<<@<669>?CCBDFD>CCB999>?:;4:2:?=:98?:?<;?=::8>=>>>,=/7/6//(/6888;57365;;;(44.5.555&577277///;:5566;??;>>C?BB@?@@@ACEHCFI;;;>A;;;<@@@?A?BB=@<=00+0=<<<>??;::9@?A>BB>@@<=@@?@A9:>=9<<<<<,;=8>?>>>=<781627;=A27479@@@=A@@@@A@;?:::>6;00,0;=@??@DCAAA997BBAABBBBAA??=;;;>A=>><;;;5:;===
@ATNG8:04942:01739
GATGGTAGTACATGATAGACGACACCAGAAGATCAGGAACTCTAGAAGAATTCAGATTTTTAACACGAGAGTAAACGTAAAAAGAAGGTTTTACAAGACTCACGTAACAATATTGCAGCAGTACGCACACAATCGAAGCGCAGTAAGGATGGCTAGTGTAACTAGCAAGAATACCACGAAAGCAAGAAAAAGAAGTACGCTATTAACTATTAACGTACCTGTCTCTTCCGAAACGAATGAGTACGAGAGTCAGAGCAGAGCACCATCGAATCCTCTTAGTCT
+
;55>9;;AA@<@A@<<<<?@;69>?:?>C@AAAA?B?B?CBBBB@@>@A>@>AAAACCCC5C@BBCBAACB;;;)9@49444$55.5.555&5<<7;A;@;CCCBB?BC>@@@?@@@AAAABBBDDCGCCC;<;CC;;;BBBAAA6;7<AB?AAACDECB@BBBA@>;;929@@5:0>==5;00*0@???0==1=///?=A?C@C;?=?;0717?BBB=ABBA@@D@D@CEF=C;;6;@@???A@@@000;@@@999?@>=>?8@A@?@3998866:>@@@@
@ATNG8:04946:01751
GATGGTAGCTCTGCTCTGACTCTCGTACTCATTCGTTTCGGAAGAGACAGGTACGTTAATAGTTAATAGCGTACTTCTTTTTCTTGCTTTCGTGGTATTCTTGCTAGTTACACTAGCCATCCTTACTGCGCTTCGATTGTGTGCGTACTGCTGCAATATTGTTAACGTGAGTCTTGTAAAACCTTCTTTTTACGTTTACTCTCGTGTTAAAAATCTGAATTCTTCTAGAGTTCCTGATCTTCTGGCGCTCTGTCACGTCTGCTACCATCGAATCCTCTTAGTCT
+
:5==84449445<AACB;99CCBCCBCBAA9;09BB<:?@>B@A@@CCCC?BBB;;9:?BCBC@C@CCCCCBBBB@BDEEE1AA;?:;;/;ABC@CGC>BB>;;:@AB;@@B@;;:A<@?A>A6::BBAAAC@@@@A=BBCBBBAAAAAA@@?@@;?@D?CA?>299>>>>@@>9<;DDD7A<@<@CDDE5BBBCF>CBBCAAABBB4::;:'0@0008<8<>9>BBBGCC@C@BBBCA@@:::=A@@BB;::BAA;;;A@@;::;>:99A;@B798C?CC988
@ATNG8:04946:01762
GATGGTAGTGTCAGTGCGCGTCGTCCAGAAGATCAGGAACTCTAGAAGAATTCAGATTTTTAACACGAGAGTAAACGTAAAAAGAAGGTTTTACAAGACTCACGTTAACAATATTGCAGCAGTACGCACACAATCGAAGCGCAGTAAGGATGGCTAGTGTAACTAGCAAGAATACCACGAAAAGCAAGAAAAAGAAGTACGCTATTAACTATTAAACGTACCTGTCTCTTCCGAAACGAATGAGTACACATCGTCGTGTCGTGCTACCATCGAATCCTCTTCAGTCT
+
45558===;;6CCBBABABA@;>BB@CBB?BB000@<F@@@CCBAA>AB?B@ECCBBCCB3B?BBAAAA;;;;;70/0>@@@0==;?2999&5999>666@B@@@@C?CD@CBB?BBB:;;@AABA@AC@;;6:???69:>??:88=@?B9969@959<>B9>>??==98713331793333&333,3;;;;+33/3333=;;<@;?47787-55'5:@:989AAB@@A?C=??>9=?>=A@AABBBAAA>?>@A@@A?>==77773/37==;6:>6;/-)------
@ATNG8:04947:01733
GATGGTAGTGTCAGTGCGCGTCGTCCAGAAGATCAGGAACTCTAGAAGAATTCAGATTTTTAACATCAGAGAGTAAACGATTAAAAAAGAAGGTTTTACAGACTCACGTTAACAATATTGCAGCAGTACGCACACAATCGAAGCGCAGTAAGGATGGCTAGTGTAACTAGCAAGAATACCACGAAAGCAAGAAAAAGAAGTACGCTATTAACTATTAACGTACCTGTCTCTTCCGAAACGAATGAGTACACATCGTCGTGTCGTGCTACCATCGAATCCTCTTAGTCT
+
=<==@CBCACBDCCBBBCCCA;>A@5:<<4:CBAA@=@>AACBBBB@CB@D>:9:99:99'9;=7733377789;;1:333.3====%77,3,222&2555:2226622,279;.55516555=CBB@BBCC@??B?BA>>;>>>=>=8919:@?<<??AC;;;@<@B@@@@<@@:888187?AA5>>>8==>>?/9927...78;;>391777:1717;BBB@CCBDCGD?B?BCC=D?@=ABBBBB>>>ABAA@AA@@@@@BBA??A<998733775733,38833
@ATNG8:04902:01809
GATGGTAGTGTCATATGAGAGTGTGTACTCATTCGTTTCGGAAGAGACAGGTACGTTAATAGTTAATAGCGTACTTCTTTTTCTTGCTTTCGTGGTATTCTTGCTAGTTACACTAGCCATCCTTACTGCGCTTCGATTGTGTGCGTACTGCTGCAATATTGTTAACGTGAGTCTTGTAAAACCTTCTTTTTACGTTTACTCTCGTGTTAAAAATCTGAATTCTTCTAGAGTTCCTGATCTTCTGGAGATATCATCAGCGAGCTACCATCGAATCCTCTTAGTCT
+
44459@@>CCBB?;;;;>>@>DCCDC@@@CCC@BBBD=BC@C?BBBCCCCACCCA@>A@CCCC@C@CCCBBBAAA;;;;;;*9?;?@AB<;9;A@BCB=BC:;;<CCCACCDCBBBC;;:D@GABC:;:BBB@CCCC@BBCCCCCCCBBBBBBBB?BCC@CD@C?BBCBBCCBD=@@DDD;F@B<@@ABA0AAAAB=BBCBCCBBBB?CCCC5CCCCC@CAEC?BBCBBBC@C@CCCCBB=@?@<@ABAABICCICBBCCCCICC@CDDCC@CC@AAA@BC@@@
@ATNG8:04905:01809
GATGGTAGGCGAGAGTGAGACGCAGTCTCATTCGTTTCGGAAGAGACAGGTACGTTAATAGTTAATAGCGTACTTCTTTTTCTTGCTTTCGTGGTATTCTTGCTAGTTACACTAGCCATCCTTACTGCGCTTCGATTGTGTGCGTACTGCTGCAATATTGTTAACGTGAGTCTTGTAAAACCTTCTTTTTACGTTTACTCTCGTGTTAAAAATCTGAATTCTTCTAGAGTTCCTGATCTTCTGGGTGCGCTACAGTCTCTCTACCATCGAATCCTCTTAGTCT
+
<>>>@BBB?@@@@@DBBBCGCCBCCCBB@@A=AAAA=AB=@>@CCCDCD@BBB@@<@>AAAA>A?@??BCBBCD?BBBBA2AA>ABBB>BBCG>??A?CC?@>?BBA;>???@BAA>=?A=A=AB@>>;;;=AA@A:;;;;;;786<=>?=:::698=;@?<><>==BB?==<155;;<.>7?:??@@@/??===5==>=>>@???<@A@A/@>>>E=A<??;?A@B???=B<???@@@;;6660///66=:::;;;BADBA@@<@;;;;<??=AAB<AA==:
@ATNG8:04908:01820
GATGGTAGTATATCGCGTCGCTATCCAGAAGATCAGGAACTCTAGAAGAATTCAGATTTTTAACACGAGAGTAAACGTAAAAAGAAGGTTTTCAAGACTCACGTTAACAATATTGCAGCAGTACGCACACAATCGAAGCGCAGTAAGGATGGCTAGTGTAACTAGCAAGAATACCACGAAAGCAAGAAAAAGAAGTACGCTATTAACTATTAACGTACCTGTCTCTTCCGAAACGAATGAGTACTGTATCTATGTGTGCGCTACCATCGAATCCTCTTAGTCT
+
;>=>@CCDCCCCCBCBCBHCCCCCC?BBB?CCCBBB?B?CCCCCBB@BJ@F@CCBAAAAA2A?BBCCCCCABBC<A@?@A@@0@C>A5;;;6;D?BCBBCGJCC?B?BB>A@@?CCBBBCCCCCCCDDDCC?BBBB?BBBABBBA=@=@9:9;BBBCBBB@BBBCCC@AA?BCC=?@BBC<A@@;99898(:A=A?@@BBA@@<@;??AA7:6:>BCC@CCCCBBB?B@BBB=BBBABBABACCCCCBBB>>>>CBBBBB>>>>=BBA@><AC==>=;AA999
@ATNG8:04913:01814
GATGGTAGGCGAGAGTGAGACGCAGTACTCATTCGTTTCGGAAGAGACAGGTACGTTAATAGTTAATAGCGTACTTCTTTTTCTTGCTTTCGTGGTATTCTTGCTAGTTACACTAGCCATCCTTACTGCGCTTCGATTGTGTGCGTACTGCTGCAATATTGTTAACGTGAGTCTTGTAAAACCTTCTTTTTACGTTTACTCTCGTGTTAAAAATCTGAATTCTTCTAGAGTTCCTGATCTTCTGGTGAGATATGCATGATGCTACCATCGAATCCTCTTAGTCT
+
8<:<?BBB?BCAABCDCCCBBCCCCCBBCCCC@CCCC=CD?C?BBBBCCC@CCBBB?B>BBBB>B>AABBBBBCB?>>???1?C@B@AD<ABBB<?@B?BB>==>BBB?BBBBB??A;@==9=:???AA<;;:@AAC499??>><=<>A>>;=;A8<>@;??<A=CC===??AA<@>>>>6>=A:=;AAA.A?;;;29>999<=7996:AAB/A===D>D=;:7;@@C::89><=>AA>>9==>=??>==A@AA@@==>>>>>=<8<====:>?:>>A;?A=<<
@ATNG8:04916:01829
GATGGTAGAGTATCATGTGTATCTCCAGAAGATCAGGAACTCTAGAAGAATTCAGATTTTTAACACGAGAGTAAACGTAAAAAGAAGGTTTTACAAGACTCACGTTAACAATATTGCAGCAGTACGCACACAATCGAAGCGCAGTAAGGATGGCTAGTGTAACTAGCAAGAATACCACGAAAGCAAGAAAAAGATGTACGCTATTAACTATTAACGTACCTGTCTCTTCCGAAACGAATGAGTACGAGAGAGCACACGTGTCTACCATCGAATCCTCTTAGTTCT
+
98//+5==996<5/////<799955.49:5:<<5557<045<544;899258=<;??CCC1C@BCBCCCB<;;C=B@C@@AA0BEAC@CDC:CBA?BBA@ABB;;8:AAA@BDB@A@@CCCCCCBCBBBCEEACCBB@BBBBBB@@<@>B:9::CCBBCBA>ADCCAA?BB<????ACCCC<A;=889999(9A:99BBECBBBAF>AABA?A@CCCCC@CCEDDGC@C@BBC=BBB>@@ABBBBBCA@A9::@@@AAABABCCC?B9:9A=@A;??;5;8819>
@ATNG8:04919:01819
GATGGTAGCAGACGTGACAGAGCGCCAGAAGATCAGGAACTCTAGAAGAATTCAGATTTTTAACACGAGAGTAAACGTAAAAAGAAGGTTTTACAAGACTCACGTTAACAATATTGCAGCAGTACGCACACAATCGAAGCGCAGTAAGGATGGCTAGTGTAACTAGCGAGAATACCACGAAAGCAAGAAAAAGAAGTACGCTATTAACTATTAACGTACCTGTCTCTTCCGAAACGAATGAGTACAGAGAGTACGATATGTCTAACCATCGAATCCTCTTAGTCT
+
ACA@=?>CCDCFBBBDDBBCCCD994;B@=>CCBAA>A@CCB??@B?BD@C@BB>>@CCC3C?BBEBBBACCDD???ADBBC0AA>A=BBB9BCDGKCBBCDDCD@C?:;7;@@=@@BBDDCCCF;:;CCCC@CB;;:;BAAADBB=@=@::6;E@@@CCB@BCCAAAAAA>@AA>A?;<<+7775;<=>@.=A>ABBBB?D@@:=:====5;5;;@@@>B@@ABDC@D=@?A:AAB?CBBBBBBBAAACCCCCBBB@AABCBB?><@AAAA<??<=><<??<==
@ATNG8:04922:01789
GATGGTAGCACGGAGTCACTCATATCCAGAAGATCAGGAACTCTAGAAGAATTCAGATTTTTAACACGAGAGTAAACGTAAAAAGAAGGTTTTACAAGACTCACGTTAACAATATTGCAGCAGTACGCACACAATCGAAGCGCAGTAAAGGATGGCTAGTGTAACTAGCAAGAATACCACGAAAGCAAGAAAAAAGAAGTACGCTATTAACTATTAACGTACCTGTCTCTTCCGAAACGAATGAGTACAGAGAGTACGATATGTCTACCATCGAATCCTCTTAGTCT
+
44::8<@<@<0/)/97<;=@B@666<:==B?BBCD::4:.9=9;;;=9=>?A=@@@@@BBB3CACCBBBBBCCBB;:899999':>9=?=@@9DAA>A;::BB@:;6:;AA?CDD@BBCBCBBBBBAAABBCCACBBC@CA@@BB999/;=A;;4;A??@B@A>AAABAB?BA<@AA<?@BDD=A9:3::::::%:?;>@@AACBED=C;>>?>5;5;>BDB@BBBLGCD?B>ABB=:::<??@A:::BBBABAA@BBBBBBBBBABB=B>=>><>@<@@?;>;888
@ATNG8:04924:01813
GATGGTAGCACGAGTCACTCATATCCAGAAGATCAGAACTCTAGAAGAATTCAGATTTTTAACACGAGAGTAAACGTAAAAAGAAGGTTTTACAAGACTCACGTTAACAATATTGCAGCAGTACGCACACAATCGAAGCGCAGTAAGGATGGCTAGTGTAACTAGCAAGAATACCACGAAAGCAAGAAAAAAGAAGTACGCTATTAAACTATTAACGTACCTGTCTCTTCCGAAACGAATGAGTACAGAGAGTACGATATGTCTACATCGAATCCTCTTAGTCT
+
95@?7<>?:=:66<<C@?;<6666>:?>?:<<>9556156==<;:6:7).(-.--////$/3/33866///68/8//6?>>)::39.599&55@7<<>?65555.4.4:64558<<;<<==B996;==>>=879//)/////434056<;=066;:<<<9300///8388,333,38;;;,3333333333#371733339922+22'298869365:::8<==595<7;799919665/------////9;8888<<;;<;333222225+2226776888..
@ATNG8:04925:01781
GATGGTAGAGAGACTGTAAGCGCACCCAGAAGATCAGGAACTCTAGAAGAATTCAGATTTTTAACACGAGAGTAAACGTAAAAAGAAGGTTTTACAAGACTCACGTTAACAATATTGCAGCAGTACGCACACAATCGAAGCGCAGTAAGGATGGCTAGTGTAACTAGCAAGAATACCACGAAAGCAAGAAAAAAGAAGTACGCTATTAACTATTAACGTACCTGTCTCTTCCGAAACGAATGAGTACTATGTAGAGCTCTATACTAATCGAATCCTCTTAGTCT
+
BB@??CBFCCCCBB@A;;15AB@9;:9;CC@BBBBBB@C?B;;;BBD?CD@CADCB=>=>>.?=ACDCCCBBBBC>??ACCCC5BB@C?BBB9BAC@C<<=BBBBB@C@CC@DBB>@@C9;;DCBCCDCBBBC@DBCB?BAAAECBB?B?BCC@DCBCBBBB@BCBCBB>BB?AAA9:9CCD>B@@<000000%.:*..-.>9@@@<@=?>??5=6<:@@B?BBAAAA@=?;?@@=ABB?@?@CCCBBBAAABB???B>?@@@;;;<??@@=AA=;<;;>@=>>
@ATNG8:04925:01810
GATGGTAGTGATACAGATCAGACACCAGAAGATCAGGAACTCTAGAAGAATTCAATTTTTAACACGAGAGTAAACGTAAAAAGAAGGTTTTACAAGACTCACGTTAACAATATTGCAGCAGTACGCACACAATCGAAGCGCAGTAAGGATGGCTAGTTTAACTAGCAAGAATACCACGAAAGCAAGAAAAAGAAGTACGCTATTAACTATTAACGTACCTGTCTCTTCCGAAACGAATGAGTACAGAGAGTACGATATGTCTACCATCGAATCCTCTTAGTCT
+
5A<=?BCCAABBCCCCCCCCCCCCDACBC?CCCCBB?B@DCC@@AC?BB?B??>6==>?.??BBBBBBAAAAC>CBBBCCD3B?8<29:9&3995?@@@AA>=;<><>?;?AA;A?=>>>@==><>>AAAA;AAAA:=<>>@@==9<:>986:AA;<=7=:>AAAAA<??<?@@<@@<<<5;;;8=AAAA/;:5;;;;A???>;>:>;;<<A<AA<<>=@>=>>@@<@:=>C:>BB>BEBBBBBCCBAABBBBBBAB???BABA;@AAAA<@@>BBB?>;555
@ATNG8:04928:01783
GATGGTAGACGTACAGTGTAGTAGACCAGAAGCATCAGGAACTCTAGAAGAATTCAGATTTTTAACACGAGAGTAAACGTAAAAAGAAGGTTTTACAAGACTCACGTTAACAATATTGCAGCAGTACGCACACAATCGAAGCGCAGTAAGGATGGCTAGTGTAACGTAGCAAGAATACCACGAAAGCAAGAAAAACGAAGTACGCTATTAACTATTAACGTACCTGTCTCTTCCGAACGAATGAGTACACACTCTCATATGACACTACCATCGAATCCTCTTAGTCT
+
;5<96:>@0//::::006;;<<=A;;80:<7///::59469<BBC===9<<?C@CCA99:::'7,833388;@B@B9A?@@BBA0@A;@;?@B7BCC?BBBCBBB@@=@?BB?BBB>BCA;;;CDCCCCAAACE@CCAA?BBBBBB;97;?B@@=@@@?CB>><000;:8800/)/>:3788==6==A<77889(99?<898AA===>1817==<4;78:@CC@CB@A@CC@C@DF@ABB>ABABA9::AA???C??>BBBBBBB?@@<00/::6;?5===?CC@@@
@ATNG8:04930:01819
GATGGTAGTACATGATAGACGACACCAGAAGATCAGGAACTCTAGAAGAATTCAGATTTTTAACACGAGAGTAAACGTAAAAAGAAGGTTTTACAAGACTCACGTTAACAATATTGCAGCAGTACGTACACAATCGAAGCGCAGTAAGGATGGCTAGTGTAACTAGCAAGAATACCACGAAAGCAAGAAAAAGAAGTACGCTATTAACTATTAACGTACCTGTCTCTTCCGAAACGAATGAGTACAGAGAGTACGATATGTCTACCATCGAATCCTCTTAGTCT
+
5>>>?BA@@BAA@A?BBBDDBBCBB@BCC?ABCC;;:;@GBBBCBB@BD?A>BABBBCCB5C@CDCDCCCABAC=BBAABBB2BC?C@CCC<CCCACAABGEDCB@B@CB?CBB?AACBBBBCCCCCCBBBC@BBCD@BBCBBAAA=B?B;;8;@@@@AAB>BCAAAA=AA?BAA=??AAC;???<@@AAA2AC?BBBC???@@494:B>>1818>;;;@GBACA;;5;=@@@8@@?<@BBB@@@CDBABBBFCCCCBCB@??CC;?????<AA?BBB@AA>>>
@ATNG8:04941:01802
GATGGTAGTACATGATAGACGACACCAGAAGATCAGGAACTCTAGAAGAATTCAGATTTTTAACATGAGAGTAAACGTAAAAAGAAGGTTTTACAAGACTCACGTTAACAATATTGCAGCAGTACGCACACAATCGAAGCGCAGTAAGGATGGCTAGTGTAACTAGCAAGAATACCACGAAAAGCAAGAAAAAAGAAGTACGCTATTAACTATTAACGTACCTGTCTCTTCCGAAACGAATGAGTACGATGAGATCTCGTGTGCTACCATCGAATCCTCTTAGTCT
+
@<==>@?BBBBCCCBBCCCCCCCCC?AACACB@@00,/7<;;;=BC@BD?D?A??;;???+C:BB@666?=;;;39;999::):>9=9===2=<>9B99:AB@;;8<@BC@;<;??@CCCCBBBBBBABBAA?B9:9?BBBBBBBC@A=@0000@@@@ABA?ACFBAA?8808;71786656'6881778888%8>8<857@>>=>7:78?@A:>6;;BBB?CBAABA@<@>ABB>BBB@AAABCCBBB@AABBB?????A??;;??=CAAAB=>>;898;@CAAA
@ATNG8:04943:01807
GATGGTAGTATATCGCGTCGCTATCCAGAAGATCAGGAACTCTATAAGAATTCAGATTTTTAAGCACGAGAGTAAACGTAAAAAGAAGGTTTTACAAGACTCACGTTAACAATATTGCAGCAGTACGCACACAATCGAAGCGCAGTAAGGATGGCTAGTGTAACTAGCAAGAATACCACGAAAGCAAGAAAAAGAAGTACGCTATTAACTATTAACGTACCTGTCTCTTCCGAAACGAATGAGTACTACTCTCAGAGACACACTACCATCGAATCCTCTTAGTCT
+
5:<=;@>BC@@>>965;;>;;;=55.544.44559;6;155<<<:<744.4344444444$4.44;9///<;99;5/444444$49398=>>2<<<:598=;;;00+/5:95::?<?@ABDBBBCCCCCCCCCBCA@@@CBCABBBE=>;>00+0@>>A?>C?CCD@@?@CB?AAA=@?888*:>=;?@@AA2@D?BBAAABBBB?B@?;;;=A<A>CBB@B@AACDD@D>A@G?CCB?BCBBCBBBAAACCBCCAAACBBCCABA@CCCCB=A@<888;>DBCC
@ATNG8:04947:01806
GATGGTAGTCTCAGATAGTCTATAGTACTCATTCGTTTCGGAAGAGACAGGTACGTTAATAGTTAATAGCGTACTTCTTTTTCTTGCTTTCGTGGTATTCTTGCTAGTTACACTAGCCATCCTTACTGCGCTTCGATTGTGTTCGTACTGCTGCAATATTGTTAACGTGAGTCTTGTAAAACCTTCTTTTTACGTTTACTCTCGTGTTAAAAATCTGAATTCTTCTAGAGTTCCTGATCTTCTGGCTCTCGTAGACAGATACTACCATCGAATCCTCTTAGTCT
+
@545:?=CBBBCDCBBCCA;@CC;A<?>=>:;49ACC<BB@C@BBCIDBB@BABBC@C?BBCC@C>AACCDCCCC?BBA@@,;;6:@BG?CBBB@BAA=;;5;;;@?A?ABDBBBCB>AAA>A=CCCBCCBD@CCCB>BBCC?BAA@CCB;;;BB?BDD>BC?B@BCCCBCC;<:;BCEG=B>B?AABBB0ABBBC9;;CBBACBAA5;;;;*;??;;6;<@A?ABCBAAB@C@AAABBH@FAB@CCBBBDDCBBA@@DGAA@AA@DC@@@=@@?:::=@@@AA
@ATNG8:04900:01878
GATGGTAGACACGTGTGCTCTCTCGTACTCATTCGTTTCGGAAGAGACAGGTACGTTAATAGTTAATAGCGTACTTCTTTTTCTTGCTTTCGTGGTATTCTTGCTAGTTACACTAGCCATCCTTACTGCGCTTCGATTGTGTGCGTACTGCTGCAATATTGTTAACGTGAGTCTTGTAAAACCTTCTTTTTACGTTTACTCTCGTGTTAAAAATCTGAATTCTTCTAGAGTTCCTGATCTTCTGGTATGACTAGTGTACTACTACCATCGAATCCTCTTAGTCT
+
5>=>?BBBBBBAABBAACBCBBCCCCCBCCCC@DCDD>CC@C@BBBBCCC>@@BDA?B?BCAB?B@BBBBCBBBC=?>DCD1BA=A999.8BAB?C9829<8>???@D>BBCB>>=B<>===A<AAAA==>A=BAAA:??@????@@@>@A<;;=;??>;AD<A<A==?AAAAA;@@AAA3?8;69:999+9A??@:@;;;@?><==18878(8>=>E=A=??;?@@A@@@;@=BACA;=9=<A=AAAA>?==>AAAAA;;=>>>7;;>>A;@A;;;=;AA;;;
@ATNG8:04901:01877
GATGGTAGAGAGAGCTCTCTCATCGTACTCATTCGTTTCGGAAGAGACAGGTACGTTAATAGTTAATAGCGTACTTCTTTTTCTTGCTTTCGTGGTATTCTTGCTAGTTACACTAGCCATCCTTACTGCGCTTCGATTGTGTGCGTACTGCTGCAATATTGTTAACGTGAGTCTTGTAAAACCTTCTTTTTACGTTTACTCTCGTGTTAAAAATCTGAATTCTTCTAGAGTTCCTGATCTTCTGGGCAGACTCTCACACGCCTACCATCGAATCCTCTTAGTCT
+
@B@>=@;@BBAABCB@BAIIECCDC@AABC<;;;BDD>A@?@@CCCGEBB?@AA@@=@?BBCC?B?BCBBAAABC?BBCDD3AA?ACCG>AA@@7:00*00*////894:@?AB>?>;889=A>CCB@;;;A=@@@@:==?=<=@=<=ADB@;==6:::<AA<?<???AAABBB8==ACB;B=A:==AAA/@@===8=AB>>>AAA@<?@??/?878B=B===:>BBB====B=;;;@@@:889>4=///98;;@CAA>=>=AAA<>>>==9==:=@A=AA@@:
@ATNG8:04905:01837
GATGGTAGTATATCGCGTCGCTATCCAGAAGATCAGGAACTCTAGAAGAATTCAGATTTTTAACACGAGAGTAAACGTAAAAAGAAGGTTTTACAAGACTCACGTTAACAATATTGCAGCAGTACGCACACAATCGAAGCGCAGTAAGGATGGCTAGTGTAACTAGCAAGAATACCACGAAAGCAAGAAAAAGAAGTACGCTATTAACTATTAACGTACCTGTCTCTTCCGAAACCGAATGAGTACGTGTGACGTACGTGAGCTACCATCGAATCCTCTTAGTCT
+
@<@=9;;;<<:;;565666666>>>:;@?=669CCC=B>BBBBBBB?::899C@@99999'4789:AA???87:/3745===*??;?9BB?2>>C?CBBCCCDCD?D>BB@@@@?BAAAC;;;BBAAACCCB>BA@@=@;;:BB??<B?A@@>@ADCAAAB@BBCAAA>@@<@?=289AAA;@::4:A@@A2??;????A;;;A8=9==>>1818?BBB@CA@@BA?2938<<5;9??598AB@A>>>>AACCBCCCBBB???BBB<??ABC?BC?AAA@BCBAA
@ATNG8:04910:01870
GATGGTAGTGATACAGATCAGACACCAGAAGATCAGGAACTCTAGAAGAATTCAGATTTTTAACACGAGAGTAAACGTAAAAAGAAGGTTTTACAAGACTCACGTTAACAATATTGCAGCAGTACGCACACAATCGAAGCGCAGTAAGGATGGCTAGTGTAACTAGCAAGAATACCACGAAAAGCAAGAAAAAAGAAGTACGCTATTAACTATTAACGTACCTGTCTCTTCCGAAACGAATGAGTACGAGAGTCAGAGCAGAGCTACCATCGAATCCTCTTAGTCT
+
CCCD@CBCBBB;;5=>=;BBBCB=B?BBC?BBCCA?9;9<<<888;8;=9=688444>>>+=488<B=CC=:::288;;>>>+<<5:.444&5CD>CB=;;BB@@=@?@CACCC@CCCCCBCBCCCCCDDCC@CBBB@BBBA@@@@<@?B;;:;CCC;<:D@BBCDCC?::99C?<?>8878(887/799999%9<8:?<A;;B6515;;9==6;5;ACAB>A@@@@CC?B?A@>9?::69AAABBBBBBCCCBAAABBBCCBAABB?AA???5;:4:::08;@BB
@ATNG8:04913:01832
GATGGTAGGACGAGCGTCTGAGAGGTACTCATTCGTTTCGGAAGAGACAGGTACGTTAATAGTTAATAGCGTACTTCTTTTTCTTGCTTTCGTGGTATTCTTGCTAGTTACACTAGCCATCCTTACTGCGCTGCGATTGTGTGCGTACTGCTGCAATATTGTTAACGTGAGTCTTGTAAAACCTTCTTTTTACGTTTACCTTCGTGTTAAAAATCTGAATTCTTCTAGAGTTCCTGATCTTCTGGGTCTACGCTCGTCGCGCTACCATCGAATCCTCTTAGTCT
+
45<>9<BB?BB@A@AA;;:ABBBD?BCCCCCCACBBC=CD@E@@?@BBCCACDC:;9<ACBCC?A?ACBBA00.:6.....$..(/::;1;;6649AD=@C:;;@BBC@CCKHCBCB@CCD@C@CCBBBA@BBA;;;?CBBBAA@AACBBABB;;7;?C=CC?B@;:;@ABBBB@ABBCC5<;<?BBDMG2AA:;;0;<<@5<<;;A=BBBB0BBBBC?B?BC?BBBBCCB?B?;;;@@@=ABAB=BBCBABAFCBBBFBBBCCBADCCBB@CC@AAA?CDDBB
@ATNG8:04915:01857
GGATGGTAGCACACGAGATCTCATCGTACTCATTCGTTTCGGAAGAGACAGGTACGTTAATAGTTAATAGCGTACTTCTTTTTCTTGCTTTCGTGGTATTCTTGCTAGTTACACTAGCCATCCTTACTGCGCTTCGATTGTGTGCGTACTGCTGCAATATTGTTAACGTGAGTCTTGTAAAACCTTCTTTTTACGTTTACTCTCGTGTTAAAAATCTGAATTCTTCTAGAGTTCCTGATCTTCTGGGTCTACGCTCGTCGCGCTACCATCGAATCCTCTTAGTCT
+
0)///5<;B@BBBBCCBBBCCCC@>D=>==?59159>90;<8=9=?>B@DD@BBA?@8@295<<:>:BBBBCBCBA<@@BBA3BB>BBDF>>???=?AB?BB?999A994:B@@@BBEA@>><>=:::><<<<7::==:>:::@>>>>>A<=<:9:6788;?@=A=A>>>>>>>A7;;???5?=A8<<CCD.=<888)9<888==>==1////(////8384>><@@DD???;@<>>>>>>=AAAA:AAA:9:<;<:::;;;;;;?;?==>>;>@<@CC=CC???
@ATNG8:04918:01875
GATGGTAGGCGACATACATACGCGCCAGAAGATCAGGAACTCTAGAAGAATTCAGATTTTTAACACGAGAGTAAACGTAAAAAGAAGGTTTTACAAGACTCACGTTAACAATATTGCAGCAGTACGCACACAATCGAAGCGCAGTAAGGATGGCTAGTGTAACTAGCAAGAATACCACGAAAGCAAGAAAAAGAAGTACGCTATTAACTATTAACGTACCTGTCTCTTCCGAAACGAATGAGTACGAGAGTCAGAGCAGAGCTACCATCGAATCCTCTTAGTCT
+
BCBB@CEC@C?@@CDDEDCCAAACE?BBB?BBCB@@?@?BBCCCCC@BC?B?BCBBBDDD3C?CCCCCCCCBB@:@@@AAAA2BC@C?BBB7BAA?ACCCCBB:98;@CE@CCC?AACCCABBCBBCDCCCC@CCAA>BBB@BC??<A?BBB@BCCCBACC@DCCCBA?BB?BCB<?=777)9<=;@AABB3BE@B?>>BBCBB@B@AAAA6:4:ACBC@BBBCBCC@C@CCC>CCC?CCBBCABBBABAAABB?@@@@BBBB@A>AAAAC?@@98:85:A@AA
@ATNG8:04920:01840
GATGGTAGGCACTGCGCACACATCCCAGAAGATCAGGAACTCTAGAAGAATTCAGATTTTTAACACGAGAGTAAACGTAAAAAGAAGGTTTTACAGGACTCACGTTAACAATATTGCAGCAGTACGCACACAATCGAAGCGCAGTAAGGATGGCTAGTGTAACTAGCAAGAATACCACGAAAGCAAGAAAAAGAAGTACGCTATTAACTATTAACGTACCTGTCTCTTCCGAAACGAATGAGTACACATCGTCGTGTCGTGCTACCATCGAATCCTCTTAGTCT
+
>;==8B=C?B@?;BBBCFC@@AAAA8BAA=AABBAB>B?BBCCC:979A;?<@AA@AAAA2A?AABABABBCCC>@@CJEJE5CB=@5;;;.<CFF?ABB=<<00-0<??<?@A@DDBABCCDICCGCCCCC@ABAB?AAA@CAAA<@=@;;7;BBBCBBE@BCBAAA@CC?CCC?AA???8;=<8?BBBB3BC?CBAA@@?==1618@@@7;7;BBBB@C@@@?AA=A?BA@;@::69>?ACABBBBBBBBCBA????989@AA>B??@C?BB????=A@AAB
@ATNG8:04924:01834
GATGGTAGCAGACGTGACAGAGCGCCAGAAGATCAGGAACTCTAGAAGAATTCAGATTTTTAACACGAGAGTAAACGTAAAGAGAAGGTTTTACAAGACTCACGTTAACAATATTGCAGCAGTACGCACACAATCGAAGCGCAGTAAGGATGGCTAGTGTAACTAGCAAGAATACCACGAAAGCAAGAAAAAGAAGTACGCTATTAACTATTAACGTACCTGTCTCTTCCGAAACGAATGAGTACGATGAGATCTCGTGTGCTACCATCGAATCCTCTTAGTCT
+
----(-668;=?;;=>?>AABCBAB999<:>CCBBB@D@CCDAA@B=:859;=@@@ABAB2A=ABBAA@??999+879:9,4;;;.549>;0@CCACBBBBBBBA=B>::4:;;5<<@@@BB@>>999?A@C?BBBB@DBCCB99:?C@BAA<@@@?@AAB=??BBBB?BC????=?>CCA;@8929>>>@2A?;?======>?:>;>@@B<@<??DDDACCA@@BA>A?ACD>BAA@::::BD??@BBBBBAAABAAAB778@>5::8778<=8===:8;:?@
@ATNG8:04926:01870
GATGGTAGCACGAGTCACTCATATCCAGAAGATCAGGAACTCTAGAAGAATTCAGATTTTTAACACGAGAGTAAACGTAAAAAGAAGGTTTTACAAGACTCACGTTAACAATATTGCAGCAGTACGCACACAATCGAAGCGCAGTAAGGATGGCTAGTGTAACTAGCAAGAATACCACGAAAGCAAGAAAAAGAAGTACGCTATTAACTATTAACGTACCTGTCTCTTCCGAAACGAATGAGTACGTGTGCGACGTGTCTCCTACCATCGAATCCTCTAGTCT
+
44;=79=:;;/0/7:795554459949<<8<?CCCC@C>AAACBAA@;<7;>9<844444$3289555<<?=@?9==;:;::)4;7=:?@?0;6616=;;;;;;;.429929=:5;;<8=9555555:=696:?;???@?>@@;::<A>A;;4;@?>@@?@<ACCBBB?BB598@>=BBCC;A8919<<<<,=A=@@AAA=A==:=;?><;:;::>CBB>B999ACC?@>@=<5:..).---/>A???:6:66///6739>:>@D:;777::;<7<///;;;@
@ATNG8:04927:01842
GATGGTAGTGTGTCTCTGAGAGTAGTACTCATTCGTTTCGGAAGAGACAGGTACGTTAATAGTTAATAGCGTACTTCTTTTTCTTGCTTTCGTGGTATTCTTGCTAGTTACACTAGCCATCCTTACTGCCGCTTCGATTGTGTGCGTACTGCTGCAATATTGTTAACGTGAGTCTTGTAAAACCTTCTTTTTACGTTTACTCTCGTGTTAAAAATCTGAATTCTTCTAGAGTTCCTGATCTTCTGGGATGTGTGCGCAGTGCCTACCATCGAATCCTCTTAGTCT
+
ABA=@BCCBBCCCCBBBCCCCCCDCBBBBCCC@CCBC=BB?C?CCCCCCC?CEC@B?A@CCCB?C@CCCCEBCCD@@>??>0AB@CCDD>EEBC@BCC@CC;;:BEBB@BCCCCCCC?BBC?D?DECCC>AAC?@B@@<@@AACBCCCCCCCBBCC@CBB?BC?C?BBBBBCCCC?BBDEE;B@B@BBCCC5CCBBB9::CBBCDCCC@CCCC3BAABB>B=BB?BCCCDCC?C?BBBCCC@BCBB=B::9CCC@BBBBBAC@CBB@BBBBB?BC@:::@CCBBA
@ATNG8:04932:01874
GATGGTAGTATATCGCGTCGCTATCCAGAAGATCAGGAACTCTAGAAGAATTCAGATTTTTAACACGAGAGTAAACGTAAAAAGAAGGTTTTACAAGACTCACGTTAACAATATTGCAGCAGTACGCACACAATCGAAGCGCAGTAAGGATGGCTAGTGTAACTAGCAAGAATACCACGAAAGCAAGAAAAAGAAGTACGCTATTAACTATTAACGTACCTGTCTCTTCCGAAACGAATGAGTACACATCGTCGTTCGTGCTACCATCGAATCCTCTTAGTCT
+
@@A=@BBCCBBBBCCCCECCCBBBD?BAB=@@BBBB?C@ICHCBBB@CE@C@BBCAACDD3C>AAACDCCBABD>??ABCCC5CD@D@BBB:BBB@CCDBBBB;;6;>@@<@BC=@@CDCBBBCCCDCBBBC@B?@@=@@@?CCCB@C@CBB?BBCCBBBC@BBCBBB?AA>BFD=@@?==,79<999:9:.9A@BBBBA??AA8;7;AAB=B<<;@BB?BCAAACC=?=?CA9A::6:??>ACBBBBBBBBBCC?BBAAAAAB?BCCDC?BA>ACC@BBC?@
@ATNG8:04941:01874
GATGGTAGGAGACACGTCGCACACGTACTCATTCGTTTCGGAAGAGACAGGACGTTAATAGTTAATAGCGTACTTCTTTTTCTTGCTTTCGTGGTATTCTTGCTAGTTACACTAGCCATCCTTACTGCGCTTCGATTGTGTGCGTACTGCTGCAATATTGTTAACGTGAGTCTTGTAAAACCTTCTTTTTACGTTTAACTCTCGTGTTAAAAATCTGAATTCTTCTAGAGTTCCTGATCTTCTGGTATACACACTCGCTCGCTACCATCGAATCCTCTTAGTCT
+
@>A@@CCC?BBBCC?>BCCDCBBBCCBBCC:;:;CCC=BC@B@BBBCCBC@BCBB@C?CBCB@B@BBBBBBBBB?CDDDD3BA=A99929?AA=AAC?B@<>:;;00+0?@;??AB<@?A=A<AAA::;??=@A??:>>AC>>>@@@A@>>:9:47888==5;7;>>AB@@@B<?9:9:1:;A8=>AA@/@>;;;-818=>?A@@??57777)7///8060:?:>??A>>>=B<@A==//-/<<9=A@@>>>======A???;;:;?A=>><@A=B??:?AAA@
@ATNG8:04942:01854
GATGGTAGACATATCGTACTCTCTGTACTCATTCGTTTCGGAAGAGACAGGTACGTTAATAGTTAATAGCGTACTTCTTTTTCTTGCTTTCGTTGGTATTCTTGCTAGTTACACTAGCCATCCTTACTGCGCTTCGATTGTGTGCGTACTGCTGCAATATTGTTAACGTGAGTCTTGTAAAACCTTCTTTTTACGTTTACTCTCGTGTTAAAAATCTGAATTCTTCTAGAGTTCCTGATCTTCTGGGCAGACTCTCACACGCCTACCATGAATCCTCTTAGTCTATC
+
889:8==CEABABDCCCCCCCCCC@==A><<@;A@AC>CC@D@BBBBACC@BAAAA?C?BABC?C?ABBBAA>33,33333$3;6;:;9-7<:0:)0/0*/:6;/0/26-29;665AA<@@@<@;>>@;;;;;8=??><???@??;:;;=@>=6677///176166==?@==>??8=<=<=/=9>6;;CCF/?@@AD8>>@@@@@?;<87@@@,@///=9=6>?=;;;B>>>:=:=??===;<<==6=///:::<A???A@?<@@?5::;;5;;6;BC=>962,,**
@ATNG8:04942:01870
GATGGTAGGCACTGCGCACACATCCCAGAAGTTCAGGAACTCTAGAAGAATTCAGATTTTTAACACGAGAGTAAACGTAAAAAGAAGGTTTTACAAGACTCACGTTAACAATATTGCAGCAGTACGCACACAATCGAAGCGCAGTAAGGATGGCTAGTGTAACTAGCAAGAATACCACGAAAGCAAGAAAAAGAAGTACGCTATTAACTATTAACGTACCTGTCTCTTCCGAAACGAATGAGTACTGTATCTATGTGTGCGCTACCATCGAATCCTCTTAGTCT
+
88;=?DJC@CBBBCCDCBBBBCCCC>CFD?BB@CBB?C@BCCCBCCACB@B@A@@CCCCC5B?BFC;;;BBCBD>DD::::9)9=:=9===2=<@<AAAA@BB??;??AA?A9948>=AAA@@??>AAAA>>9>>>?;>>?@8::><>>B=A>ABBBBCCC?CBBBA@>AB@BFC<A@A@?3>894:ADDD3??=;===>A;;;7;7;AAB=D=AA979=DDA=<<<=A:@?D::9949===000;;;@BBB?>>BBABBAACBB?BBBBB>AA?@@A=B@>::
@ATNG8:04899:01881
GATGGTAGATACTCGCTGATACACCCAGAAGATCAGGAACTCTAGAAGAATTCAGATTTTTAACACGAGAGTAAACGTAAAAAGAAGGTTTTACAAGACTCACGTTAACAATATTGCAGCAGTACGCACACAATCGAAGCGCAGTAAGGATGGCTAGTGTAACTAGCAAGAATACCACGAAAAGCAAGAAAAAAGAAGTACGCTATTAACTATTAACGTACCTGTCTCTTCCGAAACGAATGAGTACTACTCTCAGAGACACACTACCATCGAATCCTCTTAGTCT
+
<<==?BA@@BBCBBABCDCCCB@@@=@BB?BBBCBB?A@CBBBBDC@BB?B?BBA@@@@@2@?BBCDBBBBBBB>BBBBEEG2DE@D7;;;6;CC@BCCCCBB@B?C@BC@DBG>AAAABBBBDDCCECCCC?CCBB?BCCBAAAB<@<A@A=ABBBBDCB?BCCD??<?B>ABB;@B::::+:=<;9:::::%9=;??=?CAA?@<?:>;AC<>;>AA@@>@BCCCBB?B>AAD>CCC?CCCCBBBBAAABBBBBBBBCBB@?;@A=DCA?>=CB=>>=:>AABB
@ATNG8:04900:01881
GATGGTAGACACGTGTGCTCTCTCGTACTCATTCGTTTCGGAAGAGACAGGTACGTTAATAGTTAATAGCGTACTTCTTTTTCTTGCTTTCGTGGTATTCTTGCTAGTTACACTAGCCATCCTTACTGCGCTTCGATTGTGTGCGTACTGCTGCAATATTGTTAACGTGAGTCTTGTAAAACCTTCTTTTTACGTTTACTCTCGTGTTAAAAATCTGAATTCTTCTAGAGTTCCTGATCTTCTGGACGACGCGCACTGACACTACCATCGAATCCTCTTAGTCT
+
:::;?CCDCCC99;BBACABBBCCCBBBCCCC@CBBB>BG?C?BBBBCCD?CBCBB>B=AAAB?B@BBCCCCBBB?BBBBB3BA?B:99,7A@A?BA>9>?*00>A@A=ABCC>>><:=>>:>=@AAAAAAA;AA>>:?AAA:::AAA@@@A>>>;A<<8<A;D:<<=>>AC>@;>>@@@5@=A897777(888881//////<76;8=>>?/>?@??;?:8818??A=>><A<@@AA@?:>=B=@@;:::?@@A;:;DAA@?==9=>>>@=AA<AAA;@@@AA
@ATNG8:04903:01904
GATGGTAGCAGACGTGACAGAGCGCCAGAAGATCAGGAACTCTAGAAGAATTCAGATTTTTAACACGAGAGTAAACGTAAAAAGAAGGTTTTACAAGACTCACGTTAACAATATTGCAGCAGTACGCACACAATCGAAGCGCAGTAAGGATGGCTAGTGTAACTAGCAAGAATACCACGAAAGCAAGAAAAAGAAGTACGCTATTAACTATTAACGTACCTGTCTCTTCCGAAACGAATGAGTACAGAGAGTACGATATGTCTACCATCGAATCCTCTTAGTCT
+
:;<<@BBCBA@@<<<==696AA@CC?B;;8:@AC;;9<=@@BC@?@@CC@C??@?CCCCC2C?BBBBBAAABBB<BABBBBB0;;79=BCC:CCDABDDBBA@;;49;?>;?CB><@CDCCBBEEJFCCCCC@DBBB@CBCCBAC@5;6;AA=BBCCCCCC@BBB???@CC@BBC=@@::9,7;<599999(8@=999BB@==A1837?@=8=:==BBB@AAACCCC@B>BBD9@?B=AAABBBBBBBBBBBCBBBDCABBBBB?<?????4:9;8:7;>?678
@ATNG8:04904:01880
GATGGTAGTATCTGCACACTCTGTCCAGAAGATCAGGAACTCTAGAAGAATTCAGATTTTTAACACGAGAGTAAACGTAAAAAGAAGGTTTTACAAGACTCACGTTAACAATATTGCAGCAGTACGCACACAATCGAAGCGCAGTAAGGATGGCTAGTGTAACTAGCAAGAATACCACGAAAGCAAGAAAAAGAAGTACGCTATTAACTATTAACGTACCTGTCTCTTCCGAAACGAATGAGTACACATCGTCGTGTCGTGCTACCATCGAATCCTCTTAGTCT
+
9:9;@C@@ACBCBBBCCDCCCBCBB@CGC@CCA@@B@B@BDFCBBB@AB>A@AAABBBBB3B@B?@?BBBBBBB=9:;ACCC5CC?C6;;;-;AA>AAACBCC;;:;@CC@EBB?CCCCDCDCCCCBBBCC@=@A;;7;AAACA@?=@@CA@?ACCBCCCC@BCBAAA@BB@BBB@BAA@@9@::4:BBEC3DB?BBBBAB@CC<>;>??A=B=A@CAA:;;A@AAB?B@DKK>C@@=@AABBCBBACBBB?@ADDAAABBBBBB?BCCCC>AB@BAA<??AAB
@ATNG8:04907:01881
GATGGTAGTGTCATATGAGAGTGTGTACTCATTCGTTTCGGAAGAGACAGGTACGTTAATAGTTAATAGCGTAACTTCTTTTTCTTGCTTTCGTGGTATTCTTGCTAGTTACACTAGCCATCCTTACTGCGCTTCGATTGTGTGCGTACTGCTGCAATATTGTTAACGTGAGTCTTGTAAAACCTTCTTTTTACGTTTACTCTCGTGTTAAAAATCTGAATTCTTCTAGAGTTCCTGATCTTCTGGATAGCGACGCGATATACTACCATCGAATCCTCTTAGTCT
+
=>C?@DCDC@A;;@@BCDCCCCDFCCABBEBB@CCCB>AA6;4:ABA<A;6><<:;697<?=B=A?ACA:://)/;499;;;)//+6:<<4@;?:5:;>459259?@@@@BBDCCGEGAGCC@B@CC;;;DEI?BBECABBBBCCDCCBBBCCBDD@A@@@CC?B>AA<000@@=:A@@@@7?>A=;;;;;*;?AAC;@;;;@@@A??=B@@@0@:::B?B?CC?CCC=;;C@D@BBBCCC?BBA7;;;;;;;;;;;::@@@@>>@:000:<6<<68557;>AAB
@ATNG8:04907:01888
GATGGTAGTGTGTCTCTGAGAGTAGTACTCATTCGTTTCGGAAGAGACAGGTACGTTAATAGTTAATAGCGTACTTCTTTTTCTTTGCTTTCGTGGTATTCTTGCTAGTTACTCTAGCCATCCTTACTGCGCTTGATTGTGTGCGTACTGCTGCAATATTGTTAACGTGAGTCTTGTAAAACCTTCTTTTTACGTTTACTCTCGTGTTAAAAATCTGAATTCTTCTAGAGTTCCTGATCTTCTGGCTCTCGTAGACAGATACTACCATCGAATCCTCTTAGTCT
+
44;=8=@A<C6:6=;;;>><<<@956;<<<:838333(4:7<=BB??;>=6:::0/)/49//67;599>555555.55555$555)54>>25545.555.5<49666>>;>>?DCBBB699969?BBAAA;;@=A<B?BBBAA@@@?@@?@@?::4;??;@@<@>@@;::99=D9=9999*56;755555$49;>@6<665>;;555.5555$599//)/4::6;?AAAAC?C?BCC@>;+000*0>>>990>0000/;:<;;::055;986996///+//:;;
@ATNG8:04908:01889
GATGGTAGTATCTGCACACTCTGTCCAGAAGATCAGGAACTCTAGAAGAATTCAGATTTTTAACACGAGAGTAAACGTAAAAAGAAGGTTTTACAAGACTCACGTTAACAATATTGCAGCAGTACGCACACAATCGAAGCGCAGTAAGGATGGCTAGTGTAACTAGCAAGAATACCACGAAAGCAAGAAAAAGAAGTACGCTATTAACTATTAACGTACCTGTCTCTTCCGAAACGAATGAGTACTGTATCTATGTGTGCGCTACCATCGAATCCTCTTAGTCT
+
889:8<<999@?@>CBB@A?;;;;<8<CC8<::9AB:?:?>=???@=@=:>9;?;B@A?A.?17///////66;2/355=<<):96;.555&59:7<6665:://,/7;;7<<B?BC@A@BBBDCCBBB;;;<A@;;7;@A@C@@?=@;=00,/99:>;>D898=;;??==;89317879:33336:=BCB1BB6?::;;;;>>9>9>>>A;A;;<BCC?A@AA@??:<;:;>6>00,0;;>>@B>>?@@??999BAAABBBAAA?<>>CD3668=;=:=CBA@
@ATNG8:04909:01899
GATGGTAGCACACGAGATCTCATCGTACTCATTCGTTTCGGAAGAGACAGGTACGTTAATAGTTAATAGCGTACTTCTTTTTCTTGCTTTCGTGGTATTCTTGCTAGTTACACTAGCCATCCTTACTGCGCTTCGATTGTGTGCGTACTGCTGCAATATTGTTAACGTGAGTCTTGTAAAACCTTCTTTTTACGTTTACTCTCGTGTTAAAAATCTGAATTCTTCTAGAGTTCCTGATCTTCTGGATACACTCATGTGCACCTACCATCGAATCCTCTTAGTCT
+
;;?ADCCCCBBCBBCBBBCCCCBB@C@AACEC@FCCC?CGAC@BDCECCC@BDAA@?C?BCBC@C@DCCCBBBA@?99989'9<8>@BB8@C??=@BB?BB<?>AB?><@BBCCBBB=><C;A;?>888>==<?A<=:<<>>=>=AABB@@<<<<8=>>=AA<A=AA@;;;@>><>AABB5A:=:=@DDD/AA;;;4999///=88<:=BAA/A>>==8=:>>;>?>??==9=<@@AA@@9=<A=AA?888=>;;>@@@>=:>@@<A888;7660677063666
@ATNG8:04916:01894
GATGGTAGTGATACAGATCAGACACCAGAAGATCAGGAACTCTAGAAGAATTCAGATTTTTAACACGAGAGTAAACGTAAAAAGAAGGTTTTACAAGACTCACGTTAACAATATTGCAGCAGTACGCACACAATCGAAGCGCAGTAAGGATGGCTAGTGTAACTAGCAAGAATACCACGAAAGCAAGAAAAAGAAGTACGCTATTAACTATTAACGTACCTGTCTCTTCCGAAACGAATGAGTACAGAGAGTACGATATGTCTACCATCGAATCCTCTTAGTCT
+
?CCC@DBB@A@CCCFKCCBA55555.55939A@;;9.538@B@??B?BB@F>>>=B=BBB+C<@@@CCCC@BBB>B?@ACCC0;<5:2949&5<<8<966;99:;4:;>?;?@??BBAABA@@AAACEBB;;6;AAC?BBABD@@@?B?B@@>@CCCDCCC@BBBCEB?BD?BBB?BCCCD:>>>9>ABCD2BB@BAACBA@>>6;7;>AA;@<??CDC@CCBBACD?B?ABD>CCC?BBBBA@BB???:9:??@=>>998>?780677797;?9>>>9;;552
@ATNG8:04916:01919
GATGGTAGTGTCATATGAGAGTGTGTACTCATTCGTTTCGGAAGAGACAGGTACGTTTAATAGTTAATAGCGTACTTCTTTTTCTTGCTTTCGTGGTATTCTTGCTAGTTACACTAGCCATCCTTACTGCGCTTCGATTGTGTGCGTACTGCTGCAATATTGTTAACGTGAGTCTTGTAAAACCTTCTTTTTACGTTTACTCTCGTGTTAAAATCTGAATTCTTCTAGAGTTCCTGATCTTCTGGTAGAGCGTGCATATATCTACCATCGAATCCTCTTAGTCTT
+
85;58=>?@@CCDDCC@>;;;66:@@<<=<<<;>>>?7<<8<:==?A=??@B<<59;)549999.515=<<<666@<@A@>>*54.489;24449.455499.5556<;8<;;;77>7*///)/)//;:::;;.569:5::<A:;;BBBABBAAA@;@:;6:=>B6:9AB?>;==045<<?.?:?:9::::':>@CD6;;;0<<>000*0/0'/6=00)/2794//6<<==5;7:9<<5405:>5>>=999599999==999;993994//377)///388944-
@ATNG8:04928:01882
GATGGTAGTGTGTCTCTGAGAGTAGTACTCATTCGTTTCGGAAGAGACAGGTACGTTTAATAGTTAATAGCGTAACTTCTTTTTGCTTTGCTTTCGTGGTATTCTTGCTAGTTACACTAGCCATCCTTACTGCGCTTCGATTGTGTGCGTACTGCTGCAATATTGTTAACGTGAGTCTTGTAAAACCTTCTTTTTACGTCTACTCTCGTGTTAAAAATCTGAATTCTTCTAGAGTTCCTGATCTTCTGGCTCTCGTAGACAGATACTACCATCGAATCCTCTTAGTCT
+
--68+//;555555;<:5//9--------77:5:99;4<<7>:995::==8>>:955)5.55<>.526<<<>==8=<8<9:::$//9;/79;<254/:27//)//27/66;=8<<<<<<BB6:9A=@:@>?AA@AC;AAA@;?BB9:9@@A999@B@BC=::905@5>5:955>?A??;>9999*4.4755555$49999;;555<;<;55.5555$55559498<<6<<;594<.4.5::444.44?6?969669:<;96696@<=BB>?@A@<9<<79958;=?97
@ATNG8:04932:01883
GATGGTAGATACTCGCTGATACACCCAGAAGATCAGGAACTCTAGAAGAATTCAGATTTTTAACACGAGAGTAAACGTAAAAAGAAGGTTTTACAAGACTCACGTTAACAATATTGCAGCAGTACGCACACAATCGAAGCGCAGTAAGGATGGCTAGTGTAACTAGCAAGAATACCACGAAAGCAAGAAAAAGAAGTACGCTATTAACTATTAACGTACCTGTCTCTTCCGAAACGAATGAGTACTGTATCTATGTGTGCGCTACCATCGAATCCTCTTAGTCT
+
::;=:===@A;55559955559599,99<8:555>>:>7@@;888>9=<9<:8;;;;>>>.?0778@?=@@@??:>=A?DDD1=A<A8@AB;BBB?DB:;6;;==7;9;>8=;?;>@;:;BBBIJHDCBBBA?ABBB=@@BAB@@?=B=A;;6:B?@@@@A<@?A?@A>A?=AA@?BBBDD>@AA?CCCCC3BC?BBBBECA>>1838=A>8=:88;;;=AABCCCB?B<?AC>C:97:???ABBAAACCBB??@?BBDCBCBBB<::A<<8=>:=<=:=A@:9
@ATNG8:04932:01913
GATGGTAGATACTCGCTGATACACCCAGAAGATCAGGAACTCTAGAAGAATTCAGATTTTTAACACGAGAGTAAACGTAAAAAGAAGGTTTTACAAGACTCACGTTAACAATATTGCAGCAGTACGCACACAATCGAAGCGCAGTAAGGATGGCTAGTGTAACTAGCAAGAATACCACGAAAGCAAGAAAAAGAAGTACGCTATTAACTATTAACGTACCTGTCTCTTCCGAAACGAATGAGTACGTGTGACGTACGTGAGCTACCATCGAATCCTCTTAGTCT
+
8899@I@ABA;9:;6;ABABBBCCB=C@@=AABABB@C?CCB???C@CC>A????@@A@A2A=AAAAAABBBBB>B9;9?AA+=B=@5>@@7@@@;@AAAAA>>@:>8>@;BBB=A@:99@BCDICCCCCCC@C@@?@BACC@@@B>B=A:;7;CBBACCC@CBBAAA@BB?BCD?BB???8=<>=@@AAB2BBACA@@BBABD8;8;>>><B=DABBB?BCBBBCC@C?BBB;B9:7:AABBBC>??ABAEEABBCBCCAABBB?BBBBB=AA=9:9<@A@??
@ATNG8:04940:01907
GATGGTAGCTATACGTATATCTATGTACTCATTCGTTTCGGAAGAGACAGGTACGTTAATAGTTAATAGCGTACTTCTTTTTCTTGCTTTCGTGGTATTCTTGCTAGTTACACTAGCCATCCTTACTGCGCTTCGATTGTGTGCGTACTGCTGCAATATTGTTAACGTGAGTCTTGTAAAACCTTCTTTTTACGTTTACTCTCGTGTTAAAAATCTGAATTCTTCTAGAGTTCCTGATCTTCTGGTCTACTACACTGTACTCTTCCATCGAATCCTCTTAGTCT
+
ABBD@BDCCCCCC@@BCDGCCBBBBBCDGCCB>BBBE=BB?B@DDCACCC@BCCCC?B?BBBB?B@BBBBBBBBC>ABBCB3BB?BBBB=BBBB>BBB?BB599AABA?BBBBBBBB>?@A;A:>?@>>>>>9>???7;;A>>>>>>AAA@;;;;:<>><AD<A9>>AAAAAAA8>>@@@6@=A:;;AAC.A@555(//6///;99<18888(7==>B<@<@@<??@@>>><@<@@>>=B<AAD<@;::??@AA@@@@@@@@@;@=A@??@<@A;;;;9>>A>>
@ATNG8:04950:01318
GATGGTAGTGTCATATGAGAGTGTGTACTCATTCGTTTCGGAAGAGACAGGTACGTTAATAGTTAATAGCGTACTTCTTTTCTTGCTTTCGTGGTATTCTTGCTAGTTACACTAGCCATCCTTACTGCGCTTCGATTGTGTGCGTACTGCTGCAATATTGTTAACGTGAGTCTTGTAGAACCTTCTTTTACGTTTACTCTCGTGTTAAAATCTGAATTCTTCTAGAGTTCCTGATCTTCTGGAGATATCATCAGCGAGCTACCATCGAATCCTCTTAGTTT
+
:::;=A009BBBDC<AABBCBAAABDB@BB;;4;9:4)4<7=;@=ABB99.55555.5.4::@;A=@@>55555<.4444&49.44;;24444.45;277)/////95;<<>><<<9??><>@==...--5077/5.555559/////////773:9;79:5:)////44::>9>665<393945555&5555<)544:955599.555'5<99;8<7<B=@BA;?;B<A<ACBACC?AAA?CB;;;AA@@AA???A>>>9919955<=<?8@9949DDC>
@ATNG8:04953:01329
GATGGTAGCTCTGCTCTGACTCTCGTACTCATTCGTTTCGGAAGAGACAGGTACGTTAATAGTTAATAGCGTACTTCTTTTTCTTGCTTTCGTGGTATTCTTGCTAGTTACACTAGCCATCCTTACTGCGCTTCGATTGTGTGCGTACTGCTGCAGTATTGTTAACGTGAGTCTTGTAAAACCTTCTTTTACGTTTACTCTCGTGTTAAAAATCTGAATTCTTCTAGAGTTCCTGATCTTCTGGGCAGACTCTCACACGCCTACCATCGAATCCTCTTAGTCT
+
B@;529=@AA@@;;;BCCCCGDCBDD@@AAAB@BBCB=BD?B?BBBBBCD@CCD:;=;@CBBB@CACGDDD:;=CABBDCC0;;9:@BD>DBAA?ACC>CB4;;;BBCABCBDEDCD@CCC?C@CCCCDCBB>BBCC?CCCBBBBBBAAAC;;:@A@@@;A@=A?CCDDCDCBA=A@@@@7@=A=;;;;.;AAAC?CCBBBCCBCB=AAA@0@BB;<:;BCB@CCBBBBB?B?CCCDCD=@@@@=@CCCCCCBCBBBBCCACBC@BDBBB@CC@B@@=@CB@@
@ATNG8:04954:01283
GATGGTAGCGCATATCAGCGCAGCCCAGAAGATCAGGAACTCTAGAAGAATTCAGATTTTTAACACGAGAGTAAACGTAAAAAGAAGGTTTTACAAGACTCACGTTAACAATATTGCAGCAGTACGCACACAATCGAAGCGCAGTAAGGATGGCTAGTGTAACTAGCAAGAATACCACGAAAGCAAGAAAAAGAAGTACGCTATTAACTATTAACGTACCTGTCTCTTCCGAAACGAATGAGTACGATGAGAGAGCTCTCTCTACATCGAATCCTCTTAGTCT
+
CCCC@C;9;;AC9;:CCCBBAAABB=BDMAFCCCBB@C@CCCCCCB?BB?B?CACCCDDD5C@BBBAAACFCCC=@A@ABBB5CB?C>BBB:BCCACCCCCCCBB?B?BB????@BCCBBAAABCCCBAAAF@CCCC?BBBC@??C>@=CAA=ACBBBBBC@CBBBBB?BB@BBC=?=777*:9=9===??1?B<A999AABBB?A@FBBB>A=@=BBB?CBBBBBB@C@CCC=B?@=@AAACBCBB???CBBBBBBAAACA@ABBBB@@==?;<><8<<><>
@ATNG8:04957:01282
GATGGTAGCACGACACGACGATGTGTACTCATTCGTTTCGGAAGAGACAGGTACGTTAATAGTTAATAGCGTACTTCTTTTTCTTGCTTTCGTGGTATTCTTGCTAGTTACACTAGCCATCCTTCTGCGCTTCGATTGTGTGCGTACTGCTGCAATATTGTTAACGTGAGTCTTGTAAAACCTTCTTTTTACGTTTACTCTCGTGTTAAAAATCTGAATTCTTCTAGAGTTCCTGATCTTCTGGGTGTATCAGCGAGTATCTACCATGAATCCTCTTAGTCT
+
@@9;05<<<=A;66:;AAB0//99=BCCDJCC@CCDC8;;=B<ABBBBBA@D@AA@?D=AAAA>A=??BAAAA8<48:===+444888817998:??@5:;900////06;;;;AAA768>:><>>@B@@?>??>B;>>@ABABA==AA?;;9818::4::4:9=;;;>>>??:<:;9;.::A=@@@@@.=<<9=377755588.-+-999(--.382758727=A>==>;C8>>A;<=976691///77=<7<:;///9:9:>8:;AC<:;7;>>;@AB>?
@ATNG8:04958:01329
GATGGTAGATATATGCACGCTCTACCAGAAGATCAGGAACTCTAGAAGAATTCAGATTTTTAACACGAGAGTAAACGTAAAAAGAAGGTTTTACAAGACTCACGTTAACAATATTGCAGCAGTACGCACACAATCGAAGCGCAGTAAGGATGGCTAGTGTAACTAGCAAGAATACCACGAAAGCAAGAAAAAGAAGTACGCTATTAACTATTAACGTACCTGTCTCTTCCGAAACGAATGAGTACATAGATATACGTATAGCTACCATCGAATCCTCTTAGTCT
+
449:9=BBCBBBB@@A<5555==BB@ABB?BBB@@:5:7:?:BBCA@A@<@<00/;;;;;+:17?C:99>?798*87:4;;=+;;9<;@@>2B;:4:B@@ADB;;8;>;92:>>:?BBBCAAACCBBBHBBB?A;;;=A@AA@;::?C@BA@>@DBBCBBB?BCDBCB@AB?ACC<?;;;>5000).....'-80///9:=;<A591699=8<8<<B@@=ABA@@CC=@=@A@9::98977??@@@ABBBBB@@?>>>?AA>A@@=@>>>>:>A;;;;<@A@@@
@ATNG8:04959:01325
GATGGTAGGTGCCATGAGTGTATCCAGAAGATCAGGAACTCTAGAAGAATTCAGATTTTTAACACGAGAGTAAACGTAAAAAGAAGGTTTTACAAGACTCACGTTAACAATATTGCAGCAGTACGCACACAATCGAAGCGCAGTAAGGATGGCTAGTGTAACTAGCAAGAATACCACGAAAGCAAGAAAAAGAAGTACGCTATTAACTATTAACGTACCTGTCTCTTCGAAACGAATGAGTACGATGAGATCTCGTGTGCTACCATCGAATCCTCTTAGTCT
+
>:=>@BBB?CCC>@@BBCBBCHCC@CCDGCC??@B?B?BBBBBBA?BC@B?BAA>>???.?@CBBBBBBBBBF>BA??===.=?<?8@@@8ABA=B:;:<><7718:>>:?::5;>=>>??>AA=>>A>>>:>>>C988:<>>::7;<A=>:=AAAAA@?<>>>@BB>B>9>>@9<<<<<6==?<@@@?>/997:@AAA@==>;A=A?>>:>;=====;@@@A9999@AAC7>@@=<>9<668@@@AAAAB?@?@@@:::<??8>=@@A<??<;;;<@???@
@ATNG8:04961:01292
GATGGTAGCGCATATCAGCGCAGCCCAGAAGATCAGGAACTCTAGAAGAATTCAGATTTTTAACACGAGAGTAAACGTAAAAAGAAGGTTTTACAAGACTCACGTTAACAATATTGCAGCAGTACGCACACAATCGAAGCGCAGTAAGGATGGCTAGTGTAACTAGCAAGAATACCACGAAAGCAAGAAAAAGAAGTACGCTATTAACTATTAACGTACCTGTCTCTTCCGAAACGAATGAGTACGATGAGAGAGCTCTCTCTACCATCGAATCCTCTTAGTCT
+
CBCB@C;;;BDB@@@CCBBBCCCCD>CCC@CDCE@@?@@CCCCCBB=AC?A?A?@@BDDC1C?@BBCDCCCCCE>ECBBCCC5CC@C?BBC;BCEBGBBBCCBBB?B?BCADDD?BBBBB@AABCCCCBB@C@CCCC?@@BCCCCB@C?CAA?ACCCCBCC?CBB@BA?BB?BBB788877*9<<999999(9A?D>??BBBAB?B?BBBB>A=@?CBB>BBBBBCB@C?BBD>DBB@BBBBCBBBB@@@BBBBBBBB@@CBBBC>B???C?@@:>@>;>A???
@ATNG8:04961:01296
GATTGTCTACGAGAGCCAGAAGATCAGGAACTCTAGAAGAATTCAGATTTTAACACGAGAGTAAACGTAAAAAGAAGGTTTTACAAGACTCATCGTTAACAATATTGCAGCATGTACGCACACAATCGAAGCGCAGTAAGGATGGCTAGTGTAACTAGCAAGAATACCACGAAAGCAAGAAAAAGAAGTACGACTATTTAACTATTTAACGTTCCTGTCTACTTCCGAAACGAATGAGTACACATCGTCGTGTCGTGCTACCATCGAATCCTCTTAGTCT
+
88;8=;65@A@;;;B=:>@CACCCBC<9=:=BBCBBB@AA5?89:44444&47;;=696C@><<5////;;;(//)/29<?2=?>9<:////////)/)5;.44:5:;;=:5559<:<655<<A55/;;7///0/<=>6:600/5///:?:?B>@B@@AA?@A7;;;9;?BB?>?;;69:999(772///65/////:.717:///(/)/8:5=7;-------(-38::5:<=266;999;555;;56666<;<6665B==8<;;??<@B?B@@?@CCDE
@ATNG8:04967:01311
GATGGTAGCGCACACATAATACAGTACTCATTCGTTTCGGAAGAGACAGGTACGTTAATAGTTAATTGCGTACTTCTTTTTCTTGCTTTCGTGGTATTCTTGCTAGTTACACTAGCCATCCTTACTGCGCTTCGATTGTGTGCGTACTGCTGCAATATTGTTAACGTGAGTCTTGTAAAACCTTCTTTTACGTTTACTCTCGTGTTAAAAATCTGAATTCTTCTAGAGTTCCTGATCTTCTGGATAGCGACGCGATATACTACCATCGAATCCTCTTAGTCT
+
999;:A=ACCCCBBABAB?BCB;;;BBCCCE?B;;;6;A>B@BBBCCCC@CEBBC@C@BCCC?D>A?AACCCCC?CCDDD5CC@BBCC=CCCC>BBB=BC9:9@DAB?CBCCCCCD?@@D@D@CCCCCCBC>BACC@CCCBCBBACCBBBB@@A?BCC@CC?B>AABCCCCCB;@;:;;.;=A;:;;;.;;CDF>CDCCCCCBBA<@@AA,AABBB@BACD@CDECCAA>A?CBBBAA=@@B>AC:;;;;BBCBABAB;;:@A5:9A@A=@@?BAA=ADB@@
@ATNG8:04968:01297
GATGGTAGGTGCACATGAGTGTATCCAGAAGATCAGGAACTCTAGAAGAATTCAGATTTTTAACACGAGAGTAAACGTAAAAAGAAGGTTTTACAAGACTCACGTTAACAATATTGCAGCAGTACGCACACAATCGAAGCGCAGTAAGGATGGCTAGTGTAACTAGCAAGAATACCACGAAAGCAAGAAAAAAGAAGTACGCTATTAACTATTAACGTACCTGTCTCTTCCGAAACGAATGAGTACTGCGTCTCACTCTCGCCTACCATCGAATCCTCTTAGTCT
+
449939:?<@@AB;;;;CCCCCCCD@@@A@BBBAAC<@<@AAABBB?BC@C?BBA@A@@@0@?BBCCHCCCCBB<BAAAEFE5CB>B=@@@3@?@=A@@@BCCAA>A@BB@BBB=@?AABBCBCCCCCCCCCACBBB?A@@CCBAA?G@DAB?BCCB@ACD@DCA?@@@BB?ABA>A@99:,9??;:9:9::%9?<??=?CDEBB?C?@@AA<>:><BCC@CCCCBCC?B@BBB:A@A>ABCECBBABACCCCBDCCCCCCD@CCC?BBBBC@CC?BBB>BB@@?
@ATNG8:04969:01291
GATGGTAGTGATACAGATCAGACACCAGAAGATCAGGAACTCTAGAAGAATTCAGATTTTTAACACGAGAGTAAACGTAAAAAGAAGGTTTTACAAGACTCACGTTAACAATATTGCAGCAGTACGCACACAATCGAAGCGCAGTAAGGATGGCTAGTGTAACTATCAAGAATACCACGAAAGCAAGAAAAAGAAGTACGCTATTAACTATTAACGTACCTGTCTCTTCCGAAACGAATGAGTACGTGTACTACGTGTCTCCTACCATCGAATCCTCTTAGTCT
+
;6>>9==BBC=>===>966>?>BCB@@@A@CCA<;54905A?AABB?BB?B?BBAA<===+=8===>@B@B==;53349999):=9=;?@@2@AA?ABBBECDCC?B?;;6;@A<@BBABBBCCCCCFDDCC@BBBB@CBBAA@@@=A?ACG@CBDCBBBC@A@?@BB@CC@CCD9::CBB>BBB?CCDCD3BB?B:::FCCB@<@=@B??;?=AABCB@D;<<A;;6;@CBB9@::399<??>?BBBCBBCBBBB?@??>99;;;?655=9>>::6718?A>>
@ATNG8:04969:01297
GATGGTAGATACTCGCTGATACACCAGAAGATCAGGAACTCTAGAAGAATTCAGATTTTTAACACGAGAGTAAACGTAAAAGAAGGTTTTTACAAGACTCACGTTAACAATATTGCAGCAGTACGCACACAATCGAAGCGCAGTAAGGATGGCTAGTGTAACTAGCAAGAATACCACGAAAGCAAGAAAAAAGAAGTTACGCTATTAACTATTAACGTACCTGTCTCTTCCGAAACGAATGAGTACATAGATATACGTATAGCTACCATCGAATCCTCTTAGTCT
+
::==;CCCC@;5596;ABC<<<00,/::3:;>>BC@C?AA@??AC?CF>A=>?;;;>=>);8??@??<<7777)839444&4<39.5555$59949<///<<55468=;8=6:49@@@ACBBCCAAAB;;;;;;FE@CBCCBAAA=A>@;;4:??>@999??>>>BB?BB?BBB>B=B==6;983337788%8<837089>>>??<@9888:49497<45.9>>9:5@<A<?>C<?A<9=<<8==ABBB=8=8B@?>@><<:;:??=A>>==9=>8=8818?>??
@ATNG8:04970:01283
GATGGTAGACATATCGTACTCTCTGTACTCATTCGTTTCGGAAGAGACAGGTACGTTAATAGTTAATAGCGTACTTCTTTTTCTTGCTTTCGTTGGTATTCTTGCTAGTTACACTAGCCATCCTTACTGCGCTTCGATTGTGTGCGTACTGCTGCAATATTGTTAACGTGAGTCTTGTAAAACCTTCTTTTTACGTTTACTCTCGTGTTAAAATCTGAATTCTTCTAGTAGTTCCTGATCTTCTGGTGTCGTCTATCATGTACTACCATTCGAAATCCTCTTAGTCT
+
@:<=:;;;C69966<>666A@@>@?>;;;==<7<<@<5<A@D@CCBBAAA=A@>==5;50/0:(/(/66=<?;;;6?@@>@1??17662'2<>3>9=79189/77;798,2556856<:8787;15575555638:<<5:=777:9:9:>====87/656/55/517;<<;9;66/27777+8;D;C>>>>,88888(//87778;//*/77+77;//+/06349==///::17179///96;794///6999656///966:<;858606---'-,(,22(*,722
@ATNG8:04971:01304
GATGGTAGAGTATGCATGTGTATCTCAGAAGATCAGGAACTCTAGAAGAATTCAGATTTTTAACACGAGAGTAAACGTAAAAAGAAGGTTTTACAAGACTCACGTTAACAATATTGCAGCAGTACGCACACAATCGAAGCGCAGTAAGGATGGCTAGTGTAACTAGCAAGAATACCACGAAGCAAGAAAAAGAAGTACGCTATTAACTATTAACGTACCTGTCTCTTCCGAAACGAATGAGTACGAGAGAGCACACGTGTCTACCATCGAATCCTCTTAGTCT
+
@>9:.4447:::////:<;;9777/////27;;<:?<@<@B@@BCC@CDADAB@@BBBBA,B>;;:9;A@>AAA;AAAADDD5CF@C@CLL;AAC?C;:;A;9:A;>::949>??DCBCBBBBBBBBC<;;C@BBBF?BBBAA@;;5;=A@@;@@?@BBCD@B;:;BB?CC@DCB;=;00+/;=68;8;;,;>;0//:>=?>?;=<;97827699A@B4<9=>><B=B?BBC=??@?AA;;:ABBCCDCC9;;CCA@???:98@;@<==A=AB@BBB@;:8@A
@ATNG8:04976:01304
GATGGTAGGCGACATACATACGCGCCATAAGATCAGGAACTCTAGAAGAATTCAGATTTTTAACACGAGAGTAAACGTAAAAAGAAGGTTTTACAAGACTCACGTTATCAATATTGCAGCAGTACGCACACAATCGAAGCGCAGTAAGGATGGCTAGTGTAACTAGCAAGAATACCACGAAAGCAAGAAAAAGAAGTACGCTATTAACTATTAACGTACCTGTCTCTTCCGAAACGAATGAGTACGATGAGATCTCGTGTGCTACCATCGAATCCTCTTAGTCT
+
AABBADDG?B@CBCEAABCC@<;<<+00<8>>@@99295:@@@@@B?;:58:8;9:9===,@=@A@ACCCCCCB=BB;;;;;*;A>C5<;;&9==4=959:::<@<ABDC@BBB>AABBB;<<CDDDBCAAC?BBBB=@AAAA@@A=@;B00-0@@@AABB>BBABCC>??=?@A>@@999,777,77;;;.8?;?AA977=<??C?BBB@:=7:9A@@=A;;;@;;2:79;B=AA@?:::AA@ABBCBBEDDAABBBBBBBABB>>:;;@;??;>>?8<AB;:
@ATNG8:04977:01281
GATGGTAGCTCTGCTCTGACTCTCGTACTCATTCGTTTCGGAAGAGACAGGTACGTTTAATAGTTAATAGCGTAACTTCTTTTTCTTTGCTTTCGTGGTATTCTTGCTAGTTACACTAGCCATCCTTACTGCGCTTCGATTGTGTGCGTACTGCTGCAATATTGTTAACGTGAGTCTTGTAAAAACCTTCTTTTTACGTTTACTCTCGTGTTAAAAATCTGAATTCTTCTAGAGTTCCTGATCTTCTGGATATGAGTGACTCGTGCTCCATCGAATCCTCTTAGTCT
+
<;<<<@=?4445:@AABCCCCCBA@ABA>@@@;@ABA;AB7;9:@?@=DF?<<69::)5.555=3A<;<9;6668<;655555$444)445909;7727//*/9)//55<<>A@@BCBBB@BBA?A@AA;;;CA@=A@@A<ABB;;;@@B@@@@@?@@<@AA@DC@D>@@@@?@@:;4;;;;;;*;=C2;:@@@,>>;::.::;9=?9955.5555$59956269BD?@@?::9>494:@A@AB@ABJ@BBICFCCDBA@@AB:;;;A>BBCCD?A??A??=?ABCD
@ATNG8:04977:01285
GATGGTAGCTCGCTGATGATATCTCCAGAAGATCAGGAACTCTAGAAGAATTCAGATTTTTAACACGAGAGTAAACGTAAAAAGAAGGTTTTACAAGACTCACGTTAACAATATTGCAGCAGTACGCACACAATCGAAGCGCAGTAAGGATGGCTAGTGTAACTAGCAAGAATACCACGAAAGCAAGAAAAAAGAAGTACGCTATTAACTATTAACGTACCTGTCTCTTCCGAAACGAATGAGTACATAGATATACGTATAGCTACCATCGAATCCTCTTAGTCT
+
?<==8<<55599556;=;;;<<@EC;@;B7;;@B:;6:7?@@CAAA?BB5948<<99989)76?>@BCA@@99:+99;4444$4;7<3;;;0;9:5<@ABBBB@@=@@BA=BAB?BBCBDFDECCECCH;;;@C;;;>@BBBECAA=B=@A@<@AAACBBB?B???CC?BB@?@?<?=000+0009000000$0;677339:555;A9>9>@;A9::A@@@CCBCCDD?A?@?>99992988<<>>@@BBBBBB>?>@<>?@??::479::=8;;5:9:<??>>>
@ATNG8:04980:01289
GATGGTAGTGTCATATGAGAGTGTGTACTCATTCGTTTCGGAAGAGACAGGTACGTTAATAGTTAATAGCGTACTTCTTTTTCTTGCTTTCGTGGTATTCTTGCTAGTTACACTAGCCATCCTTACTGCGCTTCGATTGTGTGCGTACTGCTGCAATATTGTTAACGTGAGTCTTGTAAAACCTTCTTTTTACGTTTACTCTCGTGTTAAAAATCTGAATTCTTCTAGAGTTCCTGATCTTCTGGAGATATCATCAGCGAGCTACCATCGAATCCTCTTAGTCT
+
>:<<8<>CCCCCCCABACCAAADCCBBBBCAA=A@@?5>A;@<@BCCCCA?@>00/)/277;?:C@BCB;9995925:>>=+>>66/@A90/07*0/945@;;@BBCD?AAAAACCC?BAC?C@@A@A@B<>8>>00+0<<<A:9;>999>>5958=9;7:<7<05996999BB?=BBCC9C@C?BCCDD1;;DDE?CBB;;;@@?A4:9:9(9@@95.58;@=@@???;C=B=BB@?>;7<??;@>@ACCBBBCBBBBCA=<;F@D::::4:?:?::5:??@@
@ATNG8:04982:01285
GATGGTAGCAGACGTGACAGAGCGCCAGAAGATCAGGAACTCTAGAAGAATTCAGATTTTTAACACGAGAGTAAACGTAAAAAGAAGGTTTACAAGACTCACGTTAACAATATTGCAGCAGTACGCACACAATCGAAGCGCAGTAAGGATGGCTAGTGTAACTAGCAAGAATACCACGAAAGCAAGAAAAAAGAAGTACGCTATTAACTATTAACGTACCTGTCTCTTCCGAAACGAATGAGTACCTCTCAGACGCTCGTCCTACCATCGAATCCTCTTAGTCT
+
9:CC9=<B<>>::<<:@969@ACDB9;;;@@@<>>>;>;><;;?;;<AB=A;>=<87777'3389<444888<=5;::::::)9?<>+00+///)/900/;99=2929@;@:;7:CBBCABABBBBB@@@@>A@@@=;;;@@;;94;5:::49CDBBBCC>A:::?@;>?=??;488999.733,333373$3757;;<77777151222:19488@>B?;99???@?B@DCC=?9939;;><;=:<?>AAB>>>BBBBA?=66537:966/6>87665:<>?@
@ATNG8:04987:01288
GATGGTAGGCGACATACATACGCGCCAGAAGATCAGGAACTCTAGAAGAATTCAGATTTTTAACACGAGAGTAAACGTAAAAAGAAGGTTTTACAAGACTCACGTTAACAATATTGCAGCAGTACGCACACAATCGAAGCGCAGTAAGGATGGCTAGTGTAACTAGCAAGAATACCACGAAAGCAAGAAAAAGAAGTACGCTATTAACTATTAACGTACCTGTCTCTTCCGAAACGAATGAGTACGTGTGCGACGTGTCTCCTACCATCGAATCCTCTTAGTCT
+
;;=C@=?D@D<66>@;;DCCCBBBD@BBB?BBCAAB7;8:DA@ABC?AB@B?BCAA@CDC2B?B;;=CIGEGEE=CBCEDED3CB=A4;;;.;CC@C;;;CBC;;8;?BB?BCC899@>@:9:CCC;;;CCIFHGCC?A@BBAAAA=B=BA@<AC;;;CED?BCEBA@>@B?BBB?B@:99,7<;888889(7>9@@BA@AA9:9:@DCDC>A==:@;;4;@@@@@B?B@CEE>DCD?AAAABCCD@@000>>@@?>?CCE@:97?BBBBD?CC=;8808;;=<
@ATNG8:04988:01298
GATGGTAGCGCATATCAGCGCAGCCAGAAGATCAGGAACTCATAGAAGAATTACATTAGATTTTTAACACGAGAAGAAACGTTAAAAAAGAAGGTTTTACAAGACTCACGTTTAACAATATTGCAGCAGTACGCACACAATCGAAGCGCAGTAAGGATGGCTAGTGTAACTAGCAAGAATACCACGAAAAGCAGGAAAAAGAAGTACGCTATTAACTATTAACGTACCTGTCTCTTCCGAAACGAATGAGTACGATGAGATCTCGTGTGCCTACCATCGAATCCTGCTTAGTCT
+
4<9:=@:>>>:><<;9:99/////)/79)/55599.5.55444:4/)/7)/)////)//8:>>>+>9;8/////)/9916//)/:9::%<;17,333&/883/////;;333(3577588805>><BBBECDBB@??CC>AABB?ABB@?>??2:39??;?>AABBBCAFBBB@@;?B<@@?:::7777)8::;)////'/93...559957151666628277BBB>BCBB;::@D?ACC=@@@?AB?@<>00/0//:9;::8877833.333686/--(--0----3799::
@ATNG8:04990:01325
GATGGTAGAGTACAGTGTAGTAGACCAGAAGATCAGGAACTCTAGAAGAATTCAGATTTTTAACACGAGAGTAAACGTAAAAAGAAGGTTTTACAAGACTCACGTTAACAATATTGCAGCAGTACGCACACAATCGAAGCGCAGTAAGGATGGCTAGTGTAACTAGCAAGAATACCACGAAAGCAAGAAAAAGAAGTACGCTATTAACTATTAACGTACCTGTCTCTTCCGAAACGAATGAGTACTATAGACTATCTGAGACTAATCGAATCCTCTTAGTCT
+
BCCC?CCBBBBBBDEDCCCCCEDDE@BCB@BBBC996;<@@BAABD@CC?B?BBBBBCCC3B@BB@@@>>?ABC=BBBCCCD5BB?D@DCD<CCC@CBCCCDCBB?@>@E@CCC?BAACBBBBCCBCDBBBB@CCCC?BAAACCCB>A<@??;?BAAABBC@BBBBBB?AA=:99=@@@BB8??A<??BEB3BE<??AABA???<?=A???=@=A;A@E@BBCAC@@==;999.:@@?BBBBCCBBBBBBCDCCBCBBBABBCC?BBBB@BB@BBB?BBA?>
@ATNG8:04991:01306
GATGTAGAGAGACTGTAGCGCACCCAGAAGATCAGGAACTCTAGAAGAATTCAGATTTTTAACACGAGAGTAAACGTAAAAAGAAGGTTTTACAAGACTCACGTTAACAATATTGCAGCAGTACGCACACAATCGAAGCGCAGTAAGGATGGCTAGTGTAACTAGCAAGAATACCACGAAAGCAAGAAAAAAGAAGTACGCTATTAACTATTAACGTACCTGTCTCTTCCGAAACGAATGAGTACGAGAGTCAGAGCAGAGCTACCATCGAATCCTCTTAGTCT
+
AAA=CCCBBBBAABDCCCCCC;;;7;BD?CCC@@@?B?BBBCCCC@CC?B>@A?89887)9?ABBBBBBBBCC;=<:;;;;*9@;>8ABB;CCEAFCCBDDCCC?C?CC?CCC?BB@@ABBBCCCDDBBBB?BC@@?BBBBCBBB>B@DBA?BCDCCAA@@CBBCBA>BB?>>?399999+9==;::::::%:@;A:9:BCC=>:>=@>AA7:7;BAAB@CBAAAAA;>;999.9A@?ABBBBBBBAAABBBCCBAAAACBAABB?@AB?>::93::98=@???
@ATNG8:04997:01305
GATGGTAGCGCACACATAGATACAGTACTCATTCGTTTCGGAAGAGACAGGTACGTTAATAGTTAATAGCGACTTCTTTTTCTTGCTTTCGTGGTATTCTTGCTAGTTACACTAGCCATCCTTACTGCGCTTCGATTGTGTGCGTACTGCTGCAATATTGTTAACGTGAGTCTTGTAAAACCTTCTTTTTACGTTTACTCTCGTGTTAAAAATCTGAATTCTTCTAGAGTTCCTGATCTTCTGGACGACGCGCACTGACACTACCATCGAATCCTCTTAGTCT
+
8844.4444;5556569?@BBBBDCDCAAABC<B;;;6;@<B@DCCCDCCACBB9;:9:AAAC8::;BCB;69B=9;;;;*9=99<AA<BBCC8;;<08:(---77738=<BBBCC?BDC?F>@A@@999B>BB??:?@:///67:=>=>9::A:><A7:;=B:=><:;>>88155;;;2>;A<A=@@@,;;///)./:/..7656-6562$26;99594<<4<=@=;992737:<<9928==:>>?@@>>>>?898;AA;;;=9=>>>?;??7;;>9:9;;/
@ATNG8:04997:01310
GATGGTAGGACGAGCGTCTGAGAGGTACTCATTCGTTTCGGAAGAGACAGGTACGTTAATAGTTAATAGCGTACTTCTTTTTCTTGCTTTCGTGGTATTCTTGCTAGTTACACTAGCCATCCTTACTGCGCTTCGATTGTGTGCGTACTGCTGCAATATTGTTAACGTGAGTCTTGTAAAACCTTCTTTTTACGTTTACTCTCGTGTTAAAAATCTGAATTCTTCTAGAGTTCCTGATCTTCTGGGCAGACTCTCACACGCCTACCATCGAATCCTCTTAGTCT
+
--893<<A;A;665;?B@@@ABBB?BCCEBBC@BCDF>CB?C?BCCCDDC?@AB;;6;@CB;;8;=ACFCCCB:;7;BAAB0;;8;CEG?DCCC@BCFABB=;;;AAC@DDJCFIECACCC=@=AABB:;:C6:;@@<@CBBBBBAAAAABAAADADBB@BB>A@;;;BBBBBHACCCCC;D@CABKKKI1@A;;;0;@ABBBBFCC@BCCB0BAAAA=A?BDACCC@@@@<@>@@@CCC@C@AA;BBBBBCA@AC@@AFFACCB@BBCDC@;;7;@@<?DF@@
@ATNG8:04948:01357
GATGGTAGTGTCAGTGCGCGTCGTCCAGAAGATCAGGAACTCTAGAAGAATTCAGATTTTTAACACGAGAGTAAACGTAAAAAGAAGGTTTTACAAGACTCACGTTAACAATATTGCAGCAGTACGCACACAATCGAAGCGCAGTAAGGATGGCTAGTGTAACTAGCAAGAATACCACGAAAGCAAGAAAAAGAAGTACGCTATTAACTATTAACGTACCTGTCTCTTCCGAAACAAATGAGTACGTGTGACGTACGTGAGCTACCATCGAATCCTCTTAGTCT
+
@<A=@CCCCCCCBCCDCBABFGGBB@BCC@CF::;D@DACDDEBAA?AB?B=AA@?@CDC3C?BBBC??>CCFD>99;BDEE2BB?B@CDD;CCC?AABBBBB@@=@?BB?BCE?BBB@@@CCDCCBBCBBB?AA@B=A@@AA@@A;@>@;;7;ABBCCCD@DBBABB@BC?AAC<??A@>8===999999(:>;@???AA;;;<@=AAAB=A<>>CBB?BAAABCC@C?CCC=AAA9??AAABC???BBCDCBBCAAACBBCBC?BBBCC?BC?BBB=@@A99
@ATNG8:04951:01332
GATGGTAGACATATCGTACTCTCTGTACTCATTCGTTTCGGAAGAGACAGGTACGTTAATAGTTAATAGCGTACTTCTTTTTCTTGCTTTCGTGGTATTCTTGCTAGTTACACTAGCCATCCTTACTGCGCTTCGATTGTGTGCGTACTGCTGCAATATTGTTAACGTGAGTCTTGTAAAACCTTCTTTTTACGTTTAACTCTCGTGTTAAAAATCTGAATTCTTCTAGAGTTCCTGATCTTCTGGATATGAGTGACTCGTGCTACCATCGAATCCTCTTAGTCT
+
4::<@EBBBCCCBBDDDDCBBCCCCDBBBBBC@ABAE>A@>@ACCBACAB?CCAAA?C@BBAA>A?BBBBABA99273333$7@8<888'23334:::6@C<>?ACCA<AAA@>><<8<@@;@;>==9899:<AAAA=AAA@@@>>>>A>>>87939::5;@:>;>@@???@AC7;;>>>/>4:488888+8A>AA8=:>?>@>>>BA56767)7///9595=>:?=>=@@D<@<=>=><=9=?>=A>>><=///::::;>??>>>=@=9:9666166616:A==
@ATNG8:04955:01359
GATGGTAGTCTCAGATAGTCTATAGTACTCATCTGTTTCGGAAGAGAACAGGTACGTTTAATAGTTAATAGCGTACTTCTTTTTCTTGCTTTCGTGGTATTCTTGCTAGTTACACTAGCCATCCTTACTGCGCTTCGATTGTGTGCGTACTGCTGCATATTGTTAACGTGAGTCTTGTAAAACCTTCTTTTTACGTTTACTCTCGTGTTAAAATCTGATTCTTCTAGAGTTCCTGATCTTCTGGTCTACTCACTGTACTCTACCATCGAATCCTCTTGTCT
+
8///7:99;<<A;;00////////5::994/////::1:;45(////)/6616:>99:(3,3333171;3337789:288;;;)8<:8?>A9975;499<499.55554<.5555/77;)///)/)//555>><5:955.59;556<;979;;0/.--56(-/)/)//99445:;.45;;;0;8=9===<=+=665>4:00/:////9.555&5;7///7<;)//666<=9>8:55444.4:94;<656<5556><9<95---(,,2-,(,73---(/:66
@ATNG8:04957:01338
GATGGTAGTCTCAGATAGTCTATAGTACTCATTCGTTTCGGAAGAGACAGGTACGTTAATAGTTAATAGCGTACTTCTTTTTCTTGCTTTCGTGGTATTCTTGCTAGTTACACTAGCCATCCTTACTGCGCTTCGATTGTGTGCGTACTGCTTGCAATATTGTTAACGTGAGTCTTGTAAAAACCTTCTTTTTACGTTTACTCTCGTGTTAAAATCTGAATTCTTCTAGAGTTCCTGATCTTCTGGTAGAGCGTGCATATATCTACCATCGAATCCTCTTAGTCT
+
A;;6;>>>BBBCCDAAACCA;;C9;:CBA;;;<?==>=>C?C@CDCBB<=466@@@;@6;444.5.54<77//-8(-----$--(/7::14555.5<:4<<,//999A?CCCCAABC?BBC@B?CB;;:;;C?CCB@?BBCBCBB;:99:00*0>>:00/27717)444445::<7955555$55:555555$5:;;@0669555>>99=@::+>999;6;=@B?9;;:;9DAE?@??:9:69AB=B@A@???@::9=>>??A@??<@@>>?9??;@>?9>997@
@ATNG8:04957:01354
GATGGTAGTGCGTGAGAGAGAGACCCAGAAGATCAGGAACTCTAGAAGAATTCAGATTTTTAACACGAGAGTAAACGTAATAAGAAGGTTTTACAAGACTCACGTTAACAATATTGCAGCAGTACGCACACAATCGAAGCGCAGTAAGGATGGCTAGTGTAACTAGCAAGAATACCACGAAAGCAAGAAAAAGAAGTACGCTATTAACTATTAACGTACCTGTCTCTTCCGAAACGAATGAGTACTACTCTCAGAGACACACTACATCGAATCCTCTTAGTCT
+
>;A?;B>B@??<<AA@>@@AAACDG>B=B;>=?:9;293=<<@@@A=@@9>9?AAABCDC1?<?BAABBAAAEE?BBBB?CC@CCAE?BBB7;;A=:;9@<==9969?CB?@AA?BA;:99=@@A966>>@A>BBAA<@AAABBBC=A>A;;6;A;;;BBF@BBC???@CB@BCB?BBBBA;?==899:::(8@187><<=8<;5>42257176::C<;4:AA=C;;7;=@@C?CDC@CBBBAAA:::AAABCBBBBBBCBB>>>CAA>?;;?;?@@<?B@<<
@ATNG8:04957:01378
GATGGTAGTGATACAGATCAGACACCAGAAGATCAGGAACTCTAGAAGAATTCAGATTTTTAACACGAGAGTAAACGTAAAAAGAAGGTTTTACAAGACTCACGTTAACAATATTGCAGCAGTACGCACACAATCGAAGCGCAGTAAGGATGGCTAGTGTAACTAGCAAGAATACCACGAAAGCAAGAAAAAGAAGTACGCTATTAACTATTAACGTACCTGTCTCTTCCGAAACGAATGAGTACGAGAGTCAGAGCAGAGCTACCATCGAATCCTCTTAGTCT
+
A@C>@CCCCBBA;;;==A>CAAADG@ABD@ED@A@B@D@D@A?B?A>::6::>=@@@C=C+@543:?@BBCCDC=A@;;;;;';>::;B>?2CCC?BCAAACCA@?@?BB?B;;:;BABCB;;;BBBABADF?@ABB?@ACFDBBB@B@BBB>BC@ACBBCACA@@CGAAA>ACC490;;;500/;>>???0==:B=>>BAA@@49259==5:6:?@@>=????@@A?B>AAC>BAC?B:::CCBAAAAA???C999@??=AA9949A>==<>=5;:;4:>?::
@ATNG8:04958:01363
GATGGTAGACATATCGTACTCTCTGTACTCATTCGTTTCGGAAGAGACAGGTACGTTAATAGTTAATAGCGTACTTCTTTTTCTTGCTTTCTGTTGGTATTCTTGCTAGTTACACTAGCCATCCTTACTGCGCTTCGATTGTGTGCGTACTGCTGCAATATTGTTAACGTGAGTCTTGTAAAACCTTCTTTTTACGTTTACTCTCGTGTTAAAAATCTGAATCTGAGTTCCTGATCTTCTGGGCAGACTCTCACACGCCTACCATCGAATCCTCTTAGTCT
+
94:<8<@BBBCCCCCCDFFBBBAACDCBBD@@<@@@<9<@4:59:545<<8<<??>7B>BBBB8B9:7BDBAA7:133333$3847222'2225064:6=6==:>>=82/(......664=BA8=8888898==:?=>><A@@B??===>>?>9777,---079-71;@@@A@BDD7:;AAA5@<@:==DDD/AA===2::<///:::=8<=<=+=<==:5::9///@7=7=??>==8====8=AB@@@@B@?===@@=@@@<@@@>>:>D=>?=;AAA@8
@ATNG8:04959:01372
GATGGTAGCGCGACGAGCGTAGACCCAGAAGCATCAGGAACTCGTAAGAAGAATTCAGATTTTTAACACGAGAGTAAACGTAAAAAGAAGGTTTTACAAGACTCACGTTAACAATATTGCAGCAGTACGCACACAATCGAAGCGCAGTAAGGATGGCTAGTGTAACTAGCAAGAGTACCACGAAAGCAAGAAAAAGAAGTACGCTATTAACTATTAACGTACCTGTCTCTTCCGAAACGAATGAGTACCTCTCAGACGCTCGTCCTACCATCGAATCCTCTTAGTCT
+
::77989>99945559;9<;<5555)/9:)///779:7<8<>955928<8:===68;333333$3386600/8899928@@?>?>,?@=?9@@>0=@B>BBCCBCB@@<?=;;5;?@4:9AAA@@@AB<;;AABB?BCBB>BABBCBBA>B?B;;7;BAABBBCADCCAAA9::B??>=@@@AB=BCC?BBDDD1>???>??998==;?:=>@A=B=;:@BB?BBB@@?@?@-00>6>00*0;;:;<?<999A?=?747@=A?@<::>:>?8//6;:1///*/88=?
@ATNG8:04959:01377
GATGGTAGCACACGAGATCTCATCGTACTCATTCGTTTCGGAAGAGACAGGTACGTTAATAGTTAATAGCGTACTTCTTTTTCTTGCTTTCGTGGTATTCTTGCTAGTTACACTAGCCATCCTTACTGCGCTTCGATTGTGTGCGTACTGCTGCAATATTGTTAACGTGAGTCTTGTAAAACCTTCTTTTTACGTTTACTCTCGTGTTAAAATCTGAATTCTTCTAGAGTTCCTGATCTTCTGGCGCGTATGTATGTCGCCTACCATCGAATCCTCTTAGTCT
+
44;=9;@@CCCBDCCDGFCCCIDCDC;;:B@A?ADHJ?CB@C@CCCCCCC?CCAA@>@>@BCD@C@CCABAAAAA?CCCCC3CC>A999(3794?CCA:>?599AAAC?BBBB@B@@=A>>;><>>@??>==<@@@A;>>>@=<<<@<<<@687?178=;==:>=AAAAA@?@?<???@?1838<AAAAA/AB<<<0667//-7--/)///).577<:?58808==<?AA=A<>>?>==:===8<><<<==>=>@@@@==:=??=?;<;A=AC=AAA<>>:::
@ATNG8:04960:01366
GATGGTAGCTCACGTACGTCACACGTACTCATTCGTTTCGGAAGAGACAGGTACGTTAATAGTTAATAGCGTACTTCTTTTTCTTGCTTTCGTGGTATTCTTGCTAGTTACACTAGCCATCCTTACTGCGCTTCGATTGTGTGCGTACTGCTGCAATATTGTTAACGTGAGTCTTGTAAAACCTTCTTTTTACGTTTACTCTCGTGTTAAAATCTGAATTCTTCTAGAGTTCCTGATCTTCTGGGTCTCTCTCTCACGCACTACCATCGAATCCTCTTAGTCT
+
@;CC@DCCCCBB@A;BAAAFFCDBCCCCDCAA?ACCI>CC@C?CCBBBCC?CBBBB?C@CCAA?A@BBBACCCBB?@@@@@2@C@BBBD>BBBB?AAB@BC599ADBB?BBBABBCC:98A;A<AAAAAA>>:>BA?:=;<9==>?????A>>=>:>>><BB<A:?>AAAB@@@<@@BAA5C>D:89888(8>777.666///:668-655'2777=5=59949@@A<<<9>;>@>>>?:>>BB9?>AAC???AB@@@@@@?::6::;AA=BA<A@@<A@>>=
@ATNG8:04964:01335
GATGGTAGAGGAGAGCTCTCTCATCGTACTCATTCGTTTCGGAAGAGACAGGTACGTTAATAGTTAATAGCGTACTTCTTTTTCTTGCTTTCGTGGTATTCTCGCTAGTTACACTAGCCATCCTTACTGCGCTTCGATTGTGTGCGTACTGCTGCAATATTGTTAACGTGAAGTCTTGTAAAACCTTCTTTTTACGTTTACTCTCGTGTTAAAAATCTGAATTCTTCTAGAGTTCCTGATCTTCTGGGTGCGCTACAGTCTCTCTACCATCGAATCCTCTTAGTCT
+
8844./77/0)/7777:<=@666>>=966<@CCACBBB=BA=A=<<<<===466>>>;>9<<55257=;9983333,339::+:;6;333(38;8=A>?<>A?<=A@AD?CCAAABBB@BBB?B?BAA>>:::<;;;;;;;;AA;;77=@>///;;6ACC?CD?C<@@<00*000>)55<<<&5.6166@@@+<666=07////////939;;;(99:;;5:5::.554444<5:7;;;>>>;;;=?>>BAAA@@@A:;::;;;;BB<ABA@@;;;4;9949@@:9
@ATNG8:04965:01363
GATGGTAGATATATGCACGCTCTACCAGAAGATCAGGAACTCTAGAAGAATTCAGATTTTTAACACGAGAGTAAACGTAAAAAGAAGGTTTTACAAGACTCACGTTAACAATATTGCAGCAGTACGCACACAATCGAAGCGCAGTAAGGATGGCTAGTGTAACTAGCAAGAATACCACGAAAGCAAGAAAAAGAATTACGCTATTAACTATTAACGTACCTGTCTCTTCCGAAACGAATGAGTACTGTATCTATGTGTGCGCTACCATCGAATCCTCTTAGTCT
+
BBCD@CA@A@@@BBCCHGFDAA@BA?BAA>BBCCCC@D@A@A995;7;<>@????@?===+B8BBAACAA?889+9=:4444$4<8>:===/=@@:@A@AABB:;6:=>>9??@<?@AADBCCCCBCCB;;;@BBCD@BBBCCAAAAD?B;;8;AAAA@@@?@@?@@@?DC?CBB?BCCGE>C??:?@@@?,>A4949@@?BBB?B=A???<A==>BBB?;;;BBAB@C<@@@9?AC?CBCBCAABCCCBBBBAAAC>>>BBBCC?C>>>A<AB=:::=BBAAA
@ATNG8:04969:01369
GATGGTAGCATCATGCATATCTCACCAGAAGATCAGGAACTCTAGAAGAATTCAGATTTTTAACACGAGAGTAAACGTAAAAAGAAGGTTTTACAAGACTCACGTTAACAATATTGCAGCAGTACGCACACAATCGAAGCGCAGTAAGGATGGCTAGTGTAACTAGCAAGAATACCACGAAAGCAAGAAAAAGATGTACGCTATTAACTATTAACGTACCTGTCTCTTCCGAAACGAATGAGTAAGAGAGTACGATATGTCTACCATCGAATCCTCTTAGTCT
+
44::7?B;;;>BBBBCBBCBCBABB@BCE?@AAA@A>@?CBBABBB@CC>B;;:00////$/49//3<<@@BBB;??@??>>,?@=A=@@>0>;;29@CCCCCBB>B>A@<@AA7;;AAB;::CCAABCCBC?@;;;>BBBCC@@@?B?B;;8;CCBBBCC@CEBBBB?BB>:99?BBBCC:?997:CCCC3ABABBA@C@=;;AF@CCCB?C@CDCCC@BBBCCCD=@<:;;09>>;@?????@BBBAACCCBBBBBAAACCC?BBBBB?CC@;::@CECBB
@ATNG8:04971:01371
GATGGTAGTGTCAGTGCGCGTCGTCCAGAAGATCAGGAACTCTAGAAGAATTCAGATTTTTAACACGAGAGTAAACGTAAAAAGAAGGTTTTACAAGACTCACGTTAACAATATTGCAGCAGTACGCACACAATCGAAGCGCAGTAAGGATGGCTAGTGTAACTAGCAAGAATACCACGAAAGCAAGAAAAAGAAGTACGCTATTAACTATTAACGTACCTGTCTCTTCCGAAACGAATGAGTACGAGAGAGCACACGTGTCTATCGAATCCTCTTAGTCT
+
A>;;46==@BAA@<ABB<BADCEEE@BBB?CBBBBA>A=@ABBCAA?CC>A>AACABABA.@;???@?BBAABB9A@;;;;;*;?<@5:::*9@@=BBCBBCC@@=@>BB?BBA>@@@CBBBCCCABABB;;7;C@A=@CBBCCBB>B>A@@=@CCCBDCCABBBB??<?A<AAB9==999,:==9?BBBB3BB@CBBB?;;>>9=:>@BE<@<@8;;C?CC<;;DF@C@A@?9?AA<??BCBBCE:::B:::C?????@@@>>8>??8:<>>==;???=>
@ATNG8:04973:01350
GATGGTAGTAGTACACTAGTCATACCAGAAGATCAGGAACTCTAGAAGAATTCATATTTTTAACATCGAGAGTAAACGTAAAAAGAAGGTTTTACAAGACTCACGTTAACAATATTGCAGCAGTACGCACACAATCGAAGCGCAGTAAGGATGGCTAGTGTAACTAACAAGAATACCACGAAAGCAAGAAAAAGAAGTACGCTATTAACTATTAACGTACCTGTCTCTTCCGAAACGAATGAGTACTATAGACTATCTGAGACTACCATCGAATCCTCTTAGTCT
+
BCBB?CCCCBBBBBA<=<<<@;44439995:B;;;@;A5:;@655=:>=;?:666<<CCC1C?C:95@?CCC@A?.99;9995$5<9C<CCC;CDEADBBBBCBBB?@>@B<?@B?BBBBCBCCCCFCCBBCB?BBBB?CBBBBCBB?CB@@@?CBBBBBCB?BCC@DG@AA?ABBACCBBB=AAA?ACBCB3BC?BBCBBBCAA>A?BBCC?B?BBBBC@CCCCBCB?B=???:?CC>???BBCCBBBCAAAAACBCBBBBCBBB?BBBBC@BB???>?CDA:9
@ATNG8:04975:01370
GATGGTAGGAGACACGTCGCACACGTACTCATTCGTTTCGGAAGAGACAGGTACGTTAATAGTTAATAGCGTACTTCTTTTTCTTGCTTTCGTGGTATTCTTGCTAGTTACACTAGCCATCCTTACTGCGCTTCGATTGTGTGCGTACTGCTGCAATATTGTTAACGTGAGTCTTGTAAAACCTTCTTTTTACGTTTACTCTCGTGTTAAAAATCTGAATTCTTCTAGAGTTCCTGATCTTCTGGTGTCGTCTATCATGTACTACCATCGAATCCTCTTAGTCT
+
8899+//>;@@:<<;;?@<BBBBBCAA@CDGG?CBED>CC@B=;;:????:?>94;8@2;8>;9<?000//88//00@A?F089?B==C<AAAB?BB@=@@:000???<@BCBBBB@<???=B=>>>>>;;;=@AAA:878>>>>==FCAA@;;;5;;=:>>1818>>>>>BAA5;;===2==C;>>DDD/@@@@@9??>=>==<<<0////(////>161;=9==BB>===D<A@@;;<<>>A<>>>A@?>>>B@@:;:===;;5;===A=AA<A>>:>?;;;
@ATNG8:04976:01357
GATGGTAGGTGCACATGAGTGTATCCATAAGATCAGGAACTCTAGAAGAATTCAGATTTTTAACACGAGAGTAAACGTAAAAAGAAGGTTTTTCAAGACTCACGTTAACAATATTGCAGCAGTACGCACACAATCGAAGCGCAGTAAGGATGGCTAGTGTAACTAGCAAGAATACCACGAAAGCAAGAAAAAAGAAGTACGCTATTAACTATTAACGTACCTGTCTCTTCCGTAACGAATGAGTACCTCTCAGACGCTCGTCCTACCATCGAATCCTCTTAGTCT
+
CCC@@CCC?C@@@BBBDCCCCBCCD@CAB?BCBCCC?C?@CCBBBB?CC@D?CA@ADCCC1C@CCCAAACCCCC>BBBBDDD2CC?B?CCCC5CC@CBBCBBD@A?A@BB>BBB?BCCCCBCCCDCBBBCCC?CCCC@DBBBA@?>9>=@??<@BBBBCCC@CBCBAA?BB@BBC398888*9==9:9:9:9%9?<>979BCCAF7;8;AAA7;8;ACCC@CBBBCDC@C>AAC?BBC?BBBBA::7:??@BCB@A@BCCCA?ACC?AABBC@BB?BBB>BBBBB
@ATNG8:04976:01364
GATGGTAGTAGTACACTAGTCATACCAGAAGATCAGGAACTCTAGAAGAATTCAGATTTTTAACACGAGAGTAAACGTAAAAAGAAGGTTTTACAAGACTCACGTTAACAATATTGCAGCAGTACGCACACAATCGAAGCGCAGTAAGGATGGCTAGTGTAACTAGCAAGAATACCACGAAAAGCAAGAAAAAAGAAGTACGCTATTAACTATTAAACGTACCTGTCTCTTCCGAAACGAATGAGTACGAGAGAGCACACGTGTCTACCATCGAATCCTCTTAGTCT
+
@<?<?BBBBC@@BEDCCCCCCBBBD@DLC@CB@@@@6:4<ABA@@B?BB@C@DA@<;;;:);=AACBBAAA:99-99;:?@<*=@8=7@@@7AAB?B<;;BBBBA=A>A@<@;;5;ABBBCCCDCBBBB@994;@;;7;CCCCEBB>B>ABB>BCCCCABA?CBBA9959@;@?<8<<9999*9??;@AAA@A'@@=>?=>?;7--)-)-733(--(/:ABC@BA@@@::586779-78938A??ABACEBEDABAACCCCACBBB>:7::::A;==:=>><A@???
@ATNG8:04979:01359
GATGGTAGGTGCACATGAGTGTATCCAGAAGATCAGGAACTCTAGAAGAATTCAGATTTTTAACACGAGAGTAAACGTAAAAAGAAGGTTTTACAAGACTCACGTTAACAATATTGCAGCAGTACGCACACAATCGAAGCGCAGTAAGGATGGCTAGTGTAACTAGCAAGAATACCACGAAAGCAAGAAAAAGAAGTACGCTATTAACTATTAACGTACCTGTCTCTTCCGAAACTAATGAGTACGATGAGAGAGCTCTCTCTACCATCGAATCCTCTTAGTCT
+
;5@<>BCE@ABBBBCBCBHCCBBBB?A@@@CCCCCB@C?BBCCBCC?CC?C?CDC@@?@?1@?CDCCBBCDBBB>BBBBCCC5CC@D@DDE;BBB?BBBBACC997:?AA>A??<?ABABBCDCCCBBBDDD?CCCC?BBBBCBBB@B@C@@>?BCCBBBC@BCB??A>BB>BBB<?><;;3=<<899999(9D;A>??BDBB?<@<AA@@<@=>>CCC?CDCBBBC@C?BBD>CCC@BBBBBCCBA887ABB@BBAAABBBBBB?BBB>A<AA<>;:7:@@@A
@ATNG8:04979:01371
GATGTAGCTATACGTATATCTATGTACTCATTCGTTTCGGAAGAGACAGGTACGTTAATAGTTAATAGCGTACTTCTTTTTCTTGCTTTCGTGGTATTCTTGCTAGTTACACTAGCCATCCTTACTGCGCTTCGATTGTGTGCGTACTGCTGCAATATTGTTAACGTGAGTCTTGTAAAACCTTCTTTTTACGTTTACTCTCGTGTTAAAAATCTGAATTCTTCTAGAGTTCCTGATCTTTCTGGTCTACTACACTGTACTCTACCATCGAATCCTCTTAGTCT
+
BB?AAABDCDBCCCCCCGBBBBBBBCDCCCCACCCC>CC@C@CBBBBAA@CBBBE>B?ABBE@C@AAA@@AEFD?999:9$8>4<=??3>@AB?CBB?BC:>=?BBC?BBBBBBBC??::7;<???@@@@A<A>>><A>>>>===>>@@A@==>:687<??=B<@@????===<@@@@@6@=A<>:===+98///)//67:9=@AA<@@@@/>>>>D=D:==<ABB>??B<A<>>;;88918<=9@///:::=?>==CBCB@@==:==>@A=>><>?@===996
@ATNG8:04980:01339
GATGGTAGCTCGCTGATGATATCTCCAGAAGATCAGGAACTCTAGAAGAATTCAGATTTTTAACACGAGAGTAAACGTAAAAAGAAGGTTTTACAAGACTCACGTTAACAATATTGCAGCAGTACGCACACAATCGAAGCGCAGTAAGGATGGCTAGTGTAACTAGCAAGAATACCACGAAAAGCAAGAAAAAGAAGTACGCTATTAACTATTAACGTACCTGTCTCTTCCGAAACGAATGAGTACACACTCTCATATGACACTACCATCGAATCCTCTTAGTCT
+
>;==?CDCBBBCB@@@CCDCCCCCC>CCD@CCDCBB@B@CBBBBAC?CC>A>ABAAACCC3C?CCCCCCAABBB<@BBBDDC5CC@C?BBB;BCCADBBCCCCBB?B?CD?CCC>AABBBBDDDDECCBBBC?CDDD<@@BBBBBB>C@CBB@BCCBCCCC@CAC@@@?BC@BBB:=<9999+9<=999999(9B?CAAADBCBB:>:=A??:>;>@CCB?BBBCBCC@C?BBB>BBB?BEBBBABBBBBBBBBBBCABACCCCBB?CCCCC?CD@AAA?BBBAA
@ATNG8:04982:01332
GATGGTAGCAACGAGATCTCATCGTACTCATTCGTTTCGGAAGAGACAGGTACGTTAATAGTTAATAGCGTACTTCTTTTTCTTGCTTTCGTGGTATTCTTGCTAGTTACACTAGCCATCCTTACTGCGCTTCGATTGTGTGCGTACTGCTGCAATACTGTTAACGTGAGTCTTGTAAAACCTTCTTTTTACGTTTACTCTCGTGTTAAAAATCTGAATTCTTCTAGAGTTCCTGATCTTCTGGCGCGTATGTATGTCGCCTACCATCGAATCCTCTTAGTCT
+
ABBB@BBBBB?BBBBCCBB@CDBB@AACCCC?CCCD>CCAC>ABCCFCC@CC@999:?BDDC?C@BCBBBCBCB?ACCCD3AA>A@AB<@ACC@BBC@DC>A???BB>ABAAABCC?BBB@B?BB>BB>??=B<=<<AAA===>????@A?===:;;;;AA:><?>??>>>AA:>=CDD5@:@:@@AAD/AA=>=6<==778A=>=<ADCD/AC>??=A==>:=?@?;;;<A<AA???@=???=>>:===///;=;@@A@<>??<??A@@<@A=??><@@>>>
@ATNG8:04983:01332
GATGGTAGGTGCCATGAGTGTATCCAGAAGATCAGGAACTCTAGAAGAATTCAGATTTTTAACACGAGAGTAAACGTAAAAAGAAGGTTTTACAAGATCTCACGTTAACAATATTTGACAGCAGCACGCACACAATCGAAGCGCAGTAAGGATGGCTAGTGTAACTAGCAAGAATACCACGAAAGCAAGAAAAAAGAAGTACGACTATTAACTATTAACGTACCTGTCTCTTCCGAAACGAATGAGTACTATAGACTATCTGAGACTACCATCGTCCGACTAAAGTCT
+
CCBC@DBB>BBD=@;96;;CCCCC@BAA<ABB@;;8;<@@A@@@A?AA>A>AABBBDDC3C?BBCBB99:BAC=B???CDC2BC>@<?CC4:4A=>89755:6..(.033.2226',,**555*-.333565555555<6:;9;@@@@<@<@AD=<=<BA???<??>><<:==8=@?5::888(27:69;9;:;%9:19=:<---3--)-07-//)/58578A5>>?===?:=9<<<4:8818>=>;;;>>=@>>;;;>>===BDEA::7:A=>>A;>=<666,8=<=
@ATNG8:04987:01377
GATGGTAGTGATACAGATCAGACACCAGAAGATCAGGAACTCTAGAAGAATTCAGATTTTTAACACGAGAGTAAACGTAAAAAGAAGGTTTTACAAGACTCACGTTAACAATATTGCAGCAGTACGCACACAATCGAAGCGCAGTAAGGATGGCTAGTGTAACTAGCAAGAATACCACGAAAGCAAGAAAAAAAAGTACGCTATTAACTATTAACGTACCTGTCTCTTCCGAAACGAATGAGTACGATGAGATCTCGTGTGCTACCATCGAATCCTCTTAGTCT
+
A?@<@CBB@BBCDCCBCCCCCBBBD=ABD@DCCAAB?B@DCCCAAA=BB?C?A@ABBEDD3B>ACCCBAAABBC>BBBBBBB2BA?A>ABB:BCC@CBBAECCDD@C?BC@BBB?BBBCCCDCCCCCCAABC@CBBB?BAA@@A??<A=@?@=@CFCCCBB?BCCA@@>AA=@@A499<??8:99?CCDCCCCC"@>>>>>000,0<>>@@0000@@@97=6;;>BB;@<===8=AA?@777///999;?AA@>?@@@@==>>AA7;;>:=5::5///9@<=<=
@ATNG8:04990:01367
GATGGTAGTATATCGCGTCGCTTTCCAGAAGATCAGGAACTCTAGAAGAATTCTGATTTTAACACGATGAGTAAACGTAAAAAGAAGGTTTTACAAGACTCACGTTAACAATATTGCAGCAGTACGCACACAATCGAAGCGCAGTAAGGATGGCTAGTGTAACTAGCAAGAAATACCATCGAAGCAAGAAAAAGAAGTACGACTATTTAACTATTAACGTACCTGTCTACTTCCGAAACGAATGAGTACACATCGTCGTGTCGTGCTACCATCGAATCCTCTTAGTCT
+
;;===AA@@:44:9/0<<7///<3<8=AB=BCCBCB?B?B@;;9;9:<>5><3334444&57<:75-----688/6699::9(9;.42444&49:8:5554;99:8=8<;6:::28;?>>><;>;88<8>>?13257062222222+2277@7@B>=>?9:79==@;;4:00(///)///6617:=9==?==+37/3;9:...----(/497775;,7389;569=/0//8575688.800)/--8-//:99<>;;;=;:8<:5555==:=<BBC?BA??????==88
@ATNG8:04951:01417
GATGGTAGTAGTACACTAGTCATACCAGAAGATCAGGAACTCTAGAAGAATTCAGATTTTTAACACGAGAGTAAACGTAAAAAGAAGGTTTTACAAGACTCACGTTAACAATATTGCAGCAGTACGCACACAATCGTAGCGCAGTAAGGATGGCTAGTGTAACTAGCAAGAATACCACGAAAGCAAGAAAAAGAAGTACGCTATTAACTATTAACGTACCTGTCTCTTCCGAAACGAATGAGTACTATAGACTATCTGAGACTACCATCGAATCCTCTTAGTCT
+
77//)/79:@;;5559555<<:;?B@DBC@B;;;;@<@<A@BBBBBADCAEG@@;<9A?A0A7:8AAA@A@@@@9:9<@>>>,==99.9:9*9==9@;:;ABDBB?C>;;7;AA@BB;;;CCA;<;BAA@A@4;949999::CBBA=A6;:94:A?@AAAB?BBACCC?BB?CCB>AACBD=B??>;ABBB/AD=B888BBDAA;@<?>==08/8<AAA@CCCBAAA>A=@@@;AAC?CCBBBBBCCCBBBABABFCCDAAACBB@CBCBB?BC?BBA:??@::
@ATNG8:04955:01412
GATGGTAGTATCTGCACACTCTGTCCAGAAGATCAGGAACTCTAGAAGAATTCAGATTTTTAACACGAGAGTAAACGTAAAAAGAAGGTTTTACAAGACTACGTTAACAATATTGCAGCAGTACGCACACAATCGAAGCGCAGTAAGGATGGCTAGTGTAACTAGCAAGAATACCACGAAAGCAAGAAAAAGAAGTACGCTATTAACTATTAACGTACCTGTCTCTTCCGAAAACGAATGAGTACACACTCTCATATGACACTACCATCGAATCCTCTTAGTCT
+
8:<<8<>BABBC@B;@;?;;<<6669=CC?BBCBBC6;69>?@????AB8B999AA@BBB1B@C?>?CBBBBBA9?=@@@@@0@B@A5;;;*9@B<BB>??;;@;A@BD@JBA?ACDCGBBBCCCBBBBBB?CCCD?AAEBBABC@C@AAA>AA<;;A9:59:::<C:<=9=AA>A@>==)///(/9:::+::8<>???>C??;?>???>6=6A900959//.888(2+2555)5::7<=======A@@ACBBFC?>?BCAAAAA=@@CCD@CFACCCACBBBC
@ATNG8:04958:01415
GATGGTAGTATCTGCACACTCTGTCCAGAAGATCAGGAACTCTAGAAGAATTCAGATTTTTAACACGAGAGTAAACGTAAAAAGAAGGTTTTACAAGACTCACGTTAACAATATTGCAGCAGTACGCACACAATCGAAGCGCAGTAAGGATGGCTAGTGTAACTAGCAAGAATACCACGAAAGCAAGAAAAAGAAGTACGCTATTAACTATTAACGTACCTGTCTCTTCCGAAACGAATGAGTACACACTCTCATATGACACTACCATCGAATCCTCTTAGTCT
+
<<>@?BCDDDBBBBBCBCCCICGCC@CCB@BCAA@A@B@BCCBCCC@CC?B@BB???<<<,>=@@ABABABBBB=??A@CCB2BB@B?BDE9ABIFB;;<CCCBC@B?BC@BBB@BBBCCBBBLCCCCAAAB>BA;;7<BABBBAA>B?BBB@BBCBCBBA@BCBBCB@CC?A??;??AAA9@??:?@@@A2AB?B???BBBB?=B=BC==9=:>=ABB?BCBBBCC>@?@AD<@@@@BBBBBBBBCCBBBBBBCBB@AABCBCC?CCCBB?BB?CCD@DD::;
@ATNG8:04961:01406
GATGGTAGCTCACGTACGTCACAGTACTCATTCGTTTCGGAAGAGACAGGTACGTTAATAGTTAATAGCGTACTTCTTTTTCTTGCTTTCGTGGTATTCTTGCTAGTTACACTAGCCATCCTTACTGCGCTTCGATTGTGTGCGTACTGCTGCAATATTGTTAACGTGAGTCTTGTAAAACCTTCTTTTTACGTTTACTCTCGTGTTAAAAATCTGAATTCTTCTAGAGTTCCTGATCTTCTGGAGATACACATGATACTCTACCATCGAATCCTCTTAGTCT
+
A@A@?A=CAA566;<>=CBDDBBABCDDCCC?CCCJ=AA>A@CCCDCBB@BBCBC?C@BBBB@BAAAABBBBBB?BBCCC3CB>BBBC<ABBB?BBC??@=879CBB@BB@?@CCC@A>>;?=??@@@===:>>>><A??@@===><AA?:;:A<;;;;?A8=:>@BBC??@C=;;;==2=<B=CACCC/CBA@@6;;====@@@A<@@@@/@;;;@;?:>>8==???@A<@<@@?=;;6;@A;>>>???B@///=<:=>>>@B=@@A>=:=?:==B=AAA>>
@ATNG8:04964:01423
GATGGTAGAGTATGCATGTGTATCTCCAGAAGATCAGGAACTCTAGAAGAATTCAGATTTTTAACACGAGAGTAAAGTAAAAAGAAGGTTTTACAAGACTCACGTTTAACATATTGCAGCAGTACGCACACAATCGAAGCGCAGTAAGGATGCTAGTGTAACTAGCAAGAATACCACGAAGCAAGAAAAAGAAGTACGCTATTAACTATTAACGTACCTGTCTCTTCCGAAACGATGAGTACTACTCTCAGAGACACACTACCATCGAATCCTCTTAGTCT
+
7777)///---5-///7/55=;;;;=9;;;9==>?;=<A599>>9;;599.5.4444;<;;(:.5///77////<3:;====+9<<=;???/;;:055::888///(/3///88(//3799;9959:5559959559<???@@?:><B=>:95=::?@;@<<588B<7;<1333,3333,3;;6:::::)9947333375556;6=:;@8;122555.55554959>7:;>3::555:9999989===;;79;333333377133398(......059:<4
@ATNG8:04965:01407
GATGGTAGGTGCACATGAGTGTATCCAGAAGATCAGGAACTCTAGAAGAATTCAGATTTTTAACACGAGAGTAAACGTAAAAAGAAGGTTTTACAAGACTCACGTTAACAATATTGCAGCAGTACGCTCACAATCGAAGCGCAGTAAGGATGGCTAGTGTAACTAGCAAGAATACCACGAAAGCAAGAAAAAGAAGTACGCTATTAACTATTAACGTACCTGTCTCTTCCGAAACGAATGAGTACGAGAGTCAGAGCAGAGCTACCATCGAATCCTCTTAGTCT
+
::;;595;4:=AA@;?AABBBHDED=@?@49444435:045<<445:==8>9=>?:9999$99996<<<>>>CB,5555555$55.5.555&499.44::444992;6;<6;>=9=ABAB@@@BBBBCDAA=:@000+/77>:<==9;5700*0;//08:;.55:43344405<;6<<:?>8=<<999999(:@=A@ABBBBBB?=77755+5-25?AA@CE@?==B@C@BCD>BDB?@@ACBBBC?@?AABBBBBABAA??????AAABB=BB>888:;@@;;
@ATNG8:04965:01414
GATGGTAGTGTCATATGAGAGTGTGTACTCATTCGTTTCGGAAGAGACAGGTACGTTAATAGTTAATAGCGTACTTCTTTTTCTTGCTTTCGTGGTATTCTTGCTAGTTACACTAGCCATCCTTACTGCGCTTCGATTGTGTGCGTACTGCTGCAATATTGTTAACGTGAGTCTTGTAAAACCTTCTTTTTACGTTTACTCTCGTGTTAAAAATCTGAATTCTTCTAGAGTTCCTGATCTTCTGGTATGACTAGTGTACTACTACCATCGAATCCTCTTAGTCT
+
?<B=@C>CCCGCBCDCBAABCDDCCCDCCBBB?BBBB>CE@C?CCCCBBCICCCCD?A?ADCC@C@BBBBBBDCDACBBCD5CD=@@@@<@CBCADBB@BC>BBCDCC?BBDDCCCC>AAC@C@CCBBBDCC@CBBA<?@@@ACICBBCDDCCCB?@;;8;B>D=CACCCCCBA5;<<;<.<>B@FEDDD5AABCB=BBC@@@CCCB@CHIF5C==;B@LABC@BIKFHBB?C@;;;BGKADCC@BBBHDEAAACCCGCBBCCCB?BBB@@=@A=@@@?BBABC
@ATNG8:04965:01424
GATGGTAGTGTCATATGAGAGTGTGTACTCATTCGTTTCGGAAGAGACAGGTACGTTAATAGTTAATAGCGTACTTCTTTTTCTTGCTTTCGTGGTATTCTTGCTAGACTAGCCATCCTTACTGTGCTTCGATTGTGTGCGTACTGCTGCAATATTGTTAACGTGAGCCTTGTAAAACCTTCTTTTTACGTTTACTCTCGTGTTAATAATCTGAATTCTTCTAGAGTTCCTGATCTTCTGGTCTACTACACTGTACTCTACCATCGAATCCTCTTAGTCT
+
55==:>@==<<<=566;>>>>>CBBB>A@C@A6;9:909@2905<@A<BB@CAAAC?C>BA;9099@@?A@BC;;;:A@@@,00*///;3;:;;7;;>8=B=BBBB@A@@@@CBBBCAC@AA@B@@AB=@@A@=@;;:A???BBBBABA991;:;2:B;@>BBBCCCC?B=@0000+0+0+0>>>>,00CDC8;;CBBBB:9:;@9=:5:====<@;=A?BDC@@8838:?@AAAA499A=@BCDBBBCCFAAAAACBBBB=A@A;;6;@>A::6:A@=?
@ATNG8:04967:01420
GGATGGTAGCGCACACATAGATACAGTACTCCATTACGTTTCGGAAGAGACAGGTACGTTAATAGTTAATAGCGTACTTCTTTTCTTGCTTTCGTGGTATTCTTGCTAGTTACACTGAGCCATCCTTACTGCGCTTCGATTGTGTGCGTACTGCTGCAATATTGTTAACGTGAGTCTTGTAAAACCTTCTTTTTACGTTTACTCTAGTGTTAAAAATCTGAATTCTTCTAGAGTTCCTGATCTTCTGGGTCTCTCTCTCACGCACTACCATCGAATCCTCTTAGTCT
+
0)/9:39=>A<<5555569;9;;9755--,*(**(*,-79/8<9<59973738-3399:5:6:::==;633377=<;;17789*33177<=6=>>>?C9969@49;955/)///////77255727)//<979;;7;==>:??==ABABB=>>@>0.06:::-..6968;;;;;;;@8666=<.<8<8;9;;9(99999)549;=<<<<<.5555$5:::;5:455.5@>AA=A9@4:9;?==9=:99,5<9=?>995;999555555.5995505=:=<=85654;
@ATNG8:04975:01408
GATGGTAGGAGACACGTCGCACACGTACTCATTCGTTTCGGAAGAGACTGGTACGTTAATAGTTAATAGCGTACTTCTTTTTCTTGCTTTCGTGGTATTCTTGCTAGTTACACTAGCCATCCTTACTGCGCTTCGATTGTGTGCGTACTGCTGCAATATTGTTAACGTGAGTCTTGTAAAACCTTCTTTTTACGTTTACTCTCGTGTTAAAAATCTGAATTCTTCTAGAGTTCCTGATCTTCTGGTGTCGTCTATCATGTACTACCATCGAATCCTCTTAGTCT
+
BCBB?BCC?CABBCCBAACCCCCBCBBCBBCC@CCDD>DD>C?CCCCCCD?BBBBB?B?BBBB=A?AAAAAAABC?CCBBB1BB@CBBB=BCCC=AAC?CC:>>?BBF?BBCCBBBB><<<<A=AAAA?>>?<ABAA688<<<<<>@@AAA??>D;<=<<@@<@;???@@DA@A;?@BAB5A8=8;7767)7<---)--3---96694<>>>*99:>>5>;>=7>BBA>>>=B<??>>>A:>>B<@@@@@A;;;???@?AAAAAA<AA??@;A@<?;:7:@@@@
@ATNG8:04987:01407
GATGGTAGTATCTGCACACTCTGTCCAGAAGATCAGGAACTCTAGAAGAATTCAGATTTTTAACACGAGAGTAAACGTAAAAAGAAGGTTTTACAAGACTCACGTTAACAATATTGCAGCAGTACGCACACAATCGAAGCGCAGTAAGGATGGCTAGTGTAACTAGCAAGAATACCACGAAAGCAAGAAAAAGAAGTACGCTATTAACTATTAACGTACCTGTCTCTTCCGAAACGAATGAGTACTGTATCTATGTGTGCGCTACCATCGAATCCTCTTAGTCT
+
55<<=BECCCAAAAACCCCBCDCCC?BCC@BBBBBC?C@CCEBBBB?BC?B?AA@@@@@A2A?BBCCAAACCCC>CBABCCC5BA=A5;;;.;AA?BCCCFFCCC?C@CC?CBB?BBBCCDBBBBBCCCCBB?CCBB>??A@ABBB?CADBB?BCDCCAAA@CBA@@??BC@BBA9>=888*9==;::::9(9A@B???CDCCA:><>@??;?:?>BAA=ABAAACC@C@BBB=BCC?AAACCAAACCCCB@@BBBBBA@BBBBB?BAAAA<??<::8<AB889
@ATNG8:04987:01426
GATGGTAGGAGACACGTCGCACACGTACTCATTCGTTTCGGAAGAGACAGGTACGTTAATAGTTAATAGCGTACTTCTTTTTCTTGCTTTCGTGGTATTCTTGCTAGTTACACTAGCCATCCTTACTGCGCTTCGATTGTGTGCGTACTGATGCAATATTGTTAACGTGAGTCTTGTAAAACCTTCTTTTTACGTTTACTCTCGTGTTAAAAATCTGAATTCTTCTAGAGTTCCTGATCTTCTGGCGCTCTGTCACGTCTGCTACCATCGAATCCTCTTAGTCT
+
4::<=A=C<@AB@B;?C;56>A@<<=CB<@99.9>=989<7<600/<<??:?=99;>B6;:@@;A>AAAAAA=8<5:8998$3949377)396:)0/:5:>8?@>::93:877ADCC?=AA<@9>=;9:5775@<;>58:8>99>><<<>898??:9888;=<A<?====>?@@:>>@@@2@=@;9:;;;(;BCCC=BBCCCCGAAA5;;;;*;CCAA>A=AB>BABCBCC?C@CBACCE>@@BADEHCCBBBCCCBBBBBBBBB=@@BBA?BC?BBB@BBBBB
@ATNG8:04990:01386
GATGGTAGCGCACACATAGATACAGTACTCATTCGTTTCGGAAGAGACAGGTACGTTAATAGTTAATAGCGTACTTCTTTTTCTTGCTTTCGTGGTATTCTTGCTAGTTACACTAGCCATCCTTACTGCGCTTCGATTGTGTGCGTACTGCTGCAATATTGTTAACGTGAGTCTTGTAAAACCTTCTTTTTACGTTTACTCTCGTGTTAAAAATCTGAATTCTTCTAGAGTTCCTGATCTTCTGGAGATACACATGATACTCTACCATCGAATCCTCTTAGTCT
+
<<=>@CCBBBCECCCCCCCECCBBB@>;;<?@869;F=CC=@=;;;B>CC?CBB==9B9BABB<@=;;99;;99<399:::':@:??BA;A@;;5;@@=AB>AAACCHABBCCCCCC@CCD@C@CBBBBBBC@BDBB@BBBBCCDCCBBBCBBBD?CCE@BB>@<@CA;;;CDD?AACCB7C<@<;;;;;*;ABCC?CCCBCDA@AC5;;;;*;AA;;5;;AC<AACCBCG@D@AAACCC@C;;8;ABBAABBACCDCBBBBBCC@BBBBB@CC@AAA?BCCBD
@ATNG8:04990:01407
GATGGTAGTATAGAGCTCTACATAGTACTCATTCGTTTCGGAAGAGACAGGTACGTTAATAGTTAATAGCGTACTTCTTTTTCTTGCTTTCGTGGTATTCTTGCTAGTTACACTAGCCATCCTTACTGCGCTTCGATTGTGTGCGTACTGCTGCAATATTGTTAACGTGAGTCTTGTAAAACCTTCTTTTTACGTTTACTCTCGTGTTAAAAATCTGAATTCTTCTAGAGTTCCTGATCTTCTGATACACTCATGTGCACCTTACCATCGAATCCTCTTAGTCT
+
99//+/:=@@BBBAC@;@;>>>=BBD955=:;.:???8;;298CA@@A??000999:96==A@:=+/////37785:>?==+==7888;533396><;6::)////:;88:::===>;>>@7;7;>???888>D;;;5;988;>@>?888;878?=::;=<;5779////.535/38999-83832....$-5---'----46988638;;;)...33.537;6C88888>;@:77/-,9*,,--33376///6665336-2,26263335/6606>>:96692
@ATNG8:04992:01393
GATGTAGAGAGACTGTAGCGCACCCAGAAGATCAGGAACTCTAGAAGAATTCAGATTTTTAACACGAGAGTAAACGTTAAAATGAAGGTTTTACAAGACTCACGTTAACAATATTGCAGCAGTACGCACACAATCGAAGCGCAGTAAGGATGGCTAGTGTAACTAGCAAGAATACCACGAAAGCAAGAAAAAGAAGTACGCTATTAACTATTAACGTACCTGTCTCTTCCGAAACGAATGAGTACTGCGTCTCACTCTCGCCTACCATCGAATCCTCTTAGTCT
+
8:9::;?@BCCDCFDCBBAAA?>?4;DD@E@@@?@<@>AAB;;:B?BA?C?::555===+B;?>>77388/00*///)///&/::4:7;@@2==@@@BAAAEC9989=CC@:;<?AABBAAACCBAACBCCB?B@;:8;A@@BAAA?A>A;;8;CCCCAAB?BCEDA@5998??<:?A99827<<887989(7<<<;>799:<=8==>>>A=A===BBEACC;;<BA@C<;;C>@@@>@@??DBBBCCBCCBBCCBBBABB?BDD@CBA@?=?A>BBB@BB@@@
@ATNG8:04993:01388
GATGGTAGACATATCGTACTCTCTGTACTCATTCGTTTCGGAAGAGACAGGTACGTTTAATAGTTAATAGCGTACTTCTTTTTCTTGCTTTCGTGGTATTCTTGCTAGTTACACTAGCCATCCTTACTGCGCTTCGATTGTGTGCGTACTGCTGCAATATTGTTAACGTGAGTCTTGTAAAACCTTCTTTTTACGTTTAACTCTCGTGTTAAAAATCTTGAATTCTTCTAGAGTTCCTGATCTTCTGGATACACTCATGTGCACCTACCATCGAATCCTCTTAGTCT
+
AACC@CCBBBB@@ABBCCCCEECCCBCCDDBA?CCCC<;:8;>@@@CCCC=>>@::8(3-33=B8B?CCBBB@BBC=88777'33,3379(5373699=9?@379@B9:5:B@@?=?D<>>A5848<>>>;;<=BB@@;@@CB;:;>>?><998789=>@<>>;>=>>>>>=??A3:9888)818188888(8;66606388///66-///>>>,8/8/8:4:1:;3;AAA???;?<???AAA<@>>:>==<?>><<<@>>>>A=?<=8====B<@A=@@@<@@@;;
@ATNG8:04995:01402
GATGGTAGTATCTGCACACTCTGTCCAGAAGATCAGGAACTCTAGAAGAATTCAGATTTTTAACATCGAGAGTAAACGTAAAAAGAAGGTTTTACAAGACTCACGTTAACAATATTGCAGCAGTACGCACACAATCGAAGCGCAGTAAGGATGGCTAGTGTAACTAGCAAGAATACCACGAAAGCAAGAAAAAAGAAGTACGCTATTAACTATTAACGTACCTGTCTCTTCCGAAACGAATGAGTACTATAGACTATCTGAGACTACCATCGAATCCTCTTGAGTCT
+
5<=>?BB?@@;9;<ABCCCCIB<BC@CHGAJHCBBB6;4;AC;;9C@DC?C?::8<<>=@,?9?93399::888;17733333$3717,333&37717<888:988487;;<>97/5666<BDECDCDCBBBC?CAAA?@@BBBD??<@@C@@>@CCDDCCC?CCC@AA@BA;@>?9>>9::,777<778899%9@;A99:AA==@=B6;;;>5;188DDD?C@@@?AC?A??<<9:;;<000;<<;0000///;98::<:------(-5568355(---(--7799
@ATNG8:04954:01473
GATGGTAGTATATCGCGTCGCTATCCAGAAGATCAGGAACTCTAGAAGAATTCAGATTTTTAACACGAGAGTAAACGTAAAAAGAAGGTTTTACAAGACTCACGTTAACAATATTGCAGCAGTACGCACACAATCGAAGCGCAGTAAGGATGGCTAGTGTGACTAGCAAGAATACCACGAAAGCAAGAAAAAGAAGTACGCTATTAACTATTAACGTACCTGTCTCTTCCGAAACGAATGAGTACATAGATATACGTATAGCTACCATCGAATCCTCTTAGTCT
+
:=>A@CCCCCBCCCDCCBBCCDDBB?DBD?CBCCCC@C?CBCBBBB@BC?A???@@@CCC3C@BBCCCBBBBBB<B@@AAAA2AC?C=A@@9ABE@CCCBCCC;:;;@CD@CAC>CCCCCBBBBBEDDDBB@?CCDD?BAAABBBB<A>A??>?CBBBCDBABBBBAA>BB>?@A@BBBBB>BBA?@@?@@2?A?C>>=@AA?A7;7=A?@=?:?ACAA?ABBBBCC@B?BCC=BAC?AAAAAAC?AAAAA?AAAAAA@@>;;;C;A@=@@:@@:=>?<>B:::
@ATNG8:04956:01452
GATGGTAGAGTATCATGTGTATCTCCAGAAGATCAGGAATTCTAGAAGAATTCAGATTTTTAACACGAGAGTAAACGTAAAAAGAAGGTTTTACAAGACTCACGTTAACAATATTGCAGCAGTACGCACACAATCGAAGCGCAGTAAGGATGGCTAGTGTAACTAGCAAGAATACCACGAAAGCAAGAAAAAGAAGTACGCTATTAACTATTAACGTACCTGTCTCTTCCAAAACGAATGAGTACACACTCTCATATGACACTACCATCGAATCCTCTTAGTCT
+
96=>:@B@BADB@<@@A?BCCBCBC?BBB>@??@;;6;;@=CCCCE?CC?C@CC@@ABBB2B>BBBBBBCCBBB<BBBCHHH5IC?A?ABB7BBB?BCBBBBBBC@B?BB?BCC>AABAA;;;BBBBBBBBGABBBB@B@@@CBBB@DBBA@>AABCCCBD@CCCC@?>?C>A@B>A???D>ABB@AAAAA2@B>A:99??@>>294:;;:;@8=>CBB@BB@@A9969;ABA8@@A?CBBBBAA@AA???AAADBABBB>>>:94455<<9==8==B<><<<;
@ATNG8:04962:01437
GATGGTAGAGTATCATGTGTATCTCCAGAAGATCAGGAACTCTAGAAGAATTCAGATTTTTAACACGAGAGTAAACGTAAAAGAAGGTTTTACAAGACTCACGTTAACAATATTGCAGCAGTACGCACACAATCGAAGCGCAGTAAGGATGGCTAGTGTAACTAGCAAGAATACCACGAAAGCAAGAAAAAGAAGTACGCTATTAACTATTAACGTACCTGTCTCTTCCGAAACGAATGAGTACACATCGTCGTGTCGTGCTACCATCGAATCCTCTTAGTCT
+
@AA=@BCCCCCCCCCAAAFCCBBBC@DCC=BBBBBB?B@CCBBBBB@CD?C@DBBBCCCB5BAECBBCCCCAA@8@B;;;;.9C<C2;;;&9?A<BBBBCBDAA???AB>ABB<@@BBCBCCCCBBBCCCB@CCCC?BCBCCCCC@B?B@@<@BCCCCBB@BCBBAA?BB?>>>?BBB@?8?8839@@@?2@C?A>@@BBBCC>B=AAAA=A=ABCAB?ACCCCCD@C@BCB=BBC?A@CBBBCBAAAADCCCCBBBBBBBECC?BAAAB?BC@BBB?BAAAB
@ATNG8:04962:01469
GATGGTAGTACATGATAGACGACACCAGAAGATCAGGAACTCTAGAAGAATTCAGATTTTTAACACGAGAGTAAACGTAAAAAGAAGGTTTTACAAGACTCACGTTAACAATACTGCTGCAGTACGCACACAATCGAAGCGCAGTAAGGATGGCTAGTGTAACTAGCAAGAATACCACGAAAGCAAGAAAAAGAAGTACGCTATTAACTATTAACGTACCTGTCTCTTCCGAAACGATGAGTACTGCGTCTCACTCTCGCCTACCATCGAATCCTCTTAGTCT
+
44::7<=BBCCBBCCB;99BBABBC>BBB>BB<<==9=@BBBBBBA?CD>?=?CCAABBB2B@BBAABCCCBCB;A;;;;;;$9?9D@CCB2CCJ@CBBBC@@@B>B?BA?BABCCECDCBBBCCCCCCBBCBCBBB?BBBBCBBB@HECA@>@AABBCCC?BBAA??<?A=::9499==<5999999998(8><>>>?BBEBB??=;;;>=B;@@CIG@CCCECCC?@@AAA<@00000@BCBCBBCCIFCCCBCBBCCADCC?BBBCC?AA@DCC>ABCCB
@ATNG8:04963:01471
GATGGTAGCGCGACGAGCGTAGACCCAGAAGATCAGGAACTCTAGAAGAATTCAGATTTTTAACACGAGAGTAAACGTAAAAAGAAGGTTTTACAAGACTCACGTTAACAATATTGCAGCAGTACGCACACAATCGAAGCGCAGTAAGGATGGCTAGTGTAACTAGCAAGAATACCACGAAAGCAAGAAAAAAGAAGTACGCTATTAACTATTAACGTACCTGTCTCTTCCGAAACGAATGAGTACGATGAGAGAGCTCTCTCTACCATCGAATCCTCTTAGTCT
+
<@=>=@??955<<<>CBDCCBBBCC=BBBACC@@;;9;>ACBBABB?CD?C?AABBBBBB3B?BAAACCCCBBB<BAAABBB5AA?D<@@@7ABC?CCCBCBC;::;@BB?CBC@BBCCCDCEHEDFDDDDD<@@BA>?@CBC????B?B@@=A;;;BCBB@BBCB::8:@>AA?=A>977.3794377788$7>9<877==A?><?=A;>>3838CCBB@BCDBCBB?B@CBB=BCC?CCBBBBBDBAAABBBBBC@@@;;;>>C<@>=>A<@B=<<<<?A@@@
@ATNG8:04964:01443
GATGGTAGCACGACACGACGATGTGTACTCATTCGTTTCGGAAGAGACAGGTACGTTAATAGTTAATAGCGTACTTCTTTTTCTTGCTTTCGTGGTATTCTTGCTAGTTACACTAGCCATCCTTACTGCGCTTCGATTGTGTGCGTACTGCTGCAATATTGTTAACGTGAGTCTTGTAAAACCTTCTTTTTACGTTTACTCTCGTGTTAAAAATCTGAATTCTTCTAGAGTTCCTGATCTTCTGGATAGCGACGCGATATACTACCATCGAATCCTCTTAGTCT
+
8::;;@@CC>>666>>>><<;<<@B@?;;@BB=CBBB=B@=A=@CCCCCF?BBCAA@C?CCDC?C>AACCCCC>?:88;;<+<<<A???3=::8<A9949A>??ACAA?B>>>BB??9?@A=D;?>@@@@AA<AA;;7;8::@@@AAA>>>@?=<89::;>>:>=@@@AAAAAB8=<@DD5A:?9>>CCC/>>??A:??>==??>>>=DDDD/>:;;B=B<@@<===BA??=?7;;AAAA=A??;@AA@>==:;:;;;@???AAA=A?>?A<??;==>=AA>><
@ATNG8:04974:01447
GATGGTAGCGCACACATAGATACAGTACTCATTCGTTTCGGAAGAGACAGGTACGTTAATAGTTAATAGCGTACTTCTTTTTCTTGCTTTCGTGGTATTCTTGCTAGTTACACTAGCCATCCTTACTGCGCTTCGATTGTGTGCGTACTGCTGCAATATTGTTAACGTGAGTCTTGTAAAACCTTCTTTTTACGTTTACTCTCGTGTTAAAAATCTGAATTCTTCTAGAGTTCCTGATCTTCTGGGTCTCTCTCTCACGCACTACCATCGAATCCTCTTAGTCT
+
8:<<=AA@@BBAAAABFGFDDCBBBCBBAC@@<@AAB=BC@C@DCCCCCC?BBCCB>@>@CCC@CADBB:;;BCC=@@BBB,;;6;@BA=ABAB?BBB>BC?;;;CCC?BBGGCDDE@BBC@C@BBBCCCED@AABB@CCCCCBBBB@@?CBBBC@CCC?BB@B?AACAA@CDC@BCCEE;@=@?AABBB5BCCCC>C@@@BBCCCC=AAAA1@BBBC?CGDD@BCCCCCC@C@CDCCBB>A@BB=@AAABBBCCBBBBCBCCCB?CECCC?CC@BAA?B@@@?
@ATNG8:04975:01448
GATGGTAGTATATCGCGTCGCTATCCAGAAGATCAGGAACTCTAGAGGAATTCAGATTTTTAACACGAGAGTAAACGTTAAAAAGAAGGTTTTACAAGACTCACGTTAACAATATTGCAGCAGTACGCACACAATCGAAGCGCAGTAAGGATGGACTAGTTGTAACTAGCAAGAATAACCACGAAAGCAAGAAAAAGAAGTACGCTATTAACTATTAACGTACCTGTCTCTTCCGAAACGAATGAGTACTGTATCTATGTGTGCGCTACCATCGAATCCTGCTTAGTCT
+
//99699==::;9=0000/779755.49954995569=9;;;;;777)/)/)/998:;;;'8383344883//6.6//)////$/75;2;;;09<<7777/////4.439934446<;559B@@AABA@:9:A<AAA@695<;<899294994.4444886<5404<334:48;*//)0)//<<>3=0857>>>>+:<8888855577.5,2955.5/55>@C?999?A<?<?>?=@<@@??A?>=CCCCC898=??8788<<333775.222572773....33.222
@ATNG8:04978:01433
GATGGTAGAGTATCATGTGTATCTCCAGAAGATCAGGAACTCTAGAATAATTCAGATTTTTAACACGAGAGTAAACGTAAAAAGAAGGTTTTACAAGACTCACGTTAACAATATTGCAGCAGTACGCACACAATCGAAGCGCAGTAAGGATGGCTAGTGTAACTAGCAAGAATACCACGAAAGCAAGAAAAATAAGTACGCTATTAACTATTAACGTACCTGTCTCTTCCGAAACGAATGAGTACTATAGACTATCTGAGACTACCATCGAATCCTCTTAGTCT
+
////)//79===?<<666>::5555.444.4;:5569B9BAABFCD@BC@C@CBBBBEGE5C?ABBB@@B9;9A6@B9:<;<$95.59999+9?;.49444<<<>:B9BA?AAA>@AABBCCCBBBCDCCCCACCCC@BBC@AAGM?B?B;<8<AAABB@B?;:9CA@<@C<@AB>AA@?@9@??:>@@@@2@C???>@@?779?B=AAAA?C?;:A<;9;CCBB;;6:=:;;0<<;7;CBBAACBBCBBA::9@BABBAABBA<>@BBBA9AB?BAB@BABA;
@ATNG8:04979:01472
GATGGTAGCGCACACATAGATCAGTACTCATTCGTTTCGGAAGAGACAGGTACGTTAATAGTTAATAGCGTACTTCTTTTTCTTGCTTTCGTGGTATTCTTGCTAGTTATACTAGCCATCCTTACTGCGCTTCGATTGTGTGCGTACTGCTGCAATATTGTTAACGTGAGTCTTGTAAAACCTTCTTTTTACGTTTACTCTCGTGTTAAAAATCTGAATTCTTCTAGAGTTCCTGTCTTCTGGTCTACTACACTGTACTCTACCATCGAATCCTCTTAGTCT
+
?=<=@BBBBBCBCCCCBBCBBBBBBCCCDCC@BBBC>CF?C?CBEDDCC?BBBBB?B@CC??;@?A@BB@@@BB@BCDDD1CC?@AAE>CCAA>BCJACC>A@BEEF@CECBCBCC?CCC?C=CCCCA@@C@DCBB@CCBAAABCCCCBBBB@?<ABB?BB?B@BBCCCFBBB=@:9:9.:<@;@BABA0@BBBB=A@CCCCGBBB@DDDE5A@BCCAD@CC?BCCCC??<@@?@@BC?AAB@BCCCCCCCCBABDBBBCCBB?BAA@A>@C@AAA>BDA@@
@ATNG8:04983:01453
GATGGTAGGTGCACATGAGTGTATCCAGAAGATCAGGAACTCTAGAAGAATTCAGATTTTTAACACGAGAGTAAACGTAAAAAGAAGGTTTTACAAGACTCACGTTAACAATATTGCAGCAGTACGCACACAATCGAAGCGCAGTAAGGATGGCTAGTGTAACTAGCAAGAATACCACGAAAGCAAGAAAAAGAAGTACGCTATTAACTATTAACGTACCTGTCTCTTCCGAAACGAATGAGTACGTGTGCGACGTGTCTCCTACCATCGAATCCTCTTAGTCT
+
5;=>?BBB@?@@CCEDCCCCCBBBD@CCC@AA@BCB>B?ABCCGBB@BB@C@CBA@@@@@0@@DCDCECBBBCC=BB:9:9:*;B?CADEE;CBC?CCCCB??00,0=A@?AAC?DE@?ACBBCCCBCCCBB?BBCC@CB???@?@=A>C;;:;BDDCCCC@BBBBAA;8859CA499999,9>>;:9:9:(8@;A>@?AAB?;7;=@A@B<?<?>BBC@CCBBBCC@D?A@C=DCB??@@CBB@@A@898?ABABBBBBB?AAB@BBBBB@BC@@@@<@@==>
@ATNG8:04987:01449
GATGGTAGCACGAGTCACTCATATCCAGAAGATCAGGAACTCTAGAAGAATTCAGATTTTTAACACGAGAGTAAACGTAAAAAGAAGGTTTTACAAGACTCACGTTAACAATATTGCAGCAGTACGCACACAATCGAAGCGCAGTAAGGATGGCTAGTGTATCTAGCAAGAATACCACGAAAAGCAAGAAAAAGAAGTACGCTATTAACTATTAACGTACCTGTCTCTTCCGAAACGAATGAGTACGATGAGATCTCGTGTGCTACCATCGAATCCTCTTAGTCT
+
8::<>BBCCCCBBBBBBAACCCBCCACCB?BBBBBB@BACCCBBBCACC@B?BAAAAAAA2B@CCBCBCCABBB=@@ABAAA0AA>A=BBB;BHJGDBCCHCCBB>B?BC?CCC>@?BCCBBABCBEGBAAA<AAAA?C@@?AA995;?BBB?BDCCCBBAAAACCCB?BB=?<<8<<8989*8<<8<AABB3BD@B>>?DCB@@7;7:?@C<>;>BBBB@BBBBBCB?B?BBB>BBB?BBBBDDBAAACCCBBB>>:???>>>@@<@AAAA<::5:::8=BAAA
@ATNG8:04994:01467
GATGGTAGAGAGAGCTCTCTCATCGTACTCATTCGTTTCGGAAGAGACAGGTACGTTAATAGTTAATAGCGTACTTCTTTTTCTTGCTTTCGTGGTATTCTTGCTAGTTGCACTAGCCATCCTTACTGCGCTTCGATTGTGTGCGTACTGCTGCAATATTGTTAACGTGAGTCTTGTAAAACCTTCTTTTTACGTTTACTCTCGTGTTAAAAATCTGAATTCTTCTAGAGTTCCTGATCTTATGGGTGCGCTACAGTCTCTCTACCATCGAATCCTCTTAGTCT
+
@:;<;@BBBCBBCCBAABCGHFLBAABCCCCC?BBBB8AB=@=@BBBBAC7;;B;;8;?A@AA8@6::ABAA@@>;999:9(7<9=ABE>BBBC<?993:A8::979<58>>@AA?A;>=><?=@@A=>>?A<A@??697<<99;@@ADA?A===3///9==9=7;;:;;;??D7;;?@?3?:>488888(8>>>>7??>;;;==>>=CBBB/C888B=B<==:;;;A?>>:=:=ADB;;7;<;<6///77:>>?@@E????@@@;>==;;5;>5;;=;>>===
@ATNG8:04995:01473
GATGGTAGCGCGACGAGCGTAGACCCAGAAGATCAGGAACTCTAGAAGAATTCAGATTTTTAACACGAGAGTAAACGTAAAAAAGAAGGTTTTACAAGACTCACGTTTAACAATATTGCAGCAGTACGCACACAATCGAAAGCGCAGTAAGGATGGCTAGTGTAACTAGCAAGAATACCACGAAAAGCAAGAAAAAAAGAAGTACGCTATTAACTATTAACGTACCTGTCTCTTCCGAAACGAATGAGTACCTCTCAGACGCTCGTCCTACCATCGAATCCTCTTAGTCT
+
4:;<?BBA@BA@@BCDFCCCDDDDD>CDD?CDDDAA?A?BABBBBB>BB@B<?><78788(9;@BBCCHDD:97)8<;:9;;;%;;5:4:;:.9@A?BAAACCC;;;0;=<;5;;:25<@;BBBCDCCB>>>00*0<000+:@@>@@99298::?@CBAAAD;:9:DA@:93993797177<<<?2<<<89999999#0>690//97>>@<><<>@@6;7;@DDC@CCCBCCC?B?BCC=AAC?CCBBAAA=ABBCCBC?@ADAA>>7::A=B??@>9>?:<6616?>??
@ATNG8:04948:01526
GATGGTAGCAGACGTGACAGAGCGCCAGAAGATCAGGAACTCTAGAAGAATTCAGATTTTTAACACGAGAGTAAACGTAAAAAGAAGGTTTTACAAGACTCACGTTAACAATATTGCAGCAGTACGCACACAATCGAAGCGCAGTAAGGATGGCTAGTGTAACTAGCAAGAATACCACGAAAGCAAGAAAAAGAAGTACGCTATTAACTATTAACGTACCTGTCTCTTCCGAAACGAATGAGTACGAGAGTCAGAGCAGAGCTACCATCGAATCCTCTTAGTCT
+
4:99;?<@@<<B;>;;;666>==BC?=@A<@AAABC?B?;55499<7<<9=9===BBCDC2@=>?>>?AA>>>=8>;?>===+=@:;.999&5;;499666===B?B?BB?;;;=@ACCCCCCCGFCCBBCC?CDDD:;;DDDCDC@C?A;;7;AAAA@@@?BBBEDC@BA>@@A>BBCCC>@9829=>>>.=>:?999CADAA:>:>AAA=B;@@CCC?BBCBBBC@C?BBB=BBC?AAACDCBBBBA@>>?B@AAABA999A?9===>C:8819==7=B;::
@ATNG8:04952:01514
GATGGTAGTGTGTCTCTGAGAGTAGTACTCATTCGTTTCGGAAGAGACAGGTACGTTAATAGTTAATAGCGTACTTCTTTTTCTTGCTTTCGTGGTATTCTTGCTAGTTACACTAGCCATCCTTACTGCGCTTCGATTGTGTGCGTACTGCTGCAATATTGTTAACGTGAGTCTTGTAAAACCTTCTTTTTACGTTTACTCTCGTGCTAAAAATCTGAATTCTTCTAGAGTTCCTGATCTTCTGGTAGAGCGTGCATATATCTACCATCGAATCCTCTTAGTCT
+
ABAA?B=BBBAA@CBBBCCBBCBBBFBBBBBB?BBBB=BC@C?ABBBCCD?BCCBB?B@CDCC@B=BCGDDDFED?:9999*9A?BBEF@CCBB?BBB@CD?AABCDDACCCCDCCC@CCC?C?CCCCBBBCADEBB?@ACECCBBBBBAEBBBC?CBB@BB?A?BCCBBCCBB?B@@@A9?:?<99999*:?@@A>BECDCCCBCBCCCCC5CCBBB@C@CE@CCCCCBB@B@BBBB??;@?@<ACDCDCBBBCCBBBCBBBDD@CAA@A?BB?BBB>BAA@B
@ATNG8:04953:01509
GATGGTAGGAGACACGTCGCACACGTACTCATTCGTTTCGGAAGAGACAGGTACGTTAATAGTTAATAGCGTACTTCTTTTTCTTGCTTTCGTGGTATTCTTGCTAGTTACACTAGCCATCCTTACTGCGCTTCGATTGTGTGCGTACTGCTGCAATATTGTTAACGTGAGTCTTGTAAAACCTTCTTTTTACGTTTACTCTCGTGTTAAAAATCTGAATTCTTCTAGAGTTCCTGATCTTCTGGGCTGCGCTGATATGCGCTACCATCGAATCCTCTTAGTCT
+
@<<<;BAC?BBA@A<>BC>CCCBBBBCCFCBB>BBBB=CC@B@BBCCDDDACBB;;6::>?@?>B?>??BBCCBC?CCCCC3BB<????8?AAB>BBB;??????B:93:@@@@???8=;;5:;@A===;;;8=@?@<>>@@;:::;;>?<:;:=48889;:5;:;;;A?>>;;4::::;1;<B=AABCB/@@>>>8>>>===97::08888(9;;;@<@<@@=AA???AA=A<??>>>A:9:==6=///;>=;??===;6667617767616:7>>>7::AA=
@ATNG8:04954:01490
GATGGTAGTATCTGCACACTCTGTCCAGAAGATCAGGAACTCTAGAAGAATTCAGATTTTTAACACGAGAGTAAACGTAAAAAGAAGGTTTTACAAGACTCACGTTAACAATATTGCAGCAGTACGCACACAATCGAAGCGCAGTAAGGATGGCTAGTGTAACTAGCAAGAATACCACGAAAGCAAGAAAAAGAAGTACGCTATTAACTATTAACGTACCTGTCTCTTCCGAAACGAATGAGTACGAGAGAGCACACGTGTCTACCATCGAATCCTCTTAGTCT
+
:>==@CBB=;;?666;;<<<<<>@@<@CC@BBBC@@<@?BAAAA;:6:@=@?@@?:9999(9<@BBBFCBC::929A@ABCB3DD?C=@@@9ADDBBBCCDDC;99;@CCACCC?BBBBCCCDCCCCCCBBC@@@AC@BABBCCCB<@;@@@<@BCCBCCC?CBBCCA?BB>BBB?BBCFC>99:?BFCCC2CC?B>>>BDB@@;@9<=::68;=?BBB@BCBB@CC@C?A@C=BBA?AACCCC@@ABCBBBBBBBBBABBAACC@B:::<6;;9;9759?<<<
@ATNG8:04955:01492
GATGGTAGGCGTGTGAGAGTCTGCCCAGAAGATCAGGAACTCTAGAAGAATTCAGATTTTAACACGAGAGTAAACGTAAAAGAAGGTTTACAAGACTCACGTTAACAATATTGCAGCAGTACGCACACAATCGAAGCGCAGTAAGGATGGCTAGTGTAACTAGCAAGAATACCACGAAAGCAAGAAAAGAAGTACGACTATTAACTATTAACGTACCTGTCTCTTCCGAAACGAATGAGTACGTGTGCGACGTGTCTCCTACCATCGAATCCTCTTAGTCT
+
;<:<:>;;9<@@@><AADECAA;;;09BC>BCCB;;;;@DDECBBC@BC?A?AA?;9::3:?ABBBBDAB:9929ABBBB:AA3:399,988/7@AAA??A@:>:7838=A:?888><675@89:@@@B<>=>B:;;;==8885:9=>A?BB>BCB@@=@BB@AA>@B<998=A===B:>?>;==<</8908<<<:;;8889>:>=>=:=:;:;=>:>888>;;5;:88818AC?BBBBB??:A>:;:;AA?@?788A7;;@<@AB@@<@?;88818>>==
@ATNG8:04957:01511
GATGGTAGTGCGTGAGAGAGAGACCCAGAAGATCAGGAACTCTAGAAGAATTCAGATTTTTAACACGAGAGTAAACGTAAAAAGAAGGTTTTACAAGACTCACGTTAACAATATTGCAGCAGTACGCACACAATCGAAGCGCAGTAAGGATGGCTAGTGTAACTAGCAAGAATACCACGAAAGCAAGAAAAAGAAGTACGCTATTAACTATTAACGTACCTGTCTCTTCCGAAACGAATGAGTACGTGTGACGTACGTGAGCTACCATCGAATCCTCTTAGTCT
+
AA@>?BCBBCC@@ADDDCCCBD9994;CC@MBBABB@F@CCCCBBD?BC?C??<=89989$34>ABBB@?ABBF>BBBBDAB2AA>A5;;;*:AA<BCCCCBC::9;@DDABAB@CDBBBBBBCCCEECCCC@DCCC@CAAABBAB>B?BAA>ACCCCAAA?CBBBBB>BB?BBC>??>??8????BFCCC2CC?C>>>BCA<<9<9=?AB;?;?BBBB?BAAABCC@C@CCC;AAC?CCAABBBBBBBBAAACCCDCC@AABBC>AABBC?CC@BA@<@A@@A
@ATNG8:04959:01481
GATGGTAGATATATGCACGCTCTACCAGAAGATCAGGAACTCTAGAAGAATTCAGATTTTTAACACGAGAGTAAACGTAAAAAGAAGGTTTTACAAGACTCACGTTAACAATATTGCAGCAGTACGCACACAATCGAAGCGCAGTAAGGATGGCTAGTGTAACTAGCAAGAATACCACGAAAGCAAGAAAAAGAAGTACGCTATTAACTATTAACGTACCTGTCTCTTCCGAAACGAATGAGTACGAGAGAGCACACGTGTCTACCATCGAATCCTCTTAGTCT
+
:<45:;=BBBBBB@AABCBBBBDDC@CCB@CCCAA?;C:CBBBCCC?BA?@<998@>>:>)?/34=@@BBABBA=B?AADGG5CB@CAGCD;CCC@BBCCCCCCC@C@BB?BBB?BBBBBBBBCCDDFCCCC@CB??<@@??@A@A=B?BAA>BDBBBBCD@CCCDBB?BC@BBB<??AAA9@::3:::::(9@=C>??BB@AA=A=A>>=<@;>>BBB?BBBBCCC?C?AAD=CCG@???A@A@A@AABBBBCBBABABCBBB@;@///=7=<9/889==>>>
@ATNG8:04959:01516
GATGGTAGCAGACGTGACAGAGCGCCAGAAGATCAGGAACTCTAGAAGAATTCAGATTTTTAACACGAGAGTAAACGTAAAAAGAAGGTTTTACAAGACTCACGTTAACAATATTGCAGCAGTACGCACACAATCGAAGCGCAGTAAGGATGGCTAGTGTAACTAGCAAGAATACCACGAAAGCAAGAAAAAGAAGTACGCTATTAACTATTAACGTACCTGTCTCTTCCGAAACGAATGAGTACCTCTCAGACGCTCGTCCTACCATCGAATCCTCTTAGTCT
+
;6>>?CCBCCCCBCBCCFCCCBCCD@BBB?BBBCBB?C?BBCC@A@@BB@B?BBBCCCCC3B?BBBBBAAACCC;BBBCCCC5CD@C<@>@7@AB@CCCCCDDAA>A?BB@BCC@AAABBBBBCCCCCDCCC?C@@?@BBBBBBBC>A=A::6;BBABBCB?BBCBBB?BB<AA@49:>==5<9929AABC3CE@C::8?>?8838:=ABB<><>@CBB?BBA@@CB?A?AAB=BBBAAAABBBE?BBBBCCBBBBDAA==:>@C;?<;;@<AA8888:=@@@A
@ATNG8:04960:01495
GATGGTAGTGTCATATGAGAGTGTGTACTCATTCGTTTCGGAAGAGACAGGTACGTTAATAGTTAATAGCGTACTTCTTTTTCTTGCTTTCGTGGTATTCTTGCTAGTTACACTAGCCATCCTTACTGCGCTTCGATTGTGTGCGTACTGCTGCAATATTGTTAACGTGAGTCTTGTAAAACCTTCTTTTTACGTTTACTCTCGTGTTAAAAATCTGAATTCTTCTAGAGTTCCTGATCTTCTGGGTGTATCAGCGAGTATCTACCATCGAATCCTCTTAGTCT
+
:;99=AAAAAB@@;??>AAABBBCB;;;????.99;;4::5;7<;;<>>@:===6626:>=BD@C@C@@AC;;0?;>:>9<'//+/89;5<<BB<AAB?BB?AABBCC8;;BBBBBB?AACFDACCCCCBBD?DDCEAEBBBFDCCC;;;@@@CI@BBB@BA>A<@@ABBBCDD@CBBAA3@4;4:;??@1AAACC8::BAA:::9929999(9==9929;@D>AAA;;9A=@<@@@B;:69@@?:@:;::;:;:;@AABBCCCCG;;:A?:>D9:998==900
@ATNG8:04960:01511
GATGGTAGTAGTACACTAGTCATACCAGAAGATCAGGAACTCTAGAAGATTCAGATTTTTAACACGAGAGTAAACGTAAAAAAGAAGGTTTTACAAGACTCAACGTTTAACAATATTGCAGCAGTACGCACACAATCGAAGCGCAGTAAGGATGGCTAGTGTAACTAGCAAGAATACCACGAAAGCAAGAAAAAAGAAGTACGCTATTAACTATTAACGTACCTGTCTCTTCCGAAACGAATGAGTACACACTCTCATATGACACTACCATCGAATCCTCTTAGTCT
+
4<::.444449999;;;;9;;>:>>:>94.45?==;7;7<A9//7:6///6//5<<<<<+<255<<?=:;333(33944444#49398>??2@>>9<97<//)////)45:=:?>A669BBDBCCCCCBKBCCDACCCD?CBBBBAAA=B?BAB>B@@@BBBA????@?A3838373388337)3773777777#771869>;>9>>5;997::/807=BAB@BCBBBAA6:6:BB=BAA=@?CAAA999???????A<:;000009969>>70)/95///(/9:98
@ATNG8:04962:01494
GATGGTAGTATCTGCACACTCTGTCCAGAAGATCAGGAACTCTAGAAGAATTCAGATTTTTAACACGAGAGTAAACGTAAAAAGAAGGTTTTACAAGACTCACGTTAACAATATTGCAGCAGTACGCACACAATCGAAGCGCAGTAAGGATGGCTAGTGTAACTAGCAAGAATACCACGAAAGCAAGAAAAAGAAGTACGCTATTAACTATTAACGTACCTGTCTCTTCCGAAACGAATGAGTACGAGAGAGCACACGTGTCTACCATCGAATCCTCTTAGTCT
+
5>>>?CCC??@BBBBBBCCEHCCCC@CCC@CCBAAB7;7<@CAAAB?BC@C?BBABCDDC2C?CCCBBBBB@@@:ABCGEEE2BB@C@CCC;CDD@EABBBBB;:9;@CC@CCC@BBBCDCCCCCCCCCCCC?CCBB>@@BBCBBB?B?B@@>ABBBBCAA>@DDBBB@BB@BBB?AA???8?@><@AABB3AD?B>>>BCA??:?:<<<@2729=A@?=A@:::CC@C?BBC>BAA>ABBBBCCBBBBC=>=BB@A@BBAB@@A???@@B;>>;>>=:====>
@ATNG8:04962:01495
GATGGTAGTATAGAGCTCTACATAGTACTCATTCGTTTCGGAAGAGACAGGTACGTTAATAGTTAATAGCGTACTTCTTTTTCTTGCTTTCGTGGTATTCTTGCTAGTTACACTAGCCATCCTTACTGCGCTTCGATTGTGTGCGTACTGCTGCAATATTGTTAACGTGAGTCTTGTAAAACCTTCTTTTTACGTTTACTCTCGTGTTAAAAATCTGAATTCTTCTAGAGTTCCTGATCTTCTGGGCTGCGCTGATATGCGCTACCATCGAATCCTCTTAGTCT
+
AA?;@AECCCDCCDDCBBDCCCDDCBBBBBCC@CCDC<BB@D=@?@BBBC?BBBCB@B@BBBB>B<A@BBBBBCA?>>>>=.@@:;:>>7>DA@>@BB>BC?@?@A<:8>>??@@>>8>AA=C;>?>A>>>>=AAAA6:8@@@@>>>ABAA=>>A<>>><@@;>=??>?>A>==;AA=>>.A;A499AAA.@@@@@7??>===?;;;9=>==.>>>>?:?:?><@>?@<:8687;;A@@@8889<19///;999AAA??=>>?=<:>?@?A<@@<@@@<@@>??
@ATNG8:04964:01505
GATGGTAGTGTGTCTCTGAGAGTAGTACTCATTCGTTTCGGAAGAGACAGGTACGTTAATAGTTAATAGCGTACTTCTTTTTCTTGCTTTCGTGGTATTCTTGCTAGTTACACTAGCCATCCTTACTGCGCTTCGATTGTGTGCGTACTGCTGCAATATTGTTAACGTGAGTCTTGTAAACCTTCTTTTACGTTTACTCTCGTGTTAAAAATCTGAATTCTTCTAGAGTTCCTGATCTTCTGGTAGAGCGTGCATATATCTACCATCGAATCCTCTTAGTCT
+
ABBB@CCCCC::6@=ACAACCBCCCCCBBBBB?B???<@C@C@CCCCDDD?DBBBCAD@CCBB?B@CDCCCCEDD=:::99*:?<?>A@;AA@@<@BB?CG?ABBCCC@BBDDCCAB?BCC@B?CDDECAAB@CCCC@CCCCCCBBBCCCCAABD@DCC?AA>@?BCCCCCB@@;?9:9.;>B=;;;;.;CAAB>BCDCCCCBCC5;;;;*;AACGADADD@CCCCCBB@C@CCCCBB?BAC?BDDAAABBBBCBCCBBDDBB@CBBAA?AC@BBB?BCB@@
@ATNG8:04977:01493
GATGGTAGAGAGACTGTAGCGCACCCAGAAGATCAGGAACTCTAGAAGAATTCAGATTTTTAACACGAGAGTAAACGTAAAAAGAAGGTTTTACAAGACTCACGTTAACAATATTGCAGCAGTACGCACACAATCGAAGCGCAGTAAGGATGGCTAGTGTAACTAGCAAGAATACCACGAAAGCAAGAAAAAGAAGTACGCTATTAACTATTAACGTACCTGTCTCTTCCGAAACGAATGAGTACAGAGAGTACGATATGTCTACCATCGAATCCTCTTAGTCT
+
9===?BBCDCBBBEECCCGCCCCCC?CCC@DBBBBB@E@BCCBBA@=AA=A?ABB@AA@A2@=A?@A@AAABCC>AABBBBB5BB?C@CCC<CCCACCCDBBC;;7;>AA?DA@?@BBBBCBBDFFCBB@@@@CDDC?AAABBAAA?C?C::;;CBCCBBB@BAAAAB=@A=AA@:==99:,8<<:=????.>A??>>>BAA>>;>=ABBD;@<??CCC@CBBCCCD@C>AAC>BBB>AAABBBBBBBBBBBBBCCC@???BB>><?@@@@<@A=@@@<@@888
@ATNG8:04978:01517
GATGGTAGCGCGACGAGCGTAGACCCAGAAGATCAGGAACTCTAGAAGAATTCAGATTTTTAACACGAGAGTAAACGTAAAAAGAAGGTTTTACAAGACTCACGTTAACAATATTGCAGCAGTACGCACACAATCGAAGCGCAGTAAGGATGGCTAGTGTAACTAGCAAGAATACCACGAAAGCAAGAAAAAGTAGTACGCTATTAACTATTAACGTACCTGTCTTTTCCGAAACGAATGAGTACGATGAGATCTCGTGTGCTACCATCGAATCCTCTTAGTCT
+
44;=:?;?>BA@@BBB@CBBBBFML?AAA@CDCCBB@B@CCCAAAA?AB@C?BCCBBBBB3B@BBA@ABBBBCC=@@;;;;;*;A>B5;;;.;AA=BCBCCDDBB>B?;<9;DD@BBABC@@ACCBBCCCBCAHBBB@BBAAB???=A?@@@>ABCCCBBB?CBBBBB?BC<;;;,0000@7@>A=@@@@@2@AA>===??;;;<A;>@88188==BBE@BCBBBBB:B@CCC=CBB???>AAAABBBBBCBBB9::BB>?>?@B=AA@@@=??<>>=7;;;;<
@ATNG8:04980:01523
GATGGTAGACACGTGTGCTCTCTCGTACTCATTCGTTTCGGAAGAGACAGGTACGTTAATAGTTAATAGCGTACTTCTTTTTCTTGCTTTCGTGGTATTCTTGCTAGTTACACTAGCCATCCTTACTGCGCTTCGATTGTGTGCGTACTGCTGCAATATTGTTAACGTGAGTCTTGTAAAACCTTCTTTTTACGTTTACTCTCGTGTTAAAATCTGAATTCTTCTAGAGTTCCTGACTCTTCTGGATAGCGACGCGATATACTACCATCGAATCCTCTTTAGTCTT
+
77776999@;=@=<6666<<<>;;;>=99955.5;<=6<<8<255655::265<<=8B>??@?9?9=>?;784=B7BCCDC2BA?999;.7;<;3;;;5;<1333338,3388:8;@69;94;6;;;<;<9806586)----35355755553552.../58484>>?====;:499<>@2@=B=>>>>>/=?;::/99989;<>==5:9:-9>==@4949<6<;;<@::7:;;;///9649992...88:999885555566662677..)/837///)-99--)
@ATNG8:04981:01483
GATGGTAGGTGCACATGAGTGTATCCAGAAGATCAGGAACTCTAGAAGAATTCAGATTTTTAACACGAGAGTAAACGTAAAAAGAAGGTTTTACAAGACTCACGTTAACAATATTGCAGCAGTACGCACACAATCGAAGCGCAGTAAGGATGGCTAGTGTAACTAGCAAGAATACCACGAAAGCAAGAAAAAGAAGTACGCTATTAACTATTAACGTACCTGTCTCTTCCGAAACGAATGAGTACGTGTGCGACGTGTCTCCTACCATCGAATCCTCTTAGTCT
+
:;>>@CBB>BCCCCCCCCDCCBCCB?CCC@@@CCCB@C?CCCBBCC@BB@C@BBBBCCCC5C?BCCBBBCCCDF>DBA@@@@0@C>C4;;;6;GE@DCBA@@@;95:?CC?CCD?BBBBBBCCCDDCCBCCCABBBB?CBBABBBB?CADBA?ADBBBBCB@BBBBBB@@@<@BA;??=>=8???>@@AAB2AC@CBBB@@@9717;?AAA:@;@BBBB@CBBBAAA=A?AAA<AAA?@@?BBBAAA@???AAABBBBBBD?BBC?BCCBB>AB?===<?@><<
@ATNG8:04981:01510
GATGGTAGTGTCATATGAGAGTGTGTACTCATTCGATTTCGGAAGAGACAGGTACGTTAATAGTTAATAGTCTGTACTTCTTTTTCTTGCTTTCGTGGTATTCTTGCTAGTTACACTAGCCATCCTTACTGCGCTTCGATTGTGTGCGTACTGCTGCAATATTTGTTAACGTGAGTCTTGTAAAACCTTCTTTTTACGTTTAACTCTCGTGTTAAAATCTGAATTCTTCTAGAGTTCCTGATCTTCTGGTAGAGCGTGCATATATCTACCATCGAATCCTCTTAGTCT
+
:///)//;/44455555555<=;55599/---(----5,5539199;;;55.6997<7<///9<7>=@:544944444.44444'487:;9;58/--36-*(*2(,,-88:5;8////::47:C9B>C696==6646>>>9>>6666665:<:9554<39544)4:5:8==:;;<<<;5:4444&47;645555$4:444)5.445;;555;.555'59955158<<8<<;<955049<<<=BC@EBB@C@ABB@AC;;:@A@@@A@@>:>??>>8==::976=700:
@ATNG8:04983:01483
GATGGTAGAGAGACTGTAGCGCACCCAGAAGATCAGGAACTCTAGAAGAATTCAGATTTTTAACACGAGAGTAAACGTAAAAAGAAGGCTTTACAGGACTCACGTTAACAATATTGCAGCAGTACGCACACAATCGAAGCGCAGTAAGGATGGCTAGTGTAACTAGCAAGAATACCACGAAAGCAAGAAAAAGAAGTACGCTATTAACTATTAACGTACCTGTCTCTTCCGAAACGAATGAGTACGATGAGATCTCGTGTGCTACCATCGAATCCTCTTAGTCT
+
B=B=:666665@BABBBBAAACBBB<BBB>BCCBBB@C@CCB@A?A8::?B??@??>DDD1?>?BBBCBCCBBC>BBBBCCC1A@?@@CGH?CFCC@CDECCCCCAB?BB?CBE@CBCDDBCBBCCHDA@@C@D9;;>AAAABAAA>D@C;;6;AAABBCC@DDEABA=AA=ABB>@@:::,8==999999(7?9@@AAAC888:=:@>;;6;:>ACAB?B;;;CCDGD=AAF>B??=@BBBBBCBBAABCCCAA???;:;???A=>>>?B:==8=>>5;?A99
@ATNG8:04985:01502
GATGGTAGGCACTGCGCACACATCCCAGAAGATCAGGAACTCTAGAAGAATTCAGATTTTTAACACGAGAGTAAACGTAAAAAGAAGGTTTTACAAGACTCACGTTAACAATATTGCAGCAGTACGCACACAATCGAAGCGCAGTAAGGATGGCTAGTGTAACTAGCAAGAATACCACGAAAGCAAGAAAAAGAAGTACGCTATTAACTATTAACGTACCTGTCTCTTCCGAAACGAATGAGTACGTGTGACGTACGTGAGCTACCATCGAATCCTCTTAGTCT
+
8:<=?B@?;@A?ACDCBBBCCDCBB?BCC?DCCCBB?BBCCCBBCD@CC?C@AAACBBBB2BADDCCCBBBA@?8=>9:;:;*;C>B4;;;.;FE?DCBCCDB;98:@FE@CBC?CCBABBDCCCCCCCCCC?CDCC?BBBBBA@?9?=@@@=ABEBBBCCABABBCC?AA?BBB>??@@@9???=ACDDC3CD?C??>BBA=>:;;?@AA<@9@>BBB@BBAA@BC@B?BBC=A9979AABBBBCAAABBBBBBAAACCBBBBC?A@AAD@BB?AAA?A>>>A
@ATNG8:04985:01504
GATGGTAGCTCACGTACGTACACGTACTCATTCGTTTCGGAAGAGACAGGTACGTTAATAGTTAATAGCGTACTTCTTTTTCTTAGCTTTCGTGGTATTCTTGCTAGTTACACTAGCCATCCTTACTGCGCTTCGATTGTGTGCGTACTGCTGCAATATTGTTAACGTGAGTCTTGTAAAACCTTCTTTTTACGTTTACTCTCGTGTTAAAAATCTGAATTCTTCTAGATTCCTGATCTTCTGGGTCCTCTCTCACGCACTACCATCGAATCCTCTTAGTCT
+
87787AAA@@:>@@;>BCCCCCCCDCBCCCFACCGKIFF@B?BA;;;@@>BB@>><A000??<?@?@BBCBBBC?C@@@@,>>,//:9929>>:8<<;;?@0/0<==>:?CCBBBBA?BB@;><>B@>>>@A<AA@@6:8>:<9:9::=>><==?6;;;<==:==AA>>>>>>>166>>?2@=A;>>BBB/AA:::2://///999=8=<<=.=CBAA<A<@@=B>?>AA:>;>===@@<@@@D:?<7=@///999>===>>A=B@??A<AA;:::=AAA=?
@ATNG8:04985:01511
GATTAGAGAGACTGTAGCGCACCCAGAAGATCAGGAACTCTAGAAGAATTCAGATTTTTAACACGAGAGTAAACGTAAAAAGAAGGTTTTACAAGACTCACGTTAACAATATTGCAGCAGTACGCACACAATCGAAGCGCAGTAAGGATGGCTAGTGTAACTAGCAAGAATACCACGAAAAGCAAGAAAAAGAAGTACGCTATTAACTATTAACGTACCTGTCTCTTCCGAAACGAATGAGTACGAGAGTCAGAGCAGAGCTACCATCGAATCCTCTTAGTCT
+
:::6<<BCBCBB;;;CCGDCBBD>BBC@CBBB@@<@>A@@AA?@<@A?B?BB9:8BBB3B?AABBAABBA@@9><@>>>@,9:25499=+??@=ACBB@@@0000<>><@AC@CCBABBBCBBCBCBBAA=@@?@<@A@@@A::7;@BBB@BFCBBABC?BBBBAA?AA?BB?9=77333&377377889(8A;B>BBDA>>><A<??AA5818>@@@=@AABABB@B?BBH?DAC>ABA?@?BBDCCAA???CEEBBBB@D@@<@>>>@=@@<?>>;>ABBB
@ATNG8:04986:01497
GATGGTAGTATAGAGCTCTACATAGTACTCATTCGTTTCGGAAGAGACAGGTACGTTAATAGTTAATAGCGTACTTCTTTTTCTTGCTTTCGTGGTATTCTTGCTAGTTACACTAGCCATCCTTACTGCGCTTCGATTGTGTGCGTATTGCTGCAATATTGTTAACGTGAGTCTTGTAAAACCTTCTTTTTACGTTTACTCTCGTGTTAAAAATCTGAATTCTTCTAGAGTTCCTGATCTTCTGGTGTCGTCTATCATGTACTACCATCGAATCCTCTTGTCT
+
?8=98<<<A@A@@;=;;?BBBBAABBACBBBB@BBEE>CB@C@BBCBBCC=AA:89=B??8?B>C477<;87777377777'783=?;;3:@AB<??B?BB?999>BC<?;:9====5576;A8>>>=>>>>=B??@7;;====;;;D:>=??>>986797818;<:=>>>?>=7;798:266>7<;<;;(/////(/:;:>>;9//)/777*78<::7:=BC<AAA;;;@=C=BAC???<=;;4///;<;;;@AABA=>=@@@B7;777>733-----3699
@ATNG8:04986:01509
GATGGTAGTGTCAGTGCGCGTCGTCCAGAAGATCAGGAACTCTAGAAGAATTCAGATTTTTAACACGAGAGTAAACGTAAAAAGAAGGTTTTACAAGACTCACGTTAACAATATTGCAGCAGTACGCACACAATCGAAGCGCAGTAAGGATGGCTAGTGTAACTAGCAAGAATACCACGAAAGCAAGAAAAAGAAGTACGCTATTAACTATTAACGTACCTGTCTCTTCCGAAACGAATGAGTACATAGATATACGTATAGCTACCATCGAATCCTCTTAGTCT
+
:<::;?>>CCCBBAABBBBBBBBBB?AAB;?A;;;A4;5;AB9:6A?B<?>9888>:A<<+<7<?=>?ACCBBB>BBCCCDD5BE=A5;:;.;BB?CCCBBDC@@=A?CC@CBB@DCBABBCCCCCCDCCCC?CBBB?AA@?@@>><@?BBB@BBCCCCCC?AAAAAC@CC?>>>=AA9992:??;@@AAA2AB@C999B>>BB:=:>B??:=:=>BAB?BA@@@AA<?=?BD>DAA>ABBBBBCADBBBBBBBBB@@?>>==<@<???AD<AA<==><>@>>>
@ATNG8:04987:01490
GATGGTAGCGCACACATAGATACAGTACTCATTCGTTTCGGAAGAGACAGGTACGTTAATATGTTAATAGCGTAACTTCTTTTTCTTTGCTTTCGTGGTATTCTTGCTAGTTACACTAGCCATCCTTACTGCGCTTCGATTGTGTGCGTACTGCTGCAATATTGTTAACGTGAAGTCTTGTAAAACCTTCTTTTTACGTTTACTCTCGTGTTAAAAATCTGAATTCTTCTAGAGTTCCTGATCTTCTGGGTCTCTCTCTCACGCACTACCATCGAATCCTCTTAGTCT
+
/9::<AABBAA@@>99@?A@@A@BB>;;;::954;44)497;89;555566;;?AA;A<@0//:6:4=<<9965.5<166@@@+>>@7<;<@6=;975;/-(-9(--8//4:====;;?A?AAA?C8;;CBA@@B@;;:B=@@A@BCAAAABBBBB;;9;AB=;;5;;?A>00+0>>>:?:9:9-9:>99:;:;';>@@C<CBBBABA;;;4;:;:(9>>9929.5@:AADDCAA<?;>A@B@B=A;<<0;AACCCDGHCCBBBDCCCCACCCCC?BB>@A@<@B@@A
@ATNG8:04988:01488
GATGGTAGATACTCGCTGATACACCCAGAAGATCAGGAACTCTAGAAGAATTCAGATTTTTAACACGAGAGTAAACGTAAAAAGAAGGTTTTACAAGACTCACGTTAACAATATTGCAGCAGTACGCACACAATCGAAGCGCAGTAAGGATGGCTAGTGTAACTAGCAAGAATACCACGAAAGCAAGAAAAAGAAGTACGCTATTAACTATTAACGTACCTGTCTCTTCCGAAACGAATGAGTACATAGATATACGTATAGCTACCATCGAATCCTCTTAGTCT
+
:<>>@CCCCCCCCCBCCCCCBBDDD>DDD?CCCCAA?B?BBBABCA;?@?A?CACCCCCC3C?BBBAAABBCBC>BBBBFCC5DC@D?@@@9ACCACBDCCCCBB>B?CB?BBB?BBBBCBBBCCDCCBBBC@CCBB?BAAABBBB>C@CDB?BCCBBBCC?BBBBBB>BC?BAA<@?999+9=<;99:::.:A@C:99BB>AA5758AAA7;7;ACCC@CBBCBCC=A?ABA<BBB@BBBAABBACCCCCAAA@CAAA@A@AAA<?;=AA<@A;>>>=AA<<<
@ATNG8:04988:01499
GATGGTAGAGAGAGCTCTCTCATCGTACTCATTCGTTTCGGAAGAGACAGGTACGTTAATAGTTAATAGCGTACTTCTTTTTCTTGCTTTCGTGGTATTCTTGCTAGTTACACTAGCCATCCTTACTGCGCTTCGATTGTGTGCGTACTGCTGCAATATTGTTAACGTGAGTCTTGTAAAACCTTCTTTTTACGTTTACTCTCGTGTTAAAAATCTGAATTCTTCTAGAGTTCCTGATCTTCTGGCGCGTATGTATGTCGCCTACCATCGAATCCTCTTAGTCT
+
BBAB?BBAAB;;;;6;;;CCA<ACCDCCBCCCBBBBF>CC?@?@BCBBBC>@@BBA>A@BBBC?C>BBBB997;;7BBCCC3::,9=>;.;@==:@00*0@*00;;9><?BBBBBAA<=<=8<8=;:;;;;A=A==>;?9::=<=:;:=>B788?;=;;5;=9=9=>>;;;;AD:>====-=0918?AAA/<<>@@2<///=>:>>>=AAAA/A?>>><><@@<>>>A@@@<@<??==<<8<<>;?@<;;AAAA?>>><<81336*--3374990=;:176@=:
@ATNG8:04991:01505
GATGGTAGTACATGATAGACGACACCAGAAGATCAGGAACTCTAGAAGAATTCAGATTTTTAACACGAGAGTAACGTAAAAAGAAGGTTTTACAAGACTCACGTTAACAATATTGCAGCAGTACGCACACTATCGAAGCGCAGTAAGGATGGCTAGTGTAACTAGCAAGAATACCACGAAAGCAAGAAAAAGAAGTACGCTATTAACTATTAACGTACCTGTCTCTTCCGAAACGAATGAGTACGAGAGTCAGAGCAGAGCTACCATCGAATCCTCTTAGTCT
+
;==>;@A;;<;;;@@<@A@@AA@@@466;7;<;;;<5;5555=:;:5::0524<=?@?@@+?5;;55//9://)/99:;==+;:7<.555&55D=@CAA<BBBB@B@BB?B::69@@7:5??>:A?<559:5555>7596<<<=@:?;9;6=AA@=A==B<A@@9957;;:<@@=?<;;;*///(/9999)//(388333;>>9>7<<>=;?>><ABC<A@BB999@C@BCC>BBD>@@??=00////899996:8//////8:7<====63702574===::
@ATNG8:04992:01502
GATGGTAGTAGTACACTAGTCATACCAGAAGATCAGGAACTCGTAGAAGAATTCAGATTTTTAACACGAGAGTAATCGTAAAAAGAAGGTTTTACAAGACTCACGTTAACAATATTGCAGCAGTACGCACACAATCGAAGCGCAGTAAGGATGGCTAGTGTAACTAGCAAGAATACCACGAAAAGCAAGAAAAAAGAAGTACGCTATTAACTATTAACGTACCTGTCTCTTCCGAAACGAATGAGTACTGTATCTATGTGTGCGCTACCATCGAATCCTCTTAGTCT
+
69CC@CCCDC@@@BECCCCBDBBCBADCC?B;;;9@;=:77///::<7<=6;7:<:8=@>?,?598=@A984::044455>>>+;;9;;===1:;:8=::::8;;<7:8883///)//88<<===@?CBBCAA?ADCC@;;:@A>::4:;AAA?AA@;;:=>8=?>;>::9948988<=0///(/0/(//////#/939888=3//6(/)/889)/,/5;;?;>>@@@CC@A<>><5<00+0::;?BBDBAAAAA???A???CEBBBC>AAAAA<??;;=<9>@@@@
@ATNG8:04996:01503
GATGGTAGACACGTGTGCTCTCTCGTACTCATTCGTTTCGGAAGAGACAGGTACGTTAATAGTTAATAGCGTACTTCTTTTTCTTGCTTTCGTGGTATTCTTGCTAGTTACACTAGCCATCCTTACTGCGCTTCGATTGTGTGCGTACTGCTGCAATATTGTTAACGTGAGTCTTGTAAAACCTTCTTTTTACGTTTACTCTCGTGTTAAAAATCTGAATTCTTCTAGAGTTCCTGATCTTCTGGAGATATCATCAGCGAGCTACCATCGAATCCTCTTAGTCT
+
>;=>@BDDCCCCCCBBCDCCCBCDDCCBCCCC@CCCC>DD@C?CAA@BCC<?@C@?<?>AAAC@B?CBBB@@BCA<??<=>.>@?CBBB>AABC>C@@<?A7?>?BAB?BABBB?>>:;;;<?=@@@@>>>A;ACAA7;87777<<>AAAA<=<A<>>=<AA=A;;;;AADAAA7???@@6@;>996665'6:333(--3---;89=;>AAA/AAAAA=A=??;?AA@=>><A:<<AAAA9==@<=><AA@@>AAAA>>?AAA??:>>>==:=A;@==:>?@BC
@ATNG8:04996:01526
GATAGAGTACAGTGTAGTAGACCAGAAGATCAGGAACTCTAGAAGAATTCAGATTTTTAACACGAGAGTAAACGTAAAAAGAAGGTTTTACAAGACTCACGTTAACAATATTGCAGCAGTACGCACACAATCGAAGCGCAGTAAGGATGGCTAGTGTAACTAGCAAGAATACCACGAAAAGCAAGAAAAAGAAGTACGCTATTAACTATTAACGTACCTGTCTCTTCCGAAACGAATGAGTACTGTATCTATGTGTGCGCTACCATCGAATCCTCTTAGTCT
+
;5<<?ABA@@BBFCCGGFGDBB@BDD@CCCCCC@C?BBDDCBB?BC=?=?AABBBCB3B?BBBBBABAABB<@A@@@B@0AC>A<AAA9CCCAGCBBCDEAA?B@CC?CBB@CBBBBDCCCCBBCCDCC@DA@@?A:::CBBA>B@C@@=@BB;;:9:6:??AAB=9948>7179////&///0////0'/>5>;:9>>>>?<>;>>??<?<A@CBB@BBBBBDD@B=??D>C9999:9BABBBCCBBBCBBBB???@<:9;>=AAA@@=@A;;;:5;@@@A
@ATNG8:04997:01500
GATGGTAGGACGAGCGTCTGAGAGGTACTCATTCGTTTCGGAAGAGACAGGTACGTTAATAGTTAATAGCGTACTTCTTTTTCTTGCTTTCGTGGTATTCTTGCTAGTTACACTAGCCATCCTTACTGCGCTTCGATTGTGTGCGTACTGCTGCAATATTGTTAACGTGAGTCTTGTAAAACCTTCTTTTTACGTTTACTCTCGTGTTAAAAATCTGAATTCTTCTAGAGTTCCTGATCTTCTGGGCTGCGCTGATATGCGCTACCATCGAATCCTCTTAGTCT
+
::;<094:394449444444;<7727//////7655>4::.4.44445:<7<<<<>9>8<>??;A=AICCCCBBD@BBBBB,B@=ABCF>BB;;5;@A=?B9:;CECGIDECFCCCC?BCC?C?CCBBBBBB@CCDC@CCCBBBAAABBBBBBBC@BCC@BC@C?A@A;;;CBB>A;;;;.;>A>;;;;;*;;;;DGCCBCDCC;;;5;:;:*:@@@@6:6;B=@ACDCBC@C@CCABBD@BBCF>BCCCBEECCCCB;;;EECC@;;;BB>AB?@@@=@BA:9
@ATNG8:04997:01519
GATTGGTAGTCTCAGATAGTCTATAGTACTCATTCGTTTCGGAAGAGACAGGTACGTTAATAGTTAATAGCGTACTTCTTTTTCTTGCTTTCGTGGTATTCTTGCTAGTTACACTAGCCATCCTTACTGCGCTTCGATTGTGTGCGTACTGCTGCAATATTGTTAACGTGAGTCTTGTAATAACCTTCTTTTACGTTTACTCTCGTGTTAAAATCTGAATTCTTCTAGAGTTCCTGATCTTCTGGACAGAGTGTGCAGATACTACCATCGAATCCTCTTAGTCT
+
944.47===BCBA@;556>665==566<=>;?@?<<=?66646:<@BCB==9>=<<<:=69444.5.44;5//999)/////$/8178::14455.59<6<=266<@@@>@BC:;9AB=@BB<B?BCCDCBBB?BB@@<;;;BBBAB@@@@::9@@:>?@=@A;=40/0/;<=<<7<55.5;.5.5.55::+;;;<A6><99599959.555&5445:.5.54.4;>==>>:>=>>/0076/0/40//999555555:;<566==8<<5556771///)/6//3
@ATNG8:04952:01576
GATGGTAGGCACTGCGCACACATCCCAGAAGATCAGGAACTCTAGAAGAATTCAGATTTTTAACACGAGAGTAAACGTAAAAAGAAGGTTTTACAAGACTCACGTTAACAATATTGCAGCAGTACGCACACAATCGAAGCGCAGTAAGGATGGCTAGTGTAACTAGCAAGAATACCACGAAAGCAAGAAAAAGAAGTACGCTATTAACTATTAACGTACCTGTCTCTTCCGAAACGAATGAGTACGAGAGAGCACACGTGTCTACCATCGAATCCTCTTAGTCT
+
44997<<C=A:5555==>>BA@;;A4ABD@CCCCAA=A?AAAA@@C@DF@G@BBB@@@@?,@>??@BBABBDFH>A?A@CBB19:4929::*:@@;A<:;BCCCC@B@@@=@AB?BBBBCCBCCFCA@ABCD?BB@@=@AAABBAB?B>A;:8;ACACCBE?BBBCCC?BB?B>?;>>A??;A>><?BEEH2AB?B@@@A@@@C=C;@ABB5818=A;;8;A@@@AA?B>AAC>C?@=??@BBBBBBBBDA@@A???CBBA=>BB=B>>:<6;;7///)/;9==
@ATNG8:04967:01571
GATGGTAGGCGACATACATACGCGCCAGAAGATCAGGAACTCTTAGAAGAATTCAGATTTTTAACACGAGAGTAAACGTAAAAAGAAGGTTTTACAAGACTCACGTTAACAATATTGCAGCAGTACGCACACAATCGAAGCGCAAGTAAGGATGGCTAGTGTAACTAGCAAGAATACCACGAAAGCAAGAAAAAGAAGTACGCTATTAACTATTAACGTACCTGTCTCTTCCGAAACGAATGAGTACTATGTAGAGCTCTATACTACTATCGAATCCTCTTAGTCT
+
=44459==?966A@;@=D@CCCBBBFDAA?AAAC@>-0+0B00)08>3=;:B8BACCCCCC1DADCAAACCDBBB<AA@@@@@,@B>B>BBB9BBCGIDCCCBBBB?A@@@=@BC?DBBBCCC@@@CBBABBC@BCCC?B@B00+0<<6>;000;??@<?B@A<?;;9@?;?C=AAB>@??>@9@?@=ACCCC3BB@B99:BBBBB<><?A@A7;7:ADBB@BCDDCBB?B>AAA;@@A=;;:BBBCCCCC??@BBBBBCDBBAAA?@@?<;;=AA:===67:;::
@ATNG8:04977:01537
GATGGTAGCGAGCGAGTGTGTATACCAGAAGATCAGGAACTCTAGAAGAATTCAGATTTTTAACACGAGAGTAAACGTAAAAAGAAGGTTTTACAAGACTCACGTTAACAATATTGCAGCAGTACGCACACAATCGAAGCGCAGTAAGGATGGCTAGTGTAACTAGCAAGAATACCACGAAAGCAAGAAAAAGAAGTACGCTATTAACTATTAACGTACCTGTCTCTTCCGAAACGAATGAGTACGATGAGATCTCGTGTGCTACCATCGAATCCTCTTAGTCT
+
:==>@CCCCBBBDBBCCCCCECC9:9;CB?BCCAAB?B?BBBA@??;?@<?>AA@A@AAA0@?CCCDCCCFCCC>CCCCDDD3CCAC;AAA9ABC@CBBBCCCAA?B@BA?@@@?BBBDC@AABCBBBCCCC@CBBB?BBCCCCBB;>:?994;CBBBCCC@BBBBBC?BB?@@A?BCC@@9?9939@@@@2@B?????@C@AA>A?BBB?=B<??CCC@EAAABBCAE@CBC>DGD@;;:CCBBBBBBBBABBBBAAA@99:BC?B???D=BB<>>><?BECD
@ATNG8:04981:01557
GATTAGTATAGAGCTCTACATAGTACTCATTCGTTTCGGAAGAGACAGGTACGTTAATAGTTAATAGCGTACTTCTTTTTCTTAGCTTTCGTGGTATTCTTGCTAGTTACACTAGCCATCCTTACTGCGCTTCGATTGTGTGCGTACTGCTGCAATATTGTTAACGTGAGTCTTGTAAAACCTTCTTTTTACGTTTACTCTCGTGTTAAAAATCTGAATTCTTCTAGAGTTCCTGATCTTCTGGCGCTCTGTCACGTCTGCTACCATCGAATCCTCTTAGTCT
+
<<=;CBCCCCB@AABBBBCCCDCB;;;@@=4>@AA<BB?BAA@@BBBC@BDAAAAE99:?C?C?BBBBBA@>D;/0///$/9(/////(/;33/4>=6AB599?AAC?BBB;:<@A<@@B:=9>>>>>>>=<@@??;@A@@>>>>>ADA>>>==;=>=<@B<@;??A@@AB@?5;;;;:/;9>:=>CBB.==:::1:77///=;:>;=@@@,=///=7=7??<@@@@AAA<@=@A>:::-//;7<6<:@@@>>>>@@=<=@@??<?@@??<?C=@@><?CC=>
@ATNG8:04985:01549
GATGGTAGTATAGAGCTCTACATAGTACTCATTCGTTTCGGAAGAGACAGGTACGTTAATAGTTAATAGCGTACTTCTTTTTCTTGCTTTCGTGGTATTCTTGCTAGTTACACTAGCCATCCTTACTGCGCTTCGATTGTGTGCGTACTGCTGCAATATTGTTAACGTGAGTCTTGTAAAACCTTCTTTTTACGTTTACTCTCGTGTTAAAAATCTGAATTCTTCTAGAGTTCCTGATCTTCTGGGCTGCGCTGATATGCGCTACCATCGAATCCTCTTAGTCT
+
::9:<@@BABBCCEDDBCCC@CEBBBCCDCCC@CBBB=BB?B?@@@CCBA>AC@?@@C@BBBB?B?BBBBBCBBB@ABAAA1AB=BA==7=CAA<>?C?BB<??AB?><:A?????@<@@A<A=<>;<7:9?:?AA@;>>C@@@@@@@>>>?>=?:?=>:>><A=??>???A;;8;>BED;C=D<====<+;?<<<5<<<<<=><<<39999+9;=<?<A=AA<BAAA???<?<?@A?::768;;4;///=<;<>>>>>>=>@??<?@@@A=BA=??@<@@::;
@ATNG8:04993:01536
GATGGTAGTAGTACACTAGTCATACCAGAAGATCAGGAACTCTAGAAGAATTCAGATTTTTAACACGAGAGTAAACGTAAAAAGAAGTTTTTACAAGACTCACGTTAACAATATTGCATCAGTACGCACACAATCGAAGCGCAGTAAGGATGGCTAGTGTAACTAGCAAGAATACCACGAAAGCAAGAAAAAGAAGTACGCTATTAACTATTAACGTACCTGTCTCTTCCGAAACGAATGAGTACATAGATATACGTATAGCTACCATCGAATCCTCTTAGTCT
+
B@A==AAA?@@@@CCCCCCCHBBBC@BBB>AAA@AB=B9;;EIDCC?BFAD@CB;;;DCC3C?AABBBACCA@@6=9;4444$4;8<=?CC5CCCACCAAABCBC@B@BC@CCC?BABAABBCBCBAAAAAC?DBAA<@AAA@@A@=@?BAA>ACCCCBBB?AA>@>>:67/9>=9=<:99079:6<=>>>/7717///==@@@<?;?BBB;><@BC@@>@AAAAAA@C?CCD>CBB?BCCCCCCBAABBBBBBBB@@A@?>AAB=A???@<@A;:;;=??766
@ATNG8:04993:01570
GATGGTAGTGATACAGATCAGACACCAGAAGATCAGGAACTCTAGAAGAATTCAGATTTTTAACACGAGAGTAAACGTAAAAAGAAGGTTTTACAAGACTCACGTTAACAATATTGCAGCAGTACGCACACAATCGAAAGCGCAGTAAGGATGGCTAGTGTAACTAGCAAGAATACCACGAAAGCAAGAAAAAGAAGTACGCTATTAACTATTAACGTACCTGTCTCTTCCGAAACGAATGAGTACGATGAGATCTCGTGTGCTACCATCGAATCCTCTTTAGTCTA
+
::4445::@BB=@@CBBBA<<<=A=:?BB9;9?@:;09044<B?<?=9903598///666$/(/66;<<?=:9929355<<<$550506@@2@@@:666;99:55.5744.494.44445<=BA=?>C>=A@5>>9:9,9:9:=<><.5.55459555<<<>7:9988828828886=<=>>444;6:::::+:;4:3338887:17.255757/5/00;6;<@?>?>5949::26::8000=9>ABBA@?>>99733785559==255...2..(..22'2:9933
@ATNG8:04994:01534
GATGGTAGCTATACGTATATCTATGTACTCATTCGTTTCGGAAGAGACAGGTACGTTAATAGTTAATAGCGTACTTCTTTTTCTTGCTTTCGTGGTATTCTTGCTAGTTACACTAGCCATCCTTACTGCGCTTCGATTGTGTGCGTACTGCTGCAATATTGTTAACGTGAGTCTTGTAAAACCTTCTTTTTACGTTTACTCTCGTGTTAAAAATCTGAATTCTTCTAGAGTTCCTGATCTTCTGGAGATATCATCAGCGAGCTACCATCGAATCCTCTTAGTCT
+
889:;@BBBC>CCCCCCCCCDEFAAACCBCCCAE;;;:;B?DAA@ABDDD@CCCCC?C?CDAA>@?CBACAABBB>BBBBA1@@:@77719BBC?AAD?BB<@@BCBA=BCCB@@BC>><><>=@@@A===?=AAAA588>>?;<<@AACB:::@:<<<<?>:?;=>=@@B@@@<@@A@?1:49488777(8<::;3;>>?>>???B<BBBB/C>>>B<@<@A<@@@AAAA;A<AA@@@@:<<<88:8A@AA>>>>==>AA?@@@<;;;;;=@@<@??;>>>CB
@ATNG8:04994:01547
GATGGTAGCTCACGTACGTCACACGTACTCATTCGTTTCGGAAGAGACAGGTACGTTAATAGTTAATAGCGTACTTCTTTTTCTTGCTTTCGTGGTATTCTTGCTAGTTACACTAGCCATCCTTACTGCGCTTCGATTGTGTGCGTACTGCTGCAATATTGTTAACGTGAGTCTTGTAAAACCTTCTTTTTACGTTTACTCTCGTGTTAAAAATCTGAATTCTTCTAGAGTTCCTGATCTTCTGGGTGTATCAGCGAGTATCTACATCGAATCCTCTTAGTCT
+
BBCC@CBCBBCB@A@C@@BBAAACCCCCCCCC@CCCC>CC@CBBABBCDD@DDBBB?B@CCCC?C?CAAABBAAA?ABDDD3AA>ABDD>DCBB>BBB?BB:>>?CBB?ABBBCA@@<@AA;A:>>>@>>>>;>>:87:AAA>:::AAAAA>>;;7<??;??<@=@>>;=>B@@;>;::91:9=978787(8>:;;3;>>;;;A>>><AABA/B>>>>;>=AA=B???;;;;@7:;@@@A7:;BB:;::@@@C?@?@@>>>@@@@@A@@@<@@9<=@<@@>>=
@ATNG8:04948:01609
GATGGTAGTATATCGCGTCGCTATCCAGAAGACTCAGGAACTCTAGAAGAATTCAGATTTTTAACACGAGAGTAAACGTAAAAAGAAGGTTTTACAAGACTCACGTAACAATATTGCAGCAGTACGCACACAATCGAAGCGCAGTAAGGATGGCTAGTGTAACTAGCAAGAATACCACGAAAGCAAGAAAAAGAAGTACGCTATTAACTATTAACGTACCTGTCTCTTCCGAAACGAATGAGTACACACTCTCATATGACACTACCATCGAATCCTCTTAGTCT
+
5<>>?A<BCBA@?>;;;<>ADDCCB?C00+0//////6A8>A>00//)/;)/)/:55<>>>+<7555<;:<<???8>>;;>??+;??B<BBA9BCC@BACBBBB;;:?AA;BCC?@ACCCCDDDCBCDCC@@<@A@@=@BBCA@?C@C?C;;8;BCBCCCC@CBCCDB@BB?BAA<?::9A9@?>:?CCCC3CD@C>?;B???@=@<@?>>8;8;KBBC@CA@ABBE@C?BDD>C@@>@BBCCBBBBBBBBBBBB@@BBACCBBB?B?@>B?CC????@AAABB
@ATNG8:04952:01610
GATGGTAGTCTCAGATAGTCTATAGTACTCATTCGTTTCGGAAGAGACAGGTACGTTAATAGTTAATAGCGTACTTCTTTTTCTTGCTTTCGTGGTATTCTTGCTAGTTACACTAGCCATCCTTACTGCGCTTCGATTGTGTGCGTACTGCTGCAATATTGTTAACGTGAGTCTTGTAAAACCTTCTTTTTACGTTTACTCTCGTGTTAAAAATCTGAATTCTTCTAGAGTTCCTGATCTTCTGGAGATACACATGATACTCTACCATCGAATCCTCTTAGTCT
+
C;<6;C?CCCCCCBCBBCCCBCCDDCBBBCCC@@ABC>CC?CABBCECCC?CBBBB?B@CCBA?B@CCCCBBCBC;>>>><,>@;@?DD<@ABB?BCFADD;;:@CCC@CEDDCCBB?BCC@D@DCCCBBBCACCCC@IBAAAAAABBBBBBBBB?BBB?AA>A?BCBDBBBBA;?::::.:;A;;;;;;*;BBBC>CBCCCCJCCC@CCCC5DCCCCAD@BB?BBDDCCC?C@BBBB?@>@BC@DEFCCCCCCBBBCCCCCA@@>AABBB?BB>BBB>BBBCC
@ATNG8:04954:01618
GATGGTAGACACGTGTGCTCTCTCGTACTCATTCGTTTCGGTAGAGACAGGTACGTTAATAGTTAATAGCGTACTTCTTTTTTCTTGCTTTCGTGGTATTCTTGCTAGTTACACTAGCCTTACTGCGCTTCGATTGTGTGCGTACTGCTGCAATATTGTTAACGTGAGTCTTGTAAAAACCTTCTTTTTACGTTTTACTCTCGTGTTAAAAAATCTGAATTCTTCTAGAGTTCCTGATCTTCTGGGTTATCAGCGAGTATCTACCATCGAATCCTCTTAGTCT
+
5;<<?EDEABC@@BB;;;ABBAACCCBBBBAB;@999,;A>BDCCBCCC@;<<=00+06;>9@:>=A>?>BB@:92733333#3717>?B6?BBB?A991::377;;;;7<BB????A1618?<<=A=959<//)//878=:??AAABBBB?=;;:<;:7;=D@>>>;:881557586'509022222$297788-8:A<;;//./)/799;&//797292.7.6<<=<>>5;5;87788/5<=>1=:===>==;;:;:@AADD<?:;;<49:<@@@=@@>>>
@ATNG8:04958:01588
GATGGTAGCATCATGCATATCTCACCAGAAGATCAGGAACTCTAGAAGAATTCAGATTTTAACACGAGAGTAAACGTAAAAAGAAGGTTTTACAAGACTCACGTTAACAATATTGCAGCAGTACGCACACAATCGAAGCGCAGTAAGGATGGCTAGTGTAACTAGCAAGAATACCACGAAAGCAAGAAAAAGAAGTTCGCTATTAACTATTAACGTACCTGTCTCTTCCGTACGAATGAGTACCTCTCAGACGCTCGTCCTACCATCGAATCCTCTTAGTCT
+
@;>>?DCCC9;:CECBBCCCCCCBB?BDE@DCDB995;9===@@??=@E@F?AA@9988*3389;BBBBBBCC>AABBAAB2AB?B<@@@7@BB?BBBBBBB@@>@@CC?BCD@BBAABCCDECDBCBBCGABBBC?A@BBBCBB=A>A::7;CCCCCCD@AAABBB@BB@>>?>A@@@@278?:999::(9@>BB?CCCB;;5;5?A?@<@=A???C=????AAA<@=@>==6618==AAAB<@@>=>>C@@@@@@@A<AAA;AA>>><@@6<<<8<::::
@ATNG8:04960:01620
GATGGTAGCACGAGTCACTCATATCCAGAAGATCAGGAACTCTAGAAGAATTCAGATTTTTAACACGAGAGTAAACGTAAAAAGAAGGTTTTACAAGACTCACGTTAACAATATTGCAGCAGTACGCACACAATCGAAGCGCAGTAAGGATGGCTAGTGTAACTAGCAAGAATACCACGAAAGCAAGAAAAAGAAGTACGCTATTAACTATTAACGTACCTGTCTCTTCCGAAACGAATGAGTACGATGAGAGAGCTCTCTCTACCATCGAATCCTCTTAGTCT
+
C<A=@DCCCBAB=BBBCAABD;:;D<BBBACBBB;;7<?BBBBBCD@CC@C@A@@BBABC3B@CBBBCCAA988-89;:>>>+=A?=<CCC;CCC@CDCDDDD998;ACC@CBB>AACCCCCBBBCCCD@BB?CAAA?A???ABA@>B?CBA?BBCCBCDC?BBBBCC?BB?BBC?A@999+9=>;@@AAA2AC?B??@CA@>>:=8=@=>5;5;;CBC@CCBBBCCAF@AAA<ACC@BAAABBBCB898BBBBBBC===@???A<@>>>@<@C=:;:<@A>>>
@ATNG8:04964:01589
GATGGTAGCGAGCGAGTGTGTATACCAGAAGATCAGGAACTCTAGAAGAATTCAGATTTTTAACACGAGAGTAAACGTAAAAAGAAGGTTTTACAAGACTCACGTTAACAATATTGCAGCAGTACGCACACAATCGAAGCGCAGTAAGGATGGCTAGTGTAACTAGCAAGAATACCACGAAAGCAAGAAAAAGAAGTACGCTTTTAACTATTAACGTACCTGTCTCTTCCGAAACGAATGAGTACCTCTCAGACGCTCGTCCTACCATCGAATCCTCTTAGTCT
+
55:;=@CEECBBAABDDCCCCCCCC?BCC@CDCEAB?B@BBCCCCA?AA>A>BBBBCCCC5C@CCCBCGECBBD>BAADDDD2CDAC?BBB;BCC@CBBBBBCBB@B?BC@DBC?AABBBBCCCCCDBBBBCADDCC?BBCB???A=@?BAA?BCCBBDBB?BCCCCA?CC?BBB:==777)9>>;@BBCB3BE@B::9BBBBB:B?AAAB@B?DBB?@;@9686AA=A<CBA:>??<B>>>====BAAA@A@<><AA><<7>>A;>8::A;AA;<<=:>>888
@ATNG8:04966:01627
GATGGTAGCGCGACTAGCGTAGACCCAGAAGATCAGGAACTCTAGAAGAATTCAGATTTTTAACACGAGAGTAAACGTAAAAAGAAGGTTTTACAAGACTCACGTTAACAATATTGCAGCAGTACACACACAATCGAAGCGCAGTAAGGATGGCTAGTGTAACTAGCAAGAATACCACGAAAGCAAGAAAAAAGAAGTACGCTATTAACTATTAACGTACCTGTCTCTTCCGAAACGAATGAGTACGTGTGCGACGTGTCTCCTACCATCGAATCCTCTTAGTCT
+
<:=:5:<<?@ACCBBBBBCABA;;:)5@:5<BBBCD?B?BAAAABA?AA594:AAABDDD3C>ABBBBBBBCBB>??@BHHM5CC?B@CIM=BCC?BBAAACCCD@B@CD@BCC?BBBBBBBBCCCCCDBBB@CBBD=@?@?=@@@=B@CBB@BEB@@@;;6;AB@@A???9=?;8<<<<<5;>>9999999%9@>ABBDBAAA@<=8<=>>;><>@BAB?@@@AAAB?B????:?BB?AAABCCBCAB999?ACC>>>B==:=??;????B==<8:::6<?==>
@ATNG8:04967:01586
GATGGTAGACACGTGTGCTCTCTCGTACTCATTCGTTTCGGAAGAGACAGGTACGTTAATAGTTAATAGCGTACTTCTTTTTCTTGCTTTCGTGGTATTCTTGCTAGTTACACTAGCCATCCTTACTGCGCTTCGATTGTGTGCGTACTGCTGCAATATTGTTAACGTGAGTCTTGTAAAACCTTCTTTTTACGTTTACTCTCGTGTTAAAATCTGAATTCTTCTAGAGTTCCTGATCTTCTGGACGACGCGCACTGACACTACCATCGAATCCTCTTAGTCT
+
;6DDACCAAAC@A;;;656=BBBBHCCCDAAAACCDE>BC@C@BBBCCCD@BBBAA=A9::AB@B?BBBBBBB=B?BBCBC1AA;AAA>2:BAC?C:0,0=+00:::>;>BAA>=9:4;;;9>:>@A@??@A=BB@?:>>B@@?>>>A>>>>>>A<??>=CD=B;@@==>@???;>>ABB5B>H<=====*<:767)//6//.:;89-555&28866050595:::;:::4848A>>>A:>>@=AB===K==777::=6:----+-699<77:5733-37---
@ATNG8:04970:01605
GATGGTAGGCGAGAGTGAGACGCAGTACTCATTCGTTTCGGAAGAGACAGGTACGTTAATAGTTAATAGCGTACTTCTTTTTCTTGCTTTCGTGGTATTCTTGCTAGTTACACTAGCCATCCTTACTGCGCTTCGATTGTGTGCGTACTGCTGCAATATTGTTAACGTGAGTCTTGTAAAACCTTTCTTTTTTACGTTTACTCTCGTGTTAAAAATCTGAATTCTTCTAGAGTTCCTGATCTTCTGGCGCTCTGTCACGTCTGCTACCATCGAATCCTCTTAGTCT
+
;;<=?CCB?CCBBAA;:;AB:69>BDCCCBA@?AABD?DC@C@CBBBBAA?BBBBB@B?BABC?C>AAAABCB@@?:9999(3738>AA=???@599A>A@:;;@@0000@@@CAAA<@;;6::>=;;;;;;=BKBA<>>@:::=<=:::=888>4::;4::4:<A@@@?>=:9475656'5-55(2:<>@@';=---)------677949;99(697;>6A5AA<AAAA;;;5;8==@@@B:>>>=B==>===<><===::;;;@A:>>C@@;>><>AA====@@
@ATNG8:04971:01584
GATGGTAGAGAGAGCTCTCTCATCGTTCTCATCGTTTCGGAAGAGACAGGTACGTTAATAGTTAATAGCGTACTTCTTTTTCTTGCTTTCGTGGTATTCTTGCTAGTTACACTAGCCATCCTTACTGCGCTTCGATTGTGTGCGTACTGCTGCAATATTGTTAACGTGAGTCTTGTAAAACCTTCTTTTTACGTTTACTCTCGTGTTAAAATCTGAATTCTTCTAGAGTTCCTGATCTTCTGGGCTGCGCTGATATGCGCTACCATCGAATCCTCTTAGTCT
+
BABB?;69<<>BCBB=<<<@A>>??><>>>>;;;<>6=B@B?CC:9:@A<@@ACC@C@C:;9>A455=<:?:99333333$3837=;919777-78<8>>8>999@@9?>BBCBBE<?;;7;:>>?882:;5@5254777855:@<;;85/---(---055-3-../9888:?685555&54;186898*89==>,//66988<::1887(257..).2784899;8887;;ABBB==:999@6=///9776:;;;::9799;4775888;@;?=>:<>AAA
@ATNG8:04975:01627
GATGGTAGCACGACACGACGATGTGTACTCATTCGTTTCGGAAGAGACAGGTACGTTAATAGTTAATAGCGTACTTCTTTTCTTGCTTTCGTGGTATTCTTGCTAGTTACACTAGCCATCCTTACTGCGCTTCGATTGTGTGCGTACTGCTGCAATATTGTTAACGTGAGTCTTGTAAAACCTTCTTTTTACGTTTACTCTCGTGAAAATCTGAATTCTTCTAGAGTTCCTGATCTTCTGGTAGAGCGTGCATATATCTACCATCGAATCCTCTTAGTCT
+
:<<<?BEDDBBBDCDCCCCCBCBBCCDDDCCC@CA@@=BB?B@CCCCCCC?CBBBB?B@CCCC?B>BBCBBABBA=788929?8@88:.7:::?CCC?AA<?>>BAB@BCBBBCAA9>>@7=9=CAA@><<:AAAA:>=?>::;@@AAAB????<@?@<AB=@<@???AAAAB=A????6?<A<>:999,9;999,--7---===@DD6>=;=?:?;AA;=;:///=9<9=A988><@??=CBB?>>>>AAAAA@@;;;@@<@??>>:>>9<<<;@A?==
@ATNG8:04977:01607
GATGGTAGCTCTGCTCTGACTCTCGTACTCATTCGTTTCGGAAGAGACAGGTACGTTAATAGTTAATAGCGTACTTCTTTTTCTTGCTTTCGTGGTATTCTTGCTAGTTACACTAGCCATCCTTACTGCGCTTCGATTGTGTGCGTACTGCTGCAATATTGTTAACGTGAGTCTTGTAAAACCTTCTTTTTACGTTTACTCTCGTGTTAAAAATCTGAATTCTTCTAGAGTTCCTGATCTTCTGGTGTCGTCTATCATGTACTACCATCGAATCCTCTTAGTCT
+
?:C>ACBB==<;;5?>;>@BAAA;;;;;B@@@@BBBD<BB?A?BCEEECC@ABBBB?B@@@?C<A=ABBCBCBBB?@@@@@0>A?CCCD>DBAA9;:C?BD=;=@BCH@CBABEEEE:;;F@G@CCBBAA@@<@BBB<BACBBBCBBBBB;;;@@?;;;>AA=A?BBCCDEDCC>A;;;;*;=C>;;<;;*;;AAB<BBBBDCCA?@4:9:9'9>>?A=A@BB?BBBA@@@=@?@@@@@C?AAB?BACCCCBBB@C@@@@BBBBC7;;@@@<@A@BBB@BCC@A
@ATNG8:04977:01618
GATGGTAGATACTCGCTGATACACCCAGAAGATCAGGAACTCTAGAAGAATTCAGATTTTTAACATCGAGAGTAAACGTAAAAAGAAGGTTTTACAAGACTCACGTTAACAATATTGCAGCAGTACGCACACAATCGAAGCGCAGTAAGGATGGCTAGTGTAACTAGCAAGAATACCACGAAAGCAAGAAAAAGAAGTACGCTATTAACTATTAACGTACCTGTCTCTTCCGAAACGAATGAGTACACACTCTCATATGACACTACCATCGAATCCTCTTAGTCT
+
:84405=@CBBB@666<<<666<<>4=::5:;999A:?:8::/0/;:==:=6::00-=9=':6-.--86/33::913333333$33,3,333&3783888755522+2.55066722225;;?AEDBBBCCDC@EAAA@BBBCBBBB@C@C::::BBBCBCC?BBBB@?<??;?CA8<=999,3<<8?BBBB3BC@A888?@>?><><>@AA<>;>ACDC@CBBCACB?B????:@CB?BACBCBBBBBBBDCCBAABCCCBBBBB?AAA@@=>?<??@:=;://
@ATNG8:04984:01580
GATGGTAGCATCATGCATATCTCACCAGAAGATCAGGAACTCTAGAAGAATTCAGATTTTTAACACGAGAGTAAACGTAAAAAAGAAGGTTTTACAAGACTCACGTTTAACAATATTGCAGCAGTACGCACACAATCGAAGCGCAGTAAGGATGGCTAGTGTAACTAGCAAGAATACCACGAAAAGCAAGAAAAAGAAGTACGCTATTAACTGTTAACGTACCTGTCTCTTCCGAAACGAATGAGTACTGCGTCTCACTCTCGCCTACCATCGAATCCTCTTAGTCT
+
559:8<;?@<@A@AAABA@<<;@?@;;:905;::?@8@=:?@AAAA=?A@H?BB994===+=588<>>@A00/918///////#49397<??2?@@:>;69599555)5.447;44.598:;=<;;@??BB:;905?;=8???A@CBB<B>BBB?CBB;;9@A5:4;:==99:4///0//////&///(39999)::4889933322,248888883229=>:?<;;@<C?B>BAA9?:718<<777;<<@@BBBB<;;;?@CC?BBE?A999989C=AAC<?????
@ATNG8:04995:01626
GATGGTAGAGAGACTGTAGCGCACCCAGAAGATCAGGAACTCTAGAAGAATTCAGATTTTTAACACGAGAGTAAACGTAAAAAGAAGGTTTTACAAGACTCACGTTAACAATATTGCAGCAGTACGCACACAATCGAAGCGCAGTAAGGATGGCTAGTGTAACTAGCAAGAATACCACGAAAGCAAGAAAAAGAAGTACGCTATTAACTATTAACGTACCTGTCTCTTCCGAAACGAATGAGTACGATGAGATCTCGTGTGCTACCATCGAATCCTCTTAGTCT
+
ECAA>@?BBB@@@CBBBCCGCCCDC?CCD@DCCC@@=@?BBBBBBB?BB@C???@CBCCC3C?BBCBBBBBBBF;>?A@@??0@@?C@CJC;C;;9;CBBBBB;;8;=CE?<<:@CCDCCCDCCCCCCCC@@<@A@@=@BAA@@@?<@?B;;:;CCCCCCA?BDDFCC?::5:AA=@@??=5<994:AABA/AA>???ABAA@<1617<==+/-/<AAE=CCCBBBB?A>BBB<BCC@CECBBBBBBBCBBBCBBBBA@==;;;@=B>>>B=?@<??=9=?:::
@ATNG8:04996:01622
GATGGTAGCAGACGTGACAGAGCGCCAGAAGATCAGGAACTCTAGAAGAATTCAGATTTTTAACACGAGAGTAAACGTAAAAAGAAGGTTTTACAAGACTCACGTTAACAATATTGCAGCAGTACGCACACAATCGAAGCGCAGTAAGGATGGCTAGTGTAACTAGCAAGAATACCACGAAAGCAAGAAAAAGAAGTACGCTATTAACTATTAACGTACCTGTCTCTTCCGAAACGAATGAGTACCTCTCAGACGCTCGTCCTACCATCGAATCCTCTTAGTCT
+
@:==?GCBBBBCCBBCCCCDCCAAB?BCC@DCCBBB>B?AAADBAA?BA>C=@>>89999(:;?AEBCCBBBBD;BBAA@@?,@>;A;AAA9BBB@CCCCDCBBB?C@CC?CAB?BCBBCBCCCBCBBCCCC?B@??;@@@?@A@A<A?CBB?BCCECCBA>BCCBBB@BA<>>?8<<<<<3===;>@@@@.@A>BABAB?>>?6:7;>>A1839ABBC@CBBAAAA<@=???9?CC@BBCCBBB?BBBBCAAABBABA@@6:;C=A@AAA=AA=>>?<AA===
@ATNG8:04951:01658
GATGGTAGTGTGTCTCTGAGAGTAGTACTCATTCGTTTCGGAAGAGACAGGTACGTTAATAGTTAATAGCGTACTTCTTTTCTTGCTTTCGTGGTATTCTTGCTAGTTACACTATCCATCCTTACTGCGCTTCGATTGTGTGCGTACTGCTGCAATATTGTTAACGTGAGTCTTGTAAAACCTTCTTTTTTTCGTTTACTCTCGTGTTAAAAATCTGAATTCTTCTAGAGTTCCTGATCTTCTGGTAGAGCGTGCATATATCTACCATCGAATCCTCTTAGTCT
+
<<==?BDCDDBBCDBBCCCCCBBBCCBBBCBB?A???<AB?B@DCCBCCC?CCBBCADACCCC@C@BCECDCC@@;9999*9<<?>AA;ABAA=@;;7;C@CCCCBC@EDDCCCCC@CCCAD?DDCDBAAA?BBBB?CCCCCCCCBBBBCCB@@<AB@=AC?C@CCBBBCCCEAD@?@@8@=B=9:99999#;BBB>CDDDDCBBBA?BDDD2BBBACAD@:999BCCCCC?C?A@BCCB>B::9:CDDEBBABBBCCCCCBBBB?BABBB>BC?A@@>BBBAA
@ATNG8:04954:01652
GATTAGGAGACACGTCGCACACGTACTCAATTCGTTTCGGAAGAGACAGGTACGTTAATAGTTAATTAGCGTACTTCTTTTTCTTAGCTTTCGTGGTATTCTTGCTAGTTACACTAGCCATCCTTACTGCGCTTCGATTGTGTGCGTACTGCTGCAATATTGTTAACGTGAGTCTTGTAAAACCTTCTTTTTACGTTTACTCTCGTGTTAAAAATCTGAATTCTTCTAGAGTTCCTGATCTTCTGGATACACTCATGTGCACCTACCATCGAATCCTCTTAGTCT
+
55=8==;??;@@B@B;:9?;;9=://///)/6<<=@7==:=950-.-.-3---653715789)/)/1///;4439339787$38,33:==1;9//)/87378*//69998;>CABCB@75:89>;A==5567739==>5788:;>;;;==;;888=5;:==AA8;69B:9:;?>=388888,89@:88999(9:;;?9?A@;;;>;;;8====.<<==>=A=??=?@??;;;<@=A@@@>>:=?A:???><<??9::=?>??;;;;16///=9==59=A<B@@@A
@ATNG8:04954:01676
GATGGTAGAGAGACTGTAGCGCACCCAGAAGATCAGGAACTCTAGAAGAATTCAGATTTTTAACACGAGAGTAAACGTAAAAAGAAGGTTTTACAAGACTCACGTTAACAATATTGCAGCAGTACGCACACAATCGAAGCGCAGTAAGGATGGCTAGTGTAACTAGCAAGAATACCACGAAAGCAAGAAAAAGAAGTACGCTATTAACTATTAACGTACCTGTCTCTTCCGAAACGAATGAGTACAGAGAGTACGATATGTCTACCATCGAATCCTCTTAGTCT
+
>;<<?A;@CCCCBBBCCMICCB;:;.;@@=@CCCCB@C@CCCBBBB>BB?B????AAAAA2A>AA???BCBABA;9:<@AAA0@B>C5;;;.9=>9?BCBCCCDE@C?BB@BCD@CAABBBCCEFDCCBCCB?CBBB@B@AABBBB=B=A::7;BBABCCB?BBAACC?CC@BBB999AA@8?9949ABBB3BB@B?@@B??>A:=9=>>>8=:=?CCC@CB@@@DC?B?BCB>BBC@BBBBBBBCCCBBBBBBBBACBBBCCAA9@>>>@<@A;AA@;AA>>>
@ATNG8:04959:01634
GATGGTAGCTCTGCTCTGACTCTCGTACTCATTCGTTTCGGAAGAGACAGGTACGTTAATAGTTAATAGCGTACTTCTTTTTCTTGCTTTCGTGGTATTCTTGCTAGTTACACTAGCCATCCTTACTGCGCTTCGATTGTGTGCGTACTGCTGCAATATTGTTAACGTGAGTCTTGTAAAACCTTCTTTTTACGTTTACTCTCGTGTTAAAAATCTGAATTCTTCTAGAGTTCCTGATCTTCTGGTGTCGTCTATCATGTACTACCATCGAATCCTCTTAGTCT
+
;::;:CCFBBCCBCB;;;BCIJCBBCCBBC;9<:CCF>BB?B@CCBBCCC@ABB994;?CBBB@I@ECCDFBBAB@BEDCC2;;9:ABB=BBCB?BCC@BD9;;AAAA=BBCCCDDC?@@B@B@CCCBAAAD?BCCB@CBBBC@@@CBBCCCCCC?BCC?CC?B?@@@@@CCCC@BBBBB7A=A?BBCCC5CCBBB<A;:;BBA@A@@CBCB0AAAAA=B@CC?CCBBBCC@C@AA@DCC@C@A?ABBBCCABACBB@AACCBAA<@@ABB?BC=AAA<@@@;;
@ATNG8:04959:01641
GATGGTAGGTGCACATGAGTGTATCCAGAAGATCAGGAACTCTAGAAGAATTCAGATTTTTAACACGAGAGTAAACGTAAAAAGAAGGTTTTACAAGACTCACGTTAACAATATTGCAGCAGTACGCACACAATCGAAGCGCAGTAAGGATGGCTAGTGTAACTAGCAAGAATACCACGAAAGCCAAGAAAAAAGAAGTACGCTATTAACTATTAAACGTACCTGTCTCTTCCGAAACGAATGAGTACTATGTAGAGCTCTATACTACCATCGAATCCTCTTAGTCT
+
<8;<045;644455;;;;<>CBBBC>A@B>@@AAAA?B@BB@@00.*-:3:*0-8:::<<+<6==>=??>@CCI?DCCBBAA,;;5;=A@A.;;;2949445<<<8B;==97778<><;@AABBCCCCC;;;@BBBB?A@@BCB@A=A5;;;6;A??@@:@<@>>B@A=??=@CC490::9)//(/4//////#/:39343998//).(.353(..'26<<>;@<<666?7@=BBB>BBB?ACBBAACCCC999A?997=<;7;>98847699A88838//(/:<=7
@ATNG8:04972:01660
GATGGTAGCAGACGTGACAGAGCGCCAGAAGATCAGGAACTCTAGAAGAATTCAGATTTTTAACACGAGAGTAAACGTAAAAAGAAGGTTTTACAAGACTCACGTTAACAATATTGCAGCAGTGCGCACACTATCGAAGCGCAGTAAGGATGGCTAGTGTAACTAGCAAGAATACCACGAAAGCAAGAAAAAGAAGTACGCTATTAACTATTAACGTACCTGTCTCTTCCGAAACGAATGATTACGTGTGCGACGTGTCTCCTACCATCGAATCCTCTTAGTCT
+
:<:<;A;6;>>BDCCFEDCCACCEI@BBC@BBBBBC@D@DDCBAAB@CG?A=@?=<<<<<.><BBBAACCCCCD=A@;;;;;*;A=C=AAA9ADF@CCCCCCCCC@B?BE?BCC>A@FDCBBBCCFFCB@@BDCDDD?BBA@@BBB?B@B;;:;CCCCCCC@CCBBBB@CC@???>AA999+7;;6>BDDD2CC?BABBEBBBA<@<??@A<@<??BAA=AA@@@BB>A????9?@?;?AAC?BBCAA????BBCBBBCBB?BBB?@AA==8;;5;;;:>A@??
@ATNG8:04974:01648
GATGTAGGTGCACATGAGTGTATCCAGAAGATCAGGAACTCTAGAAGAATTCAGATTTTTAACACGAGAGTAAACGTAAAAAGAAGGTTTTACAAGACTCACGTTAACAATATTGCAGCAGTACGCACACAATCGAAGCGCAGTAAGGATGGCTAGTGTAACTAGCAAGAATACCACGAAAGCAAGAAAAAGAAGTACGCTATTAACTATTAACGTACCTGTCTCTTCCGAAACGAATGAGTACGTGTGCGACGTGTCTCCTACCATCGAATCCTCTTAGTCT
+
BC;6;>C@C?@@CCBBBFCDBBBC?CBB?BCCBAA?C@CCBAACC@CC=B?CCC99999.9?CCCCCECCCDD>CAAADDD1BB?C@DCC;CBB@BBBACCCCC?B>AA=ABB?ABB>@ACCCCCCCC@BB@DBBB?BBBBAB@A>A@CAA>ACBBBBBB@CAABBB>BB@BBA9=;788*:=>;@ABBB3AB?BAAADBB?@3718>>>1818=CBB@CBBABCB?B@<;;0;@@=@@?ABBBCCC9999CB@???BBA<??A<@????:?B=888:=<===
@ATNG8:04977:01679
GATGGAAGGCGACATACATACGGCCAGAAGATCAGGAACTCTAGAAGAATTCAGATTTTTAACACGAGAGTAAACGTAAAAAGAAGGTTTTACAAGACTCACGTTAACAATATTGCAGCAGTACGCACACAATCGAAGCGCAGTAAGGATGGCTAGTGTAACTAGCAAGAATACCACGAAAGCAAGAAAAAGAAGTACGCTATTAACTATTAACGTACCTGTCTCTTCCGAAACGAATGAGTACTATGTAGAGCTCTATACTACCATCGAATCCTCTTAGTCT
+
@@?<0;0:?B@BBBBBCBBB;;5;7;;B?CBCB<;9;?AAABB@@=AD@C@CCBBBCCB3B?BBCBBBCCBBA<9:;MMIL5AA?A@CBB<CEC@C;=;ADECC?B?CC@BBB:;:AABBCCCCCCCBBBC@FCBB@BBBBBCBB<?<???<?D@AAAAC@BBCBBB?BB?BBB@DCCDD=???=@@@@@2@A;@;;;>A???:>;?AAB=C<@ACBC?BB:::BB?B?BBB=BCD?AAACCCCCBBBBBBBAA???AAD@@@?;@@AAA=AA<==;;>BBBB
@ATNG8:04982:01662
GATGGTAGAGTACAGTGTAGTAGCCAGAAGATCAGGAACTCTAGAAGAATTCAGATTTTTAACACGAGAGTAAACGTAAAAAGAAGGTTTTACAAGACTCACGTTAACAATATTGCAGCAGTACGCACACAATCGAAGCGCAGTAAGGATGGCTAGTGTAACTAGCAAGAATACCACGAAAGCAAGAAAAAGAAGTACGCTATTAACTATTAACGTACCTGTCTCTTCCGAAACGAATGAGTAACGTGTGACGTACGTGAGCTACCATCGAATCCTCTTAGTCT
+
AAA<>B=BBBBBB@@ABCCEGD@A?A@C?CCBBBB@B@BBCBBBB?BB?B?B?989<=<,<;???CCCCBBBB>BBBBDDE3>>8>9>>>+:6>08758>>>??;?=BB=896:==@@@@=======???A<@@AA;@@AA>?6507=AAA<A>>>?A@@<@CA@BB@BB?A=<6<<666(89;4;ABBC/>><>;;;@A?<=9<6<=<=6<6;;99:8===?A>><><@AA:A9979:6<//+/>::::=@B?;;;;;?>?ABA<@==<<8<>:<==;?>>>?
@ATNG8:04983:01657
GATGGTAGATATATGCACGCTCTACCAGAAGATCAGGAACTCTAGAAGAATTCAGATTTTTAACACGAGAGTAAACGTAAAAAGAAGGTTTTACAAGACTCACGTTAACAATATTGCAGCAGTACGCACACAATCGAAGCGCAGTTAGGATGGCTAGTGTAACTAGCAAGAATACCACGAAAGCAAGAAAAAAGAAGTACGCTATTAACTATTAACGTACCTGTCTCTTCCGAAACGAATTAGTACACACTCTCATATGACACTACCATCGAATCCTCTTAGTCT
+
@;<=?DBCCBBCCBBBCCBBDCCCC?BBC@BBCFBB?B@CCDAAAB>CBAD?BBBBBBBB3B?BBBBBBAAAAB=BBBBDDD5BC?C@ELI;B;;:;DAABCCBB?B@DE@CBB@BBC?@@CCCDBBBCAA@?CBBB?ABAABBB@BC=A::6:;AABCDD@BBBBBB?BC?CBB>A@9::,7;;8779999%0=;=000;@>==:=;><==;?<?>CBG@CCCBBCD?B=???9@BB=A>ACBBBBBBBBAAABBCDBB==:::>:<<===7==7///9==7;;
@ATNG8:04984:01649
GATGGTAGTGTCATATGAGAGTGTGTACTCATTCGTTTCGGAAGAGACAGGTACGTTAATAGTTAATAGCGTACTTCTTTTTCTTTGCTTTCGTGGTATTCTTGCTAGTTACACTAGCCATCCTTACTGCGCTTCGATTGTGTGCGTACTGCTGCAATATTGTTAACGTGAGTCTTGTAAAACCTTCTTTTTACGTTTACTCTCGTGTTAAAATTCTGAATTCTTCTAGAGTTCCTGATCTTCTGGGTGTATCAGCGAGTATCTACCATCGAATCCTCTTAGTCT
+
889<044444445=BAABCCCCDCDCEBBCBB@BBAB=<;6;?AABBCCC?A?;;;5;9>C@C@C@DCBAB00/?499=;;*///(4:::14//7)///)/7)556;<=8==<<<<A>>ABADLADD;:;@AC?CCCC?AABBECCCG;;;BB@@@=@CB@DB=@<@@@????9;69>BBB;C=A=A@AAA0A@@AA<A;;;B@A;;;4;:;*;9A?::29=BC=BBAA@@@?C@BBCC@@<@@AA;@B@AAAB@;;;;;>==@@B>BBCCB:BB:>>@055@:;
@ATNG8:04984:01667
GATGGTAGTGTGTCTCTGAGAGTAGTACTCATTCGTTTCGGAAGAGACAGGTACGTTAATAGTTAATAGCGTACTTCTTTTTCTTGCTTTCGTGGTATTCTTGCTAGTTACACTAGCCATCCTTACTGCGCTTCGATTGTGTGCGTACTGCTGCAATATTGTTAACGTGAGTCTTGTAAAACCTTCTTTTTACGTTTACTCTCTTGTTAAAAATCTGAATTCTTCTAGAGTTCCTGATCTTCTGGAGATATCATCAGCGAGCTACCATCGAATCCTCTTAGTCT
+
BBC>?CCBBCCBBBA@AIGHECCBBBBBBB@@>@BBD>BB?C?BBBBCCF@BBB:;6<?BBCB@B@BCCCCBBBC?BBMJJ2;;9:ABC>CCBB@BBB>BC>BBCBCCACDDCCBCC@CBC?C@DCCCCCCC?CBDD@CBBCDCBBB@@@BBCBB@BBB>BB?B@CBBA@@CBB?BBAAA9A>A;@@@@@0@AABD>BBBBBBA=AC5<<<<*<BCBC@B@CG@CCCBBBF@B@BCDBBB@BBF@BBBCCCCCCCCBBBBBBBCC@CBCCC@CC@BBB@BCCBB
@ATNG8:04989:01643
GATGGTAGGACGAGCGTCTGAGAGGTACTCATTCGTTTCGGAAGAGACAGGTACGTTAATAGTTAATAGCGTACTTCTTTTTCTTGCTTTCGTGGTATTCTTGCTAGTTACACTAGCCATCCTTACTGCGCTTCGATTGTGTGCGTACTGCTGCAATATTGTTAACGTGAGTCTTGTAAAACCTTCTTTTTACGTTTACTCTCGTGTTAAAAATCTGAATTCTTCTAGAGTTCCTGATCTTCTGGGTGCGCTACAGTCTCTCTACCATCGAATCCTCTTAGTCT
+
::;;@@A?=BAA@??;;=@ABBBB@CDBB@AA?BCCC>CD?C?BCCDCBB?BBDCC@C@BBBC=A?ABCCCCCBC@CCCCC5BA=A;;:6:ABCACCC@CC:;;;CCDAGCBBBCGH@ECC@C?CCBBBCBB>BBBB@FCBBB@A@CCAAABBBC@CCC>AB?B@BBBCCCBBC@CBCIF=K?B@BGFHE5DHBBB>CCCCCCC;;;@BCCD5B@ABB@B@CCA@@@CBAA@@@CDCBBCABABB=BB;;;CCC@BAD;;;AA;;4;@>>>=CC?BBD@556?>
@ATNG8:04989:01652
GATGGTAGATACTCGCTGATACACCCAGAAGATCAGGAACTCTAGAAGAATTCAGATTTTTAACACGAGAGTAAACGTAAAAAGAAGGTTTTACAAGACTCACGTTAACAATATTGCAGCAGTACGCACACAATCGAAGCGCAGTAAGGATGGCTAGTGTAACTAGCAAGAATACCACGAAAGCAAGAAAAAGAAGTACGCTATTAACTATTAACGTACCTGTCTCTTCCGAAACGAATGAGTACACACTCTCATATGACACTACCATCGAATCCTCTTAGTCT
+
><==?CCCCCBBBBBBBBB?=A;;;0;>>=AACC@A>A@CBCBBBB@BC@B@BBBBCBBB3B=??BBBBABBCE>??;<;;;.;C>C<@@@7ABB?BCCCCCCDB@B@CC@BBD?BBCCBBBFCCCCCCBCC@BDBB?CAAAAAAA;@=@;;7;CCCDDDD@AAACBB?AC?CCC?CCCKD>::93:>>?@2@B?C?@?BB???;?=@?==:>=AACCB@BBCBBBC@C@CCC=BCB>AAAABBBDBBBCBB?@?BBBBBAAB::7:BC@A>AB?BBB@BBBBB
@ATNG8:04991:01648
GATGGTAGTGATACATATCAGACACCGAAGATCAGGAACTCTAGAAGAATTCAGATTTTTAACACGAGAGTAAACGTAAAAAGAAGGTTTTACAAGACTCACGTTAACAATATTGCAGCAGTACGCACACAATCGAAGCGTAGTAAGGATGGCTAGTGTAACTAGCAAGAATACCACGAAAGCAAGAAAAAGAATTACGCTATTAACTATTAACGTACCTGTCTCTTCCGAAACGAATGAGTACGATGAGAGAGCTCTCTCTACCATCGAATCCTCTTAGTCT
+
BBBB@CCBACCCDCCCBECCECCCC@DD>BBBA:::;?BCDCCDC?CD?B?BBB@ADCA3C?B@AABBBB>>=3<?;;;;;*<C?C?DCD;CECACCCCECCAB>A?CC?CDD>BBBBBCBBDBCCCCCCC@CBBC>@?@CCCCA>C@DAB?BBABABBB>BBCCBB?BB?BBA9==999+8::4::::;.;A=D688AAA>><><>AAB<A=BABBC@BBCBBBB@C@BAB<BDD@BBBBBBBBBAAACAAABBBA>>?=>>?:?@@@@;@@<A@@<@???@
@ATNG8:04996:01663
GATGGTAGAACTCGCTGATACACCCAGAAGATCAGGAACTCTAGAAGAATTCAGATTTTTAACACGAGAGTAAACGTAAAAAGAAGGTTTTACAAGACTCACGTTAACAATATTGCAGCAGTACGCACACAATCGAAGCGCAGTAAGGATGGCTAGTGTAACTAGCAAGATTACCACGAAAGCAAGAAAAAGAAGTACGCTATTAACTATTAACGTACCTGTCTCTTCCGAAACGAATGAGTAACTGTATCTATGTGTGCGCTACCATCGAATCCTCTTAGTCT
+
>::;@BBBC>CADIDC;;6C@CCC?CBB@BCCB@@=@?CBBCB;;8;A?A?99:BBDGE2A>BDC???BBBDD>CA90000(0=:@=AAA00/;7:/55=<;>>9=8=>9;;::<<=>>??????AAAAAA<>?9;6///;99-/,/9>;><>;;;;@@A=@?@?AA<???4888<=>??5;::478777'5949:9:><:;86<8<???5713----4999<;;;6:59<=4=9928:99./(.8889<7777<;?A@@<==@@=@AA@@<>>:=<<3:;;;;
@ATNG8:04996:01665
GATGGTAGCTCTGCTCTGACTCTCGTACTCATTCGTTTCGGAAGAGACAGGTACGTTAATAGTTAATAGCGTACTTCTTTTTCTTGCTTTCGTGGTATTCTTGCTAGTTACACTAGCCATCCTTACTGCGCTTCGATTGTGTGCGTACTGCTGCAATATTGTTAACGTGAGTCTTGTAAAACCTTCTTTTTACGTTTACTCTCGTGTTAAAAATCTGAATTCTTCTAGAGTTCCTGATCTTCTGGTGAGATATGCATGATGCTACCATCGAATCCTCTTAGTCT
+
889;7=;@666??>>??666<;99;;554;;;.44::144.439::;===<>>>>>26.5<55.69=9;;=696@<@@@@@+=A:=?GF>CB;;6;9A;B@466665>:A666====<@;A?A;DCCCCCA@?ACDDAECCAABAAA00000000,0;?;>@<>89595455;<6;99;;0;8<8<<>>>+;97:;)//9995666;9=>??+55;55.5.55.59;556>8<9<=====8:5616<<=BCCC@??BA?>@@999:?>>9:4:?:7889?BC@?
@ATNG8:04997:01658
GATGGTAGGTGCACATGAGTGTATCCAGAAGATCAGGAACTCTAGAAGAATTCAGATTTTTAACACGAGAGTAAACGTAAAAAGAAGGTTTTACAAGACTCACGTTAACAATATTGCAGCAGTACGCACACAATCGAAGCGCAGTAAGGATGGCTAGTGTAACTAGCAAGAATACCACGAAAGCAAGAAAAAGAAGTACGCTATTAACTATTAACGTACCTGTCTCTTCCGAAACGAATGAGTACTGCGTCTCACTCTCGCCATCGAATCCTCTTAGTCT
+
CCB=?BDC?@A@BCBBBBCBCCCCC@CCC@CBBB@?=@?CCBBBCC@BB?B@CDBBBCCC5C?BCCGCCCA@AA:@@;;;;;*;B>B?BDC;CDE@DBDBCCCBB@B?BB?BBB=??BBCCCCCDBBACBBBAECCC?BBBBCC??<@@B?@>?CCCBBBC@CAAAAA?BB?A@A>BBCCC;A>><>CCCD3CC?B999BCCCC=<:>AAA:=9=ACCD@CBBBCBC@B@BCD>BBA?ABBBCCCCBBABCBDCCCBBCCC@CBBBB?CD@CBB?BBBAA
@ATNG8:04949:01718
GATGGTAGTATATCGCGTCGCTATCCAGAAGATCAGGAACTCTAGAAGAATTCAGATTTTTAACACGAGAGTAAACGTAAAAAGAAGGTTTTACAAGACTCACGTTAACAATATTGCAGCAGTACGCACACAATCGAAGCGCAGTAAGGATGGCTAGTGTAACTAGCAAGAATACCACGAAAGCAAGAAAAAGAATTACGCTATTAACTATTAACGTACCTGTCTCTTCCGAAACGAATGAGTACACACTCTCATATGACACTACCATCGAATCCTCTTAGTCT
+
889:5:>==BBBCDB;:;:69;;>A?BCC?BB;;;B?BACJCAA@C@BB?C=AB@@>?@@0A?BB?@@DC???@9>>;;;;;*;B>B=@@@7@BC=BBCBB@A00-0;><9>AA=@@@ABCCCCB;;;BBBB@BB@A>@AA@AA994;=A@@=ADAA@@@A=ACAAAB?BB?9998999==,9:>;>?@@@.>A<@399?::AA<@;@ABC7<8<@CDF@BCBBBBE>B?BBC=BBC@BBBBBAAABBBCBBCBBA?ADDDBBEC?BBBBE?CC?BAA>ABCBB
@ATNG8:04953:01684
GATGGTAGGAGGACACGTCGCACACGTACTCATTCGTTTCGGAAGAGACAGGTACGTTAATAGTTAATAGCGTACTTCTTTTTCTTGCTTTCGTGGTATTCTTGCTAGTTACACTAGCCATCCTTACTGCGCTTCGATTGTGTGCGTACTGCTGCAATATTGTTAACGTGAGTCTTGTAAAACCTTCTTTTTACGTTTACTCTCGTGTTAAAAATCTGAATTCTTCTAGAGTTCCTGATCTTCTGGGCTGCGCTGATATGCGCTACCATCGAATCCTCTTAGTCT
+
;;>>@CCC@BC?BDCDCCCDDDCAAACCCCCFCAGCCC>CD@D?A@BCC;;9<B@@@?C6;85;7<8<<AACBBBC?@?:::+@B>=:;;58:>B>BBC@EE9999A9958BBACB>=:>@?;@9<<=888??=A@BB<AAAAA???@@BB==;;;4;:;8=?>E=@?@??@BCC7;;@@A5@<A:==??>/=<887)87<:::>???<====,=///=9=58839>>>=>>;?=CE?>==9::;:2:///<;:;;;;AA=9:9771698==6;@=@6716<///
@ATNG8:04956:01710
GATGGTAGTGTCATATGAGAGTGTGTACTCATTCGTTTCGGAAGAGACAGGTACGTTAATAGTTAATAGCGTACTTCTTTTTCTTGCTTTCGTGGTATTCTTGCTAGTTACACTAGCCATCCTTACTGCGCTTCGATTGTGTGCGTACTGCTGCAATATTGTTAACGTGAGTCTTGTAAAACCTTCTTTTTACGTTTACTCTCGTGTTAAAAATCTGAATTCTTCTAGAGTTCCTGATCTTCTGGAGATACACATGATACTCTACCATCGAATCCTCTTAGTCT
+
;5::5;>BCCCCCBBBBBCCDCCCBCBCCEBB@BBBC<@@?AACCEEFBC?BBCCD@C@BBBB?C@BBFGDCBAA=A@@A@2@C@BBBD>CCCD>ABB@CC>;:<DBB@BDCCCCCC@CDC@C@CDCC@@AA@CCCC@BBBBBBCCCBBBCCBBB?DCC@BB?B@BCDDCCCBB?ABBCC;B?C<;;;;;*;A@@B<A@CBCBCCCC=ABAC0BAABFADAEE@CBBBDDD@C@CCBBCD?BBC?BBCCCCCBCCCBBBBBAABA?CCBBB@BB>?>=?BCCCC
@ATNG8:04958:01714
GATGGTAGCACACGAGATCTCATCGTACTCATTCGTTTCGGAAGAGACAGGTACGTTAATAGTTAATAGCGTACTTCTTTTTCTTGCTTTCGTGGTATTCTTGCTAGTTACACTAGCCATCCTTACTGCACTTCGATTGTGTGCGTACTGCTGCAATATTGTTAACGTGAGTCTTGTAAAACCTTCTTTTTACGTTTACTCTCGTGTTAAAAATCTGAATTCTTCTAGAGTTCCTGATCTTCTGGTGTCGTCTATCATGTACTACCATCGAATCCTCTTAGTCT
+
9978;@AAA@@ABBDFC:;;AA;;@A@AAB;;5<@@@6>A=A=;;9BBBA?BB?@@:C8:6>>9<9=A<B>>?9>49:998$396;BBC;CBAA?AAD@CC=A@AC??=?CCCBAAD?A?>;?<AA>?@@>A:=<@@49:;:>>;;;=AA>>>>>:==@=??:>:>BAAAAB??:==AAA6A<@<@AAAA/AAAAA7:;@@@@A><<49999)::::B=C<>>;>>>>====B<AAAAAA=???<9::BB@>;=?>@>>>AA@@@;AAAAA:<<6<<<8=>=<>
@ATNG8:04959:01709
GATGGTAGCGCACACATAGATACAGTACTCATTCGTTTCGGAAGAGACAGGTACGTTAATAGTTAATAGCGTACTTCTTTTTCTTGCTTTCGTGGTATTCTTGCTAGTTACACTAGCCATCCTTACTGCGCTTCGATTGTGTGCGTACTGCTGCAATATTGTTAACGTGAGTCTTGTAAAACCTTCTTTTTACGTTTACTCTCGTGTTAAAAATCTGAATTCTTCTAGAGTTCCTGATCTTCTGGACAGAGTGTGCAGATACTACCATCGAATCCTCTTAGTCT
+
A;@<9=FCCBBBBCCCCCCCCCBCBCBDBCCC@A???<@C?C>BBCCCCC@BCCCC?C?CCCC?C?BBBCBA@??7;;CCC5CC?BBCD>@@@@>@CC?BB9;:;CCC@CCDDCCCC@CCC@C@CDAAACCC@BBCB@CDDAAACDDBB@CCBBB?DCB?BB?B>AABBBCCCC@CCCCC:A=A;@@@@@0@ABCF;;;DDCCDBBA5;<;;*;A@A@5<5;B>BCDCBBB?BAGCBBBC@BBB@CB@AABBBBA@@CCBCBCBB@BBACC>AA?AAA@CCC??
@ATNG8:04961:01725
GATGGTAGCATCATGCATATCTCACCAGAAGATCAGGAACTCTAGAAGAATTCAGATTTTTAACACGAGAGTAAACGTAAAAAGAAGGTTTTACAAGACTCACGTTAACAATATTGCAGCAGTACGCACACAATCGAAGCGCAGTAAGGATGGCTAGTGTAACTAGCAAGAATACCACGAAAGCAAGAAAAAGAAGTACGCTATTAACTATTAACGTACCTGTCTCTTCCGAAACGAATGAGTACAGAGAGTACGATATGTCTACCATCGAATCCTCTTAGTCT
+
44998=BDBBCCBAABDDC@@@BAB<@BB?BBDBAB?A?CCBBAAB=A@=A=???@@@@A2A=ABCAAAAABBB=BAABAAA0AA=A5;;;*;BB?BBBBCCD@@<@?AB?BBC@BB?@@BBBCCCCCCCCCACCBB@CBBBBAAA9>;@::6;DBBBBCC@CBBBBB@CD@BBA;@@???8?AD>@A@A@2AC?BBCCCC@??<?:==AB=@<?@BBB@BBBBACB@C@BBB=BAC?BBBBBBDCCCCBBACBBBBBBBBBBBB>>AAAA:??<:;:;@?667
@ATNG8:04962:01718
GATGGTAGGACGAGCGTCTGAGAGGTACTCATTCGTTTCGGAAGAGACAGGTACGTTAATAGTTAATAGCGTACTTCTTTTTCTTGCTTTCGTGGTATTCTTGCTAGTTACACTAGCCATCCTTACTGCGCTTCGATTGTGTGCGTACTGCTGCAATATTGTTAACGTGAGTCTTGTAAAACCTTCTTTTTACGTTTACTCTCGTGTTAAAAATCTGAATTCTTCTAGAGTTCCTGATCTTCTGGGCTGCGCTGATATGCGCTACCATCGAATCCTCTTAGTCT
+
;CC??BBB@CAABCBBA@ABECCB@CCDCCCCACAAA>AC@D@CCCBDCC@BCBAA?AACECC@D@CCCCECCCC?BAAAA2AA@CCCF>D@@@=@AA=@D9;;;BBCAGHGFCCCB@CBC@C@CCCCBBBC@CCCC?CCCCCCBBBBBBBBBBB@C998:D@D?BBBBBBCCC@BBAAA7@;@>;:::9*;BBBB>CBBBCCIABA8;;;;*;A@BDAC@CC@B@CCDCC@C@BBBCCB<@@BB<B;;:CCCCBGDCCCBCCBC@CBBBC@BA?@@@=ACCCD
@ATNG8:04965:01728
GATGGTAGACACGTGTGCTCTCTCGTACTCATTCGTTTCGGAAGAGACAGGTACGTTAATAGTTAATAGCGTACTTCTTTTTCTTGCTTTCGTGGTATTCTTGCTAGTTACACTAGCCATCCTTACTGCGCTTCGATTGTGTGCGTACTGCTGCAATATTGTTAACGTGAGTCTTGTAAAACCTTCTTTTTACGTTTACTCTCGTGTTAAAAATCTGAATTCTTCTAGAGTTCCTGATCTTCTGGATAGCGACGCGATATACTACCATCGAATCCTCTTAGTCT
+
?;==9==CCCBBCEBCCCCCCCB;<9@@@;@><:;9906=:@;?A?@?@C@BBDBB>?<=983-3-3877;794;7==>=>+<@8@@@C6BBCD=AAA=AA0/0/:88178::>??B=CAA;A;@AA@@889:>>8838AA@@@A@A@@;;////)/777:=9=;?BC;;:AA@;@99::-9)/)/-333(36677*-/953395556@CCA.D>>;;8;<@@;>888@@@=B;??A===///=9999@===;;;<<=>:;:;;;<@@?>>:=>:>?@;>>>>;
@ATNG8:04972:01696
GATGGTAGGCGAGAGTGAGACGCAGTACTCATTCGTTTCGGAAGAGACAGGTACGTTAATAGTTAATAGCGTACTTCTTTTTCTTGCTTTCGTGGTATTCTTGCTAGTTACACTAGCCATCCTTACTGCGCTTCGATTGTGTGCGTACTGCTGCAATATTGTTAACGTGAGTCTTGTAAAACCTTCTTTTTACGTTTACTCTCGTGTTAAAAATCTGAATTCTTCTGGAGTTCCTGATCTTCTGGCGCTCTGTCACGTCTGCTACCATCGAATCCTCTTAGTCT
+
<<>>?CCD?CCABBBCCDCC<6;CCCCDCDBB=BCDD<AB?B@BBBCCBA?BCCAA=A?BBAA?A?AAAA@ABBB>;;;;;,<A>ABBB<BCBB>@@C>BB;==ABBB>AABBB@>A7==<;A;AAAA;<<>:>AAA7;;A@<<====<=A;=;><??>;AA;A5<;=>@A<<>;>>?AA5B:;:;@>>>.><999/;66668????<@@A@/@AAAA=A<??<?>>79889>9=>=?>>:;;@=:::>>@@@@AAA>>>>@@AB<A@@=>8>A;;<;8<===>
@ATNG8:04973:01705
GATGGTAGGCACTGCGCACACATCCCAGAAGATCAGGAACTCTAGAAGAATTCAGATTTTTAACTCGAGAGTAAACGTAAAAAGAAGGTTTTACAAGACTCACGTTAACAATATTGCAGCAGTACGCACACAATCGAAGCGCAGTAAGGATGGCTAGTGTAACTAGCAAGAATACCACGAAAGCAAGAAAAAGAAGTACGCTATTAACTATTAACGTACCTGTCTCTTCCGAAACGAATGAGTACGAGAGAGCACACGTGTCTACCATCGAATCCTCTTAGTCT
+
944;89995::445445////////)//4.5CBBBHAIADAAABCC@BB?B7;;<94444'46<>?;:>AAAAA9?:999:9'9A?C@CCC8A@>466>>B@@;;4;>AA>;997??AADB@BB;;;A@BAB>AAAA6:;>>>>::6:>D@@>ACBBBBBB?C???AA?BB?B@>677733(3;71;BBBB1BD=?87988667078:=?@=A<@@BBA?ACAA?BB=@;===6==@<9::??<=?@@@@@ABBBBCBBBB?>;;5;:::=7::59?@;@@A@@
@ATNG8:04975:01682
GATGGTAGAGTATCATGTGTATCTCCAGAAGATCAGGAACTCTAGAAGAATTCAGATTTTTAACACGAGAGTAAACGTAAAAAGAAGGTTTTACAAGACTCACGTTAACAATATTGCAGCAGTACGCACACAATCGAAGCGCAGTAAGGATGGCTAGTGTAACTAGCAAGAATACCACGAAAGCAAGAAAAAGAAGTACGCTATTAACTATTAACGTACCTGTCTCTTCCGAAACGAATGAGTACTACTCTCAGAGACACACTACCATCGAATCCTCTTAGTCT
+
@:<<=BBBBCCCEBCAAADBBBB@@?@BD@CCCBAA?A?CBBBDBB?BF>B?BCC@@?@?0>?BBBBCCCCCBF>BBCCCCC5BB>A;@@@7@AA?BCCBBCB9879ACC@CCC>AADCCAAABCCCECCCC?CBBB?CBBBCDBB?C?B@A<ACCCCCCD?AAABBB??@<@CD>BB>>=7=<>;99999(9@?B9::BBBB><>=C?@?<><>?CCC@CAA@CBB@C?BBB<BAA?ACCBCAAABBBBAAAABBBBABBBBCC?ACCCC?>>:::9;@DCCC
@ATNG8:04976:01726
GATGGTAGATACTCGCTGATACACCCAGAAGATCAGGAACTCTAGAAGAATTCAGATTTTTAACACGAGAGTAAACGTAAAAAGAAGGTTTTACAAGACTCACGTTAACAATATTGCAGCAGTACGCACACAATCGAAGCGCAGTAAGGATGGCTAGTGTAACTAGCAAGAATACCACGAAAGCAAGAAAAAGAAGTACGCTATTAACTATTAACGTACCTGTCTCTTCCGAAACGAATGAGTACGTGTGTCGTACGTGAGCTACCATCGAATCCTCTTAGTCT
+
;;;;<?@?CBBBB@;;ABCAAACCC?DCC@B???BB@B?CBB9:8C@BB?C?BA>?>BAA.@=AAAABA@@999+9=;;;<;':@=@29::&9BB=AAAA@CD;;;;@CC@BBA?AB@@@CCCDCCBBCBBB@CC@A?BBBBCCBB?B@D@@?@CABADCC?AACBBB?BC?A@A@DCAAA<??=;=====.=A>B???CBAAA;>;>>BB<A<AACBB@BBBBBBB@C?ACC>CCC>AABBBBBBBBBBBACCAAAAAA?@@??;>:::A<??::::=BAA?@
@ATNG8:04979:01680
GATGGTAGAGAGACTGTAGCGCACCCAGAAGATCAGGAACTCTAGAAGAATTCAGATTTTTAACACGAGAGTAAACGTAAAAAGAAGGGTTTTACAAGACTCACGTTAACAATATTGCAGCAGTACGCACACAATCGAAGCGCAGTTAGGATGGCTAGTGTAACTGCAAGAATACCACGAAAGCAAGAAAAAGAAGTACGCTATTAACTATTAACGTACCTGTCTCTTCCGAAACGAATGAGTACGAGAGTCAGAGCATAGCTACCATCGAATCCTCTTAGTCT
+
BBBB@DDDABBBFC@AACCCCCBBC>CCC?CDDCAB?B@CCCCAA??BC?B>BB>=>BBB3B?BBCCCAABCCB;ABBBCCD3CC@CC;@@?8ABB@CCBAACB;:9;?BB@GBC?BABBBBCBCCCFFBAAA?CDCC?BBAABBB@@A<AA@>ABBCCCCC>@ACCC@CC?CDD@CBAAA<;::?AAAAA2BC@BAACCCBAA?A=BBCC?B?BBBBB?BCCCCAC?C?ACC>CBB?BBBBBBBBBB@AABEEBAAABBBAAAA<AAAAA<AA<====ACB??
@ATNG8:04980:01726
GATGGTAGGCGAGAGTGAGACGCAGTACTCATTCGTTTCGGAAGAGACAGGTACGTTAGTAGTTAATAGCGTACTTCTTTTTCTTGCTTTCGTGGTATTCTTGCTAGTTACACTAGCCATCCTTACTGCGCTTCGATTGTGTGCGTACTGCTGCAATATTGTTAACGTGAGTCTTGTAAACCTTCTTTTACGTTTACTCTCGTGTTAAAATCTGAATTCTTCTAGAGTTCCTGATCTTCTGGTGTCTGATCTGTATCACTACCATCGAATCCTCTTAGTCT
+
8444.444.49@@;;5<<;;<A@>>=>;;;<<9<=>?05504.4999;44.47777+//9:7:0405558AC>:?;:<<<<)?<5:;::14///)//:6:</66<<<?9<<?>>>BE@CCC7969>B?::;C@CBBB>@@@CA@@BB::;BD@@@4999=A@=B899@C?????:>?@@<@=A?@BB@0>>9::,:;@;;:?995.555&59955.55996;;;===><>:==@C@C@CAB>B@AACCCBAA@<000000>>25955549955443:455:
@ATNG8:04982:01688
GATGGTAGTGCGTGAGAGAGAGACCCAGAAGATCAGGAACTCTAGAAGAATTCAGATTTTTAACACGAGAGTAAACGTAAAAAGAAGGTTTTACAAGACTCACGTTTAACAATATTGCAGCAGTACGCACACAATCGAAGCGCAGTAAGGATGGCTAGTGTAACTAGCAAGAATACCACGAAAGCAAGAAAAAGAAGTACGCTATTAACTATTAACGTACCTGTCTCTTCCGAAACGAATGAGTACGAGAGAGCACACGTGTCTACCATCGAATCCTCTTAGTCT
+
8:<=?BCEDBBCCBBBBBCCCC;;;7:AC:BBCCAA<@?>@<666>9<<?C@CBAA@@@@,@:??;:;<BBBBD=?:;9444$4><=<BBB7BBC?CCBCBEE;;;.;=AE@HCB@ABA?BCBBCDBBBCCCB@BCBB>@@AADDCC@C@B:;:;BBBCAAA@CBBCCC>BB?B@@9><===5;;;578999(8A=AAAAECAAA<A<A@@@<A=??BA@>@BBCBBB@C?AAD?CBB=??AAAABB>>>F999BCBBACCBBBBB@?>==@<?=:<::5:=>>@
@ATNG8:04983:01704
GATGGTAGGCGAGAGTGAGACGCAGTACTCATTCGTTTCGGAAGAGACAGGTACGTTAATAGTTAATAGCGTACTTCTTTTTCTTGCTTTCGTGGTATTCTTGCTAGTTACACTAGCCATCCTTACTGCGCTTCGATTGTGTGCGTACTGCTGCAATATTGTTAACGTGAGTCTTGTAAAACCTTCTTTTTACGTTTACTCTCGTGTTAAAAATCTGAATTCTTCTAGAGTTCCTGATCTTCTGGATATGAGTGACTCGTGCTACCATCGAATCCTCTTAGTCT
+
@?B@:CBB?BBBCBCCDDCCCCCCCCCDGCBC?CBBC>BC?C@CC@@@CC?CA@AA@A>ABAA>A?BBB?@@CBC>@@@@@2@C?BAAC;CBAA>BBB>BB<===BBB@BBBAB>@@7;;A7;7;>>>>>>>;??==:=>?>>=<=>>>@A>>>?9==>:>A;?8<<<<BD==><???AA5A<><>@@A>.==555)//8///>99=<@@A@/@???C=B=@A<@@@A>>>;>;@@ADA?5=>?=AA>=>::8@@@AAA===?AA=@==AA<A?;==<9>>;;=
@ATNG8:04983:01707
GATGGTAGTATAGAGCTCTACATAGTACTCATTCGTTTCGGAAGAGACAGGTACGTTAATAGTTAATAGCGTACTTCTTTTTCTTGCTTTCGTGGTATTCTTGCTAGTTACACTAGCCATCCTTACTGCGCTTCGATTGTGTGCGTACTGCTGCAATATTGTTAACGTGAGTCTTGTAAAACCTTCTTTTTACGTTTACTCTCGTGTTAAAAATCTGAATTCTTCTAGAGTTCCTGATCTTCTGGCGCTCTGTCACGTCTGCTACCATCGAATCCTCTTAGTCT
+
==??;?===<=9:696=;A;>>=<BBCBDCAA>A;;;0;A=A?CDDCBBB>@???@9?9?>@@>A?AABBAA>;>478333$3<6BBAD;>BB@>@>?9?A9???A<=48779>A@>5;8818:=>>>===@=?8885;;;888=;;;?@A===>58788<>1919>>>??BBB7;;BBB5>:>9:::::*:<988-9>>>>??:;;;@@@@/@AA>>:><@@<>>>>>>?<?<???AAA:==@<?;;9=><==B===A;;;>?>188>==8=?;?AE;??A@@
@ATNG8:04985:01703
GATGGTAGTACATGATAGAGACACCAGAAGATCAGGAACTCTAGAAGAATTCAGATTTTTAACACGAGAGTAAACGTAAAAAGAAGGTTTTACAAGACTCACGTTAACAATATTGCAGCAGTACGCACACAATCGAAGCGCAGTAAGGATGGCTAGTGTAACTAGCAAGAATACCACGAAAGCAAGAAAAAGAAGTACGCTATTAATATTAACGTACCTGTCTCTTCCGAAACGAATGAGTACGTGTGCGACATGTCTCCTACTATCGAATCCTCTTAGTCT
+
BABC@BCEBBBBBBCCCCBBBCCC@BCC?CCCCBB?B?BCCBBBB@CC@D@BA@>??>?1??DCBAABCCBBB<AABBEEF3DC?B5;:;6;DD@DBCBCCECC?B?BC?CCC>AABBCBBBCCCECCCCC?CBBB>A@BBBBA@>A@C?@>@CBCBCBA@CCCBBB?BB>BCC?BB???8?==;=>=??1?A?BBABCCA>><><>@E<?;@BBAA?AAAAABB?C@BBB<CDC?BABCCCCAABBBBAAACDCC>>>:==>@@@AAA<AA;:::<?A;<<
@ATNG8:04988:01685
GATGGTAGCAGACGTGACAGAGCGCCAGAAGATCAGGAACTCTAGAAGAATTCAGATTTTTAACACGAGAGTAAACGTAAAAAGAAGGTTTTACAAGACTCACGTTAACAATATTGCAGCAGTACGCACACAATCGAAGCGCAGTAAGGATGGCTAGTGTAACTAGCAAGAATACCACGAAAGCAAGAAAAAGAAGTACGCTATTAACTATTAACGTACCTGTCTCTTCCGAAACGAATGAGTACCTCTCAGACGCTCGTCCTACCATCGAATCCTCTTAGTCT
+
;<<=:BBFBCBBBCDGCBBBJJGCB@CCC@CBBC@@<@>A;;:AAC=AA@C?ABAABDDD3C?AABBBBB@??C>A9<9@CC1AA<<8@@B9BBE@CDBAACC;;:;?BA?CBA?AA@@@CCCECCCBBBBB@GEBB?BABBABBA=B=A::7;CBBBCCD@BBBBBB?CC>ABB?BBAAA;@>>;====?.>A=@AAACHDDD;@;??AB7;8;>BCC@DCBBBBC@C?BBB=BCD?CBEBABB?BBBCBBBBBAA@?::5:<?;@>>>A=@@;>9:5:@?@@
@ATNG8:04989:01689
GATGGTAGACGAGCGTCTGAGAGGTACTCATTCGTTTCGGAGAGACAGGTACGTTAATAGTTAATAGCGTACTTCTTTTTCTTGCTTTCGTGGTATTCTTGCTAGTTACACTAGCCATCCTTACTGCGCTTCGATTGTGTGCGTACTGCTGCAATATTGTTAACGTGAGTCTTGTAAAACCTTCTTTTTACGTTTACTCTCGTGTTAAAAATCTGAATTCTTCTAGAGTTCCTGATCTTCTGGTGTCTGATCTGTATCACTACCATCGAATCCTCTTAGTCT
+
CBBB@?AABABBB;<<<@@?BBB@B@ABDEEACAAA<AA?BCBCCBCCBCBC997;?BC@@@AAGDGJC;:;B?BBCCC5BB;;;CC;@@BB?CCC?DC9=;CCBCBCCCCCBCD@BBC@G?CC@@?:::?AABC@CBCCC@@@@BBBBCBBB@CBB@AA?A<@@BBBBDCC?B@@@@7A;A;AAAAA1@BBCD;;;CBCCCCDDACDDC5CBBBC@B@DCADBBBBCB?C?BCCBBB@D::;:CCBBBCCCCBBBCBBBBBFAECAAB@DD?BBC@BBCAA
@ATNG8:04989:01701
GATGGTAGCGCATATCAGCGCAGCCCAGAAGATCAGGAACTCTAGAAGAATTCAGATTTTTAACACGAGAGTAAACGTAAAAGAAGGTTTACAAGACTCACGTTAACAATATTGCAGCAGTACGCACACAATCGAAGCGCAGTAAGGATGGCTAGTGTAACTAGCAAGAATACCACGAAAGCAAGAAAAAGAAGTACGCTATTAACTATTAACGTACCTGTCTCTTCCGAAACGAATGAGTACGAGAGTCAGAGCAGAGCTACCATCGAATCCTCTTAGTCT
+
:@957:::@EBCBCBCCCECBBAAA=@BC?CCCBBB?B?BBBCC@@=@A>@;?>?;;;;;*;>BBBAAAC9;9?5?=;;::-5<7<.99,5<A4;<AAADDBC?B@CC@CCC?A@AAACCCC@BBBC@@AAECCC@CCCCCC??;?=B::6;A@ACCBC@BBCCCC@CC?CAB@BC?>?8??=9?@@AA2AA?BAAABCCBB?B?BBBB?>8<>@:;6;AABABB=@=A@@;@CF?BBCCDDDBBBBBAABBBBBBBBBBB>?<?CBBB@A>8<:94:ABBA
@ATNG8:04992:01708
GATGGTAGGCGACATACATACGCGCCAGAAGATCAGGAACTCTAGAAGAATTCAGATTTTTAACACGAGAGAAACGTAAAAAGAAGGTTTTACAAGACTCACGTTAACAATATTGCAGCAGTACGCACACAATCGAAGCGCAGTAAGGATGGCTAGTGTAACTGCAAGAATACCACGAAAGCAAGAAAAAGAAGTACGCTATTAACTATTAACGTACCTGTCTCTTCCGAAACGAATGAGTACCTCTCAGACGCTTCCTACCATCGAATCCTCTTAGTCT
+
:<447::?<??;;BBCCGCCCBCCCADBB@BCCD@@<@=@@BBCBB?BC?B?ACA>@>@>0@?BBCCCCDDCC>CCCCCCC5CC<A=BBC8CCE@CCBBBBBBB?B>@A=@>>:@@AABBBBCCBCDCCCC?BB@@<@BBACC??=ABFBB?BDBBBCCC@@?BBBABB@BBB?DD::;6;?@@@@@@@1@CACCABABCCC>A>AAAA:@;?>@@B@CCBBBBB=@=@@A<ACB?BBBBBBB?BBAAABCBBAA>A=@@B?>>>AA<AA<;:::?<<=@
@ATNG8:04994:01723
GATGGTAGAGTATCATGTGTATCTCCAGAAGATCAGGAACTCTAGAAGAATTCAGATTTTTAACACGAGAGTAAACGTAAAAAGAAGGTTTTACAAGACTCACGTTAACAATATTGCAGCAGTACGCACACAATCGAAGCGCAGTAAGGATGGCTAGTGTAACTAGCAAGAATACCACGAAAGCAAGAAAAAAGAAGTACGCTATTAACTATTAACGTACCTGTCTCTTCCGATACGAATGAGTACTGTATCTATGTGTGCGCTACCATCGAATCCTCTTAGTCT
+
9544.4555<==BCBBCGEBBBBFD?A;:7;AA@AA>A@ABBDAB@?00+0:;;7;;;7;'=;@<<CCFBBBDD>CCCDCCC5BB=B=B@@4@AA<???BAA@AA4939938?A<<BBBABBDCDBCBEBBB@BBAA@B;;;AA@@:A>BA@<@A@@BA;;5::9==?=??=?A?178989+373,733333#/:46///66>87271288=497>@CJC@CBBA<00,0+099//59.4:;;;=<<<AA??998??>?887??@?@CCBAA@BA>://(////:
@ATNG8:04949:01736
GATGGTAGCACGAGTCACTCATATCCAGAAGATCAGGAACTCTAGAAGAATTCAGATTTTTAACACGAGAGTAAACGTAAAAAGAAGGTTTTACAAGACTCACGTTAACAATATTGCAGCAGTACGCACACAATCGAAGCGCAGTAAGGATGGCTAGTGTAACTAGCAAGAAATACCACGAAAGCAAGAAAAAGAAGTACGCTATTAAACTATTAACGTACCTGTCTCTTCCGAAACGAATGAGTACGAGAGTCAGAGCAGAGCTACCGATCGAATCCTCTTAGTCT
+
54993:;::<<65/77////7/56?;@??><>@>//,/7<:<8778(,,(,(,,788:::$/)39933333333(3344>>>+;:39.555&5994;>>>666==:><>>9<::5:444:555<<;;<;@;;3////)/7779434-5495505==::5547343:::-333(3883:=<<=588<6:>=CC174/3998>9765(//'/....3.3399939444<88265///(/--(----//88//////889833/:-,,55(***,,22540466(./:9:
@ATNG8:04949:01778
GATGGTAGATACTCGCTGACACCCAGAAGATCAGGAACTCTAGAAGAATTCAGATTTTTAACACGAGAGTAAACGTAAAAAGAAGGTTTTACAAGACTCACGTTAACAATATTGCAGCAGTACGCGCACAATCGAAGCGCAGTAAGGATGGCTAGTGTAACTAGCAAGAATACCACGAAAGCAAGAAAAAGAAGTACGCTATTAACTATTAACGTACCTGTCTCTTCCGAAACGAATGAGTACATAGATATACGTATAGCTACCATCGAATCCTCTTAGTCT
+
:<?<?ADCCB@BCCCCBBBBBBD>BAA=CCCCAA?B?BCCCCCC@BB?B@BDDAAAAA2A?CCCCCCCCBBB>B@AAAAA2A@>D<@@@7@BB?CCCCFBBBC@D@BB@BCA<@@AABBBBCCCCCCCBB?BCBB>A???CBBB?B>AAC?BBBBBBBB@BBB@@@?CD?>>>9>>;::1:::488888+/<7=///<<==?7;7;>>@;><>ADBB@BCCCCBB?B?BBD>CAA=ACCCCCAAACCA@@@ABA?=;@A>?=>7>?@@@<@A;:9:=BB:::
@ATNG8:04953:01765
GATGGTTGCTCTGCTCTGACTCTCGTACTCATTCGTTTCGGAAGAGACAGGTACGTTAATAGTTAATAGCGTACTTCTTTTTCTTGCTTTCGTGGTATTCTTGCTAGTTACACTAGCCATCCTTACTGCGCTTCTATTGTGTGCGTACTGCTGCAATATTGTTAACGTGAGTCTTGTAAAACCTTCTTTTTACGTTTACTCTCGTTGTTAAAAATCTGAATTCTTCTAGAGTTCCTGATCTTCTGGTGTCTGATCTGTATCACTACCATCGCAATCCTCTTAGTCT
+
::77-0,0ABCBCBBABAAAA@>>>?;>@A=?3=;;9(4@<A=B==@@AA=??>>A2:.:@9<7@>BA?B00/;;4/////$/4.499;24495.55<9>A99:9@?;159@>999>;>::69;@@@ABCCBABBAA<AA@BBB@AA;<;;;:;?=A@A=@@:>499?>>@=;@<;?>@@2=8@==>>>>,::9AB0:;:A>>::29A;@ACA1@9969=@=<@<@@@@@@A<A9:9BCCB?@@@;A@;;:?@@:;9??>>@@:992000///6::5;/5249;99
@ATNG8:04953:01778
GATGGTAGTCTCAGATAGTCTATAGTACTCATTCGTTTCGGAAGAGACAGGTACGTTAATAGTTAATAGCGTACTTCTTTTTCTTGCTTTCGTGGTATTCTTGCTAGTTACACTAGCCATCCTTACTGCGCTTCGATTGTGTGCGTACTGCTGCAATATTGTTAACGTGAGTCTTGTAAAACCTTCTTTTTACGTTTACTCTCGTGTTAAAAATCTGAATTCTTCTAGAGTTCCTGATCTTCTGGTATGACTAGTGTACTACTACCATCGAATCCTCTTAGTCT
+
A;;6:B>BBDBB@AACBCBBBCBBCCCDDDCD@CBBB>CCAD@CCCCCCDABCCCBAB?BCBC@C@BCCCBBCBC?B@DCC5CC?CBBB=@ABB?BBEIID;;;BBBC?BBCCECCD@CCD@D@CCCCCCBE@BBBC@CCCBBBBBBC@@@BB@@=@AA=@@<@?ABBBBBBCB?B@BB@7@@B@;;;;;*;BBCE>DFDBBBFEGD@CCED5CBBCGACACD@BBCCCBA?B@DABB@A>@CC@BBCBCCCCBBCCCDDBBBCC@DBBBC?BB@BCC@CBCBB
@ATNG8:04954:01755
GATGGTGAGTATCATGTGTATCTCCAGAAGATCAGGAACTCTAGAAGAATTCAGATTTTTAACACGAGAGTAAACGTAAAAAGAAGGTTTTACAAGACTCACGTTAACAATATTGCAGCAGTACGCACACAATCGAAGCGCAGTAAGGATGGCTAGTGTAACTAGCAAGAATACCACGAAAGCAAGAAAAAGAAGTACGCTATTAACTATTAACGTACCTGTCTCTTCCGAAACGAATGAGTACTACTCTCAGAGACACACTACCATCGAATCCTCTTAGTCT
+
:<==ACCBBBCBBC9;:CCBBBBB?AAA?ABFDCC@C?ACBFDAA>BB>B?BBB@A@@@0@?BCCCCCCBAAB=@@ACFFE5CB>B?BBB9BBC@FBBBABB;:6:?@@=ABB?BCBBBCDCBBBCBCBCCABBBC?A@BBAAAC?A=B:98;BBBBBBB@CCCABA@??<?BA9==888)9==9:999:(8A<ABBBBBBA=:=;>=AA7:7;?BBB?BBBBBBB?C@BAC=C@@=@AABFCBBBC???BCCBBBBBAAABFD?BBBBC?@@=787;?BCCC
@ATNG8:04959:01740
GATGGTAGAGAGACTGTAGCGCACCCAGAAGATCAGGAACTCTAGAAGAATTCAGATTTTTAACACGAGAGTAAACGTAAAAAGAAGGTTTTACAAGACTCACGTTAACAATATTGCAGCAGTACGCACACAATCGAAGCGCAGTAAGGATGGCTAGTGTAACTAGCAAGAATACCACGAAAGCAAGAAAAAGAAGTACGCTATTAACTATTAACGTACCTGTCTCTTCCGAAACGAATGAGTACCTCTCAGACGCTCGTCCTACCATCGAATCCTCTTAGTCT
+
<<=?@@@@;955==@GECCCCBBBD>BBB@DAAACC?B?AA@@?AC?CC=?=?@?BBBCB3B?BCCAAABBBBB=@@@?>>?,?A>A5;;;&5<C>CBBBCCCBB:;:;B@BBB@AAACDCBBCCCDCCCCC?BB@@=@BBCCCBB@B>BBB@BCBBBBBA?ABCCBB?BB?AAA=@@BCD9A9999BCDC2CC@B999B>>::7:9=>@C1818>@@@@CBBCBCC@B?BCF>D::99>?BCCC?AAABBBBBBB?@EDD9==?=>>>@@:>><;<;=BDAA?
@ATNG8:04959:01743
GATGGTAGGACGAGCGTCTTAGAGGTACTCATTCGTTTCGGAAGAGACAGGTACGTTAATAGTTAATAGCGTACTTCTTTTTCTTGCTTTCGTGGTATTCTTGCTAGTTACACTAGCCATCCTTACTGCGCTTCGATTGTGTGCGTACTGCCGCAATATTGTTAACGTGAGTCTTGTAAAACCTTCTTTTTACGTTTACTCTCGTGTTAAAAATCTGAATTCTTCTAGAGTTCCTGATCTTCTGGTGTCGTCTATCATGTACTACCATCGAATCCTCTTAGTCT
+
ACCC?BBC?CBBCCBBABB=AB@@=@CCCDCC@CCCD=BB@C?CCCCDBB>BCCCC?B?BABB?A?BAAAAACCC>77777(8??BBAD>CB@@<ABB>AB<==>ACC@BBBAAACA7=;A:@;@A>>>>>><>@@>:?;<;;>>>>AAAA8==A<:;:=AC=A;??A?@?B@@<@@@@@5@=B=?????/>>888*//6///@<<@=DDFD/A>>>A<A<@@<AAAA@<<5:4:===<>;>>><>??AAA=<=AAAAAAA?AAA:>>>AB;87376606;999
@ATNG8:04961:01775
GATGGTAGGACGAGCGTCTGAGAGGTACTCATTCGTTTCGGAAGAGACAGGTACGTTAATAGTTAATAGCGTACTTCTTTTTCTTGCTTTCGTGGTATTCTTGCTAGTTACACTAGCCATCCTTACTGCGCTTCGATTGTGTGCGTACTGCTGCAATATTGTTAACGTGAGTCTTGTAAAACCTTCTTTTTACGTTTACTCTCGTGTTAAAAATCTGAATTCTTCTAGAGTTCCTGATCTTCTGGGCAGACTCTCACACGCCTACCATCGAATCCTCTTAGTCT
+
0/::666<69///977@99:6<=@@@@@BCBB>B@@@9@B?C@CEGECCC?CCCCCAC@CCCC@DBC:;;DDDBB>;;;;;*9?<CBLH?A@AC@BCC@BB9;;CBBC?ABBBBBBC?BBC?B?CCDBBAADAFCCD@BBBBBBABB@@@;;;CD8;;@?AA>A=A@@@BBCBB?ABFEJ;D@B@BCCCC,@@;;;0:@BA@AGCBB@CEFE5BB@AB?B=A@?CCCBB;<7;>@@@BBB:;;BE>GCDBCC;;;BBA@::69AA:@@BAC@CC@CCB?BCCCD
@ATNG8:04964:01743
GATGGTAGAGAGACTGTAGCGCACCCAGAAGATCAGGAACTCTAGAAGAATTCAGATTTTTTAACACGAGAGTAAACGTAAAAAGAAGGTTTTTTACAAGACTCACGTTAACAATATTGCAGCAGTACGCACACAATCGAAGCGCAGTAAGGATGGCTAGTGTAACTAGCAAGAATACCACGAAAGCAAGAAAAAGAAGTACGCTATTAACTATTAACGTACCTGTCTCTTCCGAAACGAATGAGTACCTCTCAGACGCTCGTCCTACCATCGAATCCTCTTAGTCT
+
;<==@CA<;;>@BBBBBGDCCC;:;9;CB@CBBC@@>@?BBCBBBC@BB?A?BBBBBCCCC)C<@ABBBBBDB@@8@@AAAAB2A@>A5;;;;;%;CE?CCCCCCDDC>?<?>:>00+0<@@CDCEFEFDDBBBB?CCBB@BBA@CA>>9@;@@@?BCDCCACA?BAAAAB?CC@>>?>@@=>>7?@@;=????1?B?C:99BAA@@<>:=>;=5:5;=ABB?BBBBBBC@C@BBB<AAA?ABBBABB?999BBBBBBB@@A@@=??@<;;;AB=@@=>>><@@>>>
@ATNG8:04964:01768
GATGGTAGATACTCGCTGATACACCCAGAAGATCAGGAACTCTAGAAGAATTCAGATTTTTAACACGAGAGTAAACGTAAAAGAAGGTTTTACAAGACTCACGTTAACAATATTGCAGCAGTACGCACACAATCGAAGCGCAGTAAGGATGGCTAGTGTAACTAGCAAGAATACCACGAAAGCAAGAAAATAAGTACGCTATTAACTATTAACTTACCTGTCTCTTCCGAAACGAATGAGTACTACTCTCAGAGACACACTACCATCGAATCCTCTTAGTCT
+
@ABB@@;@BB@<@@A;;9?659<<D8C=A>=BBBA@>@?BBB;:9@<>=28/77739:99)94:::@<@BBBDD998;;;;.4939.555&5;;;@A;AABC@@>@@CD@DBC?@@ABEDBBBCBBBBBCF@BBBB@CBCABACC7:6:::6;AAAAB;:;:CCBBAACC@BBB?CBBBA9=993:>=>2=>=ABBBAA@98188=A==7=:8818;4::>;:;:191557,7A=:?8:8?>?>>;>>@BAAAAA>>>@;;;=:=??=>:=@<@@A<@AA>>
@ATNG8:04971:01733
GATGGTAGGACGGAGCCGTCTGAGAGGTACTCATTCGTTTCGGAAGAGACAGGTACGTTAATAGTTAATAGCGTACTTCTTTTTCTTGCTTTCGTGGTATTCTTGCTAGTTACACTAGCCATCCTTACTGCGCTTCGATTGTGTGCGTACTGCTGCAATATTGTTAACGTGAGTCTTGTAAACCTTCTTTTACGTTTACTCTCGTGTTAAAATCTGAATTCTTCTAGAGTTCCTGATCTTCTGGTATACACACTCGCTCGCTACCATCGAATCCTCTTAGTCT
+
::@?;944.444.454.4444444;;8:;;=<<;7<444(4:395;==:;;<5:559:455:@<@8@=@<9:;BA@B9;9DDD.5504::<09959299949;269966>9>>BB<<<@2//787*//77>9==5;6668=<<@;969?>A>>==:9.4448<888.459;:;;=<79555)57<.5555&559990555=;;9<::.555&5::5516:>>:?>==6657=8555444.445.59555<555><:::::7///)/////6==8===135<<5
@ATNG8:04971:01739
GATGGTAGGAGACACGTCGCACACGTACTCATTCGTTTCGGAAGAGACAGGTACGTTAATAGTTAATAGCGTACTTCTTTTTCTTGCTTTCGTGGTATTCTTGCTAGTTACACTAGCCATCCTTACTGCGCTTCGATTGTGTGCGTACTGCTGCAATATTGTTAACGTGAGTCTTGTAAAACCTTCTTTTTACGTTTACTCTCGTGTTAAAATCTGAATTCTTCTAGAGTTCCTGATCTTCTGGGTCTACGCTCGTCGCGCTACCATCGAATCCTCTTAGTCT
+
88;;<AAA=C?A@BBBBBCBCA@ABBBBBEBA?BBBG>CC@C@BBBCDBA>BCA@@@C>AABB@EDB@??CBBBC??=???.?A<BBBB>BBBC?BBB?BB?A@@C997:BEBBB@@:==A:>7=;=98:::<ABAD:>>A<<9>;<<=;<999=088=8=>5;5;@?>>>AAA<??@@@2@;>8;;DDD/AAAAA678AA???=>>1888)8:::=:=9=A=@>>>;<;=B=>==@A@:>>@A8?=<;;6:96-----69:BB:>=AAA===:==>;@@@@@
@ATNG8:04975:01773
GATGGTAGCGCATATCAGCCAGCCCAGAAGATCAGGAACTCTAGAAGAATTCAGATTTTTAACATCGAGAGTAAACGTAAAAAGAAGGTTTTACAAGACTCACGTTAACAATATTGCAGCAGTACGCACACAATCGAAGCGCAGTAAGGATGGCTAGTGTAACTAGCAAGAATACCACGAAAGCAAGAAAAAAGAAGTACGCTATTAACTATTAACGTACCTGTCTCTTCCGAATCGAATGAGTACGAGAGTCAGAGCAGAGCTACCATCGAATCCTCTTAGTCT
+
5@>:<@BCBBBCDDCCBBB@BCCD>BB=<=<<@9926?CCCCCCD@CC?C?CCA>><<<,<;?9:9@:88:<<<68</////$//)/5::;/;;=8=======BB8C?AA>:98;;;;@CBBBCCCBCBBBC@C<;;@CCBBBABB?B@CCC?BCBCCBBA?CDCAAA?DD@>>?8>><<>8>=>9::::::%0><@///::??>;><<;==4;5;;BBB?CBAACDD?B?BC?BBBB@BBBAABCCBBBBB@ABDCCCCBABBBC?AABBC@BB?ABB>CBBAB
@ATNG8:04979:01736
GATGGTAGCTCACGTACGTCACACGTACTCATTCGTTTCGGAAGAGACAGGTACGTTAATAGTTAATAGCGTACTTCTTTTTCTTGCTTTCGTGGTATTCTTGCTAGTTACACTAGCCATCCTTACTGCGCTTCGATTGTGTGCGTACTGCTGCAATATTGTTAACGTGAGTCTTGTAAAACCTTCTTTTTACGTTTACTCTCGTGTTAAAAATCTGAATTCTTCTAGAGTTCCTGATCTTCTGGTCTACTACACTGTACTCTACCATCGAATCCTCTTAGTCT
+
A@A?9A@BBA5555::569<9;:ABBBBDC;;<;FCH?CC?C@CCA@ABCAECCBC@B@BAAA?B?BBABDBAAB?BABBB1>@@DBBC>BBBB?BBD?CC<98:>AA>AB???A@@<;;;;@;@@@?;;;?;>>>>188>898;>==>==<<<<;>>>;>A<@<@@@>>>>>><<==DE5C8;5;====+=>;;;1::<875;:798>DCC*=99>@3;3;A:>@@A=<=:=598///7377<8>>>B???AAB???==>CA@@8;;>AA;985666399;;7
@ATNG8:04984:01753
GATGGTAGCACACGAGATCTCATCGTACTCATTCGTTTCGGAAGAGACAGGTACGTTAATAGTTAATAGCGTACTTCTTTTTCTTGCTTTCGTGGTATTCTTACTAGTTACACTAGCCATCCTTACTGCGCTTCGATTGTGTGCGTACTGCTGCAATATTGTTAACGTGAGTCTTGTAAAACCTTCTTTTTACGTTTACTCTCGTGTTAAAAATCTGAATTCTTCTAGAGTTCCTGTCTTCTGGCGCGTATGTATGTCGCCTACCATCGAATCCTCTTAGTCT
+
99:;>AAAJCBBBB=@BBCCBCA@@BAA@B;;:;BCC;BB:;6;CAAB@@=ACA@@@A7:9<>:>@CCBBBABAB?;=888);?<;333/3==>9=BB?BB?BBBCCB>BA@>>>BB?BAA=@<?=<<?:::<>@@A<??A@@@AAA?A?>>97719::8>B=A=???>?AAAE688@@?2>:>:=====+::<<<6<///98;?AA<A@@@/>998?8=9=>=B>==AAA<A=>>=>><?AA;>>>ADD???@A>>>>D;A::5:9::A<AB6<<A=AC?==
@ATNG8:04986:01747
GATGTAGTGATACAGATCAGACACCAGAAGATCAGGAACTCTAGAAGAATTCAGATTTTTAACACGAGAGTAAACGTAAAAAGAAGGTTTTACAAGACTCACGTTAACAATATTGCAGCAGTACGCACACAATCGAAGCGCTGTAAGGATGGCTAGTGTAAACTAGCAAGAATACCACGAAAGCAAGAAAAAAGAAGTACGCTATTAACTATTAACGTACCTGTCTCTTCCGAAACGAATGAGTACGATGAGATCTCGTGTGCTACCATCGAATCCTCTTAGTCT
+
8445<<@DCCBCCBCCCCHABABB=>@@=@@@B@@=@?@@@::4:9??7@?CBBBCBBC+B588;;;=A=BDE@CA@@@@@0AB?A<@@@7@BB;AC;;:9A>@:@?AA=BBC?B@@@AAAABECCCCCCC?BBBF@DBB::;?@;A=ABB>BBBBBA;;;0;;@<<<<9813771889;=,377/787888$9>8=@@BA??@=5;59<===B>88;CB>AA@@AAA>A@CBD?CBB????AA???AAAAABABABAA@@>::@@8<=>==5;;:=>@>@C:;;
@ATNG8:04986:01770
GATGGTAGAGTATCATGTGTATCTCCAGAAGATCAGGAACTCTAGAAGAATTCAGATTTTTAACACGAGAGTAAACGTAAAAAGAAGGTTTTACAAGACTCTCGTTAACAATATTGCAGCAGTACGCACACAATCGAAGCGCAGTAAGGATGGCTATGTAACTAGCAAGAATACCACGAAAGCAAGAAAAAGAAGTACGCTATTAACTATTAACGTACCTGTCTCTTCCGAAACGAATGAGTACACATCGTCGTGTCGTGCTACCATCGAATCCTCTTAGTCT
+
:::<?BGIDBBDCCBABACCCBBBB?BBB?AABBCD@D9;;EECCB?BD@D@CA@@CCCD1C?AAACCCCDBBB=@@ACCCC5CC@CACDD<BBC@CCCBBBCBB?B@A@>@BB@BBBABBCCCCBBCFEDD@CAAA<A@CCDDCC?C@C@@<@BB@BAD@CCBBBB@AA>ACC>A@???6?<<899999(9A;A@AAABBDE>A>>>>>5;7;@CDG@BBBBBBB@B@CCE=CCC@@@@BBBBBBDB>>?@@@BBAAA@AACB?BABBB?@?;::::??AAA
@ATNG8:04990:01734
GATGGTAGTGTCATATGAGAGTGTGTACTCATTCGTTTCGGAAGAGACAGGTACGTTAATAGTTAATAGCGTACTTCTTTTTCTTGCTTTCGTGGTATTCTTGCTAGTTACACTAGCCATCCTTACTGCGCTTCGATTGTGTGCGTACTGCTGCAATATTGTTAACGTGAGTCTTGTAAAACCTTCTTTTTACGTTTACTCTCGTGTTAAAAATCTGAATTCTTCTAGAGTTCCTGATCTTCTGGAGATATCATCAGCGAGCTACATCGAATCCTCTTAGTCT
+
;::;?B=BCCCCCCBBBAGJCCCAA@@BBCBB>A@A@;@B?BABCBBBBC@CCCBB<@=@AAB@CADLLCB;;;C?AAAAA0@B<?;;;0;A;;5;@@@BC7;;@A@A=@AADBAAA?AAC@C?CCCBCBAA?BCBEADBBBCBBBBCA@@@@@@>ABA>CC5;4;;;?@?@A@;?;;;;.;5;4;ABAA0A@AAB7;;B@AAA@@@4;9:9(9@A@B@C@CC@CBAACBC?C@C<;;CC@DBCACCAAAAAA@AACCECAAABBCCCBB?BB>AEL@DCC;;
@ATNG8:04994:01750
GATGGTAGTACATGATAGACGACACCAGAAGATCAGTAACTCTAGAAGAATTCAGATTTTTAACACGAGAGTAAACGTAAAAAGAAGGTTTTACAAGACTCACGTTAACAATATTGCAGCAGTACGCACACAATCGAAGCGCAGTAAGGATGGCTAGTGTAACTAGCAAGAATACCACGAAAGCAAGAAAAAGAAGTACGCTATTAACTATTAACGTACCTGTCTCTTCCGAAACGAATGAGTACGTGTGCGACGTGTCTCCTACCATCGAATCCTCTTAGTCT
+
A;@=?BBBBECBBBBCCCBBBB@@A@FCC@CCCCCCCC@BBABA@A?BC=@?@CCCCDCD2C@DCC@A@CCCDD>BBBCCCC5CCADACCC<CCEBFCBCDCCBA?B@BB?BDD?BBAAAACCECCCBBCCC@CCCC>@@ABBCCB@CACAA<@BBBBBCC@CBABCC?AB>BCB499888*9=>;@BBBC3BB@B@??BCBAB>B@BBBB?A=>>BA@=>@BABCC@C@CCC>CBA?ABBBCCCBBC>>>@@@AAAADBB?@AB@CBBBB?BA>><<6;@>>>
@ATNG8:04995:01758
GATGGTAGCGCACACATAGATACAGTACTCATTCGTTTCGGAAGAGACAGGTACGTTAATAGTTAATAGCGTACTTCTTTTTCTTGCTTTCGTGGTATTCTTGCTAGTTACACTAGCCATCCTTACTGCGCTTCGATTGTGTGCGTACTGCTGCAATATTGTTAACGTGAGTCTTGTAAAACCTTCTTTTTACGTTTACTCTCGTGTTAAAAATCTGAATTCTTCTAGAGTTCCTGATCTTCTGGATAGCGACGCGATATACTACCATCGAATCCTCTTAGTCT
+
ABB=@CB@@ABB@@@AAACFGCCBBBD@@ACC@BCCC<CB?B@BBBCCCB?BCEBB@B@CBBB@C@BCEBCBCCC?BBCCC5@@=@BBC=CCBA=@;;5:A6:;ACCD@BBCFCBCC?AAA?B?BCBEABABFGGCC@DCCCBCBCCBCBB:;:B?BBC@BC@C@BBBBCCDBB?A;:;:.;>B=@ABAB0AABBC=CBBBBBCABA5;;;;*;;;<C@C@GC@CCDDCCB@C@CCDJBB?BAA=ABA@@@B@@AAAADGDDDCC?BBBCD@CC?BBB@BCCBB
@ATNG8:04948:01803
GATGGTAGGCGTGTGAGAGTCTGCCCAGAAGATCAGGAACTCTAGAAGAATTCAGATTTTTAACACGAGAGTAAACGTAAAAAGAAGGTTTTACAAGACTCACGTTAACAATATTGCAGCAGTACGCACACAATCGAAGCGCAGTAAGGATGGCTAGTGTAACTAGCAAGAATACCACGAAAGCAAGAAAAAGAAGTACGCTATTAACTATTAACGTACCTGTCTCTTCCGAAACGATTGAGTACTATGTAGAGCTCTATACTAATCGAATCCTCTTAGTCT
+
A@A=>BBA=A@BBBBBCCDCBC@@@=@BC@@AACA@=@?BBCCBBB@CC@C?A@?:::::);@AABABBBB??>8<<89888(9?;@299:29AC?BBBBBBB?>9><>?=>>><>>>><<>>>AAA@;;;>:>>AA9==>A@A?=9?=A?B?BBBBBAAA<A@@@A@>AC?CBB>CB?>=:;881:::::)7818AAAA@@@A=A=DA@@8=:=?=<>;>>>><<<9@<@==4;000:;;D@BBCB@@?BCBBBC???BBBAA<AA??<AA==@>;???<=
@ATNG8:04949:01825
GATGGTAGTACATGATAGACGACACCAGAAGATCAGGAACTCTAGAAGAATTCAGATTTTTAACACGAGAGTAAACGTAAAAAGAAGGTTTTACAAGACTCACGTTAACAATATTGCAGCAGTACGCACACAATCGAAGCGCAGTAAGGATGGCTAGTGTAACTAGCAAGAATACCACGAAAGCAAGAAAAAGAAGTACGCTATTAACTATTAACGTACCTGTCTCTTCCGAAACGAATGAGTACGTGTGCGACGTGTCTCCTACCATCGAATCCTCTTAGTCT
+
::9:=@BBBBBBBBBC@A@B;;;BB@BBBACIIBBB@CAGBBBCCC@BB@B@AABBBBBC5C@ECBCCCCCCCD>CCBBBB@2@A=B:@@@7ACC@CCCCDEECC?A>@C>@BB?AAA:;;BCDDCDFCB@A<AB@@?BB@AAB@@=A@CBC@BCDDCCCC?BBBBCC@AA>ACC;>>888*9>>999999(8@:@>??CCBAB?B?BBBD?>:>>BBB@CABBBCB@D?BBC>CCC?BBCBBBD???@99:BB::9AA@A<??A=A???BAED@988:=A;;;
@ATNG8:04950:01809
GATGGTAGGCGTGTGAGAGTCTGCCCAGAAGATCAGGAACTCTAGAAGAATTCAGATTTTTAACACGAGAGTAAACGTAAAAAGAAGGTTTTACAAGACTCACGTTAACAATATTGCAGCAGTACGCACACAATCGAAGCGCAGTAAGGATGGCTAGTGTAACTATCAAGAATACCACGAAAGCAAGAAAAAGAAGTACGCTATTAGCTATTAACGTACCTGTCTCTTCCGAAACGAATGAGTACGATGAGAGAGCTCTCTCTACCATCGAATCCTCTTAGTCT
+
@AA=@BCC@BABCCAAADDBBBBBB7BDD@ABADCB?B>@@BBBCD@CC@CACCBAAAAA0A?BAACDDDACCD=B??@BBB3A@=@?BBB9AAF?BBBBCCB>>;><@@;@=<6:;?AAB@>>>@@@@AAA9==>><A@@@AA;:7;>BAC=BBCBBBB@<@=>>@@:=>=>>>=B????9?CC?AAA@@2@@<@@CB@@<@A?CABB8:7:=@@@AA<;;:?=<=;><AAB;BBB<;;;?????AA?@?>=>>@>?>A???@>:>>?AA;@><?AA;?AA>>
@ATNG8:04951:01789
GATGGTAGAGTATCATGTGTATCTCCAGAAGATCAGGAACTCTAGAAGAATTCAGATTTTTAACACGAGAGTAAACGTAAAAAGAAGGTTTTACAAGACTCACGTTAACAATATTGCAGCAGTACGCACACAATCGAAGCGCAGTAAGGATGGCTAGTGTAACTAGCAAGAATACCACGAAAGCAAGAAAAAGAAGTACGCTATTAACTATTAACGTACCTGTCTCTTCCGAAACGAATGAGTACTACTCTCAGAGACACACTACCATCGAATCCTCTTAGTCT
+
44445:<<444555555566>?A@@?CBC@@@@@;;595?@@:55=79;7>5:=======+>?BCBBACCB;;;0:?9>>>>,9@7@8AC@2BBB?=965@>>>>9=<==<???=@A@@AA;;:>DBB::;B@D@A@>ABBCBEA@=AABB@=@ACABBBA>A@@?AA>AA=ABB;??BEE=BBB?CBEDE3BB@BBB???A?;4:375661947>CCC<C@BBBCC?B?;;;0:@@=@@?@@AABAABBAAAAAA@AA:::BBB?BCCCCA@=7///+/0000
@ATNG8:04952:01791
GATGGTAGCTCGCTGATGATATCTCCAGAAGATCAGGAACTCTAGAAGAATTCAGATTTTTAACACGAGAGTAAACGTAAAAAGAAGGTTTTACAAGACTCACGTTAACAATATTGCAGCAGTACGCACACAATCGAAGCGCAGTAAGGATGGTAGTGTAACTAGCAAGAATACCACGAAAAGCAAGAAAAAGAAGTACGCTATTAACTATTAACGTACCTGTCTCTTCCGAAACGAATGAGTACTGTATCTATGTGTGCGCTACCATCGAATCCTCTTAGTCT
+
@?@<@CCDCEDBBBBBDCDCCBCCC@CCC@CCCCBB@B@CBCABAB@CD>A>@@ABCBCB3B?BABABBBB>==;?BCBLEE5BB?BADCE;DBC@BBCCDCCCC?D@CB@BBB?CBBBCCCCBBBBBBCBB?BBBC?BBAA@@??<A?BCC@BBBBCAA>ACCA??<::59@=9=>9888(898999999(8@=ABBBEEB>>;><@BBA;>:>@CEFAB@A@AAD?A?BBA<AAA?BBBCBBBAADCBB>>>BCCBBBBBBBA<A???A=AA;<<<;?BAAA
@ATNG8:04954:01792
GATGGTAGTATCTGCACACTCTGTCCAGAAGATCAGGAACTCTAGAAGAATTCAGATTTTTAACACGAGAGTAAACGTAAAAAGAAGGTTTTACAAGACTCACGTTAACAATATTACAGCAGTACGTACACAATCGAAGCGCAGTAAGGATGGCTAGTGTAACTAGCAAGAATCCACGAAAAGCAAGAAAAAAGAAGTACGCTATTAACTATTAACGTACCTGTCTCTTCCGAAACGAATGAGTACACACTCTCATATGACACTACCATCGAATCCTCTTAGTCT
+
5;<<?BBBBBA@@CDBBBCCCCCDD>BBC@BBBB@@=A<@@BAAAA>AA>A>ABBBBBBB3B?CCA000@000A8;:>=7;;,9?;@8@BB9BBC?B<<;AAA;;5;9>=8>@@<@@@BBBBBKCBACCCEI@CCB@=@@AAAA@@=@<@@B?BBCBBBAB899A??C>77/791773333&3331788899$894/...77899)-(--44,2,2255505<<<>>>:>9>>>8>=<9<<<553:9788337;;;>79444:8997;;333133,333,376//
@ATNG8:04957:01823
GATAGACATATCGTACTCTCTGTACTCATTCGTTTCGGAAGAGACAGGTACGTTAATAGTTAATAGCGTACTTCTTTTTCTTGCTTTCGTGGTATTCTTGCTAGTTACACTAGCCATCCTTACTGCGCTTCGATTGTGTGCGTACTGCTGCAATATTGTTAACGTGAGTCTTGTAAAACCTTCTTTTTACGTTTTACTCTCGTGTAAAAATCTGAATTCTTTCTAGAGTTCCTGATCTTCTGGGCTGCGCTGATATGCGCTACCATCGAATCCTCTTAGGTCT
+
BBBCBCDCFD@AABFFJCBBABBBBCA;;9;BBD=BB@A?ABBCA@??BBCCD@D=@?@CAE@CBBBCCC=C?BBBBB3BB@CCAB:@::9?CBA>AB99:BBBB?>>B?>?AA=@@@;?=?A===???;@@>>;>>>>888;;;;;@=89888785::4:9@@@?>AB>;:7:?:?.?9=677878)89////'/5://.66-//...$.9;::592666/6;<<35548)..78;>9977705///=;::@@>>>@9:://-/7799233-332-,,(,2,
@ATNG8:04958:01821
GATGGTAGCTCTGCTCTGACTCTCGTACTCATTCGTTTCGGAAGAGACAGGTACGTTAATAGTTAATAGCGTACTTCTTTTTCTTGCTTTCGTGGTATTCTTGCTAGTTACACTAGCCATCCTTACTGCGCTTCGATTGTGTGCGTACTGCTGCAATATTGTTAACGTGAGTCTTGTAAAACCTTCTTTTACGTTTACTCTCGTGTTAAAAATCTGAATTCTTCTAGAGTTCCTGATCTTCTGGCGCTCTGTCACGTCTGCTACCATCGAATCCTCTTAGTCT
+
A;@>@CBBACBCCCCCCBCCCEDCC@@@CCBB@BBCC>CC?C?CCCBCBD@ABBCC@C@CCCC?C?CCBCCCDDD@?@@@@1?C@BABB<B?@A>BBC?BC?;;;CCJFEBBBCCCD@DCC?C?CCDBCBBB?BBAA<@BBAABCCCCCCCDBBB@BBB@BC?B@BBCCCCCCB=A:;;;.;>B=;;;;.;BCCM=CCCCCCGBBB5;;;;*;AADC@B?BB@BBDCCCC?B?ACCCCE>A?A>@BBCDCCBDDCDBBABAABB?BBCBB?BC@BBB>BBBBB
@ATNG8:04959:01814
GATGGTAGCGCACACATAGATACAAGTACTCATTCGTTTCGGAAGAGACAGGTACGTTAATAGTTAATAGCGTACTTCTTTTTCTTGCTTTCGTGGTATTCTTGCTAGTTACACTAGCCATCCTTACTGCGCTTCGATTGTGTGCGTACTGCTGCAATATTGTTAACGTGAGTCTTGTAAAACCTTCTTTTTACGTTTACTCTCGTGTTAAAATCTGAATTCTTCTAGAGTTCCTGATCTTCTGGAGATACACATGATACTCTACCATCGAATCCTTCTTAGTCT
+
;55;34559::>565=;;;;;;995<5555444.55<=4;;:=8<=<6;556:///7)/)////29.55999<<::549:::':@=@>@?00/0000=?:@G666>B@B6::::956>9;:;:<,-----//9)5555499;;65///////////2744.44.43999999:995:4444&4.5.55555$4=???,000/997;;A.555&5;;55.5.5:8<<<>@==:=7;;>>49244949;@966?999>;;6//:://)///:;79947177,3;>;=
@ATNG8:04966:01780
GATGGTAGTGCGTGAGAGAGAGACCCAGAAGATCAGGAACTCTAGAAGAATTCAGATTTTTAACACGAGAGTAAACGTAAAAAGAAGGTTTTACAAGACTCACGTTAACAATATTGCAGCAGTACGCACACAATCGAAACGCAGTAAGGATGGCTAGTGTAACTAGCAAGAATACCACGAATGCAAGAAAAAGAAGTGCGCTATTAACTATTAACGTACCTGTCTCTTCCGAAACGAATGAGTACTATAGACTATCTGAGACTACCATCGAATCCTCTTAGTCT
+
5<>>@BCCCCCCCDBBBCCCCCBCD?DDD@BBCCDD?B?BBBDDAB?BB>B=?>>=>>==,<8@?ABBDCCCDD;<;;;;;;';?:@?CCC2CCC@CCBBBDDDD?C?CC@CBA?BBBAABCCCCCCCA@@B@DCDDD=BBBCBBC@E@CBB?CEBBBAAA@CCCCCC@A@<@@A>ABCC@AA??;?@@@@2@A>ABCBB@B>><>>@@??=A==>@@A@BCAADCC>A=@??9?@?>AAABBBBBBBCBBABABCCCCCCCAAB?BBCBB???<?BB?BBB??
@ATNG8:04969:01809
GATGGTAGCTCGCTGATGATATCTCCAGAAGATCAGGAACTCTAGAAGAATTCAGATTTTTAACACGAGAGTAAACGTAAAAAGAAGGTTTTACAAGACTCACGTTAACAATATTGCAGCAGTACGCACACAATCGAAGCGCAGTAAGGATGGCTAGTGTAACTAGCAAGAATACCACGAAAGCAAGAAAAAGAAGTACGCTTTTAACTATTAACGTACCTGTCTCTTCCGAAACGAATGAGTACTGTATCTATGTGTGCGCTACCATCGAATCCTCTTAGTCT
+
CCCC@C=BBB>CBCBCCCCCBBCCD@DDC@BBBCCC@B@BFBBCCC?CC?B?BBA@AAAA3B?BBBBCBBBBBB=BBCCDDE5CC<@;ABB9CFHACCCCCCCBB?B@BB@BBB@CCCBBBBBCCCBCBBBD@CBBB?@@@A@CAA=A?B;;;;CCCCCCC?BBCAAA???;?BA<@@?==5898<ACFFD3BA>BBBBB@@DD5C<??@@=B<>;;;A;@;;;;;;5;5;AA9A@@;>>==AABAA>>>?===>?BBA@@@A?>9>AAAA<AD===>;@A=<=
@ATNG8:04972:01808
GATGGTAGCAGACGTGACAGAGCGCCAGAAGATCAGGAACTCTAGAAGAATTCAGATTTTTAACACGAGAGTAAACGTAAAAAGAAGGTTTTACAAGACTCACGTTAACAATATTGCAGCAGTACGCACACAATCGAAGCGCAGTAAGGATGGCTAGTGTAACTAGCAAGAATACCACGAAAGCAAGAAAAAGAAGTACGCTATTAACTATTAACGTACCTGTCTCTTCCGAAACGAATGAGTACCTCTCAGACGCTCGTCCTACCATCGAATCCTCTTAGTCT
+
:;:<<BBCBCBBCCDCCCDCCCCCC@BCC@CCCBCC@B@CAAABBB?BD?B?BCCBBBBB3B?BCCCCCAAAAD>BB?@@??1>B<C6:::6;BDBCCCCDCBBC@C?AA>@BB@BBBBBBCBECCCCBBBC=ABBD@ABBBBAAA=A?B@?>@CCEDCCB>AABBBB@BB?A@A<@@@@>8???:?BBBB3BB?B:99B?A??:>:=???:>:>ADED@DBBBCCB?A?BBB=BBB?CBBAAAA?AAAAAAAAAAC???C:>?A<A<>>@=BA;:;:<@@>>>
@ATNG8:04977:01797
GATGTAGTGATACAGATCAGACACCAGAAGATCAGGAACTCTAGAAGAATTCAGATTTTTAACACGAGAGTAAACGTAAAAAGAAGGTTTTACAAGACTCACGTTAACAATATTGCAGCAGTACGCACACAATCGAAGCGCAGTAAGGATGGCTAGTGTAACTAGCAAGAATACCACGAAAGCAAGAAAAAGAAGTACGCTATTAACTATTAACGTACCTGTCTCTTCCGAAACGAATGAGTACGATGAGAGAGCTCTCTCTACCATCGAATCCTCTTAGTCT
+
=CCBBDCDDBB@@ACCCCCCAAAB?BBB?BCCBBB?B@BCBBBCB@BB@B@BABAAAAA1A@BBACCCACCBC;A>99999*;C>B5;;;*9AB?CBAAIEDCC=B@CD@CCC?ABCBBABACCCCCAABB@CCCC?CCBBBBBB?B@C9989CBBBBCC@CBBBBB@BB?BBB<>>@??8???;?CCCC2CD?C999CBB>=:<=AAAA:>:=@CBB?CBBBBCC?C?ABD>CBB?AAABBBBBBAA@CBBBCCCBB>??>=>=@??>A;AA=?>><>?>>>
@ATNG8:04978:01801
GATGGTAGACACGTGTGCTCTCTCGTACTCATTCGTTTCGGAAGAGACAGGTACGTTAATAGTTAATAGCGTACTTCTTTTTCTTGCTTTCGTGGTATTCTTGCTAGTTACACTAGCCATCCTTACTGCGCTTCGATTGTGTGCGTACTGCTGCAATATTGTTAACGTGAGTCTTGTAAAACCTTCTTTTTACGTTTACTCTCGTGTTAAAAATCTGAATTCTTCTAGAGTTCCTGATCTTCTGGACGACGCGCACTGACACTACCATCGAATCCTCTTAGTCT
+
@<==@GDCBCBA@;<BBCGECBBBCCCCCCCC>B@@@;A@=@GECCCCBC8:;ABB@F@CF??=??BCBBBBCDC?BBAAA1@>9A999(3<>=;?9:39@39978;<6<BB>;;=B<???<@:>=AA@@>><>@@A<>>>>==<>>@??@@???=A<<87738<AA>>>>>>?<>>>BB5@<>:>>EFG/@@???5>666<;BAAA=>>@@+<///6/6/9:19=>?BAA=D===>>AA7;;C=A?><:::=>>===;::///95777=C=A@;?@@=BA???
@ATNG8:04980:01788
GATGGTAGTGTGTCTCTGAGAGTAGTACTCATTCGTTTCGGAAGAGACAGGTACGTTAATAGTTAATAGCGTACTTCTTTTTCTTTGCTTTCGTGGTATTCTTGCTAGTTACACTAGCCATCCTTACTGCGCTTCGATTGTGTGCGTACTGCTGCAATATTGTTATCGTGAGTCTTGTAAAACCTTCTTTTTTACGTTTACTCTCGTGTTAAAAATCTGAATTCTTCTAGAGTTCCTGATCTTCTGGTATGACTAGTGTACTACTACCATCGAATCCTCTTAGTCT
+
8::<=AD@AACCCCBCCBCBBBBBBBBCBBAA<@:99.;B?C?CCBBBBBACCBBC@CACCCC@CACCHAE00/F:A====+9993;:;>5<BDCACAA?AC>B;;;DF@CCCCBBCC?BBB?B?CCCCCCBB?BBDC@DABBCA@@DBBBCBCCD@A@@;?>;?@@?BBBBCCD?C;;;;.;>C=AABBBA'AB@@@;ABBCCBABAB?DCDC5CBBBC?A?AF@BBB@@@C?B>BCBBBB>@AD@BBCCCBCDDCCCCCCCCBCC@DBBCB@BC@BBB?C@@@@
@ATNG8:04980:01789
GATGGTAGGACGAGCGTCTGAGAGGTACTCATTCGTTTCGGAAGAGACAGGTACGTTAATAGTTAATAGCGTACTTCTTTTTCTTGCTTTCGTGGTATTCTTGCTAGTTACACTAGCCATCCTTACTGCGCTTCGATTGTGTGCGTACTGCTGCAATATTTTAACGTGAGTCTTGTAAAACCTTCTTTTTATGTTTACTCTCGTGTTAAAAATCTGAATTCTTCTAGAGTTCCTGATCTTCTGGTGTCGTCTATCATGTACTACCATCGAATCCTCTTAGTCT
+
CCC??BBB?BB;9;:>@ABCCCCB@CCBBBCC?BBBB>CCAD?BBBBBBE@C@ABJ@C@BBCC@C@ECECCEDCC@@@@@@0@@<@@AD::;CC@BBGGCC;;;BBBC@CCCCBBBC@CCD@E?CCBBA@A?<?AAC<AABCCCCDC@@ABBBBB@CCCGF;A?ACCCBCCCB@BA@@@7@=A=;;;;;);??AB7:9A888BBBB?AA??+88<=B@B>AC>CCCCCAA=@;@@987<5::B=>=>A>==>=@AA;;;@@@@@<@@@>=9=?88888==>??
@ATNG8:04980:01816
GATGGTAGGCGACATACATACGCGCCAGAAGATCAGGAACTCTAGAAGAATTCAGATTTTTAACACGAGAGTAAACGTAAAAGAAGGTTTTACAAGACTCACGTTAACAATATTGCAGCAGTACGCACACAATCGAAGCGCAGTAAGGATGGCTAGTGTAACTAGCAAGAATACCACGAAAGCAAGAAAAAAGAAAGTACGCTATTAACTATTAACGTACCTGTCTCTTCCGAAACGAATGAGTACCTCTCAGACGCTCGTCCTACATCGAATCCTCTTAGTCT
+
A>A@<54/59///////5<;;>@@C?BCCFCBBB;;5;<>=@=:;:8::5:7:;<<<<<<*<8<<<>=66666?6===@AA2??<>:>>>0;?@=A>@@@@@99.4344.5557><;;?<@@@@@@BABB@=B:99=AA@CDA;:4:4900+0>>000=;6;>?:>=<8814>;089CCA27992999999%877(7333;=9;>)/,/97859178@@B=@?999@@<@;:>:08<83;9::===898877;>??;;98--)-----.2:5::5522,26=:9
@ATNG8:04984:01780
GATGGTAGGCGTGTGAGAGTCTGCCCAGAAGATCAGGAACTCTAGAAGAATTCAGATTTTTAATCACGAGAGTAAACGTAAAAAGAAGGTTTTAACAAGACTCACGTTAACAATATTGCAGCAGTACGCACACAATCGAAGCGCAGTAAGGATGGCTAGTGTAACTAGCAAGAATACCACGAAAGCAAGAAAAAGAAGTACGACTATTAACTATTAACGTAACCTGTCTCTTCCGAAACGAATGAGCTAACGAGAGTCAGAGCAGAGCTACCATCGAATCTTCTTAGTCT
+
<CBC?BDD@BBBCBBBCBBBBA?;@8?>?:ABBCAA=A@BBDCBBDABC@B@CCCABDEE2B9;;BBCGCBBBDD>C??;AAA0@@:=5:::*0*0=5;;::888?@;<7?>;@@A366:;:===AA>>>AAAB<>>>A<<==?<<::6:;@>A>A999?BDD?B@A@AA>AB>ABB=@@@@?5:8818=>=>/==8=;;;AA@>>>:?:>;;;=B;>6//+/7=773>::+/+/8919@>9>@;///906//.888:822266952222249:<::522..362.....
@ATNG8:04989:01822
GATGGTAGAGTATGCATGTGTATCTCCAGAAGAATCAGGAACTCTAGAAGAATTCAGATTTTTAACACGAGTAGTAAACGTAAAAAGAAGGTTTTACAAGACTCACGTTAACAATATTGCAGCAGTACGCACACAATCGAAGCGCAGTAAGGATGGCTAGTGTAACTAGCAAGAATAACCACGAAAGCAAGAAAAAGAAGTACGCTATTAACTATTAACGTACCTGTCTCTTCCGAAACGAATGAGTACACATCGTCGTGTCGTGCTACCATCGAATCCTCATAGTCT
+
:<=C@A=AA:555559555;<<:<<<::;;5//+/;;;0525<89954.44.5.444/////$/5/--------;;;39979999)9@6@29;:*0>>:>0//77:99046???BBB@BD:9;@@@CCCBBCCBA=@@;;49>994:44./49/0)/9///:<@7?;;>=<:00*00*06;;/89+7;;6<B@?@+7907==;?>???;?=@@==5;5;=BCC?BCAA@AB@C?BBC>CDDABCAAAABBBBBBBBEBA@@CA;::::92:?>?<6::0.-----878
@ATNG8:04990:01821
GATGGTAGTACATGATAGACGACACCAGAAGATCAGGAACTCTAGAAGAATTCAGATTTTTAACACGAGAGTAAACGTAAAAAGAAGGTTTTACAAGACTCACGTTAACAATATTGCAGCAGTACGCACACAATCGAAGCGCAGTAAGGATGGCTAGTGTAACTAGCAAGAATACCACGAAAGCAAGAAAAAGAAGTACGCTATTAACTATTAACGTACCTGTCTCTTCCGAAACGAATGAGTACTGCGTCTCACTCTCGCCTACCATCGAATCCTCTTAGTCT
+
?:=?@CCCEDAB;;9CABA@@A@@@;@BB@CCCCBA=A9@@?CBBA?AA=A>ABBBBBCB5B@BBBBBCCCCCD>CCBAAAA0A@=A=@@@7ABD?CECCHHJCC@C?BB?BBB?@@DCCCBBBBDCCCCCFAAAAB@CB@@;;;@<A>B<<8;CCCDCCC@CCCAA@?BB?BBC;@=999.99929AAAC3BB?A>>?A@@??9?9?>=B<A>A?CCB@C<;;;CC@E@BBD?BBC@;;;BA@@AA?@BCCDGCBDCCCC@DCC@CBBAA?BB?BBB?BBBCC
@ATNG8:04991:01818
GATGGTAGTGTGTCTCTGAGAGTAGTACTCATTCGTTTCGGAAGAGACAGGTACGTTAATAGTTAATAGCGTACTTCTTTTTCTTGCTTTCGTGGTATTCTTGCTAGTTACACTAGCCATCCTTACTGCGCTTCGATTGTGTGCGTACTGCTGCAATATTGTTAACGTGAGTCTTGTAAAACCTTCTTTTTACGTTTACTCTCGTGTTAAAAATCTGAATTCTTCTAGAGTTCCTGATCTTCTGGAGATACACATGATACTCTACCATCGAATCCTCTTAGTCT
+
ABBB@CCBBBCCCCBCCEDCBBCCCCBBABBB?CBBA<BB?B>ABCDCCC?CCCCC@C@CCDC?B?BDCBBDDCC?BBCCD5DH?A@CD>CC@@>@BB>BG>AABCCC@BBGDDDDD@CCD?B?BDDFBBBB?CDDD@CAAAAABABBBCCCCBB?B@@?AE@C@CCA@@BBDB?A;;;;.;<@<@A@@@0@CBBB=BCLDCCCCCB@BDCD5BBDFF@C@CD@CBA@CCC?A?BCDB9:;:BC@BBBCCCCCBCCCCAABDDCC?ABBCC?BB>@@?;?B@@@
@ATNG8:04992:01799
GATGGTAGCTATACGTATATCTATGTACTCATTCGTTTCGGAAGAGACAGGTACGTTAATAGTTAATAGCGTACTTCTTTTTCTTGCTTTCGTGGTATTCTTGCTAGTTACACTAGCCATCCTTACTGCGCTTCGATTGTGTGCGTACTGCTGCAATATTGTTAACGTGAGTCTTGTAAAACCTTCTTTTTACGTTTACTCTCGTTTTAAAAAATCTGAATTCTTCTAGAGTTCCCTGATCTTCTTGGAACAGAGTGTGCAGATACTACCATCGAATCCTCTTAGTCT
+
;<=>@GCB?@<EDCBBCCDCCCC;69BBABAH@CCCC>CD@CABBBBBBA=AD@>>?@000?@<@?@ABBBA???<88878$394:ABC>D????AAA?CC799?BBB?BBBBBCBB?BA@=C=?><;<=<=<A>>><AAA@@@@@@@B@??=;:/78818=:?=BB@;;;??@8;7889)8:@9>:@@@,76:::*/.33754799'/////$//666(/(/735889><<.65,5===:;58-)-)-)---97@A99:8///=====5@???A:===:;;;??==>
@ATNG8:04997:01814
GATGGTAGCGCATATCAGCGCAGCCCAGAAATCAGGAACTCTAGAAGAATTCAGATTTTTAACACGAGAGTAAACGTAGAAAGAAGGTTTTACAAGACTCACGTTAACAATATTGCAGCAGTACGCACACAATCGAAGCGCAGTAAGGATGGCTAGTGTAACTAGCAAGAATACCACGAAAGCAAGAAAAAAGAAGTACGCTATTAAACTATTAACGTACCTGTCTCTTCCGAAACGAATGAGTACGATGAGATCTCGTGTGCTACCATCGAATCCTCTTAGTCT
+
;:;<=A69:=<AA;;=BBCBCCBBB=BAAA8ABBB>B@BBBCD@A?AC?B?AAAAABBB0@=@??:::AB@AA<:9;BAA@;@@5;4;BB7AAC?BB;;;BB;;7:=CC@CCC@CHCCBABFCBBBADBBB?CCCC>@?ABBBCB?C?A;;8;BBBBDAA=???@@A?BB?BBB?@@@@@9?@?:=>@@@@'@@70//67::::/55(5555-5.5;@@B?AA99:CC?B?BBC>AAB@BBBBBCBBBABABBDBBBBAAA???=@<????D=@A=>>=:=A:::
@ATNG8:04949:01879
GATGGTAGCATCATGCATATCTCACCAGAAGATCAGGAACTCTAGAAGAATTCAGATTTTTAACACGAGAGTAAACGTAAAAAGAAGGTTTTACAAGACTCACGTTAACAATATTGCAGCAGTACGCACACAATCGAAGCGCAGTAAGGATGGCTAGTGTAACTAGCAAGAATACCACGAAAGCAAGAAAAAAGAAGTACGCTATTAACTATTAACGTACCTGTCTCTTCCGAAACGAATGAGTACAGAGAATACGATATGTCTACCATCGAATCCTCTTAGTCT
+
:<>>@BCCCDBBBCCCHCCCBBBDD@CCC@CBDDCB@B@A@ABBBE?BB>C@>>?BCFDF+><=ABBBBCB???5=:;:===,=><@2;;;4;CCAGBBBKDCA@?@?BB@CAA=AB@@@BCCCCCFECBCC@CBBB>??@@???@9A=@::6;CABBBBE@BBAAAB@DG?AA@498===7>@@;999999%:A;@9::BCB=>:=;?>>>=B==<BCE@CBBBAA@>B6:8>899939@@AABCDCB??<99:AABBB@A@@//+/88796994:::4:@@@@
@ATNG8:04952:01856
GATGGTAGAGAGACTGTAGCGCACCCAGAAGATCAGGAACTCTAGAAGAATTCAGATTTTTAACACGAGAGTAAACGTAAAAAGAAGGTTTTACAAGACTCACGTTAACAATATTGCAGCAGTACGCACACAATCGAAGCGCAGTAAGGATGGCTAGTGTAACTAGCAAGAATACCACGAAAGCAGGAAAAAGAAGTACGCTATTAACTATTAACGTACCTGTCTCTTCCGAAACGAATGAGTACTGAGAGTACGATATGTCTACCATCGAATCCTCTTAGTCT
+
9C@=?CBCBCBBBBBBDDDBB@BBF?DCB?CCCEBB?B?CBCABBB?BB?B?A@@?????.?>AABBBBBCAA?8=>:;;;;*;C>C5;;;.;CD@CBAACBAA@@C@BB?BBB@CCCCCBBBDCCCBBCCCACBBB>A??A>??>9@=B@@>ABBCCCCC?BBBCBB?BB@BBB<?;;;;7;0005;;;;,;@:A999A?>;;5;8=??@<@<AAB@@<@BABBCB?C?BAD>DAA>A??>???ABAAACCBBBCBBAAACBAD<AAA==8=<8:;<=ABBA>
@ATNG8:04952:01858
GATGGTAGGCGAGAGTGAGACGCAGTACTCATTCGTTTCGGAAGAGACAGGTACGTTAATAGTTAATAGCGTACTTCTTTTTCTTGCTTTCGTGGTATTCTTGCTAGTTACACTAGCCATCCTTACTGCGCTTCGATTGTGTGCGTACTGCTGCAATATTGTTAACGTGAGTCTTGTAAAACCTTCTTTTTACGTTTACTCTCGTGTTAAAATCTGAATTCTTCTAGAGTTCCTGATCTTCTGGCGCTCTGTCACGTCTGCTACCATCGAATCCTCTTAGTCT
+
95=>;CBB@CBBBBCCCCGCCFBCBC;:;CCB>BBAA;AA4;7;AABCCC@CC@@?=?ABBBE9:9:A@ABBBCB>99:9:$8>8>999,7BAB?BB@:@>000;>/000AA?@<>>9==><A<AAA@@<<<=@@<=066==A<>>?667A@???<@@@<>><>=E>>=>>??>:?>=>>3=:?8;<<;;+;=;;;1<::::;====1888)2666;6=68828;;::550505;?==@///<7<7;:=>=@AB;;;;;;@@BB=???>>;>?7:;><@A???
@ATNG8:04953:01836
GATGGTAGCGCGACGAGCGTAGACCCAGAAGATCAGGAACTCTAGAAGAATTCAGATTTTTAACACGAGAGTAAACGTAAAAAGAAGGTTTTACAAGACTCACGTTAACAATATTGCAGCAGTACGCACACAATCGAAGCGCAGTAAGGATGGCTAGTGTAACTAGCAAGAATACCACGAAAGCAAGAAAAAGAAGTACGCTATTAACTATTAACGTACCTGTCTCTTCCGAAACGAATGAGTACGATGAGAGAGCTCTCTCTACCATCGAATCCTCTTAGTCT
+
CBB>?BCCCC@@AKCDCBBBDCCCD>CCC@FCBBBB?BACCBAACC?BA>B?CB?>>;==1>?CCB@AACCBBB>BABBBBB5BC?A<@@@9ACCACCCBDCBBC@D?BB?BBA>A@CBCBBDEEEBBBCCD@CCBB?BBBBDCA@>B?BBA?BBCBBBCD?BBBBBB>A@>778188?@@8AAA?BBBBB3AA?B:99A>?87169:99<5:3:=AAA=B@@@BDC?B?BBB>BCC?CBBBCCCCC>>>BBBBBBB@@@?>?@A<?777B<??<>>>=@AAAA
@ATNG8:04956:01874
GATGGTAGATATATGCACGCTCTACCAGAAGATCAGGAACTCTAGAAGAATTCAGATTTTTAACACGAGAGTAAACGTAAAAAGAAGGTTTTACAAGACTCACGTTAACAATATTGCAGCAGTACGCACACAATCGAAGCGCAGTAAGGATGGCTAGTGTAACTAGCAAGAATACCACGAAAGCAAGAAAAAGAAGTACGCTATTAACTATTAACGTACCTGTCTCTTCCGAAACGAATGAGTACTATAGACTATCTGAGACTACCATCGAATCCTCTTAGTCT
+
:::<;?<AB@@ABCCICCCCDDBBC?@@A?@@@@BB=A?CAABAAA>AH@C@BB@?=B==+B>BBBABAABAAB=::<@CCC3@@<@5;;;&9BD?CBBDCCCBB?B@BB?BBB?BBBBBCCDBBBCDAAAD@CBBB@C?@?CCCC<@=@997;DBBBCBB?CBBCAA>AB?BBB<>>BBA<????BDCCC3BB?B988A@A<=6<;><<<594:?BBB?BCCDEBB@B@AAB>A@A@?@@ACCCCAACCCBBBBCCCBBBBCBB?BBBBB?BB?A>>9>B???
@ATNG8:04958:01864
GATGGTAGTAGTACACTAGTCATACCAGAAGATCAGGAACTCTAGAAGAATTCAGATTTTAACACGAGAGTAAACGTAAAAGAAGGTTTACAAGACTCACGTTAACAATATTGCAGCAGTACGCACACAATCGAAGCGCAGTAAGGATGGCTAGTGTAACTAGCAAGAATACCACGAAAGCAAGAAAAAGAAGTACGCTATTAACTATTAACGTACCTGTCTCTTCCGAAACGAATGAGTACACATCGTCGTGTCGTGCTACCATCGAATCCTCTTAGTCT
+
444405>ABCBBBCCCCDFIECBBA@B;;7;A::;A<A?CBCBCCC@BB?B@@@@AABB8B?CBDCCBA@999/9>ABEE;DC<@6;;7;CIBCCCDBBC;98;@DG@DCC>@@A@AABBBCBBBA@@C@BBBC=AABBAB>><@@CBB@CCCCCCBB?BBBAA@=@@:9999==999,8<<:@@@@@2@@<@998>>???<><>?>>5;5;=AAA=@@A@?<?5:8:BD9A::8:@ACBBBBABCBBBCDCBABB@??A??9????@=@A=A9939@?@@
@ATNG8:04964:01870
GATGGTAGCTCTGCTCTGACTCTCGTACTCATTCGTTTCGGAAGAGACAGGTACGTTAATAGTTAATAGCGTACTTCTTTTTCTTGCTTTCGTGGTATTCTTGCTAGTTACACTAGCCATCCTTACTGCGCTTCGATTGTGTGCGTACTGCTGCAATATTGTTAACGTGAGTCTTGTAAAACCTTCTTTTTACGTTTACTCTCGTGTTAAAAATCTGAATTCTTCTAGAGTTCCTGATCTTCTGGGTGCGCTACATTCTCTCTACCATCGAATCCTCTTAGTCT
+
@ACB@DCDCB?@@AA<@996CCCCCB@@9;;B?BBCC>BB?B?BBBCCCC@CCCCC@C@BBCB?CADCCCCDCCC@CCCCC1DD?CBCD>CCBC@CGE@DC9;;;;AB?AADCCDCC@BCC@C@CFCBBBAB@CCCB>BBAA@BBBA@@@AA@;;5;;;6;D@C?AADBBCCDEACCCCB<CAD@BBBBB0BB9997:BCCCCCBAA@DFDD5DDCCC?C@BB@CCBCBBB@C@?@@BBD?B>@@:@BABCCCCCC@C@A@BA@A-00BAA>DGACCC;<<DA@
@ATNG8:04966:01862
GATGGTAGTGTGTCTCTGAGAGTAGTACTCATTCGTTTCGGAAGAGACAGGTACGTTAATAGTTAATAGCGTACTTCTTTTTCTTGCTTTCGTGGTATTCTTGCTAGTTACACTAGCCATCCTTACTGCGCTTCGATTGTGTGCGTACTGCTGCAATATTGTTAACGTGAGTCTTGTAAAACCTTCTTTTTACGTTTACTCTCGTGTTAAAAATCTGAATTCTTCTAGAGTTCCTGATCTTCTGGGTCTCTCTCTCACGCACTACCATCGAATCCTCTTAGTCT
+
;:;;8=;;;A<@=B?@BBCCCC969=??>=<>:>899/:?:?=@BBB;;9?BBBBB4:.995525.59;;;5559.55999$554999909945.5;;.55.559999.55<666==:;;;>;9AA??969@;@995469?;A>:=:-..-----68<<:8=6>+0/09:>;;>5=9:9:*:2:299999'9==>A:@@B:99?>;@9=9=9,9=>9><@29:2:>=ACCC@C?@??DDC;?:::4:@@CCB@@@000A@BBBBC?BAAAA=;;5:::4:?@:9
@ATNG8:04981:01837
GATGTAGACATATCGTACTCTCTGTACTCATTCGTTTGGAAGAGACAGGTACGTTAATAGTTAATAGCGTACTTCTTTTTCTTGCTTTCGTGGTATTCTTGCTAGTTACACTAGCCATCCTTACTGCGCTTCGATTGTGTGCGTACTGCTGCAATATTGTTAACGTGAGTCTTGTAAAACCTTCTTTTTACGTTTACTCTCGTGTTAAAAATCTGAATTCTTCTAGAGTTCCTGATCTTCTGGATACACTCATGTGCACCTACCATCGAATCCTCTTAGTCT
+
<<=>CC>>>BCCDCCCCCCAABDCCCCCCCC@CBBB>B@E@CCDDABB?BCBBC?B?BBBB?B?BAACBBBBB?BBBBB3BC?A95607000=@AA=CD<??BBCC>==>>AA@@;?994::>?@>>>>>:::;?<=<<>>===:;:>>===?;;;;:==<A=;;;AAAAAA<>>>AA6A<A<====</<=<<<6<AA:::A>??<@@>@/@@@AA<A<@@=;;;A?>>:>;???B==:=?@<@@@AA>>>@@@???AB=AAA<====A=DD<9:;=A<<=>
@ATNG8:04992:01862
GATGGTAGTAGTACACTAGTCATACCAGAAGATCAGGAACTCTAGAAGAATTCAGATTTTTAACACGAGAGTAAACGTAAAAAGAAGGTTTTACAAGACTCACGTTAACAATATTGCAGCAGTACGCACACAATCGAATCGCAGTAAGGATGGCTAGTGTAACTAGCAAGAATACCACGAAAGCAAGAAAAAGAAGTACGCTATTAACTATTAACGTACCTGTCTCTTCCGAAACGAATGAGTACACACTCTCATATGACACTACCATCGAATCCTCTTAGTCT
+
::4469<@AA@@@===><<;>A>==:BBC@BB@@;;5;9B?<<<<>7<:5>5599CDDDD1D@@@?A@@?CCCC=@?;;:;;*4?=A:CDD<DAA?ACCAAABCCAD@BB?BBB8;:AAABBCCCBCCCCBC@CDBB?B?@?BBBD?D@CBB@CCCBBBCC@CCAAAD?BB?BBA399899+8??<99999(9@<A9::BBCDB;@;>?>C<@<@@DCC@BFAAABA?A?BDB>BBB@BABBBBCCBBBCAAACCCCBBBBAAAE?BBABC?BB@AA@<?@AAA
@ATNG8:04995:01841
GATGGTAGATATATGCACGCTCTACCAGAAGATCAGGAACTCTAGAAGAATTCAGATTTTTAACACGAGAGTAAACGTAAAAAGAAGGTTTTACAAGACTCACGTTAACAATATTGCAGCAGTACGCACACAATCGAAGCGCAGTAAGGATGGCTAGTGTAACTAGCAAGAATACCACGAAAGCAAGAAAAAGAAGTACGCTATTAACTATTAACGTACCTGTCTCTTCCGAAACGAATGAGTACGAGAGAGCACACGTGTCTACCATCGAATCCTCTTAGTCT
+
:<>?@CBCCBBBDCCCCBBBCCCDB?BDD@CCCC99;;@CCCBBBC?BC>B?BB???CCC1C?CCCAAA@@CCC;ABBCCCC5CC?B?BDF9CAB>BCBBBCB@@=@@CC@CCC?BBBBCCBBCCCCCDCCB?CCCC?BBBBBBAB?DAE?@?@CCCCCCC?CCDA@??AA?ABB<>>===7===;99999(9>;@???CCC>>9=:==>?7:7:ACA@>@BBBCCC@C>@AC>DBC@??>BBCBBBBBB>>=BBBBCCC@@@CC@A===A:>=<A><:=>?>>
@ATNG8:04996:01833
GATGGTAGTGATACAGATCAGACACCAGAAGATCAGGAACTCTAGAAGAATTCAGATTTTTAACACGAGAGTAAACGTAAAAAGAAGGTTTTACAAGACTCACGTTAACAATATTGCAGCAGTACGCACACAATCGAAGCGCAGTAAGGATGGCTAGTGTAACTAGCAAGAATACCACGAAAGCAAGAAAAAGAAGTACGCTATTAACTATTAACGTACCTGTCTCTTCCGAAACGAATGAGTACTATGTAGAGCTCTATACTAATCGAATCCTCTTAGTCT
+
BCBB?BBBBCCBBBDDDBB@CECCD@DCB?CBB@@A>A?AABCBBB?BB?B?AAA>>???.?=ACCA?@ACCCA;ABBBBBB3A@=A?BCC:BEC@DAAAFDDDC?C@CC@CCB?BBCCCCBAADDDGBBBB?BDCC?BBCBBCBB?C@CDB?BDCCBBAC?CCA@BB?BB>A@B<AA8994:??@CDDDC2BB?B>>>CCCCC><:>@AA:>7>?BCC@BBAA@BB?C@BBC>CCC?@@ACCBB@@@@CBCACCCCA=>@@@@<AAAA=;;7;=98;@555
@ATNG8:04996:01875
GATGGTAGTATAGAGCTCTACATAGTACTCATTCGTTTCGGAAGAGACAGGTACGTTAATAGTTAATAGCGTACTTCTTTTTCTTGCTTTCGTGGTATTCTTGCTAGTTACACTAGCCATCCTTACTGCGCTTCGATTGTGTGCGTACTGCTTCAATATTGTTAACGTGAGTCTTGTAAAACCTTCTTTTTACGTTTACTCTCGTGTTAAAAATCTGAATTCTTCTAGAGTTCCTGATCTTCTGGATATGAGTGACTCGTGCTACCATCGAATCCTCTTAGTCT
+
7779;=@ACC@@AB<CBBCCCCCBBBCBB@;;4;ABA=BB?B@@AACBBC@CC@@@?A=???B?B?BABAABA<A?DDCCC1AB<??AA;>@@A=ABB=AA?99:BBC?BAAABAAA<@@>9>9>>A@?====B>>>:==@@AAA@>>>;;;>>>:=>A=AD;?;?@@@AAB>>:==ADD5@8;7;=AAA/??@BF9==>@>@66//*/===,=7;<@<?<AA<@@@?===;@;@>>>@A<A?A=AA???==>>>@A@@:;;??A<@@>>>=AA=??A:>>=<<
@ATNG8:04997:01861
GATGGTAGCGAGCGAGTGTGTATACCAGAAGATCAGGAACTCTAGAAGAATTCAGATTTTAACACGAGAGTAAACGTAAAAAGAAGGTTTTACAAGACTCACGTTAACAATATTGCAGCAGTACGCACACAATCGAAGCGCAGTAAGGATGGCTAGTGTAACTAGCAAGAATACCACGAAAGCAAGAAAAAGAAGTACGCTATTAACTATTAACGTACCTGTCTCTTCCAAACGAATGAGTACGATGAGAGAGCTCTCTCTACCATCGAATCCTCTTAGTCT
+
:;<=;>BBBDCCBBBBBBCBBBBCBACCE?BBBC;;7;=;::BABB@DC>A<>=@;;;;.57:@<??>CCAAA8@A;;;;;*;B>B?BBB9BBC>BCCCCCCAA?@89;=AAA=@@BCCCBBBCDDCCCCIAAAAB?AACDEFBB@A>A0000AAACABB?BCBBBC<@?=999=AA99929988<<<<>.;?;AABBB999B=A>AAAA??;?;CBB?B@ABCAA<@=@G<B;;8;;:CBBBBC:::A@@???A??@CCCHG?C@@=E<??<;;:;?A=<<
@ATNG8:04965:01898
GATGGTAGCACGACACGACGATGTGTACTCATTCGTTTCGGAAGAGACAGGTACGTTAATAGTTAATAGCGTACTTCTTTTTCTTGCTTTCGTGGTATTCTTGCTAGTTACACTAGCCATCCTTACTGCGCTTCGATTGTGTGCGTACTGCTGCAATATTGTTAACGTGAGTCTTGTAAAACCTTCTTTTTACGTTTACTCTCGTGTTAAAAATCTGAATTCTTCTAGAGTTCCTGATCTTCTGGGATGTGTGCGCAGTGCCTACCATCGAATCCTCTTAGTCT
+
4;::<@<BBBBB<==<@A@966<<A;;;BBCD?CA@@:AB>B?BCCCBBB>BAA@@=@=ABCB?BABBBB???>?6;??:A+BC?BBAA;@???<??C>AB99:BBAA?AAAABBBB>@??<@<@A>>>B@@<@@BB7;<@B988;;>@A?888A:==>=AA=?<?@@@===>>:>>>DB6A;><>AABA/?><<<5=<<<<>>:7607:::+;===@;>;?@=@ABBB??<@=>=>A??:<98916//-3--/69999;9-337-3---906608>>:>AA@=
@ATNG8:04968:01899
GATGGTAGAGAGAGCTCTCTCATCGTACTCATTCGTTTCGGAAGAGACAGGTACGTTAATAGTTAATAGCGTACTTCTTTTTCTTGCTTTCGTGGTATTCTTGCTAGTTACACTAGCCATCCTTACTGCGCTTCGATTGTGTGCGTACTGCTGCAATATTGTTAACGTGAGTCTTGTAAAACCTTCTTTTTACGTTTACTCTCGTGTTAAAAATCTGAATTCTTCTAGAGTTCCTGATCTTCTGGGCTGCGCTGATATGCGCTACCATCGAATCCTCTTAGTCT
+
AB:;:;=ABCDAAACA@@BBA@@<;>BCCGFCACCCD=CC@C@BCDDC@@=@AB@@?AACCCCAD?AABBBBBBF?A@AA@2@A>AADD>AA@B<<=@<992:::8;>489BBAA>B=<;;<@<@AA>>=?A<A===;>>@@AA@>>>@@@<<9<89::=BE<A<>>>A@@@A@:>8888,89>9=>>>=/=A<<=7<=A667>>>=<?AAB/A677@;>;>@=?AAA>>><A<AA>=?A<;98808///;<;<>>>>>>@@@CB<===B@6<72933-33377
@ATNG8:04972:01900
GATGGTAGTCTCAGATAGTCTATAGTACTCATTCGTTTCGGAAGAGACAGGTACGTTAATAGTTAATAGCGTACTTCTTTTTCTTGCTTTCGTGGTATTCTTGCTAGTTACACTAGCCATCCTTACTGCGCTTCGATTGTGTGCGTACTGCTGCAATATTGTTAACGTGAGTCTTGTAAAACCTTCTTTTACTTTTACTCTCGTGTTAAAAATCTGAATTCTTCTAGAGTTCCTGATCTTCTGGACGACGCGCACTGACACTATCGAATCCTCTTAGTCT
+
@;;6;@?=BBCCCCAABAAA;@B@BAB>AABB@BBBF?CC@D?BBGCCBC;;9CCD@G@BCDB?B?@@DDCBBBB::;CBB0AA;<:CE>AABA>BBB?DC9;;BCCG@CCCCCCCC?BCC@C@DCCCAA@CACCBC@CCC@@@B::;AA;;<AE?BBC@BC?B>ABCBBBDCB>A;;;;.;@C>;;<;.;;;;;.<ACACBCBBC@DDDC5CCDBD@C@AA?A@@@???=?>AABCCC@CBB@CC;;;A@@CBBBCCECDCDECBB?BB?@;;6:A???
@ATNG8:04974:01880
GATGGTAGTATATCGCGTCGCTATCCAGAAGATCAGGAACTCTAGAAGAATTCAGATTTTTAACACGAGAGTAAACGTAAAAAGAAGGTTTTACAAGACTCACGTTAACAATATTGCAGCAGTACGCACACAATCGAAGCGCAGTAAGGATGGCTAGTGTAACTAGCAAGAATACCACGAAAGCAAGAAAATGAAGTACGCTATTAACTATTAACGTACCTGTCTCTTCCGAAACGAATGAGTACATAGATATACGTATAGCTACCATCGAATCCTCTTAGTCT
+
@@@=?BBDBBCBBABACBCCAA@BA>@@@=?@@CCC@C@CHCCCCC?AB<@<@@CAABBB2B@CBCCCBBBBBB<AA?AAAA0@B=B2:::6;CCAFBCBGFD@>2;5;;5<AA@BCBBCCBBCBAACCD@@?@CCC@CCCAB?>?<@;@::6;BBBCCCC????CDC?BB@BBB?BBBBA=99949@@@6@>>;>@@@AABBB?B@BB@@>@@CABBB?@@ABBBC?B?:::7:BC?AA@BBBBCCCAAAA>A??@AAAA<<=A<A>==A<AC;:::;>A:::
@ATNG8:04985:01896
GATGGTAGCACGACACGACGATGTGTACTCATTCGTTTCGGAAGAGACAGGTACGTTAATAGTTAATAGCGTACTTCTTTTTCTTGCTTTCGTGGTATTCTTGCTAGTTACACTAGCCATCCTTACTGCGCTTCGATTGTGTGCGTACTGCTGCAATATTGTTAACGTGAGTCTTGTAAAACCTTCTTTTTACGTTTACTCTCGTGTTAAAAATCTGAATTCTTCTAGAGTTCCTGATCTTCTGGTATGACTAGTGTACTACTACCATCGAATCCTCTTAGTCT
+
BCCC@CCCCCCCCCBBBCA:9;CBBCCCCCCC@CBBC>CE@B@BCGCC@???CC??>@@BBBB?B@BBABBCDBA>@@@@@.@@>A=??;@??@=ABA?BC;>=CBAA>ACBBBDBB>B><8<=DD;<<@@@=?@@>8====>>=>@@>>?676@;@@@<@@=B<?????A>>>;???DD;A=B<@<;;;,;;333(--3---9==@<@A@@/??>>><>;>><@@@@@@C=A;@?@A::7::A=?@?;;;@>>>A=<=ABAA>>:>AAAA<AA;<>=:>A=<>
@ATNG8:04992:01893
GATGGTAGCGAGCGAGTGTGTATACCAGAAGATCAGGAACTCTAGAAGAATTCAGATTTTAACACGAGAGTTAAACGTAAAAAGAAGGTTTTACAAGACTCACGTTAACAATATTGCAGCAGTACGCACACAATCGAAGCGCAGTAAGTATGGCTAGTGTAACTAGCAAGAATACCACGAAAGCAAGAAAAAGAAGTACGCTATTGACTATTAACGTACCTGTCTCTTCCGAAACGAATGAGTACCTCTCAGACGCTCGTCCTACCATCGAATCCTCTTAGTCT
+
@<>>@BBDCCCC>C>?;;;@@ABBCA<<@@C>BB@>2625:<<55:=BA4:69>@;955&59;>B>>>>/0)/7.///////$/<8=8;::+:77(.----56//)/277399;7::>>C@@@BBAAACCCEACBBB?BBGCCCCD@ECAAA=AAB@BBBC@CCCCBC@CC?CCB?BBDCC9=<<89999:(8?8=778AAABB?BB???A=A?===AA=;;;>>>F;><>AB9???;887>???;??>>>>==8866597499969<<9=197655528;AAA
@ATNG8:04997:01911
GATGGTAGGCGACATACATACGCGCCAGAAGATCAGGAACTCTAGAAGAATTCAGATTTTTAACACGAGAGTAAACGTAAAAAGAAGGTTTTACAAGACTCACGTTAACAATATTGCAGCAGTACGCACACAATCGAAGCGCAGTAAGGACGGCTAGTGTAACTAGCAAGAATACCACGAAAGCAAGAAAAAAGAATTACGCTATTAACTATTAACGTACCTGTCTCTTCCGAAACGAATGAGTACGATGAGAGAGCTCTCTCTACCATCGAATCCTCTTAGTCT
+
----065516::45555<<<<==<<8<==9=><<:;.5.5544<=>7::.5.38945555$5.599=;;;>;==599=@>>>,@F?B@CEG;AAHACCCAA@CDD@C@BB?BBB@CBBCCBB@AABBBCABAABBBG?AACCECBB?C>B;;7;ABABCCI@DC<::A?BB?CCC:;:CAA899:39@@@@@'==5;*00@@AAC>A>@BB>:><><CCC@BBBBBBB>@<@@@5=00+000=ABBBAACBBCBBBBC??@BB8:9?@==::9==7///7<:9=9
@ATNG8:05002:01323
GATGGTAGCAGACGTGACAGAGCGCCAGAAGATCAGGAACTCTAGAAGAATTCAGATTTTTAACACGAGAGTAAACGTAAAAAGAAGGTTTTACAAGACTCACGTTAACAATATTGCAGCAGTACGCACACAATCGAAGCGCAGTAAGGATGGCTAGTGTAACTAGCAAGAATACCACGAAAGCAAGAAAAAAGAAGTACGCTATTAACTATTAACGTACCTGTCTCTTCCGAAACGAATGAGTACCTCTCAGACGCTCGTCCTACCATCGAATCCTCTTAGTCT
+
@@?;8<<CBB<@;;;===>B;;;;?5<;=49@5:9B?C?C@@;;7728;<?=AB::8BA?1?;<>;AA@>=>>?8<7;9444$4;5:5<::+999.5@695::55058<:7<@@;?AAABCCCFECBBDAA@@BBBC?A@@AB::9=A=B;;7:@@@@@@C@BBCCAB?BD@9:9ACBBCC>BA@;::::9:%:?;897><<>??=A<A>;9296<<@A@@CEDBDAB?A@BBE>BBA=??@@BBC@CCABBCD@?@BBB>>;===:==@AA=@@;=;;7;B?@@
@ATNG8:05009:01290
GATGGTAGGCTACATACATACGCGCCAGAAGATCAGGAACTCTAGAAGAATTCAGATTTTTAACACGAGAGTAAACGTAAAAAGAAGGTTTTACAAAGACTCACGTTAACAATATTGCAGCACTACGCACACAATCGAAGCGCAGTAAGGATGGCTAGTGTAACTAGCAAGAATACCACGAAAGCAAGAAAAAGAAGTACGCTATTAACTATTAACGTACCTGTCTCTTCCGAAACGAATGAGTACGTGTGCGACGTGTCTCCTACCATCGAATCCTCTTAGTCT
+
8:<==A@B@BCA<;;;=BCBAA@AA?@=@:DBBBAA=A?CAABBCB>AA?B>BB???@@@.;6;=>774<88;=6888=BAA2>?8<9=>>*8377(25776959:49;@B=AAA7;;AAAA@@A>@@BA6885;;==5;;==>=:;8;<AAE=;;;?A>9:59665<>87713AA8=;686(55:49;99<.9A;:8:@=<===5:4:8881899<///7=::6;88188:::19BA=ABBC;<;@@BBBBBCBBBABB@@>@AA?A:;:A=AA>:;:@BCBAB
@ATNG8:05009:01299
GATGGTAGTACATGATAGACGACACCAGAAGATCAGGAACTCTAGAAGAATTCAGATTTTTAACACGAGAGTAAACGTAAAAAGAAGGTTTTACAAGACTCACGTTAACAATATTGCAGCAGTACGCACACAATCGAAGCGCAGTAAGGATGGCTAGTGTAACTAGCAAGAATTCCACGAAAGCAAGAAAAAGAAGTACGCTATTAACTATTAACGTACCTGTCTCTTCCGAAACGTATGAGTACGATGAGATCTCGTGTGCTACCATCGAATCCTCTTAGTCT
+
BAB@@CCCCDBBBCBBBBCCBCCBB@BCC@CBCBCC@F@CCCCBBB?BC?C@AACCCCCC5C@CCCCCCBCCDD>BA@DCCC0CC?C?BBB9BDD@CCCBCCCBA?A@CC@BBB?BBBBBAAACDDDDBBBC?CDDD@CCCCCCAA?A@CCC@CDCCCCCC?CCCBA@>@D@D@C?@@9993:??>BBDDD2BB?B???BCBDC<><@CCD?A>ABCICACBBBBCC@B@BCC<BBBBCCCDDBB@BBBA@@BB777BBAA@BBC@CBBAA<@@<==<<=B:::
@ATNG8:05011:01321
GATGGTAGTGTCATATGAGAGTGTGTACTCATTCGTTTCGGAAGAGACAGGTACGTTAATAGTTAATAGCGTACTTCTTTTTCTTGCTTTCGTGGTATTCTTGCTAGTTACACTAGCCATCCTTACTGCGCTTCGATTGTGTGCGTACTGCTGCAATATTGTTAACGTGAGTCTTGTAAAACCTTCTTTTTACGTTTACTCTCGTGTTAAAAATCTGAATTCTTCTAGAGTTTCCTGATCTTCTGGAGATATCATCAGCGAGCTACCATCGAATCCTCTTAGTCT
+
:5B=?==CC?;;==?>@@=BB;9;@>?5/0/0*/79:1:<6;6<ABBBBB?C>B>=9>466=B?DABBCC56555.54444$4<6;===6@5442:5/)/;,///<:;7=>;956>>6;;<49495559<:<8?ABA@CCCBBCBCCBBBB;;;@<;;;5;A=A=ABBBBAA@?::4949&9.9249=9=(==999,4499::5555.5;;;(;;;<=9==9949B@==9:9,9>??AB>@:>>@;;;:@:;;B@@AA>?966@BB49955:3><:@??????AB
@ATNG8:05020:01320
GATGGTAGAGAGTCTGTAGCGCACCCAGAAGATCAGGAACTCTAGAAGAATTCAGATTTTTAACACGAGAGTAAACGTAAAAAGAAGGTTTTACAAGACTCACGTTAACAATATTGCAGCAGTACGCACACAATCGAAGCGCAGTAAGGATGGCTAGTGTAACTAGCAAGAATACCACGAAAGCAAGAAAAAAGAAGTACGCTATTAACTATTAACGTACCTTTCTCTTCCGAAACGAATGAGTACTGCGTCTCACTCTCGCCTACCATCGAATCCTCTTAGTCT
+
:89:9A=BBCCCBBBBBDDFFBCCD@AAA@CCDCCC@D@A@A@@@B?BD@F?AAAACCCC2@=BBBBCCCB>>>3<9;:>?>0@@:;.99:*:AA;ACBBBCB@@?A?BG?BBC?BBBCCBCCEEAABCBBB@CCBC>@@CCBBCB?A?A9:7;BCCCCCC@@??BBB@CC?ABC?BBCAA;@993000000%0>;000;@BB@@<@=A@@@;?<@BEBB?BM>BAAA@C@BBC=CCC@AAAAAABBBB999A@@@AAABCD?BBB?BBBBC=@@;?@B;?@?>>
@ATNG8:05023:01319
GATGGTAGCAGACGTGACAGAGCGCCAGAAGATCAGGAACTCTAGAAGAATTCAGATTTTTAACACGAGAGTAAACGTAAAAAGAAGGTTTTACAAGACTCACGTTAACAATATTGCAGCAGTACGCACACAATCGAAGCGCAGTAAGGATGGCTAGTGTAACTAGCAAGAATACCACGAAAGCAAGAAAAATAAGTACGCTATTAACTATTAACGTACCTGTCTCTTCCGAAACGAATGAGTACAGAGAGTACGATATGTCTAATCGAATCCTCTTAGTCT
+
BABD@B<BCBCCBABB>?CGFCCBB?ADF@FA@A@A@C<@@@?@@B?BC>B@AAABCBBB3B?CCBBBBBBBBB=BBBCCCC5BB?B@DDF;D==9;BCBBBFDC@C@;;8;BC?CBCBBBCCFCBCCCB@@;@;<<>CAAA;;;?:@=AAB?BCCBABCB@BBBBACADF@???4:9>AA=AAA@DCFCC2A@=@:::??;<=1818<=:6=:;;@CC?BCAA@AA6:6:@A;A??<?A??????B???ACBBBCCCCCCCBB?B@??=?B@CBC>BB977
@ATNG8:05025:01312
GATGGTAGAGTACAGTGTAGTAGCCAGAAGATCAGGAACTCTAGAAGAATTCAGATTTTTAACACGAGAGTAAACGTAAAAAGAAGGTTTTACAAGACTCACGTTAACAATATTGCAGCAGTACGCACACAATCGAAGCGCAGTAAAGGATGGCTAGTGTAACTAGCAAGAATACCACGAAAGCAAGAAAAAGAAGTACGACTATTAACTATTAACGTACCTGTCTTTTCCGAAACGAATGAGTACATAGATATACGTATAGCTACCATCGAATCCTCTTAGTCT
+
::9=?B;AABB?>===BBBA<<CC:>BE<BB@@AB?C@CCCBBBC???=???A???==?,??ABB???BBBAB9A?>??>?.=>9=3:::*8;?8@:::A?===:>:=?::;9177=>>?===@;;;@@?A=A>>><?????>;;:1:4;;A<>>>@@@@A<===ABB@AA=AA@8::777-8=>:=====+88188/////7760;<??@B::6:////7<<:>>@@5@<??>3:783877//.35575798:<@555>A>>>BB=;;???:=?<???<???A?
@ATNG8:05030:01289
GATGGTAGGACGAGCGTCTGAGAGGTACTCATTCGTTTCGGAAGAGACAGGTACGTTAATAGTTAATAGCGTACTTCTTTTTCTTGCTTTCGTGGTATTCTTGCTAGTTACACTAGCCATCCTTACTGCGCTTCGATTGTGTGCGTACTGCTGCAATATTGTTAACGTGAGTCTTGTAAAACCTTCTTTTTACGTTTACTCTCGTGTTAAAAGTCTGAATTCTTCTAGAGTTCCTGATCTTCTGGCGCTCTGTCACGTCTGCTACCATCGAATCCTCTTAGTCT
+
5<<=?CCC@DC:99CB@ABBBBCD@BBAAAFFAD@@@<@C@C@CCCCBBB@CCCCC@C@CCCC@C@CCCBDFCBA?ADFDD3;;:;@DD>B@@A:;;C?CD;;;ABBC@CCCCCCBB@BCCAD@GGBBBBBC@CCCD?BCCDBBBBC@@@CCBBB?BBB@DD@C=AACCBBBBB;?:;;;.;>A>;<;<;*;CABC=CBBBBBCABA?AED8BB@@AB=B?BB@BCBDBBC@B@CCBBBA=@@A?CBBBCBCCCBBC@@@AACBG@CBAAA?BB??@@?BDC??
@ATNG8:05033:01311
GATGGTAGCAGACGTGACAGAGCGCCAGAAGATCAGGAACTCTAGAAGAATTCAGATTTTTAACACGAGAGTAAACGTAAAAAGAAGGTTTTACAAGACTCACGTTAACAATATTGCAGCAGTACGCACACAATCGAAGCGCAGTAAGGATGGCTAGTGTAACTAGCAAGAATACCACGAAAGCAAGAAAAAGAAGTACGCTATTAACCATTAACGTACCTGTCTCTTCCGAAACGAATGAGTACTGCGTCTCACTCTCGCCTACCATCGAATCCTCTTAGTCT
+
@@A>ACCB>BCCDBBBCCCCCCCBB?BCCADBBBBB?B@CBDCAAA?BC>A>BA@=>=>=.??BBBCBAACCCC;??9;;;;*;A>C5;;;.;CB?CCCCDCCCB?B@CD@DCC>BABBBBBBDCCCCBBBC?CCCC=AABCBBAA>CADBB=ABDDDCCC?CACACB?AA?BCE=AA??=5<=<;==>=?.=A>A???BBB@A:>:>>BA:=:=ACBB@BBBBBCC?B?BCC>BBC?BBBAACCCCAABBBCCCCCACCC@BBB?BBCCC?AB>@BB>BDBBB
@ATNG8:05034:01318
GATGGTAGAGTACAGTGTAGTAGACCAGAAGATCAGGAACTCTAGAAGAATTCAGATTTTTAACACGAGAGTAAACGTAAAAAGAAGGTTTTACAAGACTCACGTTAACAATATTGCAGCAGTATGCACACAATCGAAGCGCAGTAAGGATGGCTAGTGTAACTAGCAAGAATACCACGAAAGCAAGAAAAAGAAGTACGCTATTAACTATTAACGTACCTGTCTCTTCCGAAACGAATGAGTACTGTATCTATGTGTGCGCTACCATCGAATCCTCTTAGTCT
+
CBBB@CCBBCCCCAABFCCCCEBAA>@ABACCBCCC@D>BB@ACDD?BB>B?BCBBACDG3B>AABBBBDA>>>7>>?@FDD3CD@D?CCC<BBC@CCCBBBC@@?@@CC@CBB?BACCCCCDFAAACCCBB@BDCC?A@BCCCCC@CACBB@BDCDCBBC@CBBBBB?BB?BBDABB???8=@A=AAABB3AB?B@??CCCCC?C?AAAA=C=@@CBB@BBABBCC@C>@@B>BBB>AABBBBBBBBDBBBB>>>B@@AACBBB@DACCC=??;?@@=ABAAA
@ATNG8:05038:01305
GATGGTAGCACGACACGACGATGTGTACTCATTCGTTTCGGAAGAGACAGGTACGTTAATAGTTAATAGCGTACTTCTTTTTCTTGCTTTCGTGGTATTCTTGCTAGTTACACTAGCCATCCTTACTGCGCTTCGATTGTGTGCGTACTGCTGCAATATTGTTAACGTGAGTCTTGTAAAACCTTCTTTTTACGTTTACTCTCGTGTTAAAAATCTGAATTCTTCTAGAGTTCCTGATCTTCTGGTAGAGCGTGCATATATCTACCATCGAATCCTCTTAGTCT
+
:;<<@CCCC@ABCDDCCCC99;?@DDCCCCBB?BCCC=DH?B>BCCCDCC@CCCAA?A@CDCC?C?AAAACCDBB<@@@@@.@A?A;==8???@?B??;?A3:9:CDC@BBBBBBBA>AAA;A;@@>>>888;??AA9>>??>>>>>@@@C>>>>:;<;;>A=A;AAAAAAAAA;>>AAA5@:<8999:9+:>>>?8?;;::;>=AA<A@@@/@;:;@<?<?A<A>??AAA;@;@AA@:85:>><AAA???@>>>@>>>??@@>@;A@@AA===9=@D<@@@@@
@ATNG8:05041:01298
GATGGTAGTGATACAGATCAGACACCAGAAGATCAGGAACTCTAGAAGAATTCAGATTTTTAACACGAGAGTAAACGTAAAAAGAAGGTTTTACAAGACTCACGTTAACAATATTGCAGCAGTACGCACACAATCGAAGCGCAGTAAGGATGGCTAGTGTAACTAGCAAGAATACCACGAAAGCAAGAAAAAGAAGTACGCTATTAACTATTAACGTACCTGTCTCTTCCGAAACGAATGAGTACGATGAGAGAGCTCTCTCTACCATCGAATCCTCTTAGTCT
+
CBB=@BECCBBBBDBBCDDD@@BDD@DCC?BBCCCB@B@CBAABBD@AA?B?BBCBBBCB3B?BBCBBBBCBBB=@9:;AAA0AA>@4;;;*;BB?CBAAEDBA@=@?BD@CCC?@ABBBCBBCCEDFCCBB?BB@@<B@ABCCCC?B@B998:BBBCBBD@CCCBBB?BC@CCC>?>@@@8@>>;<=<<>.?A?CA@ABCCBA?B??>>>7:5;>BAB?BBBBACC?B?BCC>BBB?AAABBBBBC>>>BBBBCBB>>@@;:BA>D<<<A;?@=???<@@@@@
@ATNG8:05043:01298
GATGGTAGTGTGTCTCTGAGAGTAGTACTCATTCGTTTCGGAAGAGACAGGTACGTTAATAGTTAATAGCGTACTTCTTTTTCTTGCTTTCGTGGTATTCTTGCTAGTTACACTAGCCATCCTTACTGCGCTTCGATTGTGTGCGTACTGCTGCAATATTGTTAACGTGAGTCTTGTAAAACCTTCTTTTTACGTTTACTCTCGTGTTAAAAATCTGAATTCTTCTAGAGTTCCTGATCTTCTGGACAGAGTGTGCAGATACTACCATCGAATCCTCTTAGTCT
+
@ABA?B=BBCBBBB969BBBBCBBBCCCBCBC@BBBB>BC?C@CBBBCCC?CBBBC?CACCBB@D?DBBBBBBED@CBCCC5BB@BCCF=BB;;:;BC@CD?BAABCC@CCCCCCCDAGBB@B@CEDFECEC@BBBBACBBCCBBCCBBCBEBBB@CBB?BDAE?BBBBCCCDD@BBBBB:A>A=@@@@@,?C:;;8;AAADBB;<;ACHDF5DCBCC?A?ACBCDDDCBB?B@CCBBBC@BAB@BCCCBCCCCCCCCC@@?DDD?@?@BC@BC?AAA?BBBAA
@ATNG8:05044:01309
GATGGTAGATACTCGCTGATACACCCAGAAGATCAGGAACTCTAGAAGAATTCAGATTTTTAACACGAGAGTAAACGTAAAAAGAAGGTTTTACAAGACTCACGTTAACAATATTGCAGCAGTACGCACACAATCGAAGCGCAGTAAGGATGGCTAGTGTAACTAGCAAGAATACCACGAAAGCAAGAAAAAGAAGTACGCTATTAACTATTAACGTACCTGTCTCTTCCGAAACGAATGAGTACTATAGACTATCTGAGACTACCATCGAATCCTCTTAGTCT
+
<<>@@DDDC?@AHC@AACCB?=;;:0;AB?BABB:99:@CCCAAAC?AA=A?BBB@@@@@2@?BBBBCCCBBBB9BBBCCCC5CC@D?CCC8B@A=@CCCCCCCE>@>?B<@BB@BBCCCCCCCCCCCBCBC@CBBB>B@@@CC@?<@@C@@?@CCCCCCC@CBBAA@@CC@AAA=@@>><8>==9=>@@@2@B?B???BBBCA9=:=???<A>A=BBC@CBBAABA<<;99:5:@??AAABBCCBBBBBBBBBBFBCCC@@ACC?BBBBB?CE@??>=@A:::
@ATNG8:05046:01310
GATGGTAGAGTACAGTGTAGTAGACCAGAAGATCAGGAACTCTAGAAGAATTCAGATTTTTAACACGAGAGTAAACGTAAAAAGAAGGTTTTACAAGACTCACGTTAACAATATTGCAGCAGTACGCACACAATCGAAGCGCAGTAAGGATGGCTAGTGTAACTAGCAAGAATACTACGAAAGCAAGAAAAAGAAGTACGCTATTAACTATTAACGTACCTGTCTCTTCCGAAACGAATGAGTACATAGATATACGTATAGCTACAATCGAATCCTCTTAGTCT
+
>8::7;;===;;;<<<<BBBCD@:;6;A==;A@CBE@D@BBBCCCC>::6:>?DCCDDFD2B?BBBAB>>>AAG>98:BBB@1BC@B@BLG<BBB@CBBBCBCBB=@=@B?BBD?@@ABCBCBCB;;<B;;;@BBBB?BCBCBBAAAI@D;;8;@@A@;;;>@ABCBC@??=>BB>>>@@@,99<878877$7;6;;:888577(/(-44626*-.;:>6=5444:=:=9=>?9;>?9>::<==><<@@B@@?A?@:99:AA>><;5652749967773788:>
@ATNG8:05047:01325
GATGGTAGCTCTGCTCTGACTCTCGTACTCATTCGTTTCGGAAGAGACTGGTACGTTAATAGTTAATAGCGTACTTCTTTTTCTTGCTTTCGTGGTATTCTTGCTAGTTACACTAGCCATCCTTACTGCGCTTCGATTGTGTGCGTACTGCTGCAATATTGTTAACGTGAGTCTTGTAAAACCTTCTTTTTACGTTTACTCTCGTGTTAAAAATCTGAATTCTTCTAGAGTTCCTGATCTTCTGGATACACTCATGTGCACCTACCATCGAATCCTCTTAGTCT
+
44:;8556;;<<=>>@@@@@B@C966@===>E>A?CC=AB<@<@AA>;AB8@9::@?B?BDBB?B=;99:99<<=8=BBBB2@D?BAA@;@BBA=A:0+0A+000??EACBBB==BB@BCB<A;B@@A@A@@@BB@@<AA@;;;@@>:;;A:::<:999.4:.4.5<======<555555&56;8=@G@E165>=@,99>???B@<@?@=B=+;;;CC?B@CD?AAA;;9:29<>@@??>;?;;6:ABBBBC00000><>=,9:?;>>>?@:@@?:88?BA@@@
@ATNG8:04998:01352
GATGGTAGCACGAGTCACTCATATCCAGAAGATCAGGAACTCTAGAAGAATTCAGATTTTTAACACGAGAGTAAACGTAAAAAGAAGGTTTTACAAGACTCACGTTAACAATATTGCAGCAGTACGCACACAATCGAAGCGCAGTAAGGATGGCTAGTGTAACTTGCAAGAATACCACGAAAGCAAGAAAAAGAAGTACGCTATTAACTATTAACGTACCTGTCTCTTCCGAAACGAATTAGTACTAGTAGAGCTCTATACTACCATCGAATCCTCTTAGTCT
+
0/992790/5=555;99566::<55.544.5:<=<<8<66:999:B<99.9399488<8>):9>==BBBA@ABD;@?<;;;;*44.4.55505:@9==?>@==00-08<<;==;8<<@ABBABCF;;;B;;;?CBBB@EA@@CA@?=B=A;;6;BBBBBBB@AB?BBB?CB?BBB?BBAAB>BBB@BAADB2AC>AABCCBBBB?B?BBBB<?<?ABBB=@AC@@?B<?;===8:::7<6888878ABABA978??@@@CBC;A8><>>>;<;6757/7:656
@ATNG8:05002:01342
GATGGTAGCTCTGCTCTGACTCTCGTACTCATTCGTTTCGGAAGAGACAGGTACGTTAATAGTTAATAGCGTACTTCTTTTTCTTGCTTTCGTGGTATTCTTGCTAGTTACACTAGCCATCCTTACTGCGCTTCGATTGTGTGCGTACTGCTGCAATATTGTTAACGTGAGTCTTGTAAAACCTTCTTTTTACGTTTACTCTCGTGTTAAAAATCTGAATTCTTCTAGAGTTCCTGATCTTCTGGGTCTACGCTCGTCGCGCTACCATCGAATCCTCTTAGTCT
+
8<==@CDCC@;@DCCCG@AABBBBBBDDECB@?BDCF=CB?B?@@ABCC@<@AB00+/4::7@=A>BDBCC;;:C>BAA@A,;;49>@@8BCBA=ABA>AB7;;A@AC@CCDIBBBCABBD@CACDCCCDCB@BBBB?CBBBCBBBBAAACBBBB?BBB?BB?B?@@@BBBBCC@CCDCC;C=A<;;;;;*;CAAB=B@@ACCCBBB?BBBC2CCCCB@B@CEABCBBBCE?A?AFCBBB>A@CD<C;:;D@AACCCCCCBBBBB?CBCBB?BC??@@?BCC;;
@ATNG8:05004:01336
GATGGTAGTGCGTGAGAGAGAGACCCAGAAGATCAGGAACTCTAGAAGAATTCAGATTTTTAACACGAGAGTAAACGTAAAAAGAAGGTTTTACAAGACTCACGTTAACAATATTGCAGCAGTACGCACACAATCGAAGCGCAGTAAGGATGGCTAGTGTAACTAGCAAGAATACCACGAAAGCAAGAAAAAGAAGTACGCTATTAACTATTAACGTACCTGTCTCTTCCGAAACGAATGAGTACTGTATCTATGTGTGCGCTACCATCGAATCCTCTTAGTCT
+
=><<>BBCBB@@ABCCCCCCCCCCD>BCC@CBBBBB>A<ACCBBBD@AA>A>BBA@BBBB3B@CDA?@BBBBCC<@89;BBB2@A>A@ECC;DFF@BABCDDC999;@CB@E@A>@BBBBBCCCCCCCCBBC@CCBB@BBBABCBB?B@B@@=?CCBCBBB?BCDB?><?A=@BA?BB???8??=;@@@A@2AD@CA@@BBBBB?B?AAAA;@;?@CCC@BCABACC@C=AAC=ABA?BBBBBBCBBBBBBAAABBBBBAA@BAB?BB@@B=AA;665;@?989
@ATNG8:05017:01338
GATGGTAGGCGATAGTGAGACGCAGTACTCATTCGTTTCGGAAGTGACAGGTACGTTAATAGTTAATAGCGTACTTCTTTTTCTTGCTTTCGTGGTATTCCTGCTAGTTACACTAGCCATCCTTACTGCGCTTCGATTGTGTGCGTACTGCTGCAATATTGTTAACGTGAGTCTTGTAAAACCTTCTTTTTACGTTTACTCTCGTGTTAAAAATCTGAATTCTTCTAGAGTTCCTGATCTTCTGATACACTCATGTGCACCTACCATCGAATCCTCTTAGTCT
+
<4;404:>:@96;ACBC;:;966>GC@@;==B>BBBD?@@?@?BBBBB;;7;A><<<>,00::6:;:?>??A@:858?==?+@A>A@BF<AAAD=@@@<@<0///9995:==BBBBB?AAA=?:=<@@>:::<:::=8=<?=>>?888>898;;A9=;;5;<:=:?@>===>==5:9@@@5A<A7;;AAB/A@>?>3;::::::;7>:>???/?;::=:<8=@:@???>>><@<???;;;:?????<;:/----/7777;579:5///6=7==1;;A<AB;<<
@ATNG8:05019:01373
GATGGTAGACATATCGTACTCTCTGTACTCATTCGTTTCGGAAGAGACAGGTACGTTAATAGTTAATAGCGTACTTCTTTTTCTTGCTTTCGTTGGTTATTTCTTGCTAGTTACACTAGCCTATCCTTACTGCGCTTCGATTGTGTGCGTACTGCTGCAATATTGTTTAACGTGAGTCTTGTAAAACCTTTCTTTTTACGTTTAACTCTTCGTGTTTAAAAATCTGAATTCTTACTAGAGTTCCTGATCTTCTGGGCAGACTCTGCACACGCCTACCATCGAATCCTCTTAGTCT
+
:4458<=BBCBBCFCCCCDABBAACCDCCBBB?BAAA=;;6;:@>;:;:<8==::>9B8B??;8C6::;;88733,33333$376=?88)5/606(/(///(/94:?;<AA<A52579;=,/.88682833...77266554...657///77886552-525.255'505575578<A49<=<<+9/67.6ADED/AA===6<+////+/==;==*8777(8:;;A=A=AA=>>>@@A@@;>:<:88//*-776.6-//55355:@@@A@@:>=A;>>===8;;7;CE=????@
@ATNG8:05028:01375
GATGGTAGTATCTGCACACTCTGTCCAGAAGATCAGGAACTCTAGAAGAATTCAGATTTTTAACACGAGAGTAAACGTAAAAAGAAGGTTTTACAAGACTCACGTTAACAATATTGCAGCAGTACGCACACAATCGAAGCGCAGTAAGGATGGCTAGTGTAACTAGCAAGAATCCACGAAGCAAGAAAAAGAAGTACGCTATTAACTATTAACGTACCTGTCTCTTCCGAAACGAATGAGTACACATCGTCGTGTCGTGCTACCATCTAATCCTCTTAGTCT
+
;5==9=BBCCC?>>>CA966>=<<=66697;/0//72749:<<>BB?;;5:;??CCDCDE2A987BBBCBB??=5:9;?>?>,>C:;.555&59949@;?A@A@D=B=;;5;AB>BBBBCCDFCDIFBBAA@<@ABB@CCCCDDCC@B5;;;5;@@@@?CC@BB?::>;0000:388//)///(/8:;;+8818///;;===8=3777?2728=9::?CBB;;:A=@;@@@8?<?4:9@@A???A@@@>>???998=844:993<7777/7=9<>?499AAA
@ATNG8:05038:01331
GATGGTAGCGCGACTAGCGTAGACCCAGAAGATCAGGAACTCTAGAAGAATTCAGATTTTTAACACGAGAGTAAACGTAAAAAGAAGGTTTTACAAGACTCACGTTAACAATATTGCAGCAGTACGCACACAATCGAAGCGCAGTAAGGATGGCTAGTGTAACTAGCAAGAATACCACGAAAGCAAGAAAAAGAAGTACGCTATTAACTATTAACGTACCTGTCTCTTCCGAAACGAATGAGTACTGCGTCTCACTCTCGCCTACCATCGAATCCTCTTAGTCT
+
5<>??BBBBBBBB@@ABBBCDAA@B=BBC@CBBA;;7;=@@DCCCD@CC?B@???BBBBB3B@CBBBBCBBBBE>BA@@@@@0@D?B<AAB7AACAC<;;CCC;;7;?BBACBB@CCBBBBBBDCCCCCCBB>BBAA=AA@BCBBA<?;?;;7;BBBCCCC@BBBABA?BB?BCE?AA?>>5<99299:9:(9@;@??@BCDCA=C=???@=@=@@BBB@BDDAAAB?A=???:?DC?BBBCDEAABBABAAABCBCBBCB@BBB?ABABA?AB>BBB?CB???
@ATNG8:05041:01361
GATGGTAGACATATCGTTCTCTCTGTACTCATTCGTTTCGGAAGAGACAGGTACGTTAATAGTTAATAGCGTACTTCTTTTTCTTGCTTTCGTGGTATTCTTGCTAGTTACACTAGCCATCCTTACTGCGCTTCGATTGTGTGCGTACTGCTGCAATATTGTTAACGTGAGTCTTGTAAAACCTTCTTTTTACGTTTTACTCTCGTGTTAAAAATCTGAATTCTTCTAGAGTTCCTGATCTTCTGGTGTCTGATCTGTATCACTACCATCGAATCCTCTTAGTCT
+
?<@=?BCCCCCCCBCCCACCCCCCDCCBCBCB@B@@@;@D=@=@ABBB@A=@@@??>??BBBA>B?AA>>;;://(/6666'6;9<?=?1:999<A??;?G79:AABB99:>>====8=;;5;5;;;;<GBB<@@AA;??@A;;;>>>>>?988>:>>>:;;5;;@@B?@?@@@;>9=;<.<)/)/////(/8////&277575<55539AAA*55A@@<@;AA=>>>@;::;><>@AA;;5;::1:99<=<:::AABAAAAAA??<?@?>>9::4:;:3;A@>>
@ATNG8:05045:01344
GATGGTAGATATATGCACGCTCTACCAGAAGATCAGGAACTCTAGAAGAATTCAGATTTTTAACACGAGAGTAAACGTAAAAAGAAGGTTTTACAAGACTCACGTTAACAATATTGCAGCAGTACGCACACAATCGAAGCGCAGTAAGGATGGCTAGTGTAACTAGCGAGAATACCACGAAAGCAAGAAAAAGAAGTACGCTATTAACTATTAACGTACCTGTCTCTTCCGAAACGAATGAGTACGAGAGAGCACACGTGTCTACCATCGAATCCTCTTAGTCT
+
//996;;@CDEBBBC>AAA>AA<BB?AAB?954?>94;5;@@>A@A=@A>A?CCBA;>>>+B7@?=0//86668*/3>A>>?+<@<?:>?>0=;;6;BBCECCBA?AACC@BCC?BB@@@@@ABBAAA@BBB=@B;;69??>AAAB?B?B;;6:B:9;@@@<@@BAAB?>?=9998>=?@A9A98/7<<<=18@>BBBBBBBBC?B?>=;:18188;;B@BBAAACC@C@BBA<>==9899CCAAACCCEAAABBBBBCAAABAA>B::8A;>>;>>H:==888
@ATNG8:05045:01357
GATGGTAGCAGACGTGACAGAGCGCCAGAAGATCAGGAACTCTAGAAGAATTCAGAATTTTTTAACACGAGAGTAAAACGTAAAAAGAAGGTTTTACAAGACTCACGTTAACAATATTGCAGCAGTACGCACACAATCGAAGCGCAGTAAGGATGGCTAGTGTAACTAGCAAGAATACCACGAAAGCAAGAAAAAGAAGTACGCTATTAACTATTAACGTACCTGTCTCTTCCGAAACGAATGAGTACGAGAGTCAGAGCAGAGCTACCATCGAATCCTCTTAGTCT
+
>;;<;B=A@A<A9:6=@BD<=66/A4<00+///456:>:>>>555;-33-3-////)/9999&:8:9933333////&////777$//)/)555&555.5555;=5557?7?@;?AA;?@A>AAA::9B@@?@BC@@AAFABAABBCBA30+000+0<><@?CB?BAACAB>::9:CC?CC@?>5777/77989(3;4734:B=<8@:=5:<550569:@@@<@@BABBC?B?BCC9??>;???@ABBBBBCBAACBBBBBCC777BC?A;;;?:9818;;4:@@??
@ATNG8:05047:01332
GATGGTAGCGAGCGAGTGTGTATACCAGAAGATCAGGAACTCTAGAAGAATTCAGATTTTTAACACGAGAGTAAACGTAAAAAGAAGGTTTTACAAGACTCACGTTAACAATATTGCAGCAGTACGCACACAATCGAAGCGCAGTAAGGATGGCTAGTGTAACTAGCAAGAATACCACGAAAGCAGAAAAAGAAGTACGCTATTAACTATTAACGTACCTGTCTCTTCCGAAACGAATGAGTACGATGAGAGAGCTCTCTCTACCATCGAATCCTCTTAGTCT
+
56;>:>666>><;<<666>CDABA?9<994555944067<=;:700+00+/)/69<@BCC5CADDDCCCCEDDC>BBDCCCC1@@=@>BAA4A:;79CBAABB@A<A5;;=;:98::::>@@@@@AABBBBBAEAAA?BDABAAAA4;4:9:29@;;999@=@?;;;;49:29??<?=000*/0//////$//(3999988;86;57>;717188?AAABBBCBAA>A;>@B;@??;:99=<778?8554==::<=<@??A@9949@@@@>AB388>:>76//
@ATNG8:05002:01409
GATGGTAGAGTATCATGTGTATCTCCAGAAGATCAGGAACTCTAGAAGAATTCAGATTTTTAACACGAGAGTAAACGTAAAAAGAAGGTTTTACAAGACTCACGTTAACAATATTGCAGCAGTACGCACACAATCGAAGCGCAGTAAGGATGGCTAGTGTAACTAGCAAGAATACCACGAAAGCAAGAAAAAGAAGTACGCTATTAACTATTAACGTACCTGTCTCTTCCGAAACGAATGAGTACGTGTGACGTACGTGAGCTACCATCGAATCCTCTTAGTCT
+
/899:?<ACCBBCCDDCCCCFCAAB;>=@;@;44;;7>7<@BBB>>8<@+0+0::;=@=@+A<BBCBB;;99::,9955555$5<9><CDD9CCD@CBBBBAA0000?@A>A@C?DBBBBBCCCCCCCBCCC@BCBB@BBBCBB@@<@?@@@>@CECCBBB=ACCCCB>BB>BB?487788*9==8=>>@@.=A<A@BACCC>>9<*000<6:69AGGE?CCDCC@@4;4;;;0;CC?BBCDCCDA??99;;;;;;@=<00007;:;58594993377,33937
@ATNG8:05004:01421
GATGGTAGCACGACACGACGATGTGTACTCATTCGTTTCGGAAGAGACAGGTACGTTAATAGTTAATAGCGTACTTCTTTTTCTTGCTTTCGTGGTATTCTTGCTAGTTACACTAGCCATCCTTACTGCGCTTCGATTGTGTGCGTACTGCTGCAATATTGTTAACGTGAGTCTTGTAAAACCTTCTTTTTACGTTTACTCTCGTGTTAAAAATCTGAATTCTTCTAGATTCCTGATCTTCTGGCTCTCGTAGACAGATACTACCATCGAATCCTCTTAGTCT
+
8445<A=A@BB;66DDBB@;69?@BCCCCBCCBCCCC=CC=A>BCCDDCC@DCCBB@B>AACB?B@BBACBCCA@;:9979'7;7BCFE@B88:?AAA=AC9:9:ABB>BBBBBBBA=BA>;><@@A??>>>;??@@:<;<;<;>>@AAAA>>>A<:;:=@@<@<@@@@@D?AA<@>>>=/=8<9==>??/>?:::076:///=;;>:>>>>/>;;;F=A===:=AAD=>:=:==AAAD;<::6:///===BA=>>A@???@@@<=;=>><>B<>?><>>?<<
@ATNG8:05013:01414
GATGGTAGTGTGTCTCTGAGAGTAGTACTCATTCGTTTCGGAAGAGACAGGTACGTTAATAGTTAATAGCGTACTTCTTTTTCTTGCTTTCGTGGTATTCTTGCTAGTTACACTAGCCATCCTTACTGCGCTCGATTGTGTGCGTACTGCTGCAATATTGTTAACGTGAGTCTTGTAAACCTTCTTTTACGTTTACTCTCGTGTTAAAAATCTGAATTCTTCTAGAGTTCCTGATCTTCTGGGTCTCTCTCTCACGCACTACCATCGAATCCTCTTAGTCT
+
84445::=BBCCCCE@ABB:6965::<<<;;;:>===6=>:>9<<>>>997;@@99254>9:<1526>@@>@;;<7<<===1=C=@;@@8@9;9;B@@49:256;>==:<<<<;;??<<@C?B=AAAA@;;@@@9929A:;99@@@A?>>>=??9;49<9:298=:::>>;::49449,57<55595*4;;;B7BAAACBAABB29:9:(9==>?;??CC;:;CCCDCAM@A@@A;;5;@BB<;;;C;;;BA;;;AA@B;;;?;;:??;?@<@?C?@@?@B
@ATNG8:05013:01425
GATGGTAGTGTGTCTCTGAGAGTAGTACTCATTCGTTTCGGAAGAGACAGGTACGTTAATAGTTAATAGCGTACTTCTTTTTCTTGCTTTCGTGGTATTCTTGCTAGTTACACTAGCCATCCTTACTGCGCTTCGATTGTGTGCGTACTGCTGCAATATTGTTAACGTGAGTCTTGTAAAACCTTCTTTTTACGTTTACTCTCGTGTTAAAATCTGAATTCTTCTAGAGTTCCTGATCTTCTGGATAGCGACGCGATATACTACCATCGAATCCTCTTAGTCT
+
5<<<>CCHCBBBCDCCCCECCBCCDCBBBCCC?AABB;AA?B@DBAAAAC?CCCCD?CACDAA>A@DCCCBBBCC@CCCCC1CF@BB@D>DD?@?@BB>BD;;:AFDD?BBCCCCCC@BBB@D@CCCCBCCD?ABBB?BAA@BBBABBBBCBBBB?CBB@BC@C?BBCCBBCCD?A::;:6;>C=@@@@@0@AAAB>CCCDDCEBCCACCB:BA@ACACACD@DDDDABB?C@BBBBCC?BBB?CDCBBBDCCCAAACCCCCCC@BBADD@CB?@AA?CCBA@
@ATNG8:05015:01426
GATGGTAGTGCGTGAGAGAGAGACCCAGAAGATCAGGAACTCTAGAAGAATTCAGATTTTTAACACGAGAGTAAACGTAAAAAGAATGTTTTACAAGACTCACGTTAACAATATTGCAGCAGTACGCACACAATCGAAGCGCAGTAAGGATGGCTAGTGTAACTAGCAAGAATACCACGAAAGCAAGAAAAAGAAGTACGCTATTAACTATTAACGTACCTGTCTCTTCCGAAACGAATGAGTACACATCGTCGTGTCGTGCTACCATCGAATCCTCTTAGTCT
+
AABB>BCCCBBBCGCCCABAECAAA>ABB@CBBB@@?@@JDDCBBB?BC?C?CBBBCBBC3B?B>=@ABBBBBC>AAA@A@@1@C?D;;;;6;BD@ECBCCDD997;@@@?@DD?BBCCCCCECCCCCCCCD@DB@@=@AABABAB?B?BA@=@CBBBDBA>@BCCCB=AA?CAB@BB???8?@>;>????.?A<A9::BCEFC?B?BA??:>:>>BBB>BAAA@?@;@=AAB=BCC@BBABBBBBBBBBBBCBBBCBBBBBBBB?AAABB?BC@BAA>ABA??
@ATNG8:05015:01427
GATGGTAGCAGACGTGACAGAGCGCCAGAAGATCAGGAACTCTAGAAGAATTCAGATTTTTAACACGAGAGTAAACGTAAAAAGAAGGTTTTACAAGACTCACGTTAACAATATTGCAGCAGTACGCACACAATCGAAGCGCAGTAAGGATGGCTAGTGTAACTAGCAAGAATACCACGAAAAGCAAGAAAAAAGAAGTACGCTATTAACTATTAACGTACCTGTCTCTTCCGAAAACGAATGAGTACAGAGAGTACGATATGTCTACCATCGAATCCTCTTTAGTCT
+
BCCC@BBBBBCCCBBCBBBCCCCBD@BBC?CDCC@?>?@BBDCCCA?AC?C??AAAACCC2C?BBBBCBBBBBC?BBBDEEE5B@?C?BCC;CCGADBCCCCBBB@B@CC@CCC>A@BBCCCCCDCCCBBBB?BBBB?AA@@BBBA>B@CBB>ACBBCADD@D?BBAA=??8?@?9=>:::9+99@;=<<=<=&=>9?999BAA=:,/*/:88*/*/:@@A=CAA@=00+0+0:::0:00+088ABBBBBBBBBBBBBAACDCBAA7828;<<=8::48888)9@==>
@ATNG8:05018:01416
GATGGTAGTGTCATATGAGAGTGTGTACTCATTCGTTTCGGAAGAGACAGGTACGTTAATAGTTAATAGCTGTACTTCTTTTTCTTGTCTTTCGTGGTATTCTTGCTAGTTACACTAGCCATCCTTACTGCGCTTCGATTGTGTGCGTACTGCTGCAATATTGTTAACGTGAGTCTTGTAAAACCTTCTTTTTACGTTTACTCTCGTGTTAAAATCTGAATTCTTCTAGAGTTCCTGATCTTCTGGAGATACACATGATACTCTACCATCGAATCCTCTTAGTCT
+
::00+/744444999555555:<955:54444.444>8??;@:666>;;;6;;<;>:=7;5665;9A@@995:55405;;;=+<:7///77.//44.449)//)///665375----88067;6:7<556<>>>:?B?=9@D>=?=9;99==::9=?2999.59497<;844::::034:::+:38844444$4/777(//78;:54494999+9::44.429979999955.5759566>6;>>05599==499555555<<555.44944.4<6:43-/////
@ATNG8:05019:01394
GATGTATATCGCGTCGCTATCCAGAAGATCAGGAACTCTAGAAGAATTCAGATTTTTAACACGAGAGTAAACGTAAAAAGAAGGTTTTACAAGACTCACGTTAACAATATTGCAGCAGTACGCACACAATCGAAGCGCAGTAAGGATGGCTAGTGTAACTAGCAAGAATACCACGAAAGCCAAGAAAAAAGAAGTACGCTATTAACTATTAACGTACCTGTCTCTTCCGAAACGAATGAGTACGAGAGAGCACACGTGTCTACCATCGAATCCTCTTAGTCT
+
//77///;:<<>=<:::555>8555.4<5555.5.5559;;;6<:04.4;444888':7@<:;?@@;;==8<<BBDDD1AA6929@@*99@=@BCCDEE;;7;7;;@A@@?@@@@;;;AC@@@B>?;;5;@@@?BBAAA@::6;>A;;7:@@B<<00+0///:=6660///(//:::.33,31777877%6959///96222+239222/5/5255;7;45443828-333(3993333:777:33366/////98:<=2225,22555.55.222366622
@ATNG8:05034:01398
GATGGTAGAGAGACTGTAGCGCACCCAGAAGATCAGGAACTCTAGAAGAATTCAGATTTTTAACACGAGAGTAAACGTAAAAAGAAGGTTTTACAAGACTCACGTTAACAATATTGCAGCAGTACGCACACAATCGAAGCGCAGTAAGGAGGCTAGTGTAACTAGCAAGAATACCACGAAAGCAAGAAAAAGTAAGTACGCTATTAACTATTAACGTACCTGTCTCTTCCGAAACGAATTGAGTACTGCGTCTCACTCTCGCCTACCATCGAATCCTCTTAGTCT
+
:;<=?CCCBBBBBB@AABCAABBBF?CBB@BCBCBD?B@BCCAAAC@BB?B???A@?DDD3B@AAACBBBA>><3<9;;>@@0BB?=<CCC:CCKAFAAAACC@@?@@CC@BBB?<;;BBCCCCIGCCCBBC@BBBC>A@CBA@??;A>;;9;CDBCCDEAC<;9BC?AB?BBB?B878C<477??@@@>,>9:5:@@@A@BBB@C@CBBC?C?BBBBB?@@>>>BC?C;??>89;;@C>??A::9@@@@?>@DCBCBBAAA@AAA?@@AAA?AB<;;:;=====
@ATNG8:05039:01384
GATGGTAGGCGACATACATACGCGCCAGAAGATCAGGAACTCTAGAAGAATTCAGATTTTTAACACGTGAGTAAACGTAAAAAGAAGGTTTTACAAGACTCACGTTAACAATATTGCAGCAGTACGCACACAATCGAAGCGCAGTAAGGATGGCTAGTGTAACTAGCAAGAATACCACGAAAGCAAGAAAATGAAGTACGCTATTAACTATTAACGTACCTGTCTCTTCCGAAACGAATGAGTACGATGAGAGAGCTCTCTCTACCATCGAATCCTCTTAGTCT
+
<::;@DCCAD9;:CDECCCC9:9BB?BCC@CCCDBB=A=@CCCDCC?AA?C?CCDCCCCC5C@CDBBBCCDEDD>BBBBBCB5BD@D?AAA9ACCACAAADCCCC@C@BB???@=A@BBBBCCDBBCCCCAA>ACCC@BBBB@@?C?CAFCC?BBFCCBAB@DCCAAA?CC?BBB<>=777)9==:?CCC:CBB?BBBBBBCCC@CACDCD?B@CCCBB@BCCBBBB@D@CCC=CCB>B@AABBBBC@AABBBBBBBBBBBB=BB?A;;;@8>=;@>=<=@=>=
@ATNG8:05040:01380
GATGGTAGTGTCAGTGCGCGTCGTCCAGAAGATCAGGAACTCTAGAAGAATTCAGATTTTTAACACGAGAGTAAACGTAAAAAGAAGGTTTTACAAGACTCACGTTAACAATATTGCAGCAGTACGCACACAATCGAAGCGCAGTAAGGATGGCTAGTGTAACTAGCAAGAATACCACGAAAGCAAGAAAAAGAAGTACGCTATTAACTATTAACGTACCTGTCTCTTCCGAAACGAATGAGTACTGTATCTATGTGTGCTCTACCATCGAATCCTCTTAGTCT
+
:<9:=A>CCCCBBDCCCCCABBCHDACCC@CCBBBC@D?BBCBBBD@CC?C@CBA>????.?=BBCCCBBBA@@<@?@AEEE3EE?B7;;;.;@@=BCBCIEDBB>B@CC@CCD?A@BBBBCCCCCCCCDCC?BBBD?BBAABBBB<@<?AA<ADBBAAAB@BCBAAB@BD>AAA;>====7???;>CCCC3BB?CBBBBB@@?<A<A?@?7:5:?B@@=@@AAACC@B?BBE>D??=@CBDBBBBCBBBAAABBBBAAABBAAA?B>::@<@A=???<@@???
@ATNG8:05040:01415
GATGGTAGTATATCGCGTCGCTATCCAGAAGATCAGGAACTCTAGAAGAATTCAGATTTTTTAACACGAGAGTAAACGTAAAAAGAAGGTTTTACAAGACTCACGTTAACAATATTGCAGCAGTACGCACACAATCGAAGCGCAGTAAGGATGGCTAGTGTAACTAGCAAGAATACCACGAAAGCAAGAAAAAAGAAGTACGCTATTAACTATTAACGTACCTGTCTCTTCCGAAACGAATGAGTACTATAGACTATCTGAGACTACCATCGAATCCTCTTTGTCT
+
5>>>@CBBCBBCBBBBAAACCCBBCGBBC@BBBBCCAC@BBC;;:C@DE@G@BBA@??@@@&@:@@@:;9AA@??9?:;:@@@+@B=@:@@@9ADJAEBABBCEB@?A@CMACCD@BBBBBBBBCCBBBBBBB@CCCC>@@CCBCCC?B?B998:CCCCCCC@BBBCCD?BA?BBF?BB??=5<<<899::99%9B?:99?CC>>><A;??BB<@=??B@@<@BAACBC@B?BBD>BBB?BBBBBCBAACCCC>>?CCAAAAAACBB?BAABB?BC@CBBB>B999
@ATNG8:05044:01396
GATGGTAGTGTGTCTCTGAGAGTAGTACTCATTCGTTTCGGAAGAGACAGGTACGTTAATTGTTAATAGCGTACTTCTTTTTTCTTGCTTTCGTGGTATTCTTGCTAGTTACACTAGCCATCCTTACTGCGCTTCGATTGTGTGCGTACTGCTGCAATATTGTTAACGTGAGTCTTGTAAAACCTTCTTTTTTACGTTTACTCTCGTGTTAAAAATCTGAATTCTTCTAGAGTTCCTGATCTTCTGGATAGCTACGCGATATACTACCATCGAATCCTCTTAGTCT
+
4<4455:@AA@@@C@>>;9;A@A@@B@@@@@@;@AAA<BE@C?CCCCCCC?BBBCC@C@C@CD?C?CDEDCCCCC@CCCCCC*CC@BBBE=CCCC?ABC@CDACCBCCC@ECFDDDDD=BBC?C?CCEDAAAC?BBBB?BCCCCCCBCCCBBCBBB@DCB???>??CCCCCCC@A?@BBBC8@9>=;:9:9:%;BBBE=BBCCDCDCCB=@@A@0@BBBC?B?CC@BDDDDBB?B@CCCCCB?BBC@CCCCBDCCCCCBCBDCCCBB=BDDCC?BB>BBB>BEBBB
@ATNG8:05046:01393
GATGGTAGTGTCAGTGCGCGTCGTCCAGAAGATCAGGAACTCTAGAAGAATTCAGATTTTTAACACGAGAGTAAACGTAAAAAGAAGGTTTTACAAGACTCACGTTAACAATATTGCAGCAGTACGCACACAATCGAAGCGCAGTAAGGATGGCTAGTGTAACTAGCAAGAATACCACGAAAGCAAGAAAAAAGAAGTACGCTATTAACTATTAACGTACCTGTCTCTTCCGAAACGAATGAGTACGAGAGAGCACACGTGTCTACCATCGAATCCTCTTAGTCT
+
A@CA@CCCAABBBCCECCCACACBB?BDC@CCCCBB?B<@@CBBBD@DD@C>@??BBBBB3B?BBCCCDCCAA?8=<:;;;;*;B=B?CCC<CCDADCCCCCC::;;?BD@CBB>A@BCBBBCCFCCCCBBB>BCBB@CBABBC?><@ACCB?ACCDCCAA?BDBBBB@BC?AA@8<<999+9>=;::::9:%:@=@???BCA>>;>=A???:=8=?B@@<@ABBBBA=@=A@A=BBB@BBBBBBBCAAABAAABBDBBBBBBBBB@C>>=D;@@=?>><>A?@?
@ATNG8:05001:01477
GATGGTAGTGTCAGTGCGCGTCGTCCAGAAGATCAGGAACTCTAGAAGAATTCAGATTTTTAACACGAGAGTAAAACGTAAAAAGAAGGTTTTACAAGACTCACGTTAACAATATTGCAGCAGTATGCACACAATCGAAGCGCAGTAAGGATGGCTAGTGTAACTAGCAAGAATAACCACGAAAGCAGAAAAAGAAGTACGCTATTAACTATTAACGTACCTGTCTCTTCCGAAACGAATGAGTACATAGATATACGTATAGCTACCATCGAATCCCTCTTAGTCT
+
A@::7?=BBCCDC??DC<ABA<===:=<B=9599;949>AAA595505<7;755555===+=9====?773////&///////$//)/29990;<<7<;;;9;;9:294:9=CDD?CAA?@@BAAACCCCGCC?BA;;7;BBCBB@@>B?BA@=@BBBBBBB@BBBBA<688*-.).088.9:,8978>>>?.7717=A<?@<@A=@>?===:>;88;BB?B;;;@AA?B?BBD>AAB????ABBBBBBABECB??;??;;;>=>A;885596556-866=AAA?<
@ATNG8:05002:01456
GATGGTAGGAGACACGTCGCACACGTACTCATTCGTTTCGGAAGAGACAGGTACGTTAATAGTTAATAGCGTACTTCTTTTTCTTGCTTTCGTGGTATTCTTGCTAGTTACACTAGCCATCCTTACTGCGCTTCGATTGTGTGCGTACTGCTGCAATATTGTTAACGTGAGTCTTGTAAAACCTTCTTTTTACGTTTACTCTTCGTGTTAAAAATCTGAATTCTTACTAGAGTTCCTGATCTTCTGGCGCTCTGTCACGTCTGCTACCATCGAATCCTCTTAGTCT
+
A@@>:>@@=@BABCCDB;9;@@?;=<@@;?9@79995,5<8=266===;;7>>?:;6::??<<7;;5485=:88C7@AAAA1@A6=>>83;=791:8=;?B?A?<<?@<?:::::B>:>?A<A<A>>==;;;<@AAA:>>;;;A@@@AAB?888818::4:;5;4:>>?@???A5:8868'71:5;=@@@,=:;;@,///56/669//*/999+8688;6;69;07577755;7=:@;77;=:8==3///878;A??@;<;B@?;:;6;>>?A;??=@>>;>>><<
@ATNG8:05005:01434
GATGGTAGTATATCGCGTCGCTATCCAGAAGATCAGGAACTCTAGAAGAATTCAGATTTTTAACACGAGAGTAAACGTAAAAAGAAGGTTTTACAAGACTCACGTTAACAATATTGCAGCAGTACGCACACAATCGAAGCGCAGTAAGGATGGCTAGTGTAACTAGCAAGAATACCACGAAAGCAAGAAAAAGAAGTACGCTATTAACTATTAACGTACCTGTCTCTTCCGAAACGAATGAGTACGTGTGACGTACGTGAGCTACCATCTAATCCTCTTAGTCT
+
B@AA@BCCA@BBBECCCCBBCBBBA>BCC@CCCCBC@C?CEGCBBC@CC?B?BDBBBCDC2A?AAACCCDACBB>??@CECC5CC@C>BBB;BDDBCCAAACCCC@C?BB?BBC@BBBBCBBBDDDCBBBCD@DCBB?BABBCCBB?B@BCC@CBBCBBCB@BBCA??=?@<@??:?????8=>>;99:::(9?;@???BB@@D;>;>@@@<?;?ABCC@CCAA@A@5949AA9ABB@ABABCCC@@?ABAA@@CCBBBBAABCC=F000>:>@=@@D@B?>>>
@ATNG8:05008:01452
GATGGTAGCGCATATCAGCGCAGCCCAGAAGATCAGGAACTCTAGAAGAATTCAGATTTTTAACACGAGAGTAAACGTAAAAAGAAGGTTTTACAAGACTCACGTTAACAATATTGCAGCAGTACGCACACAATCGAAGCGCAGTAAGGATGGCTAGTGTAACTAGCAAGAATACCACGAAAGCAAGAAAAAAGAAGTACGCTATTAACTATTAACGTACCTGTCTCTTCCGAAACGAATGAGTACAGAGAGTACGATATGTCTACCATCGAATCCTCTTAGTCT
+
5;==@C@@ACKCCBCCABBBAA@@@;ABB?DICCCC:;;;CDCCBC@CC?B@BAB@@@@@0@?BCCCDCFCDDD>BBABDDD5BB@B@CCC;DCC@CCCB@>=00,0@@@@A0;9;AB@AADBBCBBBDBBBACCCC@ABBCDBBB?B@EAA?ADCCCCCD@CCCA@@@CC?A@@9><887):==;::::::%:>;<979?ABBB>B>AAAA?@<@ABBBABBBCCCD@C?BCB<BBB?CBAABBBBBBBBCBBBBBBBBB@A@BB>B@@AC?CA=:::<@A<=>
@ATNG8:05011:01470
GATGGTAGCTCACGTACGTCACACGTACTCATTCGTTTCGGAAGAGACAGGTACGTTAATAGTTAATAGCGTACTTCTTTTTCTTGCTTTCGTGGTATTCTTGCTAGTTACACTAGCCATCCTTACTGCGCTTCGATTGTGTGCGTACTGCTGCAATATTGTTAACGTGAGTCTTGTAAAACCTTCTTTTTACGTTTACTCTCGTGTTAAAAATCTGAATTCTTCTAGAGTTCCTGATTTCTGTCTACTACACTGTACTCTACCATCGAATCCTCTTAGTCT
+
489::BCCCCBA;;6<<<CGCCBCCCDCCCB@=@9997:C@CABBACCDC@BCAAA?C@CBCC?C@CCBB>>?BC?AACCC2@@?BBBC>BAAA>@AA=@B<>=?@?>9?ABBBBDC?B@A:>;>B@@;;;@<@D@@<>>>@>>:;;?>??;;;><>>>=AA=A<AA@@@@B@@<@@@BB5A7;7;>DDD/ABAAA7<=>>@AA??A:?===/><???=A<@>9>@>@>>><@<>?>=>9>?AAAAA@@@>??AAAAAAAAAA=@>>==8==:?@@=BB>>=
@ATNG8:05013:01432
GATGGTAGCATCATGCATATCTCACCAGAAGATCAGGAACTCTAGAAGAATTCAGATTTTTAACACGAGAGTAAACGTAAAAAGAAGGTTTTACAGACTCACGTTAACAATATTGCAGCAGTACGCACACAATCGAAGCGCAGTAAGGATGGCTAGTGTAACTAGCAAGAATACCACGAAAAGCAAGAAAAAAGAAGTACGCTATTAACTATTAACGTACCTGTCTCTTCCGAAACGAATGAGTACCTCTCAGACGCTCGTCCTACCATCGAATCCTCTTAGTCT
+
:<<<>ACCBCDBD@AACCCCCCCCC@CCC?CDCCCB@C?B@A@@?A=@@;@=??@AACCC3B?BCCCCCAABCE=A@@@@@@,=@;@=BCC;CJHCCCBCBDCB@B@CC?BDD?BBBBBCCCCBCFCCCBB?BCCC@B???@A996;>B@@?ACCBBBCC?CCCBBB@??=?BA;?>9999+9==9999999%9<9;978DCBBB>A>;?AB:>:>@DBC@CBBBCBC@C@BBB>BBD?BBBCBBB?BBBDCCA@@@@BCCC>>>@;@>@AA<@@;=><:?@:::
@ATNG8:05014:01446
GATGGTAGCACGAGTCACTCATATCCAAAGATCAGGAACTCTAGAAGAATTCAGATTTTTAACACGAGAGTAAACGTAAAAAGTAGGTTTTACAAGACTCACGTTAACAATATTGCAGCAGTACGCACACAATCGAAGCGCAGTAAGGATGGCTAGTGTAACTAGCAAGAATACCACGAAAGCAAGAAAAAGAAGTACGCTATTAACTATTAACGTACCTGTCTCTTCCGAAACGAATGAGTACGATGAGAGAGCTCTCTCTACCATCGAATCCTCTTAGTCT
+
9<<=?CDDCBCB=BBBCBBBDBBBD@CC?BCBFCC@C@CEFEBBB?BC=@=@BBAABBB2B@@A@CCCCCCCC=B@::777):>>@?BDE:BBB999CCACB7759?A>:>>>6;:A@@>>>?A??>888A;A@@@8<<>>>@>;7<:=9=<>BBBBBBC?CCCCAA?AC?BBB;?>889+:=?;ABBBB2:818>>>@A@@@<@<@@@A<A<A>:::;?>>>@??=D;AAA:>994999AAAA:::??CAA>@A>>>BBAAAA<AA>@>9>A;>>>9>>>>>
@ATNG8:05018:01469
GATGGTAGGACGAGCGTCTGAGAGGTACTCATTCGTTTCGGAAGAGACAGGTACGTTAATAGTTAATAGCGTACTTCTTTTTCTTGCTTTCGTGGTATTCTTGCTAGTTACACTAGCCATCCTTACTGCGCTTCGATTGTGTGCGTACTGCTGCAATATTGTTAACGTGAGTCTTGTAAACCTTCTTTTACGTTTACTCTCGTGTTAAAATCTGAATTCTTCTAGAGTTCCTGATCTTCTGGTAGAGCGTGCATATATCTACCATCGAACTTGCAGAGTCT
+
;<>>@BBB?CCBB@@?BBCBCCCC@BAABB;;5<@@@9@A?C>A@ABBAB>BBAA@=A7;;BD=A?ACJEBCAA@@;;;;;*;B=AABB<AABB>BBD?@A=AAA@AC?CCCBBBA@=@CC?B?CCBCBBAA@CBBB?CCCCCCBB;;;@;;;;A>A@@=@B>A?AABBBBCCC@B;;;0;;A;;;;;.:@@AB>BBBBCB<;::2:::-9?>9929;@@<BDCDCCC@B?CBCBBA?@@A>AGEAAAEB;;;@BBBCDBBB?@@@?@<@?6::A@@D:::
@ATNG8:05020:01440
GATGGTAGGCACTGCGCACACATCCCAGAAGATCAGGAACTCTAGAAGAATTCAGATTTTTAACACGAGAGTAAACGTAAAAAGAAGGTTTTACAAGACTCACGTTAACAATATTGCAGCAGTACGCACACAATCGAAGCGCAGTAAGGATGGCTAGTGTAACTAGCAAGAATACCACGAAAGCAAGAAAAAGAAGTACGCTATTAACTATTAACGTACCTGTCTCTTCCGAAACGAATGAGTACGAGAGAGCACACGTGTCTACCATCGAATCCTCTTAGTCT
+
88:<;@?B=A;55?@@>B@AAABJJ?DGD?CCCE@A>A?BBBBBBB?BC?A?BBB@ABAA2B?CBBBBBCCCCC;?<;;;;;*;A?C@CCC=CCCACAAACCB;:;;@CDACCC>@@BBB@ABCECCCBAAC@BA@@;@???ABBB@C@C@@>@CCCCAAA?CCCAAC?DD@AAA<??@@@8>99399999(9A;@888@@???<?;>>BC<A<??BBB?BAAABBB@C?BBB=BCC@?@@@AAACCCDC@@@ACBBBDC>>=??<?:::A<AA<?=<9<@>>>
@ATNG8:05021:01451
GATGGTAGGCGAGAGTGAGACGCAGTACTCATTCGTTTCGGAAGAGACAGGTACGTTAATAGTTAATAGCGTACTTCTTTTTCTTGCTTTCGTGGTATTCTTGCTAGTTACACTAGCCATCCTTACTGCGCTTCGATTGTGTGCGTACTGCTGCAATATTGTTAACGTGAGTCTTGTAAAACCTTCTTTTTACGTTTACTCTCGTGTTAAAAATCTGAATTCTTCTAGAGTTCCTGATCTTCTGGTGTCTGATCTGTATCACTACCATCGAATCCTCTTAGTCT
+
B@A=@BCCACA@@BBBCDCB;69<AFCCCCCC@BCCC>CC?C@CCC@@@C?CCCCC?C@BBBB>B>BBBBBBCCA?AACCC2BB>B@@?8?BAB>BBB>BB:==>AAA?BBBBBB>>;>AA=A=CD@>>@>>8<<>A9=>CA>8::AAB>@>><@::;;=AA=A<A>>=ABADD8>>AAA5A:=9=:9;9,7777;,------;?@@<AAAA/ABAAA<A=??;?AA@@<;8;<A@@@@A:>>A<:;;?>?AAAAA?A@;==>AA<?>?AA=>>9>>>:;;;>>
@ATNG8:05028:01435
GATGGTAGAGTATCATGTGTATCTCCAGAAGATCAGGAACTCTAGAAGAATTCAGATTTTAACACGAGAGTAAACGTAAAAAGAAGGTTTTACAAGACTCACGTTAACAATATTGCAGCAGTACGCACACAATCGAAGCGCAGTAAGGATGGCTAGTGTAACTAGCGAGAATACCACGAAAGCAAGAAAAAGAAGTACGCTATTAACTTATTAACGTACCTGTCTCTTTCCGAAACGAATGAGTACATAGATATACGTATAGCTACCATCGAATCCTCTTAGTCT
+
5>>>?CBBBCCDCCCBBBDCCBBB@?AAA?BBCBBB@B?BCBBBBB@CE@C?A@?;;;;.5.55?=<<C<:;A8A;;9555$5A6<9=>>2@?>?CB;;;@@00,/50/+/:?7<B@@BBCCCDCCCCCCC@CBBB?@@@AJA@A@EAA;;5;A@;;999:BB>CCCBBB@===9<<;::3:33,33333$3;6:888::///)/4//(/:17.75955.5>=99555067==A-00<+//;:9;<<<<<597BCCCE:99???AA?AABAB?B?<?BE=>=;;;
@ATNG8:05029:01431
GATGGTAGCGCATATCAGCGCAGCCCAGAAGATCAGGAACTCTAGAAGAATTCAGATTTTTAACACGAGAGTAAACGTAAAAAGAAGGTTTTACAAGACTCACGTTAACAATATTGCAGCAGTACGCACACAATCGAAGCGCAGTAAGGATGGCTAGTGTAACTAGCAAGAATACCACGAAAGCAAGAAAAAGAAGTACGCTATTAACTATTAACGTACCTGTCTCTTCCGAAACGAATGAGTACGATGAGATCTCGTGTGCTACCATCGAATCCTCTTAGTCT
+
?;@=?BABBCCBBB;;;@ABC;:=F=BBC@GHHCAA=@?AAABBBC@@@=@?AABCCGHE5C@CCCCCDFGDBB<B@@ABAB0BC@CADFD<CCD@CBCB;;;DC@C?BB@B@@?@@DEDCBBD@@@DCCBB@CBBB?BABBCBBB@C@CAA?ABBBBBCD@CCCBBC?AA?BDD=??BBC<A>>889999.:A?C@?@BCBAA>A@BAAB?C?A?CCC>BABBCCC?A?@@@;@BC@;;;DCCCCAACCCBAAAAABBB?@?BC?BB@@B;>>>=8818B@@@
@ATNG8:05031:01437
GATGGTAGCTATACGTATATCTATGTACTCATTCGTTTCGGAAGAGACAGGTACGTTAATAGTTAATAGCGTACTTCTTTTTCTTGCTTTCGTGGTATTCTTGCTAGTTACACTAGCCATCCTTACTGCGCTTCGATTGTGTGCGTACTGCTGCAATATTGTTAACGTGAGTCTTGTAAAACCTTCTTTTTACGTTTACTCTCGTGTTAAAAATCTGAATTCTTCTAGAGTTCCTGATCTTCTGGACGACGCGCACTGACACTACCATCGAATCCTCTTAGTCT
+
:;?A@CCBBBCCDDBBBCECGDDCCCACACCC@BA>>8::6;>BBBBCCGACCB@@<@>ABCC?B?BBCAA?CBB>BBBBB1BB?BBBB=A???<>?A?AC<>>@AA@=ABBBBCCC>CAA5;:<AA>>>>><AAAA<@;>=AA===>>AA<<<=49:<9==8=9<==@@AACA9==>>=2=;?;?@@@@/>>99:2:AA=>>A@==:=AAA/@>>>@<@=AA<@@@@@@@<@<AAAA8858>=6<<899=>><=:;;A>>=9::69///@9@@59=>:;;;??
@ATNG8:05031:01454
GATGGTAGTCTCAGATAGTCTATAGTACTCATTCGTTTCGGAAGAGACAGGTACGTTTAATAGTTAATAGCGTACTTCTTTTTCTTGCTTTCGTGGTTTTCTTGCTAGTTACACTAGCCATCCTTACTGCGCTTCGATTGTGTGCGTACTGCTGCAATATTTGTTAACGTGAGTCTTGTAAAACCTTCTTTTTACGTTTACTCTCGTGTTAAAAATCTGAATTCTTCTAGAGTTTCCTGATCTTCTGGTCTACTACACTGTACTCTACCATCGAATCCTCTTAGTCT
+
<494.4;;<==AABC;;6966;55;B>>><::59455)59497666<<<@=;@;949)4.449:8B@BBB:66=<<7<;???2>A<??AA=A45/)///&//*/////46<5448888053<7<4::977733,3999.66=>>?95489447388-4444)44.4.449955/7;)//799.97<7;;;;;*;>>>>=999==9:554.4444$44455.46993:::::444(43888:8834357<555<<;455599;==<<=>049444.48333326:000
@ATNG8:05032:01439
GATGGTAGCATCATGCATATCTCACCAGAAGATCAGGAACTCTAGAAGAATTCAGATTTTTAACACGAGAGTAAACGTAAAAAGAAGGTTTTACAAGACTCACGTTAACAATATTGCAGCAGTACGCACACAATCGAAGCGCAGTAAGGATGGCTAGTGTAACTAGCAAGAATACCACGAAAAGCAAGAAAAAAGAAGTACGCTATTAACTATTAAACGTACCTGTCTCTTCCGAAACGAATGAGTACTATGTAGAGCTCTATACTACCATCGAATCCTCTTAGTCT
+
ABCB@BBCC;0/:///77/55559949::4594@;;4;:;44>?;A>CC@D@AA;999:9)963448<?>99991///////$/95;2997+7//)//;;9<<>?9=?9;9;BC?BBBABBMCCBBBDCBBC@C;;;<@;<;AAAA=A=;::49A>?@BBC@C@@?BB>AA>BA>8<<9888*89<9899999%9>:?@@@C>??B?@=<:;;-77'57B?@?BAA@@BB<@>@BC:;?;7849AAAAB???BBCBAAB>>>B>?88:<AAA>>:>>:>?>:>A???
@ATNG8:05034:01470
GATGGTAGCACACGAGATCTCATCGTACTCATTCGTTTTCGGAAGAGACAGGTACGTTAATAGTTAATAGCGTACTTCTTTTTTCTTTGCTTTCGTGGTATTCTTGCTAGTTTACACTAGCCATCCTTACTGCGCTTCGATTGTGTGCGTACTGCTGCAATATTTGTTAACGTGAGTCTTGTAAAAACCTTTCTTTTTTACGTTTTACTCTCGTGTTAAAAAATCTGAATTTCTTTCTAGAGTTCCCTGATCTTTCTGGGTGCGCTACAGTCTCTCTACCATCGAATCCTCTTAGTCT
+
BCB>@CEDCA;66@CBAAACCCBBBA@@@A@A=A;<;;'5<5:8=@?CCCC?AA@;000:@>00-038>>=???886333333#333(3333(39::6:::69=8;=??899(3;<<ABAA<=67(/)/:<9///-)-7--)--37///555>?@888:46///(//(/3:;@@@>>9<3759999(9177.7;9<:<&9===;;-6///:979//)////.#./527+55'586(6<>=;;;057,5=;<9::)----)--/;;;@@@@@BBDAAA@@:=;;;?:>A<?=>:>AA@@
@ATNG8:05036:01439
GATGGTAGGCGACATACATACGCGCCAGAAGATCAGGAACTCTAGAAGAATTCAGATTTTTAACACGAGAGTAAACGTAAAAAGAAGGTTTTACAAGACTCACGTTAACAATATTGCAGCAGTACGCACACAATCGAAGCGCAGTAAGGATGGCTAGTGTAACTAGCAAGAATACCACGAAAGCAAGAAAAAGAAGTACGCTATTAACTATTAACGTACCTGTCTCTTCCGAAACGAATGAGTACAGAGAGTACGATATGTCTACCATCGAATCCTCTTAGTCT
+
95>;8<<@@BBBBBBABCCD;<;CC@CBB@BBBB::7;?BBBCCCD?BB8;6;@B@@@A@0@ACDCCJIIFFCB;A@;;;;;*;A?B?CMH<HFC@DCCDCCBBB?B?BB?CBB<@@@:;;BBCDCDCCCCC@CCBB>BBCCCBBB@HACCB?BBBBBCDC@BBBBCB@CC>BBC7::===,99929<=<=.<?6=788@AA>><??B@@A?B@?>CBB@DCBBCFG?B?CCD=@@@?AAAAAAAAAA???ABBAAABBBBBBBC?CBBBC@BA;@@@<AAAAA
@ATNG8:05039:01431
GATGGTAGCTCTGCTCTGACTCTCGTACTCATTCGTTTCGGAAGAGACAGGTACGTTAATAGTTAATAGCGTACTTCTTTTTCTTGCTTTCGTGGTATTCTTGCTAGTTACACTAGCCATCCTTACTGCGCTTCGATTGTGTGCGTACTGCTGCAATATTGTTAACGTGAGTCTTGTAAAACCTTCTTTTTACGTTTACTCTCGTGTTAAAAATCTGAATTCTTCTAGAGTTCCTGATCTTCTGGATACACTCATGTGCACCTACCATCGACACTCCAAAGTCT
+
ABB>?BBBBBCCDDBBBCCCBCBBBBCCDBBB?A@AA<AB@D@DCBBCCC@CCCCC@B@CCDD?B=BCCDECCCC@BAABB1BC@CBBC=BC@A<ABB;BB<::;DDFFCCBBCCCC@CCC@D?CCEDBBBCACCCC@CAAABBCCFCCBBBBBB?BAA=AB=@>@CCCBBBCF@BBBBA:B?B?BCCCC5BBBBB=BBCBBBCBBA;>@>@,@@@BB?B@CC@CDCCC;;:;?ABDDBB@BBC@CCCCBC@BA:;:BCCC@CCC@BBBBCCCCAA?CE>BAAA
@ATNG8:05041:01462
GATGGTAGTCTCAGATAGTCTATAGTACTCATTCGTTTCGGAAGAGACAGGTACGTTAATAGTTAATAGCGTACTTCTTTTTCTTGCTTTCGTGGTATTCTTGCTAGTTACACTAGCCATCCTTACTGCGCTTCGATTGTGTGCGTACTGCTGCAATATTGTTAACGTGAGTCTTGTAAAACCTTCTTTTTACGTTTACTCTCGTGTTAAAAATCTGAATTCTTCTAGAGTTCCTGATCTTCTGGTAGAGCGTGCATATATCTACCATCGAATCCTCTTAGTCT
+
@;:99B>BCCBBB@;;6<;;;>C;=:CCCEHE@BBBB=BC@CACDCCCDD@BB;;9?B<@?;=?B?CCCA;@;>C><?DDD3DD>A@BC=@=A=295>8>>-00/<;B=@A@@@??@;@BC@BAICBA;;;B@BBBB>BBBBBBBBBBBA@@@AA>AA@=@B:@9>:;:@<@DD=9:9==0=;@;99999(9>@@A<@BCCGCEGGD@BBBB0A;;;C?C?BB@BBABDA@=@@@@@BAB>@@B=ACCBAB@@;;;A@@BBAAAB?BBBBC@DG@CBA>AB???
@ATNG8:05045:01446
GATGGTAGAGAGAGCTCTCTCATCGTACTCATTCGTTTCGGAAGAGACAGGTACGTTAATAGTTAATAGCGTACTTCTTTTTCTTGCTTTCGTGGTATTCTTGCTAGTTACACTAGCCATCCTTACTGCGCTTCGATTGTGTGCGTACTGCTGCAATATTGTTAACGTGAGTCTTGTAAAACCTTCTTTTTACGTTTACTCTCGTGTTAAAAATCTGAATTCTTCTAGAGTTCCTGATCTTCTGGTATACACACTCGCTCGCTACCATCGAATCCTCTTAGTCTATCACCGACTCCCATAGAGA
+
:5::=@@AAC@A>;;566;>>=>==;<;=BCC@FAAA>CDGKAECB:959)//9/0*/3<;8;::6;=CC@?>8<17::8:(8938AAA7>?@?3:9;5::5:0//8806/44<<?D<<>>:@;A;==@BBB<A???<??::;<=A;;;?==666/---0--(-499>>:9=77156666+6(/(.3535'57///(579996997865>>>+9///;6;199;>>>888>;@<CB>>//,/<<7=@A@<;;///77667::76769:9??<?=97671669::==>AA8======/975,*((
@ATNG8:05000:01527
GATGAGTGTCATATGAGAGTGTGTACTCATTCGTTCGGAAGAGACAGGTACGTTAATAGTTAATAGCGTACTTCTTTTTCTTGCTTTCGTGGTATTCTTGCTAGTTACACTAGCCATCCTTACTGCGCTTCGATTGTGTGCGTACTGCTGCAATATTGTTAACGTGAGTCTTGTAAAACCTTCTTTTTACGTTTACTCTCGTGTTAAAAATCTGAATTCTTCTAGAGTTCCTGATCTTCTGGTAGAGCGTGCATATATCTACCATCGAATCCTCTTAGTCT
+
BCBBB@AAABCCCDCCCCCCDCDBBBCBBB?BCB?CC?B@BCCCBCCBFDCCB?BFCBAB7;:9DCCAAACC?CCCCC5BB?AAAA<ABBB?A@G@DG@;<;BAB=ACCIDCCB>B@@<@?AACGBABBACCCC@CCDDCCBBBCCCCC;:;;@;;5<B>C?B@@AAAA@@<?;;;;6;@E@CCDCC2AAAAA0;;@ABCAABCEGEGD5DACAD@B@CC@FBBBC;;7;>CCABAB>A@@<ABBCBCBCAAACBDECDCCC@BAC;;8;D?BBC?CCBBB
@ATNG8:05005:01493
GATGGTAGTGTCATATGAGAGTGTGTACTCATTCGTTTCGGAAGAGACAGGTACGTTAATAGTTAATAGCGTACTTCTTTTTCTTGCTTTCGTGGTATTCTTGCTAGTTACACTAGCCATCCTTACTGCGCTTCGATTGTGTGCGTACTGCTGCAATATTGTTAACGTGAGTCTTGTAAAACCTTCTTTTTACGTTTACTCTCGTGTTAAAAATCTGAATTCTTCTAGAGTTCCTGATCTTCTGGTAGAGCGTGCATATATCTACCATCGAATCCTCTTAGTCT
+
5;<<?BCCDCCCCCCCBCBBBCBA@C@996<A;@ABA:AA=A=ABBBBCIACCC;;9;;@@<B=B@CCCDCCBBB@@AAAA1@C@CCLD?;:;@9@9:49@2596=AA?CBAAAACC?ABB?B?BBBBBBBB?CBFE@CCCCCBBBBBBABABAA<@@@<@B?B@CC@@@A@BC@CCCDC;B?B=;;;;;*;BBCM>DBBCDBA@AA5<<<<*;CCAA?AACC@DCCCC;;:;@BBBCAA@CBDADCCCICCA;;;;;;BBDCCC@BBBAA?AC?@??<?BA??
@ATNG8:05005:01507
GATGGTAGAGAGAGCTCTCTCATCGTACTCATTCGTTTCGGAAGAGACAGGTACGTTAATAGTTAATAGCGTACTTCTTTTTCTTGCTTTCGTGGTATTCTTGCTAGTTACACTAGCCATCCTTACTGCGCTTCGATTGTGTGCGTACTGCTGCAATATTGTTAACGTGAGTCTTGTATAACCTTCTTTTTACGTTTACTCTCGTGTTAAAAATCTGAATTCTTCTAGAGTTCCTGATCTTCTGGTGTCTGATCTGTATCACTACCATCGAATCCTCTTAGTCT
+
CCBB?BCBCCBCBBCBBBHFFGCCBBCCDCCC?CCDF=CC?C?CCBBBCC?@@@BB?C?AACD@C?AACDCBBCC?BBDGD2AA?BBCD>BB9859@>7;;9>000>@8;===CBBA9==?=B=A@@@@@@A=AD@@:=<>:;;;??>AA@;;;?:====@@=@<===A@@@@A<A@@@?:>7=8<<<<<+;;<=A6;;>>@A@@@B<AAAA/@@@@B<?<??<>>@@@AA<A;?>>>AA=???=AA@=>>???@???@>>>?==8===??;?@<>>>>?>>=>
@ATNG8:05006:01505
GATGGTAGTGTCAGTGCGCGTCGTCCAGAAGATCAGGAACTCTAGAAGAATTCAGATTTTTAACACGAGAGTAAACGTAAAAAGAAGGTTTTACAAGACTCACGTTTAACAATATTGCAGCAGTACGCACACAATCGAAGCGCAGTAAGGATGGCTAGTGTAACTAGCAAGAATACCACGAAAGCAAGAAAAAAGAAGTTACGCTATTAACTATTAACGTACCTGTCTCTTCCGAAACGATGAGTACGTGTGACGTACGTGAGCTACCATCGAATCCTCATTAGTCT
+
:::<@E?B;;6<<;;;<<<?;666=8;;;>??@B@@9>9::9<<;D:CC@D?AA@AAAAA1838>>00/:::;;5;;:9999(9949.555&5556=@>>>=<554)4:9=8>?@:>AC;;;@@BB;:9CCCC@;;;C?AAA@AA@@<=;@00-0@@@@@BB@:99AAA=BA>@A?8=;=;;3;=><ACDDCC)BB?AA39::;;;>=E;@=;:7:;@@BAA@CCCAAAB@B=??C:?:99CABBB>?>A?9;:AAAAB@@@000==9;>990)009=000)/;9::
@ATNG8:05006:01525
GATGGTAGCAGACGTGACAGAGCGCCAGAAGATCAGGAACTCTAGAAGAATTCAGATTTTTAACACGAGAGTAAACGTAAAAAGAAGGTTTTACAAGACTCACGTTAACAATATTGCAGCAGTACGCACACAATCGAAGCGCAGTAAGGATGGCTAGTGTAACTAGCAAGAATACCACGAAAGCAAGAAAAAGAAGTACGCTATTAACTATTAACGTACCTGTCTCTTCCGAAACGAATGAGTACCTCTCAGACGCTCGTCCTACCATCGAATCCTCTTAGTCT
+
?@>:=@BBBBCCCBBBCBBCCCCCC?BBC@BCBBCB@B@CCAAACB?BB>A>ABBBCCDC3C?BCBABBCCBBB9?>>@@@@0@B?B<@@@9ACCAGBCBCCBBB?C?BB?CBB?AABABBCCCCCCCCCCC?CCDD?B@A@A@?A>B?BA@?BBBBBCCC?AACABB?BB>A@A4:9@@@8???=@BBBB3BB@C@??CBB@@<@;>>>><>9@ACCC@BBBBBBB?B?ACF>CAA?BCBBBBB?CCCCCAABCCC??@D;?@@;@A@DC=AA::::<AA???
@ATNG8:05007:01520
GATGGTAGACATATCGTACTCTCTGTACTCATTCGTTTCGTAAGAGACAGGTACGTTAATAGTTAATAGCGTACTTCTTTTTCTTGCTTCGTGGTATTCTTGCTATTTACACTAGCCATCCTTACTGCGCTTCGATTGTGTGCGTACTGCTGCAATATTGTTAACGTGAGTCTTGTAAAACCTTCTTTTTACGTTTACTCTCGTGTTAAAAATCTGAATTCTTCTAGAGTTCCTGATCTTCTGGGCAGACTCTCACACGCCTACCATCGAATCCTCTTAGTCT
+
8::;?CBCABCBCDFHCBCBDDBBCCCCDCCC?BBCC>BBBC@CBBBAAA@DCBBC?B?B@@A?D?BBCBBBBBA>@:==>+:;;;//)//095?<?>AD?BCBCAA:AA@==>??;???:@8<<AA@@?A<AA<<6::<<<>>?AAAC>====5;;><??=B;??@B@@AAA7;;ABA6A:=788888(8><==5=>>>??A>>>;?DDD/A;;;B;>;>@<@AAA;;<<><>BAAAA<@@AB:C:;:>>>>>@??;;;6;//,/999:5:B<??@=B???A
@ATNG8:05009:01524
GATGGTAGCGCATATCAGCGCAGCCCAGAAGATCAGGAACTCTAGAAGAATTCAGATTTTTAACACGAGAGTAAACGTAAAAAGAAGGTTTTACAAGACTCACGTTAACAATATTGCAGCAGTACGCACACAATCGAAGCGCAGTAAGGATGGCTAGTGTAACTAGCAAGAATACCACGAAAGCAAGAAAAAGAAGTACGCTATTAACTACTAACGTACCTGTCTCTTCCGAAACGAATGAGTACGAGAGTCAGAGCAGAGCTACCATCGAATCCTCTTAGTCT
+
ACCD?BBBBBC@@ABBBCCCCBCCC?CBC@AAABBB=@?@CDCDCC?CC@B?AA;;;@@A,B>BBBGCCCBFDF>CDBCCBB5BF@F?CCC:CDH@CCBA@CCBB@BABB?BCC@CA@?CBCCBBBC@@BDEAED@@>@BBBCCCC@C@CCC@CCBCBBBC@CCCB@@=@@<?AA=AA?=>7?@@=ABFDD2CD=AA@ABCCBB?B?B@?@>719=@9:8;CBBBBB@C?CBC=CCC@CCCAABBBBBBBBBCBABABBBBBBBB?BCBAB?BB?::9:A@@AB
@ATNG8:05011:01512
GATGGTAGACACGTGTGCTCTCTCGTACTCATTCGTTTCGGAAGAGACAGGTACGTTAATAGTTAATAGCGTACTTCTTTTTCTTGCTTTCGTGGTATTCTTGCTAGTTACACTAGCCATCCTTACTGCGCTTCGATTGTGTGCGTACTGCTGCAATATTGTTAACGTGAGTCTTGTAAAACCTTCTTTTTACGTTTACTCTCGTGTTAAAAATCTGAATTCTTCTAGAGTTCCTGATCTTCTGGGATGTGTGCGCAGTGCCTACCATCGAATCCTCTTAGTCT
+
=<<=@BCCCCDBABCAACBCBBBBCCBBBBAA?ACCE>CC@C?BBCBB@?=@AC@><??AAAC?C?BBCCBBBAC?AACCC3AB?CBBB=BBBC?B>>8>A29:??>?=ABBBB@@D9@>>;><???>>@AA<@@?=6:8??=?><><<<<<:9:8<=><@@=A=AA>>?BBAA9==AAA5A=D<@@@@@/>=::90::><<=A<==<>AAA/A@???=A=>>;>AAB>>>:?<AABAAA9;;;=4=///;88<>@@?@@@<??@;>>>@@<@@:==A=AAA?@
@ATNG8:05013:01525
GATGGTAGAGTATCATGTGTATCTCCAGAAGATCAGGAACTCTAGAAGAATTCAGATTTTTTAACACGAGAGTAAACGTAAAAAGAAGGTTTTACAAGACTCACGTTAACAATATTGCAGCAGTACGCACACAATCGAAGCGCAGTAAGGATGGCTAGTGTAACTAGCAAGAATACCACGAAAGCAAGAAAAAAGAAGTACGCTATTAACTATTAACGTACCTGTCTCTTCCGAAACGAATGAGTACGAGAGAGCACACGTGTCTACCATCGAATCCTCTTAGTCT
+
48::3:<=>=>><666;;<;;;;;@9=<<:=<;;<<0525<@@@AB?BD?B@CA@AAABAA)B>BDFCCCCCBBD;AA;;;;;*:B6=8<<<300/29>>;ABABE@C?AA?BBC?BBBBBBBCCCCCCCCCCACCBB@BBBBDBBB@CADBB>BDCCBBBC@CCAAAB?CD<@@?:==888*9>>;<<<<<<&<A?B999A@B@B<;6;=<:2:7:AGGE@CCBBB:92:9:;;0;@A=AAA;@ABBBCA@=00000/>?>?@???8=>=<=43328=93:=788
@ATNG8:05014:01503
GATGGTAGCACGACACGACGATGTGTACTCATTCGTTTCGGAAGAGACAGGTACGTTAATAGTTAATAGCGTACTTCTTTTTCTTGCTTTCGTGGTATTCTTGCTAGTTACACTAGCCATCCTTACTGCGCTTCGATTGTGTGCGTACTGCTGCAATATTGTTAACGTGAGTCTTGTAAAACCTTCTTTTTACGTTTACTCTCGTGTTAAAAATCTGAATTCTCCTAGAGTTCCTGATCTTCTGGTATGACTAGTGTACTACTACCATCGAATCCTCTTAGTCT
+
98:<8ACBBCDC=BA@ABB969ABDBBBCCCC@CCCC>BA>B@BBCCCCC@DCCA@=@?CCCC?C>ABBBBBBCB>BBCCF3BB7>>@A6@AAA?BAA=8859@@ABB>AABBBBBA>AAA:@;AA?>>?=?;AA@>688>?<<;;<@@?A>>>>:<<<:?@<@<@@AAAA@@@;@@@DD5A;A<AAAAA/A?:::0;==:;;===A<@@A@/@@@?@=@:==@;??@@@@<@<???@??8;;A=@@@??@????AAA??@@@@@<@?>=>=AA<@@@;AA>::
@ATNG8:05016:01490
GATGGTAGCACGACACGACGATGTGTACTCATTCGTTTCGGAAGAGACAGGTACGTTAATAGTTAATAGCGTACTTCTTTTTCTTGCTTTCGTGGTATTCTTGCTAGTTACACTAGCCATCCTTACTGCGCTTCGATTGTGTGCGTACTGCTGCAATATTGTTAACGTGAGTCTTGTAAAACCTTCTTTTTTACGTTTACTCTCGTGTTAAAAATCTGAATTCTTCTAGAGTTCCTGATCTTCTGGACAGAGTGTGCAGATACTACCATCGAATCCTCTTAGTCT
+
@A@=?BBBCBC;66CCCCEBAA@@CBBBCCCCACCCB<BB?B?BECCBAFADCCBB?BA@?@C?C@CCABBBCA@;@@@A@2@B?C<<<8?99:AGBA?AB4:9BBBB?CCCCA???<==A;A9<=<?@@@@:==BD<@?????;:;>;;;====5:;;5;>:?<??>BAAA@@;??AEE;E7:5;=;<;<'<?=>=5===;;;A@@@<@@@@/@>>>B<@<@@=??@@>==<A=AA<<::5:=>:@A>>>@@???A>>>@@???A=??>>>>BB=?@?<?@@@@
@ATNG8:05016:01510
GATGGTAGCTCACGTACGTCACACGTACTCATTCGTTTCGGAAGAGACAGGTACGTTAATTAGTTAATAGCGTACTTCTTTTTCTTGCTTTCGTGGTATTCTTGCTAGTTACACTAGCCATCCTTACTGCGCTTCGATTGTGTGCGTACTGCTGCAATTATTGTTAACGTGAGTCTTGTAAAACCTTCTTTTCACGTTTACTCTCGTGTTAAAAATCTGAATTTCTTCTAGAGTTCCTGATCTTCTGGATAGCGACGCGATATACTACCATCGAATCCTCTTAGTCT
+
44:<9=BBBC?@;@;;665>>@;;;?@@>=;:4;:9D9CC@B=AB?@@@B?BBBCB?B5;.99:.47:9:=BBBCB@BBBBB3BB@BBBC>758@>AB@=AC000@=/0,/;;399?A?>?B=A:;;;;;;==<878B<>>??@@@;:;===9///)/)/>7::6>;???>><<55.228;;.>6;65565'5==99916599AAAA>>:9===,9///7(//(694<=;89//(/3788556*//6/688;;;;;==;:;>>=<=<?9>;8885:=7=::7;B><=
@ATNG8:05019:01514
GATGGTAGAGTACAGTGTAGTAGACCAGAAGATCAGGAACTCTAGAAGAATTCAGATTTTTAACACGAGAGTAAACGTAAAAAGAAGGTTTTACAAGACTCACGTTAACAATATTGCAGCAGTACGCACACAATCGAAGCGCAGTAAGGATGGCTAGTGTAACTAGCAAGAATACCACGAAAGCAAGAAAAAGAAGTACGCTATTAACTATTAACGTACCTGTCTCTTCCGAAACGAATGAGTACGAGAGAGCACACGTGTCTACCATCGAATCCTCTTAGTCT
+
@BA=@BBDCCBBBBBCCCCCCCCDD?A@B@DECD?@?A@CCCCCCA=@A?C?AAAAACCC3B@A@@BBCCBA@@:AABCEDE5CD?B=@@@9AEDADBBBCBA@@;@>AB>BCD?CBBBBBBEDCCCCBCBB@BAAB@B@@?BBBB>B@C@@>ABCCCCCC?AAAACC@BB?BBA;??><<5::99=@@AA2AB?CBABA>===:>=@@@A:=:=ACAB?AAAACBB@C=@@C>CBB??@>BBBBBBBBCBBBBBBBBBBBCBBB<A=<<@<@@=>::6:>>>@
@ATNG8:05021:01485
GATGGTAGGCACTGCGCACACATCCCAGAAGATCAGGAACTCTAGAAGAATTCAGATTTTTAACACGAGAGTAAACGTAAAAAGAAGGTTTTACAAGACTCACGTTAACAATATTGCAGCAGTACGCACACAATCGAAGCGCAGTAAGGATGGCTAGTGTAACTAGCAAGAATACCACGAAAGCAAGAAAAAGAAGTACGCTATTAACTATTAACGTACCTGTCTCTTCCGAAACGAATGAGTACTGTATCTATGTGTGCGCTACCATCGAATCCTCTTAGTCT
+
CCBB?BCBACCBBBBBBB;;;BB@B=CBB@BDCCBB@B@CCCCCBB?BC?B?BBCCCCCB2C?AAAAACABBBC<AABBBBB5BC@C?CDD9BBC@CCCBA@@0000;@@=@@A=AAAABBDJHDCCCCBBA@BBCC?BBBBBBBB@C@CAA@ADCBCBBB@BBBAAA@BB?BB@:==:::,7;;888999(7?<A<>>>@AAA=A<AA??<?=@@BAA>ABBBBDD?B?BBA9A:93:??ABFBBAAA???:9::9900/..79.32555(..2....399:8
@ATNG8:05022:01520
GATGGTAGCTATACGTATATCTATGTACTCATTCGTTTCGGAAGAGACAGGTACGTTAATAGTTAATAGCGTACTTCTTTTTCTTGCTTTCGTGGTATTCTTGCTAGTTACACTAGCCATCCTTACTGCGCTTCGATTGTGTGCGTACTGCTGCAATATTGTTATCGTGAGTCTTGTAAAACCTTCTTTTTACGTTTACTCTCGTGTTAAAAATCTGAATTCTTCTAGAGTTCCTGATCTTCTGGATAGCGACGCGATATACTACCATCGAATCCTCTTAGTCT
+
A?@=@BBBBDCCCCBBBCGAABCAAADDDCCC@BCCD>CC@B@BCCCBBB?CCBBC@C99:CC@C?BAACAAACC?BBBBB3BB?AACD>BBAA>BBB?BB5879BAA>BBCBBBBB@@@><A=AB@:::@?:??=>:=@@@@=;:;AAAB;::>8:;;<@A=A>>>B?@?A>=9=@@@@5@<@:==@@@/??=<=5=:;;;;>7888====.=>>>B=B===:>@@B=>>:>:=?<<//*/987<=AAA???=>>@????====8<><==:=A:>>A<AA@@@
@ATNG8:05023:01491
GATGGTAGCTATACGTATATCTATGTACTCATTCGTTTCGGAAGAGACAGGTACGTTAATAGTTAATAGCGTACTTCTTTTTCTTGCTTTTCGTGGTATTCTTGCTAGTTTACACTAGCCATCCTTACTGCGCTTCGATTGTGTGCGTACTGCTTGCAATATTGTTTAACGTGAGTCTTGTAAAACCTTCTTTTTACGTTTACTCTCGTGTTAAAATCTGAATTCTTCTAGAGTTCCTGATCTTCTGGATACGCGACGCGATATACTACCTTCGAATCCCATTTCGGAT
+
:55>9=BBBBB?@@A@<CCHKCFC;;;A@@@C<A@BC9@@694:A>AA;;8;BA@A=A4;::9297<66700/7:46;;:;,99233333&3/0/)///)/6(3333333(388<ABBB>==A9=8==8889;:49955-25:99797<-----(----3374525'54:;;=<89>><@AADD5A:=:=?KEK/@>==?7>?@888?=891535)3/--5(-).907788<97465;<=9:;6///9;;77;;:?><663,,,,,,38-507783555)//:.66069
@ATNG8:05023:01527
GATGGTAGTATATCGCGTCGCTATCCAGAAGATCAGGAACTCTAGAAGAATTCAGAATTTTTAACACGAGAGTAAACGTAAAAAGAAGGTTTTACAAGACTCACGTTAACAATATTGCATCAGTACGCACACAATCGAAGCGCAGTAAGGATGCTAGTGTAACTAGCAAAGAATACCACGAAAGCAAGAAAAAGAAGTACGCTATTAACTATTAACGTACCTGTCTCTTCCGAAACGAATGAGTACACATCGTACGTGTCGATCGAATCCTCTTTAGTCT
+
;55:5:9<A@;59@9555599595<69=:;:BBA;;4:;AAA999:299<@<9944.4:::':5::34444338808344999(:=7;4;;;0;:95<>00/9/59<@;@@;>>?599@?@?>998=;<=A@><?>7937<>887>>=@9@00/===AA??;><::677(6839:9*/////(./2+5:=:@*<848<;:996773:4::9<8=085@@@=A@999CC<?<>BC<?@A?988>>>@@@@@00.88..0:57;>;;?5:715555'26685
@ATNG8:05024:01503
GATGGTAGGACGAGCGTCTGAGAGGTACTCATCGTTTCGGAAGAGACAGGTACGTTAATAGTTAAATAGCGTAACTTCATTTTTCTTGCTTTCGTGGTATTCTTGCTAGTTACACTAGCCATCCTTACTGCGACTTCGATTGTGTGCGTACTGCTGCAATATTGTTAACGTGAGTCTTGTAAAAACCTTCTTTTTAACGTTTACTACTCGTGTTAAAAATCTGAATTCTTCTAGAAGTTCCTGATCTTCTGGTGTCTGATCTGTATCACTACCATCGAATCCTCTT
+
/9994:9;544454445:;;<>=A<B@?95555444(4<8>7<<===<<.59555.5.55::.55)599;==>7661555<<<(55.59<<1:<55.555.55.55:555.555555596;<<6;4995/////;27///)577-------//;9::>56668<<:>5::8///7792;;=??@+>:=255;;;$5.5::>19---------/6:;<<'55555.55::.555::79937)//7///39/5.555<566?<<<=>;99:555.554//)//)///1
@ATNG8:05034:01508
GATGGTAGTGATACAGATCAGACACCAGAAGATCAGGAACTCTAGAAGAATTCAGATTTTTAACACGAGAGTAAACGTAAAAAGAAGGTTTTACAAGACTCACGTTAACATATTGCAGCAGTACGCACACAATCGAAGCGCAGTAAGGATGGCTAGTGTAACTAGCAAGAATACCACTAAAGCAAGAAAAAAGAAGTACGCTATTAACTATTAACGTACCTGTCTCTTCCGAAACGATGAGTACTATGTAGAGCTCTATACTAATCGAATCCTCTTAGTCT
+
?;AC@CCAABCBCCDBBCCCDCB=BBCCC>955>:98>;?@BAAAD8997>2;8778899+:8>==CCCB@@?<5746=AA?+>@:>8<<<.<=@296695:;--(-(---57278<556>>>>AAA@:;9>AAAC;:;BBCBBC?C?B;;4:@?=?:9:<ABAA>?99837;;<@///>4>//(//////#-738///66;52.25:55538055==>;BBBBBCC@D9::A;A998;777==;=>=<==;8888;79;955,5757.557;<;7799<;
@ATNG8:05036:01500
GATGGTAGACACGTGTGCTCTCTCGTACTCATTCGTTTCGGAAGAGACAGGTACGTTAATAGTTAATAGCGTACTTCTTTTTCTTGCTTTCGTGGTATTCTTGCTAGTTACACTAGCCATCCTTACTGCGCTTCGATTGTGTGCGTACTGCTGCAATATTGTTAACGTGAGTCTTGTAAAACCTTCTTTTTACGTTTACTCTCGTGTTAAAAATCTGAATTCTTCTAGAGTTCCTGATCTTCTGGACAGAGTGTGCAGATACTACCATCGAATCCTCTTAGTCT
+
@;@>ABBBCBB;95;;99<>@;;=BB@@ABBB@CCCH?CC@C@DB@@@>@+0//76163338=7;7<<@AABB<B?AAAAA2@@4A998,3?=>:@0,*,7*,,,,7938=:8=8AE=<;;<@<@@@@CCBC;@===<>>>???:;;=@AAB?=>6898;?A;><>>>AAAA@?:==?>>2?;@<@@@@@/AB@@@8===778<<==;>DED/A;;;B<A;;;6;>?;;;;=A<??@BAA<;:;=BAA@A>===DAA@>@AA@@@5::;;;4:>9>::3:;::9
@ATNG8:05037:01491
GATTAGTATAGAGCTCTACATAGTACTCATTCGTTTCGGAAGAGACAGGTACGTTAATAGTTAATAGCGTACTTCTTTTCTTGCTTTCGTGGTATTCTTGCTAGTTACACTAGCCATCCTTACTGCGCTTCGATTGTGTGCGTACTGCTGCAATATTGTTAACGTGAGTCTTGTAAAACCTTCTTTTACGTTTACTCTCGTGTTAAAATCTGAATTCTTCTAGAGTTCCTGATCTTCTGGATATGAGTGACTCGTGCTACCATCGAATTCCCTCTTTAGTCTACACCGA
+
<>@4:<BBBCBCCBBBBBB<A@CCCCCBBB<BABB<BB?B@BBBBCCC?ABBBC9899@@?6:58>?CBBA@>;:99:+396<@BA;AA>?;?BB?BC>999@BA????;:====>;;7;8<9:;==>?587;<167<<<<;<;;>>AA>==:>;;5:=8=5;:>>AAA<;475522&2.5.2.//'.7333'..355335556===.99855(.(//(/88=9////5998=<=8<::5;8:;>>9;;;;:989----34667;:2727;.:9:</:;6555...263
@ATNG8:05039:01498
GATGGTAGTACATGATAGACGACACCAGAAGATCAGGAACTCTAGAAGAATTCAGATTTTTAACACGAGAGTAAACGTAAAAAGAAGGTTTTACAAGACTCACGTTAACAATATTGCAGCAGTACGCACACAATCGAAGCGCAGTAAGGATGGCTAGTGTAACTAGCAAGAATACCACGAAAGCAAGAAAAAGAAGTACTCTATTAACTATTAACGTACCTGTCTCTTCCGAAACGAATGAGTACAGAGAGTACGATATGTCTAATCGAATCCTCTTAGTCT
+
BBBB?BCCCEBABBBBAAAB;;;CC@CCDACCBCBB?A?ADCCBBD@CC=B?BBBBBCBC3B?CBBBCFECEBD>D@?>>>>0=?=?9@@>7@BB@CBBBBB@::6;@CC@CCC?@@DBBBABECCBBBBCCACBBBAD@@?CCCB@DADCB@BCCCBBBB@CCCAAA?CC@AAC?A?877*:::4:DDDK3AA>B:::BBCBB?B?BDBB?B?BCC@@;@A?>=993:8@>>7>==9====<>@@==<AA@AC?><<?@AC>>9>>BB>BB?@@@>BBB@@
@ATNG8:05040:01494
GATGGTAGACACGTGTGCTCTCTCGTACTCATTCGTTTCGGAAGAGACAGGTACGTTAATAGTTAATAGCGTACTTCTTTTTCTTGCTTTCGTGGTATTCTTGCTAGTTACACTAGCCATCCTTACTGCGCTTCGATTGTGTGCGTACTGCTGCAATATTGTTAACGTGAGTCTTGTAAAACCTTCTTTTTACGTTTTACTCTCGTGTTAAAAATCTGAATTCTTCTAGAGTTCCTGATCTTCTGGAGATACACATGATACTCTACCATCGAATCCTCTTATTCT
+
ADCC@CBBBBBBBBCBBBAHCCBCCCCBCBBD@CBDE?BB@B>BBCBCCD@CCDCB@B>??>C?B?BBBBBBABB?CCCCC2AA@CBBB>AAAA?C>>;?@39:BBAB?BCABB@@A:>>>=B<>>>=??@@<@@BA6;:BA@@@>@@A?=>==B;==<=AB=A<@@??A???D7;;===/=:>:9////(/<////'//558867//(/533'3388A;D;??:AAAA====B<@?@@AA;>>B<@@@A???A>>=??@???A@@<878?>:==8<>>;>>:>?
@ATNG8:05042:01498
GATGGTAGCGCGACGAGCGTAGACCCAGAAGATCATAACTCTAGAAGAATTCAGATTTTTTAACACGAGAGTAAACGTAAAAAGAAGGTTTTACAAGACTCACGTTAACAATATTGCAGCAGTACGCACACAATCGAAGCGCAGTAAGGATGGCTAGTGTAACTAGCAAGAATACCACGAAAGCAAGAAAAAGAAGTACGCTATTAACTATTAACGTACCTGTCTCTTCCGAAACGAATGAGTACTATGTAGAGCTCTATACTAATCGAATCCTCTTAGTCT
+
B?@@:B>BBBAABAB@@@<?;>;@A8@A=:?=A@@00,/9999==9=>:=8544:99999#9:?@>?@BCBBBB>B;;=GGH5BC?C?BAA.;;A<ACCCBCC;;;;?AB=@??588>ACAAABBCCCA<;;?B@@@?C;;;?;::49;B@>:>?=>@999?BBA:::8<;8<<<8<<<=>,99;588888(375;378@?@AA;?999;<8?:?=BBB>BB;;;BB>A?ABB=;;:?:::A@@@B????BABBBBCCBBB888<???@=:;5:==8>@@@@
@ATNG8:05044:01508
GATGGTAGTGCGTGAGAGAGAGACCCAGAAGATCAGGAACTCTAGAAGAATTCAGATTTTTAACACGAGAGTAAACGTAAAAAGAAGGTTTTACAAGACTCACGTTAACAATATTGCAGCAGTACGCACACAACGAAGCGCAGTAAGGATGGCTAGTGTAACTAGCAAGAATACCACGAAAGCAAGAAAAAGAAGTACGCTATTAACTATTAACGTACCTGTCTCTTCCGAAACGAATGAGTACTGTATCTATGTGTGCGCTACCATCGAATCCTCTTAGTCT
+
<<>?@CABBCCCCCCCCEBBAEFFC>BBB@AA@CCB?F@FCCCCCB?BB@B?AAA99999(9=BBCCCB@@@BF>AAABGCE5CB@CACDD:CCDACAAABBC:;6;<@@?CCC@BBBCCCCBCCCCCCBB@=@;:6;@BCBBBB@CABBC?CBAACCBD@D???AC?BB?ABA?BBBBD>????BBBCC3BA?BBBBBBBBB>A?A????B?BBBCE@??@ABBC=A=999,:<;5;????@@@AABBBB@?ABBC@@@BBBC>A@@;949C9A<B>A????
@ATNG8:05045:01527
GATGGTAGTGTGTCTCTGAGAGTAGTACTCATTCGTTTCGGAAGAGACAGGTACGTTAATAGTTAATAGCGTACTTCTTTTTCTTGCTTTCGTGGTATTCTTGCTAGTTACACTAGCCATCCTTACTGCGCTTCGATTGTGTGCGTACTGCTGCAATATTGTTAACGTGAGTCTTGTAAAACCTTCTTTTTACGTTTACTCTCGTGTTAAAAATCTGAATTCTTCTAGAGTTCCTGATCTTCTGGCGCTCTGTCACGTCTGCTACCATCGAATCCTCTTAGTCT
+
;A@=@CBBDB@A;>;>;BBBBCBBBABBC@@AABBBB=CC@D?BBBCBBA@AB;9;294?@@B?B?CCHB;A<<;755559'594;@CD:@9:99=;=89A;///=<>9>>;666>>:==B?B?CAB?@=;>:>9999@BB;9:;955@<999==894429>7?9B>BB@?@>>;=9959&96@=BBFFJ5DB;;;6:??AAB::9929595$5:://)/5/0*00?=9597?7??;<99.445.559@A999A@?BA@99:@@A=@A@??=::6:@?<?@@?>
@ATNG8:05046:01494
GATGGTAGGCGACATACATACGCGCCAGAAGATCAGGAACTCTAGAAGAATTCAGATTTTTAACACGAGAGTAAACGTAAAAAGAAGGTTTTACAAGACTCACGTTTAACAATATTGCAGCAGTACGCACACAATCGAAGCGCAGTAAGGATGGCTAGTGTAACTAGCAAGAATACCACGAAAGCAAGAAAAAAGAAGTTACGCTATTAACTATTAACGTACCTGTCTCTTCCGAAACGAATGAGTACTATGTAGAGCTCTATACTAATCGAATCCTCTTAGTCT
+
BBBB@CBD?B;::BCCCCCDBAA@@<@BB?BCBB@@<@>ABBDDCC@CC?B@BAA@@@@@0A@CCFFCCCCDCC=BB@@@@@0@B=C=BBA9ACC?CB@@@>>;;;.;>?A?CAA?AABBCBBBBB;;;EAAAAAABD?AABDFBBC@C>B;;7;BBBCCHF@A@@CBA@BB>AA@399999,8<<9>>>@@@'@A>@@49:AAABB?B?CB>><B<@?CCCACCDCCBB?B=@@A9@@A>:::BAAAAB9:9BDBBABCCCCBBB?<??>>:>>:===;?@;::
@ATNG8:05046:01496
GATGGTAGTGATACAGATCAGACACCAGAAGATCAGGAACTCTAGAAGAATTCAGATTTTTTAACACTAGAGTAAACGTAAAAAGAAGGTTTTACAAGACTCACGTTAACAATATTGCAGCAGTACGCACACAATCGAAGCGCAGTAAGGATGGCTAGTGTAACTAGCAAGAATACCACGAAAGCAAGAAAAAGAAGTACGCTATTAACTATTAACGTACCTGTCTCTTCCGAAACGAATGAGTACGATGAGAGAGCTCTCTCTACCATCGAATCCTCTTAGTCT
+
5<<<<==?BBCC>>===<<<>>B@B?9:6:>CA@@>5:8555;<8=9890369<7733333#3499<9:7:::::299><>>>,9:243999+9::4=555599;>7>=AB?ABB=@@ABCBB@ABBCCBB;;:;CCC?AACCA;;;:@;A;;6;BBBCCCC>AACDCD?BB?AAB@BAABA;@9959CCCC3CC?BBB@??C@=1717<<;+/)/9<<>;ACA@@@@9=:99958CA?BCAA>>?AAA???A@??>AB>>>?A<;699887-55179=49;=?6
@ATNG8:05047:01528
GATGGTAGCGAGCGAGTGTGTATACCAGAAGATCAGGAACTCTAGAAGAATTCAGATTTTTAACACGAGAGTAAACGTAAAAAGAAGGTTTTACAAGACTCACGTTAACAATATTGCAGCAGTACGCACACAATCGAAGCGCAGTAAGGGTGGCTAGTGTAACTAGCAAGAATACCACGAAAGCAAGAAAAGAAGTACGCTATTAACTATTAACGTACCTGTCTCTTCCGAAACGAATGAGTACGATGAGATCTCGTGTGCTACCATCGAATCCTCTTAGTCT
+
88996<<>@;<:<=99955==A@CB8;@A;?@=;7<*0)/778:/0,/6166;>===@@@+@7;?;<BB;65;;1555<<<<$45.5.5<<+<6616<<@@CA:=.9.99.4:;5<5555::9>?656;5656<@9915;;?5499.99,99.5;::95554=9;;9:59:599<.5489=255=9====1:949;44594557@=@>>>=?;?@A@@=@:::BBA=?=877(78<3:<<BBBBC@??>=;@AA000@@>AABB?AAB9949<8==89>AAC@
@ATNG8:04999:01574
GATGGTAGCACGACACGACGATGTGTACTCATTCGTTTCGGAAGAGACAGGTACGTTAATAGTTAATAGCGTACTTCTTTTTCTTGCTTTCGTGGTATTCTTGCTAGTTACACTAGCCATCCTTACTGCGCTTCGATTGTGTGCGTACTGCTGCAATATTGTTAACGTGAGTCTTGTAAAACCTTCTTTTTACGTTTACTCTCGTGTTAAAAATCTGAATTCTTCTAGAGTTCCTGATCTTCTGGTCTACTACACTGTACTCTACCATCGAATCCTCTTAGTCT
+
A;>:7:==;;;==B?BCCBA?B@ADDBCBFBB>BBBA8BC=A?ACCCCCC@CBC;;;;@CC@@>@?BABBAAA??8;7777)8A?CC@A<;0003;0007A8>?BBAA>ACBCBBBC?@>@<A<AA>>>@?@;@DAA;?>>>>>AA@@@AA8//<7///17:7;6@@??>???>:>8989)8:>::;;::*:>::;1;:==;:;==>=CBCB/B===@=@<@?<?A@?;;;=B:>>A==;///;9===AAA@@@?>??@FA>===:=<==@<@B=C>>:>=;::
@ATNG8:05000:01557
GATTAGATATATGCACGCTCTACCAGAAGATCAGGAACTCTAGAAGAATTCAGATTTTTAACACGAGAGTAAACGTAAAAAGAAGGTTTTACAAGACTCACGTTAACAATATTGCAGCAGTACGCACACAATCGAAGCGCAGTAAGGATGGCTAGTGTAACTAGCAAGAATACCACGAAAGCAAGAAATAAGAAGTACGCTATTAACTATTAACGTACCTGTCTCTTCCGAAACGAATGAGTACACATCGTCGTGTCGTGCTACCATCGAATCCTCTTAGTCT
+
=:;5;;;:>;;66665<<;;;9;.455.55/;::)/)-88-///6:::;6<<;73777'39>@ABBBBAAAD:??B@>==1;?;?8=>@9BBCADAAAGDBBB@B>AA?CBC?CEBBBBBCCCBCCBCAA<@BBB?BCBB@@@C?B@C;:8;CBABA@@?BD:9:A9?<<@?<277877)3333333(374;;144::66;;;8=8=;;:;?>:99?@=A;99?;;7:66:63666)//699=>>>=@773999@ABC?:::>=:>>>AB8;@6333488798
@ATNG8:05001:01546
GATGGTAGCACACGAGATCTCATCGTACTCATTCGTTTCGGAAGAGACAGGTACGTTAATAGTTAATCGTACTTCTTTTTCTTGCTTTCGTGTATTCTTGCTAGTTACACTAGCCATCCTTACTGCGCTTCGATTGTGTGCGTACTGCTGCAATATTGTTAACGTGAGTCTTGTAAAACCTTCTTTTTACGTTTACTCTCGTGTTAAAAATCTGAATTCTTCTAGAGTTCCTGATCTTCTGGGTGCGCTACAGTCTCTCTACCATCGAATCCTCTTAGTCT
+
A@B>@CA@BCDDBBBCCCFCBBDCBB>B@A;;.;@C>:;C@C?CBBBEDD@BBCBB?B@BBCD@D=??CB==C:BC===+CD8???>7;:=<?@@:@@000:</0*/::==ABB<??B?B@BBABA99:@DBCC<??>===;;;;;:=>=:;5;>>9AA7:6;@;:;9?AA8<<<88+716168778)899:=3=888=BC@;;5;===+9=<A@6A>8948?A???A=A>ABBBBD>AAAC>BBBBB;;;@000//53=9958>>;;5:@:==B;??>88
@ATNG8:05003:01552
GATGGTAGACATATCGTACTCTCTGTACTCATTCGTTTCGGAAGAGACAGGTACGTTAATAGTTAATAGCGTACTTCTTTTTCTTGCTTTCGTTGGTATTTCTTGCTAGTTACACTAGCCATCCTTACTGCGCTTCGATTGTGTGCGTACTGCTGCAATATTGTTAACGTGAGTCTTGTAAAACCTTCTTTTTACGTTTACTCTCGTGTTAAAAATCTGAATTCTTACTAGAGTTCCTGATCTTCTGGTGAGATATGCATGATGCTACCATCGAATCCTCTTAGTCT
+
-8--)--->AABCCCCCBBABCBAFDCBBCBB@BBBD=:9257;>;;<<=><;?>>9<8<=885?@BAA@;8833/38===+<;6:6;9.733,338337(33,38><:A7=@@<;;AA<?>>:><?::;=;::;??AA;@?AAA@@????>A=;;;5:999996:<ABA@@@AAA7::BFH5A<?8<;FCF/@@@@A388===AAAAA6====.=>>>@=B=@A<????A>==>D=>>>?>?9<;;;<<;;;>@@???===AAAAAA;;==AA<AA:??A=AA::9
@ATNG8:05007:01563
GATGGTAGTATAGAGCTCTACATAGTACTCATTCTTTTCGGAAGAGACAGGTACGTTAATAGTTAATAGCGTACTTCTTTTTCTTGCTTTCGTGTTATTCTTGCTAGTTACACTAGCCATCCTTACTGCGCTTCGATTGTGTGCGTACTGCTGCAATATTGTTAACGTGAGTCTTGTAAAACCTTCTTTTTACGTTTACTCTCGTGTTAAAAATCTGAATTCTTCTAGAGTTCCTGATTTTCTGGGTGCGCTACAGTCTCTCTACCATCGAATCCTCTTAGTCT
+
?==:<@<@BC@@@BBBBBCCCCDDCDDCA@@@=ABBA8DB@C@D@AADDD@CCCAB@BBHCBC@B@BBCCBBBBC@BDDDD3BA=A99:-9IC;;:;C?BB9;;@BBB?BBBBBBBB>BCB?B=@@?@?ABB@BBCC488====@@B???BA?;:7:;:<@@;@<::;>@??::4:::::/;9>:>@@@@/==///)/6;///=66:<@CBC.=>>=B=B>AA;???A;;;:=:=B??@?6;;;;1///76@AA>==AA@@A@==8=;;;;5;A<@@@<@@>>>
@ATNG8:05007:01574
GATGGTAGCTCGCTGATGATATCTCCAGAAGATCAGGAACTCTAGAAGAATTCAGATTTTTAACACGAGAGTAAACGTAAAAAGAAGGTTTTACAAGACTCACGTTAACAATATTGCAGCAGTACGCACACAATCGAAGCGCAGTAAGGATGGCTAGTGTAACTAGCAAGAATACCACGAAAGCAAGAAAAAGAAGTACGCTATTAACTATTAACGTACCTGTCTCTTCCGAAACGAATGAGTACTGTATCTATGTGTGCGCTAATCGAATCCTCTTAGTCT
+
AADD?@;@AA<<=CCDCCCAAACAA?ABC?CCBBBB?B?BBB@@@CABB?B?A@AAADDD3C?AABBAABBBBB<A@@AAA@,@@=A5;;;.;CCADCHCGCBBB@B@CB@BAA?AA@ABBCFECCBCBBBB?CCCC?B@AADCCB?G@F99;;EECCABB?CBCAA@?CC@@AA?BBCCE<@??>@@@@@2@?:@??>@>>>?;?:>>AA=A<@?BAB>ABBBBCB@B@AAA<ABB?BBBBBCCDBABBBB=>>BBBCBBBBB???A@<>>:=>=8>@=;<
@ATNG8:05009:01568
GATGGTAGCTATACGTATATCTATGTACTCATTCGTTTCGGAAGAGACAGGTACGTTAATAGTTAATAGCGTACTTCTTTTTCTTGCTTTCGTGGTATTCTTGCTAGTTACACTAGCCATCCTTACTGCGCTTCGATTGTGTGCGTACTGCTGCAATATTGTTAACGTGAGTCTTGTAAAACCTTCTTTTTACGTTTACTCTCGTGTTAAAAATCTGAATTCTTCTAGAGTTCCTGATCTTCTGGACGACGCGCACTGACACTACCATCGAATCCTCTTAGTCT
+
@<CA@CCCCCCCCBBBCCEGDDCCCCABBCBB?ACCF>CB=B?BBCBCCC?CDCBB<A?CDBB?B?CBBAAABCC?<<<<=.?A=A?@?8?@?@<@BB<AB597BBBB>A@AAAAAA>B>>9>:>A???>=>;>>;;7;AA>=<><>A?AA@@>@98::<@>9>:@@AA===>>9>@>AA5A9>9;;;;;.;A888)//7///;77<<@@@@/@@@@B<@<>=<<<=?;=;;C8<<AA==7;;A=AA=?>>>>A>>=>>>@>><<7=<>>B=AA;??A=DA===
@ATNG8:05011:01539
GATGGTAGAGTACAGTGTAGTAGACCAGAAGATCAGGAACTCTAGAAGAATTCAGATTTTTAACACGAGAGTAAACGTAAAAAGAAGGTTTTACAAGACTCACGTTAACAATATTGCAGCAGTACGCACACAATCTAAGCGCAGTAAGGATGGCTAGTGTAACTAGCAAGAATACCACGAAAGCAAGAAAAAGAAGTACGCTATTAACTATTAACGTACCTGTCTCTTCCGAAACGAATGAGTACACATCGTCGTGTCGTGCTACCATCGAATCCTCTTAGTCT
+
CCCD?ABBBCCDDBBBBBCCCCCCC?CDC@B@AA::8;@CCCCCCC?BB?B@BB@=>===.=<ABBBBBBB@@@8<=;:999$9?<?:?@@7ACDACCCCCEC@A?@?BB@CCC?CCCBBBBCCCCCCDCBB?BCCB?BB?>@BBF?B?B::::CBBBABD?CD@ABB@AA>ABB?BBAAA=?@>=@AABA2@B>AAAAB>>AA7;7;?BB:=9=ACCC>ABCCC??<;7;==5=00-0>>@CBBBBBDCBCBBAAAAA@??BBB@BBBBB?BB>AAC@CCB??
@ATNG8:05012:01552
GATGGTAGCTCACGTACGTCACACGTACTCATTCGTTTCGGAAGAGACAGGTACGTTAATAGTTAATAGCGTACTTCTTTTTCTTGCTTTCGTGGTATTCTTGCTAGTTACACTAGCCATCCTTACTGCGCTTCGATTGTGTGCGTACTGCTGCAATATTGTTAACGTGAGTCTTGTAAAACCTTCTTTTTACGTTTACTCTCGTGTTAAAAATCTGAATTCTTCTAGAGTTCCTGATCTTCTGGGATGTGTGCCGCAGTGCCTACCATCGAATCCTCTTAGTCT
+
@::;?A@BA@<<<<<>;;ABB;;;;:9CAABB?BBCC>BC@E@CCCCCCC?CDEBC@C?BBBB@B?BBB???BCC@BBBBB3@@;@???8?BAA>AA@<@@9??A?=>;>@@>@D@A>:;C=B<?>>>>><<8<=>>:==B====<==;;:===D<;;;=;;7;<===?=;=;:488:8:-:4<688888(58///(..3...9//5;AAA=)77::;6;1553;;555AA;A;AA>>>>7;;AA9?688=<//-/=977//(/883897;9-33-333-36689
@ATNG8:05015:01571
GATGGTAGCGCGACTAGCGTAGACCCAGAAGATCAGGAACTCTAGAAGAATTCAGATTTTTAACACGAGAGTAAACGTAAAAAGAAGGTTTTACAAGACTCACGTTAACAATATTGCAGCAGTACGCACACAATCGAAGCGCAGTAAGGATGGCTAGTGTAACTAGCAAGAATACCACGAAAGCAAGAAAAAGAAGTACGCTATTAACTATTAACGTACCTGTCTCTTCCGAAACGAATGAGTACGATGAGATCTCGTGTGCTACCATCGAATCCTCTTAGTCT
+
:;<>@E??@>=;;;;;;;;<<<<<:0555.5;:@9:8:<@@ABABB?BB@B@CEAAADDD3B?BBBCCB?@@BB=BCDDDED5BB@A5;;;*:BB=BAAA@A@@A>B@BB@DBB=@@C?ABCCDCCBBCD@@=@@@@?C;::CCBB@C@C;;7;@@@CCDC@BABBBB?BB?BBF@B997C9777=@@CCC2CDAE??;;=>>A7;8;@@@9=8==@@@>AA@@?BB?A?A@?9>:969>?@BDEDDAAACBCC@??;;888<>@;@@?::49:4:>?;@BB<7
@ATNG8:05023:01539
GATGGTAGTAGTACACTAGTCATACCAGAAGATAGGAACCTAGAAGAATTCAGATTTTTAACACGAGAGTAAACGTAAAAAGAAGGTTTTACAAGACTCACGTTAACAATATTGCAGCAGTACGCACACAATCGAAGCGCAGTAAGGATGGCTAGTGTAACTAGCAAGAATACCACGAAAGCAAGAAAAAGAAGTACGCTATTAACTATTAACGTACCTGTCTCTTCCGAAACGAATGAGTACGTGTGACGTACGTGAGCTACCATCGAATCCTCTTAGTCT
+
BDED?BCCBBBBCBBCDDCICCCBB?BCC@BBCCD>B?B>BCBB@BC@CFBCCCCBBD5BAFDDBBBDCCCC>CCBBCDE3AA?A<@?@59:C?BBADBCDAA=A?BB@BBB?BBBBBAAA??AA==<AA;AA==:==:99;//)/7:9@?BBBBCCBB?BAAABB?BB?CBB>BBBBC<A=;888988(9>;@@@@CA??@?B?BBAA?C@CB?>??B?:;<;;=A=DDD:>BC@CBAB;::CAAAAAAABCA@AA@??BAA>AAA@@=@@<999=A@@AA
@ATNG8:05030:01531
GATGGTAGATATATGCACGCTCTACCAGAAGATCAGGAACTCTAGAAGAATTCAGATTTTTAACACGAGAGTAAACGTAAAAAGAAGGTTTTACAAGACTCACGTTAACAATATTGCAGCAGTACGCACACAATCGAAGCGCAGTAAGGATGGCTAGTGTAACTAGCAAGAATACCACGAAAAGCAAGAAAAAGAAGTACGCTATTAAACTATTAACGTACCTGTCTCTTCCGAAACGAATGAGTACATAGATATACGTATAGCTACCATCGAATCCTCTTAGTCT
+
;5665:;<<<AABA?A@:;6<A>CB7;;:45;9=@@:?8@@?@@8:53:5:444333===+:6::888:9979:+834=>>>+>@;>8<<<169B?ABBBAA<CC@C@BA?=?:;>000;@A@:::CB>CBB?BBAA=A;:;:?>?;@?A9904;445;?@>BA????;C@<???9>>9:::+:9939CDED3@@==000009==076(698606177@?@<AA???BA<>=877*38817????A@A997@@@@BBB@;;;=====8===>?:8818==4;::77
@ATNG8:05032:01532
GATGGTAGTGTGTCTCTGAGAGTAGTACTCATTCGTTTCGGAAGAGACAGGTACGTTAATAGTTAATAGCGTACTTCTTTTTCTTGCTTTCGTGGTATTCTTGCTAGTTACACTAGCCATCCTTACTGCGCTTCGATTGTGTGCGTACTGCTGCAATATTGTTAACGTGAGTCTTGTAAAACCTTCTTTTTACGTTTACTCTCGTGTTAAAAATCTGAATTCTTCTAGAGTTCCTGATCTTCTGGATAGCGACGCGATATACTACCATCGAATCCTCTTAGTCT
+
<<995:544=<555=66666??<<<<;556;?=CB=B<B@:@<::;BBCD@BBBAA<A?ABBB@D?BABBBAC<;7:ACCC1CF:B?A?:>A>>9@9:49A9?AA@@@=ACCBCDDC@GGD9;8;;BBCCBB?BBA@5;;AAA@BCC@@A@@?A@;???;?@=@;?:;;@?A?A4:;999&97@<@@B@@0@=>>?.9999==@966:>@@@+65555.5;@@499@BCCD?C?A@ABA@;??@;:;:B@BBBCI;;;B;;;;:A?>>?9927<17376;>>?9
@ATNG8:05037:01548
GATGGTAGCTATACGTATATCTATGTACTCATTCGTTTCGGAAGAGACAGGTACGTTAATAGTTAATAGCGTACTTCTTTTTCTTGCTTTCGTGGTATTCTTGCTAGTTACACTAGCCATCCTTACTGCGCTTCGATTGTGTGCGTACTGCTGCAATATTGTTAACGTGAGTCTTGTAAAACCTTCTTTTTACGTTTACTCTCGTGTTAAAAATCTGAATTCTTCTAGAGTTCCTGATCTTCTGGGATGTGTGCGCAGTGCCTACCATCGAATCCTCTTAGTCT
+
CCBB@BCBBB=CABBBCCCCCCCBCCBBBC;;8;BBB>BLAD@BBBCCDB@CCCBB@B?BCCC?C9:9BBGCBBB?BBBBB3BB?=BC>6BBBB?AAC@CC799?B??<?CCBB?BB?B>?:?;???=;;;A;???@9>>A>==>?AAAAA@=>=;<<<;==:>;>@@@@AA@@:>=ABA5A=D6<<AAA/AA<<<4<88///;88<<@???/?>>>B=A<@@=A>>>@AA=A;@@B@@?:==BF:B676>==<A@@A@@@:>>D<A===B<AA:=>A<AA===
@ATNG8:05045:01531
GATGGTAGCGCATATCAGCGCAGCCCAGAAGATCAGGAACTCTAGAAGAATTCAGATTTTTAACACGAGAGTAAACGTAAAAAGAAGGTTTTACAAGACTCACGTTAACAATATTGCAGCAGTACGCACACAATCGAAGCGCAGTAAGGATGGCTAGTGTAACTAGCAAGAATACCACGAAAGCAAGAAAAAGAAGTACGCTATTAACTATTAACGTACCTGTCTCTTCCGAAACGAATGAGTACGATGAGAGAGCTCTCTCTACCATCGAATCCTCTTAGTCT
+
:<=>@DAA@CCCCCBBBCCCCCBBB=AAB?CCDGBB@B@CCCCCCC@CC@A=AAAAABBB2C@GCEEEIGBCBC=BB??@@A5BCAD@CCC;CCCACCCCCCC9989?CC@DCC?CCCBC?@?BCBBBBCBB@GEDD?BBBCBBBB@D@D:99:BCBCDCD@BBBCCC@BA?DAD=???=<3<9939AAAB3BC@BBBBBBBAA<@?BBBC@@:??@@A<@BBABBB?B?CBC>CCC?BBG@??BBB???B???BB???AAAABB?BBB>A<@@:===9<>=<=
@ATNG8:05047:01560
GATGGTAGACACGTGTGCTCTCTCGTACTCATTCGTTTCGGAAGAGACAGGTACGTTAATAGTTAATAGCGTACTTCTTTTTCTTGCTTTCTTGGTATTCTTGCTAGTTTACACTAGCCATCCTTACTGCGCTTCGATTGTGTGCGTACTGCTGCAATATTGTTAACGTGAGTCTTGTAAAACCTTCTTTTTACGTTTACTCTCGTGTTAAAAATCTGAATTCTTCTAGAGTTCCTGATCTTCTGGGTCTCTCTCTCACGCACTACCATCGAATCCTCTTAGTCT
+
5:::=@=4444555559;;A@@@=?<<<<6668ABCD=CC@C?BBBCBBC?BBBBB?B=:8:@?C8BBBBBBB=B?BBBBB1773<988(33,34;8827<.5858252'22229733.3./).266778:7739:88)../..8986=722677>9>>>5>>6=67778999993776==+2,2022222$28888-5555999578-8552$2555626389-2255855+2+2833//).35;055:8>>@>@=<///9//6615558727;499<7;@@@A
@ATNG8:05001:01591
GATGGTAGCGCGACGAGCGTAGACCCAGAAGATCAGGAACTCTAGAAGAATTCAGATTTTTAACACGAGAGTAAACGTAAAAAGAAGGTTTTACAAGACTCACGTTAACAATATTGCAGCAGTACGCACACAATCGAAGCGCAGTAAGGATGGCTAGTGTAACTAGCAAGAATACCACGAAAGCAAGAAAAAGAAGTACGCTATTAACTATTAACGTACCTGTCTCTTCCGAAACGAATGAGTACGTGAGAGAGCTCTCTCTACCATCGAATCCTCTTAGTCT
+
DHDC@BACA@@CCCCFCECCCCA??;B@C=CBBBCC@C?BBCCDCC?BB?B?BCBBBCCC3B?BBBCBCBB==<3;B@@@@@0@B=A;AAA8ACJGCBBBCCFBB?B@CC?CCC?CCCBC@BCEDCBBBBBC?CCBB?BBCC@@@B>C@CAB?ACBCCABA?ABBABB>BB>BBB999@@@9AAA=ABFDD2CC?B986BBC??:?<@>=>9<9<?CBC@BBBAABB?B@BBC=CAA?AA@BBBBBBBBCCCCCCAA>>;;:?E<A???C<@@;@@@;??=<<
@ATNG8:05005:01616
GATGGTAGTGATACAGATCAGACACCAGAAGATCAGGAACTCTAGAAGAATTCAGATTTTTAACACGAGAGTAAACGTAAAAAGAAGGTTTTACAAGACTCACGTTAACAATATTGCAGCAGTACGCACACAATCGAAGCGCAGTAAGGATGGCTAGTGTAACTAGCAAGAATACCACGAAAGCAAGAAAAAGAAGTACGCTATTAACTATTAACGTACCTGTCTCTTCCGAAACGAATGAGTACCTCTCAGACGCTCGTCCTACCATCGAATCCTCTTAGTCT
+
:8//+///9@:;;<@@;BA<B@<<=8<<A<@@?A;;5;<:443333-337<7>@=>;98<'?:333;;>A<<;8683:4444$44.4.444&555.5;9;<;6657<7:;7;<<5::455955<<;;;;;<@?@;;;6::6BBBDE?@8=00,/@???<BB?@??BBC?CB=??B<@@BCC7==A>@AAAA2AA477777;;;;472596629575?;;:>A@???<7<266>8>=?6555<<<@>BB>?>AB>>>=B=<=89>9;??=786995///(/9<??
@ATNG8:05006:01595
GATGGTAGGCGACATACATACGCGCCAGAAGATCAGGAACTCTAGAAGAATTCAGATTTTTTAACACGAGAGTAAACGTAAAAAGAAGGTTTTACAAGACTCACGTTAACAATATTGCAGCAGTACGCACACAATCGAAGCGCAGTAAGGATGGCTAGTGTAACTAGCAAGAATACCACGAAAGCAAGAAAAAAGAAGTACGCTATTAACTATTAACGTACCTGTCTCTTCCGAAACGAATGAGTACGTGTGCGACGTGTCTCCTACCATCGAATCCTCTTAGTCT
+
-/7:)4458;455;;;<<<<<;;;;6:55.599<995;7;<=C>=><00+0*/04=999;;%;:?>666A?666<29955555$556;5<<<0<==9;@;BBBBBB@D?CC?BBC?BC;9;CDBCCCCDCBCCACEDC@C;;;@@;;5:;A;;4:B959>:>5>@@>:?7><<588>A?;;;3777,373733#391778887777171888649558@CB?A@@AA?A>A;<8:/...*.--8>=;;:333337788::<?@;@<<6:<9995..).6727=888
@ATNG8:05010:01611
GATGGTAGTACATGATAGACGACACCAGAAGATCAAGGAACTCTAGAAGAATTCAGATTTTTAACACGAGAGTAAACGTAAAAAGAAGGTTTTACAAGACTCACGTTAACAATATTGCAGCAGTACGCACACAATCGAAGCGCAGTAAGGATGGCTAGTGTAACTAGCAAGAATACCACGAAAGCAAGAAAAAGAAGTACGCTATTAACTATTAACGTACCTGTCTCTTCCGAAACGAATGAGTACGAGAGTCAGAGCAGAGCTACATCGAATCCTCTTAGTCT
+
9///6;;=@>:;9549;;9;>>:::4;9<.//7//)/)/)/799<=<7::7:.33499999(;8<<>BBAA?@BB799==>>?1@A=B5;;;*;AC?AAAABBBMF@C@CC@CCA?CBCBBBB@@ABBBCCCCACCBB?B@@@AB@@<@?C;;:<CBDBDCB@BCCCBC?::9:CC>BBBBB;A??=@FFDD2CC?>?>BDBBBB<>;?A@@4938=DBB?BABABBBAF@BBB=BBB?BBCBBBBBABBBABDBBBBDCBBBB>?>AA@@:>>9888:?B;;;
@ATNG8:05012:01589
GATGGTAGGACGAGCGTCTGAGAGGTACTCATTCGTTTCGGAAGAGACAGGTACGTTAATAGTTAATAGCGTACTTCTTTTTCTTGCTTTCGTGGTATTCTTGCTAGTTACACTAGCCATCCTTACTGCGCTTCGATTGTGTGCGTACTGCTGCAATATTGTTAACGTGAGTCTTGTAAAACCTTCTTTTTACGTTTACTCTCGTGTTAAAAATCTGAATTCTTCTAGAGTTCCTGATCTTCTGGGTGCGCTACAGTCTCTCTACCATCGAATCCTCTTAGTCT
+
@;@<?DCC?BCCCCCBCBBABBCB@BCBBBBB@BCDC=AA@C?CCBBDCD?DDBBB@C@CCCC?C@CCCCCCCCD;>>>==,996;ACC=DCCC@CCHDIE?BBADDIAFCCDCCCC?CCC@D?ECBBBBBC@CCCC?AADBBBBBCAAACAA@A@CCB@CC?C>@@CCBBBDD=A:9:9-9=@;::9:9*9B@BG=CCCCCCCBBB@BBCB5CCBCC@C@CC@BBBCBCC?B?@@ABCC=B?@@:AE@BBBCCCCCCBBBBCCCACBBBC@CD@?@@@BCBAB
@ATNG8:05013:01626
GATGGTAGTGTGTCTCTGAGAGTAGTACTCATTCGTTTCGGAAGAGACAGGTACGTTAATAGTTAATAGCGTACTTCTTTTTCTTGCTTTCGTGGTATTCTTGCTAGTTACACTAGCCATCCTTACTGCGCTTCGATTGTGTGCGTACTGCTGCAATATTGTTAACGTGAGTCTTGTAAAACCTTCTTTTTACGTTTACTCTCGTGTTAAAAATCTGAATTCTTCTAGAGTTCCTGATCTTCTGGACAGAGTGTGCAGATACTACATCGAATCCTCTTAGTCT
+
CCCD@DCCAABBCCCDAABCCCCCCCCCBBBB?CAAB<BC?B?CBCBBBC@BBBAA=A>BDCC@C?BBECBAAAA=ACCCC0;;9;ABF?HEBC?BCC@CD9;<ABBBADCGDDCCB>B@@<@?CBAAACCCACCCC?BCAAAACBBBBBBB@@@@@@A@CC@C?BBBBBCCDE@BBCCC;C@C@CCCDC5AA@@@:@BABCCAAAA?BCBC3CCABB8:::C@DCCBBBB@E@CCBBBD@;:;>ABBBCCCCCA@@CCCCCCCCBCCCC@BB@BBB?BBBBB
@ATNG8:05014:01621
GATGGTAGCACGACACGACGATGTGTACTCATTCGTTTCGGAAGAGACAGGTACGTTAATAGTTAATAGCGTACTTCTTTTTCTTGCTTTCGTGGTATTCTTGCTAGTTACACTAGCCATCCTTACTGCGCTTCGATTGTGTGCGTACTGCTGCAATATTGTTAACGTGAGTCTTGTAATACCTTCTTTTTACGTTTACTCTCGTGTTAAAAATCTGAATTCTTCTAGAGTTCCTGATCTTCTGGATAGCGACGCGATATACTACCATCGAATCCTCTTAGTCT
+
8:9:;@<@@BCCBCA<BBACBBBCCBBCCCCC@CCCE>CC@C?BBBCBDCADBBBB@B@CCCC@C?BBCCBBB@@<=<<;>.;?=C>:;7;000:=00,9A<>>?BBB?BCCCCA@@<?AA<A<<<<@@ADC=AAAA7:9<9::==@AA>>;;;E<>>@<@A<A=A@@@@@@>><>>A=@@@<@<>>>>=/<D==<7==:::??>>>=BCDD/A;;;A:=9=@;??@>>>><>:>>::;B;>>A;??=>>AA;;;@@@BBA>>?D=????A8;;<@@@<@@:::
@ATNG8:05017:01592
GATGGTAGTGTGTCTCTGAGAGTAGTACTCATTCGTTTCGGAAGAGACAGGTACGTTAATAGTTAATAGCGTACTTCTTTTTCTTGCTTTCGTGGTATTCTTGCTAGTTACACTAGCCATCCTTACTGCGCTTCGATTGTGTGCGTACTGCTGCAATATTGTTAACGTGAGTCTTGTAAAACCTTCTTTTACGTTTACTCTCGTGTTAAAAATCTGAATTCTTCTAGAGTTCCTGATCTTCTGGTCTACTACACTGTACTCTACCATCGAATCCTCTTAGTCT
+
BBB=@CCCCCCABCAAACFDFCCBCCCCCCBB>@?==8>?;@=AACCCBC@CCBBC@C@CDCB>B>BCCCCCDCB>;::::*;B=ABCC>CCCD@CCC?BC?AAACCC@CCDCECCC@CCB?D?DEEEAA@C?CDDD?CCAAACCCCBBCC???C?CAA<@B=@<ABBCCCCCA=@9:9:.;<@=;;;;.;BAAA=BBCDEGCBBA5;;;;(;@@A@=A?ADAEGFDBBB?B>ACBECC>BBC@BCCCBBBCCCDECCCDCC@@;>@@9989D@BBB@BB???
@ATNG8:05019:01620
GATGGTAGCGCATATCAGCGCAGCCCAGAAGATCAGGAAACTCTAGAAGAATTTCAGATTTTTTAACACGAGAGTAAACGTAAAAAAGAAGGTTTTACAAGACTCACGTTAACAATATTGCAGCAGTACGCACACAATCGAAGCGCAGTAAGGATGGCTAGTGTAACTAGCAAGAATACCACGAAAGCAAGAAAAAAGAAGTACGCTATTAACTATTAACGTACCTGTCTCTTCCGAAACGAATGATACCTCTCAGACGCTCGTCCTACCATCGAATCCTCTTAGTCT
+
<<@=?B;9;::;@;@?<?@@=696?7>>C?9;6@@@299)59;;;44.44.3919;<::9999#96>?;CB@BB@@A9@:;94444#5;7<9@@@2@??:>C>BBBBBC?B?BB?AAC@FB@?@DCBBC@@@BAAAFJHEH=;;BBCBCC@C@C00,0<=/0/;;6:A>?@@=AA=::8>BABBB=??>9989999%9?<AAAABBBBB?B?@AAC7:78?DCDABABB@CC=@=@AA;AAB=@@CCBBHDAAABBBAAABBBAB?BBB@CA@AC?BA<6878<=;;;
@ATNG8:05020:01593
GATGGTAGTATATCGCGTCGCTATCCAGAAGATCAGGAACTCTAGAAGAATTCAGATTTTTAACACGAGAGTAAACGTAAAAAGAAGGTTTTACAAGACTCACGTTTAACAATATTGCAGCAGTACGCACACAATCGAAGCGCAGTAAGGATGGCTAGTGTAACTAGCAAGAATACCACGAAAGCAAGAAAAAGAAGTACGCTATTAACTATTAACGTACCTGTCTCTTCCGAAACGAATGAGTACGTGTGACGTACGTGAGCTACCATCGAATCCTCTTAGTCT
+
::99;:9@9A?;;<>><==?>B=BA<?>@:==>>6926:<<>=>=@8@<7:5:<495;::':2999:88::333(39:<>@@+=<8;.555&5<<6;AC@@@<9::)9<@B?CCC9<@??@@?BDDGBBBA;;7<<<<>AACBCCBD5;5;;;5<CBBBBCC?BBCBBC?BB?BBB?B???>,///)0:;:;,00*9?@@A=A>>;?<?<995;:=<ABA<@@>??=@=A99:D>CBB>@?@877BB@@ABBBBBBBAA@@>=<;;6////:4;;6777078;<:
@ATNG8:05021:01593
GATGGTAGAGTATCATGTGTATCTCCAGAAGATCAGGAACTCTAGAAGAATTCAGATTTTTAACACGAGAGTAAACGTAAAAAGAAGGTTTTACAAGACTCACGTTAACAATATTGCAGCAGTACGCACACAATCGAAGCGCAGTAAGGATGGCTAGTGTAACTAGCAAGAATACCACGAAAGCAAGAAAAAGAAGTACGCTATTAACTATTAACGTACCTGTCTCTTCCGAAACGAATGAGTACGAGAGAGCACACGTGTCTACCATCGAATCCTCTTAGTCT
+
4<99<?=BBB=@C@CBCD<;;BBAC?@@@?@A?>:;9;@CDCBBDE?CC?C@CCBABCCC5C@CCCCCCCBBBD<BB<<<<<(;B>B>BBB7@AB>BEECBBBAA>A@BB@BDC>BAC@A@CCDCBDCCCCC@CBBB?AAAABBCC?B?BAA=AAABCBBA>ABBCCC?@?=@BB>AB@@@8:::;:999:(:A>BBBBBBC>?<;<@?AA6:6:?CCC?BA@@@@A?A@@@@;@@@<;::??A???AAAAAABBBBBCC999@@<@:::C?@>;00/(/788=
@ATNG8:05025:01618
GATGGTAGAGAGAGCTCTCTCATCGTACTCATTCGTTTCGGAAGAGACAGGTACGTTAATAGTTAATAGCGTACTTCTTTTTCTTGCTTTCGTGGTATTCTTGCTAGTTACACTAGCCATCCTTACTGCGCTTCGATTGTGTGCGTACTGCTGCAATATTGTTAACGTGAGTCTTGTAAAACCTTCTTTTTACGTTTACTCTCGTGTTAAAAATCTGAATTCTTCTAGAGTTCCTGATCTTCTGGGCAGACTCTCGCACGCCTACCATCGAATCCTCTTAGTCT
+
:;4446;;BCCCCCC:96@CBBFAAAAAECCC@BBBB<CD9;:;BCBCBC=@@AAB?B?AAAB?B?BBBBBBBBB?BBBBB2AA>BBBB>BBA@779A=@@39:83::6<BABBB@@<;;;<@<@DA>>>AA<AAAA055><<<>@@@@@A888B;==><@B;><>@@@@BBAA:>>@@@3@;@9=?@@@/@ADDD6<;A@>@><>?<@@@@/A;;;B=B=@@<AC>>>=>=A<AA@@@A<@>>?8?9::@@@@@A@@@@?:>>D=@===A<AA;>@A;A>>>A
@ATNG8:05027:01606
GATGGTAGGTGCACATGAGTGTATCCAGAAGATCAGGAACTCTAGAAGAATTCAGATTTTTAACACGAGAGTAAACGTAAAAGAAGGTTTTACAAGACTCACGTTAACAATATTGCAGCAGTACGCACACAATCGAAGCGCAGTAAGGATGGCTAGTGTAACTAGCTAGAATACCACGAAAGCAAGAAAAAGAAGTACGCTATTAACTATTAACGTACCTGTCTCTTCCGAAACGAATGAGTACGATGAGATCTCGTGTGCTACCATCGAATCCTCTTAGTCT
+
BAB@@BDC@CAABBAACCCCDCCCC?BBB@CCACBB>B@C@@?CCC@CD>@<>?C99:9:*;>BBCCCCJCBBB9AB999:*;C>C9@@@7@AB?BCBCBEEBB>A?BC@BBB>BABCBBBBBCCCBBBDD=CBBC?BAAACCBB?B@C@@>@CCBBCBB?AACBBBBBB?BBB<?ABCB:><=988888.8A=C>?>BBCA>7>9@@>A;>:><BBB@CAAABBB@C?CCD>BBB@@@?A@ABBBBBBBBBB>@>BAA>>?BC@BB???;>>::;::@B@@@
@ATNG8:05027:01611
GATGGTAGGCGAGAGTGAGACGCAGTACTCATTCGTTTCGGAAGAGACAGGTACGTTAATAGTTAATAGCGTACTTCTTTTTCTTGCTTTCGTGGTATTCTTGCTAGTTACACTAGCCATCCTTATTGCGCTTCGATTGTGTGCGTACTGCTGCAATATTGTTAACGTGAGTCTTGTAAAACCTTCTTTTTACGTTTACTCTCGCGTTTAAAAATCTGAATTCTTCTAGAGTTCCTGATCTTCTGGTGAGATTTGCATGATGCTACCATCGAATCCTCTTAGTCT
+
@AAB555505:ADBC=BCC;66>;A@B@ABFE@EGLL<;;?A=A@@@ABC?BBCAA?A?AAAA=A<??A?><@=A=BBCCC3BB@A>>>7?@@A????>BB?AAAAA@????BABAA=A>>:=<@A;??8885;=>?;?A>?>?;:;??>>@@==9:::)//)/38;>?A:;9;5::;9:-:1:3:<<<</<;666.5//.<976222-2888(----928-234:999888(-(-----62--.265.2.;:.8///88;6::=@;>A@8868A;@>><@A;;:
@ATNG8:05029:01608
GATGGTAGTGTTTCTCTGAGAGTAGTACTCATTCGTTTCGGAAGAGACAGGTACGTTAATAGTTAATAGCGTACTTCTTTTTCTTGCTTTCGTGGTATTCTTGCTAGTCACACTAGCCATCCTTACTGCGCTTCGATTGTGTGCGTACTGCTGCAATATTGTTAACGTGAGTCTTGTAAAACCTTCTTTTTACGTTTACTCTCGTGTTAAAAATCTGAATTCTTCTAGAGTTCCTGATCTTCTGGATAGCGACGCGATATACTACCATCGAATCCTCTTAGTCT
+
A;=>ADBAACCD>BBCCCD>CCCCHBBCCCBB@CBBB=BE@F@BABBCCC@CBCA?<>:??AB@B>BBBA??BBC>BBBBC1BB=@@CA;@@@A>AAB?BC;==?ABBAA@CBAA<<7<@@:@<>>>>=>>A;A???7;9;999;;>A??A>>>A:???=AA7;7=CCA???=>:?@@@>5@:;656555)6=;;91866///=9:=<?BFB/B>>>>;>=AA=A???>>><A6::CB@@9==@<@@@@<<<???@@@@@@AAA@<>>>>A;??;;;<;@@>>>
@ATNG8:05031:01609
GATGGTAGCACGACACGACGATGTGTACTCATTCGTTTCGGAAGAGACAGGTACGTTAATAGTTAATAGCGTACTTCTTTTTCTTGCTTTCGTGGTATTCTTGCTAGTTACACTACCATCCTTACTGCGCTTCGATTGTGTGCGTACTGCTGCAATATTGTTAACGTGAGTCTTGTAAAACCTTCTTTTTACGTTTACTCTCGTGTTAAAAATCTGAATTCTTCTAGAGTTCCTGATCTTCTGGGTGTATCAGCGAGTATCTACCATCGAATCCTCTTAGTCT
+
A@A>@CCCCBBD>BBB9:6>@@DEDDCCBBAB?BFGD>CC9;9;CCCBBBACDDAA>@?BACC@D?BBCB???>>7<AA;B+AA<@???1;@@@?CCC?CC?C@>?BB?B>?@BBC?BBB?B@BB===ABD<??AA<A>>>>>==>>=>?BB@@<>==<>=8=;787>>>AAA<@@@@@6@<@=AABBB/BB>>>9>@???@>???:>?>>/>AB>><>;>@<@@@@@@@9=188====<@BBE::;:=BADAA@;;:>>=>AA7;;=?A9===;;;;?;;;=
@ATNG8:05038:01598
GATGGTAGTATTATCTGCGTCGCTATCCAGAAGATCAGGAACTCTAGAAGAATTCAGATTTTTAACACGAGAGTAAACGTAAAAAGAAGGTTTTACAAGACTCACGTTAACAATATTGCAGCAGTACGCACACAATCGAAGCGCAGTAAGGATGGCTAGTGTAACTAGCAAGAATACCACGAAAGCAAGAAAAAGAAGTACGCTATTAACTATTAACGTACCTGTCTCTTCCGAAACGAATGAGTACACATCGTCGTGTCGTGCTACCATCGAATCCTCTTAGTCT
+
::99599000.(-7---7777//55554;>>;@@@><<8<7;;;==CC@DC::8:A@999:9)9<<::.--5---8/7///:::':;8=9=??2>@@;>6665;9//)/2//)/-/)///////5;;555555434444.5;;:;<;;-/)///)/:7778:=9<;;;/0*/659//(3333;3<::688887$--(---8;9:88,2,255616355:::5:<;:;:?:?9===8===8;:=BBBBCBAA@CBBBB@?::0/0?>?087<A?6<=:=BB>===88
@ATNG8:04999:01676
GATGGTAGCAGACGTGACAGAGCGCCAGAAGATCAGGAACTCTAGAAGAATTCAGATTTTTAACACGAGAGTAAACGTAAAAAGAAGGTTTTACAAGACTCGCGTTAACAATATTGCGGCAGTACGCACACAATCGAAGCGCAGTAAGGATGGCTAGTGTAACTAGCAATAATACCACGAAAGCAAGAAAAAGAAGTACGCTATTAACTATTAACGTACCTGTCTCTTCCGAAACGAATGAGTACGTGTGCGACGTGTCTCCTACCATCGAATCCTCTTAGTCT
+
8:::;A=ABBCA@@BCBBBCCCAAA?BDC@BBBB@@>@@BBCBBBB?BC>B>BCBBBBBB3B?BBBBBBCBA@@8<=;;;;;*;C=A?BBB<BEHACCDBBBB@@=A?DB?CDD@BAA>ABA@CDAAABBA?<@ABB>BBAAABBB?C?B>?=?BBCBBBB>BBBBBB?BB?BBB?AA?@?;@?A>;;;;;*<@>ABBBFCCAB<?:>@>?;??@@AAA>@AA@>>>>@>ABB=ABB????A>??@@@@:9:DBCBCECB@=<>A:>>?@A;>>:88869=<==
@ATNG8:05005:01663
GATGGTAGCACGAGTCACTCATATCCAGAAGATCAGGAACTCTAGAAGAATTCAGATTTTTAACATCGAGAGTAAACGTAAAAAGAAGGTTTTACAAGACTCACGTTAACAATATTGCAGCAGTACGCACACAATCGAAGCGCAGTAAGGATGGCTAGTGTAACTAGCAAGAATACCACGAAAGCAAGAAAAAGAAGTACGCTATTAACTATTAACGTACCTGTCTCTTCCGAAACGAATGAGTACGAGAGTCAGAGCAGAGCTACATCGAATCCTCTTAGTCT
+
A=@=?BBBB?AACCCBBBDGBBBBC:DDD@CCBBCC@HAFECCCCC@CJ?B?@@@AACCC3C@C@??B?=??788-8843333$3:5:2999.:;;7=BCCBBBCC?B=BB?BCC?BBBCCBBCCCCCCBBBB?CCCC?A@@????@;A?B::;:CCCCBBB?BBDBBB?BB?CDC99:BAA;A??:?@AAB2AD@988;?>>==8=:>>=>1818><<;>A;;;;DD@C?CBC@CBB=??ABA???CBABBABBBA???CABBB??B@@@=>=:=??:?BAAA
@ATNG8:05010:01635
GATGGTAGAGAGAGCTCCTCATCGTACTCATTCGTTTCGGAAGAGACAGGTACGTTAATAGTTAATAGCGTACTTCTTTTTCTTGCTTTCGTGGTATTCTTGCTAGTTACACTAGCCATCCTTACTGCGCTTCGATTGTGTGCGTACTGCTGCAATATTGTTAACGTGAGTCTTGTAAAACCTTCTTTTTACGTTTACTCTCGTGTTAAAAATCTGAATTCTTCTAGAGTTCCTGATCTTCTGGTATACACACTCGCTCGCTACATCGAATCCTCTTAGTCT
+
BBCB@CBBBCBBBBBDD@DCCCCDCDBBCBB@BBBC>CCAD@CCCCDDD>ACDCC?B>BCCC@D@BAAABBBBB@BBBBA2A@=@@@?:@@A@>AAB?BB<??AABB?BBBBBBBB>BBB>>:>@@A>==A<A@@@8<===>;>;AA??A:99<;:::>DD=A;@>>>A@@@B=???BA5C<?<?AAAA/AAAAA7>;;;>@AA>>:>>>>/@@@@A<A=A?;AAAAAAA;A<AAAA>>:>@A<?>?@AA@???AAAA>>=AAAA?A@>;@C;@@@;AA???
@ATNG8:05012:01632
GATGTAGCGCACACATAGATACAGTACTCATTCGTTTCGGAAGAGACAGGCTACGTTAATAGTTAATAGCGTACTTCTTTTTCTTGCTTCGTGGTATTCTTGCTAGTTACACTAGCCATCCTTCACTGCGCTTCGATTGTGTGCGTACTGCTGCAATATTGTTAACGTGAGTCTTGTAAAACCTTCTTTTTACGTTTACTCTCGTGTTAAAATCTGAATTCTTCTAGAGTTCCTGATCTTCTGGGATGTGTGCGCAGTGCCTACCATCGAATCCTCTTAGTCT
+
::44444:9:;>??>B;96DA556655/://)////)/;3;5;<<0/0>)////7;4:4;;;<8<7;>0//779;299999(997445.5:993444.4>.55666=:>;<@??>A-..:6:*..<>:@BB@8@9:9.4:?=999965;<<699><>9:49:;?;>???@BBCC<?@>>>0>8=<==>=='99===,99A?@B:;9=2555&595557<8=>:??===>>9=8;;:6558<<:<4<559;:86-.---58,-6>46666@:==865504;;;:
@ATNG8:05014:01664
GATGGTAGAGTTCAGTGTAGTAGACCAGAAGATCAGGAACTCTAGAAGAATTCAGATTTTTAACACGAGAGTAAACGTAAAAAGAAGGTTTTACAAGACTCACGTTAACAATATTGCAGCAGTACGCACACAATCGAAGCGCAGTAAGGATGGCTAGTGTAACTAGCAAGAATACCACGAAAGCAAGAAAAAGAAGTACGCTATTAACTATTAACGTACCTGTCTCTTCCGAAACGAATGAGTACACACTCTCATATGACACTACCATCGAATCCTCTTAGTCT
+
?<B>@B>CCBC:CDCBBBBCCCCCC@CCC@DCCC;;<;@CCD;;;C@CB?C@BA?9899:):;993373>:::<5:;?:<;;(4:45.559&9@@=CAAABC@<A6;6;B>BDE>BB<:;BCCICCDCDBBB@B@@?7::@?@??B>A?B@@=@BAA@A@C@BBBDCC>??@CDC>A@???8;===BBBBB3BB?BCB@@888@;?:>>=>1808=@@@@CCBAAAG@C?BBB@BEC?BBBBAAABBBCCCBBB@@=AABABCCC@CBBBB@BB?BAA=ACA??
@ATNG8:05014:01669
GATGGTAGCTCTGCTCTGACTCTCGTACTCATTCGTTTCGGAAGAGACAGGTACGTTAATAGTTAATAGCGTACTTCTTTTTCTTTGCTTTCGTGGTATTCTTGCTAGTTACACTAGCCATCCTTACTGCGCTTCGATTGTGTGCGTACTGCTGCAATATTGTTAACGTGAGTCTTGTAAAACCTTCTTTTTACGTTTACTCTCGTGTTAAAAATCTGAATTCTTCTAGAGTTCCTGATCTTCTGGGCTGCGCTGATATGCGCTACCATCGAATCCTCTTAGTCT
+
;5==;CEBBA;;BBBBBBCCCCCBCCCCDBB@?CCCD=CB@B?@@@BBCF?BBC:;768<B=C@C@FBBFA00/94/////$///)4:;@6=BB@?B;;7;C<AAB@CEACCCCCBBC@BBC?B>BCCB@BBB>BCCE@DCBBC@@@CBBBCCCCC@BBB?AA@D?ABBCCBBGGACBBCB9B=@=;;;;;*;CCCC>CA@ABBBCAA4;;;;*;>@A?<@<@D?@BAAA@B?C@DCCCCC>@@BB9A;;<;<ACEFEBCCEECCD@DCC@@?AC@ECC@CCB?>
@ATNG8:05016:01647
GATGGTAGCGCGACGAGCGTAGACCCAGAAGATCAGGAACTCTAGAAGAATTCAGATTTTTAACACGAGAGTAAACGTAAAAAGAAGGTTTTACAAGACTCACGTTAACAATATTGCAGCAGTACGCACACAATCGAAGCGCAGTAAGGATGGCTAGTGTAACTAGCAAGAATACCACGAAAGCAAGAAAAAGAAGTACGCTATTAACTATTAACGTACCTGTCTCTTCCGAAACGAATGAGTACGATGAGAGAGCTCTCATCTACCATCGAATCCTCTTAGTCT
+
<;;;7<:9:555<<<<@CCC@D66646??@C@;?:925:559>000*00*0)/:8;7888)86==8>=BA<88;3;=>=999)9?<<2999&9=>9?B;<9AA9;6::>@=B?@;?@@?BCCCCCCCCBBBC@CBBBACAAAAAAC?B>B;;6;AC@??CC798;???9<868=94876991///068888+8;5<::8=8>=@:><>>AA<@8<;CCB>B;;:BBB5:3999/7A??B>=8=BBBB777A??=777<////;://,.89::555,2264999;;
@ATNG8:05018:01655
GATGGTAGTGTGTCTCTGAGAGTAGTACTCATTCGTTTCGGAAGAGACAGGTACGTTAATATGTTAATAGCGTACTTCTTTTTCTTGCTTTCGTGGTATTCTTGCTAGTTACTCTAGCCATCCTTACTGCGCTTCGATTGTGTGCGTACTGCTGCAATAATTGTTAATCGTGAGTCTTGTAAAACCTTCTTTTTACGTTTACTCTCGTGTTAAAATCTGAATTCTTCTAGAGTTCCTGATCTTCTGGGTGTATCAGCGAGTATCTACCATCGAATCCTCTTAGTCT
+
999:<:99666;;;=<<966669;;=;;;=BB@AAAF>BB?B@BB:;9BB=BBB@?4>29555:5<045<=44455.55555$55.55<<2669>999929@2599=992555995=@7;?@:>:>??@A@@@=@@@A>;;:@ABCCCAAA;;:>@;;0*0:==+0*////4455447:4444&439844444$48::<4;:;@?:=99=2:9:*99995.56996;9;9955.56<;;<>?9;?;:39=:99>=999=:95595=A=@AAAB=@D?:9:6::>AA
@ATNG8:05022:01631
GATGGTAGCTCGCTGATGATATCTCCAGAAGATCAGGAACTCTAGAAGAATTCAGATTTTTAACACGAGAGTAAACGTAAAAAGAAGGTTTTACAAGACTCACGTTAACAATATTGCAGCAGTACGCACACAATCGAAGCGCAGTAAGGATGGCTAGTGTAACTAGCAAGAATACCACGAAAGCAAGAAAAAGAAGTACGCTATTAACTATTAACGTACCTGTCTCTTCCGAAACGAATGAGTACTGTATCTATGTGTGCGCTACCATCGAATCCTCTTAGTCT
+
<::;?BBECCBADCDDCBBBD<9:C<CDDADBA@;;4;499AB@@B<AA<?=@BBBCCCC3B@CBBBBBBBAA@8==;;:;:'9?:?4:::*9BB=ACBCCCCCC?C@CC@CCC@CCCCB@AACEGGCCCCD?CBBB>CADEAA@?<A@@AA=AAAAABCC@CBDA@@=::38A>8>@ACB;>>=?CDDDD3>?<>@AAAAB??7;5;>=<7<8==AAA>A;;<;;@9=9=?=8??A>BBBBDACABBBAAAAAABBBBBBCB??<;?A==9=>;>??:?C;;;
@ATNG8:05024:01640
GATGGTAGAGAGAGCTCTCTCATCGTACTCATTCGTTTCGGAAGAGACAGGTACGTTAATAGTTAATAGCGTACTTCTTTTTCTTGCTTTCGTGGTATTCTTGCTAGTTACACTAGCCATCCTTACTGCGCTTCGATTGTGTGCGTACTGCTGCAATATTGTTAACGTGAGTCTTGTAAAACCTTCTTTTTACGTTTACTCTCGTGTTAAAAATCTGAATTCTTCTAGAGTTCCTGATCTTCTGGGTGCGCTACAGTCTCTCTACCATCGAATCCTCTTAGTCT
+
A>@;>@=BDBBCBGEBBBDIGCHDD;9;CCGGACCCC>CCAC@CBCCBCC@CBBCC?B?BBBC?C?BBBCCCCCC@BBBBB3BB>A@CD>CBBB?BBA<?@:989?>?<@???BB@A=?>><><@CB@?==>>D@??:><><=>@@??D@@@>>>8:;;;>>;>=AAAAAB???<@@ACB;B:>:=@@@@/@A>@@299=667B=>>:?CDC/A@@@@<><>A<AAAA<<<;?:?AAA@@;;7770///;;;B??>AACCAAAAA<?;==>:>B;>>@<AAAAA
@ATNG8:05027:01674
GATGGTAGACATATCGTACTCTCTGTACTCATTCGTTTCGGAAGAGACAGGTACGTTAATAGTTAATAGCGTACTTCTTTTTCTTGCTTCGTGGTATTCTTGCTAGTTACACTAGCCATCCTTACTGCGCTTCGATTGTGTGCGTACTGCTGCAATATTGTTAACGTGAGTCTTGTAAAACCTTCTTTTTACGTTTACTCTCGTGTTAAAAATCTGAATTCTTCTAGAGTTCCTGATCTTCTGGTATACACACTCGCTCGCTACCATCGAATCCTCTTAGTCT
+
CCDC?BBCCCCCCCCCCDDBBBCBCBDAAAAA?ADDD>CC?B?CBBBBBB=?@ABA?B?>>=C?B>BCCBBBC>@==C?>>+@@<://).69<4A??=?C<??CB??<??@@===A;A<<8=;??>>>AAA<AABA:>>>>AAAA?AAAD==>B<===8=@8=:=ABA=>>==8=;;:;/:9>988888(/9333-3-----688<<AAAA.>567A;A;>><>??AAAA=A<@@AB;;7;=@;;;;???=>>@@@@A@@@AAA6<<AAA<AD:>>@<@A==<
@ATNG8:05029:01673
GATGGTAGATATATGCACGCTCTACCAGAAGATCAGGAACTCTAGAAGAATTCAGATTTTTAACACGAGAGTAAACGTAAAAGAAGGTTTTACAAGACTCACGTTAACAATATTGCAGCAGTACGCACACAATCGAAGCGCAGTAAGGATGGCTAGTGTAACTAGCAAGAATACCACGAAAGCAAGAAAAAGAAGTACGCTATTAACTATTAACGTACCTGTCTCTTCCGAAACGAATGAGTACTACTCTCAGAGACACACTACCATCGAATCCTCTTAGTCT
+
CCCA@ABACDBBBBCEFBCCCDCCC@BBB>BACCAA?A@CCC??@A?AA?C@AA?9::9:$36ABB@BBCC>>=3<>9:;;.:B>B5;;;*;CC@DBBBEDCCC?B?BB@CCC?BBAABBBCCCCECBBBD?BBBB?BBBBBBBB>B?C?@?@BCCCCCC@CBBAAA@BB?BBA;??@@@9??=;>@@@@2@D@CAAABB@==9=<>>AA<?<?@CBB>B@@@BDD?C?BCC>CAA?ABCBDAAACCBBBBCCBAABCBBBBAA<AAABB=>>:>>=<ABB??
@ATNG8:05029:01675
GATGGTAGCTCTGCTCTGACTCTCGTACTCATTCGTTTCGGAAGAGACAGGTACGTTAATAGTTAATAGCGTAACTTCTTTTTCTTGCTTTCGTGGTATTCTTGCTAGTTACACTAGCCATCCTTACTGCGCTTCGATTGTGTGCGTACTGCTGCAATATTGTTAACGTGAGTCTTGTAAAACCTTCTTTTTACGTTTACTCTCGTGTTAAAAATCTGAATTCTTCTAGAGTTCCTGATCTTCTGGGTGCGCTACAGTCTCTCTACCATCGAATCCTCTTAGTCT
+
BAA=:==BB<==EGDBBBCCCCCCCBCDDCAB?AABB<AB?B>@@DFBBC@BBCCC>B?B@@@?F@BBC@<00)/:5/////$//)4;;;1:@AA;AA@=@D::;9CCC@BBHCCBCC@BBC@C@CB@@@@@A=AACC?BBB@@@A@CDBCCB<;;@CCE@DD@B@CCCCCCCCB5;;;;;.;>A>@@@@@,ABBBC>DBCGHLGCCB5;;;;*;ABBB@B@CC@A@BDBBB@C@A@@BBA5;;AA;AD@A@C@@ACCDDBBBCCE?BBB;;8;B?BAA?ABBBB
@ATNG8:05033:01661
GATGGTAGAGAGACTGTAGCGCACCCAGAAGATCAGGAACTCTAGAAGAATTCAGATTTTTAACACGAGAGTAAACGTAAAAAGAAGGTTTTACAAGACTCACGTTAACAATATTGCAGCAGTACGCACACAATCGAAGCGCAGTAAGGATGGCTAGTGTAACTAGCAAGAATACCACGAAAGCAAGAAAAAGAAGTACGCTATTAACTATTAACGTACCTGTCTCTTCCGAAACGAATGAGTACGAAGTCAGAGCAGAGCTACCATCGAATCCTCTTAGTCT
+
CCCB@CCBBBCCBBBBBCDEBCBCD=BBC@CCCC@@?@@CEDCBBB>BB>B@BBBABBAB3B?CBB>@@BBBBC;A?;;;;;*;A>B>BBB<BCCACCCCCCCCC?C?BB?BCC?BBBABBCCCDCBBBBBC@CCCD@BBBAAB@@<B@CCC@BCBBBCCA?BCCACA?BB@AAA>@?CDD<?><;99898(8?>A9:9B>?AA<A<AA==:=:=@BBC@CCCCBCB>A>ADC>CCC?CBABCBBAA>ACBBBBAAAACBBBCC?BBBBB@BB?AAA??BBAA
@ATNG8:05035:01646
GATGGTAGTGATACAGATCAGACACCAGAAGATCAGGAACTCTAGAAGAATTCAGATTTTTAACACGAGAGTAAACGTAAAAAGAAGGTTTTACAAGACTCACGTTAACAATATTGCAGCAGTACGCACACAATCGAAGCGCAGTAAGGATGGCTAGTGTAACTAGCAAGAATACCACGAAAGCAAGAAAAAGAAGTACGCTATTAACTATTAACGTACCTGTCTCTTCCGAAACGAATGAGTACGATGAGATCTCGTGTGCTACCATCGAATCCTCTTAGTCT
+
CBCC>BABCGDCD?@@@FFDCBB=D@BBB@BBBBBC@B@CCCCCCC?BC?B?AA@?>C=C+B7BBBAAAA@@AA8@=;;9:9$4:7<:?;;1;B>:?BACBCCBB?C>;;7;AB?BCCCCCBBCCCDFBBBCACBBB?@?@@BCAB@B@CBB@BCDCCCCC?BABBBCABB@CAB>AAAAA999:9=>>@@2@A?B9::CCCBB@><?==><><>ACCC@BCBBCCD?B?BCC<AAB?;;;CCBBABABBBBBC@??BCBB>>AA=@>>>C;??;8889>A?@@
@ATNG8:05035:01679
GATGGTAGTGTCATATGAGAGTGTGTACTCATTCGATTTCGGAAGAGACAGGTACGATTAATAGTTAATAGCTGTACTTCTTTTTCTTGTCTTTCGTGGTATTTCTTGCTAGTTACACTAGCCATCCTTACTGCGCTTCGATTGTGTGCGTACTGCTGCAATATTGTTAACGTGAGATCTGTAAAACCTTCTTTTTACGTTTAACTCTCGTGTTAAAATCTGAATTCTTCTAGAGTTCCTGATCTTCTGGTATGACTAGTGTACTACTACCATCGAATCCTCTTAGTCT
+
88<<3:.0////556;>666>955554997//*/////(/95;6:/69;//)//////5;2///;8=8===55555::7<8888'--(---8917/4454444(48-333:96065----88089<482;566>>>><??=><>@?BBBAA@A==000;>*0//)/76:6=<98555----5888.838344444$4<444(45444:9////)/77+77744050558=<;;;66157555999269@=B:99@>>=B====::55555.55559455.5;95<=666
@ATNG8:05042:01648
GATGGTAGTATAGAGCTCTACATAGTACTCATTCGTTTCGGAAGAGACAGGTACGTTAATAGTTAATAGACGTACTTCTTTTTCTTGCTTTCGTGGTATTCTTGCTAGTTACACTAGCCATCCTTACTGCGCTCCGATTGTGTGCGTACTGCTGCAATATTGTTACGTGAGTCTTGTAAAACCTTCTTTTTACGTTTACTCTCGTGTTAAAATCTGAATTCTTCTAGAGTTCCTGATCTTCTGGTGAGATATGCATGATGCTACCATCGAATCCTCTTAGTCT
+
BCCC@BBBCB@@BBBCBBBBCCCCEDHCCBBB=BBBB=BB@C<??;::<B8<=5587B0839869388///6666659@<B=+?@7<>9817?;=,0/:7:@=BAA???<?A?AB@@@;?CD=B=A<://.//;6;9<.55<;<A>>>???>888=8==:167,//;98<>>>>:8<>>>2>;A<>>>>>/:>333-3-----7669/766(2::<C;D29:;@@@?@@B=@<>>>>>=::761///77-//99=>>>A>>>;;6;>>::666+//959><??
@ATNG8:05001:01694
GATGGTAGGAGACACGTCGCACACGTACTCATTCGTTTCGGAAGAGACAGGTACGTTAATAGTTAATAGCGTACTTCTTTTTCTTGCTTTCGTGGTATTCTTGCTAGTTACACTAGCCATCCTTACTGCGCTTCGATTGTGTGCGTACTGCTGCAATATTGTTAACGTGAGTCTTGTAAAACCTTCTTTTTACGTTTACTCTCGTGTTAAAAATCTGAATTCTTCTAGAGTTCCTGATCTTCTGGTGTCTGATCTGTATCACTACCATCGAATCCTCTTAGTCT
+
BCCCACBA@BBBCCBBB@A@BBCBCBCBCCCB=@9::.;C>B?CCBFDCC@CCBBA?CACC@?=??BABBBB=::488777'7717389.3;;A>BBB?AB799?>=?=AABABB@@<>>A<A<@@@D@>>>8:;>>:=?<9::==??EAA>>>A:<=>:;:5:;??A@AEB>><<;;BC5@<>:==BBB.==;;;)88:988>==>8====.<??AA7;7;@=>>>@@@@=A=A>>>>A<@@C=>=>>>=??B>>>@ABAA===<@DAAA7667;//,/;;<B
@ATNG8:05006:01683
GATGGTAGCGCATATCAGCGCAGCCCAGAAGATCAGGAACTCTAGAAGAATTCAGATTTTTAACACGAGAGTAAACGTAAAAAGAAGGTTTTACAAGACTCACGTTAACAATATTGCAGCAGTACTCACACAATCGAAGCGCAGTAAGGATGGCTAGTGTAACTAGCAAGAATACCACGAAAGCAAGAAAAAGAAGTACGCTATTACTATTAACGTACCTGTCTCTTCCGAAACGAATGAGTACGTGTGCGACGTGTCTCCTAATCGAATCCTCTTAGTCT
+
::;;344444/70////4;=666>?266<7<<669@>A=@>::<552/:6:+//<<=@@@+625<<666<>>>B4?>==999(55.55@@@-9:5.5999:955<7@;?@??>:5::8455>>>>>=;5555.555<4555::<@?:?<:;9.9@@997::)//997;8<<8<<:5:8///(///388899)9:6;333:;///0//99;06*/39<<9665;<540/3777.7//)///68883//5-----55;98:<7:;69933/3==A86.22222
@ATNG8:05006:01691
GATGGTAGCACGACACGACGATGTGTACTCATTCGTTTCGGAAGAGACAGGTACGTTAATAGTTAATAGCGTACTTCTTTTTCTTGCTTTCGTGGTATTCTTGCTAGTTACACTAGCCATCCTTACCGCGCTTCGATTGTGTGCGTACTGCTGCAATATTGTTAACGTGAGTCTTGTAAAACCTTCTTTTTACGTTTACTCTCGTGTTAAAAATCTGAATTCTTCTAGAGTTCCTGATCTTCTGGGTGTATCAGCTGAGTATCTACCATTCGAATCCTCTTAGTCT
+
@5;57:::CBB@<<;;;666;>>>@=<<<==B<BBCD=BA>B?;9:AB@A<@965?:?7::<<7>6::=?::;33/3;=<=+::28877.8898<???=@C?AA@979278>?<=7825656;6=>:=<<9>;A@>><>>;;;A;;;==<<989859;>869186<<======A<??ABB5B<@<>>>>>/=>;;;3:=<=BAA:66)////$...372749;6;777555/5/57797749=<:02268///;///65/.-2446)...355055/57:255555
@ATNG8:05006:01724
GATGGTAGAGTACAGTGTAGTAGACCAGAAGATCAGGAACTCTAGAAGAATTCAGATTTTTAACACGAGAGTAAACGTAAAAAGAAGGTTTTACAAGACTCACGTTAACAATATTGCAGCAGTACGCACACAATCGAAGCGCAGTAAGGATGGCTAGTGTAACTAGCAAGAATACCACGAAAGCAAGAAAAAGAAGTACGCTATTAACTATTAACGTACCTGTCTCTTCCGAAACGAATGAGTACATAGATATACGTATAGCTACCATCGAATCCTCTTAGTCT
+
ACB=?BBBBBCCCCCCCCCDCCBBA@BDD@CDDCBB?B?A@C@AAB@CC?B?BCBAACCC3D?BBBAAAACCCC;@9;:9:9':?<?;BBB<BHIAGBAAADC@@<@?BB?BCC?AACBDCCCCCCCFBABA?AA:98;ABACBBB?C@CBB?BCCCCCCB>BBBBBB@BB@BBB>@@???8;=;;BCFDD2BB?B998AAAAB;@;@A@A<@<@@CBC@BBCBBCB?B?BBB=AAA????BBBBBBBDCCABA=>AAAAB???@;@AAAA<@@<>>>=@D>>>
@ATNG8:05009:01689
GATGGTAGCTCGCTGATGATATCTCCAGAAGATCAGGAACTCTAGAAGAATTCAGATTTTTAACACGAGAGTAAACGTAAAAAAGAAGGTTTTACAAGACTTCACGTTAACAATATTGCAGCAGTACGCACACAATCGAAGCGCAGTAAGGATGGCTAGTGTAACTAGCAAGAATACCACGAAAGCAAGAAAAAAGAAGTACGCTATTAACTATTAACGTACCTGTCTCTTCCGAAACGATGAGTACTATAGACTATCTGAGACTACCATCGAATCCTCTTAGTCT
+
44458>>>B@;;;>=995/0/////499<8;@@@BB=A=@@000/;4778;8;::==CCC1?398;;<>;///8/////////#//)57<<=2<<<5:://)/9:54.4.4;8=;:5::<456<<<>;;<>;@>;>?<<7;@@?BCAB?B?B@@=@CAAAA@?;???@AA?BB?@@>;/////(/6606999==&=>6///>>;=>?<?=>>>>:>5;9AAA?BBB@@?C?B=A@@9@::9;=?978BBBBBB<;;>83//////7;3::;;;/336333633333
@ATNG8:05009:01713
GATGGTAGTGTGTCTCTGAGAGTAGTACTCATTCGTTTCGGAAGAGACAGGTACGTTAATAGTTGAATAGCGTACTTCTTTTTCTTGCTTTCGTGGTATTCTTGCTAGTTACACTAGCCATCCTTACTGCGCTTCGATTGTGTGCGTACTGCTGCAATATTGTTAACGTGAGTCTTGTAAAACCTTCTTTTTACGTTTACTCTCGTGTTAAAAATCTGAATTCTTCTAGAGTTCCTGATCTTCTGGGTGTATCAGCGAGTATCTACCATCGAATCCTCTTAGTCT
+
<444399999;4595:6AB@BB>>AA000=;<6=897(5?<@>@ECCBCBA@AACCBFAAA@@-00;>009BBBBC@CBBCC2CCACDCG>CC@@>@BA?AC;;;ABCC@BBBCCCCC?CCB?B?CCCDCBBC?BBCC?CBCCDBBBBBBBBBAAD@DBA=BB@D?BABBBCCCCACBBBB;B?C>AACGC2AB:::6;BBBBCCABBACILF3CBBCCAC@CC@DCBCBBB@C@BBBBCB@BCBC>CCCFDCCCCCCCCECCCCC@CBBBB?BC@@@??AB@?@
@ATNG8:05017:01698
GATGGTAGCGCGACGAGCGTAGACCCAGAAGATCAGGAACTCTAGAAGAATTCAGATTTTTAACACGTGAGTAAACGTAAAAAGAAGGTTTTACAAGACTCACGTTAACAATATTGCAGCAGTACGCACACAATCGAAGCGCAGTAAGGATGGCTAGTGTAACTAGCAAGAATATCACGAAAGCAAGAAAAAGAAGTACGCTATTAACTATTAACGTACCTGTCTCTTCCGAAACGAATGAGTACGTGTGCGACGTGTCTCCTACCATCGAATCCTCTTAGTCT
+
;<=>:><B:59::;>;ACCCBBBCC>BBB@BCBBBDAF?BBBBBBAACC?B?CBAAADDD3D?B@@?AAB@A@@5>:;9444$4;7=;@@@7BBC@BAAA@AC;;6;=@C=A@@6;;B?@@CCCCBCCBAAC?CA@@=@AA@ABBB?B?C;;7;AAAACCD?CABBCF?AB>???DCCBBF?BBA@;;;;;.;A?AACBBBCBC@C@BCA@?@@CBBAB?ABBCBA?=?=A@A;A??:::9@ABA@@@99:9BBA?@@888;==<<==>>@=AA=878<A>>>B
@ATNG8:05018:01681
GATGGTAGTGTCAGTGCGCGTCGTCCAGAAGATCAGGAACTCTAGAAGAATTCAGATTTTTAACACGAGAGTAAACGTAAAAAGAAGGTTTTACAAGACTCACGTTAACAATATTGCAGCAGTACGCACACAATCGAAGCGCAGTAAGGATGGCTAGTGTAACTAGCAAGAATACCACGAAAGCAAGAAAAAAGAAGTACGCTATTAACTATTAACGTACCTGTCTCTTCCGAAACGAATGAGTACTGTATCTATGTGTGCGCTACCATCGAATCCTCTTAGTCT
+
AAB@>BCCCBBBCCCCDDCBBCCCD@BBC@CC@@@C@B?CBEBBBC@BC@C?BBBBBBBB3B?AAABBBBBBB@9??@AABA2AA=B6:::6;BD@ECCCBCB:98:?AB?BBC@BCBCCCCCCCBBBDBCC?CBBB?B???@@>>:?=@@@>@CBCBCAA?ACABBB?BB>BBB?AA???8>==;999999%9A;A9::BB?CB;A;AABB<A<ABBBB@ABBCBBC@C=AAC=DBB?AAABDBBA@ACCBBABBBCAAABBBCC?AAAAA<AA;::8;>B899
@ATNG8:05018:01722
GATGGTAGCTCTGCTCTGACTCTCGTACTCATTCGTTTCGGAAGAGACAGGTACGTTAATAGTTAATAGCGTACTTCTTTTTCTCGCTTTCGTGGTATTCTTGCTAGTTACACTAGCCATCCTTACTGCGCTTCGATTGTGTGCGTACTGCTGCAATATTGTTAACGTGAGTCTTGTAAAACCTTCTTTTTACGTTTACTCTCGTGTTAAAAATCTGAATTCTTCTAGAGTTCCTGATCTTCTGGATACACTCATGTGCACCTACCATCGAATCCTCTTAGTCT
+
CCCC@CDCCBCBBBBBCCCCCDDBBBBBCCCC?ACCC;CC?C?CCBBBCC@DICCC@C@CEDC?C@CBBBCCCCC@CCCCC1CCCCCDD<BBBB>ABE@DE;<;;CCCACCCBCDCI>BBE?B>CBBBBCCCADBBB<A@BAAABBCBCCCBCCB@BBB@BC@C@BBCCBCCCD=A;;;;.;>B>BBBBB2ABBBB>CECHJGDA@@5;;;;*;ABCC@C@CC?CCCCCBB@B@BBBBBB?BAB?CCCCCCBBC@@@BCBB?BCC>A@@@C@CD@AAA?CBBAB
@ATNG8:05020:01700
GATGGTAGAGAGACTGTAGCGCACCCAGAAGATCAGGAACTCTAGAAGAATTCAGATTTTTAACACGAGAGTAAACGTAAAAAGAAGGTTTTACAAGACTCACGTTAACAATATTGCAGCAGTACGCACACAATCGAAGCGCAGTAAGGATGGCTAGTGTAACTAGCAAGAATACCACGAAAGCAAGAAAAAGAAGTACGCTATTAACTATTAACGTACCTGTCTCTTCCGAAACGAATGAGTACGTGTGCGACGTGTCTCCTACCATCGAATCCTCTTAGTCT
+
@;DC>BC?@@CBBA;9:?;A;:9@B<BBDBGCCCBB>@;@B@;;9@;@@=><<=0/////$/6///76;;;887.;3;4444$4<7=8===2=>A:=?@BABB;;6:;@?=;;;5:;@9;:>?@BBBBBCCC?BBBB?BBCCCAAA?C<@;;5;AA@AABB@BAADDE?DB=@@B?BCBBB>A<=8>?===,=?;::998>?@@=@<@???:=8=?A;;6;@?@???=??BCC>BBB?>>?BBBC???@997=>@9;=B>@<>>@;;;;==9>?;88::>AA=>
@ATNG8:05020:01723
GATGGTAGTGTCAGTGCGCGTCGTCCAGAAGATCAGGAACTCTAGAAGAATTCAGATTTTTAACACGAGAGTAAACGTAAAAAGAAGGTTTTACAAGACTCACGTTAACAATATTGCAGCAGTACGCACACAATCGAAGCGCAGTAAGGATGGCTAGTGTAACTAGCAAGAATACCACGAAAGCAAGAAAAAGAAGTACGCTATTAACTATTAACGTACCTGTCTCTTCCGAAACGAATGAGTACACATCGTCGGTCGTGCTACCATCGAATCCTCTTAGTCT
+
A?A<@CCCCCCCC::=CCCDCCCBC@CCC@CDBB@@>@=@@CCCCC@BB?B?BBAAACDC3C?AAAABAAAABC;A>@@EGE5CC@C?BBB;BCCACBBBDEFCB?B?BC?CCD?BBAABBBBCCCCDBBBC?CBBB?BABABBBB>B?B9989CDDDCBA?AAAA??=?A>CAD?BA>==7??=9?AABB3BC@C@@@BBA?>:?;@@BB7:7:AB@@?ABBCBCC@B?AAC>CAA=@ACCCCAAACAAAACC@CBBAAABCC?CCAAA?BC?@@??BBB@@
@ATNG8:05026:01686
GATAGGTGCACATGAGTGTATCCAGAAGATCAGGAACTCTAGAAGAATTCAGATTTTTAACACGAGAGTAAACGTAAAAAGAAGGTTTTACAAGACTCACGTTAACAATATTGCAGCAGTACGCACACAATCGAAGCGCAGTAAGGATGGCTAGTGTAACTAGCAAAGAATACCACGAAAAGCAAGAAAAAAGAAGTACGCTATTAACTATTAACGTACCTGTCTCTTCCGAAACGAATGAGTACTGCGTCTCACTCTCGCCTACCATCGAATCCTCTTAGTCT
+
;<<>C@@A@CBB;<;GHCFCDI@BBD@CBC@@@=@@CBBBB;;5;I5;7:A@AADCD0A=BBBCBCEA@@B9AA;;;;;*;A>C5;;;6;BB?B;;:CCCAB>B?BB?BBC<??BABCCBBDFCDD;;;<@;;;7<AAAB@=?6;8;BD@CCCBAA;;8:BD@9:9/::39>?9?@@@@@5???>@@A@@?&9928==>@@B@=1716:66)/)/8=>>=CBBBBAA<@:;;;0;@@@???BCCDBCC@BABDCBBBCCAA?BCC@CBB??=?A=999<?A@AA
@ATNG8:05037:01690
GATGGTAGCGAGCGAGTGTGTATACCAGAAGATCAGGAACTCTAGAAGAATTCAGATTTTTAACACGAGAGTAAACGTAAAAAGAAGGTTTTACAAGACTCACGTTAACAATATTGCAGCAGTACGCACACAATCGAAGCGCAGTAAGGATGGCTAGTGTAACTAGCAAGAATACCACGAAAGCAAGAAAAAGAAGTACGCTATTAACTATTAACGTACCTGTCTCTTCCGAAACGAATGAGTACAGAGAGTACGATATGTCTACCATCGAATCCTCTTAGTCT
+
BCCC?BCCCCCAAABCCCCDCCABAACCC>BABB;;8;;??ACBCD?BB>B=>>CCCCCC5C@CCCCCECCCEF>C@@@BBB5BC@F?BBB=BDC@CCBBCCCBB@B@BC?BAA?ABBCCBBBCBBBBCDDD@EBBB@CABADD@?>A?BBA=AC@@@BBC@BDDBCB?@@=?BB=ABAAC;AA@<@@@A@2@B=A>>>BBBBB>A=@B@@;?<;@CCGACAAAABC@C@@AA<ACD@BBBBCBBBBBBAAACCCA@@ACBBB@@?@ABCC?CC?>::;?A>>>
@ATNG8:05043:01723
GATGGTAGCTATACGTATATCTATGTACTCATTCTTTCGGAAGAGACAGGTACGTTAATAGTTAATAGCGTACTTCTTTTTCTTGCTTTCGTGGTATTCTTGCTAGTTACACTAGCCATCCTTACTGCGCTTCGATTGTGTGCGTACTGCTGCAATATTGTTAACGTGAGTCTTGTAAAACCTTCTTTTTACGTTTACTCTCGTGTTAAAAATCTGAATTCTTCTAGAGTTCCTGATCTTCTGGGTGTATCAGCGAGTATCTACCATCGAATCCTCTTAGTCT
+
@?A<@FCBBBCCC@@ACDGHCCC@A@CCCDCC@BBB>CE@C@BBBBBCC@CCCCE>A=BBBB>B@CCCCAABBA>;;;;;);B=CCCC>BBCC@BBA=@A=@?BBBB@CAA@CCCC<BAA?D@CC@@@BBC?BBB>:>>?>=<>@@=<=A====<???<??<?=A==>BD@@@;>====/=:>;>=@@@,889;;*//<///9>>>=BCCA.@=>>>;>9AC=???@@@@<?<??>>>A<@@AB:???@@AAAA===AAAAAAA7<<=9:5:=:=?@<@@A@@
@ATNG8:05044:01696
GATGGTAGATATATGCACGCTCTACCAGAAGATCAGGAACTCTAGAAGAATTCAGATTTTTAACACGAGAGTAAACGTAAAAAGAAGGTTTTACAAGACTCACGTTTAACAATATTGCAGCAGTACGCACACAATCGAAGCGCAGTAAGGATGGCTAGTGTAACTAGCAAGAATACCACGAAAGCAAGAAAAAAGAAGTTACGCTATTAACTATTAACGTACCTGTCTCTTCCGTAACGAATGAGTACTACTCTCAGAGACACACTACCATCGAATCCTCTTAGTCT
+
BBB=:B>CC@AACABBABBBCBCCD@@A@@CBCD00-0900/999A>AA@C@ABAAA??A1?6;A;374=88=B8:ACBCCC5BB@?;@@@7@BB@C><A;@@595)59942949.49:445=<56696<;@@?;;;B?;:9@A9:9?C=@;:49?>>@@9:5:97;7819=;@AA577@::1937/777777$3;377.778<<35034...5.3.36<:;5><<995<3;1///)//:37899989;<<<<==?958?=??===7738<A>>3888887/77737
@ATNG8:05046:01722
GATGGTAGAGAGGCTCTCTCATCGTACTCATTCGTTTCGGAAGAGACAGGTACGTTAATAGTTAATAGCGTACTTCTTTTTCTTGCTTTCGTGGTATTCTTGCTAGTTACACTAGCCATCCTTACTGCGCTTCGATTGTGTGCGTACTGCTGCAATATTGTTAACGTGAGTCTTGTAAAACCTTCTTTTTACGTTTACTCTCGTGTTAAAAATCTGAATTCTTCTAGAGTTCCTGATCTTCTGGTGTCTGATCTGTATCACTACCATCGAATCCTCTTAGTCT
+
A@@<@DBBABDEAD@A@CCCCCCCCCCCCCB?BBBB>BC@D@AABDIDD@CDBBB@C?CBBB?B?CCCAAABBB?AAAA?2??;@???8?B@A>AAA<@A=?>BBAA?BCBBBBCB?BAB?D?B?@?>>>@<@@@@:??A@@?>>>?@@>>>>@<??@<=<9=<@@@AAAAAB8=;:;:/:8<5::AAA/@@???:?@@@B@@===;?AAA/A@?>A<A<AB<AAAB===<B<AA>>::6:DD8<>=::;;;;=>@@AAA@@@C=AA@>><>A<>>><AA@?=
@ATNG8:05047:01702
GATGGTAGCACACGAGATCTCATCGTACTCATTCGTTTCGGAAGAGACAGGTACGTTAATAGTTAATAGCGTACTTCTTTTTCTTGCTTTCGTGGTATTCTTGCTAGTTACACTAGCCATCCTTACTGCGCTTCGATTGTGTGCGTACTGCTGCAATATTGTTAACGTGAGTCTTGTAAAACCTTCTTTTTACGTTTTACTCTCGTGTTAAAAATCTGAATTCTTCTAGAGTTCCTGATCTTCTGGGCAGACTCTCACACGCCTACCATCGAATCCTCTTAGTCT
+
8444.45<<>BCCCDCBBBBA@5544555<@B@BCCH?CDACABBBCCCC@CB:<;6;5;@AB>A?B::5555?A<>;=;=.?@4AABA=BABA?ABB?AA<??@@??=????>AAA?B@A=A;?>=>=@AA>BAAA8:::;;;;;;>>A?;:;?387@=BH;?;>?;:<;;//+/6679+9,/,/9===,=<////'5877998://-/@>>,88>=@<A=AD<===@A@A=A8:;:;//*/9<<6<7;;;;@>>>@====8=>>5;;;;?:>D=>=><AABAA
@ATNG8:05047:01728
GATGGTAGTATCTGCACACTCTGTCCAGAAGATCAGGAACTCTAGAAGAATTCAGATTTTTAACACGAGAGTTAACGTAAAAAGAAGGTTTTACAAGACTCACGTTAACAATATTGCAGCAGTACGCACACAATCGAAGCGCAGTAAGGATGGCTAGTGTAACTAGCAAGAATACCACGAAAGCAAGAAAAAGAAGTACGCTATTAACTATTAACGTACCTGTCTCTTCCGAAACGAATGAGTACGTGTGACGTACGTGAGCTACCATCGAATCCTCTTAGTCT
+
::4406;:>CCC>CB=666><=<>?<>??<====>>:=<===<95925<7=458@>?=>?+8133898:88>@B?B=CCCCC5AA;?4:;;*9BB;BA::9>@@A=A=?>:??><@A::;BCCCDBAACCBC=;::?;>A?<==00+0*0<?:@@99:9997?99<AB?BB==>>9>7787)333,399::+9>5?///??>;>.5.2;<<8=:<;AAFADFCCBCB?B?ACB<@?>9>?@A?@A?98989>A@>????@CBBBB78999B?AA????3:899>
@ATNG8:04998:01742
GATGGTAGATATATGCACGCTCTACCAGAAGATCAGGAACTCTAGAAGAATTCAGATTTTTTAACACGAGAGTAAACGTAAAAAAGAAGGTTTTACAAGACTCATGTTAACAATATTGCAGCAGTACGCACACAATCGAAGCGCAGTAAGGATTGCTAGTGTAACTAGCAAGAATACCACGAAAGCAAGAAAAAAGAAGTACGCTATTAACTATTAACGTACCTGTCTCTTCCGAAACGAATGAGTACATAGATATACGTATAGCTACCATCGAATCCTCTTAGTCT
+
/::;@AAACCCCC@AACCCCEEC??<@BB?BBABAA=A=AAD99:BACC?C??=<998777#36===CBABBBBB;DA;;;;;:%;?<=5995*5><=<CCCCCCCC@C?CC@C9989BB@BBCCCCDEDDABA?B@>>:@@??ABBA=B?;;6;;AACCCCA@CCCCCC@CC?889198888*:=@;9:::::%0>;@000A@<;<*/+/;<<6:6:?CDK@CC@@@BB:>:9::/8AA?CAAABCCCCCCCCCCCCCCAA>>>B>>:=@@@A=AA;:::;?A666
@ATNG8:05008:01775
GATGGTAGCACACGAGATCTCATCGTACTCATTCGTTTCGGAAGAGACAGGTACGTTAATAGTTAATAGCGTACTTCTTTTTCTTGCTTTCGTGGTATTCTTGCTAGTTACACTAGCCATCCTTACTGCGCTTCGATTGTGTGCGTACTGCTGCAATATTGTTAACGTGAGTCTTGTAAAACCTTCTTTTTACGTTTACTCTCGTGTTAAAAATCTGAATTCTTCTAGAGTTCCTGATCTTCTGGGCAGACTCTCACACGCCTACCATTCGAATCCTCTTAGTCT
+
7799;=9EEDCCBBBBBCCCHCCCCBABAABC?AABD>BC?B?BBC;:;A=ABA@A>A=@?;<9=9=BCD@@??@4<>;<;,8=6BBBD>ABBB?BBB?BC99:AA@@?B??>@A?==?@=7<7;=@::8>==A@@@:==B>;;;???:;;>>>A7;;@=A@5;5;;;<<8:972588=>.>5<275565)58///)//9:88:===:>>>=.:9:9@<A;>?8;;;<;@@;><>?>@;;5;>>>7;;;;@AA@@@C7676---=433-36<5==16;A=@@B;;
@ATNG8:05009:01774
GATTAGTATAGAGCTCTACATAGTACTCATTCGTTTCGGAAGAGACAGGTACGTTAATAGTTAATAGCGTACTTCTTTTTCTTGCTTTCGTGGTATTCTTGCTAGTTACACTAGCCATCCTTACTGCGCTTCGATTGTGTGCGTACTGCTGCAATATTGTTAACGTGAGTCTTGTAAAACCTTCTTTTTACGTTTACTCTCGTGTTAAAAATCTGAATTCTTCTAGAGTTCCTGATCTTCTGGATATGAGTGACTCGTGCTACCATCGAATCCTCTTAGTCT
+
BDG9@@CCDDBBCCDCBBBCCBCBCBCCCD?BBDD<BB@C@BBCBECB>@AA?><?=@@BB?B?BBBBBCCBB>BBBBC3BB=@@BB=BBCB>AAB?BB;==>BAA@BBBBAC@@9==?<A<@@@>::8959;;9-//;=A?>>>>>>@>>>@<@??<?@<A;??AAB@@;;7;>>CB5A=A;88776(8=///)/7;///@:;>9====.99;=A;A9>?;B@??>>>=B:==@???:>>>;>?;::///===<???=>>=@=@????7;;;==<:>>;;;
@ATNG8:05012:01756
GATGGTAGACACGTGTGCTCTCTCGTACTCATTCGTTTCGGAAGAGACAGGTACGTTAATAGTTAATAGCGTACTTCTTTTTCTTGCTTTCGTGGTATTCTTGCTAGTTACACTAGCCATCCTTACTGCGCTTCGATTGTGTGCGTACTGCTGCAATATTGTTAACGTGAGTCTTGTAAAACCTTCTTTTTACGTTTACTCTCGTGTTAAAAATCTGAATTCTTCTAGAGTTCCTGATCTTCTGGGATGTGTGCGCAGTGCCTACCATCGAATCCTCTTAGTCT
+
@:<<<ACFDCCCCDCBBBACCCCCFBBBCC;;=;FFL>DC@C@B@A@BBB?BBC@?<?=??BC@F@BABBBBA?A=@@@@@2AB>AABB<BBBC?A??:=?2999@BB@CBBBB>?A:>>@<@<AAAA@@@A<>>::49<<676<>?>??@>>>?;???<??<?<>>>>>?>>>:>=@DD;D<A<:6666)6:///)//9///>===;>AAA/AAAAA=A8;;<@EAA===<B:==AAAA;<<==6=///:66;;:A;;;@9=;;5:<;=;8<>8==A<@A>>=
@ATNG8:05014:01732
GATGGTAGTAGTACACTAGTCATACCAGAAGATCAGGAACTCTAGAAGAATTCAGATTTTTAACACGAGAGTAAACGTAAAAAGAAGGTTTTACAAGACTCACGTTAACAATATTGCAGCAGTACGCACACAATCGAAGCGCAGTAAGGATGGCTAGTGTAACTAGCAAGAATACCACGAAAGCAAGAAAAAGAAGTACGCTATTAACTATTAACGTACCTGTCTCTTCCGAAACGAATGAGTACACATCGTCGTGTCGTGCTACCATCGAATCCTCTTAGTCT
+
:89:>B?A?@@@?=@CCCCCCBABA?@@@?B@99;C?C?CBDAA@D>@@@BG@@@BAAAA0A?AAABCBBBBBC<??@BBBB5CG?C=AAA9ACDBBBBCCCDBB=@>@B?BBB@BCBBBCCCBBCCCCCBB@BCBC>AABCAABB>A=A::6;C:;:CBB?BBBBBC?CC?AAB@CC???:?@@?BBCCB3BB?C??;??>>><A<AAAB;@<@?BBB?BDCCB??<?>BBD>CCD?@AABBBBBBBBBBBBBBAA?@?BBECC?BBCCC@CC?BAB>BCCBC
@ATNG8:05019:01743
GATGGTAGCGCGACGAGCGTAGACCCAGAAGATCAGGAACTCTAGAAGAATTCAGATTTTTAACACGAGAGTAAACGTAAAAAGAAGGTTTTACAAGACTCACGTTAACAATATTGCAGCAGTACGCACACAATCGAAGCGCAGTAAGGATGGCTAGTGTAACTAGCAAGAATACCACGAAAGCAAGAAAAAGAAGTACGCTATTAACTATTAACGTACCTGTCTCTTCCGAAACGAATGAGTACGATGAGAGAGCTCTCTCTACATCGAATCCTCTTAGTCT
+
;?;<5554:>A;59>;;@BBEA;:;)9;;.59>@AB@C@A@<00/?<;?:?::<773777$75;<@CC@?>789,:9;;;;;*;?=@4999&5;@;B;9;BAB@A>A@BB@BBA:;;CDE;::CCB>@:::A=B@@@?BCCBCCCC?B?B@@=@CCBBBBD?CCBCBB>??;?BA?BAAAC<??;+00000(00)/;=8>>>@B<A<@AAA:>:>ACBB@B@@@@BC?C>AAB<AAA>A@BA??;;;;000=;;86//99------4...38;2.......55
@ATNG8:05023:01764
GATGGTAGATATATGCACGCTCTACCAGAAGATCAGGAACTCTAGAAGAATTCAGATTTTTAACACGTGAGTAAACGTAAAAAGAAGGTTTTACAAGACTCACGTTAACAATATTGCAGCAGTACGCACACAATCGAAGCGCAGTAAGGATGGCTAGTGTAACTAGCAAGAATACCACGAAAGCAAGAAAAAGAAGTACGCTATTAACTATTAACGTACCTGTCTCTTCCGAAACGAATGAGTACTGTATCTATGTGTGCGCTACCATCGAATCCTCTTAGTCT
+
?CC@@BBABABBC@AAFABBBDCCB>BBD?BBCCCD>?;@AAAAAC@FF>A>AABAABAB1A>AA???ABBBBD>BCBCCCC5DC@C@CDD;CCC@CCCCIFCBB@B?AA>BBC@CCCCCCDCCCCCCA@@C?D?998;BBBBBBC@C@E@@?ABBBBBBB@CBBBBB?BB>BCC7:9???8???<@BBBB3BC@BBBBBBDA>:=<?A?@7;7;AC@@=@;;<@;;6;>@AA=DBC?CBBDCBBBAABBBBBBBCD>>>C@AAD@BBA@@<AA=8879=?999
@ATNG8:05024:01764
GATGGTAGTGTGTCTCTGAGAGTAGTACTCATTCGTTTCGGAAGAGACAGGTACGTTAATAGTTAATAGCGTACTTCTTTTTCTTGCTTTCGTGGTATTCTTGCTAGTTACACTAGCCATCCTTACTGCGCTTCGATTGTGTGCGTACTGCTGCAATATTGTTAACGTGAGTCTTGTAAAACCTTCTTTTTACGTTTACTCTCGTGTTAAAAATCTGAATTCTTCTAGAGTTCCTGATCTTCTGGATAGCGACGCGATATACTACCATCGAATCCTCTTAGTCT
+
5<>>@B=CCCCBBCBBBCCBBBBBBCBBCCCC@BBBB<BC?C@DCCAAAB@CCCCC?EACCBB?B@CCCCBBCBA=99999*:D?BCBD>CC@@=@A@;AB8;:BFFI@BCDCDDCC?CBD?C?CECCCBBC@CEBB>ACCABBCCCBBBBBCCC?C@@>@D?B@BACBDDCBB>AAAAA9A>A>@@@@@0@B@@@9;;FCCCCCBB@CCDC5CCBCC?B?BD@CCDCCBB?B?BBBBCB@C@B?BGCCBCCDCCBBBCCCCCAA>ABCCB?BB??@A>BC@@@
@ATNG8:05025:01756
GATGGTAGCGGCATATCAGCGCAGCCCAGAAGATCAGGAACTCTAGAAGAATTCAGGATTTTTAACACGAGAGTAAACGTAAAAAGAAGGTTTACAAGACTCACGTTAACAATATTGCAGCAGTACGCACACAATCGAAGCGCAGTAAGGATGGCTAGTGTAACTAGCAAGAATACCACGAAAGCAAGAAAAGAAGTACGCTATTAACTATTAACGTACCTGTCTCTTCCGAAACGAATGAGTACGATGAGATCTCTGTGCTACCTATCGAATCCTCTTAGTCT
+
--78(----/)455<<@>>@E@@BBB9;;C>CAA==>;@,//:86:8(--(-02-/)/////$/2/5555;7977:.///////$/75;)55)5;;4955555://)/5//)///)/9:9:;::459@::9=B:>6669=;;799//)/2//57<<<>>>=<9<>;>::3883733-3;89948885::==1==6:4338;6//(/(////(/057;;;9<:9555;6<5::=45568;;;<:::4433397334==????==<2555<<?4::8;;<8766<:
@ATNG8:05025:01778
GATGGTAGGAGACACGTCGCACACGTACTCATTCGTTTCGGAAGAGACAGGTACGTTAATAGTTAATAGCGTACTTCTTTTTCTTGCTTTCGTGGTATTCTTGCTAGTTACACTAGCCATCCTTACTGCGCTTCGATTGTGTGCGTACTGCTGCAATATTGTTAACGTGAGTCTTGTAAAACCTTCTTTTTACGTTTACTCTCGTGTTAAAAATCTGAATTCTTCTAGAGTTCCTGATCTTCTGGTTTACACACTCGCTCGCTACCATCGAATCCTCTTAGTCT
+
@?B>@CBB?BCDDCCBB@AACBCBBBBBCCBBACCCC=CC@C?CCCCCBB?BCBBB?B@BBBB?B@CBBACACCC@CCCCC3BB=A9995:CCC>AAB?CB<AAABAA;??AABBEF?B??;?<A@@>>>@A=B@@@:>>@@::;>>>>AB>=>?:>>==BB<A;@@@@@A@@@<>>>>>5>=B;>?CCD/??:::6;@??BB?>??;?@?@/@>>=G;?;?B<AAAA??@=?<?@@@@@<@>A59:69<<<@>>>>>AAA>>==7::=>>=@@<@AA<AAAAA
@ATNG8:05036:01753
GATGGTAGTGCGTGAGAGAGAGACCCAGAAGATCAGGAACTCTAGAAGAATTCAGATTTTTAACACGAGAGTAAACGTAAAAAGAAGGTTTTACAAGACTCACGTTAACAATATTGCAGCAGTACGCACACAATCGAAGCGCAGTAAGGATGGCTAGTGTAACTAGCAAGAATACCACGAAAGCAAGAAAAAGAAGTACGCTATTAACTATTAACGTACCTGTCTCTTCCGAAACGAATGAGTACTACTCTCAGAGACACACTACCATCGAATCCTCTTAGTCT
+
A>::8665<<@555;;;=<;@@955)59:7=>666=:=:BBB@@:;4984949<;;:===)7.833?C@A;333(3344444$4<393999+555.5:999:///)/3:;)//<7<<:555555;:;;66658==@B?@@@@?BBA:><9995>;:>>><=9<958?B?AB@BCB?@=000+000;?@AAE008<773::;<;=5=5999@;A4226=<7;944444.468880833-33889888=<;;<BBBB@@@:;;<::?>>@88879=9=<<49;<54
@ATNG8:05040:01754
GATGGTAGGCGACATACATACGCGCCAGAAGATCAGGAACTCTAGAAGAATTCAGATTTTTAACACGAGAGTAAACGTAAAAAGAAGGTTTTACAAGACTCACGTTAACAATATTGCAGCAGTACGCACACAATCGAAGCGCAGTAAGGATGGCTAGTGTAACTAGCAAGAATACCACGAAAGCAAGAAAAAGAAGTACGCTATTAACTATTAACGTACCTGTCTCTTCCGAAACGAATGAGTACGAGAGTCAGAGCAGAGCTACCATCGAATCCTCTTAGTCT
+
A996:>>B@B@@CDDDCCCAAA;;;?BBE@<;:BAA5;8;@BBBCC@CC>@>?BCABBBA2B?BCCCCCCCCBB=B@>@@@@,@A>E5<<<-<CC>CCBBBCD@@<@>@A>@@@@CCCBBBCCCCCBBDDCC?CCED@BBBBCBBC?B>B996:AA@@@DC@CCCAAA@CF?A@A<>>999+9>>;=<=??.?B?CBBAAABBA?C?BBAD:>:>@CCC@C@@@BBC?B?AAD>DAA?ABBCDBBBBBBBBBBDBBBBBDBBBBB@BBBA>=DD<<=;<?BBCC
@ATNG8:05042:01754
GATGGTAGTGTGTCTCTGAGAGTAGTACTCATTCGTTTCGGAAGAGACAGGTACGTTAATAGTTAATAGCGTACTTCTTTTTCTTGCTTTCGTGGTATTCTTGCTAGTTACACTAGCCATCCTTACTGCGCTTCGATTGTGTGCGTACTGCTGCAATATTGTTAACGTGAGTCTTGTAAAACCTTCTTTTTACGTTTACTCTCGTGTTAAAAATCTGAATTCTTCTAGAGTTCCTGATCTTCTGGATAGCGACGCGATATACTACCATCGAATCCTCTTAGTCT
+
5<<<?=<@BBAB=FFECBCCCCCDCDFCDCDC@AADC9@@9;8;BBBBCDAEBBAA=A?BBBD@C@CCCCCDDCCACCCDD2BB@BCCC>CDBB@BBC?CC:=;BCCC?BBICBBBCADDC?C?CCBBCCCB=AB@@;ABC:::BBDBBBGC;;;@CBB@BE@E?BADCCCBBB?A@@@@7@@B>;;;;;*;AAAB7;;ABBBIGEC7;;;;.;BBCC@C?BC@CCC@@@B=@=@BBBAB?BAB@BCCDECDBBBBAADECCBBB@CCCCC?AA>???<CB@;;
@ATNG8:05047:01733
GATGGTAGTGCGTGAGAGAGAGACCCAGAAGATCAGGAACTCTAGAAGAATTCAGATTTTTAACACGAGAGTAAACGTAAAAAGAAGGTTTTACAAGACTCACGTTAACAATATTGCAGCAGTACGCACACAATCGAAGCGCAGTAAGGATGGCTAGTGTAACTAGCAAGAATACCACGAAAGCAAGAAAAAGAAGTACGCTATTAACTATTAACGTACCTGTCTCTTCCGAAACGAATGAGTACTACTCTCAGAGACACACTACCATCGAATCCTCTTAGTCT
+
5<>?ABCBCB?;;9EDBBBCC:<;@0;?>7;FBB@A?A@CCCCCCC?BB?D>AABBA<<<+B;>?EBBBBBCCC>??@BBBB3BC=@5;;;*9;;2:BBBBBCCC@B?BB>@@@?@@@CCBBCCCIGFAAAEA@@AB?B@@@CCAA>B@B@@=@BBBBCCD?AAAAAB?BB?BBC?CBBAB99:98999:9(7?;A@A???<<=8=6<<<><A=AACBC@CA@ABDD=A9::C9?@B?BBDCCCABBBBCBBBBB:9:ACBB>BC;???CB=AA<@>=:>CBBA
@ATNG8:05001:01784
GATGGTAGATATATGCACGCTCTACCAGAAGATCAGGAACTCTAGAAGAATTCAGATTTTTAACACGAGAGTAAACGTAAAAAGAAGGTTTTACAAGACTCACGTTAACAATATTGCAGCAGTACGCACACAATCAAGCGCAGTAAGGATGGCTAGTGTAACTAGCAAGAATACCACGAAAGCAAGAAAAAAGAAGTACGCTATTAACTATTAACGTACCTGTCTCTTCCGAAACGAATGAGTACACATCGTCGTGTCGTGCTACCATCGAATCCTCTTAGTCT
+
:::;:<;?BC>DBBBABCAAA;;;C@CBD@EAAA00,06<77BA:9599-77?@>CDCCC3B?BBB97799733(379@AB>+@><?49:9&5==4>BCDECCCD=@<;:6;BB>BB;;<CEEDCDCCCCBB?BBE:;<BBBCCC6;7;;;5;@@B@@@@=@BA@@A>??<?AA?BBBBD89:92999999%9>9>978>>?97458:;77.5;A;AAA@BB@@@AA>A?AAA;@@@;?@?@@@BBCBCCD?A@@BBA????@?A<>>>>>9>??@???BAA:9
@ATNG8:05001:01795
GATGGTAGTATATCGCGTCGCTATCCAGAAGATCAGGAACTCTAGAAGAATTCAGATTTTTAACACGAGAGTAAACGTAAAAAGAAGGTTTTACAAGACTCACGTTAACAATATTGCAGCAGTACGCACACAATCGAAGCGCAGTAAGGATGGCTAGTGTAACTAGCAAGAATACCACGAAAGCAAGAAAAAGAAGTACGCTATTAACTTTTAACGTACCTGTCTCTTCCGAAACGAATGAGTACATAGATATACGTATAGCTACCATCGAATCCTCTTAGTCT
+
:<:;?ACCBBABBCCCDDCCCBCCM@DBB@BCAA@@=A>BBCCCCC?CC@C@CCCBBBBB3B@DCCBBBBBBBB=BBCDCCD5@@<B=A@A;AFGBCBBCCCDCC@C@DD?BBA?ACDCCCCBCCCCCBBBC@CCAA?ABBBBBBB?C?CAA?ACCCCCCB?ABACCB?AA?BBB>??AAA:A@@<@@@@@2AA?BCB>C@@?@:=:==BB5?<?>>>A;?==>>?B=B=???:?>><>==@@@BAAAABAA@???AAAAA@@@A=A:::=9=?<@@@<@@>>>
@ATNG8:05003:01795
GATGGTAGGAGACACGTCGCACACGTACTCATTCGTTTCGGAAGAGACAGGTACGTTAATAGTTAATAGCGTACTTCTTTTTCTTGCTTTCGTGGTATTCTTGCTAGTTACACTAGCCATCCTTACTGCGCTTCGATTGTGTGCGTACTGCTGCAATATTGTTAACGTGAGTCTTGTAAAACCTTCTTTTTACGTTTACTCTCGTGTTAAAAATCTGAATTCTTCTAGAGTTCCTGATCTTCTGGTGTCGTCTATCATGTACTACCATCGAATCCTCTTAGTCT
+
::99=AC@@BBCCC?>B@??A@>>:?>@<BBC?BBBB=BB@C?;;9AA:;69B>=<=A000??6?>??AABAA>@99:9:9$9>6???>:<BDC=?@C?BC??>?BAA=ABB?>>CB=???<@=B==889;;:>???<@>>>BB@778>>>???A;;<<=BB:>:>DA???@@@8;;BBB6B<>:<<;;;+;=;<<6=@@@@AA??@;?ABB/A:::A8=8<<9<@@AA@@<@<AAAABC<:::====????>?@@@@@??>>>A=???AB<??<:;:<???>?
@ATNG8:05006:01823
GATGGTAGCGAGCGAGTGTGTATACCAGAAGATCAGGAACTCTAGAAGAATTCAGATTTTTAACACGAGAGTAAACGTAAAAAGAAGGTTTTACAAGACTCACGTTAACAATATTGCAGCAGTACGCACACAATCGAAGCGCAGTAAGGATGGCTAGTGTAACTAGCTAGAATACCACGAAAGCAAGAAAAAGAAGTACGCTATTAACTATTAACGTACCTGTCTCTTCCGAAACGAATGAGTACGTGTGCGACGTGTCTCCTACCATCGAATCCTCTTAGTCT
+
8<==@CCCCCCBB@@AAACDDGCCC?CAB>BCBB?A>A?BBCCCCA>AA?C>@?BBBDDD2C?CCCCCCCFECC>BBBBDDD5DC?B<@@@;AFGICCCCCCCCC@C@BB@CBB@BC@@@BBBBCCCBCCCC?AACC?A@@BDDCB@C@CCC@CCBBBCBB?BCCC@@@996:CA;??9993:@?;<==??.=A?C?>?CCCAA>A?A?AA5849>ABA=ABAA@DD@D?CCD>EAA>:::CBBABBA999?B@@AA@CBB789B?BBBBB@BB@>@;<@A=>=
@ATNG8:05009:01816
GATGGTAGCTCTGCTCTGACTCTCGTACTCATTCGTTTCGGAAGAGACAGGTACTTTAATAGTTAATAGCGTACTTCTTTTTCTTGCTTTCGTGGTATTCTTGCTAGTTACACTAGCCATCCTTACTGCGCTTCGATTGTGTGCGTACTGCTGCAATATTGTTAACGTGAGTCTTGTAAAACCTTCTTTTTACGTTTACTCTCGTGTTAAAAATCTGAATTCTTCTAGAGTTCCTGATCTTCTGGATACACTCATGTGCACCTACCATCGAATCCTCTTAGTCT
+
@?BA?=<;?=@?BBBBBBBBDIC<:;ABBABB@CCCC>CD@D?BDCDBBB>BBACC>A>ACCB:C<B>CCDCCCD:@@;;;+>@:A;::6;C@?<@AA?BB7;;@?@C8;;::BAFE?AAA@B?AA???????BBAC>A???????;=ABBAA==:;;;<>>8=9;;;?>>=>=7;;AAA5A=@=@ADDD/@@==<188=:::=???<@BBB/?=>>@7;7;D;>>@@>>><?<?A>>>A<A>><>;::AAAA======>?9>=?<?@@@A=??<?>>;>?===
@ATNG8:05012:01789
GATGGTAGCTATACGTATATCTATGTACTCATTCGTTTCGGAAGAGACAGGTACGTTAATAGTTAATAGCGTACTTCTTTTTCTTGCTTTCGTGGTATTCTTGCTAGTTACACTAGCCATCCTTACTGCGCTTCGATTGTGTGCGTACTGCTGCAATATTGTTAACGTGAGTCTTGTAAAACCTTCTTTTTACGTTTACTCTCGTGTTAAAAATCTGAATTCTTCTAGAGTTCCTGATCTTCTGGAGATATCATCAGCGAGCTACCATCGAATCCTCTTAGTCT
+
9;<<?CCBBB=CDBBBCBCCIDJBBBAAABCIACCCC>CC@C@AA@EECD@C@@;:7;?BCCC@D@CCBBBBBBB?BBCCC2BA499??8=A@=9>?@=AC599ABA@=ABBABBBB>BAA=C=>>;=>AAD<>>?A9=;??>>888?A>>;<<<6:::9==7<8=@A@@?BBD;??ABA5A<A89:9:9)9>9:96:A>>=@><8808>==/?>>>A=A=>>;>AA@???=B<??:;;B=???:?@<=>>>DBA=<>A@@>=>A=D@??A;AA<>@>9>?>>>
@ATNG8:05017:01794
GATGGTAGTATTGTCTACGAGAGCCAGAAGATCAGGAACTCTAGAAGAATTCAGATTTTTAACACGAGAGTAAACGTAAAAAGAAGGTTTTACAAGACTCACGCTAACAATATTGCAGCAGTACGCACACAATCGAAGCGCAGTAAGGATGGCTAGTGTAACTAGCAAGAATACCACGAAAGCAAGAAAAAGAAGTACGACTATTAACTATTAACGTACCTGTCTCTTCCGAAACGAATGAGTAACGTGTGACGTACGTGAGCTACCATCGAATCCTCTTAGTCT
+
??@<ADDC@@B@CCBBBBAAA;9::BB=@CABBBA>A?BBCAAAA@CB?B?BBAAACCC3B?BCCCCAABBCD>BAAACCC3CC?A;@??289A:?;;;=;9;===:?@;?==9=@@??????B>=>>==?<>::;:==<>>>>=:>;>AA<A@>>8::A=BAAB=><@C?CB><==<??5???:>>A??/::6:===888BBB=A;????==7;////)/66677;.5/5<<39A@<A??>5517:5557;=?9<A?>>>@???A=A;;;=8=A=;;:=DDA>@
@ATNG8:05023:01812
GATGGTAGGCGACATACATACGCGCCAGAAGATCAGGAACTCTAGAAGAATTCAGATTTTTAACACGAGAGTAAACGTAAAAAGAAGGTTTTACAAGACTCACGTTAACAATATTGCAGCAGTACGCACACAATCGAAGCGCAGTAAGGATGGCTAGTGTAACTAGCAATAATACCACGAAAGCAAGAAAAAGAAGTACGCTATTAACTATTAACGTACCTGTCTCTTCCGAAACGAATGAGTACGTGTGCGACGTGTCTCCTACCATCGAATCCTCTTAGTCT
+
@?BB:BBB?D;66@AB@;<<CBBCD@CBB@CCHCCC:;:;BAA@@@?AB?C@AABDDCFC3C@BBBCCCB;;;B=B@ADDCC3DEAD?CB@4?B?>BBA@@AA;<9:?BC@CCD?BA@:;;AAABAAACCCHACFGGACBCBDCCC@BAEAA=ABA@@AA@=@AA@DD@;:59?=<@@:::,777377777(3;8<333><;7;5;5;<;;8749;ECC@CA@@CCB5<5<<<0;;:29973:;>;<83333999888==B?BBB>A>??A>AA?@@A=BBA@@
@ATNG8:05027:01784
GATGGTAGCGCACACATAGATACAGTACTCATTCGTTTCGGAAGAGACAGGTACGTTAATAGTTAATAGCGTACTTCTTTTTCTTGCTTTCGTGGTATTCTTGCTAGTTACACTAGCCATCCTTACTGCGCTTCGATTGTGTGCGTACTGCTGCAATATTGTTAACGTGAGTCTTGTAAACCTTCTTTTACGTTTACTCTCGTGTTAAAATCTGAATTCTTCTAGAGTTCCTGATCTTCTGGTATGACTAGTGTACTACTACCATCGAATCCTCTTAGTCT
+
;444.4<<ABBBBBBCFFCBBCCCCC@@@CBB?BBAA<;;7;>BCCDDCCACBBCC>A=BBBB@BACCCE999@?:999::*:B=@;;;0;@?@;@;;8;C@CCCCBB@BCCCCCA?;@@><@?BCBBBCAA=ABBB@CCCCCCC::;CBBBCBB@BAB?@@=@?AABBBAA;;5;;;;6;=A=;;;;.;C;;;9;BBBCCCCCC5;;;.;BACC?B@CB@BCBBBCD@C?BBBD@@=@BB@BCCDB@CBBCEDCCBBBEBB?B@@?A@CC?@@?@DDBBA
@ATNG8:05029:01822
GATGGTAGCACGAGTCACTCATATCCAGAAGATCAGGAACTCTAGAAGAATTCAGATTTTTAACACGAGAGTAAACGTAAAAAGAAGGTTTTACAAGACTCACGTTAACAATATTGCAGCAGTACGCACACAATCGAAGCGCAGTAAGGATGGCTAGTGTAACTAGCAAGAATACCACGAAAGCAAGAAAAAGAAGTACGCTATTAACTATTAACGTACCTGTCTCTTCCGAAACGAATGAGACGATGAGAGAGCTCTCTCTACCATCGAATCCTCTTAGTCT
+
A@BC@BBBCBBBCCCCBCCCCBBBB?CBD@CCCB@A?ABHEBBBDC@CC@B@BBBBCCCC2C@AAADBBBBBCD<B?@AEDD5DC@C@CCC:BBB?BABACCC@@?A@DC@CCC?BA?@@CCCCCBCCDCBB?BCCC?B???BBBC>C?CBB?BDDECBCA?BCDBBB?A@:A@@9==999,9??<99:9:(9A;B??@CB@@A<?<>>@@3858BBBB@CCDBBCC7:8:@@;@AA?AAABCCBBBBBBCBBBBBBBABBBBA;==AAC<@@<>>=;?A@==
@ATNG8:05030:01815
GATGGTAGTATCTGTCTACGAGAGCCAGAAGATCAGGAACTCTAGAAGAATTCAGATTTTTAACACGAGAGTAAACGTAAAAAGAAGGTTTTACAAGACTTCACGTTAACAATATTGCAGCAGTACGCACACAATCGAAGCGCAGTAAGGATGGCTAGTGTAACTAGCAAGAATACCACGAAAGCAAGAAAAAGAAGTACGCTATTAACTATTAACGTACCTGTCTCTTCCGAAACGAATGAGTACGTGTGACGTACTGAGCTACCATCTAATCCTCTTAGTCT
+
A@B<;B@CBA;455999;@BA@@BB?AALHCCBBCB@C?CBB584;28828233333;;;):6999888;==A=6:496?>>+==?A:BEE;DCA;@000+0==@A<D@??7?@B>BCBDCBBBCCCCCCCDG@AA@@<@@BBCCCG>A=A;;7<CBBBDBD@CCBBDC?@@;??;5;7333(37728>>=C1>>:>>>?AA?78379=<>?<?=A?BBE>BA@@@@@=@<??C>BBB9;:BAA@??>??=A@?>>?AA@?ABAA>@AA@@;>>;>AB=A@???
@ATNG8:05033:01804
GATGGTAGGTGCACATGAGTGTATCCAGAAGATCAGGAACTCTAGAAGAATTCAGATTTTTAACACGAGAGTAAACGTAAAAAGAAGGTTTTACAAGACTCACGTTAACAATATTGCAGCAGTACGCACACAATCGAAGCGCAGTAAGGATGGCTAGTGTAACTAGCAAGAATACCACGAAAGCAAGAAAAAGAAGTACGCTATTAACTATTAACGTACCTGTCTCTTCCGAAACGAATGAGTACTGCGTCTCACTCTCGCCTACCATCGAATCCTCTTGTCT
+
:<=>@CCC@BBBBB@@ACCCECB@B=@@A?@@@BBA?B>@@BBBCB?BC@C@BBBABCCC1C?BBCCDCCCCCC>CBBBHHD5BB@CACCC<BBB?BA@@AAA::7:>AC@CCC?BBA@BBCCCCDDEECCC?CDDD?DBBBBBBB?CAD@@>?ABA@BBC@CCDA@A@BB?BBB;?>@@@8@9949BBBB3CB?CBAABCCBA?A?AAAB7:7:ABBB?BBA@@BB@B@CCC=CED?A@ACBBCBBBBCCCECCABACCC@CBB?CBBBB?BD?BBB>B???
@ATNG8:05033:01807
GATGGTAGGAGACACGTCCCACACGTACTCATTCGTTTCGGAAGAGACAGGTACGTTAATAGTTAATAGCGTACTTCTTTTTCTTGCTTTCGTGGTATTCTTGCTAGTTACACTAGCCATCCTTACTGCGCTTCGATTGTGTGCGTACTGCTGCAATATTGTTAACGTGAGTCTTGTAAAACCTTCTTTTTACGTTTACTCTCGTGTTAAAAATCTGAATTCTTCTAGAGTTCCTGATCTTCTGGGTCTACGCTCGTCGCGCTACCATCGAATCCTCTTAGTCT
+
@<@<@BCC@BCBC@@>9;:,;@=>@A>==?9:19BCD>FF>C@CDCCCBB<@BA@@<@?AABA?C?C@@AAABA?778887$7?8>>=>6=BBB>@???AA=000<<;6<?8987BB;=?@=A=AAA==8885;>=>9>=@>?;;;;;AAA===?;===:>>1818;;AABA@@;>ABAB5A;>988888(8<::;3;:;;?????A:>>==.:<=<=6<6==9<AA?::98<9:::@@@<A@AA:AA@@@@@@@??====>>;;6;:<<>9--)---)-39:9
@ATNG8:05035:01815
GATGGTAGCGCATATCAGCGCAGCCCAGAAGATCAGGAACTCTAGAAGAATTCAGATTTTTAACACGAGAGTAAACGTAAAAAGAAGGTTTTACAAGACTCACGTTAACAATATTGCAGCAGTACGCACACAATCGAAGCGCAGTAAGGATGGCTAGTGTAACTAGCAAGAATACCACGAAAGCAAGAAAAAGAAGTACGCTATTAACTATTAACGTACCTGTCTCTTCCGAAACGAATGAGTACGAGAGTCAGAGCAGAGCTACCATCGAATCCTCTTAGTCT
+
@A>:;@@@@BCD@A@CCCCCCCBBB>BEEACCCGBB>B?BBBBBAC?CC@C?DCCCCCCC5C@CBBBCCCCCCC>CAABCCC5BB@E=AAA9ABB?BCCCCCDBB?B?BB@BBB?CBCBCBBBBBBBBCCCC@CBBB>BBBCBAAC?@?B999:CCCBCCD@DCBBBB?CC@BAB=??BB@9@>=8=??@@2AC?CAAABBB@@=A?BBBC?>;>=CAA<@BAABCF@C@GDD>CCB?AA@BBBECA@@@BBCCBBBBBBAAACC@C@AAC?B?;787:=CCBB
@ATNG8:05040:01823
GATGGTAGGCGTGTGAGAGTCTCCCAGAAGATCAGGAACTCTAGAAGAATTCAGATTTTTAACACGAGAGTAAACGTAAAAAGAAGGTTTTACAAGACTCACGTTAACAATATTGCAGCAGTACGCACACAATCGAAGCGCAGTAAGGATGGCTAGTGTAACTAGCAAGAATACCACGAAAAGCAAGAAAAAGAAGTACGCTATTAACTATTAACGTACCTGTCTCTTCCGAAACGAATGAGTACGATGAGATCTCGTGTGCTACCATCGAATCCTCTTAGTCT
+
::<<;CCE@BB@@A@CCDC:;;CD>FCC@CCB@@@;@;@AFEEID?BB?B?@@@?><<;,<;@A???CCCDCD>CBBAA>@17719298929?A?BBAACCAAA=A=:858>=:?A@@@@@=<=AAA>?=A<AA@@9=<===>;:7;=A@B?BCA@@B7618>=>BB?BB@AAA=A?0000*000*/7676)6<7??>>>@@??;@<@BAB<B=?>8889>>>@>>@<@<?>?9?CC?BBBB999???AB??>>>??@A@???BB<??>>>;>>46888====@
@ATNG8:05041:01792
GATGGTAGCTCTGCTCTGACTCTCGTACTCATTCGTTTCGGAAGAGACAGGTACGTTAATAGTTAATAGCGTACTTCTTTTTCTTGCTTTCGTGGTATTCTTGCTAGTTACACTAGCCATCCTTACTGCGCTTCGATTGTGTGCGTACTGCTGCAATATTGTTAACGTGAGTCTTGTAAAACCTTCTTTTTACGTTTACTCTCGTGTTAAAAATCTGAATTCTTCTAGAGTTCCTGATCTTCTGGATATGAGTGACTCGTGCTACATCGAATCCTCTTAGTCT
+
BAB=@CCBBB@CCDDDCCCCCCCCCBBBBBBC@BBCC>BB?B?BBBCCDDACCAAA?@?@BBB?CADCCCDGCCC@CDCCC5BB@CDCC>BBBB>BCC=AC<;;;CBB?BCCCCCCC@CDD@C@DCCCD;;;@CCBB>BCCA@ACCBB@AABAAB?ABC@BCAE?BBBBBDBAA<@@A@A3A5;5;<;;;*;BACJ>CCCCEJDBBC@BBBB2@@@AA?AACC@CCBBBCB>A@ACCBBC@CBB@CCCCCCCBCCBDBDBBBBACCDD::89A=?AB?ABBB>
@ATNG8:05000:01855
GATGGTAGCATCATGCATATCTCACCAGAAGATCAGGAACTCTAGAAGAATTCAGATTTTTAACACGAGAGTAAACGTAAAAAGAAGGTTTTACAAGACTCACGTTAACAATATTGCAGCAGTACGCACACAATCGGAGCGCAGTAAGGATGGCTAGTGTAACTAGCAAGAATACCACGAAAGCAAGAAAAAGAAGTACGCTATTAACTATTAACGTACCTGTCTCTTCCGAAACGAATGAGTACTATGTAGAGCTCTATACTACCATCGAATCCTCTTAGTCT
+
;;>>@CCBB?@?BBBBBCCCCCCBB@BCH@BBCC@@?A@CBCCBBB>BC@B?BA;;????1??BBCAABC?>@B>@@AA@@@0:;7;=BAB:BA@=@;<;DCDBB@B@CC@CCC?BBDCCBBBCCCCECDDD@BBC?CB@@@CCCD?C@C9:8:BBBBECC?BBBBBB?BB?BCC=@@:99,7??:ACCCC3BB?A:99A@@BB??<?A>>7;7;BCCC@CA@@A@@=@>ACD?CBA@BCBCBBBCCBBAAACCCCCC@===AAA<@?ABB=>>9==<6<AABB
@ATNG8:05004:01833
GATGGTAGATACTCGCTGATACACCCAGAAGATCAGGAACTCTAGAAGAATTCAGATTTTTAACACGAGAGTAAACGTAAAAAGAAGGTTTTACAAGACTCACGTTAACATATTGCAGCAGTACGCACACAATCGAAGCGCAGTAAGGATGGCTAGTGTAACTAGCAAGAATACCACGAAAGCCAAGAAAAAAGAAGTACGCCTATTAACTATTAACGTACCTGTCTCTTCCGAAACGAATGAGTACTATAGACTATCTGAGACTACCATCGAATCCTCTTAGTACT
+
:8993=::>::==556<666;;<DD3;;@:499>::.4.488==>>4:<8;4:9;999::)96<474??;@@@@60/0/777$//6=8>@@2==>8<<9900///27599;<<:==<566;;<@00/0//:27/558455;555=:GACCC>BBCC@@@D@C@?::0;;;:///)0.8::300)/5999966$660777;33.255.5486699>-55CCC=@@;4448.0)///(///)////388888;;;888>>=;:;<<=<<6:84446;;6;<;668//--
@ATNG8:05008:01878
GATGGTAGCACACGAGATCTCATCGTACTCATTCGTTTCGGAAGAGACAGGTACGTTAATAGTTAATGCGTACTTCTTTTTCTTGCTTTCGTGGTATTCTTGCTAGTTACACTAGCCATCCTTACTGCGCTTCGATTGTGTGCGTACTGCTGCAATATTGTTAACGCGAGTCTTGTAAAACCTTCTTTTTACGTTTACTCTCGTGTTAAAAAATCTGAATTCTTCTAGAGTTCCTGATCTTCTGGGCAGACTCTCACACGCCTACCATCGAATCCTCTTAGTCT
+
A:>;9B@B@C;:;>;;ACCCB>>;;;<:<:59.555<2=B4926@BDC@@?ABAAA8;8<ACA@C@BA=DBB??;===;?)@@7????7???</9/>;;=*///888389?@==AA=AAA?B>??977>?@7BCAA:=;:;>>=;77:779655+22227:4=3;=>>;5725.25588*5(-(--777(667::19999:>9678072522#27577486;;648/;8//(/38368;;68?>A=@?<@/0/=5=:==BB@BBB@BAAA@<A@59:C?BB?88
@ATNG8:05011:01857
GATGGTAGTGTGTCTCTGAGAGTAGTACTCATTCGTTTCGGAAGAGACAGGTACGTTAATAGTTAATAGCGTACTTCTTTTTCTTGCTTTCGTGGTATTCTTGCTAGTTACACTAGCCATCCTTACTGCGCTTCGATTGTGTGCTTACTGCTGCAATATTGTTAACGTGAGTCTTGTAAAACCTTCTTTTTACGTTTACTCTCGTGTTAAAAATCTGAATTCTTCTAGAGTTCCTGATCTTCTGGGATGTGTGCGCAGTGCCTACCATCGAATCCTCTTAGTCT
+
CCBB?CBEBBCCDCCBCCCEECCBBCBCBCBB@CBBB<BB?B?CCCCCCD?BBBBC@CACCCD@B@BBCCDDEAA>ACCCD5CC?CBBF>CCBB?BCEADC;;;ADDC@CCCCCCCC@DBB=A?EEEDBCCC?BCCC?CBCCCCC@CCCCCBBBB@ABB@BC?B@BCBCEEBBC?BCFFF9B?@=@@?@?,>B:::6;BBBCCCBBA=@A@A,ABBCCAC@CC@CCDCBBB@B@BBBBCC@BBBB<B9:9CBB@BBBBBBCACBB?BCCCC@CD@@@?@BDBAA
@ATNG8:05013:01840
GATGGTAGACACGTGTGCTCTCTCGTACTCATTCGTTTCGGAAGAGACAGGTACGTTAATAGTTAATAGCGTACTTCTTTTTCTTGCTTTCGTGGTATTCTTGCTAGTTACACTAGCCATCCTTACTGCGCTTCGATTGTGTGCGTACTGCTGCAATATTGTTAACGTGAGTCTTGTAAAACCTTCTTTTTACGTTTACTCTCGTGTTAAAAATCTGAATTCTTCTAGAGTTCCTGATCTTCTGGTAGAGCGTGCATATATCTACCATCGAATCCTCTTAGTCT
+
@@A=?BDBCBBBBABAAAACDBCCCCCBBCCC@CBDD?CC@C@CBBBBBB=@@A;;6:<@@AC?B>AABCBBBBC?BBBBB3BB=A<<<8?@>><@992:@8:99<<?8>ABBCC>B=;;;<@<@AAA>>>>=@AAA<>>>><<==?@@@@=>=@<>>==AD<A<AAAAAAAAA8>>AAB;B<>:<<<<<.<@@@A8?::888A?@@<AAAA/A>>>A<A=BB=@>>>@@A<@;@E@@;;7;?B=A@@@AA??===AAAAA@>@B<A:::B<AA;AAA<@@@>>
@ATNG8:05014:01834
GATGGTAGTATCTGCACACTCTGTCCAGAAGATCAGGAACTCTAGAAGAATTCAGATTTTTAACACGAGAGTAAACGTAAAAAGAAGGTTTTACAAGACTCACGTTAACATTATTGCAGCAGTACGCACACAATCGAAGCGCAGTAAGGATGGCTAGTGTAACTAGCAAGAATACCACGAAAGCAAGAAAAAGAAGTACGCTATTAACTATTAACGTACCTGTCTCTTCCGAAACGAATGAGTACTGTATCTATGTGTGCGCTACCATCGAATCCTCTTAGTCT
+
5:::5;;ABBBBBBAB==?>>?A@@;>A@;?AAABD?B?CBAAB@@<@A>A>AAA@ABBB2B@BBBDBBBF???89:;?@@@1AB>A<CCC;CCCACBCCCDBA@?@@A@@<@B7;;CCCEDEEDDBA@ABC@EDEE@B@@@AAAA>A=C;;9;BBA@@CD@CBCBBB?BC@:::4::===59:9?CCCCC3BB?A>???@;BD<?;?@A@<@=A@CCCABBAAB@?<?=ABC>CCC?AAABBAAAAACCCB999@AAABBBB>>;>???@<==:>>><A??::
@ATNG8:05017:01866
GATGGTAGAGTACAGTGTAGTAGACCAGAAGATCAGGAACTCTAGAAGAATTCAGATTTTTAACACGAGAGTAAACGTAAAAAGAAGGTTTTACAAGACTCACGTTAACAATATTGCAGCAGTACGCACACAATCGAAGCGCAGTAAGGATGGCTAGTGTAACTAGCAAGAATACCACGAAAGCAAGAAAAAGAAGTACGCTATTAACTATTAACGTACCTGTCTCTTCCGAAACGAATGAGTACTATAGACTATCTGAGACTACCATCGAATCCTCTTAGTCT
+
BCCB@CCCBCBBCCCCCBBCBEDDD?BBD?DCCB??>??BB??@CC@CC>B?BBBBBBBB3B@DDABBBDA???8==@AAAA0AB@C@EGE;CDCACCCCCCCCC@C?BB@@@@?A@CCDDCCCCCCCBBB@;A@@@<@CBCBCBD@C?C;;8;@CBBCCCACDCCBC?BC?A>?;?@@??;?:949ABBC3BB=@@ACKC>>=;><>@@?6;6;>BBA>AB@@@;<20+0::3:00*0//@BCBBBBBBCAAABCCBBBBBBCB?BAABC@CC?AAA?BB???
@ATNG8:05025:01847
GATGGTAGTCTCAGATAGTCTATAGTACTCATTCGTTTCGGAAGAGACAGGTACGTTAATAGTTAATAGCGTACTTCTTTTTTCTTGCTTTTCGTGGTATTCTTGCTAGTTACACTAGCCATCCTTACTGCGCTTCGATTGTGTGCGTACTGCTTGCAATATTGTTAACGTGAGTCTTGTAAAAACCTTCTTTTTTTACGTTTACTCTCGTGTTAAAAATCTGAATTCTTCTAGAGTTCCTGATCTTCTGGTAGAGCGTGCATATATCTACCATCGAATCCTCTTAGTCT
+
A996:B=BBCCCCD=;:B@<<=;666<<=6668=:;;4;=9>:@><<<::,//<::6<+4444.5044<<545/9)//::::$//+/:;;;.<5666;<<799459/://)/:<@==@C@CBC>A?BBAAABBC@BCDDAIBBBCBC0000000*0>>:000+4;::.447///::;5:55555$54945555555"59<<=266=<;;<@9929=A=*<@@@B=B?CC?BBB;;;C=@<@AABAA>@;;7;BBAA>>>000@?===CCCD@BCBBB?AA=A??=>AAAB
@ATNG8:05026:01869
GATGGTAGCGCATATCAGCCAGCCCAGAAGATCAGGAACTCTAGAAGAATTCAGATTTTTAACACGAGAGTAAACGTAAAAAGAAGGTTTTACAAGACTCACGTTAACAATATTGCAGCAGTACGCACACAATCGAAGCGCAGTAAGGATGGCTAGTGTAACTAGCAAGAATACCACGAAAGCAAGAAAAAGAAGTACGCTATTAACTATTAACGTACCTGTCTCTTCCGAAACGAATGAGTACGTGTGCGACGTGTCTCCTACCATCGAATCCTCTTAGTCT
+
A@BB@CACEDCBCCCBBBC@CBBC=BFI@FBBCAA?A@CCCCBCB?BB?B@CCC@@@@?2@?BBBBBBBBBCD=AABCCDD5CC@C@BBB;BCC@CCCCCCCCC@C@CB?BBD@BBB@@@CCCCCCDDCDC?CA@@?B:::ABAC@D@C:::;BBBCCEC?BBCBBB?BB?BFH;?????5???=ABCDC3CC?BAABBC@??<><=AAB1718=A@A>A@@@CBB?@<000+000+0=;;ACBBBB??@CCBBBBB@@@;??D=A??@A<@@;=:959=9::
@ATNG8:05029:01873
GATGGTAGCACGACACGACGATGTGTACTCATTCGTTTCGGAAGAGACAGGTACGTTAATAGTTAATAGCGTACTTCTTTTTCTTGCTTTCGTGGTATTCTTGCTAGTTACACTAGCCATCCTTACTGCGCTTCGATTGTGTGCGTACTGCTGCAATATTGTTAACGTGAGTCTTGTAAAACCTTCTTTTTACGTTTACTCTCGTGTTAAAAATCTGAATTCTTCTAGAGTTCCTGATCTTCTGGGTGTATCAGCGAGTATCTACCATCGAATCCTCTTAGTCT
+
4<;=?BCBCEB96:CCCEBAAADBBBCCCCCC@DBBB<BDAD@BBBBCCC?CAAAC@D?ABBC?C?BBABBBCCB?BBB=B+CC?CBBB>B????BBB@CC>@?ABBB?BBBBBACC=@?A=A<AA>>>@?C=AAAA:?>>>>>=>>AAAD:::@:=<><==:>=>=>@@??@@<???@A5@9=8==<<;+<>887-8<<888>=>>4:;:;+:=>?A<@<@D=AAAAA>><><>AAAA@;>>@F7=>=@@??BADB::;@>>==6==>??;??:=>@=C@===
@ATNG8:05030:01832
GATGGTAGACATATCGTACTCTCTGTACTCATTCGTTTCGGAAGAGACAGGTACGTTAATAGTTAATAGCGTACTTCTTTTTCTTGCTTTCGTGGTATTCTTGCTAGTTACACTAGCCATCCTTACTGCGCTTCGATTGTGTGCGTACTGCTGCAATATTGTTAACGTGAGTCTTGTAAAACCTTCTTTTTACGTTTACTCTCGTGTTAAAATCTGAATTCTTCTAGAGTTCCTGATCTTCTGGCGCTCTGTCACGTCTGCTACCATCGAATCCTCTTAGTCT
+
:>>?@BBBBBCCCDCCCCCCEDDCCCDCBBCB?BBBD=BB>@>@BBCBAB=?9::939:<=<A2:.3=:AAEC:A<?C===+CC8A885)2??>>BBA=A@<999BBB?A;<<@@@A<@<=:=;??AA>>>A=@@>=8==<<===>???@@;;;=9==@=@@<@588@@@AAAA:>=@@@2@<@<@====,<<777)--3---6//5-555'2555:5959:5:>A;99;2727==<==::;=7///333-//:;>A888;;>>8==?;;7;B<@@A=>>>>>
@ATNG8:05031:01866
GATGGTAGCACACGAGATCTCATCGTACTCATTCGTTTCGGAAGAGACAGGTACGTTAATAGTTAATAGCGTACTTCTTTTTCTTGCTTTCGTGGTATTCTTGCTAGTTACACTAGCCATCCTTACTGCGCTTCGATTGTGTGCGTACTGCTGCAATATTGTTAACGTGAGTCTTGTAAAACCTTCTTTTTACGTTTACTCTCGTGTTAAAAATCTGAATTCTTCTAGAGTTCCTGATCTTCTGGTATACGCACTCGCTCGCTACCATCGAATCCTCTTAGTCT
+
;;>>@GCCCCCCBBCBBBCCCDCHBCDBBB@@?ACCC>CC@CACCDBBBC@DDCCC?A?ACCC@C?CAAACCCA?=?ACAD1A@;?>DD=BBBB>B?><?B<><?BA@=ACBBCBAA;A@A;A;AA>>>=<<=BA>>;>?A?>>>>>>@@@=::;=AAC===:=<AADD>>>AA7;;BBB5A7:5:?@@@/@C@@@8@@A@@@@;==8<<<=/==??@<@<@@:>>A@:::8<8<>>?::7;@@<AA@?@@AA@@@@@@@@@@@A=<;=@A<>>;>AA<???AA
@ATNG8:05033:01854
GATGGTAGGCGACATACATACGCGCCAGAAGATCAGGAACTCTAGAAGAATTCAGATTTTTAACACGAGAGTAAACGTAAAAAGAAGGTTTTACAAGACTCACGTTAACAATATTGCAGCAGTACGCACACAATCGAAGCGCAGTAAGGATGGCTAGTGTAACTAGCAAGAATACCACGAAAGCAAGAAAAAAGAAGTACGCTATTAACTATTAACGTACCTGTCTCTTCCGAAACGAATGAGTACTGCGTCTCACTCTCGCCTACCATCGAATCCTCTTAGTCT
+
//77399>;D:;9>BCBCCCBBBBC@B;;7;AAACEACABBDFGDD@:;8;>@>@@????,>;@B@A?@B?:::/9@;;:::*9B?B?CFF;CCCAGGCCCBC@@>A@CCADCC?@@?9:;CCDCBBBCCCC>A>@>4;;AABBBB?B?DAA?ACCBBCCA@BCBBBB?@@;???8==9:9,9>>;::9:9:%9>9??=>BBCDC@C?BAB=5;5;=BBB?BBBBBBB?B@BCF=BBC?BAACCCBBBB?A@BBAACCBABE?BBCAD;;;B?AB?BAA?AB@@@
@ATNG8:05034:01877
GATGGTAGCACGAGTCACTCATATCCAAAGATCAGGAACTCTAGAAGAATTCAGATTTTTAACACGAGAGTAAACGTAAAAAAGAAAGGTTTTACAAGACTCACGTTAACAATATTGCAGCAGTACGCACACAATCGAGCGCAGTAAGGATGGCTAGTGTAACTAGCAAGAATACCACGAAAGCAAGAAAAAGAAGTAACGACTATTAACTATTAACGTAACCTGTCTCTTCCCGAAACGAATGAGTAACGAAGAGTCAGAGCAGAGCTACCATCGAATCCTCTTAGTCT
+
48:<;@BBD?@A=BCCCCCCA966>8<=8=BB=BB?C@DCBBCHGABB?CA;;9GGGDD1B?BAA555=>>==6<<337788#333(31777&33917888999;<:<>BB>AAA7;:>>>@@@>>>>>==>B=AAA@;;;>=>;;1819<?;@::99ACC@BCCCAA=AA>???=@=:::*000+0=;=;,886=//(////:998>:>A??:<7<///17167:=>>>188-6<=6=>><>@=>965///(/:::?==BB@@@?<<<996;58:A<AB?999@CB:99
@ATNG8:05037:01830
GATGGTAGTCACGTACGTCACACGTACTCATTCGTTTCGGAAGAGACAGGTACGTTAATAGTTAATAGCGTACTTCTTTTTCTTGCTTTCGTGGTATTCTTGCTAGTTACACTAGCCATCCTTACTGCGCTTCGATTGTGTGCGTACCGCTGCAATATTGTTAACGTGAGTCTTGTAAAACCTTCTTTTTACGTTTACTCTCGTGTTAAAAATCTGAATTCTTCTAGAGTTCCTGATCTTCTGGGTGTATCAGCGAGTATCTACCATCGAATCCTCTTAGTCT
+
@@BB@CGCCCA::9DAAAFDBBA@@BDDCCCACCCC>CD@B>BDCCCBB=CDDBB?B?BABC?C@CAAAAAAAA?AACCC3BB>BAAB<@CBB>BBB?BC<==ACCC?AABBBBAA>AAA<>:?A@@>>>>9>@@>:>@@<>=>@>>8>@@=>=<???=?@<@<@@@@@@A??:>BBCC;A=A;@@AAA/A?9990:;<99;B>>>=AAAA/D@@@@<A=AA<??@A;:::=:>>BBAA8<<AD;:::?AA@@@@@>=>@A@@@<@BB>>;>?<??A<AA???
@ATNG8:05039:01871
CGATGGTACGGTGCACATGAGTGTATCCAGAAGATCAGGAACTCTAGAAGAATTCAGATTTTTAACACGAAGAGTAACGTAAAAAGAAGGTTTTTTACAAGACTTCACGTTAACAATATTGCAGCAGTACGCACACAATCGAAGCGCAGCTAAGGATGGCTAGTGTAACTAGCAAGAATACCACGAAAGCAAGAAAAAGAAGTACGCTATTAACTATTAACGTACCTGTCTCTTCCGAAACGAATGAGTACAGAGAGTACGTTATGTCTACCATCGAATCCTCTTAGTCT
+
(-//:7<99:794555559;9;:////)/49.449:::5:5:;<<<==8:;7;6;;444444$/27----(-----37///<<<(;<.5.59999%5547:945054;<=4:4::9==C=9:97;94;=>966<6659AA@A<<?;>?95557;8AAB?BBAABDBB=@@?9992733888*///.7,3..(/9999*35.5...99=;<9<<==>=9<9<>CCC@CCDEBBB@C????:@AA?BAAABCCBBBBBBAABAB=BBBBBBBB=@BCCD?@=:=@>:>A;;<
@ATNG8:05041:01859
GATGGTAGAGAGAGCTCTCTCATCGTACTCATTCGTTTCGGAAGAGACAGGTACGTTAATAGTTAATAGCGTACTTCTTTTTCTTGCTTTCGTGGTATTCTTGCTTAGTTACACTAGCCATCCTTACTGCGCTTCGATGTTGTGCGTACTGCTGCAATATTGTTAACGTGAGTCTTGTAAAACCTTCTTTTTACGTTTAACTCTCGTGTTAAAATCTGAATTCTTCTAGAGTTCCTGATCTTCTGGGCTGCGCTGATATGCGCTACCATCGAATCCTCTTAGTCT
+
::44.454;@B;;955556655<99555597770/0<3994949<@DD;;79B@;;9<255::4:6:9==54379133333$3717333(3966+//5358)///068;5/44;=;97457749197:5525348.----(-88933---44---50/.5155-5+2257858867:3535)3(/(.5555(57222-3.36...5423.299)---/32729>;9;7585:5923...88.338908,,,,,,244255...3320556.-)-20255*,--63
@ATNG8:05043:01831
GATGGTAGTGCGTGAGAGAGAGACCCAGAAGATCAGGAACTCTAGAAGAATTCAGATTTTTAACACGAGAGTAAACGTAAAAAGAAGGTTTTACAAGACTCACGTTAACAATATTGCAGCAGTACGCACACAATCGAAGCGCAGTAAGGATGGCTAGTGTAACTAGCAAGAATACCACGAAAGCAAGAAAAAGAAGTACGCTATTAACTATTAACGTACCTGTCTCTTCCGAAACGATTGAGTACGTGTGACGTACGTGAGCTACCATCGAATCCTCTTAGTCT
+
CBBB?BCCBBA@AAEDDCBBDCCCC>CBA?ADCAAA?B@BBABBCC?BC?B@BAA9:::9$9:ACCBBBBBAAA;@AABBBC5CC@C@DDE;DBB>BCCAAAD@@>A@CCADAB@CCBBBBCCCDFGDCCBD@CC@@>ABBCCCCB?B@EBB?BBBCCDBB?B??@CC@DC@BBB>BAAAA;A@@<?@@@@2@B?A999BBACD3738>>>1918@BCDACCCBBBC@B?CCC>CBBC?AA>>?AAAABBCCDBABBBBAAABCD?@>>BB?BB?AAA@CBBBB
@ATNG8:04998:01918
GATGGTAGCTCTGCTCTGACTCTCGTACTCATTCGTTTCGGAAGAGACAGGTACGTTAATAGTTAATAGCGTACTTCTTTTTCTTGCTTTCGTGGTATTCTTGCTAGTTACACTAGCCATCCTTACTGCGCTTCGATTGTGTGCGTACTGCTGCAATATTGTTAACGTGAGTCTTGTAAAACCTTCTTTTTACGTTTACTCTCGTGTTAAAAATCTGAATTCTTCTAGAGTTCCTGATCTTCTGGGCTGCGCTGATATGCGCTACCATCGAATCCTCTTAGTCT
+
88::8;<@;66;=AAA@@AEBBB=:;BBBB?@;@@:<5<>7?<?@<@=@@=BBAB@=B;A@;=:CBDDIDBCBBBABBDHD3BB?ABDF>BB;;9<CE?BB<;;AMKIAEEDCCC;;<;CC@E?DCCC:;;C@CCBB@FCCBBCAAAAAABBBBC@CBB>AC@D@CB@@@CDFF@CCCCB<B>B;;;:;:*;CAAB>BAAAFJDBBB=B@@@,@AAAC@B@BH@CCCCBBB@B@CCCCCC=@@CC=BAAABBCCCCDBCBCCCCC@DDCBB@BB@@@@=@CB??
@ATNG8:05012:01900
GATGGTAGCTCGCTGATGATATCTCCAGAAGATCAGGAACTCTAGAAGAATTCAGATTTTTAACACGAGAGTAAACGTAAAAAGAAGGTTTTACAAGACTCACGTAACAATATTGCAGCAGTACGCACACAATCGAAGCGCAGTAAGGATGGCTAGTGTAACTAGCAAGAATACCACGAAAGCAAGAAAAAAGAAGTACGCTATTAACTATTAACGTACCTGTCTCTTCCGAAACGAATGAGTACATAGATATACGTATAGCTACCATCGAATCCTCTTAGTCT
+
C:;;7;<<<<<><666==@?CCCCCBCAA=>>>>:9.58<@@?@@C?BB?B8::AA@C@@2A<>>BBB@@????8?BAABBB5BD?C7;;;6;BB@CCCCBB;;;B@BB?DBE=@@A@BBBBCGHCCBA@@<@;<<@ECCCAA?C<@=@;;7;BABBBBD>AAAAAA?A@=???=AAAAA78975<<<<<<&<<:>847B;@AA7:67;<=3;5;;AAB>AABA@@C8:8:BD=BAA>:9:ACAAACCCC99:???AAA@@@B;;7;>;:::==:6555<>=::
@ATNG8:05012:01917
GATGGTAGCTCTGCTCTGACTCTCGTACTCATTCGTTTCGGAAGAGACAGGTACGTTAATAGTTAATAGCGTACTTCTTCTTCTTGCTTTCGTGGTATTCTTGCTAGTTACACTAGCCATCCTTACTGCGCTTCGATTGTGTGCGTACTGCTGCAATATTGTTAACGTGAGTCTTGTAAAACCTTCTTTTACGTTTACTCTCGTGTTAAAAATCTGAATTCTTCTAGAGTTCCTGATCTTCTGGATACACTCATGTGCACCTACCATCGAATCCTCTTAGTCT
+
::=>:BBDCCBBABBBBCCCCCCCCBAAA@@@79999-9:5:8566BBBB?@BA<;9;?CBCC@B?BDCBA?=5925949;3::<;;CC9@:9949@D=AC<9;@@@B=ACCBBBBB>BAA?A?BBAA:<;CABBBB=A@B<;<;;A@@D@A@BA?A@@=@D?B?B;<;BBCBB@C;;;;.;>B;;;;;.9999D:>999>?>555.5555$5<;@@?A=AC@@@ABDCC@C@<;;BBB?BBC@BCBCDCBBB;;;AC@@=@BC?<;<@@>AC?@@??AC@::
@ATNG8:05013:01908
GATGGTAGTGATACAGATCAGACACCAGAAGATCAGGAACTCTAGAAGAATTCAGATTTTTAACACGAGAGTAAACGTAAAAAGAAGGTTTTACAAGACTCACGTTAACAATATTGCAGCAGTACGCACACAATCGAAGCGCAGTAAGGATGGCTAGTGTAACTAGCAAGAATACCACGAAAGCAAGAAAAAGAAGTACGCTATTAACTATTAACGTACCTGTCTCTTCCGAAACGAATGAGTACCTCTCAGACGCTCGTCCTACCATCGAATCCTCTTAGTCT
+
<<=>@CBBBABBCCCCCCCCCDDCC@CCC@CCCCBB?B?BBCBAAD?CD?D>@AABBBBB3B?BBBBBBBCBBC;A>>???>0>@>A5;;;.;CD@MBBBCCCBA=A@DC?CBB?BBBAACCCCCCCCCBBB=BBDC?BBBBCBBB?B@C@??@CCCBBCC@CBABAB?BA>@@B>AABBA:A@@:??@@?2AB@B>>>CCB@A>;:=ADF;?:?ACBB?BBBBBCC?C?ABD>BAA>ABBBBBB?BBBBBBB?ABBBBBA:>>A<@AAA?=AA:::949A<=>
@ATNG8:05014:01896
GATGGTAGCGAGCGAGTGTGTATACCAGAAGATCAGGAACTCTAGAAGAATTCAGATTTTTAACACGAGAGTAAACGTAAAAAGAAGGTTTTACAAGACTCACGTTAACAATATTGCAGCAGTACGCACACAATCGAAGCGCAGTAAGGATGGCTAGTGTAACTAGCAAGAATACCACGAAAGCATGAAAAAGAAGTACGCTATTAACTATTAACGTACCTGTCTCTTCCGAAACGAATGAGTACGATGAGAGAGCTCTCTCTACCATCGAATCCTCTTAGTCT
+
94558>>BBBBB<;?;==<<ABBBB=@AB?@@@A;;498@??@@AB@BDAC@B@C;;;;;';49=9;>?B=CCC=CA;;;;;.;C@EACCC;CCGIBBACBBA;;6;@@@=@@A=AABBBDCCCCBCDDCCC@CCDD@CBBAD?@@<@?B<;9;DCCCBDFACDBAAA=@@>@A?180000*/0//99666'6607778:::?B?B?BBBA<A;==CBA=ACC;;;C=?;:;;09=<:?@BCCBBBB978?AAABBBBBBBF997@A@@=>7==5;:;=AAAB>
@ATNG8:05018:01880
GATGGTAGCTCACGTACGTCACACGTACTCATTCGTTTCGGAAGAGACAGGTACGTTAATAGTTAATAGCGTACTTCTTTTTCTTGCTTTCGTGGTATTCTTGCTAGTTACACTAGCCATCCTCACTGCGCTTCGATTGTGTGCGTACTGCTGCAATATTGTTAACGTGAGTCTTGTAAAACCTTCTTTTTACGTTTACTCTCGTGTTAAAAATCTGAATTCTTCTAGAGTTCCTGATCTTCTGGGATGTGTGCGCAGTGCCTACCATCGAATCCTCTTAGTCT
+
@:@=?BCECCCBBBBCBAADDDCCBBBCBB@A<AABD>CD@D?DAACCCC?CCC9989?BBBC?C?AAAABBBBB>>>>>>1?A?BBBB=BCCB>ABB>BA<A@BBBB?BAAABDCC>B<<8=AA>>=?<<<;AA?>7;;;:99:8:AAAA:;:><>>><AA;A:><>@@A><><@@@@@6@=A=>9;;;+;9666(--3---9//818DDD.A;;?@;C<>>:>AAB===<A;??@@?@766@@2://-=--/:9@=???<@>><>>>>E<AA8;;@=?AAAA
@ATNG8:05019:01903
GATGGTAGTGTGTGCTCTGAGAGTAGTACTCATTCGTTTCGGAAGAGACAGGTACGTTAATAGTTAATAGCGTACTTCTTTTTCTTGCTTTCGTGGTATTCTTGCTAGTTACACTAGCCATCCTTACTGCGCTTCGATTGTGTGCGTACTGCTGCAATATTGTTAACGTGAGTCTTGTAAAACCTTCTTTTTACGTTTACTCTCGTGTTAAAAATCTGAATTCTTCTAGAGTTCCTGATCTTCTGGTCTACTACACTGTACTCTACCATCGAATCCTCTTAGTCT
+
97774///:869///::ABB;::;99@@@?BBB?BBGJ?CC@C?@@A@BBC@CDCDF?A@ADCD@E@CCCECCCCC:====@+=A;>?AA8;99B>ABG<@D?AA;:;A;A;:;?A@@@BBB?B<@::6@<65.5<55.66;<>>===;555:9774://)/75:6;<====@=A=A==<<0<*0)/0000'/.>>@,//007<9///27777'79<<<9=<@?:?B999@@;<8<???@@<@AB=9::@>=9955>;=;;;;;==8;==5505=8;<<455;><
@ATNG8:05020:01905
GATGGTAGATACTCGCTGATACACCCAGAAGATCAGGAACTCTAGAAGAATTCAGATTTTTAACACGAGAGTAAACGTAAAAAGAAGGTTTTACAAGACTCACGTTAACAATATTGCAGCAGTACGCACACAATCGAAGCGCAGTAAGGATGGCTAGTGTAACTAGCAAGAATACCACGAAAGCAAGAAAAAGAATTACGCTATTAACTATTAACGTACCTGTCTCTTCCGAAACGAATGAGTACATAGATATACGTATAGCTACCATCGAATCCTCTTAGTCT
+
5<<=?ADDDDCCDBBBCBCCBBDDC>CCC=CCCB9989?BBC@CDC?AB>B?BBB@@@@A2B@CCB?@@CCCCD>A?:;;;;*;B>B5;;;.;ED@CBBBFECDC?B?BC@CCC?BBBBDAAADCCBBBCCD?CBCC?CBBBBBBC>B?BAA>ACBBBCCA@AAABBB?AA?CAB?BA@@>5::9:?CCEC2CC?C>AABDBAA7;7;AAA:;7;ACBB?BCBBBDD?B=BCD>CBB?AAABBBBAAAAAAAABBA?==AA>?>>;>@@AD=@@;>>=<?>:88
@ATNG8:05023:01917
GATGGTAGTAGTACACTAGTCATACCAGAAGATCAGGAACTCTAGAAGAATTCAGATTTTTAACACGAGAGTAAACGTAAAAAGAAGGTTTTACAAGACTCACGTTAACAATATTGCAGCAGTACGCACACAATCGAAGCGCAGTAAGGATGGCTAGTGTAACTAGCAAGAATACCACGAAAGCAAGAAAAAGAAGTACGCTATTAACTATTAACGTACCTGTCTCTTCCGAAACGAATGAGTACACATCGTCGTGTCGTGCTACCATCGAATCCTCTTAGTCT
+
?89:8=<@BCAAAC@;96<;;:A@A<ABA=@AAA@A5;5:AC@@@C@CE?C@CCCBBBBB3C@ABB@@@A?999/9=?=999(9=999>>>4>@A<@CDCCBBCC?B?BB?@@@<@@@BCCCCCBBB;;;?@=;;:?<@@BACBAB>B@D;;4;:9<<>?A=BCCCBB?BB?BCB>@AA@@99989?BCCC3BD@B::8BBBA@<A<@===7<078@CF?CA@@BBA;=8999/8?A?@AABBBBCCCBBBFBB???AAACBBAA>AAAAC?AA>AAA>ABB99
@ATNG8:05024:01889
GATGGTAGCACGACACGACGATGTGTACTCATTCGTTTCGGAAGAGACAGGTACGTTAATAGTTAATAGCGTACTTCTTTTTCTTGCTTTCGTGGTATTCTTGCTAGTTACACTAGCCATCCTTACTGCGCTTCGATTGTGTGCGTACTGCTGCAATATTGTTAACGTGAGTCTTGTAAAACCTTCTTTTTACGTTTACTCTCGTGTTAAAAATCTGGATTCTTCTAGAGTTCCTGATCTTCTGGTCTACTACACTGTACTCTACCATCGAATCCTCTTAGTCT
+
CBBC?BBCEBB@<@CBBAA:66@ACBCCBBCDACCCC>CD?B>BCBDCDD@CCBCB@B?CBCC?B?CBBBBBB??<?AA@B2BC?CA>>;@99:=AAA?BD?CBBBBC>@@A@BCAA;A?A9>9>AAA@@>>;????8==>=><>>>>??@;::@8787:=A>D<<<<AAAAAA9==BBA5A<A:<<<<<+:=66517@>=???===<ADDC/D=>><AA<AC=@>>@=>>=A:?=>>=A688;9<<=@??@??=;=@@@AAAAA;?==>F<@>;>@A<AA:::
@ATNG8:05026:01903
GATGGTAGGAGACACGTCGCACACGTACTTCTGTTTCGGAAGAGACAGGTACGTTAATAGTTAATAGCGTACTTCTTTTTCTTGCTTTCGTGGTATTCTTGCTAGTTACACTAGCCATCCTTACTGCGCTTCGATTGTGTGCGTACTGCTGCAATATTGTTAACGTGAGTCTTGTAAAACCTTCTTTTTACGTTTACTCTCGTGTTAAAAATCTGAATTCTTCTAGAGTTCCTGATCTTCTGGCGCTCTTCACGTCTGCTACCATCGAATCCTCTTAGTCT
+
:<>?@CCC?BBBCCCCBBBCCCBBBBC::7;;66A6>>:=:=BBCECC?CCBBB@C@BCBC@C@CCCCDCCBB?BCCCC1BB?BBCD=BDAB?BBA<AB8:9@CCC@CCCAA?BB>BAA>A>ABBBB@@@?BBBB>BBBB<=88:AAAA=><A;<><;??;?;>>=<<?>@A;AAAAA5?<?;77777)7;77709<=567AA>=49:9:+;>???=A=AA=AAA@?99496<<AABB;><=<@@==>><>A@@>>>>@@@@<@@??A=??:<:93:=;;<
@ATNG8:05027:01895
GATGGTAGTATAGAGCTCTACATAGTACTCATTCGTTTCGGAAGAGACAGGTACGTTAATAGTTAATAGCGTACTTCTTTTTCTTGCTTTCGTGGTATTCTTGCTATTTACACTAGCCATCCTTACTGCGCTTCGATTGTGTGCGTACTGCTGCAATATTGTAACGTGAGTCTTGTAAAACCTTCTTTTTACGTTTACTCTCGTGTTAAAAATCTGAATTCTTCTAGAGTTCCTGATCTTCTGGGCAGACTCTCACACGCCTACCATCGAATCCTCTTAGTCT
+
@:=>@CCDCCB@@@CCBBCC>CCCBBDGDDCB?BAAA=BB@CA@A@CCCC?CDBA@7959@??;??A@AABAB@C=BABBB2AA?A98818?@@499:5::5;00/>?7=>;;;:@?=888=B<??>>::;E=F>>>9=;;;;>?===>BA===>5888;A??<>>>ABAA@@=>====2=7<777777(8=ABC:A>>>AAAABA8==<<+<767C=F>?>:>@BA???=B<??@@=<6866606///<;<;@AAA???;=>>=>==;;6;>;@??;?BBA?
@ATNG8:05029:01904
GATGGTAGGCGAGAGTGAGACGCAGTACTCATTCGTTTCGGAAGAGACAGGTACGTTAATTAGTTAATAGCGTACTTCTTTTTCTTAGCTTTCTGTGGTATTCTTGCTAGTTACACTAGCCATCCTTACTGCGCTTCGATTGTGTGCGTATTGCTGCAATATTGTTAACGTGAGTCTTGTAAAAACCTTCTTTTTACGTTTACTCTCGTGTTAAAAATCTTGAATTCTTCTAGAGTTCCTGATCTTCTGGGCAGACTCTCACACGCCTACCATCGAATCCTCTTAGTCT
+
55>>;BCB@CABACDBBBCCCCCCCBBBC?CC@CA@@8>B<@<@@:;995:>?@>?=B5;.797-48<<ACCAA@A>99999)<>,//;;;57:<:;6:::6896785=57/679878<=:=@B;A;8::;=====@@AA=ABAAA===BB<@@@=>=5;;;:>@=D====///>66/6799::+65<3/////(//655.55879;AA==8===<+<8818:4:4:<8=?>>@@@=B=B@@>>>7;;>@9@B>;;;@@A@@@AB>6<<=78666969966;<<@>=<A
@ATNG8:05036:01892
GATGGTAGTGTGTCTCTGAGAGTAGTACTCATTCGTTTCGGAAGAGACAGGTACGTTAATAGTTAATAGCGTACTTCTTTTTCTTACTTTCGTGGTATTCTTGCTAGTTACACTAGCCATCCTTACTGCGCTTCGATTGTGTGCGTACTGCTGCAATATTGTTAACGTGAGTCTTGTAAAACCTTCTTTTTACGTTTACTCTCGTGTTAAAAATCTGAATTCTTCTAGAGTTCCTGATCTTCTGGAGATACACATGATACTCTACCATCGAATCCTCTTAGTCT
+
55<<:;;;;<==BD<@;;6A@;@AA;@?ABBB>ABCC=BB?A?AAA@A@<8<<<00*/49>>B?C@BBE@AAC<;599=9=(55.49>>097//)///)/:)559:99:;?A=BBCC@BBC@B?;;:B;:;@;@AAC>CA<<;@:;:>:::??@A@BBB@BA@C@@@@@@@AAB>A@BBB9B@B6;;AAA*:;AAA:@@ABBBBBBC<@EEF0@000A;>;@B?BABAAAB<@<@@>A;;7;AC?CCCDCBBCCBBBBCBBBDCB?BAAAB@BB;???;?CC@@
@ATNG8:05043:01890
GATGGTAGTATAGAGCTCTACATAGTACTCATTCGTTTCGGAAGAGACAGGTACGTTAATAGTTAATAGCGTACTTCTTTTTCTTAGCTTCGTGGTATTCTTGCTAGTTACACTAGCCATCCTTACTGCGCTTCGATTGTGTGCGTACTGCTGCAATATTGTTAACGTGAGTCTTGTAAACCTTCTTTTTACGTTTACTCTCGTGTTAAAATCTGAATTCTTCTAGAGTTCCTGATCTTCTGGCGCGTATGCTATGTCGCCTACCATCGAACTCTCTTAGTCT
+
95=>;>CCDC@@@CCCBAAA<BB;;;BAACA@>AACE@CDAC?;;:A@A@=@@989<A>@@CC>A>AAABFBB:@<00///$//(//88359//*//:066/48>?<A>BA>=>>;=7875.338//.75776@><<2779<;<===887<<<<>587A99:3:39=:9;::::17766(54;6<====/=;::@3;:?<<<?==<4:::/:888A<A<?@<@===???<?7:;>;:;<???;==8::99///633-//;49,---2229),,2233-5;;;;
@ATNG8:05043:01891
GATGGTAGTATATCGCGTCGCTATCCAGAAGATCAGGAACTCTAGAAGAATTCAGATTTTTAACACGAGAGTAAACGTAAAAAGAAGGTTTTACAAGACTCACGTTAACAATATTGCAGCAGTACGCACACAATCGAAGCGCAGTAAGGATGGCTAGTGTAACTAGCAAGAATACCACGAAAGCAAGAAAAAGAAGTACGCTATTAACTATTAACGTACCTGTCTCTTCCGAAACGAATGAGTACGAGAGAGCACACGTGTCTACCATCGAATCCTCTTAGTCT
+
ABBE>ABDBBBABBCCFECCCCCEE@CCC;;;DD@@?B@CCCBBBC@CG@C@BA;;;AAA0B?CCCCBBBBBCD>BC@@@@@0?@=C5;;;.;CC@CCCDIDBCB@C@??=@BA=CBBBBCCCFDCCCCBBB?BBBB?CACBBAAA?C@C;;;;CCCCCCC?CCAAAA?BB@CBB<?=:::,8<;8<=???1?B?BBB@BAA>>;>=AA??:=9<?BAA>AAAABBB?B?BBB<BBA?AAAA@BBBAAABAABBAAADDDDD?@@<A<;;A<@?<:::5:>==>
@ATNG8:05044:01918
GATGGTAGGTGCACATGAGTGTATCCAGAAGATCAGGAACTCTAGAAGAATTCAGATTTTTAACACGATAGTAAACGTAAAAAGAAGGTTTTACAAGACTCACGTTAACAATATTGCAGCAGTACGCACACAATCGAAGCGCAGTAAGGATGGCTAGTGTAACTAGCAAGAATACCACGAAAGCAAGAAAAAGAAGTACGCTATTAACTATTAACGTACCTGTCTCTTCCGAAACGAAAGAGTACGAGAGTCAGAGCAGAGCTACCATCGAATCCTCTTAGTCT
+
5<>>@DDD?BBBCCBBBBCHDDCBB?BCC@BCCD@@<@?BBCBBBB?BB<@;@B?:;:;:*;>CCC;;;GGCCC>BBBBBCB5BC@C?BBB;BCE@D@@BBBBBB>B>AA>ABB>BBBBBCBBCCCCCAAAD?DCCC?CBBAA@@D?C@CBB?ACCCCAAB?CCAABB?BB>8788?>=??:999<<=???1?A?C999BBBBA:>:>B@@<?<?@EBB>BBA@@@@4:4;??6@;;;6;BBBHCCCCCCBCBCABBBBBBBBBA=@@@@C>BB>??@?BCC??
@ATNG8:05046:01896
GATGGTAGCACACGAGATCTCATCGTACTCATTCGTTTCGGAAGAGACAGGTACGTTAATAGTTAATAGCGTACTTCTTTTTCTTGCTTTCGTGGTATTCTTGCTAGTTACACTAGCCATCCTTACTGCGCTTCGATTGTGTGCGTACTGCTGCAATATTGTTAACGTGAGTCTTGTAAAACCTTCTTTTTACGTTTACTCTCGTGTTAAAAATCTGAATTCTTCTAGAGTTCCTGATCTTCTGGTGTCTGATCTGTATCACTACCATCGAATCCTCTTAGTCT
+
::;=@B=CCBBCCCCCCCCCCCCCBBBCCCCC@CCCC?CCACACCDDBBB?BCBBA?B::;A@9A@BBBBB@AAC???>><)?C?CCCC<A@AB>BCB?CC9999BBC@CCCA@?AA>BAA;A;AAA<888=<@@@B6:8>>><=>?:::B???@<>>><@@;@<A>>@>@>>?7::>>>2>;@<@@>@>/>@9;;1956///878<9=AAA/A>=>@<?<?@<@???@@@<@<@@@@@@:==><>A><=@?>;;=>>AAAA@@@7::@??;?A<@@A=AAA::
@ATNG8:05054:01299
GATGGTAGTGTGTCTCTGAGAGTAGTACTCATTCGTTTCGGAAGAGACAGGTACGTTAATAGTTAATAGCGTACTTCTTTTTCTTGCTTTCGTGGTATTCTTGCTAGTTACACTAGCCATCCTTACTGCGCTTCGATTGTGTGCGTACTGCTGCAATATTGTTAACGTGAGTCTTGTAAAACCTTCTTTTTACGTTTACTCTCGTGTTAAAAATCTGAATTCTTCTAGAGTTCCTGATCTTCTGGAGATATCATCAGCGAGCTACCATCGAATCCTCTTAGTCT
+
78<75=:=656>:5559;@969BDBCBBAABC8<:BB<@A?B999A@?9;6;AAAB8;7;9;D?B@CCCCCCCCB><;;;;*;;4;@AC=BCBB>BAA=AB<A@AB;;7<ADCCCCC@CCDAD<;;BAAAAB=AA@@=@@AACAAAHBBBDC;<;>A;;5;;5;<;:;AA@A@@;=9;9;&929.99@@@,?@@>@:?AACCCCBAA?ADDD1BA@AA=A@BB@BBCCABB=A=@AABA@<;;;?BBCCBBA@@BCAAAIICBCD@@A@AA=AA:;:C>AB;;:
@ATNG8:05061:01324
GATGGTAGATATATGCACGCTCTACCAGAAGATCAGGAACTCTAGAAGAATTCAGATTTTTAACACGAGAGTAAACGTAAAAAGAAGGTTTTACAAGACTCACGTTAACAATATTGCAGCAGTACGCACACAATCGAAGCGCAGTAAGGATGGCTAGTGTAACTAGCAAGAATACCACGAAAGCAAGAAAAAGAAGTACGCTATTAACTATTAACGTACCTGTCTCTTCCGAAACGAATGAGTACGTGTGACGTACGTGAGCTTCCATCGAATCCTCTTAGTCT
+
BCBB@BCCBBBBBCCCCCC@@@DDC@BBB@BCBBDG@G?BBCBCCC@CD?A?@@@?????);6?@ABBCCCCCC;>>@CDGG5AA=A>BAB9BBB?BBCBCJCCB?B@CD@DCC?BB@@@CEFCC;;<DDCC@B@@@?BBCCCBCC@DAD@@?ABCCCCCC?CCCBBA?BB?BBB;???==59:9<ABCCC2BB@CCCCCBBBB;>;;>==:>:>@BBB?C@BABDD@C@BBC>CBB@BBBBBCBBBBBBBBDDCAAABBCBA?B@CBBBB?BB?BBB@CAAAA
@ATNG8:05067:01303
GATGGTAGCTCTGCTCTGACTCTCGTACTCATTCGTTTCGGAAGAGACAGGTACGTTAATAGTTAATAGCGTACTTCTTTTTCTTGCTTTCGTGGTATTCTTGCTAGTTACACTAGCCATCCTTACTGCGCTTCGATTGTGTGCGTACTGCTGCAATATTGTTAACGTGAGTCTTGTAAAACCTTCTTTTTACGTTTACTCTCGTGTTAAAAATCTGAATTCTTCTAGAGTTCCTGATCTTCTGGTGTCTGATCTGTATCACTACCATCGAATCCTCTTAGTCT
+
5::::@<BBCCBBBB@A@CCCHCCCCCBCCCC?BBCC>CC?B?BBCBBBD?CBCCDDF?@ABBAFACCECCBEDD@CBCCC5CC?CCCC=B@AA@CCE@FF000AAAC@CBCAB@BB?BBEAD@DCBBCCBD@EBBC@BBBBBBBDEBBBC@==<;@0000@=@@@CBCBCFCC=@;;;;.;>C>BBCCC5BBCCD=AACCCCBBAB5;;;;*;AABB@B@DDABCBDJJD>B>BDDEGG?B;;9;CCBBBHGAABCCCCGDBBB@CBBAB>BA>ABB?BBBAA
@ATNG8:05072:01318
GATGGTAGGACGAGCGTCTGAGAGGTACTCATTCGTTTCGGAAGAGACAGGTACGTTAATAGTTAATAGCGTACTTCTTTTTTCTTGCTTTCGTGGTATTCTTGCTAGTTACACTAGCCATCCTTACTGCGCTTCGATTGTGTGCGTACTGCTGCAATATTGTTAACGTGAGTCTTGTAAAACCTTCTTTTTACGTTTACTCTCGTGTTAAAAATCTGAATTCTTCTAGAGTTCCTGATCTTCTGGTATACACACTCGCTCGCTACCATCGAATCCTCTTAGTCT
+
A<A?<>:@>AA?9;:49555<ABA>?@BBBAB<@AAA8;;AEAEEHCCCB?BBB?>2;5;ABB?B?AAAABCCBA=;;;;;;%;@<@ABC<BB;;8;AC@CHAFCBBBB=AAAA;;;;5;@@<A>BBDCCAA@?BBBB@BEAABC;;;;;;;;:@@@BBAAAA?A?ACBCCCBAB=@;:::*:;B=CCFDE5BBBCE9;;BBA@BBBB?BCCB0A::9929;AC;@@AA@@@=@=A;::>>9:::29@@@@@999CCCBBBB9:9B;????@9??=@9:79CC@@
@ATNG8:05073:01324
GATGGTAGTATCTGCACACTCTGTCCAGAAGATCAGGAACTCTAGAAGAATTCAGATTTTTAACACGAGAGTAAACGTAAAAAGAAGGTTTTACAAGACTCACGTTAACAATATTGCAGCAGTACGCACACAATCGAAGCGCAGTAAGGATGGCTAGTGTAACTAGCAAGAATACCACGAAAGCAAGAAAAAGAAGTACGCTATTAACTATTAACGTACCTGTCTCTTCCGAAACGAATGAGTACTACTCTCAGAGACACACTACCATCGAATCCTCTTAGTCT
+
5>?<<ABBABCBDDDDCBBEBBCCDABCC@CC@@@B@B>BBBBBBC@CC?C????@@@@@2A?BBDACCDCBB@<@AABDDD5BA=@5;;;.;AB>BCCCHDCCB?B@DD@CBB?BBBBCCCCCCCCBBBBB@CCCC?BBBBBBBB<A=ABB?BCBBBCCC?AABBBB>BB?BBA;?>@@@8AAA?BDDCC2CC?B?>>CCCB>9>;@?AA<?<?@CBB@BCCCCBB?B?BBC>CCC?ACCCCAAAACCBBBBB@A@BBBBAACC?AAAAA<>><>?@<@BBAA
@ATNG8:05077:01308
GATGGTAGACATATCGTACTCTCTGTACTCATTCGTTTCGGAAGAGACAGGTACGTTAATAGTTAATAGCGTACTTCTTTTTCTTGCTTTCGTGGTATTCTTGCTAGTTACACTAGCCATCCTTACTGCGCTTCGATTGTGTGCGTACTGCTGCAATATTGTTAACGTGAGTCTTGTAAAACCTTCTTTTTCGTTTACTCTCGTGTTAAAAATCTGAATTCTTCTAGAGTTCCTGATCTTCTGGGCTGCGCTGATATGCGCTACCATCGAATCCTCTTAGTCT
+
?;>>@DCBABBCCCCCBBCCAACFBBBDB@@A@BBDG>BC@B?CCDAACC@CBBBB?C>AABB@C?CBBBBBBBB?A@===.@=4>@=<2500/6;00,8?:=?ABBB?BC>==?<;6=::5;=B>>>>@@@<@=>=:>>>788@@??@@????@=;;;=>>;><>>>???@@@:==@@@6@<A<A>@@@,<///*//;<<;;>>>:>EDF/<>;=;;?9>@7<=<=8788>;>>AB:;766:>6;///@===>?>>>??????<???BE<??<?AA;>>>>=
@ATNG8:05081:01316
GATGGTAGTATCTGCACACTCTGTCCAGAAGATCAGGAACTCTAGAAGAATTCAGATTTTTAACACGAGAGTAAACGTAAAAAGAAGGTTTTACAAGACTCACGTTAACAATATTGCAGCAGTACGCACACAATCGAAGCGCAGTAAGGATGGCTAGTGTAACTAGCAAGAATACCACGAAAGCAAGAAAAAGAAGTACGCTATTAACTATTAACGTACCTGTCTCTTCCGAAACGAATGAGTACGAGAGAGCACACGTGTCTACCATCGAATCCTCTTAGTCT
+
ACBC@CBBBBBBBCBCCFCDCCCCC@CCCABB@A;;8;6::BBBAB?@@=@:<?==<<<<,<=?>>BBBB@??E>AABBBBB5BEAE@CEC9B;;7;BBBBCCBC?B@CB?BCC@BBCCBBBCDCDCCCE@@>@@BB?;;;ABCCE@D@;;;=ABAACFDD@CAA????CC@BBB=@@999,7==9<<=??,=A????BBBBC@<@<@???<@=?@B@@=@@@@@AA?B?BCB=B::7:??A?@?CBAA99:AA@@AAA@@@BBB?B>==A<AB=>>=:=A>?=
@ATNG8:05083:01294
GATGGTAGCATCATGCATATCTCACCAGAAGATCAGGAACTCTAGAAGAATTCAGATTTTTAACACGAGAGTAAACGTAAAAAGAAGGTTTTACAAGACTCACGTTAACAATATTGCAGCAGTACGCACACAATCGAAGCGCAGTAAGGATGGCTAGTGTAACTAGCAAGAATACCACGAAAGCAAGAAAAAAGAAGTACGCTATTAACTATTAACGTACCTGTCTCTTCCGAAACGAATGAGTACGATGAGATCTCGTGTGCTACCATCGAATCCTCTTAGTCT
+
@><<?A<BCCCA@;;<<;666<<<<:;?@859=@;;:;?BBB;:5=::96:;@?@@ABBB3C944=B@>==873)37??>?>,>>292:>?0>A@=@BBBBCCAA?A@BA?A;;4;?@@AA@BBBBB@AB;;4;@AA@DBBCC<;;@C?B;;6;AAABCCC@CCBBCA?@@7000*0==@A8<971898988$0;06///:;=00,/03333.3.55<<A<A?@AAAA=A?BBB<A::5:???A@A?>?ABBBBBBB@?>?987AA<@@@@=69:7///9=@CBC
@ATNG8:05084:01293
GATGGTAGGACGAGCGTCTGAGAGGACTCATTCGTTTCGGAAGAGACAGGTACGTTTAATAGTTAATAGCGTACTTCTTTTTCTTGCTTTCGTGGTATTCTTGCTAGTTACACTAGCCATCCTTGCTGCGCTTCGATTGTGTTCGTACTGCTGCAATATTGTTAACGTGAGTCTTGTAAAACCTTCTTTTTACGTTTACTCTCGTGTTAAAATCTGAATTCTTCTAGAGTTCCTGATCTTCTGGGTCTACGCTCGTCGCGCTACCATCGAATCCTCTTAGTCT
+
::9;?<CD@CC;69?@B@A@CCBC?BAAA;<7;BCA=BB=@=@BC@AAC?CBA;<;.;>CA@A=A=C@>>000/949:?:?0==;><>:55595.59<49>25559<<:>?=@==@@=?99298===>ABBF@CBBBABBBB?BA@@@@@@A;;92;:?<>?>A<@@CCBBCCD<;;>>=0>;>;:;;;;*;CCDL>CBCBB@@?==4:::-9999909<BA??@988??9=9=837==9;>@@8?>?>=<?::9@?>??;?AA577@<A>BB>AAB?89:@@
@ATNG8:05085:01302
GATGGTAGCGCATATCAGCGCAGCCCAGAAGATCAGGAACTCTAGAAGAATTCAGATTTTTAACACGAGAGTAAACGTAAAAAGAAGGTTTTACAAGACTCGCGTTAACAATATTGCAGCAGTACGCACACAATCGAAGCGCAGTAAGGATGGCTAGTGTAACTAGCAAGAATACCACGAAAGCAAGAAAAAGAAGTACGCTATTAACTATTAACGTACCTGTCTCTTCCGAAACGAATGAGTACGATGAGAGAGCTCTCTCTACCATCGAATCCTCTTAGTCT
+
AA;<7;95;>@AABBCCBBCCBCBH?CCC?CCBB;;6;>@BADCCD?BA=@=?ADCDDCD5CACBBBCCCCCCD?AA@BBBB5AD=A4;;;6;CDFGCCCBBB;97;=AC@ECD;<;DAAAABCCCCBCBCCAEBBB?BAABBCCB@DACCD@BCCCAB:96;DCBBCA@@>?BA=@@<??9::9?BCDCD3CC?BBAACEFCD>A>ABAA5:5:>FBB@BBAABBB?B?BBB=BBB?@@@BDAAACABBDCBAAAB@@BAAABB@BBBAC?A?;AAA=@@677
@ATNG8:05090:01326
GATGGTAGAGTATCATGTGTATCTCCAGAAGATCAGGAACTCTAGAAGAATTCAGATTTTTAACACGAGAGTAAACGTAAAAAGAAGGTTTTACAAGACTCACGTTAACAATATTGCAGCAGTACGCACACAATCGAAGCGCAGTAAGGATGGCTAGTGTAACTAGCAAGAATACCACGAAAGCAAGAAAAAGAAGTACGCTATTAACTATTAACGTACCTGTCTCTTCCGAAACGAATGAGTACTACTCTCAGAGACACACTACCATCGAATCCTCTTAGTCT
+
@@AB?BCCCCCCCECBBCCCBBC@@=@BA?BBCBA@>A?BACBBBC@CC@D@CCBCCHEE5C@BCCCCCCCCCC>CCCCCCC1CC@C?CBB8AAA=@@@@ACDCC@C?AA@CBB9::D@@@BBCBBBBBB:::;BAB?@@@BAAAA>B?BBB?BBGHEBCB?@@?>>>9?B?AAA699999+9:>;:::::(8@:@=??BABCC?B?CA>==B=?@CAB=A;;;AABAD@CDD=BCC@BBBBCBCCCCCAABCCBBBBBB??@CC?BABCF@BA>888==BA@@
@ATNG8:05091:01299
GATGGTAGTCTCAGATAGTCTATAGTACTCATTCGTTTCGGAAGAGACAGGTACGTTAATAGTTAATAGCTGTACTTCTTTTTTCTTGCTTTCTGTGGTATTTCTTGCTAGTTACACTTAGCCATCCTTACTGCGCTTCGATTGTGTGCGTACTGCTGCAATATTGTTAACGTGAGTCTTGTAAAACCTTCTTTTACGTTTACTCTCGTGTTAAAAATCTGAATCTCTTCTAGTAGTTCCTGATCTTCTGGAGATATCATCAGCGAGACTACCATCGAATCCTCTTAGTCT
+
44445:9:@@AABCCBBBCB>@@;;ACB665<7:444)5;7<9>;;?;994;555=9=7666:8=8?@@B9594996444444#4:5::<:15544483333(3:-333899177///)/88167:7;8>>><@<;;;;B@@<AAABBABCCC@>;;9??9?BA9==29299737555>=<<>>>2>8>34499*48<<A/959999494;7@ABB+B==??24595;*//////774729=:5568=<=:==666=<;5599=88----55(-/=9:6:<6;::59<<//
@ATNG8:05052:01348
GATGGTAGATATATGCACGCTCTACCAGAAGATCAGGAACTCTAGAAGAATTCAGATTTTTAACACGAGAGTAAACGTAAAAAGAAGGTTTTACAAGACTCACGTTAACAATATTGCAGCAGTACGCACACAATCGAAGCGCAGTAAGTATGGCTAGTGTAACTAGCAAGAATACCACGAAAGCAAGAAAAAGAAGTACGCTATTAACTATTAACGTACCTGTCTCTTCCGAAACGAATGAGTACTGTGACGTACGTGAGCTACCATCGAATCCTCTTAGTCT
+
<<=>@CBBBG@@ABCCDCCBCFECC>@@C@CBBBBB>B@BCBBBBB?BB=?;??==;<;;)86@CBBBBAA???8?AACGDE5BB?C@CDE;BBB@CCCCCBC;;6;?AA>@@@?BAA@@@BBBBCCCBBBB@CGDD@A@ACCC@A>BBB@@>@CCCCDBB?BBBBAA=??;::9=ABBBC:@9929<<<<.=@<@AAAAA@AA5978>??<?;??CGE@BBBCBBA?@<@@A<AAB@BCBBDCBBBCCCBBBBBBBBCBBBBB?BAA>@<@?;?==:=A;;;
@ATNG8:05052:01371
GATGGTAGCATCATGCATTTCTCACCAGAAGATCAGGAACTCTAGAAGAATTCAGATTTTTAACACGAAGAGTAAACGTAAAAAGAAGGTTTTACAAGACTCACGTTAACAATATTGCAGCAGTACGCACACAATCGAAGCGCAGTAAGGATGGCTAGTGTAACTAGCAAGAATACCACGAAAGCAAGAAAAAAGAAGTTACGCTATTAACTATTAACGTACCTGTCTCTTCCGAAACGAATGAGTACTGCGTCTCACTCTCGCCTACCATCGAATCCTCTTAGTCT
+
:<==?BBA??BBBBAA555)55;;;5;>=9=;;595.5.555::=>;>>?B=?@ABBBBB.:27;;00*0/9666./344999(:;:><@@@0??@9<;:::@@;;8:?AA?CBA?AAAA@@ACCB;;:>@AA=ABCC?AACCCCCC?B?A@@=@A@@@@AA=BCCBBC=@@<00/488/33,3;;6<=====&;=77457CB?@>>;=9@7777<9;9@?A=AAC::8?;=189?8=BB<@AC?@?B897BCBBBBAABCCDD?C@@>A?::?;/0)/00)0?@A9
@ATNG8:05054:01333
GATGGTAGGCGAGAGTGAGACGCAGTACTCATTCGTTTCGGAAGAGACAGGTACGTTAATAGTTAATAGCGTACTTCTTTTTCTTGCTTTCGTGGTATTCTTGCTAGTTACACTAGCCATCCTTACTGCGCTTCGATTGTGTGCGTACTGCTGCAATTATTGTTAACGTGAGTCTTGTAAAACCTTCTTTTTACGTTTTACTCTCGTGTTAAAAATCTGAATTCTTCTAGAGTTCCTGATCTTCTGGATACACTCATGTGCACCTACCATCGAATCCTCTTAGTCT
+
44:;7;<C@GC@@@C=CCGCCBCEHCCCCC99;:BCE?DC?B@BDCBCCC@BDCCC?B@CBAA<?9>=?@@>:8;433333$376;79:28AAA?BBB?BC?>>?BAA799BDCBBA>>:;7;<@@B@@@AA;>>;;5;>>=?;;:=??==9:<<)-)--4--*/699>AA><;;;A=CCC2;4:666777(5;6575'59999=:8//(/888'58=<=8>:>>=@@@@===:=:=@?@@@;>>=:>@@BAA98///<<<9=:=@@<@>>=A<??<>>><?>>>?
@ATNG8:05058:01343
GATGGTAGGCACTGCGCACACATCCCAGAAGCATCAGGAACTCTAAGAAGAATTCAGATTTTTAACATCGAGAGTAAACGTTAAAAAGAAGGTTTTACAAGACTCACGTTAACAATATTGCAGCAGTACGCACACAATCGAAGCGCAGTAAGGATGGCTAGTGTAACTAGCAAGAATACCACGAAAGCAAGAAAAAGAAGTACGCTATTAACTATTAACGTACCTGTCTCTTCCGAAACGAATGAGTACATAGATATACGTATAGCTACCATCGAATCCTCTTAGTCT
+
8//-3868*//////999;;;>BCC8B==:6655=6699:AA=00,0@:<=;=:0000/888'<3:0//:888:///(///)/999'//)/1888.9;;7<<@??CB9:99?BB@??@?BBBBCBCCHGCCCBBBA=@A>?;???>@??A5:6;:;6;BBBBCBB?BBBCBB@BC@889@BBBBD<A9939>>>>.>?<@9:9CFC@?;?;@@AA<@<@ABBB>@@@BBBC@C?DCC>CBB?BBBBBBBB999@999:9BD===?==<A7;;>?>9?>165<9;;889
@ATNG8:05059:01342
GATGGTAGATATATGCACGCTCTACCAGAAGATCTGGAACTCTAGAAGAATTCAGATTTTTTAACACGAGAGTAAACGTAAAAAGAAGGTTTTACTAGACTCACGTTAACAATATTGCAGCAGTACGCACACAATCGAAGCGCAGTAAGGATGGCTAGTGTAACTAGCAAGAATACCACGAAAGCAAGAAAAAGAAGTACGCTATTAACTATTAACGTACCTGTCTCTTCCGAAACGAATGAGTACATAGATATACGTATAGCTACCATCGAATCCTCTTAGTCT
+
<<<<?CBCCCCBBBBBDDBBBCCCC@BCC@BCECBB?B@CCC@@?D?CC?B=98:9:9:9:$88?A>BBBB=?>A;??@ABBA2BB?B@CHH;CBDCCBBBEDD@@>@@CC?ABD@CCBBBBBBDDFBBBBCC>AAAB?C@@@AA?>9@=@@@<@EBCBACB?AAAACC?BB?BBB9=;;;;3?@@>AAABB3AB?BAAABBA<<9<9<>?A<@=@ACCC@BBBBBBC?C@CCC=BDD@CBBBCACCCCC?AAAACAAAAAAAABC>BB>>>:>?;8::<>A:::
@ATNG8:05061:01375
GATGGTAGGCGACATACATACGCGCCAGAAGATCAGGAACTCTAGAAGAATTCAGATTTTTAACACGAGAGTAAACGTAAAAAGAAGGTTTTACAAGACTCACGTTAACAATATTGCAGCAGTACGCACACAATCGAAGCGCAGTAAGGATGGCTAGTGTAACTAGCAAGAATACCACGAAAGCAAGAAAAAAGAAGTACGCTATTAACTATTAACGTACCTGTCTCTTCCGAAACGAATGAGTACAGAGAGTACGATATGTCTACCATCGAATCCTCTTAGTCT
+
8999:AAC=ABB@@@BBBEDBBBBD?CCD=A;<;;;7;?B@@@;;;59?4:49A;:;>>>+@<=BBDCABA;>@6A@>@@@@0@C@DACCC;CIFEJBBBB@@00-0<@@<ACC>@@BBBABBEBBBBGDBCACBBB@BCCCCCCC?B@C;;:;CCCCCEC?@ACCBB@;:5::76;;<<;37735778797$7;88=:@@=BBB?B?@@AA==<??CBB?BBBBBBFFE@CBE?BBB?AAAABBBBBEB9::BABB???AAAAAA?AAA??;?@:>8/+/<///
@ATNG8:05062:01339
GATGGTAGTATATCGCGTCGCTATCCAGAAGATCAGGAACTCTAGAAGAATTCAGATTTTTAACACGAGAGTAAACGTAAAAAGAAGGTTTTACAAGACTCACGTTAACAATATTGCAGCAGTACGCACACAATCGAAGCGCAGTAAGGATGGCTAGTGTAACTAGCAAGAATACCACGAAAAGCAAGAAAAAGAAGTACGCTATTAACTATTAACGTACCTGTCTCTTCCGAAACGAATGAGTACTATAGACTATCTGAGACTACCTTCGAATCCTCTTAGTCT
+
B@?A?BAABBCBBBCDEDBCCCCBB@BCC?@@@BAB>B?ABCCCCC@BB@C@BBBCBBBB5C@CCBABCCCAA@<?=?@BBB0AC@A=BBB9BBB@CCCCCCD@@>@?BB@C@@=@BAABBBBDCCCCDAAA?CCCC?????AAAB?B?BAA=AAAABBAA?ADBBCB@BB=??>3:99999+99:39AABB3BB?B>==CCAAA=A=D>>><?<?>BBB?BCBBBAB@A?@@@=@@@=ABBBCCCCCCCCAAACCCBACCCCBBB>A>ABB?BB@BBB?:99AA
@ATNG8:05062:01366
GATGGTAGAGAGACTGTAGCGCACCCAGAAGATCAGGAACTCTAGAAGAATTCAGATTTTTAACACGAGAGTAAACGTAAAAAGAAGGTTTTACAAGACTCACGTTAACAATATTGCAGCAGTACGCACACAATCGAAGCGCAGTAAGGATGGCTAGTGTAACTAGCAAGAATACCACGAAAGCAAGAAAAAGAAGTACGCTATTAACTATTAACGTACCTGTCTCTTCCGAAACGAATGAGTCCTCTCAGACGCTCGTCCTACATCGAATCCTCTTAGTCT
+
@ABB@DICBBBBCCAABCCGCCCCC>CCC?CCCBBB?C?CBBCCAA>AB?B@???@@AAA2A?BBBBBBBBCBC>??@??@?0@A>C8;;;6;CC@GCCCCCC@@=@?BB?BCB>A@CBCDCCDFCCC@BBG@AAAA=AAAAAB@?<@>A;;:;DBBBBBC@DFC:99???=?DC<??A@@8<=<;99:::(9A?BBCBBBB@@<@=@@@?=B=BACAB@BCCBBCC@B@BBB=AAA?BBBBBB?BBAABBC@AABBBBA>AAAA@@?@<>>:>@@;>>@@?
@ATNG8:05063:01334
GATGGTAGACATATCGTACTCTCTGTACTCATTCGTTTCGGAAGAGACAGGTACGTTAATAGTTAATAGCGTACTTCTTTTTCTTGCTTTCGTTGGTATTTCTTGCTAGTTACACTAGCCATCCTTACTGCGCTTCGATTGTGTGCGTACTGCTGCAATATTGTTAACGTGAGTCTTGTAAAACCTTCTTTTTACGTTTACTCTCGTGTTTAAAAATCTGAATTCTTACTAGAGTTCCTGATCTTCTGGGCAGACTCTCACACGCCTACCATCGAATCCTCTTAGTCT
+
<8:<8@ABCABBBCCDDGCABBCCCDDFDCBB?A@A@<@A=A=A@?;;>=8<<>>>8<9=BBB8C>BB==;=8//(/////$/65;CFC7;;@<>+0///(/;3<;<8@A;@B<:::>>=A@@;>8<=:///694<?@@<>>?@@@>>>>@B@788>8:::488186<>@@@???D:<:;:;-:1;5;AAAA.<<===6999///;=7;;1;>>>/??@?@;?<;;69=>=>?<<8<5:99>9:7;AAE:B>>>???A@AAD@@@:???=>:;;=9=?<?CA=AAA=8
@ATNG8:05066:01374
GATGGTAGCTCGCTGATGATATCTCCAGAAGATCAGGAACTCTAGAAGAATTCAAGATTTTTAACACGAGAGTAAACGTAAAAAGAAGGTTTTACAAGACTCACGTTAACAATATTGCAGCAGTACGCACACAATCGAAGCGCAGTAAGGATAGCTAGTGTAACTAGCAAGAATACCACGAAAGCAAGAAAAAGAAGTACGCTATTAACTATTAACGTACCTGTCTCTTCCGAAACGAATGAGTACACATCGTCGTGTCGTGCTACCATCGAATCCTCTTAGTCT
+
:::<@DGCA@<:5954499;?ABCC?BAB?BBDCDE@C@BBB::;B@?;6::00*0/>>??0?7:<<987?789@8=<;;;;;*5;299CCC9CCCAHBAACCB;;8<>AB8;;B?ACC@BACCCCCCCDDCB=A@::5;;;A?@??<A>ACBBBBAAAB@@=@AA@@?9=?:;=>9>?<<=337327<9<<.;;7<?>AA;;959=?996=9D<@<AAB?BBACCCC;=8999/7<<8>>?ABBCBBBBBBBCBBB@AA0000??=?CBBB?BB>@@@;>>@@@
@ATNG8:05067:01361
GATGGTAGAGTACAGTGTAGTAGACCAGAAGATCAGGAACTCTAGAAGAATTCAGATTTTTAACATCGAGAGTAAACGTAAAAAGAAGGTTTTACAAGACTCACGTTAACAATATTGCAGCAGTACGCACACAATCGAAGCGCAGTAAGGATGGCTAGTGTAACTAGCAAGAATACCACGAAAGCAAGAAAAAGAAGTACGCTATTAACTATTAACGTACCTGTCTCTTCCGAAACGAATGAGTACGAGAGAGCACACGTGTCTACCATCGAATCCTCTTATGTCT
+
:<=>@BCBAA?@@ABA>ABBCDAA@BBCC@CCBB@@<@;@@A;;:@<??;?=89894;;;):7:33333377777.3333333$33,3,333&3791888877733,2.55386627778?@@DCECCDCCBB@BBBC@BBBBBB??<@@C;:;;CCCBBBB?BCCBBB?AA=A@@<@@@@@:AAA?ABBBB3BD@DAABBA@>>;><???@=@>==BCC@C;;;BCC>A>AAA=DCC?CBCAA???AA???A????AAAAA@@9929886::=:6://(//-33-
@ATNG8:05069:01339
GATGGTAGGCGTGTGAGAGTCTGCCCAGAAGATCAGGAACTCTAGAAGAATTCAGATTTTTAACACGAGAGTAAACGTAAAAAGAAGGTTTTACAAGACTCACGTTAACAATATTGCAGCAGTACGCACACAATCGAAGCGCAGTAAGGATGGCTAGTGTAACTAGCAAGAATACCACGAAAGCAAGAAAAAGAAGTACGCTATTAACTATTAACGTACCTGTCTCTTCCGAAACGAATGAGTACTATGTAGAGCTCTATACTACCATCGAATCCTCTTAGTCT
+
84458<==:>>666<<>==555555)5994///9//)58@@BBBBB=;;7;=BB@;;;::$48@::????BC=A48333<;<,=?;A:@A@133<4888773:::6<5>>4=>@5:;;988?>==>@@>===188:=9;;:>>==>:>8;>B?>?>;<73768858<<233,333,37333(375055999(--(----./:8>9>9=AAA=A=A===B:>>AAA==5:3;;;1=@A>ABBB99:?????@BBBCBABB???A9938:;;=:>>:;667=:///
@ATNG8:05070:01365
GATGGTAGTGTGTCTCTGAGAGTAGTACTCATTCGTTTCGGAAGAGACAGGTACGTTTAATAGTTAATAGCGTAACTTCTTTTTCTTGCTTTCGTGGTATTCTTGCTAGTTACACTAGCCATCCTTACTGCGCTTCGATTGTGTGCGTACTGCTGCAATATTGTTAACGTGAGTCTTGTAAAACCTTCTTTTTACGTTTACTCTCGTGTTAAAAATCTGAATTCTTCTAGAGTTCCTGATCTTCTGGTAGCGACGCGATATACACCATCGAATCCTCTTAGTCT
+
45;?8==::::99555<:5555;555555;;;8:99:19:5:5::;:;<<<@@::55)58A<<=7@7;>==>661/7(--666'--(--88//545.597)//)//97/5.55599;;<=AB@?@=9:990>>>+000/4/0559;555:544444439:=6;;05299=4945<<066@?A.A49.5=9=9'99>>D9@>99999955.9595$5<;>;6;6;A=@BB@@?C?C?BBBBCC=?@@6;:9::@B@CAA@@@CBBB?AA@??=89298929@@;:
@ATNG8:05071:01341
GATGGTAGTGTGTCTCTGAGAGTAGTACTCATTCGTTCGGAAGAGACAGGTACGTTAATAGTTAATAGCGTACTTCTTTTTCTTGCTTTCGTGGTATTCTTGCTAGTTACACTAGCCATCCTTACTGCGCTTCGATTGTGTGCGTACTGCTGCAATATTGTTAACGTGAGTCTTGTAAAACCTTCTTTTTACGTTTACTCTCGTGTTAAAAATCTGAATTCTTCTAGAGTTCCTGATCTTCTGGTCTACTACACTCGTACTCTACCATCGAATCCTCTTAGTCT
+
94993555AB;:;B=KDCCAA:;;BC@@?@:;.999178587<@;<@FC@BBB;;5;49?9=<B6:6;@@EEAA>00000*00,/000*:>==055A?AC:9;ABBC9;;BAAABB?BCC8;4:@@@?::;?BBCCACBCCCD<<>0000<000<@BB?@@<?:>>>>>>>=B?=??>=.;.5.55555$4;:::)55>00//:77)////$59555.5.5549;<<<<<2646==><<0555.555559<=000/00095959;.55999544.444.4498:
@ATNG8:05071:01364
GATGGTAGTGATACAGATCAGACACCAGAAGATCAGGAACTCTAGAAGAATTCAGATTTTTAACACGAGAGTAAACGTAAAAAGAAGGTTTTACAAGACTCACGTTAACAATATTGCAGCAGTACGCACACAATCGAAGCGCAGTAAGGATGGCTAGTGTAACTAGCAAGAATACCACGAAAGCAAGAAAAAGAAGTACGCTATTAACTATTAACGTACCTGTCTCTTCCGAAAACGAATGAGTACGTGTGCGACGTGTCTCCTACCATCGAATCCTCTTAGTCT
+
:<===@;?BBDCCCDCBCCCCCCCCACBB>BBBBCC@C?9::CCBA>AB=A=BAABBCCC3C?CABBBBBBAAA<??@BCDD5DC@D=@@@9@BC@CBBCCCDBB?B?BB?BBB?BBBABBCCCCCDFCCBB?BDCC?BABBBBBB?C@CBB@BCCBBCCD@CACBBB???<?BA4:9=<<5:::9::9:9(9@<A??@CBCBA?B@A@>?6;5;=BAA=A;;;B;;6;?@AAB9AAA=:::AABCB?????BBBBBBBCCC>AAD?B;<;?<?A<:::5:?<==
@ATNG8:05072:01373
GATGGTAGCGCACACATAGATACAGTCTCATTCGTTTCGGAAGAGACAGGTACGTTAATAGTTAATAGCGTACTTCTTTTTCTTGCTTTCGTGGTATTCTTGCTAGTTACACTAGCCATCCTTACTGCGCTTCGATTGTGTGCGTACTGCTGCAATATTGTTAACGTGAGTCTTGTAAAACCTTCTTTTACGTTTACTCTCGTGTTAAAATCTGAATTCTTCTAGAGTTCCTGATCTTCTGGATAGCGACGCGATATACTACCATCGAATCCTCTTAGTCT
+
85668==@@?@BA@AACCAAABCBCCCCC;;2;<94/6>:F;@BCHDBC?<=CDC@G@CBBA;B<A@@@===<>94499:';A=@@BA9:49;055<8591655:<@8ADBAAAA@:=@C4;6;;A?CCCE@C;:;;@AABBAABBBBBCA@;;7;>?=@@<@;@@@B;;;A@59:;:;*:;A>;;;;.9=:9;6:@ACCCB:9;4;:;-:99?>:>;@@6:;DBA@@<@=AA@ABB?BAB5;;;;;;A;;;AA@;;:ABBB?BBC@@=@A=989=ABB;;
@ATNG8:05075:01336
GATGGTAGCGAGCGAGTGTGTATACCAGAAGATCAGGAACTCTAGAAGAATTCAGATTTTTAACACGAGAGTAAACGTAAAAAGAAGGTTTTACAAGACTCACGTTAACAATATTGCAGCAGTACGCACACAATCGAAGCGCAGTAAGGATGGCTAGTGTAACTAGCAAGAATACCACGAAAGCAAGAAAAAGAAGTACGCTATTAACTATTAACGTACCTGTCTCTTCCGAAACGAATGAGTACTATGTAGAGCTCTATACTACCATCGAATCCTCTTAGTCT
+
9;::::<@ABB;:9ABAB9;;@@?B>BBB=>=@?;;79=B@???DC?AB=?=@BABCEFD5C?AACBCBCBAAB:B:66@@@+DD?D@EDD;BCC@BBCCCBBBB?@>@B@CCD@BCABBCCCCCCCBBBBB@BAAA9;;ABBABCAC@C=<9;CBCBBCCACCBBA@>@@;@@@299999/773377777'3>6;8=@??>?A<A=AAAA>A>ABCCB?B<;;@;:4;6:;C>BBC@BBAABBBCC?@?BBBBDCCEBBB??><:<>>AA;@@;::;5;B@@@
@ATNG8:05075:01377
GATGGTAGCACGACACGACGATGTGTACTCATTCGTTTCGGAAGAGACAGGTACGTTAATAGTTAATAGCGTACTTCTTTTTCTTGCTTTCGTGGTATTCTTGCTAGTTACACTAGCCATCCTTACTGCGCTTCGATTGTGTGCGTACTGCTGCAATATTGTTAACGTGAGTCTTGTAAAACCTTCTTTTTACGTTTACTCTCGTGTTAAAAATCTGAATTCTTCTAGAGTTCCTGATCTTCTGGTTTGACTAGTGTACTACTACCATCGAATCCTCTTAGTCT
+
@ACC@CCCCBC@;@CCCCC;9;BCDC@A@CCC?CBBA<BC@C@CDDBBBB@CBB@A>A?CBBB@C?CAABBBCAA=?=>=>,;<1;?@@9@????BBA?BB7:9BBBB>AABBBCBB;A?D=A:>>>==?@A<A@@@7::??>=>??===A=<<@89::<AA<A<>>>@?>>>A;???>>/>5;5;====+<<::;1;;;;==@>>?;>>>?/>>@@D;?;?D=CCCCE>>:><>A>?;;6;>>9>>8==>>>@@AA???CC>>>=AA>>><@A7;;@;>>>=>
@ATNG8:05080:01345
GATGGTAGCTCACGTACGTCACACGTACTCATTCGTTTCGGAAGAGACAGGTACGTTAATAGTTAATAGCGTACTTCTTTTTCTTGCTTTCGTGGTATTCTTGCTAGTTACACTAGCCATCCTTACTGCGCTTCGATTGTGTGCGTACTGCTGCAATATTGTTAACGTGAGTCTTGTAAAACCTTCTTTTTACGTTTACTCTCGTGTTTAAAAATCTGAATTCTTCTAGAGTTCCTGATCTTTCTGGACGCGTCGCAACTGACACTACCATCGAATCCTCTTAGTCT
+
88:==BB9;94///77///</9:99CBCCDBB?BBCJ>DH@C=A@@BBBB@BBBBB>B=@@AA@C?CBBCC??@C?@@@A@.>?3::@@8>A::6::=>@@>??A@A@<??BBBBBB?BBA<A<@?>>:;;><A@@@:>>@@==>>=>@AA<:::5:;>;?A<A<>>>AAA@@@;?;;;;/:1818?BBB/A><==4===888;<777(8<<<)99;6>/61//+/;;8?;;7:<@>=>888-/9957///7333//(/66736/--32333374773;;:7=???A
@ATNG8:05081:01371
GATGGTAGGCGAGAGTGAGACGCAGTACTCATTCGTTTCGGAAGAGACAGGTACGTTAATAGTTAATAGCGTACTTCTTTTTCTTGCTTTCGTGGTATTCTTGCTAGTTACACTAGCCATCCTTACTGCGCTTCGATTGTGTGCGTACTGCTGCAATATTGTTAACGTGAGTCTTGTAAAACCTTCTTTTTATGTTTACTCTCGTGTTAAAAATCTGAATTCTTCTAGAGTTCCTGATCTTCTGGGTGCGCTACAGTCTCTCTACCATCGAATCCTCTTAGTCT
+
A<@=@GBB=BCCCCCCBBBCCCBBBCECCCA@>@CEF>BB=A@BCCCC@B?CDB@A>A@CBCB?C?CAAAAACCB?BBBBB3BB?C@@@;ACBB>ABB?CC<==>BBB?BBBBBBB>:>??;A=@@@@@;;;;@A=;:>AAA???AA@@>?>88:;>>A<AA=A:A?A?>@>AA;??AAA5A<A<@@AAA/>?9<=0998///;99?<@A@@/A>>>B=C=AA<AAAA>>>9=:>B@@@@<?>?>9=>=AAAA@@@AAAA>??AB8=8::A:==;>>><@A@@@
@ATNG8:05082:01369
GATGGTAGCTCACGTACGTCACACGTACTCATTCGTTTCGGAAGAGACAGGTACGTTAATAGTTAATAGCGTACTTCTTTTTCTTGCTTTCGTGGTATTCTTGCTAGTTACACTAGCCATCCTTACTGCGCTTCGATTGTGTGCGTACTGCTGCAATATTGTTAACGTGAGTCTTGTAAAACCTTCTTTTTACGTTTACTCTCGTGTTAAAATCTGAATTCTTCTAGAGTTCCTGATCTTCTGGTCTACTACACTGTACTCTACCATCGAATCCTCTTAGTCT
+
@:@>?BCBABBC@@ACAAABBAA@@ABCBCCBABCCC<BB=B>BBBBCDC@CECBB@C@BBBC>A?CBBCCBBAA?CAAAC1AA<@@DD>BBBB?BCC?BB998BFDC>AABBCCCC<>@><@<AAA>>>@A<=>76/8<>;<<==??@@A>===;788=;;5;=B;;;A<=;<8:::;;.=4;6:9:::*:=;;<299=///=99<1888)6===>:?=>>:>>>?;;;;?:==AA?>:?8818>??>>>?BBB???@@AA>>5;;;;A<AA7;;>;>>>>>
@ATNG8:05087:01352
GATGGTAGCGCACACATAGATACAGTACTCATTCGTTTCGGAAGAGACAGGTACGTTAATAGTTAATAGCGTACTTCTTTTTCTTGCTTTCGTGGTATTCTTGCTAGTTACACTAGCCATCCTTACTGCGCTTCGATTGTGTGCGTACTGCTGCAATATTGTTAACGTGAGTCTTGTAAAACCTTCTTTTACGTTTACTCTCGTGTTAAAAATCTGAATTCTTCTAGAGTTCCTGATCTTCTGGAGATATCATCAGCGAGCTACCATCGAATCCTCTTAGTCT
+
@<==ADBBBBECBBBDDCCCCCABBDCBCBCD@BCBD>AA>@?BCCHGFC@CDCCB?B@AAAC?D@DDDBBBA@B;;::;;*;C<@ACD>BCBC@BCC@FH9:9BCCC@CCCCCCCC@CCD?B?BCDCBAAC?CCCC?BBBBCCCCDCCCCCAAB@CCC?CC@C?BBBBBBBAA=?:9::.;=@=;;;;.;B@AA=BAECCCEGHJ@CCBB2BBBCCBEBED@CCCCCCC?B?BBBCCC?BBD?BCCCCBBBCECDDBBCCCCCBDBCCD@BB>ABB?CC@@@
@ATNG8:05087:01356
GATGGTAGCGCGACGAGCGTAGACCCAGAAGATCAGGAACTCTAGAAGAATTCAGATTTTTAACACGAGAGTAAACGTAAAAAGAAGGTTTTACAAGACTCACGTTAACAATATTGCAGCAGTACGCACACAATCGAAGCGCAGTAAGGATGGCTAGTGTAACTAGCAAGAATACCACGAAAAGCAAGAAAAAGAAGTACGCTATTAACTATTAACGTACCTGTCTCTTCCGAAACGAATGAGTACGTGTGCGACGTGTCTCCTACCATCGAATCCTCTTAGTCT
+
;<<=?BABBB;;9CDCCFCCCCCCF>CCCACBBBBB?B@BBBABCC@AA=B?BB?>?@@@2@?BBDBBCBB@AA;87;@>@@0AA>@=ABB:BBCACCCCDCB@@>@?CB@D@@=@AC@AACDGCCCCCCCC@CCAA=@@@???9:5;>ACC@CBDCCBBC?BBBCCB@BA>B?=8<?9999*9979@DCCC3BB>A?????AAA=A;@@@B7;7;@CCB?BBABBBB?C?BCC=ABC@BBABAACBA?9::9@?>@BBB??<@AA7;;==@<@A;>>A=;;;@?
@ATNG8:05091:01364
GATGGTAGTATATCGCGTCGCTATCCAGAAGATCAGGAACTCTAGAAGAATTCAGATTTTTAACACGAGAGTAAACGTAAAAAGAAGGTTTTACAAGACTCACGTTAACAATATTGCAGCAGTACGCACACAATCGAAGCGCAGTAAGGATGGCTAGTGTAACTAGCAAGAATACCACGAAAGCAAGAAAAAAGAAGTACGCTATTAACTATTAACGTACCTGTCTCTTCCGAAACGAATGAGTACTACTCTCAGAGACACACTACCATCGAATCCTCTTAGTCT
+
5::;=B<BDCAB=:66?@;;<C@@@<BBB?@@@BBB<A=@BE;;;@===4=:>>>?;C>>+=:==BBDCAAABE>AABBAA@0;;5:8@@@7@BB?CE=<;CBAB?A@AA7;:C;;;9:>><=;AA@@BB@@=@@@@?C;;;D;;:=A=B@@?@BBCCBBD@BBB???=@@=?:949>;;;)77;5788999%9?<;=<88788;;:;;;AA;A<::@@@=@;::BCA?A<??@;?>?:@A@>>>BBBB@>??AAAAAB@=><<87499565499-656/5;;<;
@ATNG8:05095:01354
GATGGTAGTAGTACACTAGTCATACCAGAAGATCAGGAACTCTAGAAGAATTCAGATTTTTAACACGAGAGTAAACGTAAAAAGAAGGTTTTACAAGACTCACGTTAACAATATTGCAGCAGTACGCACACAATCGAAGCGCAGTAAGGATGGCTAGTGTAACTAGCAAGAATACCACGAAAGCAAGAAAAAGAAGTACGCTATTAACTATTAACGTACCTGTCTCTTCCGAAACGAATGAGTACACATCGTCGTGTCGTGCTACCATCGAATCCTCTTAGTCT
+
ABA=@BBCCC:9;CCBBBCCCC;;;>@<;25A@@@C>B?BDEGCBB@BB?A>A@;;;@@@,?9@@ABCCCC@AA<AAAAAAA0;;5;;@@@7@@B>BB<;;BBB@=A>A@<@CB<@@BAA@ACCCDBBBCBC@CEDD>@@BCCAAA=@=A;;:;DCCCAAB?CEBCAA=A@?:99;>=999+9=<9?@@@A2AC@AA@BCCBAA<@;??>>5:5:;AAB?BBCDD@?=@?ADD;A??<?AABBDBBBCBA???BBBBBBBBBBBB?A999?>AA?BBB?BBB??
@ATNG8:05048:01407
GATGGTAGTGTCATATGAGAGTGTGTACTCATTCGTTTCGGAAGAGACAGGTACGTTAATAGTTAATAGCGTACTTCTTTTTCTTGCTTTCGTGGTATTCTTGCTAGTTACACTAGCCATCCTTACTGCGCTTCGATTGTGTGCGTACTGCTGCAATATTGTTAACGTGAGTCTTGTAAAACCTTCTTTTTACGTTTACTCTCGTGTTAAAAATCTGAATTCTTCTAGAGTTCCTGATCTTCTGGCTCTCGTAGACAGATACTACCATCGAATCCTCTTAGTCT
+
8---1888CBCBB;69=BCCCCBBBBDCCCCC?BACC?GE?B>9:;BBCCACCC@;7;496?@<DEBBBB<<<<;5/////$//)/999/:4443:;:;@C::;BBCB@CBCBBBBC?CA@=A?ABBBBBBCACHCCABBCCBBCCACBBBCCEK@BBB=AA>B@BBDBCAAAC@BCBFE9A;>:9:;;;*;BBBH?@@@DDDBBAA5<;<;*;@@00+0+0>9=A@BB@@<@=AABBBB?AAA<AABBAABCBA@ABB?999@@;@@BBA@CC@DBB?BCEDD
@ATNG8:05052:01380
GATGGTAGCTATACGTATATCTATGTACTCATTCGTTTCGGAAGAGACAGGTACGTTAATAGTTAATAGCGTACTTCTTTTTCTTGCTTTCGTGGTATTCTTGCTAGTTACACTAGCCATCCTTACTGCGCCTCGATTGTGTGCGTACTGCTGCAATATTGTTAACGTGAGTCTTGTAAAACCTTCTTTTTACGTTTACTCTCGTGTTAAAAATCTGAATTCTTCTAGAGTTCCTGATCTTCTGGACGACGCGCACTGACACTACCATCGAATCCTCTTAGTCT
+
>:<=@CCCCDCCDBBCCCCCCCC:=;BBBBBB>BA?B=CC@B@DCBBBBC?CCC??>?@CCCC@C?CBBBABBBB?AAAAA2@B;AABB>BCCB?AAB@CB=@@ABBB?BBBABBCD>B>@<@<@@>@@@@:=>A:949?>=??:::>>BBA>>><>>><>=:==??=<=??@@<>>>DD5B<>978776(8>9::-88>;;;??==:=BBB/@<;;B<?<?A=AA?@@@A<A;AAAA>>:>>><A@8::AAA><=AAAAA??>><>@@AA<AA:?CC=AAA>>
@ATNG8:05056:01402
GATGGTAGCGAGCGAGTGTGTATACCAGAAGATCAGGAACTCTAGAAGAATTCAGATTTTTAACACGAGAGTAAACGTAAAAAGAAGGTTTTACAAGACTCACGTTAACAATATTGCAGCAGTACGCACACAATCGAAGCGCAGTAAGGATGGCTAGTGTAACTAGCAAGAATACCACGAAGGCAAGAAAAAGAAGTACGCTATTAACTATTAACGTACCTGTCTCTTCCGAAACGAATGAGTACTGCGTCTCACTCTCGCCTACCATCGAATCCTCTTAGTCT
+
449:7;CDCCC@@ACCDCBCCCCAA=AAB@BCBBAA=A<@@ABCBB=BA?B?A?A;;;;;*;>CBCBBBE::;C=BCCCCCC5CC>C4;;;*:AA;BCCCCCCB@<?;?>9>@@<@@AAA@CACDBBBCBBD@CCBB@CCBBBBBC@CACAA?ACAA@BCB@CDCBCA@BC?CCC?BBBB;?;??;?ACCC3BB?B999ABBBB?B?CCBB@B?B>BCCACBBBBBD@C@BCD>CBB?@@@BCBBAAABCCCBCCCCCCBB:;;B?CBBBC?BB?BCC@BBBBB
@ATNG8:05056:01424
GATGGTAGAGAGACTGTAGCGCACCCAGAAGATCAGGAACTCTAGAAGAATTCAGATTTTTAACACGAGAGTAAACGTAAAAAGAAGGTTTTACAAGACTCACGTTAACAATATTGCAGCAGTACGCACACAATCGAAGCGCAGTAAGGATGGCTAGTGTAACTAGCAAGAATACCACGAAAGCAAGAAAAAGAAGTACGCTATTAACTATTAACGTACCTGTCTCTTCCGAAACGAATGAGTACTGCGTCTCACTCTCGCCTACCATCGAATCCTCTTAGTCT
+
45=>;>BCB;9;CAB@CBCBBBBBB=B@A=BB@@@A:>7>>AC@@@?AB<?;@>@>>@@@.@<@CCBBBBA>??5>=?@@@?,?A;B?BDD4999.599;@<<<=;C?BB=A>=3444:?956>>A?;A@9;49:997><>:99546@7999.499::888.433//-0--(---(--5661///466666)6:5;;;377?:?;?=BDBC:=:=?ECCACBA@;;;?B=@;@8>00+00/9:9<877?@@??;<<;::::7>:>:==:<=9=B?@AA>B?>:;
@ATNG8:05057:01391
GATGGTAGACATATCGTACTCTCTGTACTCATTCGTTTCGGAAGAGACAGGTACGTTAATAGTTAATAGCGTACTTCTTTTTCTTGCTTCTGTGGTATTCTTGCTAGTTACACTAGCCATCCTTACTGCGCTTCGATTGTGTGCGTACTGCTGCAATATTGTTAACGTGAGTCTTGTAAAACCTTCTTTTTTACGTTTACTCTCGTGTTAAAATCTGAATTCTTCTAGAGTTCCTGATCTTCTGGGTGCGCTACAGTTCTCTCTAATCGAATCCTCTTAGTCT
+
A@:;7;;=BBBCC;;9A@=;A<CDFDCEGBB@?ACC>9594558:<;@@?9;;88;265;;:906(//9=09:9?6<?=<=,9:1332+22288/75717:,25985505==:::<928:><?<@@@>>>@@<??>?5;;>=888>>;<;::///16/706<8?7?>>:88=9969797:,9<B:=<BBBB)>>>AA9A==;7577//(/./&.3337*.*.;498355::5959?=://)-333----6-,-5622-5336//.6677;;AA:;<9157//,
@ATNG8:05058:01405
GATGGTAGTGTCAGTGCGCGTCGTCCAGAAGATCAGGAACTCTAGAAGAATTCAGATTTTTAACACGAGAGTAAACTTAAAAAGAAGGTTTTACAAGACTCACGTTAACAATATTGCAGCAGTACGCACACAATCGAAGCGCAGTAAGGATGGCTAGTGTAACTAGCAAGAATACCACGAAGCAAGAAAAAGAAGTACGCTATTAACTATTAACGTACCTGTCTCTTCCGAAACGTATGAGTACTGTATCTATGTGTGCGCTACCATCGAATCCTCTTAGTCT
+
>?<=@BBBBBBA:;6;=BCAA>;;;8<?>6;@@AAC?C89;AAA?A<??;??BC@??DDE3C?CBBCBBBBBCB:??=AAAA2AC?A>ABB5??B?BCBABBA9:79>A>8???8;;=:;;>B???BBA@>>:>@@A<A@?668>=5;5;;??>;;;>?==9==>=>>8;;5;;7177//)///)/>C>D/87.6686==;;;5;5;;;=:>8:9////5889AAA78688C3CCB=8583==>?@<>>?<99:;97889:;::<?@@<;8:B=F@@;AB>>;
@ATNG8:05060:01414
GATGGTAGACATATCGTACTCTCTGTACTCATTCGTTTCGGAAGAGACAGGTACGTTAATAGTTAATAGCGTACTTCTTTTTCTTGCTTTCGTTGGTATTCTTGCTAGTTACACTAGCCATCCTTACTGCGCTTCGATTGTGTGCGTACTGCTGCAATATTGTTAACGTGAGTCTTGTAAAACCTTCTTTTTACGTTTACTCTCGTGTTAAAAATCTGAATTCTTCTAGAGTTCCTGATCTTCTGGGCAGACTCTCACACGCCTACCATCGAATCCTCTTAGTCT
+
@:<<:BCCCCABBCCDDCCBBBCCCDCD@?@B?AA?G<@@=@?AABBBCF@BBBBA?B?CBCC?C>BCBD@@A8:438<==+:@;A?;;.:=86:*.-.)-:6>>?7=>=A=@???BB<AAA<A<AAA===?B=B@??;===AAA?<==AA@:::>8:;;:>>;?<=>>AA@@@A:=>ABA3?;>;>?BBA/AAAAA7==A@@@AAAA<A@@@/><<<@:=:>D<@@BA====D<?>>AAA<=;;;1;///8889>A@@@AA<<<<=A<<::5:?<@@@<@AAAA
@ATNG8:05075:01423
GATGTAGAGAGACTGTAGCGCACCCAGAAGATCAGGAACTCTAGAAGAATTCAGATTTTTAACACGAGAGTAAACGTAAAAAGAAGGTTTTACAAGACTCACGTTAACAATATTGCAGCAGTACGCACACAATCGAAGCGCAGTAAGGATGGCTAGTGTAACTAGCAAGAATACCACGAAAGCAAGAAAAAGAAGTACGCTATTAACTATTAACGTACCTGTCTCTTCCGAAACGAATGAGTACCTCTCAGACGCTCGTCCTACCATCGAATCCTCTTAGTCT
+
BBABBAA@BBBABBBBCCBBCCBC<CBB>BCBBCC?B@BBB@@AB?BB>B?AAAAADED3C?BBB???AB???5=>;;;;:':C=?4:::&9AA;@CCCCC;;;@B?AC@@@@>AAA@A@CCDDCBBAAAB?BA@@>A@@CCDDC?D@BBC@BCBBBBBC?BCBBBB?BB=@@A=@B??=5=9929AAAB3BB?AAAA@@@::6;;?>@@:=:>ABBB@AA@AACC?B?BCD>BBC@@?@BBBE?BBAABBDDBBBBB@@<@AA:====?:=<8:;::>??@@
@ATNG8:05076:01422
GATGGTAGCTCGCTGATGATATCTCCAGAAGATCAGGAACTCTAGAAGAATTCAGATTTTTAACACGAGAGTAAACGTAAAAAGAAGGTTTTACAAGACTCACGTTAACAATATTGCAGCAGTACGCACACAATCGAAGCGCAGTAAGGATGGCTAGTGTAACTAGCAAGAATACCACGAAAGCAAGAAAAAGAAGTACGCTATTAACTATTAACGTACCTGTCTCTTCCGAAACGAATGAGTACATAGATATACGTATAGCTACCATCGAATCCTCTTAGTCT
+
84558==>>==;;9::955:;;5699@@<16656==9>:666??@C<@??A>CBAAACCC3C?998AAAA=>=>9=7;9>>>+?@?>0999*9@@;@99:6=A>@>@?AA?BBA?@@@ACA@@CCDDBBBBB?B@@@>A;;;AACC?C?B;;2:?:9:99B?AAACCC@DC=??@<????C=@AA>BCCCC2AA?B999AAA@A;?<?>>=5:399@@>?A?9::?@?B?AAF>???>989AAABBBBDBCBB@??BB;;;=>>=189;::4<C<;;;;>>BB@
@ATNG8:05081:01404
GATGGTTAGCGCACACATAGATACAGTACTCATTCGTTTCGGAAGAGACAGGTACGTTAATAGTTAATAGCGTACTTCTTTTTCTTGCTTTCGTGGTATTCTTGCTAGTTATACTAGCCATCCTTACTGCGCTTCGATTGTGTGCGTACTGCTGCAATATTGTTAACGTGAGTCTTGTAAACCTTCTTTTTACGTTTACTCTCGTGTTAAAAATCTGAATTCTTCTAGAGTTCCTGATCTTCTGGTAGAGCGTGCATATATCTACCATCGAATCCTCTTAGTCT
+
?DA>>@7;;;:@BCABBBBBBBCBBBCGDA@AD@BBAC>CC?C@CCCCCHCACBBBDAF@CBBB@C?BCBCCBB@@=ABBDB5BBABBCG>BBBB?BCB?CFABAACCC@CCCCBBBD?BAB@B@CGEFD;;;@BCBC>BBBBBBBBCAA@DB@@@?@@@=@@>A=@@@@@@B@@<@;;;0:;A;;;;;;':=BBC9:;DBBBCCCC@DBBB2AAACC?A?AC@CCCCDBB?BABCBCBC@BBC@BCEEFI;;;;;AAABBBBBD?B;;;@9@@;@CB?BBCAA
@ATNG8:05082:01400
GATGGTAGGCGACATACATACGCGCCAGAAGATCAGGAACTCTAGAAGGATTCAGATTTTTAACACGAGAGTAAACGTAAAAAGAAGGTTTTACAAGACTCACGTTAACAATATTGCAGCAGTACGCACACAATCGAAGCGCAGTAATGATGGCTAGTGTAACTAGCAAGAATACCACGAAAGCAAGAAAAAGAAGTACGCTATTAACTATTAACGTACCTGTCTCTTCCGAAACGAATGAGTACAGAGAGTACGATATGTCTACCATCGAATCCTCTTAGTCT
+
;<>>@CCC?C@BBCCCCBCCDCCBB?BCC@CCCCDD?B?BCDDCCC?C?CC?CBCCCCBC5C@CBBACEEDCCC>CB>>???1>D<B2999.<CCAGBBBCECCB?B@CB?BBC?BBBBB@BABBBDDBBCC@CA@@@CBCBBBAB@CDD??=?AABBBBB?BBDAAA?BB?BBA298888*9>=;@==>>/9=9@///=<>=>;><>ABB=A<@@FCCACCCBBDD@C?CBD>BBB?BBBBCBBBCCBBBBBBBBBBB@@BBBB>A@@@A>CB@;><9?@::;
@ATNG8:05086:01399
GATGTAGAGAGACTGTAGCGCACCAGAAGATCAGGAACTCTAGAAGAATTCAGATTTTTAACACGAGAGTAAACGTAAAAAGAAGGTTTTACAAGCTCACGTTAACAATATTGCAGCAGTACGCACACAATCGAAGCGCAGTAAGGATGGCTAGTGTAACTAGCAAGAATACCACGAAAGCAAGAAAAAGAAGTACGCTATTAACTATTAACGTACCTGTCTCTTCCGAAACGAATGAGTACTATGTAGAGCTCTATACTACCATCGAATCCTCTTAGTCT
+
AB;6;>CC@AABBBCDDCECCCC@CCC@CECBBB<A=ABBBBCC@BD>A>??@BBBCB3B?BBCBBBBBBBC>CBCCCCC5BA=A6;;;6;CC@CCDFEEHC@CAFF?EBC@CC@@?BDDDBBBB@@?@>ACCD@BBBCCCCC?B?BBC?CDBBBABB?BCBBBB@BB?BBA<>?877(386369699,/0(/><>ABBBC@C?BBBB?B@BBBCC?CCCA???<A>???9?@A=ABBCCCCCCAAABC@@ABCCCCCCCAA?BBBBB>BB>BBB>BB@@@
@ATNG8:05089:01411
GATGGTAGCTCTGCTCTGACTCTCGTACTCATTCGTTTCGGAAGAGACAGGTACGTTAATAGTTAATAGCGTACTTCTTTTTCTTGCTTTCGTGGTATTCTTGCTAGTTACACTAGCCATCCTTACTGCGCTTCGATTGTGTGCGTACTGCTGCAATATTGTTAACGTGAGTCTTGTAAAACCTTCTTTTTACGTTTACTCTCGTGTTAAAATCTGATTCTTCTAGAGTTCTGATCTTCTGGGCTGCGCTGATATGCGCTACCATCGAATCCTCTTAGTCT
+
:5<=:>ECCB=BBBBDDFCCBCCCC@@@BBAA?BA@@<AC?B?BCDBBBC@CCCCB@B@CBBB@DAEBBAAABBB>;;;;;*;@<@;;;/;BAB9;;C>CB9;;BCCH@CCECCCBB?AACAH@CCBBBGCC>BBCD@CCDCCBBBBBBBCBBBC@CBB@BC?B@CCCCBBBED?BBBAA7A=A=;;;<;*;BBBB;A@@@@@B@;;5;;;.;;;;:929@=@;;;000*0////7734455)5555;;==?===??@>A@>:>>>?@=@C@AA@@EFC@?
@ATNG8:05090:01411
GATGGTAGGTGCACATGAGTGTATCCAGAAGATCAGGAACTCTAGAAGAATTCAGATTTTTAACACGAGAGTAAACGTAAAAAGAAGGTTTTACAAGACTCACGTTAACAATATTGCAGCAGTACGCACACAATCGAAGCGCAGTAAAGATGGCTAGTGTAACTAGCAAGAATACCACGAAAGCAAGAAAAAGAAGTACGCTATTAACTATTAACGTACCTGTCTCTTCCGAAACGAATGAGTACCTCTCAGACGCTCGTCCTACCATCGAATCCTCTTAGTCT
+
B9<9;?=A@BBBBBBBCCCGFCBBC>BAB>AAAA;:8;@CDCCCCB@CD@C@BDB@@@@@0?<@@;;;CCFAAA>BBCCFHH5CC@C@CCC:DDD@BBBBDA?@>.719?;8458;;;=AAACDFCDCBBAC?BA@@=;<;AAC;;;0;@;;5;@A@A99:?BBBAAA@BB?AAA>999DD<?@??AAABB2@B?B788>@@@A=A>A???=A:>>HEKGC<=;CBA=A=@BB=B@@>@AAABCB?BAAAAABABABABBA>AAC>A@??C@CA=;;;=BBBA?
@ATNG8:05091:01412
GATGGTAGGCGACATACATACGCGCCAGAAGATCAGGAACTCTAGAAGAATTCAGATTTTTAACACGAGAGTAAACGTAAAAAGAAGGTTTTACAAGACTCACGTTAACAATATTGCAGCAGTACGCACACAATCGAAGCGCAGTAAGGATGGCTAGTGTAACTAGCAAGAATACCACGAAAGCAAGAAAAAGAAGTACGCTATTAACTATTAACGTACCTGTCTCTTCCGAACGAATGAGTACGATGAGATCTCGTGTGCTACCATCTAATCCTCTTAGTCT
+
@;BC@BBB?BBBBCCCCCEGAAADC@CCD@CCFCAA<@<@ACDCCC@CC?B?BBBBBDDC2C?CDCBBCCCCBC>CDAAAAA1@A=A:AAA9BCC@CBBBCCCCC?C?BB?BAB?ACBBABAACCCCCCCBC@CCCC?BBBBAA??<A?C@@>@CCCCCBA@CCDCCB?BB=BB@9>=877.9>>;<????.?A?@???CCCAB?B?A@BB?B?>@CBB?BBABABB?B@BC@CCC?CBBBAAAAACCCAAAB@A@BBBBBBBD?B<<<C=AA<<=;9?BAAA
@ATNG8:05096:01415
GATGTAGCGCACACATAGATACAGTACTCATTCGTTTCGGAAGAGACAGGTACGTTAATAGTTAATAGCGTACTTCTTTTTCTTGCTTTCGTGGTATTCTTGCTAGTTACACTAGCCATCCTTACTGCGCTTCGATTGTGTGCGTACTGCTGCAATATTGTTAACGTGAGTCTTGTAAAACCTTCTTTTTACGTTTACTCTCGTGTTAAAAATCTGAATTCTTCTAGAGTTCCTGATCTTCTGGGTCTCTCTCTCACGCACTACCATCGAATCCTCTTAGTCT
+
BBBBCDCABAB9;;CCCCCCCBBCCCCCFBB@BBBD=CB@C@CCBCFGC@CCC@@<@?BAAA?A>BCDABADDD?@ACCC2@@=@ABC<@A@C?BDC?BC:;<BC@A?BCCDHBBB?BDD@D?CCCCAAAC?BBDCAC@BACCBBB@@@BBBBC@FBB>CB@C?BBBBBCCBB@BDCCC;C@C@CCCDC5CCCCC>BBBBCCBBCCACHHG5CBBBC@C@CC@CCCBBCC?C?CCCC@?<@@AA=BCCCCCCCCCCC:9;CCCC@BBBCC@CC@@@@>AA@CC
@ATNG8:05048:01438
GATGGTAGGTGCACATGAGTGTATCCTGAAGATCAGGAACTCTAGAAGAATTCAGATTTTTAACACGAGAGTAAACGTAAAAAGAAGGTTTTACAAGACTCACGTTAACAATATTGCAGCAGTACGCACACAATCGAAGCGCAGTAAGGATGGCTAGTGTAACTAGCAAGAATACCACGAAAGCAAGAAAAAGAAGTACGCTATTAACTATTAACGTACCTGTCTCTTCCGAAACGAATGAGTACCTCTCAGACGCTCGTCCTACCATCGAATCCTCTTAGTCT
+
84458=<<?ABCBBCBBBCCC;;;C>@AB?BBBBBC@C?CAAAA??;??;?<@@AABBBB1A=AA@@@@BABBB>CCBDEEE5CB@C@BDE<CBB?BBBA@@@;;5<@AB>BBD>@AABA@@ABB@@@CB;<8;BBB@A@@CCBBB>B?C<<9<ABBBCBB@CFHA@A?DB?A?=189999-777,77773'3;6==@BAAABB@B?BBBB>A?@=CCC@CBBBDCG?B@BCC=BCC?@ABB??@@CBAABAAACCDBAAB?BBC@BBBBB?>=:>==8=>?==
@ATNG8:05050:01445
GATGGTAGTAGTACACTAGTCATACTAGAAGATCAGGAACTCTAGAAGAATTCAGATTTTTAACACGAGAGTAAACGTAAAAAGAAGGTTTTACAAGACTCACGTTAACAATATTGCAGCAGTACGCACACAATCGAAGCGCAGTAAGGATGGCTAGTGTAACTAGCAAGAATACCACGAAAGCAAGAAAAAGAAGTACGCTATTAACTATTAACGTACCTGTCTCTTCCGAAACGAATGAGTACACACTCTCATATGACACTACCATCGAATCCTCTTAGTCT
+
:::;?DCCCCAABDCBBBCFCDAAACCCC@CDBBBCAC@BBCCCCC@CD?B@BBCCCCCC3C?ABBCBBBBBBA9?=;;;;;*9;49;BAB;CCD@ABB@A@@00-07>;8@AB?CBB@@@CCCCCCBBBBB@BBBC?A@AC::9B>B?B@@?ACCCCBBB@CBBA@@?AA=@@@:>?9::29>>=AAABB3AA?B:99BBB?@<@;@@AA;>;?BECC@BBBBCEF?B?BBC;A::8:AABBBBBBCBDDBBBAABCCCAAACC@BBAAA>AA=ABA=BB@??
@ATNG8:05055:01475
GATGGTAGACACGTGTGCTCTCTCGTACTCATTCGTTTCGGAAGAGACAGGTACGTTAATAGTTAATAGCGTACTTCTTTTTCTTGCTTTCGTGGTATTCTTGCTAGTTACACTAGCCATCCTTACTGCGCTTCGATTGTGTGCGTACTGCTGCAATATTGTTAACGTGAGTCTTGTAAAACCTTCTTTTTACGTTTACTCTCGTGTTAAAAATCTGAATTCTTCTAGAGTTCCTGATCTTCTGGAGATATCATCAGCGAGCTACCATCGAATCCTCTTAGTCT
+
<:;=8966BCCBBCB;::><?;>>?;99;99:@CCCC>;;9;>BABBBBB=@@A;:398>=>?<A9:>??AA@;B8DDCCC1?<6?;;<18<=>6<0.)-:)--66:;17>>=B?@D7888<A9=>C>==??>E>>=8;;@?===:;;>>;;;>>58888==1818<==>>>;;7;@AED3?;?;??BBB/??>>>9>>@@@A>>875/@@@,9///;5;5@@;AA?@@AA=@7;<>BAA7;;@;>>>>@@==>==>;;:<=9;;6;666;666066616====
@ATNG8:05058:01452
GATGGTAGTGTCAGTGCGCGTCGTCCAGAAGATCAGGAACTCTAGAAGAATTCAGATTTTTAACACGAGAGTAAAACGTAAAAAGAAGGTTTTACAAGACTCACGTTAACAATATTGCAGCAGTACGCACACAATCGAAGCGCAGTAAGGATGCTAGTGTAACTAGCAAGAATACCACGAAAGCAAGAAAAAGAAGTACTCTATTAACTATTAACGTACCTGTCTCTTCCGAAACGAATGAGTACTATAGACTATCTGAGACTACATCGAATCCTCTTAGTCT
+
4:44.5::99:=55//::://////,/9>966666;:?9==B=CAB?AC?B478887777'32;8:<;8<83378(7;44944$4>6;4>;;0>>A9=;666::>>2:4::49==8<<<;>@@@BBCBA@@BC8;<@B?BDEBCCCC8000000AAAABBB?BAAA::8:C?ABB;?;>;=5000)0@?@@0@@=<<;755755-5177786@;?>:??;?<<=??=6<8788*89808<<;<>>>>?<<656><>>:::9::@<776<94;>:@AA;?>>?A
@ATNG8:05061:01463
GATGGTAGCAGACGTGACAGAGCGCCAGAAGATCAGGAACTCTAGAAGAATTCAGATTTTTAACACGAGAGTAAACGTAAAAAGAAGGTTTTACAAGACTCACGTTAACAATATTGCAGCAGTACGCACACAATCGAAGCGCAGTAAGGATGGCTAGTGTAACTAGCAAGAATACCACGAAAGCAAGAAAAAGAAGTACGCTATTAACTATTAACGTACCTGTCTCTTCCGAAACGAATGAGTACGATGAGATCTCGTGTGCTACCATCGAATCCTCTTAGTCT
+
:4447:9::999455559==>ACBB?;?;95544445:5:443:44-4:7;288933333$31799:;::::::67799444$4:5>.595&555.5555:<<<<7;7;C=@BA89:@@BABCCCCBBBCBB>B;:;?BBBCBBAA<A5;;;6;CAAAABB?BBCAAD=A@>:::3:0000*000+0;===,::5<;<==6<55/5/56966:778;;<<@000??>6=9878-7;86988=88<<<<<BB<>>?=956777;65.5<77749:597749:333
@ATNG8:05062:01437
GATGGTAGAGTACAGTGTAGTAGACAGAAGATCAGGAACTTTAGAAGAATTCAGATTTTTAACACGAGAGTAAACGTAAAAAGAAGGTTTTACAAGACTCACGTTAACAATATTGCAGCAGTACGCACACAATCGAAGCGCAGTAAAGGATGGCTAGTGTAACTAGCAAGAATACCACGAAAGCAAAGAAAAAGAAGTACGCTATTAACTATTAACGTACCTGTCTCTTCCGAAACGAATGAGTAACTGTATCTATGTGTGCGCTACCATCGAATCCTCTTAGTCT
+
::4526:>BBBBABCBBBBCCCEDCCCC?BBBBBB?B?@AA;@@?<<<6<600/00>;?+<6:<?9::?:??A<B@BA@??,00+/)///&//93868?@@=?<4<8<A9;::7;;BA@@@A@@=<>@@@A;AAAA<<598<<888-88=@B?AA???BAA??@AACC?CC?BBA39:999+2552'259;;*::5>566??@AA<><>>>A;A:<668=8==>??>?<?<BBE;A??<?=<>77/7<;<9>>>>=>>>989=?A@@<;;@@@<@@<;;;>@@;;;
@ATNG8:05067:01473
GATGGTAGCAGACGTGACAGAGCGCCAGAAGATCAGGAACTCTAGAAGAATTCAGATTTTTAACACGAGAGTAAACGTAAAAAGAAGGTTTTACAAGACTCACGTTTAACAATATTGCAGCAGTACGCACACAATCGAAGCGCAGTAAGGATGGCTAGTGTAACTAGCAAGAATACCACGAAAGCAAGAAAAAAGAAGTACGCTATTAACTATTAACGTACCTGTCTCTTCCGAAACGAATGAGTACTGCGTCTCACTCTCGCCTACCATCGAATCCTCTTAGTCT
+
::;<?BBABABBBBBBBBBECCCCC@B@@<@BBCBB?A@BBC@AAB>@@<@>ACBBBCCD3A?BBBBBBBB@??8:9;CACC2DB?B?CCD=BBCACCCCCCC:990;>BB?BBB?BCBABCCCCCBBBCCCD@CB??>@@CCBCBB>B?B::7;CAABBCB?AAABBB@CC@BBB;??9::,89929999:9%9?;@989A>?@@<@=@@@@;>;;:@BB?AEBBBBB?B=??A9A::8:@AAAAABCBBCCCCCBBBBCCC@CCC?CBBBC?BB?BBD?BBCBB
@ATNG8:05069:01441
GATGGTAGCACACGAGATCTCATCGTACTCATTCGTTTCGGAAGAGACAGGTACGTTAATAGTTAATAGCGTACTTCTTTTTCTTGCTTTCGTGGTATTCTTGCTAGTTACACTAGCCATCCTTACTGCGCTTCGATTGTGTGCGTACTGCTGCAATATTGTTAACGTGAGTCTTGTAAAACCTTCTTTTTACGTTTACTCTCGTGTTAAAAATCTGAATTCTTCTAGAGTTCCTGATCTTCTGGGTGCGCTACAGTCTCTCTACCATCGAATCCTCTTAGTCT
+
A@@<@CEDDB?@@DCECCCCCBCCBBBCCCBB@BCCG?CC@C@CDCBC@?<@CCBB@B>ABDD?A?ABBBBBBBB?BBBBB3BC?BBBB<BBBA>AA?;?B587ACBB?BBBBBBBC=A=?;?:>>>>>;;=<AA@@:>=><==@AAAAAA@>;<;>==:>=:><>>>AAB@>>:>?CBC;D<@9=====+=>===4===888>=>>:?@?@/@;;;B>E=?>;>AA?>>>;><>E?@>>:98881///<<;?@@===BAA@@@E=;;;;A;@@8;<@=@A@@@
@ATNG8:05070:01439
GATGGTAGCGAGCGAGTGTGTATACCAGAAGATCAGGAACTCTTGAAGAATTCAGATTTTTAACACGAGAGTAAACGTAAAAAGAAGGTTTTACAAGACTCTACGTTAACAATATTGCAGCAGTACGCACACAATCGAAGCGCAGTAAGGATGGCTAGTGTAACTAGCAAGAATACCACGAAAGCAAGAAAAAAGAAGTACGCTATTAACTATTAACGTACCTGTCTCTTCCGAAACGAATGAGTACAGAGAGTACGATATGTCTATCGAATCCTCTTAGTCT
+
<<B@@CDDDFCB??>:?<>>>BAA@:??B<@>@B;;7<?AA?@8;;5;;458:?::;;;;$438::9:5?A?;;3;:99:::)9924.444&4;;8::9=00/<<A6B?@B8@@C?BBDBAA@@CC@AAB;;;7;CCCABBCDCBBC?C?C;;7;EBBBCBD@AA@BBB@BA>@?=:==999,9??;::;:;:%:>900//=?BBB?B?CBBB??<?>CCBAEBB;;;B>@<@@>5=00+0>@>@ABA>>>A@@@@@>?==@@??>BBAA>AC?AAB?A?@?C
@ATNG8:05070:01452
GATGGTAGTGTCAGTGCGCGTCGTCCAGAAGATCAGGAACTCTAGAAGAATTCAGATTTTTAACACGAGAGTAAACGTAAAAAGAAGGTTTTACAAGACTCACGTTAACAATATTGCAGCAGTACGCACACAATCGAAGCGCAGTAAGGATGGCTAGTGTAACTAGCAAGAATACCACGAAAGCAAGAAAAAGAAGTACGCTATTAACTATTAACGTACCTGTCTCTTCCGAAACGAATGAGTACTACTCTCAGAGACACACTACCATCGAATCCTCTTAGTCT
+
44::7<A@?@A@966?BCBBB;;>;5:95.59995<5<45449944.4:27-33333888'827334933399<188;====+<:7;.599&5=<7@:99CCC?D?C?AA@BCCAFBCDB@BACDCECDCCD>AACC@BCCCCBBB@D@BA@=@BA@@@@?<?AABDB?BB<999?A@ACC799<;99999(7>9==>?A88696;3;://,/6=>FAC?B@@@CCD?A@AA@8@00*0::;A@ABBBBBAA@>000?????=<<68:;>B<AA<888<>BBBB
@ATNG8:05076:01437
GATGGTAGCACACGAGATCTCATCGTACTCATTCGTTTCGGAAGAGACAGGTACGTTAATAGTTAATAGCGTACTTCTTTTTCTTGCTTTCGTGGTATTCTTGCTAGTTACACTAGCCATCCTTACTGCGCTTCGATTGTGTGCGTACTGCTGCAATATTGTTAACGTGAGTCTTGTAAAACCTTCTTTTTACGTTTACTCTCGTGTTAAAAATCTGAATTCTTCTAGAGTTCCTGATCTTCTGGGTGCGCTACAGTCTCTCTACCATCGAATCCTCTTAGTCT
+
AABB@BCCBBBCBBCBDCCCCCCCCBCCCCBB@BB@B:CB>BACCCBCCC@DCCAA?A@BCCC@D=AACBBBBCB======.>A=A@BB<@BBB>BBA>AB<=<>B@@>ABBCBCAA>AAA?A<A@:::AAA=A>>>=?@@>>>?>>>?CD@@@A<::;<@A<@<@@@@@AAAD:>>>CC;D;@<>>>></<=::90::>:::A><<8<>>>/?;;;A<@<??=AAAB;;;6;5;?????;;:::2///<==A>>>?AAAACAAA<@:;:=8>?<>>A=AAAA?
@ATNG8:05079:01443
GATGGTAGCTCACGTACGTCACACGTACTCATTCGTTTCGGAAGAGACAGGTACGTTAATAGTTAATAGCGTACTTCTTTTTCTTGCTTTCGTGGTATTCTTGCTAGTTACACTAGCCATCCTTACTGCGCTTCGATTGTGTGCGTACTGCTGCAATATTGTTAACGTGAGTCTTGTAAAACCTTCTTTTTACGTTTACTCTCGTGTTAAAAATCTGAATTCTTCTAGAGTTCCTGATCTTCTGGAGATACACATGATACTCTACCATCGAATCCTCTTAGTCT
+
@@BA?BCCCCCC99:AAAACCAAACCCCBBDD@CCCC=CC@C@CCCBBBC@CCC??>?@BBBD?C@CAA?CCCCB?BBBBB1BB>BBCC;BBBB<??C?BB<>>AC@@=ABBBBBBC>@>@;A;?><==><>:>A??7;;<<;;;>AA??A>@@?<687:>>5:7;;;ABABCB;==>DD2D:>888889(8<::;1:778=<???A8====.;@@AH7;7;A<A@AA@??<?====@==:>@A>@??A???A;;;B>>>??AAA=>>===<AA<>>A<>>>@@
@ATNG8:05079:01453
GATGGTAGCATCATGCATATCTCACCAGAAGATCAGGAACTCTAGAAGAATTCAGATTTTTAACACGAGAGTAAACGTAAAAAGAAGGTTTTACAAGACTCACGTTTAACAATATTGCAGCAGTACGCACACAATCGAAGCGCAGTAAGGATGGCTAGTGTAACTAGCAAGAATACCACGAAAAGCAAGAAAAAGAAGTACGCTATTAACTATTAACGTACCTGTCTCTTCCGAAACGAATGAGTACCTCTCAGACGCTCGTCCTACCATCGAATCCTCTTAGTCT
+
CCBA?CBBBCECCBBBEDCCCBBBB?BBB?ABBCBBAE?BBCCBBB<@?@D@BBBBCBCB+B>CCCCCCAAABC>BBBBDEF5A@<A=@@@9@DDACBCCECB:9:0;@CC@DCC?BBBBCDCCCCCCICCBB<ABBA>AB@@@@@@;A=A@@>ABCCCCCD?BBBAAA?AA=ABA39:::::+:::3:::::.8A?@AAAA@@<=8=:=>??8=:=;@@C?BBBBCEF@C?DCC=B::9:BBBCBB?AAACDCDABBBBB>@:<<?<=<=>@<@C=B@@<@@@@?
@ATNG8:05080:01473
GATGGTAGCTCGCTGATGATATCTCCAGAAGATCAGGAACTCTAGAAGAATTCAGATTTTTAACACGAGAGTAAACGTAAAAAGAAGGTTTTACAAGACTCACGTTAACAATATTGCAGCAGTACGCACACAATCGAAGCGCAGTAAGGATGGCTAGTGTAACTAGCAAGAATACCACGAAAGCAAGAAAAAGAAGTACGCTATTAACTATTAACGTACCTGTCTCTTCCGAAACGAATGAGTACGTGTGACGTACGTGACGCTACCATCGAATCCTCTAGTCT
+
::??59595::::///7:9566<<<6;;>9=BD@@?>@<?CB;;9C@CF@F???:83;;;,;8>ABBBABBCDE>??;;;;;*9;5:<BFF;CCD@DAAAACCBB?B>@@>@BB?BBBCBBBGCCCCCCCCB?BBBB?BABBCCGC=@=@@@<@BCCCCCA?ACCCBB@BB?BBB?BAAAA9@??:?BBBB3BB@C???B@@@@=A<?888=B=?=BBE@CB@@@:9281777*333-3989>?????:;>::::700=///66651:///80--(--//899:
@ATNG8:05082:01437
GATGGTAGGCGACATACATACGCGCCAGAAGATCAGGAACTCTAGAAGAATTCAGATTTTTAACACGAGAGTAAACGTAAAAAGAAGGTTTTACAAGACTCACGTTAACAATATTGCAGCAGTACGCACACAATCGAAGCGCAGTAAGGATGGCTAGTGTAACTAGCAAGAATACCACGAAAAGCAAGAAAAAAGAAGTACGCTATTAACTATTAACGTACCTGTCTCTTCCGAAACGAATGAGTACTATGTAGAGCTCTATACTACCATCGAATCCTCTTAGTCT
+
:::<@A@=;B@A====AC??@CBCB?BBB>BAB?A?4:29:9::<<8<<7<588444444$54999666>666?6=596==<*=>9>?BBB7BBB?CBAA@EBBB@B@BB@BCC?@ABBBCCCCC@@@@A@A@BBBBABBBDBAAA?@;@00+0==00099<@996=B9@=>8945::3337&7==4798999%:@:997>>>@??:?:>>?@@DA;;ABB@DDB;;;B?C6;;@;@@@?BBF???C??????>AAB@ABBBAC???<;;>==4;;48889>BABB
@ATNG8:05087:01444
GATGGTAGCTATACGTATATCTATGTACTCATTCGTTTCGGAAGAGACAGGTACGTTAATAGTTAATAGCGTACTTCTTTTTCTTGCTTTCGTGGTATTCTTGCTAGTTACACTAGCCATCCTTACTGCGCTTCGATTGTGTGCGTACTGCTGCAATATTGTTAACGTGAGTCTTGTAAAACCTTCTTTTTACGTTTACTCTCGTGTTAAAAATCTGAATTCTTCTAGAGTTCCTGATCTTCTGGGTGTATCAGCGAGTATCTACCATCGAATCCTCTTAGTCT
+
A@BB@CBCCCCCDBBCBCCCCCC@BADBBEBA?BCBB>BCAD@DBBBBCC@CDD998;@BABA@EACADABBB=C8BBBBB2BB>ABCH>BCBB?BBA?AC7:9?@?@499AABBCD?B>>;>;>>>>>A??<?@AA<@@@>>==<?B=??:::;<==><AA<A;>>?AAB@@@<AA@@A6@=@;?<>>=,=>666*--6---677;=BBBA.?;;<A;A7>>;BBAA;;;;?;??>>==8;;@D9;;;>A@@?@?@;:;A>>>><>@===;>>;>>A=AA@@@
@ATNG8:05088:01447
GATGGTAGAGAGAGCTCTCTCATCGTACTCATTCGTTTCGGAAGAGACAGGTACGTTAATAGTTAATAGCGTACTTCTTTTTCTTGCTTTCGTGGTATTCTTGCTAGTTACACTAGCCATCCTTACTGCGCTTCGATTGTGTGCGTACTGCTGCAATATTGTTAACGTGAGTCTTGTAAAACCTTCTTTTTACGTTTACTCTCGTGTTAAAAATCTTAATTCTTCTAGAGTTCCTGATCTTCTGGGTGCGCTACAGTCTCTCTACATCGAATCCTCTTAGTCT
+
CBB>@ABABCCCBBB@ABDCDGCCD@AACCCCACCCC=CC?C?CCCBBBC?BBB::7;?BBCB?B?BBBCBBBAB?CCCCD3BB>AABA9AC??=@A@<@B9?>?AAA;??ABBA?@<>>==C=CA>>;:;A=A?>>;><?@:::>?AAAA>>>?;?>?<>><><A??>BDA@>:?@@DC;C=D=@?@??/<=9991::<;<=>>>>=ABBB/B<<8<=A=@>7>///>995959==?@@<@@?D;BBA@>>::;?@>>>@?AAAAAAAA9@@<@@@=@AA>>
@ATNG8:05089:01470
GATGGTAGATACTCGCTGATACACCCAGAAGATCAGGAATCTCTAGAAGAATTCAGATTTTTAACACGAGAGTAAACTGTTAAAAAAGATGGTTTTACAAGGACTTCACGTTTAACAATATTGCAGCAGTACGCACACAATCGAAGCGCAGTAAGGATGGCTAGTGTAACTAGCAAGAATACCAACGAAATGCAAGAAAAAAGAAGTTACGCATATTAACTATTAACGTACCTGTCTCTTCCGAAACGAATGAGTACTACTCTCAGAGACACACTACCATCGAATCCTCTTAGTCT
+
<:::<:=9:///7///://5559990554.44///7)/)/////78:399485;4555?>=+=6333/688///8166//(/:::;&88886;;=1::9,3,3771796...'.(..3...).599<555:;555666;8<<<<9=::::99:.92595.59;<=6668<=<BCC@??;==?3939=??*33;71333333#37133,3/8/////(/5=;892728589933333337386233(225+22622266689:<<>@;9:9975678:05577:488,225+245=<
@ATNG8:05093:01433
GATGGTAGCGCGACGAGCGTAGACCCAGAAGATCAGGAACTCTAGAAGAATTCAGATTTTTAACACGAGAGTAAACGTAAAAAGAAGGTTTTACAAGACTCACGTTAACAATATTGCAGCAGTACGCACACAATCGAAGCGCAGTAAGGATGGCTAGTGTAACTAGCAAGAATACCACGAAAGCAAGAAAAAGAAGTACGCTATTAACTATTAACGTACCTGTCTCTTCCGAAACGAATGAGTACCTCTCAGACGCTCGTCCTACCATCGAATCCTCTTAGTCT
+
8:9:<?@CC?@@@;599>999959905@A:@AABAA8A7;?;?????A<9<:000@=?;?+?<@AAAA@D@BBB>BBBCBAB2;;5:4:;:*9=?;ACCCCCB;;7;=AA=ABB>ABCCCBCDBBBA@>@@?5;<;;>AAABAA??;@5;;;6;AC@AABB?DBC??@?CCACCC<>?BBA=B:999CFDC3CC?BBAAAC===3858AAA8=9<7;;B?B???A>?9A799C<??B5558<<;?5><<>==><>>??<67159=99:://+/<79996?>>=A
@ATNG8:05095:01477
GATGGTAGTGTCATATGAGAGTGTGTACTCATTCGTTTCGGAAGAGACAGGTACGTTAATAGTTAATAGCGTACTTCTTTTTCTTGCTTTCGTGGTATTCTTGCTAGTTACACTAGCCATCCTTACTGCGCTTCGATTGTGTGCGTACTGCTGCAATATTGTTAACGTGAGTCTTGTAAACCTTCTTTTACGTTTACTCTCGTGTTAAAATCTGAATTCTTCTAGAGTTCCTGATCTTCTGGGATGTGTGCGCAGTGCCTACCATCGAATCCTCTTAGTCT
+
<>96::>BBBBBCCABACBBBBBCCBBCCC;;2;;;9)4;.9.5==@>BC>@AA<<*0)/99B?B?BBBCCCDCC?CCCCC5CB?A?@?8???A5;9<8<@,/0>A=><@CCCCBBB@DAA=@?BCCCCCAA?AABB>BAAACCCCCC;;;BBBB@BBC@CC;<<;BCCCA@AD?B;;;0;<A<;;;;.;A;;;6;;CBCBC@A@5<<<.:AA?@?BACC:;;BBBBBACACCBCCB>C;;;0;;;;BCBCCCAAABB@BBB?@@@@@<@B?@AA?BCCAA
@ATNG8:05096:01451
GATGGTAGCTCTGCTCTGACTCTCGTACTCATTCGTTTCGGAAGAGACAGGTACGTTAATAGTTAATAGCGTACTTCTTTTTCTTGCTTTCGTGGTATTCTTGCTAGTTACACTAGCCATCCTTACTGCGCTTCGATTGTGTGCGTACTGCTGCAATATTGTTAACGTGAGTCTTGTAAAACCTTCTTTTTACGTTTACTCTCGTGTTAAAAATCTGAATTCTTCTAGAGTTCCTGATCTTCTGGTGTCGTCTATCATGTACTACCATCGAATCCTCTTAGTCT
+
CCCB@BCBBBBC@?ABCCCCCCCCCBBBDDCC=BCDD<AB?C?CCCCCCC@CCCCC?C@CCBB@C@CCCCCCCCE@BBBBB5BC?DBBB<BBAB?BCCADG@BBBDDD@CCBBCCCC?CCD?C>CCDDBBBB?BCBB?CDC@@@CCCBBBAA@@B?AAA=AB?B?CCBBBCCCC@BBDFF;C?A<;;::9*:B:::8;CCCCCBAA@?AAAA0ACDCB?B@ED@CCDBBBB@B?ABCBBC?C@B@BBACCBBBBECCBBBCCBBB@BBBCC?CC@AAA?BCCBB
@ATNG8:05050:01529
GATGGTAGTGTCATATGAGAGTGTGTACTCATTCGTTTCGGAAGAGACAGGTACGTTAATAGTTAATAGCGTACTTCTTTTTCTTGCTTTCGTGGTATTCTTGCTAGTTACACTAGCCATCCTTACTGCGCTTCGATTGTGTGCGTACTGCTGCAATATTGTTAACGTGAGTCTTGTAAAACCTTCTTTTTACGTTTACTCTCGTGTTAAAAATCTGAATTCTTCTAGAGTTCCTGATCTTCTGGAGATACACATGATACTCTACCATCGAATCCTCTTAGTCT
+
ACB=@BCCCCCCCBBBCCCCDCCCCCCCCCCC?BBDD<@A@DA@@ACDDE@CCBBB@B@CCCB?C@CDBCCBBA@=>>>>=,=A;@@CC>DBBB=@@C?CB8;;<CCCACCCCDCCFBCCC?C@CC?A@;;;?BCCC?BAAABBBEC;;;BC;;;>B;;7;D@B@AA@MDBCCC5<;;<;.;=A=;;;;;*;ACCE;;;CDCCCCCC=BABA0ABEHKGKB<;<;CBBBBC?B?BCBBDD@DCB>BBBCCCCCCA@@DECCCBBB=@@@9979@=ABB<>ACCD
@ATNG8:05052:01504
GATGGTAGCACGACACGACGATGTGTACTCATTCGTTTCGGAAGAGACAGGTACGTTAATAGTTAATAGCGTACTTCTTTTTCTTGCTTTCGTGGTATTCTTGCTAGTTACACTAGCCATCCTTACTGCGCCTCGATTGTGTGCGTACTGCTGCAATATTGTTAACGTGAGTCTTGTAAAACCTTCTTTTTACGTTTACTCTCGTGTTTAAAAATCTTAATTCTTCTAGAGTTCCTGATCTTCTGGGATGTGTGCGCAGTGCCTACCATCGAATCCTCTTAGTCT
+
@@BA@CCBBBD;66A@@??666@BBCCCDCCC@BCBE=BB@B@CDDDDDC@DC?@@;@>@@AA?A??@?BBBB??;?BBBB1BB?BA@@8=..-)--818:5;8>;9949@@AACCC?@==8=8=>=887?8==;;;=?>>===?;;;=======98787;=:>;<==?>>>@A:<::9:*81;3:;AAA.;;;;;1;>>8869;777.7999(77=8<7?=@@;<=<:9:=<@:@A??7858;6@6@//////9;;?@;;;=>>><@AA??<@?<;;;=AAAAA
@ATNG8:05053:01515
GATGGTAGATATATGCACGCTCTACCAGAAGATCAGGAACTCTAGAAGAATTCAGATTTTTAACACGAGAGTAAACGTAAAAAGAAGGTTTTACAAGACTCACGTTAACAATATTGCAGCAGTACGCACACAATCGAAGCGCAGTAAGGATGGCTAGTGTAACTAGCAAGAATACCACGAAAGCAAGAAAAAGAAGTACGCTATTAACTATTAACGTACCTGTCTCTTCCGAAACGAATGAGTACACATCGTCGTGTCGTGCTACCATCGAATCCTCTTAGTCT
+
:5>>;BBBB;9;BBCCDAAACCCCC@BBC@BBAA@B=@=?BCBBCC@??=??A@AAABBB3B@CBBACCBC?>?8;?AAABB5BC@C=@@@7@BB?BCAAACC;;:;@CDADMH@<;;BBBBCDBCCCBBBC@CCCC?BAAAAEDE@B?A;;7;BAC@@@@=@ABBBB@CD?9999??<<<5=9:4:DEED2CC?B999BCBAA:>:=AAA:>:=?BBB>A@CBB;;6939@@=>@@=:::ABBBCDBBBBCBA??CBBBBBCBB?AAABB?BD@999?BAAAA
@ATNG8:05055:01506
GATGGTAGAGTACAGTGTAGTAGACCAGAAGATCAGGAACTCTAGAAGAATTCAGATTTTTAACACGAGAGTAAACGTAAAAAGAAGGTTTTACAAGACTCACGTTAACAATATTGCAGCAGTACGCACACAATCGAAGCGCAGTAAGGATGGCTAGTGTAACTAGCAAGAATACCACGAAAGCAAGAAAAAGAAGTACGCTATTAACTATTAACGTACCTGTCTCTTCCGAAACGAATGAGTACGAGAGAGCACACGTGTCTACCATCGAATCCTCTTAGTCT
+
/:99;@<ABBBBDCCCCBBCCDGBA=ACD@DDBBBB@B@BBCCCCB?AC?C@C?=99999(9?BCCCAAAABBD>CABBCCC3DG@D7;;;6;CC@BCCBBBA;96;7;C@EDC?BDCBCBBCFEBBBBDDD?ABCC@BBBBBCBC<A<A??=@BCCCCAA>ACCBBA?BB@BBB?AA???8?>=9>@@AA2@B?C9:9B??8838;??AA<>:=>A;;8;ABBBBB?C?CCD>BBB?BCBBBCCCAA@CAAABBBBBCB>>:>><A>>=C:??;CAB<>>>>>
@ATNG8:05057:01482
GATGGTAGCGCACACATAGATACAGTACTCATTCGTTTCGGAAGAGACAGGTACGTTAATAGTTAATAGCGTACTTCTTTTTCTTGCTTTCGTGGTATTCTTGCTAGTTACACTAGCCATCCTTACTGCGCTTCGATTGTGTGCGTACTGCTGCAATATTGTTAACGTGAGTCTTGTAAAACCTTCTTTTTACGTTTACTCTCGTGTTAAAAATCTGAATTCTTCTAGAGTTCCTGATCTTCTGGACGACGCGCACTGACACTACCATCGAATCCTCTTAGTCT
+
A?A=?BBBABAB:;;AACCCCCCCCBDDDDBB@BBCC<CB@B@BCCCEBCACCBBB@C?DCCC@C@CBBBBBCDD?BBCCC5BB@BBBE=BBBC@BBC@CG9<;ACDC@CCGGIBCB@B@@<@?BEAAACCC?BF@@>@BBBCCBBBBBCBBA@@@C@@>@C?A>BBCCCBBBC?A;;;;.;>A?ABBBB2BABCF;;:CCCCCBBB;@@@A0ABBBB?B?CCBCDCCCBC?C@BBBCCC>@?CACC:;;BBBBB;;;CBCCHCB@BCBCC@BB@BBB@CFF::
@ATNG8:05057:01516
GATGGTAGCGCACACATAGATACAGTACTCATTCGTTTCGGAAGAGACAGGTACGTTAATAGTTAATAGCGTACTTCTTTTTCTTGCTTTCTGTGGTATTCTTGCTAGTTACACTAGCCATCCTTACTGCGCTTCGATTGTGTGCGTACTGCTGCAATATTGTTAACGTGAGTCTTGTAAAACCTTCTTTTTACGTTTACTCTCGTGTTAAAAATCTGAATTCTTCTAGAGTTCCTGATCTTCTGGGTCTCTCTCTCACGCACTACCATCGAATCCTCTTAGTCT
+
:::;<AEAB@A@;5555<9665556;;;=A:?:@@@?:@A>B>;;9?;;@8;<<95.58=5697@=:9555544;544444$44.4///(/////17/3-3;-345;:<9>@6666<>6;<=:>;@99996;B@BCCC;@@9:99;::555555;=8<;;499.4.45<<<=877)/////&/5:5=====+=>>>>7699;==;95529555$5A@>@>AACC@CECBAAB>A?B@@A@B?BAAA;;;;BABAABAA;;;AAA@A>BB;:;4;?;;;;4:;A@@
@ATNG8:05058:01499
GATGGTAGAGTACAGTGTAGTAGACCAGAATATCAGGAACTCTAGAAGAATTCAGATTTTTAACACGAGAGTAAACGTAAAAAGAAGGTTTTTACAAGACTCACGTTAACAATATTGCAGCAGTACGCACACAATCGAAGCGCAGTAAGGATGGCTAGTGTAACTAGCAAGAATACCACGAAAGCAAGAAAAAGAAGTACGCTATTAACTATTAACGTACCTGTCTCTTCCGAAACGAATGAGTACACACTCTCATATGACACTACCATCGAATCCTCTTAGTCT
+
:<<<?ACCCCBBBBBCBBCCDCCBB?BCC@DEEC99;;@BBBDDBB?AB?C?CCC@AABA2B@BBBBCCBCBBB<@ABCDDE5CB>B5;;;:*;BE?CCBCCDC;98;?BC@CCC?A@BBCCCCCDCCCCBBD?BBBD>@@@@ABBC?D?CAA?ABCCBBAA?BCAAA@?CC@BBB;??<=?89:9;==>??.=A?AAAAB@@AA;>:>AAB<A<>>BBC@BBCBCBB?B?CCC;CCC=AABCCCAAAAACCAAAADACAABBBBB?BCCBB?BC?AAA@BAAAB
@ATNG8:05066:01524
GATGGTAGGACGAGCGTCTGAGAGGTACTCATTCGTTTCGGAAGAGACAGGTACGTTAATAGTTAATAGCGTACTTCTTTTTCTTGCTTTCGTGGTATTCTTGCTAGTTACACTAGCCATCCTTACTGCGCTTCGATTGTGTGCGTACTGCTGCAATATTGTTAACGTGAGTCTTGTAAAACCTTCTTTTTACGTTTACTCTCGTGTTATAAATCTGAATTCTTCTAGAGTTCCTGATCTTCTGGTGTCGTCTATCATGTACTACCATCGAATCCTCTTAGTCT
+
5;<<@BBB@CDBBBBB@@ABBCBC@CCDDBBB@C??@;@C?B@BBDCCBC?CCCCC@CACCCB>A>AABEDCCEB@BDDED1BB>BACC=BBBB?BCC@DD;;;@BCCACBDDCCCC?BCC@C@FCABABAC=AA@@=ACCCECBBBBBBCBBBB?BBB@CC@D=?@CCCCCEC=@@BBB3B=@=ABCCC5CCBCC>BBCCCCCBBB@CCCG>BBBCC@D?CC@BBBBA::8;?BCCBBB@BAC@BBBBCCC@@@CCBBBCCCCC?CCCBB@BC?AAA@CGCBB
@ATNG8:05067:01489
GATGGTAGTGTCATATGAGAGTGTGTACTCATTCGTTTCGGAAGAGACAGGTACGTTAATAGTTAATAGCGTACTTCTTTTTCTTGCTTTCGTGGTATTCTTGCTAGTTACACTAGCCATCCTTACTGCGCTTCGATTGTGTGCGTACTGCTGCAATATTGTTAACGTGAGTCTTGTAAAACCTTCTTTTTACGTTTACTCTCGTGTTAAAAATCTGAATTCTTCTAGAGTTCCTGATCTTCTGGACAGAGTGTGCAGATACTACCATCGAATCCTCTTAGTCT
+
4::;:CCEDDBBBBBBCCCCCBCCBBCCCDA@=@BBD=BB?C@CCDCCCC@CCCBB?B?BBBC@CACCBCCDD@?9::::;*;@<?@CC=BCA@>@BA;BD9;;BBCD@CCCCCCCC@CCC@B?BDCCCDAA?ACCCAFABADCCCCCCCCCBBB?CCC?CC@D<BBCD@AABB@CCCCC9B9>8:::::*;CAAA<ABAAABBBBB5<;<;*;AABB>B?CB?BCDCBCC@D@BBBCCC?BBC@DBBBCCDGDBBBBCCBCBBB@CCCCC?CC@?@?>@CCAB
@ATNG8:05069:01484
GATGGTAGGAGACACGTCGCACACGTACTCATTCGTTTCGGAAGAGACAGGTACGTTAATAGTTAATAGCGTACTTCTTTTTCTTGCTTTTCGTGGTATTCTTGCTAGTTACACTAGCCATCCTTACTGCGCTTCGATTGTGTGCGTACTGCTGCAATATTGTTAACGTGAGTCTTGTAAAACCTTCTTTTTACGTTTAACTCTCGTGTTAAAATCTGAATTCTTACTAGAGTTCCTGATCTTCTGGCGCGTATGTATGTCGCCTACATCGAATCCTCTTAGTCT
+
//78:<<A@C@A@BCED<;;BBBC@::6<<AG<CCCC=BB7;5;@?@=:;29?>9:.9.44::5:7:<<@::4886=CCFC1=>9>3787&3:884:;>6>A>9:8<792877788>>87773759;;5527:5:788::88=>><>>@>>?7---)---066(/)257555556055;==.=6?688?>>)52888.5/58///99594588+8///2-2233)..3755550535559>>6?AD=>:::<<<=>>;;;=<<1666=@==@9===ABB<@>>>:
@ATNG8:05069:01488
GATGGTAGGCACTGCGCACACATCCCAGAAGATCAGGAACTCTAGAAGAATTCAGATTTTTAACACGAGAGTAAACGTAAAAAGAAGGTTTTACAAGACTCACGTTTAACAATATTGCAGCAGTACGCACACAATCGAAGCACAGTAAGGATGGCTAGTGTAACTAGCAAGAATACCACGAAAAGCAAGAAAAAAGAAGTACGCTATTAACTATTAACGTACCTGTCTCTTCCGAAACGAATGAGTACGAGAGAGCACACGTGTCTATCGAATCCTCTTAGTCT
+
BBBB@CDC@CB@@@AA@A@?=@;<<05;;?=BBGBB?B?CBDCDB@=@@;?9??@;;;;;):<?ABBBCDDDB?99:;;;;;*5@;>5@@@8BBCAGCCC@@@::90;>BB?C@@>@@A@BBBBCDCCCCCBC@BC@@<ABBCCBBC@D@D??=@FBBBBBB@BBBBBB?BB>99:3:99999+9==9999999%/:69/./;;A@@<?<>;>><?;?DCCD?BCBCBBB?B?BBA:A??=?@@BABBBBBBBBBBBBBBBBBBCAA??AA<??;>>=<@@@>?
@ATNG8:05069:01509
GATGGTAGACATATCGTACTCTCTGTCTCATTCGTTTCGGAAGAGACAGGTACGTTAATAGTTAATAGCGTACTTCTTTTTCTTGCTTTCGTGGTATTCTTGCTAGTTACACTAGCCATCCTTACTGCGCTTCGATTGTGTGCGTACTGCTGCAATATTGTTAACGTGAGTCTTGTAAAACCTTCTTTTTACGTTTTACTCTCGTGTTAAAAATCTGAATTCTTCTAGAGTTCCTGATCTTCTGGTGTCGTCTATCATGTACTACCATCGAATCCTCTTAGTCT
+
88<<9BD>B>DCCBBCCBBACBBBBADEDDC@CBBB>BB@C@CCBBCBB@BA@@?596:AAA>B=@@AA@@@??98999:+:@6C?:7-57876<??8@D<>>@@=@398>>=>AA:><D=D<AA?>8::><A;;;=A@@;:;;@??===;;;=9;;;5;>8=:>?AAAAA9817<<;>2>=B:::;;:*:<8888(79:9>CA???<AAAA.@>>>B:>:>?=AAAA====A=@@==>@<??B:====??>>>B<<676<667;6:=:7716:666;:>>>??
@ATNG8:05076:01523
GATGGTAGAGAGAGCTCTCTCATCGTACTCATTCGTTTCGGAAGAGACAGGTACGTTAATAGTTAATAGCGTACTTCTTTTTCTTGCTTTCGTGGTATTCTTGCTAGTTACACTAGCCATCCTTACTGCGCTTCGATTGTGTGCGTACTGCTGCAATATTGTTAACGTGAGTCTTGTAAAACCTTCTTTTACGTTTACTCTCGTGTTAAAATCTGAATTCTTCTAGAGTTCCTGATCTTCTGGTGTCTGATCTGTATCACTACCATCGAATCCTCTTAGTCT
+
AABB@BBCBBBB@@@@<<>?C?@=B@;;<;<A@CBBC=BB>B@CBBBBB@=@AA;;;;AEDCA?C?C???BBDBB?BCCCC3BB>AABC>?@?B>A@A?@@5::9=AA;A???BB@A7;;@<?;@=<<<;;;;>?EE<>>>>?>>>>>>AAA=881888:??6;8;@CFBB?@?:=8888(89>98///)/99;>-//559897772777+59<==;A<AB:>>>>==B<@:;;6://)-33--//::/88A@@BB?===;;;=@@A>>:>A=>===B@@?@
@ATNG8:05077:01494
GATGGTAGTATCTGTCTACGAGAGCCAGAAGATCAGGAACTCTAGAAGAATTCAGATTTTTAACACGAGAGTAAACGTAAAAAGAAGTTTTTACAAGACTCACGTTAACAATATTGCAGCAGTACGCACACAATCGAAGCGCAGTAAGGATGGCTAGTGTAACTAGCAAGAATACCACGAAAGCAAGAAAAAGAAGTACGCTATTAACTATTAACGTACCTGTCTCTTCCGAAACGAATGAGTACACACTCTCATATGACACTACCATCGAATCCTCTTAGTCT
+
95968@=<9:44;559999666=@A:B=B?CA;;;@=@9;:BD@?@=::49<C@BABDCD1?<?C???BBBAAA87744;;;*@@=ACCBB+BBB@CDCBBBC;;2;=??9@AB8=B>;@@CCDHFCCDCCC?C@@@?A@@CBBAC>A=A@@=@CCCCCCB?BACC;::;D@AAA=?>>>>5999<@@@BB2AC?BBBBBB@@@=B=A==><@;??BBB?B<;;@:93:6:AA;ABA???>BABDCBBBC@@?BBB?@@BBBCCC?BBB@A599=AAB@ECF?@
@ATNG8:05079:01511
GATGGTAGAGTACAGTGTAGTAGACCAGAAGATCAGGAACTCTAGAAGAATTCAGATTTTTAACACGAGAGTAAACGTAAAAAGAAGGTTTTACAAGACTCACGTTAACAATATTGCAGCAGTACGCACACAATCGAAGCGCAGTAAGGATGGCTAGTGTAACTAGCAAGAATACCACGAAAGCAAGAAAAAGAAGTACGCTATTAACTATTAACGTACCTGTCTCTTTCCGAAACGAATGAGTACATAGATATACGTATAGCTACCATCGAATCCTCTTAGTCT
+
>CC@@CCCC;:9:59555;9;=;:;999B<?DDCCC?B?BBCBBCA=AA>A@A?>77777(9<ACECCBAACDA;A?@ADDD3DC>B5;::.;CF?EDCCEDC;98;@BB@BBC?CDA@BBCBCCBBBCCCC=BCCC?BBBBA@??9@=@@@?BDCCCACC?CCCAAB>@A@AAA>?>@@@8A@@<@AAAA3AB?B@@?B@@<=9=<??BB;@<@AB@@=@@@BB::98:?CEE>CAA>BBHCBC:99???::9A@===888=;;;8====>188:?==9=?888
@ATNG8:05080:01494
GATGGTAGCTCGCTGATGATATCTCCAGAAGATCAGGAACTCTAGAAGAATTCAGATTTTTAACACGAGAGTAAACGTAAAAAGAAGGTTTTACAAGACTCACGTTAACAATATTGCAGCAGTACGCACACAATCGAAGCGCAGTAAGGATGGCTAGTGTAACTAGCAAGAATACCACGAAAGCAAGAAAAAGAAGTACGCTATTAACTATTAACGTACCTGTCTCTTCCGAATCGAATGAGTACGAGAGAGCACACGTGTCTACCATCGAATCCTCTTAAGTCT
+
899;@EAA@@555;BAA>?@@00/7279:8:DECBC@B@BBCCCCA@CC?C?BBBBAAAA2B?BBDABBCC>>>:>AACCCE5DC?B7;;;6;CC@CBCBCCC;98;@CC@CCC>AACCCBBBCDDCC@@BC@DBBB?BBBBA@@C>B=B9999CCCBABC?CDCABB?AB@BCC;??999+:==<ADBBB3BA>ABBBBAADD=D;????<?<:;ADD@DBA@BDD?C?:97:@@?=AA>>?@@A@BAA@ABB>>>CAC@AAAA?BDCBB<??9:992929999
@ATNG8:05080:01517
GATGGTAGGACGAGCGTCTGAGAGGTACTCATTCGTTTCGGAAGAGACAGGTACGTTAATAGTTAATAGCGTACTTCTTTTTTCTTTGCTTTCGTGGTATTCTTGCTAGTTACACTAGCCATCCTTACTGCGCTTCGATTGTGTGCGTACTGCTGCAATATTGTTAACGTGAGTCTTGTAAAACCTTCTTTTTTACGTTTACTCTCGTGTTAAAAATCTGAATTCTTCTAGAGTTCCGATCTTCTGGTGTCGTCTATCATGTACTACCATCGAATCCTCTTAGTCT
+
5<==@CCC?CBBBC@ABBA@CBCC?BBCCCCC?C???<@A?C@BBACCCC?BBBBC@C@CCCC?C@CCBBBBBCD@A@@@>>';;;0;CBA=CDAA?BBC?BB9:;ACEHAEECDCCCC@DDD?C?CCCCCBBB@CCCC@CCCCCDBBBCBCBBBBB?C@?=@@=@=AACCCCDBB?BBBBA7@<A;;;:;::%;CBBC>CCECCCIJEE@DDDD5DCCBC@D@FD@CCCCCAA?BADBBCC?A@D@DDDCCB:::CCCBBBCCCBB?BCBBB@BB?AA@?BCBBB
@ATNG8:05081:01495
GATGGTAGACATATCGTACTCTCTGTACTCATTCGTTTCGGAAGAGACAGGTACGTTAATAGTTAATAGCGTACTTCTTTTTCTTGCTTTCGTGGTATTCTTGCTAGTTACACTAGCCATCCTTACTGCGCTTCGATTGTGTGCGTACTGCTGCAATATTGTTAACGTGAGTCTTGTAAAACCTTCTTTTTACGTTTACTCTCGTGTTAAAAATCTGAATTCTTCTAGAGTTCCTGATCTTCTGGGTGCGCTACAGTCTCTCTACCATCGAATCCTCTTAGTCT
+
@?>;;>>>B@;?<<@BBCBAAAAAC969>@@@8;69=4<<7?7?BFCCCC@@?=9939,3;<B>B>BBBBBBB:@<@====+BB?B>@?6=?894:=?>AA?BBBBB@5;867>;<<:8:::@;>:;;>:;716:9:+//>7;;>>>A>>>;;;=;===8=>8=8==;;;AA@@;?<<;<-<:?;??HEK.88@??9?BAAA???;;5;>>>/==>;;5;9=C=B>=>;;;:@7;;?@@@<:;@>6///67=@=;;;><==>===;?>>:@9<<-/-7277-//
@ATNG8:05089:01503
GATGGTAGGCACTGCGCACACATCCCAGAAGATCAGGAACTCTAGAAGAATTCAGATTTTTAACACGAGAGTAAACGTAAAAAGAAGGTTTTACAAGACTCACGTTAACAATATTGCAGCAGTACGCACACAATCGAATCGCAGTAAGGATGGCTAGTGTAACTAGCAAGAATACCACGAAAGCAAGAAAAAGAAGTACGCTATTAACTATTAACGTACCTGTCTCTTCCGAAACGAATGAGTACGTGTGACGTACGTGAGCTACCATCGAATCCTCTTAGTCT
+
45:;7;>C;CCDBCBCFGCAACABA<AAA>A@@@BB?B?BBBCCCB?;;6;?BBBCCCBB3C@ABA@@?CCBCB<?=@@@?@0?@=@;CCC;CCGBDCCCCBB:96;?BB@EBC@CCAABBCBDDCBBBBBD@BB@C?CCCABBBC?B?B9969BBBBBDD@CCBAAA?BB?BBB<AA99929>=;@@AAA2@A?9::@BBBBA=C;AAAA<A<BACBB@BCBBCBB?B?BAA9?9949@@AAC>>>AAAAAAAA?@?BBACCBB>@@BEE?BA?BBC?CCBBA
@ATNG8:05093:01500
GATGGTAGTCACGTGTGCTCTCTCGTACTCATTCGTTTCGGAAGAGACAGGTACGTTAATAGTTAATAGCGTACTTCTTTTTCTTGCTTTCGTGGTATTCTTGCTAGTTACACTAGCCATCCTTACTGCGCTTCGATTGTGTGCGTACTGCTGCAATATTGTTAACGTGAGTCTTGTAAAACCTTCTTTTTACGTTTACTCTCGTGTTAAAAATCTGAATTCTTCTAGAGTTCCTGATCTTCTGGTCTACTACACTGTACTCTACCATCGAATCCTCTTAGTCT
+
<556;>>BDA?@@<6666?>====>;;;;@==4=;;;6:B>B@CCCBBBA>BAADE@C?AABD@B>AAAAA@ACC=AA?@>.@A;??BC9@@00,0;;5;@38979=>5=977@;<>8;=>5;4;;;;====:=??@=B@>?>>>???>==888918664::1807::=>>>>D;<99>>/;6;///@@@,66@@@6<>>>B=:6//,/@@>,96::<69.556=;;55//+/5===BAB<@??7;;>>>====>>>B@@>>=@A:==@>>;>A7;;A:==>>=
@ATNG8:05093:01510
GATGGTAGTGTCATATGAGAGTGTGTACTCAATTCGTTTCGGAAGAGACAGGTACGTTAATAGTTAATAGCGTACTTCTTTTTCTTGCTTTCGTGGTATTCTTGCTAGTTACACTAGCCATCCTTACTGCGCTTCGATTGTGTGCGTACTGCTGCAATATTGTTAACGTGAGTCTTGTAAACCTTCTTTTACGTTTACTCTCGTGTTAAAAATCTGAATTCTTCTAGAGTTCCTGATCTTCTGGATAGCGACGCGATATACTACCATCGAATCCTCTTAGTCT
+
;<>>=A<BCCCDCAABBDCCCCDECCBBDEDAC@BBCB=BB?BABCCCCCC@FDBBB@C?BBBB<@=ABBBBA@@B>;;;;;*;C>B@BB<ABBB>BBI@DB:<;CCCC?CAABCIHCBCCC@C?CBCCBCBB@CBCC?CCBBAACBBAA@CCAAB?@@@?BC?B?BBBBBCCBB=@;;;0;=A<@@@@7@BBCE?CBBBBBDCCC8;<;;*;BB@A8<7<B@CCJD;;;@C@BCBBCCADBB?C;;;BCCBAAABBCCDCCCC?BBBCC@CC?BBB?BCCBB
@ATNG8:05094:01512
GATGGTAGATACTCGCTGATACACCCAGAAGATCAGGAACTCTAGAAGAATTCAGATTTTTAACACGAGAGTAAACGTAAAAAGAAGGTTTTACAAGACTCACGTTAACAATATTGCAGCAGTACGCACACAATCGAAGCGCAGTAAGGATGGCTAGTGTAACTAGCAAGAATACCACGAAAGCAAGAAAAAGAAGTACGCTATTAACTATTAACGTACCTGTCTCTTCCGAAACGAATGAGTACACATCGTCGTGTCGTGCTACCATCGAATCCTCTTAGTCT
+
?<==@CCCCABBBBBBBBBBBBBBC>BCB@CCBB@@>@@CCCBBBB?CC@B?AACCCCCC2C?@AABCBBBBBB>BBBCEDD3CB@C@CCD;CBB?BDCCCBBBA>A?BB@BBB?BAABBCCBCECCBBBBC@CCBB?B@AABBBB>C@CCC?BBCBBBCC?AAAAAA?BB?AAA=??BCD:@???BCCDD3CC?B???AA?BA7:7;>>><@<A@CCD@BBAAABB>A?BBB=BBA?BAABBCDBBBBBBCCCAAACCB@??CC?CBABBABB?BBA?BBBBB
@ATNG8:05048:01544
GATGGTAGTACATGATAGACGACACCAGAAGATCAGGAACTCTAGAAGAATTCAGATTTTTAACACGAGAGTAAACGTAAAAAGAAGGTTTTACAAGACTCACGTTAACAATATTGCAGCAGTACGCACACAATCGAAGCGCAGTAAGGATGGCTAGTGTAACTAGCAAGAATACCACGAAAGCAAGAAAAAGAAGTACGCTTTTGACTATTAACGTACCTGTCTCTTCCGAAACGAATGAGTACTGCGTCTCACTCTCGCCTACCATCGAATCCTCTTAGTCT
+
@AA>?BCCBBBBBCCCEBBBABBCD@FCC@CHDBAA?A?BCDCBBC@BB>@>ABCCGCCC5D@DBBBCCCDDDD>>>:::::*;A>B?BBB<CCIEFABBCCCCC?B?BB?BBB@BCCCBBBCCCBBBBBCC@CCAA>AABBCCCC@CACAA>ACDCCBBB@BBBABA@BB?BBA>CA@@@8?=>;>@@A@2@C?B???CDCCC8BBAAAB?B@BDCB@;?::::56/84;<<5<??<?>>>AAA===AA?>>>>>>>==?:?AA<A:<<A=AA<A?@;@A<==
@ATNG8:05048:01573
GATGGTAGCGCACACATAGATACAGTACTCATTCGTTTCGGAAGAGACAGGTACGTTAATAGTTAATAGCGTACTTCTTTTTCTTGCTTTCGTGGTATTCTTGCTAGTTACACTAGCCATCCTTACTGCGCTTCGATTGTGTGCGTACTGCTGCAATATTGTTAACGTGAGTCTTGTAAAACCTTCTTTTTACGTTTACTCTCGTGTTAAAAATCTGAATTCTTCTAGAGTTCCTGATCTTCTGGTCTACTACATTGTACTCTACCATCGAATCCTCTTAGTCT
+
?;>?@CAAABDDDBBBDCCCCCBBCCCCCCCC@BBCC=CC?C?CBCECCB=@BCBD@C@CCBC@B?BCCCCCCCC<@@DEE5@?=@BCC=BBBB@BBF@CC9<;BCBB@CCCCCCCC@BBC?C?CDCE@@AD@CCCC?BBBCCBBBCBBBCBBAA@CCC?CC?B?BAABBBBDD?CBCBB8@=@;>>>@@0@BCCC=BBDCCCECCB?BCCC5CCBCC@CBBB>ACCCCAA>A@BBCAAA?AAC@CCCCCCDBBB?BBBBBCCCC?CAAAB?BB>AAA@CBBBB
@ATNG8:05050:01556
GATGGTAGTGATACAGATCAGACACCAGAAGATCAGGAACTCTAGAAGAATTCAGATTTTTAACACGAGAGTAAACGTAAAAAGAAGGTTTTACAAGACTCACGTTAACAATACTGCAGCAGTACGCTCACAATCGAAGCGCAGTAAGGATGGCTAGTGTAACTAGCAAGAATACCACGAAAGCAAGAAAAAGAAGTACGCTATTAACTATTAACGTACCTGTCTCTTCCGAAACGAATGAGTACAGAGAGTACGATATGTCTACCATCGAATCCTCTTAGTCT
+
;<>>9=<BCLCBBBBCCCFCCCB>C<;@B:@BB@@@>B>ACBBBBB@CC?B=A???:?;>):5=///888???;17794444$44.4.444&5==7<A<AA@B@@>@@CC@BBBBBCBDBBBBCFCAAAB;;4;;;;>A<<==000;>;>::7:BAABBBC?BAAB::8:C=??B?A>=<;39//(/////$/:08337<<BBC@C<88??<A<AACBB=AABBBBC@C;<;G>CBC8;;::@AB::9AA>??@C?@@77777@A?BBCCD?CA7;;@;?>===
@ATNG8:05053:01559
GATGGTAGGTGCACATGAGTGTATCCAGAAGATCAGGAACTCTAGAAGAATTCAGATTTTTAACACGAGAGTAAACGTAAAAGAAGGTTTTACAAGACTCACGTTAACAATATTGCAGCAGTACGCACACAATCGAAGCGCAGTAAGGATGGCTAGTGTAACTAGCAAGAATACCACGAAAGCAAGAAAAAGAAGTACGCTATTAACTATTAACGTACCTGTCTCTTCCGAAACGAATGAGTACGATGAGATCTCGTGTGCTACCATCGAATCCTCTTAGTCT
+
@:==@DDD@DCCCCCBBBBBBBCCC;;;D@BCCC;:8;?BCCCCCC@CD@D?A@CCCBCC0@=BBAACDHCBAE;CB<<;<.9A;A=CCC:BBB>A@BBBCCCC?B@BB?BBB@BBBCBBB;=;CCCDCDC@CB@@=@AA@A@@@?B@CBB@BCCCCBAA@BAAABB?@@=A??9>@999,99>:@@BBB3BE?B999BBBA?7;7;>AA6;5;=BBB?BAABACB?B?BAB<BBB@@@?CCAAACBBBAAABAAABBAAAADD@BABBB=;;5;>=8=AAAC
@ATNG8:05054:01531
GATGGTAGAGAGACTGTAGCGCACCCAGAAGATCAGGAACTCTAGAAGAATTCAGATTTTTAACACGAGAGTAAACTGTTAAAAAGATGGTTTTACAAGACTTCACGTTTAACAATATTGCAGCAGTACGCACACAATCGAAGCGCAGTAAGGATGGCTAGTGTAACTAGCAAGAATACCACGAAAGCAAGAAAAAGAAGTACGCTATTAACTATTAACGTACCTGTCTCTTCCGAAACGAATGAGTACTGCGTCTCACTCTCGCCTACCATCGAATCCTCTTAGTCT
+
?:?;8==BB0000///7979<<@GG8BBB>@::9@C=@=?<<:;:<8<@8B:CC997BAA.A=@@??AAC999?89:90(////$////4888+888*////(/77888/81771222399:;>?;;==9:9BB@@@BCCC@CBCCCCBB?C?A;;5;ABAA@@A?CDCDCC@BC?A@A=A@AAA9>771/>>>@0==5///9688=>;??A?>;=B=>>CAC>B<;;BAA@C?@AE?CBC@BBBBAAABA?@ACBBCCLDCCBB@BBB@BBBCB?BB?AAA=ABBAA
@ATNG8:05058:01571
GATGGTAGAGAGACTGTAGCGCACCCAGAAGATCAGGAACTCTAGAAGAATTCAGATTTTTAACACGAGAGTAAACGTAAAAAGAAGGTTTTACAAGACTCACGTTAACAATATTGCAGCAGTACGCACACAATCGAAGCGCAGTTAGGATGGCTAGTGTAACTAGCAAGAATACCACGAAAGCAAGAAAAAGAAGTACGCTATTAACTATTAACGTACCTGTCTCTTCCGAAACGAATGAGTACTGCGTCTCACTCTTCGCCTACCATCGAATCCTCTTAGTCT
+
@<=>@CCCCBBBBCA@ABCGLCBBE>CCC@DCCC@@<@@@@@@@?C?CK@B???@BBBBB2A=ABBAA@@@999+9>>@@A@0@C?><BFF9BBBACDCCBBB;;6;=AA?BDCACCCBBBBBBCBCCCAAA@CCCC@BBCAA@?<?A>@@@<@BBCCCCBAABABBB@BC?BBB>ABAAA;@??;::::9(9@;:99@BA>>><A<ACBB;?;?ACCC@DCBAAAC@B?BBD=BAD>AAACCCC???CDCCCBBCA@=@AA@DBB?BAAAA=@@?ABC?BBB::
@ATNG8:05059:01556
GATGGTAGTGTCAGTGCGCGTCGTCCAGAAGATCAGGAACTCTAGAAGAATTCAGATTTTTAACACGAGAGTAAACGTAAAAGAAGGTTTTACAAGACTCACGTTAACAATATTGCAGCAGTACGCACACAATCGAAGCGCAGTAAGGATGGCTAGTGTAACTAGCAAGAATACCACGAAAGCAAGAAAAAGAAGTACGCTATTAACTATTAACGTACCTGTCTCTTCCGAAACGAATGAGTACGTGTGACGTACGTGAGCTACCATCGAATCCTCTTAGTCT
+
::==?B@BDDBBA<<=<<<B;;;55.5?A:ACBBBDAD@A@@@@@A<@@=A=@A??????,?;???@A?<<777(734444&4;6;4999+99959;;99;;00,07>><?AC?CA;;;CBBCDFCCCBBB@DDDD>AACBBBBB?B@B@@<@BABBBBB????BDC?BB<??B?BABBC8???;?ACCC3BB<???@B@BBB<>:=>>?;?<==BBB>ABB;;;C?A>???9@BA7:9AAB@AAAAAAAABBBB????@>BBC>AACCC?BA?CBB?BBAAA
@ATNG8:05063:01531
GATGGTAGTATAGAGCTCTACATAGTACTCATTCGTTTCGGAAGAGACAGGTACGTTAATTAGTTAATAGCGTACTTCTTTTTCTTGCTTTCTGTGGTATTCTTGCTAGTTACACTAGCCATCCTTACTGCGCTTCGATTGTGTGCGTACTGCTGCAATATTGTTAACGTGAGTCTTGTAAAACCTTCTCTTTACGTTTACTCTCGTGTTAAAAATCTGAATTCTTCTAGAGTTCCTGATCTTCTGGCGCTCTGTCACGTCTGCTACCATCGAATCCTCTTAGTCT
+
<<==@DCBB@@@@;@=<<?>>ABBBABAA@CC@DCCD=BA@DABBA@@??=ABBA@<A-0+/<<3=8?;CBCBBBA?A@<;<+?A><;890222@@65554::1///://(-.....7;49>>8><;;;;>===:>A==:>AAA>==AABB??;999)///+/=9A<@@B;;9=76/55668,79>=A?>>>99999>.658///669:5:A==)555/.).3890459/./;3;37877777;;=8<<=@=;;;B@???===??>?;>>>>?<BB<AAA=B;;;?
@ATNG8:05064:01542
GATGGTAGTGCGTGAGAGAGAGACCCAGAAGATCAGGAACTCTAGAAGAATTCAGATTTTTAACACGAGAGTAAACGTAAAAAGAAGGTTTTACAAGACTCACGTTAACAATATTGCAGCAGTACGCACACAATCGAAGCGCAGTAAGGATGGCTAGTGTAACTAGCAAGAATACCACGAAAGCAAGAAAAAGAAGTACGCTATTAACTATTAACGTACCTGTCTCTTCCGAAACGAATGAGTACTATAGACTATCTGAGACTACCATCGAATCCTCTTAGTCT
+
:<@=?BCCBBCBBBCCCCCCCEAAA>ACCACCCC@?=@?BBCBC@C@CC?C???AABDCF2A=A@AAAABBCCC>B?:;;;;*;B?C>BBB;BDF@DBB@CDCCB?C?CC?BBC>BACBCBBCCCCCCCBBB@DCDC?BBBBBCCB?E@C@@?@CCCCCCC@A?AAAA?BB@BBB<@>CCC=BBB?BCDDD3BB?B>>>BB@A?;A<A?@@<@<@@CCC@BBCBCCC@B?ACC>CCC>AABBCCCAAAAABAA@CDDAAACCCBA=ACCCA?AA?AAB@CB???
@ATNG8:05067:01562
GATGGTAGAGAGAGCTCTCTCATCGTACTCATTCGTTTCGGTAGAGACAGGTACGTTAATAGTTAATAGCGTACTTCTTTTTCTTGCTTTCGTGGTATTCTTGCTAGTTACACTAGCCATCCTTACTGCGCTTCGATTGTGTGCGTACTGCTGCAATATTGTTAACGTGAGTCTTGTAAAACCTTCTTTTTACGTTTACTCTCGTGTTAAAAATCTGAATTCTTCTAGAGTTCCTGATCTTCTGGATATGAGTGACTCGTGCTACCATCGAATCCTCTTAGTCT
+
555>:>CCCCCCCCC;66<<==666=BCCC;;4;AA:15;4;<@@==A@@<@@BBA?A=AABB?B@B???BBA;:500///$//(//6618??B?BAB?BF9:9?A@@<AAAAB=AG<8886;5::;;;:>A<?@AA588==>>>888===888@7;:;=@@<@=A>>>>>==><>>ABA5A18188888(7:;;<3?@@AAA???A<====+9///9595@@;<=<<:::9@:@===:;5;>>:>>>@@B>?>;;;=;;;;;;:4:<<<<8<<8=>>8==;;;
@ATNG8:05068:01549
GATGGTAGGCACTGCGCACACATCCCAGAAGATCAGGAACTCTAGAAGAATTCAGATTTTTAACACGAGAGTAAACGTAAAAAGAAGGTTTTACAAGACTCACGTTAACAATATTGCAGCAGTACGCACACAATCGAAGCGCAGTAAGGATGGCTAGTGTAACTAGCAAGAATACCACGAAAGCAAGAAAAAGAAGTACGCTATTAACTATTAACGTACCTGTCTCTTCCGAAACGAATGAGTACACACTCTCATATGACACTACATCGAATCCTCTTAGTCT
+
BABA@BEE@CB@AAABBCCBCCBCC>CBB?B@ABAA?BAIDDFBBB@BC@B@CCBBBCCC3C@AAACABBBBBC=@?;;;;;*;B@B?BBB9BBCACABACCCCC?@>@B?BCC=@?CBCAAACCCCCBBCC@BBBB@BAAACBBA>B@BBB?BDCCCCDA?ACCAAA?CD@BBB<??BBA=???>BEFDC/BA?C=>=A@@@A:=:>@@B:>:>@BBC@CCA@?BB@C>AAD=CCC?AABBBBBBBBBBCCB@=ADDCCBBBBCCCBBB@BC@CCB?BCBAB
@ATNG8:05070:01574
GATGGTAGAGTACAGTGTAGTAGACCAGAAGATCAGGAACTCTAGAAGAATTCAGATTTTTAACACGAGAGTAAACGTAAAAAGAAGGTTTTACAAGACTCACGTTAACAATATTGCAGCAGTACGCACACAATCGAATCGCAGTAAGGATGGCTAGTGTAACTAGCAAGAATACCACGAAAGCAAGAAAAAGAAGTACGCTATTAACTATTAACGTACCTGTCTCTTCCGAAACGAATGAGTACTACTCTCAGAGACACACTACCATCGAATCCTCTTAGTCT
+
BCAB<ABBBCBDBCBCCCCCBCCDD@BBB@DBCBCC@C@BABBCBB?BB@C?A@@<===<.??BBBBBBAA989+9>;;;;;$4;6;4;;;0;CDACCBCCCC@@<@@BB@BCC@DBBABCCCCCCCCCBCB?BABA@CCCDCBBB@D@CBB@BBCCCCCD@BAAABB@CC@BBB999EDD=AAA?BBBBB3BB?B@@?CCCBB@B>>=A@<@;>AB;;;;DBCCCC@C?AAA<ACC@BCBCCBBBBAABCDBBBBBBBBBBBBC?@@???8<<88878<B@??
@ATNG8:05071:01559
GATGGTAGCGCATATCAGCGCAGCCCAGAAGATCAGGAACTCTAGAAGAATTCAGATTTTTAACACGAGAGTAAACGTAAAAAGAAGGTTTTACAAGACTCACGTTAACAATATTGCAGCAGTACGCACACAATCGAAGCGCAGTAAGGATGGCTAGTGTAACTAGCAAGAATACCACGAAAGCAAGAAAAAGAAGTACGCTATTAACTATTAACGTACCTGTCTCTTCCGAAACGAATGAGTACGATGAGATCTCGTGTGCTACCATCGAATCCTCTTAGTCT
+
:<<>@CCBABCBCCCCBBBBBCCCC>C::9<CCBBB6;8;BBCCCC?AA?@=??@@@DCD5E@BBBBCCBBAA@8AB;;;;;';?=@499909B@=@AAABCC@@?@?BB@CBC?BBBCCBBBCBBBBCCCI@CIBB?BCCCBBBB@G@CAA?ACCCCCCB@BBBBBB?BD>BBB@BBA@@8@??:?@@@@2@C9>>??ABBBB>A?BBDD??=??CAA<ABBBBCD@C@BBC>CCD?BBAACCBBA???CCBBABBBC>?>BBE?@?A??<@B=:::;?C@99
@ATNG8:05072:01550
GATGGTAGACATATCGTACTCTCTGTACTCATTCGTTTCGGAAGAGACAGGTACGTTAATAGTTAATAGCGTACTTCTTTTTCTTGCTTTCGTGGTATTCTTGCTAGTTACACTAGCCATCCTTACTGCGCTTCGATTGTGTGCGTACTGCTGCAATATTGTTAACGTGAGTCTTGTAAAACCTTCTTTTTACGTTTACTCTCGTGTTAAAATCTGAATTCTTACTAGAGTTCCTGATCTTCTGGTATACACACTCGCTCGCTACCATCGAATCCTCTTAGTCT
+
<::<7;;=CBBBCBBBBCCABAFCCCCBBBCB@CCCD<BA?C?CCBBBBC?::898-3,3;::6B<A@CB?>=8:6:<===+==69262'23333:8728?/37>;772::;<@@AA=B??;?=BAC>>888<BB;;6;EEF>>>???>?668<=6;;><@@:=:=A@=>>AAB;?@@EE5;7;=;;;;;+;=<AA7;;;;;::///6:::2:7<;@=D<>>:=<<>==<<;A;@9;8==3///6966///6223333=:9=?::57779606:///@9==??=
@ATNG8:05073:01559
GATGGTAGCACGACACGACGATGTGTACTCATTCGTTTCGGAAGAGACAGGTACGTTAATAGTTAATAGCGTACTTCTTTTTCTTGCTTTCGTGGTATTCTTGCTAGTTACACTAGCCATCCTTACTGCGCTTCGATTGTGTGCGTACTGCTGCAATATTGTTAACGTGAGTCTTGTAAAACCTTTCTTTTTACGTTTACTCTCGTGTTAAAAATCTGAATTCTTCTAGAGTTCCTGATCTTCTGGTAGAGCGCATATATCTACCATCGAATCCTCTTAGTCT
+
?>:=9=B<<<@@566;;@?;;?ABBBBCBBBBABBBH>AA@A>000@000<@@A@A<@=@AAB@B@CCABBB=53.37777)793:;:6.600/1:;;*777778C=?277;=?@BB=::A>D=?>>>A=>==BAAA:>==>>>=>=@@<<;;//*/666;C7<66685:8752,255==.=,52'27777(57222'2222537/...3999)6.2250539=6@;77/./5;5==B;;<<>??<?A???==>AE@///:///17776;6>>=AAE;>>>??
@ATNG8:05079:01568
GATGGTAGTGCGTGAGAGAGAGACCCAGAAGATCAGGAACTCTAGAAGAATTCAGATTTTTAACACGAGAGTAAACGTAAAAAGAAGGTTTTACAAGACTCACGTTAACAATATTGCAGCAGTACGCACACAATCGAATCGCAGTAAGGATGACTAGTGTAACTAGCAAGAATACCACGAAAGCAAGAAAAAGAAGTACGCTATTAACTATTAACGTACCTGTCTCTTCCGAAACGAATGAGTACGAGAGAGCACACGTGTCTACCATCGAATCCTCTTAGTCT
+
A<>@@DCCCCBBBCBCCCCBBBCDD=CBD?CBCCCC?B@DBCAAAB?AA?A?BBBBBBBB3B@BBB@BBCCA@>6<<9;;<;);?=@=ABA:BCCADCCCCCFBB?B?BB>BCC>??BBBCCDDDEECC@@@?CCCC?B@A@CCCC?E@CCCCCCCCCCCB?BBBBAA>AC@CBC>ABCCC>989@CCCCC3CC?CCCBBBBAA>B@CBB@:=:=BDBB@BCCCCCC@C?AAC>CDD?CAAABCC@@@BBBBBABBCBBCAAACC>C>==B>BB>;;;8<=><>
@ATNG8:05083:01550
GATGGTAGTCTCAGATAGTCTATAGTACTCATTCGTTTCGGAAGAGACAGGTACGTTATAGTTAATAGCGTACTTCTTTTTCTTGCTTTCGTGGTATTCTTGCTAGTTTACACTAGCCATCCTTACTGCGCTTCGATTGTGTGCGTACTGCTGCAATATTGTTAACGTGAGTCTTGTAAAACCTTCTTTTACGTTTACTCTCGTGTTAAAATCTGAATTCTTCTAGAGTTCCTGATCTTCTGGGTGTATCAGCGAGTATCTACCATCGAATCCTCTTAGTCT
+
>00/39:9=@ADDDEKBA;66<<<<<<666;;;;;@F@CC@B>A=B>>==8966--(,,,,*(-(--8//4944.44:::'5505:=;4556;6;55.5@29959455)59<;9;;<466@9=06655599949999.5955:5/-55-------(-5728:.4.////99::>655555&5496:;;;+999;;3;<>;<<?@>?;???0:<;00)/)/939;>>=>?4;6:::AAA=?;:9,55955=;;;;=<566<<=<9;;///)//)/::)555::
@ATNG8:05083:01552
GATGGTATCTCGCTGATGATATCTCCAGAAGATCAGGAACTCTAGAAGAATTCAGATTTTTAACACGAGAGTAAACGTAAAAAGAAGGTTTTACAAGACTCACGTTAACAATATTGCAGCAGTACGCACACAATCGAAGCGCAGTAAGGATGGCTAGTGTAACTAGCAAGAATACCACGAAAGCAAGAAAAAGAAGTACGCTATTAACTATTAACGTACCTGTCTCTTCCGAAACGAATGAGTACGAGAGAGCACACGTGTCTACCATCGAATCCTCTTAGTCT
+
<<:<0555:===CBBBC;9:@@@>A<@;;6:CDA@@=@<AABEAAA>AA:@7><?98:99$9=AABBBA@@:99+9<;;:99$4:6;2999&5>@299<CB@@0000;?@<AFE?@AAABBBBBCBFFGKCC@BBBA?B:;:ABBB8;7;;;4;;;9@@?@?@@@9::=AA>AA@>A?>==5<9729>CAD39979@@?AA==A:>6;;===A=??CBB?BB;;;AA?B=??A=A::89==?ABBAA@A?@999BBBBBBBBB@A>B888A<>><>@?;?;;88
@ATNG8:05083:01555
GATGTAGGCGTGTGAGAGTCTGCCCAGTAGATCAGGAACTCTAGAAGAATTCAGATTTTTAACACGAGAGTAAACGTAAAAGAAGGTTTTACAAGACTCACGTTAACAATATTGCAGCAGTACGCACACAATCGAAGCGCAGTAAGGATGGCTAGTGTAACTAGCAAGAATACCACGAAAGCAAGAAAAAGAAGTACGCTATTAACTATTAACGTACCTGTCTCTTCCGAAACGAATGAGTACGTGTGCGACGTGTCTCCTACCATCGAATCCTCTTAGTCT
+
:8::;45.49999;99;;5559::155/;7///77274@@;0000)0/)/5///:8888'828999::<<7;7.333777+33,3,333&3333933333355.536615554663333...377=:999488772/..455-.).677?7;;<<<7222775533.3;6:::377322'255.56===*22,2272226660615366)/(/22355///779<6;;577-577,7;;;7339998879;:777555949;>9888//(/6368;079///
@ATNG8:05083:01563
GATGGTAGCTCTGCTCTGACTCTCGTACTCATTCGTTTCGGAAGAGACAGGTTCGTTAATAGTTAATAGCGTACTTCTTTTTCTTGCTTTCGTGGTATTCTTGCTAGTTACACTAGCCATCCTTACTGCGCTTCGATTGTGTGCGTACTGCTGCTATATTGTTAACGTGAGTCTTGTAAACCTTCTTTTTACGTTTACTCTCGTGTTAAAAATCTGAATTCTTCTTAGTTCCTGATCTTCTGGGCTGCGCTGATATGCGCTACCATCGAATCCTCTTAGTCT
+
55<<:@BCCB=AFBB@AABCBCBBDBBBBDBA>A@@@;@C@E@CCDBBBC@C=AAA=A?BBAB?BABBCCCBBBC@CCCCC5CDADBBA<@@@B8;<C@BD?BBBBBHAFBBBCCFD@BBB?B>AABAB@@@=ABBB=AACAA@BBBBBBBBCACEC??<@?;?>BABDEABAA:@;;;0:=B>BBDDD0BC;;;7;CBBBBCAAA?ADFD5;;;BB?A?BB>AB?CBB?A>;;:@>D?;;;A;B@@@@@A@BBCCA@@BBBC@BAA@@=@A?;;:@DAA?@
@ATNG8:05085:01562
GATGGTAGTACATGATAGACGACACCATAAGATCAGGAACTCTAGAAGAATTCAGATTTTTAACACGAGAGAAACGTAAAAAGAAGGTTTACAAGACTCACGTTAACAATATTGCAGCATTACGCACACAATCGAAGCGCAGTAAGGATGGCTAGTGTAACTAGCAAGAATACCACGAAAGCAAGAAAAAGAAGTACGCTATTAACTATTAACGTACCTGTCTCTTTCCGAAACGGAATGAGTACGTGTGACGTACGTGAGCTACCATCGACCTCTAGAAGTC
+
4444.449:=>>===666:>AA9;99@=>9656=55.55;:==>@@;@B48-73995555$58=>?@><?944)4455555$5;5:.55)5;;554444448838.3304;<8<<:90//3999/55555.5;;=5;666=<<;:>7:::455<B558=499;;:;78:4869(/////(/884;<<<<+;;6;35433933-363333,3,33333,38889333(/0688///)/)/----//6////33333333888<=<9587<5994...777)..2
@ATNG8:05087:01566
GATGGTAGAGTATCATGTGTATCTCCAGAAGATCAGGAACTCTAGAAGAATTCAGATTTTTAACACGAGAGTAAACGTAAAAAGAAGGTTTTACAAGACTCACGTTAACAATATTGCAGCAGTACGCACACAATCGAAGCGCAGTAAGGATGGCTAGTGTAACTAGCAAGAATACCACGAAAGCAAGAAAAAGAAGTACGCTATTAACTATTAACGTACCTGTCTCTTCCGAAACGAATGAGTACATAGATATACGTATAGCTACCATCGAATCCTCTTAGTCT
+
5<==@BBBBCCDDCCCBCFCCBBBF@BBB@CCCCBB?B@BCBCCCC@CC@B?BCCCCCCC2C?BBCCCCBBBB@8@B;;;;;*;B@C?BBB;BEH@DAAACBBBB?A?BB?BBB=BABBBBBCCCCCCEDBB?BDDD?BABBBBBA?D@EBB?BBCCDCCC@DDBBBB>BB>BBA;??7872:=>?@AAAA2@@<@???CBBBC?B?>ABB;?;?ACCC@CBAAABB?D?CCC>CBB?ABBBAAACCBBA?@@BB@@@AAA?AAC>@@<<A;@@:;<=:>@:::
@ATNG8:05089:01546
GATTAGCGCATATCAGCGCAGCCCAGAAGATCAGGACTCTAGAAGAATTCAGATTTTTAGCACGAGAGTAAACGTAAAAAGAAGGTTTTACAAGACTCACGTTAACAATATTGCAGCAGTACGCACACAATCGAAGCGCAGTAAGGATGGCTAGTGTAACTAGCAAGAATACCACGAAAGCAAGAAAAAGAAGTACGCTATTAACTATTAACGTACCTGTCTCTTCCGAAACGAATGAGTACTGCGTCTCACTCTCGCCTACCATCGAATCCTCTTAGTCT
+
>CC;BBBBCCBCBCCDCAABBDF>CBA?ACBCCD@CBCCCBBB?BB>B@CBBAAAAA2BCCCCDFFCB;;;/;@;;:;;*;?<A@CCC8@@E@CB@ABBCDC@C@BB?BBB?BBBACCBBCCCCC@A@C@BBAB?BBABCBBB?D?B9988AAABBBB?CBBBBB?BB?BBB?BBA?A8889==>BCB/BB<@>>>>><::,/*/<<;5:5:?BBCACBCCBBBAC?CCD>A::8;@@BDABACCCCCCCCCCCCCCF@CCC@BBBBC@CD?AAC@CCCBB
@ATNG8:05090:01545
GATGGTAGTATCTGCACCTCTGTCCAGAAGATCAGGAACTCTAGAAGAATTCAGATTTTTAACACTAGAGTAAACGTAAAAAGAAGGTTTTACAAGACTCACGTTAACAATATTGCAGCAGTACGCACACAATCGAAGCGCAGTAAGGATGGCTAGTGTAACTAGCAAGAATACCACGAAAGCAAGAAAAAGAAGTACGCTATTAACTATTAACGTACCTGTCTCTTCCGAAACGAATGAGTACTACTCTCAGAGACACACTACCATCGAATCCTCTTAGTCT
+
@AC?@CCBCBCCBCCCCAGCCABC?CCC@DBBBBB?CACEDCBB@?CD@D@@@AABBBC5C@CCBBCBBBCBD=A?@@AAA0AA=A>AAA9BBEACCDCCDDDD@B@BC?BCC?BACCCCCDCCCCCBBBC@CAAA@CBAABBAA>B?C??>?DCCCCCC=BBCABB>AA>BBC?BBBBB<@@@=@@@@?2?B?BBBABB><=:=:@@BB7:8:DB@@>@BBABBB?B?BCC>C??=?BCCCBAABBBBBBCDA?>?BBB@?BB=A???A=BA<???<ABB??
@ATNG8:05091:01546
GATGGTAGGCGACATACATACGCGCCAGAAGATCAGGAACTCTAGAAGAATTCAGATTTTTAACACGAGAGTAAACGTAAAAAGAAGGTTTTACAAGACTCACGTTAACAATATTGCAGCAGTACGCACACAATCGAAGCGCAGTAAGGATGGCTAGTGTAACTAGCAAGAATACCACGAAAGCAAGAAAGAAGTACGCTATTAACTATTAACGTACCTGTCTCTTCCGAAACGAATGAGTACAGAGAGTACGATATGTCTACCATCGAATCCTCTTAGTCT
+
A@@<8<<A?B?;;>=BBCGCB;;;;5;>??BCCCBA>A@CBCBBBDADD?B?ABBCCDDD3C@CCCCCCDABBB;ACAABBB2BCBC@CDD9BBC@CCCCB@@00-0;@>;=>A6595=BCCCDCCCBCCDCAC;;;@B@A@@A@B@E@D;;9;B@@@;;;?BB@A@C@CC@BBA=@@??<5::99?AA;AB@BBBBBBBBF>@=@AA=:=7;;CCC?;;;@@@B?A=@A@6>00+000=@@@BBBBCBBBCCBABDBBBBBC?BBCCC?8858AA<=>>>>
@ATNG8:05091:01574
GATGGTAGGACGAGCGTCTGAGAGGTTCTCATTCGTTTCGGAAGAGACAGGTACGTTAATAGTTAATAGCGTACTTCTTTTTCTTGCTTTCGTGGTATTCTTGCTAGTTACACTAGCCATCCTTACTGCGCTTCGATTGTGTGCGTACTGCTGCAATATTGTTAACGTGAGTCTTGTAAAACCTTCTTTTTACGTTTACTCTCGTGTTAAAAATCTGAATTCTTCTAGAGTTCCTGATCTTCTGGCGCGTATGTATGTCGCCTACCATCGAATCCTCTTAGTCT
+
@BCC?BCC@BBCBDBBBCCCBBBB?C<?@BBB=B@A@<AB=A>BBBBDCCACCB;;6;>ABBC?CACCBCD;;;B?BAAAA0@@<@CCC>CCCC?CAC?AC?AABCCD@CCBCCCDC?BBC@C>BBCBA@AB@CCBB?AACCCCDBBBBCCCBAB?BBD@CC>B>BBBDDDAAA;@@@@@3A=A=A@AA@,@ABBB>DCCCCIKCBB=A@B@,@CABA@B?BB@BBECABA>A=ABBCCC?BCC@BBBBCCCDDCCCBBAB@BBB@B@@@DAED?999?BBAAA
@ATNG8:05092:01532
GATGGTAGGTGCACATGAGTGTATCCAGAAGATCAGGAACTCTAGAAGAATTCAGATTTTTAACACGAGAGTAAACGTAAAAAGAAGGTTTTACAAGACTCACGTTAACAATATTGCAGCAGTACGCACACAATCGAAGCGCAGTAAGGATGGCTAGTGTAACTAGCAAGAATACCACGAAAGCAAGAAAAAGAAGTACGCTATTAACTATTAACGTACCTGTCTCTTCCGAAACGAATGAGTACCTCTCAGACGCTCGTCCTACCATCGAATCCTCTTAGTCT
+
;::;:B>C@;;;BBBDDCDBBDBBA@CCD?@@@C@?=@?ABABBCD@CC?B?CCCCCCCC5B@BCCCCCEDCCC9@@::9:9*;C>B5;;;.;AA?D<:<BCCBB?B?BB?BBB?BCBAABCCCCCCCCBBB@C@@@@B@@?BB@@=A@B@A?@DCCCCCC@AAABBB@BG?BBB?BAAAA7999?CEECC3BB?A::9BBDC@<@=AAAB=B7;<DBB@BCCBCCC@C@CBC=CCC@AAABFBB?BBCBBBBCBBBBCCD<>>B@B>>:A=?><:8818==>?
@ATNG8:05048:01580
GATGGTAGCTCGCTGATGATATCTCCAGAAGATCAGGAACTCTAGAAGAATTCAGAATTTTTAACACGAGAGTAAACGTAAAAAGAAGGTTTTACAAGACTTCACGTTAACAATACTGCAGCAGTACGCACACAATCGAAGCGCAGTAAGGATGGCTAGTGTAACTAGCAAGAATACCACCGAAAGCAAGAAAAAGAAGTACGCTATTAACTATTAACGTACCTGTCTCTTCCGAAACGAATGAGTACACACTCTCATATGACACTACCATCGAATCCTCTTAGTCT
+
56==9=@B@<<=6:5?A@@ABB;;9<@55.59999=8@;@@@::9@:==:>5;<33-388;';5:::::983733(3344;<;(=>9=:=G@2<<>.5555.5;;9:7;:=>7;;BB@@@@@@996@@@ACBB=:DDDC<A@CCCCBB@CACBB@A@<;;;BB?CCCCBB?BB;=>>)//(/8:.669333333$38288;<=<222:>9>A>@<@>>>BCD@@@@@AAB@C@AAA<AAA@BBBB??998@?AAAAABBBCBBBAACC@BCCCB?AA>999:?B@99
@ATNG8:05051:01616
GATGGTAGCTCACGTACGTCACACGTACTCATTCGTTTCGGAAGAGACAGGTACGTTAATAGTTAATAGCGTACTTCTTTTTCTTGCTTTCGTGGTATTCTTGCTAGTTACACTAGCCATCCTTACTGCGCTTCGATTGTGTGCGTACTGCTGCAATATTGTTAACGTGAGTCTTGTAAAACCTTCTTTTTACGTTTACTCTCGTGTTAAAAATCTGAATTCTTCTAGAGTTCCTGATCTTCTGGTCTACTACACTGTACTCTACCATCGAATCCTCTTAGTCT
+
CAC>@CCBBBCCBBCCCCCDDCCC@BBECC@A?ACCC>CC@C@BBBCCCC?CDBBB?B?BCBB?@?BBAAAAAAC>BBBBB1BB?B@BB=BBBB?AAB>BB=@@ABBB@BBBABBBC>???;A<@AA?>>>>:>>>>7;;;;><==@BAAA<>=@<<=<<??<?<@AAAAA???:??@DC;D<B<==<<<+;=666*//9///<9:>;>DED/A??@D=B===:>@?C???<B:==AAAB6;;B=AAAAABAAA>=>C??@B@::7:<=@A=BA<@@@<@@>>>
@ATNG8:05052:01603
GATGGTAGAGTACAGTGTAGTAGACCAGAAGATCAGGAACTCTAGAAGAATTCTGATTTTTAACACGAGAGTAAACGTAAAAAGAAGGTTTTACAAGACTCACGTTATCAATATTGCAGCAGTACGCACACAATCGAAGCGCAGTAAGGATGGCTAGTGTAACTAGCAAGAATACCACGAAAGCAAGAAAAAGAAGTACGCTATTAACTATTAACGTACCTGTCTCTTCCGAAACGAATGAGTACACACTCTCATATGACACTACCATCGAATCCTCTTAGTCT
+
<<?A@==BA?;<<>>BCCCCBBBBA@CFK@DBBBBB=@<@BBAABA@CB@B@BABAA@A@.@??????>A@BBD?BB??@@@2@A?A:?=<.88;6;;47499996;A?>59998@A@@B?;?>>AA;:;@@<@>B@>779;;:;=:=<@CC====@@AAA<AA;;;@<@B=@>>;>?<=<488815A==A/8858@@@BAA==8=8==??=B<>>??@=BB>>>>@;?::;:179938::A=>>@@@ABA>>>A>>>?>>>>>><@@BBB@BB?BBB?BAABB
@ATNG8:05054:01591
GATGGTAGCGCACACATAGATACAGTACTCATTCGTTTCGGAAGAGACAGGTACGTTAATAGTTAATAGCGTACTTCTTTTTCTTGCTTTCGTGGTATTCTTGCTAGTTACACTAGCCATCCTTACTGCGCTTCGATTGTGTGCGTACTGCTGCAATATTGTTAACGTGAGTCTTGTAAAACCTTCTTTTTACGTTTACTCTCGTGTTAAAAATCTGAATTCTTCTAGAGTTCCTGATCTTCTGGTAGAGCGTGCATATATCTACCATCGAATCCTCTTAGTCT
+
A<>>ABBBBBCCDCDBCCBCCCCBBBDDCDCC?CCCC=BB?B@BBBDDCC@CCCCC?C@BCBC>A>BCCDDCCCC?BBCCC1BB?BBCC>BCCC@BBC@DE?BAADCC@CCCCEEEC@CCB?C?CDCCBBBBBCCDD?BCCCCCCCBCCCCBBBB@CBB?BB@B?BBCCCBBCD?B@?@>7@?B?BCDDC2BBBCC=BADBCCCCCC@EEEE3CBBBJAC@CC@CDDCCBB?B@BBBCBB?A@B@CCDCCCBBBCBBCCCCCCCC?C@AAB?BC@AAA@BBBB@
@ATNG8:05059:01622
GATGGTAGCAGACGTGACAGAGCGCCAGAAGATCAGGAACTCTAGAAGAATTCAGATTTTTAACACGAGAGTAAACGTAAAAGAAGGTTTTACAAGACTCACGTTAACAATATTGCAGCAGTACGCACACAATCGAAGCGCAGTAAGGATGGCTAGTGTAACTAGCAAGAATACCACGAAAGCAAGAAAAAGAAGTACGCTATTAACTATTAACGTACCTGTCTCTTCCGAAACGAATGAGTACCTCTCAGACGCTCGTCCTTCCATCGAATCCTCTTAGTCT
+
::==9======>=<<<<<<>?@>@D:996:=>==?;7:8;;;;=<;7;;6:49>;33333$3,3;;;::93333(334444&4<.5.555&555.6>><<<<<;.4.44.444.5<<<==CGACBAADAAA@BBBD:;;@BBAAA?B=B;:29>=495>C@?A@@AA?BD=>?8<?@BBB<BBB?@@AAA/@A>AA???@>;;5;=C;;;=B<>?BDC@CCBCCCD?A?@CC=?@@@BBBBBBB@BBBBBCBB???BA<<6;/708;<=?=CC=@>><>@A>>
@ATNG8:05062:01614
GATGGTAGTAGTACACTAGTCATACCAGAAGATCAGGAACTCTAGAAGAATTCAGATTTTTAACACGAGAGTAAACGTAAAAAGAAGGTTTTACAAGACTCACGTTAACAATATTGCAGCAGTACGCACACAATCTAAGCGCAGTAAGGATGGCTAGTGTAACTAGCAAGAATACCACGAAAGCAAGAAAAAGAAGTACGCTATTATCTATTAACGTACCTGTCTCTTCCGAAACGAATGAGTACTGTATCTATGTGTGCGCTACCATCGAATCCTCTTAGTCT
+
>A>;>ABBBC@@CCDCCCCCFBCCC@BBB>BC;;;A6;69BC@BAB=AA<@;?CA;;;;:)9:==?C@AABAAA98349999):=:?:???2>?@?BAAACCBBB?A>@B?B@@=@BC?AACEFLEBBBBBB?ACBC>A@@?AAAA=A?C;;:<DCCCCCC@BBBBBB?BA=ABA=@A@@@;>>><@@@AA2AC>ABB>?>>>>185:AAD;?<;;<>B=AA86778189;=>8=AB=;<;;A@@?@?A>>>A@?;;;;:9==7939<7795>A<:;;;8::?A
@ATNG8:05063:01583
GATGGTAGCGCACACATAGATACAGTACTCATTCTGTTTCGGAAGAGACAGGTACGTTAATAGTTAATAGCGTACTTCTTTTTCTTGCTTTCGTGGTATTCTTGCTAGTTACACTAGCCATCCTTACTGCGCTTGATTGTGTGCGTACTGCTGCAATATTGTTAACGTGAGTCTTGTAAAACCTTCTTTTTACGTTTACTCTCGTGTTAAAAATCTGAATTCTTCTAGAGTTCCTGATCTTCTGGCTCTCGTAGACAGATACTACCATCGAATCCTCTTAGTCT
+
CABB<C?@@;?<999B@BACCBBB=BBBB@;<60///7.//)/1899::==?AA>//(/(///:5;7?@<>33399333333$3;6=>=C6C8;97;:?;=A6999A>96;A::9;@==@CC>A>BBBBHECGAECE@DFDBBBBBBAAA@@@@A5;;;8;BAC@CBBCBB;:9;:<<==2=9=:=@@@@+@>000*///5;;5559.5555$5<<9696@CC?CBBBAAB<A?BBCBDDACCC@CCCCCCCCCCCCCCCCCBEE@CBBBB?A@=@@@?ABAAA
@ATNG8:05063:01602
GATGGTAGCACGAGTCACTCATATCCAGAAGATCAGGAACTCTAGAAGAATTCAGATTTTTAACACGAGAGTAAACGTAAAAAGAAGGTTTTACAAGACTCACGTTAACAATATTGCAGCAGTACGCACACAATCGAAGCGCAGTAAGGATGGCTAGTGTAACTAGCAAGAATACCACGAAAGCAAGAAAAAGAAGTACGCTATTAACTATTAACGTACCTGTCTCTTCCGAAACGAATGAGTACTGCGTCTCACTCTCGCCTACCATCGAATCCTCTTAGTCT
+
@;B>>@?CBCCCBDCCCCDCC@?;<5:9;05=BC;;799>ABBBBD@CC?C@BBABCBAB2B@AAB;::A:88A78794::<+<=:@9BBB79;C@CCCCCBBCC@B?BC@EDD@BBCBBBBBBBBBB;;;;=ABBC=A@ACCCBB>@8<00-0@@@@AAC>@CCAAB@AA=ABA<>@BAA:@9939===>.?A=AA999BB@@;?;?>=;5;5;;ADCAEDBBCCB?A?AAA:A::6:@A@AAB@@@@BBBBDECCBCDC@C@@@BBB@?=?C@CBD?BBA@@
@ATNG8:05074:01591
GATGGTAGAGAGAGCTCTCTCATCGTACTCATTCGTTTCGGAAGAGACAGGTACGTTAATAGTTAATAGCGTACTTCTTTTTCTTGCTTTCGTGGTATTCTTGCTAGTTACACTAGCCATCCTTACTGCGCTTCGATTGTGTGCGTACTGCTGCAATATTGTTAACGTGAGTCTTGTAAAACCTTCTTTTTACGTTTACTCTCGTGTTAAAAATCTGAATTCTTCTAGAGTTCCTGATCTTCTGGGCAGACTCTCACACGCCTACCATCGAATCCTCTTAGTCT
+
BABB@AB@BBBAABB;:6BCC>CDB@;@@@BC@CBDE>FD@C@CCCBBBB>A@BBB?C@CCFC@C?BBBBBBBBB=?=>=?)>=6CBBB=BBBC<?8939@;=998=?8?AAAAA@B=;;;<A>E>>=>>>B<A@@@;>>?@???>>>?@@<<<?9:;;=CD;=8>@@@A???B7;;BBB5B8;7;@EED.>>>>>8>AA@@@@@??<@@@@/@;;;B=A<@B<BBAA===;@;@BBB?@=>><A:A:::=>>??DDD@@@;>>?<@????<?A<>>>=BB@@@
@ATNG8:05074:01620
GATGGTAGAGTACAGTGTAGTAGACCAGAAGATCAGGAACTCTAGAAGAATTCAGATTTTTAACACGAGAGTAAACGTAAAAAGAAGGTTTTACAAGACTCACGTTAACAATATTGCAGCAGTACGCACACAATCGAAGCGCAGTAAGGATGGCTAGTGTAACTAGCAAGAATACCACGAAAGCAAGAAAAAGAAGTACGCTATTAACTATTAACGTACCTGTCTCTTCGAAACGATGAGTACTGCGTCTCACTCTCGCCTACCATCGAATGAGGTTAGTCT
+
8<>>@BBBBCCBCCCCCECCBCBBB@CBD@A;;;BC@D;::C;;9B@AA?B>AAABBKKG2A>?@?>>;><777)7<;:994$9?99.599&99:29AA@BBBBB?C?BB@BCD@CCAABCCCCCCA@@C;;7;ABA>AAAAA????C?C<;7;BB@BA;:5:@@@@@>A@499@7<>BAC:=>>?BDCCD3BB???><?@A@@<@:;;;E=A=@?;;;?BBBDBBB?@@>>8>000@==@B@BBBBCBBB@;ABCBC=9<<<7;54/93//0<8<:=?@?9
@ATNG8:05076:01604
GATGGTAGAGTATCATGTGTATCTCCAGAAGATCAGGAACTCTAGAAGAATTCAGATTTTTAACACGAGAGTAAACGTAAAAAGAAGGTTTTACAAGACTCACGTTAACAATATTGCAGCAGTACGCACACAATCGAAGCGCAGTAAGGATGGCTAGTGTAACTAGCAAGAATACCACGAAAGCAAGAAAAAGAAGTACGCTATTAACTATTAACGTACCTGTCTCTTCCGAAACGAATGAGTACTATAGACTATCTGAGACTACCATCGAATCCTCTTAGTCT
+
5;>?@CBCCBCCCCC966?@@99:A;:44.4::;<B>B?BCCCDDC@BB@B@CCBBBBBC5C>BBCBBBB;:;A9A@;;;:;$5<7<4;;;0;?<8=BBBBDCAA?A?AA>AAA=ABB?@@LCDCCCCCCCC@CCCC?BBBBCBBB?C@CBC@BCCBBBCB@CBBB?>:?B=@AA;??@@@8?=>;=====,<>:????CCCCC<;8;?AA<>:>@CCCABAABBBB?B?BDD=BBA>@@??BBBBCBBACCCCABBCCBBBC@A>@BBCC?BB?BBB?BCA::
@ATNG8:05077:01601
GATGGTAGAGTACAGTGTAGTAGACCAGAAGATCAGGAACTCTAGAAGAATTCAGATTTTTAACACGAGAGTAAACGTAAAAAGAAGGTTTTACAAGACTCACGTTAACAATATTGCAGCAGTACGCACACAATCGAAGCGCAGTAAGGATGGCTAGTGTAACTAGCAAGAATACCACGAAAGCAAGAAAAAGAAGTACGCTATTAACTATTAACGTACCTGTCTCTTCCGAAACGAATGAGTACGAGAGAGCACACGTGTCTACCATCGAATCCTCTTAGTCT
+
<<@>@FDCBBBCCBBBCCBCBDDDD@CCDHCAAA@@<@>BAACAAA?BE?B?ABBBBCCD3B@BB>>?BAB?>=6<<?@@@A,@B>A>BDD<CCIAECCCCCCAB?B@CC@CCC@CCCCCCCGCCAA@B@@@?BBAA>AAA@A@??=@@BCC@BCCCCBBB?A@CA?>;?C?????AA@@@99:9>BBFCD2AC?CBBA>>>AA5:5;>>=5:4;=BBC?CAAABBB?B?BBC=BDB?B99:BBAAAAABAAABBBBBBBCBB>>:=>==@<@A<AAC;@???A
@ATNG8:05079:01627
GATGGTAGACATATCGTACTCTCTGTACTCATTCGTTTCGGAAGAGACAGGTACGTTAATAGTTAATAGCGTACTTCTTTTTCTTGCTTTCGTGGTATTCTTGCTAGTTACACTAGCCATCCTTACTGCGCTTCGATTGTGTGCGTACTGCTGCTATATTGTTAACGTGAGTCTTGTAAAACCTTCTTTTTACGTTTACTCTCTGTGTTAAAAATCTGAATTCTTCTAGAGTTCCTGATCTTCTGGGCTGCGCTGATATGCGCTACCATCGAATCCTCTTAGTCT
+
55<<;CFBBBBCGBBDCCDDC;<;DBBBBB@A=ABBG?CCAC?@??:<AB?BCBA@=@<??>@7A?BBBB@A@=B=AAA@A+AB?B@AA6=998097@>BB@AA@@9818<997<??<?CD=E>?;;88597::;<@:<<<<;<=@??@>>899CA;;;:>=5:7;CAAAAAAB7;;>??2?=B6;;?>>/>@@@B9?>>>>888=><18982$28833.20,,(,,,,7774;4999;884666907...88=@?>>@A>>>>AA<>>>>><>B=>>>:??BA>
@ATNG8:05081:01594
GATGGTAGCGCATATCAGCGCAGCCCAGAAGATCAGGAACTCTAGAAGAATTCAGATTTTTAACACGAGAGTAAACGTAAAAAGAAGGTTTTACAAGACTCACGTTAACAATATTGCAGCAGTACGCACACAATCGAAGCGCATTAAGGATGGCTAGTGTAACTAGCAAGAATACCACGAAAGCAAGAAAAAGAAGTACGCTATTAACTATTAACGTACCTGTCTCTTCCGAAACGAATGAGTACTATGTAGAGCTCTATACTAATCGAATCCTCTTAGTCT
+
BCCC@C;;<ABBCDDCBBBABBCCC>DCB@CCCCBB@B@CCCCCCC@CA?B?BCC@@@@@1@@DDDCCCJIAAA:@B>?>@@0@B?DADDC<CCCAGFCBBCCBB?B?BB@BBB@AAACCCCBBBCCBCCCC@CBCC@CBCCCC@B@BABBB?BBCBCCA@>@DCCCC?BB?AAA@AA989+7?@=CDGAA/AC?AABBBABBC?C@CBBB?B?AABBB?BBBCCBA>A?CDD>BCB@999ABAADCBBACCCDCCBBACCCCC?BBBB?BB?BBB>BBCBA
@ATNG8:05083:01627
GATGGTAGTATCTGCACACTCTGTCCAGAAGATCAGGAACTCTAGAAGAATTCAGATTTTTAACACGAGAGTAAACGTAAAAAGAAGGTTTTACAAGACTCACGTTAACAATATTGCAGCAGTACGCACACAATCGAAGCGCAGTAAGGATGGCTAGTGTAACTAGCAAGAATACCACGAAAGCAAGAAAAAGAAGTACGCTATTAACTATTAACGTACCTGTCTCTTCCGAAACGAATGAGTACGTGTGACGTACGTGAGCTACCATCGAATCCTCTTAGTCT
+
:5==:>CCBBBBDBBB@AACJHFCC@BBB@CB;;;C@F?@@CDCDD?CB?B<@=@:9999'9;AABAFDBB??=5=:<9494$4;7;.555&59<9>?<BBCDCC@C?@A@BCB?BAA9;;BAACCCAA@@A=ABBC?BBBBAAAB?B@C;;8;BA@@@@A?CGABAA?@?<99:8=@?>?,:99<@ACCC2BB@BAAAAAAAB=B;?;;;6;=@@CKI@@A@@@@@;?<?@?8=??<@AB@D>@>BBBCCCDDCEEBC???BBC?BABBB>AA?AAA=@CB9:
@ATNG8:05086:01593
GATGGTAGTGTCATATGAGAGTGTGTACTCATTCGTTTCGGAAGAGACAGGTACGTTAATAGTTAATAGCGTACTTCTTTTTCTTGCTTTCGTGGTATTCTTGCTAGTTACACTAGCCATCCTTACTGCGCTTCGATTGTGTGCGTACTGCTGCAATATTGTTAACGTGAGTCTTGTAAACCTTCTTTTTACGTTTACTCTCGTGTTAAAAATCTGAATTCTTCTAGATTTCCTGATCTTCTGGGTGTATCAGCGAGTATCTACCATCGAATCCTCTTAGTCT
+
45;=8=ABB@>>BB<AA@?ABBBBBBBB@@@A=A<<<6;C?B?CCBBBCGAGCCBB?A@BBBB>B?ADEBA@@BB>BBCCC5@@=@BDD=AA@C@CBB>BD9:;BD@@?@CCDGCCCACCC@B@CGGCCHCC@AAAB@CCCCCCBBCCBBCCCCC@AAA?CD@C@BBBBCBBBC;@;<;09=B>:;;;;.;AABF?DBCCCCC;;;4<;<;*:@@:949;@C@BBBDCCE>B>A;;;@@<>?A>;:9;@ACBBBGJFHDCCCGIACCBCDACC@CBC@DCBBB
@ATNG8:05086:01625
GATGGTAGTATAGAGCTCTACATAGTACTCATTCGTTTCGGAAGAGACAGGTACGTTAATAGTTAATAGCGTACTTCTTTTTCTTGCTTTCGTGGTATTCTTGCTAGTTACACTAGCCATCCTTACTGCGCTTCGATTGTGTGCGTACTGCTGCAATATTGTTAACGTGAGTCTTGTAAACCTTCTTTTACGTTTACTCTCGTGTTAAAATCTGAATTCTTCTAGAGTTCCTGATCTTCTGGTGTCGTCTATCATGTACTACCATCCGAATCCTCTTAGTCT
+
@A@>=?<ABBCBBBCCCDDC=965<=@>;9:A<ABCC?CC=@=;:8>:>A8<A@;A>A;@@@?8?;@@A@@A>;>4;;7;8+;B;A988)2:>?>BBB>BB?>>?AAA488;:755<9><=8<:=;:9867=>C@>@:<=:;:::;;=====<::48578==8>9<=>?::;AA5:///)/6:)/---'-6789--.65333669+578(6;=?@<B=CC;??@@;;;:==@@@@AC=@@@>;;;???==;;;?<=<=:66959//+/:67=4-//5::===
@ATNG8:05088:01581
GATGGTAGCACGAGTCACTCATATCCAGAAGATCAGGAACTCTAGAAGAATTCAGATTTTTAACACGAAGAGTAAACGTAAAAAGAAGGTTTTACAAGACTCACGTTAACAATATTGCAGCAGTACGCACACAATCGAAGCGCAGTAAGGATGGCTAGTGTAACTAGCAAGAATACCACGAAAGCAAGAAAAAGAAGTACGCTATTAACTATTAACGTACCTGTCTCTTCCGAAACGAATGAGTACGATGAGATCTCGTGTGCTACCATCGAATCCTCTTAGTCT
+
:;>>9B9;6<<=<<=@966;=B@BB8;;55999555.55596666><CC@C@9;:@@AAA0A=>==00,0>?@@@9?8;6>>>)6:86:>>?9BCC@C@;;9=9:;498@@=BCB=@@@@B@AABDCBBCCBB@DBBC@AAABCCCC@C?A;;7;ABABFDC?AAB@@@?BB>BB@=@@??>8;<>:===>=,>>=???BBE@@@;A<????6;5;=;;;?BCCBBBB@C?BBC>??@@AAACCC?>@BBBBBBBBBB@A?889@A=ADCBB<??:;;;8=BBBB
@ATNG8:05094:01613
GATGGTAGTACATGATAGACGACACCAGAAGATCAGGAACTCTAGAAGAATTCAGATTTTTAACACGAGAGTAAACGTAAAAAGAAGGTTTTACAAGACTCACGTTAACAATATTGCAGCAGTACGCACACAATCGAAGCGCAGTAAGGATGGCTAGTGTAACTAGCAAGAAAACCACGAAAGCAAGAAAAAGAAGTACGCTATTAACTATTAACGTACCTGTCTCTTCCGAAACGAATGAGTACGATGAGATCTCGTGTGCTACCATCGAATCCTCTTAGTCT
+
@<<=@BBBCECBBBBCCBCCABBCC@CCCACCCAA@<@=@CEDCBB@CB?B@BBBCDIEF5A?ABBBCCCECCF>D@;;:;:*;A>B=BBB<CDIAFCCCDCBAA@D?AA@BCC?BACBCDCDDCCCCBBBB?BCCC?BABBBBAA?B@CCC@BCCCCCCC?CCDBBB?BBCC9A9::AAA:999=?@>>>,994:BBBBB???<?<?BBB@B<??C??<?BBA===:><@@B9ABC?BBBBAAAAA?==AAAAA=>>AA;;<?@=A=>=A<::5;==:>>>>?
@ATNG8:05096:01613
GATGTAGTCTGCTCTGACTTCGTACTCATTCGTTTCGGAAGAGACAGGTACGTTAATAGTTAATAGCGTACTTCTTTTTCTTGCTTTCGTGGTATTCTTGCTAGTTACACTAGCCATCCTTACTGCGCTTCGATTGTGTGCGTACTGCTGCAATATTGTTAACGTGAGTCTTGTAAAACCTTCTTTTTACGTTTACTCTCGTGTTAAAAATCTGAATTCTTCTAGAGTTCCTGATCTTCTGGTATACACACTCGCTCGCTACCATCGAATCCTCTTAGTCT
+
CCCBCCCCAAACCBBBBCC@CCDCCCCDE@CBBC>CC@C?BCBBCCC?BBCAA>A>BBBB?B?AA@@BBCCC=AACCC2AA=?@BB<BBB@?ACC=BB598?CCC?AACCAAAA;A==9=;?A>>=C>?;???=9>??>>>===A@A?A@@@;@@@<>>:><@@AA@@@AA<A@???6?;>967666(7=///)//9///@77;<@A@@/>@@AA=A<>>:=>>@=>><@<@AAA;;8;>D=>==@@@@@@@AB>=>AAA:;8;>>@E=@@;@@@=@A@@@
@ATNG8:05048:01675
GATGGTAGTGTCAGTGCGCGTCGTCCAGAAGATCAGGAACTCTAGAAGAATTCAGATTTTTAACACGAGAGTAAACGTAAAAAGAAGGTTTTACAAGACTCACGTTAACAATATTGCAGCAGTACGCACACAATCGAAGCGCAGTAAGGATGGCTAGTGTAACTAGCAAGAATACCACGAAAGCAAGAAAAAGAAGTACGCTATTAACTATTAACGTACCTGTCTCTTCCGAAACGAATGAGTACTGTATCTATGTGTGCGCTACCATCGAATCCTCTTAGTCT
+
CCBC?CBBCCCCCBBBCCCCCCCCB?BBCBCDB@@B>A>BBCCCCC?BC@C?BAABCCCC1B>A@A@AACCBBB=?<:;;;;*;C?C>BBB<BBCADBCCCDBBB?B@??=@@@=ACCCCBCCCCCCCCBBB?CBCB@CA@@AAAB>B=B??>@CFDCCCC@CCCAAA?BB@BBB<??BDC<???9?@@@A2@D@C999BB??B:>:=B==:><??ECB@BCCBBCC?B?BBB>BBB@BBBBCCDBAACCCC@@@DCBB@BBBBB?B????<::6:<97>C?99
@ATNG8:05049:01642
GATGGTAGTATCTGCACACTCTGTCCAGAAGATCAGGAACTCTAGAAGAATTCAGATTTTTAACACGAGAGTAAACGTAAAAAGAAGGTTTTACAAGACTCACGTTAACAATATTGCAGCAGTACGCACACAATCGAAGCGCAGTAAGGATGGCTAGTGTAACTAGCAAGAATACCACGAAAGCAAGAAAAAGAAGTACGCTATTAACTATTAACGTACCTGTCTCTTCCGAAACGAATGAGTACACATCGTCGTGTCGTGCTTCCATCGAATCCTCTTAGTCT
+
ABBC@DCDABBCCCDCCCBBCDDBB?BCC@CD@@@@>@?BBECBBB@CB?C@BBB@@@@@2??BBBBBCBC==<3;<9:;;;*;B>C5;;;6;CD@DBCBDCCCC?B@BC?BBB?BBBBBBBCBBCCCCBCB?CDCB@BCBBBC@@>BAF@@>@CCCBAAC?BACBBB?BB?BBB?BBAAA8???;?CDCC2CD?B?>>@BBBA;>8>AAA;>9>ACDD?BBBBBAA?B@BCC>CCC?C@@ABBBBBAABBDCDBBBBBBBBB?B@BCCCC?BB?AAA?D@@@A
@ATNG8:05049:01648
GATGGTAGGACGAGCGTCTGAGAGGTACTCATTCGTTTCGGAAGAGACAGGTACGTTAATAGTTAATAGCGTACTTCTTTTTCTTGCTTCGTGGTATTCTTGCTAGTTACACTAGCCATCCTTACTGCGCTTCGATTGTGTGCGTACTGCTGCAATATTGTTAACGTGAGTCTTGTAAAACCTTCTTTTTACGTTTACTCTCGTGTTAAAATCTGAATTCTTCTAGAGTTCCTGATCTTCTGGCGCGTATGTATGTCGCCTACCATCGAATCCTCTTAGTCT
+
?;==?;669=<<<<<=:;;;==<<9=====65.58883:>9=:===555;5;;;@@>@=@@<<;@=@B@A999@@;=====(==)///)/:9:.555.5<.556<=A9>;;;;;@@=@>>:=977000<<:8D@>>9<<<9;655;<::555557<==9@<<>:?<=;;00//275555&55:.55555$////:)//9;=665>>.555&55599496;=:>@===>>9=0444444.445.5=566>;;;>666==B9@<>8;995A8>>;>==:>??AB
@ATNG8:05058:01636
GATGGTAGCGAGCGAGTGTGTATACCAGAAGATCAGGAACTCTAGAAGAATTCAGATTTTTAACACGAGAGTAAACGTAAAAAGAAGGTTTTACAAGACTCACGTTAACAATATTGCAGCAGTACGCACACAATCGAAGCGCAGTAAGGATGGCTAGTGTAACTAGCAAGAATACCACGAAAGCAAGAAAAAGAAGTACGCTATTAACTATTAACGTACCTGTCTCTTCCGAAACGAATGAGTACGATGAGATCTCGTGTGCTACCATCGAATCCTCTTAGTCT
+
<<<<><===?;;@@B@@ACCCCCCCACCCACCCB@@=@?BCCCBCD<??@CACCCBABBA2B@BBCCFCBCBB@9@@;::::';?;?=BBB2BCC>BC;:;BCCC?B?BD@CCC?AA@?@BBBCCCCBCBBB?ECDD@CABACCAA?BACCB?BCCBEDDD>BBCCCB@CC?CBB?AA@@>899949BDED3CC?B@?>>??@@8>;?AAB??<?ADDC@CCCCCCC?B?BA?<???<000@@ACCCAAACBBB778CCBAABCB@?????;>A=>>><AB@@?
@ATNG8:05061:01667
GATGGTAGCGCACACATAGATACAGTACTCATTCGTTTCGGAAGAGACAGGTACGTTAATAGTTAATAGCGTACTTCTTTTTCTTGCTTTCGTGGTATTCTTGCTAGTTACACTAGCCATCCTTACTGCGCTTCGATTGTGTGCGTACTGCTGCAATATTGTTAACGTGAGTCTTGTAAAACCTTCTTTTTACGTTTACTTCTCGTAGTTAAAAATCTGAATTCTTCTAGCAGTTCCTGATCTTCTGGGTGTATCAGTCGATGTATCTACCATCGCAATCCTCTTAGTACT
+
<:9:7;;;<<@BBBBBBBAAACB==>???===;>@>>4<<05059BB<;;9;=BBB?A?@BCC?B>BC@@@@@@C?BBDDE5BC?@@AC;@>>;156=9=>7666>BD?CCCCBBBB@CBB?C@BB;=;IJI@BAA@?BAAAEBA@B;;;@A@@?;?:;69@=@:@@BA?>@:;69>A@A7B<A?BBBBB0@@;::/950*///7////)////$/:;996;4;;5:<;5565=8=8<<<=<<;>>?@6BCCCCB@0//70//99<<<==75555557==.558.44444:
@ATNG8:05067:01658
GATGGTAGCTCTGCTCTGACTCTCGTACTCATTCGTTTCGGAAGAGACAGGTACGTTAATAGTTAATAGCGTACTTCTTTTTCTTGCTTTCGTTGGTATTCTTGCTAGTTACACTAGCCATCCTTACTGCGCTTCGATTGTGTGCGTACTGCTGCAATATTGTTAACGTGAGTCTTGTAAAACCTTCTTTTTACGTTTACTCTCGTGTTAAAATCTGAATTCTTCTAGAGTTCCTGATCTTCTGGTATACACACTCGCTCGCTACCATCGAATCCTCTTAGTCT
+
99<:=AA@BB<<<<<596==@CCBBBCABB:;0:::=3:;<A??@;==<<8<;;;98<266;@9A26657///::4/////$/93:<:;1://)/)0//)/9.555<=>9>><?>;>:299@9>=B996C<<<=A95506;;@@@>@=999994==294929=8>:>>@995999.45;;<094=69999:(:BBBA=???><<@??=9>=>0@?@;:4:>BC:;;BCA;;6;=??>A@@=??A>;;;CA@@00.<2,,....8<1<088?=8828<<879945
@ATNG8:05070:01636
GATGGTAGCGAGCGAGTGTGTATACCAGAAGATCAGGAACTCTAGAAGAATTCAGATTTTTAACACGAGAGTAAACGTAAAAAGAAGGTTTTACAAGGCTCACGTTAACAATATTGCAGCAGTACGCACACAATCGAAGCGCAGTAAGGATGGCTAGTGTAACTAGCAAGAATACCACGAAAGCAAGAAAAAGAAGTACGCTATTAACTATTAACGTACCTGTCTCTTCCGAAACGAATGAGTACTGCGTCTCACTCTCGCCTACCATCGAATCCTCTTAGTCT
+
@<<<<C>GD@AABBEDBB@@@DCCCACBC?BBCCCC@B?AACCDBB>AB?B?C@BCCDED5C?CBCCCCDDBBB8@B:::::*;I?C@DCC<CCGID@CDCCB@@<@?BC@BBD@CCCBBBAACBBBBBAAA?AAAC=@@BBBBBB?B@AAA?BAAACCBA>BCCAAA?CC?CBB?BBBBB=???=@@>>>.9959BBCBAA@@:>:555A=D=C=>@@<@?@?A>?:?<AAA8ABC????HAABAAACBBBBCB@@@B@@=B??;?@BBA9<=:878:>>@@A
@ATNG8:05074:01664
GATGGTAGCGAGCGAGTGTGTATACCAGAAGATCAGGAACTCTAGAAGAATTCAGATTTTTAACACGAGAGTAAACGTAAAAAGAAGGTTTTACAAGACTCACGTTAACAATATTGCAGCAGTACGCACACAATCGTAGCGCAGTAAGGATGGCTAGTGTAACTAGCAAGAATACCACGAAAGCAAGAAAAAGAAGTACGCTATTAACTATTAACGTACCTGTCTCTTCCGAAACGAATGAGTACAGAGAGTACGATATGTCTACCATCGAATCCTCTTAGTCT
+
<<::=@=BABBBABBBADBAACCDDABBB?BBDCCB@C?BBBCCBB>BB>B=?>BBBBBC0@=AACBCACABAE<CA;;;;;';D;@=BCC7CCC@CCAAACC;;;;@CB@CAA>AAACA:;<BBBBCD;;;ADCBBCHGCCCAA@@C=BAB?BBBBCCBB@BBBCBA=BC=@?@@CBBBF:>??8<====,9=900//??BBA<B;DA=>:><>>DGFA;=;BBAD@C?A@C=B@@=@AABBBAAABBBBBBBBBBBBBABAA@<AACAC?AC?B??<?@;:;
@ATNG8:05081:01631
GATGGTAGCATCATGCATATCTCACCAGAAGATCAGGAACTCTAGAAGAATTCAGATTTTTAACTCGAGAGTAAACGTAAAAAGAAGGTTTTACAAGACTCACGTTAACAATATTGCAGCAGTACGCACACAATCGAAGCGCAGTAAGGATGGCTAGTGTAACTAGCAAGAATACCACGAAAGCAGAAAAAAGAAGTACGCTATTAACTATTAACGTACCTGTCTCTTCCGAAACGAATGAGTACGGATGAGAGACGCTCTCTCTAATCGAATCCTCTTAGTCT
+
;:;;8<665<------78;9;6?>B7<>;<9===:5058::;>>;A=?@;=0449:====+=48333888<<;=188::999'9;393999+9<<7<>655:7//)/4::39/4.49444;555;59566;@@<???<BBBCBA@A9@;@;;5;@AAA@??9A<<=BC?BB<A?<7<443=1333333333#774333:9;//.0503335/7/79A@B?B@@AA@A=@=AAA=AA@=AB@?==00+00==::;00/::>75557;5;7525:A7::5587///
@ATNG8:05086:01675
GATGGTAGACACGTGTGCTCTCTCGTACTCATTCGTTTCGGAAGAGACAGGTACGTTAATAGTTAATAGCGTACTTCTTTTTCTTGCTTCGTGGTATTTCTTCTAGTTACACTAGCCATCCTTACTGCGCTTCGATTGTGTGCGTACTGCTGCAATATTGTTAACGTGAGTCTTGTAAAACCTTCTTTTTACGTTACTCTCGTGTTAAAATCTGAATTCTTCTAGAGTTCCTGATCTTCTGGGTGTATCAGCGAGTATCTACCATCGAATCCTCTTAGTCT
+
;:<<8;;695>///:9///<<:;CCBAA?AAA@GBAB=BB?B?DCCBCBC8;:A@@9@?A?AB=A=;@??@=::;6::===+6606//(/8896;337(3=,33::;5:::::6881555/32...3356616=2.).7...337899;A525A8=;><@@6;6;??==9;;A.55;;;,;6:456555'/32204-----778:+555'25555/5/5717;;77::6:48><878-//<<6;<6777///99::9999::+//:6606:166:69666=
@ATNG8:05091:01651
GATGGTAGCTCACGTACGTCACACGTACTCATTCGTTTCGGAAGAGACAGGTACGTTAATAGTTAATAGCGTACTTCTTTTTCTTGCTTTCGTGGTATTCTTGCTAGTTACACTAGCCATCCTTACTGCGCTTCGATTGTGTGCGTACTGCTGCAATATTGTTAACGTGAGTCTTGTAAAACCTTCTTTTTACGTTTAACTCTCGTGTTAAAATCTGAATTCTTCTAGAGTTCCTGATCTTCTGGGTGTATCAGCGAGTATCTACCCATCGAATCCTCTTAGTCT
+
:<>??BBCBBBB@@@AA;@CB@@ACCBBDDDC@BCDD>BB=A>BBBBCBB=BB@@@?B?BCDC@C@C???ABBBC>@@?A?2@C?BBBB>BCCC?BBB@@?4:9A@@A?BAAB???A?B>A=A<???B@@?D<AA>>7;:A<<=@@@@AA@?:::078:4:<8=8=?AA;;;;;655A=C-;7=9?====,===@@-/,/<///:===<?KE;A;;;B<A<??=AA?>?@@;@=CAAAAA;??AA:;<;B>>>889=///@<<7;;1;<===8==8=;;7<:///
@ATNG8:05094:01674
GATGGTAGGCGACATACATACGCGCCAGAAGATCAGGAACTCTAGAAGAATTCAGATTTTTAACACGAGAGTAAACGTAAAAAGAAGGTTTTACAAGACTCACGTTAACAATATTGCAGCAGTACGCACACAATCGAAGCGCAGTAAGGATGGCTAGTGTAACTAGCAAGAATACCACGAAAGCAAGAAAAAGAAGTACGCTATTAACTATTAACGTACCTGTCTCTTCCGAAACGAATGAGTACTATGTAGAGCTCTATACTACCATCGAATCCTCTTAGTCT
+
:9996///4:556=A=;BA<CABAB=BB@;?A??;:4:9@@A@AAA?AA=?=AA===@DD1D@DBBBCCECA@@;A@@BCCC2BC@C@CII<DEFACD=;;A;<;=A=@@;@AA=@ABBCCCBBBBBBABAC@CDCCACBBBDDBB@C?B;;7;BB@A@@@=@AA@@@<:827@@<@@>==+000+0>@@@0@A:@???@@@@A?B<?@;:=B=<;ACC?BB@@CDE>A>;;;6;BB?BCAAABAAAA???AA@@?>?@@=>:6706=<<;:<=8<==:>A@?=
@ATNG8:05051:01689
GATGGTAGACATATCGTACTCTCTGTACTCATTCGTTTCGGAAGAGACAGGTACGTTAATAGTTAATAGCGTACTTCTTTTTCTTGCTTTCGTTGGTATTCTTGCTAGTTACACTAGCCATCCTTACTGCGCTTCGATTGTGTGCGTACTGCTGCAATATTGTTAACGTGAGTCTTGTAAAACCTTCTTTTTACGTTTACTCTCGTGTTAAAAATCTGAATTCTTCTAGAGTTCCTGATCTTCTGGGCAGACTCTCACACGCCTACCATCGAATCCTCTTAGTCT
+
8444.449?BABBFDCCBBAAABBCCBBBB<?799<>899699BCDBBBB?AA:89?C=A99:8@4989@AAA79/37778+<A>C>?>9>B@<>)000*0;9;00/8;57;;;<=>><>BB<@;@AA@889K=B@@@<>>>?==;::::>A;:;@:;;;;8818:<;=>>787?;<<<;@.@0706=AAA.88>>D9>>>>>>?>>=;@DED/@=;;;;?<??<@ED>==>=A=@?@>>><:;:A:B9<<///777=BB@=7<7717777<77717AA=A????
@ATNG8:05052:01708
GATGGTAGCGCGACGAGCGTAGACCCAGAAGATCAGGAACTCTAGAAGAATTCAGATTTTTAACACGAGAGTAAACGTAAAAAGAAGGTTTTACAAGACTCACGTTAACAATATTGCAGCAGTACGCACACAATCGAAGCGCAGTAAGGATGGCTAGTGTAACTAGCAAGAATACCACGAAAGCAAGAAAAAGAAGTACGCTATTAACTATTAACGTACCTGTCTCTTCCGAAACGAATGAGTACGATGAGAGAGCTCTCTCTACCATCGAATCCTCTTAGTCT
+
@C=>;;;;<A@@?@@>>CCCCCABB;@A@;:>994905:BBBCFBA?@C@E?AAABCDDC3C>ABBBBBBCBBC=BABBBAA2@@=@?BBB7B<;7<ECCCCB@A=@?AA=ABB<@@AACCCFCCCDBBBCC@EA@@>@@@?AB??=A>BBB?ADBAABBB@AABBCB=??@BBA;??:::28?A=ABBBB2AA>A??;;;>@A1817:9:;A9;;AAC?AC?>>?A9?<?@?9=892999=????B989@@@?;;=777AABAA<ABA==:==8===8=>>?@
@ATNG8:05053:01714
GATGGTAGAGAGACTGTAGCGCACCCAGAAGATCAGGAACTCTAGAAGAATTCAGATTTTTAACACGAGAGTAAACGTAAAAAGAAGGTTTTACAAGACTCAACGTTAACAATATTGCAGCAGTACGCACACAATCGAAGCGCAGTAAGGATGCTAGTGTAACTAGCAAGAATACCACGAAAGCAAGAAAAAGAAGTACGCTATTAACTATTAACGTACCTGTCTCTTCCGAAACGAATGAGTACGGTGTGCGACGTGTCTCCTACCATCGAATCCTCTAGTCT
+
////)/877<>>BC>:66;99<<<<4<<<8====@>:=455<554:7;;7<854499999)938<</0/>>===36744444$4<8<8===0666;=AAA0.*.,,(-0--(-25356///::<<<;955///)----(-/98//592729///<;;9;>>9::<;971//)///066688/833,/6666'6:6///;;=853.3....6(.(..///6=>>><;;7;244=399943333/8--(----///33788866/232333...04424-...335
@ATNG8:05054:01680
GATGGTAGCTATACGTATATCTATGTACTCATTCGTTTCGGAAGAGACAGGTACGTTAATAGTTAATAGCGTACTTCTTTTTCTTGCTTTCGTGGTATTCTTGCTAGTTACACTAGCCATCCTTACTGCGCTTCGATTGTGTGCGTACTGCTGCAATATTGTTAACGTGAGTCTTGTAAAACCTTCTTTTTACGTTTACTCTCGTGTTAAAAATCTGAATTCTTCTAGAGTTCCTGATCTTCTGGATAGCGACGCGATATACTACCATCGAATCCTCTTAGTCT
+
<<==;DDDBBBBBBCCCCCEDCC@A@DCCDCC@CAA@:A@=B?BCCCCBB?BDCBB@A>@@BB@C@CCCAAABBA>99999$8=6@BBB=BBBB?BBC?BB577>BBB?BBBBA@BB?B>>;@<>?>>;<;?=A@@>7>;@>>;>;>>@@@=<9;6<::3;>;?=A@@@@@A>><>@@AA5A<@=<<==<+;>9993:===>>A?>?6<<<<.<???B<@<@@<@@@A==<:<:>??@>>9><<8<A>>??????@????@@??A=@@@@@<@B:==A<@@>>>
@ATNG8:05062:01708
GATGGTAGTGATACAGATCAGACACCAGAAGATCAGGAACTCTAGAAGAATTCAGATTTTTAACACGAGAGTAAACGTAAAAAGAAGGTTTTACAAGACTCACGTTAACAATATTGCAGCAGTACGCACACAATCGAAGCGCAGTAAGGATGGCTAGTGTAACTAGCAAGAATACCACGAAAGCAAGAAAAAGAAGTACGCTATTAACTATTAACGTACCTGTCTCTTCCGAAACGAATGAGTACGTGTGCGACGTGTCTCCTACCATCGAATCCTCTTAGTCT
+
4<==?BDBB@@@CC@AB;96C@?;:69AB=CBBA@@<@<@AAAAAE@BB?C?AA@?=;;;);=??<??>B887A;87;9=@@0>@<>5>@@3@@@<ABBAAA=00,05<<;@AB69:@@>>;BBBBDGC;=;ACBBB>@@AAAAAD?B?B;;7;A@@@CAA?ACCCCC@CC?AAA?AAABA8???:?BAAA2A@:??@@@A;;;9=;>>?A<?;<<A@@;@AAAAAC@C?AAA<ACC=A@ABBABDB@???:99AAABBAA=A@@:;675:5<;876808>>88
@ATNG8:05062:01725
GATTAGCACGACACGACGATGTGTACTCATTCGTTTCGGAAGAGACAGGTACGTTAATAGTTAATAGCGTACTTCTTTTTCTTGCTTTCGTGGTATTCTTGCTAGTTACACTAGCCATCCTTACTGCGCTTCGATTGTGTGCGTACTGCTGCAATATTGTTAACGTGAGTCTTGTAAAACCTTCTTTTTACGTTTACTCTCGTGTTAAAAATCTGAATTCTTCTAGAGTTCCTGATCTTCTGGGTCTCTCTCTCACGCACTACCATCGAATCCTCTTAGTCT
+
A@B:BDDECBBBBBBDF;9<BCBCCCCCCCBCCCC>CEADACCCCCCD@CCABA?B?CBBB?B@CBAABCCCB=>????1?B<@778.8@AA@BCF@CB599?BAB?BBBBBBBB=@=>:>688@>>>>?;??>>=@>==<<>;=@A?@8:8@8:;>=@@=@<>>A@@B???7;;BBB5B<A<A====,==666*--6---667;;?DDC+;===A;A:@@:????=>>=B7;;AA>>:>>BB:AA>>>>>=AA@@@B@@?@?=?>>>@<@A<??>;@CAAA
@ATNG8:05066:01686
GATGGTAGATACTCGCTGATACACCCAGAAGATCAGGAACTCTAGAAGAATTCAGATTTTTAACACGAGAGTAAACGTAAAAAGAAGGTTTTACAAGACTCACGTTAACAATATTGCAGCAGTACGCACACAATCGAAGCGCAGTAAGGATGGCTAGTGTAACTAGCAAGAATACCACGAAAGCAAGAAAAAGAAGTACGCTATTAACTATTAACGTACCTGTCTCTTCCGAAACGAATGAGTACTATAGACTATCTGAGACTACCATCGAATCCTCTTAGTCT
+
DCCC?CCCCBBBDBBBCCCBBB@@@=@CC@BBBCBB@B@BBCBBBC@BB?B?AB???ECE3B?BBBBBCCABBD>AAABBAA0>>9@5;;;.;BB?BBBBFCCDC?C?CB@BBB?CBBBCCCCCCCCCAABA@CAAB?B?@@BCBB@GAC@@>AECCA@AB?ABAACB@CC>AAA?BB@@@8@??<?CDCC2BB?AAA@BAA?A:A;A>>A=A<@@CBB@BBCBCCC@B?BBA=@@@=ABBBCDDCCAACBBBBBBBBBCBAABC?CCCBB?BC?BBB@CC?99
@ATNG8:05068:01723
GATGGTAGAGTACAGTGTAGTAGACCAGAAGATCAGGAACTCTAGAAGAATTCAGATTTTTAACACGAGAGTAAACGTAAAAAGAAGGTTTTACAAGACTCACGTTAACAATATTGCAGCAGTACGCACACAATCGAAGCGCAGTAAGGATGGCTAGTGTAACTAGCAAGAATACCACGAAAGCAAGAAAAAGAAGTACGCTATTAACTATTAACGTACCTGTCTCTTCCGAAACGAATGAGTACACATCGTCGTTTCGTGCTACCATCGAATCCTCTTAGTCT
+
;:;;@CCCCBBBCCCCCCCCCCCCB?CCC@BCBBBB?B?BBBBBCC?BA=B?CC@?@@@@.@=@ACCBBBCCCD:99;AAAA2BC@B>BBB:BCC?DCCCCCCBA?B@BB?BA@>ABCCCCCCCCCCCAAAB?BCBB?BAABBCCB?C?BAA>ACEDCABA@CCCACB@BB@A@A@BBBBC:@@@<@AAAB3AB?B999BBA@@;>;>>>>1818>BAB@BBBCBBB@B@CCC>CCC?BBABBCCCCCBBBCCCBC>CBBAAABB@CCCAA>AC?CCC?BBBBB
@ATNG8:05074:01719
GATGGTAGAGTACAGTGTAGTAGACCAGAAGATCAGGAACTCTAGAAGAATTCAGATTTTTAACACGAGAGTAAACGTAAAAAGAAGGTTTTACAAGACTCACGTTAACAATATTGCAGCAGTACGCACACAATCGAAGCGCAGTAAGGATGGCTAGTGTAACTAGCAAGAATACCACGAAAGCAAGAAAAAGAAGTACGCTATTAACTATTAACGTACCTGTCTCTTCCGAAACGAATAGTACGTGTGACGTACGTGAGCTACCATCGAATCCTCTTAGTCT
+
:;;;<@;BBA=<<<<>?ABABCBBB@BCCABBBBCB@B@FCCBBBC@BB?B>?A873998'<13339999888=534;CAAA2AA=A5;;;.;AB>D;<;AB@@A=@?BC@BBB?BBAABABBCHJGDCCCC@B@@@?@@@BAAAC?B?B;;6;CA@@@BC=???989;@??999=@???A;>??<?@DCC2BC@BBBBAB@;;5;:>>>>1808;;;;>B;;:B@?:=9=>>8?@B?B???B@?@BBBBBBBCBBBBBBAA@A=A999?9:>;:;<=B>>=?
@ATNG8:05084:01688
GATGGTAGTAGTACACTAGTCATACCAGAAGATCAGGAACTCTAGAAGAATTCAGATTTTTAACACGAGAGCAAACGTAAAAAGAAGGTTTTACATGACTCACGTTAACAATATTGCAGCAGTACGCACACAATCGAAGCGCAGTAAGGATGGCTAGTGTAACTAGCAAGAATACCACGAAAGCAAGAAAAAGAAGTACGCTATTAACTATTAACGTACCTGTCTCTTCCGAAACGAATGAGTACTGTATCTATGTGTGCGCTACCATCGAATCCTCTTAGTCT
+
@@B@=B@@>@666>?ECCFFDGBCC?A@A>@@;;;C@C@CCEB;;;@@@?@@BCCBAAAA2A?BCBABED@AAC=BA???==,=@:?5;;;3:CCCDCBBBAA??;@:?@=;;<=@@CCBLDAAACCBCCAA?@BBA?BAAAA;;;>A@B;;7;A@>@BBB@CCDBAA>AA=B@A>BBAAA;99:4:AABB3BB<??BAAACBB?B?@@@A<A<@@CCF@CCBBABB?B?A@D>CED?BCBBBBBFBBBBBBAAABC???BBBBB?BDBBB?BB@>?>?>BA@@
@ATNG8:05086:01686
GATGGTAGTATATCGCGTCGCTATCCAGAAGATCAGGAACTCTAGAAGAATTCAGATTTTTAACACGAGAGTAAACGTAAAAAGAAGGTTTTACAAGACTCACGTTAACAATATTGCAGCAGTACGCACACAATCGAAGCGCAGTAATGATGGCTAGTGTAACTAGCAAGAATACCACGAAAGCAAGAAAAAAGAAGTACGCTATTAACTATTAACGTACCTGTCTCTTCCGAAACAATGAGTACGTGTGACGTACGTGAGCTACCATCGAATCCTCTTAGTCT
+
@;5646>=@B;;;@ABBBBCBAACC?;<9<AABBDD@G@CCB@@@C=@@>@>@@@;;:::);5;AABDCBB??=69:;;;;;$9;5:4;99+955.596;:DCCC>A=@B>ABA?@AA@@ABBCGCBBB@@AABBBC@C@@?D:::?CBB??<?AA@AABB:9:9888<@=9=87)/-333-3-/)//////%-6,3/./33<<<=A;>888:==??BDE@BA?@?@>;=9000,00+0@@@BDCB?????CBCBCBBBCBBBAA>B:9:E?BB@??>=<@A??
@ATNG8:05089:01727
GATGGTAGGCGTGTGAGAGTCTGCCCAGAAGATCAGGAACTCTAGAAGAATTCAGATTTTTAACACGAGAGTAAACGTAAAAAGAAGGTTTTACAAGACTCACGTTAACAATATTGCAGCAGTACGCACACAATCGAAGCGCAGTAAGGATGGCTAGTGTAACTAGCAAGAATACCACGAAAGCAAGAAAAAGAAGTACGCTATTAACTATTAACGTACCTGTCTCTTCCGAAACGATGAGTACCTCTCAGACGCTCGTCCTACCATCGAATCCTCTTAGTCT
+
::==:==B@CBBBBBBBBBDCB@?;6;B?;CCBBBB?B>ABABB@A?@B@C>BBAAALFE3C?BACBBBAAABD>C>>?BBA299399==?5?@A>ABAAAB>>:6:5:>:;;:6;>>>>@@@C>>>>::8?<???A:>=>?==>@<@<A;?>?BCCCBBB?@@?>?=89939@>9==99:*965-2;999/56.5<<?@???A<@<=<<>494:@@AA=AAA?AAA<>7;:C7;99:@@@999?CCBBBBA====888B:=>@:==B??<?@=@@@=CAAAA
@ATNG8:05090:01714
GATGGTAGGCGACATAATACGCGCCAGAAGATTAGGAACTCTAGAAGAATTCAGATTTTTAACACGAGAGTAAACGTAAAAAGAAGGTTTTACAAGACTCACGTTAACAATATTGCAGCAGTACGCACACAATCGAAGCGCAGTAAGGATGGCTAGTGTAACTAGCAAGAATACCACGAAAGCAAGAAAAAGAAGTACGCTATTAACTATTAACGTACCTGTCTCTTCCGAAACGAATGAGTACGATGAGAGAGCTCTCTCTACCATCGAATCCTCTTAGTCT
+
CCBB@BCC@C;;;DBB?BCCCCCCAFCC?ABA@CC?C?BACCBBCA@@?A@AAA@@@@@1@?ABDBCCBBCCC>CA@ADDD3BB?A9>>>5?AC?BBBABA>?>=@?A@<>>>:=>@@@>>>===>A<<<A7=>AA7889<:=;;7=>B?B?BBBBBBBB?ACCAAA?CC?CBB=?>777*8<<8?ABAB3BB@BBBA@>>==:==>>>A;A;?==>@;A?>>::;;A;A@@7=AB@@AAAABBBB>>@BBBBBC>;;@AAAAA;>>><>8<C7;=><>@>?>
@ATNG8:05093:01713
GATGGTAGGAGACACGTCGCACACGTACTCATTCGTTTCGGAAGAGACAGGTACGTTAATAGTTAATAGCGTACTTCTTTTTCTTGCTTTCGTGGTATTCTTGCTAGTTACACTAGCCATCCTTACTGCGCTTCGATTGTGTGCGTACTGCTGCAATATTGTTAACGTGAGTCTTGTAAAACCTTCTTTTTACGTTTACTCTCGTGTTAAAAATCTGAATTCTTCTAGAGTTCCTGATCTTCTGGTGAGATATGCATGATGCTACCATCGAATCCTCTTAGTCT
+
<@@>>A?B@BBBBDBBBDCDCBBCCBBCDCBCACDCF>DDAC@BCBBCBA>ABBBA?B?BBDDAD?BBBBBBAA@<98888$794>?>>:?AAB=?AB?BB?@>?BBB?BBBBBBBB?@AA=A=@@?===<>=B@@>;@@A@@@><>@@>A:99<6<<<6<<9=:=AAAAAAAA<@???@5?:>9;<<<<.<A@@@9@AA??@AA>>:?BCB/A::;B<?<?A<AAAA<===D<>=>@@A:>;>:888A@;;;@A@?>?A>>>>>:>==>D=AA:>@@=A@<9<
@ATNG8:05093:01714
GATGGTAGATACTCGCTGATACACCCAGAAGATCAGGAACTCTAGAAGAATTCAGATTTTTAACACGAGAGTAAACGTAAAAAGAAGGTTTTACAAGACTCACGTTAACAATATTGCAGCAGTACGCATACAATCGAAGCGCAGTAAGGATGGCTAGTGTAACTAGCAAGAATACCACGAAAGCAAGAAAAAGAAGTACGCTATTAACTATTAACGTACCTGTCTCTTCCGAAACGAATGAGTACATAGATATACGTATAGCTACCATCGAATCCTCTTAGTCT
+
:>==?C@?@BDCCCD;;;CCCBCBD>CCC?;;;B;;8;?BCFBBAD?BB>B?BABBBBBB3A=AAB999@998A9>;@;===)?A=@<ABB:CBB?BCAAACA@@<@=;:6;BB>AA@AACCDCCHHCCBBC@C???<@@AACAAA@E@C;;:;CBBBCBC?ABBBCB?CB@BBB?AA9:9,7<<8<==??.?B?BBCBBC>>><?=???@<@<??BBC@BMHBABC@C?BBD>ECB@@@@BBBCDBBBAABBBBBBB??@@=>>=>>>@@=@@=@=>:=B>>>
@ATNG8:05093:01718
GATGGTAGCATCATGCATATCTCACCAGAAGATCAGGAACTCTAGAAGAATTCAGATTTTTAACACGGAGAGTTAAACGTAAAAAGAAGGTTTTACAAGACTCACGTTAACAATATTGCAGCAGTACGCACACAATCGAAGCGCAGTAAGGATGGCTAGTGTAACTAGCAAGAATACCACGAAAGCAAGAAAAAAGAAGTACGCTATTAACTATTAACGTACCTGTCTCTTCGAAACGAATGAGTACTATGTAGAGCTCTATACTACCATCGAATCCTCTTAGTCT
+
44:<7<==<<?@;@;@>ABBBBCCCACHD>?6555?7;7><@>>:>>;;8=:=::88887'7466/-(-52,,(,6(---5555'7:4;.544&5>>496@>>:://)/)//)/9:3:;<<>@==;;965>=?@;=@9924944<;;@:@499>:>AAABCBB@E@@@????@=?BA=>;;=<)733,333333#3;17333778861616655/5355;=>;====CBB@BBBD?D??;?::9:9?>>>>@@@@>>=CBB@;;8888::::919;6;<<8=CBAA
@ATNG8:05094:01728
GATGGTAGCGAGCGAGTGTGTATACCAGAAGATCAGGAACTCTAGAAGAATTCAGATTTTTAACACGAGAGTAAACGTAAAAGAAGGTTTTACAAGACTCACGTTAACAATATTGCAGCAGTACGCACACAATCGAAGCGCAGTAAGGATGGCTAGTGTAACTAGCAAGAATACCACGAAAGCAAGAAAAAGAAGTACGCTATTAACTATTAACGTACCTGTCTCTTCCGAAACGAATGAGTACGATGAGATCTCGTGTGCTACCATCGAATCCTCTTAGTCT
+
8899699:CCC;;;@?;@@B@AAAA@BBB@@A;:9A?B?CCCCBAA>AA@B>ABCCDDCC2CACCC<;9@@@AA9A;;9:9-4?;@8BCC9DCC@CCCCBBA@@;@>BB@CBB?@@BBBC@@@CBBBBBAA?A;;;=@@BBCABC=A6;9;6;=>?C@BB?BCLCBB?A@>AAA9::ABE>BBC99:BBB/AA49777???==,/*/6697659@C;;7;@A@ADD?B?BCD>BB=;;;:<A9:8:<373===//0;0/3777=>A>>>A;77756787:9>=
@ATNG8:05097:01701
GATGGTAGCTATACGTATATCTATGTACTCATTCGTTTCGGAAGAGACAGGTACGTTAATAGTTAATAGCGTACTTCTTTTTCTTGCTTTCGTGGTATTCTTGCTAGTTACACTAGCCATCCTTACTGCGCTTCGATTGTGTGCGTACTGCTGCAATATTGTTAACGTGAGTCTTGTAAAACCTTCTTTTTACGTTTACTCTCGTGTTAAAAATCTGAATTCTTCTAGAGTTCCTGATCTTCTGGACAGAGTGTGCAGATACTACCATCGAATCCTCTTAGTCT
+
CCCB@DDCCBBABBCDCDCFCCCCCCCBCCCC@AA@B>BCAC@CCCBBBC?CCBAA>@?BCBB?B@DBAAAABDD?BABB@2@A:@?@@9@???<>?A=A?9?>??BB>AABABCCC?B@?<A<AD===@AA=AAAA<A@@>>>>>>?@?D>>>>:<<<;>=:><???@@@@@A:??AAA5A4:49:998):=:::1;==888A<::8;HDE/A===B<@<@@<@@@A@??;@<AABB:86:><<AB>>>@===>?@@A@@@@??;?AAAC=CC;A@>=>@>88
@ATNG8:05049:01731
GATGGTAGATATATGCACGCTCTACCAGAAGATCAGGAACTCTAGAAGAATTCAGATTTTTAACACGAGAGTAAACGTAAAAAGAAGGTTTTACAAGACTCACGTTAACAATATTGCAGCAGTACGCACACTATCGAAGCGCAGTAAGGATGGCTAGTGTAACTAGCAAGAATACCACGAAAAGCAAGAAAAAGAAGTACGCTATTAACTATTAACGTACCTGTCTCTTCCGAAACGAATGAGTACAACTCTCATATGACACTAATCGAATCCTCTTAGTCT
+
CCCC?CCBBBBBDBABCAAACCCCC?CBC@BBBB??=@?BBABBBB?BD@C?CAAABGDE3C?@@@BBBC@AAC>??ABBBB3BB?C?DCC;AADABBBCBBB::4;?@@=@BB?BBBBC@@ACCCCCBBBCCCA@@<????BABB?B@DBC?BECCCBBB?CCBBBA=??;???;>>9999+9==999999(9@9A<>>BDB@@;@<@A??:>:=@BBB@BBBBCCD?A>AAB<ACC@BBBBBAAA@BBABBBBBBBBBB@@@;>>AA>AA<:;:=AD@>?
@ATNG8:05052:01761
GATGGTAGCTCGCTGATGATATCTCCAGAAGATCAGGAACTCTAGAAGAATTCAGATTTTTAACACGAGAGTAAACGTAAAAAGAAGTTTTTACAAGACTCACGTTAACAATATTGCAGCAGTACGCACACAATCGAAGCGCAGTAAGGATGGCTAGTGTAACTAGCAAGAATACCACGAAAAGCAAGAAAAAGAAGTACGCTATTAACTATTAACGTACCTGTCTCTTCCGAAACGAATGAGTACGTGTGACGTACGTGAGCTACCATCGAATCCTCTTAGTCT
+
;;<<@BC@AA@A;@ABCBBBBBCCD@CFD?BB@@@@=@>BCBBBCC?CCAC@CBBAA@@@.@=AABBBCA@000,000@DFE0?@@BBBBB5BDC@DC99;CA@@?@?CC?B@@=AB@@@BBCHGCCCCBBB@@@@A?AAABBABB@D@C@C?ACCBAACC@CCCAAA?AB?7889>@9999+:::3:AAAB3AB=AAABBBAAA<>:;:;;5;9>>C@@=@BAABDB@C8::A;AAB=????BBBBA???A@DEBDBBC999@??:?AAAB=@A=?>??BAABB
@ATNG8:05052:01764
GATGGTAGCTCACGTACGTCACACGTACTCATTCGTTTCGGAAGAGACAGGTACGTTAATAGTTAATAGCGTACTTCTTTTTCTTGCTTTCGTGGTATTCTTGCTAGGTTACACTAGCCATCCTTACTGCGCTTCGATTGTGTGCGTACTGCTGCAATATTGTTAACGTGAGTCTTGTAAAACCTTCTTTTTACGTTTACTCTCGTGTTAAAAATCTGAATTCTTCTAGAGTTCCTGATCTTCTGGACAGAGTGTGCAGATACTACCATCGAATCCTCTTAGTCT
+
>;<<?CCBBCCCCBCDAAABBAABCBBCCCCC@CCCC>BD@C?BBDDDBB?CCC??>?@BABC?B?BBBBCFD??=?CDKD2AA=ACCC;@AAB>BBB@CC;>=ABB?B?BBBBAABB>B>>:>;????>=>?;A@@=:>>>===;;=AA@@@??A::;::==<A<>>@BBB???<>>ABC;D=B;;6666)6:333)--7---;<=?=DDDA/A>>>B<A<;;7;@@C>>><A<AA????:>>A=BAAAB???@@@@??????@A=@??@A=??;@AA<AAA??
@ATNG8:05054:01735
GATGGTAGTAGTACACTAGTCATACCAGAAGATCAGGAACTCTAGAAGAATTCAGATTTTTAACACGAGAGTAAACGTAAAAAGAAGGTTTTACAAGACTCACGTTAACAATATTGCAGCAGTACGCACACAATCGAAGCGCAGTAAGGATGGCTAGTGTAACTAGCAAGAATACCACGAAAGCAAGAAAAAGAAGTACGCTATTAACTATTAACGTACCTGTCTCTTCCGAAACGAATGAGTACTATAGACTATCTGAGACTACCATCGAATCCTCTTAGTCT
+
@@@B?BBAAB@@@BBBBBCCA@ACC@BCE@CC;;;K@C@DDDCBBC@CB@C@CBBAAAAA2A?CBB@@@AA@@@9??AAABC5CD@D@CCC;CHE@BBCBBCBAB;@;@A=AAB@ABACCCCCCCCBB;;;:5;@@@=@@ABAABB@D@GBB?BDBBACCD@DAAA::6:A>999<@@:::,8<;5=???A2=@7;000@<@>><?=B;;;;?:==CBB@BC@@ACC>A?ACA;?::6:::AABB?@?BBBBBABCBCCBBBBBB@BBBBB=::4:??:?BAAA
@ATNG8:05058:01764
GATGGTAGGCGACATACATACGCGCCAGAAGATCAGGAACTCTAGAAGAATTCAGATTTTTAACACGAGAGTAAACGTAAAAAGAAGGTTTTACAAGACTCACGTTAACAATATTGCAGCAGTACGCACACAATCGAAGCGCAGTAAGGATGGCTAGTGTAACTAGCAAGAATACCACGAAAGCAAGAAAAAGAAGTACGCTATTAACTATTAACGTACCTGTCTCTTCCGAAACGAATGAGTACCTCTCAGACGCTCGTCCTACCATCGAATCCTCTTAGTCT
+
5>>>@CB@>A:;;EGCCBBCCBBCC?BBC@DCCC9999?BBECBBA@CC?C>AACCCCCC2C@DDCBBBDDCCD=A=9::::*:C>B<AAA9ACCACBCCCCCCC?C?AA?BCC?BABCCABBBBBCCCAAAACBBB@CCBCAAAC@C@CBA?@CCEDDCB@CCCBBB>AA=@@A<?>???8???<@ABBB3BB@B::9BBBBB@B>@@=>:=9=ACCD@DC@A@BB@D@CCC=CDD@CCCCCCC?ACCBAABBBBB@@AB<@@B>>AA>>9>A;;>=:=@<><
@ATNG8:05061:01749
GATGGTAGTGCGTGAGAGAGAGACCCAGAAGATCAGGAACTCTAGAAGAATTCAGATTTTTAACACGAGAGTAAACGTAAAAAGAAGGTTTTACAAGACTCACGTTAACAATATTGCAGCAGTACGCACACAATCGAAGCGCAGTAAGGATGGCTAGTGTAACTAGCAAGAATACCACGAAAGCAAGAAAAAGAAGTACGCTATTAACTATTAACGTACCTGTCTCTTCCGAAACGAATGAGTACTATAGACTATCTGAGACTACCATCGAATCCTCTTAGTCT
+
:<=>ACCCCCCBCCDCCBCCCCAAA>BCCAFCEC@@?@@CCECCCC?BB@B@BBCAA@@@.@=AABBBCBBBCC=@?<<;<;*;@>B5;;;49CC@DCCCEEECC@B?CC@BCC?BABCDCCCBBCEDCCBB>AAA@?BAAAA@:95;?B@@?@ECCCCDD?BBBCBB?BC?BBB<>>@@B;AAA=@BBBB3BC@B>>>BB?AA;@:@@@@:>;>@BAA?ABAAACC@B?BCD>ABB@BABACCBBACBBBBBBBCBBBCBBB??=>BBAB?BC?B@@>BDA@A
@ATNG8:05064:01759
GATGGTAGCATCATGCATATCTCACCAGAAGATCAGGAACTCTAGAAGAATTCAGATTTTTAACACGAGAGTAAACGTAAAAAGAAGGTTTTACAAGACTCACGTTTAACAATATTGCAGCAGTACGCACACAATCGAAGCGCAGTAAGGATGGCTAGTGTAACTAGCAAGAATACCACGAAAGCAAGAAAAAAGAAGTACGCTATTAACTATTAACGTACCTGTCTCTTCCGAAACGAATGAGTACTATGTAGAGCTCTATACTAATCGAATCCTCTTAGTCT
+
@?CC@CCDBB=665;;?@AB;;9BE?==B9<?@>AB:@<@@?884;7>>::?AA<<<::<'=8;;8>?=;3738/3344444$4939.444&555.55555<<555)57:::?9:24><<@A<@BBBCCCCBB>AB@@=?AACCBBB=A;@;:4:?>?;:;A?ABBBBB?AA>??>;=<999+7;<8;;<;<;&;??997BAABB?<?7<<8818;87;;:;@@@CCCC=@69:A9?=B5849=?=>@@@@ABBA??=>==///7;6<67:3::86557<=><8
@ATNG8:05069:01753
GATGGTAGACACGTGTGCTCTCTCGTACTCATTCGTTTCGGAAGAGACAGGTACGTTAATAGTTAATAGCGTACTTCTTTTTCTTGCTTTCGTGGTATTCTTGCTAGTTACACTAGCCATCCTTACTGCGCTTCGATTGTGTGCGTACTGCTGCAATATTGTTAACGTGAGTCTTGTAAAACCTTCTTTTTACGTTTACTCTCGTGTTAAAAATCTGAATTCTTCTAGAGTTCCTGATCTTCTGGACAGAGTGTGCAGATACTACCATCGAATCCTCTTAGTCT
+
5<>>@BBBCDC:;9BA?@ABBBBBCCCCCCCF@BBCD>CC@C?CBBBCBA8;;ABB?C@BBBB@C?BBBBBBBBB=??BBB1BB?BBBB=BB@@;@8819?8=9:9>>8@BCBB?AA<;::<>;>DAA?>>C=CAAA8><@@@@@<>=>>D=>=?<8::=ED;>:>A@@@A@@@;???DD6B:>:>@DDC/>@<>>7<;@:8:A>>>9@AAA/A=>>B<@<@@<@@@@>==<A=DD@@;;7;>>=AA>??A???A???AA?AAAD:??@==:=B=A>>:>??=<
@ATNG8:05069:01774
GATGGTAGCTCTGCTCTGACTCTCGTACTCATTCGTTTCGGAAGAGACAGGTACGTTAATAGTTAATAGCGTACTTCTTTTTCTTGCTTTCGTGGTATTCTTGCTAGTTACACTAGCCATCCTTACTGCGCTTCGATTGTGTGCGTACTGCTGCAATATTGTTAACGTGAGTCTTGTAAAACCTTCTTTTTACGTTTACTCTCGTGTTAAAAATCTGAATTCTTCTAGAGTTCCTGATCTTCTGGGCTGCGCTGATATGCGCTACCATCGAATCCTCTTAGTCT
+
;5>>:CBCBB=BBBBBCBBBCCCABABBDBBA>ACBB>BD@D?CCCCCCC@CCCCCAD?BBCC@C@CCCBCCCCC@CCBDC1CC?BAA@:@ABB@CCF@DC;;;@CCCACCCCCCBB?BCC@C@CCCBAAAC@DC@?>AC@BCCBBBBBBBBAA@?BAA?AA?B?BBBBBDECCACAAAA9@?C>BBBB@,@@AAB>BCCDCCDB;;6;CBB2CABBB?B?BB?BCCCDCC@C@CCCCBB?BABB:B::9CBGFECCAAACCCCC@CBCBB?BC@;;:@CCBAA
@ATNG8:05072:01776
GATGGTAGGTGCACATGAGTGTATCCAGAAGATCAGGAACTCTAGAAGAATTCAGATTTTTAACACGAGAGTAAACGTAAAAAGAAGGTTTTACAAGACTCACGTTAACAATATTGCAGCAGTACGCACACAATCGAAGCGCAGTAAGGATGGCTAGTGTAACTAGCAAGAATACCACGAAAAGCAAGAAAAAGAAGTACGCTATTAACTATTAACGTACCTGTCTCTTCCGAAACGAATGAGTACGTGTGCGACGTGTCTCCTACCATCGAATCCTCTTAGTCT
+
;;A>@CCC;;:A=;;;;;;;666==8544.4444447>;>>=<<<>??@>@?BBA@?EDD1B?@@BB@@@:;99)5=95555$59.5.555&5993:>?@@BA??=?>AA?BAA=@==9;:9;==666>;;;@CBBC@BCCCBBBB=A=@;;4;A?>@?@@>A@>???<?AAA@@?999999*9>=8<=???1@@8??==>BCC@<@:==>@=@588CHC@ECCCCDDAC>BBG=C;;5;:<>??AAA????=887?<<<=@??==7777>?7<=?:8:<@AAA@
@ATNG8:05075:01751
GATGGTAGAGAGACTGTATCGCACCCAGAAGATCAGGAACTCTAGAAGAATTCAGATTTTTAACACGAGAGTAAACGTAAAAAGAAGGTTTTACAAGACTCACGTTACAATATTGCAGCAGTACGCACACAATCGAAGCGCAGTAAGGATGGCTAGTGTAACTAGCAAGAATACCACGAAAGCAAGAAAAAGAAGTACGCTATTAACTATTAACGTACCTGTCTCTTCCGAAACGAATGAGTACGAGAGTCAGAGCAGAGCTACCATCGAATCCTCTTAGTCT
+
?CC>?CCCCCCABBCCCCCCCBBBC>CDD@DBBBCD?C?BACCCBB?AA>A?BBA77777.8=@ACCCCCCAA?6<=9::::*;B>C5;;;6;CEIECFCCCCCB?BBC?CCC?BBCBBBCCCDCCCCBAB?CCCB?ABBCBB@A<A?B??>@DCCCCCC?AAA@@??AC?BAB>??>??8???<?BBBB3BC@B>>;@BCBA:>;>@@@7;7;CCCC@BBCCBBB?B@BBB=BCG?AABBDCAAABBBBBBBBBBBCCBB@::6:A@AA=?>9;<949A999
@ATNG8:05080:01749
GATGGTAGGACGAGCGTCTGAGAGGTACTCATTCGTTTCGGAAGAGACAGGTACGTTAATAGTTAATAGCGTACTTCTTTTTCTTGCTTTCGTGGTATTCTTGCTAGTTACACTAGCCATCCTTACTGCGCTTCGATTGTGTGCGTACTGCTGCAATATTGTTAACGTGAGTCTTGTAAACCTTCTTTTACGTTTACTCTCGTGTTAAAATCTGAATTCTTCTAGAGTTCCTGATCTTCTGGGCAGACTCTCACACGCCTACCATCGAATCCTCTTAGTCT
+
95==8<;909==9;5===BCCEBB?A;;;BBB>B@@C=@@>A?B;;;BBH@DCCCCAC@CCBB?B@CCCCCCCCF?A@@>@0@C?CCCC>C@@A@BCA;AA-000@=C@BAAABBCC;::C?B?CCCCBBAA?ACCE@CCABABBBBC;;;BBBB?A;;6;@>B?BBCCCD@B@,00/7.73945595*559:>4@@@@@=9555.555&5;?@@=@?@B?BAAAA@@<@<@@@AA@=@;;;0;BBCCHGB@BAA<<<>BBBACBBBB=@@=@BD@C=;;;
@ATNG8:05080:01777
GATGGTAGTGTCATATGAGAGTGTGTACTCATTCGTTTCGGAAGAGACAGGTACGTTAATAGTTAATAGCGTACTTCTTTTTCTTGCTTTCGTGGTATTCTTGCTAGTTACACTATCCATCCTTACTGCGCTTCGATTGTGTGCGTACTGCTGCAATATTGTTAACGTGAGTCTTGTATAACCTTCTTTTTTACGTTTACTCTCGTGTTAAAAATCTGAATTCTTCTAGAGTTCCTGATCTTCTGGAGATATCATCAGCGACTACCATCGAATCCTCTTAGTCT
+
::?>:>BA@@@????>CB;:;BBBBBCCBCBB>A;;;6;A=BAECDCBBC@DB@DG?A?ADCD@CADCBAA;;;D=;9:9:$44.4<A=2@@996;BB?BC@CCGCBB@BCCDDHBC>BBC<@?ACBBA;::?BBDC@CBBCCDBBCCCCBBBBC@BCDBBB>B<A@@ACGFEF@D;;;B?C?B?AA@A@A'@CCCL>B@A@BBA;;;?BBBD2BDC;<5<=@B?BDICCBB>@>@BBCBA=ABB>BDDCDCFCCBCBB:;;CBB?BBBBB?BC@AA@?AAA@@
@ATNG8:05081:01730
GATGGTAGTAGTACACTAGTCATACCAGAAGATCAGGAACTCTAGAAGAATTCAGATTTTTAACACGAGAGTAAACGTAAAAAGAAGGTTTTACAAGACTCACGTTAACAATATTGCAGCAGTACGCACACAATCGAAGCGCAGTAAGGATGGCTAGTGTAACTAGCAAGAATACCACGAAAGCAAGAAAAAGAAGTACGCTATTAACTATTAACGTACCTGTCTCTTCCGAAACGAATGAGTACTAATAGACTATCTGAGACTACCATCGAATCCTCTTAGTCT
+
8>==?BBBBC@?BCCCCCCCCCBBB@CCC?CC@@998:=AACCBBC@BEAFGBB@@@@?@,@?ABAAACFBCCB>::;EEEE5AA?A@CDC;DGDADCCECCCCD@C@?@>?CC@BABCCCCCCCBBCBBBC@DABB?ABBBB@@@<A?A@@>ACCCCBBC@BAAAA@???;?BB=AA???8787<BBDCC3CD?B???B@@AA8;7;?=>5;6;@CBC@DCBBBAA?C>AC@;@??<???ACBBBA?BABBBBBCCCCDCAAABB?BBBBC?BB?@@A?CCB99
@ATNG8:05081:01770
GATAGAAGAGGATTCGATGGTAGGCATATCAGCGCAGCCCAGAAGATCAGGAACTCTAGAAGAATTCAGATTTTTAACAGAGAGTAAACGTAAAAAGAAGGTTTTACAAGACTCACGTTAACAATATTGCAGCAGTACGCACACAATCGAAGCGCAGTAAGGATGGCTAGTGTAACTAGCAAGAATACCACGAAAGCAAGAAAAGGAAGTACGCTATTAACTATTAAACGTACTTGTCTCTTCCAAACGAATGAGTACGATGAGATCTCGTGTGCTACCATCGAATCCTCTTAGTCT
+
:;;>BB?AA@?CC699;;<3>@B=@:;;AA@@?A;;;CD>CCC@CCC;;;@I?AA@=8..*..(-36;933333$369::;;:8=<>3//0/666'6;161799*733,38879>733/788818<;8;==AA@@=>@<=>;;;=6:;==6///666;@8<6<??;?A@AB???@A???=<:=>9888188788*75717;;;.=7;7;:899;;;;9=9??9:3::+989?8929?9989192:9,8??376<::8@@@@@@BA==>=<::9::;;;5;;;>>5:;<;;:=CF?@?
@ATNG8:05082:01757
GATGGTGGTACATGATAGACGACACCAGAAGATCAGGAACTCTAGAAGAATTCAGATTTTTAACACGAGAGTAAACGTAAAAAGAAGGTTTTACAAGACTCACGTTAACAATATTGCAGCAGTACGCACACAATCGAAGCGCAGTAAGGATTGCTAGTGTAACTAGCAAGAATACCACGAAAGCAAGAAAAAGAAGTACGCTATTAACTATTAACGTACCTGTCTCTTCCGAAACGAATGAGTACGATGAGATCTCGTGTGCCATCGAATCCTCTTGTCT
+
:::=?B=;@?<=AC@@@B@?;9:9:.59;4;;=CBC@B@DBAA@BA=9:38;<<999999(;6;;>?>;?;@@@6:9:@AAB2BC?B@CCC:CBB?B;;;AAA<<7;=A@=AAB>BB@:;;EFEDCCGCCCCACBBB;;;BBBBBA@CBBB;;;CCCDCCC@DDBBBC?AC?BBC=??@A@8??@;:::::(9A?ABBAAA???4959?@?5;5;=B;;7;BBCCDGAD@B@B=BAA?;;:A???::9BCCBBBB??>>=00*0;6=A4::07681657;
@ATNG8:05084:01735
GATGGTAGTAGTACACTAGTCATACCAGAAGATCAGGAACTCTAGAAGAATTCAGATTTTTAACACGAGAGTAAACGTAAAAAGAAGGTTTTACAAGACTCACGTTAACAATATTGCAACAGTACGCACACAATCGAAGCGCAGTAAGGATGGCTAGTGTAACTAGCAAGAATACCACGAAAGCAAGAAAAAGAAGTACGCTATTAACTATTAACGTACCTGTCTCTTCCGAAACGAATGAGTACATAGATATACGTATAGCTACCATCGAATCCTCTTAGTCT
+
CBBB@CBBBC@@ABCCDCIFJBAAA@CCFABBAAADAC@CCCCBCB?BE@D?BBBBCCCC3C?CBCCAAACBBB<??@AA@A0@@<@<@@@;AEGABBCCDCAA@?@=@B=ABB>AAB?BB:;;CBCCCBCC>DAAB?BBBBBBA@>@>@@A?BCCCCCAA?ABBCBA>BC?B>>8=>978(322+2====*26-5>>@AAAAA5839A?>;><>>>>?;?===;;;:><:;;07??;?@?A???BBAA@BBBCAA@@BBCBCBB?B=>>B=>>;>??>ABBAA
@ATNG8:05085:01752
GATGGTAGACACGTGTGCTCTCTCGTACTCATTCGTTTCGGAAGAGACAGGTACGTTATAGTTAATAGCGTACTTCTTTTTCTTGCTTTCGTGGTATTTCTTGCTTAGTTACACTAGCCATTCCTTACTGCGCTTCGATTGTGTGCGTACTGCTGCAATATTGTTAACGTGAGTCTTGTAAAACCTTCTTTTTACGTTTTACTCTCGTGTAAAATCTGAATTCTTCTAGAGTTCCTGATCTTCTGGACAGAGTGTGCAGATACTACCATCGAATCCTCTTAGTCT
+
::==:CC>>=:=9555555;9;;;==;;;@?>6?BBB<AA?B?B@>::><3:;::<39449<7;8<<<A?>8::6:;;;;+::5::;<3:>=<;@999)7;3787,3883977/55//(.3.338288777>9><>:>?388;====;66<>=/--;2--.27727.55888999:385555,54;75////(/7////'./..833562222&255571616629<>>9994928888;=6<;@///====<::7777<955757+52522,2=17791777;<
@ATNG8:05088:01756
GATGGTAGCACGACACGACGATGTGTACTCATTCGTTTCGGAAGAGACAGGTACGTTAATAGTTAATAGCGTACTTCTTTTTCTTGCTTTCGTGGTATTCTTGCTAGTTACACTAGCCATCCTTACTGCGCTTCGATTGTGTGCGTACTGCTGCAATATTGTTAACGTGAGTCTTGTAAAACCTTCTTTTTACGTTTACTCTCGTGTTAAAAATCTGAATTCTTCTAGAGTTCCTGATCTTCTGGCTCTTGTAGACAGATACTACCATCGAATCCTCTTAGTCT
+
:;=>ADCCCCC966CCBCC;9:ABCCCFDCCB@CCCD>CC?C@CDBBBBB@BCCGC@C>AABA?C@DCBBBBBA?;>?;;<+AA>A77829::9<A?@;?@3:9:A>?;?BBBBBDD>=:A:@;??><===A7;>A?:>>>>88:;AABAA@<<=<@?@<@@;@<AA>==>>>D;??@CC5B=E:=====+:<<<=07///66@BBB<AAAA/A>>>><><??=A>>>B>><>=@@?@>>:>>A=@@?@<??>=<AABB@>><=>:::;;;;??;>>?;@AAA>
@ATNG8:05091:01758
GATGGTAGTATATCGCGTCGCTATCCAGAAGATCAGGAACTCTAGAAGAATTCAGATTTTTAACACGAGAGTAAACGTAAAAAGAAGGTTTTACAAGACTCACGTTAACAATATTGCAGCAGTACGCACACAATCGAAGCGCAGTAAGGATGGCTAGTGTAACTAGCAAGAATACCACGAAAGCAAGAAAAAGAAGTACGCTATTAACTATTAACGTACCTGTCTCTTCCGAAACGAATGAGTACTACTCTCAGAGACACACTACCCATCGAATCCTCTTAGTCT
+
?<BC@C@?AC@;>@@956;;;<===8=<@<>@@@;;9;?DCD;;;B=@@=A@BB;;9DDD2B=@@B@@@@>>?@98794;==)==5:.559&5=@;@9:;AA@:;5;4;9;@CC?BBB?@@BBCCCCBBB;;7;@@@@B@A@CAAA>@9@00-0BA@@ACC?B:::BC?AA>AAA<@><;;*000*0====,==:9988<=77:37196<>;@7::BAA>A999>>>:@;@?A9?9938<=<;<::<<00/::993338888322;-55822+22+299,25;;:
@ATNG8:05093:01751
GATGGTAGCTCTGCTCTGACTCTCGTACTCATTCGTTTCGGAAGAGACAGGTACGTTAATAGTTAATAGCGTACTTCTTTTTCTTGCTTTCGTGGTATTCTTGCTAGTTACACTAGCCATCCTTACTGCGCTTCGATTGTGTGCGTACTGCTGCAATATTGTTAACGTGAGTCTTGTAAAACCTTCTTTTACGTTTACTCTCGTGTTAAAAATCTGAATTCTTCTAGAGTTCCTGATCTTCTGGCGCTCTGTCACGTCTGCTACCATCGAATCCTCTTAGTCT
+
DBBB?BCCCCBCBBBBBBBCFCFBBBBBCC@?<=:::6;C@B?BCCCCCC@FFCCB?B@CCCD?B>BDDCBBCCC?>>>>>0>C>@99:6;AAB?CDC?CB:;;@CBB@BCCCBBDD@CBB?B@DCDBBBBB?CCCC?BBEBBAAACAAABBAAA?CDD?CC?B@BACCCCBCE=B;;;;.;;@;;;:;-;CCCD>HCCBBACBAA5;;;;*;??@C@C@BC?BCCCCCC@C@CBBCCD>AABDDCCCCCCCCCCB@@@BA@@@=@@ACB?BB@???@CBBBB
@ATNG8:05093:01774
GATGGTAGAGTACAGTGTAGTAGACCAGAAGATCAGGAACTCTAGAAGAATTCAGATTTTTAACATCGAGAGTAAACGTAAAAAGAGGTTTTACAAGACTCACGTTAACAATATTGCAGCAGTACGCACACAATCGAAGCGCAGCAAGGATGGCTAGTGTAACTAGCAAGAAATACCATCGAAAGCAAGAAAAAGAAGTACGCTATTAACTATTAACGTACCTGTCTCTTCCGAAACGAATGAGTACACACTCTCATATGACACTACCATCGAATCCTCTTAGTCT
+
@@CB?BBA;55:999666;;?@BB=466@:=BC@@;?@;=>544::334047::999::9)9499::4339;777)3333333$3331788.89:4888;:::88436660///2...7>=<@969@@BBBB@BCAA=@;::BCBB@B::9C?9:9C<<<=+00/6665///(/991777777.3978=?>>>,7/(/0//88;55447::9:9=:;873=4=<;;;7928/73>3??B9BBBAAA==?AACCBBAAAA@9:9?><>6A?@;;7:B:>BB@BBBBB
@ATNG8:05093:01775
GATGGTAGCAGACGTGACAGAGCGCCAGAAGATCAGGAACTCTAGAAGAATTCAGATTTTTAACACGAGAGTAAACGTAAAAAGAAGGTTTTACAAGACTCACGTTAACAATATTGCAGCAGTACGCACACAATCGAAGCGCAGTAAGGATGGCTAGTGTAACTAGCAAGAATACCACGAAAGCAAGAAAAAAGAAGTACGCTATTAACTATTAACGTACCTGTCTCTTCCGAAACGAATGAGTACAGAGAGTACGATATGTCTACATCGAATCCTCTTAGTCT
+
>>>A@DBACDBA966<@CBBBCCCF@CCB?CBBBCC@B?BBB@@A@;@A;?<?BCBBDDC2C>BACEBA@99::,:7;4:<:*<=8<7<==0;;<=@B;;:@A;;:;@CC?BA@=@B@?@BBBCCCCCCBBB?BBBC?AABAAAAA>B?C@@=@C@@@BBA??@@CCE@CC?::9?BAAA@;>==999::::%99;<?=>B?A@@<@;<<<?:>:?>BDB?@A@BCFB@B?BBB>BAA=??BBBCCCBBBBABBBBCBBA@ADBA@>?AAA;>><>?@=AB:::
@ATNG8:05096:01754
GATGGTAGGTGCACATGAGTGTATCCAGAAGATCAGGAACTCTAGAAGAATTCAGATTTTTAACACGAGAGTAAACGTAAAAAGAAGGTTTTACAAGACTCACGTTAACAATATTGCAGCAGTACGCACACAATCGAAGCGCAGTAAGGATGGCTAGTGTAACTAGCAAGAATACCACGAAAGCAAGAAAAAGAAGTACGCTATTAACTATTAACGTACCTGTCTCTTCCGAAACGAATGAGTACCTCTCAGACGCTCGTCCTACCATCGAATCCTCTTAGTCT
+
5<==@BLE@@@@CBBBCCCCCCCCC=BBD@BBBB@?<@@CCCDEBB@@@?@@DDDCCCCC1B?BCBBBECDDDD>D@AACCC5CC@C@BBB;CCD?CBBBCC@@??B?BA?AAA>ABBCDBBBCCCCCCDCC@CCBB?CBBBBBAA>A@CBB@BCBBBCAC@AABBBB>BB@BBB:<;;;;3?@><@BBBB3BC@C999CCBB@<?<?@AA<><>@CCCACBA@ABB@C?CCC=DCC?CCCCAAA?BBBBBBCCABABBBA;@?A>A@<<A;AA;8::;?A???
@ATNG8:05096:01764
GATGGTAGAGTACAGTGTAGTAGACCAGAAGATCAGGAACTCTAGAAGAATTCAGATTTTTAACACGAGAGTAAACGTAAAAAGAAGGTTTTACAAGACTCACGTTAACAATATTGCAGCAGTACGCACACAATCGAAGCGCAGTAAGGATGGCTAGTGTAACTAGCAAGAATACCACGAAAGCAAGAAAAAGAAGTACGCTATTAACTATTAACGTACCTGTCTCTTCCGAAACGAATGAGTACATAGATATACGTATAGCTACCATCGAATCCTCTTAGTCT
+
ABB>@BBBBCBCBBBBCCGCCCAAA@AABACCBBBC@B@BBBBBDD?BB>B>A?@?????2@?BBBBBBBBBBA9==?A???,?@<>;@@@9ACF@CCDCDDCCB?B@CC@CCF?CB??@BCCHDCBBBBCC@BBAA?@??@ABBB?C@CBB?BCDBBAAC?CCCBBB?BC@BBC>ABCEB=???:?AAAB3@@=@000@:=>@<?<?B@@<@>??BCB?BCBBBCG?B?BBF>BBB?BAAAAAAABBBBBBBB>>>?>BBB>>>;>ABAA=AA<???<@A;::
@ATNG8:05097:01754
GATGGTAGCGAGCGTGTGTGTATACCAGAAGATCAGGAACTCTAGAAGAATTCAGATTTTTAACACGAGAGTAAACGTAAAAAGAAGGTTTTACAAGACTCACGTTAACAATATTGCAGCAGTACGCACACAATCGAAGCGCAGTAAGGATGGCTAGTGTAACTAGCAAGAATACCACGAAAGCAAGAAAAAGAAGCACGCTATTAACTATTAACGTACCTGTCTCTTCCGAAACGAATGAGTACTATGTAGAGCTCTATACTACCATCGAATCCTCTTAGTCT
+
A@?<>BBA@ABAA@@@BBCCBBBCC@CBC@CDCC??=@?BBDDCCC?CC?C?CCCCCCCC1B?CCCAABCBCCD>C@@BEFF5BB?B?BBB;BBB?CAAACBBBB>B>BB?BBB?BB@BCCBBBCCBBECCC?BBDC?CBBABBBB@B?B@@?@CFCB@@B@DDAABB?BB?BBB<>=;;;3<9949CEEC2CD?B???DDBBB<@=@@@A;@=ABBBC@CBBBABB=A>ABB=BCB?BBBCFCB@??CCCBAAAAABBBB>=>@9>@AAA=;;5<??;>BA?@
@ATNG8:05048:01827
GATGGTAGACATATCGTACTCTCTGTACTCATTCGTTTCGGAAGAGACAGGTACGTTAATAGTTAATAGCGTACTTCTTTTTCTTGCTTTCGTGGTATTCTTGCTAGTTACACTAGCCATCCTTACTGCGCTTCGATTGTGTGCGTACTGCTGCAATATTGTTAACGTGAGTCTTGTAAAACCTTCTTTTTACGTTTACTCTCGCGTTAAAAATCTGAATTCTTCTAGAGTTCCTGATCTTCTGGGCTGCGCTGATATGCGCTACCATCGAATCCTCTTAGTCT
+
::>?@CBABBBCCCCCCCCBBBBBCDA@ADBA=A@@A<AA?B@CAAACBC?AA@??7?8?;=B8B?BBBBB?@<B8?????.?B?AB;:0:///39885?C>@AABBA=>AA=>;>>;>AA>D<A@@>>====@?AA;?@ABB@???AAA;;:>A:888===:><@A@>>===@:>=AAA5A:?8=9:::,:;===,//<::76;=<4;;::+;;;;A=A<@@;@@@B@>>;>=B??>BD=;88808///;;;;@>>>??@@AAB:>>>@A<AA<A>>:=@AAA
@ATNG8:05051:01786
GATGGTAGTGTCAGTGCGCGTCGTCCAGAAGATCAGGAACTCTAGAAGAATTCAGATTTTTAACACGAGAGTAAACGTAAAAAGAAGGTTTTACAAGACTCACGTTAACAATATTGCAGCAGTACGCACACAATCGAAGCGCAGTAAGGATGGCTAGTGTAACTAGCAAGAATACCACGAAAGCAAGAAAAAGAAGTACGCTATTAACTATTAACGTACCTGTCTCTTCCGAAACGAATGAGTACTATAGACTATCTGAGACTACCATCGAATCCTCTTAGTCT
+
@BB@@CCCBBBCB=<<>66666;;=:@CC@CBAAAC>A>BBBBDBC?BB@C@CDCAAAAA.@?BBBBA@@A99929@@BAAA,?A6;6;CC7CBB=BA;;;@>00+08;;6=AC=@@BBJCGECFFGE;;:A;;:;;5;ACCCCCB?@@B00-0@@@@@DCACCBCBA>??:???4::>>=5=99299999(7<5;<?B@@=<><@;D?>><A<??BBBAFBAABBD?C>A@@9::93:9:?GEDBBCBBBB@?@DCBBB:99BC?B>??B?AC?BAA>A@AA9
@ATNG8:05054:01814
GATGGTAGCTATACGTATATCTATGTACTCATTCGTTTCGGAAGAGACAGGTACGTTAATAGTTAATAGCGTACTTCTTTTTCTTGCTTTCGTGGTATTCTTGCTAGTTACACTAGCCATCCTTACTGCGCTTCGATTGTGTGCGTACTGCTGCAATATTGTTAACGTGAGTCTTGTAAAACCTTCTTTTTACGTTTTACTCTCGTGTAAAATCTGAATTCTTCTAGAGTTCCTGATCTTCTGGTAGAGCGTGCATATATCTACCATCGAATCCTCTTAGTCT
+
BBBC?BBB@<<BBBB=CCCCCBBBBBBBBB<;9;CCD?CC?C@DCCCCDD@DBBBB@C?BBBB?C?BBBBCBBCB?>?>>>.?C>BBCD=@@@D?BB?:::0000>>>::=8=CBCC@EBA:>:==7;;>>>:>A8818=>=;;;?>>@@>>>;:4;9818C:?;?;;;=;AAA<??>CC5D=F;;;;::):=////)//6///33-//./&.566849,22059992222836<==@@<?>>7;;>>>>===;;;===>===A=@888>3::4:9?<@@@>>
@ATNG8:05059:01829
GATGGTAGGCGACATACATACGCGCCAGAAGACAGGAACTCTAGAAGAACTCAGATTTTTAACACGAGAGTAAACGTAAAAAGAAGGTTTTCAAGACTCACGTTAACAATATTGCAGCAGTACGCACACAATCGAAGCGCAGTAAGGATGGCTAGTGTAACTAGCAAGAATACCACGAAAGCAAGAAAAAGAAGTACGCTATTAACTATTAACGTACCTGTCTCTTCCGAAACGAATGAGTACAGAGAGTACGATATGTCTACCATCGAATCCTCTTAGTCT
+
444526BC?BAAACEDDCJCB@@AC@BCB@CCCCD@C>@@DBBBBABA>ABCCBBBBAA2A?AAAABBBBBBB9@@AAAAA2BB>C7;;;7<C@CCCCCCCBB?B@CC?@@C@CCCCCBBBCBBBBBCBB@BBAA?CA@?@@??9@?BA@?ACBBBBBC@CBBBBB?AA?@@A;??@@@;@@@<@AAAA2AA<A777>>=>@9=9=?>>;><>@CBC@BBAA@AA=@>AAA<BBD?BBBBAAACCBCBAA@@ACAB@@@@@??;@AD??;>>::;:;??>>>
@ATNG8:05063:01826
GATGGTAGTATCTGTCTACGAGAGCCAGAAGATCGGAACTCTAGAAGAATTCAGATTTTTAACACGAGAGTAAACGTAAAAAGAAGGTTTTACAAGACTCACGTTAACAATATTGCAGCAGTACGCACACAATCGAAGCGCAGTAAGGATGGCTAGTGTAACTAGCAAGAATACCACGAAAGCAAGAAAAAGAAGTACGCTATTAACTATTAACGTACCTGTCTCTTCCGAAACGAATGAGTACTGTATCTATGTGTGCGCTTCCATCGAATCCTCTTAGTCT
+
AACB@BCC@@BBAABBCCCDCCCBB@BBBAEC??@@B=@@BBBCB?BB?B@BA@99999(9?BBBBBBCCBA@9@>:;<<;.;C>C4;;;*9AB=BCCGCDCCB?B?BC?BBB?CBBBBBCCCDDDCA@@B@CCBB@BBA@@AAA?F@D??>?CCCBAAC?BBB???@BB>BCC5:9@?>,999:A@DCC2CD@CBAB@?;>>8=:=>?A6;5;>@@@?BBAAACG@B=AAD>CBB????BCCCAABBBAAABACAAAABCC?B?@@DDD<@@<;;:;AB999
@ATNG8:05065:01802
GATGGTAGAGAGACTGTAGCGCACCAGAAGATCAGGAACTCTAGAAGAATTCAGATTTTTAACACGAGAGTAAACGTAAAAAGAAGGTTTTACAAGACTCACGTTAACAATATTGCAGCAGTACGCACACAATCGAAGCGCAGTAAGGATGGCTAGTGTAACTAGCAAGAATACCACGAAAGCAAGAAAAAGAAGTACGCTATTAACTATTAACGTACCTGTCTCTTCCGAAACGAATGAGTACTATGTAGAGCTCTATACTAATCGAATCCTCTTAGTCT
+
:;;;@AA@BCBB;9:@<;:;>>00+///)/BBAAA>A?A@??AAB@BB>C@CC::9A@@.@=???BBBA<999,:7:4999(9<7<8<<<0<=>166A@=@@9:899@@8B@@=?AAABCECDCAAABBBB@EDDC>BACCCCCC?C@CBB?A@BAAAAA@BBCBBB?BB?:99??=:::27<<8<;==>.;A9@899BBBCA=D:>?BB<B=@@BBB?ABAAAAB@C?BBC>BAB?BBBBBBCBBACAAACCCBA>>?@AAA=?@@@<>><>>>==>::9
@ATNG8:05067:01806
GATGGTAGCGAGCGAGTGTGTATACCAGAAGATCAGGAACTCTAGAAGAATTCAGATTTTTAACACGAGAGTAAACGTAAAAAGAAGGTTTTACAAGACTCACGTTAACAATATTGCAGCAGTACGCACACAATCGAAGCGCAGTAAGGATGGCTAGTGTAACTAGCAAGAATACCACGAAAGCAAGAAAAAGAAGTACGCTATTAACTATTAACGTACCTGTCTCTTCCGAAACGAATGAGTACTGCGTCTCACTCTCGCCTAATCGAATCCTCTTAGTCT
+
A>B@<@;;;;<BBCBBBCEDBBBCCBFCB@BC@@@D=@=ACCBCBC@CC?B?BBCCDDEE5F@BBBCGGEBBCC=CC;;;;;.;?;?4:::&59949<<<;@@@A=@?BD@BBE@BBBBBCCCCBBBCAAAHAICCCAEAA@CCCD?B>B;<9;CBBCBBB@CBBACC@CC?BCC=A@000+0005:::::,::5=788BBAAA:;=;@@@,0,09@><8AA@@@CA=A>@@@;?AA=@@AAAA@@??ACAA=;;CCCCBB@BB>BBBB?BB@AAA@BB:;;
@ATNG8:05068:01808
GATGGTAGCACACGAGATCTCATCGTACTCATTCGTTTCGGAAGAGACAGGTACGTTAATAGTTAATAGACGTACTTCTTTTTCTTGCTTTCGTGGTATTCTTGCTAGTTACACTAGCCATCCTTACTGCGCTTCGATTGTGTGCGTACTGCTGCAATATTGTTAACGTGAGTCTTGTAAAACCTTCTTTTTACGTTTACTCTCGTGTTAAAATCTGAATTCTTCTAGAGTTCCTGATCTTCTGGTGTCGTCTATCATGACTACCATCGAATCCTCTTAGTCT
+
889=7;;B@@@@;;;;>;<<<<<;;6<@@ABC?BBCB>BD@CAHCA@ACC@CBA@@;A;;:5<7>4:00//6666:6:<=;=';<,39?>6@@@@<@@A<@@8::@@AB:98CCCBBC@BA?=A<@???@@@;5;;;;///=9>=AAA888B988@<@AB<>><><@@A@>>=>=5;:===/<9<788888(7;777,6:=655=:98/767'2557@;@;DD9@>>;::?<@<@@@AAA7;;@=>>>A>>>?:::>==<>>;:5;>??<9==16//+/<<:7
@ATNG8:05074:01795
GATGGTAGAGTACAGTGTAGTAGACCAGAAGATCAGGAACTCTAGAAGAATTCAGATTTTTAACACGAGAGTAAACGTAAAAAGAAGGTTTTACAAGACTCACGTTAACAATATTGCAGCAGTACGCACACAATCGAAGCGCAGTAAGGATGGCTAGTGTAACTAGCAAGAATACCACGAAAGCAAGAAAAAGAAGTACGCTATTAACTATTAACGTACCTGTCTCTTCCGAAACGAATGAGTACGTGTGACGTACGTGAGCTACCATCGAATCCTCTTAGTCT
+
55:;9<<>CC@?>>?>==?@?>==?8==B;?;BBCC@D@B;::@@@@BC@B@BC???BBB3B?BBAA?@@>999+8<;9994$4;6;.555&555.5<>@>>?CC:;;;@?D@@>@@@BBBBBCCCCFCCCEABBBC@CEBAAB::5;@@;;69?AABAAA?BABBBD=?>:=>8.3388823337=>>==+=B8744==B=>@3815:::4;9;@CCC?B@@@:89<A<ABB8:><8A<==BA@@BA??@BBBBB@@@877<<<:=<@@?8?@9><><><>=@
@ATNG8:05074:01813
GATGGTAGTAGTACACTAGTCATACCAGAAGATCAGGAACTCTAGAAGAATTCAGATTTTTAACACGAGAGTAAACGTAAAAAGAAGGTTTTACAAGACTCACGTTAACAATATTGCAGCAGTACGCACACAATCGAAGCGCAGTAAGGATGGCTAGTGTAACTAGCAAGAATACCACGAAAGCAAGAAAAAGAAGTACGCTATTAACTATTAACGTACCTGTCTCTTCCGAAACGAATGAGTACGTGTGACGTACGTGAGCTACCATCGAATCCTCTTAGTCT
+
CBAA<=4444444<<<;@;<>A@@A?CBC?@AABBB@LACCCCDCC@BB@B?BA;<:BBB3B?BB@99:?>BBB<<<=====+=C=A<@@=0=::49BAAACBBB?B=@@=@AB<@@CBCBAACAAAGA@@C@BBBC?AACC@;::9@;?;;4:A@@@??B>BBBBBB>?>;7775;<733(3336;@;;;+8;6;;;;8678:6:3:6<<7<9//00>;=@???@@=A?AAA=999=??;>;?99978;<==998B?A??>=>@=@@@AB>AA@:9:@CBBBB
@ATNG8:05075:01798
GATGGTAGCTCGCTGATGATATCTCCAGAAGATCAGGAACTCTAGAAGAATTCAGATTTTTAACACGAGAGTAAACGTAAAAAGAAGGTTTTACAAGACTCACGTTAACAATATTGCAGCAGTACGCACACAATCGAAGCGCAGTAAGGATGGCTAGTGTAACTAGCAAGAATACCACGAAAGCAAGAAAAAGAAGTACGCTATTAACTATTAACGTACCTGTCTCTTCCGAAACGAATGAGTACACACTCTCATATGACACTACCATCGAATCCTCTTAGTCT
+
7:99<A@@?@::;>BBB@@ABBBCD@CED@CCC@@@?B?BBBBCAA@CC?C?AAAAAAAC3B?@@@BBBBBBBC@>>@AAAA2BB?BADEE:BBC@CCCCDDDBB@B@BB@CBC?BABBCBBBFFDEECCCCACAAA@BBCBCCCB?D@CBB?BCCCCCCC?BBC@AA?BC?BBB<@@999,9=<;:9:::(9A?C:99BB?AA:>:>@BB8;7;ACCC?BBBCBCD?B?BBB>BBB?BCBAACCCA@@?AAAAACDCAABCCCC?BBBBC?CC?AAA@BBBAA
@ATNG8:05082:01784
GATGGTAGTCTCAGATAGTCTATAGTACTCATTCGTTTCGGAAGAGACAGGTACGTTAATAGTTAATTAGCGTACTTCTTTTTCTTGCTTTCGTGGTATTCTTGCTAGTTACACTAGCCATCCTTACTGCGCTTCGATTGTGTGCGTACTGCTGCAATATTGTTAACGTGAGTCTTGTAAAACCTTCTTTTACGTTTACTCTCGTGTTAAAAATCTGAATTCTTCTAGAGTTCCTGATCTTCTGGTATGACTAGTGTACTACTACCATCGAATCCTCTTAGTCT
+
7///7;88>ABBBBBBCCAAAA@;A@BBBBCB@BBBD?CC@C@CCCC;;6:=AABC@C;@@;0+0*0)/;77:<==7;;>>@09;598?@9@=>?;?9<<9:499=BAB=AACBBB@@?@@EAM@CCBBBCCD@BBA@<ABBBCB@AA;<;000<><00/7:>*0)4445:<<=>:666=<+9.525595*5:<=D<A@C999@B@B4:;:;':99:=;>=BB?ABCCCCC<@<;;;AA@?@;;6;CB;<;ABBBBABBBBBCCC?CCCCC?@@<;;:>ABAB@
@ATNG8:05083:01816
GATGGTAGTGTGTCTCTGAGAGTAGTACTCATTCGTTTCGGAAGAGACAGTTACGTTAATAGTTAAATAGCGTACTTCTTTTTCTTGCGTTTCGTGGTATTCTTGCTAGTTACACTAGCCTCCTTACTGCGCTTGATTGTGTGCGTTACTGCTGCAATATTGTTACGTGAGTCTTGTAAACCTTCTTTTACGTTTACTCTCGTGTTAAAAATCTGAATTCTTCTAGAGTTCCTGATCTTCTGGACGACGCGCACTGACACTACCATCGAATCCTCTTAGTCT
+
4:99344444<<<9;9955566;<<<554444388891:<8>;??<==000*/779)/)5<97)//)//:99<>>>:>@@@@0@@;>:9;B;;9;A4:5@>===996??=:<>/0//994:<4949955555:5:;<9;;://///)/8///7833-4445:<.5/:///7779.5555)57<55555&59555)55::;<<555.5555$5::<<.5.55.5;;;;44242944444.4//)/////77//5556;<==6668<<<:947:5///47;<<?
@ATNG8:05087:01787
GATGGCGAGAGTGAGACGCAGTACTCATTCGTTTCGGAAGAGACAGGTACGTTAATAGTTAATAGCGTACTTCTTTTTCTTGCTTTCGTGGTATTCTTGCTAGTTACACTAGCCATCCTTACTGCGCTTCGATTGTGTGCGTACTGCTGCAATATTGTTAACGTGAGTCTTGTAAAACCTTCTTTTTACGTTTACTCTCGTGTTAAAAATCTGAATTCTTCTAGAGTTCCTGATCTTCTGGTGAGATATGCATGATGCTACCATCGAATCCTCTTAGTCT
+
:<<=@BBCCCCCBABA@AABBC@A@BAA?AGDD>AA=A?BACBCAA=ABBBA>A8;<BC@C@CCDBBBCA?9?????)?C?BBCC=BCCC@BAB?CC9:9:A??9?@@?A>??>AAB?B?BC@BB>>=;>???:><AA@;==>AAA@@<<<188==@@<@=AAA>>>@AE688BCA/=5;6;;EEE/DA:::1666///>=6;77@@@,@///9394;;4:@@A====B<??@@AA:>>@<??>>>>>@:;;@@@???@::4:<=9=7=>///=9==9>>
@ATNG8:05087:01819
GATGGTAGTACATGATAGACGACACCAGAAGATCAGGAACTCTAGAAGAATTCAGATTTTAACACGAGAGTAAACGTAAAAAGAAGGTTTTACAAGACTCACGTTAACAATATTGCAGCAGTACGCACACAATCGAAGCGCAGTAAGGATGGCTAGTGTAACTAGCAAGAATACCACGAAAGCAAGAAAAAGAAGTACGCTATTAACTATTAACGTACCTGTCTCTTCCGAAACGAATGAGTACAGAGAGTACGATATGTCTACCATCGAATCCTCTTAGTCT
+
5;<>9@>CCCCCCBBBBABC;;;AB>BBB?CCCAA@9;9;AA@BBB@A@5;27==;955&9;@;;;CGCBABG?CCBBDDC5BB>B=@@@9AEDBDAAACD@@@?A@BB@CCC?AACC@@@BDBBBBCCCCBJCBB>BBCCCBBB=@<@;;6;CBBCDDC@BBBBBB@AA=@@A=??ABA8??A?BBBDB3BB<??AABECBB@B@BA@A<94<<EAA?ACAA@BB@E@BBC>DDD@CAAACBCBBBB@@ABBCBBBAAAAABB?ACCCC=A><?@@<@@==>
@ATNG8:05096:01786
GATCGACGACTACTAGCGTGCCTTTGTAAGCACAAGCTGATGAGTACGAACTTATGTACTCATTCGTTTCGGAAGAGACAGGTACGTTAATAGTTAATAGCGTACTTCTTTTTCTTGCTTTCTGTGGTATTCTTGCTAGTTACACTAGCCATCCTTACTGCGCTTCGATTGTGTGCGTACTGCTGCAATATTGTTAACGTGAGTCTTGTAAAACCTTCTTTTACGTTTACTCTCGTGTTAAAAATCTGAATTCTTCTAGAGTTCCTGATCTTCTGGGTCTCTCTCTCACGCACTACCATCGAATCCTCTTAGTCT
+
BAC>==>0//<<===@CCCBB@BB=BCC@;;9>@:>BBAAACCCEDCAA=;:6;?=:@AA??><ABBC?CBAB@DC@A?@@@BBBCD?A>ABA?>A@BBBBAAADF@BBBBB3B@:;:@@7000>=9=/8055+3=?A@@>BAA=?@@@<BBC@D?BBBBA9957?@<C@D@@??ABBBCCCDCCCC@CDC?@@>B>AAB@B@B?@=?:<;<&96?69444*4<<;>8><<<A?:9984:9::)88:<A=B?BB>AAABAAA?C?CCCBAA=@9::6:???BBBBC???BBBBBBC@?@?BB@BB?BBB?:?>BB
@ATNG8:05097:01825
GATGGTAGCTATACGTATATCTATGTACTCATTCGTTTCGGAAGAGACAGGTACGTTAATAGTTAATAGCGTACTTCTTTTTCTTGCTTTCGTGGTATTCTTGCTAGTTACACTAGCCATCCTTACTGCGCTTCGATTGTGTGCGTACTGCTGCAATATTGTTAACGTGAGTCTTGTAAAACCTTCTTTTTACGTTTAACTCTCGTGTTAAAAATCTGAATTCTTCTAGAGTTCCTGATCTTCTGGTCTACTACACTGTACTCTACCATCGAATCCTCTTAGTCT
+
<<C>@CCABBCCCCDCCCCCBBAABAAABBCE@CJEH?CC@C@BBBBBBB=AA0009=,0/9917489:@AA?==<;<<<<$7739;7;18>?B@CEH>A@5999AAB;AAA>??AA=><=8<8==;;;===;A@?>4>>>>=889997;;:87758889>A;A;@???@@??>188===/=9<48////(/9;:<*/*/88<;=@@>56777)7///6161;><B???B@@<@<??????398?=???B@A@A===?@@AB>>>@<A:::@<@@<>==;??@?@
@ATNG8:05049:01855
GATGGTAGTATCTGTCTACGAGAGCCAGAAGATCAGGAACTCTAGAAGAATTCAGATTTTTAACACGAGAGTAAACGTAAAAAGAAGGTTTTACAAGACTCACGTTAACAATATTGCAGCAGTACGCACACAATCGAAGCGCAGTAAGGATGGCTAGTGTAACTAGCAAGAATACCACGAAGCAAGAAAAAGAAGTACGCTATTAACTATTAACGTACCTGTCTCTTCTGAAAGAATGAGTCTACTCTCAGAGACACACTACCATCGAATCCTCTTAGTCT
+
<<=>?CFCC?@@@ABCCCCBBBCCC@BBC@CBBABC?B?BCCA@AC?BC?C?AAAAACCC3B?CDC>??BBAAB=99<CCCC5DD@C@BBB:BBC@CCCCDCCDC?B?::6:AA;?@BABBCCCFDFF@@@B@B:;;?B@@@DBBB?C@C;;;;DBBBCCC?CCCAAA?BB@BCC?CDBB?BBA?=???>.?A?@BABB>>@@7:7:>>><@<>>BBC?CCCBBDC@AAAAA:AA>BBCCCCCCCCABBCBBCCCCCBBBCC?CCCBC?BA?A??;:CBAA
@ATNG8:05055:01878
GATGGTAGCTCTGCTCTGACTCTCGTACTCATTCGTTTCGGAAGAGACAGGTACGTTAATAGTTAATAGCGTACTTCTTTTTCTTGCTTTCGTGGTATTCTTGCTAGTTACACTAGCCATCCTTACTGCGCTTCGATTGTGTGCGTACTTGCTTGCAATATTGTTAACGTGAGTCTTGTAAAACCTTCTTTTACGTTTACTCTCGTGTTAAAATCTGAATTCTTCTAGAGTTCCTGATCTTCTGGGTGCGCTACATTCTCTCTACATCGAATCCTCTTAGTCT
+
@CBB=@:<::666@@:;;995555<=?===:;09>@<5<===866665===00/00)/)/9//)5.5556;;<<<555555$44.44:>09:55.59949:499949>87<7///79699;9>7995555597;7//)///:7/5////)///)/884:<<6;;586:4555<::;659999&9.5.5555&5/77;)//99556555.555&5;;55158<;5;:44444393444=998<<>=4;;5559555:3:://////:566=266:==>:>>544
@ATNG8:05057:01839
GATGGTATCGCATATCAGCGCAGCCCAGAAGATCAGGAACTCTAGAAGAATTCAGATTTTTAACACGAGAGTAAACGTAAAAAGAAGGTTTTACAAGACTCACGTTAACAATATTGCAGCAGTACGCACACAATCGAAGCGCAGTAAGGATGGCTAGTGTAACTAGCAAGAATACCACGAAAGCAAGAAAAAGAAGTACGCTATTAACTATTATCGTACCTGTCTCTTCCGAACGAATGAGTACTTCGTCTCACTCTCGCCTACCATCGAATCCTCTTAGTCT
+
CBBB?B<;:9ABBCCCDBCB@@@@@;@AB>AA@BCC8;:;CCCECC@DC>@=@@A@A@@@0@7;;ECBBB;<;A5A;;::::':?==:>@@2BCC>BB;;;@@;;5;:??;@@@;@@@?@@@@BDBBBFBBC@CCDD>BABCCCCC@F@CAA?@CCCCDCC?BBDBBB?BB@????BBBBB8998989999(7<5777;A@?BB?B?BBBB?@@A@BA=7<=><;<=8=4::;>?@:=>?@@A@@=@@DBBBBBDEDABB@BBB?BCBBC@AA>ABB@CCCBB
@ATNG8:05057:01869
GATGGTAGGAGACACGTCGCACACGTACTCATTCGTTTCGGAAGAGACAGGTACGTTAATAGTTAATAGCGTACTTCTTTTTCTTGCTTTCGTGGTATTCTTGCTAGTTACACTAGCCATCCTTACTGCGCTTCGATTGTGTGCGTACTGCTGCAATATTGTTAACGTGTGTCTTGTAAAACCTTCTTTTTACGTTTACTCTCGTGTTAAAAATCTGAATTCTTCTAGAGTTCCTGATCTTCTGGTGTCGTCTATCATGTACTACCATCGAATCCTCTTAGTCT
+
7::;<???<ABBBCECBBDCCC@@@BBCCCBC@CCCC>EC?B?BBCCCCC@CCABBAD99;BE@C?BCCBBBCBB?A@@AA1@@;AAAA<A<<C<?>C@CC>>=>BAA=ABC>==CA;A?C=A;A?=<565:=AB>=:>AA@@>>>=<?<>>??A<687;??:=:=BBBBBB@@588BBB5@=?<?@@@@.:;>>>7>>>?BBAA@@<????/====>;?=AA<@@@>>>@=B=@@A;::9<<?<??=AAD?>>?>>>=>???>A:;99//-/96=;;5@DA<<
@ATNG8:05059:01833
GATGGTAGTATATCGCGTCGCTATCCAGAAGATCAGGAACTCTAGAAGAATTCAGATTTTTAACACGAGAGTAAACGTAAAAAGAAGGTTTTACAAGACTCACGTTAACAATATTGCAGCAGTACGCACACAATCGAAGCGCAGTAAGGATGGCTAGTGTAACTAGCAAGAATACCACGAAAGCAAGAAAAAGAAGTACGCTATTAACTATTAACGTACCTGTCTCTTCCGAAACTAATGAGTACTGTATCTATGTGTGCGCTACCATCGAATCCTCTTAGTCT
+
8<:<>BDCCCCAAABBDDDCCCCBB@CBB?CBCABB=A?ACCCCCCACC@E@BB@?@AAA2A@DCDCCCDBBBB=BBCCCCC5DD@C@CBC<CCCACAABGGBBB@BAAB@BBC>AABBCBBBCCDCCBBBC?CBBB@AAAA???B>B?C99;:CCBBCBB?BBBBBB?BC?CCC<??CDD=A@@<?CCDC2CC?BBB>B@A??;?<AAAC;@<@@B@@=@BBCBBC?B?BBB=BCDAAAABBBBBBABBBBABBBCBBBB????=AA@@@=AA=786<AC???
@ATNG8:05059:01866
GATGGTAGTGCGTGGAGAGAGAGACCAGAAGATCAGGAACTCTAGAAGAATTCAGATTTTTAACACGAGAGTAAACGTAAAAAGAAGGTTTTACAAGACTCACGTTAACATTATTGCAGCAGTACGCACACAATCGAAGCGCAGTAAGGATGGCTAGTGTAACTAGCAAGAATACCACGAAAGCAAGAAAAGAAGTACGCTATTAACTATTAACGTACCTGTCTCTTCCGAAACGAATTGAGTACACACTCTCATATGACACTACCATCGAATCCTCTTAGTCT
+
@<=>9<<<://///)/7//59999;8=>><@?CC@A<@<@AA@C?;9;=9B@BBAB====+858<==888=:::38496>>>+;:593999+9::.96996=><<9=:;;?9@@;?@??@CBB999?BB@;;69:49;@@@@@@>>8<8<00*///9<57<+0/;::;044039;6///::(///(/:;;/::5::888:;8505589>>:><??AA@<00000<==@6/0;38//)/)/666993349::://////99=<<;;643333,3939;</35=93
@ATNG8:05059:01869
GATGGTAGCATCATGCATATCTCACCAGAAGATCAGGAACTCTAGAAGAATTCAGATTTTTAACACGAGAGTAAACGTAAAAAGAAGGTTTTACAAGACTCACGTTAACAATATTGCAGCAGTACGCACACAATCGAAGCGCAGTAAGGATGGCTAGTGTAACTTGCAAGAATACCACGAAAGCAAGAAAAAGAAGTACGCTATTAACTATTAACGTACCTGTCTCTTCCGAAACGAATGAGTACGAGAGTCAGAGCAGAGCTACCATCGAATCCTCTTAGTCT
+
@:@=9=BCBBBCC;;;CCCBBBCCF@BBB@DDBBBC@C@CBBBBBB@DE8A8ABBB=B?B+B<>>BBBA@@999,334>???2AA<?5;;;&9@C>CBCAAACBC@CABC@BCC@A@CCBAABCBAAABCCD@BBCC@CCBABBCD@D@C::7;AAACB@@=@E?FFC@DD@BCB@CB;;;09943=CCCC1BC?BABBBBBBB?C=??BC?B?BAAAA?AABBBCC@D????6==<9??ABBCBB>>>>??ABBBBBBAABDCC@C>>>@7;;:=;;5;AAAA
@ATNG8:05062:01852
GATGGTAGAGTATCATGTGTATCTCCAGAAGATCAGGAACTCTAGAAGAATTCAGATTTTTAACACGAGAGTAAACGTAAAAAAGAAGGTTTTACAAGACTCACGTTAACAATATCGCAGCAGTACGCACACAATCGAAGCGCAGTAAGGATGGCTAGTGTAACTAGCAAGAATACCACGAAAGCAGAAAAAGAAGTACGCTATTAACTATTAACGTACCTGTCTCTTCCGAAACGAATGAGTACGTGTGACGTACGTGAGCTACCATCGAATCCTCTTAGTCT
+
4<<=@ECBBBA@@BLAAAGBB@BBC@CCC?CCCCCC?B?AABCCCB<@@492;CA;;;;;*96@@>CCEAB999,;C;;<<<<#5;6;6<==2=>>;@BCBCC@9969=AA?BBAAB@>?>ABBBBBBBD?=<7>@997;??A@@@@<B?BB@?BA?@>AA@<>>@>>>9<=:>@@<@<<<@69///////(-928///<<A;;8;=@@@@<@=AADAA?ACCCBDD?C<BBE>CCB?CBCCCBBBBBAABBBBBBBBB@A@ABA<?@AAA>AA>::9=AADBB
@ATNG8:05064:01833
GATGGTAGTCTCAGATAGTCTATAGTACTCATTCGTTTCGGAAGAGACAGGTACGTTAATAGTTAATAGCGTACTTCTTTTTCTTGCTTTCGTGGTATTCTTGCTAGTTACACTAGCCATCCTTACTGCGCTTCGATTGGTGCGTACTGCTGCAATATTGTTAACGTGAGTCTTGTAAAACCTTCTTTTTACGTTTACTCTCGTGTTAAAAATCTGAATTCTTCTAGAGTTCCTGATCTTCTGGTCTACTACACTGTACTCTACCATCGAATCCTCTTAGTCT
+
A996:><@ACCBBB;:;CFCECBAAAA<@@AA=A@AB=BC?B@CCCBA>>7@<C?C@C5;44/)/)0/;7/4444.4:<<<)44.4444)44554;9<9<<469?>9946=@@@@BB8:;A<@<ACBBBBBD?A@BB?C?BBB;;;@??;;99939994;;5;5;65666>>>:666<<0;5@795999$9>@@@,99@@@@A@>?4;9;9*:>>:;6;=AA<@@;;;AA<@<:::@A@>@AB>BA;;;CCCCCBCHLFCBA@@?B;;;@<@@<9::;??9:9
@ATNG8:05065:01874
GATGGTAGCATCATGCATATCTCACCAGAAGATCAGGAACTCTAGAAGAATTCAGATTTTTAACACGAGAGTAAACGTAAAAAGAAGGTTTTACAAGACTCACGTTAACAATATTGCAGCAGTACGCACACAATCGAAGCGCAGTAAGGATGGCTAGTGTAACTAGCAAGAATACCACGAAAGCAAGAAAAAGAAGTACGCTATTAACTATTAACGTACCTGTCTCTTCCGAAACGAATGAGTACCTCTCAGACGCTCGTCCTACCATCGAATCCTCTTAGTCT
+
@@B@?CCCBCCCCCCCCCCCBCCFD?BCD?CBBBBB@C@DFAAABB>AB797:AA@AAAA1A>ABBAABBABAD:=<<<;<<';?=?2994&5CC=ABBCGDEHC>B>AA=@AA=AAAAACBBDCCCCBBBB@CBBB?A@@@BBBC?DADCB@BBBBBBCC@CBBBBB?CC?AAD@DDBBA;@==9::::9.9A>B???CCBBA?A<????8>8;:@BB@BCBBBCC?A?AAD=AAB=??@ABBC?BBBCCFBBBBBCBB@:==A;@@AAA>BA<78808>>==
@ATNG8:05070:01861
GATGGTAGAGTACAGTGTAGTAGACCAGAAGATCAGGAACTCTAGAAGAATTCAGATTTTTAACACGAGAGTAAACGTAAAAAGAAGGTTTTACAAGACTCACGTTAACAATATTGCAGCAGTACGCACACAATCGAAGCGCAGTAAGGATGGCTAGTGTAACTAGCAAGAATACCACGAAAGCAAGAAAAAGAAGTACGCTATTAACTATTAACGTACCTGTCTCTTCCGAAACGAATGAGTACTGTATCTATGTGTGCGCTACCATCGAATCCTCTTAGTCT
+
@@DEADBBBBBBBCCCCBDEBBCDD?CCCBCBB::;?B@CDDBBCC@??=?@@@@@A@@@2@?CCBBAAAACCD;A?;;:::*:@>A<@@@9ACDHCBDBCB@@@?B?@A>ACC@CCBBBCCCCCCCCCBBB@CBBB?BBBBB????C?C@@?@CCCCCBB?BCCBBA@BB<???599AAA9???;?CCCC2CC@A???BEBAA;@<@A@A<@=ABCBB@BCBACCF@C?BBB>BBB?BBBBBAAABBBBBBABCCCC???BBAD=@@@@@<??<;<:;AB999
@ATNG8:05072:01859
GATGGTAGACATATCGTACTCTCTGTACTCATTCGTTTCGGAAGAGACAGGTACGTTAATAGTTAATAGCGTACTTACTTTTTCTTAGCTTTTCGTGGTATTCTTGCTAGTTACACTAGCCATCCTTACTGCGCTTCGATTGTGTGCGTACTGCTGCAATATTGTTAACGTGAGTCTTGTAAAACCTTCTTTTTACGTTTACTCTCGTGTTAAAAATCTGAATTCTTCTAGAGTTCCTGATCTTCTGGCGCTCTGTCACGTCTGCTACCATCGAATCCTCTTAGTCT
+
AABA;CCBBA@ABBCEECCCCAA@AA@;@>>B@C@AA;AA>A=<<00/664777?A?C8:8@@6@@BBB@A;=6@(//6666'6=56=5577+7773,3996?B:??B@@A<;8:==>8;78=A<A=@@@;<=??=AAAD:>>?:;::;;AB@;;;;=5;;;:;;5;;===A@@???7:;?@?3?=C7;;@??/?DDDD7===;:;AA;;7;BA@.=::;=<@<@D<ABAA@??=@<@@BBAA;?>><>>999@<==???@@A?@?@@:>=BDD<>><>>>;?A::;
@ATNG8:05075:01855
GATGGTAGATACTCGCTGATACACCCAGAAGATCAGGAACTCTAGAAGAATTCAGATTTTTAACACGAGAGTAAACGTAAAAAGAAGGTTTTACAAGACTCACGTTAACAATATTGCAGCAGTACGCACACAATCGAAGCGCAGTAAGGATGGCTAGTGTAACTAGCAAGAATACCACGAAAGCAAGAAAAAGAAGTACGCTATTAACTATTAACGTACCTGTCTCTTCCGAAACGAATGAGTACGAGAGAGCACACGTGTCTACCATCGAATCCTCTTAGTCT
+
95;;:?DEABBCCBBACCCCCCCCC>CBB?CFCC:;:;?CDCDEEBABB?B?BBBBBCCC2C?BBCCBBBBBBB=AAABBAA0AA;A<@@@9BDFADBCBCDCCC>A?AB@BBC?BBCCBBCBCCCCCAAAC@BABA?A@ACBDCC?C@C@@>@BBBBCCB?BBBBBB?AA=ABB:???==59:939>?@A2@D?C@??BA>>><?=@@@A7;7;>BAC@C;<;CCC@C?BBC?BAA?A??BBBBBBBBBBAAABBBBCBBBAB>;>???E7;;<@??<?>>>@
@ATNG8:05076:01874
GATGGTAGCTCTGCTCTGACTCTCGTACTCATTCGTTTCGGAAGAGACAGGTACGTTAATAGTTAATAGCGTACTTCTTTTTCTTGCTTTCGTGGTATTCTTGCTAGTTACACTAGCCATCCTTACTGCGCTTCGATTGTGTGCGTACTGCTGCAATATTGTTAACGTGAGTCTTGTAAAACCTTCTTTTTACGTTTTACTCTCGTGTTTAAAAATCTGAATTCTTCTAGAGTTCCTGATCTTCTGGTGTCGTCTATCATGTACTACCATCGAATCCTCTTAGTCT
+
;5=<59:::556;;CC@B@>@AA0/0//:>@<=AAAA9AB>A>BBBA<<<:>><66.569:<<7<7;;;;;<<;;654444$44.4455)599<9=972/0+//7//549<555;==266<8>06666;;<>>@?BC;??===9549:88>><><+0//)//)/5:4566===?7;;;==0=6;499999(995555&550/7:00///)/;;;*9:555.5.5405499944.458884443845.559999;;;<<<666>?@@A<>666>9=A>@@B;?;;:;
@ATNG8:05079:01864
GATGGTAGGTGCACATGAGTGTATCCAGAAGATCAGGAACTCTAGAAGAATTCAGATTTTTAACACGAGAGTAAACGTAAAAAGAAGGTTTTACAAGACTCACGTTAACAATATTGCAGCAGTACGCACACAATCGAAGCGCAGTAAGGATGGCTAGTGTAACTAGCAAGAATACCACGAAAGCAAGAAAAAGAAGTACGCTATTAACTATTAACGTACCTGTCTCTTCCGAAACGAATGAGTACTGCGTCTCACTCTCGCCACCATCGAATCCTCTTAGTCT
+
A<==9=AEAAA@CBBBBCCGDCCCC?BCC@BBBBCC?C?CCCCC@@=@B?B@CBBBCCFC5B>BBBBBBCGCCC=CC@AAAA0@D?C?CCC<CCC@CCCCCCC@@=??@A?BBC?CCAABBCCBBBCCCCCE@CBBB<A9::CEDD@DACCB>BBBBBBBC@CCCBBB@BA<@?>8<<<<<5=>=9?ABBB3BC@C:::BBBAA>A@@:::6:6;=CCGADEDCB;;6;=???9@A@>@@@CCCBABCDCCBBBCCECBCC?BB@CCCAC?BB?ABB?BCBAA
@ATNG8:05081:01863
GATTGTAGGCGAGAGTGAGACGCAGTCTCTTCGTTTCGGAAGAGACAGGTACGTTAATAGTTAATAGCGTACTTCTTTTTCTTGCTTTCGTGGTATTCTTGCTAGTTACACTAGCCATCCTTACTGCGCTTCGATTGTGTGCGTACTGCTGCAATATTGTTAACGTGAGTCTTGTAAAACCTTCTTTTTACGTTTACTCTCGTGTTAAAAATCTGAATTCTTCTAGAGTTCCTGATCTTCTGGCGCTCTGTCTCGTCTGCTACCATCGAATCCTCTTAGTCT
+
B@@5;@AB?BBBBBCCCBCDDGABBBBBCC@CCCC>BB@B@DCBBCCD?BBDAA<A@CCCB@B@BBBBBBCBB?CBBBB3CD?BBBB=BBCB@BBB?CC?BAAABC>AABBBBBB?BBD?B?BBBBBBBC?DB@?<@@A>>;???===A888?;:;;;>A=A=???CAAACC=@@CBB3?;?=?????/=>;<<166>?AB?>??<ABBB/@@AAA=B;??:>>BB>?>;A<AAAAA@:>=B<::;>>AABB@@@???@@AAA=A@@=>:>B=@@@<@@??@
@ATNG8:05084:01838
GATGGTAGGAGACACGTCTCACACGTACTCATTCGTTTCGGAAGAGACAGGTACGTTAATAGTTAATAGCGTACTTCTTTTTCTTGCTTTCGTGGTATTCTTGCTAGTTACACTAGCCATCCTTACTGCGCTTCGATTGTGTGCGTACTGCTGCAATATTGTTAACGTGAGTCTTGTAAAACCTTCTTTTTACGTTTACTCTCGTGTTAAAATCTGAATTCTTCTGAGTTCCTGATCTTCTGGGCTGCGCTGATATGCGCTACCATCGAATCCTCTTAGTCT
+
::;?@DBB?BBBBDCCCBCCCBDDCBBCCCBCACCCC>BB@B@CCDA@@D?BBCBB?C?;:;C@C=??CCCBBCB?BBBBB3AA;?89:(3<>A?BBA=AB8:9:A@A?BCCDDC>:7;==;@=@?>>??@A=BAAA7;;A>==>>>>>EB;;;=:;;;:>>5;4;??;<;BBB666?AA2A;A=96666)6:888,//;887:<:<0866'2666=6=5995999../6;599==@A:::@@2<///<<76;::<676896616:9=A:>>;?>>::<<</
@ATNG8:05085:01870
GATGGTAGATACTCGCTGATACACCCAGAAGATCAGGAACTCTAGAAGAATTCAGATTTTTAACACGAGAGTAAACGTAAAAAGAAGGTTTTACAAGACTCACGTTAACAATATTGCAGCAGTACGCACACAATCGAAGCGCAGTAAGGATGGCTAGTGTAACTAGCAAGAATACCACGAAAGCAAGAAAAAGAAGTACGCTATTAACTATTAACGTACCTGTCTCTTCCGAAACGAATGAGTACATAGATATACGTATAGCTACCATCGAATCCTCTTAGTCT
+
;5==8=BBBBBCC==666>=@@B@B9BAA<ABBBCC=@=@@@ABAB@BB@C=??AA@BAB.:5:AABBBBBBBD>@?@BBBA2BC@C=@@@9ADD@GBBCCBCBB?B?BB<@AB7;;?ABBCCBCCCCCCCB?B@@@<@BBBBBBB?C@BBB?BCDBBBAA?ABBA@A<??<993;>?;<8788869:==?.9939@CCCBAAE5838>>>8=8=>BBB@BCCCCCBAC?DAB=A@@>???ABBCBBAAADCE???A??AA@@>>8>=<<@;??;;::;?A898
@ATNG8:05091:01855
GATGGTAGGCGTGTGAGAGTCTGCCCAGAAGATCAGGAACTCTAGAAGAATTCAGATTTTTAACACGAGAGTAAACGTAAAAAGAAGGTTTTACAAGACTCACGTTAACAATATTGCAGCAGTACGCACACAATCGAAGCGCAGTAAAGGATGGCTAGTGTAACTAGCAAGAATACCACGAAAGCAAGAAAAAGAAGTACGCTATTAACTATTAACGTACCTGTCTCTTCCGAAAACGAATGAGTACGAGAGTCAGAGCAGAGCTACCATCGAATCCTCTTAGTCT
+
:55;7;>C?ABBBBBBBCCBCBCC@7>CC:AB<;:C@E@BBCCDAA?AD@HACCA@@@@@0@@BBACCCA@:99*9>??@@@/@A=A>AEF:BBC?BBBBAAB;;6;:=@<@AA<@@@;::??;;;=@????=>>>@<>>?>>>888*84::B?CCCCCDBB?>>>>BB?CE?CCC<@@9::,887/59A=A.;;398;7:::::;?<@A>>:><@@878<@???@@@:>:8888)79928?@?@B>>>AA?:8:BBAAAA?<:;AA588CCC@BB<;;;=B??@@
@ATNG8:05095:01832
GATGGTAGAGTATCATGTGTATCTCCAGAAGATCAGGAACTCTAGAAGAATTCAGATTTTTAACACGAGAGTAAACGTAAAAAGAAGGTTTTACAAGACTCACGTTAACAATATTGCAGCAGTACGCACACAATCGAAGCGCAGTAAGGATGGCTAGTGTAACTAGCAAGAATACCACGAAAGCAAGAAAAAGAAGTACGCTATTAACTATTAACGTACCTGTCTCTTCCGAAACGAATGAGTACGTGTGACGTACGTGAGCTAATCGAATCCTCTTAGTCT
+
D:;6:><;;?A@@@BAAAIBBBBBA<@;;6;CDDCB?B@DABBCBC?BB>A>ACBCCCCC5C@CEECCCCCBBB>BCCHCCC5BBACAIEE9:;@<@>??BBBCC?B?::399913=>=AACCCCCCCCBBB?;;;MACCBBCCBB?B@B;;:;CDABDAA>AAACDB>AB@CCF=??BDD<B??:?>@@A.@A?:999ABBBC?B?B???<?=88;CC@CBBBBBB?B?BCD>BAA>@AAA@AAAAAABBBBDDDDECDCABC@CCBB>AC?AAB>ABABB
@ATNG8:05064:01901
GATGGTAGCACGAGTCACTCATATCCAGAAGATCAGGAACTCTAGAAGAATTCAGATTTTAACACGAGAGTAAACGTAAAAAGAAGGTTTTACAAGACTCACGTTAACAATATTGCAGCAGTACGCACACAATCGAAGCGCAGTAAGGATGGCTAGTGTAACTAGCAAGAATACCACGAAAGCAAGAAAAAGAAGTACGCTATTAACTATTAACGTACCTGTCTCTTCCGAAACGAATGAGTACGATGAGAGAGCTCTCTCTACCATCGAATCCTCTTAGTCT
+
>:<<:EDCCABBA@;>?;?@BAABD<BBB?@@@CCC@C@CDDCCCCACC@B>AC;:;;;.9:<<;<B@@<;=>9=9;;999$9=89.555&5::5<>>@=@@?@=A@BB?BBB?BBCA@ACCCCCCCCCCC@C@@?>@@AAAACD4:4:;;5;BBBBGBA?ACCCBB?BB?ABA<@?:::,8==9>@@@A2@C?CBCCCCA>><><>>??6;3;=;;;<@BBCCEC@C???@6>::3:@@ABBCBB???FBBCBBCB??===<=<A;;;@=A@<>>>=AAA<;
@ATNG8:05070:01904
GATGTAGAGAGACTGTAGCGCACCCAGAAGAGTCAGGAACTCTAGAAGAATTCAGATTTTTAACACGAGAGTAAACGTAAAAAGAAGGTTTTACAAGACTCACGTTAACAATATTGCAGCAGTACGCACACAATCGAAGCGCAGTAAGGATGGCTAGTGTAACTAGCAAGAATACCACGAAAGCAAGAAAAAGAAGTACGCTATTAACTATTAACGTACCTGTCTCTTCCGAAACGAATGAGTACAGAGAGTACGATATGTCTACCATCGAATCCTCTTAGTCT
+
A?:66=@BABBBBC@;;<;99555)5;>4>0009997;@BA@@AAD@EF?A?AAACCDCA/A?BCCCBBBBA@@8779::;;*;@<=;@@@7ACEAECHCCCB@@?A@CD@CCC>AAABCB@BACCCCCCCC@BBBB@BCCBCBCD>A=A?@=@CAABDCC?BBAAAB@A@<AA@39:>=>5<==9>>==?.?D@FBBBB???B3838>?>9=:>@BBB@CAAABBB>A>BAA9@00-000@@@ECBBBBBBCBBECBBBCB>=>:>8::D;AA:788<:;;>>
@ATNG8:05071:01900
GATGGTAGCTCACGTACGTCACACGTACTCATTCGTTTCGGAAGAGACAGGTACGTTAATAGTTAATAGCGTACTTCTTTTTCTTGCTTTCGTGGTATTCTTGCTAGTTACACTAGCCATCCTTACTGCGCTTCGATTGTGTGCGTACTGCTGCAATATTGTTAACGTGAGTCTTGTAAAACCTTCTTTTTACGTTTACTCTCGTGTTAAAATCTGAATTCTTCTAGAGTTCCTGATCTTCTGGTAGAGCGTGCATATATCTATCGAATCCTCTTAGTCT
+
CCBC?BCCCBCB@@AFBAACCCEAAABBBCDDACCCC=CDAE@BBBBCCC?CCC??>??BBCC?C?CBAAAABBB???@>?.??=@@BB>BBCD>BAB<@@598?BBB@CBBBBBBB>BAA;@:>>>>>AAA:????:<<>;;;=<@@@@D=>>A=>>><@@<@9==<=;ADDD=>>>@@3?:>:>?@@>.>:988.6/////999;/665'298894947737><<<99496<==>>H7;;A=AEA>>>????A@@@??AAAAC>><>>:===:>A=<<
@ATNG8:05089:01886
GATGGTAGATACTCGCTGATACACCCAGAAGATCAGGAACTCTAGAAGAATTCAGATTTTTAACACGAGAGTAAACGTAAAAAGAAGGTTTTACAAGACTCACGTTAACAATATTGCAGCAGTACGCACACAATCGAAGCGCAGTAAGGATGGCTAGTGTAACTAGCAAGAATACCACGAAAGCAAGAAAAAGAAGTACGCTATTAACTATTAACGTACCTGTCTCTTCCGAAACGAATGAGTACACATCGTCGTGTCGTGCTACCATCGAATCCTCTTAGTCT
+
B@A?84449445;9555/////7:;,//?:>=;;;>7;7;<4838<989497::9:::::)94333:;<==CC=5:795:::'::5:5;;;0;=>:>>@CCBCCC@C??>;@9924=:8:;=>996CC@@@B?@@@@;9:9>@??@<@;@;;4:9@>::AB<@?DCCD@CD<999499AAA9>9929AAA@3@A<A<<>??=88176<<@A;>;<;@@@;@>>??<@4838=?9?BC;@?>?=<<<://///;=4//6///////46////5;;///:699343
@ATNG8:05090:01884
GATGGTAGCATCATGCATATCTCACCAGAAGATCAGGAACTCTAGAAGAATTCAGATTTTTAACACGAGAGTAAACGTAAAAAGAAGGTTTTACAAGACTCACGTTAACAATATTGCAGCAGTACGCACACAATCGAAGCGCAGTAAGGATGGCTAGTGTAACTAGCAAGAATACCACGAAAGCAAGAAAAAGAAGTACGCTATTAACTATTAACGTACCTGTCTCTTCCGAAACGAATGAGTACTATGTAGAGCTCTATACTAATCGAATCCTCTTAGTCT
+
CCCC@CAAABBBD@AADCCCBBBBC@ABB?DCCC??<@?AABBAAA@BB@B?BCBBBBCB3B?BBCCCC@@ACE>B@????>0>A=B?BBB;CCC@BBCCCCCCC?B???;?CC<??BBCDCDCCECBBCDD?CBBB?@A@ABBAC@C@C99;;CCCCCCD@CBABBB?BB>>>>>AA@@>8:9::?ABCC3BB@D:99BB>>>=@:=>@A<?<@@CCB@BCB@@@@5:7:BD=BBB@9:9CCBBBBBBBBBDBBBB;;;???A<BBBB=??<???<@C>>=
@ATNG8:05093:01888
GATACATATCGTACTCTCTGTACTCATTCGTTTCGGAATGAGACAGGTACGTTAATAAGTTAATGATGCGTACTTCTTTTTCTTGCTTTCGTTGGTATTCTTGCTAGTTACACTAGCCATCCTTACTGCGCTTCGATTGTGTGCGTACTGCTGACAATATTGTTAACGTGAGTCTTGTAAAACCTTCTTTTTACGTTTACTCTCGTGTTAAAAATCTGAATTCTTCTAGAGTTCCTGATCTTCTGGTGAGATATGCATGATGCCTACCATCGAATCCTCTTAGTCT
+
8<554:::44455999/////:/444479555)5:.5.55555555.599:<8<69949;)/)//------//7+//;;;+;=8==:9(///)/5:99488-333788398777;;;5;;;;>;?=572;9;69;99.5/75///988;:955222+229376).(.--22--.34...;;-515599999*88668.55////665:17777)59757/5.//(/66:AAB=C<??;;;;7;;;;>;;:=>>@;;;AAA9;;7;=?=B:88A7;;;A>>:>=;88
@ATNG8:05094:01889
GATGGTAGAGTACAGTGTAGTAGACCAGAAGATCAGGAACTCTAGAAGAATTCAGATTTTTAACACGAGAGTAAACGTAAAAAGAAGGTTTTACAAGACTCACGTTAACAATATTGCAGCAGTACGCACTCAATCGAAGCGCAGTAAGGATGGCTAGTGTAACTAGCAAGAATACCACGAAAGCAAGAAAAAGAAGTACGCTATTAACTATTAACGTACCTGTCTCTTCCGAAACGAAGAGTACTATAGACTATCTGAGACTACATCGAATCCTCTTAGTCT
+
CC@@>@CCBCBCDCCBBCCCCCCCCACCC@BB@B998:@CCCCAAB@CC>B>A??====>.>?ABBCBBBBBBA9@?;;;;;*;B>C=AAB9ACCAFGHCCCBBB@C@CC@BBC=AADCCBBBCCCCBBB@@>@BBB>@@AABBAB?C@C??>@BBBBCCC?CCCBCB?AA=AAA=AAAAA9@@@;99999(9@>BABBB@@FB;><>B==9=:>=BBB?BBBBBBB?B?BBD>C999:???BCBBAAABCCCBAA>>AAAAAB>=>??>@@<;;;<@B???
@ATNG8:05097:01900
GATGGTAGGTGCACATGAGTGTATCCAGAAGATCAGGAACTCTAGAAGAATTCAGATTTTTAACACGAGAGTAAACGTAAAATGAAGGTTTTACAAGACTCACGTTAACAATATTGCAGCAGTACGCACACAATCGAAGCGCAGTAAGGATGGCTAGTGTAACTAGCAAGAATACCACTAAAGCAAGAAAAAAGAAGTACGCTATTAACTATTAACGTACCTGTCTCTTCCGAACGAATGAGTACAGAGAGTACGATATGTCTACCATCGAATCCTCTTAGTCT
+
///98;;;:99559;:<;;?;>@>@9@9545<=9::4:5555<<>B<AA?B?BCBCCGGG1;;;CCBGH;;999)9:5555&544.4.444&49;.55;;;;@?@?C?BB?BBB>BB<:9BBCBC;;;@ACE?C<;;@@@@A@??B?B@D@@<@A?>=<47-3==9?A=?=6377/77877(399.34====%6616///9678;17122261717;B:;8;BBA@AB?@?CC@CBB<@@?:;:==?>=:::<;;;;;:837?=;6<///9+//8B=C=@=:99
@ATNG8:05098:01320
GATGGTAGTGATACAGATCAGACACCAGAAGATCAGGAACTCTAGAAGAATTCAGATTTTTAACACGAGAGTAAACGTAAAAAGAAGGTTTTACAAGACTCACGTTAACAATATTGCAGCAGTACGCACACAATCGAAGCGCAGTAAGGATGGCTAGTTTAACTAGCAAGAATACCACGAAAGCAAGAAAAAGAAGTAACGCTATTAACTATTAACGTACCTGTCTCTTCCGAAACGAATGAGTAACTATGTAGAGCTCTAATCGAATCCTCTTAGTCTT
+
;>BB@CCBBBBBABBBBCCBBCB::9;BC?BBBCCB?B@DDCA@AB?CC?B???@CCCCC3C>A@ABBB@@@BC;A@@BEDD3BC@C>AAA;BBDBDABAEDGBA>A@CEACCC?BCCCCCBBCCDCCCCCC?BBDD@D@A@BBBB@C@C@@?@AAABB6;7;@@@AC@@@=;:93:8;=?8:98<37879(7>6=8>:=?>=:97:=A:..*.)-588518698;::394377,7;<6444844.33338;99;<;;;;;7<:55.4:799:69<8//)
@ATNG8:05102:01298
GATTAGTATAGAGCTCTACATAGTACTCATTCGTTTCGGAAGAGACAGGTACGTTAATAGTTAATAGCGTACTTCTTTTTCTTGCTTTCGTGGTATTCTTGCTAGTTACACTAGCCATCCTTACTGCGCTTCGATTGTGTGCGTACTGCTGCAATATTGTTAACGTGAGTCTTGTAAAACCTTCTTTTTACGTTTACTCTCGTGTTAAAAATCTGAATTCTTCTAGAGTTCCTGATCTTCTGGCGCTATGTATGTCGCCTACCATCGAATCCTCTTAGTCT
+
::<8<BCBCCCBBBBBBCBCHCCCBBBBB?>?:9:,;C=A@BDDDCCC?CB@@@@B@AABC?B?BBBBBBBCC?@@@@@2@C?CCBB>AAAB?BBB?CC599:FDC?BBBC?>>A:??@9>9>>>>=<<>:>???7;;??==<=AAAAA999A:A?=;CC<A<A??AABB>><>>@AA5A=C=?;;99,:;666*//<667=?>=5;;;;+;?@BD=D=?@;=>>@>>>;>;>ADAAA;@@@=:::AA>>=AAA?>>>;@@@<?>?@B=@@;@@A<A@>>>
@ATNG8:05106:01301
GATGGTAGGCGTGTGAGAGTCTGCCCAGAAGATCAGGAACTCTAGAAGAATTCAGATTTTTAACACGAGAGTAAACGTAAAAAGAAGGTTTTACAAGACTCACGTTAACAATATTGCAGCAGTACGCACACAATCGAAGCGCAGTAAGGATGGCTAGTGTAACTAGCAAGAATACCACGAAAAGCAAGAAAAAGAAGTACGCTATTAACTATTAACGTACCTGTCTCTTCCGAAACGAATGAGTACGTGTGCGACGTGTCTCCTATCGAATCCTCTTAGTCTATCTCGAATCCTCTTAGTCT
+
@CCC<ACC@BCCHBAA@D@@@C;99/5;@?BBBBBDAC@BBDCCAA>@@=@?BBBBCCCC3C?BABBABA@ADE@BBBBAAA3AA?B;@?@6AAA?ABBB:99?@;@?>A7>7807888@@AABA;;;==<@<@>=><AA===>>><A;?<@=@@@@?@?C?CDC=AA?BB?CBA9=>:999(7<<87AFCC.55,25556>>99493:9:75:8==???<AAAA@@@=A:===6=@A=:::AABAA?????ABB?>>=>8818==>BB<BB=A@@;@AAA@@@A@???<AA=;:::>==<<
@ATNG8:05108:01304
GATGGTAGCGCACACATAGATACAGTACTCATTCGTTTCGGAAGAGACAGGTACGTTTAATAGTTAATAGACGTAACTTCTTTTTCTTTGCTTTCGTGGTATTCTTGCTAGTTACACTAGCCATCCTTACTGCGCTTCGATTGTGTGCGTACTGCTGCAATATTGTTAACGTGAGTCTTGTAAAACCTTCTTTACGTTTACTCTCGTGTTAAAAATCTGAATTCTTCTAGAGTTCCTGATCTTCTGGAGATATCATCAGCGAGCTACCATCGAATCCTCTTAGTCT
+
5>>>ADC@@ACBBBBBBBAA@A@>=655<=<;=@:00+075;5/////9>6@A@;55)949:4;.0:==0//9//)/;399999'9990444<0::<;4955.5;.5566;<=>A@@BAAA?CBC@C@BBBBCBAA=A@AA;@;;;;:A@AA@@BCCBB?@@@?BD@D>AAB@@ABBC@B;;;;.9<@9=>>4:9@@@8@:;9==995549999(5559;6;>BB=:;:;;9@:@:@CBBBB>@@@=@BBEEIGEDCCBCDBBABFF@DCDCD?BB@@@@?BBABB
@ATNG8:05113:01289
GATGGTAGCAGACGTGACAGAGCGCCAGAAGATCAGGAACTCTAGAAGAATTCAGATTTTTAACACGAGAGTAAACGTAAAAAGAAGGTTTTACAAGACTCACGTTAACAATATTGCAGCAGTACGCACACAATCGAAGCGCAGTAAGGATGGCTAGTGTAACTAGCAAGAATACCACGAAAAGCAAGAAAAAAGAAGTACGCTATTAAACTATTAAACGTACCTGTCTCTTCCGAAACGAATGAGTACGAGAGTCAGAGCAGAGCTACCATCGAATCCTCTTAGTCT
+
4<9:<;===>>>;<;;===;;;><@8<<=8<@@?@@>B?BCCCDCC>AA?A>:::?>CCD2B>A?888<>::;=588?;<;;*9=89.9:9&9992:BBBBB@@@=@=@A@GCE?BBCCCCCCCABAAABBB@CCCB@C@@@AD@@<@?B;;6;CA@@@AA=A@A99947717>;4993333&337/788999%9=9<?>??<<:8156(778:-57'6>AABAFC;:;AA=>;99:57AA=???BBBBBABAA?????AABBBBBBBC?B?A>>:=C8=;;5;AA??
@ATNG8:05113:01328
GATGGTAGGCGTGTGAGAGTCTGCCCAGAAGATCAGGAACTCTAGAAGAATTCAGATTTTTAACACGAGAGTAAACGTAAAAAGAAGGTTTTACAAGACTCACGTTAACAATATTGCAGCAGTACGCACACAATCGAAGCGCAGTAAGGATGGCTAGTGTAACTAGCAAGAATACCACGAAAGCAAGAAAAAGAAGTACGCTATTAACTATTAACGTACCTGTCTCTTCCGAAACGAATGAGTACGATGAGAGAGCTCTCTCTACCATCGAATCCTCTTAGTCT
+
CCBB@BC>7;;;;6<<=?DD;;994)55<4959@9:2:9995<===<AA:A<@@A;;;;;):4:B?::;AAACC<B=>>???.8707=ABB:A@@<::8<;>9370325:6:55/59<;<<>===<=988;;5;:>@9665=@565;A9>@B@BAA@????<?BC@BB<??;999=??888.7==47;;A;.9>9>99>@>>>A=A=A===6;5;;;>?;>??@ABG:>:=<<6900*0@@@@BACAAAA=A>>>>>>>>@?>>><@@==<;8818<=:??===
@ATNG8:05114:01302
GATGGTAGGTGCACATGAGTGTATCCAGAAGATCAGGAACTCTAGAAGAATTCAGATTTTTAACACGAGAGTAAACGTAAAAAGAAGGTTTTACAAGACTCACGTTAACAATATTGCAGCAGTACGCACACAATCGAAGCGCAGTAAGGATGGCTAGTGTAACTAGCAAGAATACCACGAAAGCAAGAAAAAGAAGTACGCTATTAACTATTAACGTACCTGTCTCTTCCGAAACGAATGAGTACGATGAGATCTCGTGTGCTACCATCGAATCCTCTTAGTCT
+
88995:<=:BACBBBBDEGGE;;;C?@@C@BBBBAA>@?BA:9:BB?BB@C?CCBBCCCC5CABBBBAACCCBC>CCCCICI5BB?B=@@@3A;;8;CBCCDB;;9:?BB?CCC?@A@FIAAACCBBCCCBBAC@@@?BABCBBBC?A>@00-0@>>>ABD?BBDBBB>AA?AAA>AAACA9?9949@@@A2AB?B???ABAAA;?;?>=?9=9=?AABACAAACBC@E?BBC>DCD@;;;BBBBBCBBBBACB???@BA???BA>AC@@@<;;6;;:9@CB;;
@ATNG8:05119:01305
GATGGTAGGACGAGCGTCTGAGAGGTACTCATTCGTTTCGGAAGAGACAGGTACGTTAATAGTTAATAGCGTACTTCTTTTTCTTGCTTTCGTGGTATTCTTGCTAGTTACACTAGCCATCCTTACTGCGCTTCGATTGTGTGCGTACTGCTGCAATATTGTTAACGTGAGTCTTGTAAAACCTTCTTTTTACGTTTACTCTCGTGTTAAAAATCTGAATTCTTCTAGAGTTCCTGATCTTCTGGTGTCTGATCTGTATCACTACCATCGAATCCTCTTAGTCT
+
@@BB?CDC@CDCB@@?CCBBBCCB@BDDCCCC@BABC>BCAD@DABBCCC@CCCBC?BADCCC?D?DBCCCCCCCABAAAA1AC@CCCD>CC@@>@CC=BC9;:;CCCAEGFCBCBB@BCC@C@CHCCAAAB@BDEF@BBBAAA;;;@@@CBBBB@C@@=@C?A?A;;;BCCCD?BCDGE;D8;5;;;;;*;BABB=BFGBCCBBBF@CFHI5DBBCGACACD@CCDCCAA>A?BEDCCC@C::9:CCCCCCCBBBBCCFDCCCCACBBBB?BC@CBB@BCCBB
@ATNG8:05119:01310
GATGGTAGTGTGTCTCTGAGAGTAGTACTCATTCGTTTCGGAAGAGACAGGTACGTTAATAGTTAATAGCGTACTTCTTTTTCTTGCTTTCGTGGTATTCTTGCTAGTTACACTAGCCATCCTTACTGCGCTTCGATTGTGTGCGTATGCTGCAATATTGTTAACGTGAGTCTTGTAAAACCTTCTTTTTACGTTTACTCTCGTGTTAAAAATCTGAATTCTTCTAGAGTTCCTGATCTTCTGGACAGAGTGTGCAGATACTACCATCGAATCCCTCTTAGTCT
+
DDCB=ACCCCAAACBDCCCCBBEDCCBBCCDD<B@AB<BB?B?CBBABBB@CCDAA>BBEDCC?B>BCDCCCCCB<99999(;C>BBDC=BB@@=@BB>BD9;:ACBBABDCGECCC@CBB?B@CCCDBCBC@CCBC@CCCCCCCCCBBBA???=B@?<@C?B@BBBBBCCBB>ABBAA8B=A>BBCCC5CCDDD=@@DCDCCCCB;@A?@0@BBCCAE@CC@CDCBBBB?B@CCBCCC@@?A@BCCCDFCCCABBCCBBACCC?AAABC@CBB=BAA>ACBAA
@ATNG8:05133:01322
GATGGTAGTGATACAGATCAGACACCAGAAGATCAGGAACTCTAGAAGAATTCAGATTTTTAACACGAGAGTAAACGTAAAAAGAAGGTTTTACAAGACTCACGTTAACAATATTGCAGCAGTACGCACACAATCGAAGCGCAGTAAGGATGGCTAGTGTAACTAGCAAGAATACCACGAAAGCAAGAAAAAGAAGTACGCTATTAACTATTAACGTACCTGTCTCTTCCGAAACGAATGAGTACGATGAGAGAGCTCTCTCTACCATCGAATCCTCTTAGTCT
+
CBC>@CBBBBBBBCCCCCCCCCCCB?BBB?A@AA?@<@?BCD??@D?BC@E>?>?@A@AA2@>BB=:@<CBBAB;>>;;;;;*4?8=7AAB;ACF@BBBBCBBA@>@@CD@CCC?@@AABCBBBDCCCCCCC@DBBB>AAAA@@@B?B@D@@?@CCCCCCC@CDCBBB@??=?GD;?????5?==9?@AAA3BC@CAAACCCBB?B?>=AA492:<@@@<@@@@ABB@E?BBB>BCB?CCCBCCCAAABBDCCCCAAABBB=>B?;A?>>>;>>9@@?:>>>>>
@ATNG8:05136:01327
GATGGTAGACATATCGTACTCTCTGTACTCATTCGTTTCGGAAGAGACAGGTACGTTAATTAGTTAATAGCGTACTTCTTTTTCTTGCTTCTGTGGTATTCTTGCTAGTTACACTAGCCATCCTTACTGCGCTTCGATTGTGTGCGTACTGCTGCAATATTGTTAACGTGAGTCTTTGTAAAAACCTCTTTTTACGTTTACTCTCGTGTTAAAAATCTGAATTTCTTCTAGAGTTCCTGATCTTCTGGGTGCGCTACAGTCTCTCTACCATCGAATCCTCTTAGTCT
+
@@@;9>>CBBBBBCCCBCBBBCBBBBCCDDDC@@@@B<AB>A@C@;:6<<7;:=<=8<29-337186<@B??AB=@933333$/638//(...356>9>9:;1885657.3:8///876;AA<A<=<<==;::9=>;;7;??B?>>>@<;;66//-)--/)/;5;5;A=7659555(552555$5.722222$26222'255567888;58999*6//-3-33-//(/9879--)-(-88555-//98156:=>>A@@>A@A@????>:=;;;B<>>7;;C=AA999
@ATNG8:05138:01313
GATGGTAGCACGAGTCACTCATATCCAGAAGATCAGGAACTCTAGAAGAATTCAGATTTTTAACACGAGAGTAAACGTAAAAAGAAGGTTTACAAGACTCACGTTAACAATATTGCAGCAGTACGCACACAATCGAAGCGCAGTAAGGATGGCTAGTGTAACTAGCAAGAATACCACGAAAGCAAGAAAAAGAAGTTCGCTATTAACTATTAACGTACCTGTCTCTTCCGAAACGAATGAGTACTATGTAGAGCTCTATACTACCATCGAATCCTCTTAGTCT
+
95=>:>CCCBBC===BBCCA@;<AB:CBB?@@BBBB>B?BBBCCEE?BB@C?A?;:;;;;':=ABCCCCBA99:/98;>>::):?.4.55)5994;CCCDBBBB?C@CE@BBB?AACCCCBBBCCCCCCCC?BBBB@B@@@AA@A=B=A::6;BBBDDCC@CCC@@?GAA=A??:?@==<8=>@>ABBBB3BC?BB@CCA9969=;BEA>:>=B;;;C=B=8988819;>==8>:;5;:;>??==>@@?>BDC????C>>>>@@<?>>>A=DD=C@@;@@?@@
@ATNG8:05140:01282
GATGGTAGTCTCAGATAGTCTATAGTACTCATTCTGTTTCGGAAGAGACAGGTTACGTTAATAGTTTAATTAGCGTACTTCTTTTTCTTGCTTTCGTGGTATTCTTGCTAGTTACACTAGCCATCCTTACTGCGCTTCGATTGTGTGCGTACTGCTGCAATATTGTTAACGTGAGTCTTGTAAACCTTCTTTTACGTTTACTCTCGTGTTAAAATCTGAATTCTTCTAGAGTTCCTGTCTTCTGAGATACACATGATACTCTACCATCGAATCTCTGAGTCT
+
9///6::<;;==<<5555555/:///<<:9;;9555<<5;<:>9<;:9933-3-/8//(/(/////(3-3,396///6617;;;;+::/3/88/////)//;5;<1665::94///-----(-57277<<<<9955.65;;9<<;;///---88---8:3/--(//)/)///4459<;4////)/5936::9&//779/555555<<55.5::&55555.5555.5599999.4.44///)//////555::5----6-//;;<8=;77;4,,,,,,,--88
@ATNG8:05141:01298
GATGGTAGGCGAGAGTGAGACGCAGTACTCATTCGTTTCGGAAGAGACAGGTACGTTAATAGTTAATAGCGTACTTCTTTTTCTTGCTTTCGTGGTATTCTTGCTAGTTACACTAGCCATCCTTACTGCGCTTCGATTGTGTGCGTACTGCTGCAATATTGTTAACGTGAGTCTTGTAAAACCTTCTTTTTACGTTTACTCTCGTGTTAAAAATCTGAATTCTTCTAGAGTTCCTGATCTTCTGGCGCTCTGTCACGTCTGCTACCATCGAATCCTCTTAGTCT
+
ABA=@A;?:@@@@BBBCCCFB?BCABACCCBB?BCCD=BB@B>BCCCCBB@BBBBB?B@BAAA?A=@@@:99<<;6?::::)73,378818@AC?BCB<??>A@@B??;?ABABBBB<;:@=B=?>A???AA=A?==8<>==::;>>???A8//7+///6<<*/,7>>;::>>>8;<>>@2@:>:<;=<=(87;::3:A@@@@>>=>5;;:;+:;==@<@:>>=>>>B@@@;@<@@A>>?:7776///67==BB@???>>>AAAA:>=>>?8==:>@?<>:://
@ATNG8:05098:01355
GATGGTTGCGTGTGAGAGTCTGCCCAGAAGATCAGGAACTCTAGAAGAATTCAGATTTTTAACACGAGAGTAAACGTAAAAAGAAGGTTTTACAAGACTCACGTTAACAATATTGCAGCAGTACGCACACAATCGAAGCGCAGTAAGGATGGCTAGTGTAACTAGCAAGAATACCACGAAAGCAAGAAAAAGAAGTACGCTATTAACTATTAACGTACCTGTCTCTTCCGAAACGAATGAGTACGAGAGTCAGAGCAGAGCTACCATCGAATCCTCTTAGTCT
+
CBCC@C@CCCCBBBCCFEBBC??@<@CC@BBAAAB>B>BBCCCDC?CB=C?C@?99999);>BBBBBBABFDD>C?>?@@@2?>:?1999*9?A=BAAABEC@@=?@AA=;;;:>>>@@AA?AAA@@:;;A;A>>>:==>>>@@>;A=A>B?B@@@BCCC>AAB@BB?BB?BBB;>>889+:==9:<<<=+<=8==>=AAA??<@<@@>@=C;AA88:<A;;<@>@<@<@@@9?@@;>>>A???CCCCCCB?AABBA@==>AAD;>:>=C?BB>>>>=A???A
@ATNG8:05100:01333
GATGGTAGTATAGAGCTCTACATAGTACTCATTCGTTTCGGAAGAGACAGGTACGTTAATAGTTAATAGCGTACTTCTTTTTCTTGCTTTCGTGGTATTCTTGCTAGTTACACTAGCCATCCTTACTGCGCTTCGATTGTGTGCGTACTGCTGCAATATTGTTAACGTGAGTCTTGTAAAACCTTCTTTTTACGTTTACTCTCGTGTTAAAAATCTGAATTCTTCTAGAGTTCCTGATCTTCTGGATATGAGTGACTCGTGCTACCATCGAATCCTCTTAGTCT
+
AAB<?BABBBBBBFCCCDDCCCCCCCCCCBBB@BBCG=BB@BAB@AABAB@BBBCB?B?BBBC?B?BBAABBB=B7BCCDC1??<??EF?B???>AA@<@@,000<>?:=>CAAA>>.86<8<8=====888:??>><@?@@=:::@==<?<<<>::;;<@@=A=@@@A@@@AA<@>?>?6>=B<AACCC/=>BDD6;:A????788=ABBA/AA@@@<B<AA;@@AB=<=5;5:>;;;=8=@B<??????>>>A==:::///:;796:@=732-222,22,,,
@ATNG8:05104:01360
GATGGTAGACATATCGTACTCTCTGTACTCATTCGTTTCGGAAGAGACAGGTACGTTAATAGTTAATAGCGTACTTCTTTTTCTTGCTTTCGTGGTATTCTTGCTAGTTACACTAGCCATCCTTACTGCGCTTCGATTGTGTGCGTACTGCTGCAATATTGTTAACGTGAGTCTTGTAAAACCTTCTTTTTACGTTTACTCTCGTGTTAAAAATCTGAATTCTTCTAGAGTTCCTGATCTTCTGGATACACTCATTGTGCACCTACCATCGAATCCTCTTAGTCT
+
9:5:5:BBBBAB=ACCCDFBBABBBC;69??A>@@@@699058BBBDCCC@B@@AB@B?A@@?4848==88==::6:::::)8749833-3///6;:?8BB?>??BBB?B????A@@7;;?:?;;;;@????<@===6;;:8/////58<9//5;5;;>59>:>:556A?====8<?@AA6@<@:;;;;;*:>;;;3;;AA>>>>??=ADEE/;;;;<=A7;;:>=AAA@?<?<>>==8<7<//,/<<<<;67//,/<<=@D;;;=9:///=9=@5:>=:=>??@
@ATNG8:05105:01372
GATGGTAGTAGTACACTAGTCATACCAGAAGATCAGGAACTCTAGAAGAATTCAGATTTTAACACGAGAGTAAACGTAAAAAGAAGGTTTTACAAGACTCACGTTAACAATATTGCAGCAGTACGCACACAATCGAAGCGCAGTAATGATGGCTAGTGTAACTAGCAAGAATACCACGAAAGCAAGAAAAAGAAGTACGCTATTAACTATTAACGTACCTGTCTCTTCCGAAACGAATGAGTACGTGTGCGACGTGTCTCCTACATCGAATCCTCTTAGTCT
+
8;//+/:0;;CC>CG=;<<@DEBBC@B<;8;;:B@@<A@CBBBBAB=@B?A;??;:999*438<;<===>===8=BCCCBB3;;799>>@7?BB@CCAA;=595.474406>>8<<<555;999;665<6626===465<AA?@@=??@::29>989>=@8@A@CBC?BB?A@@=:889=9<6506ACBB/BB<@667:9==>=B<???><?497A@>:?><=?:;69;<?><?@<:554=BBABCA?>?>>?BBBBB>@<=@<:::889;<6768/7<=>:
@ATNG8:05106:01330
GATGGTAGAGTATCATGTGTATCTCCAGAAGATCAGGAACTCTAGAAGAATTCAGATTTTTAACACGAGAGTAAACGTAAAAAGAAGGTTTTACAAGACTCACGTTAACAATATTGCAGCAGTACGCACACAATCGAAGCGCAGTAAGGATGGCTAGTGTAACTAGCAAGAATACCACGAAAGCAAGAAAAAGAAGTACGCTATTAACTATTAACGTACCTGTCTCTTCCGAAACGAATGAGTACTGTATCTATGTGTGCGCTACCATCGAATCCTCTTAGTCT
+
::9:;@>BBBBCBCCBBBCBBBFDC@CBB@BCCBBB?C?CDDBBAA=AD@D@DCC@@>@>,>=:;;CCCCCCCC;;;;;<<<*<F@CACDC8B@@<@A@@CB@00-09;:;@;?::=??ABBCBB;;;BBBB?@@BB?BBBBBBBD@C?BBB@BBCCCBBB?CDCCCB?994:@@:=<<<<+9:=;99999(7@=BAABBBAAA=A>AB@@=A=>>CGFACCAAACB?B>@@B=AAB?@@@ACCC@@?FBBBAAAAB@999CAAB>AA@@@=00*0=95:B;;;
@ATNG8:05107:01352
GATGGTAGAGAGAGCTCTCTCATCGTACTCATTCGTTTCGGAAGAGACAGTTACGTTAATAGTTAATAGCGTACTTCTTTTTCTTGCTTTCGTGGTATTCTTGCTAGTTACACTAGCCATCCTTACTGCGCTTCGATTGTGTGCGTACTGCTGCAATATTGTTAACGTGAGTCTTGTAAAACCTTCTTTTTACGTTTACTCTCGTGTTAAAAATCTGAATTCTTCTAGAGTTCCTGATCTTCTGGTGTCTGATCTGTATCACTACCATCGAATCCTCTTAGTCT
+
:;9:<ABBBBCBB@@;99CJECCGCCBCBCCC@CCCC?BB@BACCCECC?@>@BAA<@<@@AA7A?BBBBB??8=477979$394;997,39;><B?>8>A49:9AAB?BBB?>>BB?A>@=A;??>;;:::;@B@@;?C@@@>>>==AA>=>=<49::5:B<@<@@@>>>>AA7;;@@@2?:>8=::::,:@>>>-////;99=@@;=@@@,:///9496>C=C?>>@??=?<???@@@:=>=<??>>>@?@888::A@???@B:>;;;=8=?:===;?===?
@ATNG8:05112:01378
GATGGTAGGTGCACATGAGTGTATCCAGAAGATCAGGAACTCTAGAAGAATCCAGATTTTTAACACGAGAGTAAACGTAAAAAGAAGGTTTTACAAGACTCACGTTAACAATATTGCAGCAGTACGCACACAATCGAAGCGCAGTAAGGATGGCTAGTGTAACTAGCAAGAATACCACGAAAAGCAAGAAAAAGAAGTACGCTATTAACTATTAACGTACCTGTCTCTTCCGAAACGAATGAGTACGATGAGAGAGCTCTCTCTACCATCGAATCCTCTTAGTCT
+
C<<<;;<<9>@?@@>>>>>CCCEBB@BBC@AA@@CC@C>AACCC;;:;C@BB?BBBBBBC5C?CGDHDBBC;;;0;;@A?A?,::49=CCC9BBC@CCA@@AA@@=??BB@BCC?AAFBCBBBBBBBCGCCC@C@@@=AABBB;;;?D=A;;:;BBBAB@@<@@@@@@???9?=<;>?9:::+::93:=@@A2@C??>>@@@@AA?A?A===1808>CCDACCBBBEC?A>;;;0;;;7:BABAC::::9:897@>>?@A@AB?>>;?A:9:;?:9866179::=
@ATNG8:05115:01353
GATGGTAGTGTGTCTCTGAGATAGTACTCATTCGTTTCGGAAGAGACAGGTACGTTAATAGTTAATAGCGTACTTCTTTTTCTTGCTTTCGTGGTATTCTTGCTAGTTACACTAGCCATCCTTACTGCGCTTCGATTGTGTGCGTACTGCTGCAATATTGTTAACGTGAGTCTTGTAAAACCTTCTTTTTACGTTTACTCTCGTGTTAAAAATCTGAATTCTTCTAGAGTTCCTGATCTTCTGGTAGAGCGTGCATATATCTACCATCGAATCCTCTTAGTCT
+
;<=>@CBBBCAA;DBA<BCBBBCBB;<;BBB@CCBC>CD?C?CCBBBBB?BBBAA=A?BBBD9;8<CFBA00/A4/////$//)59@<1;@;;4;@@<AC9<;DCCCACCCBBBCD@DCC?C@CC:;:AAD?BBBB?BAAABBCCCCBBBB@A@@ECC@BA=A7:;BCCCDDF:;;ABA7A=A>;;;;;*;AABC>CDCCCBB;;;?BCBC2CBABC?C@BB@BCAAB::9:?BBCBBA?AAB?AADDBAA@@@@@@CDGBAAA@BABAA?AC@AAA?BBBBB
@ATNG8:05117:01337
GATGGTAGCTATACGTATATCTATGTACTCATTCGTTTCGGAAGAGACAGGTACGTTAATAGTTAATAGCGTACTTCTTTTTCTTGCTTTCGTGGTATTCTTGCTAGTTACACTAGCCATCCTTACTGCGCTTCGATTGTGTGCGTACTGCTGCAATATTGTTAACGTGAGTCTTGTAAAACCTTCTTTTTACGTTTACTCTCGTGTTAAAATCTGAATTCTTCTAGAGTTCCTGATCTTCTGGTCTACTTCACTGACTCTACCATCGAATCCTCTTAGTCT
+
@?@<ACBBBC@DBB@@<=>BCCC66665<=>>@CBBF>BB@B?BBCBBBA>ADBCC@C@BBCC@C@BAAAECBBC?DBCCC3CB?BBCD>CFBB?AA><@@,00;@=@=@BBBBBBC>A==<A9====::;?<?@AA187>:::;:@???@>;;;188=:;;7;>KA>>>?==<599:;=-<7<888888(6:///(.33/..987:-656'266666:6::5:;;;;::5:6:A>;;;5;;A<???C@@<???=;;;E@@@C=AAAAB=@>16//*/<<<<
@ATNG8:05117:01362
GATGGTAGTACATGATAGACGACACAGAAGATCAGGAACTCTAGAAGAATTCAGATTTTTAACACGAGAGTAAACGTAAAAAGAAGGTTTTACAAGACTCACGTTAACAATATTGCAGCAGTACGCACACAATCGAAGCGCAGTAAGGATGGCTAGTGTAACTAGCAAGAATACCACGAAAGCAAGGAAAAGTAGTACGCTATTAACTATTAACGTACCTGTCTCTTCCGAAACGAATGAGTACGTGTTGCGACGTGTCTCCTACCATCGAATCCTCTTAGTCT
+
88::7:<>>66699/////99;455=<;.66>==EAGAC?;;;@=9<>:B855?@@@@@+C?BBBBAACA@BA;AA@@@?@,?@;@5;::&555.5<;;;CCBA:@<:;2:=>8>@;:9;:;:AAA;;;CC?C<;;;@@@BB@:;408<00*0==<<=;>8595?@@<AC?CBB<??@>?/9993:9=@@6@A99999@798B?A<A>9908:?9CAA;@@955==;>;=<<+///)/79:<<=;9/0)///888/33999187723339>;;;,0//(/:@55
@ATNG8:05119:01352
GATGGTAGCAGACGTGACAGAGCGCCAGAAGATCAGGAACTCTAGAAGAATTCAGATTTTTAACACGAGAGTAAACGTAAAAAGAAGGTTTTACAAGACTCACGTTAACAATATTGCAGCAGTACGCACACAATCGAAGCGCAGTAAGGATGGCTAGTGTAACTAGCAAGAATACCACGAAAGCAAGAAAAAGAAGTACGCTATTAACTATTAACGTACCTGTCTCTTCCGAAACGAATGAGTACTATGTAGAGCTCTATACTACCATCGAATCCTCTTAGTCT
+
@DCC@CCCCCBBBCCCBCCCCCCCC@CCC@CDC??@>@?BCDCCAA=BA?C?AAA@ADCC2A=ACCCCCBBAA@8>??ABAB2BB?C?CDD;CCD@CAAADDDCC?C?CC?CBB?BABBBDDDCCBCCBBBD?CCBB@BBBBCCBB>B@BBB@BCCCAAAC@CAAABA?BB@BBB?BB@@@9@@>;@@@@A2AC?B999BBBAD;>;>@@@:>:=?CEF?BBAA@;;49;==?9?DC@BAABCCCAA899BBBBBBBB@??==>A=?@?@A=BB;;;;9>A>>>
@ATNG8:05122:01348
GATGTAGGTGCACATGAGTGTATCCAGAAGATCAGGAACTCTAGAAGAATTCAGATTTTTAACACGAGAGTAAACGTAAAAAGAAGGTTTTACAAGACTCACGTTAACAATATTGCAGCAGTACGCACACAATCGAAGCGCAGTAAGGATGGCTAGTGTAACTAGCAAGAATACCACGAAAGCTAGAAAAAGAAGTACGCTATTAACTATTAACGTACCTGTCTCTTCCGAAACGAATGAGTACAGAGAGTACGATATGTCTACCATCGAATCCTCTTAGTCT
+
5;555=@8>;;6=@BBCCICCBBB@BBB?BBBA@?;@=@BBBCBB?BC7;7;@A;;;;;*;@BCCBBBFEDJJ?ECCCEDD5CC@B@BCC7;;;;@AAACCCCC?B?CB?C??=??BBBBBCBBBCCAAAB?BAAA<@;;;AAAC@B?D;;6;BAA@ABB?CBAABB???>?A@<?@9::,79<<?ABAA2??<?A@@@@A;;8<@CCCCFF@ABBHE@BAAA@CA>A>@@@;@AA>AAA@ABBBABCBBCCBBBAA>??B@@@>B???D;???BA?;@>888
@ATNG8:05123:01345
GATGGTAGCTCGCTGATGATATCTCCAGAAGATCAGGAACTCTAGAAGAATTCAGATTTTTAACACGAGAGTAAACGTAAAAAGAAGGTTTACAAGACTCACGTTAACAATATTGCAGCAGTACGCACACAATCGAAGCGCAGTAAGGATGGCTAGTGTAACTAGCAAGAATACCACGAAAGCAAGAAAAAGAAGTACGCTATTAACTATTAACGTACCTGTCTCTTCCGAAACGAATGAGTACATAGATATACGTATAGCTACCTTCGAATCCTCTTAGTCT
+
;<94.444:>B@;>ABAAABCC;;;6;AA;AA;;;C=A=@BBAACD>@?AE?@@::8999$88<=>@A?<;88:,:8;9444$44./)//)///)/7///;;554539=6>>>459?>?>;;<@999B?@?@B@@A?AAAABBA@=B>;;;5;;;9;999<?BBCBD@BB599>29777;)337133337$37,3333::;9:5>3>98747699@:92:?BBA;;5;5899/99818<;=>;;;;;;7//8---6,,*,,,--(-,3794;;58773797;8
@ATNG8:05124:01352
GATGGTAGCGCACACATAGATACAGTACTCATTCGTTTCGGAAGAGACAGGTACGTTAATAGTTAATAGCGTACTTCTTTTTCTTGCTTTCGTGGTATTCTTGCTAGTTACACTAGCCATCCTTACTGCGCTTCGATTGTGTGCGTACTGCTGCAATATTGTTAACGTGAGTCTTGTAAACCTTCTTTTTACGTTTACTCTCGTGTTAAAAATCTGAATTCTTCTAGAGTTCCTGATCTTCTGGACGACGCGCACTGACACTACCATCGAATCCTCTTAGTCT
+
55<>:>BAA@@@BDCDBCCCBBBBCDAABCBB@BBBE<CB@D@DCCBA<C9B=>=B?B@A@@C@C@CCDA@A@CC@BBBBB0;;5;499,49=95;;==>B99:BBBB@C<;;GEGEACBB?B@CCECCDCC@BBA@=@CCCCBBBBBBAAABAA>AAA<A@<@>ABBBBCCAA5;;;;0929499;:;';DCDF<ABCFFDC<;<5;;;:*:CA@AAC@DC@BBBBC;;:;?BBDCCCADCB?BB;;;BAB@BB@ABABABDB?BB;;;?BA>@@@=@ACBB
@ATNG8:05126:01351
GATGGTAGATATATGCACGCTCTACCAGAAGATCAGGAACTCTAGAAGAATTCAGATTTTTAACACGAGAGTAAACGTAAAAAGAAGGTTTTACAAGACTCACGTTAACAATATTGCAGCAGTACGCACACAATCGAAGCGCAGTAAGGATGGCTAGTGTAACTAGCAAGAATACCACGAAAGCAAGAAAAAGAAGTACGCTATTAACTATTAACGTACCTGTCTCTTCCGAAACGAATGAGTACGAGAGAGCACACGTGTCTACCATCGAATCCTCTTAGTCT
+
?<B=ADDBBCDCCABAFBBACCBBD@CBB?B@AAAB>B@CBCB@@?>AA?B?BCCBBBBB3B@DBBAAAAA@AA<AAACCDC5CD@D@DBD6;;B?BBBBCCCCC@C@BB?BBA@BBCCCCCCCCCCCCCCC@@@?B=@@BABBBB>A>B;;6;AABBBCB?AACBBA@AA=ABB>AA:99,8<<9?BCCC3BB@C??@BBBAA>A?A???7:7:>BCC@CBCBABB<@=?CE=BBC?BBBBCCD@??BCBA@ACCCBBBFF@???BCB??<=<8=8838AAAA
@ATNG8:05127:01370
GATGGTAGCGAGGCGAGTGTGTATACCAGAAGATCAGGAACTCTAGAAGAATTCAGATTTTTTAACACGAGAGTAAACGTAAAAAGAAGGTTTTACAAGACTCACGTTAACAATATTGCAGCAGTACGCACACAATCGAAGCGCAGTAAGGATGGCTAGTGTAACTAGCAAGAATACCACGAAAGCAAGAAAAAGAAGTACGCTATTAACTATTAACGTACCTGTCTCTTCCGAAACGAATGAGTACGAGAGTCAGAGCAGAGCTACCATCGAATCCTCTTAGTCT
+
8899)//-66//)/7:9/4455<566:;;;:;;;6557=044844//168)/)///9;====%=8;;;9>90///7.7;/////$/<495;??066;75:999555<5:7;>:>@<>BBBABBBCA@@AB@@@B=BBBB?;;;@0000+/)//5.555555595<556<;8;;7;99-33377*3<84:====+=<6::<;;=<;;0727>@<7=7=:??@<>><;;==04.5@@9>@@294:5449943898=9=857A@>;<>//(/;8683//(/632.5444
@ATNG8:05128:01336
GGATGGTAGCATCATGCATATCTCACCAGAAAGATCAAGGAACTCTAGAAGAATTGCAGATTTTTTAACACGAGAGTAAAACGTAAAAAAGAAAGGTTTTACAAGACTCACGTTAACAATATTGCAGCAGTACGCACACAATCGAAGCGCAGTAAGGATGGCTAGTGTAACTAGCAAGAATACCACGAAAGCAAGAAAAAGAAGTACGCTATTAAACTATTAACGTACCTGTCTCTTCCGAAACGAATAGAGTACGAGAGTCAGAGCAGAGCTACCATCGAATCCTCTTAGTCT
+
-(-663:=>9;;;<<?>@@?==>>:>59555)5;<4:89?C?A:9994>66616)////666666#3,389999998:::*7<999999$555)5.555&554.5444445<<7;8;=8=BB<@??>BBDAAACHICABAABAAB7;:@??999:>:000)/999:<==:BBBBBC<>>=@@>877737.733,33333$384933337;37/22'2522+2+26;5405:::<<<5:5///*/99*///6668:::;<433;;33488;=333;433253.394/./5:>>?9
@ATNG8:05131:01374
GATGGTAGTGTGTCTCTGAGAGTAGTACTCATTCGTTTCGGAAGAGACAGGTACGTTAATAGTTAATAGCGTACTTCTTTTTCTTGCTTTCGTGGTATTCTTGCTAGTTACACTAGCCATCCTTACTGCGCTTCGATTGTGTGCGTACTGCTGCAATATTGTTAACGTGAGTCTTGTAAAACCTTCTTTTTACGTTTACTCTCGTGTTAAAAATCTGAATTCTTCTAGAGTTCCTGATCTTCTGGGTGTATCAGCGAGTATCTACCATCGAATCCTCTTAGTCT
+
;<=A@BB@@>=?0////////9;9;<<:;<5505==;39:5:055>>>@@;?;;;;6;.65;;6;9>666?B69:>ABCCC19:@BACG>C?BB:>9925>455;555.66;;<>>>165<.5.6655=<??;?955?999:9;>>>9;9@A??@<999;9:5;7;;CBBBB=;.44444&57=7;<@@?)55555)55<A=?B95929595$5:://)/)/;5:6777//)/3///<<>8<;;;3;9;??;;?=<@=>696@>=99959;49=:>>>:?>B@@
@ATNG8:05136:01357
GATGGTAGGCGAGAGTGAGACGCAGTACTCATTCGTTTCGGAAGGGACAGGTACGTTAATAGTTAATAGCGTACTTCTTTTTCTTGCTTTCGTGGTATTCTTGCTAGTTACACTAGCCATCCTTACTGCGCTTCGATTGTGTGCGTACTGCTGCAATATTGTTAACGTGAGTCTTGTAAAACCTTCTTTTTACGTTTACTCTCGTGTTAAAAATCTGAATTCTTATGAGTTCCTGATCTTCTGGGTGCGCTACAGTCTCTCTACCATCGAATCCTCTTAGTCT
+
?8::8==@2:5:>@595=?<AAACCA@ACBBB@B@@@:@B?B@BC;@???=@@@@A?B@BCBC@B>BBBBAA<@>:==@@@+=B:996>6<<AA>AAB@BB999<@<@=@@@ABB>?<>??:?8A>=>@<;;173377;:;=/////:;888888688967737376888....(.....&.49265555(53335'..73337;;>5:>>=*55553.3433(...67738)...3772666;-...93235...6669;:::37...8///(/53,223--
@ATNG8:05138:01377
GATGGTAGACACGTGTGCTCTCTCGTACTCATTCGTTTCGGAAGAGACAGGTACGTTAATAGTTAATAGCGTACTTCTTTTTCTTGCTTTCGTGGTATTCTTGCTAGTTACACTAGCCATCCTTACTGCGCTTCGATTGTGTGCGTACTGCTGCAATATTGTTAACGTGAGTCTTGTAAAACCTTCTTTTTACGTTTACTCTCGTGTTAAAAATCTGAATTCTTCTAGAGTTCCTGATCTTCTGGTAGAGCGTGCATATATCTAATCGAATCCTCTTAGTCT
+
A?CC@BCCCGCBABC;:;<ADCCEEDBBIFBB?CBBB=BB?B@CCCCBAB?AA@AB;?<?A?B?B@BBBAAABBB?CCCCC2BB?BBCC>BBBB@@AA?BB<?>@A@@=AAAABB@@7;;>:==BB@===BB<?>>>=AA@;::;@???AA>99:6///7<<7=7>>>?===?>:787@A2>;>9;:;;:*::<<<-77::::>>>><>CBA*;9>>@:=:>@<?AAAAAA;A<AA>>;;7;AA=AAAAAA@<;:==A888==?;@@@A<A@=B;;8;??AA
@ATNG8:05139:01366
GATGGTAGAGAGAGCTCTCTCATCGTACTCATTCGTTTCGGAAGAGACAGGTACGTTAATAGTTAATAGCGTACTTCTTTTTCTTGCTTTCGTGGTATTCTTGCTAGTTACACTAGCCATCCTTACTGCGCTTCGATTGTGTGCGTACTGCTGCAATATTGTTAACGTGAGTCTTGTAAAACCTTCTTTTTACGTTTACTCTCGTGTTAAAAATCTGAATTCTTCTAGAGTTCCTGATCTTCTGGATACACTCATGTGCACCTACCATCGAATCCTCTTAGTCT
+
@;C=<CBB@ABDCCA;;;BBBBDCBCBBBDIF@BBBD?CC@C@BCBCDCC@CCCBC?C<:<DD9B?BBCBBBBBC>BBDDE2AA?BBED<BBBB?D??:?A::9:@>?:?AA???BB?@A?=C=DA?>;<;==BA@@;@AAAA>>?@AB>>>;;<89<<9<@<@<AAA=>>A@@<??AAA6?;?;<9888*8<:::,//:99;<@@?<@@@@,=///:6:6>?=C@?@@@@<><>??AAA=@??<@@@@A::;???A>==@:==@<>;;;B=BB<>>><@=>>@
@ATNG8:05141:01374
GATGGTAGATATATGCACGCTCTACCAGAAGATCAGGAACTCTAGAAGAATTCAGATTTTTAACACGAGAGTAAACGTAAAAAGAAGGTTTTACAAGACTCACGTTAACAATATTGCAGCAGTACGCACACAATCGAAGCGCAGTAAGGATGGCTAGTGTAACTAGCAAGAATACCACGAAGGCAAGAAAAAGAAGTACGCTATTAACTATTAACGTACCTGTCTCTTCCGAAACGAATGAGTACATAGATATACGTATAGCTACCATCGAATCCTCTTAGTCT
+
@ABA@BABCCBBBBBBGEBBABCBC?BBC@CCBCBB@C@BBELA@?@BC@B@CAA=??=<,<=??>DBBBBBBC9:9;;;;;*9C=B@BGM;DBB@BBBBBCCBB?B?BD@DDD>A@BBBBDDFDDCCCCAA>BCCC?BAA@A@@B?B?BAA>ACCCBBBC?BBBBBB?CD@BBB>A@CC<@=?@<?????2@?=A998AAABB@B?@@@@<@<@AEBB@CCBBABB?C@CCC<BCC?CAAACCBAACCCB@B@BBBBBCA@@==:=>>@@=AA>888<AA??@
@ATNG8:05144:01341
GATGGTAGTATATCGCGTCGCTATCCAGAAGATCAGGAACTCTAGAAGAATTCAGATTTTTAACACGAGAGTAAACGTAAAAAGAAGGTTTTACAAGACTCACGTTAACAATATTGCAGCAGTACGCACACAATCGAAGCGCAGTAAGGATGGCTAGTGTAACTAGCAAGAATACCACGAAAGCAAGAAAAAGAAGTACGCTATTAACTATTAACGTACCTGTCTCTTCCGAAACGAATGAGTACACACTCTCATATGACACTACCATCGAATCCTCTTAGTCT
+
5>>>?BB@@;<==>>>;;;;;<<<<7;:;5:@@@BB@BAGCCCC;;5;A5;5;@A?=>=>,?;@CDCCCCCBAA=?=??===,9=897@@<4@@A>CCDCCCC@@=A<A@=BBD>BBCBBDBBCCCBBDCBB@ABCD@B@@@BAAA@C?BBB?AABEFCCC???@BCB@CC@BBB<;;AAA0/0=:00000(0>;@@B@A@<8838<A<=>9=:=>BCFAC<;;A@A5:39>>6<==;?BBB@@B@@@?@ABBBBBBBBA>>>>>:=BBBB>BB=AAE?B??@@
@ATNG8:05099:01384
GATGGTAGTATCTGCACACTCTGTCCAGAAGATCAGGAACTCTAGAAGAATTCAGATTTTTAACACGAGAGTAAACGTAAAAAGAAGGTTTTACAAGACTCACGTTAACAATATTGCAGCAGTACGCACACAATCGAAGCGCAGTAAGGATGGCTAGTGTAACTAGCAAGAATACCACGAAAGCAAGAAAAAGAAGTACGCTATTAACTATTAACGTACCTGTCTCTTCCGAAACGAATGAGTACGTGTGACGTACGTGAGCTACCATCGAATCCTCTTAGTCT
+
55<=8BBBCCBBBBCCCCBCBBCCCAEEE@CDDCCCAC@BBBCBBC?AC@D?CBBAAAAA3B@BBBDBBCBBA?8@=?ABBB5BE@G7;;;6;BC@CAABCCCCB?B@CC@CCB?BBBBCBBCCCCCBCBCD?BBBC@BBBB?@?C@CAE@@>@CCCBBBC?CBDBBB?BB?BBC>AA???8????BCDDC2CC?B999CBB?;7;<@@AA<B=@@CCC@CBBCDCC@C@CCA=CBC?AABBBBBBBBBBBBCCCADCCCCBACC?C>>>B?BB@>>>?BAAAB
@ATNG8:05101:01411
GATGGTAGAGTACAGTGTAGTAGACCAGAAGATCAGGAACTCTAGAAGAATTCAGATTTTTAACACGAGAGTAAACGTAAAAAGAAGGTTTTACAAGACTCACGTTAACAATATTGCAGCAGTACGCACACAATCGAAGCGCAGTAAGGATGGCTAGTGTAACTAGCAAGAATACCACGAAAGCAAGAAAAAAGAAGTACGCTATTAACTATTAACGTACCTGTCTCTTCCGAAACGAATGAGTACTGTATCTATGTGTGCGCATCGAATCCTCTTAGTCT
+
CABC@BBCBCBCCDCAAACCCDCCCACCC?CDDC@?<??@@@CC@@=?C=@>ABCAABBA2B>BBC>>?CCCED>B9;9===,>A?B<CDD<BCC@CCBBA@@0000<A>;@?@=@ACABBBBCCBAA@BBB@CCBC>@@ACCCBB?B@CBB@BCCCCCCC?BBBBBB?BA?ABB?AAAAA;@@>;000000%0>900/;?C>>>;@<@A?@;>=@ACAB@BFCAAAC>A?ABC>BAA?CCCBABBCCB@@@CCBB@A>>>BBB??@A<??<>>>;?F;;:
@ATNG8:05102:01391
GATGGTAGCTATACGTATATCTATGTACTCATTCGTTTCGGAAGAGACAGGTACGTTAATAGTTAATAGCGTACTTCTTTTTCTTGCTTTCGTGGTATTCTTGCTAGTTACACTAGCCATCCTTACTGCGCTTCGATTGTGTGCGTACTGCTGCAATATTGTTAACGTGAGTCTTGTAAAACCTTCTTTTTACGTTTACTCTCGTGTTAAAAATCTGAATTCTTCTAGAGTTCCTGATCTTCTGGAGATACACATGATACTCTACCATCGAATCCTCTTAGTCT
+
@;>>?BCCBB=DDCCCCCCCBCCDCEBCBCCCACBBF>CE?B?BBBCCBC?CCCCC?C@CCCC?C?CBBBBBBBC@BBBBB3BB?ABCD>BBBC?BBB?BC<@>ACBB?BBBBB@CC>BB@<@;AA?A>>>><@?@?<@@B>>>>>>?AAAAAAA<?::7;A=C=AA>==>>>A:==AAA5A=A<@@@@@/@????6<888>???A@=@@@@/@::;?;?<@A<A@??A@@;@<AAA@@A7;;A<@@?A?@@=<<?ADAA?>=?A=A@?>?<AA:@AA;@A@>>
@ATNG8:05103:01381
GATGGTAGCATCTGCATATCTCACCAGAAGATCAGGAACTCTAGAAGAATTCAGATTTTTAACACGAGAGTAAACGTAAAAAGAAGGTTTTACAAGACTCACGTTAACAATATTGCAGCAGTACGCACACAATCGAAGCGCAGTAAGGATGGCTAGTGTAACTAGCAAGAATACCACGAAAAGCAAGAAAAAAGAAGTTACGCTATTAACTATTAACGTACCTGTCTCTTCCGAAACGAATGAGTACGATGAGATCTCGTGTGCCTACCATCGAATCCTCTTAGTCT
+
45:<8<BBBCCCBBCAAACCCBAB@BBB@BBBC00,09000>:;?7BC?C@ABACCCCC3C=??AAAAACA@A=A:;9B@@0?>::3;;;7?@C@CDBBA@>00-07>;7?@B?ABC@@@@CAC<<;BBBA>@A@D>A@ACLDCC@D?C;;7;BAAAADD?A@@AAB?BC?BB>/788777&7<<8ACCCCC)EC@=><?BBCC@@<?:?;==<A>;;ABC@DCC@@@B?A>AAC>BBB?BB?@@@9:8>>=>??@@>>=>9//+/8;6;79//*/55:661:>@@@
@ATNG8:05103:01403
GATGGTAGTATCTGCACACTCTGTCCAGAAGATCAGGAACTCTAGAAGAATTCAGATTTTTAACACGAGAGTAAACGTAAAAAGAAGGTTTTACAAGACTCACGTTAACAATATTGCAGCAGTACGCACACAATCGAAGCGCAGTAAGGATGGCTAGTGTAACTAGCAAGAATACCACGAAAGCAAGAAAAAGAAGTATGCTATTAACTATTAACGTACCTGTCTCTTCCGAAACGAATGAGTACTACTCTCAGAGACACACTTCCATCGAATCCTCTTAGTCT
+
A@A=@BDCAABCCCCDBBBCBCBBB@CCC@B@@@@@<@?BBCCCBB?CC@C?BBBAAACA1A>@@BBBBBBBAA9>9:;CCC0@@<?9BBC;DCE@DCBBBBB@@;@?AB?BBA>BBBBCCBBCCBCBBECC@BCCC?@?BCBAAA?B?BBB?BCBBBBBE@BBABAB?CC?BAB?AA999+9==;@AAAA2AB?99:AACBBA<@<@?>=:>=A@CBB@BCCBBBB?B?BBC>BBA?BBBEBBAAAABBBBCBBBBBBBBB?<?=D>=>B=@@<>=<6;@???
@ATNG8:05104:01388
GATGGTAGTGTCATATGAGAGTGTGTACTCATTCGTTTCGGAAGAGACAGGTACGTTAATAGTTAATAGCGTACTTCTTTTTCTTGCTTTCGTGGTATTCTTGCTAGTTACACTAGCCATCCTTACTGCGCTTCGATTGTGTGCGTACTGCTGCAATATTGTTAACGTGAGTCTTGTAAAACCTTCTTTTTACGTTTACTCTCGTGTTAAAAATCTGAATTCTTCTAGAGTTCCTGATCTTCTGGCTCTCGTAGACAGATACTACATCGAATCCTCTTAGTCT
+
ABDF>A?B@@@BCC?CCCCCCDDDDBBBBCAA?@@AC=CB@C?BCCDCGE@ICCCDAC@CCBC?CACCCCCCCCC@ABA@?2??<ABBA<BBBB?BBD@DE;;;BIIM@CCBBBCCC@BBC@C?BBCCCCBC?CECC@BBCBBBCCCBBBAAABB<@@A=AB=A@FBAACDCCD?B@@@@7?>@=;;;;;*;BAAB>BCDBBBCBBA4;;;;*;AAA@=AACCACCBBBBB@C@DBBBCD@CBB?BDCFDDCBBBCBCCCABACCECCCB@BB?@@@?BDCCC
@ATNG8:05112:01390
GATGGTAGGACGAGCGTCTGAGAGGTACTCATTCGTTTCGGAAGAGACAGTTACGTTAATAGTTAATAGCGTACTTCTTTTTCTTGCTTTCGTGGTATTCTTGCTAGTTACACTAGCCATCCTTACTGCGCTTCGATTGTGTGCGTACTGCTGCAATATTGTTAACGTGAGTCTTGTAAAACCTTCTTTTTACGTTTACTCTCGTGTTAAAAATCTGAATTCTTCTAGAGTTCCTGATCTTCTGGTGTCTGATCTGTATCACTACCATCGAATCCTCTTAGTCT
+
//<<7<<86:://///99:556>>:><55555.55<>455:B266===>BCBC969BDA99:B>B@C<:9@DCCC@BB@@@(55.5455)599;5;==9>A7666==<166;;;9;==9999@:EA@?9999299:@;@ABBCA000/0////993944.447:055<<556<<9<A<??2?<=:=@FGG199@@B8A@CAAABBBB4::99(99:55.67<:9?A5555505?B>>CCC?@@B@CC9::CCCCCCCCC;9:BBB600@00)/:30//6:8::/
@ATNG8:05116:01428
GATGGTAGTAGTACACTGTCATACCAGAAGATCAGGAACTCTAGAAGAATTCAGATTTTTAACACGAGAGTAAACGTAAAAAGAAGGTTTTACAAGACTCACGTTAACAATATTGCAGCAGTACGCACACAATCGAAGCGCAGTAAGGATGGCTAGTGTAACTAGCAAGAATACCACGAAAGCAAGAAAAAGAAGTACGCTATTAACTATTAACGTACCTGTCTCTTCCGAAACGATGAGTACCTCTCAGACGCTCGTCCTACCATCGAATCCTCTTAGTCT
+
@AA>@BBBBAAA<=<<<@ACDA@A@BBB?AABC;;;;AJJGAAACABCAD?;;;;:;;;)9:@@@:;9@>>?@9:9;9999'4?<B?CCD<CBC=AA;;;BB@@?@@CC@DAA?ABCCDDCCCCCGCCBBB@BCCC>@@BCCBAA?CAEA@?@CBBCCCCAB@@?BB???<>?88>=<<;287717;<<=,<A>A???BC?>>6;5;===:>==;AAC@ECAAACC@G@BBC>BBBBBBBBCC?AAA@@@@???BC???<AAA<A@>>>:>>9;;;8=>=@A
@ATNG8:05121:01425
GATGGTAGCTCGCTGATGATATCTCCAGAAGATCAGGAACTCTAGAAGAATTCAGATTTTTAACACGAGAGTAAACGTAAAAAGAAGGTTTTACAAGACTCACTTTAACAATATTGCAGCAGTACGCACACAATCGAAGCGCAGTAAGGATGGCTAGTGTAACTAGCAAGAATACCACGAAAGCAAGAAAAAGAAGTACGCTATTAACTATTAACGTACCTGTCTCTTCCGAAACGAATGAGTACACATCGTCGTGTCGTGCTACCATCGAATCCTCTTAGTCT
+
8;=>@CBDCDBCCABBEC@AACDAC>ACB?CCCCDE?@?AACCCCCA@?=?AEBBACDDD2B?BCCCCCCCCCC=::<GDDC5;;798=>=4=:;8;BBBBBCCC>C@CC@BBB?BBCCCCCCCCBB???BB@CBBB@CCB;;:??<?=B@A>ABCB:;:B@CCCBCC@;;9;BE?CBBBG8?::57@?AA3=><>BBBBBBBB?A>??;?;?;BB;;;=A>>=A?>1737AA:ACC@A@@C;:9@@@@@@@@@;;;AB@@@ABB?BBCCC@ECA;;;?BCCBB
@ATNG8:05123:01398
GATGGTAGCACGAGTCACTCATATCCAGAAGATCAGGAACTCTAGAAGAATTCAGATTTTTAACACGAGAGTAAACGTAAAAAGAAGGTTTTACAAGACTCACGTTAACAATATTGCAGCAGTACGCACACAATCGAAGCGCAGTAAGGATGGCTAGTGTAACTTGCAAGAATACCACGAAAGCAAGAAAAAGAAGTACGCTATTAACTATTAACGTACCTGTCTCTTCCGAAACGAATGAGTACGATGAGAGAGCTCTCTCTACCATCGAATCCTCTTAGTCT
+
::<<=BBBBCCDCCCCCCCCC@@AC?BDE@BBBB998:=AACCBCB@A@?A@CCCAAAAA0@=@CBCCDBBBBA<A9:;BCB5CB@C?CDD;BBBADCCCBBA;:6;?BC@CBB?BBB@@@BABAAABA@@B@GBBB@CBCBBBCB?C?B@@?@CDCCCAA=;96;A@>AA>AA@=@A@@@;@AA@BBCEC2AA>ACBCBBBBC>A>ABAA>B???ABCAGB@@@;:49<9995:?A?AAABBABAAACBBBAABDCB@???>>><@F?>>=?>;???;?A@::
@ATNG8:05130:01397
GATGGTAGGCGTGTGAGAGTCTGCCCAGAAGATCAGGAACTCTAGAAGAATTCAGATTTTTAACACGAGAGTAAACGTAAAAAGAAGGTTTTACAAGACTCACGTTAACAATATTGCAGCAGTACGCACACAATCGAAGCGCAGTAAGGATGGCTAGTGTAACTAGCAAGAATACCACGAAAGCAAGAAAAAGAAGTACGCTATTAACTATTAACGTACCTGTCTCTTCCGAAACGAATGAGTACGTGTGCGTCGTGTCTCCTACCATCGAATCCTCTTAGTCT
+
?:=>?CCB@CCBBCBBCDCAAB;;:29BC?CDBCBB@B>BBBBBBB@CC@B?CCDCCCBC2C@CCBAAABBBBB=A@@A?@?.=>9?=AAB9??C@BAAACCB@@<@<<<9<=<;???@@@@@AA>>>;;;>9=>AA<88;BA@@@<A<@>@?@CBBBB@@=BCB>@@<@B>BBB>BFA@?8@<>9:@AAB/>>:====>>@@@<=<>B??;?;>>>>><?A@;;==:@<@@B:>BA>>??@???CBB@??CCB@@B???A<??@<??A;=:=A;>?=9>@AAA
@ATNG8:05130:01399
GATGGTAGATACTCGCTGATACACCCAGAAGATCAGGAACTCTAGAAGAATTCAGATTTTTAACACGAGAGTAAACGTAAAAAGAAGGTTTTACAAGACTCACGTTAACAATATTGCAGCAGTACGCACACAATCGAAGCGCAGTAAGGATGGCTAGTGTAACTAGCAAGAATACCACGAAAGCAAGAAAAAGAAGTACGCTATTAACTATTAACGTACCTGTCTCTTCCGAAACGAATGAGTACTGTATCTATGTGTGCGCTACCATCGAATCCTCTTAGTCT
+
>:<>:>BCBBCCCCDCBAAAA:9:F>CCC?ABBGA@=@=@@@AA@@<@A5:59A@?@AAA2A@CCBBBCCAABD=BBCCCCC5BB@C@CBB:CGG@CABA@=@00-0;@@<?AB?BCCBB;;;FFICBAAAD@DBCB@BBBC@@@B@C@C@@?@DDDBABC@CCBAAA?CG@BBB?ABBBB=9:9<@@@@@.@@:??BBECCB@<><>@BF=@<?>BCC@BBBAB;:::?BCG?BBB>AABBBBABABCBBDBBBBBBBBBBBBC?B;;;A;;;5;=>9>A:::
@ATNG8:05130:01417
GATGGTAGCACGACACGACGATGTGTACTCATTCGTTTCGGAAGAGACAGGTACGTTAATAGTTAATAGCGTACTTCTTTTTCTTGCTTTCGTGGTATTCTTGCTAGTTACACTAGCCATCCTTACTGCGCTTCGATTGTGTGCGTACTGCTGCAATATTGTTAACGTGAGTCTTGTAAAACCTTCTTTTTACGTTTACTCTCGTGTTAAAAATCTGAATTCTTCTAGAGTTCCTGATCTTCTGGTAGAGCGTGCATATATCTACCATCGAATCCTCTTAGTCT
+
A>A=?BABCCEB<@CCCCG;69=BDDBCBDDD@DEEE>CC@C@BBBCCCC@CBBCB@C@BACC@D?CCCABBBBB@BBBBB1BA=AAA@8@:::?CAA>AC9:9AABA>??BBBBBC@BB@;>8>@?>>>AA>A???;?=<;??>>>@@BC>>>>5:;;5;>;?;??>>?>;;:8;<>=>1>8=7==>>>/>@===3;;>888>=>?<@A@@/A@@@A;>;??;?@@?=>==B;@A@@;:7;>>:======;;;?A@@???@@@A<@888=9=B<>==<@@@@>
@ATNG8:05136:01409
GATGTAGTGGTGAGAGAGAGACCCAGAAGATCAGGAACTCTAGAAGAATTCAGATTTTTAACACGAGAGTAAACGTAAAAAGAAGGTTTTACAAGACTCACGTTAACAATATTGCAGCAGTACGCACACAATCGAAGCGCAGTAAGGATGGCTAGTGTAACTAGCAAGAATACCACGAAAGCAAGAAAAAGAAGTACGCTATTAACTATTAACGTACCTGTCTCTTCCGAAACGAATGAGTACACATCGTCGTGTCGTGCTACCATCGAATCCTCTTAGTCT
+
A@B@A=BCH@BB@>DBCCDB;;;0;AA?ACDBBC@E@CCEDCDDABB@B?BBB;;<;<*;=BDFBBBCBAA@<>>?AAAA2BC@D?CBC;AAE@CC::;BBAA?B?BB?BBB?BBB@@ABBDCCBBA@;::;BCC@BCCCCCCB?C@B@?>?BBBBCBB@BBBBBB@CD??>@9:9CCA9A9949>>>@2@@<A99:AB>>>=B=A===<>=AABBB?BBCCDDB=@>?DE>CBB@ABABBBBBBBFBBBBAAA@:::AAABB?CBBBB@BB@BBB?BBBBB
@ATNG8:05137:01426
GATGGTAGTGTCATATGAGAGTGTGTACTCATTCGTTTCGGAAGAGACAGGTACGTTAATAGTTATTAGCGTACTTCTTTTTCTTGCTTTCGTGGTATTCTTGCTAGTTACACTAGCCATCCTTACTGCGCTTCGATTGTGTGCGTACTGCTGCAATATTGTTAACGTGAGTCTTGTAAAACCTTCTTTTTACGTTTACTCTCGTGTTAAAAATCTGAATTCTTCTAGAGTTCCTGATCTTCTGGTCTACTACACTGTACTCTACCATCGAATCCTCTTAGTCT
+
>;=>?BE><<<=???DC;;;CCCJCCCCDD@@8>:;9.4:7;8665<<:;6;@;:;658<@=A:CCADCGCBB@@;>>>=>,:;445>>4==;;76659AB799@@@><>@>>@BBC@CDK@D?ABDGBBBA@C<<;<@@AACCFCDBBABCCCC?D;;:;C@C8;;ABAAB@@=@BBBC;C@C?CBDFD5FCBBB=CBBBA@@@00-0AAA0CA>ADADACE@CCDBA@@=A6;:ACBB@CBC@CBCBCBBCAADCBABBEEEG;;;BBA=;;6;@@?BBCBA
@ATNG8:05138:01389
GATGGTAGTACATGATAGACGACACCAGAAGATCAGGAACTCTAGAAGAATTCAGATTTTTAACACGAGAGTAAACGTAAAAAGAAGGTTTTACAAGACTCACGTTAACAATATTGCAGCAATACGCACACAATCGAAGCGCAGTAAGGATGGCTAGTGTAACTAGCAAGAATACCACGAAAGCAAGAAAAAGAAGTACGCTATTAACTATTAACGTACCTGTCTCTTCCGAAACGAATGAGTACTGCGTCTCACTCTCGCCTACCATCGAATCCTCTTAGTCT
+
@<;>4555499900/<<<=BBB;9:5>;<8<A@A99158=C>??;;6:<8<:BB>@@@@C1C?BBBBBABAAAC;BB:::::'9>;>9>@@4:;:?BBBA>@C;;4;?AB?BBC?@>@@:;69>>?@ACCBC?BCAB>ABCCBBBB?@=@AA=@CCCAA@B@DDDBBC>@@<?>?=C@@AE>;;;@BBAAA/??;?:;<B;;;509=ACDC@C>??@9838888AA@=A;<>?9?:929::=;==????=BB@BAB::9A>6;8848888B6??7:::5?;79<
@ATNG8:05138:01429
GATGGTAGCATCATGCATATCTCACCAGAAGTTCAGGAACTTTAGAAGAATTCAGATTTTTAACACGAGAGTAAACGTAAAAAGAAGGTTTTACAAGACTCACGTTAACAATATTGCAGCAGTACGCACACAATCGAAGCGCAGTAAGGATGGCTAGTGTAACTAGCAAGAATACCACGAAAGCAAGAAAAAGAAGTACGCTATTAAACTATTAACGTACCTGTCTCTTCCGAAACGAATGAGTAACTATGTAGAGCTCTATACTACCATCGAATCCTCTTAGTCT
+
45::8=CECCCDC;:;CFAAABBCB?BBB>AC?BCB@C?;;;59>;9>>:>469<@AB@@,>455<<>>=<<;?8>666AEA1<@@B>A<A1>:<8<557??>;<;>>@?<@>?;?AA@AA://:///9::=6>>@@<>?>B????8=6;;@?:99@??9948<>A@@;=;+00/)/8666.733,37777'37,7A@>>=877///(/9//(/.9;<66.5277658491799.9??497<=8838>=877@??>A@???@AAA??488?9828>5<?@:><<@>
@ATNG8:05139:01394
GATGGTAGCGCACACATAGATACAGTACTCATTCGTTTCGGAAGAGACAGGTACGTTAATAGTTAATAGCGTACTTCTTTTTCTTGCTTTCGTGGTATTCTTGCTAGTTACACTAGCCATCCTTACTGCGCTTCGATTGTGTGCGTACTGCTGCAATATTGTTAACGTGAGTCTTGTAAAACCTTCTTTTTACGTTTACTCTCGTGTTAAAAATCTGAATTCTTCTAGATTTCCTGATCTTCTGGTTACTACACTTTACTCTACCATCGAATCCTCTTAGTCT
+
BABA?AB@?ABCCCDCCBCCCCCDDDBBCDCC@BBCC=CB?B?BCCDDEC?BBCCC@CAEE@?>AADCDCCBBBC?CCCDD1CC?AACC=CB?@>@CC>CC9;:;DDD@CBCCCDCC@CBC?C@DDDECCCC?BBCC@CBBBCCCCCBCBCDBCB@C@@>@D@E?BBBBBCDCC?B@@@@7?=A=BBCED3CB;;;8;CCCCCCCCC<@A@A0@BBCCAC@CC@CCDCDDD>D@BBBBCB?B?@>@@CDDECBCDD>CCBBBBD?AAADD@BA>??A@BBB>=
@ATNG8:05141:01396
GATGGTAGATATATGCACGCTCTACCAGAAGATCAGGAACTCTAAGAAGAATTCAGATTTTTAACACGAGAGTAATCGTAAAAAGAAGGTTTTACAAGACTCACGTTAACAATATTGCAGCAGTACGCACACAATCGAAGCGCAGTAAGGATGGCTAGTGTAACTAGCAAGAATACCACGAGAGCAAGAAAAAGAAGTACGCTATTAACTATTAACGTACCTGTCTCTTCCGAAACGAATGAGTACATAGATATACGTATAGCTACCATCGAATCCTCTTAGTCT
+
;;B=?B?A@@BACCBBAA@B;;5?;8<AB?@@A00/69367700)/869::;;??884??=+=7BBBBC>?>CC?=;>99787$3717/733&39;4>?>?AAA?:7:;@@=;:;6;;<=BABBDCCCCCCCC@BBCC@DBBCBCCC?C@C998;BBBBCDD@CCCBCD?A@=:9:<@??@>?==>?BBBBB2??;?BBCCCBBBGJABBBC@C@DDDCC@FB@@@@?<?5;;@<AAA?CCA@CCCCCCCBBBB>>?BDEDBBAAA>ABADG<A@<888:>;;;?
@ATNG8:05146:01416
GATGGTAGCAGACGTGACAGAGCGCCAGAAGATCAGGAACTCTAGAAGAATTCAGATTTTTAACACGAGAGTAAACGTAAAAAGAAGGTTTTACAAGACTCACGTTAACAATATTGCAGCAGTACGCACACAATCGTAGCGCAGTAAGGATGGCTAGTGTAACTAGCAAGAATACCACGAAAGCAAGAAAAAGAAGTACGCTATTAACTATTAACGTACCTGTCTCTTCCGAAACGAATGAGTACCTCTCAGACGCTCGTCCTACCATCGAATCCTCTTAGTCT
+
;<=>@BBBCAABBBACCCCCCCCCD?BBC@CBB@>@<@=AACBCCC?BB?B>AAABBBBB3B?BBBBBBB889C=?9;6@@@+>?9>9BDF;CCC@CC:9;CC;;:;?BB?B;;9;BBABCCCCDBABBABB?BCCCCBBBBBB@@=?9?:92:A@@@ABA?BBBAAC@CB?BA?8=;733(375.22556(292555::898>:>7=;<96;9;=BBC@<;;BBAB?C=??G9???>A@@BCCC?CBBBBA>><<<;:9>9>>><<><9;66805776<<<=;
@ATNG8:05147:01421
GATGGTAGGACGAGCGTCTGTGAGGTACTCATTCTTTCGGAAGAGACAGTTACGTTAATAGTTAATAGCGTACTTCTTTTTCTTGCTTTCGTGGTATTCTTGCTAGTTACACTAGCCATCCTTACTGCGCTTCGATTGTGTGCGTACTGCTGCAATATTGTTAACGTGAGTCTTGTAAAACCTTCTTTTTACGTTTACTCTCGTGTTAAAAATCTGAATTCTTCTAGAGTTCCTGATCTTCTGGGTGCGCTACAGTCTCTCTACCATCGAATCCTCTTAGTCT
+
BABA@CBC@BCA@AA@@BBBBBCC?CCCCCCC@CCD>BB@C@CCCDJAAA?BBCB@C?BBCC@D@BAACCDBBB?CCBBB3BC>@@CD>CCAA<@BB?BB<98:CCC?BAAACEDC?BBB?A?B@>>>>>>=DA@@;@>>>;;<==?A@A<<;:28:><@E=B<AAA@@@@@@;?>ADC;A;A8==CDC.=?@??7=<A<<<?===8=@@A/@???B=B<??;@DDA>>>7:7;A@@@A<A?@?::::@@@?>>>>>AA@@@AA;::;;>:>A;>>C=ABAAA
@ATNG8:05099:01433
GATGGTAGCTATACGTATATCTATGTACTCATTCGTTTCGGAAGAGACAGGTACGTTAATAGTTAATAGCGTACTTCTTTTTCTTGCTTTCGTGGTATTCTTGCTAGTTACACTAGCCATCCTTACTGCGCTTCGATTGTGTGCGTACTGCTGCAATATTGTTAACGTGAGTCTTGTAAAACCTTCTTTTTACGTTTACTCTCGTGTTAAAAATCTGAATTCTTCTAGAGTTCCTGATCTTCTGGCGCTCTGTCACGTCTGCTACCATCGAATCCTCTTAGTCT
+
:5==;CCC@ABCCDBBB@@CCCD@A@DCCCCC@CCEE>CC@D@BBAACCD@CCCAA>@?BBBB@C@CBBBBCCCB>BBBBB1BB?BAAA;CBAA>ABB>BB;==BCBB>BBBBBBBB>B??:?;???>>>>=7;=<95<@>@@@????@?C@>>>;>=?<>><>>???><=A8818????5?=D:;;;;;+:A:::1:77///>::==ABBB/@A@>><>=@@<@@@AA>><><??@@@A7;;>=AA>>>@@@@@@@@???AABA<AA>>>:==9>@@=BBA<<
@ATNG8:05099:01444
GATGGTAGCACGAGTCACTCATATCCAGAAGATCAGGAACTCTAGAAGAATTCAGATTTTTAACACGAGAGTAAACGTAAAAAGAAGGTTTTACAAGACTCACGTTAACAATATTGCAGCAGTACGCACACAATCGAAGCGCAGTAAGGATGGCTAGTGTAACTAGCAAGAATACCACGAAAGCAAGAAAAAGAAGTACGCTATTAACTATTAACGTACCTGTCTCTTCCGAAACGAATGAGTACGAGAGTCAGAGCAGAGCTACCATCGAATCCTCTTAGTCT
+
/8993:;>D;66;@CCCBCDB966=9<:@=@@AAAA=B@A@@CB;;8;@?B@@@@@>?>?,?9=?>?BBBBBB?97344444$44.5.555&5<<9<A?A@?;BB?B?BB?BBB>@ACCCBCAABCCFBBBB?BD@@>@AAABA??<@@CA@=@B@@@AAA>ABDCCC@9:48?85;;777)3894?BBBC3BB?BCBBA>===5;5;>?>5;5;=BBB@CBAACCC?C=???9>::69@@@A???BBA:::CGAAABBBBBAA=8=====<;;7;?A=@C;;;
@ATNG8:05101:01450
GATGGTAGCTCACGTACGTCACACGTACTCATTCGTTTCGGAAGAGACAGGTACGTTAATAGTTAATAGCGTACTTCTTTTTCTTGCTTTCGTGGTATTCTTGCTAGTTACACTAGCCATCCTTACTGCGCTTCGATTGTGTGCGTACTGCTGCAATATTGTTAACGTGAGTCTTGTAAAACCTTCTTTTTACGTTTACTCTCGTGTTAAAAATCTGAATTCTTCTAGAGTTCCTGATCTTCTGGTAGAGCGTGCATATATCTACCATCGAATCCTCTTAGTCT
+
AABA?BCCBB=BCCBBCCBHECCBBBBCCCCD@CCBB:BB>B>BBBBBCC@CCCBB@B?BDDC@D@C???BBBCC>BBBBB1?@<@BBE<BBBB>BB@;@@:<<>BBB?BBBCCCCC<A>A<@;?>>>>>??:?AAA688>>??;;;>>>D???@8:;:<AA=@:=>AAA@@@A<??AAA5A5:488787(8<==>8=;;;<=>=??;????/?>>>A<A=@?;?AAA??@<@<A@AA@@7::B=AA>;;;?@?@@??>ACAAAA6==A@@<@A<A>><>>>>>
@ATNG8:05103:01471
GATGGTAGTGTGTCTCTGAGAGTAGTACTCATTCGTTTCGGAAGAGACAGGTACGTTAATAGTTAATAGCGTACTTCTTTTTCTTGCTTTCGTGGTATTCTTGCTAGTTACACTAGCCATCCTTACTGCGCTTCGATTGTGTGCGTACTGCTGCAATATTGTTAACGTGAGTCTTGTAAAACCTTCTTTTTACGTTTACTCTCGTGTTAAAAATCTGAATTCTTCTAGAGTTCCTGATCTTCTGGACGACGCGCACTGACACTACCATCGAATCCTCTTAGTCT
+
@@@@;>@BACA@@@BBB@BBBCCCCBBDCCCC@BBBB=BC?B?BCCBBBC@CCCAA?AACCEF@B@BDCBCBCCCACCCCC5CB;;;CC=CC@@=ABB?CF:;;BCBC@CCDCCCCB@BBB@CACCCCCCCC?BCA@<AABBBBBCCCCBBCA@@?B;;7;A=@=@ABCDCCCC=A;;;;.;5;5;BBBB0BCAAB;A@B@AADCBA=A@AA0@CBBC?B>AB?BCCCC@@?@@DBABCC@CCC?BB;;;BBB@A@@AB<<<BBB?BBCBB@BCACCC@CCC@@
@ATNG8:05108:01457
GATGGTAGTGTGTCTCTGAGAGTAGTACTCATTCGTTTCGGAAGAGACAGTTACGTTAATAGTTAATAGCGTACTTCTTTTTCTTGCTTTCGTGGTATTCTTGCTAGTTACACTAGCCATCCTTACTGCGCTTCGATTGTGTGCGTACTGCTTCAATATTGTTAACGTGAGTCTTGTAAAACCTTCTTTTTACGTTTACTCTCGTGTTAAAAATCTGAATTCTTCTAGAGTTCCTGATCTTCTGGAGATACACATGATACTCTACCATCGAATCCTCTTAGTCT
+
<<==@DBBAABBCCCCCCCCCDCBBBBBDCCB?AAAA;CC?C?ACCCCDBB?BCCC@EACBBB?C?CECCCCCCB=@@@A@0@@=ABCC=CC@A?ACC@DC>BABCCD@EBCCCCCCACBB?B@CCCBCCCC@BBBD?CCCCCCBCCDDAAB@CC?BBB???>??BBCCBBBDD?CBCCB8A9>9;;:::*:C?AB=BBFCCCDCCC6;;;;*;CCCC?CADC@CCCBBBC?C?BBCCCB?BCCBCCCCCCCBBBBBCCBACCCC@AAAAA?BB>BBB>BCCAA
@ATNG8:05113:01444
GATGGTAGCAGACGTGACAGAGCGCCAGAAGATCAGGAACTCTAGAAGAATTCAGATTTTTAACACGAGAGTAAACGTAAAAAGAAGGTTTTACAAGACTCACGTTAACAATATTGCAGCAGTACGCACACAATCGAAGCGCAGTAAGGATGGCTAGTGTAACTAGCAAGAATACCACGAAAGCAAGAAAAAGAAGTACGCTATTAACTATTAACGTACCTGTCTCTTCCGAAACGAATGAGTACCTCTCAGACGCTCGTCCTACCATCGAATCCTCTTAGTCT
+
9<>>?BCAABCC@@ACDCDCCCEBB=BBD?BCCCAA?A@BBCCBBB@BB>B>BAA?@???2@?BBBBBCCCCCC=BAABEMM5BB@B@CCC<CBB@BCCCCCC998;@CC@C?@=@BCBCDCCCCCCCCBBC?BC??>@CCCBBAA>B@CCB@BBBBBCCC?AACABA?BB?BBA<@@999,7=<99999:(8@>A>@?B@CAA7;7;AAA;?:>ADCC?BBBBBBB?B?BCC>C?@=?DBBBCC?BABBAAABBCC@@?A9==A<A?>AA=BA;:;::>><=>
@ATNG8:05118:01449
GATGGTAGTAGTACACTAGTCATACCAGAAGATCAGGAACTCTAGAAGAATTCAGATTTTTAACACGAGAGTAAACGTAAAAAGAAGGTTTTACAAGACTCACGTTAACAATATTGCAGCAGTACGCACACAATCGAAGCGCAGTAAGGATGGCTAGTGTAACTAGCAAGAATACCACGAAAGCAAGAAAAAGAAGTACGCTATTAACTATTAACGTACCTGTCTCTTCCGAAACGAATGAGTACTACTCTCAGAGACACACTAATCGAATCCTCTTAGTCT
+
BCDC?CBBBCBCCCCCDDCCCBBBB@CCC?CCGG@@?A?AADDBBC?BB?B@CCBBBCCC3B?AACDCBBBAA?8>?>AAAA0ADAC@CDD;DCC@CAAADCC998;@CC@CCC?BBBBBCCCCCCCCBBBC?BBBC>AABBBBAB?C@CAA?ABCBCCCD?CBBBBB@BB?BCC<>>999+8>=;99:::(9B>B??@BAA>><><?ABB7;7;?B@A>ABAAABB@B?CCD>B9:9:CCEDBBBBB>>>@@AABAA>?:@AA<??AA=AA<;;;;?A:;;
@ATNG8:05120:01437
GATGGTAGAGTATCATGTGTATCTCCAGAAGATCAGGAACTCTAGAAGAATTCAGATTTTTAACACGAGAGTAAACGTAAAAAGAAGGTTTTACAAGACTCACGTTAACAATATTACAGCAGTACGCACACAATCGAAGCGCAGTAAGGATGGCTAGTGTAACTAGCAAGAATACCACGAAAGCAAGAAAAAGAAGTACGCTATTAACTATTAACGTACCTGTCTCTTCCGAAACGAATGAGTACGTGTGACGTACGTGAGCTACCATCGAATCCTCTTAGTCT
+
4;>>@EBBBBBBBBCDCCCCCCCBB=@996;AAABB@C?CADBBBC?CC?D@BDA;;;;:*;=BBCCCGEEBBB<B@@BBBB2BC=C>BBB9BBC@BBBBDCBBA?A@BB?BBB>AB???BCCDDCCCBCCC@C@@@?BBBCBCBD@C@C@@>@CCCBABB@BCC????BB@BCD?BA@@@9@??:?BBBB3BB@BBBBBBCBB?B?AACA<A;@@CCC@CCBBBDD@D?CDD;CCC?CAAABBCCB@??ABDDCCBBB@@ABCC?BAABC?BB>====@B?@A
@ATNG8:05120:01475
GATGGTAGTGATACAGATCAGACACCAGAAGATCAGGAACTCTAGAAGAATTCAGATTTTTAACACGAGAGTAAACGTAAAAAGAAGGTTTTACAAGACTCACGTTAACAATATTGCAGCAGTACGCACACAATCGAAGCGCAGTAAGGATGGCTAGTGTAACTAGCAAGAATACCACGAAAGCAAGAAAAAGAAGTACGCTATTAACTATTAACGTACCTGTCTCTTCCGAAACGAATGAGTACAGAGAGTACGATATGTCTACCATCGAATCCTCTTAGTCT
+
ACC>?BBBBCBBDDCCCBBACCBBB@DBB?BBCB@A>A>AA@AA?>9>A<@=@?9:4===+=6@AAAA@?A@@A9<9;:=>=,>A=A>CGG;DCB@BCBABDD;;9;=BC@ECC@BCAABBBBBJCCCCBBB@DCCC@BBBBCCBB?B?B@?=?CBBBBCD@BABAAB?BB>BBD@BB???8=>>;::999(:@<@???BBBAA;@;???D=A=??CCB@BBBBCCB?B@BBD<BBC@BAAABBBBBBBBAC>>>AAA@A@BBAA>>>A@@;>>=AAA<@?>>>
@ATNG8:05121:01436
GATGGTAGATATATGCACGCTCTACCAGAAGATCAGGAACTCTAGAAGAATTCAGATTTTTAACACGAGAGTAAACGTAAAAAGAAGGTTTTACAAGACTCACGTTAACAATATTGCAGCAGTACGCACACAATCGAAGCGCAGTAAGGATGGCTAGTGTAACTAGCAAGAATACCACGAAAGCAAGAAAAAGAAGTACGCTATTAACTATTAACGTACCTGTCTCTTCCGAAACGAATGAGTACGAGAGAGCACACGTGTCTACCATCGAATCCTCTTAGTCT
+
BAC?@A?AFDBBB@<@A;;?=966=8<@B=B@;;:?7?<;CDA@@C@CB?A>???><;<=+=8BBBCCCA?>>@70//9999)9:5;.494&5@C=B;9;CBA?@>A=@@=@CC@BBCCDBBBCCDCCBBBC@C:;;?A@@@@@@B?C?CDE@CBBBBBCC@CAAAA@=??<?A@<?A>??278=9=>@@A2@C@BBBBBA@??=?=888?;?<>>B;;7;@@???A=@>?BE?CBB@A??AAAABABBB?@?BBBBBBBBAA@A<@??::5;==D;;7;????
@ATNG8:05121:01444
GATGTAGTGTGTCTCTGAGAGTAGTACTCATTCGTTTCGGAAGAGACAGGTACGTTAATAGTTAATAGCGTACTTCTTTTTCTTGCTTTCGTGGTATTCTTGCTAGTTACACTAGCCATCCTTACTGCGCTTCGATTGTGTGCGTACTGCTGCAATATTGTTAACGTGAGTCTTGTAAAACCTTCTTTTTACGTTTACTCTCGTGTTAAAAATCTGAATTCTTCTAGAGTTCCTGATCTTCTGGGTGTATCAGCGAGTATCTACCATCGAATCCTCTTAGTCT
+
DBCBBBCCBCCCBBCCCCDBBCCDCBBBCBB?@@AD>CC?C?BBCCCCC?CCC@A<A@EAB@@C@DDFCCCCCC?CBBCB2BA>BBBB=BC@@<@BA=BB9;;BBCB@DCCCCCCD@CBB@B@CCCCCCCD>AABB?CCCCCA@@@BABB@@@C@FBB?BB@E@BBBBBBCDD?BBCDD;C@C<@@BBA0@D@@@=@@@@BBB<;;?BBBB2BCBCC@B?BC@CCCCAAA@C@CCDDBB>BCDD>BBBCDDDCCCBBBCCCCCC>@@@CC@CD?BBB@BBCAA
@ATNG8:05122:01438
GATGGTAGAGAGACTGTAGCGCACCCAGAAGATCAGGAACTCTAGAAGAATTCAGATTTTTAACACGAGAGTAAACGTAAAAAGAAGGTTTTACAAGACTCACGTTTAACAATATTGCAGCAGTACGCACACAATCGAAGCGCAGTAAGGATGGCTAGTGTAACTAGCAAGAATACCACGAAAGCAAGAAAAAAGAAGTTACGCTATTAACTATTAACGTACCTGTCTCTTCCGAAACGAATGAGTACGTGTGCGACGTGTCTCCTACCATCGAATCCTCTTAGTCT
+
44<=:=>CFD@ABC>=<<<5559::)555.59<>>?>@:>00//8;5;;6<8;;;39:99)7/378889?/--918-.-888'//)/)555&5::.5555599555)/27727//*////4555:;595;5958>>9945<8::94329299>5=>><;;??=988=<=89949@>90//<;)//60699999%97333,37=7;53.3233..(.05398=7<<;555=7;054>6<33-3337;988833333;;<<==;;<<77225=<990334---(-8455
@ATNG8:05123:01442
GATGGTAGCACGACACGACGATGTGTACTCATTCGTTTCGGAAGAGACAGGGTACGTTAATAGTTAATAGCGTACTTCTTTTTCTTGCTTTCGTGGTATTCTTGCTAGTTACACTAGCCATCCTTACTGCGCTTCGATTGTGTGCGTACTGCTGCAATATTGTTAACGTGAGTCTTGTAAAACCTTCTTTTTACGTTTACTCTCGTGTTAAAAATCTGAATTCTTCTAGAGTTCCTGATCTTCTGGAGATACACATGATACTCTACCATCGAATCCTCTTAGTCT
+
95==9>BBBB>///..-88---77:55;A@@@<ACCC=AB?A?BBIAA;;;,9=99>7;:>CDC@C@BBAABBCCB>BA@A@2=>9>=<=8>999?AAA?AC;??@CA@=AABBDCCC>>>@<A;AA??>>>?;?@==9=>>>==<;;;@CA>>??;<<<9=?;@<>>>>AAA@@;??AAA2=8<7:::;:*:>888-8;;;;;BABA<@@AA/A@@@E;><>A<????@@A=C=??AA@@:??A=>==AAAA?@>@A@@@@<<<@:>>>@@<>@;@@@;>@>;;
@ATNG8:05125:01472
GATGGTAGCTCTGCTCTGACTCTCGTACTCATTCGTTTCGGAAGAGACAGGTTCGTTAATAGTTAATAGCGTACTTCTTTTTCTTGCTTTCGTGGTATTCTTGCTAGTTACACTAGCCATCCTTACTGCGCTTCGATTGTGTGCGTACTGCTGCAATATTGTTAACGTGAGTCTTGTAAAACCTTCTTTTTACGTTTACTCTCGTGTTAAAAATCTGAATTCTTCTAGAGTTCCTGATCTTCTGGGTGCGCTACAGTCTCTCTACATCGAATCCTCTTAGTCT
+
AAGD@CCCC?<@BBBBABBBCCCCC@@@CCA@@ABBF>CC@C?CCCCCCC@C@CCCAD@DBBB?B?CCBBDDDDD?CCDDD1CE@BCCC>CCBB?BCC?CC9;;ABBC?CBBBCCCI?BBC@C?CCCCBBBC@CCCC?CCCCBBBCBBBBBAAAA@C@@=@B?B@BBBBBCCGF?B;;;;.;=A=;;::9*9ABBC=CCCCDDCA@@?@CCD5CCBCC@C@CC@BBBBBA@=@=AAACCD=A9:;6;BA;:;BBBCBBBBBBCDCBBCCC@BC@BBB?CBB@A
@ATNG8:05128:01440
GATGGTAGATATATGCACGCTCTACCAGAAGATCAGGAACTCTAGAAGAATTCAGATTTTTTAACACGAGAGTAAACGTAAAAAGAAGGTTTTACAAGACTCACGTTAACAATATTGCAGCAGTACGCACACAATCGAAGCGCAGTAAGGATGGCTAGTGTAACTAGCAAGAATACCACGAAAGCAAGAAAAAAGAAGTACGCTATTAACTATTAACGTACCTGTCTCTTCCGAAACGAATGAGTACGAGAGAGCACACGTGTCTACCATCGAATCCTCTTAGTCT
+
8:<<9=>BB@;@CBBBCBBBBCDCE?BBC@CBBA?A>A@DEC???D?DC?C@A>>988889#338?;BBBCCBBB9>;9;<;<*4?<?.:99-9@B=BBBBCAA0000=@@=D?A=@@CAB;;;BCBCCCDCC@CCCD>AABBCBBB@C@CBB@BCBBBBCD@BAAAA@?DD@A@A8<<888*9=<9=>??@@'>@=@:::BCBAA<A=CAAA<@<??CCB@BCBBBBC@B@CBB>BBB?BBCBBBBCBBBCB>>>BCCBBBBBB@@=A>>>A=AA<>;:5:?:::
@ATNG8:05130:01440
GATGGTAGGTGCACATGAGTGTATCCAGAAGATCAGGAACTCTAGAAGAATTCAGATTTTTAACACGAGAGTAAACTTAAAAAGAAGGTTTTACAAGACTCACGTTAACAATATTGCAGCAGTACGCACACAATCGAAGCGCAGTAAGGATGGCTAGTGTAACTAGCAAGAATACCACGAAAGCAAGAAAAAGAAGTACGCTATTAACTATTAACGTACCTGTCTCTTCCGAAACGAATGAGTACTATGTAGAGCTCTATACTAATCGAATCCTCTTAGTCT
+
CDCC@CBB??@@BBBBDCCC@BBCD?BBC?BBBCBB>B@BBABBCGACB?C?BECCCCCC5C@CDDCCCBCBDD>CC?CCCC5CC?C@CCD;BBC?CBBCAAA885:?AA?C>?<?ABABCCCCDCCCCBBB?BABD?@@@@CBBB?B?B??>@CCCBBBB?BCBAA??BB>AAC?CC9992:=>9===??.=A<@999CB>>==C=B>>?<B<@?BCC@CBBBBCC@D<@@D>CBB=BBBCCBBBAAABABCCCCCCBBA>>@=CCAA<AA<>>>;>?>=>
@ATNG8:05138:01438
GATGGTAGGACGAGCGTCTGAGATGGTACTCATTCGTTTCGGAAGAGACAGGTACGTTTAATAGTTAATAGCGTAACTTCTTTTTGCTTTGCTTTCGTGGTATTCTTGCTAGTTACACTAGCCATCCTTACTGCGCTTCGATTGTGTGCGTACTGCTGCAATATTGTTAACGTGAGTCTTGTAAAACCTTCTTTTTACGTTTACTCTCGTGTTAAAAATCTGAATTCTTCTAGAGTTCCTGATCTTCTGGCGCTCTGTCACGTCTGCTACCATCGAATCCTCTTAGTCT
+
55==:=>B794444444444444446<;;;<55.645<2>>050556<=>>:9;6:::)9.4:99.5.5@@@@::799698;;;)//993//5>265=>8<;;7;:7;///:<6:>>>@@@@;@9:5;;@@;9;BBB=BABC=@?@999@@@>@@@@?@A=@@@;@?;@<?@@C:99@?9=9999*439499999(>9=AB99:A?@==999299>9(95555.5.9@;:0000/:2949:<555055;8<<==<666966=><969@@?=?@@?C;@??::0,00@00
@ATNG8:05144:01471
GATGGTAGCGAGCGAGTGTGTATACCAGAAGATCAGGAACTCTAGAAGAATTCAGATTTTTAACACGAGAGTAAACGTAAAAAGAAGGTTTTACAAGACTCACGTTAACAATATTGCAGCAGTACGCACACAATCGAAGCGCAGTAAGGATGGCTGTGTAACTAGCATAATACCACGAAAGCAAGAAAAAAGAAGTACGCTATTAACTATTAACGTACCTGTCTCTTCCGAAACGAATGAGTACGATGAGATCTCGTGTGCTACCATCGAATCCTCTTAGTCT
+
889<8;;;=BCBBBBCBCCCCDCC?<===:::;///)/)/88:89;8;=19178445=>>*;7;;;;B>CB@BB=@@@?EDD1CC7@>@@@066>8;;;>=?>9969:BB9B><7555:>;<@@?@AA;;9B9?A:;5;@@@@@@E@C@GIC?BAB@@@B?BCCB@@@@999:;??BBA;?:92898988$8<>=A@@@>A>>39277774:>B>CCC=A>==;49.97<?<8:9:495<;;=====777BCBBB@?<:/0/<<9</66;5:;1///5/0;=;
@ATNG8:05099:01518
GATGGTAGGAGACACGTCGCACACGTACTCATTCGTTTCGGAAGAGACAGGTACGTTAATAGTTAATAGCGTACTTCTTTTTCTTGCTTTCGTGGTATTCTTGCTAGTTACACTAGCCATCCTTACTGCGCTTCGATTGTGTGCGTACTGCTGCAATTATTGTTAACGTGAGTCTTGTAAAACCTTCTTTTTACGTTTAACTCTCGTGTTAAAAATCTGAATTCTTACTAGAGTTCCTGATCTTCTGGCGCGTATGTATGTCGCCTACCATCGAATCCTCTTAGTCT
+
5<>>@B=B9B;;666<==<<<<?;;666>>@@799;A8?D9=955499:=8::;6:7:<AA@B@B=??===<<<C@BBCBB2AA;888818::?9?>@=AB<>?BA@@>BBBBBBBC?:?@;A9>><988::<AA?@388<<<=@>>>@;:///8(/(/74884?;>>>>=;;@A056???2?:>18/666+6;:<<*/+/77<<<>@@19889'6;;==;A<@@6525;;888;A;>99>CC4=;;5888;<<=>????@???;;=@6;///;77717=B;>:=<<
@ATNG8:05100:01529
GATGGTAGTGTCATATGAGAGTGTGTACTCATTCGTTTCGGAAGAGACAGGTACGTTAATAGTTAATAGCGTACTTCTTTTTCTTGCTTTCGTGGTATTCTTGCTAGTTACACTAGCCATCCTTACTGCGCTTCGATTGTGTGCGTACTGCTGCAATATTTTTAACGTGAGTCTTGTAAAACCTTCTTTTTTACGTTTACTCTCGTGTTAAAAAATCTGAATTCTTCTAGAGTTCCTGATCTTCTGGTAGAGCGTGCATATATCTACCATCGAATCCTCTTAGTCT
+
:;=>@BBCCCCBBBCABAIGCCCCEEBCBBDB@C;;;0;?:?;@@@BBBA;>><00+/5;;;B>C?A@>@<<@@@269AA@0??<??BC;;99?;@@@=@B899@@@@<@BBBCCCC?CBB@B@CBBBAABA?CDCCACCCCCD<;::AB@@@AA>B;;;;;':.9@AA@@B9;2999:9-98888:=:>:%:<:::-9;;834=779199989$7738;=B>BB8BCBB?>?@C?A>;7//)/993:>AA@>>000<>>?=<=BBB=?<<<>8==6;<<;???<=
@ATNG8:05101:01520
GATGGTAGTATCTGTCTACGAGAGCCAGAAGATCAGGAACTCTAGAAGAATTCAGATTTTTAACACGAGAGTAAACGTAAAAAGAAGGTTTTACAAGACTCACGTTAACAATATTGCAGCAGTACGCACACAATCGAAGCGCAGTAAGTATGGCTAGTGTAACTAGCAAGAATACCACGAAAGCAAGAAAAAGAAGTACGCTATTAACTATTAACGTACCTGTCTCTTCCGAACGAATGAGTACACACTCTCATATGACACTACCATCGAATCCTCTTAGTCT
+
:<@=?BCECCBBBBBCCCIECCD:::;CC@CCBBBA>A=@?AAAAB>BA@DABB???CCC3C?BABBBBBA???8?AABCDD5CC@B@CCC<CCCACBCCCCC:9;;@CD@BBC?BBBBBCCBCCCCBDCCC?CCCC?ABBBCBBB?CCCCC?CDAABACB@BAAAAA?BA>CBD<?>>??8?>=;::999(9A@A???BBAAC8;8;BBB<>;>@CBB?BBBBBCC@C?BB?CCC?CBABBABBAABCCDAAABBDAAABBBB?BDCBB?BC>A@?;?AABB
@ATNG8:05103:01482
GATGGTAGCAGACGTGACAGAGCGCCAGAAGATCAGGAACTCTAGAAGAATTCAGATTTTTAACACGAGAGTAAACGTAAAAAGAAGGTTTTACAAGACTCACGTTAACAATATTGCAGCAGTACGCACACAATCGAAGCGCAGTAAGGATGGCTAGTGTAACTAGCAAGAATACCACGAAAGCAAGAAAAAGAAGTACGCTATTAACTATTAACGTACCTGTCTCTTCCGAAACGATGAGTACTGCGTCTCACTCTCGCCTACCATCGAATCCTCTTTAGTCT
+
44498<566==?===?==<<;;?;>:;;<7:=>>:92438=:<<?@8@B>B@BBAAA@@@1:49==<<474===544<@@@@+=B<C@CCC;CDD?BAAA@@@?=8?;><:0//)///8;556<;;?9999=399448<556=><<8>;<00)/777778<6988<<A?BB@BC?;=:?:9(///(/8;;;0883:888;889;49455285<9>=BAB?BA@@@??:?=?AA:?:::A@@@?B878BC@@?;<;==AB==?:=<>>?AA?A?8>789)78833
@ATNG8:05105:01500
GATGGTAGCACACGAATCTCATCGTACTCATTCGTTTCGGAAGAGACAGGTACGTTAATAGTTAATAGCGTACTTCTTTTTCTTGCTTTCGTGGTATTCTTGCTAGTTACACTAGCCATCCTTACTGCGCTTCGATTGTGTGCGTACTGCTGCAATATTGTTAACGTGAGTCTTGTAAAACCTTCTTTTTACGTTTAACTCTCGTGTTAAAAATCTGAATTCTTCTAGAGTTCCTGATCTTCTGGTGTCTGATCTGTATCATTACCATCGAATCCTCTTAGTCT
+
;:::?C<9;9445:<8>@ACB@AAAABBBCC@A;;;0;@=B?BBCAAAA?BB@@A>A7;;BB?C@BBCCBBBAA?88373$7A?=B==6=>>>9<;;6::4493>7817;;;<?BC@ABB>B>A@?>888==AAA@=@AAAB>=>A@@??>;;;5;:=:?@<@<AA@886A98175566(549477777'55555'2.565559>@@<=>@@,:/--6(-(//69;;>>@>;=9?BAA;>7;;A=BA>>>A@?>>>@===::5:;<@???A<>>;>>@;>>?>>
@ATNG8:05105:01519
GATGGTAGGAGACACGTCGCACACGTACTCATTCGTTTCGGAATGAAGACAGGTACGTTAATAGTTAATAGACGTACTTCTTTTTCTTGCTTTTCTGTGGTATTCTTGCTAGTTACACTAGCCATCCTTACTGCGCTTCGATTGTGTGCGTACTGCTGCAATATTGTTAACGTGAGTCTTGTAAAACCTTCTTTTTACGTTTAACTCTCGTGTTAAAATCTGAATTCTTACTAGAGTTCCTGATCTTCTGGGCAGACTCTCACACGCCTACCATCGAATCCTCTTAGTCT
+
4:;=?DBB?BCA@<@@>@<=BCCBB===>>>?:666=6:;4:)///)/::7748<5447<244:=484:?434;98886;<<<<'<<173333&333;;2;5807A3<<=;781586555AA>A=>:=<;;;795775::9>:>??A@@>==?>>==6760///488385AB@>=<?==497888)84:4:::::*:<<<=4=:=====>??=5;;;/;;;;A=A===7:8??<=<<;C;AAC;;;7;;9;4;9955599<AAAAAA:>>A<?:;;><@?;?AA=A?@@>
@ATNG8:05109:01488
GATGGTAGGTGCACATGAGTTTATCCAGAAGATCAGGAACTCTAGAAGAATTCAGATTTTTAACACGAGAGTAAACGTAAAAAGAAGGCTTTACAAGACTCACGTTAACAATATTGCAGCAGTACGCACACAATCGAAGCGCAGTAAGGATGGCTAGTGTAACTAGCAAGAATACCACGAAAGCAAGAAAAAGAAGTACGCTATTAACTATTAACGTACCTGTCTCTTCCGAAACGAATGAGTACGATGAGAGAGCTCTCTCTACCATCGAATCCTCTTAGTCT
+
<;<<?BCCACBABCB@@@B@A6A;;6;BB>BCCB@A>A?CCDBBAA>AB?B@BCA=>>>>.>?CDCABBAA<<;3<=;;;::*;D>C@BBB=BDDADCCFBBB@@<@?AA=BAC=@@BBB:;;CCCCBCD::6;B;;6;A@@BC:97;?B@@?@BBBBCAA?ABCBCC@AA>ACC<@@?<<5>==9=>@@@2@A?B>>>BCD=<9<6<:;=1808>A::8:BAABCC@B@BA@<@??<?A@ABCBBBAAABBB@A@@@<<===<<9<:9:@:>?<:::<==>@@
@ATNG8:05112:01505
GATGGTAGACACGTGTGCTCTCTCGTACTCATTCGTTTCGGAAGAGACAGGTACGTTAATAGTTAATAGCGTACTTCTTTTTCTTGCTTTCGTGGTATTCTTGCTAGTTACACTAGCCATCCTTACTGCGCTTCGATTGTGTGCGTACTGCTGCAATATTGTTAACGTGAGTCTTGTAAAACCTTCTTTTTACGTTTACTCTCGTGTTAAAAATCTGAATTCTTCTAGAGTTCCTGATCTTCTGGACAGAGTGTGCAGATACTACCATCGAATCCTCTTAGTCT
+
@AB>@CCBBCBBB@C;69@@BABBCCAAADCCACDCC=BD@C@CBBBBBB=@@BBA>A>AAAA?A>BBBBCBBBB>A@AAA2@@;A877,8A>><@:939@39987;;6;BBBA>>B<;:;:=9<AA@@???=CAA=:>>>;==>>>??AA???A:==?<AA=A:AAAAAAAAA8>=DDD5A8=5;>CAC.AA;;;299978:A9<<:?>=>/?:::A;?;;;7:DB>====A=DAAAA@9>>?<@A@A>>>@@@@@AAAB>>>@<@A@?@;?B=>>><?@@?=
@ATNG8:05113:01517
GATGGTAGCTCGCTGATGATATCTCCAGAAGATCAAGAACTCTAGAAGAATTCAGATTTTAACACGAGAGTAAACGTAAAAGAAGGTTTTACAAGACTCACGTTAACAATATTGCAGCAGTACGCACACAATCGAAGCGCAGTAAGGATGGCTAGTGTAACTAGCAAGAATACCACGAAAGCAAGAAAAAGAAGTACGCTACTAACTATTAACGTACCTGTCTCTTCCGAAACGAATGAGTACTACTCTCAGAGACACACTACCATCGAATCACGAAAGTCT
+
<A?@<?;@AABBCCCBCBAADBBBB=@A@;?=@00+0/:>>?BBCF=?@?B?A>>9999-99AAABBA;:;@=5000000)/72949::+<<<8=@CCBCC:;8;=A@>A@@;????AABCCCCCCCDBB>A;;<=@:9:B?@@=@:@AA=@A999B>?9?::9?@<:958@<<=;773(333,33337$77/7>>>=:7:979<><>?1808=;;;7<??@@@@?B???=8=8810<=///:777;:@?@773>?777ABA>8=:99=8<<<599@<@DCA
@ATNG8:05117:01509
GATGGTAGCGCGACGAGCGTAGACCCAGAAGATCAGGAACTCTAGAAGAATTCAGATTTTTTAACACGAGAGTAAACGTAAAAAGAAGGTTTTACAAGACTCACGTTAACAATATTGCAGCAGTTCGCACACAATCGAAGCGCAGTAAATGATGGCTAGTGTAACTAGCAAGAATACCACGAAAGCAAGAAAAAAGAAGTAACGCTATTAACTATTAACGTACCTGTCTCTTCCGAAACGAATGAGTAACAGAGAGTACGATATGTCTACCATCGAAATCCTCTTAGTCTA
+
:<==?AB::555<<<=>B666;<BB8CEDACBBBBGAE?B@@BCCC>AA>@<=@=99:9:9#7389:BBBBAA@C9;7;9444$9?99.599&5;<;@A9:9AA9;::?BA@CAA?AB@?@;;;>CBBBBA@@4:9942444484444(44449055<;==//+//0///)//)/996=<<<<478;-333333#395:<<9;;556<8;?>=;;03-38333-33777785:5:;<1744.4//6//)/666;>=====C>>?CC??:938:9///'//(..726745..
@ATNG8:05123:01517
GATGGTAGCTCTGCTCTGACTTCTCGTACTCATTCGTTTCGGAAGAGACAGGTACGTTAATAGTTAATAGCGTACTTCTTTTTCTTGCTTTCGTGGTATTCTTGCTAGTTACACTAGCCATCCTTACTGCGCTTCGATTGTGTGCGTACTACTGCAATATTGTTAACGTGACGTCTTGTAAAACCTTCTTTTTACGTTTACTCTCGTGTTAAAATCTGAATTCTTCTAGAGTTCCTGATCTTCTGGGCTGCGCTGATATGCGCTACCATCGGAATCCTCTTAGTCT
+
:44405::@===955:555694;?666A@@=<<>ACCA>DD;;69:@<<===666;;6;956668>7666666==?9==BBB2BD>BBDC;A/0/)//7278077///9)////////)//9487<<:::555.5:;;.55599955::456;:::5444.4438.44/////9::6===@@2@<?9==<<<+<<:@A4999=?99::92959&5?;55.5755.5;:////)/)/9;<<<8<;<<1;//////9/559;;:5555.////)/)//5:77177///
@ATNG8:05124:01490
GATGGTAGTACATGATAGACGACACCAGAAGATCAGGAACTCTAGAAGAATTCAGATTTTTAACACGAGAGTAAACGTAAAAAGAAGGTTTTACAAGACTCACGTTAACAATATTGCAGCAGTACGCACACAATCGAAGCGCAGTAAGGATGGCTAGTGTAACTAGCAAGAATACCACGAAAGCAAGAAAAAGAAGTACGCTATTAACTATTAACGTACCTGTCTCTTCCGAAACGAATGAGTACTGCGTCTCACTCTCGCCTACCATCGAATCCTCTTAGTCT
+
:::;=AAACA=AD;?;;:>;:9:@C?@@A=AB@AA@4929999<55.5;58333444444$58556>>>B<;>=6=@??@@@,9;69=BB@9BBB@CBBBBCB;;6;?;;7;AA6;;ACA;;;BCBBCC@AA?CCBB?BBAABBAA?B?C<;:;ECAAACD?BBB;;;=@@?BBA?::9<;37;7433777'3=388<=@ABCC@C?BABBAE?;<ABB?BBBCBFEAE;@>@9@00+0@@;??CBBBBBCBDFCCBB@;;8;BB?CCCBB@BE??@C>BBC;;
@ATNG8:05124:01494
GATGGTAGGCGACATACATACGCGCCAGAAGATCAGGAAACTCTAGAAGAATTCAGAATTTTTAACACGAGAGTTAAACGTTAAAAAGAAGGTTTTACAAGACTTCACGTTTAACAATATTGCAGCAGTACGCACACAATCGAAGCGCAGTAAGGATGGCTAGTGTAACTAGCAAGAATACCACGAAATGCAAGAAAAAAGAAGTTACGCTATTAACTATTAACGTACCTGTCTCTTCCGAAACGAATGAGTACTGCGTCTCACTCTCGCCTACCATCGAATCCTCTTAGTCT
+
48:;5;;>:>:;;666<>@@CECBB?BBD?@<<999.55)599444:.44.4.3///)////$/)/77555///7;;19//)////$//)/7??@2><<)////)/:;::<5<7;<7:87)/////779:=;;666;;@BCCC996;;;>=A;B=A:945>?<?6698;;;==B;B=>B@;80//:;*////(//////#/8333.38===;;7<8==99595226;;49;;444;.4.44808;;9>=;;4448::=@@BAA?>>??9949497=;<<<:=<8=::6>==::
@ATNG8:05128:01507
GATGTAGCACGACACGACGATGTGTACTCATTCGTTTCGGAAGAGACAGGTACGTTAATAGTTAATAGCGTACTTCTTTTCTTGCTTTCGTGGTATTCTTGCTAGTTACACTAGCCATCCTTACTGCGCTTCGATTGTGTGCGTACTGCTGCAATATTGTTAACGTGAGTCTTGTAAAAACCTTCTTTTTACGTTTACTCTCGTGTTAAAAATCTTGAATTTCTTCTAGAGTTCCTGATCTTCTGGGATGTGTGCGTAGTGCCTACCATCGAATCCTCTTAGTCT
+
@;<<=@A?@@555;9=5559;5;9>@BBCCC@BCDC>CC?C?@@@A>@>?AB@@@=A0008<4<6::>@@?=8713333&3833337.78997;<;6??0//?;:>5=99398AC@@??<?=@@BBA8889>=;;5;?====877A?>==:;:1:6606;9<8??;;:7>771755565'57:755555'57555'289888>AAA08888(5991//)//(//6=;;;A8928689:==;---;;,--33969:@@@@>>==A@@8>====6;:;@::7;>>>=
@ATNG8:05129:01508
GATGGTAGGCGAGAGTGAGATGCAGTACTCATTCGTTTCGGAAGAGACAGGTACGTTAATAGTTAATAGCGTACTTCTTTTTCTTGCTTTCGTGGTATTCTTGCTAGTTACACTAGCCATCCTTACTGCGCTTCGATTGTGTGCGTACTGCTGCAATATTGTTAACGTGAGTCTTGTAAAACCTTCTTTTTACGTTTACTCTCGTGTTAAAAATCTGAATTCTTCTAGAGTTCCTGATCTTCTGGATATGAGTACTCGTGCTACCATCGAATCCTCTTAGTCT
+
94448<<<@CDCCBBBCCCECCCCCFDCEBCEACDDC>A@?@@DCCBBCC@FBDBB>B795>>8<9AAA;<<B8>5=B??B+AA>CBBB>BBBB@BBB?@C199?@>?;?BBCCABB7;;@=@:>>>>????;???@;?=>=?>;:;889>>>@A:;;;=?>6;7;??B@@@@A7;;>AA2><>;>>CCB/@@???7>==;;;===>=BCBC/??AAB;@;;;7;AB>>>@<>;>A>989,//959<=@B===@@@@>====@@-//76:6:<5==>=A@=>=
@ATNG8:05130:01519
GATGTAGGCTGTGAGAGTCTGCCCAGAAGATCAGGAACTCTAGAAGAATTCAGATTTTTAACACGAGAGTAAACGTAAAAAGAAGGTTTTACAAGACTCACGTTAACAATATTGCAGCAGTACGCACACAATCGAAGCGCAGTAAGGATGGCTAGTGTAACTAGCAAGAATACCACGAAAGCAAGAAAAAGAAGTACGACTATTAACTATTAACGTACCTGTCTCTTCCGAAACGAATGAGTACGTGTGCGACGTGTCTCCTACCATCGAATCCTCTTAGTCT
+
ACB<ACC@CB=CCCCCCABB??@;@BD@CBBBCDAD?BBBBBCC@DC?D@B@?99999*:;@BC;:;AABCE>CAAACBC299499=>>5=;A:@@AABCCBA?C?CA9==C055<>=>@@@@@@@<<;@;@?>>9>>><:=885:=@@B?C>>>AABD?BAABCB>CB>BBB>@>;=;3<8839BBBB3BB?>;67///<::5>===>@=@;@>::;:=?@@@@@<>;>@D;D995:00=000??;;:=ABABBB>>==6;;?<A@???===88889>;;;>
@ATNG8:05143:01481
GATGGTAGTATCTGCACACTCTGTCCAGAAGATCAGGAACTCTAGAAGAATTCAGATTTTTAACACGAGAGTAAACGTAAAAAGAAGGTTTTACAAGACTCACGTTAACAATATTGCAGCAGTACGCACACAATCGAAGCGCAGTAAGGATGGCTAGTGTAACTAGCAAGAATACCACGAAAGCAAGAAAAAGAAGTACGCTATTAACTATTAACGTACCTGTCTCTTCCGAAACGAATGAGTACACACTCTCATATGACACTACCATCGAATCCTCTAGTCT
+
AABB<A?@@@><B=@B=BBCB@<;;156<6;@@;;9:@;?BBCCAA?AC?B?BAC@@@@@.@:?A?:98BA?AC:746====+:>5:.99909AB@CCCFBDC;;5;=;;5<AC=BBBBC@ABCCCBBCBBC?C;;;?@@BDCDCC?DACBB>BBBCDB@@>?CC??@=A@:000<@;8:=500/5:?>??0//07?<<=@=?B:>:=B@@=@=>>BCF@CBA@BCD?A@BA@8=00,000=>@:99?@A@BBBB<<C;;;====9;;<43./939///8888
@ATNG8:05098:01531
GATGGTAGTATATCGCGTCGCTATCCAGAAGATCAGGAACTCTAGAAGAATTCAGATTTTTAACACGAGAGTAAACGTAAAAAGAAGGTTTTACAAGACTCACGTTAACAATATTGCAGCAGTACGCACACAATCGAAGCGCAGTAAGGATGGCTAGTGTAACTAGCAAGAATACCACGAAAGCAAGAAAAAGAAGTACGCTATTAACTATTAACGTACCTGTCTCTTCCGAAACGAATGAGTACACATCGTCGTGTCGTGCTACCATCGAATCCTCTTAGTCT
+
BBBB@BCCCCCBBBCBBBCEBABBC?B@@=ABBBCCAC@CCCBDDD@CC?B?AA?>@@@>,@?BBBCDCCCCCC<???A@A@,?B>@9ABA7ABB?CCDBBBB:96;@BB@DCC?CBBBCBCBBBDBBBCCD?CCCC>??BBBCBB>A>A?@=@CCCCCCC?BBAAAB?BC?A@A>AABBB=AAA>@@AAA2AD?BAAACAAA?687:B>>:><>@CCC?CCBBBBB?B?BBB=BBB@BBBBBBBBBCBBBBBBBBB@@@???BE>AACCC?BB?BBB?BBBBB
@ATNG8:05106:01531
GATGGTAGCGAGCGAGTGTGTATACCAGAAGATCAGGAACTCTAGAAGAATTCAGATTTTTAACACGAGAGTAAACGTAAAAAGAAGGTTTTACAAGACTCACGTTAACAATATTGCAGCAGTACGCACACAATCGAAGCGCAGTAAGGATGGCTAGTGTAACTAGCAAGAATACCACGAAAGCAAGAAAAAGAAGTACGCTATTAACTATTAACGTACCTGACTCTTCCGAAACGAATGAGTACAGAGAGTACGATATGTCTTCATCGAATCCTCTTAGTCT
+
BAAB?BBBBCE@??BBBCBBBB;99:DCC@DCCC@@>@?ACBBBBB@??<?=@@AAAABA2B@CCCCCCBEBCD=BABCDDD3BC@B>ACC:CCIBCCCCBBB::7;@BB@BCC@CC@@@AACCCCBBBCCC@BCCC@DBBACAAB@C@CCBACCCCBCDD?BBBBCC@AA>AAA?BBBBC8BAB?BBBBB3BC?BAAACCCBB<=<>CBB@B?@@CCC?BAAABFCAD>BAD=CBB?:;;ABBACBBBBCFBBAAA@CCBBB>BBA@AB>@?=AAA?ABAAA
@ATNG8:05107:01572
GATGGTAGCTCTGCTCTGACTCTCGTACTCATTCGTTTCGGAAGAGACAGGTACGTTTAATAGTTAATAGCGTAACTTCTTTTTCTTTGCTTTCGTGGTATTCTTGCTAGTTACACTAGCCATCCTTACTGCGCTTCGATTGTGTGCGTACTGCTGCAATATTGTTAAGTGAGTCTTGTAAAACCTTCTTTTTACGTTTACTCTCGTGTTAAAAATCTGAATTCTTCTAGAGTTCCTGATCTTCTGTACACACTCGCTCGCTACCATCGAATCCTCTTAGTCT
+
8:::5>AB;96;=BBDCDFGCCBAACCBBB;;:;BCC=CB8;6;;9>;==8<@<@??0=;=>;@>C@CBB<66615>8==@?>(555/5;<>4;;;:5;5/*/:)////<><@CDCCCA@=?::6:;@@ABB@AD?A@CC@AAABBB@A@A@@@A@@@<@@C>AA?A@@@@@@GCD;;;CDC;C@C?AACCD3BBBCC<@?BBCBCCAA?@@A@0?00/>3<6<<4<BBB=<=?C?BB>==?59:@>>>??C@@;;:::A888@====AB=@@<>>@=AB?@@
@ATNG8:05108:01571
GTTGGTAGAGTATCATGTGTATCTCCAGAAGATCAGGAACTCTAGAAGAATTCAGATTTTTATCACGAGAGTAAACGTAAAAAGAAGGTTTTACAAGACTCACGTTTAACAATATTGCAGCAGTACGCACACAATCGAAGCGCAGTAAGGATGGCTAGTGTAACTAGCAAGAATACCACGAAAAGCAAGAAAAAAGAAGTTACGCTATTAACTATTAACGTACCTGTCTCTTCCGAAACGAATGAGTACATAGATATACGTATAGCTACCATCGAATCCTCTTAGTCT
+
DD?B?A:@>:445:<@BBDCBBCED=;;;=@@>=CC6;;;BBB@A@?BC8;:;CAAABAA.;;@ABCCEBBBAB9@;<;?A?,=@9969;;+5558<=:>><8499(7<?@=B9:59??8;;=?:;995=;??@BAAC?:99BA???=A>?@@<@@@CBBBB???>???;?C?BBB9=;0000)000)0=;===&<8399.3289>>@<@9@===6;5;?CIEACCCBCBD@CACCD<B@@<@@BAA@BCBA???>>@CBBBBBBBBBC>AB===8>>9;:;;?>>==
@ATNG8:05110:01533
GATGGTAGTATATCGCGTCGCTATCCAGAAGATCAGGAACTCTAGAAGAATTCAGATTTTTAACACGAGAGTAAACGTAAAAAGAAGGTTTTACAAGACTCACGTTAATAATATTGCAGCAGTACGCACACAATCGAAGCGCAGTAAGGATGGCTAGTGTAACTAGCAAGAATACCACGAAAGCAAGAAAAAGAAGTACGCTATTAACTATTAACGTACCTGTCTCTTCCGAAACGAATGAGTACGTGTGACGTACGTGAGCTACCATCGAATCCTCTTAGTCT
+
ACCB@BCCBBBCCCCC99;CGCHDD@CBB?BCBBBB@F@CCBCCCD?DC>B?BCBBCCCC3C=@ABDCA@@BCC>BBBBBBB2AB=B?BBB9BCC@CABABBC:9;;ACC@CBA>BC@@@BBCDEDBBBBBC@CCCC?B@@@BBBB?B?CBA?ABAABCBB?BBBBBB@>><?CB<@@:::28>>;=????.?A>B?>?BAA@@8;8;@FH<?;?ABAA@BBAABBB?B?AAA<ACC@BBBBBBBBBABABBBCCCCCC???BBB?BBBBC@BB>ABB@CAAAB
@ATNG8:05111:01530
GATGGTAGCTCTCGTACGTCACACGTACTCATTCGTTTCGGAAGAGACAGGTACGTTAATAGTTAATAGCGTACTTCTTTTTCTTGCTTTCGTGGTATTCTTGCTAGTTACACTAGCCATCCTTACTGCGCTTCGATTGTGTGCGTACTGCTGCAATATTGTTAACGTGAGTCTTGTAAAACCTTCTTTTTACGTTTACTCTCGTGTTAAAAATCTGAATTCTTCTAGAGTTCCTGATCTTCTGGTCTACTACACTGTACTCTACCATCGAATCCTCTTAGTCT
+
;;=>@CCBB@;@BBBCBCBCCCCCCCBBBDDD?BBBJ>DD=@=@EFDDBB?BCBAB@B?A@CC@D?BAAABBCBB???>?=.@?:?AB@=BBBB>BBC<BB598@AA@>ACBBBADD?B>@9>=>>?@@===;AA@@9>>>>>>=>@@@AAA@>@:;>>=AA<A;AAAA>>>CD<@>>>>5><A:<<<<;+:=6660699///=99=<@@@@/@;;;@<@<@@<@@@B?>><><?BBB>=:>>A=@@>???A<<<AAAAAABB==8><<<D=AA=<>>;AA<<<
@ATNG8:05111:01541
GATGGTAGTAGTACACTAGTCATACCAGAAGATCAGGAACTCTAGAAGAATTCAGATTTTTAACACGAGAGTAAACGTAAAAAGAAGGTTTTACAAGACTCACGTTAACAATATTGCAGCAGTACGCACACAATCGAAGCGCAGTAAGGATGGCTAGTGTAACTAGCAAGAATACCACGAAAGCAAGAAAAAGAAGTACGCTATTAACTATTAACGTACCTGTCTCTTCCGAAACGAATGAGTACACACTCTCATATGACACTACCATCGAATCCTCTTAGTCT
+
AA@@=@BBBCBBBDCBBCCCCBBBB@DCC@CC:9:B>B=AACCBCC@CD@F?BBBBCBBC3C?BBBCBBBBAAA9??;;;;;*9B>C?CHG<CCIACAAACDCBB?B?BC@CBB?BBBCDCCBCCCCDCBBA?CBBB?BBBBBAAB>A@CCC?BAABAAAA?CCCCBB?BB?BBA9??99929==;::::9(9@;A9:8B@>>>:<8=>??:><>?BBC?BCBBBCC?B?BBB>BBC?CBAACCCCAAACCBBAAAACCCAAAAD?CCCBB?BB?BBA?BBBBB
@ATNG8:05112:01576
GATGGTAGCACGAGTCACTCATATCCAGAAGATCAGGAACTCTAGAAGAATTCAGATTTTTAACACGAGAGTAAACGTAAAAAGAAGGTTTTACAAGACTCACGTTAACAATATTGCAGCAGTACGCACACAATCGAAGCGCAGTAAGGATGGCTAGTGTAACTAGCAAGAATACCACGAAAGCAAGAAAAAGAAGTACGCTATTAACTATTAACGTACCTGTCTCTTCCGAAACGAATGAGTACGAGAGTCAGAGCAGATCTACCATCGAATCCTCTTAGTCT
+
:;=>;>@CC:66<A@B;66CCBBBC?B@@=@A@B;;6;=AB@BAAA>;;7;@AA@DBDDD3D@BCBAAACE@@@9:9;5>>>+>C?B>BCC:DCC@BD9:;@@00-0;?><CAC?@@@@@@BCDCCBC@@;;5;A@@<@AABB@@@>C@B;;9;BBA@@@B?C@A@::69B<@AB@BBBAA==77/89999(9@<999>><==>:>8=A@?<?=;;ACC@BB@A@BB?C>AAC>AAB>BBABBBAAAABB???ABBBCCCBBBBB@?888A<<=888/169///
@ATNG8:05116:01538
GATGGTAGCAGACGTGACAGAGCGCCAGAAGATCAGGAACTCTAGTAGAATTTCAGATCTTTAACACGAGAGTAAACGTAAAAAGAAGGTTTTACAAGACTCACGTTAACAATATTGCAGCAGTACGCACACAATCGAAGCGCAGTAAGGATGGCTAGTGTAACTAGTAAGAATACCACGAAAGCAAGAAAAAAGAAGTACGCTATTAACTATTAACGTACCTGTCTCTTCCGAAACGAATGAGTACGTTGAGAGAGCTCTCTCTACCATCGAATCCTCTTAGTCT
+
@@>>=@=ABBCCC;;:CBBBDBCAC?;;9:;@@@@>8B<?@?>ABAAAB6::29@A@?>?@0;59@>>CC@?:=:3//0////$/94:6===0===8==665@@@@<@?@@<@BB?BCCBCCFCECBBBAAAB>ABBD@BBCBBBBB?B?B@@9<<=00000;@BBBFF?AB>ABB=??999+8??;<>????';=:<857>@A@A<@<>>?A<A=@@CCC@CCCCCCCAD@@@@:@@A>BBBBCCCBB7::@??>@@A@@AABBBB?BBBBB@BC?AA=;>=<<A
@ATNG8:05117:01573
GATGGTAGGCACTGCGCACACATCCCAGAAGATCAGGAACTCTAGAAGAATTCAGATTTTTAACACGAGAGTAAACGTAAAAAGAAGGTTTTACAAGACTCACGTTAACAATATTGCAGCAGTACGCACACAATCGAAGCGTAGTAAGGATGGCTAGTGTAACTAGCAAGAATACCACGAAAGCAAGAAAAAAGAAGTACGCTATTAACTATTAACGTACCTGTCTCTTCCGAAACGAATGAGTACACATCGTCGTGTCGTGCTACCATCGAATCCTCTTAGTCT
+
8::;7?<A=CCC@@;<<<@BBB@BA:AAA<>@BB;;8;=AAA@@CC@CD@D?AA994444$4:8;9<@>>>::=5>00/;=;+==:<:>@@9CCC>BAAAA@@00-/6997?>?599:9:BBCCCCBBBBBC@DCCB?BAABBBBB?B????=@BAAAB??;?BAABB?BB?????>9887(222+225555$/75./..79::=:;779>:5><@<BAC@CBBBDBB@C@AAA<ABD=@?CCBBAAABAA99:@@?>>>????7828@A?B?AA>ACC?ABA?>
@ATNG8:05119:01534
GATGGTAGTGCGTGAGAGAGAGACCCAGAAGATCAGGAACTCTAGAAGAATTCAGATTTTTAACACGAGAGTAAACGTAAAAAGAAGGTTTTACAAGACTCACGTTTAACAATATTGCAGCAGTACGCACACAATCGAAGCGCAGTAAGGATGGCTAGTGTAACTAGCAAGAATACCACGAAAGCAAGAAAAAGAAGTACGCTATTAACTATTAACGTACCTGTCTCTTCCGAAACGAATGAGTACACATCGTCGTGTCGTGCTACCATCGAATCCTCTTAGTCT
+
::9:=@=CBCCCCBCDBBCFEDAA@:>A>8<CCCCC@C@BBCCCCC?AA?B?BBBBAAAA2B?BCCBBBFBBA@8?9;;;;;':?=?=AAA8ABB?BBCBBBB;:;0;?AG@DBB?BCBBCBCDCCCBBCBCB?@@@A>@@ACBBCF=@=@;;8;DDDCCCC?ABCCBB?BB@CDC@ECAAA<>?>?AABCB3BC??@@CBAA=>:>:>@==:>=ADCCE@GBBAAEH::9:BB=BBB@BBBBBAAAA99:BBAACC???A??>BC?BBBAA>??:?90*0<<00
@ATNG8:05128:01532
GATGGTAGGCGAGAGTGAGACGCAGTACTCATTCGTTTCGGAAGAGACAGGTACGTTAATAGTTAATAGCGTACTTCTTTTTCTTGCTTTCGTGGTATTCTTGCTAGTTACACTAGCCATCCTTACTGCGCTTCGATTGTGTGCGTACTGCTGCAATATTGTTAACGTGAGTCTTGTAAAACCTTCTTTTTACGTTTACTCTCGTGTTAAAATCTGAATTCTTCTAGAGTTCCTGATCTTCTGGATACACTCATGTGCACCTACCATCGAATCCTCTTAGTCT
+
:<=?@ECC?BBBBBBDDDDCCCCCBBBCCCAA?B@@A=BB?B?@@ABBCD@CCACB?C=??BB?B?B9::BBBBB>AACCC3AA<@ADD>BB??<>?A:@@5:9ABBB?BBBBBB==7;;?8=8=@788@@A=B???588>>>==>>===@888=9888:?A1838==@A?;;:<:::9<.<<A<@<<==,:9===,------799<1889)5;:;A;D;==7=B=====<@7;;DAAA<=>><?@B@@@>>>;;;DBBB=A>>8<<<<=8=A<==><>>??@
@ATNG8:05131:01575
GATGGTAGACACGTGTGCTCTCTCGTACTCATTCGTTTCGGAAGAGACAGGTACGTTAATAGTTAATAGCGTACTTCTTTTTCTTGCTTTCGTGGTATTCTTGCTAGTTACACTAGCCATCCTTACTGCGCTTCGATTGTGTGCGTACTGCTGCAATATTGTTAACGTGAGTCTTGTAAAACCTTCTTTTTACGTTTACTCTCGTGTTAAAAATCTGAATTCTTCTAGAGTTCCTGATCTTCTGGTATGACTAGTGTACTACTACCATCGAATCCTCTTAGTCT
+
9<==@CBBCBBBBACBAABCBBBCCCCCCECC?BBCC>CC@C@BAA@BBC=@@BC@>A=???A?A?BBCCCBBBB<@ADCD3BB?B<<<8?B@@;@7729@8????AC=AABBB@AB<:8:=A<AA@>>??@=BA?>:=;<<>??@@@AAA::8=7;>;;CC:>9>@>@@@??>;@?ADD5B:<788776(8=:::1;;==?@@@@@<@AAA/A==>@=A=??=???@???<A=@?????7;:?;?;;:@@==>@A@@@@@@@@A=@@@AA;AA;AAA:??>>>
@ATNG8:05133:01566
GATGGTAGTATCTGCACACTCTGTCCAGAAGATCAGGAACTCTAGAAGAATTCAGATTTTTAACACGAGAGTAAACGTAAAAAGAAGGTTTTACAAGACTCACGTTAACAATATTGCAGCAGTACGCACACAATCGAAGCGCAGTAAGGATGGCTAGTGTAACTAGCAAGAATACCACGAAAGCAAGAAAAAAGAAGTTACGCTATTAACTATTAACGTACCTGTCTCTTCCGAAACGAATGAGTACTACTCTCAGAGACACACTACCATCAATCCTCTTAGTTCTA
+
:4448=:::<;9:555999;6><@@?;<9?BB@A=@;>*00////;:<=8=2555BBCCC1C774453;;;333(3799999'9<9=7<<<05596;=;A;?;>=2;4;;499=6<<<<=>CCBBCCABAA@?ABCE@CCDDA@@?<C<;;;4;B??@999:?>::;?7986==96<:==>6:00)--.-.-%-90//(//9=::96828./.)/).9;//)444445:592333(3996:;933388334<==;88888;;882220557769939872.--(---
@ATNG8:05134:01543
GATGTGAGAGACTGTAGCGCACCCAGAAGATCAGGAACTCTAGAAGAATTCAGATTTTTAACACGAGAGTAAACGTAAAAAGAAGGTTTTACAAGACTCACGTTAACAATATTGCAGCAGTACGCACACAATCGAAGCGCAGTAAGGATGGCTAGTGTAACTAGCAAGAATACCACGAAAGCAAGAAAAAGAAGTACGCTATTAACTATTAACGTACCTGTCTCTTCCGAAACGAATGAGTACCTCTCAGACGCTCGTCCTACCATCGAATCCTCTTAGTCT
+
AA@;ABCBBBBBCCCLCC@B@@@;@BC?BBBBBC@B@CCBBBBB@BC?B?A@@@@@@@2@@CDBAACCCBBB;BAABDEE5CC@C?CCC<CCBIDCBBBCBBA=A=@A=ABB?CBBBCCCCCCCCCCBBB=BBBE@@>?@@@@B?D@DBA?ABDDCCAA?CCCAAA?CC?AAA;??@@A<ABB@CCCCC3CC@A866A@@@A;A:==AB=A<@?BBA?@@???AB@C?CCC>CCF?B???BCC?BBACCAA?@@@@@@@9==A<@?>AA<AA==;:7:?>>>
@ATNG8:05134:01564
GATGCGCACACATAGATACAGTACTCATTCGTTTCGGAAGAGACAGGTACGTTAATAGTTAATAGCGTACTTCTTTTTCTTGCTTTCGTGGTATTCTTGCTAGTTACACTAGCCATCCTTACTGCGCTTCGATTGTGTGCGTACTGCTGCAATATTGTTAACGTGAGTCTTGTAAAACCTTCTTTTTACGTTTACTCTCGTGTTAAAAATCTGAATTCTTCTAGAGTTCCTGATCTTCTGGTAGAGCGTGCATATATCTACCATCGAATCCTCTTAGTCT
+
BCB:<9E?CCBBBCCCCBBABDCCCDBB?BBCC>BB?A>A@BBBBB?BCBBB>B@BABB<><>BBCBBBAA9:9979(3;6@CBB:@AAA?BDC>BB598?CCC?CAAAAAAC599:5::>AAA@?>@=A???6::;<::;;;===B;;;>:>?><>A=A=AAAABBB@@<;;;>>/>4:48////(/9---)------8:::-5552$29:?A9@9@@<@@?ABCC=@:===>==9=?A=AAA>>=>>?BC>>>@????@>;;;@@<??<@AA<===CB
@ATNG8:05135:01549
GATGGTAGATACTCGCTGATACACCCAGAAGATCAGGAACTCTAGAAGAATTCAGATTTTTAACACGAGAGTAAACGTAAAAAGAAGGTTTTACAAGACTCACGTTAACAATATTGCAGCAGTACGCACACAATCGAAGCGCAGTAAGGATGGCTAGTGTAACTAGCAAGAATACCACGAAAAGCAAGAAAAAAGAAGTACGCTATTAACTATTAACGTACCTGTCTCTTCCGAAACGAATGAGTACGAGAGAGCACTCGTGTCTACCATCGAATCCTCTAAGTCT
+
5<==?BEECBBBBBBB;:;@==99979?D?DCB;;;7;5:AB895B8;=>A=79788==>+B477;;;===;A=1335::::'99397<<=2=>>@@BABA@@;;6:?CC@CCC?C@A@DCCCCCAAACC@@?@ABA?B@@@ABBD?D@BBB?BBBABBBB?BCCCAA>:937@;8997737&7;71777888$8?>BA;@B===A.5.25;=3:6:?CCE@BCAAAEB?B?BBC>CBB@@@?AA9999877;?>?>>>BBC<=88845:833(,,),,,,(,268
@ATNG8:05139:01564
GATGGTAGTGATACAGATCAGACACCAGAAGATCAGGAACTCTAGAAGAATTCAGATTTTTAACACGAGAGTAAACGTAAAAAGAAGGTTTTACAAGACTCACGTTAACATTATTGCAGCAGTACGCACACAATCGAAGCGCAGTAAGGATGGCTAGTGTAACTAGCAAGAATACCACGAAAGCAAGAAAAAGAAGTACGCTATTAACTATTAACGTACCTGTCTCTTCCGAAACGAATGAGTACGTGTGCGACGTGTCTCCTACCATCGAATCCTCTTAGTCT
+
55<=?BBBADCCB@BBCCECBFCCD?BBD<BBCCBB?C@CCBAABB@AA=A?CCCAAAAA2C?CC@@ACBBBBD>??AGDCC5AA>@?DDE;CCEBC@BAACC::9;@BBB?CF>BBACB@A@CCCCCCBBB@CBBB?AAA@CBBB@C@C@@?@DBBBDCC?CCCCBB>BB>BBB9>==<<5>>>99:999(9A?A???CDCAB:>:>?@@=@=@AA@A?BBBBBCC@C?AA@8@??<?BCBBBBAAAB?>?BBBCCBCBB:>AB?AAAA?=AB==:959>=>@
@ATNG8:05141:01548
GATGGTAGCGCATATCAGCGCAGCCCAGAAGATCAGGAACTCTAGAAGAATTCAGATTTTTAACACGAGAGTAAACGTAAAAAGAAGGTTTTACAAGACTCACGTTAACAATATTGCAGCAGTACGCACACAATCGAAGCGCAGTAAGGATGGCTAGTGTAACTAGCAAGAATACCACGAAAGCAAGAAAAAGAAGTACGCTATTAACTATTAACGTACCTGTCTCTTCCGAAACGAATGAGTACTATGTAGAGCTCTATACTACCATCGAATCCTCTTAGTCT
+
CCCE@CB?ABCDCBCCBBCBBB@@@<@CCADDDFBB@B@BBCBBBC@BB?B@BBCBBBBB5B@CEBBBDCEBDD>BBBCDDD1BB?B?BBB8CAA>BCCCBCB::;;@CC@CBB?BCCBCCCBBBCCDDDCC?CCCD@BBBCCCCB?C@CCB?BDDDDCCC?BBCBBB?@A<ABC=AA9882:>=;?@@AA2AC@C@?@BBBAB>A>ABDD?A=>ACCC@CCBCBCC@C@CCC=CCC?AACCCBAAABBBBBBBBBBBBBBBBBB>>AA@>987279949A???
@ATNG8:05098:01596
GATGGTAGCACGAGTCACTCATATCCAGAAGATCAGGAACTCTAGAAGAATTCAGATTTTTAACACGAGAGTAAACGTAAAAAAGAAGGTTTTACAAGACTCACGTTTAACAATATTGCAGCAGTACGCACACAATCGAAGCGCAGTAAGGATGGCTAGTGTAACTAGCAAGAATACCACGAAAAGCAAGAAAAAAGAAGTACGCTATTAACTATTAACGTACCTGTCTCTTCCGAAACGAATGAGTACGATGAGAGAGCTCTCTCTACCATCGAATCCTCTTAGTCT
+
:<===@:::999:556><<<;665;7<9>:9==@9;29499;@A=B9BB?A>@BAA@BBB3D?CBBBCCBBBA@6000/////#/7273;;;05557;<@BABB;;;6;?BC@CBB>?@BABB@BBB<;;A@AA>@@@B>AAACBAAB?E>A;;49===::9838???;@8::4:8848<;;;;+33338999::%9;6//---.3.5/539679392559993977/---(-(-//(///)/37333=;<<===888;9555559:770788571//(///(//..5
@ATNG8:05101:01593
GATGGTAGCACACGAGATCTCATCGTACTCATTCGTTTCGGAAGAGACAGGTACGTTAATAGTTAATAGCGTACTTCTTTTTCTTGCTTTCGTGGTATTCTTGCTAGTTACACTAGCCATCCTTACTGCGCTTCGATTGTGTGCGTACTGCTGCAATATTGTTAACGTGAGTCTTGTAAAACCTTCTTTTTACGTTTACTCTCGTGTTAAAAATCTGAATTCTTCTAGAGTTCCTGATCTTCTGGGTCTACGCTCGTCGCGCTACCATCGAATCCTCTTAGTCT
+
;5=><@DCBBBBBBB=BCEGGIGAAA=B=CEF@CCCC=CB@CACCCBDCC?BBCCB?C>?ABB@D@CAA?CCCBC?CACCC3CC=@ACD?BBBB?BCC?@@799?A??<?ABBBBBB?B@@<@:>=>::878:>B@@:==??>>>=====@?=<=8:;;:>A<A<???A@@@BB7;;AAA6A=D6;;DDC/>?BBC8>:;;====@@=AAAA/A:::?4:6;A<AAA@@?A=B=>>>???7<;HH:BAA::;?BA?@;;;@>>>A<ABB??;==8=>>:??=>=
@ATNG8:05108:01582
GATGGTAGGCACTGCGCACACATCCCAGAAGATCAGGAACTCTAGAAGAATTCAGATTTTTAACACGAGAGTAAACGTAAAAAGAAGGTTTTACAAGACTCACGTTTAACAATATTGCAGCAGTACGCACACAATCGAAGCGCAGTAAGGATGGCTAGTGTAACTAGCAAGAATACCACGAAAGCAAGAAAAAAGAAGTACGCTATTAACTATTAACGTACCTGTCTCTTCCGAAACGAATGAGTACTGTATCTATGTGTGCGCTACCATCGAATCCTCTTAGTCT
+
ABA@=BBB?CCCCCCCAABAAA99:06DD<@@BA;;5;4;;9995;5:=8=<6:5>@A@A2A?::8@@?@??@@<A?@?CCC1;>;<.999*5;;9>?===<=9;;6;>AA?B;;6:@A?BB@BAA;;;AA@@=@BBC?BAACBBBB?C@B;;;;BCBBDBB?:::?@??CB?CCC<@@B<<3888===@AAA(>><0//58@AAA=A;>>::7:=@@BBB?BBBBBBB?B>@?C<AAB?BBB???BEECDCAAA???@???A==>A;AAAAA;?@<===<A????
@ATNG8:05111:01582
GATGGTAGGACGAGCGTCTGAGAGGTACTCATTCGTTTCGGAAGAGACAGGTACGTTAATAGTTAATAGCGTACTTCTTTTTCTTGCTTTCGTGGTATTCTTGCTAGTTACACTAGCCATCCTTACTGCGCTTCGATTGTGTGCGTACTGCTGCAATATTGTTAACGTGAGTCTTGTAAAACCTTCTTTTTACGTTTACTCTCGTGTTAAAAATCTGAATTCTTCTAGAGTTCCTGATCTTCTGGTGTCGTCTATCATGTACTACCATCGAATCCTCTTAGTCT
+
@AB??ACBAD?969?BBBCCEECC?BBAAB::7;@@A9AB6;:;BBCDEF=AA@00+08=A@BALBFCCBCCBAB>;;;;;*;;5;BCD>DCBB?C;;5:A59;@BCDACCBBBDCD@BBC@CAHCCCBCCC>BBBB@CCCCD@@@CCCBB@A@C?AAC=::6:=@@ABABBBB@BCDEE<FAE@BBAA@0@CCCC>CBBBCCA;;;=A@@A,ABC;;9;?BB?AAAABBB?B?BCCBBB>AAB>AAABBBAAABBCBCCCCCBC@AAA@@<@A=@@?=?BCCC
@ATNG8:05115:01594
GATGGTAGTGTCATATGAGAGTGTGTACTCATTCGTTTCGGAAGAGACAGGTACGTTAATAGTTAATAGCGTACTTCTTTTTCTTGCTTTCGTGGTATTCTTGCTAGTTACACTAGCCATCCTTACTGCGCTTCGATTGTGTGCGTACTGCTGCAATATTGTTAACGTGAGTCTTGTAAAACCTTCTTTTTACGTTTACTCTCGTGTTAAAAATCTGAATTCTTCTATAGTTCCTGATCTTCTGGGTGTATCAGCGAGTATCTACCATCGAATCCTCTTAGTCT
+
:BA>@BCCCCCCCCCBBBICCCD@@CCEFCBB>@@BB=BC@B@CCCCBBDBFID;;:::AAAD@CACCCBBCDCA<AADEE0AA000@@6B;;:299;7:D8:;B@@@=@CCCFIIJ@BBC@B>BCCB@AAB=AABB=@@BBBCAACAA@CBC;;7;CB@BC=@<<;;@ACCBD?B;<;<.;=B9;;HHI5EE;;;6;AAABBA@AA4<;<;*:???==?=BBBCCCCBCCAE@C;;;@A=@AAA9;;;ACDBBBCDCCBBBAAA?A@BBB>AB=AAA<@@A;;
@ATNG8:05117:01622
GATGGTAGTATAGAGCTCTACATAGTACTCATTCGTTTCGGAAGAGACAGGTACGTTAATAGTTAATAGCGTACTTCTTTTTCTTGCTTTCGTGGTATTCTTGCTAGTTACACTAGCCATCCTTACTGCGCTTCGATTGTGTGCGTACTGCTGCAATATTGTTAACGTGAGTCTTGTAAAACCTTCTTTTTACGTTTACTCTCGTGTTAAAAATCTGAATTCTTCTAGAGTTCCTGATCTTCTGGGCTGCGCTGATATGCGCTACCATCGAATCCTCTTAGTCT
+
99<C;D@@AC;9;CCC@ACICDA@AAABBCBB?CCBC=BB?B=A@?@B??<ABBAA?C>AACD@C?BBBBBAA:B?AAA?@2==9?;;;0;;:@:?=C>@@;?99989257776;;?<??@<@<@AA::;=?;>===7;;@@??>>>>?=>==<=58889>=5;6;AAB???>>7;;@AA5A8=5;;===+=@>??9===>>;:;<<1////(////80508;;?AA@>>>;?;==9<//--6==49-----77;679:::>?=?<;::??<==8=::39=:=>
@ATNG8:05118:01581
GATGGTAGAGAGAGCTCTCTCATCGTACTCATTCGTTTCGGAAGAGACAGGTACGTTAATAGTTAATAGCGTACTTCTTTTTCTTGCTTTCGTGGTATTCTTGCTAGTTACACTAGCCGTCCTTACTGCGCTTCGATTGTGTGCGTACTGCTGCAATATTGTTAACGTGAGTCTTGTAAAACCTTCTTTTTACGTTTACTCTCGTGTTAAAAATCTGAATTCTTCTAGAGTTCCTGATCTTCTGGATATGAGTGACTCGTGCTACCATCGAATCCTCTTAGTCT
+
AABB@BBCBB@@ABBBBBDCDHIEBAAACCCC=AADH@CC@A=@;;;BBB@CFCBC@C@BAAA?B?BBBCCAAAB>ADDDD2BA=@>??3?AAA?BB@?BA;?>?BBC?BBBBBA==06:;,/)/88889>>7>?8818>=;9:996777;77:9189:9;;6;8==??@@@A@7;;BBB5B<><>>BBB/BB;;;3;>====?><<18875$25555055:=377:>=;=0507>@>;;7;;;:<==>==<>@==?>>>@@@@@=A>>>?;?>:>>>:>A===
@ATNG8:05123:01619
GATGGTAGGCGAGAGTGAGACGCAGTACTCATTCGTTTCGGAAGAGACAGGTACGTTAATAGTTAATAGCGTACTTCTTTTTCTTGCTTTCGTGGTATTCTTGCTAGTTACACTAGCCATCCTTACTGCGCTTCGATTGTGTGCGTACTGCTGCAATATTGTTAACGTGAGTCTTGTAAAACCTTCTTTTTACGTTTACTCTCGTTTTAAAAATCTGAATTCTTCTGAGTTCCTGATCTTCTGGTGAGATATGCATGATGCTACCATCGAATCCTCTTAGTCT
+
::;;:AAD?9;5::;;==CC@@?;A<B:;;DD@CCIE?CC@C?BBCCCBB?BBA@@<@:@@A@?B?BCBBBB8887:::::)9;48>AA7<:;A<A@@:@@<99799A;<<=747=A<:;:9<;@;;>A;;;<A==>6;88///565977899=?9=9=7;;5;:=>???>==?:<7979.76=7<<>==/===>=7=>==<@@AAA27755(566..(.035.5662..4;.------,25539895555599;=88?>88:A=C:6630--)--,),29,,
@ATNG8:05124:01595
GATGGTAGCATCATGCATATCTCACCAGAAGATCAGGAACTCTAGAAGAATTCAGATTTTTAACACGAGAGTAAACGTAAAAAGAAGGTTTTACAAGACTCACGTTAACAATATTGCAGCAGTACGCACACAATCGAAGCGCAGTAAGGATGGCTAGTGTAACTAGCAAGAATACCACGAAAGCCAAGAAAAAAGAAGTACGCTATTAACTATTAACCGTACCTGTCTCTTCCGAAACGAATGAGTACAGAGAGTACGATATGTCTACCATCGAATCCTCTTAGGTCT
+
<><=;<A:::9:99666;;=>;;;B75559999>94.47;;<ACCC?:90403889;<;<+;6:383;99<333(3344:::'::393999+7::4:0//<<:?@7@7;:5:@@;?A;;@956=<66699:>;99458:>:<AB=B?B:>==2:449945>7::<:99)//)/66496///(//(/3677888%663////67759,2,.333.3(.).99:7;<<=A<<79)///(///)///8788:999;33337799433=;88;5:;;>37;<AAA<??:;<=
@ATNG8:05126:01622
GATGGTAGAGTACAGTGTAGTAGACCAGAAGATCAGGAACTCTAGAAGAATTCAGATTTTTAACACGAGAGTAAACGTAAAAAGAAGGTTTTACAAGACTCACGTTAACAATATTGCTGCAGTACGCACACAATCGAAGCGCAGTAAAGGATGGCTAGTGTTACTAGCAAGAATACCACGAAAAGCAAAGAAAAAGAAGTACGCTATTAACTATTAACGTACCTGTCTCTTCCGAAACGAATGAGTACTACTCTCAGAGACACACTACCATCGAATCCTCTTAGTCT
+
B99::B==CBBCCCCCCCCHCCCDD@CCCBDCBBBB>@=@AAAAAA>@@=@=@@??BCCC2A>AAAAAAA@???889<====0>>;>.999&9@C=CFCCBBBBA<@=@C@CCCDBBACCCAAA??????@B?BDCC@CCEA??998.9;>>@?BBBBDED>AAA@AAA>@A<B??:=;0///&//..'.3333(5:48889@@;::+/)/8//(517<>>A;A@@@==<:<87:907:958@@?::9?ABBCBBBC@@?@AAABCCC@BCB@@=?A????>AAABC
@ATNG8:05127:01614
GATGGTAGACATATCGTACTCTCTGTACTCATTCGTTTCGGAAGAGACATGTACGTTAATAGTTAATAGCGTACTTCTTTTTCTTGCTTTCGTGGTATTCTTGCTAGTTACACTAGCCATCCTTACTGCGCTTCGATTGTGTGCGTACTGCTGCAATATTGTTAACGTGAGTCTTGTAAAACCTTCTTCTTACGTTTTCTCTCGTGTTAAAAATCTGAATTCTTCTAGAGTTCCTGATCTTCTGGCGCTCTGTCACGTCTGCTACCATCGAATCCTCTTAGTCT
+
A?@=<BB@@ACBCCDCCCCCCCCBBBDCCCCC@CBBB<BC898;BAAACCGAAA??;?9=@992::>BCC;;;@@;@BBCC3CC?B;;;8;BAB?BBC?@@=@@@CCB@BBBCCDCD@CCC@C?BBCBCBBB@CCCC@BABABBCCCCCCCC@@@=ABA?BB@C@CBCCBCBBA=?;:;:5:?A?BB@BB@BCBBCC;CBDDDDABA@CBBB2CAABA>A?@@=@@@B@@@=?<?@?BCC>AA@>BBABBBDGBCBJBB=;;BBB@CBCCC@BB?AAA@CED@?
@ATNG8:05131:01626
GATGGTAGGACGAGCGTCTGAGAGGTACTCATTCGTTTCGGAAGAGACAGTACGTTAATAGTTAATAGCGTACTTCTTTTTCTTGCTTTCGTGGTATTCTTGCTAGTTACACTAGCCATCCTTACTGCGCTTCGATTGTGTGCGTACTGCTGCAATATTGTTAACGTGAGTCTTGTAAAACCTTCTTTTTACGTTTACTCTCGTGTTAAAAATCTGAATTCTTCTAGAGTTCCTGATCTTCTGGTGTCGTCTATCATGTACTACCATCGAATCCTCTTAGTCT
+
BBA=@CBB@CCCC@@CCCBBBBBB@BB@@@AA?ABCD=AA@D@CBBCDDB@@BEG@D@CC@@=@?DECCCCCBB?BBBBB5BB?BBBC>BDBB@CCC?CC>AAACBB@CCCCCDDD@DBB?C?DCCCBBBC@CCCC?BCC@B@AAAAAABBBAB?CBD@BB?B?CCDDCCCBB=?::::.:>B<ABCCC3B@@@C=BBCCCCCCCB<@A@A0@ABAA?A?BC@DCCCCBB?B@BBCCCC@C@A>BBAAECAAACCCCBBCCCCD@CCBB@?CD@@AA@CCBBB
@ATNG8:05133:01586
GATGGTAGGCGAGAGTGAGACGCAGTACTCATTCGTTTCGGAAGAGACAGGTACGTTAATAGTTAATAGCGTACTTCTTTTTCTTGCTTTCGTGGTATTCTTGCTAGTTACACTAGCCATCCTTACTGCGCTTCGATTGTGTGCGTACTGCTGCAATATTGTTAACGTGAGTCTTGTAAAACCTTCTTTTTACGTTTACTCTCGTGTTAAAAATCTGAATTCTTCTAGAGTTCCTGATCTTCTGGTGTCGTCTATCATGTACTACCATCGAATCCTCTTAGTCT
+
AB@=@BCB?BC@@ACDCCCDBFBDCDGDJDCC@CCCC>BB@D@CBBBBBB@CCC@@>@@BBBA=A?CAACCCCCC@BBBBB3BC@CCCC=CBBB>BBB@BB@==>BBB@BBBCCCCC8<<<8<<@AAD@=;>=BB>>:>>?@<=>@AAAAA@@@@<:::=AA<A:??>@@@@@A<@BBCC5@=@<AAAAA/=<:::)88=888>:;;:>>?>/>BAAA<A;??<?ABBB>><>;>B;;;>:=@A=<66===///===BAAAA>>>:=AADC=CD<?>>6:9<<<
@ATNG8:05134:01584
GATGGTAGAGTATCATGTGTATCTCCAGAAGATCAGGAACTCTAGAATAATTCAGATTTTTAACACGAGAGTAAACGTAAAAAGAAGGTTTTACAAGACTCACGTTAACAATATTGCAGCAGTACGCACACAATCGAAGCGCAGTAAGGATGGCTAGTGTAACTAGCAAGAATACCACGAAAGCAAGAAAAAGAAGTACGCTATTAACTATTAACGTACCTGTCTCTTCCGAAACGAATGAGTACGTGTGACGTACGTGAGCTACCATCGAATCCTCTTAGTCT
+
:<=>@DDCBCCDCBBAABCAABCBB?CBC@BCCCCC>A>ABBBGBC@CC@B?@@B99::;';=BCGCHGCC@?=6>::<;<;$5949.555&5;;8>DCCBCC@@>@???<?CC?BBA?@ACCCDCCCCBBC?@@@@=@@@CBCBC8:8:BA;ACECDDCC?CBB@@@@CC@CBB?A@@@>9>==9=>@@@2@C?CAAAACCBB?B?BBBB@C@@@CCB@BCBCBDD@D@CBB=BBB?CCDCDCCC@@?ABCCCCCBBCBBBBBC?B???B?BB@BB@=@>>=A
@ATNG8:05137:01581
GATGGTAGCTCTGCTCTGACTCTCGTACTCATTCGTTTCGGAAGAGACAGGTACGTTAATAGTTAATAGCTGTACTTCTTTTTTCTTGCTTTCGTGGTATTCTTGCTAGTTACACTAGCCATCCTTACTGCGCTTCGATTGTGTGCGTACTGCTGCAATATTGTTAACGTGAGTCTTGTAAAACCTTCTTTTTACGTTTTAACTCTCGTGTTAAAAATCTGAATTCTTCTAGAGTTCCTGATCTTCTGGGTCTACGCTCGTCGCGCTACCATCGAATCCTCTTAGTCT
+
:<==9==C<<<@@>@:::666>B666;<<;<<7555:1:;0505=<<<==:<<<65.5.55546<6966666<===8;99999$9<7<>CD>BAAA<@:0+/:*///::<8>66555==055A<A9AA@@A<;;7;;;>?B@::995444445//8:)///)/:5:1854577///)/7<<<0<16.5;;;;$5/////&/)/7555556526@@@+;;;<<7<1657<<=;;;;7;@CBABBC@CCCG>GEBBCCCCBA@@B@<0000+0:::=<?A=>>B?@CCCA
@ATNG8:05142:01599
GATGGTAGCGCATATCAGCGCAGCCCAGAAGATCAGGAACTCTAGAAGAATTCAGATTTTTAACACGAGAGTAAACGTAAAAAGAAGGTTTTACAAGACTCACGTTAACAATATTGCAGCAGTACGCACACAATCGAAGCGCAGTAAGGATGGCTAGTGTAACTAGCAAGAATACCACGAAAGCAAGAAAAAGAAGTACGCTATTAACTATTAACGTACCTGTCTCTTCCGAAACGAATGAGTACGATGAGAGAGCTCTCTCTACCATCGAATCCTCTTAGTCT
+
A@A><=4594=A@AABDBBB;;;AA;ABC@BCCBCB;@=@;;<BAA>AA>A=@BA@@@AA0@?C;=;FDAA<;;.:===9>:+>A>A;@?;0;@@7@A@@BA@@A?C@DB?A@@?AAAAA;:9@9;9>@@9;49?@@:@@BCCBCB>=9000)/77799;?:>=<B@@=@B?AA@699999+7734;;;;;+33283338899:<?>B;@A8>467??<>AA@?ABB=B=AAB=BBC@@A@CBCABB:9:@AAA@AAE:::DA@?;>?@<=8==:=@@<@AA@A
@ATNG8:05143:01621
GATGGTAGTGTGTCTCTGAGAGTAGTACTCATTCGTTTCGGAAGAGACAGGTACGTTAATAGTTAATAGCGTACTTCTTTTTCTTGCTTTCGTGGTATTCTTGCTAGTTACACTAGCCATCCTTACTGCGCTTCGATTGTGTGCGTACTGCTGCAATATTGTTAACGTGAGTCTCGTAAAACCTTCTTTTTACGTTTACTCTCGTGTTAAAAATCTGAATTCTTCTAGAGTTCCTGATCTTCTGGATGATACACATGATACTCTACCATCGAATCCTCTTAGTCT
+
5<<>8==:55445;9995///////9;99;==7::==4;;7:5:666<<=7<99//,/5;:/646:>>>=>666=999999(55.5455)59954;5516>9;;;<:;)/0/////<6<;?<@;@666;>>=7@;>>?@@@;;;9:==>>@DAA@?B?@>@C?B>@@<=599@===9999&5.5.5=9=9,555;C2<00/777779.5555$5////)/2772779::;;9=:;;899:5///)///79<=665<55545::5559<<<==8<93///(//9:9
@ATNG8:05147:01622
GATGGTAGTGATACAGATCAGACACCAGAAGATCAGGAACTCTAGAAGAATTCAGATTTTTAACACGAGAGTAAACGTAAAAAGAAGGTTTTACAATACTCACGTTAACAATATTGCAGCAGTACGCACACAATCGAAGCGCAGTAAGGATGGCTAATGTAACTAGCAAGAATACCACGAAAGCAAGAAGAAGAAGTACGCTATTAACTATTAACGTACCTGTCTCTTCCGAAACGAATGAGTACGAGAGTCAGAGCAGAGCTACCATCGAATCCTCTTAGTCT
+
A<@=?BBBBBBBBAADDDCBCCCBB?BCC@DEDC??>@@DDBAAAA?AA<A?BBBBBBBB3B@CBA@BBBCBBA:??9::::*;C?C?CCD;CDD@CCCCCDCBA=A?@@>@CD?BBBCCCCCCCCCCCBCC@CBBB>@????>>@;A>B@@?@DE@DBBB@BBBAAA?CC@CAA?ABCCC<???>@B?BC?BB?BCDBBBC;;8;?BBCD@D@CABBB<B@BABCC@C?BBC>CBB@???BBBCCCBBAAABCC>>>CCAAACD?A>>>A<AA<<<=<@CCBB
@ATNG8:05100:01653
GATGGTAGTCTTCAGTATAGTCTATAGTACTCATTCGTTTCGGAAGAGACAGGTACGTTAATAGTTAATAGCGTACTTCTTTTTCTTGCTTTCGTGGTATTCTTGCTTAGTTTACACTAGCCATCCTTAACTGCGCTTCGTATTGTGTGCTGTACTGCTTGCAATATTGTTAACGTGAGTCTTGTAAAACCTTCTTTTTACTGTTTACTCTCGTGTTAAAAATCTGAATTCTTCTAGAGTTCCTGATCTTCTGGTAGAGCGTGCATATATCTACCATCGAATCCTCTTAGTCT
+
>00/6:77>=>39;566;;<===;@966===@@@=?999.9<5@8B=<><<:,//97725(///-(-(--6::<<==5:>A@@,AA=@?AC;@::55;;<9<<.555.5455)59A>666@255<5>.916<<@AA@:=0000*0=A@C:99555554/)/775///)/:39)/455555<<4566<=0>:@:>>>==+;566<<1<<<;;<<<:>.4444$4445:.5.5:.44;<<::7:9<<<=54054529::9>>==995545<<=<=>:<@@@A>AA?99:?A????
@ATNG8:05106:01670
GATGGTAGCTCACGTACGTCACACGTACTCATTCGTTTCGGAAGAGACAGGTACGTTAATAGTTAATAGCGTACTTCTTTTTCTTGCTTTCGTGGTATTCTTGCTAGTTACACTAGCCATCCTTACTGCGCTTCGATTGTGTGCATACTGCTGCAATATTGTTAACGTGAGTCTTGTAAAACCTTCTTTTACGTTTACTCTCGTGTTAAAAATCTGAATTCTTCTAGAGTTCCTGATCTTCTGGACGACGCGCACTGACACTACCATCGAATCCTCTTAGTCT
+
A@BA?BBBBB=CBBAA<ADDBCBBCCCCCCCC>BBBB=@@<A>BBCCBBB@CBBBB=@=@ABB@B@BCBABBBBB?BBBBB3BA599@@6?AAA>AAD?AA39:9;<<8>?=>>CCD?C;;8;<AAA@>>>D;>>AA:>=@=888>>==>>=;;;<==><AA=B:>>>@A@???:?;;;;/:9>98898)6;;=?7::@@@C?;<;<@@@@.>>@DD=D;??=@@@>;;;;?;?@A??@8;;B<@=>>?@A@?@>===?=;66:6:///959=9=AA>;;<>>
@ATNG8:05116:01668
GATGGTAGTGATACAGATCAGACACCAGAAGATCAGGAACTCTAGAAGAATTCAGATTTTTAACACGAGAGTAAACGTAAAAAGAAGGTTTTACAAGACTCACGCTAACAATATTGCAGCAGTACGCACACAATCGAAGCGCAGTAAGGATGGCTAGTGTAACTAGCAAGAATACCACGAAAGCAAGAAAAAGAAGTACGCTATTAACTATTAACGTACCTGTCTCTTCCGAAACGAATGAGTACGATGAGAGAGCTCTCTCTACCATCGAATCCTCTTAGTCT
+
CBBB@CCDBBCCCDCCCCCBHHBBBACCC?CBCCAA>A@@@@ABBC?CC?C@BA?:9878'788>;BBBBBA?A889;4444$4<8=7<<<0<BD?BBAABDFD;;;@CB@ECC@CBBBBBBBCB@@@A:9:?AA@A?B@A@C@>?;??A??=?A@AABBB?CBBBBB?BC@BB?<@>>>D6===7:::::*:>;===>AA?@?<?<AA@@<@<>>CCC?CCDCCCC?C>AAC>CDC?BBBAA@@@A999DBBBBBBB>>>>==><?@@DD;??:?@@:=>AAA
@ATNG8:05129:01650
GATGGTAGGCGACATACATACGCGCCAGAAGATCAGGAACTCTAGAAGAATTCAGATTTTTAACACGAGAGTAAACGTAAAAAGAAGGTTTTACAAGACTCACGTTAACAATATTGCAGCAGTACGCACACAATCGAAGCGCAGTAAGGATGGCTAGTGTAACTAGCAAGAATACCACGAAAGCAAGAAAAAGAAGTACGCTATTAACTATTAACGTACCTGTCTCTTCCGAAACGAATGAGTACTGCGTCTCACTCTCGCCTACCATCGAATCCTCTTAGTCT
+
;5==9==B=@:55<<<<BBCBBBCEACBB@CDBAA@>B?BBCBDDC@CC@C@CCCBBCCB3B@B;;<FDECCCD>CCBBDDD3CCAC@BBB:CCB@CCCBB@@00-0;@>=@AC@BAAA@@@A@@;;;BABAAAB@D?;;;CBBBC@C>B;;9;CCBCBCC@CBA@A@?BE?CBB7::>==5===9;;;;;,:=<00/??@>>??B@DCB@=?<?@CCC@CDDCCCC@C?AAH?DAB>@@AAAAAAABBCCCCCCCBBBBB?BCB?BDHBD?;:8:AA=AC;;;
@ATNG8:05132:01630
GATGGTAGTAGTACACTAGTCATACCAGAAGATCAGGAACTCTAGAAGAATTCAGATTTTTAACACGAGAGTAAACGTAAAAAGAAGGTTTTACAAGACTCACGTTAACAATATTGCAGCAGTACGCACACAATCGAAGCGCAGTAAGGATGGCTAGTGTAACTAGCAAGAATACCACGAAAGCAAGAAAAAGAAGTACGCTATTAACTATTAACGTACCTGTCTCTTCCGAAACGAATGAGTACACACTCTCATATGACACTACCATCGAATCCTCTTAGTCT
+
?<;549<?ABCBCCGCCCCCHCCCC@CBB@BB@@@@=A>CBDDBBB@BD@D@CCBAAAAA2A@CBB@ABCCBBB=BBBCDDD2CD@D@DCC<CCC@CCCABBA;;6;?BD?BCC?BBCBCCCCCCDDCBBBB@BCBB?A@@@???B@C@BBB?BCCCDBAA?BCBBDC?BB?BBB>BBBBB;???>BBEFD3BB@B??;>>>>B<>;>>>>5:5:=AAB?AACBABD=?=?CC>CBB?ABBEBBBBBBBBCCCAAAACBBABBBC?CCCBB?CB?BCB?BBBBA
@ATNG8:05135:01639
GATGGTAGTATATCGCGTCGCTATCCAGAAGATCAGGAACTCTAGAAGAATTCAGATTTTTAACACGAGAGTAAACGTAAAAAGAAGGTTTTACAAGACTCACGTTAACAATATTGCAGCAGTACGCACACAATCGAAGCGCAGTAAGGATGGCTAGTGTAACTATCAAGAATACCACGAAAGCAAGAAAAAGAAGTACGCTATTAACTATTAACGTACCTGTCTCTTCCGAAACGAATGAGTACACACTCTCATATGACACTACCATCGAATCCTCTTAGTCT
+
4:::<?;@BCLDDBBBCCCCCCCCC@BCC@CCCBAB@C@CCCBBBB@BC@C@CBBBBCCC3C?CBCCBB@A??>5>?@AAAA2AB=A<AAA9ACCACABBCCBBB<B>AB?BBB@DBAAADDDDCBBBCBCC?BAAB?B@AABCCB?C@CAA>BCCBCCA@>@AAACC?BB@BAA799BBC=BBB?BBDCD3BB?BAA=A@@@B<A<@@AA<?<?ACBB@CCBBBBB>A>ABD>BBB?BCAAAAAACBBBBBAA?BBCCCAAACC?CAABC?BB?AAA?CCBAA
@ATNG8:05139:01648
GATGGTAGTGATACAGATCAGACACCAGAAGATCAGGAACTCTAGAAGAATTCAGATTTTTAACACGAGAGTAAACGTAAAAAGAAGGTTTTACAAGACTCACGTTAACAATATTGCAGCAGTACGCACACAATCGAAGCGCAGTAAGGATGGCTAGTGTAACTAGCAAGAATACCACGAAAGCAAGAAAAAGAAGTACGCTATTAACTATTAACGTACCTGTCTCTTCCGAAACGATGAGTACTGCGTCTCACTCTCGCCTACCATCGAATCCTCTTAGTCT
+
AAA>@CCCA@@CCBDCCCCCCCCCC@@@A@CABBA@;?7?@@::8B@CB>B?CCBBABBB3B;????<<BB?AA:@A?AABB5AC@CADFD;A@@=ACBBB;=;B?B@CCADCC?BBA@@@BCCBCCCB@;;:;BCC?A@CBDBAA@D@C;;:;CCBBBBC@BBA??@=AC?BBC?>>>CC>>>>>@AABB2AA=@@@????AB@H=A>>><B=B@BBB:;;BBCAB?B?BCC=A?@@AACCBCBCBBCBBBB@@@BBBD@BBB?AA@@A>AA>AAA=@A@@@
@ATNG8:05143:01675
GATGGTAGGTGCACATGAGTGTATCCAGAAGATCAGGAACTCTAGAAGAATTCAGATTTTTAACACGAGAGTAAACGTAAAAAGAAGGTTTTACAAGACTCACGTTAACAATATTGCAGCAGTACGCACACAATCGAAGCGCAGTAAGGATGGCTAGTGTAACTAGCAAGAATACCACGAAAGCAAGAAAAAGAAGTACGCTATTAACTATTAAACGTACCTGTCTCTTCCGAAACGAATGAGTACCGATGAGATCTCGTGTGCTACCATCGAATCCTCTTAGTCT
+
7:99+//94;;AB>B@;@@BBB@AC?A@@=@BBCBA?A@CDDDDBB?BB=A=@??::::;*;?BCECCCCEAA@8@A;;;;;*;C@B5;;;4;CD>C@@@??=:;48<AA?BBB?BBBBCCBBCCCCCCCBB@CCBC@BBBBBAAC@F@DBB?BBBBBCCC@CEDB??=?A>ABE?BBBCF>BBA>??>?>.?@<@ABABBBA=:=8=@==188)8<BAA?BB@@BBB?B=@@@9=:949>>@ABB?BAAA?>?>>877;?@?@@AC>>>=>E<>=:=@?6<@944
@ATNG8:05145:01639
GATGGTAGATACTCGCTGATACACCCAGAAGATCAGGAACTCTAGAAGAATTCAGATTTTTAACACGAGAGTAAACGTAAAAAGAAGGTTTTACAAGACTCACGTTAACAATATTGCAGCAGTACGCACACAATCGAATCGCAGTAAGGATGGCTAGTGTAACTAGCAAGAATACCACGAAAGCAAGAAAAAGAAGTACGCTATTAACTATTAACGTACCTGTCTCTTCCGAAACGAATGAGTACGAGAGAGCACACGTGTCTACCATCGAATCCTCTTAGTCT
+
8:;;@A@@CDFLF@BABDBBBBCCF?CCB?BBAABB>A?BDCDCCC?CB?B?BC??>DDE3B?@@?AAAAA>>?5<@;;;;;*;A>?;@@@7@CD=AA<;;AB;;8;;@?=@@@?BBBCBBCCCC<;;BBBBAEDCC?CBCBCCCD?C?B@@=@BAAABBC@CCCCBB?BC>AACAAAABF<@?B?BCCCC3BB?BBBACBA??;?<<<=>;@;=>B@@=@CCCCCD@D=AAC>DDD>ABBCBB>>?BBBBBBBBBBAAACCBBB?CAA?A;@@=B>;:=@@@>
@ATNG8:05145:01651
GATGGTAGACATATCGTACTCTCTGTACTCATTCGTTTCGGAAGAGACAGGTACGTTAATAGTTAATAGCGTACTTCTTTTCTTGCTTTCGTTGGTATTCTTGCTAGTTACACTAGCCATCCTTACTGTGCTTCGATTGTGTGCGTACTGCTGCAATATTGTTACGTGAGTCTTGTAAAACCTTCTTTTTACGTTTACTCTCGTGTTAAAAATCTGAATTCTTCTAGAGTTCCTGATCTTCTGGATATGAGTGACTCGTGCTACCATCGAATCCTCTTAGTCT
+
<<458<A:::=666<<<>=A?@D@@;<;?B@A;A;<9)5@;@:CEBAACD@DCBAA>A?CA@?7>48;ABBB;;;43333&39495/.'.00(/6;/0)78/7883;<699<>>BAA<?::7;;>>@;///@9766>5;;;;>?@A?>?@888>>8878<AA;>>BCC@@>;;689>AA2B;A7;9??>+;;;;;3;>AB???>;:47676)5///9383<?6;8=8///5;5;;@@==:=A@:=<:::///====@@;;;??A==>=@@<@@<???9==;;;
@ATNG8:05146:01648
GATGGTAGTCTCAGATAGTCTATAGTACTCATTCGTTTCGGAAGAGACAGGTACGTTAATAGTTAATAGCGTACTTCTTTTTTCTTGCTTTCGTGGTATTCTTGCTAGTTACACTAGCCATCCTTACTGCGCTTCGATTGTGTGCGTACTGCTGCAATATTGTTAACGTGAGTCTTGTAAAACCTTCTTTTTACGTTTACTCTCGTGTTAAAAATCTGAATTCTTCTAGAGTTCCTGATCTTCTGGACGACGCGCACTGACACTACCATCGAATCCTCTTAGTCT
+
@:@=?BDBCBBCCCCCCCBABCCCCCCCBBA@>@A@A:@B?B@CFCEHAB?BBCCE@C@CCBB@B@CCDCCDCA@>;;;;<<%;A:@@CD>B@@@;@AB>AB7;;BCCCACCCCCBBC@CCB@B@CBBBABBB?BBBB?BCCBBBDCCBBBBBBBC@CBB@BC@C?CBCCAABFF?@@BDD;D@C>;;<;;*;ABBIGCFCDDCA;;;5;;;;*:CC;;7;>BB?CECD@CA@BAFCCCCC?B@B=BB;;;<;BBBBBCCCCCBAA?ACDDM@BA?CCC@ABBCC
@ATNG8:05099:01685
GATGGTAGTGATACAGATCAGACACCAGAAGATCAGGAACTCTAGAAGAATTCAGATTTTTAACACGAGAGTAAACGTAAAAAGAAGGTTTTACAAGACTCACGTTAACAATATTGCAGCAGTACGCACACAATCGAAGCGCAGTAAGGATGGCTAGTGTAACTAGCAAGAATACCACGAAAGCAAGAAAAAGAAGTACGCTATTAACTATTAACGTACCTGTCTCTTCCGAAACGAATGAGTACGATGAGATCTCGTGTGCTAATCGAATCCTCTTAGTCT
+
BCCC?CCCCCCBBCDCCBCCEEBBB@DBB?BCCCBB?B@BBB??AC@BB>A=@>>9::9:$7<DDE@BBBB>>=3<<9<;;;);C=?5;;;*9CD?BCBCGCCA@>@@CD@CCC?CBBBBCCCCCCCBBCCC?CBDB?BCBABAAB<?;@??;?CBBBCCD?AACCCC?BB>ABA;?>@@@;???>AAABB3AB?B>>>BCD@@;?;@ADD7:7;BBBB@BBCBBCD@C@???<?BB?BBBBBBBBBA@@CCCC??@B>?A@@@;??AD=@>99<>=BA666
@ATNG8:05099:01722
GATGGTAGGTGCACATGAGTGTATCCAGAAGATCAGGAACTCTAGAAGAATTCAGATTTTTAACACGAGAGTAAACGTAAAAAGAAGGTTTTACAAGACTCACGTTAACAATATTGCAGCAGTACGCACACAATCGAAGCGCAGTAAGGATGGCTAGTGTAACTAGCAAGAATACCACGAAAGCAAGAAAAAGAAGTACGCTATTAACTATTAACGTACCTGTCTCTTCCGAAACGAATGAGTACTATGTAGAGCTCTATACTACCATCGAATCCTCTTAGTCT
+
/:::@A@A?B@@@@AAGEGCBBBDD@DBB?CCCCCB=@>@CCCCCC?BB?C?CCBAAAAA2A?CCBBBCCBBBB9AA<;;;;*;C>B5;;;&999.9@@ACCCCD?C?:97:@@?BBBBCCBBCCCBBBCDC@CC@@>@BBCBBBB>B?B@?=@CBBBCCC?BCCBBB>@A=CAA799CCC9:9A@BBCDC3CC>AABCBBBBB>=9=?>>7;7;BCCCACCCCBCC@C?B@B=BDD@CACBABAAA:99CB999BBBBACCBBB?B@>>>:<<8:::8>BBBC
@ATNG8:05100:01690
GATGGTAGACATATCGTACTCTCTGTACTCATTCGTTTCGGAAGAGACAGGTACGTTAATAGTTAATAGCGTACTTCTTTTTCTTGCTTTCGTTGGTATTTCTTGCTAGTTACACTAGCCATCCTTACTGCGCTTCGATTGTGTGCGTACTGCTGCAATATTGTTAACGTGAGTCTTGTAAAAACCTTCTTTTTACGTTTACTCTCGTGTTAAAAATCTGAATTCTTCTAGAGTTCCTGATCTTCTGGGCAGACTCTCACACGCCTACCATCGAATCCTCTTAGTCT
+
88;=:>>BBBBBCCCEAA@BC;99BCCDDCDCADBBB;@@=@?CDAA=BB?BB@???B574;<6:>BBBABA?8;288;;;+::6?988.7//(/38///(383788;==7>>>989BB=A@@<@<===888==<AAAA=>>==<;787;==655>>25590//*//659>>=@@B;??AAAA/=161699::,//<;;,//68=<:;861/999*6/--9)-).93777;=;;484=>=<;=9;///+////<===@@@A===<AAB=B;;;?:;;6;??<AAA@@
@ATNG8:05103:01681
GATGGTAGTGTCATATGAGAGTGTGTACTCATTCGTTTCGGAAGAGACAGGTACGTTTAATAGTTAATAGCGTAACTTCTTTTTCTTTGCTTTCGTGGTATTCTTGCTAGTTACACTAGCCATCCTTACTGCGCTTCGATTGTGTGCGTACTGCTGCAATATTGTTAACGTGAGTCTTGTAAAACCTTCTTTTTACGTTTACTCTCGTGTTAAAAATCTGAATTCTTCTAGAGTTCCTGATCTTCTGGTCTACTACACTGTACTCTACCATCGAATCCTCTTAGTCT
+
:<==@BCCBCB???<@BBBBBBBBBBBAAA;;6;AAB=BB@CA@@BBBBB?B>9:9;)9;<@=B<A?@@>=A5905=99==9=(444)489</66<=8=60+0=+/0<==><@ABBCCBB=ABB?B?BBBDBCCC@CCCCGHCB==;BBBBBBAB@CC@BBB?BB@C<@@A@A@A@@<@?@A@9A=A?BBCCC.;:::;.:0000/////)/777'5555;5<9>=8==;555=5:5;=<556059@<BBBDFBAABBBBCCCCAAAA=AAA;;5;@>;;;5;@B@@
@ATNG8:05104:01724
GATGGTAGTGTCAGTGCGCGTCGTCCAGAAGATCAGGAACTCTAGAAGAATTCAGATTTTTAACACGAGAGTAAACGTAAAAAGAAGGTTTTACAAGACTCACGTTAACAATATTGCAGCAGTACGCACACAATCGAAGCGCAGTAAGGATGGCTAGCGTAACTAGCAAGAATACCACGAAAGCAAGAAAAAGAAGTACGCTATTAACTATTAACGTACCTGTCTCTTCCGAAACGATTGAGTACACATCGTCGTGTCGTGCTACCATCGAATCCTCTTAGTCT
+
ABBB@BBBBCCCCBCCFDCBBBBCDACECBDDDCCD@C@BBBBCCC?CC?C@BBCBBBBB3B?BAABBBBBBAA:BBBBEDD5CC@D@BBB8CBB>BCBBCCBBB?B@CC@CAA>AAEDCCBCCDCCCBBBC@BBBC?BACBBBAB>C@CBB?BCBBA@AC?CCCCBA?BB?AA@799@@?8?><:>@@@@2@C?B???BAA@@:=8====5:5;ADCC@CCCCBCB?C?BCC>BBBB?BBBBBBBBBBBBBCCBBBBCB@@@0000@@@C?BC?BBB?CCC?@
@ATNG8:05109:01722
GATGGTAGCTCACGTACGTCACACGTACTCATTCGTTTCGGAAGAGACAGGTACGTTAATAGTTAATAGCGTACTTCTTTTTCTTGCTTTCGTGGTATTCTTGCTAGTTACACTAGCCATCCTTACTGCGCTTCGATTGTGTGCGTACTGCTGCAATATTGTTAACGTGAGTCTTGTAAAACCTTCTTTTTACGTTTACTCTCGTGTTAAAAATCTGAATTCTTCTAGAGTTCCTGATTCTTCTGGTAGAGCGTGCATATATCTACCATCGAATCCTCTTAGTCT
+
A@BB@CB>>@>BA;:6666==@@A;;;BABAB7<;BA;AB?A?AECCCCB?AA?;:6;;ABAB?B?AABBBBBBB?BBCDC3AA;??AA<A???6::?;?@9??@779177?@?>?B?AAB<@;=>888??K<@ACC588;;;>>>>???B===>:<=<9:;4;5;;>?B?>>>;?=>??3?<@<BAABB.==;;;-88>AAA@;<;8;EED/A@AAA;@;?D=C@@=///6;779//*/9-337*//67::><==>?==>?AAAA<=====:>@>EA@<@>>>?
@ATNG8:05109:01724
GATGGTAGGCACTGCGCACACATCCCAGAAGATCAGGAACTCTAGAAGAATTCAGATTTTTAACACGAGAGTAAACGTAAAAAGAAGGTTTTACAAGACTCACGTTAACAATATTGCAGCAGTACGCACACAATCGAAGCGCAGTAAGGATGGCTAGTGTAACTAGCAAGAATACCACGAAAGCAAGAAAAAGAAGTACTCTATTAACTATTAACGTACCTGTCTCTTCCGAAAACGAATGAGTACTACTCTCAGAGACACACTACCATCGAATCCTCTTAGTCT
+
<<==:B<<7<==;;;<<<;@@A;9<09>@=@ABAAA<A=ADCCDA@>@C>B?CCCDDCCC3C@CAAACAA@@AA9@@?A?@?,;;59;@AA7BBC?CBBBBBBBC<@<;;7;@@?BBA@@A@@?@ABBBBBB@DCCC@CB:9:@AA>B?BBB@BCCAAAAA?CCBBBB?BB?BA@<@@9::28>??BCCCC2BB?B999;:<??;?<A;;;:=9==???=A>>=<?>1818676'5992:777=7;5589>>>>>>>=@@@@??@@<===AB==>:>?A<@@@??
@ATNG8:05111:01703
GATGGTAGGACGAGCGTCTGAGAGGTACTCATTCGTTTCGGAAGAGACAGGTACGTTAATAGTTAATAGCGTACTTCTTTTTCTTGCTTTCGTGGTATTCTTGCTAGTTACACTAGCCATCCTTACTGCGCTTCGATTGTGTGCGTACTGCTGCAATATTGTTAACGTGAGTCTTGTAAAACCTTCTTTTTATGTTTACTCTCGTGTTAAAAATCTGAATTCTTCTAGAGTTCCTGATCTTCTGGTGAGATATGCATGATGCTACCATCGAATCCTCTTAGTCT
+
5<=>@BBB@BCBBBBBBBBCCBBB?CCDCCCD=BBBB=BC?C?CCBDDDD@BAABB@D@CCBB?B@CCCCCCCCC@BBBBB1BB?BBCE>CCBA?BBB>BD;::@CBC@CCCCCCCD@BAA@C@DDBBBBBC@CCCC?CBCABACCCAAACCBBA?CCC@CD?C>@ACDBBBCA;?:9::.;=@;;;;;;*;CCCC>AACCCCCDBCACCBC5CCCCE@D?BB@CCCCC::8:@BBCDCC@BBB?BCCCCDDCCCCCCCBBAAAC?CCCCC@BB?BBB>BCCBB
@ATNG8:05112:01717
GATGGTAGTGCGTGAGAGAGAGACCCAGAAGATCAGGAACTCTAGAAGAATTCAGATTTTTAACACGAGAGTAAACGTAAAAAGAAGGTTTTACAAGACTCACGTTAACAATATTGCAGCAGTACGCACACAATCGAAGCGCAGTAAGGATGGCTAGTGTAACTAGCAAGAATACCACGAAAGCAAGAAAAAGAAGTACGCTATTAACTATTAACGTACCTGTCTCTTCCGAAACGAATGAGTACGAGAGAGCACACGTGTCTACCATCGAATCCTCTTAGTCT
+
AABB@DCCCCCCBBBBBBECCCBCC>CCCABBBCCC?B?BBBCCCA=AA?C?CDBDBCCC2C?BBBBBBBBBAA9>?@@CCC5CD@C?CDD;CBB>BB;;<BB;;:;@BB@DCC>AACCCCBBCCCCCBAAB?A@@A=AAAAAABB@C@CBB@CBCCCBBA?CCBBCB@CB>@>>?A@988*:>=9=ABBC3BD?B::9CDCB?;?;AAAA:>8>BCCC@CCCBBBC@C=@BD>E>?=?@@@BBCBAAABAAABBBDCCBBBBBB?BB>>B<AA<@@@<?>>>@
@ATNG8:05114:01686
GATGGTAGCACTGCATATCTCACCAGAAGATCAGGAACTCTAGAAGAATTCAGATTTTTAACACGAGAGTAAAACGTTAAAAAGAAGGTTTTACAAGTCTCACGTTTAACAATATTGCAGCAGTACGCACACAATCGAAGCGCAGTAAGGATGGCTAGTGTAACTAGCAAAGAATACCACGAAAGCAAGAAAAAAGAAGTTACGTCATATTAACTATTAACGTACCTGTCTCTTCCGAAACGAATGAGTACTATGTAGAGCTCTATACTACCATCGAATCCTCTTAGTCT
+
5<??@CCBB=@;;>C;99=<<@@469=.459555.5.555///75//)/)/7444<::'<5:99;::;3////&///)/999(772949<<0565755565<<444)45995:;<9<CC=C@;;<999>>999:945?::AA:>98719499929<>7:///5///8333(360688(/////(//83889999%9<185.33.....595:95..9.30///66(.22222506.222)29:5:8889777:525<5222666689555717999;6:93:::6;<=0/
@ATNG8:05116:01725
GATGGTAGCTCGCTGATGATATCTCCAGAAGATCAGGAACTCTAGAAGAATTCAGATTTTTAACACGAAAGTAAACGTAAAAAGAAGGTTTTAACAAGACTCACGTTAACAATATTGCAGCAGTACGCACACAATCGAAGCGCAGTTAAGGATGGCTAGTGTAACTAGCAAGAATACCACGAAGCAAGAAAAAGAAGTACGCTATTAACTATTAACGTACCTGTCTCTTACCGAAACGATGAGTACGTGTGACGTACGTGAGCTACCATCGAATCCTCTTAGTCT
+
:;@A00/BAA565;>A@;>=AB;<;=B99155;999298@DCBCBD>??=A;@?@>=@?>,@:>>>999,7<<=8>77/???0?:5:3888&/(/606/3/55...(.(.5.522+225557555757577//(/5330//-33--(.38333=6??;==599779::>?98807;</7777/3;<.55AAA.>>9<<<<=?A;;7;;?AAA:>388===7<==///>+//7666./5552226778....8777-----666322,25566.330..-2664--
@ATNG8:05119:01727
GATGGTAGCGCACACATAGATACAGTACTCATTCGTTTCGGAAGAGACAGGTACGTTTAATAGTTAATAGCGTAACTTCTTTTTCTTGCTTTCGTGGTATTCTTGCTAGTTACACTAGCCATCCTTACTGCGCTTCGATTGTGTGCGTACTGCTGCAATATTGTTAACGTGAGTCTTGTAAAACCTTCTTTTTACGTTTACTCTCGTGTTAAAAATCTGAATTCTTCTAGAGTTCCTGATCTTCTGGACAGAGTGTGCAGATACTACCATCGAATCCTCTTAGTCT
+
?;<>:>B@@?;6:?@DBCCEC;;;C;;5<<5909@AA9?>;@;9:6;;>>:>@@;;;)9:;<:@=@?CA@<///)/:377877'774:<<;2=>;;4;?@=@B79;=>=?9?B@996>>9>?>:>>AAAAAAAC>BB;;5;;;?@A@AB@@@@:9:@:@@@869=B?@;;:@>@@@9=9999*92929==??,>@@@@.::@@?AA;9:=ADDE1995@;2929>9>DBBBBB@C@CBABCE@BBB@BBBCBBBBAAB@ACDFECCCABBAAA?@@<000<@AABB
@ATNG8:05120:01728
GATGGTAGCACACGAGATCTCATCGTACTCATTCGTTTCGGAAGAGACAGGTACGTTAATAGTTAATAGCGTACTTCTTTTTCTTGCTTTCGTGGTATTCTTGCTAGTTACACTAGCCATCCTTACTGCGCTTCGATTGTGTGCGTACTGCTGCAATATTGTTAACGTGAGTCTTGTAAAACCTTCTTTTTACGTTTACTCTCGTGTTAAAAATCTGAATTCTTCTAGAGTTCCTGATCTTCTGGGTCTACGCTCGTCGCGCTACCATCGAATCCTCTTAGTCT
+
??BA@BBCCBBABBCDBCCBCCCCCDDCCCBB@BCCC?CC@B?BBBBCDD@DCCCC@B@BBBC@C?B@??DDDBB?BBBBB1>>?BBBB9?A?><?CA=AB798?CED?BAABACAA;@>A9><@@=>>=>;=AAAA5<;=;A@=;=>===:::>:<<<:>@<@=A?@?@@@=>5;;>>=2>9=9:;:::):>;;;3;;>>>>@@AA:>>>>/?>>>@=B=@@:>>@@ABB<A;AABF;;7:@ED;A????AAAA@@@AA>>>;;8;AAAB=6606//*/=;::
@ATNG8:05121:01691
GATTAGTATAGAGCTCTACATAGTACTCATTCGTTTCGGAAGAGACAGGTACGTTAATAGTTAATAGCGTACTTCTTTTTCTTGCTTTCGTGGTATTCTTGCTAGTTACACTAGCCATCCTTACTGCGCTTCGATTGTGTGCGTACTGCTGCAATATTGTTAACGTGAGTCTTGTAAAACCTTTCTTTTTACGTTTTACTCTCGTGTTAAAAATCTGAATTCTTCTAGAGTTCCTGATCTTTCTGGGTCTACGCTCGTCGCGCTACCATCGAAATCCTCTTTAGTCT
+
C@@<@BBBBBCCCCBBBCBBAAAABBBBBA=@@@@:@@<@<@@@BDCD>@@AAA=A?BAAA<?<@99:BB@?>989787$3317?BC>CBBB=@??8>>199AA??>?AA?AA@@;?::4:5;><8888818===9===HB>>>????>666866//)//)/7<=?>===AA8;7:7:*91:919;@@@,:;////)//////57=;6<=<<.;;769)/)/717<=??=>6;6;>@>;:;7;BDD9?=>>@@@@AAAA@;;666=9===/88-997<333+--333
@ATNG8:05122:01711
GATGGTAGAGAGACTGTAGCGCACCCAGAAGATCAGGAACTCTAGAAGAATTCAGATTTTTAACACGAGAGTAAACGTAAAAAGAAGGTTTTACAAGACTCACGTTAACAATATTGCAGCAGTACGCACACAATCGATGCGCAGTAAGGATGGCTAGTGTAACTAGCAAGAATACCACGAAAAGCAGAAAAAGAAGTACGCTATTACTATTAACGTACCTGTCTCTTCCGAAACGAATGAGTACGTGTGCGACGTGTCTCCTACCATCGAATCCTCTTAGTCT
+
:<?;=@CFDCCCCBBBBCCCC:;;B<ABC@CABBBB>B>AADDCCA?AC@D@AAAABCDC3C?BBAACCCCBBB9@BBCDDD3BB?B@CDD8BBD@CBBBCCCBB?B?DB?BBB@BBBABBCCCCCCCA@@A=AC@A@@@AACBBB>A>ABA?BBBABBBA?BBBBBB@A>9>@=*0.....*.-//////'/736225;9=>>=@=<>B:=:>>CCF@LCCBBBB@D?AAD>CCC@@??BAA@ABB999?AAAAABCFB>AAB>BABCC@AA<;;:<?AA@@
@ATNG8:05123:01708
GATGGTAGCAGACGTGACAGAGCGCCAGAAGATCAGGAACTCTAGAAGATTTCAGATTTTTAACACGAGAGTAAACGTAAAAAGAAGGTTTTACAAGACTCACGTTAACAATATTGCAGCAGTACGCACACAATCGAAGCGCAGTAAGGATGGCTAGTGTAACTAGCAAGAATACCACGAAAGCAAGAAAAAAGAAGTACGCTATTAACTATTAACGTACCTGTCTCTTCCGAAACGAATGAGTACGATGAGAGACGCTCATCTCTACCATCCGAATCCTCTTAGTCT
+
<<=@?CCCCCCCCBBBBBCCDDDBB?BCC@CCCCBB?B?AADCBBB<?8888:ACCCDAD/D@CCACAAA@BBC<AAABDCC5BB?B@FDD;CCC@CCCCCDD@?>@@BB?BAA>AAAAADCCBBCDDBBBD@CBAA>@@AAAABC>B@BCD@BBDCCBBB@BBBBBB?BB@AAA9?>>>>8?=>;999999%9A;A9:9BB>==5;6;=AA:=:=@BBB@CBBBBCC?A????<@CC@AAACBBBBA899:000///9//25566994955.240--(---28-.25
@ATNG8:05125:01720
GATGGTAGAGAGACTGTAGCGCACCCAGAAGATCAGGAACTCTAGAAGAATTCAGATTTTTAACACGAGAGTAAACGTAAAAAGAAGGTTTTACAAGACTCACGTTAACAATATTGCAGCAGTACGCACACAATCGAAGCGCAGTAAGGATGGCTAGTGTTACTAGCAAGAATACCACGAAAGCAAGAAAAAGAAGTACGCTATTAACTATTAACGTACCTGTCTCTTCCGAAACGAATGAGTACGAGAGTCAGAGCAGAGCTACCATCGAATCCTCTTAGTCT
+
CCCC?BBBCCCBBCCCCCCCBBBBB>BCC@CCCCBB?B?BBBBBBB@BB?B?BDBBBCCC3C?DCCABBBCCCC=>?@ABAA2AB?B<@@@7BBB?BCCCCCBBB@C?DB?BBB?ABBCBBBBBBCDDCCCC@DB??>@BBCBBBB?C@DBB>BCCDCAB@BAACBBB?CC@@>><>>???8?>=9?AAAA3BD@CBBBBA>>>:=:==<</6/8=CAB@BBBBBDD@C?BBB>BBC?@@?CCBBBBBCCBBBBBBBBBBBBBBC?AAA??::94:<<9?BABB
@ATNG8:05128:01691
GATGGTAGTGTGTCTCTGAGAGTAGTACTCATTCGTTTCGGAAGAGACAGGTACGTTAATAGTTAATAGCGTACTTCTTTTTCTTGCTTTCGTTATTCTTGCTAGTTACTACTAGCTATCCTTACTGCGCTTCGATTGTGTGCGTACTGCTGCAATATTGTTAACGTGAGTCTTGTAAAACCTTCTTTTTACGTTTACTCTCGTGTTAAAAATCTGAATTCTTCTAGAGTTCCTGATCTTCTGGGTCTCTCTCTCACGCACTACCATCGAATCCTCTTAGTTT
+
:AB>@CBDDBBCDCCBBCA;;;A@A@ABBCCC?AADF=AB8:7;BBBBEEACCCCC@CABBAC@C@DGJJDCCB@;<;;;;*9=49=@@6@:>25/39:)/////549554449444:<<7<8=>>><;;;9=959259<:>@@BAAA@@000=;>00+0>:=:<@ABB@A@@49:;:;-:=A;:;;;;*:>>>@:@AABBBBBAA9A?A?,=>@??<@=AA?BAAAABA?B@BBBFFE@CABB=BBI;;=CCCCBDCBBAB@B=@@@@@?BA?;::?ABCE>
@ATNG8:05133:01687
GATGGTAGGACGAGCGTCTGAGAGGTACTCATTCGTTTCGGAAGAGACAGGTACGTTAATAGTTAATAGCGTACTTCTTTTTCTTGCTTTCGTGGTATTCTTGCTATTTACACTAGCCATCCTTACTGCGCTTCGATTGTGTGCGTACTGCTGCAATATTGTTAACGTGAGTCTTGTAAAACCTTCTTTTTACGTTTACTCTCGTGTTAAAAATCTGAATTCTTCTAGAGTTCCTGATCTTCTGGGCAGACTCTCACACGCCTACCATCGAATCCTCTTAGTCT
+
5<=>ACCC@BC@@@BB@@@CCCBB?CBBCCDDABBBD=BB?B?BBCBBBCACCCCC@C@CCBA>B@EGBCCCC@@>@BBBB5CB@CCCE>DDCC@DBA?BE@CCBBCB>B@@@BBBB?AAC?C?BBBC@@@D@DCAA=B@@@BBBBCAAACAA@A?BCB@BC@E?AACCCCCCB@BBBBB7B=@;@CCCC0@AA@@7<;CBBAAABB?ABAA0ABBBBGK@CC?CCCBB@@=@?@@@BBB>AACL?FCCCCCBBBBBCCCF@DBB?BBDED@AA?AAA>BBBBB
@ATNG8:05133:01704
GATGGTAGCTCGCTGATGATATCTCCAGAAGATCAGGAACTCTAGAAGAATTCAGATTTTTAACACGAGAGTAAACGTAAAAAGAAGGTTTTACAAGACTCACGTTAACAATATTGCAGCAGTACGCACACAATCGAAGCGCAGTAAGGATGGCTAGTGTAACTAGCAAGAATACCACGAAAGCAAGAAAAAGAAGTACGCTATTAACTATTAACGTACCTGTCTCTTCCGAAACGAATGAGTACGAGAGAGCACACGTGTCTACCATCGAATCCTCTTAGTCT
+
BCA=@BBBCCCCBBBBCBBBBBBCCADCC@CCCCCC?B?BCCDBBB?BB>A>BBBBBACB3A?AAAAAAAAACC;@>?@DDG5CC?B@CCC;CCCACCCCCCCBB?C?CC?BBD<@?BCCBB@DDCCBBBBD?CCCB@BAA@@@@@<B@CCC@BBCCCBBB?CBBBBC@BB?BBA;?>988*:==:?BBBB3BC?BAAACCA??;?<>=@@:>:=BCCC?CCBBBCC?C@BBB>CCC?;;:ACCCCBBBCBAAABBBCBBBCCBB?B===A<AA=@??<>A?>?
@ATNG8:05139:01728
GATGTAGTGTCAGTGCGCGTCGTCCAGAAGATCAGGAACTCTAGAATGAATTCAGATTTTTAACACGAGAGTTAAACGTAAAAAGAAGGTTTTACAAGACTCACGTTAACAATATTGCAGCAGTACGCACACAATCGAAGCGCAGTAAGGATGGCTAGTGTAACTAGCAAGAATACCACGAAAGCAAGAAAAAGAAGTACGCTATTAACTATTAACGTACCTGTCTCTTCCGAAACGAATGAGTACTATAGACTATCTGAGACTACCATCGAATCCTCTTAGTCT
+
<;444444444;>55559555:55.5;;6<996<>7?49969888)//7)/)/8833333$3-3999996--(-9/---8666)::6<9>>>2?@@7<;BB@>>=@4:29>499@=>>??966>>=@B=@999;>?@A<@BBAAACB?B=@;;4:=949?;>498=373287,333,38///(///(/////$/93988773222+206822+2+2244454444488./)/66.///)///889:;;;;<;<888<<<;;;====454>;<6;<<88937;777
@ATNG8:05143:01684
GATGGTAGGCGTGTGAGAGTCTGCCCATAAGATCAGGAACTCTAGAAGAATTCAGATTTTTAACACGAGAGTAAACGTAAAAAGAAGGTTTTACAAGACTCACGTTAACAATATTGCAGCAGTACGCACACAATCGAAGCGCAGTAAGGATGGCTAGTGTAACTAGCAAGAATACCACGAAGCAAGAAAAAGAAGTACGCTATTAACTATTAACGTACCTGTCTCTTCCGAAACGAATGAGTACTGCGTCTCACTCTCGCCTACCATCGAATCCTCTTAGTCT
+
0///)///39=>:555<<<>@@@<<5<@@8A@@A;;8;?BBCC;=;@BB?B?BBBAABBA2A?A@??A@@@@==69988999'77/3/333&3331888<:@:::2917917785;<>9::<>>?A?>>>AA<??==9;:;=>>;;5;9>8979AAAB?>>>AB>>BC@??>?BB=AA??;?A=5:;>>=/==6;:@@?@@==:=9=>881808=<?A<@>>>>>A7;789;./00(/997-/////9978985559225688@9>===>:8818==<B@???
@ATNG8:05143:01714
GATGGTAGAGTACAGTGTAGTAGACCAGAAGATCAGGAACTCTAGAAGAATTCAGATTTTTAACACGAGAGTAAACGTAAAAAGAAGGTTTTACAAGACTCACGTTAACAATATTGCAGCAGTACGCACACAATCGAAGCGCAGTAAGGATGGCTAGTGTAACTAGCAAGAATACCACGAAAGCAAGAAAAAGAAGTACGCTATTAACTATTAACGTACCTGTCTCTTCCGAAACGAATGAGTACGTGTGACGTACGTGAGCTACCATCGAATCCTCTTAGTCT
+
CCBB@CBBBCABCDDDDCCCCCBBB@BBCBDCBCCC@C?AACAA??=??=A?AA??@DDD3A?BAAACCAAACC<B89;CCD5CDAL@BBB;BCC@DCBBCEC@@>@@BB@BBC@BBB@@@CCDCFCDDDBB?BCCC?BBBA@@@A=B?CBB@BBBCCDCC?BCCCCB@BB?BBB<@@99929??>BCCCC3DC@B:99BB?CA;?;?AAA:=:>ACCC@BB@@@CC?B>ACD>CBB?BAAACCDAAAAAACCCCAAAABACCCD?BA@AB?BC?BBB>CAAAB
@ATNG8:05145:01715
GATGGTAGCGCACACATAGATACAGTACTCATTCGTTTCGGAAGAGACAGGTACGTTAAGTAGTTAATAGACGTACTTCTTTTTCTTGCTTTCGTGGTATTCTTGCTAGTTACACTAGCCATCCTTACTGCGCTTCGATTGTGTGCGTACTGCTGCAATATTGTTAACCGTGAGTCTTGTAAAACCTTCTTTTTACGTTTACTCTCGTGTTAAAAATCTGAATGCTTCTAGAGTTCCTGATCTTCTGGATAGCGACGCGATATACTACCATCGAATCCTCTTTAGTCT
+
;5<<8<CBA;/////////565556;555:9954///)/7)/)/:///55.5//9;5;)/////)/4:7///-8--/,/:;;;*//,/5>>25555.4997==059==9949:A@@@=?466=7;49945459949<<<766<;>:-,,,,,,,---06//)595:.5.59::8:::255=>>.>2505=;;=)<<:>:0::44444555.5555$59://)///;5;;;;;;=9>9>>>;>>7>9549@AA;;;B<;;;;>@CDCCC@B@?;:8<;28333(3:;44
@ATNG8:05108:01768
GATGGTAGCACACGAGATCTCATCGTACTCATTCGTTCGGAAGAGACAGGTACGTTAATAGTTAATAGCGTACTTCTTTTTCTTGCTTTCGTGGTTTTCTTGCTAGTTACACTAGCCATCCTTACTGCGCTTCGATTGTGTGCGTACTGCTGCAATATTGTTAACTTGAGTCTTGTAAAACCTTCTTTTTACGTTTACTCTCGTGTTAAAAATCTGAATTCTTCTAGAGTTCCTGATCTTCTGGCGCTCTGTCACGTCTGCTACCATCGAATCCTCTTAGTCT
+
><?<>BCEDCBBBBBDCCBCCCCCCAA@AA;:8;BB@CDAC@CCCDCBC?CCCBB>B@CCCA@C=BACCAAACC?BBBDB3CB@BBBB=BGBB@BBB8AA<?=@@::57ABDDCCC?AAB?B@BBBBBBBC@CC??:=>@@@;;;AA>>>???B<AA?<A@;A<AA5@A>>>A<@@AAA6A;?:=====.=@@@@9@=;>??@?;;7:AAA/AAABD?B?BB?BBBBBBC?B?BBBBCB<889?AAABBAAAAAA?@@@ABBBB@CBB@B?BC@CBB>BB<88
@ATNG8:05109:01731
GATGGTAGTCTCAGATAGTCTATAGTACTTTCGTTTCGGAAGAGACAGGTACGTTAATAGTTAATAGCGTACTTCTTTTTCTTGCTTTCGTGGTATTCTTGCTAGTTACGCTAGCCATCCTTACTGCGCTTCGATTGTGTGCGTACTGCTGCAATATTGTTAACGTGAGTCTTGTAAAACCTTCTTTTTACGTTTACTCTCGTGTTAAAAATCTGAATTCTTCTAGAGTTCCTGATCTTCTGGGTGTATCAGCGAGTATCTACCATCGAATCCTCTTAGTCT
+
C;;6;B<ABBA@CC;;9GCCCCDDEDCCCC>BBBB<BC=@=ABDBBCC;<<@00*/4:;//,/8<@BB;;6?@;>ADAB2AB?BBCC@BCBC@CBD@CC@;:;BBB?BBBBBCBB?BCB?B?BBCBBAAA?AAAA399:<77///9=;9//57.5254;;7>9;66662225066667+76C087ACC.A>>>>9>AA:;;;;;;7;BCB.==>>A<A<@@<>??>=:;5;:>?A@@@<=:9:1///;>==6;;;;<@BBB>>:>>@??<==:=>@<@@AAA
@ATNG8:05109:01749
GATGGTAGTATCCTGCACACTCTGTCCAGAAGATCAGGAACTCTAGAAGAACTTCAGATTTTTAACACGAGAGTAAACGTAAAAAAGAAGGTTTTACAAGACTCACGTTAACAATATTGCAGCAGTACGCACACAATCGAAGCGCAGTAAGGATGGCTAGTGTAACTAGCAAGAATACCACGAAAAGCAAGAAAAAAGAAGTACGCTATTAACTATTAACGTACCTGTCTCTTCCGAAACGAATGAGTACACACTCTCATATGACACTACCATCGAATCCTCTTAGTCT
+
95::8==CBB==:>DC??>CHCCBCE@AAC8;66BCC:D?@@CBAA@=::)//)/8933333$34999:::443<;133444444#49.4.444&477179///9833,3,37177718373>?;;AB@:96@>@:?@>>;<<<=@=@?>C@BBA:@?99:>==:?@==;;5//(///(/338==/8874333333#/:38//.78<<>;@=A;;;;?:>8<;?4::@:;:A?C?AAC>AAA>?>>???AA@?ABA898@@=ABBBAABB>A??>=88<8???;?BBBB
@ATNG8:05124:01740
GATGGTAGGACGAGCGTCTGAGAGGTACTCATTCGTTTCGGAAGAGACAGGTACGTTAATAGTTAATAGCGTACTTCTTTTTCTTGCTTTCGTGGTATTCTTGCTAGTTACACTAGCCATCCTTACTGCGCTTCGATTGTGTGCGTACTGCTGCAATATTGTTAACGTGAGTCTTGTAAAACCTTCTTTTTACGTTTACTCTCGTGTTAAAAATCTGAATTCTTCTAGAGTTCCTGATCTTCTGGCGCGTATGTATGTCGCCTACCATCGAATCCTCTTAGTCT
+
48442944.44444899449=@@?=AABACBD;@99949>>CABBDDCBB>@@C;<9;@BAAA@CACCCCBBBAA=;;;;;*;B=A@AA;@ACB:<:C@CD?BABBCFACCBBBABB8;;A?C@EFCBCCBB?B@@A=ABABB@@@@;;;BC@@@?AAA@BA@C?BCCBBCGCC@CBEGD:C?A?ACCCF2CB;;;0<;A;<;C;;;?BBBB1@@@@B@B@CC?B;;;@AB?C@A@@@BA=A;<5;BA;;;@@@BBBBD@@>@BB=@@@AA>AA=@@A=@@A??
@ATNG8:05138:01744
GATGGTAGTGATACAGATCAGACACCAGAAGATCAGGAACTCTAGAAGAATTCAGATTTTTAACACGAGAGTAAACGTAAAAAGAAGGTTTTACAAGACTCACGTTAACAATATTGCAGCAGTACGCACACAATCGAAGCGCAGTAAGGATGGCTAGTGTAACTAGCAAGAATACCACGAAAGCAAGAAAAAGAAGTACGCTATTAACTATTAACGTACCTGTCTCTTCCGAAACGAATGAGTACCTCTCAGACGCTCGTCCTACCATCGAATCCTCTTAGTCT
+
BB@>=@@B@ABACDDCCCCEFCBBC@DCC<BABB?@>@@CCCBBAC>BB?B@BB??8;;;+:>BBBCCC@A888*89:;:;9$4;7;8>;;0>@@?BDDCGCCBB?B?@@=@BB?BBBCCCDCCCBCCC@@B@ECCB?BBAABBBB@D?BBB?BBCEDCBC?CACCAA?AB?ABB>AABBA<A??9>@??@2?@>A898CDB>>:><@A@@<>;>@BBB@@@ACCCD@C?BAC>CBA>ACCCCCC?AAABBBCCCCBB>>B:>>A<A=>>@<@?;>::6:C==>
@ATNG8:05139:01762
GATGGTAGCTCTGCTCTGACTCTCGTACTCATTCGTTTCGGAAGAGACAGGTACGTTAATAGTTAATAGCGTACTTCTTTTTCTTGCTTTCGTGGTATTCTTGCTAGTTACACTAGCCATCCTTACTGCGCTTCGATTGTGTGCGTACTGCTGCAATATTGTTAACGTGAGTCTTGTAAAACCTTCTTTTTACGTTTACTCTCGTGTTAAAAATCTGAATTCTTCTAGAGTTCTGATCTTCTGGGCAGACTCTCACACGCCTACCATCGAATCCTCTTAGTCT
+
A@@=?BCBBBDBBBBCCBCBBCDCCCCCBBCB?BCCC>CD?B?BBCCCBB?BCCCC@C@CDCB=B@EBBBDDDDD@CCCCC1DC@BCBB=BBAA@BCC@DD;;;@CBCACCCDCCBC?BBC@C?BBCCCCBC?BBCC?CBDCCCCCCAAACBBBB@B??>?C?C@BBCCCCCDD=A;;;;.;>B>;;;;;*;BCCC>CCCCCCCCDD@CCCC5CDCCC@C@FD?BBBCCCC@@@@CCCC@BBBC>CCCCCCCBAADDBCC@CBC@CBBBB@BB?BCA=ACAAA
@ATNG8:05145:01744
GATGGTAGAGAGACTGTAGCGCACCCAGAAGATCAGGAACTCTAGAAGAATTCAGATTTTTAACACGAGAGTAAACGTAAAAAGAAGGTTTTACAAGACTCATGTTAACAATATTGCAGCAGTACGCACACAATCGAAGCGCAGTAAGGATGGCTAGTGTAACTAGCAAGAATACCACGAAAGCAAGAAAAAGAAGTACGCTATTAACTATTAACGTACCTGTCTCTTCCGAAACGAATGAGTACGATGAGATCTCGTGTGCTACCATCGAATCCTCTTAGTCT
+
CDDC?CCDDCCCBBBBBCDCBBCBD>CDD@BBBBBB@B@DBBBBAA>AD@D@99;BBBBC3B?BBCCCAAACDD=A@;<;<;*;A=@5;;;.;BCAEBBACCCCD@B?BC?CCC?CCBBCBBBBCCDDBBBC?CCBB?BBBBBBBB>C@CAA?ABBBCCBB?BCCBAB???<?CC>AA???8898>BDECC2CC?CBBBAB@AA;?<?@@A:>7<ABBB@B@@@BCC@F?BBB=BBB@AAAAAABAAAAACCCC>>>BC>>=>?B>BBAAA<??;:;:9?AABB
@ATNG8:05098:01824
GATGGTAGAGTATCATGTGTATCTCCAGAAGATCAGGAACTCTAGAAGAATTCAGATTTTTAACACGAGAGTAAACGTAAAAAGAAGGTTTTACAAGACTCACGTTAACAATATTGCAGCAGTACGCACACAATCGTAGCGCAGTAAGGATGGCTAGTGTAACTAGCAAGAATACCACGAAAGCAAGAAAAAGAAGTACGCTATTAACTATTACGTACCTGTCTCTTCCGAAACGAATGAGTACACACTCTCATATGACACTACCATCGAATCCTCTTAGTCT
+
449::>CDABBBBFF9;:CCDCCBC<AAC?CCCCA@<A?CCCBB@??@C@D@CDDCCCCC5D@CCEECCDGCCC>BABBCCC5BB>B=ABB9BAC?CCDCBBB@@>A?CC?CAC=AACBB?AABBBCCCDCB?BCCCCBBBBBCCB@C@BBB?AACCCCAA>BBB>>=?BB=AA@:?<777):9:3:AAAA3AC?B998@??==9=;>>>><@@@DCC@CCBBBCC?C=BBD>CCC@CBBBCBBBBBBBABDCCBACBCBCBBC@CAAAC?CC?ACB?CBBAA
@ATNG8:05100:01784
GATGGTAGAGAGACTGTAGCGCACCCAGAAGATCAGGAACTCTAGAAGAATTCAGATTTTTAACACGAGAGTAAACGTAAAAAGAAGGTTTTACAAGACTCACGTTAACAATATTGCAGCAGTACGCACACAATCGAAGCGCAGTAAGGATGGCTAGTGTAACTAGCAAGAATACCACGAAAGCAAGAAAAAGAAGTACGCTATTAACTATTAACGTACCTGTCTCTTCCGAAACGAATGAGTACGTGTGCGACGTGTCTCCATCGAATCCTCTTAGTCT
+
AABB@CCDDAAACDBCCCCCCBBBC>CCC@DBBBBC?B?BCCCCCA>BB>B@BBA@ABBB3B?BBBBBBBBBBC;@@ACCCC1CC@C@BBB9B@B?BBBBDDCBB?C@BC@BBC@CBA@BCCBCCCCCCCCC?CCCC>A@BBBAAB>B?B@A>ACCCCCCC?CAAABB?BB@BBC;????=5??=:?BBBB3BC@C???CACAA;?;@AAA:>:>@CCC?BBCCBCB@B?CCC>CAA>BBBFBBBAAABAAABBBB@A@@@<AAABB<AA<>>=6<<655
@ATNG8:05109:01784
GATGGTAGCGAGCGAGTGTGTATACCAGAAGATCAGGAACTCTAGAAGAATTCAGATTTTTAACACGAGAGTAAACGTAAAAAGAAGGTTTTACAAGACTCACGTTAACAATATTGCAGCAGTACGCACACAATCGAAGCGCAGTAAGGATGGCTAGTGTAACTAGCAAGAATACCACGAAAGCAAGAAAAAGAAGTACGCTATTAACTATTAACGTACCTGTCTCTTCCGAAACGAATGAGTACTATGTAGAGCTCTATACTACCATCGAATCCTCTTAGTCT
+
889::==BBBCDCBBBCCCBBBBAABDDC@CCCC@?>@?BBBCCCC?BA?B?BBCCCCCC5C@CCCCCCBGCCC>CBBBBBB5AA?B=BBB<BCIIDCEBBBC::7;@@@=ABA?CCAAABCABCCABACFD@E9::?A@BBBCCE?B?BAA=ABBBBBBB@CBBBBB@AB?ABF?BAA@@9@==9=>@@@2AB?BABBCCCCD?B?BBBC?B?A=CCC@CC;=;@@<@>@@@;@CB<@@@AAABBBBBBBDBAAABCA???ABC?CA@A@<??<;;;:?C@;:
@ATNG8:05114:01810
GATGGTAGCAGACGTGACAGAGCGCCAGAAGATCAGGAACTCTAGAAGAATTCAGATTTTTAACACGAGAGTAAACGTAAAAAGAAGGTTTACAAGACTTACGTTAACAATATTGCAGCAGTACGCACACAATCGAAGCGCAGTAAGGATGGCTAGTGTAACTAGCAAGAATACCACGAAAGCAAGAAAAAGAAGTACGCTATTAACTATTAACGTACCTGTCTCTTCCGAAACGATGAGTACCTCTCAGACGCTCGTCCTACCATCGAATCCTTTAGTCT
+
5<>?@DCAABBBDCDBBBCCFCICC@CCC@CCCCBB@B>A@BBBBB?BD?C?AAACCCDD2C?CCBBBBBBBCD:<;;;;;;*;A=@4:;/5:;5:?;?;?=<B@B@BMFDCC@DCBBBACCCBAABDBBC=BCCD@BBBA@A;;5:?A@BACDBCBC:98:BBBCC@BB?BAA<?@:99*37728===?+8><>CDCBB@@@4929A@@;=<BBBBE?A====AD=C;@@A6:;;;BBBBCBACCBBBAA::9AB????CCC?AABBB?BC=@?8@A?@@
@ATNG8:05115:01792
GATGGTAGAGAGACTGTAGCGCACCCAGAAGATCAGGAACTCTAGAAGAATTCAGATTTTTAACACGAGAGTAAATGTAAAAAGAAGGTTTTACAAGACTCACGTTAACAATATTGCAGCAGTACGCACACAATCGAAGCGCAGTAAGGATGGCTAGTGTATCTAGCAAGAATACCACGAAAAGCAAGAAAAAGAAGTACGCTATTAACTATTAACGTACCTGTCTCTTCCGAAACGAATGAGTAAGAGAGTACGATATGTCTACCATCGAATCCTCTTAGTCT
+
BA@@=;>>@@<CC@<;<@@@BBBCK@CBBACBBBCC@C@CCBCBA@=AA>A?BBBBBBBB3B?BBCBBBAA@@@:@@>AA@@000,/;>?@0@@C?BBB>>@@A=38388*//<7777AAAAICCBCCCBBB@BBBB@CAA@BCBB?B@CCC?CCCBAAA?@?AAAAB@CC?B?>3937377(7<;5;BDCC2CD>=7<>@?:66*/+/::93758ABBB@DABABCD@C@BBB<BBB=@ACECC?BBBAACBBDDDCBBCBBBB?AACCC@CB????;>?BBB
@ATNG8:05117:01829
GATGGTAGTATATCGCGTCGCTATCCAGAAGATCAGGAACTCTAGAAGAATTCAGATTTTTAACACGAGAGTAAACGTAAAAAGAAGGTTTTACAAGACTCACGTTAACAATATTGCAGCAGTACGCACACAATCGAAGCGCAGTAATGATGGCTAGTGTAACTAGCAAGAATACCACGAAAGCAAGAAAAAGAAGTACGCTATTAACTATTAACGTACCTGTCTCTTCCGAAACGAATGAGTACGAGAGAGCACACGTGTCTACCATCGAATCCTCTTAGTCT
+
44::7<<@<ABCDCFCCCCDCBCCB>@@E@ACBBDD@C@DCB;;;C@BE7;5;:444<<<+<9555;;?A<AAA;?>@A@@@1>@;@:>?;1;=@?D:99@@BBC@C@CC?@A@::;AABBBCCCCCCDCBBGEBBB?::;A:::B?BBC995:AAAACBC@B>??BB=AB??::8>=??>-88:5;CDDK/;;7;==>=====7=5;;>@=@<@@ECD@CDAA@CC?A=??B9??B?BAAAA???AAAAB999BBBABBAA=@=:=>>AD<@A=>==;?@?@@
@ATNG8:05119:01814
GATGGTAGCTCGCTGATGATATCTCCAGAAGATCAGGAACTCTAGAAGAATTCAGATTTTTAACACGAGAGTAAACGTAAAAAGAAGGTTTTACAAGACTCACGTTAACAATATTGCAGCAGTACGCACACAATCGAAGCGCAGTAAGGATGGCTAGTGTAACTAGCAAGAATACCACGAAAGCAAGAAAAAGAAGTACGCTATTAACTATTAACGTACCTGTCTCTTCCGAAACGAATGAGTACTATAGACTATCTGAGACTACCATCGAATCCTCTTAGTCT
+
A?A<?CBBCDCCBAABCCCECCCCCACCC@CCCCCC?B?BBBBCCC@CC?B=AACAAAAA2A???@BBBCABBB;AAACCCC5BB@C@CCC9DCC?CBCCCCCCC?C?BC?CBB?BBBAAADDDFCCCCCCC?CCCD>AABBBABB>C@CBB@ACBCCDCC?BABBBB?AB?BBC>AA@@@8???=@DCCD2BB?B>>>BB@AA<>;>AAA:>:=ACCD?BBBBBCB?B?A@@<@CC?BBBBCCCBABACABABCCBBBBBBBBB?BBCCC?BB>BBB>BBBAA
@ATNG8:05122:01805
GATGGTAGCGCACACATAGATACAGTACTCATTCGTTTCGGAAGAGACAGGTACGTTAATAGTTAATAGCGTACTTCTTTTTCTTGCTTTCGTGGTATTCTTGCTAGTTACACTAGCCATCCTTACTGCGCTTCGATTGTGTGCGTACTGCTGCAATATTGTTAACGTGAGTCTTGTAAAACCTTCTTTTTACGTTTACTCTCGTGTTAAAAATCTGAATTCTTCTAGAGTTCCTGATCTTCTGGTAGAGCGTGCATATATCTACCATCGAATCCTCTTAGTCT
+
?A@>.54445ABAABAAACDDC;9:<=65/<<+//=;8<=6=<=?CCCCC?A;@<>0929=AC>B?B;9;@@<:>59:>>?,?A=?;D?4?;??7?=@=BD;;<DDCCACBCCCCCC@CCC@F;;;CCAACC>BABA?ABABAA@A@BAACB@@A@CCC?BB@C@A@@A@@@@@5:::9:*99=;>>@B@0>>@@B4::BBBBA@@B4:::9(9@@@C@C@BB@CCCBBBC@E>@?@B>;8;00+0<>>099?@BBBBCBBCCBB7::99A=??>@BB<>?CBC
@ATNG8:05122:01823
GATGGTAGGCGACATACATACGCGCCAGAAGATCAGGAACTCTAGAAGAATTCAGATTTTTAACACGAGAGTAAACGTAAAAAGAAGGTTTACAAGACTCACGTTAACAATATTGCAGCAGTACGCACACAATCGAAGCGCAGTAAGGATGGCTAGTGTAACTAGCAAGAATACCACGAAAGCAAGAAAAAGAAGTACGCTATTAACTATTAACGTACCTGTCTCTTCCGAAACGAATGAGTACGAGAGTCAGAGCAGAGCTACCATCGAATCCTCTTAGTCT
+
9::;;AB@@;<6>>??<<A<<@;<<5;;<799;7//)/)//;9:9:5::5:893444444$56;<=??G@===@8<ACDIEI5CB?B5;;/:@D?BBBCBB@><6<900+0<<)//;<<<;;;699ACCAA?ABBC@BCBBBBBB?B?B;;8;CCAABBC?BCCA@@@AA=???=@?ABA=::9?@@@A@2?A<>==BBCAAA?B?AAAC=A=;;BCD?BA@@@BA=A=:;:.4992977@<=<>>777@?>?@@;<:>///=;5//7=;679;???:>AA:9
@ATNG8:05123:01811
GATGGTAGCTATACGTATATCTATGTACTCATTCGTTTCGGAAGAGACAGGTACGTTAATAGTTAATAGCGTACTTCTTTTTTCTTGCTTTCGTGGTATTCTTGCTAGTTACACTAGCCATCCTTACTGCGCTTCGATTGTGTGCGTACTGCTGCAATATTGTTAACGTGAGTCTTGTAAAACCTTCTTTTTACGTTTACTCTCGTGTTAAAAATCTGAATTCTTCTAGAGTTCCTGATCTTCTGGGTGTATCAGCGAGTATCTACCATCGAATCCTCTTAGTCT
+
ABBB?B>CBB=CCBCCCAABCCBBBBBCCCCCACCCB>CC@C@CBBABBB>BBCDC@CADC@@>A@AA@AA<<=;4333333#3;3:BBD<BBBB?BBA?AB7:9BDCE?BAACCCBB?=<=;>:>>===A>>;>???188<<<<888>>>>====8===<>>;>===>>=@A??;?@@DD5B<@98////(/:///)//5//.9:99-5555$225283=9@@<@==<///5959;:://+-777.-//66:;9?@@@AABA@>>:>@@@@<AA<@@@<@>>=<
@ATNG8:05131:01789
GATGGTAAGAGTATCATGTTTATTCCAGAAGATCAGGAACTCTAGAAGAATTCAGATTTTTAACACGAGAGTAAACGTAAAAAGAAGGTTTTACAAGACTCACGTTAACAATATTGCAGCAGTACGCACACAATCGAAGCGCAGTAAGGATGGCTAGTGTAACTAGCAAGAATACCACGAAAGCAAGAAAAAGAAGTACGCTATTAACTATTAACGTACCTGTCTCTTCCGAAACGAATGAGTACACATCGTCGTGTCGTGCTACCATCGAATCCTCTTAGTCT
+
BCDC@CD?BBCCCCCDABAB<BCAE@CCD@CCCCDD?B=@@CBAAC@CC=A?BCBAABAA2A?BBBBBBCACCD>BA88877(8?9?6>>>5?AD@DB=<=BAAA<A<??=?AA:>>??@=>=>AAAA???A;AAAA:>>?A@A:86:=B=;6<AAA@@A@;???@BB>BC>CBB?@=77709;:9:::::)9:5:@@BC?>?A;@<@A=?9>;?>=<<<@>@A;<>;B<>>>9=@A>>>>BB??AAABBBBBAAAABBA>>:@>:>?AAA?CB@A==;>::;=
@ATNG8:05135:01781
GATGGTAGTGTCAGTGCGCGTCGTCCAGAAGATCAGGAACTCTAGAAGAATTCAGATTTTTAACACGAGAGTAAACGTAAAAAGAAGGTTTTACAAGACTCACGTTAACAATATTGCAGCAGTACGCACACAATCGAAGCGCAGTAAGGATGGCTAGTGTAACTAGCAAGAATACCACGAAAGCAAGAAAAAGAAGTACGCTATTAACTATTAACGTACCTGTCTCTTCCGAAACGAATGAGTACTACTCTCAGAGACACACTAATCGAATCCTCTTAGTCT
+
BBCB@BBBBCCCCAABCCCCCCCBB@BDC@ABBB@@=@?BBDBBBC?CC@C@A?@@@@@@2@?BBBBBCCCB@@8?=?AAAA0AA>A>BBB:BBCACCBBBBBAB>A?AC?BCC=@@CBCBCBCBCBBCBBC?CCBB?BA@@CBBB>B=B9989CCCCAAA?AACABB?@@>ACE>@@999+:=>9=>@@@2AC?CBB@BA@?@9=:=???:=:=?BAB?CAAABBB?C>AAB>CCB@BBBACBBBCCBBBBBBBAAABBAA?@<?@@@<AA<::96<<9::
@ATNG8:05145:01798
GATGGTAGAGTATCATGTGTATCTCCAGAAGATCAGGAACTCTAGAAGAATTCAGATTTTTAACACGAGAGTAAACGTAAAAAGAAGGTTTTACAAGACTCACGTTAACAATATTGCAGCAGTACGCACACAATCGAAGCGCAGTAAGGATGGCTAGTGTAACTAGCAAGAATACCACGAAAGCAAGAAAAAGAAGTACGCTATTAACTATTAACGTACCTGTCTCTTCCGAAACGAATGAGTACACATCGTCGTGTCGTGCTACCATCGAATCCTCTTAGTCT
+
@ADE@DBBBDDCBAA@CEGCBBCCC?BAB?AACCCB?B@CCDBBA@>@D?B;@@A;;;;;*;?CCGEEGCCCCC>CCCCCCC5CDAC@CDC<BBB?C@@@AAB@@=@>AAAAAA?CCBBBA@@BBBCCCCCC?BBGF@BABBBBBC=A;>00+0@000ABB@A@ABBA=??;@@>:>?@@@;??<;<<???.;B?BBCDBAA9959=A@AA<A=@@CCDACCCCCCB@B?CBC=DDD?:;<CCCBCBBBBBBBBBBBBBAC@DDE@???BB?BBA:::>@C@::
@ATNG8:05101:01845
GATGGTAGTGTCATATGAGAGTGTGTACTCATTCGTTTCGGAAGAGACAGGTACGTTAATAGTTAATAGCGTACTTCTTTTTCTTTGCTTTCGTGGTATTCTTGCTAGTTACACTAGCCATCCTTACTGCGCTTCGATTGTGTGCGTACTGCTGCAATATTGTTAACGTGAGTCTTGTAAAACCTTCTTTTTACGTTTACTCTCGTGTTTAAAAATCTGAATTCTTCTAGAGTTCCTGATCTTCTGGCTCTCGTAGACAGATACTACCATCGAATCCTCTTAGTCT
+
//9:6:?ABB==@@CBBACB;;;CA@@BCBBC@B@@@:?A8A=@@>A;;<499955.55:4490:=B@B>955595:::::(444)4:;;2<5445:55.5:.5666>=9>CC:;9CB>@AA>B@BBBDGECC@CCBB?BCDBCCBAACBB@@ADC@A@A=@A?A?BB;;<BAAA?;;:DD:B=A=;;;;;*;BAAA7;:;;?@:999@,99:9*:A@AC?B?AA?BBCCCBB@LACBBCHH?CCB@BCCCCCBBBBCCBBBCBBBC?BABBB?BB?A@@=?B;;:
@ATNG8:05102:01838
GATGGTAGCATCATGCATATCTCACCAGAAGATCAGGAACTCTAGAAGAATTCAGATTTTTAACACGAGAGTAAACGTAAAAAGAAGGTTTTACAAGACTCACGTTAACAATATTGCAGCAGTACGCACACAATCGAAAGCGCAAGTAAGGATGGCTAGTGTAACTAGCAAGAATACCACAAAAGCAAGAAAAGAAGTACGCTATTAACTATTAACGTACCTGTCTCTTCCGAAACGATGAGTACCTCTCAGACGCTCGTCCATCGAATCCTCTTAGTCT
+
:444.49999@BC;66666@A@@@@<?@A9:4:9=95?=;<<<@A@=AA;?9??<<@BBB1B;88888??9=@?:@@AAAAA.:9:?2999&555.5666=A@=@5;6;@?ABB::;:9;@@@@ABAA<;;;5;@;00*00000)/9:3<9===9=>>;999B5;:@>>?<::9<;9387777&7;9599990/0)//688//3817283337=7<;>==68447:8>6<4555.///55558;;;A<=<>@::699///;5999--(-60---0688<<
@ATNG8:05102:01867
GATGGTAGCGCACACATAGATACAGTACTCATTCGTTTCGGAAGAGACAGGTACTTTAATAGTTAATAGCGTACTTCTTTTTCTTGCTTTCGTGGTATTCTTGCTAGTTACACTAGCCATCCTTACTGCGCTTCGATTGTGTGCGTACTGCTGCAATATTGTTAACGTGAGTCTTGTAAAACCTTCTTTTTACGTTTACTCTCGTGTTAAAAATCTGAATTCTTCTAGAGTTCCTGATCTTCTGGTCTACTACACTTGTACTCTACCATCGAATCCTCTTAGTCT
+
?>;:.55<=CBBBB@AAABECCBCCCBBBECC@BAAA<AB<@?@CCBBFB@BBCDC>C@GCCD@C@BDDDDA@;C<CCCDC3BB?A??>9?@@B?BLE?AB:;;AABB?BBBBBCBB?B>><?@BBAAAAAA=AAB>;>>>E>>>======888>;>>>=;;7;:<<@>;9<772878=A-;5<175666(57<<C3?987966///69;;;,;-//;6;5:;5;;;>;;;<@;?A==;;6;@A<@AAA@@@;;;=8888:;;79:17///@79949//,/99::
@ATNG8:05104:01855
GATGGTAGTGTCAGTGCGCGTCGTCCAGAAGATCAGGAACTCTAGAAGAATTCAGATTTTTAACACGAGAGTAAACGTAAAAAGAAGGTTTTACAAGACTCACGTTAACAATATTGCAGCAGTACGCACACAATCGAAGCGCAGTAAGGATGGCTAGTGTAACTAGCAAGAATACCACGAAAGCAAGAAAAAGAAGTACGCTATTAACTATTAACGTACCTGTCTCTTCCGAAACGAATGAGTACACATCGTCGTGTCGTGCTACCATCGAATCCTCTTAGTCT
+
<<==?BDBBBCDD;;;FBCCCDA@A@BCCAICBBBC@C?BBBBBBD@CC?B?BBBBBBCC3B>AAAACBBBBBB;>>@ACBB3;;:;@CCD<CCC@BCDBBCC;:9;?BB@BBC?BBBBBBBBBCCCCCCCD@BBBB?BBBBAA?B?CAD??>?CBABBBB@BBBBBA?CD?BBD?BB9992:>=;>==??.?C?CA@@CDA@?;@<AAAA9=:=BCCC?BBBBABB=?=?CF>BBB?BBBCBBBAAAAABCBBBBBBBABACBB?BCCCC>AA?AAB@CBBBB
@ATNG8:05104:01864
GATGTAGTGTCATATGAGAGTGTGTACTCATTCGTTTCGGAAGAGACAGGTACGTTAATAGTTAATAGCGTACTTCTTTTTCTTGCTTTCGTGGTATTCTTGCTAGTTACACTAGCCATCCTTACTGCGCTTCGATTGTGTGCGTACTGCCGCAATATTGTTAAGTGAGTCTTGTAAAACCTTCTTTTTACGTTTACTCCCGTGTTAAAAATCTGAATTCTTCTAGAGTTCCTGATCTTCTGGACGACGCGCACTGACACTACCATCGAATCCTCTTAGTCT
+
/8///<<<ACCDCCBECCCCBBBCCBBCBCB@BEEE>BB@B@CCCCCDFBCCCCC@C?CCCB>B=ABB@@@BBB?BBBAA0;;6<AA@9??;;7;DC?CD?=;=GDD@CCCCDCCCBCBB?B@BBBECCCC@@@@@9::BBCCCBBCBCC@CCC?BBC?CE@C@BBA@@@CC>@@CGD;B?A=AAAAA2AABBB<@:9::.:99@;@@A@2?AA??=@>AA?B>>?CBD?B?BEBBBB@BCB@BBBBBCCBBBB>BCAAABBB?BBAAA@BB@BBB?BBBBB
@ATNG8:05105:01854
GATGGTAGACATATCGTACTCTCTGTACTTATTCGTTTCGGAAGAGACAGGTACGTTAATAGTTAATAGCGTACTTCTTTTTCTTGCTTTCGTGGTATTCTTGCTAGTTACACTAGCCATCCTTACTGCGCTTCGATTGTGTGCGTACTGCTGCAATATTGTTAACGTGAGTCTTGTAAAACCTTCTTTTTACGTTTACTCTCGTGTTTAAAAATCTGAATTCTTCTAGAGTTCCTGATCTTCTGGCTGCGCTGATATGCGCTACCCATCGAATCCTCTTAGTCT
+
48:<:CCCCB;;;CBCCC;;;CDDDCBBB:=C;ECCC=CC?B?CCCBCBC?B;;;;4:8=?==?A@DDDC@@?<A8<===B+BB>BBBB9A@@@=?>>8<?<998>>@=AA@99:AA:988;@;<>A>;;9<69<<=;@===>>;;;888@>=8819<<7;;5:<>9::<=>>>;>>>A>1818/8>?AA/::===29////-6////(/889+88:77374//*/=<98//(//668>?A=;;;:>;;;==:::>?>=<A>=888)8:8893773/...33555
@ATNG8:05105:01858
GATGGTAGGCGAGAGTGTGACGCAGTACTCATTCGTTTCGGAAGAGACAGGTACGTTAATAGTTAATAGCGTACTTCTTTTTCTTGCTTTCGTGGTATTCTTGCTAGTTACACTAGCCATCCTTACTGCGCTTCGATTGTGTGCGTACTGCTGCAATATTGTTAACGTGAGTCTTGTAAAACCTTCTTTTTACGTTTACTCTCGTGTTAAAAATCTGAATTCTTCTAGAGTTCCTGATCTTCTGGATACACTCATGTGCACCTACCATCGAATCCTCTTAGTCT
+
@:==;??@?BBCBBBCFCBAB?BBBBBBBBAA?AAAB<CC?B@BCBCGDDACCCBB<A?@BCD6:8<CCCCCCCC@BBBBB5BC?B??@:@@@A@BIDACC;;;;CAA?BFCCCCBB>ABB?B@CHDCABAC@BBBC@CCCBBABABBBBCBBAA=AAA>AAAD@@@@;;;ABA@C@@@@7A@C=BBCCC0BB;;;9;BCCCDGBBA=@A@@0@BBBB=@=@A<@@FCCBB@D@@@@DCC=AAB>BBCBBBC@@@@@ACLEADDD@DCDCE?CC@BAA?B????
@ATNG8:05105:01860
GATGGTAGTATAGAGCTCTACATAGTACTCATTCGTTTCGGAAGAGACAGGTACGTTAATAGTTAATAGCGTACTTCTTTTTCTTGCTTTCGTGGTATTCTTGCTAGTTACACTAGCCATCCTTACTGCGCTTCGATTGTGTGCGTACTGCTGCAATATTGTTAACGTGAGTCTTGTAAAACCTTCTTTTTACGTTTACTCTCGTGTTAAAAATCTGAATTCTTCTAGAGTTCCTGATCTTCTGGTGTCGTCTATCATGTACTATCGAATCCTCTTAGTCT
+
?A?@<BABBCCBBBB?BBBCCCBBCDCBCFAA>@BBB<BC?A?ABC?@@G@BBBCB@B?BB??:>=?@??>>://(/6666)685:>@@8<@AB>CBA>AC7:9ABAA999???A@@;?@D=A;AA;;;=;A=BABB8;:?=<===>>A?@>;<;=AAA;>>:>;>>@@>>>?>9>;;;;/:8<888888(7;88:09<<:98=:8:;A@@@*:;;CA7=9=A7;8;;///6=6==;>>>:=?@;?999=<///===@>==??@@@??<?A:=>><?@EA@
@ATNG8:05109:01874
GATGGTAGTAGTACACTAGTCATACCAGAAGATCAGGAACTCTAGAAGAATTCAGATTTTTAACACGAGAGTAAACGTAAAAAGAAGGTTTTACAAGACTCACGTTAACAATATTGCAGCAGTACGCACACAATCGAAGCGCAGTAAGGATGGCTAGTGTAACTAGCAAGAATACCACGAAAGCAAGAAAAAGAAGTACGCTATTACTATTAACGTACCTGTCTCTTCCGAAACGAATGAGTACATAGATATACGTATAGCTACCATCGAATCCTCTTAGTCT
+
ACCD?CCCBBAA@CCCCECCCCCCCAC??;@A:;;B?B?BBCCBBB?B@=@?BBBBBBBB2A>AABBBCCBBBB>BBCCCCC3DC?C7;:;6;CCADABBCCCBA<@<@A>ABC?BACCBCCCDCCCCCCBA>ACCD@B?@?@AAB?B@BBB@BBCCCCCB?BBBAAA@CC@BBB;?????8??A@@AABA2AA?B?@?C@@A@:>>B>>9=8<>BBB@BCBAABA=?=?BD>CCB@B???BCCBBBABBCCCBB@@@AA?@?A<@@@??:==6=>A;@@===
@ATNG8:05112:01865
GATGGTAGTCTCAGATAGTCTATAGTACTCATTCGTTTCGGAAGAGACAGGTACGTTAATAGTTAATAGCGTACTTCTTTTTCTTGCTTTCGTGGTATTCTTGCTAGTTACACTAGCCATCCTTACTGCGCTTCGATTGTGTGCGTACTGCTGCAATATTGTTAACGTGAGTCTTGTAAAACCTTCTTTTTACGTTTACTCTCGTGTTAAAAATCTGAATTCTTCTAGAGTTCCTGATCTTCTGGTAGAGCGTGCATATATCTACCATCGAATCCTCTTAGTCT
+
C??BABBBCCCDCBCBCCBBBDDCCBCCCBBB@B@@@<@C@C@DCCBCDD@BBABC@G?BBAA=A?BBCCBBD;;;<CDDE5CB?CACD>AABB@BBC?CC8;;;BAC?BBCCBBBE?A@D@D@CBCCAABB@CCCC>AAA@BBBBCCBBBBBCA@B@@>@C?A?BBA@@BBCC?A@@@@7@>B=AAAAA0@BCCE>BBFDCCBBCC@CFDF5BAABCAEACB?BBDCCCD@D@BBBE@@>@BB@CCCCCCCBBBBBBBCCDDBC?BAAAC?BB?ACB?CB@@A
@ATNG8:05113:01835
GATGGTAGTGATACAGATCAGACACCAGAAGATCAGGAACTCTAGAAGAATTCAGATTTTTAACACGAGAGTAAACGTAAAAAGAAGGTTTTACAAGACTCACGTTAACAATATTGCAGCAGTACGCACACAATCGAAGCGCAGTAAGGATGGCTAGTGTAACTAGCAAGAATACCACGAAAGCAAGAAAAAAGAAGTTACGCTATTAACTATTAACGATACCCTGTCTCTTCCGAAAACGATGAGTACCTCTCAGACGCTCGTCCTACCATCGAATCCTCTTAGTCT
+
@?CC@DCCCCCCB=BAAABBBCB:;4599.5;>?<;2:5><::>:<9<B>B@BBBCBBAB2A=BAB??>A:=BC;=9;6=@@0@A=:5=;;7?@@@CCCCBA=00-0;>><@AB=@@@@@@BBAABCABCCC@CBEE?BBCCC@@@?C@C;;:;DCCEF@@?@AAACC?BB?AAA9>>977)3883=>>>@@'>>;<<:>@@AA;;5:16565-5/5957555'5552222+236666+62222622.72.....7555588667255537799<67717995=>>??
@ATNG8:05113:01875
GATGGTAGTGTCAGTGCGCGTCGTCCAGAAGATCAGGAACTCTAGAAGAATTCAGATTTTTAACACGAGAGTAAACGTAAAAAGAAGGTTTTACAAGACTCACGTTAACAATATTGCAGCAGTACGCACACAATCGAAGCGCAGTAAGGATGGCTAGTGTAACTAGCAAGAATACCACGAAAGCAAGAAAAAGAAGTACGCTATTAACTATTAACGTACCTGTCTCTTCCGAAACGAATGAGTACGTGTGACGTACGTGAGCTACCATCGAATCCTCTTAGTCT
+
B<==@BBCDCDFC:96CCECBBBAA?ACIFKCBBBB=@<@@BBDDD@CC?B>ACCABBBB3B@CDBCCAAABDD>AACCBBB5@@@D=@@@7@AB=B;;;CCFCC?B?@@=@CD?BA@?@BBBGCCCCBBCC@BBBB@BCBCBAAA?A?B::::DBBBCCB?BBFBBB???;?@@=@@@@@8=>=3::999(9B;???=A>=AA7;7;=>=8=888;BB>A@@@@AA9=;??=6>A?=ABBBBBCE???CBBABACBBBAABCDD?B???B?9979????::9A
@ATNG8:05114:01854
GATGGTAGTCTCAGATAGTCTATAGTACTCATTCGTTTCGGAAGAGACAGGTACGTTAATAGTTAATAGCGTACTTCTTTTTCTTGCTTTCGTGGTATTCTTGCTAGTTACACTAGCCATCCTTACTGCGCTTCGATTGTGTGCGTACTGCTGCAATATTGTTAACGTGAGTCTTGTAAAACCTTCTTTTTACGTTTACTCTCGTGTTAAAAATCTGAATTCTTCTAGAGTTCCTGATCTTCTGGGTCTCTCTCTCACGCACTACATCGAATCCTCTTAGTCT
+
D@A?@BBBBABBCCBCCDCDCCEBCBCDCBCB@B@@@=BC@FACBCCDCE@BBB@B=A>A?>@<@<A@CBAAB@@8;;DBB3BB?BBDD@C;;;;;:CACE?;;;DAA=AABBBBCC@BBCAC@CCCCBBBD@CCBB?CAA@BBBAAAAA;;;BBACCC@CC?C?ABBCCCCEEGBBBDC9B>A>;;;<<*;BCCC>CACBBCBAA@?BBBB2BAABF@B@BE@CBBBBBB@C@BBBBBBABBBC>CCCCCCBBBBBBA@@BBBBBBB@A=AA?@@?>@A?@?
@ATNG8:05115:01867
GATGGTAGCATCATGCATATCTCACCAGAAGATCAGGAACTCTAGAAGAATTCAGATTTTTAACACGAGAGTAAACGTAAAAAGAAGGTTTTACAAGACTCACGTTAACAATATTGCAGCAGTACGCACACAATCGAAGCGCAGTAAGGATGGCTAGTGTAACTAGCAAGAATACCACGAAAGCAAGAAAAAAGAAGTACGCTATTAACTATTAACGTACCTGTCTCTTCCGAAACGAATGAGTACGAGAGTCAGAGCAGAGCTACCATCGAATCCTCTTAGTCT
+
@@AM?BBABBB@@;;9AAA@@><99.455.5=:;:B;A<>BAAACB?8803499344>==+=8:@<88=BBAAA,97:4444$4?8=8>B>9BBC?;::CCCDDL@C;;;@BAA<@AB999><;@?>>==::29>==?BABCC;;:<B;@;;2:??=?><@7955::>8==:777280A@@7>00*000000$0;6;737::55579997;;9@<>>BBC8:9<?@@@?B79:A;?9:6::9AACCBBBB999BBBBBBBA@A@AA><=<>@<@A<>>>=ACCAA
@ATNG8:05115:01877
GATGGTAGTATATCGCGTCGCTATCCAGAAGATCAGGAACTCTAGAAGAATTCAGATTTTTAACACGAGAGTAAACGTAAAAAGAAGGTTTTACAAGACTCACGTTTAACAATATTGCAGCAGTACGCACACAATCGAAGCGCAGTAAGGATGGCTAGTGTAACTAGCAAGAATACCACGAAAGCAGAAAAAAGAAGTACGCTATTAACTATTAACGTACCTGTCTCTTCCGAAACGAATGAGTACGAGAGAGCACACGTGTCTACCATCGAATCCTCTTAGTCT
+
444;.44954445:566665;5559.54:799;:9;5;6;>===?B8@<4929B994888'8645454776///(///7777'/4.5.5>>06667;<;9999544)4344.444.4448;;?;<;;;;999>9::4478843498;5;7=44.44448::949;;;993//*///6///991773333333#33,3372326661616:22,2385;::7;556=<=8=455=4;9;4////888;::9;;93333333337558+22222.55.557.533..
@ATNG8:05116:01855
GATGGTAGGAGACACGTCGCACACGTACTCATTCGTTTCGGAAGAGACAGGTACGTTAATAGTTAATAGCGTACTTCTTTTTCTTGCTTTTCGTGGTATTCTTGCTAGTTACACTAGCCATCCTTACTGCGCTTCGATTGTGTGCGTACTGCTGCAATATTGTTACGTGAGTCTTGTAAAACCTTTCTTTTTACGTTTAACTCTTCGTGTTAAAAATCTGAATTCTTACTAGAGTTCCTGACTTCTGGGCAGACTCTCAGCACGCCTACCATCGAATCCTCTTAGTCT
+
;<=>?BBCAECA==>=<<<?@@>>====A@DDACBBB=BA;>:955>>B=9=B:9;;A5;95<9<@=BBBA?A8<5=B===+CC?;;;;;1;<BB>BBB@CC>A>9:8:49ABABBAA>=DC>D<B@@;;7:<:=>BF<;;;A:::;;>?>=====4:8818:5;>?>>===>>;>BAAA/?188-8>?@@/;::@>+/)///7/6:>8815666'5///5373;@<>;;>><7:598>>@@A<@===8=>?=9///;///636:7633-37---2;9656::>??>>
@ATNG8:05117:01833
GATGGTAGTACATGATAGACGACACCAGAAGATCAGGAACTCTAGAAGAATTCAGATTTTTAACACGAGAGTAAACGTAAAAAGAAGGTTTTACAAGACTCACGTTAACAATATTGCAGCAGTACGCACACAATCGAAGCGCAGTAAGGATGGCTAAGTGTAACTAGCAAGAATACCACGAAAGCAAGAAAAAAGAAGTACGCTATTAACTATTAACGTACCTGTCTCTTCCGAAACGAATGAGTACGATGAGATCTCGTGTGCTACCATCGTATCCTCTTAGTCT
+
.-5505---:;::;;;==>;;;;;;8=;;7;666>=8=7555;:::5::5:533445555$5799;;9;;9555)5;;=>@>+<<5949:<+<:C.955555979394//)/7718;=BBBC;;;;;;A@AA29999.595077//)/255727//)//77=8==A655954-4;:288877.3333333333#3943338333;;28.338836055555.66666@@;>9=BD69982447888443873337////////339849522333328;947:///
@ATNG8:05119:01840
GATGGTAGAGAGACTGTAGCGCACCCAGAAGATCAGGAACTCTAGAAGAATTCAGATTTTTAACACGAGAGTAAACGTAAAAAGAAGGTTTTACAAGACTCACGTTAACAATATTGCAGCAGTAGGCACACAATCGAAGCGCAGTAAGGATGGCTAGTGTAACTAGCAAGAATACCACGAAAGCAAGAAAAAGAAGTACGCTATTAACTATTAACGTACCTGTCTCTTCCGAAACGATGAGTACAGAGAGTACGATATGCTCTACCATCGAAATCCTCTTAGTCT
+
555=:><@>>///9<<<>=?<<<@@7@>?65/:>00)/3:89<<<?04448498778888)81///99999988.73:4;<=+=@;@:?@@2@<<7;BBBA@@=B?B???7<88)-,,,,-77<>:>>;;9;.55597<<5:999@7@7<<?3:9?<;:;;7::95558<=7==<496666(///)/3333$37178:=>>>>><>=@@@A>?173::::>A?===95<2333(79:4:><<=BBBBBB=>?@;;;-----77683833322'25.535057---
@ATNG8:05122:01844
GATGGTAGGCGACATACATACGCGCCAGAAGATCAGGAACTCTAGAAGAATTCAGATTTTTAACACGAGAGTAAACGTAAAAAGAAGGTTTTACAAGACTCACGTTAACAATATTGCAGCAGTACGCACACAATCGAAGCGCAGTAAGGATGGCTAGTGTAACTAGCAAGAATACCACGAAAGCAAGAAAAAGAAGTACGCTATTAACTATTAACGTACCTGTCTCTTCCGAAACGAATGAGTACAGAGAGTACGATATGTCTACCATCGAATCCTCTTAGTCT
+
@:=>@BDC@DABBCHCCCCCA@@BA>BBC@CCCCA@>@@BBBBCCD@AB?B?BCCCCDCD0D@DDB@B@CCCDE>CB99999.:B=C4;;;6<CDADBBCEFCA@<@?@A?BCD?CCBCCBBBCBBCCC@BE@DEDD?BAAB???D<@=@996:BAABCCB@BBBBBB@AA>ABB=?>A@@;A@@>ABBBB3BB?B?@>BCBBB?B@CB@@:=:=?CBD@CCBBCDD?C?CCD>DDD?BBBBBBCCCCAABBBCBB@BBBBCBBB?@AABA:><;;;;;?A>>=
@ATNG8:05126:01850
GATGGTAGCAGACGTGACAGAGCGCCAGAAGATCAGGAACTCTAGAAGAATTCAGATTTTTAACACGAGAGTAAACGTAAAAAGAAGGTTTTACAAGACTCACGTTAACAATATTGCAGCAGTACGCACACAATCGAAGCGCAGTAAGGATGGCTAGTGTAACTAGCAAGAATACCACGAAAGCAAGAAAAAGAAGTACGCTATTAACTATTAACGTACCTGTCTCTTCCGAAACGAATGAGTACGTGTGCGACATGTCTCCTACCATCGAATCCTCTTAGTCT
+
ABBB@GA@ACCCCCBBBCCCDEDCC?BBC?CCCCAA?A@BABBBBB@BD>B?BB>>?BBB3B?CCCAAACABBB<>?ABBBA0AA=@?AJI<CCC?BCCCDCC998:@BB@BBC?BBCBBBDCCCCCCBBBC@BCCC?BAAB?@>C@D?C99;:CBBBCCB?BBBABA?BB@DCE<?????8?==;?@@@@2AA?B?>@C@@@A<><>@@@6;5;=AAA@CAAABDD@C@BBB<AAA????BBBBBBB???BCDBDAAAAA:>>A;ADAAA<@@<@@@<@@>>>
@ATNG8:05127:01849
GATGGTAGCTCTGCTCTGACTCTCGTACTCATTCGTTTCGGAAGAGACAGGTACGTTAATAGTTAATAGCGTACTTCTTTTTCTTGCTTTCGTGGTATTCTTGCTAGTTACACTAGCCATCCTTACTGCGCTTCGATTGTGTGCGTACTGCTGCAATATTGTTAACGTGAGTCTTGTAAAACCTTCTTTTACGTTTACTCTCGTGTTAAAAATCTGAATTCTTCTAGAGTTCCTGATCTTCTGGGCTGCGCTGATATGCGCTACCATCGAATCCTCTTAGTCT
+
999:<@A=9;55>>@@BBBBAAAAEEEDBBBB?CCCD>CB?A=BDDDCCC@CCCCC@C?BBBB?B@CCDDDCCCC?@@?@?0>B=@99:6;ABB=ABB>BC@A@ACEG@CBBBCCCD@CBA=B?CCCCBBBB@BCCD?CDDBB@@@CCBBCBBBB@CBB?CC@D?BBCCBCCCD=B:;;;.;>A>;<;<.;BBCK?HCECHCICBA5;;;;*;AACC@B@BE@CCDDCCC?B?BCBB@@;@?@A6@C::;;;BBCCCIEDCBBBBCCCBB?@C?A;;6;B@::
@ATNG8:05128:01870
GATGGTAGTGATACAGATCAGACACCAGAAGATCAGGAACTCTAGAAGAATTCAGATTTTTAACACGAGAGTAAACGTAAAAAGAAGGTTTTACAAGACTCACGTTAACAATATTGCAGCAGTACGCACACAATCGAAGCGCAGTAAGGATGGCTAGTGTAACTAGCAAGAATACCACGAAAGCAAGAAAAAGAAGTACGCTATTAACTATTAACGTACCTGTTTCTTCCGAAACGAATGAGTACGTGTGCGACGTGTCTCCTACCATCGAATCCTCTTAGTCT
+
;;=>ACCCCBBBBDDCCBBDDDCBB?CCCAEBBBCB?B@CFCAAAD?BB?B>BBA=?>??1??BBCBBAAA999,97:;::9'9C=?6;;;6;CCADECCCDC;99;AGGACBB@BB@?@@CCBCCCBCBBB?BCCC>???BBBBB?CAC@@?ACCDCCAC@BBBAAA?BC@BBB<?>BBB;A??;?AAAA3>=9>999BBB@B;><>@@A<?<>>B@@>@CBB=CC?C?A@@:@AA=ABAAACBCBBBBBBBBBBBBBBB>>>A9>@B>><>@=<>><?CA??
@ATNG8:05132:01866
GATGGTAGCGCGACGAGCGTAGACCCAGAAGATCAGGAACTCTAGAAGAATTCAGATTTTTAACACGAGAGTAAACGTAAAAAGAAGGTTTTACATGACTCACGTTAACAATATTGCAGCAGTACGCACACAATCGAAGCGCAGTAAGGATGGCTAGTGTAACTAGCAAGAATACCACGAAAAGCAAGAAAAAAGAAGTTACGCTATTAACTATTAACGTACCTGTCTCTTCCGAAACGAATGAGTACGATGAGAGAGCTCTCTCTACCATCGAATCCTCTTAGTCT
+
77:<@AAABBB;:;:96@<ADBABB:@AB?A;;;?@;@=@@@C@@A=::6:;>@@ACCCC3B@BBBBBECC???:??@DEDD5DD@?:<<:.///0/;9<=@>9949=BB?CCFAECCBBBBA@@@@@CCCC@CCBB=???CBBCC>B?ABA?BBBBBBCC?:9:9??=AB?BCA07/0///(/0/)/====<'=;455.6:;9<AA=B;=:<<1818=AAA>BBC@A@D@CACCC>BBA=@@@9:9???:9:ABBBBBBBB@;;;=A<@=>>>;>?;?;;7:A???
@ATNG8:05135:01846
GATGGTAGCATCATGCATATCTCACCAGAAGATCAGGAACTCTAGAAGAATTCAGATTTTTAACACGAGAGTAAACGTAAAAAGAAGGTTTTACAAGACTCACGTTAACAATATTGCAGCAGTACGCACACAATCGAAGCGCAGTAAGGATGGCTAGTGTAACTAGCAAGAATACCACGAAAGCAAGAAAAAAGAAGTACGCTATTAACTATTAACGTACCTGTCTCTTCCGAAACGAATGAGTACGATGAGATCTCGTGTGCTACCATCGAATCCTCTTAGTCT
+
@:C>?BABBB;:596;ABCBBCDBB?AAD@CCCBCB@B@AAABAAB>AA?C?BBC@@;;@+@>BBBCBCBB>>@;:9<5>>>+<<8<8<==2@BB@@AABCCB@A?@@BB?BBB>BBBCCBCBCC;;=GCCCABBAB=@@@@D:;;AK?CCC?@@CCCCCC@DCE@??=AA=ABB?AA>>>7;==8778899%9?;@BAAACBBB?A=@@@@:?:>=@@@=@BCDCAA?B?AAC>:::@BB?@?CCBBAAACCCB???@A>;;=;:5;@@EE;??=>>><@CBAA
@ATNG8:05140:01864
GATGGTAGAGTACAGTGTAGTAGACCAGAAGATCAGGAACTCTAGAAGAATTCAGATTTTTAACACGAGAGTAAACGTAAAAAGAAGGTTTTACAAGACTCACGTTAACAATATTGCAGCAGTACGCACACAATCGAAGCGCAGTAAGGATGGCTAGTGTAACTAGCAAGAATACCACGAAAGCAAGAAAAAGAAGTACGCTATTAACTATTAACGTACCTGTCTCTTCCGAAACGAATGAGTACACATCGTCGTGTCGTGCTACCATCGAATCCTCTTAGTCT
+
@@@;@BBBCCCCC@@ABBCCBDCCCBBBB?BCBBCD@B?BCCCCCB@BB>A=???89898(:<AABBBCCCAAB>BBCCDCC5BB@BADGG<CCC@BCCBBCB9:6;@BCADCC?CCCCEBBCCCBBBCBBC@CCCC?BBCBBAAC?A?A;;:;BBBAAAA=@BBAAA@BB?????BBAAA<@A@??????.=<:????BCCBC:=:>?@@:>:=AGGD?ABBACAA<?<?CC>CCC=??BEKBCBBBCAEBBBCCDBBB??>BB?BCBBB?BB?CAA>ABCAB
@ATNG8:05140:01874
GATGGTAGACACGTGTGCTCTCTCGTACTCATTCGTTTCGGAAGAGACAGGTACGTTAATAGTTAATAGCGTACTTCTTTTTCTTGCTTTCGTGGTATTCTTGCTAGTTACACTAGCCATCCTTACTGCGCTTCGATTGTGTGCGTACTGCTGCAATATTGTTAACGTGAGTCTTGTAAAACCTTCTTTTTACGTTTACTCTCGTGTTAAAAATCTGAATTCTTCTAGAGTTCCTGATCTTCTGGAGATACACATGATACTCTACCATCGAATCCTCTTAGTCT
+
@?B=?GDCCBBB@BBAAACCCCCDCBBBCCA@?@CDF>CC@C@BBBBBCC?BBCCB@C????A>A@DCBBBBBBB@BBBBB3A@;@989.7@@A?B9949A299:BBB?BBBAA=@A<@@@;A=ACA@>::;=BBAA;@@AA>>>>>?AAC>;;949<<9<A=A;?AAA?AAAA9==AAA5A=A:<<<<;+8;9992:///:;=BBB<@@@@/@===B:=:=><@???AAA;?;?AAAAA8==@;>>=@?A?>><;AAADAAAAA:@>>@@<@A;@@@;A@@;;
@ATNG8:05141:01862
GATGGTAGGCGAGAGTGAGACGCAGTACTCATTCGTTTCGGAAGAGACAGGTACGTTAATAGTTAATAGCGTACTTCTTTTTCTTGCTTTCGTGGTATTCTTGCTAGTTACACTAGCCATCCTTACTGCGCTTCGATTGTGTGCGTACTGCTGCAATATTGTTAACGTGAGTCTTGTAAAACCTTCTTTTTACGTTTACTCTCGTGTTAAAAATCTGAATTCTTCTAGAGTTCCTGATCTTCTGGATACACTCATGTGCACCTACCATCGAATCCTCTTAGTCT
+
A?@;:B>M@DCBB@@@EDGCAAACCCCCCCCC@B@@@<AA?C@BBCCDBB@CBAA@>A?ACDD@B@BBAAACBBB?CCCCC3BB?BBBB=BCCC?BAB@BB599:@@@=BBBBBBBA:??A;A4<<AA8:8?;A?AA:=<@@>>989668:;;;B<??A<>><@<@D@??@ACD8;;>BA2>;>:==BBB/??AAA:??>>=?><8818888(5<=<A=C=>>:>>>A@@@;>:>>==@E<???<A@@@@?@@::;=>>?@:::@97776=066-67=7===@?
@ATNG8:05146:01851
GATGGTAGTGATACAGATCAGACACCAGAAGATCAGGAACTCTAGAAGAATTCAGATTTTTAACACGAGAGTAAACGTAAAAAGAAGGTTTTACAAGACTCACGTTAACAATATTGCAGCAGTACGCACACAATCGAAGCGCAGTAAGGATGGCTAGTGTAACTAGCAAGAATACCACGAAAGCAAGAAAAAGAAGTACGCTATTAACTATTAACGTACCTGTCTCTTCCGAAACGAATGAGTACCTCTCAGACGCTCGTCCCTACCATCGAATCCTCTTAGTCT
+
>ABB:B=BDBBBBCDBBCCBDECCB466<49==00/8;8;;;@:::*//)/5:::<=A@;+8488<;==?8337.3349999):>8@;@@>0>BB?BAACCCBBC?B>@@;>@@<@A@?@@A@?ABBABB>>:>944399::>::<=A8@9:69>>:AB=A9A???8939=;>>=8;;;<<68<<5;8=8=)<=4=377AA>::8=6<=<949277B@@=B@?@C@A?A=??C>???@??>A??@=999BA@AACBBB;;;B9;;;;>?===88817;<7<@A?<
@ATNG8:05098:01894
GATGGTAGTGTGTCTCTGAGAGTAGTACTCATTCGTTTCGGAAGAGACAGGTACGTTAATAGTTAATAGCGTACTTCTTTTTCTTGCTTTCGTGGTATTCTTGCTAGTTACACTAGCCATCCTTAACTGCGCTTCGATTGTGTGCGTACTGCTGCAATATTGTTAACGTGAGTCTTGTAAAACCTTCTTTTTACGTTTACTCTCGTGTTAAAAATCTGAATTCTTCTAGAGTTCCTGATCTTCTGGTATGACTAGTGTACTACTACCATCGAATCCTCTTAGTCT
+
::77;=9>AAB;;5<9996;;;;;;<<;?;BB4;:::/;B>A?CCBBBCB?CCCCCAGACCCC@C@CCBBBBBBA<BBBBB2BBAFBEI?BB;;5;;B>A>;A00/:=8>ICEBBAA=>@B9=+0+0B@>BBB>BCBB=AACCCBBBBBAAA@@@B?C@@=AC@B@CCCCBCCCB?A@@@@7>>B<:;:::*;CDCD=BBDCDCGCCB>BBBB2BCCCHFLADDACDCCCBB@BACCBBBBABBB@CCCCCCCAAACCCCDBBBCC@BBBCC@CC@@@@ADEBAA
@ATNG8:05104:01911
GATGGTAGAGAGACTGTAGCGCACCCAGAAGATCAGGAACTCTAGAAGAATTCAGATTTTTAACACGAGAGTAAACGTAAAAAGAAGGTTTTACAAGACTCACGTTAACAATATTGCAGCAGTACGCACACAATCGAAGCGCAGTAAGGATGGCTAGTGTAACTAGCAAGAATACCACGAAAGCAAGAAAAAGAAGTACGCTATTAACTATTAACGTACCTGTCTCTTCCGAAACGAATGAGTACTGCGTCTCACTCTCGCCTACCATCGAATCCTCTTAGTCT
+
889:;@BBBCCCCCCCCBBBCCCDD=CCC?CCCBBC@C?BBA@@@A?AA>A?BBBAACEC3A?BBBBBBBBA@@:>>@BCCC2BA=A5;;;.;BB?CBABGCGHD@B?BC@CCC?CCAABBBBCEDDEECAA?ACBB>A@ABBBAB>C@C@?>@CBBBCCC@CBCBBB@9859CB?AA:99,7;<8<<<??.?B?BBBBCCC>>:><?>AD6:6:?BAA?BCAAACB@B@CBB>BBB?AACAABABDCBBBBBBBBCBBBD@CBB?BBBBD?CC?AAB@BCAAA
@ATNG8:05108:01903
GATGGTAGTATATCGCGTCGCTATCCAGAAGATCAGGAACTCTAGAAGAATTCAGATTTTTAACACGGAGTAAACGTAAAAAGAAGGTTTACAAGACTCACGTTAACAATATTGCAGCAGTACGCACACAATCGAAGCGCAGTAAAGGATGGCTAGTGTAACTAGCAAGAATACCACGAAAAGCAAGAAAAAGAAGTACGCTATTAACTATTAACGTACCTGTCTCTTCCGAAACGAATGAGTACGAGAGAGCACACGTGTCTACCATCGAATCCTCTTAGTCT
+
89=9;B>:<95<=<@=699;;<AB=;@BB@BA@=9925.66?==BD?CD@CA;;;A?CCC1A<@@?@9==99:09999989'376<-73*333,3::9=9<37.728>>B==<A>@A>;8:8??=>==>=7;=22.2599;5555-7/5;=7===BA<<<6:>>===49>:444687////&///(/6666'693:998778771;6;>9>;A8B>::8;;<;9<78188<=B:?AA?:::::<<>>887777??>@ADBB>>>B;>>ABB<??@C;;7:;;;7
@ATNG8:05110:01907
GATGGTAGAGAGACTGTAGCGCACCCAGAAGATCAGGAACTCTAGAAGAATTCAGATTTTTAACACGAGAGTAAACGTAAAAAAGAAGGTTTTACAAGACTACACGTTAACAATATTGCAGCAGTACGCACACAATCGAAGCGCAGTAAGGATGCTAGTGTAACTAGCAAGAATACCACGAAAAGCAAGAAAAAGAAGTACGCTATTAACTATTAACGTACCTGTCTCTTCCGAAACGAATGAGTACTGCGTCTCACTCTCGCCTACCATCGAATCCTCTTAGTCT
+
4444.4594:<<556;==;<99995)5997<=9:99.57@<>595=-439=9:@@ACDCD1@;@BBDCAA@BBA233444449#44399;@@0;//)/7/0///77;272//)///27:<<<;5//<///9///4:;;=86955>9;8>C=A655<:;:<=>9<<:9480497:@:6333333&377,33333$3718=;;;3222383522216169>>>7;;;;;<<:;///919//)////78;888:=><;;;======9=>=9<<;34-33,39918:555
@ATNG8:05113:01905
GATGGTAGCGCGACGAGCGTAGACCCAGAAGATCAGGAACTCTAGAAGAATTCAGATTTTAACACGAGAGTAAACGTAAAAGAAGGTTTACAAGACTCACGTTAACAATATTGCAGCAGTACGCACACAATCGAAGCGCAGTAAGGATGGCTAGTGTAACTAGCAAGAATACCACGAAAGCAAGAAAAAGAAGTACGCTATTAACTATTAACGTACCTGTCTCTTCCGAAACGAATGAGTACAGAGAGTACGATATGTCTACCATCGAATCCTCTTAGTCT
+
=?9569=@BAB:;;BBCBBCCC;::,;A@=B@@A:96;=A?ABCCC?BB>A?@@@???>5>?BBBACA>?777.7<>ACB9BB5;5;;0<BC?CCCCCCCCC?A???:?AA=@ACBBBCDCCCCCCBBB?CCBB@@@?>????1:4:;;6;CCCEDDB@BBC??>?BB?BBB@BBBAA9?==9:9:::(9A>AAB>>>>;;7;=A>>><@;>=@@@<@ABBB??;=>:995:@A?AAABBCCBBBBBBB?@?B?>?BA@=6737>AAB<BD====<?@@>>
@ATNG8:05119:01919
GATGGTAGTGATACAGATCAGACACCAGAAGATCAGGAACTCTAGAAGAATTCAGATTTTTAACACGAGAGTAAACGTAAAAAGAAGGTTTTACAAGACTCACGTTAACAATATTGCAGCAGTACGCACACAATCGAAGCGCAGTAAGGATGGCTTGTGTAACTAGCAAGAATACCTCGAAAGCAAGAAAAAGAAGTACGTTATTAACTATTAACGTACCTGTCTCTTCCGAAACGAATGAGTACTGCGTCTCACTCTCGCCTACCATCGAATCCTCTTAGTCT
+
@ADDACBBBBCDABBGDDGCCCCCC?BCD?A@CCBB@C;::CBDCC?CC>B6??B=B>==+B>B888BBBBBBB?@@BBCCC5BB>@6;;;-;@@=BBBBBCCA@=@@BB>BBD?BBACCCCCCCCDBBBCB@C:;:?B@@@BBBB@CACBBABG@BBCDC@CBBBBB>AA@?>?@BAAAA8=99399999.9A?CBBBBA>??=@>AAAB?@9==>>>;?@>==;<1818<<4<;;5;?>>;<;>>BBBCBAA???>AAA9>>D=AA>>><??9>??=AAA<9
@ATNG8:05125:01893
GATGGTAGCTATACGTATATCTATGTACTCATTCGTTTCGGAAGAGACAGGTACGTTAATAGTTAATAGCGTACTTCTTTTTCTTGCTTTCGTGGTATTCTTGCTAGTTACACTAGCCATCCTTACTGCGCTTCGATTGTGTGCGTACTGCTGCAATATTGTTAACGTGAGTCTTGTAAAACCTTCTTTTTACGTTTACTCTCGTGTTAAAAATCTGAATTCTTCTAGAGTTCCTGATCTTCTGGATAGCGACGCGATATACTACCATCGAATCCTCTTAGTCT
+
9;;;<??ACBBBCCBBBDCCIHCABBBBBCCC@BBCE>FE@B?BBCBCCC@CBA@@<@=@ACC@C?CBBBABBCB>AADDD3BB?BABD>CCAA;?@@<??000;@@@:@BCCCBBB>=>><A=BA<>>??D<@@@?=?;>==::9@>>9::::?:??@<>>=A<A<<<B>>>>8=<<<<2<;A;=>>=</<=9::0;=<889>===8<<==.=??A@<A<AB=B???A>>:>;?>>>@@<AAB<@?>667>>>B@??;<;????<?===><>@<A>>;>>>>>
@ATNG8:05133:01903
GATGGTAGCACACGAGATCTCATCGTACTCATTCGTTTCGGAAGAGACAGGTACGTTAATAGTTAATAGCGTACTTCTTTTTCTTGCTTTCGTGGTATTCTTGCTAGTTACACTAGCCATCCTTACTGCGCTTCGATTGTGTGCGTACTGCTGCAATATTGTTAACGTGAGTCTTGTAAAACCTTCTTTTTACGTTTACTCTCGTGTTAAAAATCTGAATTCTTCTAGAGTTCCTGATCTTCTGGGCAGACTCTCACACGCCTACCATCGAATCCTCTTAGTCT
+
BBB=>;<=@BCCBCCDEECCCFCCBBBB@@@C9A;<<0;58>:A@@CEDF@CCB@?<@@BBBB@CACABBBCCCC@ACCCC3CB>AABB=BCAA>ACA=@@9?>??AB<@?BBBCBB@B@@;>;>@?????D:?>BC7;;==?>>>>@???:9:=7756;AD=C<>=;;;==@@=??ABA6B8;7;BBCB.;;;;;1:;;;>?@>>><@AAA/A???B=D<AA<ABBB???=B<>>>?@@766=@6=///=<66;@>==>@=BAA<96739---0-,,---===
@ATNG8:05138:01893
GATGGTAGTGTCAGTGCGCGTCGTCCAGAAGATCAGGAACTCTAGAAGAATTCAGATTTTTAACACGAGAGTAAACGTAAAAAGAAGGTTTTACAAGACTCACGTTAACAATATTGCAGCAGTACGCACACAATCGAAGCGCAGTAAGGATGGCTAGTGTAACTAGCAAGAATACCACGAAAGCAAGAAAAAGAAGTACGCTATTAACTATTAACGTACCTGTCTCTTCCGAAACGAATGAGTACATAGATATACGTATAGCTACCATCGAATCCTCTTAGTCT
+
5=:;=ABB@BBCC;;9@<ACCCECC?CDFACCAA@B<@<AAEECCC?BCAC@BBBBBBBB3B?BABBBFBBBBA;@@???@@0?A>B?BBB<BDCADCDBBEECC@C@BB@CCC>BACBBBBBDEDBBBC@>8>>::6;BBAABBB?B@DDD?BCBBCBBB?BBBAAB?BB?BBB?B@:::29>@;=????.?A>ABBBBA>>>1718>=?:>;>@CBB?B;;;ADD?B>AAD=BBC????BAAABCBBACCABA?;<AAA>>8838@@?@<@A;>>><>A>>>
@ATNG8:05143:01904
GATGGTAGTGATACAGATCAGACACCAGAAGATCAGGAACTCTAGAAGAATTCAGATTTTTAACACGAGAGTAAACGTAAAAATAAGGTTTTACAAGACTCACGTTAACAATATTGCAGCAGTACGCACACAATCGAAGCGCAGTAAGGATGGCTAGTGTAACTAGCAAGAATACCACGAAAGCAAGAAAAAGAAGTACGCTATTAACTATTAACGTACCTGTCTCTTCCGAAACGAATGAGTACGAGAGTCAGAGCAGAGCTACCATCGAATCCTCTTAGTCT
+
;DC??C@A@BCCCCDCCCECCBBBE@EAA>ADDCCB?A?BBBCCCC?CB>B?A@ABBDDD3A?BBB@@ACCBBB=>>>AAAA0@@<@5;;;7;EJAEABAGHDCC?B?CC?CBB@BBBBBAAACCCCGEBBC?CCCC@BA@@AABC@C@CBB?BCCBBBAC@CAA????BB>A@A;??8882:@@;=????1?A?B@>>CCBA?<><>>?B7:4:?AAA>ABBBCCD@D@BAA=BCF?AABCCCCBAABBBBCBBBB@BBBBBBB?B>>>?;>>98:88<BBBB
@ATNG8:05143:01919
GATGGTAGTGATACAGATCAGACACCAGAAGATCAGTAACTCTAGAAGAATTCAGATTTTTAACACGAGAGTAAACGTAAAAAGAAGGTTTTACAAGACTCACGTTAACAATATTGCAGCAGTACGCACACAATCGAAGCGCAGTAAGGATGGCTAGTGTAACTAGCAAGAATACCACGAAAGCAAGAAAAAAGAAGTTACGCTATTAACTATTAAACGTACCTGTCTCTTCCGAAACGAATGAGTACAGAGAGTACGATATGTCTACCATCGAATCCTCTTAGTCT
+
:::=455=555=BBBBA966;;<<<:666466<<=?>?::443:9949947389444444$4399====B<<A@9?>=9999*=949.555&/55(-------44.45::7;>>666CB9:9@ACBBB@A@B?A@>@:>;::<>=@;=:>/0)/;999/557<445;;7;<7<4504;=<<3:;;6:;<;<<%;;6//(/;;79//(/4///3(..'225::8<<<<<<<:<///:18//+/;:;<;:::;;375;;888??@@><>?8;0000*/93/.2296555
@ATNG8:05144:01882
GATGGTAGTATCTGTCTACGAGAGCCAGGAGATCAGGAACTCTAGAAGAATTCAGATTTTTAACACGAGAGTAAACGTAAAAAGAAGGTTTTACAAGACTCACGTTAACAATATTGCAGCAGTACGCACACAATCGAAGCGCAGTAAGGATGGCTAGTGTAACTAGCAAGAATACCACGAAAGCAAGAAAAAGAAGTACGCTATTAACTATTAACGTACCTGTCTCTTCCGAAACGAATGAGTACACACTCTCATATGACACTACCATCGAATCCTCTTAGTCT
+
@BB>@B@BAA;66<<=<AAA@BA@B?BC?A@ABBBC@E?BBC::9B?BA?A>9:887999'9/88AB@@>?@@@7000@===0=@:A<ABA7ACDADCBBBCDDE@B@BB?BDC:;:CABBCCCCCBBB::;?A@@@=AAAABCBC@D@C@@@ADGCCCCC?AA???C?BB?AAA@BBAA@<>?=999::9(:>;???BCAABB;>;>BA@=A=;;AAB@CCA@AAB?C79:A=ABC@BBBCBBBBCDBBBCAABCBC@@@@@CB?BBBAB@BB?BBB?BABBB
@ATNG8:05147:01919
GATGGTAGCGCACACATAGATACAGTACTCATTCGTTTCGGAAGAGACAGGTACGTTAATAGTTAATAGCGTACTTCTTTTTCTTGCTTTCGTAGTATTCTTGCTAGTTACACTAGCCATCCTTACTGCGCTTCGATTGTGTGCGTACTGCTGCAATATTGTTAACGTGAGTCTTGTAAAACCTTCTTTTTACGTTTACTCTCGTGTTAAAAATCTGAATTCTTCTAGAGTTCCTGATCTTCTGGGATGTTGCGCAGTGCCTACCATCGAATCCTCTTAGTCT
+
<::<@BBBCCC?=BBAABCCBC@966555<;;7;CC=9>=0905<:;>;A<A>696:=:=>CC?B?@@B<<<>=<8:999=$9:298990>:>;==>C=@B9:;:AAB>BECBBBBB@CCB@BACCCC<<;B?BCBA6;;BBBBAAB@@ABBDBD@;;;=@@?B>BB<;;@BBC@BBCCF;C@C?BBBBB,AA;;;0;;;;AAACAB5;;;;*;AA;:6:?BB@CDCCCBB@B@BCDCBB>A@@@8A;;;5;;;;;BBBBAFEEADBBBBAED@BDBACCCAB
@ATNG8:05148:01291
GATGGTAGTGTGTCTCTGAGGTAGTACTCATTCGTTTCGGAAGAGACAGGTACGTTAATAGTTAATAGCGTACTTCTTTTTCTTGCTTTCGTGGTATTCTTGCTAGTTACACTAGCCATCCTTACTGCGCTTCGATTGTGTGCGTACTGCTGCAATATTGTTAACGTGAGTCTTGTAAAACCTTCTTTTTACGTTTACTCTCGTGTTAAAAATCTGAATTCTTCTAGAGTTCCTGATCTTCTGGTCTACTACACTGTACTCTACCATCGAATCCTCTTAGTCT
+
<<<=@BBBBCCCCDBBCCBB>BBBBCCCC@@?BCBD>AC?C@AABBBCD@CCCBB@CABBBB?CACCCGCCCCC@B@@@@0@@=BBCF=BBCD@BCC@CD;;;BBAA?BCDCEDDL?@@C?B?CDCCBBAF?BABB<@@@@@@ABBBBBBBABC@CCB?BC?C?BBBBCCCCE@BBBBA7A>A>BBBBB0ABBBC:;;CECCDA@@?ABAB0B@@ABADADC?BBCCCCC?B@BBBBBC>@@B?CBBBBCCCCBBCCCCCCCBB?BBBBE@CC@CCB@BBA??
@ATNG8:05148:01318
GATGGTAGTATCTGCACACTCTGTCCAGAAGATCAGGAACTCTAGAAGAATTCAGATTTTTAACACGAGAGTAAACGTAAAAAGAAGGTTTTACAAGACTCATGTTAACAATATTGCAGAGTACGCACACAATCGAAGCGCAGTAAGGATGGCTTAGTGTAACTAGCAAGAATACCACGAAAGCAAGAAAAAGAAGTACGCTATTAACTATTAACGTACCTGTCTCTTCCGAAACGAATGAGTACTATAGACTATCTGAGACTACCATCGAATCCTCTTAGTCT
+
@;AC@BBFCCB;;:;B:9:C?BBBC<>;;29:595;5::>>==:::5:97;8==:::>?>+<9<;@BB@AAAAA<??ABGGG5BB?B=ABB:BBIACCDDBCB;;7;@BB>BAB?BBBCCBABABBGGBBB?BA??>@@?BCB>>:;7;==-004:???>?;>A???@<;=59//)/666:27<7.22222$..(....695226:6888A:?.5599;7@;;7988(.(.--'-//)/999/55==:::::<8<:?=88<377?279://(/61:;?<=<888
@ATNG8:05151:01305
GATGGTAGCATCATGCATATCTCACCAGAAGATCAGGAACTCTAGAAGAATTCTGATTTTAACACGAGAGTAAACGTAAAAAGAAGGTTTTACAAGACTCACGTTAACAATATTGCAGCAGTACGCACACAATCGAAGCTCAGTAAGGATGGCTAGTGTAACTAGCAAGAATACCACGAAAGCAAGAAAAAGAAGTACGCTATTAACTATTAACGTACCTGTCTCTTCCGAAACGAATGAGTACGATGAGATCTCGTGTGCTACCATCGAATCCTCTTAGTCT
+
@:<<;CDDBBDCCBBBCCBBCDCCC?BBB@CCCAAB@B@CCC@@AC?CC?B>?>;8::9-36:;:BB??=@@A;A@@@AA@.>@;?1899&39=4:@;;;@A@A<A=AB<>==<???@?>888;??A>;;A<AA?A;@==???@B:;8=6516@@@@@@A;A??>>=:@@;?;;299676)79917<A>A/8858??AAA<==8<8<<<A495:>::;=BBA@@AA<A<@@@:<<<9<==A;;;BB@@>BA???AA??????@A;?=>>A;AA;5669<>?@B
@ATNG8:05152:01294
GATGGTAGGCGAGAGTGAGACGCAGTACTCATTCGTTTCGGAAGAGACAGGTATGTTAATAGTTAATAGCGTACTTCTTTTTCTTGCTTTCGTGGTATTCTTGCTAGTTACACTAGCCATCCTTACTGCGCTTCGATTGTGTGCGTACTGCTGCAATATTGTTAACGTGAGTCTTGTAAAACCTTCTTTTTACGTTTACTCTCGTGTTAAAAATCTGAATTCTTCTAGAGTTCCTGATCTTCTGGATATGTGTGACTCGTGCTACCATCGAATCCTCTTAGTCT
+
489939:97<?ABBBBBGFBCBCIDBBCGDCC>@;:;0;;49:ABCBCBD>@;;:@<?@BB@@=??BBBAA>88:499;9;)333<;<=5<=@@>AAA?BB990;?@@0//??AABB;;;;8=9=;888ACC<=;;;:===A;;;AA>>:<73--)---07:383668@<<<@@;>>?>=1>8=8;7777)7;767)//<///=??A=====,;///56<4??6::?@?<><>;==;///)//839699?>=<<<;;9;99/-,207,,,2-22,,---3399;
@ATNG8:05153:01288
GATGGTAGCGCATATCAGCGCAGCCCAGAAGATCAGGAACTCTAGAAGAATTCAGATTTTTAACACGAGAGTAAACGTAAAAAGAAGGTTTTACAAGACTCACGTTAACAATATTGCAGCAGTACGCACACAATCGAAGCGCAGTAAGGATGGCTAGTGTAACTAGCAAGAATACCACGAAAGCAAGAAAAAGAAGTACGCTATTAACTATTAACGTACCTGTCTCTTCCGAAACGAATGAGTACAGAGAGTACGATATGTCTACCATCGAATCCTCTTAGTCT
+
5<===@<:;;DDBBBBBB@@@@;;;059949<<<@=8=@BBCBCCC@@@???CBBAAABB0A?C;=;HICCCHF=A@@@@@@0@D=B<AAA7ABC@CCCDBBB;;8;=@@@DCC?AA@CDBAABCCDDBBBDBI;;;@;;;;AAAA=B=B;;9;CABADCC?BCBBBB?@?<?AB=@?BAA8?9:49@BBC3BE@E:9:AABBB5999BAA@C:==BAA=@B@AA@A=A7;;C<ABB?BA@AAAA@BBBBBBDBBCCBBBCD>>>>AABBC?B?=???=??>>?
@ATNG8:05157:01299
GATGGTAGTGCGTGAGAGAGAGACCCAGAAGACTCAGGAACTCTAGAAGAATTCAGATTTTTAACACGAGAGTAAACGTAAAAAGAAGGTTTTACAAGACTCACGTTAACAATATTGCAGCAGTACGCACACAATCGAAGCGCAGTAAGGATGGCTAGTGTAACTAGCAAGAATACCACGAAAGCAAGAAAAAGAAGTACGCTATTAACTATTAACGTACCTGTCTCTTCCGAAACGAATGAGTACTGTATCTATGTGTGCGCTACCATCGAATCCTCTTAGTCTT
+
;4440449:==?;;;===6;6666>6<<:6:0/////3:6::::<<:243-3288833333$3499374:::::;13394444$44.45::<0<==9=<;A@AB<<+0+00)///)//;<===@>>>A@:::B?BCCC?CCCCAA@@;<;@00+0<<<<;@C885555<9=<>BAA577@?A979819=>>>.;;6<<B<BB=<@:>877694;665;??;@?><:::+0*00/(/9967:8=;?>?<<8=<?77787966///8626798848:679<9<=:00+
@ATNG8:05157:01311
GATGGTAGCATCATGCATATCTCACCAGAAGATCAGGAACTCTAGAAGAATTCAGATTTTTAACACGAGAGTAAACGTAAAAAGAAGGTTTTACAAGACTCACGTTAACAATATTGCAGCAGTACGCACACAATCGAAGCGCAGTAAGGATGGCTAGTGTAACTAGCAAGAATACCACGAAAGCAAGAAAAAGAAGTACGCTATTAACTATTAACGTACCTGTCTCTTCCGAAACGAATGAGTACCTCTCAGACGCTCGTCCTACCATCGAATCCTCTTAGTCT
+
A@?;@DDDCBCCBBBBCCEBDDDDD:B>C?BBCCCB?B@CCDB@AB>AB?C@BA@===;=.??BCCBBBB?>?C>B:;9CCC1BC?B?CED;C@A?ACBBBDD@@?A@CB?B?@=@BBCCBCCEECCCFB@@=@AAB?BABCBBBC?B?B@@=@BDCCAAAAAAABBC?CC?CCE?BB:9:,899299:9:(9@>@@A@BA?=>:>=BBDD=A=@@BBB@BBBBBBA>B=??G>CBB?BBBBBBB@BBAACCC@@ACBBBA:>>@;@???C=AA<;;;<>>=@@
@ATNG8:05171:01288
GATGGTAGTATAGAGCTTAATAGTACTCATTCGTTTCGGAAGAGACAGGTACGTTAATAGTTAATAGCGTACTTCTTTTTCTTGCTTTCGTGGTATTCTTGCTAGTTACACTAGCCATCCTTACTGCGCTTCGATTGTGTGCGTACTGCTGCAATATTGTTAACGTGAGTCTTGTAAAACCTTCTTTTTACGTTTACTCTCGTGTTAAAAAATCTTGAATTCTTCTAGAGTTCCTGATCTTCTGGGCAGATCTCTCACACGCCTACCATCGAATCCTCTTAGTCT
+
?:=>>BBBCCC996@;?;C@DCHGEAAABB9AC>@8<@9<<DA<?::9055::;6=8>9978:6786=00/7717<<<<+@B6:?BA6=9:3-/-63--(--7756166<373;?99=>6;237=88><?9?@@@8>?@@@=>==>;;:>???<;;;;==18/7862269<:255;;:.;15158C=A*75555,552.88//.5069999%22:3<<6:444-3:98;77,/5>/0/?>168<</0/////8867833389,33;-/////4/-)-99)/-5--
@ATNG8:05173:01297
GATGGTAGCACACGAGATCTCATCGTACTCATTCGTTTCGGAAGAGACAGGTACGTTAATAGTTAATAGCGTACTTCTTTTTCTTGCTTTCGTGGTATTCTTGCTAGTTACACTAGCCATCCTTACTGCGCTTCGATTGTGTGCGTACTGCTGCAATATTGTTAACGTGAGTTTTGTAAAACCTTCTTTTTACGTTTAACTCTCGTGTTTAAAAAATCTGAATTTCTTCTAGAGTTCCTGATCTTCTGGTGTCGTCTATCATGTACTACCATCGAATCCTCTTAGTCT
+
<:4565BBB@:96=CBBBCBCCCBBBBBBCCD?D999,;;599BACBBBC?AA@;<798@?:A5;24438>A?::69?@<@,<=389<?3;?@@=AA@<@@3:9>BAB<????BBBC?B@@:>;@FA>@:898==>?:>=@@@@@@@@ABBAA96/6//)/9596:=>?=8:9;-658;:.;-/-/;>>>,;:::=-/,/=;;99?99:1:>>>>'<66//(//(/848=<<>9;5:39:6;--),,,),,,999--/:77///989;:4::9:;68919994;>:;6
@ATNG8:05176:01301
GATGGTAGACATATCGTACTCTCTGTACTCATTCGTTTCGGAAGAGACAGGTACGTTAATAGTTTATAGCGTACTTTCTTTTTCTTGCTTTCGTTGGTATTTCTTGCTAGTTACACTAGCCATCCTTACTGCGCTTCGATTGTGTGCGTACTGCTGCAATATTGTTAACGTGAGTCTTGTAAAACCTTCTTTTTACGTTTACTCTCGTGTCAAAAATCTGAATTCTTCTAGAGTTCCTGATCTTCTGGGCAGACTCTCACACGCCTACCATCGAATCCTCTTAGTCT
+
:5::9>BCCDCCCCCECCDBCBGECIDGDAAA?BBAA=BA?@@A@956==8=;>>>4969=>?:2?>>AB@@>373(33333$396;?AA6>>@;>+0000)0;6?974BA;<>====??<A?>;>=BA@;;;;A=A???=???AAB>>>==A@=<=>:888<?>5;6;==AA===?7;;@@@6@=A;??CDD/@@8881666///>=/88@@>?/@;;:A=B=>><>;;;>?><@<@@@A=>:8;;>4;///;;99=AAADAA;?@@<@>>;:6:A<@@?=AAA??
@ATNG8:05180:01316
GATGGTAGGCGAGAGTGAGACGCAGTACTCATTCGTTTCGGAAGAGACAGGTACGTTAATAGTTAATAGCGTACTTCTTTTTCTTGCTTTCGTGGTATTCTTGCTAGTTACACTAGCCATCCTTACTGCGCTTCGATTGTGTGCGTACTGCTGCAATATTGTTAACGTGAGTCTTGTAAAACCTTCTTTTTACGTTTACTCTCGTGTTAAAATCTGAATTCTTCTAGAGTTCCTGATCTTCTGGATATGAGTGACTCGTGCTACCATCGAATCCTCTTAGTCT
+
:::;:>>D?B;66?;CCCB=666<CBA@ABAA;>;;:.44.49>A>CCAA=@BB;;6;9@??A?C?BBCFC@?7;479797$3838373(3<9:9?@?=AA78:@A>A=@ABBAA=>8;;@=F=@@@A@>>:9<<99-//=@===>::9:;---=+--87;;6?7:8?=::555152222&24=27599<)5588<+//95558:<=0877&25555596;=69855855056=A888;7;><7>8:::@@???@@===>>:==9@///=9=@9=??<>==A@
@ATNG8:05186:01312
GATGGTAGCGCGACGAGCGTAGACCCAGAAGATCAGGAACTCTAGAAGAATTCAGAATTTTTAACACTGAGAGTAAACGTAAAAAGAAGGTTTTACAAGACTCACGTTAACAATATTGCAGCAGTACGCACACAATCGAAGCGCAGTAAGGATGGCTAGTGATAACTAGCAAGAAATAACCACGAAAAGCAAGAAAAAAGAAGTACGACTATTAACTATTAACGTACCTGTCTCTTCCGAAAACGAATGAGTACGATGAGAGAGCTCTCTCTACCATCGAATCCTCTTAGTCT
+
::::>@;?AAB;99A@AAA@AC900*000+/58://)/)//:;;<=9==9=7;>00-0===,;599///6///8891//33333$3;6;1<;8.7771333337;=:5:5;;;565599:8BBC>@@@>@AAAB>AAAA?C???????=A?B;;9;>==>000:66:=9983///(//(/0666777.8;868?F??>':74..---..756.5/59882856699:/55;:8::4:1////'/8:(/////......88888.....567755/366./).648782;525:
@ATNG8:05187:01280
GATGGTAGTATATCGCGTCGCTATCCAGAAGATCAGGAACTCTAGAAGAATTCAGATTTTTAACACGAGAGTAAACGTAAAAAGAAGGTTTTACAAGACTCACGTTAACAATATTGCAGCAGTACGCACACAATCGAAGCGCAGTAAGGATGGCTAGTGTAACTAGCAAGAATACCACGAAAGCAAGAAAAAGAAGTACGCTATTAACTATTAACGTACCTGTCTCTTCCGAAACGAATGAGTACACACTCTCATATGACACTACCATCGAATCCTCTTAGTCT
+
/:779>;ADEBBBCCCCCABBGECB?B?@:ABB;;;?C@BCD;;;DACB?B?;;;@>A?A0@<@AABAAACCCD=::<;CCC2@@<@5;;;*9BBAGBBCCCB@@=A@CC@CCC@BBBBDBBBCCECCCDCC@AAAB@@@@BBAAA=B?B@B?ACCCCC@?=?BBBBB=@@?CCC?BBCBC=??@>AHFFE3BB?BBA>>>>A@<A<@@@?8=8==A@@=@CAAABB?B?AAA;@@@=@AABAAABBBBBBCAAAA>BBBBCBBB@CBBBB?BC@::9?CC?99
@ATNG8:05190:01287
GATGGTAGACATATCGTACTCTCTGTACTCATTCGTTTCGGAAGAGACAGGTACGTTAATAGTTAATAGCGTACTTCTTTTTCTTGCTTTCGTGGTATTCTTGCTAGTTACACTAGCCATCCTTACTGCGCTTCGATTGTGTGCGTACTGCTGCAATATTGTTAACGTGAGTCTTGTAAAACCTTCTTTTTACGTTTACTCTCGTGTTAAAAATCTGAATTCTTCTAGAGTTCCTGATCTTCTGGTGTCGTCTATCATGTACTACCATCGAATCCTCTTTAGTCT
+
5<<=?BDBCAAACCCCCCDEE@@@CCDDBBBB@BBBB>AA>A?BBBCCCC?BBBBB>B>CBBB:>=@ABBFCCAA>BBDCD1BB=BAED9@:99?B??<?B<??ABBB>>>??>>>>;@@@;A<AA===@@@=@@@A8;:B@@@<<<AAAA@===<<<<:=>:><??@@@BA>>:=A@DD5D=G==:9:9+99777)//<666<==><@DDC/??AAA=A;AA;AABBA??<@;==;::=8=>@;>>>B@?>>>??>>>??@@A@<@@@@@=<<6;:981:;=>?
@ATNG8:05191:01282
GATGGTAGGCGACATACATACGCGCCAGAAGATCAGGAACTCTAGAAGAATTCAGATTTTTAACACGAGAGTAAACGTAAAAAGAAGGTTTTACAAGACTCACGTTAACAATATTGCAGCAGTACGCACACAATCGAAGCGCAGTAAGGATGGCTAGTGTAACTAGCAAGAATACCACGAAAGCAAGAAAAAGAAGTACGCTATTAACTATTAACGTACCTGTCTCTTCCGAAACGAATGAGTACTGCGTCTCACTCTCGCCTACCATCGAATCCTCTTAGTCT
+
CC:;89<@=@;99<<<@BAB@@@BA?BCC?A@@BA@<@?BBBEEDC?CC>@>?ABBCCCC5C@BBBCCCCCCDD=B@@@BCB5BCGJ@CCC=CDC?AABA@==00,0:00*0<>7?@@BCACBECCCCBBCDBCBBB>BB@@@CA@=C@D;;8;ABABCCC@CCC@@?@BD?:99=???>A=999>ABFDD2BB?CAAABBBAA>A>AB>?;?=??BBB?@;;;BA@;@<@>>9=@@<000@@ABBBBBCCCCCDDCCCCC@CCC?A;;:C?BB@???=AB;;;
@ATNG8:05193:01299
GATGGTAGCTCGCTGATGATATCTCCAGAAGATCAGGAACTCTAGAAGAATTCAGATTTTTAACACGAGAGTAAACGTAAAAAGAAGGTTTTACAAGACTCACGTTAACAATATTGCAGCAGTACGCACACAATCGAAGCGCAGTAAGGATGGCTAGTGTAACTAGCAAGAATACCACGAAAGCAAGAAAAAGAAGTACGCTATTAACTATTAACGTACCTGTCTCTTCCGAAACGAATGAGTACACATCGTCGTGTCGTGCTACCATCGAATCCTCTTAGTCT
+
@:==:CBCBCCCCCCBBBBCEDCB@@CCD@BBBDBB?B?CCCABCC?BB>A>BBC@@@@@2@@CCB@BBBC@?>6;<=?@@@0?C>A5;;;.;EI@BCCCCCCA@>A@CC@CCC?BBBCBBCDDDCCCBBBB@DCBB?BBBBBBBC>B=B?@>@CCCCBBB?BCCBAA?CC?AAB=A@CDC>????ABBBB3BB?CAAABAA@@<>;>BBB8;7;ACCC?CCBBAAA=?=?CC>CBB@AAABBBCCCCAAAADBBBAAAAAABBB?BCBBB?BB?AAB?CBBBB
@ATNG8:05193:01313
GATGGTAGGAGACACGTCGCACACGTACTCATTCGTTTCGGAAGAGACAGGTACGTTAATAGTTAATAGCGTACTTCTTTTTCTTGCTTTCGTGGTATTCTTGCTAGTTACACTAGCCATCCTTACTGCGCTTCGATTGTGTGCGTACTGCTGCAATATTGTTAACGTGAGTCTTGTAAAACCTTCTTTTTACGTTTACTCTCGTGTTAAAAATCTGAATTCTTCTAGAGTTCCTGATCTTCTGGTATACACACTCGCTCGCTACCATCGAATCCTCTTAGTCT
+
88;<8=>B@C;99B>B@ABBAA@CB@>@BB;<4;;BD9?@7;8@<??@@@<?BBCC@CACBBB?B@BBBBBBBBB?BBBBB1BB>BBBB>BBBB?BBB?BA;>>BBBB=??BBCDCD<;;>;><@>>>@@@C=@?><4:9768@>>>>>>AA;;;188818>:<66///;8965035757+76:656778(6=66615<==<9=@;;77@@>*7///9383=?=AAAA>>><@<@CB?>>;>AA=@>;;;BBAAA@@@???BB==7//-6=4,-+---)-9;<A
@ATNG8:05196:01283
GATGGTAGTATCTGTCTACGAGAGCCAGAAGATCAGGAACTCTAGAAGAATTCAGATTTTATCACGAGAGTAAACGTAAAAAGAAGGTTTTACAAGACTCACGTTAACAATATTGCAGCAGTACGCACACAATCGAAGCGCAGTAAGGATGGCTAGTGTAACTAGCAAGAATACCACGAAGCAAGAAAAAGAAGTACGCTATTAACTATTAACGTACCTGTCTCTTCCGAAACGAATGAGTACACATCGTCGTGTCGTTGCTACCATCGAATCCTCTTAGTCT
+
8<;=7;;BBB@:9555559;;;959.5::5444444.4.539///9)//)/3//39988.9333:=::::99913344444$495;8==>166;6;;;;9;=99298=>;:;65;:@???;;;BCCCBB@A=@;:::?:999===8=5;/0+/;;:?;<A<@888=?=@B?BAA39999377;4=>?>>.;;6;==>=669<172655<6<499?9:6:CBBBBC>A<>?A;899=?=?@ABBBBBBBBBBCBBAB?@=?888;8>>>BC@CE@BAA>AA@AA
@ATNG8:05197:01326
GATGGTAGTGCGTGAGAGAGAGACCCAGAAGATCAGGAACTCTAGAAGAATTCAGATTTTTAACACGAGAGTAAACGTAAAAAGAAGGTTTTACAAGACTCACGTTAACAATATTGCAGCAGTACGCACACAATCGAAGCGCAGTAAGGATGGCTAGTGTAACTAGCAAGAATCCACGAAAGCAAGAAAAAGAAGACGCTATTAACTATTAACGTACCTGTCTCTTCCGAAACGAATGAGTACGAGAGAGCACACGTGTCTACCATCGAATCCTCTAGTCT
+
:;<<8955544955556<<?@?<=@7666<>???@D?B9BB=>>>>7::7;745/;;;;;+<3/////<;<387)3344444$4939.555&555.5;;=>666C<@=AB>AA@<@AAACBAAA;;9@@@>=4=>=>5;??@@A:99:@DBB?BA;;::9929;<9==9==333487877/---(-5888+88188::::;;4848;;:,2.28@@@<@99:?>=9=388A588A9;98<<<@@=>=BBA@@>><?==?777>8777<=455(////33.2
@ATNG8:05149:01330
GATGGTAGCGAGCGAGTGTGTATACCAGAAGATCAGGAACTCTAGAAGAATTCAGATTTTTAACACGAGAGTAAACGTAAAAAGAAGGTTTTACAAGACTCACGTTAACAATATTGCAGCAGTACGCACACAATCGAAGCGCAGTAAGGATGGCTAGTGTAACTAGCAAGAATACCACGAAAGCAAGAAAAAGAAGTACGCTATTAACTATTAACGTACCTGTCTCTTCCGAAACGAATGAGTACAGAGAGTACGATATGTCTACCATCGAATCCTCTTAGTCT
+
@@@<8;6CCEDBCBDBBCCBBB;;<BDCC@BBAC;;7;>BACCBBB>BB>B?BAC;:;;;';>CCCCCBCBBBC;@@;:;;;*;A<@5;;;&9>>4;BBB@BG@@?A@CC@CCC?CBBABCCCCBBBBCCCCACCCC@BBBBAAAA<@=@999:CCCCBBB@CCCCCC@BA>BBB;??999+9==8=@@@B2AC?C:::BCBA@:?:;@@@0/,/>BB>ABBBBCBC?C@BBC=BBD?AABBBBCCCBCCCCCCBBBBBBBBB@B?B@BBD>A;:==<:>A??@
@ATNG8:05150:01378
GATGGTAGTGATACAGATCAGACACCAGAAGATCAGGAACTCTAGAAGAATTCAGATTTTTAACACGAGAGTAAACGTAAAAAGAAGGTTTTACAAGACTCACGTTAACAATATTGCAGCAGTACGCACACAATCGAAGCGCAGTAAGGATGGCTAGTGTAACTAGCAAGAATACCACGAAGCAAGAAAAAGAAGTACGCTATTAACTATTAACGTACCTGTCTCTTCCGAAACGAATGAGTACCTCTCAGACGCTCGTCCTACCATCGAATCCTCTTAGTCT
+
BAA>@CBBBBBABBBBBBDBBCHEC@BBB@CCCBBB?B@ABBBBAC=@@8:5:AACDCCC3B@BBAAABBAABG>B:;:CCC2BC@B@CED;DDD@DBBBBBC@@<@?BB?BBC@CB@?@CCCCCCCBCBBB@BCCE?AAAB@@@B@C@C@@<@AB;;;CB@CBB???@CC?BBC<??BB?AA@;99988(:?<@?@>CCABA=A;>>>?=C=>=BBB@BBBBBCB?B?A@B;CCC?CABABCC?BBAABBBBBBB==>?:>@A<AAAAA;AA==;:7:@::;
@ATNG8:05157:01364
GATGGTAGTGTCAGTGCGCGTCGTCCAGAAGATCAGGAACTCTAGAAGAATTCAGATTTTTAACACGAGAGTAAACGTAAAAAGAAGGTTTTACAAGACTCACGTTAACAATATTGCAGCAGTACGCACACAATCGAAGCGCAGTAAGGATGGCTAGTGTAACTAGCAAGAATACCACGAAAAGCAAGAAAAAAGAAGTACGCTATTAACTATTAACGTACCTGTCTCTTCCGAAACGAATGAGTACTACTCTCAGAGACACACTACCATCGAATCCTCTAGTCT
+
449939<?@@:B>;665:@:5555/4:00)///99;5;8=???=8<800)/588933333$3-389;;=;;337)3349;;;(4925.55506;>:><<<===CC;B9@@<@@A<??DBDDCCCCCBBBB?@<?:::6::97?@994:=A@@=@AAAA:98>ABBB@A>9937898;;9969&//60//////#/9893327577703/38/.(./36<<=;@:59:<?<?388;6;<<;=;;>?<><B>>>BAB@@?>>=<5557717;;9945;58///7/33
@ATNG8:05157:01369
GATGGTAGCTCGCTGATGATATCTCCAGAAGATCAGGAACTCTAGAAGAATTCAGATTTTTAACATCGAGAGTAAACGTAAAAAGAAGGTTTTACAAGACTCACGTTAACAATATTGCAGCAGTACGCACACAATCGAAGCGCAGTAAGGATGGCTAGTGTAACTAGCAAGAATACCACGAAAGCAAGAAAAAGAAGTACGCTATTAACTATTAACGTACCTGTCTCTTCCGAAACGAATGAGTACGTGTGACGTACGTGAGCTACCATCGAATCCTCTTAGTCT
+
::4466;@@B=A=BCDCBBBBCCICACCC?A@A@@A@C?AACBABC@BA?B???000??@,@9;0//>//3:;;;37833333$33,3,333&338188888<<8825/651555288>>BABBAABBCCCBB@BBBB@BAACBBBB?B=B9999CCBBABB?BCBAAA?CC?BBD>AABBD>AAA?BBCCC3AA=<>>>?AA@>9><?>?D<@=>=BBB?BBCCCBB?A?BBB>BBB?BBBBDBBB@>>CBBBAAACCCCCCBAA>@BBAA>AC@CBB>BBBBB
@ATNG8:05158:01350
GATGGTAGTGTCATATGAGAGTGTGTACTCATTCGTTTCGGAAGAGACAGGTACGATTAATAGTTAATAGCGTAACTTCTTTTTCTTTGCTTTCGTGGTATTTCTTGCTAGTTACACTAGCCATCCTTACTGCGCTTCGATTGTGTGCGTACTGCTGCAATATTGTTAACGTGAGTCTTGTAAAAACCTTCTTTTTACGTTTACTCTCGTGTTAAAAATCTGAATTCTTCTAGAGTTCCTGATCTTCTGGTCTACTACACTGTACTCTACCATCGAATCCTCTTAGTCT
+
::::7;=::@:65;>BAABCCBCBBBBBBBBB=AB@A9?C6;65A@@60/7>>90//4947<79.5.44495558<:,//<<<)//;+//<:1/545.55/0)//)////9<:==>>><995:9:5:9>==?>?@B=@AB@8@@@?AAAACCCBBBBAA=@@@<@@;?;>@@:;9@@@:666?>=*?7;7;;???+66<@C/99>==99966:AAAA+;;;69294>A<90000/;2729:<5667;;?:B??@AB@@ABBBCAABCCAA=;;;@@800,0006<>@AA
@ATNG8:05158:01375
GATGGTAGTATATCGCGTCGCTATCCAGAAGATCAGGAACTCTAGAAGAATTCAGATTTTTAACACGAGAGTAAACGTAAAAAGAAGGTTTTACAAGACTCACGTTAACAATATTGCAGCAGTACGCACACAATCGAAGCGCAGTAAGGATGGCTAGTGTAACTAGCAAGAATACCACGAAAGCAAGAAAAAAGAAGTACGCTATTAACTATTAACGTACCTGTCTCTTCCGAAACGAATGAGTACACATCGTCGTGTCGTGCTACCATCGAATCCTCTTAGTCT
+
<<=>?CBBCBBBBBBBBBBBDBBBDACCB?BADBCB?CADCD@@AB?BB@C@DCAA@DCB2B?BBBBDBBBBAC:?:;:<??0=@;<8@BB<BCCACFBAACC@@>@?BB?CBD>AABBBBBBDCBBBBBBC@CCBB?BBBBBBBB=@<@997:CAAACCC?AAAAAA=AA?A@B@BBAA@9>>>;::9999%9B;B??;GAAAA;A=DA@@;@<AAEBC@BBBBBBB?B?CDC=AAC>AABBBBBBCBBBBABBBCAAAAAABDD@@@@CC?BB?BBB?CABAB
@ATNG8:05167:01349
GATGGTAGTGATACAGATCAGACACCAGAAGATCAGGAACTCTAGAAGAATTCAGATTTTTAACACGAGAGTAAACGTAAAAAGAAGGTTTTACAAGACTCACGTTAACAATATTGCAGCAGTACGCACACAATCGAAGCGCAGTAAGGATGGCTAGTGTAACTAGCAAGAATACCACGAAAGCAAGAAAAAGAAGTACGCTATTAACTATTAACGTACCTGTCTCTTCCGAAACGAATGAGTACTATGTAGAGCTCTATACTAATCGAATCCTCTTAGTCT
+
AABB@C?A?BBCCDCCBBBBFCCCC?AAD@BBBBBB>B>ACDDBBB@BB?B?AA@?????.==BBBBBBBCCCC>??ACDBC3A@?@@EHI;FCCADBBCCCDAB?B@CC?CBB>AABBBCCDCBBGDBBBB?CCBB?BABCDBBA>BADBB?BBBBBAAC@CCAABB@BB>>>>9>=888*9>>;?@@AA2@B@C999CCAAA7;7;???5;7;>BCC@CBAAACC=?=@BB=BBB@BBBBCBBACCCCAAAAAAAA>>????<A?=>:=@;??@<??:;;
@ATNG8:05177:01332
GATGGTAGTGTCAGTGCGCGTCGTCCAGAAGATCAGGAACTCTAGAAGAATTCAGATTTTTAACACGAGAGTAAACGTAAAAAGAAGGTTTTACAAGACTCACGTTAACAATATTGCAGCAGTACGCACACAATCGAAGCGCAGTAAGGATGGCTAGTGTAACTAGCAAGAATACCACGGAAGCAAGAAAAAGAAGTACGCTATTAACTATTAACGTACCTGTCTCTTCCGAAACGAATGAGTACATAGATATACGTATAGCTACCATCGAATCCTCTTAGTCT
+
5:9=>@?@@AABB@@@BAB<96=@B?CBB>A?;;9929299@??:@9<<=?6<=>99999'8:>?ABCCCA???8??A@CEC5DD?C8;;;6;DHAHJCCCCC@A?A@CC@DCD>AAABBBBCCCCCC@@@B>AACB@BBBBBBBC>B?A@@<@BBBCCBB?BBBCCC?CC?BBB>??C<?8889:@A?AA3AB?BAA>???@@;>:>B==:=<@?CA@>@BBBBDC?C?BBC>CCC?BBBBBBBBCACCAABA==@@@BAAA;<8;AAAB;AA=>>><>@>>>
@ATNG8:05178:01349
GATGGTAGAGAGACTGTAGCGCACCCAGAAGATCAGGAACTCTAGAAGAATTCAGATTTTTAACACGAGAGTAAACGTAAAAAGAAGGTTTTACAAGACTCACGTTAACAATATTGCAGCAGTACGCACACAATCGAAGCGCAGTAAGGATGGCTAGTGTAACTAGCAAGAATACCACGAAAGCAAGGAAAAGAAGTACGCTATTAACTATTAACGTACCTGTCTCTTCCGAAACGAATGAGTACGATGAGAGAGCTCTCTCTAATCGAATCCTCTTAGTCT
+
AADE?BBCCCC@@ABBCGFBAA;;;0;A@>@BBBCC@C@BBBCCCD?BB?B<999@=??A1@?AA@BB@@=??=5=@;;;;;'9<8>4;;;+9@@7@@AB@@@00006><7>09455=<B@ABBBBBBB@@@<;;;@>AABBB@@A@C@CCC?AACBBBDDABBBBBB>AA?BBA>@@??=5<88198<<<2<?8998@?<A>>;>=AA;;6;8=>CBB?BCBCBBB=?=?C@9@AA89:BFCCHCA000@>>>B>>BB><:;;:=BBB;>?;@GD;>>@?=
@ATNG8:05180:01330
GATGGTAGTGATACAGATCAGACACCAGAAGATCAGGAACTCTAGAAGAATTCAGATTTTTAACACGAGAGTAAACGTAAAAAGAAGGTTTTACAAGACTCACGTTAACAATATTGCAGCAGTACGCACACAATCGAAGCGCAGTAAGGATGGCTAGTGTAACTAGCAAGAATACCACGAAAGCAAGAAAAGAAGTACGCTATTAACTATTAACGTACCTGTCTCTTCCGAAACGAATGAGTACGAGAGTCAGAGCAGAGCTACCATCGAATCCTCTTAGTCT
+
45<<055===BB@=@@666=>=;<<:<<@<===@>>9>655<<;==3432829:88=>??+=7==BBBAAABAA;@799A@A0AA=@5:99&59949;;;;>=;@=@=AB?@@@?BA;:;BC@?AAA<;BBB:?;:>:>?>?>:971040//6:>>>?9557:::;4835==AB=277333(3;;8>===1;@?BAAABB>>><?=>>>?;@<@@BBB?AAAA@@>=A9?::7:>><000=>>:99AB>?>?777=BA@::??>?56599655-555-5<;==
@ATNG8:05184:01357
GATGGTAGGCGAGAGTGAGACGCAGTACTCATTCGTTTCGGAAGAGACAGGTACGTTAATAGTTAATAGCGTACTTCTTTTTCTTGCTTTCGTGGTATTCTTGCTAGTTACACTAGCCATCCTTACTGCGCTTCGATTGTGTGCGTACTGCTGCAATATTGTTAACGTGAGTCTTGTAAAACCTTCTTTTTACGTTTACTCTCGTGTTAAAATCTGAATTCTTCTAGAGTTCCTGATCTTCTGGTGAGATATGCATGATGCTACCATCGAATCCTCTTATTCT
+
:566:>?E@CBBBBCABB;::>@><AA@@BBC@BBCD?EE?A?@CCCCCD@B@9;;5;5;:??;B9<<ABA@@>D>:9999)9C6AADD=B???@BBB?BC;::9;;=28<447><A156A;A155>::9>=:>;;:8<::///966;==?>888:87/588(/(//55:9999492222&2274>:===*55777.555/..9669/766'288;=5>5>>89<<9777494997566<@AB<AAAAA@??<99:///;;<>>;>@@=>7=;-337---4=7
@ATNG8:05186:01341
GATGGTAGTAGTACACTAGTCATACCAGAAGATCAGGAACTCTAGAAGAATTCAGATTTTTAACACGAGAGTAAACGTAAAAAGAAGGTTTTACAAGACTTACGTTAGCAATATTGCAGCAGTACGCACACAATCGAAGCGCAGTAAGGATGGCTAGTGTAACTAGCAAGAATACCACGAAAGCAAGAAAAAGAAGTACGCTATTAACTATTAACGTACCTGTCTCTTCCGAAACGAATGAGTACTATAGACTATCTGAGACTACCATCGAATCCTCTTAGTCT
+
<@A>?@?AEFCCBCC?>>AA>B??@?B@@=@CABBC@C:;;F;=:E@BB@C?BBA@?@@@,@>BAAACBCBCCC<??@AAAA0AC=A5;;;.;AB@BCAA>ABBB@BCBCABBBABCCCCCCBBEBAABBAB@CBCC?AABCBBBB@C@CCD?BBCCCBBB?BDDCCC@BB?;9:=AA@@?257@=@FDCC29947?@ABBCBB@B?CBCD?A<BBBAA>A??C@@@:=:>BD8@@@=ABBBCBBCECCCBAB>>>BBBBBBBAA>@@ABA?BC?CCB@BBAAA
@ATNG8:05193:01377
GATGGTAGTGTCAGTGCGCGTCGTCCAGAAGATCAGGAACTCTAGAAGAATTCAGATTTTTAACACGAGAGTAAACGTAAAAAGAAGGTTTTACAAGACTCACGTTAACAATATTGCAGCAGTACGCACACAATCGAAGCGCAGTAAGGATGGCTAGTGTAACTAGCAAGAATACCACGAAAAGCAAGAAAAAAGAAGTACGCTATTAACTATTAACGTACCTGTCTCTTCCGAAACGAATGAGTACACATCGTCGTGTCGTGCTACCATCGAATCCTCTTAGTCT
+
::;<7;;>>>;;;==@?>C966>===ABB@;;;CBB=A8;;BA@CC@AA>A?DAAAAAAA2A?BAABA@BA?==,7794?@@0@B;@4;;;*:>><@B9:9>>9;79<AAABBB?BAB@BBBBCCCA@ACBC?CCBB?BBAABBBC?B>?;;7;ABCCBBBACAA??=:9927=93<<7778(887/788888$73/3332222:;99999;:5:5:=CCC?B:9:>9=7;8<BC;?AA799BBB>?>><00/::=::<;======<7==7448=B?A=B>CB<<8
@ATNG8:05195:01359
GATAGTATCTGCACACTCTGTCCAGAAGATCAGGAACTCTAGAAGAATTCAGATTTTTAACACGAGAGTAAACGTAAAAAGAAGGTTTTACAAGACTCACGTTAACAATATTGCAGCAGTACGCACGCAATCGAAGCGCAGTAAGGATGGCTAGTGTAACTAGCAAGAATACCACGAAAGCAAGAAAAAGAAGTACGCTATTAACTATTAACGTACCTGTCTCTTCCGAAACGAATGAGTACTACTCTCAGAGACACACTACCATCGAATCCTCTTAGTCT
+
CCBCBC?@@BBCCBBCBDCCCC@CCCACCCCBB@B@CCCCBBB@CA?B?BCCBBBBB3B@BBBBBBCCCDD:@@BDDED3BB=A<@@@9@BC@CCCCCDCBC@C@CC@CCC>BABBCBBCDFDDDBA@@@DBBB@CB@@@CBB?B@C@@>@CBBBCCC@CCBBBB@BB????<?>A??8?>?;?CEDD/CC@CBBABBBA?;?<?;;;8=8==A@@<@;<;CCD?B>ABH>CBA>ABACBBCCBBBBBDDC@AABBBBBB>><@ABBB<==9===;@BBAA
@ATNG8:05197:01361
GATGGTAGAGTATCATGTGTATCTCCAGAAGATCAGGAACTCTAGAAGAATTCAGATTTTTAACACGAGAGTTAAACGTAAAAGAAGGTTTTACAAGACTCACGTTAACAATATTGCAGCAGTACGCACACAATCGAAGCGCAGTAAGGATGGCTAGTGTAACTAGCAAGAATACCACGAAGCAAGAAAAAAGAAGTACGCTATTAACTATTAACGTACCTGTCTCTTCCGAAACGAATGAGTACGTGTGACGTACGTGAGCTACCATCGAATCCTCTTAGTCT
+
<BAB>A@B44545555659<<555:36--(----/43:7<?;;>>A=BB?B?A??;AB@A0A<AAAABEB;;1:@6>99595*5<7<.555&5//)/:///::8<8;8==;?BB=@AB9;;=;;;;99;555.554;5;;;:;<?>:@;:992:??<A99:@DCB:;:ABB<??><@?<?8997/733333#39393348<=<=7938955-5197BBA?BAAADBB?A=@@>9>00)////9::988::;?;=?CC@AABBBAA<=::;;900*/<;9<=?@?
@ATNG8:05149:01423
GATGGTAGAGTACAGTGTAGTAGACCAGAAGATCAGGAACTCTAGAAGAATTCAGATTTTTAACACGAGAGTAAACGTAAAAAGAAGGTTTTACAAGACTCACGTTAACAATATTGCAGCAGTACGCACACAATCGAAGCGCAGTAAGGATGGCTAGTGTAACTAGCAAGAATACCACGAAAGCAAGAAAAAGAAGTACGCTATTAACTATTAACGTACCTGTCTCTTCCGAAACGAATGAGTACACATCGTCGTGTCGTGCTACCATCGAATCCTCTTAGTCT
+
AAA=@BBBBCBBBCCCCCCEDDCCB?BCC@DBBBBB?B@BBCABBC@CC?B>A>?89887(9<ABBBCDECBB@8>=9;;;;*;C>B5;;;*9CC=CCBCLECCC?B@BB@CBB?AACCCB@@BBCDDCBAA=BDDD<@@BBBBBB>C@C??>@DCCCABA?CAAACB?BA?BBB?AB???8???=ABBCB3BD?C?>:AAABA;?:??AB=A:??CCC?BBBBBBB@B@BBA<BCC>A@ABBBBBBACAAABCBBBBBBAACCB?BBBBB?BC?BBB@C@>>B
@ATNG8:05152:01404
GATGGTAGCACGACACGACGATGTGTACTCATTCGTTTCGGAAGAGACAGGTACGTTAATAGTTAATAGCGTACTTCTTTTTCTTGCTTTCGTGGTATTCTTGCTAGTTACACTAGCCATCCTTACTGCGCTTCGATTGTGTGCGTACTGCTGCAATATTGTTAACGTGAGTCTTGTAAAACCTTCTTTTTACGTTTACTCTCGTGTTAAAATCTGAATTCTTCTAGAGTTCCTGATCTTCTGGTCTACTACACTGTACTCTACCATGAATCCTCTTAGTCT
+
CCCB@CABBBB;66BBBCB;9;:;ICCCDCBB?AA@B<BB?B?BCCAAAC?BBCAA?@@CCCD?B@AAACAA:88233333$3;4;997,3::9@FFCABB<@?BDBB?BBBBBBBC@@@@<@;>>AABA??<?==<6<<<<>>>?@????@@@@<687<AA:?<>>@?@FCAA<@@@A@6@<@<>:999(/////)//9//-7///)///(.566:3=2882999=///7;4;<===@:==?;>>>>;;;A?=::==///<:=8=;:<97717==4==777
@ATNG8:05154:01384
GATGGTAGTATATCGCGTCGCTATCCAGAAGATCAGGAACTCTAGAAGAATTCAGATTTTTAACACGAGAGTAAACGTAAAAAGAAGGTTTTACAAGACTTCACTTTAACAATATTGCAGCAGTACGCACACAATCGAAGCGCAGTAAAGGATGGCTAGTGTAACTAGCAAGAATACCACGAAAGCAAAGAAAAAGAAGTACGCTATTAACTATTAACGTACCTGTCTCTTCCGAAACGAATGAGTACGTGTGACGTACGTGAGCTACCATCGAATCCTCTTAGTCT
+
<00/39///@B@@;;;;;=<<;<;99<450445:99494955595925<6<269<><>>C0>::8888889333(3344444$4949.555&5;;49;65.5<9993;7::5<995:>>9=955:548?:::<43344.443986///(/)//93667888894877;88-332899493333(3333(3;;==+::7::997333338466..(.26658859222;::594869.6//)/88--//////////::9666///9::6:;5536881688386///
@ATNG8:05155:01423
GATGGTAGTAGTACACTAGTCATACCAGAAGATCAGGAACTCTAGAAGAATTCAGATTTTTAACACGAGAGTAAACGTAAAAAAGAAGGTTTTACAAGACTCACGTTAACAATATTGCAGCAGTACGCACACAATCGAAGCGCAGTAAGGATGGCTAGTGTAACTAGCAAGAATACCACGAAAGCAAGAAAAAGAAGTACGCTATTAACTATTAACGTACCTGTCTCTTCCGAAACGAATGAGTACACACTCTCATATGACACTACATCGAATCCTCTTAGTCT
+
A<BB9?;ACBA@BCBDFCCCCB@AA?BBA?A;;;;;5;5:9ABBBC@BC?C@BBA;::;;);:@@:;;A@@@@?9>=;;;;;;#9<<=?CCC:CCGBD<;;CCBBB@E@@@<@?@=ACCBCCCCCBBBBCDBB?@?@@5;;CAAACB@C@BBB?BCCCCAAA?BAAAAA?BB?A@A=@@@@?;998899999(7?<@;==;;;===@<@?AA<A=BACBB?BBAAAAB?B?BDD@B>@>?CBBAAABBBCCCCA>=??B::9BBBCCBBBB?BC?AAA=AAA??
@ATNG8:05156:01380
GATGGTAGTGTCATATGAGAGTGTGTACTCATTCGTTTCGGAAGAGACAGGTACGTTAATAGTTAATAGCGTACTTCTTTTTCTTGCTTTCGTGGTATTCTTGCTAGTTACACTAGCCATCCTTACTGCGCTTCGATTGTGTGCGTACTGCTGCAATATTGTTAACGTGAGTCTTGTAAAACCTTCTTTTTACGTTTACTCTCGTGTTAAAAATCTGAATTCTTCTAGAGTTCCTGATCTTCTGGTATGACTAGTGTACTACTACCATCGAATCCTCTTAGTCT
+
:;<<:==BDBBBBB?CCCGCFBBAB@BABBBB?CBBC>DC@BADDDECCHEHAAAB@B?BCCB>B?BCBBBBB@@<>><<<,00+//;;3?@A@=ACC?BB?CBCBCE@CCCCCABAADFC@C@CCBBBCCJ@CCBC?BBCCDHBBBA@@ABBCC@CCC@BB?BADBB@@ACCF?BACDE;D<@<;;;;;*;@AAB=CBBBBAAACC@CCCC5CCBCL;;:;C?A@CBBCC?B@BBBCCC>@AB?BCCCBBBCFCCCCCCDDDCB@BBBBB?BA?;;:?CCBBA
@ATNG8:05156:01391
GATGGTAGGCGACATACATACGCGCCAGAAGATCAGGAACTCTAGAAGAATTCAGATTTTTAACACGAGAGTAAACGTAAAAAGAAGGTTTTACAGGACTCACGTTAACAATATTGCAGCAGTACGCACACAATCGAAGCGCAGTAAGGATGGCTAGTGTAACTAGCAAGAATACCACGAAAGCAAGAAAAAGAAGTACGCTATTAACTATTAACGTACCTGTCTCTTCCGAAACGAATGAGTACGTGTGCGACGTGTCTCCTACCATCGAATCCTCTTAGTCT
+
@:?;;CCC@C;;;CCCCBBBBAA;;8;:C?CCCBBB@DACCCBBBC@CC@C@BBBBDCDC5C@BBBBBCB;:;C;B;;;;;;.;D@D?BBB<BBBDEEBBBBB::;;@CC@BBB=AAA?@@BCBCCDDBAAC?BBBB>@?BBCBAA@DIBBB@BBBCCBBB@BCCCCC?BB?AAB@CC??>8?==;=>>??.?A>A?@?CCCCC?B?CB>?;>:>?BBB@CDCBDDD?B?AAC>CCC>AAADCBBBBB898@AABAAABBC@BBB?BAA>B=AA=;;::=AAA@
@ATNG8:05156:01400
GATGGTAGCTATACGTATATCTATGTACTCATTCGTTTCGGAAGAGACAGGTACGTTAATAGTTAATAGCGTACTTCTTTTTCTTGCTTTCGTGGTATTCTTGCTAGTTACACTAGCCATCCTTACTGCGCTTCGATTGTGTGCGTACTTGCTGCAATATTGTTAACGTGAGTCTTGTAAAACCTTCTTTTTACGTTTACTCTCGTGTTAAAAATCTGAATTCTTCTAGAGTTCCTGATCTTCTGGGTGTATCAGCGAGTATCTACCATCGAATCCTCTTAGTCTA
+
ABBBABCBBBBCBBBCCCCCCCCCCBC;;:CCACCBC>BC@D@CBA@B996;AAAA?B@@@@B@D?CA@???00/689@@@0@B?BBEC=BAAC?BAB@CC699?C@@;AAA???CC?B>@<@<@AAAAAAA<AAAA7=;?>667988818@;;;H=?@?=?@<?;>>>BAA;;;<??@AB6B<@;=::::,67999*,,,,,,766:<AAA?*::;880558908<;>>88388==:;:@<9:=@6///==@@=@@;;;=>===:67767616:5:9<7:>>>==
@ATNG8:05167:01398
GATGGTAGTATATCGCGTCGCTATCCAGAAGATCAGGAACTCTAGAAGAATTCAGATTTTTAACACGAGAGTAAACGTAAAAAGAAGGTTTTACAAGACTCACGTTAACAATATTGCAGCAGTACGCACACAATCGAAGCGCAGTAAGGATGGCTAGTGTAACTAGCAAGAATACCACGAAAAGCAAGAAAAAAGAAGTACGCTATTAACTATTAACGTACCTGTCTCTTCCGAAACGAATGAGTACACACTCTCATATGACACTACCATCGAATCCTCTTAGTCT
+
<445:><<BA;6;AAACCBBA:;;@=@BB=ABBBBB@BACE<;;;;>5626:>>>>>>>>+<9@DEDECC;::B;:9;@@@@1<?7?.999*599256996;<59698>?=@@@:>@>9;9::9@@@@@@@B@AAAD@C@@?@??A?C>B<;6;9@AAABB<??BBAB<?>87978;;/0/0(///(/9;;;;&8818//.39A>>::6777=9>8==??@@C??@?@A=@>:::/:::3:ABA989BA@@BBABBB>>B=====<<7:==8848@=?CC???=@?
@ATNG8:05167:01411
GATGGTAGTGTGTCTCTGAGAGTAGTACTCATTCGTTTCGGAAGAGACAGGTACGTTAATAGTTAATAGCGTACTTCTTTTTCTTTGCTTTCGTGGTATTCTTGCTAGTTACACTAGCCATCCTTACTGCGCTTCGATTGTGTGCGTACTGCTGCAATATTGTTAACGTGAGTCTTGTAAAACCTTCTTTTTACGTTTACTCTCGTGTTAAAATCTGAATTCTTCTAGAGTTCCTGATCTTCTGGACGACGCGCACTGACACTACCATCGAATCCTCTTAGTCT
+
//:;6<>>>A9;5;;;;;;CECBCBBBBAB@B>B?@=6?A5;6;B@@@CD?CCCAA=A?CCEEACACCHCC;<9A;===9=(555)549909@>@<ACC?BC89<;;CF?CBAEBBBC@CDC@C@CD;;:CBB>BBBD?BAAA@@@@@@@@BBBED@BBB@CC@C?A@@@@@CCC@BCCCC:C?B>;;;;;*;@;;;0;;CAABCAAA5;:;*5<?9929=@A=AAA@@?@;>:>B?;9:<@?D?BB;;;<<;;;ABBBCCCAA@6;;?;;5;?=@@@?B@@@@
@ATNG8:05173:01383
GATGGTAGTAGTACACTAGTCATACCAGAAGATCAGGAACTCTAGAAGAATTCAGATTTTTAACACGAGAGTAAACGTAAAAAGAAGGTTTTACAAGACTCACGTTAACAATATTGCAGCAGTACGCACACAATCGAAGCGCAGTAAGGATGGCTAGTGTAACTAGCAAGAATACCACGAAAAGCAAGAAAAAGAAGTACGCTATTAACTATTAACGTACCTGTCTCTTCCGAAACGAATGAGTACGTGTGACGTACGTGAGCTACCATCGAATCCTCTTAGTCT
+
0/0/5;;8==ABBCBBCCCCBA;;;=A@@=@CBBBB?B?AADBBBC@;;8;?CBB@@@@@);5;>@@@AA@999/99;:?@=*=@=@:BBB7CAA?ADBBBJEBB@B?;;7;AA>ABB?@ABCCCCB;;;BA>A:;:?BCBBBBBB@D?BBB?A@@AA@AA?BBBCBB?AA????9==::::+999399:9:(7?<?<8555;>>4:68>AD>D<=>ACD@CCBBCCB?@=AAA9@00+000=ACC::9ABAAAA@A<><>:?@BB@CBA@@499?@?:5:9::?
@ATNG8:05174:01425
GATGGTAGAGAGACTGTAGCGCACCCAGAAGATCAGGAACTCTAGAAGAATTCAGATTTTTAACACGAGAGTAAACGTAAAAAGAAGGTTTTACAAGACTCACGTTTAACAATATTGCAGCAGTACGCACACAATCGAAGCGCAGTAAGGATGGCTAGTGTAACTAGCAAGAATACCACGAAAGCAAGAAAAAGAAGTACGCTATTTAACTATTAACGTACCTGTCTCTTCCGAAACGAATGAGTACGTGTGCGACGTGTCTCCTACCATCGAATCCTCTTAGTCT
+
55<<6566==ACA;<;;>><>?9;;.:95=@@<=;;7;8=<==BBA?9:499?=======,@900//9988<<9///-----$--(/)/77+7/5.559::::544)4.4:5:<<7<;:9;;;?BABABCB;;6;A?@5;;;:@B@A=@;?9924>449>>@;@@ABBB?AA?>9848@AAA9?9929<===,<<8>>A==99667,79>AAA<A<@@BA@;:::98<<;>=?BB<??=9==<==<;>/////;/3355==77387567777:1880557179972
@ATNG8:05183:01391
GATGGTAGGCGTGTGAGAGTCTGCCCAGAAGATCAGGAACTCTAGAAGAATTCAGATTTTTAACACGAGAGTAAACGTAAAAAGAAGGTTTTACAAGACTCACGTTAACAATATTGCAGCAGTACGCACACAATCGTAGCGCAGTAAGGATGGCTAGTGTAACTAGCAAGAATACCACGAAAGCAAGAAAAAGAAGTACGCTATTAACTATTAACGTACCTGTCTCTTCCGAAACGAATGAGTACGTGTGCGACGTGTCTCCACCATCGAATCCTCTTAGTCT
+
:<==@CCC?A@ABCCBBCCBBBBBB<CFC@DDBBBC@C@CDCA@AC@CC@C?@@?:::::);?BCCAAACBBBC=AA88777(8A=B@BCC:BBC?BAABBCC86169<<8>@@:>>@>>>@>>A===;<<A;>><<@BBBBAAAA>A>A=A>B?;;<??A:>>@=@@>BB>BBA:==777.9;;8=ABAA/7758EEAAAA@@<?<?@@A;?<@??>@;@DAA>>><@;??D:@BB?899C???BBBBBB?A???@@@AA<AA=AAA@@;=>:>>>9>;;;>
@ATNG8:05185:01389
GATGGTAGCACGACACGACGATGTGTACTCATTCGTTTCGGAAGAGACAGGTACGTTAATAGTTAATAGCGTACTTCTTTTTCTTGCTTTCGTGGTATTCTTGCTAGTTACACTAGCCATCCTTACTGCGCTTCGATTGTGTGCGTACTGCTGCAATATTGTTAACGTGAGTCTTGTAAAACCTTCTTTTTACGTTTACTCTCGTGTTAAAAATCTGAATTCTTCTAGAGTTCCTGATCTTCTGGGTGTATCAGCGAGTATCTACCATCGAATCCTCTTAGTCT
+
8:<<?CCCECCBBBEDCCBCDCCBBBCCCCBB@BBAB;@@=A?CB@@@CC@CCBBB@C8:;CC?B?BBBBCBB@>;:998:$7=6A>??:?>?>;@@@<??:???AAB?BBBAA@BB?@AC:@:@@A>>;;;;?AA@;@@@AA===>>>>>><<<98::<@@<@=AA@<<>A@@<@>>>>5><A<>>AAA.<=<==4=>>;;;A@??;AACA/D:;;?;?:==:=>=;;//-/6::@@@?:>>@B:@>;>>>>A>==888@>>?>9?@@>@8>>=A??:?A@@@
@ATNG8:05190:01395
GATGGTAGAGTATCATGTGTATCTCCAGAAGATCAGGAACTCTAGAAGAATTCAGATTTTTAACACGAGAGTAAACGTAAAAAGAAGGTTTTACAAGACTCACGTTAACAATATTGCAGCAGTACGCACACAATCGAAGCGCAGTAAGGATGGCTAGTGTAACTAGCAAGAATACCACGAAAGCAAGAAAAAGAAGTACGCTATTAACTATTAACGTACCTGTCTCTTCCGAAACGAATGAGTACTGTATCTATGTGTGCGCTACCATCGAATCCTCTTAGTCT
+
??@=@CCCCCBBBCCABADCBAA@C:;;@=@BBBCB?A?BCBBBCD@DC?C@C@@999::.;@C@AAC<<;BBB9@C;<<;<(;@<@?BBB9BDC?CCCECCC:94:?996:@A=ABBCBBDCCCBBCDCBB@BCCD?BBBCBBBC@DDG@@?@BCBBBBCABBCA??9>@;897487?A?989939@@@@2@@=A@AABCCBB??=AA??;@=@@CCF@BBBCBAB>B?BBB>CBB@BBCBBBBBBBBBBBBBBCB>>>BBBBB>AAAAA??;7;??=BCA@@
@ATNG8:05150:01475
GATGGTAGCTCTGCTCTGACTCTCGTACTCATTCGTTTCGGAAGAGACAGGTACGTTAATAGTTAATAGCGTACTTCTTTTTCTTGCTTTCGTGGTATTCTTGCTAGTTACACTAGCCATCCTTACTGCGCTTCGATTGTGTGCGTACTGCTGCAATATTGTTAACGTGAGTCTTGTAAAACCTTCTTTTTACGTTTACTCTCGTGTTAAAAATCTGAATTCTTCTAGAGTTCCTGATCTTCTGGCGCTCTGTCACGTCTGCTACCATCGAATCCTCTTATTCT
+
AAC>ACBBBB=BBCDCCBCCBDCCCCBBBBBC?BBBC>BB@D?BBBCCBB?BCCCDAD@CBBB@BDEBBADCCCC@CCCBB3AA>B@@@8@@AB=BCB?BB;;;BDCGAEDDDAAAC>AAD@B?CBCCBBBB?CBEE?AABB@@@AB@@@B;<;A?BBB>BC>A?ABBLCBBCC5;;;;;.;>A>;;;;;*;CEJK=BBEECCCCDC@BBBB2AB@ABAE@CB?CBCCCCC@C@BBBDBB:;:@=B>>>>000BBCBBB;;;BBB?CCBCB@AA>???>AB?CB
@ATNG8:05150:01476
GATGGTAGACATATCGTACTCTCTGTACTCATTCGTTTCGGAAGAGACAGGTACGTTAATAGTTAATAGCGTACTTCTTTTTCTTGCTTTCGTGGTATTCTTGCTAGTTACACTAGCCATCCTTACTGCGCTTCGATTGTGTGCGTACTGCTGCAATATTGTTAACGTGAGTCTTGTAAAACCTTCTTTTTACGTTTACTCTCGTGTTAAAATCTGAATTCTTCTAGAGTTCCTGATCTTCTGGTGTCTGATCTGTATCACTACCATCGAATCCTCTTAGTCT
+
<<>>?BBBBBBBCDHGBBBECCDBA<BCCCBC@CEEE?BB?B?CDBAAAC?B@?>A8A9A@AA9B7@AAAAB>8=7BCCCC1?><>CDC=BA??<?A@=AB59:@ABC688BA;;;B=ABB<A<=<:786;;:@;;;=B@@@;;777///::999*//6///)/697<=>?@BB7:;???2?:>688EEE/=<66606///==;==<1888)7<==><@:>>=@@AAA??;@<@B@@@A:=>C=@>>>>>=AAA===AAAA=;:6;;;;>1885;;;5;;;;>
@ATNG8:05155:01477
GATGGTAGTATCTGTCTACGAGAGCCAGAAGATCAGGAACTCTAGAAGAATTCAGATTTTTAACACGAGAGTAAACGTAAAAAGAAGGTTTTACAAGACTCACGTTAACAATATTGCAGCAGTACGCACACAATCGAAGCGCAGTAAGGATGGCTAGTGTAACTAGCAAGAATACCACGAAAGCAAGAAAAAGAAGTACGCTATTAACTATTAACGTACCTGTCTCTTCCGAAACGAATGAGTACTACTCTCAGAGACACACTACCATCGAATCCTCTTAGTCT
+
:5??@CDDCBBBBBBBBBBDCCFCC?BBC@CCBAAB?A=AACCBBA?CC?B?BBAAADCC2A=?AAACBBBCBB9@9:<BBB5DD@C@CEE;CCC@CBBCBBA997;@BC@GDD?BBCBBCCCDCCEBBBBC?CBBB?B???CBAA>B@DCC?BEBBACCCACBABBB@BB@BBB>A@999+9==9::9:9(9A?ABBBBCB>>:==A==><@<AACBB>BBAAACB@B?BAD=BBB?AAACCCBBAAAACCDC998BBBBBBDD:>>ACA=CB=887;@BAAA
@ATNG8:05157:01450
GATGGTAGATATATGCACGCTCTACCAGAAGATCAGGAACTCTAGAAGAATTCAGATTTTTAACACGAGAGTAAACGTAAAAAGAAGGTTTTACAAGACTCACGTTAACAATATTGCAGCAGTACGCACACAATCGAAGCGCAGTAAGGATGGCTAGTGTAACTAGCAAGAATACCACGAAAGCAAGAAAAAGAAGTACGCTATTAACTATTAACGTACCTGTCTCTTCCGAAACGAATGAGTACGTGTGACGTACGTGAGCTACCATCGAATCCTCTTAGTCT
+
BAA@?B@@ABCCCCCCCABABBA@@@BCC@CBCCBB?B@CDCBABB@BB@A>AA?@=C>C+C>ABABBCB@BBC=A@@@A@@0?C?C<A@A9@BE@CCCCCCCCC@C?CC@CBB@AAA@?@@ACCCCCCCBD@CCBB?ABBABCBB?B?C999:CCBBCCC@CCC???@CD=A??=?ADDD>???>ACDDC2CC?CBBBBBB>>;>;<A?@<@;>>CDD@@@A@@BB<@=???9@::6:BBDEBBBABBCDCCCCBBBBBBAABB????BB@BC@BBB@BB???
@ATNG8:05162:01473
GATGGTATTGTCAGTGCGCGTCGTCCAGAAGATCAGGAACTCTAGAAGAATTCAGATTTTTAACACGAGAGTAAACGTAAAAAGAAGGTTTTACAAGACTCACGTTAACAATATTGCAGCAGTACGCACACAATCGAAGCGCAGTAAGGATGGCTAGTGTAACTAGCAAGAATACCACGAAAGCAAGAAAAAGAAGTACGCTATTAACTATTAACGTACCTGTCTCTTCCGAAACGAATGAGTACGAGAGAGCACACGTGTCTACCATCGAATCCTCTTAGTCT
+
@;CC@ECC?CCCCAABECCCCCBCD@DHLACCCCBB?B;;;CDBBB?BB6;6;@?@@AAA3B?CBCBCCC:::E>CBCCCDD5CB@C@CDD<BCDBDDAAACB;;:;?BBHBBC@DBBDDCEDCCBBBBBCD@CBA@?AAACBDBB?B@C@@=@@@@ABCB@CBBAAA?BB>BBB<??AAA9A??9?@@@A2AC?BBBBBBA@@<@;@@AA:><>DB@@=@:;;BCC?C@BBA<A@A>BAAADCCCABBCBBBBBAA@BCBBBDD?@>>>A<>><>AA<@@@@:
@ATNG8:05165:01471
GATGGAAGTGTGTCTCTGAGAGTAGTACTCATTCGTTTCGGAAGAGACAGGTACGTTAATAGTTAATAGCGTACTTCTTTTTCTTGCTTTCGTGGTATTCTTGCTAGTTACACTAGCCATCCTTACTGCGCTTCGATTGTGTGCGTACTGCTGCAATATTGTTAACGTGAGTCTTGTAAAACCTTCTTTTTACGTTTACTCTCGTGTTAAAATCTGAATTCTTCTAGAGTTCCTGATCTTCTGGTAGAGCGTGCATATATCTACCATCGAATCCTCTTAGTCT
+
@:==:@=@C@@AEICAABDCCBCCCCCCBBBC@DCDD>AA?B@BB@AA@A?CCCCC9;8;;BB?C?BAAACBBAA?ACCCC5BA@CBBB=AABB9;:C?BC:;;ABAB?CAAA@@AC=@@B>B=AACCCBBCAC;;;7;<:BBD;;;;;;BBCCD@CCC@DD@C?BAABBCBBA;A;;;;.;=C>BCCCC2BC;;;0;;C<;<@BA@5;:;*9===@=@=BA?ABA:::@?A=A:::9>:=::6:B>?@==@::9:9>>@??>?;?::8=8??=ABB@CCCAB
@ATNG8:05169:01448
GATGGTAGACACGTGTGCTCTCTCGTACTCATTCGTTTCGGAAGAGACAGGTACGTTAATAGTTAATAGCGTACTTCTTTTTCTTGCTTTCGCGGTATTCTTGCTAGTTACACTAGCCATCCTTACTGCGCTTCGATTGTGTGCGTACTGCTGCAATATTGTTAACGTGAGTCTTGTAAAACCTTCTTTTTACGTTTACTCTCGTGTTAAAAATCTGAATTCTTCTAGAGTTCCTGATCTTCTGGGATGTGTGCGCAGTGCCTACCATCGAATCCTCTTAGTCT
+
;5:<8=BBBBCBBCCBAACJBCBCDICBCBCB@BBEC>CD@C@BBBBBBC=@@BAA>A@CBBA@B?B???BBBBC?BBBBA2@@8@::9,7BAB?ABA?BC4::9>;?;?@@@AB>@:>>B=B:==>>>@AB=D@@@<=<<<99:<===AA@@?@;>>?;??7;7;?AAAB>;;6;<<??1>8=8:::;;+;=@?@:A<;<E>?>??<@AAA.>:;:C;C;@A:AAAA;:;<A<@@:;;@:::@@6=///@::=>BA>>>B<?<=8::7:98=><?@B=???@@
@ATNG8:05173:01470
GATGGTAGTATAGAGCTCTACATAGTACTCATTCGTTTCGGAAGAGACAGGTACGTTAATAGTTAATAGCGTACTTCTTTTTCTTGCTTTCTTGGTATTCTTGCTAGTTACACTAGCCATCCTTACTGCGCTTCGATTGTGTGCGTACTGCTGCAATATTGCTAACGTGAGTCTTGTAAAACCTTCTTTTTACTTTTACTCTCGTGTTAAAAAATCTGAATTCTTCTAGAGTTCCTGATCTTCTGGTGAGATATGCATGATGCTACCATCGAATCCTCTTAGTCT
+
BCCC?BBEED?@@BDCCCCCCCFCCBBBCCCD?BACC=BB?C?CCDDCAA?CCAAA?A?BBBB>B@BBBBBBBBB?BBCCB2AA@BBBB<BB>B?AAB===6;;<>7815:AB@@@B=???<><>BBBB??>=@@994;;;;??>===???888A<>;;5;A??<@>>>@EA@@8=<AFF6A7;7;DDDD/>?AAA5A???@@>=::/78886#288;:6:6::6:A>>>??;?;>=>=AA<===:>==<@>>>AAB=>>>>>@AA=::;@A=??<?>><>A???
@ATNG8:05180:01464
GATGGTAGATACTCGCTGATACACCCAGAAGATCAGGAACTCTAGAAGAATTCAGATTTTTAACACGAGAGTAAACGTAAAAAGAAGGTTTTACAAGACTCACGTTAACAATATTGCAGCAGTACGCACACAATCGAAGCGCAGTAAGGATGGCTAGTGTAACTAGCAAGAATACCACGAAAGCAAGAAAAAGAAGTACGCTATTAACTATTAACGTACCTGTCTCTTCCGAAACGAATGAGTACATAGATATACGTATAGCTACCATCGAATCCTCTTAGTCT
+
<::;<?>CBCBBCAAACDJJCC;;;6;BB@CBCBCB@B@BBAAAAA>AB@C@AA@?@DDE1A>ADBBBBC@??C>99;CCCC2;;79<AAB;CCH@BBCGCBC@@?@@BC@@@@>BAAAADCCFFGCCCCCB?B:;:?BAAAEABA@CABBB@CBMCBBCC?CBBBBC?BB?B@@<>=000*///(/>=>?0@@:BBCCBBA>><?;>?;;3:867;CC?BA@@CBC>A<??B=ABB?BBBCBCBBBBBAABBAAAB>AAA??==:==?==7;<5///5995::
@ATNG8:05181:01452
GATGGTAGCTCACGTACGCACACGTACTCATTCGTTTCGGAAGAGACAGGTACGTTAATAGTTAATAGCGTACTTCTTTTTCTTGCTTTCGTGGTATTCTTGCTAGTTACACTAGCCATCCTTACTGCGCTTCGATTGTGTGCGTACTGCTGCAATATTGTTAACGTGAGTCTTGTAAAACCTTCTTTTTACGTTTACTCTCGTGTTAAAATCTGAATTCTTCTAGAGTTCCTGATCTTCTGGGTCTCTCTCTCACGCACTACCATCGAATCCTCTTAGTCT
+
44::7<CBBB=BB;;6966BAAACDCCCC;;8;CCC<BB?C?BBBCDCD@DDB@@<@?A@@@?B@;;;AAB@==899999'8@8?987(3?@?;?AA=@@8::?BBC@BBBBAAAB7:9A;?;;AAAA>;<8;BBB8;;@?788>::::>////7<<@;?>=A=A;;;>@???;=::==.<+/,/;>>@,:99881<>>6867:65/568(2::;A6A;9=9=C>>>?@<A<;9///=977;B:>>>>>?;;;@=9::///==9==??@:==<@>?9=>@=:
@ATNG8:05182:01463
GATGGTAGCAGACGTGACAGAGCGCCAGAAGATCAGGAACTCTAGAAGAATTCAGATTTTTAACACGAGAGTAAACGTAAAAAGAAGGTTTTACAAGACTCACGTTTAACAATATTGCAGCAGTACGCACACAATCGAAGCGCAGTAAGGATGGCTAGTGTAACTAGCAAGAATACCACGAAAGCAAGAAAAAAGAAGTTACGCTATTAACTATTAACGTACCTGTCTCTTCCGAAACGAATGAGTACGTGTGCGACGTGTCTCCTACCATCGAATCCTCTTAGTCT
+
78886;;;AC@>>:555;;<CCCBB@AB@<;ABABA=A=;:;:;9A?@@>A?@@@??><>.<8?;@000<<9993:7;4444$4:8=:?@G2===:>@@EAB99:9,9<??=A;;49>99:9=@?@:;9@BAA=@@BB>@@@BBAAA?D<A;;5;?B;;:CD@?@?BAA=AA???87<<>?:8:<<=@BBBBB)AB;>><?BBBB>><@<>==>=E>?>A@@;@@?::9?<?389?9??=9====?=<<:;0//:<///==@<<7;@A=8::BB7=>:656:<<<;:
@ATNG8:05183:01448
GATAGTATATCGCGTCGCTATCCAGAAGATCAGGAACTCTAGAAGAATTCAGATTTTTAACACGAGAGTAAACGTAAAAAGAAGGTTTTACAAGACTCACGTTAACAATATTGCAGCAGTACGCACACAATCGAAGCGCAGTAAGGATGGCTAGTGTAACTAGCAAGAATACCACGAAAGCAAGAAAAAGAAGTACGCTATTAACTATTAACGTACCTGTCTCTTCCGAAACGAATGAGTACGTGTGACGTACGTGAGCTACCATCGAATCCTCTTAGTCT
+
BBBCBBBBCCBBBCBBCBCCCC@CCDABABBAB@C@CCCAABFACC@C?@@@@@BCB5C@CEBBBCCCA?>8>>>@ABB5BCAE@CCC:CDEADBBCBBC;;6;?AA=ABA=BB@@@BCDFDDCCBBBB?BBBB?BACC@@AC<@<@9969BBDCCCC?BCBBBB?BC?BBB>AABAA<AA@>??>>>.=A>>999AAA<>:=:>@@@<A=@ACCC@CCBCBCC?C?BBF>B?@>@BBBBCCBBABBBCBBBCCCC999BBB?BBBBB@CB?BBB@CBB??
@ATNG8:05188:01453
GATGGTAGACATATCGTACTCTCTGTACTCATTCGTTTCGGAAGAGACAGGTACGTTAATAGTTAATAGCGTACTTCTTTTTCTTGCTTTCGTGGTATTCTTGCTAGTTACACTAGCCATCCTTACTGCGCTTCGATTGTGTGCGTACTGCTGCAATATTGTTAACGTGAGTCTTGTAAAACCTTCTTTTTACGTTTACTCTCGTGTTAAAATCTGAATTCTTCTAGAGTTCCTGATCTTCTGGCGCTCTGTCACGTCTGCTACCATCGAATCCTCTTAGTCT
+
@;;<@EBBBABBBBBCCCBBCDCCCBBBCB@@>@BCC=BA?B@BDDDBAB>BBABA?B@ABAB?B?BDBB@@ABB?BBDDC2BB?B>??7?@@@@A?>;?A9?>@BAA=A??;==BB7<;@=A<@@???>>>=@@@@7::==>>==>@>>=<888188:5;=;@:>>?AAA@@@;>>???6?=C;>>>>>/>>>>B:>>>???=;::1898)8>>;;7;:>==BAAA@>><><@AA@@@<:8:<@@@@@;::====>@@@AAAA=>>>??;??;???<AAA@@
@ATNG8:05191:01458
GATGGTAGCGCATATCAGCGCAGCCCAGAAGATCAGGAACTCTAGAAGAATTCAGATTTTTAACACGAGAGTAAACGTAAAAAGAAGGTTTTACAAGACTCACGTTAACAATATTGCAGCAGTACGCACACAATCGAAGCGCAGTAAGGATGGCTAGTGTAACTAGCAAGAATACCACGAAAGCAAGAAAAAGAAGTACGCTATTAACTATTAACGTACCTGTCTCTTCCGAAACGAATGAGTACAGAGAGTACGATATGTCTACCATCGAATCCTCTTAGTCT
+
><;<;E<<ABCCCCCDCCCCBBBDB=CBB@BCCB;;8;?BBCCCDD>AA@D@AAB;;;;;*;<@CCDDDACCAA8AB;;;;;*;A=@5;::*:BB@CCCCBBA;:6;=AD@BCD@BBBBBCBCCC@@@CBBBACCCC@BBBEB@??;@;ABA?ACBBCCDD@DDBBBC@CE@BBB>A@?>>8???9>BCCC2CD@C99:BBBBB=@?CCBC?C?B@CCD@CCCBBDD@D?CCC=C?@<@AAA@ABBBBBAAA???BBBBBAA@CD?DBBBB?B@>B@97;@<<<
@ATNG8:05195:01442
GATGGTAGCGCGACGAGCGTAGACCCAGAAGATCAGGAACTCTAGAAGAATTCAGATTTTTAACACGAGAGTAAACGTAAAAAGAAGGTTTTACAAGACTCACGTTAACAATATTGCAGCAGTACGCACACAATCGAAGCGCAGTAAGGATGGCTAGTGTAACTAGCAAGAATACCACGAAAGCAAGAAAAAGAAGTACGCTATTAACTATTAACGTACCTGTCTCTTCCGAAACGAATGAGTACGATGAGATCTCGTGTGCTACCATCGTATCCTCTTAGTCT
+
@;==;CM@AACCBCCCBBBCCCCCC>CCC?BCCCCD?C?BBA@@CC?CC?C>B@@@???@2A?BBBBBDDDAA@8><:::::*;C>B<AA@7@BC@DCCBBBB@@=@@BB@BCC@BBBDCCCBCCDCCBAAA>BDFF?ABBBCCBB>B?B??>?CDDBBBB?BCBBBB?AB?CCC<?@CCB=???<?EFDD2CC?B999BA?AA:>:=BAA<@;@?BBE@CCDBBBK>B>BBB>BCD@AAABBBBBBBBDBBBBBBBA@@>>>@A<AB@@@A??<==<=ACCBC
@ATNG8:05196:01457
GATGGTAGGCGAGAGTGAGACGCAGTACTCATTCGTTTCGGAAGAGACAGGTACGTTAATAGTTAATAGCGTACTTCTTTTTCTTGCTTTCGTGGTATTCTTGCTAGTTACACTAGCCATCCTTACTGCGCTTCGATTGTGTGCGTACTGCTGCAATATTGTTAACGTGAGTCTTGTAAAACCTTCTTTTTACGTTTACTCTCGTGTTAAAAATCTGAATTCTTCTAGAGTTCCTGATCTTCTGGTGTCTGATCTGTATCACTACCATCGAATCCTCTTAGTCT
+
CAAB=<<<<=CBCCCABCBCBABAABBBCCBB?BBBB=BB?C?AB;;;BB@BBBCC?B?CBAA?C>?@BB@?@AA;97879$9>3>=;>7?AAA89:A?AA?A>>?AA@BBCCBCBB?B?@=@<??>;;;;;:>===;;;;;;=88/6<<<///94//8>BB<@:>=@==>?AA;;;;;;/;:?;?CBBB/@@???9?ABBBB>=>=:>DDE/>>=>@<@<@C=??>AAAA<@=@@??;;6;??:>?>;;;>>;;;?>>>?>=<<:>>>?@:?A<;:;;=====
@ATNG8:05197:01477
GATGGTAGCTCACGTACGTCACACGTACTCATTCGTTTCGGAATGAGACAGGTACGTTAATAGTTAATAGACGTACTTCTTTTTCTTGTCTTTTCTGTGGTATTCTTGCTAGTTTACACTAGCCATCCTTACTGCGCTTCGATTGTGTGCGTACTGCTGCAATATTGTTAACGTGAGTCTTGTAAAACCTTCTTTTTACGTTTAACTCTCGTGTTAAATCTGAATTCTTAACTAGAGTTCCTCGATCTTCTGGACAGAGTGTGCAGATACTACCATCGAATCCTCTTAGCT
+
55558==;95<?595;665=<AAB@@ACCCEE@C000,.:6:*...---7729=;;;:>255::7<5:943394339633737$371777888&33377,73A7AA=:=88252'2866688>:===9>5;:=552::277;<4<?::8?A=9::<=///=976<=@@:=:>BBA?;;;=8=====/=8=:>>EDD/?@===29167///::6:188-6=?@@=D7:;:=28999=99262...598725**(***(,-..33799:55587767778=<AA<BBB=>>>>
@ATNG8:05148:01501
GATGGTAGCTCTGCTCTGACTCTCGTACTCATTCGTTTCGGAAGGGACAGGTACTTTAATAGTTAATAGCGTACTTCTTTTTCTTGCTTTCGTGGTATTCTTGCTAGTTACACTAGCCATCCTTACTGCGCTTCGATTGTGTGCGTACTGCTGCAATATTGTTAACGTGAGTCTTGTAAAACCTTCTTTTTACGTTTACTCTCGTGTTAAAAATCTGAATTCTTCTAGAGTTCCTGATCTTCTGGGTCTACGCTCGTCGCGCTACCATCGAATCCTCTTAGTCT
+
5;;<?BCCBCDB@@@@A@CCCCBCCCFCCB;:7;A@A=AB@C@DD>DBBB?BBCED>C@CCAB?B@BBBBBBCCCABBBAB1BB=BBBB7BBBC@CDE?BC;;;;A9:69CCAAADD?@@D@B=B@A@A@@@@CBAA=??DCBBAAABCBBA>>?49:A?BB?B?BBBBBCBCC<??AA@6@9:4:::::+;???A9?;;888>>==8=>>>/?888A5:5:@;?@@A>>><><>@@@@@:==EG;A??;:;?@@@@>>=@>>>A=AA@@@:<<8<<;6<=<<=
@ATNG8:05148:01517
GATGGTAGGACGGAGCGTCTGAGAGGTACTCATTCGTTTCGAAAGAGACAGGTACGTTAATAGTTAATAGCGTACTTCTTTTTCTTGCTTTCGTGGTATTCTTGCTAGTTACACTAGCCATCCTTACTGCGCTTCGATTTGTGTGCGTACTGCTGCAATATTGTTAACGTGAGTCTTGTAAAACCTCTTTTTACGTTTACTCTCGTGTTAAAATCTGAATTCTTCTAGAGTTCCTGATCTTCTGGGCTGCGCTGATATGCGCTACCATCGAATCACGAAGTCT
+
<5569=>>@C;;04;445;;::B>?;;966>CC?BCCD:CCDE899BA@@<8=>>B@>?:=CCC@C?ABBCBBBBB@BCCBC+==<BCCC<;;;@=@AA?CC@BBBBCDACCCAAABC@DBB=A@CBBBAA@@<A?9::,999@955=<5559>:==3=00*/<*0*0:;=>BB@@;?0000)0*0/::::$//999,99@@@B?>@:2555&5;;//)/)/0)/>;<6668=:@@<DA@;@:99,9999>?@996CCCCCDD@=;<0000*000000*/90/
@ATNG8:05150:01500
GATGGTAGCACGACACGACGATGTGTACTCATTCGTTTCGGAAGAGACAGGTACGTTAATAGTTAATAGCGTACTTCTTTTTCTTGCTTTCGTGGTATTCTTGCTAGTTACACTAGCCATCCTTACTGCGCTTCGATTGTGTGCGTACTGCTGCAATATTGTTAACGTGAGTCTTGTTAAAACCTTCTTTTTTACGTTTACTCTCGTGTTAAAAATCTTGAATTCTTCTAGAGTTCCTGATCTTCTGGATAGCGACGCGATATACTACCATCGAATCCTCTTAGTCT
+
95<<:>DAB<666;B@B?>666AA=BBCDDCC?C;<;8;A<A@BA@EGGE?BCBBB?B<BA@?=??BBBAAAC==9@=>>>+886>789(7;<<9@@A?CC899A@@@=A???BBBB;??;7;;@>;;;87639>AA<=>=A887>>AAA>>;;;8=<=8<=8:6;///;9977---(-66*6(-)-33333$5:664.58:/...75639;@;*9>949>;A;=?9@@AAA@=595///73717//,/::<@>=>=A:;;>>?@;;;;?;;;>;>>;>?@;?C?;;
@ATNG8:05152:01488
GATGTAGAGAGACTGTAGCGCACCCAGAAGATCAGGAACTCTAGAAGAATTCAGATTTTTAACACGAGAGTAAACGTAAAAAGAAGGTTTTACAAGACTCACGTTAACAATATTGCAGCAGTACGCACACAATCGAAGCGCAGTAAGGATGGCTAGTGTAACTAGCAAGAATACCACGAAAGCAAGAAAAAGAAGTACGCTATTAACTATTAACGTACCTGTCTCTTCCGAAACGAATGAGTACTATGTAGAGCTCTATACTACCATCGAATCCTCTTAGTCT
+
ACBCCBCCABBCBBCCCCCA@ADD>CBC?CDCCAA?A@BCCCCAA?AD@C?BAACCDCC2A?AAABBBBBA@@8?A@AABB5BB@C=AAA9ACC@CBBBCDDBB?B@CC@CBB@BBBBBBCCCDDBCBBBB@CCCD?B@@@CBBC<A<A??<?CCCCCBB?BBBBAA?DD@AAA=@@?==3=9939AABC3BB?B???BC>>><A=C>>><@=@?BBC@CCCCBBB=?=?BD=BBA?BBBBBBCCCAAABBBBBBAA>>>;;<@<ABAAA=??;9:8;AB888
@ATNG8:05152:01512
GATGGTAGAGAGAGCTCTCTCATTGTACTCATTCGTTTCGGAAGAGACAGGTACGTTAATAGTTAATAGCGTACTTCTTTTTCTTGCTTCGTGGTATTCTTGCTAGTTACACTAGCCATCCTTACTGCGCTTCGATTGTGTGCGTACTGCTGCAATATTGTTAACGTGAGTCTTGTAAAACCTTCTTTTTACGTTTACTCTCGTGTTAAAAATCTGAATTCTTCTAGAGTTCCTGATCTTCTGGTATACACACTCGCTCGCTACCATCGAATCCTCTTAGTCT
+
;5@=?BDCDCABBDDBBBBCCCCBFDBBCCCCACCCC=CC?C@CCDCCDD@EC?@@>@@CCBB?B@CBAABBBBB?AAABA3AB?B@@=@?=?<?CA=AB<>>ABAA=AAAABCCC>CBB??<@B>>>>>?;?@<<8;;9><;=>>??BC@>>>===<<=<9><@@A@@@>@>:>>@@@5A<>;>AAAA/AB;;;5<<A<<<A<886:A@A/A:::A<A<AA<AAA@@@@<>;>A==////;;7;@>>>A???A>>>A=>=@@@<@@@@@<@A=???;??>@@
@ATNG8:05155:01489
GATGGTAGATATATGCACGCTCTACCAGAAGATCAGGAACTCTAGAAGAATTCAGATTTTTAACACGAGAGTAAACGTAAAAAGAAGGTTTTACAAGACTCACGTTAACAATATTGCAGCAGTACGCACACAATCGAAGCGCAGTAAGGATGGCTAGTGTAACTAGCAAGAATACCACGAAAGCAAGAAAAAGAAGTACGCTATTAACTATTAACGTACCTGTCTCTTCCGAAACGAATGAGTACATAGATATACGTATAGCTACCATCGAATCCTCTTAGTCT
+
6>E?@CCBBBBBDCCCDABBCCCAA>ABB?CDCCCC?B@BBBCCCA=AB?D?AABCBBAB1A>ACCBBAA?ABD>BBBBDDD5CC@C>@@@9@BC@CBBBFCDBA>B@DC@CCC?BBBBBBBBDDDDE@@AD@CCBC?@@BAAABB@C@CCC?BBBBCCCB?CCBBBB>A@=@?@<@@<<?8?@??@@AAA2@C?B:99CBBBC=A>=A??6;7;?BBC@CBBCBBB797:@@9A??>@BBBBBBCCCBBA@ABBBCCAAA???@<@@???=DD=9::<@@=<<
@ATNG8:05156:01498
GATGGTAGACATATCGTACTCTCTGTACTCATTCGTTTCGGAAGAGACAGGTACTTTAATAGTTAATAGCGTACTTCTTTTTCTTGCTTTCGTGGTATTCTTGCTAGTTACACTAGCCATCCTTACTGCGCTTCGATTGTGTGCGTACTGCTGCAATATTGTTAACGTGAGTCTTGTAAAACCTTCTTTTTACGTTTACTCTCGTGTTAAAATCTGAATTCTTCTAGAGTTCCTGATCTTCTGGTGTCTGATCTGTATCACTACCATCGAATCCTCTTAGTCT
+
BCCC@BBBBBBDDCDBA@BBB@AA@=@BBAAB?BBBB<BC@C@CCCCBBB@AAABC:?=?>@B?C@DCCAAA<@@<CCAAA+DD99:D?296@@4:9>9>>49;><BA?BBBBECBB?BBB@C?@@@99:?@>AABA=A@@?????AA???::::4:<=;>=1808@@???@@>4:8878'64<887888(8=@AB6;;;;?>@===0899)2:;:@3>5>A;@@>;;;=9929==>??;???<>>>BBB>>>=;;;>==>===8=>>8818=8;;;<>==A=
@ATNG8:05156:01526
GATGGTAGAGTATCATGTGTATCTCCAGAAGATCAGGAACTCTAGAAGAATTCAGATTTTTAACACGATAGTAAACGTAAAAAGAAGGTTTTACAAGACTCACGTTAACAATATTGCAGCAGTACGCACATAATCGAAGCGCAGTAAGGATGGCTAGTGTAACTAGCAAGAATACCACGAAAGCAAGAAAAAGAAGTACGCTATTAACTATTAACGTACCTGTCTCTTCCGAAACGAATGAGTACATAGATATACGTATAGCTACCATCGAATCCTCTTAGTCT
+
7:79;?;CCC===@>>>>@@>==;;5;<<7<=@@::69?CCCBBAB>BB>A>@B@;;;;;$5<=>?DCC>EAAA8@C;;;;;$9<992555&5A?:=BBBBCBAA>A>AA?BAB?BBBFDBBBDCBBBDFDD@CCCD?BBBDCCBC@HHCBB@BHDCCCCC@CCCCCC?CC@???;?=999,9>?8?ACCC1AA<B???BBBBC?B?BB@@<@;@@CCDACCCCECEAD@BBB>BBB@BCCCBBAACCCCBBBA@ABBBBBBBBB?BCB@@=AA=;;;;?@;;;
@ATNG8:05157:01498
GATGGTAGGAGACACGTCGCACACGTACTCATTCGTTTCGGAAGAGACAGGTACGTTAATAGTTAATAGCGTACTTCTTTTTCTTGCTTTCGTGGTATTCTTGCTAGTTACACTAGCCATCCTTACTGCGCTTCGATTGTGTGCGTACTGCTGCAATATTGTTAACGTGAGTCTTGTAAAACCTTCTTTTTACGTTTACTCTCGTGTTAAAAATCTGAATTCTTCTAGAGTTCCTGATCTTCTGGGCTGCGCTGATATGCGCTACCATCGAATCCTCTTAGTCT
+
BBFD@BBB>;;945554445@;65=<@99:BC>CAAA>AC?C?BBBBAAC=>@?<<5;:@>@E@C?AACCCCFAA7?=877)7=4>:::5:DBB@BAA>AA;???@@@>A999AAAB@??;=A<@@@888=>>C???188;;6:///9;;883663///59949099;<<89:<;855>>.9,/*/7777*66---(//7///5:87179:7(8;9;737:>@<?????==9=6;;>>;;5777<6:///===@===>B===;;;8=;:;;5;>:===677<:/
@ATNG8:05161:01521
GATGGTAGTGATACAGATCAGACACCAGAAGATCAGGAACTCTAGAAGAATTCAGATTTTTAACACGAGAGTAAACGTAAAAAGAAGGTTTTACAAGACTCACGTTAACAATATTGCAGCAGTACGCACACAATCGAAGCGCAGTAAGGATGGCTAGTGTAACTAGCAAGAATACCACGAAAAGCAAGAAAAAAGAAGTACGCTATTAACTATTAACGTACCTGTCTCTTCCGAAACGAATGAGTACGATGAGATCTCGTGTGCTACCATCGAATCCTCTTAGTCT
+
CCCC@CCC=ACCDCBBB@@@DCCCCAC999;DBBCC??>ACCCCCB@AA>A?@AA99898(9<@BDBBBBC?><3;=;;:;;*49.45<>>2BBB@BCCCFCB996;>@@=@AB?BCCCCBBBCCCCCCC9949A>><@@@@@@?@;A>BDC@CBBCCCAA>ADCA9949929><9<>999929==?@AAA@@'>?:?99:CBCCD7998>>>8=:=ADCC@BBAA@CB@C?AAA<AAA?BBBBBBCCCBAACBBB>>=BB@<=>>@<@AD<<6::5:::=?B???
@ATNG8:05163:01518
GATGGTAGACACGTGTGCTCTCTCGTACTCATTCGTTTCGGAAGAGACAGGTACGTTAATAGTTAATAGCGTACTTCTTTTTCTTGCTTCGTGGTATTCTTGCTAGTTACACTAGCCATCCTTACTGCGCTTCGATTGTGTGCGTACTGCTGCAATATTGTTAACGTGAGTCTTGTAAAACCTTCTTTTTACGTTTACTCTCGTGTTAAAAATCTGAATTCTTCTAGAGTTCCTGATCTTCTGGGATGTGTGCCGCAGTGCCTACCATCGAATCCTCTTAGTCT
+
::;;.49<@@;;>556;?@;:65:A9966?<<8==BB=BD?C?B@;<;BB6;:C@@<@>@?@@<@;??BAACBBB???==;.<@;@8843;;A<B@=99;*00:66858<;;A?:818==:>7;;>>>@@@;>8888==>;;;;?>>>>;///9+//;7=@7B7;;??><=9:477;;<1<:@9=>@@@/>?;;;3:AA@@>>>=<18888(8>>AB=B=@@<@>>>>>><@=AA?>>C=BAAA:?886>=7838<=>=;;5;>>:?@@@@<@A<?>=:>??A?
@ATNG8:05165:01496
GATGGTAGTGTCAGTGCGCGTCGTCCAGAAGATCAGGAACTCTAGAAGAATTCAGATTTTTAACACGAGAGTTAACGTAAAAAGAAGGTTTTACAAGACTCACGTTAACAATATTGCAGCAGTACGCACACAATCGAAGCGCAGTAAGGATGGCTAGTGTAACTAGCAAGAATACCACGAAAGCAAGAAAAAGAAGTACGCTATTAACTATTAACGTACCTGTCTCTTCCGAAACGAATGAGTACACATCGTCGTGTCGTGCTACCATCGAATCCTCTTAGTCT
+
:<;<>BBDDDDCBBBBDCCCCCABAACCC@CCBBBC@C>BCCCCCC@BB@C@C>==>=>>.>=BBBABCCBB?B@BB@AA@A1?@<@2999.:BB@CCCCBCC;:;;?CC@CCC?ABABBBCCCFCCCBBBC@CCBB?CBBBBBBB=@<B9989FCFCCCC?ACBAAA?BB@AAA?BACCC>?>?<>BEDC2CC?C888BB?BA<A:@@AB;?;?ACDE?CBAAACB?B?BBB>BBC@BBBBBCCCCAAABBCCBBBAAAAABBD?BBAAA?BC?BBB@BBBBB
@ATNG8:05168:01513
GATGGTAGTATCTGCACACTCTGTCCAGAAGATCAGGAACTCTAGAAGAATTCAGATTTTTAACACGAGAGTAAACGTAAAAAGAAGGTTTTACAAGACTCACGTTAACAATATTGCAGCAGTACGCACACAATCGAAGCGCAGTAAGGATGGCTAGTGTAACTAGCAAGAATACCACGAAAGCAAGAAAAAGAAGTACGCTATTAACTATTAACGTACCTGTCTCTTCCGAAACGAATGAGTACTACTCTCAGAGACACACTACCATCGAATCCTCTTAGTCT
+
:88:7;>BABBDEBBB@AACCCHCC@CCC=AAABA@?A?CCCAAAD?BB@C@AA????==,=;>@@:::A?>>B=>>@?@@@0@B?A=BCC:BBC@BBCCCCC;;6;>AA>CBB?BB@@@CCCGEICBBBAA?B?@@?BBEEBBBB>B=@::6;A;;;BBC@CCCCAA>AD?CAC?DA:::,7;;<<=>>?.>A>BBBBBBAB>:=9=A?><>=AADA@>@@A@AEF@B?BBF>BBB?CBBBBBBAAABBBBBBB???A@@=???;:<=AA<;>:>@A<@DB::
@ATNG8:05168:01522
GATGGTAGCTCTGCTCTGACTCTCGTACTCATTCGTTTCGGAAGAGACAGGTACGTTAATAGTTAATAGCGTACTTCTTTTTCTTGCTTTCGTGGTATTCTTGCTAGTTACACTAGCCATCCTTACTGCGCTTCGATTGTGTGCGTACTGCTGCAATATTGTTAACGTGAGTCTTGTAAAACCTTCTTTTTACGTTTACTCTCGTGTTAAAAATCTGAATTCTTCTAGAGTTCCTGATCTTCTGGGTCTACGCTCGTCGCGCTACCATCGAATCCTCTTAGTCT
+
@:@=?BDCCBCBCCCBBBBBCCDDBBBBBBBB?BCCC=CB?C?CCBBCCC@ABBBB?BAECBB@CBDCCCCDCCC?CCDDD1CC@CBBB=@BBB?BBC>BC8;;;CBD@CBDDCCBB?@@E@D@DDBBBBBC@BCCC@CBCCBABBCBBBBBBBBACBB>AC=@>ABCCBBBCD>A;;;;.;>A>;;;;;*;BCCE>DCCCCCCBBB=@@@@,ABCCC@C@CD@BCCBBBB@B@CCCBBC?CCCD?CBBBBCCCCCCBBBAAAAA>AAA@A>AC@BBA?BCCCB
@ATNG8:05170:01508
GATGGTAGATACTCGCTGATACACCCAGAAGATCTGGAACTCTAGAAGAATTCAGATTTTTAACACGAGAGTAAACGTAAAAAGAAGGTTTTACAAGACTCACGTTAACAATATTGCAGCAGTACGCACACAATCGAAGCGCAGTAAGGATGGCTAGTGTAACTAGCAAGAATACCACGAAGCAAGAAAAAAGAAGTACGCTATTAACTATTAACGTACCTGTCTCTTCCGAAACGATGAGTACTGTATCTATGTGTGCGCTACCATCGAATCCTCTTAGTCT
+
;;<<8A@@@C;9555666=B@BBBB;ABB69999?<8<=@BB@?@C?BB?B>???@@@@@,@=??>AA@@?<;=3<9<9999':<;=7@@@7BAB>BBBCABB=>:@:00*0;;6;>@@BB>>=>BCCC@@@>@;;;59:=?B??><?;>:9.4=99>>>B::884480557;;;.338;177<3777888$8<8::888;?55158:=<<5<:;;;;;>AAAAAAB@C989B;A??:99;??@ABBCBBBBBCBA???CBBBB?@A@AB<??=>?><@BABB
@ATNG8:05174:01525
GATGGTAGCTCACGTACGTCACACGTACTCATTCGTTTCGGAAGAGACAGGTACGTTAATAGTTAATAGCGTACTTCTTTTTCTTGCTTTCGTGGTATTCTTGCTAGTTACACTAGCCATCCTTACTGCGCTTCGATTGTGTGCGTACTGCTGCAATATTGTTAACGTGAGTCTTGTAAAACCTTCTTTTTACGTTTACTCTCGTGTTAAAAATCTGAATTCTTCTAGAGTTCCTGATCTTCTGGACGACGCGCACTGACACTACCATCGAATCCTCTTAGTTT
+
><@=?BCCCCCABBCCCDCCBABBBBBCCCCC?CCEE=CC@CADBBBCBB@BCCBB?B@DBBA?C@CC@BBBBBB?BBBBB3BB>AACC>CBBB?CCC?BB799?AAB?BBBCBBBB?BBB>>:>AAD>=<A<AABA<@?@@>=>?A???D?@@@<>>>=@@=@<?>>>BDBBB;???BB5B=D<@<;;;,;=999*------7<:=:====/<=;=?=?<@A<@>>>A@@<@;AAAA>>:==B=BC:;:??@@A>>>AAAAA::4:???@=BB;??A=A>>>9
@ATNG8:05178:01488
GATGGTAGCTCGCTGATGATATCTCCAGAAGATCAGGAACTCTAGAAGAATTCAGATTTTTAACACGAGAGTAAACGTAAAAAGAAGGTTTTACAAGACTCACGTTAACAATATTGCAGCAGTACGCACACAATCGAAGCGCAGTAAGGATGGCTAGTGTAACTAGCAAGAATACCACGAAAGCAAGAAAAAGAAGTACGCTATTAACTATTAACGTACCTGTCTCTTCCGAAACGAATGATTACACACTCTCATATGACACTACCATCGAATCCTCTTAGTCT
+
BBBB@BCBBCDDCCCCCBBBCCDCC@CCC@CCBC?@<??BBEDDBB?CC@B9==<89999)9?ACCCCCCC>>;3;<=?@@@0AB@C=BBB9BBC@BCCCBDC:97;?AA=ABB?BBBBBCBBDCCCCCDCC?CBBB@AA@BBBBC>B?BBB?ABCCCCCA@ACCAA@?BD@BBB?BAAAA:A??<?FDDC/CC?A999CCA?>:><AAAA<@<??BA@>ABBBADD?B=BAC>CCC@BCBB?BBBBBBCCCCCCCCAAADCBBB????DC=BC=;;;:=?===
@ATNG8:05181:01511
GATGGTAGCGCATATCAGCGCAGCCCAGAAGATCAGGAACTCTAGAAGAATTCAGATTTTTAACACGAGAGTAAACGTAAAAAGAAGGTTTTACAAGACTCACGTTAACAATATTGCAGCAGTACGCACACAATCGAAGCGCAGTAAGGATGGCTAGTGTAACTAGCAAGAATACCACGAAAGCAAGAAAAAGAAGTACGCTATTAACTATTAACTTACCTGTCTCTTCCGAAACGAATGAGTACTGCGTCTCACTCTCGCCTACCATCGAATCCTCTTAGTCT
+
@:9:<BABBCCCCCCCBCBBBBCBC=CCD@DCCCCC@B@BBBCBBB@BB?B??>@;;;;;*;=ABBAAACCCCC>DBBBAAA,A@<@=AAB7BBB>BCECBBB;:8;ACB@CBC@BBCBCBBBCBBBBCCCD@ECAA=A@@ABBAA@C?CCC@CCCCCCCC@CCBBBB@BB@BBC?CAA@@9???:?AABA3AB?BAAABBBBB?A?BBBB?B?AC?::7:;>@@>@;@:AAC;AAA<<<;??>>=>>=>=>@AA@@@<><:>>@;?>>@@;>A;AAA;>?>>>
@ATNG8:05184:01513
GATGGTAGGCGAGAGTGAGACGCAGTACTCATTCGTTTCGGAAGAGACAGGTACGTTAATAGTTAATAGCGTACTTCTTTTTCTTGCTTTCGTGGTATTCTTGCTAGTTACACTAGCCATCCTTACTGCGCTTCGATTGTGTGCGTACTGCTGCAATATTGTTAACGTGAGTCTTGTAAAACCTTCTTTTTACGTCTACTCTTGTGTTAAAAATCTGAATTCTTCTAGAGTTCCTGATCTTCTGGTATCACACTCGCTCGCTACCATCGAATCCTCTTAGTCT
+
@:>;:CBB?BA@@ACECCBBCCBCDFC;;<;;5;;;;0;B?B@CDCCCCB?ABBA@?A@EDCC@C@A@ACCCBBB>??>>=)??7BBCF>AAAA=??B?BE@?>?????BBAAADCC>@=A<A;>>@CA@>>:<A>=5;:<<==??@AAA?888:4:;:4;=5:5898@A@???8=;;;;/;5;;;;;;;+;;>>===>??B<>>=F=@@AA/??>==5;5;>:?@@=>>?;?=AAAA@@=@>=:=?>===;;;===A>;;;;;:>>>>=9;;5;;;<???A;
@ATNG8:05185:01505
GATGGTAGAGTATCATGTGTATCTCCAGAAGATCAGGAACTCTAGAAGAATTCAGATTTTTAACACGAGAGTAAACGTAAAAAGAAGGTTTTACAAGACTCACGTTAACAATATTGCAGCAGTACGCAACAATCGAAGCGCAGTAAGGATGGCTAGTGTAACTAGCAAGAATACCACGAAAGCAAGAAAAAGAAGTACGCTATTAACTATTAACGTACCTGTCTCTTCCGAAACGAATGAGTACTACTCTCAGAGACACACTACCATCGAATCCTCTTAGTCT
+
8:<<=BCCCCCCCCDCCCCCDBBBB@BCC@CBBDBB?B?ABBBBCC@CB@B@CCCCCCCC3C@BBBDBBBCCDF>BB?????0?A>D4;::6;CC@C@A@CCC998:@CB?CAC>AAAABBCCDDDCC@CC>CDDD@CBBCCCBC@B?BBB@BCCCBBBB@DBBBBB>BB?BBC>BB777.8???BBCCC2CC?ABBBBBBBB>A>@BBB<?=@BCCC?CAAAAA?>A?BCC>BBC?BBBCCCCAA@AA@@@BBBBCCCCCCCC=BBDDC?BC@AA@<@BBBB
@ATNG8:05188:01494
GATGGTAGCAGACGTGACAGAGCGCCAGAAGATCAGGAACTCTAGAAGAATTCAGATTTTTAACACGAGAGTAAACGTAAAAAGAAGGTTTTACAAGACTCACGTTAACAATATTGCAGCAGTACGCACACAATCGAAGCGCAGTAAGGATGGCTAGTGTAACTAGCAAGAATACCACGAAAGCAAGAAAAAGAAGTACGCTATTAACTATTAACGTACCTGTCTCTTCCGAAACGAATGAGTACCTCTCAGACGCTCGTCCTACCATCGAATCCTCTTAGTCT
+
@@==?AAACBDDBBBCBCCBCBACA?AAB?::;CBA?B@DCCBCCB>@A<?9?@?9:9:9.:?ADBAAABB?>>:?ABCCCC5@@?A@DDG<GCC@CBCCDDBCB@C?BA@BBB@BCBBC@ABCCCCCBBBC@B@@??BBBAAA:94;>A;;9;BBCCABA>ABAAAB?BA>A@@3:99::,7778;;<<=.;A8@<??BA=>A3858@A@9=:==BAB?@@@@@@@=A@BCC>CBB@BBBBBCB@BBBCCBAAAABC@@@<@@?8==;;;9>>:;8818BAAA
@ATNG8:05188:01517
GATGGTAGCTCACGTACGTCACACGTACTCATTCGTTTCGGAAGAGACAGGTACGTTAATAGTTAATAGCGTACTTCTTTTTCTTGCTTTCGTGGTATTCTTGCTAGTTACACTAGCCATCCTTACTGCGCTTCGATTGTGTGCGTACTGCTGCAATATTGTTAACGTGAGTCTTGTAAACCTTCTTTTTACGTTTACTCTCGTGTTAAAAATCTGAATTCTTCTAGAGTTCCTGATCTTTGCTGGTCTACTCACTGTACTCTACCATCGAATCCTCTTAGTCT
+
4844.5=;=BBCBA@B;69CBCHEECBB;;;C@BBDD?DLBKECA@@B;;49>::?8<8;:44.45:444:<;<<799==;);>.34==6=>=?8;;=9<<48878785;;888333633325/52228889488@@59;:878=878@@@666<)///378(5,277;8222627222'2.5+22222$285770778899//.327888(2./.72729=055555;>:>255./.55.3557.77755557889::::;778-33339)-,0666-36333
@ATNG8:05189:01484
GATGTAGGCACTGCGCACACATCCCAGAAGATCAGGAACTCTAGAAGAATTCAGATTTTTAACACGAGAGTAAACGTAAAAAGAAGGTTTTACAAGACTCACGTTAACAATATTGCAGCAGTACGGACACAATCGAAGCGCAGTAAGGATGGCTAGTGTAACTAGCAAGAATACCACGAAAGCAAGAAAAAGAAGTACGCTATTAACTATTAACGTACCTGTCTCTTCCGAAACGAATGAGTACTGTATCTATGTGTGCGCTACCATCGAATCCTCTTAGTCT
+
9:;=>AD@BA@ADECA@@AABAAF>CCH?CAA@;;8;=AABBA@B@CC@E@BBBBCDFD2B?AA?@@@@D???9?@@AAAA2AD@D>BBB<BCG@CCCBBA;;;;A<@@?BBD?BBBCBBCEFDDAF@@@@<@B@@>@;;;@?::4;>C;;:;BADCCBC@BBBBCB>BA?CDD?A?999,9:929>>@A2@C?BAA@999??:?<>=9749977@AB?A@@@??A>B=@?D=@::5999><<>CBAAADBBB@?>A>==;88;05565728A<AAA<ACB??
@ATNG8:05190:01519
TATGGTAGTATCTGTCTACGAGAGCCAGAAGATCAGGAACTCTAGAAGAATTCAGATTTTTAACACGAGAGTAAACGTAAAAAGAAGGTTTTACAAGACTCACGTTAACAATATTGCAGCAGTACGCACACAATCGAAGCGCAGTAAGGATGGCTAGTGTAACTAGCAAGAATACCACGAAAGCAAGAAAAAGAAGTACGCTATTAACTATTAACGTACCTGTCTCTTCCGAAACGAATGAGTACATAGATATACGTATAGCTACCATCGAATCCTCTTATTCT
+
CCCD@DCCCB@@@CCCBBCCCCCCC?BCC?CCDF@?=?@BBCCCBC?BB?B@CCC:::::';=BCCCCCDAABD>BB@@@AA0CC@F>BAA9ADEAGBBBDCC998;@DE@CBB?BBBBBBCBBBBBBCCCC@CBBB?BBAADBBB>A=A@@>@FCCBAAC@CCCCCA?AB?BBB<@@CB?9?7728AAAA3BB@C:::BBBBF?B?BDA=:>=@ACCCBCCCDCCD@D@BBC=CCE??@@BCCBAAAACCCCAAAAAACCAAAA<A?@AA>AA;<><;>>:>;
@ATNG8:05191:01498
GATGGTAGGCACTGCGCACACATCCCAGAAGATCAGGAACTCTAGAAGAATTCAGATTTTTAACACGAGAGTAAACGTAAAAAGAAGGTTTTACAAGACTCACGTTAACAATATTGCAGCAGTACGCACACAATCGAAGCGCAGTAAGGATGGCTAGTGTAACTAGCAAGAATACCACGAAAGCAAGAAAAAGAAGTACGCTATTAACTATTAACGTACCTGTCTCTTCCGAAACGAATGAGTACTACTCTCAGAGACACACTACCATCGAATCCTCTTAGTCT
+
CCA=@BCB>BB@@@BBBBCCCCCCD>EGE@CCBDAA?AACCCDDCC@BB?B<A?@;;:;:);?BBCBCBBBDEE>??@@BBB3AA=@4;;;.9@@=CCCCCFB;:6;?@@<@BB=@@CBCCGCCCCCBBBBC?CCCC?B???@@@C>A?B:::;DC@@@CC?BBBAAA>AA=ABC799AAA;A@@=ABBBB3BC@C?>>BA???<?<>==A6:4:AB@@<@@@@BDC?C?BCD=DDD?BBBCBBBBBBBCDBBBB@??BB???DD=CC???<@D7;;=:=ABBB
@ATNG8:05193:01492
GATGGTAGCTCACGTACGTCACACGTACTCATTCGTTTCGGAAGAGACAGGTACGTTAATAGTTAATAGCGTACTTCTTTTTCTTGCTTTCGTGGTATTCTTGCTAGTTACACTAGCCATCCTTACTGCGCTTCGATTGTGTGCGTACTGCTGCAATATTGTTAACGTGAGTTTGTAAAACCTTCTTTTTACGTTTACTCTCGTGTTAAAAATCTGAATTCTTCTAGAGTTCCTGATCTTCTGGAGATACACATGATACTCTACCATCGAATCCTCTTAGTCT
+
@@@=?BCECCCBBBBBAAAFEAAABCCCCCBC@CCCC=CE@C@CBDCCBB?BBB@?>@?BB@A?AACCCCCCBBB?BBBBB3@@>ABCC=BACC?BBA=@@<98:CBD?BABBDCB@=BBB?@<@B@@@AA?:@>@A055>>88:AB>>>>?@??:>>@=@@<@:=>BA@@@@9??@AA5A5868AHDD/>=888*8888?A?@?D<AAAA/A>>>A<?<>><>ABBBCB<A=A@??;;7;;D=988A???>>>>CCCDDCCCD@BBBBB>AB?AAA?BCA@A
@ATNG8:05194:01524
GATGGTAGCAGACGTGACAGAGCGCCAGAAGATCAGGAACTCTAGAAGAATTCAGATTTTTAACACGAGAGTAAACGTAAAAATAAGGTTTTACAAGACTCACGTTAACAATATTGCAGCAGTACGCACACAATCGAAGCGCAGTAAGGATGGCTAGTGTAACTAGCAAGAATACCACGAAAGCAAGAAAAAGAAGTACGCTATTAACTATTAACGTACCTGTCTCTTCCGAAACGAATGAGTACAGAGAGTACTATATGTCTACCATCGAATCCTCTTAGTCT
+
BDBB?BBBBBCCC@@AECBBBBCAA>ABG@CBBCCC?B<AA@@@CC=AA>A=@A@99999(9;ABBBABAA@A@8>>:;;;;';?;;.599&5@A9>96;CCC;:7;?BB?DCA?BCBCBCCCCCCCCBBBC@CBBB?CABDDDBB>C@CBC?CCBCCCCC?BABBAA>@A?AAB?CCCBB=>?<9<=>>=.=A>B>>>BB???;A<AA@A=A=>@BAB@CCCCB??=??BBB=BBB=>>ABBBBBBBCBBBBBBBBBBBBCCBA<@<<<A=DD=A=>:=??@>
@ATNG8:05196:01500
GATGGTAGTCTCATATAGTCTATAGTACTCATTCGTTTCGGAAGAGACAGGTACGTTAATAGTTAATAGCGTACTTCTTTTTCTTGCTTTCGTGGTATTCTTGCTAGTTACACTAGCCATCCTTACTGCGCTTCGATTGTGTGCGTACTGCTGCAATATTGTTAACGTGAGTCTTGTAAAACCTTCTTTTTACGTTTACTCTCGTGTTAAAAATCTGAATTCTTCTAGAGTTCCTGATCTTCTGGGTCTCTCTCTCACGCACTACCATCGAATCCTCTTAGTCT
+
BABA@CBBABBBDBCCCCCAAACDCCCAAACB?BCCB<BB>@?ACCCCCCBCCCBB@B@CC@A>A@CCCBBBBCB?AADDF5AB?BBCG=BBCC@CCIGDD;;;BCCC@CCBBCCDC?A@B@CADDCBBBBC@CCCC?CBBABBBCBCCCCBBAAABBA@CC@C?BBCBBBBBB7;;@@@3A>A>@A@A@,@BBCB=CBGDCCCBAA5;;;;*;@@AA?AFFD@DBCCBBB?B@CCDCCH@B@AA>ACCCBBBBC??@A@@ABBB@BBCCC?AA@@@??BBAAA
@ATNG8:05148:01551
GATGGTAGGACGAGCGTCTGAGAGGTACTCATTCGTTTCGGAAGAGACAGGTACGTTAATAGTTAATAGCGTACTTCTTTTTCTTGCTTTCGTGGTATTCTTGCTAGTTACACTAGCCATCCTTACTGCTCTTCGATTGTGTGCGTACTGCTGCAATATTGTTAACGTGAGTCTTGTAAAACCTTCTTTTTACGTTTACTCTCGTGTTAAAAATCTGAATTCTTCTAGAGTTCCTGATCTTCTGGCGCTCTGTCACGTCTGCTACCATCGAATCCTCTTAGTCT
+
5;;<?CED?BBCCCBCCBBCCDCB?BBBBCCC?CCDD>BB?B?BBCCCBB?BCCCF@D?DDDD?C?CEECCCCCC@BCDDD1BA=A::96:A>A=BCHBHD?AAACCC@CCCCCDCC@DDD?D?EDBCCCCC?BBBC?CCCCBBBBBCCCCCCBB?BAA?BE@C@CABBBCDDC=A;:;:.:;?;AA?A?,>B@AB>BBCCCCDCBB>BCCC3CBBBB@B@BC@CDCCBBB?C@BCCCCC;:9B@EBBBBBBBCCDDBBCBBBBB@BBCCC?CA?@??<?A@AB
@ATNG8:05152:01568
GATGGTAGACACGTGTGCTCTCTCGTACTCATTCGTTTCGGAAGAGACAGGTACGTTAATAGTTAATAGCGTACTTCTTTTTCTTGCTTTCGTGGTATTCTTCTAGTTACACTAGCCATCCTTACTGCGCTTCGATTGTGTGCGTACTGCTGCAATATTGTTTAACGTGAGTCTTGTAAAAACCTTTCTTTTTTACGTTTACTCTCGTGTTTAAAAAATCTTGAATTCTTCTAGAGTTCCTGTATACTTTCTGGTATGACTAGTGTACTACTACCATCGAATCCTCTTAGTCT
+
5<>>@CCBBBC;:5;;;;;><<>CCBBBBBBB@CCCC>CC@B>BBCBCBC>@@B@@;?695>=9>7;;AD@@:::333333$3949:::3:<<;7>7:49@<777;A6@A?897==:976165/..32---(-466-.2255A>=;;;A:6653(---(---'..38<:;::??0558:::(9-65,5:AABB)==///)////77;<=>=6=@@>>'>7/(/8(/*/86=668=75/5/5///7778717682---,*,,,,2,,-67877776::::=5;;55556::<>?
@ATNG8:05153:01541
GATGGTAGGCGAGAGTGAGACGCAGTACTCATTCGTTTCGGAAGAGACAGGTACGTTAATAGTTAATTAGCGTACTTCTTTTTCTTGCTTTCGTGGTATTCTTGCTAGTTCACTAGCCATCCTTACTGCGCTTCGATTGTGTGCGTACTGCTGCAATATTGTTAACGTGAGTCTTGTAAAACCTTCTTTTTACGTTTACTCTCGTGTTAAAAATCTGAATTCTTCTAGAGTTCCTGATCTTCTGGGCTGCGCTGATATGCGCTACCATCGAATCCTCTTAGTCT
+
/8:;<=9><B;69A<A@BBC=<AAA@?;=<;;7;@B=4=>05.4444549.4<<>>:>:>;:92459-3488:?9?;?CCBD1@<8==BB9????:<<9)//(//99//+//=A977?BBA?A>A====?;;3;9::687252288;9>;;788>:;:;8==8=8>?>?>>?@D<>><>=.;29468889*559:=39777:2226606666)7::;;3737:58885556.5.565778)--55,2--...55222<99:9;//*/::=>:>><===:==;;;
@ATNG8:05157:01538
GATGGTAGAGTACAGTGTAGTAGACCAGAAGATCAGGAACTCGTAGAAGAATTCAGATTTTTAACACGAGAGTAAACGTAAAAAGAAGGTTTTACAAGACTCACGTTAACAATATTGCAGCAGTACGCACACAATCGAAGCGCAGTAAGGATGGCTAGTGTAACTAGCAAGTATACCACGAAAGCAAGAAAAAGAAGTACGCTATTAACTATTAACGTACCTGTCTCTTCCGAAACGAATGAGTACTATAGACTATCTGAGACTACCATCGAATCCTCTTAGTCT
+
>=@=?>556<444555<>=>?CCBCACIC@CA@@@@=<;<>0/088>4:78B>BB???CDC3C<???:9:BBBBC<:8;;>>>+=>7<5;>;4>AA>BAAA@AB@A=A?AA<@@B=@@FCCCBBBBCBBBCCC?CBA@=@DA@@@@@=@?ABA=;;9:@@>@<>=??99144433=6>9333)773,3>>??1>>03333?@BB>;?27755.66<=BCB?@@;;:BC@C>A@?9998188;>;==@:<;:>=777>=>?@?????9?>777?B?<A783988?9
@ATNG8:05159:01556
GATGGTAGTACATGATAGACGACACCAGAAGATCAGGAACTCTAGAAGAATTCAGATTTTTAACACGAGAGTAAACGTAAAAAGAAGGTTTTACAAGACTCACGTTAACAATATTGCAGCAGTACGCACACAATCGAAGCGCAGTAAGGATGGCTAGTGTAACTAGCAAGAATACCACGAAAAGCAAGAAAAAAGAAGTACGCTATTAACTATTAACGTACCTGTCTCTTCCGAAACGAATGAGTACGATGAGAGAGCTCTCTCTACCATCGAATCCTCTTAGTCT
+
@@A@?BCAAABA@@@?>:@>>?ABB=A@B9;5B@6;:;@CCCCCBB?DD@D?@??;;;;;*57ADCBCFGCCCG>@@99999';;5;=CDD;BCC@CCCCCCB;;6;?AC?BDD>BBBAAACBECCCCBBDC@DAAA?BBBBCBBC@C@C999:CBBBDDC@BBCCCC@CC?BBB=>>:9:9-9==;@ABBBB)BG?BABBBBCBB?B?BBCC>A=??ABB@CCBBCCC?C>;::6<CC?A@@BBFCCDBABCACCCAB@BBB@@@B?BB@BB?BA@A>>:=AAA@
@ATNG8:05160:01567
GATGGTAGCTCTGCTCTGACTCTCGTACTCATTCGTTTCGGAAGAGACAGGTACGTTTAATAGTTAATAGCGTAACTTCTTTTTCTTTGCTTTCGTGGTATTCTTGCTAGTTACACTAGCCATCCTTACTGCGCTTCGATTGTGTGCGTACTGCTGCAATATTGTTAACGTGAGTCTTGTAAAACCTTCTTTTTACGTTTACTCTCGTGTTAAAAATCTGAATTCTTCTAGAGTTCCTGATCTTCTGGATACACTCATGTGCACCTACCATCGAATCCTCTTAGTCT
+
8778699?B;66AA?@B;96;<@<<BBAAB@@<@AA><@<<B:@BACBBB@BBB;;;,;;=>@@8B?BBB>>00,/;4<7777'///)445<3;?>>:>00+/@8/099@B=@AB@B@@B>B@@=A@AAABCCCC<;;DD@GBBBBA@@@@@ACCFHE@BBC@BA?B6;;AB@ABCB>A;;;;.:=B?CCGFF1BBBDD<BBB@AAAAA>4::;:':999949:@D?AAB;;:C?CA@@@CBA>@@C@CCDBBBBBA@BBBBDA?@A@?B<;;;5;B:;9:29@AAB
@ATNG8:05161:01536
GATGCGCGACGAGCGTAGACCCAGAAGATCAGGAACTCTAGAAGAATTCAGATTTTTAACACGAGAGTAAACGTAAAAAGAAGGTTTTACAAGACTCACGTTAACAATATTGCAGCAGTACGCACACAATCGAAGCGCAGTAAGGATGGCTAGTGTAACTAGCAAGAATACCACGAAAGCAAGAAAAAGAAGTACGCTATTAACTATTAACGTACCTGTCTCTTCCGAAACGAATGAGTACGATGAGAGAGCTCTCTCTACCATCGAATCCTCTTAGTCT
+
BA@@@<;9?@AA;;;;;BCCJ>DAB>BCBA:;6;>ABBCCCE?CA?A@ABAAABBC3B@CCBBBABAABF>BA99988(9<8??BCC9BCC@DBBAAA?::7;<@@;;;;7;;A@@@AAAD>>>>>A>;??AA<=<=>AAAD:?;?>A>AB@BBA@><>AA?AA?CC@BAA;@@999,:=>8==BBB/8838??>>?>>>>D>;;;><>:==>AD;A==@@@C8:6:A=7?8879AABAAABB>;;???AA>>>==@ACBD:?>>>B<AA;@@@<@A?>?
@ATNG8:05163:01538
GATGGTAGCAGACGTGACAGAGCGCCAGAAGATCAGGAACTCTAGAAGAATTCAGATTTTTAACACGAGAGTAAACGTAAAAAGAAGGTTTTACAAGACTCACGTTAACAATATTGCAGCAGTACGCACACAATCGAAGCGCAGTAAGGATGGCTAGTGTTACTAGCAAGAATACCACGAAAGCAAGAAAAAGAAGTTCGCTATTAACTATTAACGTACCTGTCTCTTCCGAACGACTGAGTACCTCTCAGACGCTCGTCCTACCATCGAATCCTCTTAGTCT
+
A@B?@CBAABCCCBCCGGCCCCCCB@CCC@CCCBBB?A@DDB@@A??A?=A?AA???AAA2A<@@AAABBBBBB<BBBCCCC5CC?C@CDD8BBD?CCBEDDDBB?A@CC@BBB@BBBCCBCBCCCCCBCCC?CCCC@BBBBBBBB>B?BCC?CCCDCCC?BBBBBBB>BB>BBB>@@>><8???=AFEDD2CC?AA?BBBBA=:=>CCB>:><ABD>>:>AAA?<;7;7;E=BAA<<<BBBCC?CCCAAABBBB@A@AA;@@C=BB>>>9>>;?@@;>@@>>
@ATNG8:05163:01569
GATGGTAGCGAGCGAGTGTGTATACCGAAGATCAGGAACTCTAGAAGAATTCAGATTTTTAACACGAGAGTAAACGTAAAAAGAAGGTTTTACAAGACTCACGTTAACAATATTGCAGCAGTACGCACACAATCGAAGCGCAGTAAGGATGGCTAGTGTAACTAGCAAGAATACCACGAAAGCAAGAAAAAGAAGTACGCTATTAACTATTAACGTACCTGTCTCTTCCGAAACGAATGAGTACGAGAGTCAGAGCAGAGCTACCATCGAATCCTCTTAGTCT
+
4:4445:9;=@::9::9555;;556.5:8;;;><<4;499:;::<7:95:5::;BCFFD1C@CCCCCBBADFF>@A@CDDD5BA?C>BBB:CEHAC;;;BBB;;7;?BB?BCC?CCBBBBBBDDDBBBBBFACCCB@BBBCCDBC@GGCBB?BBBBBCCC@DDCB@@<@?:>>>:=>:::,7;<8<?@@@2@C?BBABBBBAA>A@BBDD@B@??CCCACBCCBCC@B?BCC=CCC>@??CBBBCBBBCBBBBBBBBBBBBBBC?CCCCC?A=:776<BBBBA
@ATNG8:05164:01549
GATGGTAGCTCTGCTCTGACCTCGTACTCATTCGTTTCGGAAGAGACAGGTACGTTAATAGTTAATAGCGTACTTCTTTTTCTTGCTTTCGTGGTATTCTTGCTAGTTACACTAGCCATCCTTACTGCGCTTCGATTGTGTGCATACTGCTGCAATATTGTTAACGTGAGTCTTGTAAAACCTTCTTTTTACGTTTACTCTCGTGTTAAAAATCTGAATTCTTCTAGAGTTCCTGATCTTCTGGTATACACACTCGCTCGCTACCATCGAATCCTCTTAGTCT
+
B@AA@BBBCCBBBBCCCCCC@CCCCCCBBBC@BBCD=BB@C@C@@@DDD?AA@@@?B@BA?C?C?BBBBBBBBB>BAABA2AB?BBBB>BBBB?BBC?AB<>>?BCC@AABBB@@?;@AA:=:>AA>>>>>:>>><8=<<99:????@@@>>=?<???;?A:=:<AAAAA???8=<ACD5C<A4::;;;+;A:::3;>A;;;A====@AAA/@>>>A<><>A=AAAB@@@<@=A?????<AAA<AAA@@?@@AA@@===A====5;:67<7//,/::6::AA>
@ATNG8:05171:01539
GATGGTAGTGATACAGATCAGACACCAGAAGATCAGGAACTCTAGAAGAATTCAGATTTTTAACACGAGAGTAAACGTAAAAAGAAGGTTTTACAAGACTCACGTTAACAATATTGCAGCAGTACGCACACAATCGAAGCGCAGTAAGGATGGCTAGTGTAACTAGCAAGAATACCACGAAAGCAAGAAAAAGAAGTACGCTATTAACTATTAACGTACCTGTCTCTTCCGAAACGAATGAGTACTATGTAGAGCTCTATACTACCATCGAATCCTCTTAGTCT
+
@@CB?BDA;<9BBBBBBBCBBCCCG@CCC@CCDCCD?B@CCC@@?A?BA?B@CCDCCCCC3C?BBBAAABCAAB=97<CCDC5CC>@?@DD:CCB?BA;;;FC;;6;<@?9@@A>BBBBBFDCDCCBBCBAA>@;;;@@@@CBCBB@C?B;;9;CCBBBCC@CCBBBB?BB?BCE=??BBB=BAA>AABBB3BC?B999BBBBA?D?A???<A;;<@DC@CCCBBBB>A>ABB>BGF>AAACBBBBBBBBBCCCCCCCAA??>>>=;;;@@:==9=@?:>BA??
@ATNG8:05174:01572
GATGGTAGGCGACATACATACGCGCCAGAAGATCAGGAACTCTAGAAGAATTCAGATTTTTAACACGAGAGTAAACGTAAAAAGAAGGTTTTACAAGACTCACGTTAACAATATTGCAGTAGTACGCACACAATCGAAGCGCAGTAAGGATGGCTAGTGTAACTAGCAAGAATACCACGAAAGCAAGAAAAAGAAGTACGCTATTAACTATTAACGTACCTGTCTCTTCCGAAACGAATGAGTACAGAGAGTACTATATGTCTACCATCGAATCCTCTTAGTCT
+
>:==;BBB?B?AACDDDCDEA@?AB?BCD@DDEDAB>B?BBBCCCD@@@>A@BBBABDDD3B?BCCCCCCCCCC>CCBBBBB1BB?B?CCC;CCDADAABBBB998:@CC@CBC?BCCBBCBBBBBCB@@==:>BCC@BBBBB@@@>B?B==;=BBBBAAA>ABBBBB>AA?DAD:==;;:.77725AAAA.7937?>??@@??:=8==<<:><@ADDC;AAAA>>>:=:>@@8>BA????B>@>BBBBBCCCBA?A@@A>>>AA7>>@??:?A;A@>:>>>>>
@ATNG8:05175:01556
GATGGTAGTGATACAGATCAGACACCAGAAGATCAGGAACTCTAGAAGAATTCAGATTTTTAACACGAGAGTAAACGTAAAAAGAAGGTTTTACAAGACTCACGTTAACAATATTGCAGCAGTACGCACACAATCGAAGCGCAGTAAGGATGGCTAGTGTAACTAGCAAGAATACCACGAAAGCAAGAAAAAGAAGTACGCTATTAACTATTAACGTACCTGTCTCTTCCGAAACGAATGAGTACTGCGTCTCACTCTCGCCTACCATCGAATCCTCTTAGTCT
+
<<>>@DEBBBCBECCCCBCBBBBBB@AAA<>AC?:;698>??<;9B?CC@D>AAABCBCB3B?BBBBBBBCBCC>>>ADDCC5AA?B=BBB:BBA?@CCBA@=00+03=;;@AC@CBCBBBBBCCCHCIBAAABBAB?A@AACCAC@D@C:;8;ABABBBC>@@@:::=BB=@@B<@?===5<<<8?@CCC3CC?@@@BBBCBB?B?B>AA<A<>>B@@=@BBBCBD?B>??C9A??<???@ABBBACCDCCCCCCCBBBC@BBB@CCBAA?BB@BBB@BCBBA
@ATNG8:05175:01562
GATGGTAGCTATACGTATATCTATGTACTCATTCGTTTCGGAAGAGACAGGTACGTTAATAGTTAATAGCGTACTTCTTTTTCTTGCTTTTCGTGGTATTCTTGCTAGTTACACTAGCCATCCTTACTGCGCTTCGATTGTGTGCGTACTGCTGCAATATTGTTAACGTGAGTCTTGTAAAACCTTCTTTTTACGTTTACTCTCGTGTTAAAAATCTGAATTCTTCTAGAGTTCCTGATCTTCTGGACAGAGTGTGCAGATACTACCATCGAATCCTCTTAGTCT
+
CAAC@BBBCCBA@ABBCCCCCCC;9;B=BCBB>BBBB=BB=A=B@@CD@@?@@CA@=@?BABB?B?BBBBCBBBC?CCCCC1>>>BBBBD:CD??>?BB?BB999?BBC>AACBBBBB?BAA>=<A@?=>>?A<@???<@><<==;:;AA@A@???>>==<@B<?;?AAD@@@@@:==@@?2?5:5:@@@@/?=<<<1<9:768@@@B=BABB/???AA;?;::7:==>;;;:><?AD<883///16<<?@;;<@@@<=///888<8=>>>A;>>::7707==>=
@ATNG8:05178:01572
GATGGTAGATACTCGCTGATACACCCAGAAGATCAGGAACTCTAGAAGAATTCAGATTTTTAACACGAGAGTAAACGTAAAAAAGAGGTTTTACAAGACTCACGTTAACAATATTGCAGCAGTACGCACACAATCGAAGCGCAGTAAGGATGGCTAGTGTAACTAGCAAGAATACCACGAAAGCAAGAAAAAGAAGTACGCTATTAACTATTAACGTACCTGTCTCTTCCGAAACGAATGAGTACATAGATATACGTATAGGCTACCATCGAATCCTCTTAGTCT
+
:===5;666=====>==;;;;<<<=265=:=94455.47:8843384984:8;::33333$317333;988333(37//////#///)///&/7<79;;;;;==A9>899.4::055>;:;;=<BBAAABBC@DBCB@<;;@@>@@;=900/)/:///:<<5:::;;;8??888>58888=1337877778'8349988<8875.5-27550558;:;;=A;99BBB;B>?>;19731338;888<;::?:::=8=C>>>@:??AA<?;;:=8>><766;>>=>>
@ATNG8:05181:01576
GATGGTAGTGATACAGATCAGACACCAGAAGATCAGGACTCTAGAAGAATTCAGATTTTTAACACGAGAGTAAACGTAAAAAGAAGGTTTTACAAGACTCACGTTAACAATATTGCAGCAGTACGCACACAATCGAAGCGCAGTAAGGATGGCTAGTGTAACTAGCAAGAATACCACGAAAGCAAGAAAAAGAAGTACGCTATTAACTATTAACGTACCTGTCTCTTCCGAAACGAATGAGTACGATGAGAGAGCTCTCTCTACCATCGAATCCTCTTAGTCT
+
CCCC@BBBCCBBBCCCCCEBCCCBB?BCD@DCCCCC?CCCBBBCC@BB@B?BBBAACCC3C?AAAACCDDAAB9=<99:::*;C>B7;;;6;DD@CCBBBAA00,0<@@?BAD?CBECCBBCCCCCCEBCD@DDDD?CCCBBA@D@DACBB?BECBBBCB@CCCACB@AA>??>:??<;<3=<=999999(9A;A?@?ADBAA>A?B@@@<@<??CBB?BCBBBBC@D@ACC>CAA>ABBBCCCCD=>>BAAABDCBAAA@@@@<@===B=AA=>>>:=ABAA
@ATNG8:05182:01530
GATGGTAGAGTACAGTGTAGTAGACCAGAAGATCAGGAACTCTAGAAGAATTCAGATTTTTAACACGAGAGTAAACGTAAAAAGAAGGTTTTACAAGACTCACGTTAACAATACTGCAGCAGTACGCACACAATCGAAGCGCAGTAAGGATGGCTAGTGTAACTAGCGAGAATACCACGAAGCAAGAAAAAGAAGTACGCTATTAACTATTAACGTACCTGTCTCTTCCGAAACGAATGAGTACGAGAGAGCACACGTGTCTACCATCGAATCCTCTTAGTCT
+
:<==<<<@?556>>>?>>@CAA<CDA:9:@BCBA@A?C700A00/?<??:=:::::=CCC+C7774BBBBAACF>D>@@@@@0@B@B@CIH;ABC>BCCBCHBBB@EABB>BB;;;B@@@@>>@A??AB:::=AAAA>@@@@@@@A=A5;;;29@@@AA@@<;::???ABA<777/0000*/8;3/////$371333::<<=>;?;?8::;=89:@@@@BA<@<00*06<==5=00-9::D::;BB@BA?77773773//96//*/96888<;797719=:9;
@ATNG8:05186:01556
GATGTAGAGAGACTGTAGCGCACCCAGAAGATCAGGAACTCTAGAAGAATTCAGATTTTTAACACGAGAGTAAACGTAAAAAGAAGGTTTTACAAGACTCACGTTAACAATATTGCAGCAGTACGCACACAATCGAAGCGCAGTAAGGATGGCTAGTGTAACTAGCAAGAATACCACGAAAGCAAGAAAAAAGAAGTACGCTATTAACTATTAACGTACCTGTCTCTTCCGAAACGAATGAGTACTGCGTCTCACTCTCGCCTACCATCGAATCCTCTTAGTCT
+
<B>>DBBBCCCDEBBBCCCCCCCC=CDD@CBBBBB>B?BBB@@@D@CC?C?BBBBBCCB3B?BBBBAAACCBB<BABBCCC5CC>B=BBB9BBC@CCBBA@@00,0;@@;A?@>@ABABBCFBCCCCCCCC?BAAC?B@ACBBBB>B?C?@>ACCCCCCC?AAABBB@BB>BBB4:::::,7889>@@AAA'@A>?:9:BCAAA<A<A@@@<A<A@BBB@BDBBBBB?A=A@@:@CA?BBDBBCCBBBBBBBBBBBBBCCC@CCC?DDDDC?CC???>?AA???
@ATNG8:05193:01541
GATGGTAGTATCTGCACACTCTGTCCAGAAGATCAGGAACTCTAGAAGAATTCAGATTTTTAACACGAGAGTAAACGTAAAAAGAAGGTTTTACAAGACTCACGTTAACAATATTGCAGCAGTACGCACACAATCGAAGCGCAGTAAGGATGGCTAGTGTAACTAGCAAGAATACCACGAAAGCAAGAAAAAGAAGTACGCTATTAACTATTAACGTACCTGTCTCTTCCGAAACGAATGAGTACACACTCTCATATGACACTACCATCGAATCCTCTTAGTCT
+
779:;BB@BBBBCBBBBB@@BDCCCACCC@CGCBBA>A<@@BBBCB?BE@C?A@>99999):<ADDCCCCBBBA:99;;<<<*;B=A>BAB:BCE@CCCBBBB;;6;>BA?CCC@CCBBBCCCCDDCCCBBB?CCCC?B@@@BBBC@CAC@@>@CECCCBB?BBBBBB@??=?BC@CCBBC@BBB@BBCBB3BB?BBBBBBA>>;<9?@@@<@<@@CA@>ACBCBDD?C?BBD=CCC?BBBCBAAABBBACDCCABBCBBA@ABB>BABBC>9:59???BBA?=
@ATNG8:05197:01540
GATGGTAGCGCATATCAGCGCAGCCCAGAAGATCAGGAACTCTAGAAGAATTCAGATTTTTAACACGAGAGTAAACGTAAAAAGAAGGTTTTACAAGACTCACGTTAACAATATTGCAGCAGTACGCACACAATCGAAGCGCAGTAAGGATGGCTAGTGTAACTAGCAAGAATACCACGAAAGCAAGAAAAAGAAGTACGCTATTAACTATTAACGTACCTGTCTCTTCCGAAACGATGAGTACCTCTCAGACGCTCTCCTACCATCGAATCCTCTTAGTCT
+
BBBC?BAAABCCCDCCCCCCCCBBB=BBB@BDDDCC@C?BBCCCBB@BC=?=?BBCCBCC5@=@CCCCCCCCCC>BBBCCCC1CC?B?BDD9CCDACBBBECB@A=B?BB@CCC?AACAAACCDDABBBCCC@CCCD@CBBDBBBC@C@CAA>ADGECBBB?AACBBB?CC?CBD=?>>==5:99;@@@AA2AB?BAABBBBBB@B@BBBB?C?CACCD@CCBBBCC@B@BBB>BCCCCCBBBB?BBCBBBBB@@ABBC>@BD@DBBBB?BA?AAA?BB??>
@ATNG8:05150:01625
GATGGTAGTGTCAGTGCGCGTCGTCCAGAAGATCAGGAACTCTAGAAGAATTCAGATTTTTAACATCGAGAGTAAACGTAAAAAGAAGGTTTTACAAGACTCACGTTAACAATATTGCAGCAGTACGCACACAATCGAAGCGCAGTAAGGATGGCTAGTGTAACTAGCAAGAATACCACGAAAGCAAGAAAAAGAAGTACGCTATTAACTATTAACGTACCTGTCTCTTCCGAAACGAATGAGTACGAGAGAGCACACGTGTCTACCATCGAATCCTCTTAGTCT
+
::::5554455=566=<<<;;;6658<95.55555;4;9<:::<;:5:<7<9;::<<<<<);4;33388883338/3344<;;)33-3,333&37738988833/838(//*/:846677===<>>>5599992999458998>==?<A<@9:499>>?BBC>B??>A@?<;9<0/)/;8883787/7>>@B3@@>>7////.564639255;A6>9>CC?B?990:@+0+0;;*0/0)09:9:377:>>>777;=777B??;B<<8966//*/>7@<<7?@A>>
@ATNG8:05151:01598
GATGGTAGAGTATCATGTGTATCTCCAGAAGATCAGGAACTCTAGAAGAATTCAGATTTTTAACACGAGAGTAAACGTAAAAAGAAGGTTTTACAAGACTCACGTTAACAATATTGCAGCAGTACGCACACAATCGAAGCGCAGTAAGGATGGCTAGTGTAACTAGCAAGAATACCACGAAAAGCAAGAAAAAGAAGTACGCTATTAACTATTAACGTACCTGTCTCTTCCGAAACGAATGAGTACACACTCGTCGTGTCGTGCCTACCATCGAATCCTCATTAGTCTA
+
4844.4;;<<<<@996==>>>@>B@?9555::<<>C?>:>566=9=899058;;<44444$57<<<==;99555)5555;<=+<<7<.555&5995:=<@<B<;;593<<394405=<;==???666>=>=>9=BBB;A@A00/0/)/49/5.55499::?=@@AAAA=AC>???;>>9999+::89<?>>?.>:6888==<:@@<@<??@<3:3:799@9=<;;;=>8<<@BB6:9@9:::00///83337779:::::;444.44328993/+/65////(--8--/
@ATNG8:05152:01596
GATGGTAGCTCTGCTCTGACTCTCGTACTCATTCGTTTCGGAAGAGACAGGTACGTTAATAGTTAATAGCGTACTTCTTTTTCTTGCTTTCGTGGTATTCTTGCTAGTTACACTAGCCATCCTTACTGCGCTTCGATTGTGTGCGTACTGCTGCAATATTGTTAACGTGAGTCTTGTAAAACCTTCTTTTTACGTTTACTCTCGTGTTAAAAATCTGAATTCTTCTAGAGTTCCTGATCTTCTGGGTGTGCTACAGTCTCTCTACCATCGAATCCTCTTAGTCT
+
:44526<=<>=<@;BBA;::A@B@@B@@@AAA;@::;6<>;B?CCCDCCF@AA?:9494;9?C?IGDCC<99;;;8==BBB1BC=A@@@;@@AA7;:B;@@899@CCDBDB@@B?@@;>AA?B?CCBBABBB>BBAC7<;;;B@@@CAAACAA@?9:9929;:@;??BBCBB@@;:9999&94=9?ACCC0BB;;;0;;;;?>@;9:4:9:9'9<;00*/8=@;==?B@?@:><A999AC?ABCC=BBBAA@B@@AAABCCBBBE@AAABB@A@=<;;>AAAAA
@ATNG8:05153:01582
GATGGTAGCGAGCGAGTGTGTATACCAGAAGATCAGGAACTCTAGAAGAATTCAGATTTTTAACACGAGAGTAAACGTAAAAAGAAGGTTTTACAAGACTCACGTTAACAATATTGCAGCAGTACGCACACAATCGAAGCGCAGTAAGGATGGCTAGTGTAACTAGCAAGAATACCACGAAAGCAAGAAAAAGAAGTACGCTATTAACTATTAACGTACCTGTCTCTTCCGAAACGAATGAGTACGTGTGCGACGTGTCTCCTACCATCGAATCCTCTTAGTCT
+
5<>>@B=BBCCCCCBBBBCGECCBB?BBC@@@A@997;<AACADCC?DC?C?CCCDCDBB5B>BCDCCCCEEFF>@A@AAAA2AA?B=BBB9BCB@CCFCBBBBB@C@CC@DCB>BBBBBBBBCC@@@AA@A?ABBF?BBCCDBBB@GBDAB?BDCCCC::9;BBBBB?BB@AAA>@@998-9993::9::(9:19>@@ACBBB?B?DHBB@B>9:;AA?ADBBBBB@D?BBD>BBB@BBBBABCBBB?989BABCBBBCC?BBB?CCCCD@BB@>@>?A?<::
@ATNG8:05159:01584
GATGGTAGTAGTACACTAGTCATACCAGAAGATCAGGAACTCTAGAAGAATTCAGATTTTTAACACGAGAGTAAACGTAAAAAGAAGGTTTTACAAGACTCACGTTAACAATATTGCAGCAGTACGCACACAATCGAAGCGCAGTAAGGATGGCTAGTGTAACTGCAGAATACCACGAAAGCAAGAAAAAGAAGTACGCTATTAACTATTAACGTACCTGTCTCTTCCGAAACGAATGAGTACTATAGACTATCTGAGACTACCATCGAATCCTCTTAGTCT
+
:<<=?BCBBBA@?@DCCDDEDCBBC@CBB@BC@@@B>B?BCCCCDC@CC@C@AA??@@@@0@?BBCBBCEFAAA<ACCDDGD0CC@C@CCC;CDD@BCCCCBBAC>A>BC@CBC@CDCACBCCCCCC@BBCD@CBBB?BCCBABBB<@=?BB@BCBCACCC?ACCCCCC?BBC=@@AAA<AAA?BCCDC3BB@BBBBCBCCC?A?BCCC>A>AABBB?BBBBBCC?C@???<?CC@???BCCCCCCCCCA@@AACCDCAAABB?BCBBB?CC?BAA<@A@@A
@ATNG8:05160:01610
GATGGTAGCTCTGCTCTGACTCTCGTACTCATTCGTTTCGGAAGAGACAGGTACGTTAATAGTTAATAGCGTACTTCTTTTTCTTGCTTTCGTGGTATTCTTGCTAGTTACACTAGCCATCCTTACTGCGCTTCGATTGTGTGCGTACTGCTGCAATATTGTTAACGTGAGTCTTGTAAACCTTCTTTTTACGTTTACTCTCGTGTTAAAAATCTGAATTCTTCTAGAGTTCCTATCTTCTGGTGTCGTCTATCATGTACTACCATCGAATCCTCTTAGTCT
+
?:<>@BBBBBBCCCBA@AAACAABB:69@BBB?BCDF@BB?B@CDCCCBC?BDCCCAD>BBCC@D?CDDEDDFCC@CCCBB3@@>@BCD>CDBB@BBD>BB9;:;CBC@BBCCDBBB@DBB?B?CCDBCBCC?CCCC?DABBCBBBBCCBBBBBB@CA@=AA=@=AAAACCDDB>@:::.9;@<99::;*:?=@@496@BBCB?9=299:9'9??AB?BACC@CFDCCBB@BAEDDCC?A?@>ABBBDCA@@DCBBBBCCCCC@BBBBC@DC?AAA@ABBBB
@ATNG8:05165:01599
GATGGTAGGCACTGCGCACACATCCCAGAAGATCAGGAACTCTAGAAGAATTCAGATTTTTAACACGAGAGTAAACGTAAAAAGAAGGTTTTACAAGACTCACGTTAACAATATTGCAGCAGTACGCACACAATCGAAGCGCAGTAAGGATGGCTAGTGTAACTAGCAAGAATACCACGAAAGCAAGAAAAAAGAAGTTACGCTATTAACTATTAACGTACCTGTCTCTTCCGAAACGAATGAGTATACACTCTCATATGACACTACCATCGAATCCTCTTAGTCT
+
;@::<@A?:C<544?A@@ABBCAAA>ABB>BBCCBA<@=AAB;;:B@CDADA@@@;;:::);@ABA;;;AA:::/9=;:999$9=9949:@4@CB>BCAA@@@0000;>>;@@A=AAAABBBBBBAAACBBA>AA@@<@@BCCAAA=A>A;;7<AAACDCC@??AABC@DC@BBB999BBA9?9939:9999%9@;:959AB@@?B=D=>?>@=B<@@C@@=@AAABBB@C?BCC>CDC<==B@@?BBBBBAAAAA@B@AAA887??>BBBBB@BB>BBB?BA?88
@ATNG8:05177:01589
GATGGTAGTGTCATATGAGAGTTGTACTCATTCGTTTCGGAAGAGACAGGTACGTTAATTTAATAGCGTACTTCTTTTTCTTTGCTTTCGTGGTATTCTTGCTAGTTACACTAGCCATCCTTACTGCGCTTCGATTGTGTGCGTACTGCTGCAATATTGTTAACGTGAGTCTTGTAAAACCTTCTTTTTACGTTTACTCTCGTGTTAAAAATCTGAATTCTTCTAGAGTTCCTGATCTTCTGGTCTACTACACTGTACTCTACCATCGAATCCTCTTAGTCT
+
@:>:=B;@ABCBBCCCCCCCCC@CCCCCC;;5;999/;B>A>BDCCCBC@CCDBB>A5<;,;599559;:?C@;;<<;';:9(4433(4>>>@CCC?CC:;;@BAA>BCDCDCCC?BBB@B>AABBBAAA?ABCC?BBBBBBBBB@BBCBAA=;=;;7;?;?=BBA@>>>??<?AA@A5@<A<A=>==,;;7;;*--3---986;8<HED.@@A??;?:<<5<=<===>=B7>=>>?@:??A;A@?@@@@?>>@?>>BC>>>A<?:::@;>><@@A<@>>>>
@ATNG8:05178:01627
GATGGTAGGTGCACATGAGTGTATCCAGAAGATCAGGAACTCTAGAAGAATTCAGATTTTTAACACGAGAGTAAACGTAAAAAGAAGGTTTTACAAGACTCACGTTAACAATATTGCAGCAGTACGCACACAATCGAAGCGCAGTAAGGATGGCTAGTGTAACTAGCAAGAATACCACGAAAGCAAGAAAAAGAAGTACGCTATTAACTATTAACGTACCTGTCTCTTCCGAAATGAATGAGTACGATGAGAGAGCTCTCTCTACCATCGAATCCTCTTAGTCT
+
CCB>?BED?BBBBBBBBCCKGCCCC?BBC@CCBBCB?C?BBCCCCC?CC?C?CCBBBCCC1C?CBBBDEFCBAA:@@>??B?0@B>C?BBB:BBB?BBCBBCC9989?BA@CBB?ABBBBBCBCCCCDCCCC@DBBB?CBBBBBBA?B?BAA>BBBDCCCC@CCCAA@?BC?A@A=>>A@>6>>><@BBBB3BC?CAAABBBBB?B@B=>@8;7:DCAA?AAAACCEADABBB=A@?<ABBBCCDBBBCBCCBBBB;::BBBBBB@BBBBB@BB?AAA?CB>>>
@ATNG8:05182:01612
GATGGTAGGTGCACATGAGTGTATCCAGAAGATCAGGAACTCTAGAAGAATTCAGATTTTTAACACGAGAGTAAACGTAAAAAGAAGGTTTTACAAGACTCACGTTAACAATATTGCAGCAGTACGCACACAATCGAAGCGCAGTAAGGATGGCTAGTGTAACTAGCAAGAATACCACGAAAGCAAGAAAAAGAAGTACGCTATTAACTATTAACGTACCTGTCTCTTCCGAAACGAATGAGTACTATGTAGAGCTCTATACTAATCGAATCCTCTTAGTCT
+
5<>>@BBC?;;9;9ACDBACCB@@B=BAB?A@?@@=;@<;;:CCCD>@@@DABBBBBCCC5C?CCCCBCCCBBB>BDAAAAA0AC?B?BBB9B;;9;;;;CBCAA>A?@@=@DD@CAAABBBDCDCCCBAAB=@;:;:@@ACCB?@<@=B;;:;BCCBBBD@CBBABC@BB?AAA;????=5<993:==>=,<A9?>BBBBAAA@F<??>>8=;@8==KACBBBECB?B?BAA9B;;6;@@A@AA:;:ABCBBBBBBA>>?@??9????@BB=;;;<AA888
@ATNG8:05183:01590
GATGGTAGTATCTGTCTACGAGAGCCAGAAGATCAGGAACTCTAGAAGAATTCAGATTTTTAACACGAGAGTAAACGTAAAAAGAAGGTTTTACAAGACTCACGTTAACAATATTGCAGCAGTACGCACACAATCGAAGCGCAGTAAGGATGGCTAGTGTAACTAGCAAGAATACCACGAAAGCAAGAAAAAGAAGTACGCTATTAACTATTAACGTACCTGTCTCTTCCGAAACGAATGAGTACTACTCTCAGAGACACACTACCATCGAATCCTCTTAGTCT
+
@@@@:@:@?>5669BFBBBGCBBAB<@BB@CCCCBB?B>@@CBBBDACC?C?BAA>?>>>.>>AABBBBBBBBB>BBCCCCC5CB@B?CDC;CCE?B:;<BBB;;8;@CGGGFC@BBBCFDBBBCCCCCCBB?BA@A@BBBCCCCB?C@C;;:;CBBBCBC@BBBCBB?BB>@BB;??ABA=AAA>AAAAA2AB@AAAABBAA>;><?@@D>D=?=B@A=@<;;@CD@C>ABC>BBB@BBBCBBBAADAABBBBA???BBBBBBA=AAC;;7;=9=??;>A@@?
@ATNG8:05184:01629
GATGGTAGCTCTGCTCTGACTCTCGTACTCATTCGTTTCGGAAGAGACAGGTACGTTAATAGTTAATAGCGTACTTCTTTTTCTTGCTTTCGTGGTCTTGCTAGTTACACTAGCCATCCTTACTGCGCTTCGATTGTGTGCGTACTGCTGCAATATTGTTAACGTGAGTCTTGTAAAACCTTCTTTTACGTTTACTCTCGTGTTAAAAATCTGAATTCTTCTAGAGTTCCTGATCTTCTGGATACACTCATGTGCACCTACCATCGAATCCTCTTAGTCT
+
A>?><@@DBBBBCCCA@@BBCCDCCAABEBBA>B@@@;@C?A?BDDCBBB@BBBCC?B@BBBB@CACEGCCBBBB@BFDEG5CC@CBBB;@@CB7;<B7;;;A>@<??@AA@@@<?@C@B?BAAAA:::?BCCE?CBCBC@@@AAAA@@??@=ACD@DC@C>BACCBCCBB>A<;;<.<>C>;<;;.;AAAC>AACBCBB@@?4;;::'9@@9979<@@?CBCCCDC?B?BBCCCC@CBC@BBEAAABCCBBBCCCC@?@@>@AABC@BB?BAA=@BB::
@ATNG8:05185:01591
GATGGTAGCTATACGTATATCTATGTACTCATTCGTTTCGGAAGAGACAGGTACGTTAATAGTTAATAGCGTACTTCTTTTTCTTGCTTTCGTGGTATTCTTGCTAGTTACACTAGCCATCCTTACTGCGCTTCGATTGTGTGCGTACTGCTGCAATATTGTTAACGTGAGTCTTGTAAAACCTTCTTTTTACGTTTACTCTCGTGTTAAAAATCTGAATTCTTCTAGAGTTCCTGATCTTCTGGAGATACACATGATACTCTACCATCGAATCCTCTTAGTCT
+
@:<<8@ABBB=CCDCCCCCCGGCBBBBBBBCC?BBCD>CCAF@@@@CBBB@DGDCB>@>ACCC@C@CAABACCCA?99898$7=4>ABB>BBBB?BBB?BB@A@BBDC?BBAAABBC@BBA<@<@@@@>>>><A;;::>=AAAAA???@AA????8:;;:===B<;;;<;B@@@<>>>AA6A=@:;;;::*:=::;1;:;;>>AA@@=@AAA/@?@@A=A<??7;;@@AAA=A;?>@@=>:>@C====AAAB?>>>>;;;;;;=>:>>>>@=A@=AAA=AAAAB
@ATNG8:05185:01622
GATGGTAGCGCATATCAGCGCAGCCCAGAAGATTCAGGAACTCTAGAAGAATTCAGATTTTTAACACGAGAGTAAACGTAAAAAGAAGGTTTTACAAGACTCACGTTAACAATATTGCAGCAGTACGCACACAATCGAAGCGCAGTAAGGATGGCTAGTGTAACTAGCAAGAATACCACGAAAGCAAGAAAAAGAAGTACGCTATTAACTATTAACGTACCTGTCTCTTCCGAAACGATGAGTACGATGAGATCTCGTGTGCTACCATCGAATCCTCTTAGTCT
+
449934549::9;;;;:999:;599)5:94>00)/:=8=006?AB>>=??7>5;<?:;::9$4399>999BA;;C8?=:::::$9?;?=@@<0<6616>>>=>;5924899.4983:<;;<====>;>9=@9:.5:5949;<:<;;;7<9@:;6;@@9:9AA9BAABBB;::?CA?<>=;;;577318<BCC1BA64438888886:4733828498=;94=/////;4:,/0737///999:4433383339;;373:344?==7=755:-52.779477/0/
@ATNG8:05191:01607
GATGGTAGCACGACACGACGATGTGTACTCATTCGTTTCGGAAGAGACAGGTACGTTAATAGTTAATAGCGTACTTCTTTTTCTTGCTTTCGTGGTATTCTTGCTAGTTACACTAGCCATCCTTACTGCGCTTCGATTGTGTGCGTACTGCTGCAATATTGTTAACGTGAGTCTTGTAAAACCTTCTTTTTACGTTTACTCTCGTGTTAAAAATCTGAATTCTTCTAGAGTTCCTGATCTTCTGGCTCTCGTAGACAGATACTACCATCGAATCCTCTTAGTCT
+
5;;=?CCDBBBBAC@AACBBBAA@CBBBBBBB@CAAA>BIGF?BBCBCCC?CBBAC@C@CCCC?B?BCBCBCCAA>ACCBC3BB?CC?A8@0009@@@@BF@BBBA@?9??AAADAA=AA>:>;>>@@?;<<=A@@@7;;A???@???AAA:::<9<===AA<A;@?DA@A??@<===AA5A=B=@@@@@/>>9::3:@???A>=>>:>>>?/>888>;>;>>;>CCD===<A<@@@@@?<?@@<@@>>>@@>@<;;BB=<>>>><99:::5:=:?>>:>A;;;
@ATNG8:05191:01623
GATGGTAGCTCGCTGATGATATCTCCAGAAGATCAGGAACTCTAGAAGAATTCAGATTTTTAACACGAGAGTAAACGTAAAAAGAAGGTTTTACAAGACTCACGTTAACAATATTGCAGCAGTACGCACACAATCGAAGCGCAGTAAGGATGGCTAGTGTAACTAGCAAGATTACCACGAAAGCAAGAAAAAGAAGTACGCTATTAACTATTAACGTACCTGTCTCTTCCGAAACGAATGAGTACTGTATCTATGTGTGCGCTACCATCGAATCCTCTTAGTCT
+
B@?<<::9:::::5549559BCCCCBEBA?BBBBBC@C@BA@@B?@::;478<<=@=>?>)?8@@?B@@@@9:9,:>;;;;;);?;=4::9&5@D=CCCEBBBBB@C=@A<@;;69?B?A;;::CAAA@:955:>AA<@;;:A::9=B;@::4:@>:>?9:6:CCABB@BA@<@?299<==5;8819<?>@1?C>7748<==9<3:3999<;A<;;ACC>BB@@@@@=>=?><5;7717733737>AA7777877;88333;99:7777::6:@;?>>:=CBCC
@ATNG8:05195:01595
GATGGTAGTGATACAGATCAGACACCAGAAGATCAGGAACTCTAGAAGAATTCAGATTTTTAACACGAGAGTAAACGTAAAAAGAAGGTTTTACAAGACTCACGTTAACAATATTGCAGCAGTACGCACACAATCGAAGCGCAGTAAGGATGGCTAGTGTAACTAGCAAGAATACCACGAAAGCAAGAAAAAGAAGTACGCTATTAACTATTAACGTACCTGTCTCTTCCGAAACGAATGAGTACGAGAGTCAGAGCATAGCTACCATCGAATCCTCTTAGTCT
+
ABCC@DAAACCCCCDABBCCBCCCCACCD@@@@AAA>B?BBCCCCB>BB>B=@@>97999)8:@ACB>>?AAA?9?>@???@0?A?C>BBB;BEI@CBCDDDDA@=@?BBACCD@BBBCCCBBCCCCCCCCD@CCCC?BBCBAAAC?B?B@@?@DCCCCCC@CBBAAA?BB?BBB=@@999,9>>=ABBBB3CC?BBAACCC@@;?;;=BB>D=B?CCB?BBBBABD@CABBB<AAA9::CECCBCCCABABCDAAA???ACCAA=A??@D=@@<;;:;@BBBB
@ATNG8:05197:01595
GATGGTAGCTCACGTACGTCACACGTACTCATTCGTTTCGGAAGAGACAGGTACGTTAATAGTTAATAGCGTACTTCTTTTTCTTGCTTTCGTGGTATTCTTGCTAGTTACACTAGCCATCCTTACTGCGCTTCGATTGTGTGCGTACTGCTGCAATATTGTTAACGTGAGTCTTGTAAAACCTTCTTTTTACGTTTACTCTCGTGTTAAAAATCTGAATTCTTCTAGAGTTCCTGATCTTCTGTCTCTCGTAGACAGATACTACCATCGAATCCTCTTAGTCT
+
5<<>@BCBCCCCBCBLCBBCCDCBAABDBB@B?ACED>CCAD@CCCBBBC@ECBBB@B?BBBB?B?CBCBBCBCC?CCCCC3CC?CBBB<AAAA>@@?=@C<???ACC<??BACCCC<?>A<A<@@A>>>>A=??@@7;;>;;;====>>=;;:<78889==:?<???AB>>>@7;:?AA3><>=A=@@>,66:99+//<<9::;;;:??>=.9888>9>8>><A@A@B;>:=9?A888?;@:8:<;;;==>@DBAAAAAAA===:;;;@A=BB<??@<???AA
@ATNG8:05150:01655
GATGGTAGGACGAGCGTCTGAGAGGTGCTCATTCGTTTCGGAAGAGACAGGTACGTTAATAGTTAATAGCGTACTTCTTTTTCTTGCTTTCGTGGTATTCTTGCTAGTTACACTAGCCATCCTTACTGCGCTTCGATTGTGTGCGTACTGCTGCAATATTGTTAACGTGAGTCTTGTAAAACCTTCTTTTTACGTTTACTCTCGTGTTAAAAATCTGAATTCTTCTAGAGTTCCTGATCTTCTGGGTGCGCTACAGTCTCTCTACCATCGAATCCTCTTAGTCT
+
@?@;?BFE?BBCC@?@BBBBCCBB?BBBBDBB@BCCC;AA@C@CAAACCC@CCCCC@CADCCC?C@CEDCCCCCC@CDDDD1BB<A@A?:?C@@>BBB?BD?AAACCC@CFCCDDCC@CCC?C?CCBBBBAB@BBBB?BCCAAABBCBCCCBBBB?BCC@CC@C?CBCDBBBCC;?:9:9.:>B>?@@@@0@BBCC=BBCECCCAAA@CFED2CBBCD@C@CC?BCCCCA@<A?AAACCC=A@AB>BDCCCBBBBDCCCCCCCCCBCCCBB?AEABBA@BCB??
@ATNG8:05152:01667
GATGGTAGCGCGACGAGCGTAGACCCAGAAGATCAGGAACTCTAGAAGAATTCAGATTTTTAACACGAGAGTAAACGTAAAAGAAGGTTTTACAAGACTCACGTTAACAATATTGCAGCAGTACGCACACAATCGAAGCGCAGTAAGGATGGCTAGTGTAACTAGCAAGAATACCACGAAAGCAAGAAAAAGAAGTACGCTATTAACTATTAACGTACCTGTCTCTTCCGAAACGAATGAGTACGATGAGAGAGCTCTCTCTACCATCGAATCCTCTTAGTCT
+
>DD?@BCB@AACDCCCCBCCEC999:;CC@CCCC9989??>@::;B@AA?B?AAA==<<<,<;@BB??@ABAA@8>>:;;;.4@<<8BBB9BCDADCCICCC;:6;>BC@FCC?BBCABBDCBBAABGBBB@BBCD?AABCCBBB@C?B@A>@CCBCCCC@AAAAAA@DC?AAB<@@BAA;???:?@???/993:AAABE@@?;@=D???;A=ABDBC@ADBAAADAD>AAC=AAA?BBBBBBBBB>>>CBBBBBD>>>@@@@A<A>>>A<AA;>>>=@?@AA
@ATNG8:05156:01667
GATGGTAGTATCTGCACACTCTGTCCAGAAGATCAGGAACTCTAGAAGAATTCAGATTTTTAACACGAGAGTAAACGTAAAAAGAAGGTTTTACAAGACTCACGTTAACAATATTGCAGCAGTACGCACACAATCGAAGCGCAGTAAGGATGGCTAGTGTAACTAGCAAGAATACCACGAAAGCAAGAAAAAGAAGTACGCTATTAACTATTAACGTACCTGTCTCTTCCGAAACGAATGAGTACTACTCTCAGAGACACACTACCATCGAATCCTCTTAGTCT
+
9978;9<ABDBBCBBCBCCCCC@CC@CCC?AABBBA=@=@@CAAAC@CC@CA?<=99888)::==@??>@??>@898;;:9:':>;=2999&5==9@CCDBCBBB?C@BBA@@@<@@@ABBBBBJGFCCCEE?CB;;6<AAABBBC?@<@00-0@B@A@BC?BAB;:;@CB?BBA<>?BAA;999;:9:::(:@<ABBBBBBB>;?;>BAA3818=??<6<000>>@=B>AAD>C::7::9>@@@BBBBBBBBBCAA@@=;;<77/5777<755,57:49????
@ATNG8:05157:01637
GATGGTAGTATCTGCACACTCTGTCCAGAAGATCAGGAACTCTAGAAGAATTCAGATTTTTAACACGAGAGTAAACGTAAAAAGAAGGTTTTACAAGACTCACGTTAACAATATTGCAGCAGTACGCACACAATCGAAGCGCAGTAAGGATGGCTAGTGTAACTAGCAAGAATACCACGAAAGCAAGAAAAAGAAGTACGCTATTAACTATTAACGTACCTGTCTCTTCCGAAACGAATGAGTACGTGTGACGTACGTGAGCTACCATCGAATCCTCTTAGTCT
+
;989?@@AB@@@AAAB;99B>CCBC?BBB=AABBBLADACABBCCC@CD@C?BAA99999):<ABABAAAB::9,9>;;<;;$9939.555&5>>:?C>DDBB@>:@<@@=@BB@CBA@@@CCCCCCBBBCC@BBBB@C@@@BBBC?B=A::6:@BBCDCC?BBCABA@BB?BBB?BBEDA8?9:3::999.9A?CBBBABBCB=B;??A@8<8==ABB?@AABBCL@C?BBC>BBB?CBBBCA@@999?@@CBBBBBAAABBBB?AA@90)0:5000+00==>
@ATNG8:05158:01673
GATGGTAGTACATGATAGACGACACCAGAAGATCAGGAAACTCTAGAAGAATTACAGATTTTTTAACACGAGAGTAAACGTAAAAAGAAGGTTTTACAAGACTCACGTTAACAATATTGCAGCAGTACGCACACAATCGAAGCGCAGTAAGGATGGCTAGTGTACCTAGCAAGAATACCACGAAAGCAAGAAAAAGAAGTACGCTATTAACTATTAACGTACCTGTCTCTTCCGAAACGAATGAGTACGAGAGTCAGAGCAGAGCTACCATCGAATCCTCTTAGTCT
+
A@@A8=699@;;@ABDDBCBBBA?>6955.555999.55)59;;;972//)/)////999999$95;:;;>==<A@@:A:;;HHM5DF@B@ABC9BBB@CFAAAAA:949=??=?AA>???=@;;;BBCDCBBBC@BAA@=@@BBBBCB@C@CAA?ACCCCCBBB@CBA@@?BB?BCC?BBAAA;@@A=@ABBB3BD?BBBBAAAAA>@=AA@@=A>@>CCA?ADBBCDCAC>BBE?BBC?;;;BBBABCBA>????DABABAAAABB?AAACC?9949>=9>CBA@
@ATNG8:05159:01639
GATGGTAGCTCTGCTCTGACTCTCGTACTCATTCGTTTCGGAAGAGACAGGTACGTTAATAGTTAATAGCGTACTTCTTTTTCTTGCTTTCGTGGTATTCTTGCTAGTTACACTAGCCATCCTTACTGCGCTTCGATTTGTGCGTACTGCTGCAATATTGTTAACGTGAGTCTTGTAAAACCTTCTTTTTACGTTTACTCTCGTGTTAAAAATCTGAATTCTTCTAGAGTTCCTGATCTTCTGGTGTCGTCTATCATGTACTACCATCGAATCCTCTTAGTCT
+
@@CC@BBBB@B;;9BBBBBBCBBBBDCBCB;<8;BBB=CD@B@BCBDCCC@BCBAA=A?BBDD@C@CCCCBAABGAEDCDD5BB?B@@@=@CCD@DCFAEE@BBBBBCADBCBCDDE>BBFAM@BBBCBBCB@DDDCG=BAAACBC@@@;;<<;@BBBABB?C@CCBCCCAAA=AA?@@0A6;6;CCCC1;;CCC7;;BBBAB;;;5:999$4;;4466=>B@BCCCCBB?B?:99AA@?@:;6;;;;BB@@@BBBCDBBCEDC?BACCC>AA?CCE?BBBDE
@ATNG8:05168:01636
GATGGTAGAGAGACTGTAGCGCACCCAGAAGATCAGGAACTCTAGAAGAATTCAGATTTTTAACACGAGAGTAAACGTAAAAAGAAGGTTTTACAAGACTCACGTTAACAATATTGCAGCAGTACGCACACAATCGAAGCGCAGTAAGGATGGCTAGTGTAACTAGCAAGAATACCACGAAAGCAAGAAAAAGAAGTACGCTATTAACTATTAACGTACCTGTCTCTTCCGAAACGAATGAGTACGAGAGTCAGAGCAGAGCTACCATCGAATCCTCTTAGTCT
+
@;;=?BB@;;::<<95:@@AB?AA@8@AA=A;;;BB=A=555444:.33-3288333999'=6>>?@?AA@:99,9<>9<<<+<@:@:===0<<@>BB<<:CBBB?B@DC@CDD?BBABDCEFDCAAACCBB?CECC>A@BBBAAA?C?BBB@BBBBC@@A@CCBC?@>?B=>>B>A>@?>2777.7?AAA1@@<?@AABBD==:==DAAA5838=A@@=@BACCCC?C?BBD>BBB>BACBBCBCBAA>>>B@A@ABCAAA@@?A>>=>>;>>;>?>:?BA@@
@ATNG8:05174:01641
GATGGTAGCTCTGCTCTGACTCTCGTACTCATTCGTTTCGGAAGAGACAGGTACGTTAATAGTTAATAGCGTACTTCTTTTTCTTGCTTTCGTGGTATTCTTGCTAGTTACACTAGCCATCCTTACTGCGCTTCGATTGTGTGCGTACTGCTGCAATATTGTTAACGTGAGTCTTGTAAAACCTTCTTTTTACGTTTACTCTCGTGTTAAAAATCTGAATTCTTCTAGAGTTCCTGATCTTCTGGGCAGACTCTCACACGCCTACCATCGAATCCTCTTAGTCT
+
;;==@CBBBAABBBCBCCCCICC>AA@?=<00)/00/(/>8C;C?CDDBB@BFCICAD@ECCC8;49;<@=CCCK@BBCCC5CB?C@@@;@ABB9;;B=BD89:9BCCADDAAA@AA@BBC@B?DCCCCCCC@C@@AACCBBBBAAA@@@@@@AA?A@@<AC?A?CEDCDCCCE5;;;;;.;>C?FGDGC1ABAAB;ABCCDCC;;;=@@A@,@AA;;9;@CD?AAB@A<;7<>AAABBB?@@CE>D;<;BBBC@AAA<<;6;;@=A@@@@;@B?@@???@@AB
@ATNG8:05181:01674
GATGGTAGTGTGTCTCTGAGAGTAGTACTCATTCGTTTCGGAAGAGACAGGTACGTTAATAGTTAATAGCGTACTTCTTTTTCTTGCTTTCGTGGTATTCTTGCTAGTTACACTAGCCATCCTTACTGCGCTTCGATTGTGTGCGTACTGCTGCAATATTGTTAACGTGAGTCTTGTAAAACCTTCTTTTTACGTTTACTCTCGTGTTAAAATCTGAATTCTTCTAGAGTTCCTGATCTTCTGGAGATACACATGATACTCTACCATCGAATCCTCTTAGTCT
+
<<>?>B@BBBBBCDDDCDC;=;CBAAACCBAA>A???9?C@C@CCBAAAD@DCCCC@DACCCC?C@ECCCD;;;G@BBBBB0A@=@ABB;BB?@;>9;59@:9:9CCCADCCCCBAA=AA@=A=@BCD;;;G@CBDD?AAACCBA@BA@A@ABBC@CAA?AB@C@BBCCBCBCC@CCCDD9C@B?;;;;;.;BBBD?E@@AB@AA<;5;;<.;BA<<:;ACEACCBCCAA>A>BBBCBC;<<EADGCCCCCCCA@@BBBBCBBB?AABCB?BE@B@A=@@@@B
@ATNG8:05182:01668
GATGGTAGCACGACACGACGATGTGTACTCATTCGTTTCGGAAGAGACAGGTACGTTAATAGTTAATAGCGTACTTCTTTTTCTTGCTTCCGTGGTATTCTTGCTAGTTACACTAGCCATCCTTACTGCGCTTCGATTGTGTGCGTACTGCTGCAATATTGTTAACGTGAGTCTTGTAAAACCTTCTTTTTACGTTTACTCTCGTGTTAAAAATCTGAATTCTTCTAGAGTTCCTGATCTTCTGGGATGTGTGCGCAGTGCCTACCATCGAATCCTCTTAGTCT
+
>@><?CDCCBBB=BBBBCC;9;?@DDCCBBBB@BA@B>BC@CBBBBCDBB?BCBBB@B@BCCC?B?BBBBBBB??=?AA?A1@@:@99.9<@@A?BBB?BB798?BBB?BBBBBCBA;@AA;C:?=>>>>>?;AAAA5;;A;;;??AAAAA>>>><AAA=AA<A<@@???@@@@;>>BDD5A=A=?;::9*:;676*//<///=>===@@@@/@BBBA=A;AA=AA@@>==:=;??@???<AAAB:B<;6@///=;=;@::4:::5;?>>><??7;<?<?A>>>
@ATNG8:05191:01662
GATGGTAGCAGACGTGACAGAGCGCCAGAAAGATCAAGGAACTCTAAGAAGAATTCAGATTTTTAACACGAGAGGTAAACGTAAAAAGAAGGTTTTACAAGACTCACGTTAACAATATTGCAGCAGTACGCACACAATCGAAGCGCAGTAAGGATGGCTAGTGTAACTAGCAAGAATACCACGAAGCAAGAAAAAGTAAGTACGCTATTAACTATTAACGTACCTGTCTCTTCCGAAACGAATGAGTACGATGAGATCTCGTGTGCTACCATCGAATCCTCTTAGTCT
+
7:::477094449:::0/////7::)5555)5////)/393677//)/:69;6:499887777$3,39999:33/3=;13344444$4;6;.555&5559====99555.4.44.4==8>>>;;;=A::9;;@;55.4444.4<8>>???6<7;44.4449;44404339;;4::8<@;.3333,3//(-8999+---0---668555/50555538255666:>>>BB==:=9<<=3;43-333337996////8833396/.....7478855058288939<433
@ATNG8:05195:01661
GATGGTAGTGTGTCTCTGAGAGTAGTACTCATTCGTTTCGGAAGAGACAGGTACGTTAATAGTTAATAGCGTACTTCTTTTCTTGCTTTCGTGGTATTCTTGCTAGTTACACTAGCCATCCTTACTGCGCTTCGATTGTGTGCGTACTGCTGCAATATTGTTAACGTGAGTCTTGTAAAACCTTCTTTTTACGTTTACTCTCGTGTTAAAAATCTGAATTCTTCTAGAGTTCCTGATCTTCTGGGATGTGTGCGCAGTGCCTACCATCGAATCCTCTTAGTCT
+
DAA<@B>BAB@;9:@>AAABBBBBBBBAAB;;7;BBA;BD>@>ABCCCCC?BACCCAC=CCCCAD?CBBACCDCC>BBDD;CC?BBCC>DDCC@BCB@CC?;:;BBC@CCCCCCCC?BBC@C?CCCDABAD@CCBB>@ACCCBBBCCCCCCBBB@CCC@BB@B>@AECDDFA@;@;;;;.;@A=;;;;;*;BBDE=BACABBDIEE8;;<;*;AAAC@CEGD?CBCCBBB@C@BBBDBB@BCCC>C;;;ABBBA@AAAAF@CCC?@@B@@=@C@@@@?ABBCB
@ATNG8:05148:01694
GATGGTAGCGCACACATAGATACAGTACTCATTCGTTTCGGAAGAGACAGGTACGTTAATAGTTAATAGCGTACTTCTTTTTCTTGCTTTCGTGGTATTCTTGCTAGTTACACTAGCCATCCTTACTGCGCTTCGATTGTGTGCGTACTGCTGCAATATTGTTAACGTGAGTCTTGTAAAACCTTCTTTTTACGTTTACTCTCGTGTTAAAAATCTGAATTCTTCTAGAGTTCCTGATCTTCTGGTAGAGCGTGCATATATCTACCATCGAATCCTCTTAGTCT
+
:<<>?BB@?@BCCCCCCCECBBBBCCCCCCCD@BBBC=CC@D@BCCCCCC@BCCCC@C?CCCC?B?BCBBBABBB?BBCCC3CC;<;BD=@@@B>BBB?CC9;:ACCD?BBCCCCDD?BBB?C@DDCCBCCC?BBCDACBBBCCBBCCCCDBBBB@DBB>BC?C?ABCCCCCBA<?@>@>7@;@;@BCCC5CCCBB>BBCCCCCCCC@DCCC5GBBCC?C@CB@CDDDBA@?@@BBBDCC?A@D@CCCCCCCBB@@@DCCCBBBB?A@B@@>@D@BBB?BBB??
@ATNG8:05149:01713
GATGGTAGGCGAGAGTGAGACGCAGTACTCATTCGTCGGAAGAGACAGGTACGTTAATAGTTAATAGCGTACTTCTTTTCTTGCTTTCGTGGTATTCTTGCTAGTTACACTAGCCATCCTTACTGCGCTTCGATTGTGTGCGTACTGCTGCAATATTGTTAACGTGAGTCTTGTAAAACCTTCTTTTTACGTTTACTCTCGTGTTAAAAACCTGAATTCTTCTAGAGTTCCTGATCTTCTGGTATACACACTCGCTCGCTACCATCGAATCCTCTTAGTCT
+
>:8:;@AA>AABBBBBICCB96666?CEHFCC@BFEDDAGA@@ABBBB@BBABA=@=@CCC@C@?????CBBA<7777(786?>>>:?AAC=??A?@?>>>>BBB>B>>>@BBB<::>:>:>D>>;;;C<A=;;5;==>889B@@@@>;;:=8<=>:==:=8=>>>>??EG<?====/=8=:=?BBB/>>AAA8>>@@A@A@@@:>>==/>7;;D=A=@@<A@A===>=@=A>>>::7:;:>??>=>AAB@>>==@@@@@@?:<::;;5;=5;;B=@@>>>
@ATNG8:05151:01686
GATGGTAGAGTACAGTGTAGTAGACCAGAAGATCAGGAACTCTAGAAGAATTCAGATTTTTAACACGAGAGTAAACGTAAAAAGAAGGTTTTACAAGACTCACGTTAACAATATTGCAGCAGTACGCACACAATCGAAGCGCAGTAAGGATGGCTAGTGTAACTAGCAAGAATACCACGAAAGCAAGAAAAAAGAAGTACGCTATTAACTATTAACGTACCTGTCTCTTCCGAAACGAATGAGTACACATCGTCGTGTCGTGCTACCATCGAATCCTCTTAGTCT
+
A@@=@DBABCDCDCCBCFCCCCCCC@CCC@CCBCCC@C?CBCBBDC?CC?C?CBBBCBBB3B?BBBCCBA@BBB;AABCDDD2BC?C@CEC;BAA?ACCBCCB@@>@?BC@BBB@BAACBCBBDDCCCBBBC@CCCE@AAABBBBB@C@C@@>@BBCCCCC@BBBAAA?BB?>>?;??@@@9@>>9999999%9A<@:9:BB>>>>D=D@@@:>:>@CCD?BCCBC@?=?>ACC=AAA>AABEBBBBBBCCBBCCCBBBCBBBCCC?AAABB?BB?AA@@CDBAA
@ATNG8:05156:01683
GATGGTAGTATCTGCACACTCTGTCCAGAAGATCAGGAACTCTAGAAGAATTCAGATTTTTAACACGAGAGTAAACGTAAAAAGAAGGTTTTACAAGACTCACGTAACAATATTGCAGCAGTACGCACACAATCGAAGCGCAGTAAGGATGGCTAGTGTAACTAGCAAGAATACCACGAAAGCAAGAAAAAAGAAGTACGCTATTAACTATTAACGTACCTGTCTCTTCCGAAACGAATGAGTACTGTATCTATGTGTGCGCTACCATCGAATCCTCTTAGTCT
+
:<==ACCBBAABBABCAABCCCCCC@DAA?ABAB@@=@>A@@BBAB@AA?A?????<<<<,=:?@AAABAA:99,9@;;;;;*9:24.555&5::9<<<>CA@@@C@AA>@@@<@??@@CDCC;;<GDCCC?A@BB>@@AA@@@B?B?@;;7;AA@AAAB@CABABB?BB?999<@@@@B=A@>9:9999:%:@;>979?A@?;5::9777.5.57@CC@BB999?@@A799<677717333:??BB=<===<?@B=C==;;:88488899177055619????
@ATNG8:05159:01729
GATGGTAGCTCACGTACGTCACACGTACTCATTCGTTTCGGAAGAGACAGGTACGTTAATAGTTAATAGCGTACTTCTTTTTCTTGCTTTCGTGGTATTCTTGCTAGTTACACTAGCCATCCTTACTGCGCTTCGATTGTGTGCGTACTGCTGCAATATTGTTAACGTGAGTCTTGTAAAACCTTCTTTTTACGTTTTACTCTCGTGTAAAATCTGAATTCTTCTAGAGTTCCTGATCTTCTGGGTCTCTCTCTCACGCACTACCATCGAATCCTCTTAGTCT
+
9;;=@CFBBDABBBA=@AACDA@ABBCCCCBC@BBCC=CB?B@CCCCCCC@DCBBA?@?AAAA?A@ABBBDBBDC?BBBBB3BC<@@CD=BABB>BB?<??000;@@@;@BCACC;;8???:;=DB>>>AAB>BB==188==::;?A>>>>;;;@=;;;=;;7;;@@;<:D?;;69<<>@2>9>487888(8<////'//9//.66-....&.7879492..-.99966627-./98;;688@@7A;>>@<;;B@@@?@AAA??6;;=>?;>@=A>>:=A==>
@ATNG8:05163:01713
GATGGTAGTATTGAGCTCTACATAGTACTCATTCGTTTCGGAAGAGACAGGTACGTTAATAGTTAATAGCGTACTTCTTTTTCTTGCTTTCGTGGTATTCTTGCTAGTTACACTAGCCATTCCTTACTGCGCTTCGATTGTGTGCGTACTGCTGCAATATTGTTAACGTGAGTCTTGTAAAACCTTCTTTTTACGTTTACTCTCGTGTTAAAAATCTGAATTCTTCTAGAGTTCCTGATCTTCTGGGTGGCTACAGTCTCTCTACCATCGAATCCTCTTAGTCT
+
C@@<;CCCCCD@CC;;9:69<ABACBBBA@@C?CBBB=BC?B@CDBCB??<@;;9@;@;989?=@;B@@BBB<<<6=====+888==BB<@@@B499@;@A4::8>>?177<=@=<;5//)/5838;?>>::::?=??;<=<778=;;;?>>=88808:<8;;4:2799>>>>@=477777*7494;8;;;,88667)//:///9887<@CDC.9>>88274<<8>=<D99:8=:====;;577;;1//*/89<=>@A???AB==:=;;;=5;;7;;;5;;A??
@ATNG8:05164:01682
GATGGTAGCGCGACGAGCGTAGACCCAGAAGATCAGGAACTCTAGAAGAATTCAGATTTTTAACACGAGAGTAAACGTAAAAAGAAGGTTTTACAAGACTCACGTTAATAATATTGCAGCAGTACGCACACAATCGAAGCGCAGTAAGGATGCTAGTGTAACTAGCAAGAATACCACGAAGCAAGAAAAAGAAGTACGCTATTAACTATTAACGTACCTGTCTCTTCCGAAACGAATGAGTACTGCTCTCACTCTCGCCTACCATCGAATCCTCTTAGTCT
+
4<<=?BB<54994555599;<666@8;;<7<666BC@D@CD<;;BD@BA>A?AA?9=;;<,<:8;8:37/:666.///////$/:3:)///&///)/9777;554372//)///)//7/555//7///::::7>@@A?@@?BBAAA<@=A@@@BBB;;;@<??????<?>?BBA>777;6788,//699,660///::;88<38/7725-2055=?@<?@@BCCA?A<>>A=?9949=<<>?@@BABBB>>>C899BB>A@C<@A8887<=9:7818;;>?
@ATNG8:05167:01686
GATGGTAGTATAGAGCTCTACATAGTACTCATTCGTTTCGGAAGAGACAGGTACGTTAATAGTTAATAGCGTACTTCTTTTTCTTGCTTTCGTGGTATTCTTGCTAGTTACACTAGCCATCCTTACTGCGCTTCGATTGTGTGCGTACTGCTGCAATATTGTTAACGTGAGTCTTGTAAAACCTTCTTTTTACGTTTACTCTCGTGTTAAAAATCTGAATTCTTCTAGAGTTCCTGATCTTCTGGGCTGCGCTGATATGCGCTACCATCGAATCCTCTTAGTCT
+
<<<<>A<ABCBB@@?>@666>>>ABBBACD9;6:?@@9@C=A7;:@A@AA=ABA??=??AA??=@@BBCCBBBBB?AABAA/:81:989.9@@@:??@<@A<99:BAB?CBB>@@@@;??D=D=B>>=>8888=><<7///5557979;;;9777.//:6//)//678:8///5453366*8)/+/999;+;=<;<0;;>;;;=<:;7;BBB/B;;;>8=4;;5;==A>>>=B<>>;;;>9;777.7///::==@@@@@A@@@A@7;;>A=9@@9:::///===
@ATNG8:05167:01722
GATGGTAGGCGACATACATACGCGCCAGAAGATCAGGAACTCTAGAAGAATTCAGATTTTTAACACGGAGAACATAAAAAGAAGGTTTTACAAGACTCACGTTAACAATATTGCAGCAGTACGCACACAATCGAAGCGCAGTAAGGATGGCTAGTGTAACTAGCAAGAATACCACGAAAGCAAGAAAAAGAAGTACGCTATTAACTATTAACGTACCTGTCTCTTCCGAAACGAATGAGTACAGAGAGTACGATATGTCTACCATCGAATCCTCTTAGTCT
+
><>>ACEC?B@A@CECCCCCA@?CF?BBD>CCECAA?A@BCDCBBB?AD@D@ECF@@@??1@@CC@A=AAC-///////)/<8>5;;;.:==8=====DCBB?A?@A?ABB?BBBBCCCCCCBCB@@?B@BBCC@BBBA??>?9@>A@@=@CCBBBBB?BCBAAA?BB?:9:499<<?8?@@<AABBB3BC?A??;===>?;>;>??A<><>@CBB?B;;:?@C?C@CCC>CBB?BBBBBBCBBBBBBCAABBCCAAA>::C=@@@@@=AA<:::=A@@@@
@ATNG8:05168:01700
GATGGTAGCGCACACATAGATACAGTACTCATTCGTTTCGGAAGAGACAGGTACGTTAATAGTTAATAGCGTACTTCTTTTTTCTTGCTTTTCGTGGTATTCTTGCTAGTTACACTAGCCATCCTTACTGCGCTTCGATTGTGTGCGTACTGCTGCAATATTGTTAACGTGAGTCTTGTAAAACCTTCTTTTTACGTTTACTCTCGTGTTAAAAATCTGAATTCTTCTAGAGTTCCTTATCTTCTGGACGACGCGCACTGACACTACCATCGAATCCTCTTAGTCT
+
-7//)/9///>A@@;;;DCCAAADDCBCDA;;5;;;;/4;394;<<AABC?AA@@D@D@CBBB?B>A@@BCCC;;6;@AA@A(;;4;;;;;.;?@@;@:=:00,/0A@@C@CCCBBA:;9;BB@C@BBDCBAAA?BB@@=@ACDBBCBBBA@;;;;;?B@@?AG@H?CBCCBABCB=@@BBA7A<@<;;;;;*;@?@@0:;BBBBD@@@5;;;:*9::ABACACC@CCBBABB?B@C@A@BB;;;E?A@;;;BBBBB:;:DCBBDAA?ABCBC@CC@CBB?ABB;;
@ATNG8:05170:01727
GATGGTAGGCGACATACATACGCGCCAGAAGATCAGGAACTCTAGAAGAATTCAGATTTTTAACACGAGAGTAAACGTAAAAAGAAGGTTTTACAAGACTCACGTTAACAATATTGCAGCAGTACGCACACAATCGAAGCGCAGTAAGGATGGCTAGTGTAACTAGCAAGAATACCACGAAAGCAAGAAAAAGAAGTACGCTATTAACTATTAACGTACCTGTCTCTTCCGAAACGAATGAGTACGTGTGCGACGTGTCTCCTACCATCGAATCCTCTTAGTCT
+
<545:B:?<@<54:;;;ABBC<;;B?CBC@CCDBBC@B@BCDDCCC?@@6;6;AAABBCB2C@DCCBJEDCBCD>;;;@@@B1@C@F@CCC7B<;8:CBBBCDBD>B=@@=A;;6;@@@AABCDBDDC;;;A?ABBB@C;;;CDCC@C@C;;:;CFABBCB?@@@;;;@CB?:::6::@BA9@A@<@@@AA2@A?A@@AAABBB?B@BBBC?C???CCDACDDCCCB@B?BAB<B;:6;@?DCCDBBB???AB???BBBBB?AAB;??ABA?AB>==?<@A@==
@ATNG8:05172:01723
GATGGTAGGAGACACGTCGCACACGTACTCATTCGTTTCGGAAGAGACAGGTACGTTAATAGTTAATAGCGTACTTCTTTTCTTGCTTTCGTGGTATTCTTGCTAGTTACCTAGCCATCCTTACTGCGCTTCGATTGTGTGCGTACTGCTGCAATATTGTTAACGTGAGTCTTGTAAAACCTTCTTTTACGTTTACTCTCGTGTTAAAAATTCTGAATTCTTCTAGAGTTCCTGATCTTCTGTGTCGTCTATCATGTACTACCATCGAATCCTCTTAGTCT
+
5>>>?BBB@BCBBC@:;;??BCCBBBBBABBHAGICC?CB@B@@@@BB@@<?B>=<<A000;?6?<?@CEECBBA?=;?=5=<;@9992:@AB=?@C@CC?B>>?BB?BC?BA>>9000<?;@=77<///379;@;>::;:9?>?;;;==A;;5;@?:>><A<@:;;?::7<6;5666,66=98888)5:AAF5>>@=?:>:5516666(7/7:22,227><AB@@?AA=B>@>=<9=8<<<;7;;;;;988AA;:;>?;<<9///;;16;:>=?;?AB88
@ATNG8:05173:01705
GATGGTAGCGCGACGAGCGTAGACCCAGAAGATCAGGAACTCTAGAAGAATTCAGATTTTTAACACGAGAGTAAACGTAAAAAGAAGGTTTTACAAGACTCACGTTAACAATATTGCAGCAGTACGCACACAATCGAAGCGCAGTAAGGATGGCTAGTGTAACTAGCAAGAATACCACGAAAGCAAGAAAAAGAAGTACGCTATTAACTATTAACGTACCTGTCTCTTCCGAAACGAATGAGTACGATGAGATCTCGTGTGCTACCATCGAATCCTCTTAGTCT
+
:<<=@DBCBBC@A@BBBBBCDBBBB>BDG@CBBB??<??ABBCDCC??A=A@BA?>>>>>.>?DCCABBDC>><3;79;BCC5CC@C@DDC<DCCACBBACCC@?>A?BB@BCE?BAACCCDCCCEBCDBBB?CCCC?BAAABBAC?D@C?@>@BBBBBCC?CCCAAB@BB@BBC>A@???8?@@=@A@@@2@@>ABBBBCA@@;?<?@@E:>:>ABBB@BCCCCBB?C>AAA<ACB?BBBBCCCCCAAABBBAAAA=D;;;>AB<@@@@@=@@<>=<;@BAAA
@ATNG8:05173:01716
GATGGTAGATACTCGCTGATACACCCAGAAGATCAGGAACTCTAGAAGAATTCAGATTTTTAACACGAGAGTAAACGTAAAAAGAAGGTTTTACAAGACTCACGTTAACAATATTGCAGCAGTACGCACACAATCGAAGCGCAGTAAGGATGGCTAGTGTAACTAGCAAGAATACCACGAAAGCAAGAAAAAAGAAGTACGCTATTAACTATTAACGTACCTGTCTCTTCCGAAACGAATGAGTACTGTATCTATGTGTGCGCTACCATCGAATCCTCTTAGTCT
+
>:<<8<<<<?<<@966>>CDECCCC>BCC@BBBBBD=@=@@@@A@@=@A=B:??@BCCCC1B>B874:BBBBBC>BBBCCCC0;;7:;@AB9CCG?@A??@C@@@<B<AA;?AA459<:596=>BBCGBBBBAG;<;?B@@@B;;:=C?CAA=@DBADBAA>ABBABA?CC?CBB<?>CCA;?>>99::9:9%:=;>BBBB=CB>:><?@AA9?;>>A;<7<BB@ACC?B?BBC;A??;:99@ABDCCBBBAAAABCB:::CBA@A?@@???4::5;<=7=A:::
@ATNG8:05175:01686
GATGGTAGGACGAGCGTCTGAGAGGTACTCATTCGTTTCGGAAGAGACAGGTACGTTAATAGTTAATAGCGTACTTCTTTTTCTTGCTTTCGTGGTATTTCTTGCTAGTTACACTAGCCATCCTTACTGCGCTTCGATTGTGTGCGTACTGCTGCAATATTGTTAACGTTAGTCTTGTAAAACCTTCTTTTTACGTTTACTCTCGTGTTAAAATCTGAATTCTTCTAGAGTTCCTGATCTTCTGGTGAGATATGCATGATGCTACCATCGAATCCTCTTAGTCT
+
4:;;8=;@;@>944::556<<BBB@CCBCC@A=A;;;0:?=?=BBBBACC?DCC;<7;?DAAAAB@DICCBAA;;9;DEFL5BB>BABB9BA@@=A;;;/;A9?ABBCDBCCCCCCCD<;;C@E@CCCCAAAB?BAAA=BBAACBBBBBBBBBCBC@BBC@@@>@=@@C@BBBBB9A;<<<.;50;00000*00><<8A@@<<=C95;2;;;-99==95<;@@;?@@BB=C@C@999BBB=A@B@AAACCCCB@??????@BABA?BBBBA>AB>@A@<>?AAC
@ATNG8:05175:01727
GATGGTAGTGATACAGATCAGACACCAGAAGATCAGGAACTCTAGAAGAATTCAGATTTTTAACACGAGAGTAAACGTAAAAAGAAGGTTTTACAAGACTCACGTTAACAATATTGCAGCAGTACGCACACAATCGAAGCGCAGTAAGGATGGCTAGTGTAACTAGCAAGAATACCACGAAAGCAAGAAAAAGAAGTACGCTATTAACTATTAACGTACCTGTCTCTTCCGAAACGAATGAGTACTATGTAGAGCTCTATACTACCATCGAATCCTCTTAGTCT
+
4;<=?BCBBBBBBBDDCCCCCCDCC=BCD@CBBBBB>B?BBCBBAC>AB?B?A?AACCCC/C?ACC@@ABCBBB>B?@ABBB2AB?B7;;;6;CCACBBBCCCBA>B@CC@CCC?BBCCCCDCBBCCDDBBB?DCDD>@@BACCCC?C?B@@>@CCCCCCC@BBABBB?BC@BBB;>>=<<5>::3:????,::49ABBCBBBB?B?>>>><A<>>CCD@BCCCCCC?C@BBA=BCD?BBBBBBBAAACCCBBBBBBBBAA<<=A=AAA>?=@><;>;7=B??>
@ATNG8:05177:01719
GATGTAGCTATACGTATATCTATGTACTCATTCGTTTCGGAAGAGACAGGTACGTTAATAGTTAATAGCGTACTTCTTTTTCTTGCTTCGTGGTATTCTTGCTAGTTACACTAGCCATCCTTACTGCGCTTCGATTGTGTGCGTACTGCTGCAATATTGTTAACGTGAGTCTTGTAAAACCTTCTTTTTACGTTTACTCTCGTGTTAAAAATCTGAATTCTTCTAGAGTTCCTGATCTTCTGGGTCTCTCTCTCACGCACTACCATCGAATCCTCTTAGTCT
+
A@@?@BCCCCCCCBBBDDAABDABACBBDAA;:;DD>CB@C@CCDCCBB?BCCAA>A@BBBC?B?BE?@?BB=C?BA@@@1@A;AAA>AABB?????BB<>>ABAA?BBBBBBCC=BBA:><>=<>><8878@@@:<;B===>;><A?>;;;?;<>><@A<A;??BBABAAA9===<=/=:><@@@@@.=====-88;;==B>>>;@CBB/A@AAC=A<>>;>DGD===<A<A???AB8==AD:?><<<CCCC=A>>?AA@>><>>>AA<?@<>>>:>@>>>
@ATNG8:05178:01696
GATGGTAGTGTCATATGAGAGTGTGTACTCATTCGTTTCGGAAGAGACAGGTACGTTAATAGTTAATAGCGTACTTCTTTTTCTTTGCTTTCGTGGTATTCTTGCTAGTTACACTAGCCATCCTTACTGCGCTTCGATTGTGTGCGTACTGCTGCAATATTGTTAACGTGAGTCTTGTAAAACCTTCTTTTTACGTTTACTCTCGTGTTAAAAATCTGAATTCTTCTAGAGTTCCTGATCTTCTGGGTGTATCAGCGAGTATCTACCATCGAATCCTCTTAGTCT
+
?::;@CCBB@A@CDCBCCCCBBBBBCDBDBBA=BCBB>BB@C?AB@@;@B=ACCBCAD?BBCB@CABBCA>000<8<7>:>(00/(4:>@6=BAB?BCA=AD4;;<BBA>BCCFCCFHACAA>@@BCCCCCCD>AACCACBBBCBCBCCCBBCCCC?CDC?CC@B@BBCBBBBCC@CCCCD;C@C<@@@@@0?AAAB<@?BBCCBAAA5<<<;*;AAAB>A=CC@AAACCCCACADDCCDC?C@@@;@BBCCCCDDDBCCCCBBBCBCCCCC@CC@CCC@BCCBB
@ATNG8:05181:01709
GATGGTAGTGTGTCTCTGAGAGTAGTACTCATTCGTTTCGGAAGAGACAGGTACGTTTAATAGTTAATAGCGTAACTTCTTTTTCTTTGCTTTCGTGGTATTCTTGCTAGTTACACTAGCCATCCTTACTGCGCTTCGATTGTGTGCGTACTGCTGCAATATTGTTAACGTGAGTCTTGTAAACCTTCTTTTACGTTTACTCTCGTGTTAAAATCTAGAATTCTTCTAGAGTTCCTGATCTTCTGGGTGTATCACGCGAGTATCTACCATCGAATCCTCTTCAGTCT
+
77796:8///////9555/77///:77//444.4:9;+//450-----5507:99;=3;4;;;96;8995566616/699===*:::,//7;)/555.555.5;.5555<;9=><<66667;9;9=466@@@>==9<;=><>;@?B?::9555==;;<:=<;.44.4.4:9/////;)4544)56;49999+:;;;>3;55559:5//)---&-,,,,,(,06938<>><<<:>;=<<;;:5:359,5999000/0///4444:://)//888+,-3---(--5588
@ATNG8:05183:01699
GATGGTAGTGTGTCTCTGAGAGTAGTACTCATTCGTTTCGGAAGAGACAGGTACGTTAATAGTTAATAGCGTAACTTCTTTTTCTTTGCTTTCGTGGTATTCTTGCTAGTTACACTAGCCATCCTTACTGCGCTTCGATTGTGTGCGTACTGCTGCAATATTGTTAACGTGAGTCTTGTAAAACCTTCTTTTTTACGTTTACTCTCGTGTTAATAATCTGAATTCTTTCTAGAGTTCCTGATCTTCTGGACAGAGTGTGCAGATACTACCATCGAATCCTCTTAGTCT
+
48=>;@>@>@@;655=<9;A;??>@@@>?A;;4;:9:/:@<@@CCCBCCB?@@>00-0;AAAC@B@CBBBC;;4:B<99995$59909999)55:<5;;C?AC::;;:CC@BCDCCCCFAHBC>A@BBCBADA@>AACC?BBBAAAAA@@@@@BABB?@AA<@@;?<@AAAABC;;:;BBGG6;;;@BBHDGD+BB;;;0;;;;AB;;:A=A=AC@CCCBB>A=;;;/;@?:;9D?C@CCCCBB?AAC?CACCCBBBCCCDBBBECCCC@CDBCB@CD>ABB>:::@?
@ATNG8:05185:01706
GATGGTAGATATATGCACGCTCTACCAGAAGATCAGGAACTCTAGAAGAATTCAGATTTTTAACACGAGAGTAAACGTAAAAAGAAGGTTTTGCAAGACTCTCGTTAACAATATTGCAGCAGTACGCACACAATCGAAGCGCAGTAAGGATGGCTAGTGTAACTAGCAAGAATACCACGAAAGCAAGAAAAAGAAGTACGCTATTAACTATTAACGTACCTGTCTCTTCCGAAACGAATGAGTACATAGATATACGTATAGCTACCATCGAATCCTCTTAGTCT
+
ACBB>BCBCCBBBCCCDCCBBB@@@@BCC@CCB??@?B?BCBBBCC>BB?B?CCAADAAA/F?AAABABBBBBB=@@@BBBB5BB@C<@@@7BBB?CCDCCCCBC@E@BB?BCB?AABBBCCCCCCCCCBBB?BBBB?B@AA@AABADACCC@CCCCCCCC?CCC@AA@BB?BBA<@@=>>7:9:?BDFDC2CC?B999BBBBB?B@?A;;7;<A>BCC@CDBBACD>@>?DD?CBC@BBBAABBCCCCAAABBBBAAAA=AAAA;>>>@A=AA<>>?<@@???
@ATNG8:05185:01714
GATGGTAGTGTGTCTCTGAGAGTAGTACTCATTCGTTTCGGAAGATACAGGTACGTTAATAGTTAATAGCGTACTTCTTTTTCTTGCTTTCGTGGTATTCTTGCTAGTTACACTATCCATCCTTACTGCGCTTCGATTGTGTGCGTACTGCTGCAATATTGTTAACGTGAGTCTTGTAAAACCTTCTTTTTACGTTTACTCTCGTGTTAAAAATCTGAATTCTTCTAGAGTTCCTGATCTTCTGGTAGAGCGTGCATATATCTACCATCGAATCCTCTTAGTCT
+
BABA<>>BCAA@@AAAAAABBBCCGGCDBCBC@BAAA9?@=@@BBBBBAA?BCBBB@CACCDCAC@CCBBBCCAA=ACCBB2A@=ABCE<BB;;7;BB?BD@BCCCCCACCBCCCBB?BDCAD@CCEBBB;;6;AA@6;;BBCBCBBBBCCA;;;<ABB?BC=@?@BBB@A@BC=A;;;;.;=C>A@AAA,AC;;;8;BBCCCA@CB5;;<;*;BB;;8;?CC@CDDEBBC>A=@CBCCC@@@@=AACEEIBAAAA@@@BBAA@@=@AA@@>@A?A::8:BAAA
@ATNG8:05188:01698
GATGGTAGTGGCGTGAGAGAGAGACCCAGAAGATCAGGAACTCTAGAAGAATTCAGATTTTTAACACTAGAGTAAACGTAAAAAGAAGGTTTTACAAGACTCACGTTAACAATATTGCAGCAGTACGCACACAATCGAAGCGCAGTAAGGATGGCTAGTGTAACTAGCAAGAATACCACGAAAGCAAGAAAAAGAAGTACGCTATTAACTATTAACGTACCTGTCTCTTCCGAAACGAATGAGTACGAGAGAGCACACGTGTCTACCATCGAATCCTCTTAGTCT
+
88:<89>>//)////5;<@;;6?;;A;ABC999BBAA<@9@@@@AAA>?>7?77////;;;+968988::88:<>6==B>>@@+BB?B?CD?1;;;7;<<>?CCCB?B>;;7;@C:>??;?;@@@DCCCBBBB?CC@@=?BBABDBB?C@B;;6;AABBBBB@BCAA@@;::3:?@<@AAAA9?9949BACC3BB@BAAABBEBA?B<:77>4949:?>@9>994<<=2948;=8=?A?999?A<<<<A>778>???@?>:9;>/0,///78699499>;>>>;8
@ATNG8:05191:01697
GATGGTAGGAGACAGCGTCGCACACGTACTCATTCGTTTCGGAAGAGACAGGTACGTTAATTAGTTAATAGCGTACTTCTTTTTTCTTGCTTTTCGTGGTATTCTTGCTAGTTACACTAGCCATCCTTACTGCGCTTCGATTGTGTGCGTACTGCTGCAATATTGTTTAACGTGAGTCTTGTAAACCTTCTTTTTACGTTTAACTCTCGTGTTAAAATCTTGAATTCTTCTAGAGTTCCTGATCTTCTGGGCAGACTCTCACACGCCTACCATCGAATCTCTTAGTCT
+
@<<>8A@B==>;=0//9999;;BBBB>==>BBA8@@@>:::9=266<<>==9<><:949-3-39;5;8<<:;443;;6373333#77173333&37784::=7<@:<?@@??=?98875524855153998//.352:<9:49::99A788;?>==;;:4:8/)///)/(/899@@@A@3:;9:.94:5:@@?@/?=988,7:=><==>>==:;AA5A8808;6;6<@=B>>;::<;?;=>>@AF;@888-8::;:;:BBB73333-333477723----33-339==
@ATNG8:05192:01709
GATTAGTATAGAGCTCTACATAGTACTCATTCGTTTCGGAAGAGACAGGTACGTTAATAGTTAATAGCGTACTTCTTTTTCTTGCTTTCGTGGTATTCTTGCTAGTTACACTAGCCATCCTTACTGCGCTTCGATTGTGTGCGTACTGCTGCAATTATTGTTAACGTGAGTCTTGTAAAACCTTCTTTTTACGTTTACTCTCGTGTTAAAAATCTGAATTCTTCTAGAGTTCCTGATCTTCTGGGCTGCGCTGATATGCGCTACCATCGAATCTCTTAGTCT
+
::=9====CCCCA@?@A@;6666<<BAAAC?BBBC>BB?B<?@BACAA>AC@?>?B=>?CB?C?A???BBBBA@CCCAC3BB=ABBE>ABBB>AAB?BC9:9AAA@?BBCCA?AA;>;=<>:==<66888>C>>>=;;;@>>>@@@AA6////+/)/97//+88==>BB:;:>599AAB5A;A<AADAD/??>>>9>A@@@==<??:;;:<,<///@9@9??;?AA@@;;7;:=AAB>><9;;;19///;<777;=/--77,,,(,,,*50,,-88/3335/
@ATNG8:05193:01705
GATGGTAGTATAGAGCTCTACATAGTACTCATTCGTTTCGGAAGAGACAGGTACGTTAATAGTTAATAGCGTACTTCTTTTCTTGCTTTCGTGGTATTCTTGCTAGTTACACTAGCCATCCTTACTGCGCTTCGATTGTGTGCGTACTGCTGCAATATTGTTAACGTGAGTCTTGTAAAACCTTCTTTTTACGTTTAACTCTCGTGTTAAAAATCTTAATTCTTCTAGAGTTCCTGATCTTCTGGGTCTACGCTCGTCGCGCTACCATCGAATCCTCTTAGTCT
+
<<>?@DDABCB;9;BBCCCCCCBBBCBBBDBA=A>??9@?;@=A@@AA@@=@A@?@6:394::7;9==BBBBBA?;:999+384;CCD>A<@B?B>>;>B;<??C??<?DB;::>>;>AA<A<A@>:8;::=BA@@;??AA@@>>>>A@<<99:5:;:8==:=:=>>??BAAA588>>>/>=B8;7@@@,;::<<+/*/:::9;==>1////(///)/387<=9A?;::;:49;<<<<=>5;;;D:A@?@>>>??::;=<?<=>A>@?@CC=::4:==8>CA@@
@ATNG8:05194:01719
GATGGTAGTGTGTCTCTGAGAGTAGTACTCATTCGTTTCGGAAGAGACAGGTACGTTAATAGTTAATAGCGTACTTCTTTTTCTTGCTTTCGTGGTATTCTTGCTAGTTACACTAGCCATCCTTACTGCGCTTCGATTGTGTGCGTACTGCTGCAATATTGTTAACGTGAGTCTTGTAAAACCTTCTTTTTACGTTTACTCTCGTGTTAAAAATCTGAATTCTTCTAGAGTTCCTGATCTTCTGGACGACGCGCACTGACACTACCATCGAATCCTCTTAGTCT
+
:5=>:B@@ACDCBCBBBCDBCBABBDCCCCCC@ABBB<BB?B@???BCCC@CCC@A?ABCCCD@D?CCCBCCCCE>BBDFF1BB@@@AF=CCAA?ABE?BB8<;BBDDACBHFECCCACCC@C@CCCCECBDABB:99:ACFCCBBBCCBBCAA@@@@@?BA=A>AABCBBBBC?A;;;;6;@D>;;;;;*;AACD;;;BBBBCBAA5;<;;*;BBCCACABI@DCBBBBB@C@BCCCCC@BBC@CC:;:DCCABBA@CCCDCCC@BBBBC@CC?BBA@CDCCC
@ATNG8:05195:01681
GATGGTAGCATCATGCATATCTCACCAGAAGATCAGGAACTCTAGAAGAATTCAGATTTTTAACACGAGAGTAAACGTAAAAAGAATGTTTTACAAGACTCACGTTAACAATATTGCAGCAGTACGCACACAATCGAAGCGCAGTAAGGATGGCTAGTGTAACTAGCAAGAATACCACGAAAGCAAGAAAAAGAAGTACGCTATTAACTATTAACGTACCTGTCTCTTCCGAAACGAATGAGTACGAGAGTCAGAGCAGAGCTACCATCGAATCCTCTTAGTCT
+
5:>>@BBCCCCCCBBBCCCCCCCCC@CCC@BBCBBC@C@CBBBAAE?BB=@=?A??;===+C@BCBBBBBBAAA9@9:;ABA2BC@CBBDE;CCC>BBAAACC;;;;@CCACCE@B@BBBBCCDCCCCCCBB?BCCC?BBBBBBAD@D@C@@<?@AABCDC@CCCCCC?CC?AAB?CC@@@7???:?ACEC3CD?@@AADDBBA?C>AAAA<A;@@CBA?ACCCCCC@C>AAE=CAA>ABBBBA@CCCC?@@BBBBBBBBAAACC?BAAAA=@@;<==<?CBBB
@ATNG8:05196:01688
GATGGTAGGAGACACGTCGCACACGTACTCATTCGTTTCGGAAGAGACAGGTACGTTAATTAGTTAATAGCGTACTTCTTTTTCTTAGCTTTCTGTGGTATTCTTGCTAGTTACACTAGCCATCCTTACTGCGCTTCGATTGTGTGCGTACTGCTGCAATATTGTTAACGTGAGTCTTGTAAAACCTTCTTTTTACGTTTAACTCTCGTGTTTAAAATCTTGAATTTCTTCTAGAGTTCCTGATCTTCTGGGTGCGCTACAGTCTCTCTACCATCGAACTCCTTCTTAGTCT
+
:::;>ACD@B<9:A@@;94;:<:;:<<=<<;;7;>=@8@?=@=00/////)///446<05044;.4059::9:9894/////$//(/////(/3333,38;4;;<7;;;7;1:78:;:::4577/54757222575=2253;;>A?<=:::==88/68(/.-066(-(.75355889055999+95:155;;;*;>8780859;///76588.9;</<=>:98)//(//(///-9./)/0558=7717779177366,,,,,,,68899/-*-7779),,6-3-360988//
@ATNG8:05196:01727
GATGGTAGAGAGAGCTCTCTCACCGTACTCATTCGTTTCGGAAGAGACAGGTACTGTTAATAGTTAATAGCGTACTTCTTTTTCTTGCTTTCGTGGTATTCTTGCTAGTTACACTAGCCATCCTTACTGCGCTTCGATTGTGTGCGTACTGCTGCAATTATTGTTTAACGTGAGTCTTGTAAAACCTTCTTTTTACGTTTACTCTCGTGTTAAAAATCTGAATTCTTCTAGAGTTCCTGATCTTCTGGTGTCTGATCTGTATCACTACCATCGAATCCTCTTAGTCT
+
?>5905=@BBB@@BB@::6=>>E?BBBBBBBC>C<;;7;C>B9:9@@@==;<<0//.(-057-/)/3889<853<<7<BBA@,9937;7;.;9?A<?>B;@@<9:9@AA<@A@@?@AA?<>=;@:>?@::8::;AA>><>A@@@B?==6669////595/6-666(54999=>9977175555'54949<<<;)<;:::39????>;;:;5;==</<:9:95:;@B=B????>?<B<;;;BBB=>>>:::;@@BB??>>>AA@@?@@@<@=<==:??<==>=>>=A>
@ATNG8:05197:01702
GATGGTAGTATCTGCACACTCTGTCCAGAAGATCAGGAACTCTAGAAGAATTCAGATTTTTAACACGAGAGTAAACGTAAAAAGAAGGTTTTACAAGACTCACGTTAACAATATTGCAGCAGTACGCACACAATCGAAGCGCAGTAAGGATGGCTAGTGTAACTAGCAAGAATACCACGAAAGCAAGAAAAAGAAGTACGCTATTAACTATTAACGTACCTGTCTCTTCCGAAACGAATGAGTACACATCGTCGTGTCGTGCTACCATCGAATCCTCTTAGTCT
+
88;<8?;ACCCCCDBBABAHCCCBA<@CC?AABAAB?B>ABDCCCD@BB?B?A?B::999):<@ACBBBA@:99,9:;;999$9;:;.559&59=9=@@A@AB@A>@=AC9;;B?BBBBBCCDCCBBA;;;BADDCD?BBCCCCBB?B=B??:>@A;;;@C@CBBAAB?CB=??=>A?><<78984;;=>?.=C?BBBBBDCA=:=>@@?@;@=>>ACC?CCCCCDF?A>A@@:@@A>ABBCBBBBCABADAABACBBBBBABDC??>?BC?BB?BBB?BBCBB
@ATNG8:05151:01764
GATGGTAGATATATGCACGCTCTACCAGAAGATCAGGAACTCTAGAAGAATTCAGATTTTTAACACGAGAGTAAACGTTAAAAGAAGGTTTTACAAGACTCACGTTAACAATATTGCAGCAGTACGCACACAATCGAAGCGCAGTAAGGATGGCTAGTGTAACTAGCAAGAATACCACGAAAGCAAGAAAAAGAAGTACGCTATTAACTATTAACGTACCCGTCTCTTCCGAAACGAATGAGTACACATCGTCGTGTCGTGCTACCATCGAATCCTCTTAGTCT
+
BCC??CCCC?@@CBBBCCCBCCCCC?BCD@CCDDBC?B?BCCBBBC@BB?B?BCBAAA@A1@?BBCB@@?ACCC<BA@<@@@8@C@E@CCC9CCD@CCCECCCCB@B?BC@CCC?BABBCCCBCBCCIA@@@=A>996;AAAAAAB@C@CBB?BCCDCCCC@BAAABC@BB?BBB>@?AAB;A??:?@@@@2@C?BBBBBBA>?;>8=???:>:<AC@@@<@BBCCC@C>@@@;@@@@CBBCBCCB??ACDCCB@@@CCBBBBBA?ABBBD?CC>ABB@BA@A@
@ATNG8:05152:01776
GATGGTAGCGCATATCAGCGCAGCCCATAAGATCAGGAACTCTAGAAGAATTCAGATTTTTAACACGAGAGTAAACGTAAAAAGAAGGTTTTACAAGACTCACGTTAACAATATTGCAGCAGTACGCACACAATCGAAGCGCAGTAAGGATGGCTAGTGTAACTAGCAAGAATACCACGAAAGCAAGAAAAAGAAGTACGCTATTAACTATTAACGTACCTGTCTCTTCCGAAACGAATGAGTACGTGTGCGACGTGTCTCCTACCATCGAATCCTCTTAGTCT
+
<@@=?BCBB@@@BBBCCCCCBBBCC=AAB@CCBBBB@C@DCBBBCB@@@>??ABBCCDDD5C@BBCDGDBCA@@:@B??@@@0@B?C?CDD<CCC@CBAA@CC@@?A@BB@CAA@CCBABBDDCCBBCCCCC@CABB@BBBBBBBB<A=C::8;CCCCDCC@BBBBBC>AA?BBB?A@@@@8@>>;99999(9@>AAAABCBBA=@=@??;1808>BBB@CCCCCDC?A<@@@;@BB@@@@?AA@A??????ACBCCBAAB?BBD?BBBBB?>?<@>><>??@@
@ATNG8:05155:01758
GATGGTAGCGCGACGAGCGTAGACCCAGAAGATCAGGAACTCTAGAAGAATTCAGATTTTTAACACGAGAGTAAACGTAAAAAGAAGGTTTTACAAGACTCACGTTAACAATATTGCAGCAGTACGCACACAATCGAAGCGCAGTAAGGATGGCTAGTGTAACTAGCAAGAATACCACGAAAGCAAGAAAAAGAAGTACGCTATTAACTATTAACGTACCTGTCTCTTCCGAAACGAATGAGTACGATGAGAGAGCTCTCTCTACCATCGAATCCTCTTAGTCT
+
@A@;@ACBBCC@AABBCCCGCCCCC>CCCBCCCB@@=@?BBDCBBB?BB@C@BBB?>>>=.=:?@A@ABDBBBC;@?;;;;;*;B>B5;;;*9@@=BBACCCCA@=@?AA=A@@=@BBDCBCCCCCGAA@BB?ABAA=A:::AACB=B=A;;8;CBBCCBB?BBBBBB?BB????>AA@@>8::93:::::(9@@D999AA>?>;>;>>??;>:>>@@@>ABAABBB?B@BCG=AAA?:99BBA@BB999BBAABAB==>@@@@@<@AAAA=BB<A??<?@>>>
@ATNG8:05157:01756
GATGGTAGTGCGTGAGAGAGAGACCCAGAAGATCAGGAACTCTAGAAGAATTCAGATTTTTAACACGAGAGTAAACGTAAAAAGAAGGTTTTACAAGACTCACGTTAACAATATTGCAGCAGTACGCACACAATCGAAGCGCAGTAAGGATGGCTAGTGTAACTAGCAAGAATACCACGAAAGCAAGAAAAAGAAGTACGCTATTAACTATTAACGTACCTGTCTCTTCCGAAACGAATGAGTACACATCGTCGTGTCGTGCTACCATCGAATCCTCTTAGTCT
+
?ABB@BDBBBB;:5@??ABCCCCCF>BCB@CBCECC@B?A@??@AB>AA?C>AABBBCCC1B=?@AABBBBBBE>AABDDDD2BB@D>BBB;BCB@CB;;<EDKM@E@BC@BBC@BBBBBBBBCCCCCCCA@?@DBB@BBBBB@@@?C>B;;:;BBC@B@B@CBBBCA@BB?A::9:BCCD>???;:::::(0=;;000=099B?B?@@@@=B065CCC?CB@@?>?4:48>=9>CC@AAABBBBBCBBBBB;;;AA???BBBBB=A???A=AC?9:9=A@:::
@ATNG8:05166:01776
GATGGTAGCACGAGTCACTCATATCCAGAAGATCAGGAACTCTAGAAGAATTCAGATTTTTAACACGAGAGTAAACGTAAAAAGAAGGTTTTACAAGACTCACGTTAACAATATTGCAGCAGTACGCACACAATCGAAGCGCAGTAAGGATGGCTAGTGTAACTAGCAAGAATACCACGAAAGCAGAAAAAGAAGTACGCTATTAACTATTAACGTACCTGTCTCTTCCGAAACGAATGAGTACTGCGTCTCACTCTCGCCTACCATCGAATCCTCTTAGTCT
+
?5658==<<<A<;;;;;?@BBB=<<5;@B<@@B;;;4:9@ABB@?A:;:5:.9??:9999$923338899;<<<5<=44444$49255:::+<<>296>>@@;?>7=000:>>:+//:/99@A>>...8..-079:<8<<<;<BBB=><@00-0>>>@>?@<A855??4886>=8388///(////6666'69(333338;;A8<489::9>9>=BBD@BAAA:9929;??=8877,393338::==:<<558===9:5=7==<7:=833,37177728;;;<
@ATNG8:05168:01770
GATGGTAGCGCGACGAGCGTAGACCCAGAAGATCAGGAACTCTAGAAGAATTCAGATTTTTAACACGAGAGTAAACGTAAAAAGAAGGTTTTACAAGACTCACGTTAACAATATTGCAGCAGTACGCACACAATCGAAGCGCAGTAAGGTTGGCTAGTGTAACTAGCAAGAATACCACGAAAGCAAGAAAAAGAAGTACGCTATTAACTATTAACGTCCGGTCTCTTCCGAAACGAATGAGTACTATGTAGAGCTCTATACTACCATCGAATCCTCTTAGTCT
+
?>CC@CBBBB;;;BBABBBCB?;;;)9AA=BB@A>>696;BC@@@E?BB?B?AAA??=>=.>>@@ABAAA@??<5<:;;999$9B995;<<0<@@=@@9;9==99698>95?@A>ABBABECHJCBABCBBB@BBAFAABACCCBB?D@B>B>AAAAB;;:?AAAAAA>AC@BBB=??CCC=889@CCCBC3CC@BA::9??@A?B?BBAA?AACBBB?B?A??@A>A?BCC=ABB8::ABBCAABA???BCCCCBBBBBCBBB@CCC??=?D?CAA>ABCBA
@ATNG8:05172:01766
GATGGTAGTCTCAGATAGTCTATAGTACTCATTCGTTTCGGAAGAGACAGGTACGTTAATAGTTAATAGCTGTACTTCTTTTTCTTGTCTTTCGTGGTATTCTTGCTAGTTACACTAGCCATCCTTACTGCGCTTCGATTGTGTGCGTACTCTGCAATATTGTTAACGTGAGTCTTGTAAAACCTTCTTTTTACGTTTACTCTCGTGTTAAAATCTGAATTCTTCTAGAGTTCCTGATCTTCTGGTATGACTAGTGTACTACTACCATCGAATCCTCTTAGTCT
+
>4552666=>BD;;6:66>>CG?<==@@===>9B===7==8=469CA<BC=;;959.:2944/)/)//////599<74////$/71///88/67:<7:9;5990483<<:04444;8<<589A=C?B:;9BBAB@AAA@=AB;;;;0=@000////)///)/9)/)---//78::.44444&438344444$444<>7>>><;;:99;.555&5=@9949<AB4:0>>0//)/57777794994.4===A<<AB@@AA::::95=;=;99<<592599.46>==
@ATNG8:05173:01779
GATGGTAGTGTCATATGAGAGTGTGTACTCATTCGTTTCGGAAGAGACAGGTACGTTAATAGTTAATAGCGTACTTCTTTTCTTGCTTTCGTGGTATTCTTGCTAGTTACACTAGCCATCCTTACTGCGCTTCGATTGTGTGCGTACTGCTGCAATATTGTTAACGTGAGTCTTGTAAACCTTCTTTTACGTTTACTCTCGTGTTAAAATCTGAATTGTTCTAGAGTTCCTGATCTTCTGGGATGTGTGCGCAGTGCCTACCATCGAATCCTCTTAGTCT
+
CCCC@EGBC?@@B@AABBCCCCGBCBCCCCCC@BBBG>CC?C@CCBBBCC?BCBA?=@?BBBC@D?BBCGBBBBA=:99:-;@>@;;;,;@;;5;9>9AC;;;=FGEAECAABFCF@CDD@C?CCABBBBB?BCCB9:9BBBBCCDBBBB@@@A>;;;>AA=@<@BCCBCC;;5;@@@0;7;@CCFE7AA;;;0;BBCCBBCBB5<;;.;;;;<4;?BB=BCB@@@A=A>A@@B;;4;;;;.::9;@CCCCCBAAAA>A@@=@BDBB?BB?B@@=@BAA@
@ATNG8:05174:01734
GATGGTAGAGTATCATGTGTATCTCCAGAAGATCAGGAACTCTAGAAGAATTCAGATTTTAACACGAGAGTAAACGTAAAAGAAGGTTTTACAAGACTCACGTTAACAATTTTGCAGCAGTACGCACACAATCGAAGCGCAGTAAGGATGGCTAGTGTAACTAGCAAGAATACCACGAAAGCAAGAAAAAGAAGTACGCTATTAACTATTAACGTACCTGTCTCTTCCGAAACGAATGAGTACTGTATCTATGTGTGCGCTACCTTCGAATCCTCTTAGTCT
+
?:4546=BCCDCDBBBBGGCEAA@@=B@@=@AAAAA>A>@@BCB@@<:;8;@CCCCBBB9A>BBBCCCBB:990;AABCC:CC>B5;;;&99;4;ABA@DC@@>@@CC@BBB8@@ABBBDDEDAAACDCC@CCCC@BBBBBBBB?C@C@@=@CBCBBBDABBCAA@@CC@AAA=?<777):==9?BCCD3BB?AAABBCBBB?C?CC>>:>;>>CA@>@CCBBBD@E?BBB=BBB?CACBBDCCCCCCC@@@BBBBCBBBCBB?B?BBC@CB>@BA>B@==>
@ATNG8:05175:01747
GATGGTAGCTCACGTACGTCACACGTACTCATTCGTTTCGGAAGAGACAGGTACGTTTAATAGTTAATAGCGTACTTCTTTTTCTTGCTTTCGTGGTATTCTTGCTAGTTACACTAGCCATCCTTACTGCGCTTCGATTGTGTGCGTACTGCTGCAATATTGTTAACGTGAGTCTTGTAAAACCTTCTTTTTACGTTTACTCTCGTGTTTAAAAATCTGAATTCTTCTAGAGTTCCTGATCTTCTGGACAGAGTGTGCAGATACTACCATCGAATCCTCTTAGTCT
+
:787;=9>566:;;<;655=<456>666@=<@<@:;<09><@;99566??:?>@=>=,924A@B@C?CCCB>89:;77:;::'//(/89=1;5738?@@=@D?A???BB<?>BB@@AB>AAD<:8:AAAA@@@<@@@A9==AA>>=>>>A@@:;:>;???=>>:><==>A>?>??5;;>=>/>1818AAAA/@@>=>8>@@@?>>=888)8:::*;88/<7=9//,/<;69::<@;AA>>>><>>>;==;;;<:88887<<;6665707<<;=5;;;<<<<<=;<9
@ATNG8:05179:01748
GATGGTAGTGATACAGATCAGACACCAGAAGATCAGGAACTCTAGAAGAATTCAGATTTTTAACACGAGAGTAAACGTAAAAAGAAGGTTTTACAAGACTCACGTTTAACAATATTGCAGCAGTACGCACACAATCGAAGCGCAGTAAGGATGGCTAGTGTAACTAGCAAGAATACCACGAAAGCAAGAAAAAAGAAGTTACGCTATTAACTATTAACGTACCTGTCTCTTCCGAAACGAATGAGTACTGCGTCTCACTCTCGCCTACCATCGAATCCTCTTAGTCT
+
77:<@CAACA@@BACBF;99>?C@A?@AB69:?A;9297995595;9AB@C?@?@@BCCC+=48@88;8;>9@@;ABCDDDD5DC;:5:99+9<<8=>>>=@@;;;,:>AA?C@@<>=><??=@;;999@?@@>@AAA<@@AABAAB>B@C@@=ABB@AABC@AA@?AA?DB?DCD99:BCC=A>?9>>====&=B;9:5:A@BBBB?B?A;;<<?<=>BCC?BBB;;:B?B>AAE>BBB<?>@>?>BBBBBCCBBDDAAACDE@BBB@CCAAA=AA?AAA>BBB??
@ATNG8:05190:01778
GATGGTAGTGATACAGATCAGACACCAGAAGATCAGGAACTCTAGAAGAATTCAGATTTTTAACACGAGAGTAAACGTAAAAAGAAGGTTCTACAAGACTCACGTTAACAATATTGCAGCAGTACGCACACAATCGAAGCGCAGTAAGGATGGCTAGTGTAACTAGCAAGAATACCACGAAAGCAAGAAAAAGAAGTACGCTATTAACTATTAACGTACCTGTCTCTTCCGAAACGAATGAGTACGATGAGATCTCGTGTGCTACCATCGAATCCTCTTAGTCT
+
::4566CBBBB?@@AB:96;><B@A>@?@=@EDBCB?B?BCCBBAA>BC?C?CCCBBAAB2B?BCCCDCCD>=>7<?<;;<;*;B<?;@=@@AAJAGEDCCC@A@<@>BB?@BB>CCBBBCDCIFCCBBBCC@DBBB?BBBBB@@A>A=A@@=@BDBBBCC?BBBAAA@BB?BCC;?>9882:9:;@@ABB2ACADAA=B@@??<><>@@@:>:=?BBB@BBBCBCC@D@AAA<A@A>AAA@CA@ABBBCBCCB@??BCCCBBBA7:;ABB588:?==18:@??
@ATNG8:05191:01739
GATGGTAGATATATGCACGCTCTACCAGAAGATCAGGAACTCTAGAAGAATTCAGATTTTTAACACGAGAGTAAACGTAAAAAGAAGGTTTTACAAGACTCACGTTAACAATATTGCTGCAGTACGCACACAATCGAAGCGCAGTAAGGATGGCTAGTGTAACTAGCAAGAATACCACGAAAAGCAAGAAAAAGAAGTACGCTATTAACTATTAACGTACCTGTCTCTTCCGAAACGAATGAGTACGTGTGACGTACGTGAGCTACCATCGAATCCTCTTAGTCT
+
CCCC?CBBCDCC@@BCCCCBCCCCC?BBB@DCCBDD@C?BBCCBBB?BC?C?AAA?????1??CBBABBCC???8<?:;;;;*;B>B5;;;6;CC@DCCCEECBB>A?BB?CCC?CBBAAACCCCBAAABBA?BBAA>ACCB@@@C>B>BAA>@BCCBB??<@BBBBB>@A<AB?9@@99:7&376433333'..(.///AABAA<A=@@??;?<>=?AC;:::@???<@<@@@:@BB?ACCCBBBCBBAA?BBBCB@@@BBBBBB>BAABB?BB>@@@>BB@A?
@ATNG8:05193:01733
GATGGTAGAGTACAGTGTAGTAGACCAGAAGATCAGGAACTCTAGAAGAATTCAGATTTTAACACGAGAGTAACGTAAAAGAAGGTTTACAAGACTCACGTTAACAATATTGCAGCAGTACGCACACAATCGAAGCGCAGTAAGGATGGCTAGTGTAACTAGCAAGAATACCACGAAAAGCAAGAAAAAGAAGTACGCTATTAACTATTACGTACCTGTCTCTTCCGAAACGAATGAGTACGTGTGACGTACGTGAGCTACCATCGAATCCTCTTAGTCT
+
8844049:<=:566=<<AGCCCC<;9;BB=BCCBBC?B@B@@@@@@>?@?B@?==:998&75;<88/985--)------&/:295;<4<<@>AAAAAA@AA=A=A@=ABB?BCBCCBBBB<;<CA@@C?A@@@<@AAAAAAB@C@G;<;<BAAA:;:=@?????=??9<=7////0/0(//659:=@@0@C>@AC@?>9;;06/55785::;A@@;?><<<00+0+000(///)/<<;;??:>>:;:>:==>>=BBBB@@?9>??=<>>><>BB?A@>?>
@ATNG8:05196:01763
GATGGTAGAGAGAGCTCTCTCATCGTACTCATTCGTTCGGAAGAGACAGGTACGTTAATAGTTAATAGCGTACTTCTTTTTCTTGCTTTCGTGGTATTCTTGCTAGTTACACTAGCCATCCTTACTGCGCTTCGATTGTGTGCGTACTGCTGCAATATTGTTAACGTGAGTCTTGTAAAACCTTCTTTTTACGTTTACTCTCGTGTTAAAAATCTGAATTCTTCTAGAGTTCCTGATCTTCTGGGCTGCGCTGATATGCGCTACCATCGAATCCTCTTAGTCT
+
AAA@>ABBCCBCBCB:;6>BB>CCCAAABCCCICDC@CC@C@CCCCCCB?BBBDD?B?CBBB@B?BBDCBBAAB?CCCCC2BB@CAA@8?@??<>>A=@@;@>??@@<??AACCAA<>==;A=BA@;=;;;=AAAA=>>>?A@????@AA<;9:47889==8=8=>=@A@@BB6;;;;;/;5:5:????/?AAAA7=<A=>=@;;;9>@>@/@566B<A<??<?@@A@@@;?;@AAB@>9777949///=;9;A>>>??BB??=<@@AAA<AA9=<;:<=@A@
@ATNG8:05148:01819
GATGGTAGTCTCAGATAGTCTATAGTACTCATTCGTTTCGGAAGAGACAGGTACGTTAATAGTTAATTAGCGTACTTCTTTTTCTTGCTTTCGTGGTATTCTTGCTAGTTACACTAGCCATCCTTACTGCGCTTCGATTGTGTGCGTACTGCTGCAATATTGTTAACTGTGAGTCTTGTATACCTTCTTTTTACGTTTACTCTCGTGTTAAAATCTGAATTCTTCTAGAGTTCCTGATCTTCTGGTATGACTAGTGTACTACTACCATCGAATCCTCTTAGTCT
+
////27::?@@?CC9;9@I@CA;666;=>===9=>>@666:>:==@DE@@>A;<<=0/)/:/0*/)/)/799;;99.44444$4:7;;@E=B>CB7?9;5;B7;;AC@@7;;=>>=@?;>@@=A=BAA@;9;B=AAAB:<;ECBBBCA@@@;;9:@>@AB@BB?<795553:::55.555599496;;===+<666=)55;9999555.555&44455.5454.5:<<;;;6:6///8::3955.59556><@@BCCBB?@@@>@@B:::?;>=4:::9<@;:;
@ATNG8:05151:01790
GATGGTAGAGAGAGCTCTCTCATCGTACTCATTCGTTTCGGAAGAGACAGGTACGTTAATAGTTAATAGCGTACTTCTTTTTCTTGCTTTCGTGGTATTCTTGCTAGTTACACTAGCCATCCTTACTGCGCTTCGATTGTGTGCGTACTGCTGCAATATTGTTAACGTGAGTCTTGTAAAACCTTCTTTTTACGTTTACTCTCGTGTTAAAAATCTGAATTCTTCTAGAGTTCCTGATCTTCTGGGCTGCGCTGATATGCGCTACCATCGAATCCTCTTAGTCT
+
AA:<7;<ABBB@@@C;::AAACDCBA<ABCCGACBBI?DD@B@BCBBBBA>ABBBE?B?ACCC?C?ABCAAACCC?BBBBB3AA;@@AA;@AAA?BBB?CC<@899AA<@AAAABDD=?>><?;>><878??=B>>>;=========AAA@?>>>58889>=9>:888=;;;AA5::::;-:4;6;;GGE.;;>>>8>???>>?<=<:===>/>=<=?<>;>B=@@@@>>><@<@A???A<;98808///=;;<B??=>>@@>>><???@@<@@<AAA<AAAA?
@ATNG8:05153:01797
GATGGTAGGACGAGCGTCTGAGAGGTACTCATTCGTTTCGGAAGAGACAGGTACGTTAATAGTTAATAGCGTACTTCTTTTTCTTGCTTTCGTGGTATTCTTGCTAGTTACACTAGCCATCCTTACTGCGCTTCGATTGTGTGCGTACTGCTGCAATATTGTTAACGTGAGTCTTGTAAAACCTTCTTTTTACGTTTACTCTCGTGTTAAAAATCTGAATTCTTCTAGAGTTCCTGATCTTCTGGCGCTCTGTCACGTCTGCTACCATCGAATCCTCTTAGTCT
+
@CDC@BCC<?AA:9:9ABDCBAAC@CDBBCCC@B@@C>BB@B@BCCCCCB@BCCCEAC@BBBC?C?EEBCCCCBB?BCCCC5CE@CBBB=BCCC@DCC@CD9::@CBBBCCCCCDDC@CBC@B@CBCCBBBB@CCBC@CAA@BBCCCCCCCBAAC@CCD@CC>B?ABCFDCCGD>@;;;;.;>C=;<;<;*;ABCC>BBCGFGEBBA5;;;;*;BCCC;=:;C@CDCCBBB?C?BCBBBD=@?A?BBBBB@@@CBBCBBAAACBB?BBBAA?@A=AAB>BBB?@
@ATNG8:05154:01819
GATGGTAGACACGTGTGCTCTCTCGTACTCATTCGTTTCGGAAGAGACTGGTACGTTAATAGTTAATAGCGTACTTCTTTTTCTTGCTTCGTGGTATTCTTGCTAGTTACACTAGCCATCCTTACTCGCTTCGATTGTGTGCGTACTGCTGCAATATTGTTAACGTGAGTCTTGTAAAACCTTCTTTTTACGTTTACTCTCGTGTTAAAAATCTGAATTCTTCTAGAGTTCCTGATCTTCTGGTCTACTACACTGTACTCTACCATCGAATCCTCTTAGTCT
+
?CB>@DBBBBBA@@ECCCCCCBCCCBBBCBBCABBBC>CB@C>BBBBCBB?<:;AA>@5:88A9=4:99A?@<=C8CCCDD3@@6@00,/:;@8B80*/>+/0:99958@A?A=>B=@@<9@9=///:99499;;:@A6556=?>>@BA=<;;38686;=5;1657>@AAAD:>>>CC2C<A:>>DCD/??:99.75529:222:/5755(55555/557737:;;>>>5;65///793//2266:<:979:6877///998@<@?A==9==8=>>;=>=?=
@ATNG8:05156:01805
GATGGTAGTCTCAGATAGTCTATAGTACTCATTCGTTTCGGAAGAGACAGGTACGTTAATAGTTAATAGCGTACTTCTTTTTCTTGCTTTCGTGGTATTCTTGCTAGTTACACTAGCCATCCTTACTGCGCTTCGATTGTGTGCGTACTGCTGCAATATTGTTAACGTGAGTCTTGTAAAACCTTCTTTTACGTTTACTCTCGTGTTAAAATCTGAATTCTTCTAGAGTTCCTGATCTTCTGGAGATATCATCAGCGAGCTACCATCGAATCCTCTTAGTCT
+
:5558@=BBCBCCGECBBBA<@@@BBBBBA;;4;>??8?@=@>;<5995616?CBC?B?BA<@7A<@@??5555;398888'8:5:>B@7<>;9.99<<@C99;AAAB@CCCBBB@@?ADD@D@BCBBBBBC@CCCC?BAAA@@;;;@?@@AA@@=@BD>AA>A<@@@@BCCCD@C;;;;.;>A>;<;;.;CBCC?EABAIDCA@B;@@@3@@?@B?B@DC?@@@@CBB?B?BDDCCC?BAC?CCBBBCCCBBCCGBCBBBBC@CABBA>AB?BCB?BCAAA
@ATNG8:05158:01790
GATGGTAGTGTCAGTGCGCGTCGTCCAGAAGATCAGGAACTCTAGAAGAATTCAGATTTTTAACACGAGAGTAAACGTAAAAAGAAGGTTTTACAAGACTCACGTTAACAATATTGCAGCAGTACGCACACAATCGAAGCGCAGTAAGGATGGCTAGTGTAACTAGCAAGAATACCACGAAAGCAAGAAAAAGAAGTACGCTATTAACTATTAACGTACCTGTCTCTTCCGAAACGAATGAGTACATAGATATACGTATAGCTACCATCGAATCCTCTTAGTCT
+
BBBB?B;99BBBB<<BBBCAA<CBB?CBB?BC;;;F@B>BBB995>7??>@;<==99989$76;;>@BCA@878297:9CCC1CC=@4:;;-:BC;B@9:9DD:;;;@CC?C@@>@@AABCECGGBBADBBC@CEBB?AACBCBBB@B@CBB?BBCBBBCC?BBBAAA?BD?BAA@ABBCC99:@;::999(:@<A??;AA???<@;>>AB;><>>B@@>@CDBAAA?C>A@C=CBB?BBBBBBBCCDCCCBB@@@@@@@@A@@A<>>@??<?A=?==8=@887
@ATNG8:05158:01810
GATGGTAGTACATGATAGACGACACCAGAAGATCAGGAACTCTAGAAGAATTCAGATTTTTAACACGAGAGTAAACGTAAAAAGAAGGTTTTACAAGACTCACGTTAACAATATTGCAGCAGTACGCACACAATCGAAGCGCAGTAAGGATGGCTAGTGTAACTAGCAAGAATACCACGAAAGCAAGAAAAAGAAGTACGCTATTAACTATTAACGTACCTGTCTCTTCCGAAACGAATGAGTACTATGTAGAGCTCTATACTACCATCGAATCCTCTTAGTCT
+
4<<<?CCBBBCCBBBJAAADA@ABD?B@B=AA<:@@1945<@=@<A>;;6;>>?945555$559A;>CBFCCCC>BBBBEGE5BB@B@CCC;CCC@CCCBBBB@@>@?CC@DDD>@ACCBBBBCCCCCBBCCADBBB?@@@?BAAA?B>B:;7;CCBABCD@CBBBBB?BB@CCC>A@?>=7????BBDGD/CC?CAAABBBBB?B?BBBB>>8><AAC@CC@@ACC@B@BCC=CDC@@@?BDDBBB?@AABBCCBBBBBBAAA?>DA?>==AA=;;=;>B>>?
@ATNG8:05166:01822
GATGGTAGTATCTGCACACTCTGTCCAGAAGATCAGGAACTCTAGAAGAATTCAGATTTTAACACGAGAGTAAACGTAAAAGAAGGTTTACAAGACTCACGTTAACAATATTGCAGCAGTACGCACACAATCGAAGCGCAGTAAGGATGGCTAGTGTAACTAGCAAGAATACCACGAAAGCAAGAAAAAGAAGTACGCTATTAACTATTAACGTACCTGTCTCTTCCGAAACGAATGAGTACTACTCTCAGAGACACACTACCATCGAATCCTCTTAGTCT
+
8<9:=ABBABBCBBBBBBACDDAAA<@AC?AADBBBGE@B@@@@@B?BD?A>ABA@@A@6A=@ABCBA@@999,:@C@CC49:2:9==6=@B?BABBDCDCC@B@@@>@CC@ECBCBBCCCCBDDDDBB?BBBB?BBCBBABB5:6:@?;@CCCCBBB?BCFAAA?CC?CCD<??DFD<@==999998(9@<A>?@B>>@A:>:=AAA3838@BAA>AAA@BCC@D?BBD>?@?=99:CBBBBBBCCAAABBBBBAA?@BAA<>>>;;5;;4:><5;?:::
@ATNG8:05166:01826
GATGGTAGTATAGAGCTCTACATAGTACTCATTCGTTTCGGAAGAGACAGGTACGTTAATAGTTAATAGCGTACTTCTTTTTCTTGCTTTTCTGTGGTATTCTTGCTAGTTACACTAGCCATCCTTACTGCGCTTCGATTGTGTGCGTACTGCTGCAATATTGTTAACGTGAGTCTTGTAAAACCTTCTTTTTTACGTTTACTCTCGTGTTTAAAAAATCTTGAATTCTCTAGAGTTCCTTGATCTTCTGGGCAGACTCTCACACGCCTACCATCGAATCCTCTTAGTCT
+
78997??ABBBBAACB;:9A><@A@@CCCCBA=@::;.:@:@;???@<AA=AA@>>9>,0/<<68588ABBBA:=677777'3738////&...79286<888065666<4<=<===@<76//).05775227749;<>::;:??@=>>=@A=:--,),,,(,2-347;>@@>A@@8::AAA1?6;7;;BBBB)@>6660669///<<6:;/76667%6//)-7-3-///65;===9>7:6:<=<=1///;6;==:9=AAA???>>><====?<=;:5:=;@AA=@?@==
@ATNG8:05167:01794
GATGGTAGGAGACACGTCGCACACGTACTCATTCGTTTCGGAAGAGACAGGTACGTTAATAGTTAATAGCGTACTTCTTTTTCTTGCTTTCGTGGTATTCTTGCTAGTTACACTAGCCATCCTTACTGCGCTTCGATTGTGTGCGTACTGCTGCAATATTGTTAACGTGAGTCTTGTAAAACCTTCTTTTTACGTTTACTCTCGTGTTAAAAATCTGAATTCTTCTAGAGTTCCTGATCTTCTGGATACACTCATGTGCACCTACCATCGAATCCTCTTAGTCT
+
>;995:5:49ACBBBBBCCDCCBBCCCCBCDE?CBBB9BB?B>BCBCCBB>BCAAA?C?AADC@B?BBBBBBBBB7BD>B>+AB>BCDD=ABBB?BBB?BB<>=ABBC@CBBBBCBB<::><A=D>>>@@?A:@@AA7::<;888=====?>=<95///)//)/6:>A>>=@@@==>CAB2A;>88////(/;333+--7---699<18888(5=>?A;A<AD:??BB>>>:>:>====A<A>>:>:::?>>>???A===@:99:66677@7<=7;;;<AA@@@
@ATNG8:05171:01782
GATGGTAGTGTCATATGAGAGTGTGTACTCATTCTTTTCGGAAGAGACAGGTACGTTAATAGTTAATAGCGTACTTCTTTTTCTTGCTTTCGTGGTATTCTTGCTAGTTACACTAGCCATCCTTACTGCGCTTCGATTGTGTGCGTACTGCTGCAATATTGTTAACGTGAGTCTTGTAAAACCTTCTTTTTACGTTTACTCTCGTGTTAAAAATCTGAATTCTTCTAGAGTTCCTGATCTTCTGGGATGTGTGCGCAGTGCCTACCATCGAATCCTCTTAGTCT
+
??@>@CDABBCCCCCDDDFABACBBBBDBBBCAA@AA:AA?B@BBDCEEEAFDIED@C:;:@@<A@BDFCCBBBC?CBBBB1AA>ACDC>CBCB@BBC@CC9;:ACCC@AAGDCCED?BBC?C?@@DCCCCC?AABB<@ACBCCBBBBABC@@@C@BBB@BB?B?CBCCBCCDF@B@@@@7@>B>BBBBB0ABAAA=A@DCCCCCCC@CCBC2B:;;C?C?CC@BCCDDBB?B@CCCCCC?CCCG>B;;;BABBA@AAAAE@CCB@CBBBC@CD@@@A?BAA@A
@ATNG8:05171:01806
GATGGTAGTATCTCACACTCTGTCCAGAAGATCAGGAACTCTAGAAGAATTCAGATTTTTAACACTAGAGTAAACGTAAAAAGAAGGTTTTACAAGACTCACGTTAACAATATTGCAGCAGTACGCACACAATCGAAGCGCAGTAAGGATGGCTAGTGTAACTAGCAAGAATACCACGAAAGCAAGAAAAAGAAGTACGCTATTAACTATTAACGTACCTGTCTCTTCCGAAACGAATGAGTACACATCGTCGTGTCGTGCTACCATCGAATCCTCTTAGTCT
+
5<=>@BBCCCBBCCCABBCGBBCBABBCADBBBDDAC?BBBCCCB@CE@B>@@@====?.@>ACBBBCCBBCC>??@BGGG5BB?B@DFE9BBCACCCCCC@@@?B@CE@D?@=@@@ABCCBBECCCBBBC@CBBB>A@@@BCBB<A<B@@<@CBBBBDC@CCBCCB?BB?>>>588BBB:????BBEDD3BB?B999AA>BB<@<?>==;>;>@CCC@CBAAABB=?=?BE>CBC?BBBCABACCBBBCC???B@@@?BBBCC@AAABC?CC?BBB?BBCBB
@ATNG8:05175:01794
GATGGTAGTGTGTCTCTGAGAGTAGTACTCATTCGTTTCGGAAGAGACAGGTACGTTAATAGTTAATAGCTGTACTTCTTTTTCTTGCTTTCGTGGTATTCTTGCTAGTTACACTAGCCATCCTTACTGCGCTTCGATTGTGTGCGTACTGCTGCAATATTGTTAACGTGAGTCTTGTAAAACCTTCTTTTTACGTTTAACTCTCGTGTTAAAAATCTGAATTCTTCTAGAGTTCCTGATCTTCTGGGTGTTTCAGCGAGTATCTACCATCGAATCCTCTTAGTCT
+
:<==?CAB@<;:;>;;?<9666===<<<<;440544;4::7:5::::<<=5;;5556<49;;<7<9>666669599755555$5<9>>>>7;50/4//-(-6(--8;:<7<:9///<;7;;?7?<ABAAC>CC@CCBD@FEDDBB;;;BBA@@@BC5;;;69>>B@B?@?>9955.4;;;;0<494999;9(9;///)/)//5<95555.5555$5<;55.549=4>A>>?<@8?:??;CCB;@@@@;AAAB8@:99955:<<>==<<B;;:<544.444388<<@
@ATNG8:05190:01786
GATGGTAGCACGAGTCACTCATATCCAGAAGATCAGGAACTCTAGAAGAATTCAGATTTTAACACGAGAGTAAACGTAAAAAGAAGGTTTACAAGACTCACGTTAACAATATTGCAGCAGTACGCACACAATCGAAGCGCAGTAAGGATGGCTAGTGTAACTAGCAAGAATACCACGAAAGCAAGAAAAATAAGTACGCTATTAACTATTAACGTACCTGTCTCTTCCGAAACGAATGAGTACAGAGAGTACGATATGTCTACCATCGAATCCTCTTAGTCT
+
44:::>CBCBB666=BBC@DB??@=<@=C@CBBBBC@CACCCBBBC?BB@D@A>?:;:;-;;?@BCBBBD9:9-8>9;;;;*;C=A5;;09AA<BBACHDGCB?B@DD@CBB>BBCBBBCCFCCCCCBBC@CCAA>@@CB@AAC>B@BBB?BCCCCABC?CCCABA?CC?CCC?BC:9:59@@@DDDFD1???BAA=A@@@A<?;?AAC:>:>ABBB@BBABBBB@B?BBC>CDC=AADCBBBBAAABBBBBBBBBAA@B=;;5;;;;=8=?187>:==:::
@ATNG8:05194:01786
GATGGTAGTGATACAGATCAGACACCAGAAGATCTGGAACTCTAGAAGAATTCAGATTTTTAACACGAGAGTAAACGTAAAAAGAAGGTTTTACAAGACTCACGTTAACAATATTGCAGCAGTACGCACACAATCGAAGCGCAGTAAGGATGGCTAGTGTAACTAGCAAGAATACCACGAAAGCAAGAAAAAGAAGTACGCTATTAACTATTAACGTACCTGTCTCTTCCGAAACGAATGAGTACGATGAGAGAGCTCTCTCTACCATCGAATCCTCTTAGTCT
+
B@A<@ECBBBCCCCCCCACCCCCBB?BBC?BBCCBB@C@DABAAAB@BD?B?A@@<?>?>1??BBCAAADDBBB9@=>@@@@0@C>C7;;;6;BE?CAABCCDBB>B@DD?CCD=BBBBCABBCCEDDBBBB?CCCC?BABBBBBC?B?BAA>ABBBBBCC?CCCABA=AC?CCD>AA>>>8?@@=@BBBB3BB?B>>>BCAAA:>:>@@F<><>@BBB@BCCBBCC?C?BAD>CBB?BBBBCCCBB===CBBBCCB???;::>><?::8>::<8<6607>::;
@ATNG8:05194:01822
GATGGTAGTCTCAGATAGTCTATAGTACTCATTCGTTTCGGAAGAGACATTGTACGTTAATAGTTTAATAGCGTACTTCTTTTTCTTGCTTTCGTGGTATTCTTGCTAGTTACACTAGCCATCCTTACTGCGCTTCGATTGTGTGCGTACTGCTTGCAATATTGTTAATCGTTGAGTCTTGTAAAACCTTCTTTTACGTTTACTCTCGTGTTAAAAATCTGAATTCTTCTAGAGTTCCTGATCTTCTGGTAGAGCGTGCCATATATCTACCATCGAATCCTCTTAGTCT
+
=;;6<B@?@@DBBB:;6>@<<;@@@BBBCBBB@BAAA<AB=BADBBBD9;.5/:://)/375---(/)//77/55::.55555$54.44@>79444.44<8;=2555;54.44;99=>;79;D@C@AABCA@AEACCCC@BBBBBBA;;9:999.5@@55//27727)----(///49:8555>>2;7:84444&48::>4;:;5449997)////$/////7;29;8==A@A=<8<9>>>@>995:98<?:;;:////)/////:9;;<8<<666:>=8@@@=@A??@
@ATNG8:05196:01797
GATGGTAGAGTATCATGTGTATCTCCAGAAGATCAGGAACTCTAGAAGAATTCAGATTTTTAACACGAGAGTAAACGTAAAAAGAAGGTTTTACAAGACTCACGTTTAACAATATTGCAGCAGTACGCACACAATCGAAGCGCAGTAAGGATGGCTAGTGTAACTAGCAAGAATACCACGAAAGCAAGAAAAAGAAGTACGCTATTAACTATTAACGTACCTGTCTCTTCCGAAACGAATGAGTACACATCGTCGTGTCGTGCTACCATCGAATCCTCTTAGTCT
+
99996;;A@@?==BBBBAAAA@CBD>C;:.49<8:@6;69@???DE@BC997:@>99949$55<>>CCCB;9;;0;;;:@@@0@@=@499909AB?CB;<;?=444(348829:96999:AA?@@@::9?999=;;99;?>:@@@:;20:>00)0:777:<@3<8:998;??;?BA8=<000*///(/899:)775333;;;;79479:797396;=CAA<AB@@@;?<??BBC=B;:5;;;==?=?>=88834499///8///::69;===853,377,33833
@ATNG8:05196:01799
GATGGTAGAGTATCATGTGTATCTCCAGAAGATCAGGAACTCTAGAAGAATTCAGATTTTTAACACGAGAGTAAACGTAAAAAGAAGGTTTTACAAGACTCACGTTAACAATATTGCAGCAGTACGCACACAATCGAAGCGCAGTAAGGATGGCTAGTGTAACTAGCAAGAATACCACGAAAGCAAGAAAAAAGAAGTACGCTATTAACTATTAACGTACCTGTCTCTTCCGAAACGAATGAGTACGTGTGACGTACGTGAGCTACCATCGAATCCTCTTAGTCT
+
5<=>@BCBCCBBBBBAABCBBBC@><@;;7;BBCCC@D?CBBBBBA>AB6;6;A?:;;:;$;;ACCCCCCCBBB>BCCCCCC5CD@D@CCC=BBB?CEBBBA@@B5939:3:=@<ABCACBBBBBBBBAAAA=ABBB?BBB@@<;;=B@CBB@AA@CBBB@=@@A???=@@;@@@49:BBA::9:9:::999$9=57;=B==BBB@@<>@@@=A7:8CCCABA999CD@B@DEC>A;;6;@@@ADBB:9:ACCBBBD;;;BBBFGF>A@@?B=AB?>???AAABB
@ATNG8:05148:01851
GATGGTAGGTGCACATGAGTGTATCCAGAAGATCAGGAACTCTAGAAGAATTCAGATTTTTAACACGAGAGTAAACGTAAAAAGAAGGTTTTACAAGACTCACGTTAACAATATTGCAGCAGTACGCACACAATCGAAGCGCAGTAAGGATGGCTAGTGTAACTAGCAAGAATACCACGAAAGCAAGAAAAAGAAGTACGCTATTAACTATTAACGTACCTGTCTCTTCCGAAACGAATGAGTACTATGTAGAGCTCTATACTACCATCGAATCCTCTTAGTCT
+
BCB>@B@@<@A@A@BABCCCCCBBD@CCC?BAAD??<@@BCBBCBB?BC?C?BBBCCCCC1C?CBBBCCGBBCF>CAAACCC5CE@CACCC;BCC@CBAABDDAA>A=??>AAB=@?BBBEDCCDBBBCCAA>ABAA<@?@CAABB?B?BBB@BBCCCCCB?BBBBBB?BB>BBA9=;;;;3?<><@AAAA3AB?B:::AABB?<?;><<<8<8<=BBC@CBBBBCC?B@BBB<BBB?BBBCCBBBBBBBBBBBBBBBBBBAAAB?>>@?@<@D=>>>6<A???
@ATNG8:05150:01866
GATGGTAGGACGAGCGTCTGAGAGGTACTCATTCGTTTCGGAAGAGACAGGTACGTTAATAGTTAATAGCGTACTTCTTTTTCTTGCTTTCGTGGTATTCTTGCTAGTTACACTAGCCATCCTTACTGCGCTTCGATTGTGTGCGTACTGCTGCAATATTGTTAACGTGAGTCTTGTAAAACCTTCTTTTTACGTTTACTCTCGTGTTAAAAATCTGATTCTTCTAGAGTTCCTGATCTTCTGGGTGCGCTACAGTCTCTCTACCATCGAATCCTCTTAGTCT
+
BAA=@CCC=BCCC??AAAACCCBB>BCCDDBC@CBBB=BE?B?BBCCBBB?CCCBB@B@CCCC?C?CCCCCCCCC?BBFFD5:98:BBC=BBBB?BCB>BC?A@@ECD@CCCCBBBF?BCB?B?CCBB@@@C@CCDD>CCCBCCBBCBBBCBBBB?BBB?AD@D?@@BBCCCCDACBBBB9A;A;:::::*:AAAE>BBDDDDC:;:?ABAB2CCBCCC?BB@BBBDCCC@B@@@@CBA?BBCC=C@@ABBBBBCCCBCBCCCC@BBBCC@BC@AA@@DDC>?
@ATNG8:05151:01851
GATGGTAGGACGGAGCGTCTGAGAGGTACTCATTCGTTTCGGAAGAGACAGGTACGTTAATAGTTAATAGCGTACTTCTTTTTCTTGCTTTCGTGGTATTCTTGCTAGTTACACTAGCCATCCTTACTGCGCTTCGATTGTGTGCGTACTGCTGCAATATTGTTAACGTGAGTCTTGTAAAACCTTCTTTTTACGTTTACTCTCGTGTTAAAAATCTGAATTCTTCTAGAGTTCCTGATCTTCTGGTATACACACTCGCTCGCTACCATCGAATCCTCTTAGTCT
+
:8994///39//)//89:<;@?BAA?BBABBCD?CACC>BB>B>@@@AABB@CCECD@B>A@BC?C?BBDICDCAA=@CCCC5AA=A@@>8@C;;7;BB=AC?AA@BAC?AABBBBCC?C@A=@>BBBA@@@@=@@AC7<;;BB@@@AAA@?@=??:>?@?BB@B@BCDCCBC;<5;A@@@4@;A?CCCCC0@A;;;0;:;;>>?:9::>=A=1=966?8<9=?:BB@@@@@>A@???A?=9<:;2:?AA@BBBBDCCCCCBA@@@?@????9?C599?;?@B@?
@ATNG8:05153:01846
GATGGTAGTATCTGTCTACGAGAGCCAGAAGATCAGGAACTCTAGAAGAATTCAGATTTTTAACACGAGAGTAAACGTAAAAAGAAGGTTTTACAAGACTCACGTTAACAATATTGCAGCAGTACGCACACAATCGAAGCGCAGTAAGGATGGCTAGTGTAACTAGCAAGAATACCACGAAAGCAAGAAAAAGAAGTACGCTATTAACTATTAACGTACCTGTCTCTTCCGAAACGAATGAGTACACACTCTCATATGACACTACCATCGAATCCTCTTAGTCT
+
:@=>@BBCCCAA@CGCCCCAA@CCC@CCD@CC::;C8;8;CDABBB?EC?A=A@???CBC3B?BBBBBBBBBBC<BBBCCBB5BD=B<@??9ABCACCB@DEFBB>A>AD@CBB@BBACBBBCCDDCCBBBC@C???<?999@AAB?D@CBB?BCCCAAAC?CBBAAA@BB?@@@<@@<=?8::9;:::::(9A@A:99B@@BC7;7;>>>1818?BBB?BBBDBCC<@<:::8:CC?BBBBACCCBABBBBCCCAACABBBBBB?BBBBB?BC@BBB?CAA>>
@ATNG8:05154:01871
GATGGTAGTCTCAGATAGTCTATAGTACTCATTCGTTTCGGAAGAGACAGGTACGTTAATAGTTAATAGCGTACTTCTTTTTCTTGCTTTCGTGGTATTCTTGCTAGTTACACTAGCCATCCTTACTGCGCTTCGATTGTGTGCGTACTGCTGCAATATTGTTAACGTGAGTCTTGTAAAACCTTCTTTTTACGTTTACTCTCGTGTTAAAAATCTGAATTCTTCTAGAGTTCCTGATCTTCTGGACGACGCGCACTGACACTACCATCGAATCCTCTTAGTCT
+
4444.4::9A@@BA;;66>>>>CCCC;66<?A>@AAD?LDAC@ABAD>BB?B@>;:5>5><>@4;5;44;;;;::.44444$44.4899)4455.5<;49?49;9==>9?A@@A:99;??B?A=AA;:;:;A>@@:;6:A<=>000>;;;0999=<C994485:.45<<<<===<==<@?0;6=5=>??A0@BBCE?CAAAAAABBC?BCCB2BB@AA?@?BD?@BFDB@@8;7;BBA@@=@AA5<;;:;??:99>=???695<<::>@@=8<>:@@A?BABBD
@ATNG8:05159:01830
GATGGTAGTGTCAGTGCGCGTCGTCCAGAAGATCAGGAACTCTAGAAGAATTCAGATTTTTAACACGAGAGTAAACGTAAAAAGAAGGTTTTACAAGACTCACGTTAACAATATTGCAGCAGTACGCACACAATCGAAGCGCAGTAAGGATGGCTAGTGTAACTAGCAAGAATACCACGAAAGCAAGAAAAAGAAGTACGCTATTAACTATTAACGTACCTGTCTCTTCCGAAACGAATGAGTACGAGAGAGCACACGTGTCTATCGAATCCTCTTAGTCT
+
:;:<9A=BDGCDDCCCFCCDCEBAA>@CF@CCBBBB?A>BBCCCCC?AA9;48??88999)9=AABBBBBBBCC>97;@@@@1@B>D5;;;*9=>4;A<<>CBBB=A=;;7;CD?BABBBDCFECCCDAA@B>@;;;@B@@?@?BB?B?B@@@@DDCCCCC?CBBCBB>@@;999>AA???8>::399999(9A;@9:8CCA>?3818<<=1838BHEE@C@@@ACC>B>ABD=AAA>AAABECBBCBAAABBBBBCB??@BA@;;;>=8858@@<===@@
@ATNG8:05159:01869
GATGGTAGTACATGATAGACGACACCAGAAAGATCAGGAACTCTAGAAGAATTCAGATTTTTAACACGAGAGTAAACGTAAAAAGAAGGTTTTACAAGACTCACGTTAACAATATTGCAGCAGTACGCACACAATCGAAGCGCAGTAAGGATGGCTAGTGTAACTAGCAAGAATACCACGAAAGCAAGAAAAAGAAGTACGCTATTAACTATTAACGTACCTGTCTCTTCCGAAACGAATGAGTACGAGACGTCAGAGCAGAGCTACCATCGAATCCTCTTAGTCT
+
8:<<:<<<>>@=========;664;7;5:9)55559;<@?AABBBBB@DD@C?>=445555$57<<;99<A0//:3:799:::(99495:::+6667<<><<;>>?:B:B>;<BA9<?BC::9CEDCCDCCBC@ICFH@CCCCCBA@<@=666:>;;<<@@@<<<=<@@<<?6:::)0////(/9:6=====+==8<8==CBB@B?A?A>>>?A5;:A@@<ACCCCBC?A?@@@<@CC?CBABDC@@@>000AAA@BAACBAABAA@=@AAAB@>=8===5;@AAA
@ATNG8:05161:01857
GATGGTAGCGAGCGAGTGTGTATACCAGAAGATCAGGAACTCTAGAAGAATTCATAGATTTTTAACACGAGAAGTAAACGTTAAAAGAAGGTTTTACAAGACTCACGTTTAACAATATTGCAGCTGTACGCACACAATCGAAGCGCAGTAAGGATGGCTAGTGTAACTAGCAAGAATACCACGAAAGCAAGAAAAGAAGTAACGCTATTAACTATTAACGTACCTGTCTCTTCCGAAACGATGAGTAACTGCGTCTCACTCTCGCCTATCATCGAATCCTCTTAGTCT
+
:888:=;;BABBBBBBAAABAAACD;@>@79;@;;;;>@CCA::8434:797:;///8899:+:6::////0)////(///(/66*33,31778.888488333=;///(.(.3255503556?945999;;;;<<8@?;;4565=====:=7::;44:;:494:59438882;>;88728::?B;A;;99888+33.3==8<;;??:>A@AA00+0,000/606--////063666./43333//838///;99::8;;799374885949>??;::45;=7<=588
@ATNG8:05163:01878
GATGGTAGTGCGTGAGAGAGAGACCCAGAAGATCAGGAACTCTAGAAGAATTCAGATTTTTAACACGAGAGTAAACGTAAAAAGAAGGTTTTACAAGACTCACGTTAACAATATTGCAGCAGTACGCACACAATCGAAGCGCAAAGGATGGCTAGTGTAACTAGCAAGAATACCACGAAAGCAAGAAAAAGAAGTACGCTATTAACTATTAACGTACCTGTCTCTTCCGAAACGAATGAGTACTACTCTCAGAGACACACTACCATCGAATCCTCTTAGTCT
+
:;>>@ECCCCCBBCDBBBCCEE9999;ECADDCBBB?B?BBBBCCC?BB>B>BBBBAAAB3B@BCBB@@BB@??9=<=@?@?0@B>@<@@@9@CC@CABBCDC@@>@@BB?CCC?BBBBBCCCDCCCCCCCD?DDCC?BBBBBC=B?BBB?BCCCCCDD@BBBBBC?CC?CCC?AB8887:AAADDDEB0AA?CAABBBA@A<A?BBBB?B>AABBA?BBBBBBB?B@BBB=BGCABBBCBBBBBBCCCCCCCCCBBBBDCCC@CCCCD@CC@A@?;?@@BC
@ATNG8:05163:01879
GATGGTAGCTCACGTACGTCACACGTACTTTGTTTCGGAAGAGACAGGTACGTTAATAGTTAATAGCGTACTTCTTTTTCTTGCTTTCGTGGTATTCTTGCTAGTTACACTAGCCATCCTTACTGCGCTTCGATTGTGTGCGTACTGCTGCAATATTGTTAACGTGAGTCTTGTAAAACCTTCTTTTTACGTTTACTCTCGTGTTAAAAATCTGAATTCTTCTAGAGTTCCTGATCTTCTGGGATGTGTGCGCAGTGCCTACCATCGAATCCTCTTAGTCT
+
?<>@@DDDBBBBBBBC;;;DCEABBCAAAA;A@B=BEADAGCCBBCF@CBCBB@B@CBBB?C?CCCCCCG??<?A@?@09:6;BBB?CAAB@BBA?BB9;;ACBB>BBBCCBCA<BB?=A?AAABBCAB?BBCC?BBBBBBBBBBBBA@@@A=<==<AA<><>B>>>AA>>9??AAA5A=B=?????/?B@@@:?===???<<:6999;.<==AE?B@BB@BEBBBBA?B>BBCBBB<@?BC<B8:9?AA=????AAB?DCC?BBBAA>=A<@@>;?>>;;
@ATNG8:05164:01858
GATGGTAGCTCGCTGATGATATCTCCAGAAGATCAGGAACTCTAGAAGAATTCAGATTTTTAACACGAGAGTAAAGTAAAAAGAAGGTTTTACAAGACTCACGTTAACAATATTGCAGCAGTACGCACACAATCGAAGCGCAGTAAGGATGGCTAGTGTAACTAGCAAGAATACCACGAAAGCAAGAAAAAGAAGTACGCTATTAACTATTAACGTACCTGTCTCTTCCGAAACGAATGAGTACACATCGTCGTGTCGTGCTACCATCGAATCCTCTTAGTCT
+
:;<<?CBCCCCDCCCBBBBCBBCCBACCC@CCCCBB?B?:;;DDCC?BC?C@BBBAACAC2A?ABCDAAABB@A8>00000(00*05:::5;<<7>BBB@>;88187;A188A7;;B>>=A??@???A???==;>B;@><558>>;?<?==::::>@@@@<@@@@:959<8<=@;>??@@8>==8:9999)7718?BBBB@@@<@<>>=>;A69<>9:5:<<=>>><@<@AA9;;;;888A888:;@BBAAABBA>>>888AAA=A>>>@=@A:>>?;?==>>
@ATNG8:05164:01860
GATGGTAGATACTCGCTGATACACCAGAAGATCAGGAACTCTAGAAGAATTCAGATTTTTAACACGAGAGTAAACGTAAAAAGAAGGTTTTACAAGACTCACGTTAACAATATTGCAGCAGTACGCACACAATCGAAGCGCAGTAAGGATGGCTAGTGTAACTAGCAAGAATACCACGAAAGCAAGAAAAAGAAGTACGCTATTAACTATTAACGTACCTGTCTCTTCCGAAACGAATGAGACATAGATATACGTATAGCTACCATCGAATCCTCTTAGTCT
+
44<=9==ACB956?;;;>>;>>00+///)/9===B?B9;;@==89133-3289333777'737;7777;8:=>7=/0/;;;+//,/)55505<A799999=<=B?B@CC?BBC>@ACABBBCBBBB;;;CCACBBC@BBCBBCBB>A=@;;7<CAAABCD>AABBCC@AA>ABA>AA@@>29975<<===,<@;?>>=?777>1806>;<;?:;;@@@<@AAA:::?A989938<<::447BBBCB@ABCCB989?::;;BBB7;8;884975222388:<6
@ATNG8:05165:01873
GATGGTAGATACTCGCTGATACACCCAGAAGATCAGGAACTCTAGAAGAATTCAGATTTTTAACACGAGAGTAAACGTAAAAAGAAGGTTTTACTAGACTCACGTTAACAATATTGCAGCAGTACGCACACAATCGAAGCGCAGTAAGGATGGCTAGTGTAACTAGCAAGAATACCACGAAAAGCAAGAAAAAAGAAGTACGCTATTAACTATTAACGTACCTGTCTCTTCCGAAACGAATGAGTACGAGAGAGCACACGTGTCTACATCGAATCCTCTTAGTCT
+
A<DE@CCBBBBBB@AABCCAA@BBB>BCC@CCBAAC@C@CAABBBC<??8:8:BCCCDDD+A7BB@AACCBBBA=?>@@BBB5CD@C<AAA9ACCCCCCE@BB:97;?BC?;;;?ADCBABBHEDCCCCB@@<@A?@<@BABBBAA=A?A@@=@CBCBCCB?BCCBBB?@A=ABB@DA::9:+:==9=>?@@@'>@<=888==?;;7;;?@??;?=??BBC@CBBBBA@=?9??@9@@@@?@?B???A@A???BABFEBBABBBBBCBC>66///)/::7=DDDA
@ATNG8:05168:01840
GATGGTAGGAGACACGTCGCACACGTACTCATTCGTTTCGGAATGAAGACAGGTACGTTAATAGTTAATAGCGTACTTCTTTCTCTTGCTTTCGTGGTATTCTTGCTAGTTACACTAGCCATCCTTACTCGCGCTTCGATTGTGTGCGTACTGCTGCAATATTGTTAACGTGAGTCTTGTAAAACCTTCTTTTTACGTTTAACTCTTCGTGTTTAAAAATCTGAGTTCTTCTAGAGTTCCTGATCTTCTGGTAGAGCGTGCATATATCTACCATCGAACCACCTAAGTCT
+
CC<;89:@5@B@BAAA@0///////5559955.6/-9166,2(,,,(,557:6;=99868+--5739---;;9433;1766.////(//66.6688055;6;;16688//(/8//3:BC=9<948497-----..2778805556222633363...3(..2.55.5.56668555=1538;;.9*.*.5999)33599-5-22885877666.6444'----533.5835752..838)---,-20--..53785556553338...3332555::5965505532227
@ATNG8:05168:01853
GATGGTAGCTCTGCTCTGACTCTCGTACTCATTCGTTTCGGAAGAGACAGGTACGTTAATAGTTAATAGCGTACTTCTTTTTCTTGCTTTCGTGGTATTCTTGCTAGTTACACTAGCCATCCTTACTGCGCTTCGATTGTGTGCGTACTGCTGCAATATTGTTAACGTGAGTCTTGTAAAACCTTCTTTTTACGTTTACTCTCGTGTTAAAAATCTGAATTCTTCTAGAGTTCCTGATCTTCTGGATATGAGTGACTCGTGCTACCATCGAATCCTCTTAGTCT
+
;5==:CCCCCCCBAACCCCCCCCCDBBBDCAA?ACED=AA@C?CCCBBCC@CCBCB@C@DBBB@E@CCCABBDDD@DCCCC3CD?BAA@:?@@B>BBC?CC:;;ACCCAECCBBBBD?BBB@C@CCCBAAAC?CCCC<CCCCCBBBCCBBCCBBB?BCC@DD?B?BBCBBCDED@BCCCC9B=A;;<;;:*:B;;;6<BBBCCBBA@<@CBC2CBDDD@D@DB@CCCBBBA@C@BBBCCD?CCC?CCCCCCCCCBBBBC??@BCC?BBCBB?BB@BBB>BBBBB
@ATNG8:05169:01847
GATGGTAGCACGACACGACGATGTGTACTCATTCGTTTCGGAAGAGACAGGTACGTTAATAGTTAATAGCGTGCTTCTTTTTCTTGCTTTCGTGGTATTCTTGCTAGTTACACTAGCCATCCTTACTGCGCTTCGATTGTGTGCGTACTGCTGCAATATTGTTAACGTGAGTCTTGTAAAACCTTCTTTTTACGTTTACTCTCGTGTTAAAAATCTGAATTCTTCTAGAGTTCCTGATCTTCTGGTAGAGCGTGCATATATCTACCATCGAATCCTCTTAGTCT
+
BCCD@BBCCCCCCC=;;BB;;ABBCCCBBB;:9;CCC>BBAD@ECCBBBC?CBCBB@B>AACD@D@BBBABCC@<;77989$8>6@997(3===;@AA=AC<989?AA>BBBBAAAC?BB=<@<@A?>><><9>AAA376:>::<AA???@===B=AAA<>>;><AAABAAAAA;??ADD5C;?;?@DDF/@=9::)//6///=<<?;?CCC.<<>AA<A:==<@A@@@??<@<>>@@@B<@@A=AAA>=>@@@>>>@@?@AA>>:>AA@@;@A<@@@<@@C??
@ATNG8:05170:01848
GATGGTAGGCGACATACATACGCGCCATAAGATCAGGAACTCTAGAAGAATTCATGATTTTTAACACGAGAGTAAACGTAAAAAGAAGGTTTTACAAGACTCACGTTAACAATATTGCAGCAGTACGCACACAATCGAAGCGCAGTAAGGATGGCTAGTGTAACTAGCAAGAATACCACGAAAGCAAGAAAAAGAAGTACGCTATTAACTATTAACGTACCTGTCTCTTCCGAAACGAATGAGTACCTCTCAGACGCTCGTCCTACCATCGAATCCTCTTAGTCT
+
84453:<=7;A@?CA@@AA;@@@@@,//76::6655158=@AACCB?CB?BA?@??@?DA=+<588;;;====;;299//000)00)0;>;;/:8:6::;:::;:9486..)---04468>;;;<<ACCGCCB@BIFD@C@@@AA@@=B=B@@>@ECBBD;;9;BBAAB?AA<@@@3:::9:,8@@;:9999(7919?@=@?;=:*/(///8(/(/;@<>;@;;;@@B?C?BCB>BBA?:9:::9A=???999???=>;;;A8?@@?9:;999=@9///499/78
@ATNG8:05176:01842
GATGGTAGCACGACACGACGATGTGTACTCATTCGTTTCGGAAGAGACAGGTACGTTAATAGTTAATAGCGTACTTCTTTTTCTTGCTTTCGTGGTATTCTTGCTAGTTACACTAGCCATCCTTACTGCGCTTCGATTGTGTGCGTACTGCTGCAATATTGTTAACGTGAGTCTTGTCAAACCTTCTTTTACGTTTACTCTCGTGTTAAAAATCTGAATTCTTCTAGAGTTCCTGATCTTCTGGACAGAGTGTGCAGATACTACCATCGAATCCTCTTAGTCT
+
BBBC?CDBBBDCBB@@=AA0//<?CDDCBBCC?CCDD?EEAF@BBBCCCB@FEBBB?B?@@@B?B@CCCABBCCA<:9777'7<6@BBB<BAAA@BBD?AA;989BAA>BBCBCBBA?A??:>:AAAA<<:A;A>@@;??@>>=>A@>>>?>>>A=CCC<;;7:;@@A@@@A=>:=>==D7=4:48787(8<=AD:BA>>>>?>8818>>@.@BB@A<?:;;5;;@===?<?<?@@@FG;>>@<>>>>>ABAA@@@@ABA<<<=<AAD@@<>><>@@<@@@AA
@ATNG8:05178:01854
GATGGTAGACACGTGTGCTCTCTCGTACTCATTCGTTTCGGAAGAGACAGGTACGTTAATAGTTAATAGCGTACTTCTTTTTCTTGCTTTCGTGGTATTCTTGCTAGTTACACTAGCCATCCTTACTGCGCTTCGATTGTGTGCGTACTGCTGCAATATTGTTAACGTGAGTCTTGTAAAACCTTCTTTTTACGTTTACTCTCGTGTTAAAAATCTGAATTCTTCTAGAGTTCCTGATCTTCTGGTCTACTACACTGTACTCTACCATCGAATCCTCTTAGTCT
+
7:99;@A@BBBBD=9;6?;;555=9969=@CC?BBBB=BCAD@CCCCCBB@BBBA@=A=?AABAC=?@@@BBBDB?BB@?@1@@:@??818A@@=@@>900*000/6646/3385?A7:;B<@<@>>>?::;<@A@A7:666///666<=<7//;6///-/>6>6>>?@A@>==587:==,919465656'25222)2669999?>>;?DDD.@;>>?=D=AA::::=878<@<@@<<>@<>>?9@@@===>>===<===??:::17///=7<=7=??=?===?
@ATNG8:05181:01873
GATGGTAGCACACGAGATCTCATCGTACTCATTCGTTTCGGAAGAGACAGGTACGTTAATAGTTAATAGCGTACTTCTTTTTCTTGCTTTCGTGGTATTCTTGCTAGTTACACTAGCCATCCTTACTGCGCTTCGATTGTGTGCGTACTGCTGCAATATTGTTAACGTGAGTCTTGTAAAACCTTCTTTTTACGTTTACTCTCGTGTTAAAAATCTGAATTCTTCTAGAGTTCCTGATCTTCTGGGCAGACTCCACACGCTACCATCGAATCCTCTTAGTCT
+
BBDA@BCBBBBB=BABBBBDCA<<=B=AA@;;.;AA;6<C?B=BBBBBBB@BFDED?B?CBBA7;85@A@ABD@@<::787$3717?BB=AAAA=AAB?BA89999=<8;<833:??<@@>:@:@?==;::=<=;;;5;;::799<==>@@==;957576<=5;5:>>>AA???:;=ACA,/*/166;:<,//;;>19;;9@AA===8====/=888?9?:@@==>:;;8:>D;??;;;>7=:::1;;;;???=>:::///<@7;<<AA:>><>?B=A>==?
@ATNG8:05182:01874
GATGGTAGATATATGCACGCTCTACCAGAAGATCAGGAACTCTAGAAGAATTCAGATTTTTAACACGAGAGTAAACGTAAAAAGAAGGTTTTACAAGACTCACGTTAACAATATTGCAGCAGTACGCACACAATCGAAGCGCAGTAAGGATGTCTAGTGTAACTAGCAAGAATACCACGAAAGCAAGAAAAAGAAGTACGCTATTAACTATTAACGTACCTGTCTCTTCCGAAACGAATGAGTACACACTCTCATATGACACTACCATCGAATCCTCTTAGTCT
+
889:7>9A;:5>>B@B>77////;;7<BCACA@ACC@C@AB@AA9:78??=79=773777$3,33333383337.7799999'9;:?2999&599.9=995;;;;8;7::5:<@>BBB@@@BA@AHCCCEDC@;00>=000??>>C4;6:944444:;:::744555=>BB>;33/33333(333,33888'33.3:8=>?A==:=9;;?>?C?:99@@;@BA@?>>9;6000*/8;+00=88:33/9///88:;=8<<===>>>9;;:440371733,3?:84
@ATNG8:05185:01832
GGATGGTAGCGCACACATAGATACAGTACTCATTCGTTTCGGAAGAGACAGGTACGTTAATAGTTAATAGCGTACTTCTTTTTCTTCTTTCGTGGTATTCTTGCTAGTTACACTAGCCATCCTTACTGCGCTTCGATTGTGGCGTACTGCTGCAATATTGTTAACGTGAGTCTTGTAAAACCTTCTTTTTACGTTTACTCTCGTGTTAAAAATCTGAATTCTTCTAGAGTTCCTGATCTTCTGGGTCTCTCTCTCACGCACTACCATCGAATCCTCTTAGTCT
+
-(---(-8;<BCCBBCGHCCBBB@@>@<555==9ABAB=AA<@=BDCCCCCAEFEBB@C@CBBB?C@BBBEDCA@B5;<<<<';?:@BD=@??><?@>;;;-00<?>A=BAA897>>=@AC=A=AA???A@@=@@@@:;;?9=>>>>BBBAB?;7;??;@A<?<?>>>?@@@>6;7778,89>:=====.<<??A8>=?@A@@@CA6<<<<.=;;;B<>;>@<@??@E=>:==@@@???:>::;3;>=>>???@ADAAAA?@@A<@==<?8==7:;>=BE:::
@ATNG8:05189:01854
GATGGTAGGCGAGAGTGAGACGCAGTACTCATTCGTTTCGGAAGAGACAGGTACGTTAATAGTTAATAGCGTACTTCTTTTTCTTGCTTTCGTGGTATTCTTGCTAGTTACACTAGCCATCCTTACTGCGCTTCGATTGTGTGCGTACTGCTGCAATATTGTTAACGTGAGTCTTGTAAAACCTTCTTTTTACGTTTACTCTCGTGTTAAAAATCTGAATTCTTCTAGAGTTCCTGATCTTCTGGTGAGATATGCATGATGCCTACCATCGAATCCTCTTAGTCTA
+
:::;8<>C?BB;;:C=CIDECFCBBCCBBAAA?BCCM?CCACGCCBBBAA=AC@@@@C>@?BB?B@CAAABBA@@<99999$396=BB=6@;<=8<@=7BB>79:BA@;@AAABB>D;=>><?<@BA>>>??<AA=<7::><<<768=<<===:;188><AA<>;>>>;;:AAA;=>BBD;B:=9=ADDD/??==>6=66///:9:=;@@?@/@889B<A;;;7;>>>>>><@=AC===@<@@@=?@?=@66///6977///16:=:>>;;9:==5:99:;:8;--
@ATNG8:05189:01876
GATGGTAGCTATACGTATATCTATGTACTCATTCGTTTCGGAAGAGACAGGTACGTTAATAGTTAATAGCGTACTTCTTTTTCTTGCTTTCGTGGTATTCTTGCTAGTTACACTAGCCATCCTTACTGCGCTTCGATTGTGTGCGTACTGCTGCAATATTGTTAACGTGAGTCTTGTAAAACCTTCTTTTTACGTTTACTCTCGTGTTAAAAATCTGAATTCTTCTAGAGTTCCTGATCTTCTGGGATGTGTGCGCAGTGCCTACCATCGAATCCTCTTAGTCT
+
CAA=?BBBCCABBBCCCCCCCCBBBBCCCCCC>BBDD>DD?C?CCCCBBC@DCCAA?A@CDBB?B?CCABCBCBB?AAAAB3BB?CBBD=BBBB>BBB?BC;>=>BBB@BBBBBBBB>A=<9>;ACA>===A:>>;;7;==>>=>=>B@@@@???<==><@@<@<AA>>>@@??;===A@6@=B<;;;;:):@888*8<>898??>><>AAA/A@@@A=D===:>@@A>>><B;@@A@::768;;18//-9--/<;;<??@;>?A;=>>>@<??;??B=BBA@@
@ATNG8:05190:01850
GATGGTAGAGTACAGTGTAGTAGACCAGAAGATCAGGAACTCTAGAAGAATTCAGATTTTTAACACGAGAGTAAACGTAAAAAGAAGGTTTTACAAGACTCACGTTAACAATATTGCAGCAGTACGCACACAATCGAATCGCAGTAAGGATGGCTAGTGTAACTAGCAAGAATACCACGAAAGCAAGAAAAAGAAGTACGCTATTAACTATTAACGTACCTGTCTCTTCCGAAACGAATGAGTACTGTATCTATGTGTGCGCTACCATCGAATCCTCTTAGTCT
+
DBB=@CCDDDCCCBCBCCCCCCCCC?BBD@EDCBBB?B@BBCCBCC???=?=<<=99999(9@DCCACCCCBBB;;<:;;;;*;D?C>CBC<BCHACCCCCCCBC?B@@A>BBB@CCBBBCCCCCBCCABAC@BBBB?CCCCBBBB@C?B@@=@BCCCBBA@CDC@@@ACC@CBB@BAAAA;@AA?CBBBB3@@=?>>>BBBCA<A<AADD8=8=@BDD@CCBBBCC?B?BBC>BBB@??>BCBBAAACCCB>>>BAABBBBACC?BAA??;AD==><=?B@AA
@ATNG8:05190:01864
GATGGTAGGTGCCATGAGTGTATCCAGAAGATCAGGAACTCTAGAAGAATTCAGATTTTTAACACGAGAGTAAACGTAAAAAGAAGGTTTTCAAGACTCACGTTAACAATATTGCAGCAGTACGCACACAATCGAAGCGCAGTAAGGATGGCTAGTGTAACTAGCAAGAATACCACGAAAGCAAGAAAAAGAAGTACGCTATTAACTATTAACGTACCTGTCTCTTCCGAAACGAATGAGTACTGCGTCTCACTCTCGCCTACCATCGAATCCTCTTAGTCT
+
5::;?CBB?CDD?CCCCFFBBBCCBCCC@BCCCCB>A>ABBBBBB?BB?B??????CCC1:9:BBACBDBABD>BBBBA@@/@@<@=@BB9BC=@@?>=9><<6<;>?<?@A<>>AAA>>>AA;;<?@?A<>>>@<;:;==@@@=A<>>>;>=====@@<@AAAAA>AA=A@@;>=888*8<<9=>>>>/<=8=>====:994:=<;;;;?:??@?@<@>>>@@@<@<A;;6;00,0@@@;;;>==???BAA;;:B@@@<AA@:==@AA<AA;<>>=C766@
@ATNG8:05156:01888
GATGGTAGTCTCAGATAGTCTATAGTACTCATTCGTTTCGGAAGAGACAGGTACGTTAATAGTTAATAGCGTACTTCTTTTTCTTGCTTTCGTGGTATTCTTGCTAGTTACACTAGCCATCCTTACTGCGCTTCGATTGTGTGCGTACTGCTGCAATATTGTTAACGTGAGTCTTGTAAAACCTTCTTTTTACGTTTACTCTCGTGTTAAAAATCTGAATTCTTCTAGAGTTCCTGATCTTCTGGTATGACTAGTGTACTACTACCATCGAATCCTCTTAGTCT
+
D:;6;===BFHDCBBBCECCDCCCBBBCDGDB?BCDE=BC@C@BCCCHDC@BAAFD@C>ABCC@BACBBB@A@@@<@CCCC1@@=??CC>@?AB>A@C?BB:;;ACCC?AABBBCCC@@BD@E?BBCDAAAC@CCCB@CBBBCCCCCBABBAAAC@ECC@CC?A=@@@@@BACD?C;;;;.;>A>;;<<;*;CAAB>BCCCCCCB@@5;;;;*;@AAB@B@CD@BDCCCBB?B@BABCCB?C;;;;DDBCCCCCECDECBBBBDH@BBBCD@AA?@@??CCCCB
@ATNG8:05162:01902
GATGGTAGTGCGTGAGAGAGAGACCCAGAAGATCAGGAACTCTAGAAGAATTCAGATTTTTAACACGAGAGTAAACGTAAAAAGAAGGTTTTACAAGACTCACGTTAACAATATTGCAGCAGTACGCACTCAATCGAAGCGCAGTAAGGATGGCTAGTGTAACTAGCAAGAATACCACGAAAGCAAGAAAAAGAAGTACGCTATTAACTATTAACGTACCTGTCTCTTCCGAAACGAATGAGTACTATAGACTATCTGAGACTACCATCGAATCCTCTTAGTCT
+
444<7<=><<=;;;B;99C?CDGDD=BCCACCBC:9469=<==;;;9==9=9<A<B====+=7<ABACCBBBBB597@?CAC5?@:9.999*9:;29@@:96@59./47<:<;;*////449;<@99:ABAA>AB@@=@;:;AADE@A<?00+0>><==@B?CBA??@AA@?A@@;<<999+7739?BCCC3B@8>>798>:==9@;?<<<8:595;BB?AA@@C9979=@?@:?981788;><AA>=<<;;;<?A?BBCBBBBB=@@BBB>=<7>8838A<=@
@ATNG8:05165:01882
GATTAGTGCGTGAGAGAGAGACCCAGAAGATCAGGAACTCTAGAAGAATTCAGATTTTAACACGAGAGTAAACGTAAAAGAAGGTTTACAAGACTCACGTTAACAATATTGCAGCAGTACGCACACAATCGAAGCGCAGTAAGGATGGCTAGTGTAACTAGCAAGAATACCACGAAAGCAAGAAAAAAGAAGTACGCTATTAACTATTAACGTACCTGTCTCTTCCGAAACGAATGAGTACTACTCTCAGAGACACACTACCATCGAATCCTCTTAGTCT
+
<<=9=<BBC;96BCCBB@CC:;;)5;@5;@=A9;7;<@CC@@@A?@@=??B@@@?==2=9??A@@@@>999,:9;:99*4;39.55)555.5=>><<<@B=B?;;8;BB;@@A;;;@CBBBGIFCDD@C;;<=@<;;@@@C?C@C;;::C@@@A@C?CBB999>A@?>>=:>=999+3<94777888$8=<@BBBCDAAA;>;97;>3;4:8;;;5;<;;CCB<B9==>9>?>AAABAABBFDBBBBBEBBAABBBBBB??;?===<7::188818CBBC
@ATNG8:05165:01895
GATGGTAGGAGACACGTCGCACACGTACTCATTCGTTTCGGAAGAGACAGGTACGTTAATAGTTAATAGCGTACTTCTTTTTCTTGCTTTCGTGGTATTCTTGCTAGTTACACTAGCCATCCTTACTGCGCTTCGATTGTGTGCGTACTGCTGCAATATTGTTAACGTGAGTCTTGTAAAACCTTCTTTTTACGTTTACTCTCGTGTTAAAAATCTGAATTCTTACTAGAGTTCCTGATCTTCTGGCGCGTATGTATGTCGCCTACCATCGAATCCTCTTAGTCT
+
44445;=C@CCBBBCCBCCBBDDCCBCCCDDD?BBCC>CLAJ?;;;CDBC?BDBBC?C9;9<B?B?BBCDC??:@8<====,=@9?AB=6@A@B?CCD@BB=AABCAA=ABBAAABB@?@A=B=@>?:9;;;;?ACD<CAC@@@@@A@@@A===?7;;>>@@<@<AAA>>>B>>8;;BBB5B<A6<<DDD/>@@BA368;;?>>>AA;????/?>>>B=B=??:=>@BB====D=@@@@@@<>>?=?@@AAA??>AAAA====ACC8<88:@=>><<??<?A@@@
@ATNG8:05166:01909
GATGGTAGTACATGATAGACGACACCAGAAGATCAGGAACTCTAGAAGAATTCAGATTTTTAACACGAGAGTAAACGTAAAAAGAAGGTTTTACAAGACTCACGTTAACAATATTGCAGCAGTACGCACACAATCGAAGCGCAGTAAGGATGGCTAGTGTAACTAGCAAGAATACCACGAAAGCAAGAAAAAGAAGTACGCTATTAACTATTAACGTACCTGTCTCTTCCGAAACGAATGAGTACTATGTAGAGCTCTATACTACATCGAATCCTCTTAGTCT
+
BBBB@BCCBBBCCCB@AABBBCCBF@ECC@CCCBBB<@<;CC=BC>;=B:B@BBBFDFEE3BACBCCCBDGEDD>D>;;;;;*;@=A?BDF9DDDBCCBBBCCCC?C?CD@CBB=@?CDCCCBBBBCCBBBB@CCBB?BBBBDCDD?B@BBB?CCBBCCBC@CCCBBA@CB?ADD?ABBBC<????ABCCC3CC@BAAA@B@BB>B>AA?B>=9<ACBB?BA@@AAB>B>BBB=CBDHBBAABCCCB899CECCCAAABBDAAAB@@@@@<@@<;:99=@?99
@ATNG8:05169:01918
GATGGTAGTGTGTCTCTGAGAGTAGTACTCATTCGTTTCGGAAGAGACAGGTACGTTAATAGTTAATAGCGTACTTCTTTTTCTTGCTTTCGTGGTATTCTTGCTAGTTACACTAGCCATCCTTACTGCGCTTCGATTGTGTGCGTACTGCTGCAATATTGTTAACGTGAGCTTGTAAAACCTTCTTTTTACGTTTACTCTCGTGTTAAAAATCTGAATTCTTCTAGAGTTCCTGATCTTCTGGAGATACACATGATACTCTACCATCGAATCCTCTTAGTCT
+
;<=>@CCCCBBCDCBBCCEBBBDDCCCCCCCC?BAAB;CC?C@CBBBCCC?CCCCD@G>BACC?D?DDDDDCCA@;99999*9A=BCCC>CCBB?ABE@CE>AABCCD@BBCBBBCC?CCC?C@DDCCCBBB?BCCC?CCCCCCBBDBBBCBBBB?BBB?BC@C?BACDDC@?;@@@@@7@9>9:;:::*:BBCC=BCDDDCCBBB@CCCC3CBBCD@C@CC?BBADDCC?B?BBBCCC?BAD@CCCDECBBCDCCB???CCCB=?A@@B?BB>@@@>BBBBB
@ATNG8:05172:01880
GATGGTAGATATATGCACGCTCTACCAGAAGATCAGGAACTCTAGAAGAATTCAGATTTTTAACACGAGAGTAAACGTAAAAAGAAGGTTTTACAAGACTCACGTTAACAATATTGCTGCAGTACGCACACAATCGAAGCGCAGTAAGGATGGCTAGTGTAACTAGCAAGAATACCACGAAAGCAAGAAAAAGAAGTACGCTATTAACTATTAACGTACCTGTCTCTTCCGAAACGAATGAGTACGAGAGAGCACACGTGTCTACCATCGAATCCTCTTAGTCT
+
A9:68<<@@@A@@CBBFBBBDCCCC@BCC@BBBCBB?B@EAA@CDD@DC>A>:99@@@AA2A????BBCAAACD>A@@AABB2BCAE@DDD9BBC@FCCCCBBBB=A>AA>ABB@BCFCAABFCCBBAAAAA<??BC@BAAAACAA=@<@@@=AABA@@994:BA@AB?BB=BDC=@@99:*772279999*9?;A@@@@@A>>56/69//+/6<;:;;<?A@ABBC<?6;;=4=AB?AAAAAAABCCCCCBBB???BBCBEAAA=@@@@@>@@<???<;;;;;
@ATNG8:05172:01908
GATGGTAGTATCTGTCTACGAGAGCCAGAAGATCAGGAACTCTAGAAGAATTCAGATTTTTAACATCGAGAGTAAACGTAAAAAGAGGTTTTACAAGACTCACGTTAACAATATTGCAGCAGTACGCACACAATCGAAGCGCAGTAAGGATGGCTAGTGTAACTAGCAAGAATACCACGAAAGCAAGAAAAAGAAGTACGCTATTAACTATTAACGTACCTGTCTCTTCCGAAACGAATGAGTACACACTCTCATATGACACTACCATCGAATCCTCTTAGTCT
+
5>==?BBBBB9;;BBBBCGCCCBBB@CDE@BB@@@A8;8;BDABBB?BC@C@99:?@KFE3B?BBBDB9987@@>9?999888'3331778.8:;6:::::9722+249:49::5999>CCCCCCCCCCCCC?CCCC?BBAA@@@C?C?CBA=ADCCA?A??AAA?A?>AA>@BB<>>?@@8@>>;99999.9C?D;9:??@@@<=<>A??6:59AC@A?BBAABCC?C=ACC=AAA?AAAAACCBAABBBBAAACACAAACCBD?BBABC?CD@AAA>AABBB
@ATNG8:05174:01918
GATGGTAGATACTCGCTGATACACCCAGAAGATCAGGAACTCTAGAAGAATTCAGATTTTTTAACACGAGAGTAAACGTAAAAAAGAAGGTTTTACAAGACTCACGTTAACAATATTGCATCAGTACGCACACAATCGAAGCGCAGTAAGGATGGCTAGTGTAACTAGCAAGAATACCACGAAGCAAGAAAAAGAAGTACGCTATTAACTATTAACGTACCTGTCTCTTCCGAAACGAATGAGTACTATAGACTATCTGAGACTACCATCGAATCCTCTTAGTCT
+
<<A=@EDBBCCDCBBBCCCDBBCCC=BBB@BECCCC?A7995;;78048282887333333#369;;<:877378+37//////#//)/2777.959299/0/<<=@>@;>>90009><@ACCBACC@ABBBB@<@0009===@;>=B?A8>77.7>779A@@>CBA???9=<9@?:-////)/58(//666)6838///87955056;;<<29588;AB>BBAAABA?F?DA@8>00,0;;>999AA@@BBBB@BCBBBBA???A>BBCCB@CC?BBD@BAA98
@ATNG8:05175:01906
GATGGTAGTGTCATATGAGAGTGTGTACTCATTCGTTTCGGAAGAGACAGGTACGTTAATAGTTAATAGCGTACTTCTTTTTCTTGCTTTCGTGGTATTCTTGCTAGTTACACTAGCCATCCTTACTGCGCTTCGATTGTGTGCGTACTGCTGCAATATTGTTAACGTGAGTCTTGTAAAACCTTCTTTTTACGTCTACTCTCGTGTTAAAAATCTGAATTCTTCTAGAGTTCCTGATCTTCTGGAGATATCATCAGCGAGCTACCATCGAATCCTCTTAGTCT
+
@:B=@DCDBBBCCCCCCCBAA000??@;@CAA>ADDD>BB?B?CCCDDBB@CCCCC?C@CCBB>CAEFCCCCCBB>BCEEE5BB?BCCE<BA;:6;@A>CC:<;CCCC@CCCCCCCC@CCC@D@DCBCCAAA<AABB?BBBBBBBCCCCDDCBBB?B@@>@C@C@BBCBBBCBA;?::::.;;?;;;:;:*;AABCCCCDFCCFCECAFGHC5CCCEDBDBBB?BBBBDCC@C@BBBCCB@BCC?CCCCCCCCCCC?@@BBBCCC@CBCDC@EC@@@A@DCC@A
@ATNG8:05177:01907
GATGGTAGGCGTGTGAGAGTCTGCCCAGAAGATCAGGAACTCTAGAAGAATTCGGATTTTAACACGAGAGTAAACGTAAAAAGAAGGTTTTACAAGACTCACGTTAACAATATTGCAGCAGTACGCACACAATCGAAGCGCAGTAAGGATGGCTAGTGTAACTAGCAAGAATACCACGAAAGCAAGAAAAAGAAGTACGCTATTAACTATTAACGTACCTGTCTCTTCCGAAACGAATGAGTACCTCTCAGACGCTCGTCCTACCATCGAATCCTCTTAGTCT
+
;556;?AC@CCBBAABBBBDCCCFC<BCDABBBCCB?B@AABB@@@@@@=A@AA=<;;;.9:=;<?>=@@AAA9@?99999):>9<3999*9AA?CB>?>BB:979?BB@CCB;@@A@@??888>;;;===:>>AB=BAAA>><=8>168B<??AA>==@:====BB@CB?CCD:;;AA@9@?>9;;;;;);@:=@AAABABB?B@BBBC>A>ABBCB?CCBA@A@8?9?@@;@;;7;A@CAAA?CBDCDBB??@>BBCB?????BBCCC?AA????;?BA::
@ATNG8:05181:01909
GATGGTAGGACGAGCGTCTGAGAGGTACTCATTCGTTTCGGAAGGGACAGGTACGTTAATAGTTAATAGTGTACTTCTTTTTCTTGCTTTCGTGGTATTCTTGCTAGTTACACTAGCCATCCTTACTGCGCTTCGATTGTGTGCGTACTGCTGCAATATTGTTAACGTGAGTCTTGTAAAACCTTCTTTTTACGTTTACTCTCGTGTTAAAAATCTGAATTCTTCTAGAGTTCCTGATCTTCTGGTGTCGTCTATCATGTACTACCATCGAATCCTCTTAGTCT
+
@@@?<A<C@CBCBBA<ABB@@@BB>BAAABBB?CBBA<BD>@?AG?BBAA?AAAAA7;6;BBC?C@CBBBCBAAD?BBBBB2AB?ABAA<@?@@ADDD@AA<:;9>BB49:AACBBC;;;C@B@CCBBBCCC@AAAA4:0@000>>>ABBD????9==?<@@=A=???985=<8>=B===+7/715////(/8///(//56669=;?;?CC>*:9555375>@<?>>>AAA9=8<<<9::9;77/699<<=<:::=>>=;:;767::99><8=B5;:@5::788
@ATNG8:05185:01903
GATGGTAGTGTGTCTCTGAGAGTAGTACTCATTCGTTTCGGAAGAGACAGGTACGTTTAATAGTTAATAGCGTACTTCTTTTCTTGCTTTCGTGGTATTCTTGCTAGTTACACTAGCCATCCTTACTGCGCTTCGATTGTGTGCGTACTGCTGCAATATTGTTAACGTGAGTCTTGTAAAACCTTCTTTTACGTTTACTCTCGTGTTAAAATCTGAATTCTTCTAGAGTTCCTGATCTTCTGGTAGAGCGTGCATATATCTACCATCGAATCCTCTTAGTCT
+
;;A@?BB@@@@@;>;;;A;@@@@@>595::44.4:=:5>?9?9:;999@@=>>=:9;)999:@@8@:@?;AA00-80----&--(////)5:55.5;94;<169=ABCBBCACCCCC@BBC?C?CCBBBB;;7;BBA?CBCCBBAA@BBBBCBBB?;;;>BC?B?BAC@@@CCC?CAAAB7@=@>;;<;.;;;;;.;@A;;:B??=2999*599;;7@=AB=?@@::9=:>;?A@@??69:;6;BBBBCCC@AABCCCCCBBB@BBCBB@BB????;?@@AA
@ATNG8:05186:01911
GATGGTAGCTATACGTATATCTATGTACTCATTCGTTTCGGAAGAGACAGGTACGTTAATAGTTAATAGCGTACTTCTTTTCTTGCTTTCGTGGTATTCTTGCTAGTTACACTAGCCATCCTTACTGCGCTTCGATTGTGTGCGTACTGCTGCAATTATTGTTAACGTGAGTCTTGTAAAACCTTCTTTTTACGTTCACTCTCGTGTTAAAAATCTGAATTCTTCTAGAGTTCCTGATCTTCTGGTAGAGCGTGCATATATCTACCATCGAATCCTCTTAGTCT
+
>556;>>CCABBCCCBBCAABCDCCBFCCCCC?CDDE>;::;@@@@BCCB>CAA@@=@?BCDD@B?BBBBBBAA?;8878(3939788189=:8B=@<@@499?==?<@AABBBBB?B>>=@<@A====>>=ABBD688B889>?===>=///6(-(--(-3,537966666./(..566+606269::>.>A<=:=A888A><=;<17877'77799296>>:>>>@@AD;@<@B887:5:;;<A??======@@;;;AAA;<;=>>=>>:??;?>>:>>;;;
@ATNG8:05193:01882
GATGGTAGAGAGAGCTCTCTCATCGTACTCATTCGTTTCGGAAGAGACAGGTACGTTAATAGTTAATAGCGTACTTCTTTTTCTTGCTTTCGTGGTATTCTTGCTAGTTACACTAGCCATCCTTACTGCGCTTCGATTGTGTGCGTACTGCTGCAATATTGTTAACGTGAGTCTTGTAAAACCTTCTTTTTACGTTTACTCTCGTGTTAAAAATCTGAATTCTTCTAGAGTTCCTGATCTTCTGGTGTCGTCTATCATGTACTACCATCGAATCCTCTTAGTCT
+
CCBB?BCBBEAABCCAABHCCDCBBA@A@CBB@BCCD>CF@D@BBBBCDC?ACCBB?B@CBA@>@>BBCBBBBBB>>>>>>.>B?CBBB;@BBB=A<<7=?<>>>?AA;??AABBA@<>>><@<AD@@<>>?=DDAA8>>@???@>>>>AA>>>A7;;=>BC<@<==<@@@B>>:>>AAA6A;>;>>BBB/>>9:92:@@@@AA>==:?@>@.@??=@<@=>?:?AAA<<;;A9><=AAC:??A;888AA>888A???>>>AAAA:>>A@@<@A=:::8:88::
@ATNG8:05196:01900
GATGGTAGATACTCGCTGATACACCCAGAAGATCAGGAACTCTAGAAGAATTCAGATTTTTAACACGAGAGTAAACGTAAAAAGAAGGTTTTACAAGACTCACGTTAACAATATTGCAGCAGTACGCACACAATCGAAGCGCAGTAAGGATGGCTAGTGTAACTAGCAAGAATACCACGAAAGCAATAAAAAAGAAGTACGCTATTAACTATTAACGTACCTGTCTCTTCCGAAACGATTGAGTACACATCGTCGTGTCGTGCCTACCATCGAATCCTCTTAGTCT
+
////6====<;;@====>>;?@BBD8;;C;?:::::7;7<CC???@?AA?B?BCCBBBBB.:4389=>>><773(79;9@@@+@@9=:=FF9ABB=A;::;A9593=899299:24494595=>;;;<=@9:4:;;;=@@@AB@??;@=@?@;@AA@CBBB?AB99:A=@=:==;8;<;;;.77338<<===%8<43338:6:9<5:,522606155:<<8:;;>;8<-3-333(333318::<:::888999444:998833.7==;@BB==8==6B4413:;;8
@ATNG8:05199:01314
GATGGTAGCTCTGATGATATCTCCAGAAGATCAGGAACTCTAGAAGAATTCAGATTTTAACACGAGAGTAAACGTAAAAAGAAGGTTTTAACAAGACTCACGTTAACAATATTGCAGTAGTACGCACACAATCGAAGCGCAGTAAGGATGGCTAGTGTAACTAGCAAGAATACCACGAAAGCAAGAAAAAGAAGTACGCTATTAACTATTAACGTACCTGTCTCTTCCGAAACGAATGAGTACGTGTGACGTACGTGAGCTACCATCGAATCCTCTTAGTCT
+
4:;=?CB?AA=BCDFCCCBCCBC@CGD@CBBBBC@C?AB@?@AA?CC?B=@?>9999-99<>?<;:::==>5;980000(0>*0*0==*0)/>6:6579:256196;;9;7817;=<>=>>>>A@@>>>@;>>>>5:9=====B;>:>=B>BCBBBBBB?BDDCBB@BC?BBD@CCDCD=?;;59;9;:)::29<<CBABCC?B?B@@@?B?C::;B?FBBCBBD594:=>5=;;7;BBCAAAD;;;BBBCCCCCEA@AC@@@>BBBBB?BC@BBB@CDAAA
@ATNG8:05203:01323
GATGGTAGTCTCAGATAGTCTATAGTACTCATTCGTTTCGGAAGAGACAGGTACGTTAATAGTTAATAGCGTACTTCTTTTTCTTGCTTTCGTGGTATTCTTGCTAGTTACACTAGCCATCCTTACTGCGCTTCGATTGTGTGCGTACTGCTGCAATATTGTTAACGTGAGTCTTGTAAAACCTTCTTTTTACGTTTACTCTCGTGTTAAAAATCTGAATTCTTCTAGAGTTCCTGATCTTCTGGGTCTCTCTCTCACGCACTACCATCGAATCCTCTTAGTCT
+
55568=<<CCCDCBBBBBBAACCABAGCBC@@>@CEJ?BC?C@DCCCBCC@CLJCC@C@B@CB?C8;99@@@C@@45:@@A0AC>A?GE>@@AA?AACADG=;;BB@A?BBDCDBBB@A@C?B>BA@@BBAA=@@BB<AABBBCDCDBBB@@@BB?B@@>@C?A>AAAAAAB;;5;;;;;.;>A=AABBB0BCCCC>BAHCCCEBBB@CBCC2BBBBC@B@CEADCBBBBC@C@@@@AAA=@@CD>CCCBBBBBABCBBABB@@@?AAABB?AB?;::=AA@AA
@ATNG8:05204:01286
GATGGTAGTGCGTGAGAGAGAGACCCAGAAGATCAGGAACTCTAGAAGAATTCAGATTTTTTAACACGAGAGTAAACGTAAAAAAGAAGGTTTTTTACAAGACTCACGTTAACAATATTGCAGCAGTACGCACACAATCGAAGCGCAGTAAGGATGGCTAGTGTAACTAGCAAGAATACCACGAAAAGCAAGAAAAAAGAAGTACGCTATTAACTATTAACGTACCTGTCTCTTCCGAAAACGAATGAGTACTATAGACTATCTGAGACTACCATCGAATCCTCTTAGTCT
+
@BB>?CBBBCCABBCCCCCCCCCCC>CCC@CCCCCC?C?BBCABBB?BB?B=?<?899998#33:;=BCCBBBBA89=;99::;#44.4.55555#5>@<?>>CCCCBB@B@CC@CCC>@@CCCCCBCCCCECBBB@CBBB<@@CDBBA@>C@CBB?BBBCCCBA@BBBBAA???;?B>8;;8878(9??>ABAABB(AC?B:::CDBBD8;7;>=>6;6;ACAB?BBBBCCA<?<9999-:@@>AAABCCCCBBBBBBBBBBBBBAABAAC?CBBBB=BB?>>>?BB?>>
@ATNG8:05216:01306
GATGGTAGCTATACGTATATCTATGTACTCATTCGTTTCGGAAGAGACAGGTACGTTAATAGTTAATAGCGTACTTCTTTTCTTAGCTTTCGTGGTATTCTTGCTAGTTACACTAGCCATCCTTACTGCGCTTCGATTGTGTGCGTACTGCTGCAATATTGTTAACGTGAGTCTTGATAAAACCTTCTTTTACGTTTACTCTCGTGTTAAAAATCTGAATTCTTCTAGAGTTCCTGATCTTCTGGGTCTCTCTCTCACGCACTACCATCGAATCCTCTTAGTCT
+
<<=>ACBBAB=CDDCCCECCCCABAGBBBCAA;A;;;,:;29<:;5?<;>:@A>;>;@,0/;;6;8;?BBBAA;@<3333&371777892:<;;8<=<8<=7338;8848:CCBBBB?B@@:>:>???AB8858B??588@@B:;<B??==;;;=:==A:8838=D>>>:9:9;*///9;;.:38)/676(55588.822256875505C=C*=586?:A:>>:>==<===;?<AAA>>>;???D;@@;;;>>@BB@>>===@:;5:====8:;77777;777:
@ATNG8:05218:01324
GATGGTAGCTATACGTATATCTATGTACTCATTCGTTTCGGAAGAGACAGGTACGTTAATAGTTAATAGCGTACTTCTTTTTCTTGCTTTCGTGGTATTCTTGCTAGTTACACTAGCCATCCTTACTGCGCTTCGATTGTGTGCGTACTGCTGCGATATTGTTAACGTGAGTCTTGTAAAACCTTCTTTTTACGTTTACTCTCGTGTTAAAAATCTGAATTCTTCTAGAGTTCCTGATCTTCTGGTCTACTACACTGTACTCTACCATCGAATCCTCTTAGTCT
+
B@BB@DBBBCDDCCBCCBECCCDBBBCCCFCC@CBBB=BC@C@CCCCCCC?CDBAA=B?BCCC?A>A??AAABBA=77777$:@4A@BC>CBAB>BBB?BB>>>?BBB?BBBBBABB;@>A<A<AA<==>AA=???A:=>@=>>?>@>>>@;;;;=<:94:=8=5;;A???>==9=????5?;>;>ADCC/AAAAA9?==8::?8:9<@@@@/@A@@@<A:>><@@@@>>>5;69<==;=:?<<9=A>>@?>>@88:@@@@@><><@>@@@<>><>@@<AA?>?
@ATNG8:05219:01313
GATGGTAGTATAGAGCTCTACATAGTACTCGTTCGTTTCGGAAGAGACAGGTACGTTAATAGTTAATAGCGTACTTCTTTTTCTTGCTTTCGTGGTATTCTTGCTAGTTACACTAGCCATCCTTACTGCGCTTCGATTGTTGCGTACTGCTGCAATATTGTTAACGTGAGTCTTGTAAAACCTTCTTTTTACGTTTACTCTCGTGTTAAAAATCTGAATTCTTCTAGAGTTCCTGATCTTCTGGATACACTCATGTGCACCTACCATCGAATCCTCTTAGTCT
+
8<<=@GCBBBBA@;===CCC?CBBCCCCCCCB?CCDD=BB=@=@BDCCBFACCCCC@B?A@BBAD@CBBCBBB;:6:@@<B+BD?B???7?B;<7;AA>AE?BBBBBB?BCBBBBBB?AAB?B@ABBA>?>C=>@::5;:4::;;;@::::9:B?CBB?BB?B>AAACB@BBC@CBBBB:B>;7:AAAA/AA@>>7>?>>?>?5764898:+:>>>>;?6;;<=>=A;;;6;6;=@AAA7;;A=>>>@@@@@::;====F=AAB<@;;;B<@@9==@=D;;<;
@ATNG8:05223:01329
GATGGTAGTATATCGCGTCGCTATCCAGAAGATCAGGAACTCTAGAAGAATTCAGATTTTTAACACGAGAGTAAACGTAAAAAGAAGGTTTTACAAGACTCACGTTAACAATATTGCAGCAGTACGCACACAATCGAAGCGCAGTAAGGATGGCTAGTGTAACTAGCAAGAATACCACGAAAGCAAGAAAAAAGAAGTACGCTATTAACTATTAACGTACCTGTCTCTTCCGAAACGAATGAGTACATAGATATACGTATAGCTACCATCGAATCCTCTTAGTCT
+
4;9:<@BAABCB@;66>>>>@@>>=8=55059<<;;7;1666655=9<<5:599949999'92498>>>@<??A=98;BCCC1AA?B4;;;*:BB?CCCA>>9555?:?@?;::?BB;:;CCCBBBBAAAAA=@A@A<@?A?A?@@;?;?;;49@@?@BCB>BBDBBB=???AA?03/669.///3//////$/6033358;=99-2,25775=;<8??@>@CA@@@@;;*00:5:00*000;AAAA999A???9655;:756=984>778;49:7;55.5A:;<
@ATNG8:05229:01316
GATGGTAGCATCATGCATATCTCACCAGAAGATCAGGAACTCTAGAAGAATTCAGATTTTAACACGAGAGTAAACGTAAAAGAAGGTTTACAAGACTCACGTTAACAATATTGCAGCAGTACGCACACAATCGAAGCGCAGTAAGGATGGCTAGTGTAACTAGCAAGAATACCAACGAAAGCAAGAAAAAGAGTACGCTATTAACTATTAACGTACCTGTCTCTTCCGAAACGTAATTAGTACGAGAGTCAGAGCAGAGCTACCATCGAATCCTCTTAGTCT
+
777<:<?<>;>:A@9;555<595557:<=8;>>@:;6;;>=@9=8968;2;89937333&3,3387788887<33365=<+;;./)//)///)/////99:<8<8==:=<>;>=956?<<<666<<;;@@BC>?4699:>:;:7>400/27///:;<<:>=<B>:6::)//9(/(/677(336066666'/////99<99937378;=49488=;;=@BCA@@<00+-::/:.--)-)-:5888<;::?:::;===888===B7BBBAA;>>9><<8;===9
@ATNG8:05233:01321
GATGGTAGAGAGACTGTAGCGCACCCAGAAGATCAGGAACTCTAGAAGAATTCAGATTTTTAACACGAGAGTAAACGTAAAAAGAAGGTTTTACAAGACTCACGTTAACAATATTGCAGCAGTACGCACACAATCGAAGCGCAGTAAGGATGGCTAGTGTAACTAGCAAGAATACCACGAAAGCAAGAAAAAGAAGTACGCTTTTAACTATTAACGTACCTGTCTCTTCCGAAACGAATGAGTACTATGTAGAGCTCTATACTAATCGAATCCTCTTAGTCT
+
BBBB?BCCCCBBBBBBBCCCCCCBC>CEC@BAC@;;6;?BDDDCCC?AB?A=>>?89898(:;>@CCCCABBBC9?@;;;:;*;A>B5;;;7:DDBCDAAADCCB@B@DD@CCC=@ABCD@AAFDDCCBBBC@BCCC>A@AABBBB?C?CBC?CCCCCBBB?CCABBC???;?AA>AA@AA9=<<899::9(9A?B:98>::;;/;9>>>C=C<???@@<@;;;=BC7;7;AE8==@=A@@@@@?@@@@@@@???AAA@@@AAA;AAAA;@@<@>><>@??@
@ATNG8:05234:01310
GATAGCTCTGCTCTGACTCTCGTACTCATTCGTTTCGGAAGAGACAGGTACGTTAATAGTTAATAGCGTACTTCTTTTTCTTGCTTTCGTTGTATTCTTGCTAGTTACACTAGCCATCCTTACTGCGCTTCGATTGTGTGCGTACTGCTGCAATATTGTTAACGTGAGTCTTGTAAAACCTTCTTTTTACGTTTACTCTCGTGTTAAAAATCTGAATTCTTCTAGAGTTCCTGATCTTCTGGGCAGACTCTCACACGCCTACCATCGAATCCTCTTAGTCT
+
BCAAEC@ABCBBBBBBBCCCCEBCCDDBB?BCCC>BB?B?CCDCCCCACCCCC@C@CCBB@G@CCBBCDDDD;99999*:?;AACC?CCCABCCDAGE;;;@ECC@BBBBBCBB@BBD@C@CDBBBBBB?BCDD@DAAABBBCDBCBBBAAA?BBC?BB@B@BBCCCCDAA=@BBAB:B?C>;;:::*:CBCF>CBBCCCCAAA5;;;;*;CAAB@B@BC@CCECCCA?C@CCABBA?B@BB=BCCDCDCCCBBBBCC@BBB?A@@@A?AB@BAA>ACBBB
@ATNG8:05199:01355
GATGGTAGTGATACAGATCAGACACCAGAAGATCAGGAACTCTAGAAGAATTCAGATTTTTAACACGAGAGTAAACGTAAAAAGAAGGTTTTACAAGACTCACGTTAACAATATTGCAGCAGTACGCACACAATCGAAGCGCAGTAAGGATGGCTAGTGTAACTAGCAAGAATACCACGAAAGCAAGAAAAAGAAGTACGCTATTAACTATTAACGTACCTGTCTCTTCCGAAACGAATGAGTACTATGTAGAGCTCTATACTACCATCGAATCCTCTTAGTCT
+
55==?BCCBBBDBBBCCCCCCCCCC@C@@?@CCC??>?@CBCAAAC?BB>B>BBBBBBBB3B?BABBCC>>?>?8?AABCCC5;;7;5;;;7;CD@JBCCDCCA@<@ACD?DEE@BBBBCCCCECCCBBBBC?CCCC?BBBBBCBB>D?B??<?BAB@BCD@CACAAA@BF@888:?>888*:@@=AFFEE3AA>A???BB?AA<A<A@<=6<8<=B@?<??@@CCC?A?ADD>BBB???>DDCB@@BBCCCCBBB?>ABB@>>>=@@@AA<AA=>>=8<BAAA
@ATNG8:05200:01333
GATGGTAGCAGACGTGACAGAGCGCCAGAAGATCAGGAACTCTAGAAGAATTCAGATTTTTAACACGAGAGTAAACGTAAAAAGAAGGTTTTACAAGACTCACGTTAACAATATTGCAGCAGTACGCACACAATCGAAGCGCAGTAAGGATGGCTAGTGTAACTAGCAAGAATACCACGAAAGCAAGAAAAAGAAGTACGCTATTAACTATTAACGTACCTGTCTCTTCCGAAACGAATGAGTACCTCTCAGACGCTCTCCTACCATCGAATCCTCTTAGTCT
+
A:;4.49998::>=///:@=A:;9@=?@@?BBCBBB@D@CBBBBBB@CB?B?CCBBBCCC1C?BB???@@>998)9;?===>):>:?:?CB7<??:@BBBBCBBE=A=AA<@@@?BBCCCCCCCDEGBA@@A?@@@B?AA@?@BDB?C@BAA>@CCBBBBC?BBCCBA>AA<???390000+00/)0;;;<0<>6@:@?C=99:8<8<?AA=A=B?CBC?;;;;AAA>@=@CC=BBB?>>>?<=??BBBBBAABCCAAAA=>BB=???::4:A?@AA=AAAAB
@ATNG8:05201:01358
GATGGTAGACATATCGTACTCTCTGTACTCATTCGTTTCGGAAGAGACAGGTACGTTAATAGTTAATAGCGTACTTCTTTTTCTTGCTTTCGTTGGTATTCTTGCTAGTTACACTAGCCATCCTTACTGCGCTTCGATTGTGTGCGTACTGCTGCAATATTGTTAACGTGAGTCTTGTAAAACCTTCTTTTTACGTTTACTCTCGTGTTAAAAATCTGAATTCTTCTAGAGTTCCTGATCTTCTGGGCAGACTCTCACACGCCTACCATCGAATCCTCTTAGTCT
+
@9:58@>BBCCCCCDFCCCCCAAAFDDCCBBB@BBBD=@@<@?@@?:<??=<<BBC?D?BBBA2:29@@=@@@00,/::9:+?@<A99:1;=:5;+000)/60////78258;==A>>;>>>;>;>>>888=?=B>==<AAAA?????AAA@?>>>8888:>>;?<@AABA?@@C:====<2=:>;<ACDC/<<>AA9@<<<@;;;>A:A@>@/@:9:=:=:=A=A???ACD<A;AAAA@@;=;;;4;///;988<@@A???;==<;?????=CD;??A=AA?AA
@ATNG8:05201:01359
GATGGTAGAGAGACTGTAGCGCACCCAGAAGATCAGGAACTCTAGAAGAATTCAGATTTTTAACACGAGAGTAAACGTAAAAAGAAGGTTTACAAGACTCACGTTAACAATATTGCAGCAGTACGCACACAATCGAAGCGCAGTAAGGATGGCTAGTGTAACTAGCAAGAATACCACGAAAGCAAGAAAAAGAAGTACGCTATTAACTATTAACGTACCTGTCTCTTCCGAAACGAATGAGTACGAGAGTCAGAGCAGAGCTACCATCGAATCCTCTTAGTCT
+
BCCC?BDCCCBBBCCCCCCCCCBBB>BCCADCCCBB@B?CBCCCBB>AB?B????78888(:<ADCBBBDDA@?8?>@ABCC5BC>C5;;/;@@;@CCBBCDBB?B@BBAECC=AAAABBBCCBCCCCCCC?CCCC?AAABBBBC>A>A??<?BBCBCAA?AAAAA?>AA>??A>A@@@@:???=@@@BB2BF@D?>9AA@??695:>=>5:4:=BAC?BBBBCBB?B?CDD>CBB?BBBBBBBBBBBBBBCCAAABBCB@@>>:=>>::4:A<787;?AAAA
@ATNG8:05207:01338
GATGGTAGAGAGACTGTAGCGCACCCAGAAGATCAGGAACTCTAGAAGAATTCAGATTTTAACACGAGAGTAAACGTAAAAGAAGGTTTACAAGACTCACGTTAACAATATTGCAGCAGTACGCACACAATCGAAGCGCAGTAAGGATGGCTAGTGTAACTAGCAAGAATACCACGAAAGCAAGAAAAAGAAGTACGCTATTAACTATTAACGTACCTGTCTCTTCCGAAACGAATGAGTACAGAGAGTACGATATGTCTACCATCGAATCCTCTTAGTCT
+
4444.4<;;=696=?@@=<<@5555)5==5;CBBBB?B?BDDBDAA=::8:?>>>9988(78<;;>??>?899+9@;;;;.9?9@2;:.5558???=CBCCC?B@CC=BCC@CCCBCCBAAACBAAACDAEGBB?::;:;@???B?B@@=@ADBBCCC@DBBBAA=9939><8=>A?>:777888989'9><<>>>?;<>=180599;1917=;;;>A::;CBB>B@BBB>BBA=A@@>>?AA???BA??@ABAD?@??@@@<@@@?B=AA=:8818A;;;
@ATNG8:05210:01374
GATGGTAGCACGAGTCACTCATATCCAGAAGATCAGGAACTCTAGAAGAATTCAGATTTTTAACACGAGAGTAAACGTAAAAAGAAGGTTTTACAAGACTCACGTTAACAATATTGCAGCAGTACGCACACAATCGAAGCGCAGTAAGGATGGCTAGTGTAACTAGCAAGAATACCACGAAAGCAAGAAAAAGAAGTACGCTATTAACTATTAACGTACCTGTCTCTTCCGAAACGAATGAGTACTATGTAGAGCTCTATACTAATCGAATCCTCTTAGTCT
+
CABA@D=BBDDD@@@@DCCDCDC@@7;=B?BACC;;99ACBBDEBB@BE@B8<<:@@@@A1@7>=9984==;=?7?=?@=>>+=A=@<ACB9CDD@CBBADFBBC?A?AC@BCC?CBCCCBAAABBBCCE@@=@;;;;@;;:DEBB>@<@;;6;BBABABKAB@@@AA=AA<@?=389A??7===@CDDDF3BB>A@A?@<9<>5;5998=:?;>>CBB@CB@A?BB@B?CCC9?::69?A?BBAAADBBBBBA<:::9;99;;8<;7;:=><@@@<=>>>>
@ATNG8:05221:01343
GATGGTAGGCGTGTGAGAGTCTGCCCAGAAGATCAGGAACTCTAGAAGAATTCAGATTTTTAACACGAGAGTAAACGTAAAAAGAAGGTTTTACAAGACTCACGTTAACAATATTGCATCAGTACGCACACAATCGAAGCGCAGTAAGGATGGCTAGTGTAACTAGCAAGAATACCACGAAAGCAAGAAAAAGAAGTACGCTATTAACTATTAACGTACCTGTCTCTTCCGAAACGAATGAGTACGATGAGATCTCGTGTGCTACCATCGAATCCTCTTAGTCT
+
A@B@?DCC?BBBBBBCCCCAAACCD?CCD?CCBCBB?B@CCCCCCC@BB@B?AA?99999):<@ABBBABBBBD>A@98887(9>;?29::+9AA?CBBBCCBA>:>;==:<>>;??@@A@@@A@?>>A:;:;=>>>;>>>>===>:>;@;@<?@CCA?=>9AAAA@@<AB>BBB>BBBBA9=7719898:.:A<AAAAAA==><>8>>>>:<8<A??A=A@@A===:@;BAA5<@B>BBA@==>AAA@=>>>>>BC=>>;;;BA=A@@@A<@@<:;;<A=>=A
@ATNG8:05221:01365
GATGGTAGTGTCATATGAGAGTGTGTACTCATTCGTTTCGGAAGAGACAGGTACGTTAATAGTTAATAGCGTACTTCTTTTTTCTTGCTTTCGTGGTACTTTCGTGGTATTCTTGCTAGTTACACTAGCCATCCTTACTGCGCTTCGATTGTGTGCGTACTGCTGCAATATTGTTAACGTGAGTCTTGTAAAACCCTCTTTTTACGTTTACTCTCGTGTTAAAAATCTGAATTCTTCTAGAGTTCCTGATCTTCTGGGATGTGTGCGCAGTGCCTACCATCGAATCCTCTTAGTCT
+
CBBB?BBCBCBCCBBBCCCCBBCDCCCCCB;;4;:;9/5:7<:=BBBCCCACGHBB@CACBBB>B?BCDCCCCB?;;;:;::%;B=AACC=BB@@?ADCCC?DCBB@CCC=@@7<;AECB@CCDCCCCC;@@A?@=BDCCBBBC@CBAB:;;BBCC@@?BBGB>@?D@EBB@BF>@=A?ACCCCCCACCBDD;DF>C;::::*;CCCC>ABBBCCBAAA;@@?@,?@@@B@C@CB@BDCBCBB?B@CCAAAC@DBBA;A;;:A@BBBBD<==HGCHC@BBBCC?CD?ABB?ACBBB
@ATNG8:05223:01346
GATGGTAGCACACGAGATCTCATCGTACTCATTCGTTTCGGAAGAGACAGGTACGTTAATAGTTAATAGCGTACTTCTTTTTCTTGCTTTCGTGGTATTCTTGCTATTTACACTAGCCATCCTTACTGCGCTTCGATTGTGTGCGTACTGCTGCAATATTGTTAACGTGAGTCTTGTAAAACCTTCTTTTTACGTTTACTCTCGTGTTAAAAATCTGAATTCTTCTAGAGTTCCTGATCTTCTGGATATGAGTGACTCGTGCTACCATCGAATCCTCTTAGTCT
+
@:::5;;DCCCBBBBCBCBCBBBDEBBBDCBB@BCCJ>FE@C@CCBCDBA>BB@@@@D@CCCC@C@CBBCCCBBB<@?;;;';9,37@A6B?@@@BBB?CB?BBBBCD>B@??AAAA?BB><A<;;;?988@=@ABB6;;888;?===>>>;;;B<??B=BB=A688B>>>BBH7;;?BC5A=A=@@@@@.;;==<3;;@@@??:;;5;;;;+;;;;?<?<@@<@AA=:9:6=9====@A7;;@=ABBB@>>>=@AA???>>:;=9<///<7==9@==:=>===
@ATNG8:05225:01337
GATGGTAGGGCGACATACATACGCGCCCAGAAAGATCAGGAAACTCTAGAAGAAATTCAGATTTTTAAACACGAGAGTAAACGTAAAAAGAAGGTTTTACAAGACTCACGTTAACAATATTGCAGCAGTACGCACACAATCGAAGCGCAGTAAGGATGGCTAGTGTAACTAGCAAGAATACCACGAAAGCAAGAAAAAGAAGTACGCTATTAAACTATTAAACGTACCTGTCTCTTCCGAAACGAATGAGTACGTGTGCGACGTGTCTCCTACCATCGAATCCTCTTAGTCT
+
5///3:/9;)44:@BBBBBCBA@A;;;)9;;;,9@@<00+0<3<>;>?;94494(36>=?:::::'55)59;<>>A<5//)///0@@@,00+/)///&//5.6>>=A@@<;7;<@B?BBC9;;:9;@AADBBCAAA0.*....*0<<8:>00+0)0>B?DCC@AA;;7;BB@==900,000+/;<;;38<>988989(3;8<8><><?9:399+9978175'27===:>>;;;00*.(---(---(/8:6453==@347;9=777<@??9>;?9??>=@:>=9=:;5;=888
@ATNG8:05225:01349
GATGGTAGTGTCATATGAGAGTGTGTACTCATTCGTTTCGGAAGAGACAGGTACGTTAATAGTTAATAGCGTACTTCTTTTTCTTGCTTTCGTGGTATTCTTGCTAGTTACACTAGCCATCCTTACTGCGCTTCGATTGTGTGCGTACTGCTGCAATATTGTTAACGTGAGTCTTGTAAAACCTTCTTTTTACGTTTACTCTCGTGTTAAAAATCTGAATTCTTCTAGAGTTCCTGATCTTCTGGTCTACTACACTGTACTCTACCATCGAATCCTCTTAGTCT
+
B=C>@C@@ACDCCCCCCBFCCBBBCCBBBCBD@CCBD=CC?C@CDCBCCC@CJCCCAC@BBBB=@=@BBBCBDCC=;;;;;*;;5;ACC?CBBB@CCC?BC=AAABBB?BCCCCCCCABBB@DACGCC:<;C@BAA@9;;AAABAAABBCBA@AC@DDC@FD@C@BBBBBBBBB>B;;;;.;=A=;;;;;*;CBCG=B@CBCCDBBC5;;;;*;AAAB?B@BB@BBBCBAA>A>ABBBBB?BCD@CEDCCCGGBBBBCCCGDCBCACBB@@<>A>:::=@A@@@
@ATNG8:05231:01330
GATGGTAGGCGACATACATACGCGCCAGAAGATCAGGACTCTAGAAGAATTACAGATTTTTAACACGAGAGTAAACGTAAAAAGAAGGTTTTACAAGACTCACGTTAACAATATTGCAGCAGTACGCACACGATCGAAGCGCAGTAAGGATGGCTAGTGTAACTAGCAAGAATACCACGAAAGCAAGAAAAAGAAGTACGCTATTAACTATTAACGTACCTGTCTCTTCCGAAACGAATGAGTACGATGAGAGAGCTCTCTCTACCATCGAATCCTCTTAGTCT
+
88995:<B@><==@??==?BBAAAA?@CC@CACAA@=@ABBBBB@;<<9<+0/7:@=B@>+>:>C>==BA<BBD=A@@@@@@0@@=@?CCC;BBB?AA9:9????8?;@?<@BB?BBBBBCCDAAADCCCBBBCBBB?B@@@BBBB?CAE;;9;CAABBCB>AAAAAA@BB?BBB?BABAB8???=ABCCC3BC?BBBBCCCCB?B?A>>?:>:>@BBB@@AACCBB@C?@@D>EFC?BAABAAAABCDD>>>>?AAAABBCBBB?C?;;;;>>=;;;7;?>?@
@ATNG8:05234:01330
GATGGTAGAGTATCATGTGTATCTCCAGAAGATCAGGAACTCTAGAAGAATTTCAGATTTTTAACACGAGAAGTAAACGTAAAAAGAAGGTTTTACAAGACTCACGTTAACAATATTGCAGCAGTACGCACACAATCGAAGCGCAGTAAGGATGGCTAGTGTAACTAGCAAGAATACCACGAAAGCAAGAAAAAGAAGTACGCTATTAACTATTAACGTACCTGTCTCTTCCGAAACGAATGAGTACGTGTGACGTACGTGACGCTACCATCGAATCCTCTTAGTCT
+
45448==:?A;;;??>>?><65559.44<.4544;;.4.4444499399.55)499::?>>+>8<:999//)/779/99<<<<<(;;6;;@CC:BBB>@;;;ABA;;;:?BB?BBCABBBBCAA@CCCEBBBCD@ECBC@CBB@CB@@<@?B;;:;CCGCDBA?ACEDBB>BB>BAB@EC@AA8<=>;9:::9(9A=??BA@@@@A==:=ABB:>:=ACBB?BBBAACC=A?BAB;BAA>ACAAAA@@?873;444587:9///77880-----(-5389;8<;;;8
@ATNG8:05236:01353
GATGGTAGGTGCACATGAGTGTATCCAGAAGATCAGGAACTCTAGAAGAATTCAGATTTTTAACACGAGAGTAAACGTAAAAAGAAGGTTTTACAAGACTCACGTTAACAATATTGCAGCAGTACGCACACAATCGAAGCGCAGTAAGGATGGCTAGTGTAACTAGCAAGAATACCACGAAAGCAAGAAAAAGAAGTACGCTATTAACTATTAACGTACCTGTCTCTTCCGAAACGAATGAGTACAGAGAGTACGATATGTCTACCATCGAATCCTCTTAGTCT
+
::995::<<AACFDCAABCCFCCEC@BBB?BBB@@??B?AAC@@AA>;;8;@CDB;;;;;.;>BCAABACAAAB9B;;::9:$5<6;.555&5<<:@B=BCCC;989=@@?BBB?BCAABBBBCCAABCEBC@DDBB?BBBBCCCC?C@C?@<@@@@ADBB?BCCCCC?CC?CAA?ACDCC:@9939>=@?2?@?B@??EFDB@;?;?BBD;A;AACCCACCBBBBB?B>BAC>A@A@CBBBCDCBAABABBBBBAAA@CCACCC=@ABBC@B?::;:;@?===
@ATNG8:05237:01354
GATGGTAGCTCTGCTCTGACTCTCGTACTCATTCGTTTCGGAAGAGACAGGTACGTTAATAGTTAATAGCGTACTTCTTTTTCTTGCTTTCGTGGTATTCTTGCTAGTTACACTAGCCATCCTTACCGCGCTTCGATTGTGTGCGTACTGCTGCAATATTGTTAACGTGAGTCTTGTAAAACCTTCTTTTACGTTTACTCTCGTGTTAAAAATCTGAATTCTTCTAGAGTTCCTGATCTTCTGGATATGAGTGACTCGTGCTACCATCGAATCCTCTTAGTCT
+
>:?<7;;=<==<;::55666>>>>?BB;@?<B:ABCC=@A>??B=?;;?@7@<<<<6=6:///)/,/;;>;;<==:==DDD5BB?A@@>6=:00*000+/9)//999;6;>B>BBBB<???=?<9:459:9=:?;>>:?@<<<<<<<>><94333-554.5>:>:C@@@;;;>>:=9==<0>+.*..-.)--;;<5?666>665;;8<===+=?===<?:>=844444445:5555;::7=:;6;<<666>>>;9566----883/55<<8;<6::<6:;::8
@ATNG8:05238:01358
GATGGTAGTATCTGCACACTCTGTCCAGAAGATCAGGAACTCTAGAAGAATTCAGATTTTAACACGAGAGTAAACGTAAAAGAAGGTTTACAAGACTCACGTTAACAATATTGCAGCAGTACGCACACAATCGAAGCGCAGTAAGGATGGCTAGTGTAACTAGCAAGAATACCACGAAAGCAAGAAAAAGAAGTACGCTATTAACTATTAACGTACCTGTCTCTTCCGAAACGAATGAGTACGAGAGAGCACACGTGTCTACCATCGAATCCTCTTAGTCT
+
4::<=BBC@@AAAGCCCCDCCEECC@CCD@CCCC9:6;;@@@@@@D>AA@E@:;:BBBB:B9:9A@@?@888>3;7>=;;+::.5.55)5<<9>CCCA@@AB?B>;;7;BB=BBB@@ADBBFCCCCBCB@DBBB@AABBBBBC@C@A:;8;BAABCCC?BCCCBB>AA?BBC?CDBBA299829999:(9>9?@@AAA>>><B=B@??7;5;=BBB?B;;;@BC?B????9?@A=ABBBBBCBBBBB::9BBBABBBBB?B?<A=;;;<@@=@<;7;B;;;
@ATNG8:05246:01361
GATGGTAGCACGACACGACGATGTGTACTCATTCGTTTCGGAAGAGACAGGTACGTTAATAGTTAATAGCGTACTTCTTTTTCTTGCTTTCGTGGTATTCTTGCTAGTTACACTAGCCATCCTTACTGCGCTTCGATTGTGTGCGTACTGCTGCAATATTGTTAACGTGAGTCTTGTAAAACCTTCTTTTTACGTTTACTCTCGTGTTAAAATCTGAATTCTTCTAGAGTTCCTGATCTTCTGGGTGTATCAGCGGAGTATCTACCATCGAATCCTCTTAGTCT
+
/;:;7</96;;:>?::///-----979;>?FF@BDBB>BCACAEEJC@@@8;;BBB?C?BBCC@C?BBBBB@@<=8=====+;@8CCCB5>>@@<A@@<>>489@??B8BBAAACBB?;;;<>>CAA?A=>><????188>@AA>>>???A==;;7:BA=BB=C<::///::::16:::9-91:17////(/<333*--6----689-555&262226;6;;6:7777764925;:==B:>>AC7;;>=:677//)/66669966/55...2773333433243
@ATNG8:05202:01423
GATGGTAGCTCTGCTCTGACTCTCGTACTCATTCGTTTCGGAAGAGACAGGTACGTTTAATAGTTAATAGACGTAACTTCTTTTTCTTTGCTTTCGTGGTATTCTTGCTAGTTACACTAGCCATCCTTACTGCGCTTCGATTGTGTGCGTACTGCTGCAATATTGTTAACGTGAGTCTTGTAAAACCTTCTTTTTACGTTTACTCTCGTGTTAAAAATCTGAATTCTTCTAGAGTTCCTGATCTTCTGGTGAGATATGCATGATGCTACCATCGAATCCTCTTAGTCT
+
;5<<;>CE@@;;=<<@@BBC;;;;:995:>4;.488:2<=8=;9;9;6??:<A<<95)5;=>:?:>8=>///<<<7;@499555$444)44;;)////)/7738:,//99:A7<<CCCBBB?@AB?B=;;;5999B@DA@A=::995;5944999=8<><@=B???;>+00===@BAA?=@@CE9D=@;99999(:9BBB:@::9??@<<A?B@CA+?>==B?B?BA;@@@@@@B@D@CBDBBB>@@A@CCCCCCBB@@;;;BBBBBBCABCCCE?@?<:::?ABAAB
@ATNG8:05203:01384
GATGGTAGCAGATGTGACAGAGCGCCAGAAGATCAGGAACTCTAGAAGAATTCAGATTTTTAACACGAGAGTAAACGTAAAAAGAAGGTTTTACAAGACTCACGTTAACAATATTGCAGCAGTACGCACACAATCGAAGCGCAGTAAGGATGGCTAGTGTAACTAGCAAGAATACCACGAAAGCAAGAAAAAGAAGTACGCTATTAACTATTAACGTACCTGTCTCTTCCGAAACGAATGAGTACAGAGAGTACGATATGTCTACCATCGAATCCTCTTAGTCT
+
<<==@BCCBCCDBBBBCCCCBCDDD=BBB?CBBBBB@D<A@ABBBB?BB>B>B@AAACAA/A<?ACACCAAACC<C=?@DCC5DD@D@CCC;CCFACBCCBBBBB?C@CB@BA@>@DDDB@BBBCDCCBBBC@CBBB=C@@@ABBB>C?C99;:BBCBDCB?BBBCCC?AA@BBB<???>>8???;?CCCC3BB?B999CBA:<8;<@@@@;@=AACCC@BBBBBCB@C@CCC>BBB@BBBBBBBCBBBDAABBBBBBBBBBAA>=AAA??<AA=::8;?A><=
@ATNG8:05203:01422
GATGGTAGCTCTGCTCTGACTCTCGTACTCATTCGTTTCGGAAGAGACAGGTACGTTAATAGTTAATAGCGTACTTCTTTTTCTTGCTTTCGTGGTATTCTTGCTAGTTACACTAGCCATCCTTACTGCGCTTCGATTGTGTGCGTACTGCTGCAATATTGTTAACGTGAGTCTTGTAAAACCTTCTTTTTACGTTTACTCTCGTGTTAAAAATCTGAATTCTTCTAGAGTTCCTGATCTTCTGGGTCTACGCTCGTCGCGGTACCATCGAATCCTCTTAGTCT
+
;::<9?;?@<<=BBCCC;;;CBB@B;::A??@:>;::(4>8@<ABCBBBD@CB>CBAE;:9AB6926<<@@A==D@BBCCB5BB>A@@@0;;A?499D?BB99:@DAB<AA@@>@AC79:B=A<AACDGCCC@BBAA?BBAB;;;@@?@AA;;;A?;:;<@A?C?CCDCBABA@9=9959&99B@CCCCC166<>>0669955665=7<<<<*999<<594;=056<====:<7<555>=8<999,9@559@@@@A@@@@D?999?@?@9929929=>>;<;94
@ATNG8:05205:01391
GATGGTAGAGAGAGCTCTCTCATCGTACTCATTCGTTTCGGAAGAGACAGGTACGTTAATAGTTAATAGCGTACTTCTTTTTCTTAGCTTTCGTGGTATTCTTGCTAGTTACACTAGCCATCCTTACTGCGCTTCGATTGTGTGCGTACTGCTGCAATATTGTTAACGTGAGTCTTGTAAAACCTTCTTTTTACGTTTAACTCTCGTGTTAAAAATCTTGAATTCTTCTAGAGTTCCTGATCTTCTGGTGAGATATGCATGATGCTACCATCGAATCCTCTTAGTCT
+
:<=><CABBCCBBCC;96;BBBBCBB>ABAACAGGGF>::6;5;;4;;?A;@@AA@00+/7::1;-0/6=>=?8A69=999'89*//9;;5;==<8<:>9>A8999?@@<ACD779AA<>===A<A@@==;:;=F>>>=AAA@@@???@AA>>>>?3988;@A:=:>@BA@>=>B:=>A@A5@<@8;;BBB/=>=BD1818==>??>@@18988(8::4:=7<8=?<@BBBB??;?=A@@@??7;;==B>::666=999;;;=???==:=;;;A<??=>>><@=:;:
@ATNG8:05213:01382
GATGGTAGCATCATGCATATCTCACCAGAAGATCAGGAACTCTAGAAGAATTCAGATTTTTAACACGAGAGTAAACGTAAAAAGAAGGTTTTACAAGACTCACGTTAACAATATTGCAGCAGTACGCACACAATCGAAGCGCAGTAAGGATGGCTAGTGTAACTAGCAAGAATGCCACGAAAGCAAGAAAAAGAAGTACGCTATTAACTATTAACGTACCTGTCTCTTCCGAAACGAATGAGTACGATGAGAGAGCTCTCTCTACCATCGAATCCTCTTAGTCT
+
AFHE?BBBBBCCCCBBBABABCB@@?@CC@CBCCCC?B@BBBBBBB?BB?C?BBA>>>?>.??CBBBCBBBBBB=AABDDFE2BB?C@CCC;CED?BCCCCCB@@<@?BB@BBB?BCBCCBCBCCCCCCCBB?@@??=@@??@@AA?B@BBD@CCBBBCDC@CBBBBB?AC?@@@8><998+::98====?.;A?C>??BCA?>7:6;>?>=A=AABBB?BBAAACC>A>ABC>BBB???>BBCCCC>>>CBBBCBBB@@@;;;C<@@@@@=@@<=>><A???A
@ATNG8:05218:01401
GATGGTAGCACGAGTCACTCATATCCAGAAGATCAGGAACTCTAGAAGAATTCAGATTTTTAACACGAGAGTAATCGCAAAAAGAAGGTTTTACAAGACTCACGTTAACAATATTGCAGCAGTACGCACACAATCGAAGCGCAGTAAGGATGGCTAGTGTAACTAGCAAGAATACCACGAAAGCAAGAAAAAGAAGTACGTTATTAACTATTAACGTACCTGTCTCTTCCGAAACGAATGAGTACGAGAGTCAGAGCAGAGCTACATCGAATCCTCTTAGTCT
+
BC9:44444<>><<<?<;;<====?<??>>=@@B9:998A<>DC?C:@?:>59::?><<<+@<?BB@>=A?9:599>;@@@A09:49=AAA7@?A=BBBBBBB:;49=@@=B;989@BBCCCCDABBBCACE?CA@@=@AACA@@@:>:@00+0@=<>=?A;AA@ABB?BC?@@?>AA9992998<89999(9?9@@@A@@>AB?B>A???=@;@@887;999:@>@=B<A@A:>8807::799799;>??===>=@@@;;;?@>>>@>><>><>>>=B???>
@ATNG8:05221:01415
GATGGTAGCACGACACGACGATGTGTACTCATTCGTTTCGGAAGAGACAGGTACGTTAATAGTTAATAGCGTACTTCTTTTTCTTGCTTTCGTGGTATTCTTGCTAGTTACACTAGCCATCCTTACTGCGCTTCGATTGTGTGCGTATGCTGCAATATTGTTAACGTGAGTCTTGTAAAACCTTCTTTTTACGTTTACTCTCGTGTTAAAAATCTGAATTCTTCTAGAGTTCCTGATCTTCTGGTAGAGCGTGCATATATCTACCATCGAATCCTCTTAGTCT
+
ACB>@CCFD@AA=BCCBBBCBBBBBCCDCDBB?BCCC=CCAC@CCBDBBB@CBAAA?A?ACAA?B@CCCAAAGBB=@AA@@.@A<@>??3<::9<@AA?AA499:A@@>BBBBBBBC?>>><>;@@B@>>>?=ABA>599=999:::=>?889?=>?>=BB<?<>>>>A@@@@8;;AEE5A<@;=::::,:<<<<,////:;<>>>:>>>?/>=>>A<A<AA=BA?@@AB<@=?@===?:==?;??@888??@A@>>>??@>==3::=<=8=D:==A<A>>>A
@ATNG8:05222:01401
GATGGTAGCGCGACAGCGTAGACCCAGAAGATCAGGAACTCTAGAAGAATTCAGATTTTTAACACGAGAGTAAACGTAAAAAGAAGGTTTTACAAGACTCACGTTAACAATATTGCAGCAGTACGCACACAATCGAAGCGCAGTAAGGATGGCTAGTGTAACTAGCAAGAATACCACGAAAGCAAGAAAAAGAAGTACGCTATTAACTATTAACGTACCTGTCTCTTCCGAAACGAATGAGTACGTGTGCGACGTGTCTCCTACCATCGAATCCTCTTAGTCT
+
@?@<8@CCCCDB@@BBAAABBBAA:ABA>BCCBCB@B?BBC;;9@<?>=@==@994==='=;>?:>??@==?D=98;====,9;498@@B9BCCACCCCCCD@A?@?BB@CCC?CCC?@ACCCCCCCCCCB<?>??:@:;:@@??=@@C;;;;DCBBBBC?BCBBCB?BB?CCD>BABAA;@@@>ABCCC2AB@CBB??@@>>;>=CA@@<@9<<AA@=A@@?ABB?C?BBA<A@A=???AABB>?@BBA@@?>:7;=;<:=@>;>><9926606//*/@:;?
@ATNG8:05223:01427
GATGGTAGAGAGAGCTCTCTCATCGTACTCATTCGTTTCGGAAGAGACAGGTACGTTAATAGTTAATAGCGTACTTCTTTTTCTTAGCTTTCTGTGGTATTCTTGCTAGTTACACTAGCCATCCTTACTGCGCTTCGATTGTGTGCGTACTGCTGCAATATTGTTAACGTGAGTCTTGTAAAACCTTCTTTTTACGTTTACTCTCGTGTTAAAATCTGAATTCTTCTAGAGTTCCTGATCTTCTGGTGTCGTCTATCATGTACTACCATCGAATCCTCTTAGTCT
+
BBC@?CBBBBB@@@D;66=;;;>;;5659;99499=<3;99>79:5<;9904=<=@5@7;5<<7;798;>?873>37<;<7'33,339==58888908;>9<;,//77//)/7769:AA9=>>=B=AAA?<;;;9;;;<,//9:=<>>>===;7369)---066085?;<<85889277::?.?8>6::@>>/><;::099;;<;<<:<0///)////86>4>>;DDAA::;9<;===@@A=@@@:;77:::777<66//-332334---7;299-33=4=--/:
@ATNG8:05225:01419
GATGGTAGATACTCGCTGATACACCCAGAAGATCAGGAACTCTAGAAGAATTCAGATTTTTAACACGAGAGTAAACGTAAAAAGAAGGTTTTACAAGACTCACGTTTAACAATATTGCAGCAGTACGCACACAATCGAAGCGCAGTAAGGATGGCTAGTGTAACTAGCAAGAATACCACGAAAGCAAGAAAAAAGAAGTACGCTATTAACTATTAACGTACCTGTCTCTTCCGAAACGAATGAGTACAGCACTCTCATATGACACTACCATCGAATCCTCTTAGTCT
+
;<=>?BBBCCAABA@ABCFDBA9990;??<A@C@;:6;:??A::9A=???C?@@>::999(99::7783;79993:395==>+=<:=8AAA;BCCACCBA@BB9::)9<@B=BBB9<?;?AA?@AB;;;?@>@?@@@C<@@@@@>@A?B?B;;:;BCCCAAA?:::???=BB?>?8489333(3883669699%9;9/0//987..).2...938366<6509<555;?8<455C<AAC?AAB@@==0/0?=>?BB====AA>>=@BB??@@>@<@@=678<ABA99
@ATNG8:05228:01395
GATGGTAGCACGACACGACGATGTGTACTCATTCGTTTCGGAAGAGACAGGTACGTTAATAGTTAATAGCGTACTTCTTTTTCTTGCTTTCGTGGTATTCTTGCTAGTTACACTAGCCATCCTTACTGCGCTTCGATTGTGGCGTACTGCTGCAATATTGTTAACGTGAGTCTTGTAAAACCTTCTTTTTACGTTTACTCTCGTGTTAAAAATCTGAATTCTTCTAGAGTTCCTGATCTTCTGGATAGCGACGCGATATACTACCATCGAATCCTCTTAGTCT
+
<<<=@CCCCCCDCCBBBCAAACCCCCCCCDCG@CCEH>BB?B?BB@@@BB>A@@>A;@-00??;?@??BBBBB@><8>=>=+BB?B?=8185448=::48@73:9A9959ABAAABB??=A;A:@>>?8::><AC@@;@AA<A@@@@BBBBAAA@BBC?@@7:5:?===>B@?;>DDDC;C<B:>:===,<<<=@-//<;;<=>>><<<<<,<///;6;7@@;????@@@<?<?@@A@@;?@A=B====B>>>AA@@??>>>>><>>===<A@=AAA:??>>>
@ATNG8:05229:01399
GATGGTAGGCGAGAGTGAGACGCAGTACTCATTCGTTTCGGAAGAGACAGGTACGTTAATAGTTAATAGCGTACTTCTTTTTCTTGCTTTCGTGGTATTCTTGCTAGTTACACTAGCCATCCTTACTGCGCCTCGATTGTGTGCGTACTGCTGCAATATTGTTAACGTGAGTCTTGTAAAACCTTCTTTTTACGTTTACTCTCGTGTTAAAAATCTGAATTCTTCTAGAGTTCCTGATCTTCTGATATACACACTCGCTCGCTACCATCGAATCCTCTTAGTCT
+
B@@A>B=B@BBA@?@;CBBBA;ABCCCEDCBB@BCEJ@BB?A=@@ABBBB@BCCAA?A?A?CD@G?BBBBBBAAA?@A@A@.@A9??BC>BCBB>ACC@DC598AAA@=ABBAAA==8>??;?<?>>>>>@<??AAD:>>>;:9>>>?@@==;;;:>==:=A=@=AAA??@???;??AAA5B=A;:::::+;AAAB:?;;898>>??<@BBB/B;;;?=D=AA=CBC>>>@=A:>>?@@A=?@?@AAB??????@=>>AA?>>==<???==:=?;???<?BBAA
@ATNG8:05236:01427
GATGGTAGTGTGTCTCTGAGAGTAGTACTCATTCGTTTCGGAAGAGACAGGTACGTTAATAGTTAATAGCGTACTTCTTTTTCTTGCTTTCGTGGTATTCTTGCTAGTTACACTAGCCATCCTTACTGCGCTTCGATTGTGTGCGTACTGCTGCAATATTGTTAACGTGAGTCTTGTAAAACCTTCTTTTACGTTTACTCTCGTGTTAAAAATCTGAATTCTTCTAGAGTTCCTGATCTTCTGGGATGTGTGCGCAGTGCCTACCATCGAATCCTCTTAGTCT
+
>B>@?CCCC@@@@@CCCCCAAABBBDCCCCCD>@?BC>CC?B@BBBBCCB@DCCBC?C@CDCC@C@FCCCCCCCC@BDDDD1CC?BCDD>CCBB>BBD@CC@BAACBC@CCDCCCCE?BBB?B@CCCCCBBC@CCBB?BCCBBB@@@CCCCBBBB@CCB@BB@B@BABBBFEBB=@::;:.;>B>;;:;.;AABB=AADCEFHBA@5;;;;*;@@@@=A?BC@CBECBBC@C@A@@CDC?B@@@:A;;;BCCCC@@AAAB@CDC@CCCBB?BC@B@@>?BC??
@ATNG8:05240:01422
GATGGTAGAGTATCATGTGTATCTCCAGAAGATCAGGAACTCTAGAAGAATTCAGATTTTTAACACGAGAGTAAACGTAAAAAGAAGGTTTTACAAGACTCACGTTAACAATATTGCAGCAGTACGCACACAATCGAAGCGCAGTAAGGATGGCTAGTGTAACTAGCAAGAATACCACGAAAGCAAGAAAAAGAAGTACGCTATTAACTATTAACGTACCTGTCTCTTCCGAAACGAATGAGTACTACTCTCAGAGACACACTACCATCGAATCCTCTTAGTCT
+
@8995:<<BCCBBCBB=<<CB@>@A=ABB=@@AA;;6;;@?BCCBB@ED@D>@@BCCEDD2B?CCAABIAABCB<@@>@?@?,?B=B>@AA4@A@=@BBBBBBCC?B>AA>ABB@BAAACCCCCCCCCBA@A<@AAA?BBBEEG@@>A?C00,0<<00/<?<?CBBBA:=@900/7:;ACC>BBB?CCCCC2AA@BBBBBBBDC??<?>>><?<>>;;;?B;99>@?4;:9BD>ECC?CDBBBBABFCCBBBBBBBABBB898CC?CABBC?CB<A8837BBBB
@ATNG8:05242:01401
GATGGTAGTATCTGCACACTCTGTCCAGAAGATCAGGAACTCTAGAAGAATTCAGATTTTTAACACGAGAGTAAACGTAAAAAGAAGGTTTTACAAGACTCACGTTAACAATATTGCAGCAGTACGCACACAATCGAAGCGCAGTAAGGATGGCTAGTGTAACTAGCAAAATACCACGAAAGCAAGAAAAAGAAGTACGCTATTAACTATTATCGTACCTGTCTCTTCCGAAACGAATGAGTACATAGATATACGTATAGCTACCATCGAATCCTCTTAGTCT
+
4::==CCGE@A;96>><<<A@@@AA?ABB>AB;;;?4:49AA?@?A?;:79<@B@@?A@@1?=BB;<ABBCBBB>BBBCDDE5CB@A<@@@7@CEAEBCCDECCC?B?BB?BBC@BBBBBCBBCCCCBCCBC@CCBB>BCCA@A>?<@@D;;<<CCBBCBA>ABBBBBED9BBB?BBBBC>>>><899:9(9<8<@@?@@@@B;?;?A??;@B>AAAC<@A867??5;7;@@9@??;;;<?BEKDA>>>?AAAAA???>AACAA=A===?;@A<A@@:>5665
@ATNG8:05245:01380
GATGGTAGGTGCACATGAGTGTATCCAGAAGATCAGGAACTCTAGAAGAATTCAGATTTTTAACACGAGAGTAAACGTAAAAAGAAGGTTTTACAAGACTCACGTTAACAATATTGCAGCAGTACGCACACAATCGAAGCGCAGTAAGGATGGCTAGTGTAACTAGCAAGAATACCACGAAAGCAAGAAAAAGAAGTACGCTATTAACTATTAACGTACCTGTCTCTTCCGAAACGAATGAGTACAGAGAGTACGATATGTCTACCATCGAATCCTCTTAGTCT
+
4444.49:<5:;B<>>?BBBBBBAA=A;;5<<;;@A=A>@ADFDCD@CCAC?AABAA@@@0@@BBCDCBBB@@@6A@ABBBB0BC@C?AAA4@AA=:;9CCCCCC?B?BC@BBB????9;;BCBCCCCCCCC?BBBB@E?@?AB@@=A=@BB?BBBBBBCC@CCCCBB???;@@@<ABAAA9:9:5:DCEC/BC@HB:::BAA>6;5;>::4;4;=BCC@BBBBBBB>A?BBB=BBB?AAAAABAAABBBBB:9:CC??????AB?BBBBB>A=<>>><A@888
@ATNG8:05247:01391
GATGGTAGGACGAGCGTCTGAGAGGTACTCATTCGTTTCGGAAGAGACAGGTACGTTAATAGTTAATAGCGTACTTCTTTTTCTTGCTTTCGTGGTATTCTTGCTAGTTACACTAGCCATCCTTACTGCGCTTCGATTGTGTGCGTACTGCTGCAATATTGTTAACGTGAGTCTTGTAAACCTTCTTTTACGTTTACTCTCGTGTTAAAATCTGAATTCTTCTAGAGTTCCTGATCTTCTGGTGTCGTCTATCATGTACTACCATCGAATCCTCTTAGTCT
+
>;>>?CBDHCBA=<<<=@BBBBBB@CC;;99:49@@?5>?=@<@BBCCCCABCBBB@C@CDDD@FAGJCABBABB<9::99'9929@BB>CBBA69655;:1656>=>:===BBB@A>BBB?B:;;CBBBEE@BBCC@ICCCBAAABCCBBBBBB?BBB?BA>B?B;;;ABBAA>A;;;092929:::-9999=3?@@@BBBBBB@DDD9BAAA@=@=@@;@CBBBBB?A?A@>@A?9=;;7;CCCCCBA@BBB@9:9999==>>>??=A@<@>><>AAC@
@ATNG8:05198:01468
GATGGTAGGCGTGTGAGAGTCTGCCCAGAAGATCAGGAACTCTAGAAGAATTCAGATTTTTAACACGAGAGTAAACGTAAAAAGAAGTTTTTACAAGACTCACGTTAACAATATTGCAGCAGTACGCACACAATCGAAGCGCAGTAAGGATGGCTAGTGTAACTAGCAAGAATACCACGAAGCAAGAAAAAGAAGTACGCTATTAACTATTAACGTACCTGTCTCTTCCGAAACGAATGAGTACCTCTCAGACGCTCGTCCTACCATCGAATCCTCTTAGTCT
+
4444.4:<;<@6:9A@@@DAB@A>>39@@=BCBCCCAC@CCCCD@A?:;7;=:;9<<><<':1////:<<=;;:19833333$3717999:)33<49888;;===7=7<94625,2666::::::;777>>A<=<@B:==?@;;;>9>59;@:@?ABB777??=9;37,37,333,3333,333183999(..)...8;::77376;;@;6507A@775:989655-2+222'233,3;888==8==<;;722255<>;9697739577B?BB>BBA<B==;:
@ATNG8:05198:01474
GATGGTAGAGTATCATGTGTATCTCCAGAAGATCAGGAACTCTAGAAGAATTCAGATTTTAACACGAGAGTAAACGTAAAAGAAGGTTTACAAGACTCACGTTAACAATATTGCAGCAGTACGCACACAATCGAAGCGCAGTAAGGATGGCTAGTGTAACTAGCAAGAATACCACGAAAGCAAGAAAAAGAAGTACGCTATTAACTATTAACGTACCTGTCTCTTCCGAAACGAATGAGTACTATAGACTATCTGAGACTACCATCGAATCCTCTTAGTCT
+
//772779;;::;<<9;;;665<77)//727/4488385559@@DB<@@8;6;@@;;;;69=@BCCCCED:::0;A<;;<.:@25.5909::7<?;@@BB;;697@<4:>:8555=BBBB;;;BB<<;@=@@@@@DCCDCCCC>B?B;;7;BAAABAB?ABBBBB?BB@A@?9;;///)///(/>>;?+??:@?:?@@@BB@C?BAAC=H;>>CCC?BBBBBBB@C@BCD=<;;4;::;@A@AAAAAABBBCCCCCCCDBBB@E@@@C@CB@BBB?BBBBC
@ATNG8:05206:01457
GATGGTAGACACGTGTGCTCTCTCGTACTCATTCGTTTCGGAAGAGACAGGTACGTTAATAGTTAATAGCGTACTTCTTTTTCTTGCTTTCGTGGTATTCTTGCTAGTTACACTAGCCATCCTTACTGCGCTTCGATTGTGTGCGTACTGCTGCAATATTGTTAACGTGAGTCTTGTAAAACCTTCTTTTTACGTTTACTCTCGTGTTAAAAATCTGAATTCTTCTAGAGTTCCTGATCTTCTGGATAGCGACGCGATATACTACCATCGAATCCTCTTAGTCT
+
?<<=@EBBBCCAABBAAACFCDCBIBAACCAA?ACCC?BB@B@CBBBDBB@BBCBB?A?ACBB?A?BABABCBBD@BBBBB3BB?BBBB=BDCC?C8719<5999>;>8>BBBBBBA;@=A9A;AA>>>=>>=@@@A=@@@A???===>?>>>>@;::::>B=D=??????A??;?BBBB3?;?;>@CCD/@@>>>9>@AAA??<=<=AAAA/A::;?<?<??=AABA@??;>;>>>@?;7>882:A??A<>=@>><=B?>=>@A<>>>@B=??:?@@<@@>>>
@ATNG8:05208:01446
GATGGTAGCAGACGTGACAGAGCGCCAGAAGATCAGGAACTCTAGAAGAATTCAGATTTTTAACACGAGAGTAAACGTAAAAAGAAGGTTTTACAAGACTCACGTTAACAATATTGCAGCAGTACGCACACAATCGAAGCGCAGTAAGGATGGCTAGTGTAACTAGCAAGAATACCACGAAAGCAAGAAAAAAGAAGTACGCTATTAACTATTAACGTACCTGTCTCTTCCGAAACGAATGAGTACTATGTAGAGCTCTATACTACCATCGAATCCTCTTAGTCT
+
BBA=@BCBA=>??@===?>>>C@CCACCC@CBBBCD@D?BABACCC@??=?@CBDCBCBC3B?BCBBBBC>>>D=@9;:A@A1BC@B?CCC<CBB@BCCBDDB@@?@@CD?CBC@BBBBBCCBCCCBBBBBB@CBAA?AABCBBBB?B?B?@=@CCCBCCC?B@AA::6:?9?BA<?>887*3883778899%9?<<?>?CBA==:=:=AAA<@<>?BCD@CCBBA??;?=@@A;B??=ACBBBBBBB???ABBBBBBBBAA===A=BBABB>@@<=<;69?899
@ATNG8:05211:01461
GATGGTAGTCTCGAGATAGTCTATAGTACTCATTCGTTTCGGAAGAGACAGGTACGTTAATAGTTAATAGCGTACTTCTTTTTCTTGCTTTCGTGGTATTCTTGCTAGTTACACTAGCCATCCTTACTGCGCTTCGATTGTGTGCGTACTGCTGCAATATTGTTAACGTGAGTCTTGTAAAACCTTCTTTTTACGTTTACTCTCGTGTTAAAATCTGAATTCTTCTAGAGTTCCTGATCTTCTGGAGATACACATGATACTCTACCATCGAATCCTCTTAGTCT
+
BABB>A;<<=<956;;=>BBBBCBBBA;;>>?:5:<<<4<<=@<996665>7<:66;5979955059?@@??B?>>644444$48.457:.7///)//505:,///=;>:@666??@@9<<C?B?B@BA<;;@<@CBC?CCHJFBAA;;;A;:9AC=AAA799:>3<:;5555994;;;@@2=8;755555$5;999069=9>A;955.555&55555.55<=9>C@@>99246;<<<==055;69>A?>@>@@??;@<:>9993-33:::8<=7===7=CBB@
@ATNG8:05220:01471
GATGGTAGCTATACGTATATCTATGTACTCATTCGTTTCGGAAGAGACAGGTACGTTAATAGTTAATAGCGTACTTCTTTTTCTTGCTTTCGTGGTATTCTTGCTAGTTACACTAGCCATCCTTACTGCGCTTCGATTGTGTGCGTACTGCTGCAATATTGTTAACGTGAGTCTTGTAAAACCTTCTTTTTACGTTTACTCTCGTGTTAAAAATCTGAATTCTTCTAGAGTTCCTGATCTTCTGGGTCTCTCTCTCACGCACTACCATCGAATCCTCTTAGTCT
+
A?BB?BBBBABCCBBBDCCCCCCAAABBBCCC?CBBB>CCAD@BABDCCC?BBCCB@B?BCCD?B?CCCBBBBBA>?????1?A<@>>>:?CBB=?@B=BA598AAAA?BCBAACDA=@@C?A;AA@@>>>@<=<>A:=;@A@A>>@@AAAAA>>:576<AA<@<@>>>BA@@@<?>>?>2>5:4::9:9):=<==1;;==??@@==9=?>>/???>C<@<?@=AAA@???<A<;;;?AD;>>?D:AA=>?@AA@>>>AAA=99<4///;=7=;3==@<@AAA@
@ATNG8:05223:01430
GATGGTAGTATAGAGCTCTACATAGTACTCATTCGTTTCGGAAGAGACAGGTACGTTAATAGTTAATAGCGTACTTCTTTTTCTTGCTTTCGTGGTATTCTTGCTAGTTACACTAGCCATCCTTACTGCGCTTCGATTGTGTGCGTACTGCTGCAATATTGTTAACGTGAGTCTTGTAAAACCTTCTTTTTACGTTTACTCTCGTGTTAAAAATCTGAATTCTTCTAGAGTTCCTGATCTTCTGGATATGAGTGACTCGTGCTACCATCGAATCCTCTTAGTCT
+
>@?<>ACBBBDBBCCCCCCC>FEBBBCCCECC@BCBC=BB@C>@@CBCBB?BBAAB>B?CBBB@B?BBBBDBBBE?BBBBB3BB?BB??9?BBB?@A@?AA:>>?BBB@B@===@<<9=@@<A<A>>>>>=@<@@@@7::====>>@A@BD:;;?=9:96//*/7;9=>??@@@;====>1>8=8=>===/=>;;;3;=@>?>>>>>;>???/?@@@C=B;??<A@@@;;;=D;??AAAA<AAA=AAAAB===>>>AAA===>@@=BAA??<>>:=9959;///
@ATNG8:05223:01438
GATGGTAGACATATCGTACTCTCTGTACTCATTCGTTTCGGAAGAGACAGGTACGTTAATAGTTAATAGCGTACTTCTTTTTCTTGCTTTCGTGGTATTCTTGCTAGTTACACTAGCCATCCTTACTGCGCTTCGATTGTGTGCGTACTGCTGCAATATTGTTAACGTGAGTCTTGTAAAACCTTCTTTTTACGTTTACTCTCGTGTTAAAAATCTGAATTCTTCTAGAGTTCCTGATCTTCTGGATACACTCATGTGCACCTACCATCGAATCCTCTTAGTCT
+
DDBC?ABBBCCCDDBCACBCFCBBBCDDDBBB@BCCC=BB?B?BBCCCBB?CBBAA<A@BBCB>B?ABBBCCCBB?BBBBB1CD@C<<>7><<?=A@@;@B599?CEB?>>AA@>>>:>>=7==AA@A=;;@;C@>>7;;<<>>>>ACBAA=>>>=>>><@@<A<A@@@BA@@@<@@@BB5B=A<::9:9+:A;;<3::;778A???<AAAA/A@@@A=A=??<?@@A=>><>=@?C@@@:??A;@?A???A>=;=A>>>@<=<=<?>>=B=AA<AAA<A===A
@ATNG8:05234:01430
GATGGTAGACACGTGTGCTCTCTCGTACTCATTCGTTTCGGAAGAGACTGGTACGTTAATAGTTAATAGCGTACTTCTTTTTTCTTGCTTTCGTGGTATTCTTGCTAGTTACACTAGCCATCCTTACTGCGCTTCGATTGTGTGCGTACTGCTGCAATATTGTTATCGTGAGTCTTGTAAAACCTTCTTTTTACGTTTACTCTCGTGTTAAAAATCTGAATTCTTCTAGAGTTCCTGATCTTCTGGTAGAGCGTGCATATTCTACCATCGAATCCTCTTAGTCT
+
8<==?BBBCCC@@;D;9:<?BBBBCCC;;<BA=A;;;0;C>C?BCBDBBB>@?@@@9?<AABB?B@CBBBBBB?@;9:::::#3;38@BA<BBAB?BAA=AC9?998>?279BBB>>D<???=A;?@@?>>>>=A@@@7;:>>>>>>>>AA>;;:B5:;;:8818=@C;;;;;>>367@>=.<-7/55556'5::9902288<8;877-5666(27:8<8>:>><@=>=@??=@<@A??==9===8=;;;=;;8//99//,/99837<<<>0559>AC<@>><=
@ATNG8:05238:01434
GATGGTAGCACGAGTCACTCATATCCAGAAGATCAGGAACTCTAGAAGAATTCAGATTTTTAACACGAGAGTAAACGTAAAAAGAAGGTTTTACAAGACTCACGTTAACAATATTGCAGCAGTACGCACACAATCGAAGCGCAGTAAGGATGGCTAGTGTAACTAGCAAGAATACCACGAAAGCAAGAAAAAAGAAGTACGCTATTAACTATTAACGTACCTGTCTCTTCCGAAACGAATGAGTACGATGAGAGAGCTCTCTCTACCATCGAATCCTTCTTAGTCT
+
489:5:;BB;56:;;;<;;;:::;;5;<=8=@@@:;6;4::@::5C?;:::??@::9CCC3E?BBB@???889>8<395===+=>9=7;;;0;@?:@CBBA@@00+02;<3=?A699??@BBBFHCCBBBCC@BAAA7;;ABBA@@>A?@<;7;B@@@AAA?A:99BA=AA>AAB?BBBBC<;:98789999%9<:897=A>???<A;=<::07/68>??;@??@A?B?B789?999847AAAAAA?>988@??:875557;<<8858AA996:<)/)//)/<<9:
@ATNG8:05243:01459
GATGGTAGCTATACGTATATCTATGTACTCATTCGTTTCGGAAGAGACAGGTACGTTAATAGTTAATAGCGTACTTCTTTTTCTTGCTTTCGTGGTATTCTTGCTAGTTACACTAGCCATCCTTACTGCGCTTCGATTGTGTGCGTACTGCTGCAATATTGTTAACGTGAGTCTTGTAAAACCTTCTTTTTACGTTTACTCTCGTGTTAAAAATCTGAATTCTTCTAGAGTTCCTGATCTTCTGGTCTACTACACTGTACTCTACCATCGAATCCTCTTAGTCT
+
BABA@FCDCCBBBBBCCCCCCCCCDBBBBDAA?ACCC>CC@D@DCBBBCC?CCDBB?B?BBBD?C?CCAA?AACC@>>???1>D@CBAC=AAAB?BBC?BB<>=?BCC?BBBCBBBB>@@<<>;?ADDD??@<@@@@<@@@=>>>>@@A@@>>>?<8;:<@@>D=AAAAABAAA<@?>>?6?=A:88888(8>999+//:///<:;>;?DDD/A==>C=D<>>:>AAA=>>=A7;;@@?>7::>;>??@@??BB??>AAAAAA@@<@>>>?<>><>>>9>@>>=
@ATNG8:05247:01434
GATGGTAGTGATACAGATCAGACACCAGAAGATCAGGAACTCTAGAAGAATTCAGATTTTTAACACGAGAGTAAACGTAAAAAGAAGGTTTTACAAGACTCACGTTAACAATATTGCAGCAGTACGCACACAATCGAAGCGCAGTAAGGATGGCTAGTGTAACTAGCAAGAATACCACGAAAGCAAGAAAAAGAAGTACGCTATTAACTATTAACGTACCTGTCTCTTCCGAAACGAATGAGTACTGCGTCTCACTCTCGCCTACCATCGAATCCTCTTAGTCT
+
@:9:<?AC?A@CCCCCBBCCGGDBB?BBB>BAAB?@>@@BBBBBBD?BB?B@BBBBBBBB+B?BBBBCCBB=B=6=8?;<<<+@C9>8A<<2ADE@DCCCCCC@@?@ACC@BBB?BBEBCBBBBBBDEBBBC@DBBB?CCBABB@A>A@EBB?BCCCCCCD?AABBBB@AA>ACC@BBA@>8?::4:BBCC3BB?BAAABB@@A8;8;@??3838?BBB@BA@@CCC@B?BDD>DAA>ACBBBBBBBBBDBBBCCCCBBDD@CCC@CDDCC?AA>ABB@BBAAA
@ATNG8:05198:01503
GATGGTAGACACGTGTGCTCTCTCGTACTCATTCGTTTCGGAAGAGACAGGTACGTTAATAGTTAATAGCGTACTTCTTTTTCTTGCTTTCGTGGTATTCTTGCTAGTTACACTAGCCATCCTTACTGCGCTTCGATTGTGTGCGTACTGCTGCAATATTGTTAACGTGAGTCTTGTAAAACCTTCTTTTTACGTTTACTCTCGTGTTAAAAATCTGAATTCTTCTAGAGTTCCTGATCTTCTGGTCTACTACACTGTACTCTACCATCGAATCCTCTTAGTCT
+
@:@=@CBBBCDBBCAAABBCCDCCCAAACCCC@CCFF>BB?B?BBBCCCC@CBBBB?B@BBAA<A>AABCBBBBC???>><,>@8@@AA<BAAB?AAA@CC=A899AA=A@??AC>:6;??<@<@AA@===?=A???:=<>>>?@????@><<::4:>?:@?<?;@AAAAAAAB<>====3==A;=>==<+9:??@:?@@@AAA><<6;;:;+<:::B=A=@@<@@@AAAA;A;AAAA>><>>>=AAAAAA>>?>=>AAAAA;;;49///948;59>A6::???
@ATNG8:05198:01526
GATGGTAGCGCGACGAGCGTAGACCCAGAAGATCAGGAACTCTAGAAGAATTCAGATTTTTAACACGAGAGTAAACGTAAAAAGAAGGTTTTACAAGACTCACGTTAACAATATTGCAGCAGTACGCACACAATCGAAGCGCAGTAAGGATGGCTAGTGTAACTAGCAAGAATACCACGAAAGCAAGAAAAAGAAGTACGCTATTAACTATTAACGTACCTGTCTCTTCCGAAACGAATGAGTACTATGTAGAGCTCTATACTACCATCGAATCCTCTTAGTCT
+
4<=>@BCCCCBBB@@BCCCCCCA@@;@CB?CDBCBB?B?BABBBCC@CE?C???ACCCCC2C?CCBBBBBBABB<AADDDGE5AA?A@EFF<GCC?C;<<;BC;;8;?BD@DDC?BCBBCCCCCBBCCDDCC?CCCC@CA@@DBBB?C@CCC@BBCCBBBB@CBBBBB?CC?ABC?BB???8?@@=AAAAA2A@?B???CCAAC9A=BB>>;><?ACCC@CDCBBBD?B?BBB=AAA?BBBCBBBBCCBBBBBBB>==AAA???@=AAAAA<AA=@>>6:?>>?
@ATNG8:05200:01529
GATGGTATAGTACAGTGTAGTAGACCAGAAGATCAGGAACCTCTAGAAGAATTCAGATTTTTATCACGAGAGTAAACGTAAAAAGAAGGTTTTTACAAGACTCACGTTAACAATATTGCAGCAGTACGCACACAATCGAAGCGCAGTAAGGATGGCTAGTGTAACTAGCAAGAATACCACGAAAGCAAGAAAAAGAAGTACTATTAACTATTAACGTACCTGTCTCTTCCGAAACGAATGAGTACTGTATCTATGTGTGCGCTACCATCGAATCCTCTTAGTCT
+
FBBB@CBCCCCBBCCCCCCGGCCCC@BCCACCBBBD@D?B?ABACCC@BB?B?BAA99999)9AAABBECBBBA>6<<9;;;;':?:;.9999$5;<7=A6<9BB:;:;@CC@BBC@CCBBBCGDGDAAADBBC@CDDC@CAAACCCC?C@BA@<ACCBACDC@CAAAAA?CC?BBB?CBAAA:AAA>BCDCC3CC?ABAB??;;>;BDCB=A:?>>>A<AD<=<??<?:>>A:@@@<???;:;>>@@@@AA>>B>A>:9;?A::8;CBBB;??<AAC=AAA??
@ATNG8:05204:01486
GATGGTAGCACGACACGACGATGTGTACTCATTCGTTTCGGAAGAGACAGGTACGTTAATAGTTAATAGCGTACTTCTTTTTCTTGCTTTCGTGGTATTCTTGCTAGTTACACTAGCCATCCTTACTGCGCTTCGATTGTGTGCGTACTGCTGCAATATTGTTAACGTGAGTCTTGTAAAACCTTCTTTTTACGTTTACTCTCGTGTTAAAAATCTGAATTCTTCTAGAGTTCCTGATCTTCTGGTATGACTAGTGTACTACTACCATCGAATCCTCTTAGTCT
+
A?A=@CDCCAABDDBBBC;;6;DDCCCCCCCC@CCCC>CC@C@BCCDDBB?BCCAA>A@CCCC@D?AA@CCGCBB?BBCCC3BB>@??@<BBBB@CBB?BB=@?BCCB=??BBBBAA>AB?:?=A?;;;<<?;?AAA9==>>>>>>??A@A;;;;8<>?:>>=A8==AABB>>><@@@BB5A<>:==<<;+;>;;;0:;=:;;A@@@<@@@@/@???D=C<@?;AAAA>>>:>;?ABA::7:@B<AAA?>>>@@@AADAAA@@@A<AAAAA;??;>>>:>>?<<
@ATNG8:05205:01482
GATGGTAGCTCACGTACGTCACACGTACTCATTCGTTTCGGAAGAGACAGGTACGTTAATAGTTAATAGCGTACTTCTTTTTCTTGCTTTCGTGGTATTCTTGCTAGTTACACTAGCCATCCTTACTGCGCTTCGATTGTGTGCGTACTGCTGCAATATTGTTAACGTGAGTCTTGTAAAACCTTCTTTTTACGTTTACTCTCGTGTTAAAAATCTGAATTCTTCTAGAGTTCCTGATCTTCTGGGTGTATCAGCGAGTATCTACCATCGAATCCTCTTAGTCT
+
44<=8=@@@B=AA666;;;>BBCBBCBA@@9;4:BBE?IHACACCCCCCB@B@;9;;A=BBBB?C?CCDC???@@8ABCCB3@@8;89927CAD>BBB=?A?BBAA?@999AABCCD@B@?=;=@@>>>A@@<???@7;:=:::=>:::>>;;;?;;;;<@@;><>??@AA@@B<>>???2?;>:>>CBB.=====6=>??@@????=DDDD/>>>>><A=>>;>AA@?>>;>=BBBA==:9@>=2///<=;;<?=;;;A==7//*/689=9;><>>>:>;;;:
@ATNG8:05206:01485
GATGGTAGTGTGTCTCTGAGAGTAGTACTCATTCGTTTCGGAAGAGACAGGTACGTTAATAGTTAATAGCGTACTTCTTTTTCTTGCTTTCGTGGTATTCTTGCTAGTTACACTAGCCATCCTTACTGCGCTTCGATTGTGTGCGTACTGCTGCAATATTGTTAACGTGAGTCTTGTAAAACCTTCTTTTACGTTTACTCTCGTGTTAAAAATCTGAATTCTTCTAGAGTTCCTGATCTTCTGGTCTACTACACTGTACTCTACCATCGAATCCTCTTAGTCT
+
;;:<;@AFAAACCCBCCCCCCCCCCBBBCC??>?BCC<BC?C?CCCCAAA@DFCBB494;<<;29?DCCCCCJCC@CCCBC2AA?BBBE>CBCC@CCC@CD9;:BBCE@BBCCEGDC>A@C@B?CCEBBBBC@CCDD>@ACCCBBBBBAACCBBB@CCC@CB?B@BBBCCED@@>?AAAA8@=?;::::-;CABB>BBCCCCCBCB@CGCC5CCBCC@C?;;:;CCCBBB@D@BBCBAA?B?@=ABCCCCCBCBBDEEDCBCCC@CBBBB?BBA???@CBB@@
@ATNG8:05207:01526
GATGGTAGGCACTGCGCACACATCCCCAGAAGATCAGGAACTCTAGAAGAATTCAGATTTTTTAACACGAGAGTAAAACGTAAAAAAGAAAGGTTTTACAAAGACTCACGTTTAACAATATTGCAGCAGTACGCACACAATCGAAGCGCAGTAAGGATGGCTAGTGTAACTAGCAAGTATACCACGAAAAGCAAGAAAAAAGAAGTACGCTATTAACTATTAACGTACCTGTCTCTTCCGAAAACGAATGAGTACGAGAGAGCACACGTGTCTACCATCGAATCCTCTTAGTCT
+
?;@@<>?@;?BBBCDBACBB@B;;9:&9;;6;ABBBB6;7;BB@B00,//)/8;?@BAB@B<%946CCDCBB@9999-9?=>?@A@&;;;)9.555&5555)5;;:==<9;;0;<??<@<;49>@@BCBCFFDDDBB90*0>00+0@=::>00,08;>B@CCCCCC;;9:BAA:970;88--)--8888-009;999998%0959///>>8//)/(.589)/+2:@??<@@>??992989999-89917<<@BCBBCA@?BBBBHBBAABBBB9848=;671//)/8959@>>>
@ATNG8:05208:01524
GATGTAGGAGACACGTCGCACACGTACTCATTCGTTTCGGAAGAGACAGGTACGTTAATAGTTAATAGCGTACTTCTTTTTCTTGCTTTCGTGGTATTCTTGCTAGTTACACTAGCCATCCTTACTGCGCTTCGATTGTGTGCGTACTGCTGCAATTATTGTTAACGTGAGTCTTGTAAAACCTTCTTTTTACGTTTACTCTCGTGTTAAAAATCTGAATTCTTCTAGAGTTCCTGATCTTCTGTGTCGTCTATCATGTACTACCATCGAATCCTCTTAGTCTT
+
C@@CCAD?BC@@@ACB;:;;;954455599>799:C;@@4:49:5@@@@8@@=<?8;04488.4.4988893//688888$//(/666.69//)//638;.3388<B>BDB8:9@@377A9>6966-----27777)22666525258:52256+.(..(..(..3.2288777055:::+8/5177778(8<///(/77-----35/7;;;.9<878)/).73766;///494667955-5953-----444666----76885;8;;;-//3878/6:9::8
@ATNG8:05214:01526
GATGGTAGCAGACGTGACAGAGCGCCAGAAGATCAGGAACTCTAGAAGAATTCAGATTTTTTAACACGAGAGTAAAACGTAAAAAAGAAGGTTTTACAAGACTCACTTTTAACAATATTGCAGCAGTACGCACACAATCGAAGCGCAGTAAGGATGGCTAGTGTAACTAGCAAGAATACCACGAAAAGCAAAGAAAAAAGAAGTACGCTATTAAACTATTAACGTACCTGTCTCTTCCGAAAACGAATGAGTACAGAGAGTACGATATGTCTACCATCGAATCCTCTTAGTCT
+
@<>>ACBBCCCBBBBBABBBBBCBB>@;;7:BABBC?B>?@CAAAB>AA?A>ABB@@@@@@'@:@BB??>?>7777(77;94444#44.5.555&555.5;555<:::<0;5;@>A@@<@AA@@@@@CBCACBBAA?AABC@CCCC>??C?B@BBB?BBAAAC??=@BBBBB>::399945=BDDA0;878(3<889:%:=8CBBB@==00*..).:0/(//:>88517:933--)-(-777*4<?5955<:89:>:9;:88@@BBB9::CAAA;?;;00*0/)/9;5:9=??
@ATNG8:05216:01486
GATGGTAGTGATACAGATCAGACACCAGAAGATCAGGAACTCTAGAAGAATTCAGATTTTTAACACGAGAGTAAACGTAAAAAGAAGGTTTTACAAGACTCACGTTTAACAATATTGCAGCAGTACGCACACAATCGAAGCGCAGTAAGGATGGCTAGTGTAACTAGCAAGAATACCACGAAAGCAAGAAAAAGAAGTTACGCTATTAACTATTAACTGTACCTGTCTCTTCCGAAACGATGAGTACGATGAGATCTCGTGTGCTACCATCGAATCCTCTTAGTCT
+
::>?@BB@A@9545<=6966=;A;B:<AB@BCBBBB?B?BBB@@?B@BDAC@ECA?=;7;';5889?@@@7739/8394444$4;6;.444&59949<695<<555)55993::>5:<=AAA@AAB;;:@@ACAC;;;?BCEDDAAB@C?B;;7;;@@AA@@=@ABBAC?BB@CBB??>>BA89;817;;;;,7<37307=;98992875888161//////3588676527.225'------./52222786....8..22222==695556.330...37:443
@ATNG8:05217:01498
GATGGTAGTATCTGCACACTCTGTCCAGAAGATCAGGAACTCTAGAAGAATTCAGATTTTTAACACGAGAGTAAACGTAAAAAGAAGGTTTTACAAGACTCACGTTAACAATATTGCAGCAGTACGCACACAATCGAAGCGCAGTAAGGATGGCTAGTGTAACTAGCAAGAATACCACGAAAGCAAGAAAAAGAAGTACGCTATTAACTATTAACGTACCTGTCTCTTCCGAAACGAATGAGTACGATGAGAGAGCTCTCTCTACCATCGAATCCTCTTAGTCT
+
8;:;@AAABBCCCCCCCBB;66;<<6;AC>@A@@;;6;;A@BBBAC?CD@D@CCABACCC3A?CCCCCAB@BBB;@@BCCCC1BC?B?BCC;CDD@CBECDEEA@?@@CC@CBC?BCBBCBBCCFCCCBBBBADBBB>@?BBBCCC@F@C::;:EBBBCCB?CBBBBA?BA>ABB>AA:99,8978=CCCC3BB?BBBABBBA=:>=@BBB;@<@ABBB?BBA@@CB?B@BA@9A9:7:CCCDBBAB???AAAA@@@B@;777//)/9;>@<?=9666.5<=>@
@ATNG8:05220:01492
GATGGTAGAGTACAGTGTAGTAGACCAGAAGATCAGGAACTCTAGAAGAATTCAGATTTTTAACACGAGAGTAAACGTAAAAAGAAGGTTTTACAAGACTCACGTTAACAATATTGCAGCAGTACGCACACAATCGAAGCGCAGTAAGGATGGCTAGTGTAACTAGCAAGAATACCACGAAAGCTAGAAAAAGAAGTACGCTATTAACTATTAACGTACCTGTCTCTTCCGAAACGAATGAGTACTACTCTCAGAGACACACTACCATCGAATCCTCTTAGTCT
+
CCDE@A?ACBCC?CBBCCCCGBBBB?ABF@DCCCBB?B?CCCCBBB?BG@B>AABAAABB2B?BBBBBBBBBBF>AABBDCC5DC@D@BBB<BCD@CBAAACBBB?B?AB?BBB?AAAABABBDCCCBCBCB?@@@B>A:::CCBC@C@BBB>BABAABBBAAB???B?CC@CCC4::9::,8>=@ABBBB3??<?BBB??ACDAD?BB@@>@>ABBBB?ACAAAAA=@>A@@;A??<????ABBABBBCBBBB???BAAAC?@@=>>>>=:=A:==?:=CA;;
@ATNG8:05220:01516
GATGGTAGGCGTGTGAGAGTCTGCCCAGAAGATCAGGAACTCTAGAAGAATTCAGATTTTTAACACGAGAGTAAACGTAAAAAGAAGGTTTTACAAGACTCACGTTAACAATATTGCAGCAGTACGCACACAATCGAAGCGCAGTAAGGATGGCTAGTGTAACTAGCAAGAATACCACGAAAGCAAGAAAAAGAAGTACGCTATTAACTATTAACGTACCTGTCTCTTCCGAAACGAATGAGTACAGAGAGTACGATATGTCTACCATCGAATCCTCTTAGTCT
+
>;<<>BCB?BB:96CBCJCBBBCCC>CCC?DDBCAA?@<@@@CCBB@BCAHABBBAAAAA0A@BAA???ABCGF@F@??@@>,@@;@?BFE:CBB?CBBBCA@:95:?A>;>>>=@A>?>>>>@ADA==>AA=AAAB<=<==<=<=:>;@:><?CBBBAAB@CBA=AB@BB>BBA?ACCDD:A??986666(7<4:;@B@@???<B=@@@@9<9=>=>A=AA=?>??;>;=>A76999?A@@99:BBBCB?????AAABBBB:::<@A@@@<@@<@@@<@B<==
@ATNG8:05220:01522
GATGGTAGCTCACGTACGTCACACGTACTCATTCGTTTCGGAAGAGACAGGTACGTTAATAGTTAATAGCGTACTTCTTTTTCTTGCTTTCGTGGTATTCTTGCTAGTTACACTAGCCATCCTTACTGCGCTTCGATTGTGTGCGTACTGCTGCAATATTGTTAACGTGAGTCTTGTAAAACCTTCTTTTTACGTTTACTCTCGTGTTAAAAATCTGAATTCTTCTAGAGTTCCTGATCTTCTGGATAGCGACGCGATATACTACCATCGAATCCTCTTAGTCT
+
@;<=?CDCCCCC@@@BBBBDBCECAAACBBBC=B9994;B?CACCCCCCC@CCAA@>@?@ACC@C@CBCBAACCD@BBBBB3AB>@@AA<@BBB?BBC?BC787?BBB>AABBBBBB>BB<:><AAAAA>><6;>992:9<<>@>>>@@AA>>>A=:;:;AA=A;==>@@AA@@<>>>CC5B;>:88888(8>::;1;=>888E=>=:===>.=A@@@=A=@@=???A>>><>:==>><<5:9<8<@@A>>>>>><;:BBAAA>>;>>>@@<AA<:::<AAAAA
@ATNG8:05222:01501
GATGGTAGGACGAGCGTCTGAGAGGTACTCATTCGTTTCGGAAGAGACAGGTACGTTAATAGTTAATAGCGTACTTTCTTTTTTCTTGCTTTCGTGGTATTCTTGCTAGTTACACTAGCCATCCTTACTGCGCTTCGATTGTGTGCGTACTGCTGCAATATTTGTTAACGTGAGTCTTGTAAAACCTTCTTTTTACGTTTACTCTCGTGTTAAAAATCTGAATTCTTCTAGAGTTCCTGATCTTCTGGATATGAGTGACTCGTGCTACCATCGAATCCTCTTAGTCT
+
458;644;.4:770////78<<==:==AABBB=A@@@9@@=A?996<=<A=ADBBB;?2955929195=;<99555)555555#5;.56@@6?;6626<<7<B:?A@@?B@B9::BCCBACBB>A@AAAAA?:;5:??A>BBBBAA@@>:;99999>:>999)9;5:5<::;:;;9=99////&/)/)/:;;<+99;;;3;=BAA;BB6975=<<*595994;7@@?ABA;99:8=8999=9929@A169AAC@BBB@9999:9??@@?@AA>>900+000:==099
@ATNG8:05222:01514
GATGTAGCAGACGTGACAGAGCGCCAGAAGATCAGGAACTCTAGAAGAATTCAGATTTTTAACACGAGAGTAAACGTAAAAAGAAGGTTTTACAAGACTCACGTTAACAATATTGCAGCAGTACGCACACAATCGAAGCGCAGTAAGGATGGCTAGTGTAACTAGCAAGAATACCACGAAAGCAAGAAAAAGAAGTACGCTATTAACTATTAACGTACCTGTCTCTTCCGAAACGAATGAGTACTATGTAGAGCTCTATACTACCATCGAATCCTCTTAGTCT
+
>BBBDMBBAAAA>>EGGCCCBCCC@BBB?A@@@;;5<=<;;;;9@=@??B??@?CBBBB3B?ABA::9AA@AA;><@:===):>=?2;;;-;AA=@CBCBCCBB>B?BC@CCC>@@C@@@CCDCDDDDCBB@BBBB?CABBCAAA>A=A;;8;BBCBDDC??@@A@@?CB@CCC?CCBA@;=><9===??.?C?BBBBBB??@<>:>E>><>:==BBB@CCBCCCCAD?AAB>BBB?BBBBBCCBAAABBCBBBCCB@@???@B<AAAAA=AA<AAA=AC>>>
@ATNG8:05226:01482
GATGGTAGTACTTGATAGACGACACCAGAAGATCAGGAACTCTAGAAGAATTCAGATTTTTAACACGAGAGTAAACGTAAAAAGAAGGTTTTACAAGACTCACGTTAACAATATTGCAGCAGTACGCACACAATCGAAGCGCAGTAAGGATGGCTAGTGTAACTAGCAAGAATACCACGAAAGCAAGAAAAAGAAGTACGCTATTAACTATTAACGTACCTGTCTCTTCCGAAACGAATGAGTACGAGAGTCAGAGCAGAGCTACCATCGAATCCTCTTAGTCT
+
@@BC@BFCAABB>BBECCCECCCCC@CCC?BACCAB?A@CCBBBBA@AA?A?BBBABBBB3B?BBCBBBBBBBB;A>@ADDD5BBAJ@CCC:BBB>BCAAADDBB?B@CC@BCC>A@BCCBBCCCCCBCBCC@CB@@>@BCCBBAB>B@B:::;BAABDCC?CCCBBB@BB?BBB=AA???8?==;::::9(9A>ABBBBCAAA;?;?BAB;><>@@@@?BCBBBCB@B?BBB>BBB?BBBCCBBBBBBAB@DDABBBBAAACAA<A@@@A<@@<?=<6<BBAA
@ATNG8:05227:01489
GATGGTAGATACTCGCTGATACACCCAGAAGATCAGGAACTCTAGAAGAATTCAGATTTTTAACACGAGAGTAAACGTAAAAAGAAGGTTTTACAGACTCACGTTAACAATATTGCAGCAGTACGCACACAATCGAAGCGCAGTAAGGATGGCTAGTGTAACTAGCAAGAATACCACGAAAGCAAGAAAAAGAAGTACGCTATTAACTATTAACGTACCTGTCTCTTCCGAAACGAATGAGTACACACTCTCATATGACACTACCATCGAATCCTCTTAGTCT
+
8;<=@BACCCBBC@BABDCCCBCCD>CDC?CCCB::7<<@BCBBAD?CC?B?@@@?@?@?2?;@BABBBBBBDF>BABBBBB3BC>B>BAA:BDGDDECCCBBB?B@CC@BBB@BCCCCABBCICBBABBB?@?@A=@@CCCCBB@B?C?@?ACCCBBBB@CBBBCC?CC?CBC=?@AAB=?==9::9:9(9@?ABAACCBA?=A==>>D<@<>>BDG@DD@@@BB@B>AAD=BBB?BBEBBBBBBCCBBBCBAABCCBBCCCC?DCCBB?BB?BBB?BDCAA
@ATNG8:05228:01503
GATGGTAGTATATCGCGTCGCTATCCAGAAGATCAGGAACTCTAGAAGAATTCAGATTTTTAACACGAGAGTAAACGTAAAAAGAATGTTTTACAAGACTCACGTTAACAATATTGCAGCAGTACGCACACAATCGAAGCGCAGTAAGGATGGCTAGTGTAACTAGCAAGAATACCACGAAAGCAAGAAAAAGAAGTACGCTATTAACTATTAACGTACCTGTCTCTTCCGAAACGAATGAGTACTGTATTATGTGTGCGCTAATCGAATCCTCTTAGTCT
+
BBBC?BCDDCCCCCCCCCCDBCBBC?BBB?BCBBBB@BADECCCCC?CC?C?CCCBBBBB5B@BBBDDCBBBBB<BBBCDCC1DE@CBBBB;BCD@CCBBBDCCD?B?BD?CCC?AABCCBA@DDECCCCBB?BCCE?BBABBBBD@C@C@@?@CCCBCCC?@ACBBB@BB?BBC;??@@@9???>AFDCC3CC?BABBCCBBB?@9@??A=A=AACCD?BBBBCCC?B?BBC>BBB?ACCDCCCCAAAB?BBBBBABBBCBB?BBBD@DD<===<@C>>>
@ATNG8:05233:01499
GATGGTAGAGAGAGCTCTCTCATCGTACTCATTCGTTTCGGAAGAGACAGGTACGTTAATAGTTAATAGCGTACTTCTTTTTCTTGCTTTCGTGGTATTCTTGCTAGTTACACTAGCCATCCTTACTGCGCTTCGATTGTGTGCGTACTGCTGCAATATTGTTAACGTGAGTCTTGTAAAACCTTCTTTTTACGTTTACTCTCGTGTTAAAAATCTGAATTCTTCTAGAGTTCCTGATCTTCTGGGTCTACGCTCGTCGCGCTACCATCGAATCCTCTTAGTCT
+
CC@@=@;@BBCBBDC;:9CCCGDDCCBCBBBB@HCCC>CDAC@CBBBCBC?BBBBB?B@CBBC@C?BAACBDEB?<78777$9>2>?BD>CCCB>@A@;=?09997?A>BAABCDDD<A>><A=A>>=>=>?<A>>=:=>@@A@===>ADA=<9:5:;;<AA<@<>>>BAAAAA:==>>?2?;?;????>/>>CAA9>788A>>=@>3:::;+;?@@B=B<??=AAAAADA=A=>??@@@<@>>>9>BA@@A>>>A??:::===?<@@@@B<=>:=AA7;;:::
@ATNG8:05236:01493
GATGGTAGAGAGACTGTAGCGCACCCAGAAGATCAGGAACTCTAGAAGAATTCAGATTTTTAACATCGAGAGTAAACGTAAAAAGAGGTTTTACAAGACTCACGTTAACAATATTGCAGCAGTACGCACACAATCGAAGCGCAGTAAGGATGGCTAGTGTAAACTATGCAAGAATACCACGAAAGTAAGAAAAAGAAGTACGCTATTAACTATTAACGTACCTGTCTCTTCCGAAACTAATGAGTACGATGAGATCTCGTGTGCTACCATCGAATCCTCTTAGTCT
+
9://00;@BBBEDBA@AABCEBB<@7<;<9=@@@BA>A6:;9<<8<:=;7>7>??<;<<<,<5<?AB???CA@@@8=833333$3336===1:33/39;;8888817875/76629777A<>CA@ABBAABC?BCBC>@@@=B:::5:<A;;69??999900*00000;=6=:6;<<144;991///)/////$/4.49:<<<<<>9<8<<<<>AAAABBB?;;:;;AD>A>ABG>CBC?CBAAB???CBBBAABA???988676;A8<>@>>:=A58889:>000
@ATNG8:05241:01514
GATGGTAGTCTCAGATAGTCTATAGTACTCATTCGTTTCGGAAGAGACAGGTACGTTAATAGTTAATAGCGTACTTCTTTTTCTTGCTTTCGTGGTATTCTTGCTAGTTACACTAGCCATCCTTACTGCGCTTCGATTGTGTGCGTACTGCTGCAATATTGTTAACGTGAGTCTTGTAAAACCTTCTTTTTACGTTTACTCTCGTGTTAAAAATCTGAATTCTTCTAGAGTTCCTGATCTTCTGGTATGACTAGTGTACTACTACCATCGAATCCTCTTAGTCT
+
B@@;<B@BDCCCCCC@BBCDCBBCDDDCBA;:6;AAC>A@?A@CCCCCCCABCBBB?B89;AA?B:;;CA<?=>>8=?@@@0?C>@@CE?A@CF@CCGAEC?BBAAAB?BBCCBBBC;;;B?B>BBBBCCDC@CDDG>BABBBBBCBB@@@BBBB@C@A>@B=A=@@AB@ABBB?@;;;;.;<A=;;;;<*;BBBC;;;ECDCHCAB@CCCC5B;;;A=A?CC@CDDDCBB?B>BAABBB>B;;8<BBBCICCBBBBBBCCCBBB@DCCCC?AA=;;;6:CBBB
@ATNG8:05246:01500
GATGGTAGCGAGCGAGTGTGTATACCAGTAAGATTCAGGAACTCTAGAAGAATTCAGATTTTTAACACGAGAGTAAACGTAAAAGAAGGTTTTACAAGACTCACGTTAACAATATTGCAGCAGTACGCACACAATTCGAAGCGCAGTAAGGAATGGCTAGTGTAACTAGCAAGAATACCACGAAGCAAGAAAAAGAAGTACTCTATTAACTATTAACGTACCTGTCTCTTCCGAAACGAATGAGTACTATGTAGAGCTCTATACTACCATCGAATCCTCTTAGTCTA
+
99;<67///9//4::99:9;;A0/07</--35--(//:39)/444488-33-304;======*<066>;<99=:55)554444&455:8>>>26557555;655<;393//)///)//:<:::<<9=995555.5.56>:;;;<;@@?>>+0*00)/999:/66;?===>>:>>;==<-/000*09;6;;>;;+B=7BBBBA@?=>,0)/0/:6=6888-/(.755577/7/7793999255855;AA;::<<@878;<97=AA;;;<AAAAA7<95;9<4<===88
@ATNG8:05198:01570
GATGGTAGGTGCACATGAGTGTATCCAGAAGATCAAGAACTCTAGAAGAATTCAGATTTTTAACACGAGAGTAAACGTAAAAAGAAGGTTTTACAAGACTCACGTTAACAATATTGCAGCAGTACGCACACAATCGAAGCGCAGTAAGGATGGCTAGTGTAACTAGCAAGAATACCACGAAAGCAAGAAAAAGAAGTACGCTATTAACTATTAACGTACCTGCCTCTTCCGAAACGAATGAGTACTGTGCGACCGTGTCTCCTACCATCGAATCCTCTTAGTCT
+
::::9>>D?BAACCBBBBCEDCCBB?CCB@CCCBC@BB?BBBBBBC?BB?B@DDCCCCCC1C?DAAACCICCCC=@BBBBBB0@B@C@CCC;BBB@CBBBB??00,0<@@<A@C@CBBCDCCCCCBCCCCBB?BBCC@CBBBBA@@?B?BBB?BCCDBBBC?CCCABB=AA>BBA<@?>?>8>=>8>AAAA3AB?B???BBBBB?B?BBAA<A<A@CCC@CDD@CBB?B@CCC=CCC@CABCBBBBCBCCCCC<@@BBBBB<?@D?BBB>><>B?>>=?BCB@A
@ATNG8:05200:01554
GATGGTAGCGAGCGAGTGTGTATACCAGAAGATCAGGAACTCTAGAAGAATTCAGATTTTTAACACGAGAGTAAACGTAAAAAGAAGGTTTTACAAGACTCACGTTAACAATATTGCAGCAGTACGCACACAATCGAAGCGCAGTAAGATGGCTAGTGTAACTAGCAAGAATACCACGAAAGCAAGAAAAAGAAGTACGCTATTAACTATTAACGTACCTGTCTCTTCCGAAACGAATGAGTACCTCTCAGACGCTCGTCCTACCATCGAATCCTCTTAGTCT
+
@<B@=@;A@>@;;;BCCBDCCC@AA?BBB=A@CCA@=@>BBCCCCA?AA?A?AA@@BDDD3E@C;<;CCDCCCC=B@9:;;;*;A>A<@A@7ABCACCCCCCC:;8;@BC@AAB@BBBBAACCCCCCBBB??:BB@A=B@@@CEFC@CC;;:;CCCBCCCABDEBBB?BB?BBA?AA999.99919AABB3CC?BBBBBBBBB=@=A???@D@A=BIC@C;;;BBB?B@DEC>BBB@BBBBBFD?AAACCCAABCBCBBB?AAA?BBBBB??=:>8838CA??
@ATNG8:05202:01549
GATGGTAGAGTACAGTGTAGTAGACCAGAAGATCAGGAACTCTAGAAGAATTCAGATTTTTAACACGAGAGTAAACGTAAAAAGAAGGTTTTACAAGACTCACGTTAACAATATTGCAGCAGTACGCACACAATCGAAGCGCAGTAAGGATGGCTAGTGTAACTAGCAAGAATACCACGAAAGCAAGAAAAATAAGTACGCTATTAACTATTAACGTACCTGTCTCTTCCGAAACGAATGAGTACGTGTGACGTACGTGAGCTACCATCGAATCCTCTTAGTCT
+
CCCC?CCCCCCCCBBCCCCCCGCCB?CCDAAABBBB@C@B@BCCAC?AA=A=AAACAACC2A;?@ABBBBBBBB<B>AACCB5DC@C>BBB:BCCACCABBDC@@>@@BA?BBB@BBBBBBBBDCCCCCCCC?CCBC@A@@B@@AB?D?CBA?BDCCDCCC?AABBBB?BB?BCB=@@999,777<BBBBB3DD?BBBBBB?AA<>:>?==:><AACCC?A@@ABCB@D?BBC=BBC?BAAABBBBABCDDBABCBBBBBAAA@A=ABBBC@CC?BBB?CAAAB
@ATNG8:05203:01539
GATGGTAGGCACTGCGCACACATCCCAGAAGATCATGAACTCTAGAAGAATTCAGATTTTTAACACGAGAGTAAACGTAAAAAGAAGGTTTTACAAGACTCACGTTAACAATATTGCAGCAGTACGCACACAATCGAAGCGCAGTAAGGATGGCTAGTGTAACTAGCAAGAATACCACGAAAGCAAGAAAAAGAAGTACGCTATTAACTATTAACGTACCTGTCTCTTCCGAAACGAATGAGTACACACTCTCGATATGACACTACCATCGAATCCTCTTAGTCT
+
<<A>>@;C?B;655::9959:5555)5::=>BABB;99@BBAABLH@CC@B@BBBCDHEI1;;=CCCCCCBBBB=BBABBBB2AC?B=AAA7ABA@CDCDBCBAC?B?BB>@A@@BBCBBCBBBBBBBBBBC@CCCDBBBBBBCCC?B>B:;8;CCCCCBC?BAAB@@=@C?ABC7:::::/87808CCAC1=>:>?>>B@@AA4:49>>>?C?BBGBB@BBBBBAA<A=;;;69>@<ABBBBBAA:::@@A999?<;;=88889:8=773:/552669/7:<54
@ATNG8:05205:01548
GATGGTAGGTGCACATGAGTGTATCCAGAAGATCAGGAACTCTAGAAGAATTCAGATTTTTAACACGAGAGTAAACGTAAAAGAAGGTTTTACAAGACTCACGTTTAACAATATTGCAGCAGTACGCACACAATCGAAGCGCAGTTAAGGATGGCTAGTGTAACTAGCAAGAATACCACGAAAGCAAGAAAAAGAAGTACGCTATTAACTATTAACGTACCTGTCTCTTCCGAAACGAATGAGTACTATGTAGAGCTCTATACTACCATCGAATCCTCTTAGTCT
+
44448<==466>C>>C@FDCC<;;@;?::05<;;>>?D<??999@@@CD@C?@??;;:::$47:<<>>?<<<<<1:;5555'5<7;8;::+7//)////79:444(4.3:5;<<555==CBBBECCCCCCCC@BCBB=A><<<00+0:A:=6505;99566>:>>>>=B=AA?CCC?AAABB=898:@@>>>,8928<@=?<==?6;6;955370../794:=<<=>>:>:>??7>>>:==<;@BA?AA?@@@ABC@@@>000=::)09:78-656;<>.59@98
@ATNG8:05213:01555
GATGGTAGCACGACACGACGATGTGTACTCATTCGTTTCGGAAGAGACAGGTACGTTAATAGTTAATAGCGTACTTCTTTTTCTTGCTTTCGTGGTATTCTTGCTAGTTACACTAGCCATCCTTACTGCGCTTCGATTGTGTGCGTACTGCTGCAATATTGTTAACGTGAGTCTTGTAAAACCTTCTTTTTACGTTTACTCTCGTGTTAAAAATCTGAATTCTTCTAGAGTTCCTGATCTTCTGGGATGTGTGCGCAGTGCCTACCATCGAATCCTCTTAGTCT
+
?:??:=>>>>BC=B=AA>>0//99=BDCD@@A?BBAA;AC>B@CICCCCD@CGA@@<@=@??A=@=@A@>>=333-33333$3969<=;17373488508:(------38;:8=?EEACB?=@<@>>;;;?@<?A>>7;;A@@@B>>>;;;CC>>7;;A=AD=@:==?;766>=)/////'/383;<==?/??@@A7>@@@AAA888<?AAB.=>??A=A:>=<>>@@;996<6<99///67333-2---,,2-,-5---728890-..33.382799:;9<;=
@ATNG8:05214:01550
GATGGTAGCACGACACGACGATGTGTACTCATTCGTTTCGGAAGAGACAGGTACGTTAATAGTTAATAGCGTACTTCTTTTTCTTGCTTTCGTGGTATTCTTGCTAGTTACACTAGCCATCCTTACTGCGCTTCGATTGTGTGCGTACTGCTGCAATATTGTTAACGTGAGTCTTGTAAAACCTTCTTTTTACGTTTACTCTCGTGTTAAAAATCTGAATTCTTCTAGAGTTCCTGATCTTCTGGTATAGCGTGCATATATCTACCATCGAATCCTCTTAGTCT
+
AABB?BCCDDC?;@CCCCB:;=BBGCDDDBBB?CCCC>CC@B@CDDCCDC@CBBBC?C?CCCC?C?CCABCBBBB???=?=.?A>A?@@;A@?@>AAA=AC<>>?CBB?BBBBBBBC>@@@:@;C@@>;;;>;AA>=9?>>>>===<=<?A=>=><:;:=AA<A<A@@@ABB??:>>ABA5?;?;==<<<.<@???5?::::;A>>><>@@@/A@@@@<A;>>=AAAAA@@<@<@???=>:>>A<@>AA>??@>>>??@@>>>@@<@@??A<AA;??>=AA=<=
@ATNG8:05216:01534
GATGGTAGTGTGTCTCTGAGAGTAGTACTCATTCGTTTCGGAAGAGACAGGTACGTTAATAGTTAATAGCGTAACTTCTTTTTCTTGCTTTTCGTGGTATTCTTGCTAGTTACACTAGCCATCCTTACTGCGCTTCGATTGTGTGCGTACTGCTGCAATATTGTTAACGTGAGTCTTGTAAAACCTTCTTTTTACGTTTACTCTCGTGTTAAAAATCTGAATTCTTCTAGAGTTCCTGATCTTCTGGTAGAGCGTGCATATATCTACCTTCGAATCCTCTTAGTCT
+
::<=9==>@B;;?<<<<<>CA?:9:@@@=>>C;@488(4?.909>@@=CC@BBB@A<A>BBBB@CACED@A00)/:5/////$//)59999+999<5;;=9<@9>BBCDD?BBDBBCDDBECE@C@CCCCCCCC@CCDD9;<0>>000::::;<<@C?B<@899.4:>??>@@A;;5;;:;;6:=B=99999$99===5>9:9@CD?>>:????+?C<??B>=AA=@@A;;:?4;6;AAABD@BAC?A;<;@A@@B@@@CC@@@>@@,0+00@:?B?BBB<::?00
@ATNG8:05216:01536
GATGGTAGTATCTGCACACTCTGTCCAGAAGATCAGGAACTCTAGAAGAATTCAGATTTTTAACACGAGAGTAAACGTAAAAAGAAGGTTTTACAAGACTCACGTTTAACAATATTGCAGCAGTACGCACACAATCGAAGCGCAGTAAGGATGGCTAGTGTAACTAGCAAGAATACCACGAAAGCAAGAAAAAGAAGTTACGCTATTAACTATTAACGTACCTGTCTCTTCCGAAACGAATGAGTACTATAGACTATCTGAGACTACCATCGAATCCTCTTAGTCT
+
@;=C@CCCA@@A@BABBCAA<C>CB?BBC?;99B00)/3///////6;;7>543373777$3-387334;333;17394444$4:393;==0===<>>AGBB;;;;,9:??;@;905<;;<BCDCCBAABBBB@BBBC=@@@CCAAA@C?C;;7;BB@@@@@-000:;;*88;=<7133377.733.3:?>@.?A0999????BBB=A<>>>@;?=88;AA=ABB@@@A;<179<.87==??<<><;=??978@@AADDCAA:99886<;;<=9<><000;@?>??
@ATNG8:05218:01544
GATGGTAGTGTCATATGAGAGTGTGTACTCATTCGTTTCGGAAGAGACAGGTACGTTAATAGTTAATAGCGTACTTCTTTTTCTTGCTTTCGTGGTATTCTTGCTATTTACACTAGCCATCCTTACTGCGCTTCGATTGTGTGCGTACTGCTGCAATATTGTTAACGTGAGTCTTGTAAAACCTTCTTTTTACGTTTTACTCTCGTGTTAAAAATCTGAATTCTTCTAGAGTTCCTGATCTTCTGGAGATATCATCAGCGAGCTACCATCGAATCCTCTTAGTCT
+
:5:=8<<BAAAB:66<=;?A@??=5559;99:5595>3::7;5:<@B@@@7;;>>>:C;;6@@<DACCCCCBB@@?@??@?,=?;>>@A69494.55>:?@:=<<<CC<@ABBBCBB<999:>:?DBBBBBB>AAAA@GCCCCB;;;A@@@@@@?=B;;5:@:==BCAA@?>4945<:<=/<7?8>>@@@,>>;;;;-;:;:>=9955.5<<>+?<<<@ACACB?BBADC@@<@6:9=<AA@CCC?AABCBCGBBDC;;;DAAA@@=@;;;?6;;>AAA>ACAB@
@ATNG8:05220:01570
GATGGTAGCTCGCTGATGATATCTCCAGAAGATCAGGAACTCTAGAAGAATTCAGATTTTTAACACGAGAGTAAACGTAAAAAGAAGGTTTTACAAGACTCACGTTAACAATATTGCAGCAGTACGCACACAATCGAAGCGCAGTAAGGATGGCTAGTGTAACTAGCAAGAATACCACGAAAGCAAGAAAAAAGAAGTACGCTATTAACTATTAACGTACCTGTCTCTTCCGAAACGAATGAGTACTATAGACTATCTGAGACTACCATCGAATCCTCTTAGTCT
+
95<<9;?><700///4??B:;;;<C?BAA;9;;@AB=B=ABB;;9B@BB@CACCBBBDDD3C@CCC@@?BBBAA999<;:::)4B>B=AAA3A;;7;CEGMJCCDAB@BB<@@B69::?AABCCAAACCBBCACBAC@BBCCCC;:6;=A;;9<DDBBBCD?BBBBBC?AA>AA;8377<<6333,337787$7<8878<:B>>A=C=A;==6:6//0>>@B<;:@BA@D?BBA=C@@<??AAABBBBDDABABBBBAAAAC@A9978B@?B@BA>A??;?@ABB
@ATNG8:05221:01530
GATGGTAGCACGAGTCACTCATATCCAGAAGATCAGGAACTCTAGAAGAATTCAGATTTTTAACACGAGAGTAAACGTAAAAAGAAGGTTTTACAAGACTCACGTTAACAATATTGCAGCAGTACGCACACAATCGAAGCGCAGTAAGGATGGCTAGTGTAACTAGCAAGAATACCACGAAAGCAAGAAAAAGAAGTACGCTATTAACTATTAACGTACCTGTCTCTTCCGAAACGAATGAGTACAGAGAATACGATATGTCTACCATCGAATCCTCTTAGTT
+
@B?:=@;?@CBBBCCCDBBBBBBCD@DCD?CBCCBC@C@CCCCCCC@FD?B?BCCCBCCC3C@BAAACCCBBBE?AABBABB0A@<A?BCB;BLHACCCCDCCCB@D?BB@CCB9;:CABBCCCCCCDCBAB>A@@@<@@@@BCCC?C@CAA@@DEFECBB>ABDFCC?CB?B@@<>>999+7;;8;<<<=,?B?DBBBBCC@@<@<?A==:=:=>@@@@@A@BDDB?B@BBC=AAA>ACBBCCCBBBDD>AABBBCCCBBA?@A=??@@@=?>:;;;:>==9
@ATNG8:05224:01578
GATGGTAGGCGACATACATACGCGCCAGAAGATCAGGAACTCTAGAAGAATTCAGATTTTTAACACGAGAGTAAACGTAAAAAGAAGGTTTTACAAGACTCACGTTAACAATATTGCAGCAGTACGCACACAATCGAAGCGCAGTAAGGATGGCTAGTGTAACTAGCAAGAATACCACGAAAGCAAGAAAAAAGAAGTACGCTATTAACTATTAACGTACCTGTCTCTTCCGAAACGAATGAGTACGTGTGCGACGTGTCTCCTACCATCGAATCCTCTTAGTCT
+
95::5;AB8BAAABBCCCDCC@:;;;@@A=ABBCBB9;9;DDCCBB?BB?B@CD;;;DEL5D@BACBCCAABAB=A@A@DFF5BB@B>BCC<CCCBICBBBBC;;7<?BB?C;;6;A;:;@AABBB@AC=;;@CBBB>;;;CDEDC@FACBB?BCBBCDED@BBBBCF?BB@BBC?@@???8?@>>@@@AA@'@B=A???ABAAA?B?BBBB?>:=?B@@=@BBCCCC@D?AAC=CCC?@??B???CBB999??@????AAB>??A?BDBCC?BB<??A<A@=76
@ATNG8:05225:01575
GATGGTAGCATCATGCATATCTCACCAGAAGATCAGGAACTCTAGAAGAATTCAGATTTTTAACACGAGAGTAAACGTAAAAAGAAGGTTTTACAAGACTCACGTTAACAATATTGCAGCAGTACGCACACAATCGAAGCGCAGTAAGGATGGCTAGTGTAACTAGCAGGAATACCACGAAAGCAAGAAAAAGAAGTACGCTATTAACTATTAACTTACCTGTCTCTTCCGAAACGAATGAGTACGATGAGAGAGCTCTCTCTACCATCGAATCCTCTTAGTCT
+
:;;;=AA?BCBBB;9;CCCCCBBBD@CCCACDAA?@>@?BCBBCBC?BB@C@???ACCCC1C?A@ABBBDEBAA<99;ACCC3A@>@@CGD:BCCACABABIICC@C@CC@B@@=@@BCBBCCCCBCCCAA@@CBBB?BBCCBBBC@C?C9::;CCBBBBC?BBAAB@A=@;??>;?C>>=8;;<8<<>??.=A=?99:BBBBB@?=@@@A<?;>A5:;6:?>@@@@<@9?>C:A??<==<?>>>AB>>686===>>===>>>??;?878@<BA>D@@:>>?A?
@ATNG8:05226:01565
GATTAGTATAGAGCTCTACATAGTACTCATTCGTTTCGGAAGAGACAGGTACGTTAATAGTTAATAGCGTACTTCTTTTTCTTGCTTTCGTGGTATTCTTGCTAGTTACACTAGCCATCCTTACTGCGCTTCGATTGTGTGCGTACTGCTGCAATATTGTTAACGTGAGTCTTGTAAAACCTTCTTTTTACGTTTACTCTCGTGTTAAAAATCTGAATTCTTCTAGAGTTCCTGATCTTCTGGGCTGCGCTGATATGCGCTACCATCGAATCCTCTTAGTCT
+
CCB@BBBBCCCBCCBBBCEDBCCBBBBDCB@BBBC=CC?C?AACAABC@DBBCB>B@BBBB?B?CAA@CCCCC>AADDD3BB?BBBB=BCBB@BBC?BB:879BAA=ABBBB@AA;<<<:<8=@>>>=>?;?@@>:>===<=?A=>>BA>>>><@@@<@@=@:>>@@AAA>>:=?AGD;D;?<@?@@?/<>///(/69///966;;????/????D<B=>><>===;;;=B<>=@@@B<99991:///6666;??AA@@@@=>:>??B@9::6://*/67<7
@ATNG8:05231:01545
GATGGTAGTGTGTCTCTGAGAGTAGTACTCATTCGTTTCGGAAGAGACAGGTACGTTAATAGTTAATAGCGTACTTCTTTTTCTTGCTTTCGTGGTATTCTTGCTAGTTACACTAGCCATCCTTACTGCGCTTCGATTGTGTGCGTACTGCTGCAATATTGTTAACGTGAGTCTTGTAAAACCTTCTTTTTACGTTTACTCTCGTGTTAAAAATCTGAATTCTTCTAGAGTTCCTGATCTTCTGTTATGACTAGTGTACTACTACCATCGAATCCTCTTAGTCT
+
4:44.4<:>?=BAA:66B:69BA@@00/0/:94;:>:4:<@D?BBCFDDC@CBC;;4;;C@?@>B?;:6>?@><@.59999$5<89;;<1@<99295579>:;A;;>?469CBCBCC;;;C@DAGEBBDCCE@BBDDABCDGD;;;B@@ACBBBD=@@A=;;6;?@?@?94599.45555&56<8=>>>>+66>=?6=695999955.9;@;0@A@9999?B@@D@@@@AB?C=B999>=:999@299955;;<<>=@696<5559;::6625=8=:?;?=999
@ATNG8:05238:01556
GATGGTAGGAGACACGTCGCACACGTACTCATTCGTTTCGGAAGAGACAGGTACGTTAATAGTTAATAGCGTACTTCTTTTTCTTGCTTTCGTGGTATTCTTGCTAGTTACACTAGCCATCCTTACTGCGCTTCGATTGTGTGCGTACTGCTGCAATATTGTTAACGTGAGTCTTGTAAAACCTTCTTTTTACGTTTTACTCTCGTGTTAAAAATCTTGAATTCTTCTAGAGTTCCTGATCTTCTGGTGAGATATGCATGATGCTACCATTCGAATCCTCTTAGTCT
+
:;<<=@<A<BBBFD@@ACCDE@@AC966<<<;7;;??:?<9>7@;666==@BCB@?<?9>:8858.433344===9=====+33,3333(3::>+0/769=:B873?A;?=@@ABBB?AAA;A7<>@>>=>><?>>>8;;;=A==:;;>>8//68)/.62783?;53577...8)..577+94=<=A@@@.88>9A;2;;99=<:;88;CCDC.8::6<95:5;>9<==?;;>=E<::6;//+/::5:?@@>===<<=9::=///6:666087@;8847--(,222,
@ATNG8:05238:01568
GATAGCGCGACGAGCGTAGACCCAGAAGATCAGGAACTCTAGAAGAATTCAGATTTTTAACACGAGAGTAAACGTAAAAAGAAGGTTTTACAAGACTCACGTTAACAATATTGCAGCAGTACGCACACAATCGAAGCGCAGTAAGGATGGCTAGTGTAACTAGCAAGAATACCACGAAAGCAAGAAAAAAGAAGTACGCTATTAACTATTAACGTACCTGTCTCTTCCGAAACGAATGAGTACTGCGTCTCACTCTCGCCTACCATCGAATCCTTTTAGTCT
+
BDEGCCBD?@@CCCBBBCCDDF>BCC@CCECCC?C?BBCCCCC@AA?A?BBBBBAAA2B@BDDAAACCBAA:??>@@@@0AC@C@CFD<GCDBCBBBBB@@?=@?AB@AAA>AAACDBBBCCDDCCCBA>@CAA@BABC?>>B?C@C??>@DBBBCBB?A@AAAA?BB@BBB?AA??<57775779999%9@;?;;;AA@@@=D;??AB<A<A?BBC?CCBBBBB?B?BCE@BBB?BBDCCCBBBCACBCBCCCCCBCC?BBE@D???B?AA;@@@6@A???
@ATNG8:05243:01539
GATGGTAGGCGACATACATACGCGCCAGAAGATCAGGAACTCTAGAAGAATTCAGATTTTTAACACGAGAGTAAACGTAAAAAGAAGGTTTTACAAGACTCACGTTAACAATATTGCAGCAGTACGCACACAATCGAAGCGCAGTAAGGATGGCTAGTGTAACTAGCAAGAATACCACGAAAGCAAGAAAAAGAAGTACGCTATTAACTATTAACGTACCTGTCTCTTCCGAAACGAATGAGTACCTCTCAGACGCTCGTCCTACCATCGAATCCTCTTAGTCT
+
@BB>@CEE?B?@ACFECCBDBAAAB>ACEACCCCCC@C@BCECCCC@BB?B?CCCCBBBB5D@DBEBCDCCBBB=ADDCCCC5BC@D?BBB;BCC@CBBBDDBBB?B@CC?CBB?BCBBBBCCCBBBCDCCC@CBBBABBBB???C?B@C999:CBBCCBC?CCCCCB@BB?BBB=@?>=<3===;99999(:@?A:99BAAAA>A>ABBC??;?@CEC@BBCDCCC@B?BCD>CCC@CBCBCBA>AABBBACBBBCA@@C<@AC>BA@AA;AC;=<<:=B=;>
@ATNG8:05201:01603
GATGGTAGATACTCGCTGATACACCCAGAAGATCAGGAACTCTAGAAGAATTCAGATTTTTAACACGAGAGTAAACGTAAAAAGAAGGTTTTACAAGACTCACGTTAACAATATTGCAGCAGTACGCACACAATCGAAGCGCAGTAAGGATGGCTAGTGTAACTAGCAAGAATACCAGAAAGCAAGAAAAAGAAGTACGCTATTAACTATTAACGTACCTGTCTCTTCCGAAACGAATGAGTACTGTATCTATGTGTGCGCTACCATCGAATCCTCTTAGTCT
+
A@A=@CBCB@;;==@?@ACCA@@@@;@CCACCBC@@<@?AAACC??=?E@C?BAAABBBB1B@BBBBBBBBBAC=A@<;;;<*;@=@5;;;*9AB?CHBCCBBBB?B@AA>A@@<@BAABBBCCCCCCCCCC@CCBB@BCBCCC@?=@?B@@?@CCCCBBB>AACCCC?BB?999?BBBB=@@@><<;;;*;@=?BCCBAAAB?B?AAAA=A=A?@@DAB@A@BBB=?<?BA9BAA=AABABCBBBBBBBBCBBCCBAAAAABB?A@@@C=@@;==><AB???
@ATNG8:05218:01601
GATGGTAGACATATCGTACTCTCTGTACTCATTCGTTTCGGAAGAGACAGGTACGTTAATAGTTAATAGCGTACTTCTTTTTCTTGCTTTCGTGGTATTCTTGCTAGTTACACTAGCCATCCTTACTGCGCTTCGATTGTGTGCGTACTGCTGCAATATTGTTAACGTGAGTCTTGTAAAACCTTCTTTTTACGTTTACTCTCGTGTTAAAAATCTGAATTCTTCTAGAGTTCCTGATCTTCTGGATATGAGTGACTCGTGCTACCATCGAATCCTCTTAGTCT
+
;5==;BCBBBBBDDBB@CBDDBBBCCCB@BBEABAAA<AB?C?BABBCDC@BCBBA>A?BBBB?B?BBBCCCB??<?BB<B+BC?CBAA;=98:>ABA?BK=???BA@=AB>>@@@C;A>>9>;>>>;;;=@;CAAA5;;>>>@?>>?>?A=;;@:=>@=>><><AAAA>@@AD7>=???3>8<8:<:=;/<>???3>>@AAA>=;;7>BAB/A>>>A:>:=A<AAAA>>=;@;@BAA><8>>A<@ACAA==>>@A>>?>@@@AA;A?AAC=@>:=87379566
@ATNG8:05223:01587
GATGGTAGGCGTGTGAGAGTCTGCCCAGAAGATCAGGAACTCTAGAAGAATTCAGATTTTTAACACGAGAGTAAACGTAAAAAGAAGGTTTTACAAGACTCACGTTAACAATATTGCAGCAGTACGCACACAATCGAAGCCGCAGTAAGGATGGCTAGTGTAACTAGCAAGAATACCACGAAAGCAAGAAAAAGAAGTACGCTATTAACTATTAACGTACCTGTCTCTTCCGAAACGAATGAGTACGATGAGAGAGCTCTCTCTACCATCGAATCCTCTTAGTCT
+
=CCC@CCC?>99955:;??:95444)4>:;;90>00)/5..----93--(-0///<<<<<+<:>CBBAABBBBA9@@:::::(9>3927;;+;<?6:<8=778376?6?;497:17678;><=:////--33,---90-/(.33359499;<?8898>>>?>=BA979?6;=8?;<8;=989(773,35575(77589:??;;;?:>:>===5;4:::8807==;;:=9<<@AB9899?AAABBBBCEEDAA;888:>?AA=6776)--3--(-64988069777
@ATNG8:05223:01621
GATGGTAGCAGACGTGACAGAGCGCCAGAAGATCAGGAACTCTAGAAGAATTCAGATTTTTAACACGAGAGTAAACGTAAAAAGAAGGTTTTACAAGACTCACGTTAACAATATTGCAGCAGTACGCACACAATCGAAGCGCAGTAAGGATGGCTAGTGTAACTAGCAAGAATACCACGAAAGCAAGAAAAAGAAGTACGCTATTAACTATTAACGTACCTGTCTCTTCCGAAACGAATGAGTACTGCGTCTCACTCTCGCCTACCATCTAATCCTCTTAGTCT
+
8::=9=ABC?;;>><;;>>;;?@9;49558=>CCCC?B@CED;;6B5888@7?BBABBBB3A>A?@@BBAD:::,:9<>?@=+;;:C<CCC9CCC?BBCABAB@@<>;00*000+//88>BB?;;;;@999C>@@BB?;;;AA@?>9@=?@>:?@AAABCF@AA@@?;6;=:0005:8.00)0//(/;;89)9;1333:99966262...505455<>>:BB@@@@A==00.:/:..)-5668888;>9;:555:<;:::;755448898948;63346:<<<=
@ATNG8:05225:01597
GATGGTAGCACGAGTCACTCATATCCAGAAGATCAGGAACTCTAGAAGAATTCAGATTTTTAACACGAGAGTAAACGTAAAAAGAAGGTTTTACAAGACTCACGTTAACAATATTGCAGCAGTACGCACACAATCGAAGCGCAGTAAGGATGGCTAGTGTAATTAGCAAGAATACCACGAAAGCAAGAAAAAGAAGTACGCTATTAACTATTATCGTACCTGTCTCTTCCGAAACGAATGAGTACGAGAGTCAGAGCAGAGCTACCATCGAATCCTCTTAGTCT
+
44447<=@B@@:<555<<>;;666@:@;<7;?B@BB?B@CCB=;:C=AA>A>;<::5A>A$:59>9:<:99;:918844444$4:5<8===2?;?=?AABBCB@@=@@A@=@BC=@@BABBCBCFCCBBA@A?CDBB?BAAABCBC@D@CCB@BCCCCEBB?B?AAAA?BB?BAC=?878?88884:>>>@2@?=@987BBABB@C@DCCC;;:@@CBB?BBAB?>==A>BCC<@@?;?;>;:?:777??@@===BBB=>555::7=;8:8;:=:>??:><==<
@ATNG8:05228:01603
GATGGTAGGAGACACGTCGCACACGTACTCATTCGTTTCGGAAGAGACAGGTACGTTAATAGTTAATAGCGTACTTCTTTTTCTTGCTTTCGTGGTATTCTTGCTAGTTACACTAGCCATCCTTACTGCGCTTCGATTGTGTGCGTACTGCTGCAATATTGTTAACGTGAGTCTTGTAAAACCTTCTTTTTACGTTTACTCTCGTGTTAAAAATCTGAATTCTTCTAGAGTTCCTGATCTTCTGGGCTGCGCTGATATGCGCTACCATCGAATTCTCTTAGTCT
+
CEEG?BCC@CBBBAAB@ABABCBBBBBBCD99;:CCD>CC@C?BBCCCCC@CBBA@>@@CCBB?B?BCBBBCCBB@BABBB3BB@CBAA;BCBB<BAB?BB;>=BBBB@BBBBBB@B=B?A;?;@@A>??>A<?A>>9>;999;>=??A=>>>=@<>>>=@@<?<>>>AABBAD:??ABC5B=A9;;;;;*:@>>>7>==;;;@>>>;?DEH/A:;;@<B<8868EEB====B<>>?@@@;;;<<2<//-79--/@===AAAA@@<@ABAA<A<@>>>:=<<?<
@ATNG8:05230:01581
GATGGTAGGACGAGCGTCTGAGAGGTACTCATTCGTTTCGGAAGAGACAGGTACGTTAATAGTTAATAGCGTAACTTCTTTTTCTTTGCTTTCGTGGTATTCTTGCTAGTTACACTAGCCATCCTTACTGCGCTTCGATTGTGTGCGTACTGCTGCAATATTGTTAACGTGAGTCTTGTAAAACCTTCTTTTTACGTTTACTCTCGTGTTAAAATCTGAATTCTTCTAGAGTTCCTGATCTTCTGGGTCTACGCTCGTCGCGCTACCATCGAATCCTCTTAGTCT
+
44<;8:@?<@4944444::@>;:;765:;=;;7A@@A699;??@AACBB@<@@=00+08<<@D@B@CEE:?00*0A4:::::(///)5999)555<8==A<AA,/0=97A49;:9:55:.//727)//999;;?9====:@<;@A@999@AA>?:;;4:??9=>:>7?@99999996;;AA@0>29299:;:(:===@-000::9@9992555&59955168<<8;?><?<<7<8<ABB@@;@9:9.9:;99AABCDCCCCBA@@@>@>>9838A>AAB>@AA@;
@ATNG8:05232:01621
GATGGTAGCGCATATCAGCGCAGCCCAGAAGATCAGGAACTCTAGAAGAATTCAGATTTTTAACACGAGAGTAAACGTAAAAAGAAGGTTTTACAAGACTCACGTTAACAATATTGCAGCAGTACGCACACAATCGAAGCGCAGTAAGGATGGCTAGTGTAACTAGCAAGAATACCACGAAAGCAAGAAAAAGAAGTACGCTATTAACTATTAACGTACCTGTCTCTTCCGAAACGAATGAGTACGATGAGAGAGCTCTCTCTACCATCGAATCCTCTTAGTCT
+
ADCDAB;66=;@@BBCBBBBAA@@@;@BC@CCCCAB=B?BBCBCCC?CC@C@BBBBCCCD5C@B@AABCBBBCC>AAABBBB1@@=A5;;;-;AB?CCDCGCCDD@D=@A@CAA?AAA@@@CCBAABCCBBCABABB?BB@@@BBB@C?CAA?ACBBCCBB@BCDCCC@CC@CCD>@?@>=5;00*00000,0@;B977CAB999:?BBBB?C?B?BBB>BA@A@CCAB?BBB>CCE@BBCBBAABBABBBBAABAA@??????C????AA>AA=A@@<@@>>>
@ATNG8:05234:01628
GATGGTAGCACGACACGACGATGTGTACTCATTCGTTTCGGAAGAGACAGGTACGTTAATAGTTAATAGCGTACTTCTTTTTCTTGCTTTCGTGGTATTCTTGCTAGTTACACTAGCCATCCTTACTGCGCTTCGATTGTGTGCGTACTGCTGCAATATTGTTAACGTGAGTCTTGTAAAACCTTCTTTTTACGTTTACTCTCGTGTTAAAAATCTGAATTCTTCTAGAGTTCCTGATCTTCTGGTCTACTACACTGTACTCTACCATCGAATTCTCTTAGTCT
+
@=<>?BBECCC@;@CCCCF;:<EDCCCCBC?>=A::;0;C@C@CCDCJCB>BB@@@@C>@@CC@C@CCAAABCBA;:9777$3>6????5=>?C@BCC?CB89:9AAA?BBBBBBBC>AAB<?<>>@@A===>DA>>:>AA@;::@@DFD>>;;;9===:=?=B<??A>>?@??<>?CFD3?:?;@@DDF/@?===6<77///=;;>19988(8==>@<@;>>;>AAA@AA:=:>A@???8;;?=??@??@@@@@@?AAAAAA==:>=BAA:?=CC>A:AA=>=
@ATNG8:05240:01589
GATGGTAGCTATACGTATATCTATGTACTCATTCGTTTCGGAAGAGACAGGTACGTTAATAGTTAATAGCGTACTTCTTTTTCTTGCTTTCGTGGTATTCTTGCTAGTTACACTAGCCATCCTTACTGCGCTTCGATTGTGTGCGTACTGCTGCAATATTGTTAACGTGAGTCTTGTAAAACCTTCTTTTTACGTTTACTCTCGTGTTAAAAATCTGAATTCTTCTAGAGTTCCTGATCTTCTGGTAGAGCGTGCATATATCTACCATCGAATCCTCTTAGTCT
+
BBB=?BCCCCCBBBBCCCCCCCDCCCDCDCCC@CCCC>CC@C@CDCCCCC?CCCBC?B?CCCD?B?BBBACCCCA=77777'9@8@;<;8?AAB@BBD@CB<>=>DBB?BBBBBBBA<@@A>A;???A<<<<:>@@@7<<=9<<???@AAA??@@<@@@<@A>D:==@@AA@@@=A@@@@5?<?<A@AAA/@@;;=0666///>=;@;?BBB/A>>>A<A<AA<AA@@>@@9>:>AA?@>9>>><A@=>>?===AAAA@>>A@@@;<<=AA<@@;?AA<A@@@?
@ATNG8:05242:01605
GATGGTAGTACATGATAGACGACACCAGAAGATCAGGAACTCTAGAAGAATTCAGATTTTTAACACAAGAGTAAACGTAAAAAGAAGGTTTTACAAGACTCACGTTAACAATATTGCAGCAGTACGCACACATTTGAAGCGCAGTAAGGATGGCTAGTGTAACTAGCAAGAATACCACGAAAGCAAGAAAAAGAAGTACGCTATTAACTATTAACGTACCTGTCTCTTCCGAAACGAATGAGTACAGAGAGTACGATATGTCTACCATCGAATCCTCTTAGTCT
+
@<C>@CBBCCDBCBBEBBBC;;;@@>@BC@CHFAAA:;:;DECCCC@BB@BABBBDDCDC5C@CCFC@CCDCDC=B@@ABAA1ACALADCC;CCC@CCBBBCC@?=@@AA>ACD?BBBBCBCCCDDCCCCCBAB>BC@CAAAA@@C?@<B99;:DFCCCCC?BBCAAA?BB@BBC>AACDC<???>?CDCC2CD?C998AAA??;?<AAAA;><>ABBB?BAAABBB@B?CBB>BBB@BBBBBCBBABAAAACAAAAACCAA@<>;C=>>A:AA=<>=9>?<==
@ATNG8:05244:01621
GATGGTAGCTATACGTATATCTATGTACTCATTCGTTTCGGAAGAGACAGGTACGTTAATAGTTAATAGCGTACTTCTTTTTCTTGCTTTCGTGGTATTCTTGCTAGTTACACTAGCCATCCTTACTGCGCTTCGATTGTGTGCGTACTGCTGCAATATTGTTAACGTGAGTCTTGTAAAACCTTCTTTTTACGTTTACTCTCGTGTTAAAAATCTGAATTCTTCTAGAGTTCCTGATCTTCTGGCTCTCGTAGACAGATACTACCATCGAATCCTCTTAGTCT
+
BAB@@BBBBCCCBBBBCCCCCCCCCCBBBDAA?BBBE>CC@C@CCCCCCC@CCCAA?@?BCAA<A@DCCAABBCD=AAAAA2BB?BBBB>BCBB?AAB@CC598?A@A?CBBDCBBB>B=86:<ACAA???A<AA=<6<<<999>@@@@@A@>>>9==>=BB<A=????A@@@B;>>ABB5B=A=@@@@@/@A>>>3;;;888A:;:18888(8==>@=A<AA;@@AD>>>;@<@?A@AA;??A<AAA>>>A:::@A@@>@A@=<6<;<::5:=:>??;?@>>>
@ATNG8:05204:01672
GATGGTAGGTGCACATGAGTGTATCCAGAAGATCAGGAACTCTAGAAGAATTCAGATTTTTAACACGAGAGTTAAACGTTAAAAGAATGGTTTTACAAGACTTCACTGTTTAACAATATTGCAGCAGTACGCACACAATCGAAGCGCAGTAAGGATGGCTAGTGTAACTAGCAAGAATACCACGAAAGCAAGAAAAAAGAAGTACGCTATTAACTATTAACGTACCTGTCTCTTCCGAAAACGAATGAGTACATAGATATACGTATAGCTACCATCGAATCCTCTTAGTCT
+
8:<=9>=B6;49:<555=<996595699/)//////686;<556==8//,/5:////777'74999;9<;55.590959.555'59.559>@@2@=<0444/)///////(/69;8=:=4::==@A<:::0//<7<78;>?>?BBBCCBBB@C?@@@=AAA@@;;;@A@AADD@BB?AAA?BABBD>A?>8777787$7943733;;9//*/59333264::@;A6??A9;6B?D::;;<.<B?;@@B?@@BBBBB>><A@AABBCBCCCCB@???@@:>?<988<>>888
@ATNG8:05210:01664
GATGGTAGTACATGATAGACGACACCAGAAGATCAGGAACTCTAGAAGAATTCAGATTTTTAACACGAGAGTAAACGTAAAAAGAAGGTTTTACAAGACTCACGTTAACAATATTGCAGCAGTACGCACACAATCGAAGCGCAGTAAGGATGGCTAGTGTAACTAGCAAGAATACCACGAAAGCAAGAAAAAGAAGTACGCTATTAACTATTAACGTACCTGTCTCTTCCGAAACGAATGAGTACGATGAGAGAGCTCTCTCTACCATCGAATCCTCTTAGTCT
+
:8:;?CBCCCBCCCBEBBBB@@@BB>ABB?CCCAB@6;75BBCBBB?CC?C?@@?@?BBB5C@CCECCCCBBBE>DBBBCCC5BB?B>BBB:BBC@CBBABDD::;;@CC@BBC?BBCCBAAADDCCBBBBBACCCD?B@CBBCCC@C@CAA;ABBA@@DD@CCCDCC?CC?BBC?BB@@?8@??9?AABB3BC?BAAABCC>><=@BBCC?B@BBBBB?CDDCCCC@C>AAC>CBB@@@@BBBBBBBBBBBBBBBBBBBBBBBC@B>>?C?BA=>>><>AA@@
@ATNG8:05212:01642
GATGGTAGCGAGCGAGTGTGTATACCAGAAGATCAGGAACTCTAGAAGAATTCAGATTTTTAACACGAGAGTAAACGTAAAAAGAAGGTTTTACAAGACTCACGTTAACATTATTGCAGCAGTACGCACACAATCGAAGCGCAGTAAGGATGGCTAGTGTAACTAGCAAGAATACCACGAAAGCAAGAAAAAGAAGTACGCTATTAACTATTAACGTACCTGTCTCTTCCGAAACGAATGAGTACGTGTGCGACGTGTCTCCTACATCGAATCCTCTTAGTCT
+
:;;<@CBCBECBBBB@@@CCBBBBCIDCC?;;;B;;8;?CCCAABD@BB?B@BA=45559$;=BCLCCC@B;;;7;@@BCCC5BB?C>BBB9BCC@CBBBCCCBB@B?B@@<@@=@@AAABCDCCBBBBCDD@CBBB@AABCCCCC?C@CCC@BDECCCBC@CBBBBC@BB?BBB?CC???9:::<?CDED3CC?BAABBCCAA>A@BBBC?B?BBCBB=B@@@@CC@D@BBB=B@A>AFCCCBB@AA??>@BBA?@?CBB>BBBAAADC@BB?B?><:@@@@
@ATNG8:05213:01634
GATGGTAGATATATGCACGCTCTACCAGAAGATCAGGAACTCTAGAAGAATTCAGATTTTTAACACGAGAGTAAACGTAAAAAGAAGGTTTTACAAGACTCACGTTAACAATATTGCAGCAGTACGCACACAATCGAAGCGCAGTAAGGATGGCTAGTGTAACTAGCAAGAATACCACGAAAGCAAGAAAAAGAAGTACGCTATTAACTATTAACGTACCTGTCTCTTCCGAAACGAATGAGTACATAGATATACGTATAGCTACCATCGAATCCTCTTAGTCT
+
@BBB@BCCCCBBBCDDDDBBBCCBC?BDD@CCCAAB@D@CBBA@AC?AC?DABBBAACCC1B?BBCBAAAABBB>CAABCCD5BB@B<@@@7@AC@CBBBCDDBB?B@BC@CCB@BBBABBBBDDDBCBBCC@CB??<?@@?AA@D@EACBB?BCDDCCCB?BBBBCB@BB?BBA;??@@@8???<@@@AB2AD@F?>>BBBBB<>;:>::7;9<ACAA?BAAAABB?C?BCE>DBB?BBBBBDBBBBCCBBBA@ABBCDB???@<???AA<@@<>>>=AA>>>
@ATNG8:05213:01645
GATGGTAGGCACTGCGCACACATCCCAGAAGATCAGGAACTCTAGAAGAATTCAGATTTTTAACACGAGAGTAAACGTAAAAAGAAGGTTTTACAAGACTCACGTTAACAATATTGCAGCAGTACGCACACAATCGAAGCGCAGTAAGGATGGCTAGTGTAACTAGCAAGAATACCACGAAAGCAAGAAAAAGAAGTACGCTATTAACTATTAACGTACCTGTCTCTTCCGAAACGAATGAGTACTGTATCTATGTGTGCGCTACCATCGAATCCTCTTAGTCT
+
55>>;?CC@D?A@FCCBBBBBBCBF>EDD?CBBB@@?AACCCCCCEABB?B>:9;BBFED3B?CCCCBBBCCCF>B@A@@@@0@C@C7;;;7;CC@CBBCGDC@@=@@DD@CBB?BCABBDDECBCCDBBBC@BB@@>A@@@@AAA<A?C@@>ACCCCCCB?BBCCBC@AA=@AA<@@???8=>>?BBBCB3BC@BBAABAD@?:=:=>?@7;8;ACCC?CBAAABA=@?A@@9@::89BBCBBBBBBCCCBAAABCAAABB@@@<AAAAA<@@<;;:<AB???
@ATNG8:05214:01640
GATGGTAGCGCATATCAGCGCAGCCCAGAAGATCAGGAACTCTAGAAGAATTCAGATTTTTAACACGAGAGTAAACGTAAAAAGAAGGTTTTACAAGACTCACGTTAACAATATTGCTGCAGTACGCACACAATCGAAGCGCAGTAAGGATGGCTAGTGTAACTAGCAAGAATACCACGAAAGCAAGAAAAAGAAGTACGCTATTAACTATTAACGTACCTGTCTCTTCCGAAACGAATGAGTACAGAGAGTACGATTTGTCTACCATCGAATCCTCTTAGTCT
+
CCC@?B??@BDCABACBBBBBBDDD>DBB?BBBBAA?A@CCDCCCB@AA>A@BBBCCCCC5C@CCCCCCECA@@:@B>??@?,?@>@;@@@9ADEGECBBBDC999:?BB?BEE@BBCBBBBBBABBBCBAB?BBBB@B>@?BBBB>@<@8858BDCCCAB?BCBBBB?B@;>>?:;;;8:,58815;==@.6838?===?@@@<><>@@@<@<BA??A<AAA@<<=>D=???9:???@@@AAAACCBBABBBB?;;A9A@<>>A<A>>?@=?><?@@;?<;;B
@ATNG8:05216:01648
GATGGTAGTAGTACACTAGTCATACCAGAAGATCAGGAACTCTAGAAGAATTCAGATTTTTAACACGAGAGTAAACGTAAAAAGAAGGTTTTACAAGACTCACGTTAACAATATTGCAGCAGTACGCACACAATCGAAGCGCAGTAAGGATGGCTAGTGTAACTAGCAAGAATACCACGAAAGCAAGAAAAAGAAGTACGCTATTAACTATTAACGTACCTGTCTCTTCCGAAACGAATGAGTACTACTCTCAGAGACACACTACCATCGAATCCTCTTAGTCT
+
<<<>@BBBCBBBBDFECCABA@@@B@A@@<A@B@@B>B?CCCCBBC@BB@CACC@@@@??,?=@ABBBB@A;99/9=@@DE@+?@;@7;;;0>@D>ACBA@=>0000;A@;@CC;:;CBCCCCDCBAABBDC@CCCC>@@CCBBBC>C@BBB?BBBBBCBB>AABBBB?BB?BBB?A@???8<?>:9999:(7@:@@AADB@@@<@<?>BA<@<>=A;;8;BBBBBB?B?BBD<AAC?BCBBABBCCCBABBBBAAABBBBA>BB=AC@@@=BC<>??<@CCBB
@ATNG8:05216:01675
GATGGTAGTGTCATATGAGAGTGTGTACTCATTCGTTTCGGAAGAGACAGGTACGTTAATAGTTAATAGCGTACTTCTTTTTCTTGCTTTCGTGGTATTCTTGCTAGTTACACTAGCCATCCTTACTGCGCTTCGATTGTGTGCGTACTGCTGCAATATTGTTAACGTGAGTCTTGTAAAACCTTCTTTTACGTTTACTCTCGTGTTAAAAATCTGAATTCTTCTAGAGTTCCTGATCTTCTGGTATGACTAGTGTACTACTACCATCGAATCCTCTTAGTCT
+
8<==?BCCCAABCDDDCCCCCCBBBDDBBBCC?BBBB>BC@C?CCCCDCC?CCBCD@D?DBBB?B?BCDCCCDCC?AAAAA1@C?AABD>BABB@BBC@CD>BBFCCB@BBCCCCCC@FCC@D?BBCCBCCC?CCCC@BBBCCCCCBBBBCBBBC@CBB@AB?C@CCBBBCCCC?B::::.:>?;;;:;-<CDCD>CCCCGHCCBB5;<;<*<DDCEAEACC@CCECD@@?@ACCCCBB?BBB@CBBBDBBCCCCCCCCCCCCD@BBBBB>AB?BBA=ABB??
@ATNG8:05227:01678
GATGGTAGAGTACAGTGTAGTAGATCAGAAGATCAGGAACTCTAGAAGAATTCAGATTTTTAACACGAGAGTAAACGTAAAAAGAAGGTTTTACAAGACTCACGTTAACAATATTGCAGCAGTACGCACACAATCGAAGCGCAGTAAGTATGGCTAGTGTAACTAGCAAGAATACCACGAAAGCAAGAAAAAGAAGTACGCTATTAACTATTAACGTACCTGTCTCTTCCGAAACGAATGAGTACACATCGTCGTGTCGTGCTACCATCGAATCCTCTTAGTCT
+
:::<?C=BEEDCCBB;;<BBCCAAADECC?CCCA@@6;7<BBAABB>???B8::??>BAB1A<?@?AAAAABBA8@><:999$9@=C@CDD;CCD@ABA<:;D;;6;<@?;A@@8:;BBBBBBCICCBBCDCADCBB>AA@@@AAC?CCD;;7;BA@@@@@@CCCCBB@CC????@BBBCC8?::3:>>>>.@@>BBBBBCA;;6;5;==<:=<>=BCB@CCECC@@=;=;>>6>00-000>877BA@<===BB?<<<555A??@>BBBBD@>>;>AA387>?=
@ATNG8:05229:01678
GATGGTAGGCACTGCGCACACATCCCAGAAGATCAGGAACTCTAGAAGAATTCAGATTTTTAACATCGAGAGTAAACGTAAAAAGAAGGTTTTACAAGACTCACGTTAACAATATTGCAGCAGTACGCACACAATCGAAGCGCAGTAAGGATGGCTAGTGTAACTAGCAAGAATACCACGAAAGCAAGAAAAAGAAGTACGCTATTAACTATTAACGTACCTGTCTCTTCCGAAACGAATGAGTACATAGATATACGTATAGCTACCATCGAATCCTCTTAGTCT
+
8:4526=B?<955;9999559;;AA8?=CADBB@>?;@6;<C;;6C@BA?B@;;;;9BAC1C?B;84;544<88808888:::'43047<<=1==>9=<<==C=@A8?>??<?AA@BBBCCCCCCBBCCCCDD@BBBA<@>??>>>B@C@CCD?BCCCABAB@BBBBAA=AB?BBB=AA???8<>>;99:::(0=;>00/==?AA<@=?@??<?<@ADCB@CBCCCBB?B>AAD>BBB?BBBBBBB@BBBBCACCBB@?>?BAA;<8;@AAA<AB<@>>:>>:::
@ATNG8:05230:01636
GATGGTAGGTGCACATGAGTGTATCCAGAAGATCAGGAACTCTAGAAGAATTCAGATTTTTAACACGAGAGTAAACGTAAAAAGAAGGTTTTACAAGACTCACGTTAACAATATTGCAGCAGTACGCACTCAATCGAAGCGCAGTAAGGATGGCTAGTGTAACTAGCAAGAATACCACGAAAGCAAGAAAAAAGAAGTACGCTATTAACTATTAACGTACCTGTCTCTTCCGAAACGAATGAGTACGATGAGATCTCGTGTGCTACCATCGAATCCTCTTAGTCT
+
@<A>??;B=A@A@BBBBDICCCCDG;;;@@CCDCCC?CA@@@CBA@=@C<@<@AA?@@@@0@=@@B;;;BACCC;A@A@@AA0AC>C5;;;.;@B;BB;;;AB:;6:@@>;@::69@@@BBBBBCAAAAABB=AA@@<@@@@ABAA>B@BCCACCCBCCCC@DCCBBB@BB?BAA?A???@9?<<899::::%:?;897>BBCBC@C?CAAA:>:=?CBCACCEBBCC@BAEED=B;;9;AB@@A:::AAA@ABCCBBBBB???DC>BA==A=@A>@>>;>CEBB
@ATNG8:05230:01653
GATGGTAGTGATACAGATCAGACACCAGAAGATCAGGAACTCTAGAAGAATTCAGATTTTTAACACGAAGAGTAAACGTAAAAAGAAGGTTTTACAAGACTCACGTTTAACAATATTGCAGCAGTACGCACACAATCGAAGCGCAGTAAGGATGGCTAGTGTAACTAGCAAGAATACCACGAAAGCAAGAAAAAAGAAGTACGCTATTAACTATTAACGTACCTGTCTCTTCCGAAACGAATGAGTACGAGAGTCAGAGCAGAGCTACCATCGAATCCTCTTAGTCT
+
;<<=?BB@@@>A:@@@ACE@@?999.559.55;?:<49:888553;7;9:;:00///;;;)/(/3333,373//928/0/;::'//)/2999+95515<@@<@@9;;49<DG>@@A<?@@?@BBCBCCGCCCCC@AAAB<@@A@A@AAAF@C;;9;BAAAA@A=@CCA@A=??<?@:8<774=977780/0000%0>6/0/;;:=@A47428;<2<::;@AC?BAA@@>@;@=BBE>BBC?CCCBBBABBCC999CBBCBBBC?????@CCB??;@E=>8838CCAB
@ATNG8:05230:01677
GATGGTAGCGCATATCAGCGCAGCCCAGAAGATCAGGAACTCTAGAAGAATTCAGATTTTTAACACGAGAGTAAACGTAAAAAGAAGGTTTTACAAGACTCACGTTAACAATATTGCAGCAGTACGCACACAATCGAAGCGCAGTAAGGATGGCTAGTGTAACTAGCAAGAATACCACGAAAGCAAGAAAAAGAAGTACGCTATTAACTATTAACGTACCTGGCTCTTCCGAAACGAATGAGTACGAGAGTCAGAGCAGAGCTACCATCGAATCCTCTTAGTCT
+
CBBB=@A@@A9;6DCC@A@AAA@==099:5<BB@;@=@=ABAAA?@;>>:?;=?<99:>>0@;@@DCCCCBBBB=BBBBCCC2A@<@5;;;4;CDBBCCCAAACCAC@DJ@BBB@BBBCCCDBBACCCCBCC@CCBC@CBBBDEBB?B?CAA<ACCCCCCC?CCBBBC@BB?BCD>@@999-:>=:?CCDC2CD@BAAABBBBB587:AAD5:99BCBBFBB@BCCG@C?BAA:?;:6<@@ACEBBBBAAABBBCCCEDDABBCB@CAAAC>B@?@8728@?@@
@ATNG8:05242:01638
GATGGTAGATACTCGCTGATACACCCAGAAGATCAGGAACTCTAGAAGAATTCAGATTTTTAACACGAGAGTAAACGTAAAAAGAAGGTTTTACAAGACTCACGTTAACAATATTGCAGCAGTACGCACACAATCGAAGCGCAGTAAGGATGGCTAGTTTAACTAGCAAGAATACCACGAAAGCAAGAAAAAGAAGTACGCTATTAACTATTAACGTACCTGTCTCTTCCGAAACGAATGAGTACTGTATCTATGTGTGCGCTACCATCGAATCCTCTTAGTCT
+
ABB><A;A;?AA@@;@BCCCCCBBB>ACD@::;BDD@C@CCCCBBB>BB@B?BBAAACBB3B?DC>>>BBBBCB;>?@BBBB3BB=B<@@@9ACC@C:;;BDD;;;;GBBABBB>AACFEBBBCCCCC@@@C@CCBB?BAC@ABAA<B@E@@?@DCBCC<@=@@@AAC@CB?CCD?CBBBA;>>=:@@@A@2@A>BBBAAA:;:=A?ACCC=?=AAAAA??@?CBBB?C=>>=5000+000>0:9?>?ABBABBCCCDCBBCBBB?BBBBB@CC@DCC@CCAAA
@ATNG8:05245:01657
GATGGTAGCTCTGCTCTGACTCTCGTACTCATTCGTTTCGGAAGAGACAGGTACGTTAATAGTTAATAGCGTACTTCTTTTTCTTGCTTTCGTGGTATTCTTGCTAGTTACACTAGCCATCCTTACTGCGCTTCGATTGTGTGCGTACTGCTGCAATATTGTTAACGTGAGTCTTGTAAAACCTTCTTTTTACGTTTACTCTCGTGTTAAAAATCTGAATTCTTCTAGAGTTCCTGATCTTCTGGTGAGATATGCATGATGCTACCATCGAATCCTCTTAGTCT
+
>::<8<=BCC@CCDCBCBBBCCCCBBCCBBBB@BBCB>CC@B?BBBCCCCBBBBCBBFACCCB=A?ACBCFCCBBADDDDD3CB?AABE=CCCC@BCB>BB?AA@CBCADBBBBBBD@BBD?C?CCDCBBBB?BBBB@CCCCCCCCCCBBCABBC@CBB@CC@B?BBCBBGDBB?CBBBB<B@C@CGCGC3BCABB8;;BBCCIBBB>BBBB0A@@ACACACC@CCCCCBB?B@BBBBBD?BAB@BCCCCCCCCCCBCC@@@BBB@BBBCC?CC?AAB?ABBBC
@ATNG8:05200:01695
GATGAGCAGACGTGACAGAGCGCCAGAAGATCAGAACTCTAGAAGAATTCAGATTTTTAACACGAGAGTAAACGTAAAAAGAAGGTTTTACAAGACTCACGTTAACAATATTGCAGCAGTACGCACACAATCGAAGCGCAGTAAGGATGGCTAGTGTAACTAGCAAGAATACCACGAAAGCAAAGAAAAAGAAGTACGCTATTAACTATTAACGTACCTGTCTCTTCCGAAACGAATGAGTACAGAGAGTACGATATGTCTACCATCGAATCCTCTTAGTCT
+
CAB=BBCCCCBBBFCCCCFCCCC?CDD?BAAACDD?AACBAAB>@@?B?BCBBBCCD3C?BBBCBB?A888*8=9;;;;*;@=@2:;;*:BC?CICCCCCAA>A@BB?CBB=@?CBCCCCCCCBBDCCC@BBCC@CBBBCCBB?C?B??=@BBBBCAC?CCCBBB@BB>@@@;@B:::,7777)8AACC3?><>>>>>::795948>@>:>=AACCC@BBABBAB@B@BBC>BAA?CCDBBBBCBABAAAAABBBBAADDBB><:;8>>9??=>>>=@@==:
@ATNG8:05200:01699
GATGGTAGCAGACGTGACAGAGCGCCAGAAGATCAGGAACTCTAGAAGAATTCAGATTTTTAACACGAGAGTAAACGTAAAAAGAAGGTTTTACAAGACTCACGTTAACAATATTGCAGCAGTACGCACACAATCGAAGCGCAGTAAGGATGGCTAGTGTAACTAGCAAGAATACCACGAAAGCAAGAAAAAGAAGTACGCTATTAACTATTAACGTACCTGTCTCTTCCGAAACGAATGAGTACGATGAGAGAGCTCTCTCTACCATCGAATCCTCTTAGTCT
+
CAB>?BBBCBCBDCCCCCCDCCCCC@CCC@BBBB?@=@@BCCBBAB@BC>A>ABBBBDDC2A?ACBBBBCCBBB=B>?@DDD3CC@CACBB9BBB?BAAADFCCC@B@BE@CBB>??ACCBBBCCCCDBBBB?BBBB?BABBAAAC?C@C@@?ACCCAAAC@CBBBBB?CA@CDG=??99929==;=????.?A?BBAAACB>><?<@@@@:=:=?BBB?CCBACCD@C?BAC=BBB@??>BCDCCC898BBBBBBBB>>;;;AA8>::;>:??<@?@<?@?@?
@ATNG8:05201:01695
GATGGTAGGCGTGTGAGAGTCTGCCCAGAAGATCAGGAACTCTAGAAGAATTCAGATTTTTAACACGAGAGTAAACGTAAAAAGAAGGTTTTACAAGACTCACGTTAACAATATTGCAGCAGTACGCACACAATCGAAGCGCAGTAAGGATGGCTAGTGTAACTAGCAAGAATACCACGAAAGCAAGAAAAAGAAGTACGCTATTAACTATTAACGTACCTGTCTCTTCCGAAACGAATGAGTACGAGAGTCAGAGCAGAGCTACCATCGAATCCTCTTAGTCT
+
:<>?@BCB@E@@A?@B@@@;95<@=6=DD?;66>@@=B;9:6AA@A?;;6:=BCBBDBBB2A=A@??BBBBBCB=A@::999(:??B?CCD:BBB<=<<>=AA>?<??B@:>>A7;;C;;;>=>>??;;;@@=A@@@=?>>>>8885:4:;?<?BCECBCB?BBB@BB>AA=AA@=??9982:>@;=;;;;+;=8==?B@@@@@<A<=;770749==9:5:@>>@>>;><>AA:?AB<???CAAABBBBBBB@BBBBB@>>>@::4:?@@@>?>9??;8=?;;;
@ATNG8:05203:01724
GATGGTAGCATCATGCATATCTCACCAGAAGATCAGGAACTCTAGAAGAATTCAGATTTTTAACACGAGAGTAAACGTAAAAAGAAGGTTTTACAAGACTCACGTTAACAATATTGCAGCAGTACGCACACAATCGAAGCGCAGTAAGGATGGCTAGTGTAACTAGCAAGAATACCACGAAAGCAAGAAAAAGAAGTACGCTATTAACTATTAACGTACCTGTCTCTTCCGAAACGAATGAGTACCTCTCAGACGCTCGTCCTACCATCGAATCCTCTTAGTCT
+
@@B=@CCCCCCBCBBBCADCAABBB?BDCACECCBB@B?CACBBBA>AB=A=BCCCCCCC3C?CACABBCCAAA<@@?BDBB2BC@C>BAB9A@B?BBBBCDDA@?A@CB@CAA?AA@ABB@@@CAAACCCC@CBBB@BBBCCCDD?C@CBB?BDCCBBBB?@ABBBB@BB?BBA=@@?==59:9:?BCCF3BB@BBAAAACDC?A>?BBA:>:>BCCC@CBBBBCC@C@ABA>CCD?DBBBDDC?@@ABBBBBBBABBAC?@@B>>=>>@<@@=;;;=A@@@@
@ATNG8:05208:01689
GATGGTAGCTATACGTATATCTATGTACTCATTCGTTTCGGAAGAGACAGGTACGTTAATAGTTAATAGCGTACTTCTTTTTCTTGCTTTCGTGGTATTCTTGCTAGTTACACTAGCCATCCTTACTGCGCTTCGATTGTGTGCGTACTGCTGCAATATTGTTAACGTGAGTCTTGTAAAACCTTCTTTTTACGTTTACTCTCGTGTTAAAAATCTGAATTCTTCTAGAGTTCCTGATCTTCTGGAGATACACATGATACTCTACCATCGAATCCTCTTAGTCT
+
@;A=?BCBBCDBBBCCFDCCCCDABACCCCCCACB@B=BA>B@CCCCCCC?BBB??<@@CBBB?B@BCBBBBDBB?BBBBB3AB?BBBD>BCBB<@@B?CC599?CBB?BBBBBBCB>BAA<A<ADA??==<=B@@>7;;==>===>@@@B=>=@<??@<@A=A<?==>B??=>:>@?BC5C<@:8////(/;666)//7///=>>>;@DDC/===>A;D<AA<AAAA>@@=A8<<BAAA8==A=>>=AAAA>>>?A>=>>AA@@<>>>@@<??<@@@=AA@<<
@ATNG8:05209:01684
GATGGTAGGAGACACGTCGCACACGTACTCATTCGTTTCGGAAGAGACAGGTACGTTAATAGTTAATAGCGTACTTCTTTTTCTTGCTTTCGTGGTATTCTTGCTAGTTACACTAGCCATCCTTACTGCGCTTCGATTGTGTGCGTACTGCTGCAATATTGTTAACGTGAGTCTTGTAAAACCTTCTTTTTACGTTTACTCTCGTGTTAAAATCTGAATTCTTCTAGAGTTCCTGATCTTCTGGGTCTACGCTCGTCGCGCTACCATCGTAATCCTCTTAGTCT
+
<8=:8;;@?BBBBBCCB;;;CAAA?@ABACCCEFCCC<@@<@=ABCCBCC@CBB@@<@=@@??;?9@@@BA@=98178888)995:;>=5BB??<?A@=@@499788;18<777<AA>B@@<@;>>;::==A8=:9:399775759@:;;?87994:57/7<7<5;;;>>==;:5997>?2?;?9<9:::*9:///)//:887;>=>0766'59;=A<A>AA=;77:///1617:===@;@???9???@AAA>9::///:::@=9;;;99://-4999---336
@ATNG8:05209:01697
GATGGTAGCTCTGCTCTGACTCTCGTACTCATTCGTTTCGGAAGAGACAGGTACGTTAATAGTTAATAGCGTACTTCTTTTTCTTGCTTTCGTGGTATTCTTGCTAGTTACACTAGCCATCCTTACTGCGCTTCGATTGTGTGCGTACTGCTGCAATATTGTTAACGTGAGTCTTGTAAAACCTTCTTTTTACGTTTACTCTCGTGTTAAAAATCTGAATTCTTCTAGAGTTCCTGATCTTCTGGATACACTCATGTGCACCTACCATCGAATCCTCTTAGTCT
+
<<B=@DC@A@=BBBDDCBBCCCCCCCDCCB@@?ACCC>CB?C@BCBBBCA>@@B00,/279:@<AACJCJECBBC@CDEMM5AC@@CCD?BBAA?ABC@CE=;=AACCICBBECC@@<@@A5;7<CBBBBBA>AAAA>BDBBDCCCCCBBBB@@@?@@@@BA>A?BAC@@AF;;5;;:;:*9;@;@BBBB5BCDCG?CAAA;<;AAC4::;:*:;:9B499;B@BBAAC;;4;<@@@CAB=AAB>BFCCBBBCCA@@@C;:6;;;4:A?<=;:;499929AC@A
@ATNG8:05211:01682
GATGGTAGCGCATATCAGCGCAGCCCAGAAGATCAGGAACTCTAGAAGAATTCAGATTTTTAACACGAGAGTAAACGTAAAAAGAAGGTTTTACAAGACTCACGTTAACAATATTGCAGCAGTACGCACACAATCGAAGCGCAGTAAGGATGGCTAGTGTAACTAGCAAGAATACCACGAAAGCAATAAAAAGAAGTACGCTATTAACTATTAACGTACCTGTCTCTTCCGAAACGAATGAGTACAGAGAGTACGATATGTCTACCATCGAATCCTCTTAGTCT
+
:<<<<A;?@ABDCECCA@ABB::;E?CCB@EFBBCC>B>AABDBBA?@@<@?ACBCBDFL5C;;;CCCAA;;;D=B@A@@@@,?@=A?BBB7ABB>BB;<;CCBB@C?BCAHBB?BB@@@A@AEDBCCCBCC@CHDD@CCBDDCCC?B>BAB>BCBBBCBD>BBBBBB@DD@BBB>AAABA9??<899999(7?<A>@?BCDBB?B>AABB?B?BACBB@BBCCCCC@C?BAC>CCD?BBBBBABBBBBBBB???CDC>>?CCBB?BBBBB@CC?>:89@A::;
@ATNG8:05213:01718
GATGGTAGCATCTGCATATCTCACCAGAAGATCAGGAACTCTAGAAGAATTCAGATTTTTAACACGAGAGTAAACGTAAAAAGAAGGTTTTACAAGATTCACGTTAACAATATTGCAGCAGTACGCACACAATCGAAGCGCAGTAAGGATGGCTAGTGTAACTAGCAAGAATACCACGAAAGCAAGAAAAAGAAGTACGCTATTAACTATTAACGTACCTGTCTCTTCCGAAACGAATGAGTACGATGAGATCTCGTGTGCTACCATCTAATCCTCTTAGTCT
+
BBCE@BBCCCCCCBBBBBBECDDD@CBB?BCCCDD@E>BBCCDBB?BD?B?BCBBBCCC0A>???@ABBBAAA8><9;;;;*;G?C@CCC;CEEACBC@BDD@@?@@CC?C@@=@B@ABBCCCCCCCEBBB?BBBB?BBBBBBBC>C@CAA?BCCFCBBB@CBC>??@BB?AAA;??@@@8@??9?AAAA3AC?B@??BBA@@<@;?>>>=C<@@BBB@BBBCCBB?B>AAD>CBB?BCBBBBBBBBBBBBCCBBB@<<>>>AA<AACAA<AA<AAA=ACB>?
@ATNG8:05215:01686
GATGGTAGTATCTGTCTACGAGAGCCAGAAGATCAGGAACTCTAGAAGAATTCAGATTTTTAACACGAGAGTAAACGTAAAAAGAAGGTTTTACAAGACTCACGTTAACAATATTGCAGCAGTACGCACACAATCGAAGCGCAGTAAGGATGGCTAGTGTAACTAGCAAGAATACCACGAAAGCAAGAAAAAGAAGTACGCTATTAACTATTAACGTACCTGTCTCTTCCGAAACGAATGAGTACTATAGACTATCTGAGACTAATCGAATCCTCTTAGTCT
+
BBBG@EDCBABBBBDBCBFCCCBBB>BBD@BCBE@@=@>@@DBBBC?BC?B@BBABACCC3D@B@@ABBAB@??8=@;::::*;A=B?CDC;CFC@CBBBDCCCC@C@CC@A@@=@@@@ABABBCCCBBB@@?@BBB?BAAAABCB?C@B;:;:CDGCBBB@CCCACC?BB??>?=@@@@?8@??9?@@@@2@A=A???BBAA>;>;?B??=?;>>BDDABBBBBBB=?=?AD=ABB@BCCDCCBABCBBAAABBCCBBBCBCB@BAAA?AA?BBB?BCDBB
@ATNG8:05216:01683
GATGGTAGTGTGTCTCTGAGAGTAGTACTCATTCGTTTCGGAAGAGACAGGTACGTTAATAGTTAATAGCGTACTTCTTTTTCTTGCTTTCGTGGTATTCTTGCTAGTTACACTAGCCATCCTTACTGCGCTTCGATTGTGTGCGTACTGCTGCAATATTGTTAACGTGAGTCTTGTAAAACCTTCTTTTTACGTTTACTCTCGTGTTAAAAATCTGAATTCTTCTAGAGTTCCTGATCTTCTGGTCTACTACACTGTACTCTACCATCGAATCCTCTTAGTCT
+
BAA<?==>BCCDBBBBBAABBCDDCCDEEC??>@CDC>CD?C9;:@@CCC@BCBBCADADDDC@CADCCAAACCC@CCGCG5CC@@@AF>CCBC?AAE@CBABBBB;;7;CCCGBCC?CCG@C@CCCECDBGBCAAA?BBBAA;;;CCCCCBBBC@CDC?BC@C@BBBBBBBAA;@;;;;.;<@<BCCCD5CBCBC:;;CC;;<CCCACCCC2BC@;<5;>AA=AACCDDC@D@CECBBB?;;;?CBCDABBCCDCCCCCCCECCADCCAA>@D@;;;?BBAAA
@ATNG8:05219:01703
GATGGTAGCACGAGTCACTCATATCCAGAAGATCAGGAACTCTAGAAGAATTCAGATTTTTAACACGAGAGTAAACGTAAAAAGAAGGTTTTACAAGACTCACGTTAACAATATTGCAGCAGTACGCACACAATCGAAGCGCAGTAAGGATGGCTATTGTAACTAGCAAGAATACCACGAAAGCAAGAAAAAGAAGTACGCTATTAACTATTAACGTACCTGTCTCTTCCGAAACGAATGAGTACCTCTCAGACGCTCGTCCTACCATCGAATCCTCTTAGTCT
+
;;==<@>BB=<==@>>??><;<==>9==A7;?@@@A<A>BABBBAA?BB:;7;B;;9DDD1D@@?>A?>=:9==5==>?==='99895:;;0<6976@@EBBBCC?C?;;6;AA=AB;:;BBBCCB@ABB;;4:;9;;>A?@@@@?9>9@9909>:><@@C<<::000;8:6-//(/99992888699999)88288<??@@@A<@<@>>><@;;;ABB>B@@@A@@5:89?A;C??=?AAABBB?BBBBBBB:::BA??@:>=A8:6///9==9==A<@@@A>
@ATNG8:05220:01728
GATGGTAGATACTCGCTGATACACCCAGAAGATCAGGAACTCTAGAAGAATTCAGATTTTTAACACGAGAGTAAACGTAAAAAGAAGGTTTTACAAGACTCACGTTAATAATATTGCAGCAGTACGCACACAATCGAAGCGCAGTAAGGATGGCTAGTGTAACTAGCAAGAATACCACGAAAGCAAGAAAAAGAAGTACGCTATTAACTATTAACGTACCTGTCTCTTCCGAAACGAATGAGTACGAGAGTCATAGCAGAGCTACCATCGAATCCTCTTAGTCT
+
CBB=?BCCCCCCCBBBBCDCEBDDD>AAA@CDDCBA?A?CCBBBBB>BB?B@BBB@@@A@2A?BBBBBBCCBB?9==9:;;;*;C@C5;;;6;BB=BBDBCCBBB@B@BB@CBB?BBCCCBCCCCBCBDDCC?CBAA?ABBBCBBB?CAC@@?@CBBBBBC?CBACBC@AA>ABC@EEBBC<A@>;::999(9@<A@BAABBBB?B<BBAA<A<@@BBA?BAAAABA?B?BCC>BBB?CCDBCCCCBBBAA>??CDCCBCCCBCC?CCCCCACB?@AA?BB@@@
@ATNG8:05229:01685
GATGGTAGCATCATGCATATCTCACCAGAAGATCAGGAACTCTAGAAGAATTCAGATTTTTAACACGAGAGTAAACGTAAAAAGAAGGTTTTACAAGACTCACGTTAACAATATTGCAGCAGTACGCACACAATCGAAGCGCAGTAAGGATGGCTAGTGTAACTAGCAAGAATACCACGAAAGCAAGAAAAAGAAGTACGCTATTAACTATTAACGTACCTGTCTCTTCCGAAACGAATGAGTACAGAGAGTACGATATGTCTACCATCGAATCCTCTTAGTCT
+
:<@=?BBCCCBBBCCBBCGEA@BCC?CCD@CBDCBB?C@CBAAABB?BC?B>>=?==?<?)?:?@@BA@?<777)7;;4444$4<5:7<<</<==:=B=BCCC;;9:;@>>B;;9;ABBBBCDCCBDCCBBAACBBF?@@@ABAAA@C@CBB>AAA@@@@@@@@ACBB?AA>BAA?AAA@@8>9:49@BAA2AB=????BCBAA>B@>>>B=B<??CCC?BCB@A@CAC?CBC=A??<?AA?@?EBBBAAABEBBBBBBBBBBBB?BB?@@<@@=?@?;??:::
@ATNG8:05229:01718
GATGGTAGTGCGTGAGAGAGAGACCCAGAAGATCAGGAACTCTAGAAGAATTCAGATTTTTAACACGAGAGTAAACGTAAAAAGAAGGTTTTACAAGACTCACGTTAACAATATTGCAGCAGTACGCACACAATCGAAGCGCAGTAAGGATGGCTAGTGTAACTAGCAAGAATACCACGAAAGCAAGAAAAAGAAGTACGCTATTAACTATTAACGTACCTGTCTCTTCCGAAACGAATGAGTACACACTCTCATATGACACTACCATCGAATCCTCTTAGTCT
+
@:=>@CBCBCCABBCCCCCCCDCCC=ECCACCCBBC@C@CCCCBCB?AA?C?BBBBBBBB3B@BBBBBB@ACAC<@>99999.:B?D?BBC;BCCBCCCCCCCCC?C?BC@CAA>ACCBBBBBBCCCDBBBB@DFCC?CBCBCBBB@D@DBB?CCCDBBBC?BBBABA@BB?AAA9>====7?@A?CCDCC2DD?D999BBBBB?B@@A==:>:=ACCC@CBBCACC=@=?CE>BBB?BCBBBAABAAACCCAAAAADCBCBBCC?AABCC?BB?AAA@BCBAA
@ATNG8:05230:01686
GATGGTAGGCGACATACATACGCGCCAGAAGACAGGAACTCTAGAAGAATTCAGATTTTAACACGAGAGTAAACGTAAAAAGAAGGTTTTACAAGACTCACGTTTAACAATATTGCAGCAGTACGCACACAATCGAAGCGCAGTAAGGATGGCTAGTGTAACTAGCAAGAATACCACGAAAGCAAGAAAAAGAAGTACGCTATTAACTATTAACGTACCTGTCTCTTCCGAAACGAATGAGTACAGAGAGTACGATATGTCTACCATCGAATCCTCTTAGTCT
+
;444.49939A;B<<00/7754;??=;55.599==:>9=@AAA9;49=8938??9999*3-39:3338333913344444$5;494;@@1<<?7;;6;999999,:=??=AAA>AC@@A=;;CCBAAB;;;;?AAB>@ACABAAA?B?B;;7<BAA@@@BACBCBAA>AC@9941339;;.333489:::)==6/0/99877;995<;794:8=7;9@;>;@BA@A?A;==>6:9:3:@@@ACA???????@BABBBBAACB@B<A>>?B<>>:==>:=A>>>
@ATNG8:05235:01727
GATGGTAGAGTATCATGTGTATCTCCAGAAGATCAGGAACTCTAGAAGAATTCAGATTTTTAACACGAGAGTAAACGTAAAAAGAAGGTTTTACAAGACTCACGTTAACAATATTGCAGCAGTACGCACACAATCGAAGCGCAGTAAGGATGGCTAGTGTAACTAGCAAGAATACCACGAAAGCAAGAAAAAGAAGTACGCTATTAACTATTAACGTACCTGTCTCTTCCGAAACGAATGAGTACTACTCTCAGAGACACACTACCATCGAATCCTCTTAGTCT
+
8:;<8=AA@>::;99@@A>?<665:;;:>;;;<<<@;@<@@@@A;;99A?C@FCBBBBBA0B?;;;AABB@BAA9=000AAA,00*/)///&//5.5<:>:@@??=@?;;8:DA=@A::;?:;;B@A@BA?@@C:9:?C:9:ABBA@B?B00-0@000@BC?CCC<;;@BA?AA@=@@@@@;@??;?CCCC3BB>AABBBDDBB?B?BCB?;?;;;B@>8<000==<;B89;D>::9>@@?CFCCBABBBFBBB???CBCBBBBC?BBA@A=??:;>>18;C;;
@ATNG8:05238:01688
GATGGTAGGACGAGCGTCTGAGAGGTACTCATCGTTTCGGAAGAGACAGGTACGTTAATAGTTAATAGCGTACTTCTTTTTCTTGCTTTCGTGGTATTCTTGCTAGTTACACTAGCCATCCTTACTGCGCTTCGATTGTGTGCGTACTGCTGCAATATTGTTAACGTGAGTCTTGTAAAACCTTCTTTTTACGTTTACTCTCGTGTTAAAAATCTGAATTCTTCTAGAGTTCCTGATCTTCTGGGTGCGCTACAGTCTCTCTACCATCGAATCCTCTTAGTCT
+
BBBBAEBA>BEBCBCCCCBBBBBB@BBBBBBBB9:9-;B;A>BBCDCDD@CCBBB?A>@B@@=A>BCDCCCCCB=:9999';A=A;;;6;CCC?BBC?CD:;;;C@A?BCCCCCCCACCC@C@FDBBB@@@=@@AB;A?B?A@@@AAAABBBBB@BBC@BB@C?BADCBBBCG@BBBCB9B=A<ABBBB2BBBBE>CCCCDCCB;;5;;;;*;CBBCACACC@CCDBBBB<@<@AABCC@CCED?CCCCCDFCBCCCCCCCCDD@CBBBC@CC@@@@@BCBBB
@ATNG8:05244:01691
GATGGTAGCACACGAGATCTCATCGTACTCATTCGTTTCGGAAGAGACAGGTACGTTAATAGTTAATAGCGTACTTCTTTTTCTTGCTTTCGTGGTATTCTTGCTAGTTACACTAGCCCCTTACTGCGCTTCGATTGTGTGCGTACTGCTGCAATATTGTTAACGTGAGTCTTGTAAAACCTTCTTTTACGTTTACTCTCGTGTTAAAAATCTGAATTCTTCTAGAGTTCCTGATCTTCTGGTGTCGTCTATCATGTACTACCATCGAATCCTCTTAGTCT
+
4444.49>9::=@BBBBBAAAA;;A@>@?=@B>BCCC?CD?C=AAA965<8<<<@C?B699A<:<:>C<;;C=>>9A<;;:';;.33;<3=C>?;?>=8<>9=?>?BB@BCBAAA????5?:@@@A?:;=<AAAA568AA=527<<???@@A?=87789=3>.733363866(..333)3(.(2252(22666,5573538://-/;;;)35333075995:5559//(.(.55822+222-69=:755559>>;;;966//(/::=>;9?;?>@=AABBC
@ATNG8:05247:01714
GATGGTAGTGCGTGAGAGAGAGACCCAGAAGATCAGGAACTCTAGAAGAATTCAGATTTTTAACACGAAGAGTAAACGTAAAAAGAAGGTTTTACAAGACTCACGTTAACAATATTGCAGCAGTACGCACACAATCGAAGCGCAGTAAGGATGGCTAGTGTAACTAGCAAGAATACCACGAAAGCAAGAAAAAGAAGTACGCTATTAACTATTAACGTACCTGTCTCTTCCGAAACGAATGAGTACACATCGTCGTGTCGTGCTACCATCGAATCCTCTTAGTCT
+
9;;;<A<@BB;::;;9;;;A<CCIF?;<9@99:B>;4:8544:95;9@A8B?;;9?B===+=433>43.3>>=>A98796=<<'54.45:::+<;95;;655>65549554.9@@259@?>>=@>@@AA>@BB@;;9@699:@@>@@;@<@99.49==?A@A;000/003<9;?<=7<<<=>68888BA@A@.;<9987;;==?B?B>><<=9=<A@CBB?BEDBBBB@C?BBA=@@?=??A??>BBB@BBCBBCCBAABBA?B@?478?>?;@@=@@@<@?988
@ATNG8:05207:01756
GATGGTAGGACGAGCGTCTGAGAGGTACTCATGTTTCGGAAGAGACAGGTACGTTAATAGTTAATAGCGTACTTCTTTTTCTTGCTTTCGTGGTATTCTTGCTAGTTACACTAGCCATCCTTACTGCGCTTCGATTGTGTGCGTACTGCTGCAATATTGTTAACGTGAGTCTTGTAAAACCTTCTTTTTACGTTTTCTCTCGTGTTAAAAATCTGAATTCTTCTAGAGTTCCTGATCTTCTGGCGCTCTGTCACGTCTGCTACCATCGAATCCTCTTAGTCT
+
?:<?;DCC?DCBBBBBBBBBBCED?BBCBBBBBBG>ED?B?BCCCCCC@GBBBC@C@CCCC?C?BBBDCCB??<?BCCC2CC?ABBB=BCCC?BBB>BB799:ABB?BBBBABBD@A@@<@=AB?BB;=<:>>::6:AA>>>>@@A@@@:;:>5:;==AA;>7;;@??A@;;7:?>@@6@<@;;;;;;*:=::;;/;>;;;@:;;;????.=;==>:>:@@<@AABB>><>;>A?>??;;;;<<<<><<<==?>?B888>AA@<@A>>>;>F=A@@=@776?
@ATNG8:05207:01778
GATGGTAGAGTATCATGTATATCTCCAGAAGATCAGGAACTCTAGAAGAATTCAGATTTTTAACACGAGAGTAAACGTAAAAAGAAGGTTTTACAAGACTCACGTTAACAATATTGCAGCAGTACGCACACAATCGAAGCGCAGTAAGGATGGCTAGTGTAACTAGCAAGAATACCACGAAAGCAAGAAAAAGAAGTACGCTATTAACTATTAACGTACCTGTCTCTTCCGAAACGAATGAGTACTACTCTCAGAGACACACTACCATCGAACTCTCATAGTCT
+
::::0555@B;9;B@@BBC;:;BDF?A@B?999BA@?BACCB=9//)//)/)/66-0000$/(//68=>ABA@?897:9444$94.4.555&59:2:;5599;==5:7:;3:5505=>::><<==>>AB9;;=???@=@@@AAA@@9@5;;;29@AABBAB@BAAABB?AA>ACB=?@@==8=<<:=????1?D>A:97@>565(/(/6662749<AAAAB99:===+0+000+/;;6<<;:=@@@BBBA998??:==BB<>>55-5566/)/66/////8555
@ATNG8:05208:01762
GATGGTAGCACGAGTCGCTCATATCCAGAAGATCAGGAACTCTAGAAGAATTCAGATTTTTAACACGAGAGTAAACGTAAAAAGAAGGTTTTACAAGACTCACGTTAACAATATTGCAGCAGTACGCACACAATCGAAGCGCAGTAAGGATGGCTAGTGTAACTAGCAAGAATACCACGAAAGCAAGAAAAAGAAGTACGCTATTAACTATTAACGTACCTGTCTCTTCCGAAACGAATGAGTACGATGAGAGAGCTCTCTCTACCATCGAATCCTCTTAGTCT
+
<<<<<AC@@@CB==BBCCCCCBBCCABBB@BBCB;:8;?AAADCCB@CC@C@CCC?@@@@0@>BCCABACBA@C;?:;:DDD1CC@D6;;;.;CC?CICAACC;;7;?CBAEEH?BBACCBCCDCBBBCDBCABBAA>ABBA@A@@<A=B@@>AAAAAFBB?ACCCCC?AB?BBB=@@?==5=:939=>=?.?A>AAA>@@@@@<A=BCCC8;7;>AAA?BCAAABB?B?CCC=AAB@DDAABBBB>998ABA@=>@;;;::>=>;????A=??<?@@<@A@@@
@ATNG8:05209:01751
GATGGTAGCTATACGTATATCTATGTACTCATTCGTTTCGGAAGAGACAGGTACGTTAATAGTTAATAGCGTACTTCTTTTTCTTGCTTTCGTGGTATTCTTGCTAGTTACACTAGCCATCCTTACTGCGCTTCGATTGTGTGCGTACTGCTGCAATATTGTTAACGTGAGTCTTGTAAAACCTTCTTTTACGTTTACTCTCGTGTTAAAAATCTGAATTCTTCTAGAGTTCCTGATCTTCTGGTCTACTACACTGTACTCTACCATCGAATCCTCTTAGTCT
+
=9958=>BCB>BBBBCCEDCCCCBAACCCCBB@CIDM>BB@C@CBBAB;;6;A;;;@C@BBCC?C>AACCCDA;;733333$3718;<;3<AAA?AAA?BC8997C:?>BBB>A@??:??;5;9==>;;;;;:????;=;;;?@=>>???@?;;;59887=>8=8=>>===?;;5::=<=1>8=79888,9>>FD58578755657+5552$277755:5>?;A@=<<9=>D=@???=<,///,/==:;;;;;;;:;??@?BAA<?;;;@<@@;@<>999///
@ATNG8:05211:01764
GATGGTAGCGAGCGAGTGTGTATACCAGAAGATCAGGAACTCTAGAAGAATTCAGATTTTAACACGAGAGTAAACGTAAAAGAAGGTTTACAAGACTCACGTTAACAATATTGCAGCAGTACGCACACAATCGAAGCGCAGTAAGGATGGCTAGTGTAACTAGCAAGAATACCACGAAAGCAAGAAAAAGAAGTACGCTATTAACTATTAACGTACCTGTCTCTTCCGAAACGAATGAGTACAGAGAGTACGAATGTCTACCATCGAATCCTCTTAGTCT
+
9:78;=;FCCBB@BCCBBCBCCB;;9:CC?CBCCCC@C@BBBBA?><>C?B>??C;;;;.:<BDCCCCDFA@>6>@;;;;.:B<@4;;09@@=ADBCCBBCC=@=@@=@AB?CCBBCDCCCBBBCCFBB?CBBC@CCBBBCBB=A?B::7;DBBACBB?BCCBBB>AA>BBB=??CCC=>8829=<=?1?A?BAAABBA9999?AA@A>=:>>BBB>BBBCBDC@C@CCA<AAA>BBBBBBCBBBBBBBABBB>@AACBBB@BBBBB@B@>@=<:=B@<=
@ATNG8:05211:01775
GATGTAGACATATCGTACTCTCTGTACTCATTCGTTTCGGAAGAGACAGGTACGTTAATAGTTAATAGCGTACTTCTTTTTCTTGCTTTCGTGGTATTCTTGCTAGTTACACTAGCCATCCTTACTGCGCTTCGATTGTGTGCGTACTGCTGCAATATTGTTAACGTGAGTCTTGTAAAACCTTCTTTTTACGTTTACTCTCGTGTTAAAAATCTGAATTCTTCTAGAGTTCCTGATCTTCTGGGCAGACTCTCACACGCCTACCATCGAATCCTCTTAGTCT
+
BCABACBDDBBBCBBBDDCCBBBECCCCB@@<@A@A<BB?C?@AADDBB?BCBAA>A?CBA@<A?BBBCBBB?<998839'396@BDD:>789?BBA?BC>BAACCC??>??>>8868BA9><@@>@@>==:<A@>7;;>>>>>>?@>@A::8A8<>@<??=?=>>>AABAAA<?===<2<7:788887(8>888-8=>AABB?>>18888(5>AAC<A<AA<BBBB;;;<@=@AAA>>:>>?A7A;=::;>>>B@@@==:<=>:<:::?<@@<???<AAA>>
@ATNG8:05213:01752
GATGCACGACACGACGATGTGTACTCATTCGTTTCGGAAGAGACAGGTACGTTAATAGTTAATAGCGTACTTCTTTTTCTTGCTTTCGTGGTATTCTTGCTAGTTACACTAGCCATCCTTACTGCGCTTCGATTGTGTGCGTACTGCTGCAATATTGTTAACGTGAGTCTTGTAAAACCTTCTTTTTACGTTTACTCTCGTGTTAAAAATCTGAATTCTTCTAGAGTTCCTGATCTTCTGGACGACGCGCACTGACACTACCATCGAATCCTCTTAGTCT
+
CCAC@CCBBBCCCBB@AA@@CBBBCCBB?BCCC>BD@D@BBBBBBB@CCC@?>A@DDCC?C@CCBBCBCBB<99878.4=8CBBB>BCBC@BBC?BB=???BCC?BACCCBCB?B=><>?BA>>>=AA=AA>=:>AA@;;=@@C@@?A?>>;@A@<>>:><>>AAAB>>><===DD;B=B>>:999*8:---)--6---=67;:>CBB/???@B=A<>>=??@@>>><@<>>@@@@<>>><@?:<;CA::<;;;@?>;<//,/77;=9=C8;;@<?@@@A
@ATNG8:05214:01753
GATGGTAGTATCTGCACACTCTGTCCAGAAGATCAGGAACTCTAGAAGAATTCAGATTTTTAACACGAGAGTAAACGTAAAAAGAAGGTTTTACAAGACTCACGTTAACAATATTGCAGCAGTACGCACACAATCGAAGCGCAGTAAGGATGGCTAGTGTAACTAGCAAGAATACCACGAAAGCAAGAAAAAGAAGTACGCTATTAACTATTAACGTACCTGTCTCTTCCGAAACGAATGAGTACACACTCTCATATGACACTACCATCGAATCCTCTTAGTCT
+
@;B>@CDDCBBBBBBDCBBBEFJBA>BCC@CDA@@B<@=@BDCCBB?BB?B?BBBBBBBB3B@CDAAADDCAA>6<<9;;;;.;B?C>BBB;BCC@CCBBCDDCC@B@CB@CEE@BBBAABBCCDCCCD@@@@CAAB?AAAABBBC@C@C@@?ACCCCCCC@CCAACC?BB>BBB>AB???8??=;@@@A@2AB?B?>>BCCCA:>9=A==:=<??BCC@CBBABCC>A>@CD>CAA?ABBBBCBBBACCCCBBAABDAAABBBD?CCCBB?BB?BBB@CCABB
@ATNG8:05219:01754
GATGGTAGCGCACACATAGATACAGTACTCATTCGTTTCGGTAGAGACAGGTACGTTAATAGTTAATAGCGTACTTCTTTTTCTTGCTTTCGTGGTATTCTTGCTAGTTACACTAGCCATCCTTACTGCGCTTCGATTGTGTGCGTACTGCTGCAATATTGTTAACGTGAGTCTTGTAAAACCTTCTTTTTACGTTTACTCTCGTGTTAAAAATCTGAATTCTTCTAGAGTTCCTGATCTTCTGGACGACGCGCACTGACACTACCATCGAATCCTCTTAGTCT
+
5<@<:@;@@BABABBBBBCBAA@ABA:66=BB?BAAA<AA>A:;9=A95515<===9>>??<@=B=A@BA@@@>>99;;;;*4;6<<>C795952955.59166>>CB?999CCDFD;;;CAC?BBBA@ABC?ABAA?AEBACCCDBB;;;@@@@<@?@<@A>A=A;;;:9:=@=?@BCD;D?C@CDDCB0?@;;;0:;@@@@A;:<6:DDD3BBBBB?BBBC@BCCCBBB>B?DBBBBB?@@@?@@@CAAABAA;;;AECBBCC7;;;AA?BB?BBA?ACCC;
@ATNG8:05219:01769
GATGGTAGTGTGTCTCTGAGAGTAGTACTCATTCGTTTCGGAAGAGACAGGTACGTTAATAGTTAATAGCGTACTTCTTTTTCTTGCTTTCGTGGTATTCTTGCTAGTTACACTAGCCATCCTTACTGCGCTTCGATTGTGTGCGTACTGCTGCAATATTGTTAACGTGAGTCTTGTAAAACCTTCTTTTTACGTTTACTCTCGTGTTAAAAATCTGAATTCTTCTAGAGTTCCTGATCTTCTGGGTCTCTCTCTCACGCACTATCGAATCCTCTTAGTCT
+
BBBB@CCDCBBBCDBCBCCCBBCCCCBBCCCC>@@BB<CC?C@DAAACCD@BBBCDAEABBBC@C@BBBCCCCCB=:::::*9D?BDCC>CCCC@BBCAED9;:@BBCACCCCCBBB@BBC@D?CCCCCCCC@CCBC899AABABACBBBBBBBB@B;;;;D@D?BBCCBBBDF=@@@@@7@>B?BBBBB2BCBBB>CCCCCCCCCC?BBBB2BBBCFAFACB@DDBCCCD@C@BBBCBA?ABCC>CCCCCBBBCCCCCCCABBBAAA>@A=AA@=@CBAA
@ATNG8:05220:01776
GATGGTAGGCGACATACATACGCGCCAGAAGATCAGGAACTCTAGAAGAATTCAGATTTTTAACACGAGAGTAAACGTAAAAAGAAGGTTTTACAAGACTCACGTTAACAATATTGCAGCAGTACGCACACAATCGAAGCGCAGTAAGGATGGCTAGTGTAACTAGCAAGAATACCACGAAAGCAAGAAAAAAGAAGTACGCTATTAACTATTAACGTACCTGTCTCTTCCGAAACGAATGAGTACTATGTAGAGCTCTATACTAATCGAATCCTCTTAGTCT
+
////)///)/4499999:;;666@@<?=A9;9?A;;69?>>?A@>@:0/)/3969;<;;;$516999<<@65/:3:::====,00+/6<<</A>@;@:555===>:=8;:059?88>855===:;;;<<99:49>>@=@@>?AA@@<@>A::49=??AA@@600>///67747::6;<;;;53333377777$7>5;>CA@@BBB?A?>767.8/7>@@@@BB???????@?=>3:00)00/0;=;;;;377::::=====B>>>8<555;994556-5:::;
@ATNG8:05221:01744
GATGGTAGTGTCATATGAGAGTGTGTACTCATTCGTTTCGGAAGAGACAGGTACGTTAATAGTTAATAGCGTACTTCTTTTTCTTGCTTTCGTGGTATTCTTGCTAGTTACACTAGCCATCCTTACTGCGCTTCGATTGTGTGCGTACTGCTGCAATATTGTTAACGTGAGTCTTGTAAAACCTTCTTTTTACGTTTACTCTCGTGTTAAAAATCTGAATTCTTCTAGAGTTCCTGATCTTCTGGCTCTCGTAGACAGATACTACCATCGAATCCTCTTAGTCT
+
A;@A??;;==>B;;6<==B??>CCB@;;:=5905<<;0:=.4.4999:@@79956;699;;;=<?<GCCCB;::?=@ABBB1@C;?>@@:999B<@9929@2996<@@<B>996;AC9;;C>B>A@A@:9;A?BBBC?B@@AAAACBCCBBB;;;=@@D=A@>A=AAA@>:>==899999&45>5:<<<:(:;444)599=9==5594999;(9<<;;6;?9949?@:99@?B?BBBC@>8<00*00>=@@@::::9:>?A@@@C@CBBA@<??;>AA:???99
@ATNG8:05224:01730
GATTAGTATAGAGCTCTACATAGTACTCATTCGTTTCGGAAGAGACAGGTACGTTAATAGTTAATAGCGTACTTCTTTTTCTTGCTTTCGTGGTATTCTTGCTAGTTACACTAGCCATCCTTACTGCGCTTCGATTGTGTGCGTACTGCTGCAATATTGTTAACGTGAGTCTTGTAAAACCTTCTTTTTACGTTTACTCTCGTGTTAAAAATCTGAATTCTTCTAGAGTTCCTGATCTTCTGGTGAGATATGCATGATGCTACCATCGAATCCTCTTAGTCT
+
CBC9BBBCECCCCC@AADFDEECC@@BDCD@DCCC<BC?C?AAADCCC@BB@A@>@?ACBB?B?BBBBBCBBB@??>?>2?A?BBBB;BB@B>BBC?BB=>=>CBB?ABBCC@@@;@@@;A;A@??>===;AA@@7;;><<<>=<=AAA;;994<<><AD=C8>>@@@???A:>>@AA6A<@=??@@@/@A>>>6>==<<=@=?=8==:=/>A@@A=A;>>;??A?<<<=A<AAAA??:==>9>><<=;;;@>>===>>>??>;>??>>;>>;>@@<@CCB>
@ATNG8:05225:01772
GATGGTAGCGCATATCAGCGCAGCCCAGAAGATCAGGAACTCTAGAAGAATTCAGATTTTTAACACGAGAGTAAACGTAAAAAGAAGGTTTTACAAGACTCACGTTAACAATATTGCAGCAGTACGCACACAATCGAAGCGCAGTAAGGATGGCTAGTGTAACTAGCAAGAATACCACGAAAGCAAGAAAAAGAAGTACGCTATTAACTATTAACGTACCTGTCTCTTCCGAAACGAATGAGTACTGCGTCTCACTCTCGCCTACCATCGAATCCTCTTAGTCT
+
CBA>@CAA@@BA?@ACBBCCBBCCC=CBB@BDBB:;9;?BBCDBCC?BB?B?BADDDDDD5B@BCCCCBCCCDF>BBBBBBB1BC@C@CCC9CCC>CCDCCCBBB?B@AB@BBC?AACBBBABCCCCBBBDCBCBBB@BBBBBBCC?B?@9979BCCCCCC@CBB@@@=@@=ADD?BA:99+9>=9?@@AA2AC?B?>>@@@@@394:@AA?>;>@CCC@CCBBBDC@C?CDD=CBF@::9BBDBBBC?AABBCDDCCCBB@BCE@BBBDE@BB?BBB?BCAA@
@ATNG8:05244:01752
GATGGTAGCAGACGTGACAGAGCGCCAGAAGATCAGGAACTCTAGAAGAATTCAGATTTTTAACACGAGAGTAAACGTAAAAAGAAGGTTTTACAAACTCACGTTAACAATATTGCAGCAGTACGCACACAATCGAAGCGCAGTAAGGATGGCTAGTGTAACTAGCAAGAATACCACGAAAGCAAGAAAAAGAAGTACGCTATTAACTATTAACGTACCTGTCTCTTCCGAAACGAATGAGTACGAGAGTCAGAGCAGAGCTACCATCGAATCCTCTTAGTCT
+
5<<>@BCDDBBBCCDDBBBBCCCCBACCC@CCC@@A@B@BCC:9;C?BB?B?@>>9:999(9;@@@BBCCCCCD>AAABBBA2AA=A=AAA7ABBB>CCEFDBA?AADD@CCC?BDBBBBBBBCBBB?@?C?BBCC?BBAABCCD@B?A?B>ACAAACCA>AAAABC?CC?CCC??A999/89917?>@A1BB?BBAAACCBB;=;=@BD>@<@C@A@>BBBB==>;A<:::7;DDACBBBBBBCBBBCCBAAACBBB@@ABAA<@@CBB@BB>>??@BAAAA
@ATNG8:05200:01823
GATGGTAGTGTCAGTGCGCGTCGTCCAGAAGATCAGGAACTCTAGAAGAATTCAGATTTTTAACACGAGAGTAAACGTAAAAAGAAGGTTTTACAAGACTCACGTTAACAATATTGCAGCAGTACGCACACAATCGAAGCGCAGTAAGGATGGCTAGTGTAACTAGCAAGAATACCACGAAAGCAAGAAAAAGAAGTACGCTATTAACTATTAACGTACCTGTCTCTTCCGAAACGAATGAGTACATAGATATACGTATAGCTACCATCGAATCCTCTTAGTCT
+
4::<@DDCBCCDDAAACBCBA;;<=9=BC?BCCAA@>B?@AEEDCC@CA@A@000@=??@0=::@@BBBB?AAD;=???@@@,AA=A<A@A9BDEGEBCCCDCBB=@=@B>BBC@CCCBCCCCCDDDDCCA@<@AAA<@@AACBBC@C@A;;:<CBBDEBB?BBCCCB?BC@CDC<??BBE=??=<99999(9@<A?@;B@???<>:>>>?;?<?=BBA>ACAAACC@D@BBB=????999??CABBCBBBBBBDBBAAA@@A@@<@@?@@;??;888;>B>>>
@ATNG8:05206:01793
GATGGTAGCGCGACGAGCGTAGACCCAGAAGATCAGGAACTCTAGAAGAATTCAGATTTTTAACACGAGAGTAAACGTAAAAAGAAGGTTTTACAAGACTCACGTTAACAATATTGCAGCAGTACGCACACAATCGAAGCGCAGTAAGGATGGCTAGTGTAACTAGCAAGAATACCACGAAAGCAAGAAAAAGAAGTACGCTATTAACTATTAACGTACCTGTCTCTTCCGAAACGAATGAGTACTTGTGCGACGTGTCTCCTACCATCGAATCCTCTTAGTCT
+
@C@=?ABD@@@@BBBCCHCCCBBBB<BBC@CBAA:;:;?BCCCCCB?CC@C@99;BBEEC3B?BBBBBBBDCCC=BBBCEED5BC>B>BAB9BBCACCCCCAB;;6;?AB@CCC@ABAABBCCDCCCD@@@C@BBBB?ABCBCBBC@C?B997:A@@@CBC?CBCBBB?BB?BBF:::BDB;?::59BBBB3BC@DAA>>@?>>:=;>===8>:=?BBB?B@@@ABB?B?AAD>CCC?AABCECA@=A??>@A@AABBCCC?@@@<AAA>?;>?<>>><AB@@@
@ATNG8:05207:01793
GATGGTAGATACTCGCTGATACACCCAGAAGATCAGGAACTCTAGAAGAATTCAGATTTTTAACACGAGAGTAAACGTAAAAAGAAGGTTTTACAAGACTCACGTTAACAATATTGCAGCAGTACGCACACAATCGAAGCGCAGTAAGGATGGCTAGTGTAACTAGCAAGAATACCACGAAAGCAAGAAAAAGAAGTACGCTATTAACTATTAACGTACCTGTCTCTTCCGAAACGAATGAGTACTACTCTCAGAGACACACTACCATCGAATCCTCTTAGTCT
+
AC??@FBBCBBBB@AABCGCCCCCB>BDF@BBBBBB@B?BBBBAAC@CD?B?AB99:AAA2A?BBBAACBCDDE<A9;;CCC5BC@D?CDG<CCC?AABBBBBAA?B?BB@CBB@BBB@BBBBICCCCBBBC?CBCC?BAABBBAB?DAD@?>@BBBBCCC?BCAAAB@BC?BBC?BBABB8??@;??@A@2@C>BAAABBA:;7:<?AA@<?<?@CBB?BCDBBAC@C@AAA<ABB@BBABBAACCAAAABBBBAAACA???DD=@@@>>;>@<===;AC@@A
@ATNG8:05213:01780
GATGGTAGTAGTACACTAGTCATACCAGAAGATCAGGAACTCTAGAAGAATTCAGATTTTTAACACGAGAGTAAACGTAAAAAGAAGGTTTTACAAGACTCACGTTAACAATATTGCAGCAGTATGCACACAATCGAAGCGCAGTAAGGATGGCTAGTGTAACTAGCAAGAATACCACGAAAGCAAGAAAAATAAGTACGCTATTAACTATTAACGTACCTGTCTCTTCCGAAACGAATGAGTACATAGATATACGTATAGCTACCATCGAATCCTCTTAGTCT
+
AA@;>ACFCBCBBGCBCCCDBC@@@?B@@=AAA?::6;7;;CBBBBABB@C@BBBBBAAB2B?CCCCCCBB??>7<?9::;;*;@>C5;;;6;CC@GCCCGDC@@>@@BB?BBC?AAAAB@ABCCCCCBBBD@BBBB<??@@BBBC@C?BBB>BCCBCCBB@BCCAAA@BB@9998><888*:AB?BCBBB3BB?BBBBBBBBA<@<?A@@=?<?@BBB@BCCBBCD?D?DCC=BBB@AAABBBB@@BBCCBB@@@B@@@BBC;;7;BBAA<AA=>;;7:A<<>
@ATNG8:05217:01795
GATGGTAGTACATGATAGACGACACCAGAATATCAGGAACTCTAGAAGAATTCAGATTTTTTAACACGAGAGTAAAACGTAAAAAAGAAGGTTTTTACAAGACTCACGTTAACAATATTGCAGCAGTACGCACACAATCGAAGCGCAGTAAGGATGGCTAGTGTAACTAGCAAGAATACCACGAAAGCAAGAAAAAAGAAGTACGCTATTAACTATTAACGTACCTGTCTCTTCCGAAACGAATGAGTACGTGTGCGACGTGTCTCCTACATCGAATCCTCTTAGTCT
+
>;@@8<=AA?;;;===@ABC:99?@;@5:69BCDBB7;89@?==<A=9:5:>@><::==?>%;59A>?CB@A;;;;&5;999999$9949.5555$59@:@CCCBCC;:7;@BC@B@@=@BB@@@@@BBBBBBBAA;BBAA6;;AA@AAB=A>B;99;BCCDCCCACBBBCC?BB?BBB;=?999+8>><@BBBBB)BD?:::?BDEBB>A?CBAB?D?AAC;:89DBBCBC@C?AAA;ABB>AAA@@A???@???ABBA@??BBB>?@@CCCCC@BA<=;;5;>===
@ATNG8:05221:01795
GATGGTAGCTCACGTACGTCACACGTACTCATTCGTTTCGGAAGAGACAGGTACGTTAATAGTTAATAGCGTACTTCTTTTTCTTGCTTTCGTGGTATTCTTGCTAGTTACACTAGCCATCCTTACTGCGCTTCGATTGTGTGCGTACTGCTGCAATATTGTTAACGTGAGTCTTGTAAAACCTCCTTTTTACGTTTACTCTCGTGTTAAAAATCTGAATTCTTCTAGAGTTCCTGATCTTCTGGATAGCGACGCGATATACTACCATCGAATCCTCTTAGTCT
+
@@BB@BBBCCCBCCCC;;;BCBB@@ABB@@AB>BCCC?CIBCACCBBBCC@CDB9:7;<@@AA>A?CBEBBBBAA=98787.9A=BBBB>BBBC>AAC?BB599?@@@;AABBCC??<?@A<@<@@@@@AAA<>>993:::9;=;;;>>>>;:;>;878=AB=B7;;@@@=>>?<?>?>?2?9==;?@@@.;;:99)//6///;//8<@@@A/>@>@@;A7===BB=?;:;8=:>>@@?><>??=@@A>>>?;;;=;:;A===??=@==>==@@<;<;=@@???
@ATNG8:05222:01798
GATGGTAGGACGAGCGTCTGAGAGGTACTCATTCGTTTCGGAAGAGACAGGTACGTTAATAGTTAATAGCGTACTTCTTTTTCTTGCTTTCGTGGTATTCTTGCTAGTTACACTAGCCATCCTTACTGCGCTTCGATTGTGTGCGTACTGCTGCAATATTGTTAACGTGAGTCTTGTAAAACCTTCTTTTTACGTTTACTCTCGTGTTAAAAATCTGAATTCTTCTAGAGTTCCTGATCTTCTGGGTCTACGCTCGTCGCGCTACCATCGAATCCTCTTAGTCT
+
;5==;CCC=CCDCA@ABBBBBBCC?CCDCCBB@BBCD<BB?C?CCCBBBC?CDDCB@C@CDCC?C=CCDECBBCD@CCCCC1CC?BBCC<BB@A<ACC=CC9;9BCCC@CCBCCBBD?CCC?C?CCCCCBBB@CCCC?CBBBBCBCCAAACB@@@?CCC?BC?C?BBBBCCCB@=?9999-9;@;9:9:9*;CBBC;<;DCCCCCCC<@@@@0@AAAD@E@DC@CCCCCBB@C?BCBCBB?CABB=BAA@BBBBCBBBCBBCBCB?BBDBB@BB>BBC@BCBAA
@ATNG8:05229:01816
GATGGTAGCACGACACGACGATGTGTACTCATTCGTTTCGTAAGAGACAGGTACGTTAATAGTTAATAGCGTACTTCTTTTTCTTGCTTTCGTGGTATTCTTGCTAGTTACACTAGCCATCCTTACTGCGCTTCGATTGTGTGCGTACTGCTGCAATATTGTTAACGTGAGTCTTGTAAAACCTTCTTTTTACGTTTACTCTCGTGTTAAAAATCTGAATTCTTCTAGAGTTCCTGATCTTCTGGGATGTGTGCGCAGTGCCTACCATCGAATCCTCTTAGTCT
+
CCBA@BCCCBBBCCBBCCCCCBBBCBCCCDBB?BCCD>BCBD@DCBBBCC?CDD@A>@?@@AB?B@CBABCCC@@<@BBBB3BC?C==<:>>>??BBB?BC;>>>BBB?BBBBBBB>9>>>9>;A?>=<<<C;AA;;7;>>9;;=>>>>??><<A;>?>:>>:>9>>AA@@@@A;===CA5A:@:@AAAA.>>9990555///:6/818===/>AAAE>E<=>:>AAA@@@<@<@AAAAA899>>4>///;779=;@??=>;>??<@@@AB<BA9==@<@AA@@
@ATNG8:05241:01827
GATGGTAGAGTATCATGTGTATCTCCAGAAGATCAGGAACTCTAGAAGAATTCAGATTTTTAACACGAGAGTAAACGTAAAAAGAAGGTTTTACAAGACTCACGTTAACAATATTGCAGCAGTACGCACACAATCGAAGCGCAGTAAGGATGGCTAGTGTAACTAGCAAGAATACCACGAAAGCAAGAAAAAGAAGTACGCTATTAACTATTAACGTACCTGTCTCTTCCGAAACGAATGAGTACTACTCTCAGAGACACACTACCATCGAATCCTCTTAGTCT
+
AAB@>BCCCCBCCCCAAACCCDCDD?BBB?BCCA??<?<@ABBCCC@CC?DACCBCCBCC1B@CB@@DDFDBBA8>@99999*<?9=4:99&5??8=DEECCBBB@C@@A>ABB?CBBBCBBBBCBBEEEDD@DBCC?A@@?BB@A?@=B?@<?CCBCCBB?ABCBBB@??<?BB9>>===7999;999:9(9A?B???AAA??<::>>>A1808=A;;8;BABCBB?B?BDD>AAB?CDCCCBBABBCBCBBB?B@CCBBABBB?CACBB@>>;::8:>BCCC
@ATNG8:05202:01863
GATGGTAGGCGTGTGAGAGTCTGCCCAGAAGATCAGGAACTCTAGAAGAATTCAGATTTTAACACGAGAGTAAACGTAAAAGAAGGTTTACAAGACTCACGTTAACAATATTGCAGCAGTACGCACACAATCGAAGCGCAGTAAGGATGGCTAGTGTAACTAGCAAGAATACCACGAAGCAAGAAAAAGAAGTACGCTATTAACTATTAACGTACCTGTCTCTTCCGAAACGAATGAGTACGTGTGCGACGTGTCTCCTACCATCGAATCCTCTTAGTCT
+
5<==9BCB@BBBBBBDBCDCCB@@@09A@;@B@B;;79?BAACC@@<;;5;2;BB;;;;-:8938<A??>777(38;=>>0;;)0)//)//606<@<:=C==9=7//)/67/6:;9::99>@@>>:A78/6<993999<9:@A6;6;8938AABBBAA?@ABBCC?9949?;5;=00*0683/7867$55+2<:9;;AAA<A=D>>>:>9=A;;;<ADAA?@@;?<?<>2:0000;=@@BBBBA999;::=@@=====???=:;;==8=<;A>><?A===
@ATNG8:05204:01841
GATGGTAGGAGACACGTCACACGTACTCATTCGTTTCGGAATGAAGACAGGTACGTTAATAGTTAATAGCGTACTTCTTTTCTTGCTTTTCGTGGTATTCTTGCTAGTTACACTAGCCATCCTTACTGCGCTTCGATTGTGTGCGTACTGCTGCAATATTGTTAACGTGAGTCTTGTAAAACCTTCTTTTACGTTTAACTCTTCGTGTTTAAAATCTGAATTCTTAACTAGAGTTCCTGATCTTCTGGATATGAGTGACTCGTGCTACCATCGAATCCTCTTAGTCT
+
@:<<8<CJ@CCCBCDBBB==<<<::;;;;=:>===872,2(,,,(,225747997727)///717178994438:43333&37883333&3:88-44827;6;?><@@4:799>:>><:7:5:2679...554999;4222::=8835888/..3.335.59191525689<;;499969+6+5-5./.'.7:8;06)//35.57:555'587*77;7:3:8;905,2555;;;6=39999:::>:>6>;///879;@@@@B@?@>>>=???>>;>A<ABB<??:9:
@ATNG8:05207:01850
GATGGTAGTGTCATATGAGAGTGTGTACTCATTCGTTTCGGAAGAGACAGGTACGTTAATAGTTAATAGCGTACTTCTTTTTCTTGCTTTCGTGGTATTCTTGCTAGTTACACTAGCCATCCTTACTGCGCTTCGATTGTGTGCGTACTGCTGCAATATTGTTAACGTGAGTCTTGTAAAACCTTCTTTTTACGTTTACTCTCGTGTTAAAAATCTGAATTCTTCTAGAGTTCCTGATCTTCTGGTCTACTACACTGTACTCTACCATCGAATCCTCTTAGTCT
+
@ADC@CCCCBBBDBBBCCAABCCCCBBCCBAA?ACCD=BB?C?CBBBCCC@CBBBC@C?CCBA?BABBCCCCDA@?@DCCC5BB?BCEE>BCBB?BBC?@@8;;BCBB>BBBBCHGC?B@@<@=@BBB;;;D@CCAA<@BBAAACCCCCCCBBCC@:;:?AA?B@BBCCBCCBA=A::::6;>B=:;:;:*;????:@AAAABBAAA5;<;<*<BABEAHACC@BBBFCCC@C@CCCCCC?BAA>B;;;HGDDCCCCCCEJDDBB?@:;;A=AA?@@@?BBBAA
@ATNG8:05212:01879
GATGGTAGGTGCACATGAGTGTATCCAGAAGATCAGGAACTCTAGAAGAATTCAGATTTTTAACACGAGAGTAAACGTAAAAAGAAGGTTTTACAAGACTCACGTTAACAATATTGCAGCAGTACGCACACAATCGAAGCGCAGTAAGGATGGCTAGTGTAACTAGCAAGAATACCACGAAAGCAAGAAAAAGAAGTACGCTATTAACTATTAACGTACCTGTCTCTTCCGAAACGAATGAGTACGAGAGTCAGAGCAGAGCTACCATCGAATCCTCTTAGTCT
+
<BB=@DEC@BAABCBBGCCDCCCBB?BBB=@@BAA@=A=ABCDCBB@BB?B@BBCCCCCC5C@CCDCBBCCCCD<BBB@AAA0@C?C?BBB9BAA?BA@?@@@;:8:ACC?BAA>ABCBBBBBCCCCCCCCC?BAAA?BBBB?@?C>A=B::7;BBBBA@@@DCCBBA=9939@@9=?99929@??@ABCB2AC?B:::AAAA?5:7;???:>8==A;;7;BC@@@E@C@BCI?CCC@BBBBBBBBBBAAABBBBBAAAABBCBA=AACCC?B@:==<3:@@AA
@ATNG8:05215:01875
GATGGTAGATACTCGCTGATACACCCAGAAGATCAGGAACTCTAGAAGAATTCAGATTTTTAACACGAGAGTAAACGTAAAAAGAAGGTTTTACAAGACTCACGTTAACAATATTGCAGCAGTACGCACACAATCGAAGCGCAGTAAGGATGGCTAGTGTAACTAGCAAGAATACCACGAAAGCAAGAAAAAGAAGTACGCTATTAACTATTAACGTACCTGTCTCTTCCGAAACGAATGAGTACACACTCTCATATGACACTACCATCGAATCCTCTTAGTCT
+
44:<8<ECABDDC:;;CFCBBBCCG>BBD@B;;<CC=@>@AADDBB@AA=A=9899:9:9(:;@BAA@B@?99:,9=;;;;;':=9=2995&5:@7<C@CCCBBB@C@CC@BBB>A@CCCBBBCCDCB@@@?=@ABB?CBCAAA@A=A?A@@>@BBCCBBA@BBBA@A?>>9?BA<@@?=<5;;;8>ABBB3CC@C???A>?@@:=:=BBB:=:=BCCC?A@@@???>B?BBD>CBC=ABCEBBBBBBBBBBBBBD=AAAACBBC?BBBBB?>?;>@A=@B@AA
@ATNG8:05217:01867
GATGGTAGCTCACGTACGTCACACGTACTCATTCGTTTCGGAAGAGACAGGTTCGTTAATAGTTAATAGCGTACTTCTTTTTCTTGCTTTCGTGGTATTCTTGCTATTACACTAGCCATCCTTACTGCGCTTCGATTGTGTGCGTACTGCTGCAATATTGTTAACGTGAGTCTTGTAAAACCTTCTTTTTACGTTTACTCTCGTGTTAAAAATCTGAATTCTTCTAGAGTTCCTGATCTTCTGGACAGAGTGTGCAGATACTACCATCGAATCCTCTTAGTCT
+
AACB@CCCCBBBCCBCCCCBBBCCBBCDFCBB@BCCF>BB@C@CCCCCCB?CACBB?C@BBCB@B@BBBBBBBBB?BBBBB1@@=@@BB;BBBA>ABC???:==///;===BCBBB>BA=:>;???=====:=???=>==;;;=??@@@AAAAA;???<AA<A;AAAA=@>AA<AAACC5A;?<???>=.<=555(//8///;56:=ABBA/C???A=B<>>:>???>>>=@<@??==>6:;A=AACB>>>@@@@?@?AA>>=A=AAAAA=?A;A>?<?@@??
@ATNG8:05222:01856
GATGGTAGTAGTACACTAGTCATACCAGAAGATCAGGAACTCTAGAAGAATTCAGATTTTTAACACGAGAGTAAACGTAAAAAGAAGGTTTTACAAGACTCACGTTAACAATATTGCAGCAGTACGCACACAATCGAAGCGCAGTAAGGATGGCTAGTGTAACTAGCAAGAATACCACGAAAGCAAGAAAAAGAAGTACGCTATTAACTATTAACGTACCTGTCTCTTCCGAAACGAATGAGTACATAGATATACGTATAGCTACCATCGAATCCTCTTAGTCT
+
BCC>@EE666;===?===>=>;;::8:>;<<A@A:;99=CBA@?;>5>:8<8<<::8:::'8.55;:::;9//0*0/0////$/93<:@@@2A???BCBB;;6>>:B@AA>ABA<@@@?A;;<AAABBBAAA@BA@@?CDCGAA@@3;5<;;8>@@@@=:?588;???177<@@=8>=;::/3395:====+<@=<888A<=::596<;==;?<==BCA=A:99>=>6=:?>?9=883978??AB@AA@AA@9876969<8::>>:=886>8<<:<995:7577
@ATNG8:05228:01858
GATGGTAGCTCTGCTCTGACTCTCGTACTCATTCGTTTCGGAAGAAGACAGGTACGTTTAATAGTTAATAGCGTAACTTCTTTTTCTTGCTTTCGTGGTATTCTTGCTAGTTACACTAGCCATCCTTACTGCGCTTCGATTGTGTGCGTACTGCTGCAATATTGTTAACGTGAGTCTTGTAAAACCTTCTTTTACGTTTACTCTCGTGTTAAAAATCTGAATTCTTCTAGAGTTCCTGATCTTCTGGTATACACACTCGCTCGCTACCATCGTATCCTCTTAGTCT
+
@:==:=BAC>>;;?:;;;97>>00////;<::5::8:387395/0)0//::8<A@<;;)9;=::?7@?AB?:://)/;2/////$/7299>=4<<6616;:4:@000>@=@?BEDCDCCC?BBB@F@CD;;;;;E@CCCC:<;BBBBBBDBBCDAAAC@CCB?CC@C8:;A@@ACBB>A;;;;.<=A>;;<;.9=@@B=BAAACCD:9929999'9??@@?B?BB?BBBDBAA?A?BABCBB?CAB@BBBBCDBBCBBBABBB:::C@BBBBBBCC@@@@?BCBBB
@ATNG8:05234:01855
GATGGTAGCACGAGTCACTCATATCCATAAGATCAGGAACTCTAGAAGAATTCAGATTTTTAACACGAGAGTAAACGTAAAAAGAAGGTTTTACAAGACTCACGTTAACAATATTGCAGCAGTACGCACACAATCGAAGCGCAGTAAGGATGGCTAGTGTAACTAGCAAGAATACCACGAAAGCAAGAAAAAGAAGTACGCTATTAACTATTAACGTACCTGTCTCTTCCGAAACGAATGAGTACCTCTCAGACGCTCGTCCTACCATCGATTCCTCTTAGTCT
+
@;@<?ABBA@ABCBCCDFCCBBBCC@CCD@CCEECC@C@CCCBDBA?AD?C@CCC?@@@@0@@ABBBBCDCAA?8=<89999(9<5;5;88/8?A?BA@@AC@6537<BB=??>8;:>>A=>>@???>>>>>;?<<><@>@<<=88188>;?=?BBBCCBB>>AABBB?BB>ABB>AABAB268<78:9::+;=:>BAAAA>>><A=AACC=A8>>D::6:AAAB@@:>:>DD;>BB@>??B????CCCBBBA;;;>;;;B=>>=:>=DD>;8:=?==:=??@@
@ATNG8:05236:01831
GATGGTAGCGCGACGAGCGTAGACCCAGAAGATCAGGAACTCTAGAAGAATTCAGATTTTTAACACGAGAGTAAACGTAAAAAGAAGGTTTTACAAGACTCACGTTAACAATATTGCAGCAGTACGCACACAATCGAAGCGCAGTAAGGATGGCTAGTGTAACTAGCAAGAATACCACGAAAGCAAGAAAAAGAAGTACGCTATTAACTATTAACGTACCTGTCTCTTCCGAAACGAATGAGTACAGAGAGTACGATATGTCTACCATCGAATCCTCTTAGTCT
+
@<<=@BCCC?@ACCCCBCCCCBBBG?CCB?BBDD998:?A@BCCCD@CB?B>AACC@AAB2A?CBBBBBCBBA@8>>=????,@A=B5;;;.;EEBICCCCCCCC?B?BB@DCC?CC@@ABBBGDCCBBBCC?BCBB?B@@@A@>>9@=@??<@BAAACBB?BCCAA@@BB>BBB>AAAAA=@AA>BEFDC/CC?C>>:@@@AD:>:@AAA8;8;BBCC?CCBAACD?D>AAB>BCB@BBBBBBBCBBA@ABBBCC@@BBBB>AA=AAA??;@@=>>><AC:::
@ATNG8:05238:01842
GATGGTAGTAGTACACTAGTCATACCAGAAGATCAGGAACTCTAGAAGAATTCAGATTTTTAACACGAGAGTAAACGTAAAAAGAAGGTTTTACAAGACTCACGTTAACAATATTGCAGCAGTACGCACACAATCGAAGCGCAGTAAGGATGGCTAGTGTAACTAGCAAGAATACCACGAAAGCAAGAAAAAGAAGTACGCTATTAACTATTAACGTACCTGTCTCTTCCGAAACGAATGAGTACTGTCTATGTTTGCGCTACCATCGAATCCTCTTAGTCT
+
=>>>@B=CAB@@@@@@ACCCCCCBA?BCC?BBB@>@<A>BBDBCCB@BC@F@AAA;;;;;);?BDCCECDDBB@8==;;;;;*;@=@4;;;49BBACCABBDEAA?A@CC@FBB>AACCCCCEBCDCCCCCC?BA@?<@?>>?AAB>A?B;;;;BBCEDBA?ACCBBB?BB?BBA;??<<=5==<9=ABBB3CF@C===@BBBB<><>>>?1817>A@A@BBABBBA=@>???9???<?BBBBBBBBBB??@9992:@@BA;;7;=@??;?D;;;;<?@A@A
@ATNG8:05238:01873
GATGGTAGGTGCACATGAGTGTATCCAGAAGATCAGGAACTCTAGAAGAATTCAGATTTTTAACACGAGAGTAAACGTAAAAAGAAGGTTTTACAAGACTCACGTTAACAATATTGCAGCAGTACGCACACAATCGAAGCGCAGTAAGGATGGCTAGTGTAACTAGCAAGAATACCACGAAAGCAAGAAAAAGAAGTACGCTATTAACTTTTAACGTACCTGTCTCTTCCGAAACGAATGAGTACGAGAGTCAGAGCAGAGCTACCATCGAATCCTCTTAGTCT
+
;@@=@CCC@@ABCCBBCCDCBBDDD?DDC@DBBBA@>@?BBDCCBB@CC@C@BCCBCDDD1@?@CCCCCCCCBF>BA99999.9B?C@CCC;CCC?CABBCDD9989?@@?ABB?BBBCCBB@DDCCCCCBB@BCCC@BBBAABAA>B@CBB<BCCCCAAA@DEBBAA>AB<A@@8==888)9>>;<????1?A?B999BA@@B7:5;???3@<A@@>?:?8999?>6=8=<<6=>=:=>>?@C>>>@@@BA>>>>>AA=><AAA=A=<::7;?<@@@<@@:::
@ATNG8:05240:01868
GATGGTAGGACGAGCGTCTGAGAGGTACTCATTCGTTTGGAAGAGACAGGTACGTTAATAGTTAATAGCGTACTTCTTTTCTTGCTTTCGTGGTATTCTTGCTAGTTACACTAGCCATACTTACTGCGCTTCGATTGTGTGCGTACTGCTGCAATATTGTTAACGTGAGTCTTGTAAAACCTTCTTTTTACGTTTACTCTCGTGTTAAAAATCTGAATTCTTCTAGAGTTCCTGATCTTCTGGATACACTCATGTGCACCTACCATCGAATCCTCTTAGTCT
+
95;;;CCC?CB?@@CCCCCDD????CA@AB??;?9::0;9@<@DCCCCC@CCCAA=A=@A@@<A=BCCCBAABC<9999*;C>B;;;0;CAA=CB@9@@-000ABCECCCCBCBD@DDCCD?BCAABCCC?BACC>AABBBBBCDAAABC??@>AAC?BB@D=?@CCBCBBB=A::::6:>C;:;:;:*;AAAD;<;DECCC;;;5;;;;*;BBCCADFA@>@CECDCB=A?@??@??9@@B?BCCCECDBA:;;BAAA@CBB?BBBAB@AA>9::?AAA99
@ATNG8:05244:01873
GATGGTAGTGCGTGAGAGAGAGACCCAGAAGATCAGGAACTCTAGAAGAATTCAGATTTTTAACACGAGAGTAAACGTAAAAAGAAGGTTTTACAAGACTCACGTTAACAATATTGCAGCAGTACGCACACAATCGAAGCGCAGTAAGGATGGCTAGTGTAACTAGCAAGAATACCACGAAAGCAAGAAAAAGAAGTACGCTATTAACTATTAACGTACCTGTCTCTTCCGAAACGAATGAGTACACATCGTCGTGTCGTGCTACCATCGAATCCTCTTAGTCT
+
:;;;@AG?@ABBA@BGECCDFBBBD7CCC?BBCC@@=A<@@?BAAB@BB?B@C@@99999$739:;>>=BB@??7<9<9999$4<6;8=>>2>?>9==<A@=<//)/5;;7<9;7;:@>>969@BA@ABBBC@CBBB;;;BCBBBB<@<@;;7;CBCACBB@BAAAAA=AA?ABB@BBBBB>@@@>BBBBB2@A>ABABBA?;;7;===>A=A=@?BBB?BBBBBCB?B?BBC=BAA=???ABABBB???AABAA@@@@@@@@@@>AAACC@BB@BBB@AAAAB
@ATNG8:05198:01882
GATGGTAGGCACTGCGCACACATCCCAGAAGATCAGGAACTCTAGAAGAATTCAGATTTTAACACGAGAGTAAACGTAAAAGAAGGTTTACAAGACTCACGTTAACAATATTGCAGCAGTACGCACACAATCGAAGCGCAGTAAGGATGGCTAGTGTAACCAGCAAGAATACCACGAAAAGCAAGAAAAAGAAGTACGCTATTAACTATTAACGTACCTGTCTCTTCCGAAACGAATGAGTACTACTCTCAGAGACACACTACCATCGAATCCTCTTAGTCT
+
449939:979:455:4555555<<<4999.5559994;:>>>B@6504:39.44:8888+:7444<<=;<000*0/////&/7)5.55)5<A9>>665:594.4:>>:9597<<546;;A@?BBB@@@B@C@@@?BA?@?BA@=A>;:97=<55499;-404:::8<<44436;88788+333377777'793833369/--(-(-//38=8<==<<9;==BBBC@B<9:9,9<;@BCDBB@????A@ABACA@BBAA::9>>5>@A@B?AC?CBB@C==<=
@ATNG8:05201:01890
GATGGTAGCATCATGCATATCTCACCAGAAGATCAGGAACTCTAGAAGAATTCAGATTTTTAACACGAGAGTAAACGTAAAAAGAAGGTTTTACAAGACTCACGTTAACAATATTGCAGCAGTACGCACACAATCGAAGCGCAGTAAGGATGGCTAGTGTAACTAGCAAGAATACCACGAAAGCAAGAAAAAAGAAGTACGCTATTAACTATTAACGTACCTGTCTCTTCCGAAACGAATGAGTACGAGAGTCAGAGCAGAGCTACCATCGAATCCTCTTAGTCT
+
B@>:>?@@@695=<666<<<655<;5:5505:=<@B<;7:A;:85449;494:=9>?::;+:>BCBBBBBBBBD===?AGEG1@B?A?AAB9@@A?BB;;:EB@@9B900+0;@;@@B@A@BCAACEDBA;;8;CBC@BBBBBA@@?C@B;;:;CB@@@@@?BBBCBB?AB;??;6;==<<6;87/899999%0>;;0/099;9747899<97<;AABBB@CA:;;BB?A>AAA9@@>;?=?>???>@@A@?==8=88<:@@@BBA???6674987=>A68;?:>
@ATNG8:05202:01890
GATTAGTATAGAGCTCTACATAGTACTCATTCGTTTCGGAAGAGACAGGTACGTTAATAGTTAATAGCGTACTTCTTTTTCTTGCTTTCGTGGTATTCTTGCTAGTTACACTAGCCATCCTTACTGCGCTTCGATTGTGTGCGTACTGCTGCAATTATTGTTAACGTGAGTCTTGTAAAACCTTCTTTTTACGTTTAACTCTCGTGTTAAAATCTGAATTCTTCTAGAGTTCCTGATCTTCTGGGTGCGCTACAGTCTCTCTACCATCGAATCCTCTTAGTCT
+
:5>8<;<?BGCCCDBBA@;@AAABCBBBBA=@@BB>AA@A;0000/::48<438391738828-337:::??>>=;7;7'771789:2:===788828;.338;::488;879:;3;<<9?<>>AA@;;;=BA@@;@ABA@@>55/99////.(.(.52662738::333677)..555).(.422222$25555,5066555556:-//.'.//..(.05526...;>>6A;@AA=;=5::==5=>?>>@@@@@???A?<<//+/776<7:?;>>>=BB===
@ATNG8:05203:01884
GATGGTAGCGCATATCAGCGCAGCCCAGAAGATCAGGAACTCTAGAAGAATTCAGATTTTAACACGAGAGTAAACGTAAAAAGAAGGTTTTACAAGACTCACGTTAACAATATTGCAGCAGTACGCACACAATCGAAGCGCAGTAAGGATGGCTAGTGTAACTAGCAAGAATACCACGAAAGCAAGAAAAAGAATTACGCTATTAACTATTAACGTACCTGTCTCTTCCGAAACGAATGAGTACGATGAGAGAGCTCTCTCTACCATCGAATCCTCTTAGTCT
+
::;;8<555=<AABAA@BBC@@@BD=BBB@ECCCDDACACCBBB==600+0)/974444&56;;=><<<@>D>6=9;;;;;$9<8>2655&5@;49?;AA@@AA<@<;;5;@A9?@B:;;BBCCDCCBCCI@IB00,0<</06?C?C@BA@4:9@@@AAA???>@::6:@=CBBA??=;;377318;???.7707;;;;;<<;6;?@0009>5//0>@:@@?996==>?@AE>D??=?CBBBBBBA99:DCBBBAAABBAAA@@:>=<;;5;>;888:??;;;
@ATNG8:05204:01913
GATGGTAGTGTGTCTCTGAGAGTAGTACTCATTCGTTTCGGAAGAGACAGGTACGTTAATAGTTAATAGCGTACTTCTTTTTCTTGCTTTCGTGGTATTCTTGCTAGTTACACTAGCCATCCTTACTGCGCTTCGATTGTGTGCGTACTGCTGCAATATTGTTAACGTGAGTCTTGTAAAACCTTCTTTTACGTTTACTCTCGTGTTAAAAATCTGAATTCTTCTAGAGTTCCTGATCTTCTGGTAGAGCGTGCATATATCTACCATCGAATCCTCTTAGTCT
+
BBCG@ABB<B@@;B@ABCCCCCCCDBCCCDBB?BBBD=BB?C?BBBBBCC@CBBCC@C?CCDD?C?CCCCDDB@@;::9:9*:B>@ABC;A@@A<ABD?BB:;;BBBF@CCCCCCCB;;;E@D@CCCBCBBB>@@CC?ABCCBBBBB;;;CDCBB@BBB@BC@C@BBBBCCBBB=AA@A@8@=B;::9:*;BCCB>AAEGECCCBB5;;;;*;AAAB>BACDACBBBCCD@C?BBBCCC@A@AAGDGCCCBB@@@BAACCCBBB?AAAAB?AA?ABB=??BBB
@ATNG8:05205:01904
GATGGTAGTGATACAGATCAGACACCAGAAGATCAGGAACTCTAGAAGAATTCAGATTTTTAACACGAGAGTAAACGTAAAAAGAAGGTTTTACAAGACTCACGTTAACAATATTGCTGCAGTACGCACACAATCGAAGCGCAGTAAGGATGGCTAGTGTAACTAGCAAGAATACCACGAAAGCAAGAAAAAGAAGTACGCTATTAACTATTAACGTACCTGTCTCTTCCGAAACGAATGAGTACAGAGAGTACGATATGTCTACCATCGAATCCTCTTAGTCT
+
ABBA@CABACCCCCCCCCCBCCCCD@CCC?CCCC??>?@CCDABBC>BA=?9>>>999:9$9<BDBAAAAABCC;??=?@?@,@A?B@HGE;CDC@CCCCDDCBB?B?CCABBB?BBBBBCCCAAABBBBBB>BB@?<@@A@@AAD?A>A=><>BCDBAAA>BCBB@@=BB>BBB>??898,7<948;;:;+//*/<<<BBAAA:>9>>>>9><>>>@@;<<<@<<=;A=<<<6=AA?ACBC??@CBAB@BAAAAAAABBBBB>>9>ACAA6=>;A<=:=?;=>
@ATNG8:05209:01893
GATGGTAGATACTCGCTGATACACCCAGAAGATCAGGAACTCTAGAAGAATTCAGATTTTAACACGAGAGTAAACGTAAAAGAAGGTTTACAAGACTCACGTTAACAATATTGCAGCAGTACGCACACAATCGAAGCGCAGTAAGGATGGCTAGCGTAACTAGCAAGAATACCACGAAAGCAAGAAAAAGAAGTACGCTATTAACTATTAACGTACCTGTCTCTTCCGAAACGAATGAGTACTATAGACTATCTGAGACTACCATCGAATCCTCTTAGTCT
+
;::<=AAACCC@?@AAAABCCBCBD>DBB@BBBA@@=@?BCCBAAA?BB?B=??=8999*:?ACBBBBAA99:,9><;;;-4;7;.55)5;;6<??CCBBBC?C?BB@E?@>A@CBCBCCCBCDDDCDD?CBBB?ACCBBBBC?B?B::;;CDDBBBB?BBBCBB@CB?A@A:??@@@8>993:>>==.?A>B::9BB@;;6;:>===:=8=BBBB@CCBAACC?C?BCD>CAA>??>BBBBBBCCCCAABBBCCBB@??:959@B@A>AB?BCC?CCAAA
@ATNG8:05213:01889
GATGGTAGTTTCTGCACACTCTGTCCAGAAGATCAGGAACTCTAGAAGAATTCAGATTTTTAACACGAGAGTAAACGTAAAAAGAAGGTTTTACAAGACTCACGTTAACAATATTGCAGCAGTACGCACACAATCGAAGCGCAGTAAGGATGGCTAGTGTAACTAGCAAGAATACCACGAAAGCAAGAAAAAGAAGTACGCTATTAACTATTAACGTACCTGTCTCTTCCGAAACGAATGAGTACACATCGTCGTGTCGTGCTACCATCGAATCCTCTTAGTCT
+
>:;<@CDDCC>BB;:;@@@ABBC@@>ABE@CBBBCC@C@BBBBBBC@CC@D@CCA@ABAA2A?BBBBCBBBAAA<99;BBCC5CBAD@BBB:BBB?BAAAA@@00-0;@@=AAC>AABBCBBBDDBBBCBCB@CBAB@BBCCAA?>:@=AAA=AAAAAAAC?BBABBC@BB????:??===5<>>;?@@@@2@A=A9::CCB??7;7;AAA:>:>ACCC?CBCDBCC?C?BBC=C??=?ACBBBBCDCDBBBAAAAA???BBBBB@BBBBB?BB?BCC?CBBBB
@ATNG8:05217:01883
GATGGTAGACACGTGTGCTCTCTCGTACTCATTCGTTTCGGAAGAGACAGGTACGTTAATAGTTAATAGCGTACTTCTTTTTCTTGCTTTCGTGGTTTTCTTGCTAGTTACACTAGCCATCCTTACTGCGCTTCGATTGTGTGCGTACTGCTGCAATATTGTTAACGTGAGTCTTGTAAAACCTTCTTTTTACGTTTACTCTCGTGTTAAAAATCTGAATTCTTCTAGAGTTCCTGATCTTCTGGTAGAGCGTGCATATATCTACCATCGAATCCTCTTAGTCT
+
DBBB?@BBA@@CCB@A?@>596;=B?@BA@;<4;BCD?CC@GABBB@???<@@AAA?B>BBBB@C@EBBBBB@?A<:::9:$7949999.9<<;59::000*/0/;;;6;==????E>AAB;?:??:558:>5@A@@5;:;;==A===>>>=>BA/75;1771:+525225555062222&23839;==>*55555)2278::98886A===*:9899.3.396;888>99/7185377936=A6>8?;A<78577<552299AA6888994<D@BBC@C>>>=
@ATNG8:05220:01881
GATGGTAGAGAGACTGTAGCGCACCCAGAAGATCAGGAACTCTAGAAGAATTCAGATTTTTAACACGAGAGTAAACGTAAAAAGAAGGTTTTACGAGACTCACGTTAACAATATTGCAGCAGTACGCACACAATCGAAGCGCAGTAAGGATGGCTAGTGTAACTAGCAAGAATACCACGAAAGCAAGAAAAAGAAGTACGCTATTAACTATTAACGTACCTGTCTCTTCCGAAACGAATGAGTACGATGAGATCTCGTGTGCTACCATCGAATCCTCTTAGTCT
+
CBBC@DCBCCBCCBBBCCCCCBBBF?DCC@CCCA@@?B@CAA;;9C=A@>@;??<83778$78<=??@@A:::?88794444$4<49.555&59;@ECBAACBBC?C>AB=BDC@CCBBBBBBCCBBBBBBB@BBDC<A@BDBABB9>;?::5;BAAACBB@BBBBBB?BB?BBB?BFCCC:?:94:AABB3B?;;;;;CCCBA=A=BC?@;@<@?BA@=@BC@@AA<@=@AC>CCC>AACCCCCBBAAABABBBAAADAA>@AA=A?@@A=AA=;::6<AAAB
@ATNG8:05223:01916
GATGGTAGTATAGAGCTCTACATAGTACTCATTCGTTTCGGAAGAGACAGGTACGTTAATAGTTAATAGCGTACTTCTTTTTCTTGCTTTCGTGGTATTCTTGCTGTTACACTAGCCATCCTTACTGCGCTTCGATTGTGTGCGTACTGCTGCAATATTGTTAACGTGAGTCTTGTAAAACCTTCTTTTTACGTTTACTCTCGTGTTAAAAATCTGAATTCTTCTAGAGTTCCTGATCTTCTGCCGTATGTATGTCGCCTACCATCGAATCCTCTTAGTCT
+
5;<<@CDCBBBBBDDCCBBCGCCBBBBCBCBB>BBBB=BC@C@AAABBBB>BBABB>B@CB?=;=@CBBB@@@AA?CAAAA1AB?BB>@9@CBB=@BC?CB?B@@AB>AA?>>=AA=@>@<?<===>>@@>;@BBA:==><<<>=>AA??677@;===<@@<@<?@@@AAAAA:>>ADD5A;?9>>@@@.@A???7>>>>>>=8;:;????/?>>>B<A;>><@@A@@??:?<AAA?AA4;<?A8>;A@>@A@@>?@?<@@@<>>>?A<AA==?>9;>=@>
@ATNG8:05225:01891
GATGGTAGAGTATCATGTGTATCTCCAGAAGATCAGGAACTCTAGAAGAATTCAGATTTTAACACGAGAGTAAACGTAAAAGAAGGTTTTACAAGACTCACGTTAACAATATTGCAGCAGTACGCACACAATCGAAGCGCAGTAAGGATGGCTAGTGTAACTAGCAAGAATACCACGAAAGCAAGAAAAAGAAGTACGCTATTAACTATTAACGTACCTGTCTCTTCCGAAACGAATGAGTACACATCGTCGTGTCGTGCTACCATCGAATCCTCTTAGTCT
+
7:7869;<>;<;><<666;9<9=99.449.444:8:;?9@ADDCCC?A@AB?AC;;;99*9;@@@@@@;;;;;)555599+9949.555&5>>?EDCDBBB::8;?BC@CCC?BBBBBBCDCCCCBCCBC@CCCC>C@BCB@?@;@;@::6;BBBBBBC@BBCBBB?BB>BBB?AA>=>3=::3::999(9B;ABBBBFEBD>>:>@??<@<@@DDC@BB@@@BC?B@;;;6;AA>AAECCBBAAA???BAA@><994973:;7A<:;;9B@;A7717>?=>
@ATNG8:05227:01892
GATGGTAGTGTCAGTGCGCGTCGTCCAGAAGATCAGGAACTCTAGAAGAATTCAGATTTTTAACACGAGAGTAAACGTAAAAAGAAGGTTTTACAAGACTCACGTTTAACAATATTGCAGCAGTACGCACACAATCGAAGCGCAGTAAGGATGGCTAGTGTAACTAGCAAGAATACCACGAAAGCAAGAAAAAAGAAGTACGCTATTAACTATTAACGTACCTGTCTCTTCCGAAACGATGAGTACTATAGACTATCTGAGACTACCATCGAATCCTCTTAGTCT
+
?:<<@CCBABB@@;BCCBDDC>CCD@BCC?;;;;;A=B?BBBBBAC?CC@EA9:9A@AAA1B>@@AA?<=?>=@9<796@@@1BC@C?BBB8BBD=AA:;9B@:;;,:=?@<@@A?BBA@AB;::BBBBBCDC@DD@@=@@CCBBBA>B@A@@>A@@@BECB?BCCC@A=9:49AA=AABBB<><=8889999%87/7737:8669.5.225728575;=<=@AAABAB?B99:C:?::8??@ABBBBBBBBBBDEECCCBAAAAA>AAAAB?AB>BCC>B@A00
@ATNG8:05232:01907
GATGGTAGATATATGCACGCTCTACCAGAAGATCAGGAACTCTAGAAGAATTCAGATTTTTAACACGAGAGTAAACGTAAAAAGAAGGTTTTACAAGACTCACGTTAACAATATTGCAGCAGTACGCACACAATCGAAGCGCAGTAAGGATGGCTAGTGTAACTAGCAAGAATACCACGAAAGCAAGAAAAAGAAGTACGCTATTAACTATTAACGTACCTGTCTCTTCCGAAACGAATGAGTACACATCGTCGTGTCGTGCTACCATCGAATCCTCTTAGTCT
+
<<>>@CBCDCCABAABCAABCDCCC?CCD?CCCC@A?A?AAE@AAC?BB?B@BA?79999)9<AABAAACCCBB;=;:;;;;*;C>C7;;;6;CC?BBBACCC@@>A@BBADCB@BBBBBBBBCCDCCBBCC?CCCC?AABBBAAA<B>AAB>BDCCCAAA@CBBBBB?BC?CCC@DHBBA8??@=AEDDD2CC?BAAABBCBB<@8::==8=8>>BCC?CCBCCCC@C=??C>BBC?BBAAAABBBBBABBCBBA?@?AABBDC?AAACC?CC?ABB@BBBBB
@ATNG8:05234:01881
GATGGTAGCACGACACGACGATGTGTACTCATTCGTTTCGGAAGAGACAGGTACGTTAATAGTTAATAGCGTACTTCTTTTTCTTGCTTTCGTGGTATTCTTGCTAGTTACACTAGCCATCCTTACTGCGCTTCGATTGTGTGCGTACTGCTGCAATATTGTTAACGTGAGTCTTGTAAAACCTTCTTTTTACGTTTTACTCTCGTGTAAAAATCTGAATTCTTCTAGAGTTCCTGATCTTCTGGGATGTGTGCGCAGTGCCTACCATCGAATCCTCTTAGTCT
+
>;<>@ACABBB@;@CC@AB;99?AECCCDDBC?CCCD>DDBC?BBCCCCC@BBBBB?B?BCCD@D?C?A@CCCCA?BDDDD2@A?CBBB<B???@CCB?BB5:9@A@A>ABCBBAAA>==@<A=@?@A>><?:?@@@7;;==<8:8>????A@@@<;;;<AA<A<@@@@@?@AA:=>@DD5@=?:88888(8<8888)8:>::::7///787,7;@=>9=9//-/<<<?BB:=:=????A766>@6@///:66;;>;;;@<9=<<79///94==-3//-/::;=
@ATNG8:05235:01909
GATGGTAGCACACGAGATCTCATCGTACTCATTCGTTTCGGAAGAGACAGGTACGTTAATAGTTAATAGCGTACTTCTTTTTCTTGCTTTCGTGGTATTCTTGCTAGTTACACTAGCCATCCTTACTGCGCTTCGATTGTGTGCCGTACTGCTGCAATATTGTTAACGTGAGTCTTGTAAAACCTTCTTTTTACGTTTACTCTCGTGTTAAAAATCTGAATTCTTCTAGAGTTCCTGATCTTCTGGGTGCGCTACAGTCTCTCTACCATCGAATCCTCTTAGTCT
+
@@@;8ACCECCCDCCBBBC;66;;::656<<@=AAAC>CCIC?CBDABBFAB@A?B7>5:@?:7:9<<;::<;;;7=;;;:+>A/48B;3>>9:9:CA=AB99:AA?@=?>??AABB=?A>8=8====;9;=8==<;49666//(/886979777<.5256A=3;9<=::;<<@@<::;BB6B=C388???/>BBCB9;::875>:9:3::::)887771717927698///3836696683---6.---358869555///;;;?;;:87>6;<6::>=BB@>>
@ATNG8:05236:01898
GATGGTAGCTCGCTGATGATATCTCCAGAAGATCAGGAACTCTAGAAGAATTCAGATTTTTAACACGAGAGTAAACGTAAAAAGAAGGTTTTACAAGACTCACGTTAACAATATTGCAGCAGTACGCACACAATCGAAGCGCAGTAAGGATGCTAGTGTAACTAGCAAGAATACCACGAAAGCAAGAAAAAGAAGTACGCTACTTAACTATTAACGTACCTGTCTCTTCCGAAACGAATGAGTACACATCGTCGTGTCGTGCTACCATCGAATCCTCTTAGTCT
+
5<>>@CBBBB=@;@B@AAA?CAB?A<>@><>>@@;>;?466=<;;;745058=<<;=?>?+444<;?==8BBC?:78;9999$9<<?2595&5B>6@969BBABB@C@AB>@BD>AABECCDC<;;BBBCCB>B;;;?BBBCD@@@?A?B000><>00:D=@@?A?@<?A?AA=7=:>=;9773/7;<<=,88/8<;;;5:////5////819497???:??:??;=>B<A?C8?9949?@ABBCCC@@0/0:::;;8888<??B>B@@:;6??=747<@<B@@
@ATNG8:05238:01906
GATGGTAGCGCATATCAGCGCAGCCCAGAAGATCAGGAACTCTAGAAGAATTCAGATTTTTAACACGAGAGTAAACGTAAAAAGAAGGTTTTACAAGACTCACGTTAACAATATTGCAGCAGTACGCACACAATCGAAGCGCAGTAAGGATGGCTAGTGTAACTAGCAAGAATACCACGAAAGCAAGAAAAAAGTACGCTATTAACTATTAACGTACCTGTCTCTTCCGAAACGAATGAGTACCTCTCAGACGCTCGTCCTACCATCGAATCCTCTTAGTCT
+
DDEE@C:9;BDCCCCCBBBBBBCCD=B@D@DDDCBB?B@BCCCCCC?BB?A>AABBBCDC3C?BBCCCECCCCC=BB>>>>>0>@?D@CCC7CCFACCBB@B@996:?AA?BBB@BDCCCBBBCCCCBBBBB?ECCC?BBBABBBA?B=C:98:CCCCCCC@CCCAAA?BE>AAB:?=>>>6@??;?BBBCB)BBBBBB999>@=@BAA?B@BCCBB?AA@:9998<<>BB:?BB?BBBCBB?;A?AAA??>;;;AA??;?>>9>;;;A;AA;<>>;A=8::
@ATNG8:05245:01895
GATGGTAGTATAGAGCTCTACATAGTACTCATTCGTTTCGGAAGAGACAGGTACGTTAATAGTTAATAGCGTACTTCTTTTTCTTGCTTTCGTGGTATTCTTGCTAGTTACACTAGCCATCCTTACTGCGCTTCGATTGTGTGCGTACTGCTGCAATATTGTTAACGTGAGTCTTGTAAAACCTTCTTTTTACGTTTACTCTCGTGTTAAAAATCTGAATTCTTCTAGAGTTCCTGATCTTCTGGCGCTCTGTCACGTCTGCTACCATCGAATCCTCTTAGTCT
+
BBBB@BBBCCCCCCEBBBCCGCCBBBCCDDBB?BBBC=CC@C@CBBBCAA?BBBBB@B?BBBB?B?B@AACBBBC?===>=.=?6A?@A==BBD@CBB?B@599BBBC?BBAAAAAA:?==:@;??;;;???;@===7=;@:::>AAA>>>>>>A7::A:?>:>:>??A@?@?A5;;==<2=<A<>>>>=/<<888(//6///:99=18888(8==;:5:8??<@AA?=>==E;>=???E<>>?<>>:9:====AAAA::;DBBB<A@;;:8==8<::3:<<<<
@ATNG8:05247:01881
GATGGTAGTGTGTCTCTGAGAGTAGTACTCATTCGTTTCGGAAGAGACAGGTACGTTTAATAGTTAATAGCGTAACTTCTTTTTCTTTGCTTTCGTGGTATTCTTGCTAGTTACACTAGCCATCCTTACTGCGCTTCGATTGTGTGCGTACTGCTGCAATATTGTTAACGTGAGTCTTGTAAAACCTTCTTTTACGTTTACTCTCGTGTTAAAATCTGAATTCTTCTAGAGTTCCTGATCTTCTGGTAGAGCGTGCATATATCTGCCATCGAATCCTCTTAGTCT
+
5>BB@>>?966<;;;<>CEAAAA@@:95==?@<@AAA9@@<@?;<;@@BB=@BB;;;)9259:>.926==@BA@5;@999599$555)599905555.555.59.5555<<9>CCBBBBC>BBDAC?CCAAABAA=@AAA>BBCCECBBCCCBDCCED@BCB@BB@B:;;BAABBAB>@;;;;.;=@5;;<;.:9@@B9C::9??>555.555&599996;6;@:;@@9::A?B?BABCAB>AAB:;<EGDCBBBBBBBBB@@@@?8::AAC?BA@ABB?BFBBA
@ATNG8:05247:01911
GATGGTAGTGTGTCTCTGAGAGTAGTACTTTCGTTTCGGAAGAGACAGGTACGTTAATAGTTAATAGCGTACTTCTTTTTCTTGCTTTCGTGGTATTCTTGCTAGTTACACTAGCCATCCTTACTGCGCTTCGATTGTGTGCGTACTGCTGCAATATTGTTAACGTGAGTCTTGTAAAACCTTCTTTTTACGTTTACTCTCGTGTTAAAAATCTGAATTCTTCTAGAGTTCCTGATCTTCTGGACGACGCGCACTGACACTACCATCGAATCCTCTTAGTCT
+
BBCC@CBCCCCCCCCCCCCCCCCBCAABCD>CCCC<@@6;6;BCDCBC?BBBBBAC>AACDAF@DDDDCCCBA?99999*;B?BCCD?CCCC@CCE@DE;<9;DAA?BBBBBACC?BBB>B>B@BA@@@B?CB@@=ABA????AADAA@@::;9==?;??<><>AAAA>>>A<AAAAA6@<@9<<DDD/@>89709==888B???<AAAA/A:;;A<A7;;<?>>>C@@<?;?AAAAA:==A=BB8::@??@@@??D@@@@==6<=?<<9<A9<>=:=AAAA
@ATNG8:05256:01346
GATGGTAGCGCGACGAGCGTAGACCCAGAAGATCAGGAACTCTAGAAGAATTCAGATTTTAACACGAGAGTAAACGTAAAAGAAGGTTTACAAGACTCACGTAACAATATTGCAGCAGTACGCACACAATCGAAGCGCAGTAAGGATGGCTAGTGTAACTAGCAAGAATACCACGAAAGCAAGAAAAAGAAGTACGCTATTAACTATTAACGTACCTGTCTCTTCCGAAACGAATGAGTACTGCGTCTCACTCTCGCCTACCATCGAATCCTCTTAGTCT
+
4:44.4::;ABBCAA<>BB:;5555)59=9AAAA;;7;?BAADCCB?AA?A>AAB@@@@5?9?ABAAA?=:::,:=??==.;94=9==5>AB@CAAAB@?000<@>;?0:8:CBACBCCCCCCBA@@B?BBBC@BCBBB@??@C@DBC@BBBACBBB=???A>><=?>?>;07///6.///4/////$/:49577797771715::<.6/5<@?@=@@?@@??=A@BBB>AAA>?A>?>@?999>????<<<<<<::6:<<7<?>>?:==8878=??=><
@ATNG8:05258:01332
GATGGTAGTGTGTCTCTGAGAGTAGTACTCATTCGTTTCGGAAGAGACAGGTACGTTAATAGTTAATAGCGTACTTCTTTTCTTGCTTTCGTGGTATTCTTGCTAGTTACACTAGCCATCCTTACTGCGCTTCGATTGTGTGCGTACTGCTGCAATATTGTTAACGTGAGTCTTGTAAACCTTCTTTTACGTTTACTCTCGTGTTAAAAATCTGAATTCTTCTAGAGTTCCTGATCTTCTGGTCTACTACACTGTACTCTACCATCGAATCCTCTTAGTCT
+
::=>?BBF@A?BCDDAAAFDCCCCCBB@@AAA=A9:9(4?:B@CCCCCBB@CCCAA?A<ADBB@B@CBCABACDCACCBC<BA=A;;;9;BAC<A;;6:A:@CBBBIA<:;CCCBB?B@@=A@CC;;<BCDAFCCJ@BACCBBBBBBBCCBBBB?BBB@BD?B@CCDCBB;;;=A;;;0;<@99:;:.9==>@8A>>AAABA@@29:::'::9BD@C@CC<@@::9?C=A;@@?@?@4999=@@BECCCC@@@BBA=<@@00+0000@=;;6::>=BA;:9
@ATNG8:05251:01429
GATGGTAGACATATCGTACTCTCTGTACTCATTCGTTTCGGAAGAGACAGGTACGTTAATAGTTAATAGCGTACTTCTTTTTCTTGCTTTCGTGGTATTCTTGCTAGTTACACTAGCCATCCTTACTGCGCTTCGATTGTGTGCGTACTGCTGCAATATTGTTAACGTGAGTCTTGTAAAACCTTCTTTTTACGTTTACTCTCGTGTTAAAAATCTGAATTCTTCTAGAGTTCCTGATCTTCTGGATACACTCATGGCACCTACCATCGAATCCTCTTAGTCT
+
AA@??AECCCBDCCBBBDCCBBBCDCCCBBBC=BBCD=BB?C?AAABCCB?BBBBB?C>AABBAD?B@@?BBBDB=99998.9A@BB>?9=??A>BBB?BB:>>>BA@>>?@@AA@@5=;C;A:@@A=<<==:>>>>9>?><<;<>>A@A@>>>>:???=@@;@;?@AAA??>>:@@>A?6?<><<<;;:*997970::=9::>>=?;????/?ABBB=A:>><AA==>>><><>A>>>D:>=?<AAAAA?>><8:7;AA=AAD<>>>AA=AD:>>@<==>>>
@ATNG8:05259:01407
GATGGTAGCACGAGTCACTCATATCCAGAAGATCAGGAACTCTAGAAGAATTCAGATTTTTAACACGAGAGTAAACGTAAAAAGAAGGTTTTACAAGACTCACGTTAACAATATTGCAGCAGTACGCACACAATCGAAGCGCAGTAAGGATGGCTAGTGTAACTAGCAAGAATACCACGAAAGCAAGAAAAAGAAGTACGCTATTAACTATTAACGTACCTGACTCTTCCGAAACGAATGAGTACGATGAGAGAGCTCTCTCTACCATCGAATCCTCTTAGTCT
+
:5=>:CBBC@@@CDDCCBCCBCBBA:BBC@CCCCAA=A=A@CABBB@BC?B?;<::9:9:$97>=?AAACCBDG;@?;;;;;*;?<>;@@@7@BB>BGGCCHDBB?B?AA>BFD@CCBCCBBBCDCCCBBBB?BABA@CAAACCBB?C?B;;7;BA@ABBB@BCBBBB?BB?BDD?ABDCB599?<?DGED2AA?BAA>>>>BB7;7;@@@;?<??BBA?BAAABAA>A?BBD>??@?ABCCFECBB??>A???B@>>>@A>?>@=BCA>>;>B=???=A@>==
@ATNG8:05261:01420
GATGGTAGAGTATCATGTGTATCTCCAGAAGATCAGGAACTCTAGAAGAATTTCAGATTTTTAACACGAGAGTAAACGTAAAAAGAAGGTTTTACAAGACTCACGTTAACAATATTGCAGCAGTACGCACACAATCGAAGCGCAGTAAGGATGGCTAGTGTAACTAGCAAGAATACCACGAAAGCAAGAAAAAGAAGTACGCTATTAACTATTAACGTACCTGTCTCTTCCGAAACGAATGAGTACATAGATATACGTATAGCTACCATCGAATCCTCTTAGTCT
+
:44439999944:555<555;555;8445054::::7:577////705507:1////////$/)/55:9555555)555<<<<+55.56;<<0==@?BC;;9A<>>:=;?>;?AA;@???@AA;:;BBBCJBB>A;:;499=>@>>C;?6>9:49B>=@<@B4;9?@??79:?BAC?B>>>B:?@A:99:9:(:?9>;<<>@>??><279<<8=:=<BAA>ABBBBBA>A@BBC<A;:6:A@?@A?::9FFAA@DFCAA?>?@A?=8?765<;==9875-59665
@ATNG8:05264:01396
GATGGTAGCACACGAGATCTCATCGTACTCATTCGTTTCGGAAGAGACAGGTACGTTAATAGTTAATAGCGTACTTCTTTTTCTTGCTTTCGTGGTATTCTTGCTAGTTACACTAGCCATCCTTACTGCGCTTCGATTGTGTGCGTACTGCTGCAATATTGTTAACGTGAGTCTTGTAAAACCTTCTTTTTACGTTTACTCTCGTGTTAAAAATCTGAATTCTTCTAGAGTTCCTGATCTTCTGGGTGCGCTACAGTCTCTCTACCATCGAATCCTCTTAGTCT
+
ABBB::6BBBBCCC@@BBGCHFFCBCBBBCCC@CCCG?FF@C@CCCCCBB<@@BBB?B>BABA7?<<CCDCBB?><>=@=@.@@<AAAB=BBBB@B@@<@B:==ABDC?CBBB@A@B<@;>:>:@AAAA>>>:AAAC066==<>>>>@@@@;;;>7:;?<??<?;>>A>=>B>?:===>=/=:>8<=AAA/=<677)8::888===@=CCCB*98587294==9>?@??=@=A;AA<>9:177@>8?@>>;;;C>==AAACD===97///@9==5:=@<??;;;
@ATNG8:05272:01405
GATGGTAGAGTATCATGTGTATCTCCAGAAGATCAGGAACTCTAGAAGAATTCAGATTTTTAACACGAGAGTAAACGTAAAAAGAAGGTTTTACAAGACTCACGTTAACATTATTGCAGCAGTACGCACACAATCGAAGCGCAGTAAGGATGGCTAGTGTAACTAGCAAGAATACCACGAAAGCAAGAAAAAGAAGTACGCTATTAACTATTAACGTACCTGTCTCTTCCGAAACGAATGAGTACGTGTGACGTACGTGAGCTACCATCGAATCCTCTTAGTCT
+
48:<?CBCCDCBBBCCCCCBDBBBD@CBC@BBBBBB?B?BBCCCBB=AA=B=AABCBDCC5CACCCCBBAB@AA8@@<;;;;(:A<A@CCC2CCC?CAABC@@00,0<>@A=AC?ABBBBBBCCCCCBCBCCACCCC?CBCCCC??;@=B>?<?CCCCBCC@CCDBBB>AA>ABB=@@>=>3===9=>>@@2@B?B???BCBBB=>:>ABB:=:<>CAA?ABBBBCC@C@CDD>DCC?CCCBBBAAAAACCBBBCCCCBCCCCAB?B887B;?>=788<??>>>
@ATNG8:05248:01449
GATGGTAGCTATACGTATATCTATGTACTCATTCGTTTCGGAAGAGACAGGTACGTTAATAGTTAATAGCGTACTTCTTTTTCTTGCTTTCGTGGTATTCTTGCTAGTTACACTAGCCATCCTTACTGCGCTTCGATTGTGTGCGTACTGCTGCAATATTGTTAACGTGAGTCTTGTAAAACCTTCTTTTTACGTTTACTCTCGTGTTAAAAATCTGAATTCTTCTAGAGTTCCTGATCTTCTGGAGATATCATCAGCGAGCTACCATCGAATCCTCTTAGTCT
+
488:;@=BBB=BBCECCCCCHFCBAABABBAA=ABBB>BF@DAAAABCBC@CDBBB@C@CBCC?C?CBCBCBBA?=97878)9@;ABCE>BBAA>ABB@DC=>=?BBB?ABBCCBB@=@CC?A:><>>@?@?<>>AA=AAA@>>>>@?>?>=::;189?;?D<?;?@AAAA@@@;>>AAA6A=A9==AAA/?AABA066::<AA@@>3::9:+:888?<A<@@=C;;;A;;7;=BABA@@677@<>>>AA???@@@@@@@@@??A=A@@@@<??;???=@@@@>
@ATNG8:05249:01441
GATGGTAGGCGTGTGAGAGTCTGCCCAGAAGATCAGGAACTCTAGAAGAATTCAGATTTTTAACACGAGAGTAAACGTAAAAGAAGGTTTACAAGACTCACGTTAACAATATTGCAGCAGTACGCACACAATCGAAGCGCAGTAAGGATGGCTAGTGTAACTAGCAAGAATACCACGAAAGCAAGAAAAAGAAGTACGCTATTAACTATTAACGTACCTGTCTCTTCCGAAACGAATGAGTACTGCGTCTCACTCTCGCCTACCATCGAATCCTCTTAGTCT
+
55;=8<<A?BAA@CCCBBB@@@BBA6=EE@CCAAAC?B=B@BBACB=AA>B?BBC;;;;;':=>??BDCCB???6<<99:9+7?8<198)3996;?BBBBA??<?>A?;>>?=???@@AA>>>??A@@@A<AAAA<>>>@>@?C;@<<<B@BBBBBBBB@CBA=@A?CC?CCC=@BCCC:>>>9?@>>>/7838???@;;;?=@=>>>B9>:>?::<<AAAAA@@;>:===4<9949??A::9???CCCA@@@AA@;;;=BBD=C@@@@=;;6888;?@@A@
@ATNG8:05250:01465
GATGGTAGCAGACGTGACAGAGCGCCAGAAGATCAGGAACTCTAGAAGAATTCAGATTTTTAACACGAGAGTAAACGTAAAAAGAAGGTTTTACAAGACTCACGTTAACAATATTGCAGCAGTACGCACACAATCGAAGCGCAGTAAGGATGGCTAGTGTAACTAGCAAGAATACCACGAAAGCAAGAAAAAGAAGTACGCTATTAACTATTAACGTACCTGTCTCTTCCGAAACGAATGAGTACCTCTCAGACGCTCGTCCTACCATCGAATCCTCTTAGTCT
+
;<<=>ABBCCDDFEAA@=A=BCGGC@BBB@FFDBBB?B@CCCCCBB>A@=@=@@CAAAAB2A@BBBBCCBBBFF>B9;;???,?@>A4;;;6;CC@ACBBBCC@@?A?DC@GBB?BCCDCBBCCCCDDCCBB>ACAA?BBBBBCCB@C?C@@?@BBBCCBC?CCCCBA?AA>ABB@BBBBC=@??9=>?@@2@C?BBAACCCCA;>;>>AA<@9>@BCC@BCAABBB?B?CCC?C@@=ABBBCBB?BBBBBBB@??CFDAA;??@<>>>>>:=<8;;;:?AA<;
@ATNG8:05253:01442
GATTAGGCGTGTGAGAGTCTGCCCAGAAGATCAGGAACTCTAGAAGAATTCAGATTTTTAACACGAGAGTAAACGTAAAAAGAAGGTTTTACAAGACTCACGTTAACAATATTGCAGCAGTACGCACACAATCGAAGCGCAGTAAGGATGGCTAGTGTAACTAGCAAGAATACCACGAAAGCAAGAAAAAGAAGTTCGCTATTAACTATTAACGTACCTGTCTCTTCCGAAACGAATGAGTACGATGAGATCTCGTGTGCTACCATCGAATCCTCTTAGTCT
+
ACC:ED@BBCBCGBCBCCB@AAG>DBC@BBCDCC@C@BBBBBCFABB@B?A@@9999:*<@BBCBCCAB:::.:@99999)9@<?9>=;0;;;28ABBBBBBB<@8?=8;<<:9::@@?:9:=<<<:::@<AA@@<@@@@@???;A;A@B>@@@BBACC?AAABBB@BB>@@?8>>;;;3889;=<=<=,=:4;;5;A>>?><@>?@?A:=9===<><A@>@<<>:>;AAA9A>?;676@@@@@DAA@@@A@@:::?;;;>@A9=<@=;88829>?8?A@@A
@ATNG8:05260:01450
GATGGTAGCGCACACATAGATACAGTACTCATTCGTTTCGGAAGAGACAGGTACGTTAATAGTTAATAGCGTACTTCTTTTTCTTGCTTTCGTGGTATTCTTGCTAGTTACACTAGCCATCCTTACTGCGCTTCGATTGTGTGCGTACTGCTGCAATATTGTTAACGTGAGTCTTGTAAAACCTTCTTTTTACGTTTACTCTCGTGTTAAAAATCTGAATTCTTCTAGAGTTCCTGATCTTCTGGACAGAGTGTACAGATACTACCATCGAATCCTCTTAGTCT
+
:::>9556<<AA=?>996969@9556;=<@@B=BBBB=BC=@<@BBBBCC@@B@994949556:@<?>DABBBBB?A@???,;<7;CCC6A699495975;6;A@BCC?BCBBDCBB@BBB@BABDJIBAAC@BBBB=@ABBAAAA@CC@@@AAB=:9:?BB?C@C;<;CBBA?;@:;::*9;?<99:9:':@@@@;??ABCBBBAA5;;;;*;A>??=B?BB?@A@@@;;5;2;;9:>=9=9:69=@@<=;5955;;:<<==>>:=665;7;;255;7;9::;
@ATNG8:05265:01453
GATGGTAGCATCATGCATATCTCACCAGAAGATCAGGAACTCTAGAAGAATTCAGATTTTTAACACGAGAGTAAACGTAAAAAGAAGGTTTTACAAGACTCACGTTAACAATATTGCAGCAGTACGCACACAATCGAAGCGCAGTAAGGATGGCTAGTGTAACTAGCAAGAATACCACGAAGCAAGAAAAAGAAGTACGCTATTAACTATTAACGTACCTGTCTCTTCCGAAACGAATGAGTACGATGAGAGAGCTCTCTCTACCATCGAATCCTCTTAGTCT
+
5>>>@BBBDCCCCAAACCCAAAEBC?@B@=@DC@;9057:<:::997::4849:443===+=6<:333398333(379:=>>+>>9=;@>>.>@@=BC:;9AB;;5;5;;5;=@;;:9:A@@BBCCCA@@A@=@;;;=AAAABBBC?C?@@@<@AA;<;AA8;:CCC@>@@>000;:8./)///3/////$376<::<<;:;;.2+2555-5499@==8=;;;;=<<??800+/00*000>>>?7773<8;=;8;6695../77/555965>=6=56.5;=>@
@ATNG8:05273:01478
GATGGTAGGCACTGCGCACACATCCCAGAAGATCAGGAACTCTAGAAGAATTCAGATTTTTAACACGAGAGTAAACGTAAAAAGAAGGTTTTACAAGACTCACGTTAACAATATTGCAGCAGTACGCACACAATCGAAGCGCAGTAAGGATGGCTAGTGTAACTAGCAAGAATACCACGAAAGCAAGAAAAAGAAGTACGCTATTAACTATTAACGTACCTGTCTCTTCCGAAACGAATGAGTACATAGATATACGTATAGCTACCATCGAATCCTCTTAGTCT
+
4:44.49:.444444;:<;@@A>@@8@BC@B@@>:9.5599??@;C@CD@B?:;9:9;::$98=A=>>>>=;;;13344444$4<7<.555&5>>:>CBBBCCCC@C@@@>@CC@CCBBCCCCCCBCCBDDC@AAAA>AABBBCBC@C@BBC@BECCCBCB?BBBBBB?BC?CCD789CDD>BBB?BBAA@2@?<@999@===>8=5;;AA=A<@@CA@=@B@@?BB?C?CCC>BBB@@@@BBCCBAAAFCAABB>=>?@?????<?888B=AA<:;79==///
@ATNG8:05282:01474
GATGGTAGCAGACGTGACAGAGCGCCAGAAGATCAGGAACTCTAGAAGAATTCAGATTTTTAACACGAGAGTAAACGTAAAAGAAGGTTTACAAGACTCACGCTAACAATATTGCAGCAGTACGCACACAATCGAAGCGCAGTAAGGATGGCTAGTGTAACTAGCAAGAATACCACGAAGCAAGAAAAAGAAGTACGCTTTTAACTATTAACGTACCTGTCTCTTCCGAAACGAATGAGTACAGAGAGTACGATATGTCTACCATCGAATCCTCTTAGTCT
+
:<=><669=>BBCD>@CCC99;CCB@BBBA;;;AA@;@<@???CCB?BB?B?AA@999::$78>;8<<<<88=<3779:99*4<5:.99,5;;.56666<=>===;=B?BCB@BBAA@A;;;BCCAAA::89AAA?BAA@ABBB?B?B@?<?ABECBBC@CCBBBB?CC?C?:495//(...0.././$/62;9;;>8<<<2;9@>>><@==988A==:;;===8=:>>@8>=A<@>==A>>>>>>?>?>;;;==C@???@@7<<<//)/9577;5;>===
@ATNG8:05248:01517
GATGGTAGCATCATGCATATCTCACCAGAAGATCAGGAACTCTAGAAGAATTCATATTTTTTAACACGAGAGTTAACGTAAAAAGAAGGTTTTACAAGACTCACGTTAACAATATTGCAGCAGTACGCACACAATCGAAGCGCAGTAAGGATGGCTAGTGTAACTAGCAAGAATACCACGAAAAGCAAGAAAAAGAAGTACGCTATTAACTATTAACGTACCTGTCTCTTCCGAAACGAATGAGTACGATGAGATCTCGTGTATCGAATCCTCTTAGTCTT
+
<<<=?B@:<664/7=0//99<@CBB?@;@=@A@@@;9=8<<;;?BA?::297<<9777733#33788<<ACAB>B@BBCCEED3@@=@=A@@3?;:4:@B@A?@:;5:29929;<5::<<?999BBBBHBB;;5;;;;=A@?@BBBC?@>@00,0AAAAACC?BBBAAA788=@@?9<;0000*000)/////'/:43348;:?<B>B>@C775:188@AB@CCCBA@@:@59;?9?894838>88<444=<======<;::<994403:49984:9933,
@ATNG8:05252:01527
GATGGTAGTGATACAGATCAGACACCAGAAGATCAGGAACTCTAGAGGAATTCAGATTTTTAACACGAGAGTAAACGTAAAAAGAAGGTTTTACAAGACTCACGTTAACAATATTGCAGCAGTACGCACACAATCGAAGCGCAGTAAGGATGGCTAGTGTAACTAGCAAGAATACCACGAAAGCAAGAAAAAAGAAGTACGCTATTAACTATTAACGTACCTGTCTCTTCCGAAACGAATGAGTACGATGAGATCTCGTGTGCTACCATCGAATCCTCTTAGTCT
+
;=>>?BBCBBBCBBBBBCCCCDDCCACCB?CBB@@@@D@CCCAABBB?B?B@BBA@A@@@.@<AAA@@ABAA@A;?9:;BBB3BB=A=BBB9BCCAEBBBCCCCC?C@DD@CBB@BBBBBCBBCECCCBBBC?CB??<@@@ACCBB@C@C@@?@BDCBBBD@CBBBBB?BB>BBF?@@999+9<?;99::99%:?;>?>@BBDEC?B?B@?>5;5;<A@@<@BBAAAB>A?:::5:AA?A@@BCBBBCBBBAACCAAAA@A:89@C>B@?>>:=><;;;<@CBAB
@ATNG8:05253:01521
GATGGTAGGCGACATACATACGCGCAGAAGATCAGGAACTCTAGAAGAATTCAGATTTTTAACACGAGAGTAAACGTAAAAAGAAGGTTTTACAAGACTCACGTTAACAATATTGCAGCAGTACGCACACAATCGAAGCGCAGTAAGGATGGCTAGTGTAACTAGCAAGAATACCACGAAAGCAAGAAAAAGAAGTACGCTATTAACTATTAACGTACCTGTCTCTTCCAAACGAATGAGTACCTCTCAGACGCTCGTCCTACCATCGAATCCTCTTAGTCT
+
AA@?>@BB?BBBCCDCCBCECCB@@@CDAECCCBB>B=ABDCBBC@BB@B?BCCABABB2A@CBBBCCCBBBA>BCCDDDD3BC@B@BCC:CCC@CCDCCCBBB?B@BB@BBB@BBBBBBBBCCCBBABBD@CCCCBBBBBBBBB>A=AAA>BBEBCBCC@CCCCAA?BC?BAA>BB@??7>>?<@BCCC3BB?B>>>BBBBB>B>A@CC?D9>>BBC@DCCBBBC?B?BB>CCC?CAAACCC?ACACCAAAAACBCB@<ABD>A@=?A<@@:??=;AA=:=
@ATNG8:05254:01515
GATGGTAGTGTCATATGAGAGTGTGTACTCATTCGTTTCGGAAGAGACAGGTACGTTAATAGTTAATAGCGTACTTCTTTTTCTTGCTTTCGTGGTATTCTTGCTAGTTACACTAGCCATCCTTACTGCGCTTCGATTGTGTGCGTACTGCTGCAATATTGTTAACGTGAGTCTTGTAAAACCTTCTTTTTACGTTTACTCTCGTGTTAAAAATCTGAATTCTTCTAGAGTTCCTGATCTTCTGGGTGTATCAGCGAGTATCTACCATCGAATCCTCTTAGTCT
+
@>><8<<AA@@@CA@CECFDFCCBEBBBCCDC?B@@@6>@5;7;ABBABCACCCDC=;:;BBB@CACGCCCBBBBADCCBB0;;7:99D:A@BA;@?A=BC9;;ACCC8;;AAABCCACCEGE?@A;<;BBDACCID:;;CBBBCCDBCBBB;;;?ABB@CF@H@;;;AA@ACE=@;;;;*;;A<;;;;;*;?@@D6;;AAA@@@;;5:999(9>=9949=BB@CGGDBBB@C?B@@@@B=A@A@;@BCCBCCDCA<<;BCBB<<500000+0=9<<>;@@;;;
@ATNG8:05256:01487
GATGGTAGGAGACACGTCGCACACGTACTCATTCGTTTCGGAAGAGACAGGTACGTTAATAGTTAATAGCGTACTTCTTTTTCTTGCTTTCGTGGTATTCTTGCTAGTTACACTAGCCATCCTTACTGCGCTTCGATTGTGTGCGTACTGCTGCAATATTGTTAACGTGAGTCTTGTAAAACCTTCTTTTTACGTTTACTCTCGTGTTAAAAATCTGAATTCTTCTAGAGTTCCTGATCTTCTGGTGTCGTCTATCATGTACTACCATCGAATCCTCTTAGTCT
+
ABBD@DCC?BBBCDBCBBBCB?@@@@@CBBBC?BBBC>CE@D@CCCCDAA?ACBBA>?=@BBB@B@DBCBCAACD@BBBBB3@A>?@@A<@ABB>AAB@DC@A=>?BB5:9BABDBB?BCA<A9?@AA>?>>;@ADD:>;?>>>>>>AABB:::?8788:==:>:==@AA????7;;?AB6B=A<@@@@@/==<<<188AAA@>>>>:>>>>/>??AA=A=@@;@AAA;;;=B:>=?@>@:9773///;;866:>>>@@@@?@==7<<<6616@789=:??@>A
@ATNG8:05259:01487
GATGGTAGTCTCAGATAGTCTATAGTACTCATTCGTTTCGGAAGAGACAGGTACGTTAATAGTTAATATCGTACTTCTTTTTCTTGCTTTCGTGGTATTCTTGCTAGTTACACTAGCCATCCTCACTGCGCTTCGATTGTGTGCGTACTGCTGCAATATTGTTAACGTGAGTCTTGTAAAACCTTCTTTTTACGTTTACTCTCGTGTTAAAAATCTGAATTCTTCTAGAGTTCCTGATCTTCTGGGTCTCTCTCTCACGCACTACCATCGAATCCTCTTAGTCT
+
>945:;;?CBCCCB99;BBBBCBBCCCCCB9;2:AAA;AC@B>BBBBBDC:;9<<A8A5;544.5.944599=<<7;;???+BB>??@?9?<A?:???=AA79:@?>?;@AA@CCCC=@@A-00?000A:@@?B@@@49:=>@@<@=@???A@@@?AAA=@A5;4:@@@;;<>A.59555&67>9<>A<@,@=566)5<=996@==<*0/0/$/////,/7=>:>;5555<5=694494438995)5<;;=?999??>>@:99557?<;;<9::5:;;258CC>
@ATNG8:05262:01517
GATGGTAGCTCACGTACGTCACACGTACTCATTCGTTTCGGAAGAGACAGGTACGTTAATAGTTAATAGCGTACTTCTTTTTCTTGCTTTCGTGGTATTCTTGCTAGTTACACTAGCCATCCTTACTGCGCTTCGATTGTGTGCGTACTGCTGCAATATTGTTAACGTGAGTCTTGTAAAACCTTCTTTTTACGTTTACTCTCGTGTTAAAAATCTGAATTCTTCTAGAGTTCCTGATCTTCTGGCTCTCGTAGACAGATACTACCATCGAATCCTCTTAGTCT
+
@;?<;CCCCCBBB@@?A;@CBAA@@@@CCBBB@BBCC>ABACACCCCCCC@BCCEC@C@BCBB@FABAAAADFBB@BBBBB3BC@BBAC=BBCC>AAA<AA=000?>>;=AAA?BBA;>>B?>=@@@?;;:?<@:;;:>:;;>>>>>=A>=:::<8=>@=@@<@<;;;CA=>>A7:;???2?<A<@BBBB/A>898*887799?===;????/????B=C8;;;>=>7767)/)/96:;?<@@A;?>?>CDB>>>B@@???@===<?@@@@<::7;A?;@=::;
@ATNG8:05262:01523
GATGGTAGCTATACGTATATCTATGTACTCATTCGTTTCGGAAGAGACAGGTACGTTAATAGTTAATAGCGTACTTCTTTTTCTTGCTTTCGTGGTATTCTTGCTAGTTACACTAGCCATCCTTACTGCGCTTCGATTGTGTGCGTACTGCTGCAATATTGTTAACGTGAGTCTTGTAAAACCTTCTTTTTACGTTTACTCTCGTGTTAAAAATCTGAATTCTTCTAGAGTTCCTGATCTTCTGGTCTACTACACTGTACTCTACATCGAATCCTCTTAGTCT
+
CBAB?ABBABCCCCBBBCCCCECCCCBBBCAA?ADDD>CC@C@CBCCCCD@DDD??>??BCBB?B@CCCCAABCD@BBBBB3BD?ABBC>BBAC?CCC?CC>A@@BAA?BBBBBCBB>B@@<;<@AAA>>>A;AAAA:=<=;;8::>@@@B??@@:>>>;@@<A=@??AABA>>8==>>?3?;A<;;;;:*:<888*88<886@>===BBBA/ABAAA<@<?@<?@@B>==:>;>@@@@@;@@@;@ABB@@@A@@@?AAAAAA@>>AACC=DD<<<=<@A@@@
@ATNG8:05263:01483
GATGGTAGCACGAGTCACTCATATCCAGAAGATCAGGAACTCTAGAAGAATTCAGATTTTTAACACGAGAGTAAACGTAAAAAGAAGGTTTTACAAGACTCACGTTAACAATATTGCAGCAGTACGCACACAATCGAAGCGCAGTAAGGATGGCTAGTGTAACTAGCAAGAATACCACGAAAGCAAGAAAAAGAAGTACGCTATTAACTATTAACGTACCTGTCTCTTCCGAAACGAATGAGTACGATGAGATCTCGTGTGCTACCATCGAATCCTCTTAGTCT
+
944505=ABDC====@@666<=@<<:>BC::;BBBB=A=AGCDCBC?@@=A?@?@;;;;;$9:=<>ABAAABBA9<<:99::$9B<B29:9&595.5@;ACCB@C>A>;;7<AA=BBBBKCDECGCBBBBCB@C;;<@DAABBBBB@C?A;<8<BBBBCDD@BABAAA?AB?BBB>>>888+89929>??@2AC?BA???@==?;?=@@@A=B<>>BBB?ABACCBC?A?AAA=ABB@CCBBCBAAA@@A@9:9AAA?::555:;056>CC;>@<?==8=A999
@ATNG8:05263:01505
GATGGTAGGTGCACATGAGTGTATCCAGAAGATCAGGAACTCTAGAAGAATTCAGATTTTTAACACGAGAGTAAACGTAAAAAGAAGGTTTTACAAGACTCACGTTAACAATATTGCAGCAGTACGCACACAATCGAAGCGCAGTAAGGATGGCTAGTGTAACTAGCAAGAATACCACGAAAGCAAGAAAAAGAAGTACGCTATTAACTATTAACGTACCTGTCTCTTCCGAAACGAATGAGTACGATGAGAGAGCTCTCTCTACCATCGAATCCTCTTAGTCT
+
DAB<@CFC?ABBBCBBCGBCCCCCC?CCC@:9;D@?<@?CBBBCCC@CC@C@CCA9999:.:>CCCBBBCCBBB;@A:::::*<B>B=A@A3@@A<@CBACDC@?=@?BB@BBB>ABCCCABBCCCDDCBBB?BBBB?CAAABCCD@DAC::9:BBBCBBC?CCD@@@?AB?BCC>@@CCC:?8848BCDC2CD?A@ABBCBBB?B?C@@@:?;??BBB?BCBBBBC?B@CCD=B?@=@CCCBBBCB>><A==>BBCCBBB>>>A@CC>>>?AA=?::69?==>
@ATNG8:05264:01493
GATGGTAGTATCTGCACACTCTGTCCAGAAGAATCAGGAACTCTAGAAGAATTCAGATTTTTAACACGAGAGTAAACGTAAAAAGAAGGTTTTACAAGACTCACGTTAACAATATTGCAGCAGTACGCACACAATCGAAGCGCAGTAAGGATGGCTAGTGTAACTAGCAAGAATACCACGAAAGCAGAAAAAGAAGTACGCTATTAACTATTAACTTACCTGTCTCTTCCGAAACGAATGAGTACTGTATCTATGTGTGCGCTACCATCGAATCCTCTTAGTCT
+
48:=?BBBCCBBBBCCBBBCCCICCGDBA@BCAA@AD@C?@AECCCC?BB?BACBA?AAAA2A@DCAAACCDBBA9<<:;;;;*;C>B5;;;.;BB?CBCBCDBBB@C@CC@CCC?BACCCCCCBBBCDABAD@CCBC@BCBCBBBB<@=A??<?DCCCAAC@CBBB??=?C?CBA=@@999,9?>@BEFD3CC?BCAABBBDB:>;>BAA<A<AA<@@:=<@@@AD;@<@AA:@@@<@@AA??>>@>;;;>>>BBCBB@989<<6=A@@@;@A=<<<<AA>==
@ATNG8:05264:01497
GATGGTAGGTGCACATGAGTGTATCCAGAAGATCAGGAACTCTAGAAGAATTCAGATTTTAACACGAGAGTAAACGTAAAAGAAGGTTTTACAAGACTCACGTTAACAATATTGCAGCAGTACGCACACAATCGAAGCGCAGTAAGGATGGCTAGTGTAACTAGCAAGAATACCACGAAAGCAAGAAAAAGAAGTACGCTATTAACTATTAACGTACCTGTCTCTTCCGAAACGAATGAGTACTATGTAGAGCTCTATACTACCATCGAATCCTCTTAGTCT
+
?<8:7;<@?ABBADCDCCCCAABCC@CCC@BABBCB@C@BA@BCCC@CC?B<>?B9999*;5;ABBEGED;<<7;;;;BB3@A=@5;;;*9>>4>BCDFGDCB:>:8859BB?BBBBBBBCCEDBBCCBB>BCCC@DCCCBBBB?@=@997:BBBBBCDACAAAAA>A@@CCC=>>CCD>>88289898(9?;@?@?ABB9999?BB@?=A;??FCC?CCBBBCB?A?@??<?FE@CAACCCCBABB@AAAAACCCBBBBBA@>@>::@<AA=>>=<?B@??
@ATNG8:05265:01483
GATGGTAGTACATGATAGACGACACCAGAAGATCAGGAACTCTAGAAGAATTCAGATTTTTAACACGAGAGTAAACGTAAAAAGAAGGTTTTACAAGACTCACGTTAACAATATTGCAGCAGTACGCACACAATCGAAGCGCAGTAAGGATGGCTAGTGTAACTAGCAAGAATACCACGAAAGCAAGAAAAAGAAAGTACGCTATTAACTATTAACGTACCTGTCTCTTCCGAAACGAATGAGTACGTGTGCGACGTGTCTCCTACCATCGAATCCTCTTAGTCT
+
88:<8<=ABBBBBCCCCCCCAB@@@ACBB@CCGCCBABBDCBBB??>?E@E@BBBBCFDD5DACBBBJGHCDFEGBAA@BBB3BC@C?BBA7B;<5;AA?@BA@@=A?BD?BCB>BBBAAACDDDCCCBBCE@BAAB@BBBBBAA@ALAC::;;EGFDDDD@DDCABA@AA>ACB?B??@@8>00+00000(000(7;77789>98>8397:6=488;<<8<>=ABDE@C@CBB<BAA=ABBBBBCBBBAAA@ACB??>BBB?BBC?BBBBB@BC@BB><>A@=>
@ATNG8:05265:01512
GATGGTAGGTGCACATGAGTGTATCCAGAAGATCAGGAACTCTAGAAGAATTCAGATTTTTAACACGAGAGTAAACGTAAAAAGAAGGTTTTACAAGACTCACGTTAACAATATTGCAGCAGTACGCACACAATCGAAGCGCAGTAAGGATGGCTAGTGTAACTAGCAAGAATACCACGAAAGCAAGAAAAAGAAGTACGCTATTAACTATTAACGTACCTGTCTCTTCCGAAACGAATGAGTACGATGAGATCTCGTGTGCTACCATCGAATCCTCTTAGTCT
+
>><>?BED?9;;CCCCCCBBCCCCC@BBB?DBBBBB>B>@@CCCBB?BB?B?CDC99999':;BABDCCFCCCC?CCAAAAA1AB@D=BBB;ADD@CBBBCCB@@<@?BB?AAA>ABBBBAAACCCCCCCCC@BCBB@CAAAAA@D<@;@@@;@CCCCCCC?CCDBBB>BB>CCD777B@>9=88179898(8@;A99:DCBBB?B?BCAA<A<AADCC@BBBBBCD?B?BCC=B??=@CCCBBBCCAB?A@BB@@@BBBCAAA@?AB?=>9><:<><;?BABA
@ATNG8:05271:01518
GATGGTAGCTCTGCTCTGACTCTCGTACTCATTCGTTTCGGAAGAGACAGGTACGTTAATAGTTAATAGCGTACTTCTTTTTCTTGCTTTCGTGGTATTCTTGCTAGTTACACTAGCCATCCTTACTGCGCTTCGATTGTGTGCGTACTGCTGCAATATTGTTAACGTGAGTCTTGTAAAACCTTCTTTTTACGTTTACTCTCGTGTTAAAAATCTGAATTCTTCTAGAGTTCCTGATCTTCTGGTGTCGTCTATCATGTACTACCATCGAATCCTCTTAGTCT
+
AAA>?BCBBBCCBCBBBBBBBCCBABCCDC@@>?BEE>BB>B?CCCBCDD?CCCCC@C@CBBB?CADBBBCCCDEABCBBB1@B>BBCC<BBBC@BCGADD?AAACCCABBCCFEBC>AAE@D?ECCCBBBB?BBDD?CBBBCCCCCAAACBBBB@@@?@BB?B?BBBBBCDBB?BBBBB9A>B;::::9*;CBCC>CCCCEGCAA@5;;;;*;CCBB@CACE@DCAAABB@D@BBBBBB?A@A=ABBBBCCBBCCCCBBBECBB@BCBBB@BDACBB?BDCBB
@ATNG8:05273:01501
GATGGTAGTAGTACACTAGTCATACCAGAAGATCAGGAACTCTAGAAGAATTCAGATTTTAACACGAGAGTAAACGTAAAAGAAGGTTTTACAAGACTCACGTTAACATATTGCAGCAGTACGCACACAATCGCAGCGCAGTAAGGATGGCTAGTGTAACTAGCAAGAATTCCACGAAAGCAAGAAAAAGAAGTACGCTACTTAAACTATTAACGTACCTGTCTCTTCCGAAACGAATGAGTACTACTCTCAGAGACACACTACCATCGAATCCTCTTAGTCT
+
4;9?5554;;<;66;;?=<<?565=5444.44;;;@<@:>CC>B>@;;929<><<00//&/)///:<884333(334444&4;7<.555&5995<;;ABBBBC@C>;;944.45<>CCCCCCCCFCCCB>@@AA::;B@@@A@=A=A@A<?>@BBCBB?>>=AAC@BA?B5757:;;;3333,22222$25.52255/////(//(/56A;A:88@B@;??@?@A@<=;=>>4>00+0;=99:>>>????@>>@>>=@@CCBBB689CA=7<<588>=A?955
@ATNG8:05273:01512
GATGGTTAGCAGACGTGACAGAGCGCCAGAAGATCAGGAACTCTAGAAGAATTCAGATTTTTAACACGAGAGTAAACGTAAAAAGAAGGTTTTACAAGACTCACGTTAACAATATTGCAGCAGTACGCACACAATCGAAGCGCAGTAAGGATGGCTAGTGTAACTAGCAAGAATACCACGAAAGTAAGAAAAGAAGTACGCTATTAACTATTAACGTACCTGTCTCTTCCGAAACGAATGAGTACTGCGTCTCACTCTCGCCTACCATCGAATCCTCTTAGTCT
+
BBA@=A>BBBBDBDBBBCBBFDCFCC@BCBABAAA9:6;>ABBAABE@BB>B@CA@::::9)9?BBBAABCCCCD;?=;;;;;*;B>B<@@@8ACE?BCCCBBBA@;>;>A=ABC@BBCBBBCCCFBAACBBA?BA@@=@AAABBCC?A=A:;6;CAAAAAA?ACDCCA?CD?CAB?AA:99+7;=8>@AA8BC@BBCCAABBC@D@C@@@?B@D@AAC?BCCBCBD@C>A@?8@9:6:AAABBBBBBBCBBCCBBCEBDC@CCC@CCCDC@BB?BBB=BBB;;
@ATNG8:05276:01527
GATGGTAGCTATACGTATATCTATGTACTCATTCGTTTCGGAAGAGACAGGTACGTTAATAGTTAATAGCGTACTTCTTTTTCTTGCTTTCGTGGTATTCTTGCTAGTTACACTAGCCATCCTTACTGCGCTTCGATTGTGTGCGTACTGCTGCAATATTGTTAACGTGAGTCTTGTAAAACCTTCTTTTTACGTTTACTCTCGTGTTAAAAATCTGAATTCTTCTAGAGTTCCTGATCTTCTGGGTCTCTCTCTCACGCACTACCATCGAATCCTCTTAGTCT
+
C@@=?BCBBCCCCBBCCBCCCCCAAADDBBBA?BECE=CC@B@BDDCCCC?CDCBB?B?BDCC?C@CCBAAACFD?99::9':A;BBBD>CCAA=@AD@BB999ABBC?BBBBBABA>AAA>A9>>>>>>>>9>@@A065>?>??@@@@@A@?@@<:::=@A<@<>>>@@A@@@;@@AAA5A=B<AAAAA/@@???5=766::<<>?;@@@@.>@>@A;A;CC=???>>>A<@<@@AA>>8;;AA9@@>>>?@@@BAABDB>>>>:>=>>D>@@:??A<AA>>>
@ATNG8:05279:01496
GATGGTAGAGAGACTGTAGCGCACCCAGAAGATCAGGAACTCTAGAAGAATTCAGATTTTTAACACGAGAGTAAACGTAAAAAGAAGGTTTTACAAGACTCACGTTAACAATATTGCAGCAGTACGCACACAATCGAAGCGCAGTAAGGATGGCTAGTGTAACTAGCAAGAATACCACGAAAGCAAGAAAAAGAAGTACGCTATTAACTATTAACGTACCTGTCTCTTCCGAAACGAATGAGTACTATGTAGAGCTCTATACTACCATCGAATCCTCTTAGTCT
+
;<>?@CABBBCCCCAAABBCBBBCE@DFD@@@@AAA>B@CCBA@@C@DC?C?BAA@?@@@.@=ABBBBBAA??=5<9;4444$4;7;.599&5@@9>BBECCC@@<@@BC@CCD?CCACCBBBBCCCCBBBB@CDBB?BCCBBBBA;@=@?@=@BCCCCBC?CCAACC?AB?A@B@CC??>8;;;6=ABBB3BD?B?@?BBCAA<?;?>>>=A<??BBC@CCBBACC?C=ABD>B??=@BBBCCCBBABBBBBBBBB@@CB???A=ABB>>:=?;==><?BBBB
@ATNG8:05282:01514
GATGGTAGCACACGAGATCTCATCGTACTCATTCGTTTCGGAAGAGACAGGTACGTTAATAGTTAATAGCGTACTTCTTTTTCTTGCTTTCGTGGTATTCTTGCTAGTTACACTAGCCATCCTTACTGCGCTTCGATTGTGTGCGTACTGCTGCAATATTGTTAACGTGAGTCTTGTAAAACCTTCTTTTTACGTTTACTCTCGTGTTAAAAATCTGATTTCTTCTAGAGTTCCTGATCTTCTGGTGTCTGATCTGTATCACTACCATCGAATCCTCTTAGTCT
+
44;=:BBCCCCCBBBCCCCCCCCIDBABDCCC?B@AB;@A?A?BBBBB@@=@BA@>?A000;;8;@AAABCCBFC??????)?A?CBAA9ACCB?CCC?CC89:9C?@=ABB??>BB@BBC@C?@@@@<<<>;?=>><@??F@>><?@@@@@===<>>>=AA<A<@@@;;;G==8=====/=5;5;>>>>/>A<<<2</////><:<57777)6///866)//*//99>;@<?<BAAAAA9==B=BB?@?@@@@@AAAA>=>@@@<@BB==:=@5;;?;??>>>
@ATNG8:05282:01520
GATGGTAGCGGACGAGCGTAGACCCAGAAGATCATGAACTCTAGAAGAATTCAGATTTTTAACACGAGAGTAAACGTAAAAAAGTAGGTTTTACAAGACTCACGTTAACAATATTGCAGCAGTACGCACACAATCGAAGCGCAGTAAGGATGGCTAGTGTAACTAGCAAGAATACCACGAAGCAAGAAAAAGAAGTACGCTATTAACTATTACGTACCTGTCTCTTCCGAAACGATGAGTACTATTTAGAGCTCTATACTACCATGAATCCTCTTAGTCT
+
?:>>:BCBBB?BBBBACCCBA@BB<AAB=AA@>>000:00/>>4304=8B8??=77777$36;<=BBBB777>6<;99;;;;$:>9=4999&555255@;;;;?D9C.94.444.44<=?==<<<=BCCCCD@CBCA?BC@@@BBB?@;@00,000000?B<?A??==6881888288=>9797<77877'33,333375553.327888-..39::6<<<98/068)--8,8----//898788818<<99:333788222/5558/55/555/55888
@ATNG8:05291:01513
GATGGTAGAGAGAGCTCTCTCATCGTACTCATTCGTTTCGGAAGAGACAGGTACGTTAATAGTTAATAGCGTACTTCTTTTTCTTGCTTTCGTGGTATTCTTGCTAGTTACACTAGCCATCCTTACTTCGCTTCGATTGTGTGCGTACTGCTGCAATATTGTTAACGTGAGTCTTGTAAAACCTTCTTTTTACGTTTTACTCTCGTGTTAAAAATCTGAATTCTTCTAGAGTTCCTGATCTTCTGGCGCTCTGTCACGTCTCTACCATCGAATCCTCTTAGTCT
+
?@BB?A<BBBBAABC966;<>>@@BB@BBB;A7ACCD<@A?@?BADC@@@<@??9:24.444<5:799?==A?:?933333$37,3;;<.;?==:=00,/>5:;:<89,3977970:5//..3.557:@=<>386=>189;;;9;=;5667777719:;17:18,52<<@885>688ADD2@4;477776'6:6888&55555555566;:77(78822,216627::::550539?=@@D68<>7<<=;::9:??@>@A@==::5665:94984888+./77;
@ATNG8:05249:01564
GATGGTAGCACGACACGACGATGTGTACTCATTCGTTTCGGAAGAGACAGGTACGTTAATAGTTAATAGCGTACTTCTTTTTCTTGCTTTCGTGGTATTCTTGCTAGTTACACTAGCCATCCTTACTGCGCTTCGATTGTGTGCGTACTGCTGCAATATTGTTAACGTGAGTCTTGTAAAACCTTCTTTTTACGTTTACTCTCGTGTTAAAAATCTGAATTCTTCTAGAGTTCCTGATCTTCTGGTCTACTACACTGTACTCTACCATCGAATCCTCTTAGTCT
+
@BC?@CABBEBB=ACBCCC;69;@CBBBCC::=;CCF?DC@CACCBCFBCACGA@A@C@CCDC@C@B@@?CCCBA>ACDCC3CC?@AAC>?::9;???>AA;99:<@A>BBBBBBBC?BB>;>=AA@>=>>@9><:9,//;6;;===>>>?;77@6///6:<7=6;;;?>==;;47999929<A<@@@@@/>>;;;3;>>==>????=BCBC/@@>>><?<?@<@???@@@=B=;;;;;>5::>:>@???@??@;;;BA@@@<995666:=9==7??@<@@???
@ATNG8:05251:01557
GATGGTAGGCACTGCGCACACATCCCAGAAGATCAGGAACTCTAGAAGAATTCAGATTTTTAACACGAGAGTAAACGTAAAAAGAAGGTTTTACAAGACTCACGTTAACAATATTGCAGCAGTACGCACACAATCGAAGCGCAGTAAGGATGGCTAGTGTAACTAGCAAGAATACCACGAAAGCAAGAAAAAGAAGTACGCTATTAACTATTAACGTACCTGTCTCTTCCGAAACGAATGAGTACTGTATCTATGTGTGCGCTATCATCGAATCCTCTTAGTCT
+
@@A=@BCB?BBBBCABBB@@@BBCC?CCC?CCCCBB?B?CCEBBCC?DD?D?BCBAACCC3A?CCCBCCDDBBB<ABBBDDD5BB@CACCC;CCCADCCBCCBCC?C?BB?B@?;@?ACCCCCCCCCCBBBB@DBBB>AAAACCBC>C@CBA?BCDDCCAA>BBCABA@BB??>?;??@@@8@@@<@A@AA2BC?B???BAB@@<@<??==9<<@@BCC@CCAAABB?B?BBA;CCC?>>>BCBBBBBCCCBBBBBBBBBB@AAAAAA@A><AA=>?>;?>:9:
@ATNG8:05252:01549
GATGGTAGTATATCGCGTCGCTATCCAGAAGATCAGGAACTCTAGAAGAATTCAGATTTTAACACGAGAGTAAACGTAAAAAGAAGGTTTTACAAGACTCACGTTAACAATATTGCAGCGTACGCACACAATCGAAGCGCAGTAAGGATGGCTAGTGTAACTAGCAAGAATACCACGAAAGCAAGAAAAAGAAGTACGCTATTAACTATTAACGTACCTGTCTCTTCCGAAACGAATGAGTACACACTCTCATATGACACTACCATCGAATCCTCTTAGTCT
+
A@@@>B=AAA;5:>;>CBCA;=;CC9BCD?;;;@@@?B@BHFCBAA@CB>B>;;;<;;;.9:@BCCCCC@@?=6=9;;;;;$9?6;2955&5::9?>@CCCB@@=@<?A?AAA?AB;:;DCCCCDBBCBB>ABAB>B@@@@@@A?B?BBE>AADCBBAB?BBBA?????;>BA<@A:::27=<933778$9>6;@BBB??@C>A=ABBB?B@CBBAA>ABBBBBC@C>AAA;>@@?ABACAA@BBBBCCCCCBA@ACCBCCBB@BABBB?BDACCC@CCCCC
@ATNG8:05255:01563
GATGGTAGGCGACATACATACGCGCCAGAGATCAGGAACTCTAGAAGAATTCAGATTTTTAACACGAGAGTAAACGTAAAAAGAAGGTTTTACAAGACTCACGTTAACAATATTGCAGCAGTACGCACACAATCGAAGCGCAGTAAGGATGGCTAGTGTAACTAGCAAGAATACCACGAAAGCAAGAAAAAGAAGTACGCTATTAACTATTAACGTACCTGTCTCTTCCGAAACGAATGAGTACTATGTAGAGCTCTATACTACCATCGAATCCTCTTAGTCT
+
@AB>@CCC@B9<;DCCCBCDBAAAB@BCCEEFCBB?B@CCCCBBB?BB?B?CBDAA@AA2A?CCCCCCCCCCC>@>>>>==,=@=B;AAA9ADDADCCCBBBCC?C>AC@CCD>BABBCBBBBBDCDDCCC@DBBB@CBBBCCBB?C?BAA>BDBBBCCC@CCCBBB?BB>BBA9?=;;;39999=>@@@2@D?B999BBC??<??BCCC?@;@ACDC@CBBBBCB?B@CCC=CCC?CBCCABBBBBBBCBBBBBCCCBBAAAA?AA@AA;>>:8889>C888
@ATNG8:05260:01545
GATGGTAGAGTACAGTGTAGTAGACCAGAAGATCAGGAACTCTAGAAGAATTCAGATTTTTAACACGAGAGTAAACGTAAAAAGAAGGTTTTACAAGACTCACGTTAACAATATTGCAGCAGTACGCACACAATCGAAGCGCAGTAAGGATGGCTAGTGTAACTAGCAAGAATACCACGAAAGCAAGAAATAGAAGTACGCTATTAACTATTAACGTACCTGTCTCTTCCGAAACGAATGAGTACTACTCTCAGAGACACACTACCATCGAATCCTCTTAGTCT
+
ABCD?BBCAABBC@A@BBBEICCCC?BCD@CBCC:;8;?AABBBBA?AA=A=@@@@@ACA/?<@@@ABBBBBBB>?>@BBAA1AB=B9>>@69:D=BBBBBCCDLAI@BC?BBC>BACCCCDCJCBBA@@:;5;;<<>A@@@BCCD?D?C;;:;DDCCBDB@ABBBBB@BB?BBB?BCA@@8???<?DF>CACC?C@@=AACCC@C?CCCC@B?AAA?@=@@A@CCC<?<?@A;ABB?@??BD???BBBBBCFCBBAA?;000//(/7/.5:<<.55927:;<=
@ATNG8:05261:01544
GATGGTAGCGCGACGAGCGTAGACCCAGAAGATCAGGAACTCTAGAAGAATTCAGATTTTTAACACGAGAGTAAACGTAAAAAGAAGGTTTTACAAGACTCACGTTAACAATATTGCAGCAGTACGCACACAATCGAAGCGCAGTAAGGATGGCTAGTGTAACTAGCAAGAATACCACGAAAAGCAAGAAAAAGAAGTACGCTATTAACTATTAACGTACCTGTCTCTTCCGAAACGAATGAGTACGATGAGATCTCGTGTGCTACCATCGAATCCTCTTAGTCT
+
:;<>9<<:;;00/:::/66>>;;@@8BDCAA@@CAA<@@@000@@@;;:<>;??<=====.>9;?ABB???CCA;>>;9999$9;;=:CCC9AA>7;;;A>B@AA>A>AA=@AB@;;9=BBBDCCB@:;;;:249998;;595<>>:A699?<@AACAA@A=<=?000://)/3347/////&///(/9999+7718:;777222-51222619699999:999;578:?588E>BBB<>=BB==B@?@?787<>;>?853.....388999155;;;<8<;888
@ATNG8:05261:01548
GATGGTAGCGCATATCAGCGCAGCCCAGAAGATCAGGAACTCTAGAAGAATTCAGATTTTTAACATGAGAGTAAACGTAAAAAGAAGGTTTTACAAGACTCACGTTAACAATATTGCAGCAGTACGCACACAATCGAAGCGCAGTAAGGATGGCTAGTGTAACTAGCAAGAATACCACGAAAGCAAGAAAAAGAAGTACGCTATTAACTATTAACGTACCTGTCTCTTCCGAAACGAATGAGTACAGAGAGTACGATATGTCTACCATCGAATCCTCTTAGTCT
+
BAB@=4444499?ABB@@@@@@;;;8;CC=?;B9966;5;=99944.44.47?A=BBCCC3B?C;;;CCCCCCD=B95599:':=4949;:-;>?:@@??@>@;;4:===;<<<+00///;>>>CBBBCBBBAB:::?BBBBAAAB@B?CA@=@@@@999A>AAA@@@>9:39760755>>4>886:ADDD/AB<>;;;888;7,/+/<76)/+/:@@A@C@@ACCD?A?ABD>DBD?BBBCBB???BBAAABBBBBBBA???>?<?FFCB=@?;@@F=@@@>>
@ATNG8:05264:01570
GATGGTAGCATCATGCATATCTCACCAGAAGATCAGGAACTCTAGAAGAATTCAGATTTTTAACACGAGAGTAAACGTAAAAAGAAGGTTTTACAAGACTCACGTTAACAATATTGCAGCAGTACGCACACAATCGAAGCGCAGTAAGGATGGCTAGTGTAACTAGCAAGAATACCACGAAAGCAAGAAAAAGAAGTACGCCTATTAACTATTAACGTACCTGTCTCTTCCGAAACGAATGAGTACGAGAGAGCACACGTGTCTACCATCGCAATTGCCTAGTCT
+
?<@C>@?@?;BBBBBA=0//////727;<8;;@C;;5;:>=>:;3>878-32889:;??;+;8///88893333(3399444$49.4.5>>.;;=266<BBA9008<800*0//)//456==>>669?99:B;>=99249<:9499408<00)/777;<>>9<<===B?B==?<;6;;877)7;<8=ABBB3BA;;;////(//=6A;@?55.6655:>>;>@@>>>>;><@@@;?99399:999998;;;;>?773?A777@;:95//...3.5.885:<<;::
@ATNG8:05266:01553
GATGGTAGGCACTTGCGCACACATCCCAGAAGATCAGGAACTCTAGAAGAATTCAAGATTTTTAACACGAGAGTAAACGTAAAAAAGAAGGTTTTACAAGACTCACGTTAACAATATTGCAGCAGTACGCACACAATCGAAGCGCAGTAAGGATGGCTAGTGTAACTAGCAAGAATACCACGAAGCAAGAAAAAGAAGTACGCTATTAACTATTAACGTACCTGTCTCTTCCGAAACGAATGAGTACTATAGAACTATCTGAGACTAATCGAATCCTCTTCAGTCT
+
98866<22*----(--7;><===?@@6<9:)//7/55.56779///<,//7;544.444888$4.4;9////9666.//444444#45.5.555&5<>.5665997//)/)/9288<9<:;;=>;9A///=<=<:.4444.44<::::B<?5:94.444444435:33388-336;;;6888:488;69::::+9?8779?<8765-5-////(/(..///3/45555::?8;;=454469878898<77;33,3>9<99444;;<;8==;;588(--6(--8//3
@ATNG8:05267:01536
GATGGTAGCACGACACGACGATGTGTACTCATTCGTTTCGGAAGAGACAGGTACGTTAATAGTTAATAGCGTACTTCTTTTTCTTGCTTTCGTGGTATTCTTGCTAGTTACACTAGCCATCCTTACTGCGCTTCGATTGTGTGCGTACTGCTGCAATATTGTTAACGTGAGTCTTGTAAAACCTTCTTTTTACGTTTACTCTCGTGTTAAAAATCTGAATTCTTCTAGAGTTCCTGATCTTCTGGGATGTGTGCGCAGTGCCTACCATCGAATCCTCTTAGTCT
+
AAA@@BMBBA@A;@;9;BB969@AC@@ACB::=;CBF?CC?CAEEBBBCC@BBB@@<@?AABA@D@CCACCCDAA<AAAAB3BC@CBAB>BAAA@GAA>AC<?>?CAA>BBBBBCCC?AAA:?=@>>>>>>A;AA55.7<<<=:::@@AAB;;:>;>>><@A=B8;;>>?BAAA6:;ADE5B;><>@@@@/??989*//////<:;>;?DDD/A===A;A<AA:?@AA==>=?<?A>>=A889=@6@///:76;;=?>??>:>>>8;;:<?<@@=@@@<@@?>>
@ATNG8:05268:01572
GATGGTAGGACGAGCGTCTGAGAGGTACTCATTCGTTTCGGAAGAGACAGGTACGTTAATAGTTAATAGCGTACTTCTTTTTCTTGCTTTCGTGGTATTCTTGCTAGTTACACTAGCCATCCTTACTTCGCTTCGATTGTGTGCGTACTGCTGCAATATTGTTAACGTGAGTCTTGTAAAACCTTCTTTTTACGTTTACTCTCGTGTTAAAAATCTGAATTCTTCTAGAGTTCCTGATCTTCTGGTGTCTGATCTGTATCACTACCATCGAATCCTCTTAGTCT
+
CCDE?CCB@BBBA9;:BAA@EDCC@BCBCCBC?CBCC<??@D@CCBBBBC?DCBBB@BACCCC?C@CCCCCCCBB=99999*:@>?ABB=CBBB@CBB=CB6;;BAAB?CCCCBBBF@BCC?B?CCC@CCCB=ABCC@CBCCBBCBCCBBCBBBB@DCD@CC?B?99:BBBCBC>B;;;;.<@B>;;;;;*;CACB>BCCCFFDDHE@BCBB5BBBBD?B@CC@CCCCCBB?B@@@?DCC?CCC?BBCBBBCDBBCCCCCCBBBC@CBCBCAAA>??B@CCBA@
@ATNG8:05268:01575
GATGGTAGCGAGCGTGTGTGTATACCAGAAGATCAGGAACTCTAGAAGAATTCAGATTTTTAACACGAGAGTAAACGTAAAAAGAAGGTTTTACAAGACTCACGTTAACAATATTGCAGCAGTACGCACACAATCGAAGCGCAGTAAGGATGGCTAGTGTAACTAGCAAGAATACCACGAAAGCAAGAAAAAGAAGTACGCTATTAACTATTAACGTACCTGTCTCTTCCGAAACGAATGAGTACTGCGTCTCACTCTCGCCTACCATCGAATCCTCTTAGTCT
+
::>>>@:?@AB;;:BBA@@@BBBBC@CCGHCCAA@@=@?AABBDBB?@@=@=AAAA@AAA1A>A;;;9:@<ACD>EBAAC@C+FDEDACCC;DBB>B@@@BBBCC?B?AAACBB?BBECCBBBCEBBBB;;;?BCCCACCCCBBBB?CA;;;ACDCBBCBB?BCCAAA?BC?BAA<??===59:98=>>@@2@B?C999BCA@A;?=?AA>;?;@>CCCICCBBBBB@C?BBD=@;:8;BCCEEC@@@BCIECCCDCCBBB@CCD?CCCCC@BB?A???BCB@A
@ATNG8:05277:01542
GATGGTAGGCACTGCGCACACATCCCAGAAGATCAGGAACTCTAGAAGAATTCAGATTTTTTAACACGAGAGTAAACGTAAAAAGAAGGTTTTTACAAGACTCACGTTAACAATATTGCAGCAGTACGCTCACAATCGAAGCGCAGTAAGGATGGCTAGTGTAACTAGCAAGAATACCACGAAAGCAAGAAAAAGAAGTACGCTATTAACTATTAACGTACCTGTCTCTTCCGAAACGAATGAGTACATAGATATACGTATAGCTACCATCGAATCCTCTTAGTCT
+
4<:<>BAA=A@=>@:9;9@BBBDDH>ECC@CCCBAA?BAFEC=;;B@BC@D@@@ABBCCCC*C?AABCCCCC???9?@ACDDD5FD?C=A@@@0@FEADCBECDDCC?C?BA?BBB>@@CBBBCCEDBCBCCCC@DCBC@BA???@@?<@;@@@<@CBCBBCC?BAACCC?BB?AAB?BB@@@9@==9=@@@@2BC@C???BBA::7:;?D??;?<@AC@@=@BBBCBB?C=CDD>BAB>BBBBAAAAAAAAAAACAAAAA?>>@AD=>>>>>;AA<<=>=AA666
@ATNG8:05280:01546
GATGGTAGTCTCAGATAGTCTATAGTACTCATTCGTTTCGGAAGAGACAGGTACGTTAATAGTTAATAGCGTACTTCTTTTTCTTGCTTTCGTGGTATTCTTGCTAGTTACACTAGCCATCCTTACTGCGCTTCGATTGTGTGCGTACTGCTGCAATATTGTTAACGTGAGTCTTGTAAAACCTTCTTTTTACGTTTACTCTCGTGTTAAAAATCTGAATTCTTCTAGAGTTCCTGATCTTCTGGAGATATCATCAGCGAGCTACCATCGAATCCTCTTAGTCT
+
@844.4;99@AA;;9B@B?ABCCBDCCBBBCB@BBBC<AB>B>B@CCJCC@ECCDD9;6;:>?;>5>::<<?=<@9<CDCC5AA?CBEE>;9:919B>:A@000=?>A>AAA?@@@B>BBE@B@CCBBCBBC@D;;;=CBABBB@@B;;;@;;;@;@AB>AA@D@A@@CDDCCD@B;;;;6;>C?BBBBC2CCBCC:;;BDCCCCCC5;;;;*;@;;;=@<AC8;;CC@@@?B@BBABBA>AAB?BBBBBBBCCCDCDBCAAABC=A;;;E@CC@DDB?BDCCC
@ATNG8:05280:01578
GATGGTAGCGCGACGAGCGTAGACCCAGAAGATCAGGAACTCTAGAAGAATTCAGATTTTTAACACGAGAGTAAACGTAAAAAGAAGGTTTTACAAGACTCACGTTAACAATATTGCAGTAGTACGCACACAATCGAAGCGCAGTAAGGATGGCTAGTGTAACTAGCAAGAATACCACGAAGCAAGAAAAAGAAGTACGCTATTAACTATTAACGTACCTGTCTCTTCCGAAACGAATGAGTACTATGTAGAGCTCTATACTAATCGAATCCTCTTAGTCT
+
<==>9>AB==@:555;;<;;<9555)5<<8=B@@@@>A@BBBDDCD?BC@G?AA?====?.;<AAAAABA???C>B?@?@@@0BC@C@CJJ<CCD@BGEGEBAAA<@<@B=A@@<;:;@@@??A@BAAAABB@BAAA?C@??BCBD?C?BBC@AAABAA@A>ABBA@@:==9<;<38833,378388:99)..(.22-..5574=688882805522>;?>8855/).2335'./84889;;:9994778???@@CCBBBBBA?BA993::3:=>;9:9>?
@ATNG8:05281:01531
GATGGTAGATACTCGCTGATACACCCAGAAGATCAGGAACTCTAGAAGAATTCAGATTTTTAACACGAGAGTAAACGTAAAAAGAAGGTTTTACAAGACTCACGTTAACAATATTGCAGCAGTACGCACACAATCGAAGCGCAGTAAGGATGGCTAGTGTAACTAGCAAGAATACCACGAAAGCAAGAAAAAGAAGTACGCTATTAACTATTAACGTACCTGTCTCTTCCGAAACGAATGAGTACTATAGACTATCTGAGACTACCATCGAATCCTCTTAGTCT
+
::995>=B?@ACCBBBBDCEBBBBB=BCD@DCC@@A?D?DBCBACB?CB8:6:=>99:9:(78>?ABBBCCCCC>>?;;<;;*;;59;@@@9BBCAGCCCDCCCC@B@BB@BBB@CCBBABBBBCDCCCCCC@CCAA>A@CBBBCB=@=@?@=ACCCCCCC?CBAACC?CD?CBB;??>>=58988<<==>,=@=AABCBCC==:=;??>>;><@@CCC@CBDDBCC@C>BAC>CBC@CBBBBBBBDDBAAABBBBCCCCDCB@@=?BBAB@@@;@>?9>B@??
@ATNG8:05284:01566
GATGGTAGCAGACGTGACAGAGCGCCAGAAGATCAGGAACTCTAGAAGAATTCAGATTTTTAACACGAGAGTAAACGTAAAAAGAAGGTTTTACAAGACTCACGTTAACAATATTGCAGCAGTACGCACACAATCGAAGCGCAGTAAGGATGGCTAGTGTAACTAGCAAGAATACCACGAAAGCAAGAAAAAGAAGTACGCTATTAACTATTAACGTACCTGTCTCTTCCGAAACGAAGAGTACTATGTAGAGCTCTATACTACCATCGAATCCTCTTAGTCT
+
<<=>@A??@BBBBB@@@DD;:;CBA499@9===>??:?;@AABBBB?ED?C@A@@@>>>>,=8?@?@@@@A>;=3<8;;>>>0@B?C@DCC;CCDGBBBAA<B00*0+0<90/57<>>>BB=EBBBCCEECD@B;;<>@@@BBCCC@C@B::6:AA=@@::59<<<7948>;?<858::;;.333,33337$7949?:;==9=>;=6::56/748:@@C@@@@@@A?;?=??D>998?B===BBBB887AAA?@@A??>CA788:<<<55.5A9?@A<??>=<
@ATNG8:05293:01570
GATGGTAGTGCGTGAGAGAGAGACCCAGAAGATCAGGAACTCTAGAAGAATTCAGATTTTTAACACGAGAGTAAACGTAAAAAGAAGGTTTTACAAGACTCACGTTAACAATATTGCAGCAGTACGCACACAATCGAAGCGCAGTAAGGATGGCTAGTGTAACTAGCAAGAATACCACGAAAGCAAGAAAAAGAAGTACGCTATTAACTATTAACGTACCTGTCTCTTCCGAAACGAATGAGTACTGTATCTATGTGTGCGCTACCATCGAATCCTCTTAGTCT
+
<<<?@BBBCCD;;;BDCCCCDFDDD>CCC@BBB@?B<@=@BC@?@DADH@B>?>=8::99)7=??>CCCCDAAA<??AFFFD5BB?A<@@@7@BB?B@AACCHDC@C@CC@A@A@BBBBBCBBCCCCFBBBC@D@???BBBCCCBB?C@C@@>@CBCBCCC@CCCBAA=??;???:??>@@99:9;>==??.<><A799CABBB?B?>@@A<?<?>CCC@CAAADBA?A????<?BB????AEBA?@?BABB:99ACAABABC??<?@@<=8<>;;:;:;@?99
@ATNG8:05251:01613
GATGCTCTGCTCTGACTCTCGTACTCATCTGTTTCGGAAAGAGACAGGTACGTTTAATAGTTAATAGCGTTACTTCTTTTTCTTGCTTTCGTGGTATTCTTGCTAGTTACACTAGCCATCCTTACTGCGCTTCGATTGTGTGCGTACTGCTGCAATATTGTTAACGTGAGTCTTGTAAAACCTTCTTTTTACGTTTACTCTCGTGTTAAAATCTGAATTCTTCTAGAGTTCCTGATCTTCTGGGCAGACTCTCACACGCCTACCATCGAATCCTCTTAGTCT
+
844444499<::<?>;;;<;;;<<9>------8/8:)//(48434;;7:=6222(,(,,,,083333833-337433333$394;===3<355.555.55.55;=>>9==65559:.55=5:7<666;;;<?CA?@<:;:BBB;;9@@>>>>>>2:4939;.429=999995516??@@2>8<655559$9<@@A:>999<;;5655>:@+>>>9919=@@=BBA@@>@=@:@A@:59;??AC>CAAAAA@:;9:>:99295;5:<6669A<8<?>:=>999
@ATNG8:05253:01580
GATGGTAGGCGAAGTGAGACGCAGTACTCATTCGTTTCGGAAGAGACAGGTACGTTAATAGTTAATAGCGTACTTCTTTTTCTTGCTTTCGTGGTATTCTTGCTAGTTACACTAGCCATCCTTACTGCGCTTCGATTGTGTGCGTACTGCTGCAATATTGTTAACGTGAGTCTTGTAAAACCTTCTTTTTACGTTTACTCTCGTGTTAAAAATCTGAATTCTTCTAGAGTTCCTGATCTTCTGGTGTCGTCTATCATGTACTACCATCGAATCCTCTTAGTCT
+
?<>?AECB>A;4.4498:>BBCBCCDDBBCCACDCC>DC@C@C<;<DJIGCAA@B@C@CB@A=@=@BDCDDCAA=??>?>.?A>ABCE=BBBC>AA@<@@<000:00)/89<=BBB?@BB?C?BB@??AA>188>>8==>;;;;===>>?===?=>=>:>B<@<=>=A@?=>><>>?BC2=9=5;;?@?.;;;;;1888<<==;:;99>@>,<///8060:?<>>>@:::8=9::8AAB=???<;;;A??>>>?BA>>>>;;;A=@?>>><??<>==<@@A@A
@ATNG8:05257:01628
GATGGTAGCGCGACGAGCGTAGACCCAGAAGATCAGGAACTCTAGAAGAATTCAGATTTTTAACACGAGAGTAAACGTAAAAAGAAGGTTTTACAAGACTCACGTTAACAATATTGCAGCAGTACGCACACAATCGAAGCGCAGTAAGGATGGCTAGTGTAACTAGCAAGAATACCACGAAAGCAAGAAAAAGAAGTACGCTATTAACTATTAACGTACCTGTCTCTTCCGAAACGAATGAGTACGATGAGAGAGCTCTCTCTACCATCGAATCCTCTTAGTCT
+
?;?<><<BBBBBBCBBAAABBCBBB>BHEAECCCBB?C@CCBBBBD@BC?B?BBCA@AAA2A?BBABBFDCDDD>BB@@@@@0>A>B=AAA3AAA>BCCCEDB@@<@>AA>BCC@A@@ABBBCCBBDECCCC@C?@??@?@?ABAB?C?BBA;;;CCCCBB?BCCBBA?CC@BBB>AAA@?8>9:3:?>?@2@B=B???BB>8858<AABA;?<@@BBC@CBABCCB=?=?@@9@@?<???BCDDDC???AAAAAAA?>>>>;;;;>@@BF<>><?>>:>>>=>
@ATNG8:05259:01594
GATGGTAGTGCGTGAGAGAGAGACCCAGAAGATCAGGAACTCTAGAAGAATTCAGATTTTTAACACGAGAGTAAACGTAAAAAGAAGGTTTTACAAGACTCACGTTAACAATATTGCAGCAGTACGCACACAATCGAAGCGCAGTAAGGATGGCTAGTGTAACTAGCAAGAATACCACGAAAAGCAAGAAAAAGAAGTACGCTATTAACTATTAACGTACCTGTCTCTTCCGAAACGAATGAGTACTGTATCTATGTGTGCGCTACCATCGAATCCTCTTAGTCT
+
=><>?BBBCABBBBBDKCCCCFCCC>BCDACABBAA?@ACCCBCBB?AA?A>@AAABADB3B@CBBCBBBBBBB9A<:<;<;*;@>@4;;;-;BC?BCCCCCDA@>@@CC@BCC?BBCCCCCCCCCCCCCCC?BBCFA@@@?@A?@=A?BBC@BBCDEDBB?AACAAA@AA?BA@;?>9:::+:==;9::::(8@=AABBBAA@A5976AAA<?<>>CCD@CCBBBBC?C?BBB>BCB?BABCECC@AADBBBBB>>?999CBBBB?CCCBB>>><>>=;?@???
@ATNG8:05265:01586
GATGGTAGCTATACGTATATCTATGTACTCATTCGTTTCGGAAGAGACAGGTACGTTAATAGTTAATAGCGTACTTCTTTTTCTTGCTTTCGTGGTATTCTTGCTAGTTACACTAGCCATCCTTACTGCGCTTCGATTGTGTGCGTACTGCTGCAATATTGTTAACGTGAGTCTTGTAAAACCTTCTTTTTACGTTTACTCTCGTGTTAAAAATCTGAATTCTTCTAGAGTTCCTGATCTTCTGGACAGAGTGTGCAGATACTACCATCGAATCCTCTTAGTCT
+
<>C@?CBBBBCCCDCBBCCCCCCBCB@BACAA=ABAB;BB?C?BBBCCBB?BC?@?@B?BBCC@C?CCCBBBBBB?BBDCC3BB?AAB=6=CCC@BBB?CD799BBBB@BBBBBBBB>BAA>@;???9;;>>;A@@@;@@AA>>??AAA@<<<:91:;:5;?;@<@BC;;;@?>5;;===2=:@9;;;;;*:<;;:.766///999?<@@@@/>==::3:8;;5;===@@@<@<@@A?>>7;;><>>>B=;;;====>>888==>:>>@@@=AD;;;;8=>=>>
@ATNG8:05270:01618
GATGGTAGAGAGAGCTCTCTCATCGTACTCATTCGTTTCGGAAGAGACAGGTACGTTAATAGTTAATAGCGTACTTCTTTTTCTTGCTTTCGTGGTATTCTTGCTAGTTACACTAGCCATCCTTACTGCGCTTCGATTGTGTGCGTACTGCTGCAATATTGTTAACGTGAGTCTTGTAAAACCTTCTTTTTACGTTTACTCTCGTGTTAAAAATCTGAATTCTTCTAGAGTTCCTGATCTTCTGGCGCTCTGTCACGTCTGCTACCATCGAATCCTCTTAGTCT
+
@?AA?B@@A@CCCDC;;;CCJCCCCA@ABCCC@CCCC>AA?A@CCBDC@@=@AAA@>A?BBCD@C@AABCAABDF@@@A@A2>@:@899(3<=<<??;6;=*00::8>5=BBBBAAA>A>>:>;?>>>>>>>:>???<@@@A@@@A==>@@A>>>=:;;=@@<><AACC=AAAA4<<ABB3@<=8<@CDC.AA9981988///:9:=89999*9///<7<7??<??@@;;;>D;>>AAAA=A>><=<=@@;;;@BB>=<@@AA==:=?A@@<@@<>>><@@AAA
@ATNG8:05270:01625
GATGGTAGCACGACACGACGATGTGTACTCATTCGTTTCGGAAGAGACAGGTACGTTAATAGTTAATAGCGTACTTCTTTTTCTTGCTTTCGTGGTATTCTTGCTAGTTACACTAGCCATCCTTACTGCGCTTCGATTGTGTGCGTACTGCTGCAATATTGTTAACGTGAGTCTTGTAAAACCTTCTTTTTACGTTTACTCTCGTGTTAAAAATCTGAATTCTTCTAGAGTTCCTGATCTTCTGGTGTATCAGCGAGTATCTACCATCGAATCCTCTTAGTCT
+
<<=>@CBCBCC;;;=@A=;666::@@@ACDCCACCCC?CCBCACCCCCBB?BCB:9;<@CCCC@B@BCBBBCCCA998333$7;1<999(7@@@=AA@=@A3::BA=?:>?AA@AED::9A<A<@A>>=>>?=AA@@;@?AA667>>==??:::;<??B<??<@<@===@??>>4;;@?>2@:=:=AAAA/??CDD8AA@@@@?===;????/?@@@B<@;==:=A@A>>><@<A@???A7;;?:=:::?>;?@====@?>>==8===;;5;;9=;;6;?>?>
@ATNG8:05271:01622
GATGGTAGTAGTACACTAGTCATACCAGAAGATCAGGAACTCTAGAAGAATTCAGATTTTTAACACGAGAGTAAACGTAAAAAGAAGGTTTTACAAGACTCACGTTAACAATATTGCAGCAGTACGCACACAATCGAAGCGCAGTAAGGATGGCTAGTGTAACTAGCAAGAATACCACGAAAGCAAGAAAAAGAAGTACGCTATTAACTATTAACGTACCTGTCTCTTCCGAAACGAATGAGTACACTCTCTCATATGACACTACCATCGAATCCTCTTAGTCT
+
5;===BB@AADCCCCCBBDCCA@@@:>AA;AA@@AA=A?@@<;;;C:BA@D@DC@;;<<;';=@AACCBB@000+000////$/:5<6<<=2<<<=BAAB@>>00-/6:97?=?>?@CCCCCDCICCBDBBCGCCCB?CBCDCCBC?B@B@@=@BBBBAAA@BBBCCC@CC?AAAABABAA9===8=?@@@2@A:????AB@@@;?;AAAA;A=@ACCB?ABABBBB@C?BBB=BBCACBBCCCCCCAAABCCCCCCCA@?@CCC@BCCCC@CC?AAA?BCCBB
@ATNG8:05272:01596
GATGGTAGACACGTGTGCTCTCTCGTACTCATTCGTTTCGGAAGAGACAGGTACGTTAATAGTTAATAGCGTACTTCTTTTTCTTGCTTTCGTGGTATTCTTGCTAGTTACACTAGCCATCCTTACTGCGCTTCGATTGTGTGCGTACTGCTGCAATATTGTTAACGTGAGTCTTGTAAAACCTTCTTTTTACGTTTACTCTCGTGTTAAAAATCTGAATTCTTCTAGAGTTCCTGATCTTCTGGAGATACACATGATACTCTACCATCGAATCCTCTTAGTCT
+
;566;>>CCBCAB>>;69<;A;CCDCCCCBAB@BBFI>CC@C@;;;BCBM?BBDA@>@<@=@?9>;<BABAB8448=>FDD1>=6?789(3;=<8>??8?C=???AAA>AAAB??>A=;:;:=8=>>>>>>><@>>><@@??>898?@===;;;B=888=?@=A=@@@;;;?>>5::=;=-=5;5;@@@@/@?===4<:;;><===A=AAAA.=99991717<7;;;;?>>9=;AA>>>@7;;@<?>??A;;;?===>>>@BBAA<A?<;;=@A<A??;?A@@@
@ATNG8:05280:01611
GATGGTAGTCTCAGATAGTCTATAGTACTCATTCGTTTCGGAAGAGACAGGTACGTTAATAGTTAATAGCGTACTTCTTTTCTTGCTTTCGTGGTATTCTTGCTAGTTACACTAGCCATCCTTACTGCGCTTCGATTGTGTGCGTACTGCTGCAATATTGTTAACGTGAGTCTTGTAAAACCTTCTTTTACGTTTACTCTCGTGTTAAAAATCTGAATTCTTCTAGAGTTCCTGATCTTCTGGTCTACTACACTGTACTCTACCATCGAATCCTCTTAGTCT
+
<;;68<=<B;;4:9556;666>@BCBCGGCBB?BCCD>DC?B?CCCFIDH?AABBB?B<@@??=A6;;BCBCA@B=;;;;-4:::>CC=BAAA>AAG@DD;=;;BAC?BBCBCCCH?AAE@D?CCCCCCCCABCCB?BCBBBBCBB:::@@@BC?BBB?BB?C?B@@BBBCBB@CBBDE7;5;>;;;;.:@>@A4;:AA@AAA@A9@@@@,@::99158>?7;@C@944.4.44449939:;9;;;;;;;;<<A>=>>>?A?@:?;;;0,00+000+00<<<
@ATNG8:05280:01629
GATGGTAGTGCGTGAGAGAGAGACCCAGAAGATCAGGAACTCTAGAAGAATTCAGATTTTAACACGAGAGTAAACGTAAAAAGAAGGTTTTACAAGACTCACGTTAACAATATTGCAGCAGTACGCACACAATCGAAGCGCAGTAAGGATGGCTAGTGTAACTAGCAAGAATACCACGAAAGCAAGAAAAGGAAGTACGCTATTAACTATTAACGTACCTGTCTCTTCCGAAACGAATGAGTACACATCGTCGTGTCGTGCTACCATCGAATCCTCTTAGTCT
+
@BC@@CCBBBCBBBDCCDBCCCCCD?BBCADCCDBB?B?BBEBBAB?@?<??>=>8888-36978?B@AC@@>8<<<:::9$4<5:3:99+9<<7<><AA><00+03=98:>=266@@BAACBCGECCCCCABBBC>@@ADBAAA@D>B;;9;CBBBDDE@AACABB@BCACCE>AA??=5<8939==>2=9?<???CBAACC@D??@?A=A<AACCC@CBBBCCC@D@BBB=BBB?BBBBBBBCCBBBBBAAAABBDBBBAAA>ABBCF@BB?BAA?BBCCB
@ATNG8:05295:01617
GATGGTAGGCACTGCGCACACATCCCAGAAGATCAGGAACTCTAGAAGAATTCAGATTTTTAACACGAGAGTAAACGTAAAAAGAAGGTTTTACAAGACTCACGTTAACAATATTGCAGCTGTACGCACACAATCGAAGCGCAGTAAGGATGGCCTAGTGTAACTAGCAAGAATACCACGAAAGCAAGAAAAAGAAGTACGCTATTAACTATTAACGTACCTGTCTCTTCCGAAACGAATGAGTACTACTCTCAGAGACACACTACCATCGAATCCTCTTAGTCT
+
899;<AAA?CBBBBBA@@ABBCEDD?CBC@BBAB@@<@>BBCCCCB@BD?C@CBA@?@?@0@?CCCCCECD:98-8>::;;;*;?;?9>>>4;@C?CCCDCCB;:6;<?A?;;;?BBBABBBBCCACACCBC@BCCC@BABA@@@D@B?BCDAD@CDBBBBB?ABB:99@BF@BBB????@@;:9:=;?@BB3AB>BA@@?BA@@<?;====:?;?AAEC?BAAABBB@B@BBB=BCC@BAABCBGBABABCDCCCBBBBBBBBCC@BCCBA?AB?@@@>@CCCB
@ATNG8:05252:01638
GATGGTAGTGTCAGTGCGCGTCGTCCAGAAGATCAGGAACTCTAGAAGAATTCAGATTTTTAACACGAGAAGTAAACGTAAAAAGAAAGTTTTACAAGACTCACGTTAACAATATTGCAGCAGTACGCACACAATCGAAGCGCAGTAAGGATGGCTAGTGTAACTAGCAAGAATACCACGAAAGCATGAAAAAAGAAGTACGCTATTAACTATTAACGTACCTGTCTCTTCCGAAACGAATGAGTACACATCGTCTTGTCGTGCTACCATCGAATCCTCTTAGTCT
+
8:::;0//44;44555:;;999955.5<<8>>;<<><@;>CB<<;A<@@=@=@B9:8ABB.A>>=;;;00*0///(/69;;;;$44907;;;+7//,/:<<9<;@C?C=;:6;?>;:;;:;BBBBBB@@@9:9:>AAA?B000@0007868==+00<8<:??5==>?==9??2;;;4444==58333333333#33,37333:665055:8//).2339;=?=A@ACCC?B=??@999929977><7739973388130666///::58::8848=6:<=8<<<==
@ATNG8:05258:01640
GATGGTAGTACATGATAGACGACACCAGAAGATCAGGAACTCTAGAAGAATTCAGATTTTTAACACGAGAGTAAACGTAAAAAGAAGGTTTTACAAGACTCACGTTAACAATATTGCAGCAGTACGCACACAATCGAAGCGCAGTAAGGATGGCTAGTGTAACTAGCAAGAATACCACGAAAGCAAGAAAAAAGAAGTACGCTATTAACTATTAACGTACCTGTCTCTTCCGAAACGAATGTGTACGTGTCGACGTGTCTCCTACCATCGAATCCTCTTAGTCT
+
44443944455<<<<<<?BB@@945.5556<>?>A;7;:665==>=254.:2;:4==9==(==A;;;:5@;599)5<;=>?@+??>=<@@@0=00)/;>0/6<<B:@<@@<@BB?AA@;;:<=>::4<555;:>;<<<CBBDC;;;?C>B<<6;CA:;:BB=A@?CCC@CC=A@@;?@A@A9@9:3::::::%9;57<:@88;;71723<87/707<@@>:?;>;>;??C<??D<A@A>@BAAB???@::739;::;<;99288;28>7774;73933,36333
@ATNG8:05258:01655
GATGGTAGGACGAGCGTCTGAGAGGTACTCATTCGTTTCGGAAGAGACAGGTACGTTAATAGTTAATAGCGTACTTCTTTTTCTTGCTTTCGTGGTATTCTTGCTAGTTACACTAGCCATCCTTACTGCGCTTCGATTGTGTGCGTACTGCTGCAATATTGTTAACGTGAGTCTTGTAAACCTCTTTTACGTTTACTCTCGTGTTAAAAATCTGAATTCTTCTAGAGTTTCCTGATCTTCTGGGTCTACGCTCGTCGCGCTACCATCGAATCCTCTTAGTCT
+
;4993949.4:944444445<<<<;=;:;A;;79@@C<BB@B=@<?555549;999.9.5:994>=@A@A00/9927:<:<+<><===@8?>==4:952551665B=E49999BBCBBDCC@C?DCBBC;;:=;;9@;A>0000=>@@CBB999=;9597@@29.4::=:;55549777)/)/////&/7<<?8@;;<>><955.5555$5::;:.5.599=@BBA:::,:>?ABBDD@DABB=CECCCCBCB@@@A@@@@@?<>?A>>9;;:777/70<00
@ATNG8:05262:01670
GATGGTAGCGAGCGAGTGTGTATACCAGAAGATCAGGAACTCTAGAAGAATTCAGATTTTAACACGAGAGTAAACGTAAAAGAAGGTTTACAAGACTCACGTTAACAATATTGCAGCAGTACGCACACAATCGAAGCGCAGTAAGGATGGCTAGTGTAACTAGCAAGAATACCACGAAAGCAAGAAAAAGAAGTACGCTATTAACTATTAACGTACCTGTCTCTTCCGAAACGAAATGAGTACGATGAGATCTCGTGTGCTACCATCGAATCCTCTTAGTCT
+
/://+/<?CCCBAABBBCCCBCBAA?ACB?BA@@AA=A=@@ADEEC>AA>A<??@:;;;.;>CDAAABAB@AA8@;;:==09>:?2:9,5;<<<:96@BA;;9;?CB@CCF@B@@@B@@@CBBABB@@A@BEBB?A@BABBBB<B?BBB>ABBBBBCC@BBBBBB?AA=AAA>AABBB:?@B<@@FFE2AA@BBBBBBBBD<?<?A@@4:59@BBC?AA@@@?A7;:<CC;@;<;.:=<?CCCBCBBBFFBB@@@CC>?>???9?A>8818817:=7=C@@@
@ATNG8:05273:01653
GATGGTAGAGAGAGCTCTCTATCGTACTCATTCGTTTCGGAAGAGACAGGTACGTTAATAGTTAATAGCGTACTCCTTTTCTTGCTTTCGTGGTATTCTTGCTAGTTACACTAGCCATCCTTACTGCGCTTCGATTGTGTGCGTACTGCTGCAATATTGTTAACGTGAGTCTTGTAAACCTTCTTTTTACGTTTACTCTCGTGTTAAAAATCTGAATTCTTCTAGAGTTCCTGATCTTCTGGCGCTCTGTCACGTCTGCTACCATCGAATCCTCTTAGTCT
+
@:?<;DCDBBBBBDC@;96>>>>BBCCAAAB?BBAC=;;:;?BBCBC;;5;A;49.43888=0546BCABBA;>@/773(33,39>?5@BBC?BBC<<:5..--55(-/<<==BC=?;;5;8=>>?A888;??;;1888<988;;;;;>:677+//:6::9D=>>;;;@@>=9:555(549456676'59255(255778555=19999(5255<7>9??9==<??@@<@=ABA>:;6://+/96;7///<<===>;;;>AD<<:://+-726--+/<77;
@ATNG8:05276:01638
GATGGTAGTATAGAGCTCTACATAGTACTCATTCGTTTCGGAAGAGACAGGTACGTTAATAGTTAATAGCGTACTTCTTTTTCTTGCTTTCGTGGTATTCTTGCTAGTTACACTAGCCATCCTTACTGCGCTTCGATTGTGTGCGTACTGCTGCAATATTGTTAACGTGAGTCTTGTAAAACCTTCTTTTTACGTTTACTCTCGTGTTAAAAATCTGAATTCTTCTAGAGTTCCTGATCTTCTGGATATGAGTGACTCGTGCTACCATCGAATCCTCTTAGTCT
+
ABCA@BBBBBCBBBCCCBBBCCEBBBDCCCBB@BCCC<BB@C@AABCCCC@BBBBB?B???@C@G@BBABBCCBB@BBBBB3@?;@@AA;@@?><>BC=BB698ABBB=??B>>>@@=@@@;@<A@@@:::>:<<99/87<<<<===>>?@888>=>>==@A<@:===>A???@<???DD;F=A:88888(8><==5=>>>?>==::18888(5>?@@:@=BD:>?AAA??<?=@@BA::7;@@<A@@@C>>>>>>>AAA=>>??<?F@??<??<:::<AA===
@ATNG8:05286:01632
GATGGTAGCGAGCGAGTGTGTATACCAGAAGATCAGGAACTCTAGAAGAATTCAGATTTTAACACGAGAGTAAACGTAAAAAGAAGGTTTTACAAGACTCACGTTAACAATATTGCAGCAGTACGCACACAATCGAAGCGCAGTAAGGATGGCTAGTGTAACTAGCAAGAATACCTCGAAAGCAAGAAAAAGAAGTACGCTATTAACTATTAACGTACCTGTCTCTTCCGAAACGAATGAGTACAGAGAGTACGATATGTCTACCATCGAATCCTCTTAGTCT
+
89896=;@BCCBBBCCCCCCCCCCC>BBC?BBABBB?B@CBCCC@@=?B@A=@?A;;;;.:;BBCDC?A?:;;0;B??@@@1??=B5;;;-5::5<@966BB:;8;?CB@BCD?BCCCCA@ADCCB@@@DD@CCCC?CBCCBBCC?B?@:98:CCCCCA@?@EFEFC?BB?BBA=@C??>9????ABBBC3BB@B?>>BBB@?<?>AABB@B@BBCBB?BBBBCCD@C@DDD=BCC?BBCCCCCBBAACCCAAABAB@BBBBAA?AAAAB?AA>AB=:>????
@ATNG8:05288:01653
GATGGTAGACACGTGTGCTCTCTCGTACTCATTCGTTTCGGAAGAGACAGGTACGTTAATAGTTAATAGCGTACTTCTTTTTCTTGCTTTCGTGGTATTCTTGCTAGTTACACTAGCCATCCTTACTGCGCTTCGATTGTGTGCGTACTGCTGCAATATTGTTAACGTGAGTCTTGTAAAACCTTCTTTTTACGTTTACTCTCGTGTTAAAAATCTGAATTCTTCTAGAGTTCCTGATCTTCTGGATAGCGACGCGATATACTACCATCGAATCCTCTTAGTCT
+
45==:>CCBCBCCBB:;;BCCACCCCCCCCCC@BABB=BB@C@CCCBBBC>@@CAA?B@CCBC?B?CAABCCBAA=99999$9?1<99:(3=<>>BBA=@?0000?>@:;?DCAA;?<;;;<A==>>>A@??;>A;:088=;;:;:;???C=>=A<;;;=AB=A<A@@>==>==:=??DD5D<@:==?>>/=@677076:///:::=6===<.99;=A<A6<;7=>>>@AA=?;>>AA@@<>??<?>@@A8:8<>::::;>>A==8;;;=C;>?:==?:?@?==
@ATNG8:05292:01650
GATGGTAGTAGTACACTAGTCATACCAGAAGATCAGGAACTCTAGAAGAATTCAGATTTTTAACACGAGAGTAAACGTAAAAAGAAGGTTTTACAAGACTCACGTAACAATATTGCAGCAGTACGCACACAATCGAAGCGCAGTAAGGATGGCTTGTGTAACTAGCAAGAATACCACGAAGCAAGAAAAAGAAGTACGCTATTAACTATTAACGTACCTGTCTCTTCCGAAACGATGAGTACTATAGACTATCTGAGACTACCATCGAATCCTCTTAGTCT
+
BBCC>A<B>>B@@??===>==<6668=@@=@;;;@C6;79BB@CCD@CC@CADBC@@@@@0@@C@@@@?>@933(3344444$44.55::<0;;>8<=666::00/7;;6;<=8<<@<BCCFCCCGBBB;;7;ABD@BCCAAB@@@C?C??;==+0089;6<=<<;:233,37;169//)/8838:;;;+447<888:855:3939988386:266>;=<=<;;96818991----88:=<========<<@BBABA@??><7;;7798==88778<;=77
@ATNG8:05293:01668
GATGGTAGTGTCAGTGCGCGTCGTCCAGAAGATCAGGAACTCTAGAAGAATTCAGATTTTTAACACGAGAGTAAACGTAAAAAGAAGGTTTTACAAGACTCACGTTAACAATATTGCAGCAGTACGCACACAATCGAAGCGCAGTAAGGATGGCTAGTGTAACTAGCAAGAATACCACGAAAGCAAGAAAAAGAAGTACGCTATTAACTATTAACGTACCTGTCTCTTCCGAAACGAATGAGTACTACTCTCAGAGACACACTACCATCGAATCCTCTTAGTCT
+
5555:B<BCABBC@@ABBB;;9CED?BAA=CC;<;A=@?CCB<<:DA@?=@@@??BBDDD3C?AAABBECC???5<<:;;;;*;@>A5;;;6;CC?AAICB>A00-0<@A<ACC@BACBCCDCCICCDBBBBACCBC@CCAA@@:94;=AAA?BCCCDCCC=??CDDD@??<?AA<@@?=>59:939DDDE2BB@B???AB???;?=@@??<B=BB@@@>BBABBCC@D?CCC>CBB@AAAABAAABBBBBBBBBBBBCC:::@B=@>>>B==>:=??;?ABBB
@ATNG8:05294:01676
GATGGTAGTGTCATATGAGAGTGTGTACTCATTCGTTTCGGAAGAGACAGGTACGTTAATAGTTAATAGCGTACTTCTTTTTCTTGCTTTCGTGGTATTCTTGCTAGTTACACTAGCCATCCTTACTGCGCTTCGATTGTGTGCGTACTGCTGCAATATTGTTAACGTGAGTCTTGTAAAACCTTCTTTTTTACGTTTACTCTCGTGTTAAAAATCTGAATTCTTCTAGAGTTCCTGATCTTCTGGCTCTCGTAGACTGATACTACCATCGAATCCTCTTAGTCT
+
>8:<8==BCCCCCDCCCCCCCDDCCCCCDD@@=@AAB=BBAF?BCDEBCC@CCCCB?C?A@AC7;9;BBBBAA@A>;;;;;*;B>@ACB<AB@@=@BA@BC:;;CCCC;;;BBBCCC?CACAD?ABLCCBBD@CCDC=@A@AABBBBBAACCCBB@DCCADB?B?BBBBBCMCB?B@@@@7A=B=;;;;;;%<CCCB:;;CCBCBCBD=@@AA,@CB@@=@?BB?BAA@@@A;@;;;;@BB<@;;6;BBBBBBBBBBB@@;;;;:;=@@A@?;;;5;=>;@AA@?
@ATNG8:05252:01690
GATGGTAGCTCGCTGATGATATCTCCAGAAGATCAGGAACTCTAGAAGAATTCAGATTTTTAACACGAGAGTAAACGTAAAAAGAAGGTTTTACAAGACTCACGTTAACAATATTGCAGCAGTACGCACACAATCGAAGCGCAGTAAGGATGGCTAGTGTAACTAGCAAGAATACCACGAAAGCAAGAAAAAGAAGTACGCTATTAACTATTATCGTACCTGTCTCTTCCGAATCGAATGAGTACTGTATCTATGTGTGCGCTACCATCGAATCCTCTTAGTCT
+
>@@:=@<@BA==C@A@BCDAABBBC?B;;6;BBCBB@B@CDBCC@@>@C?B@CBBBBBBB2A@BBBBBA@ABBB>BBBCCCC2CH@D8;;;.;AA=ACCCCCDCC@C@BB?BEE@@ABCDDCCCGCCCCCCC@CBBB@CA@@???A:@=A::7;BCCCBBC@CCCBCC???<?@B>AADDD;:::3:==>=.?D@BABBBBB??<@<@AAA<@@@@ACB=@;:;::?:?;@A<A;:;<AA??>>>>>=?AAAA>>>?78888?>?;>@@?>:=><==>=B@@>>
@ATNG8:05258:01681
GATGGTAGCTCTGCTCTGACTCTCGTACTCATTCGTTTCGGAAGAGACAGGTACGTTAATAGTTAATAGCGTACTTCTTTTTCTTGCTTTCGTGGTATTCTTGCTAGTTACACTAGCCATCCTTACTGCGCTTCGATTGTGTGCGTACTGCTGCAATATTGTTAACGTGAGTCTTGTAAAACCTTCTTTTTACGTTTACTCTCGTGTTAAAAATCTGAATTCTTCTAGAGTTCCTGATCTTCTGCGCGTATGTATGTCGCCTACCATCGAATCCTCTTAGTCT
+
><>>?BBBDB=CCBCCCCDDCA::;CCCCCBA?AAAD=AB?C?CCCCBB?<@AA00,0;AA@B?H@CCCCB:;;C>;;;;;*;;5:?@B:@@CC?BAA=@B>BB@@DF?BBCBBB@@=@AA=A?CCDCCCCB=@@@@=ABBBFBBBC@@@BCBCC?CCD=A@@D@BCBBBCCCC@CCCCE;C?B>@@@@A1@CCCF=BBBBBCC:;;5;;;;*;@@AC@CADD@BBBBBBC@D@BBBBCC?B@AAABABCCCCCCBBBBD@CCC@CAA@@>@A?@AA?BCBBB
@ATNG8:05258:01710
GATGGTAGCTCGCTGATGATATCTCCAGAAGATCAGGAACTCTAGAAGAATTCAGATTTTAACACGAGAGTAAACGTAAAAAGAAGGTTTTACAAGACTCACGTTAACAATATTGCAGCAGTACGCACACAATCGAAGCGCAGTAAGGATGGCTAGTGTAACTAGCAAGAATACCACGAAAGCAAGAAAAAGAAGTACGCTATTAACTATTAACGTACCTGTCTCTTCCGAAACGAATGAGTACGAGAGAGCACACGTGTCTACATCGAATCCTCTTAGTCT
+
>;;<9<<?A=666=C;;;CBB:;;C?BBB?@AAA@@4;499@ABBB?CB?C?A?=8787-:8=@>?>A?<78:,98;9444$49372777+7//)/:999<=59058<@;@@C=AB@ABBADDDCCCCAA@?BBAB?BABC@@AC@C@D;;5;;:9:9>?;@?==>=6;=:??948<<<=3:;<=@BCCD2BB=787BB@A?A=?<?@@B=B;@>BCD>A@@@@BB?A6::@9@@A>AA?@BBBEBBCBBBBBB99:?@?BBBBB?@??<@@<;;;:?===?
@ATNG8:05266:01695
GATGGTAGGCGACATACATACGCGCCAGAAGATCAGGAACTCTAGAAGAATTCAGATTTTTAACACGAGAGTAAACGTAAAAAGAAGGTTTTACAAGACTCACGTTAACAATATTGCAGCAGTACGCACACAATCGAAGCGCAGTAGGATGGCTAGTGTAACTAGCAAGAATACCACGTAAGCAAGAAAAAGAAGTACGCTATTAACTATTAACGTACCTGGCTCTTCCGAAACGAATGAGTACGAGAGTCAGAGCAGAGCTACCATCGAATCCTCTTAGTCT
+
CAAA=;4;29;4<@BBBBDE=;;BCACCCABBCGBB@B@CCA;<;B=AA=@=A>>@@@@@,>=B;;;BCCECCC=BD;;;;;';C?CACCC;CFCACCDCBBBEDAC@@A?ABB=;;:ABBBBBCBBBBCDC>@@;;6;AAABBDCC@B<;5;:B@@@CC@CBCD@A=@@<>??79:ABA>@?<899988$7=6>@CBBBBBB?B?@@@@9=67:B@A?@C@CAAAAC?DEMGF@A>@C;::AA@@A@?CCCDAB;;;BCBACB@??@BB?BB?BCB@DEC@@
@ATNG8:05266:01709
GATGGTAGCGAGCGAGTTTGTATACCAGAAGATCAGGAACTCTAGAAGAATTCAGATTTTTAACACGAGAGTAAACGTAAAAAGAAGGTTTTACAAGACTCACGTTAACAATATTGCAGCAGTACGCACACAATCGAAGCGCAGTAAGGATGGCTAGTGTAACTAGCAAGAATACCACGAAAGCAAGAAAAAGAAGTACGCTATTAACTATTAACGTACCTGTCTCTTCCGAAACGAATGAGACGTGGCGACGTGTCTCCTACCATCGAATCCTCTTAGTCT
+
BB>??BBCCCBBBBBDDC=CCCAABADBB?BFCCAA?BBDEEC@@@=@@?A?ABCCBCCC3C@AAACDBCABBC<BA@@@@@1@A=B?CBB<CBC@CDDDCCDCC>A=@@=AAA=BBBCCBBBCDFBBBB@?=@BCC@BBBBCBAC?F@C@?>@BBBCBBB@BBBBBB?BB?BBB>AAAAA;@AA>ABCCC3DD@C>?>AAADD;A;@@@@<>;>?BBB?C:;;BAD;?;???9?BC?BCBBBBBDC?BABBBBBBBBB?BBB?B???F@BB?ABB?B@:::
@ATNG8:05268:01682
GATGGTAGTGTCAGTGCGCGTCGTCCAGAAGATCAGGAACTCTAGAAGAATTCAGATTTTTAACACGAGAGTAATCGTAAAAAGAAGGTTTTACAAGACTCACGTTAACAATATTGCAGCAGTACGCACACAATCGAAGCGCAGTAAGGATGGCTAGTGTAACTAGCAAGAATACCACGAAAGCAAGAAAAAGAAGTACGCTATTAACTATTAACGTACCTGTCTCTTCCGAAACGAATGAGTACACATCGTCGTGTCGTGCTACCATCGAATCCTCTTAGTCT
+
@::9:9>CDBBCBBBADBBCCCCCBADCCAFCBBBB@C@BBCCCCC@BC?B?@?>88888)9?BDDAAABCCC?A?>77777)9>;>8???9?BC?BBBBBAAAA>A@BB?BBB=BBB<ABBCCDBBBCCCC@CCDD?BCCBCCBC?C@C9999DBCCCCC?CBBBBB@@A>ACB?BB@?=6989899898(8?;@>??BA@@A?B@BDBB?@;?ACCCACBBBCCC@B@BBB=BCC@AAABBBBBBBBBBBBBBCCBBBABBCC?AACBB?BB@AAA@BBBBB
@ATNG8:05270:01701
GATGGTAGACACGTGTGCTCTCTCGTACTCATTCGTTTCGGAAGAGACAGGTACGTTAATAGTTAATAGCGTACTTCTTTTTCTTGCTTTCGTGGTATTCTTGCTAGTTACACTAGCCATCCTTACTGCGCTTCGATTGTGTGCGTACTGCTGCAATATTGTTAACGTGAGTCTTGTAAAACCTTCTTTTTACATTTACTCTCGTGTTAAAAATCTGATTCTTCTAGAGTTCCTGATCTTCTGGAGATATCATCAGCGAGCTACCATCGAATCCTCTTAGTCT
+
BCBC@BBCCCDCBC@;996>>>CCFBBADHBB@BBBB<BB?B@CBBBBCC?BBBBD?A?@AAC?C?BAAAABBBE?BBBBB1???BBBB>BCBE@BBB?AC4:9?>=@;@ABBBB@?87685;5;=>?==>A;>===<A??>>>AA@@@A@>???:687=CC=A:>>A@@@A==:;;;BB5A<A<>???=/<9:9<6=::;@A=<==8<>??/;=>///9==9=888@@@<A=BBE>>>:==>:>@@>>=??@@>BBCCEBBCB?BBAAA?AE@BBB?BCCCB
@ATNG8:05273:01701
GATGGTAGAGTATCATGTGTATCTCCAGAAGATCAGGAACTCTAGAAGAATTCAGATTTTAACACGAGAGTAAACGTAAAAGAAGGTTTTACAAGACTCACGTTAATAATATTGCAGCAGTACGCACACAATCGAAGCGCAGTAAGGATGGCTAGTGTAACTAGCAAGAATACCACGAAAGCAAGAAAAGAATTACGCTTTAACTATTAACGTACCTGTCTCTTCCGAAACGAATGAGTACATAGATATACGTATAGCTACCTTCGAATCCTCTTAGTCT
+
48::8=<<@A==ABB;;;CAAAA;;.5@<8<C?A;;4;8::9@@AC<BA?B=???;;;;.;;@BB:65@@::9)555599+9<7<.555&555.5<<<<EDDD;;8;@:>??:;???@@BBBCCBBBB<<6;BBA?CBBAABBA?C?B;;:;BDDBBBC@BBBA;;9:B@:::8::?==5=:929999*7;1;8;;;777)349;73.3277;8;27755277.77888)5994:<<<>?@@A@>>=??AAA>>>A???BB7;6;??7:;=B>>7;;=?A
@ATNG8:05274:01728
GATGGTAGCTCTGCTCTGACTCTCGTACTCATTCGTTTCGGAAGAGACAGGTACGTTAATAGTTAATAGCGTACTTCTTTTTCTTGCTTTCGTGGTATTCTTGCTAGTTACACTAGCCATCCTTACTGCGCTTCGATTGTGTGCGTACTGCTGCAATATTGTTAACGTGAGTCTTGTAAACCTTCTTTTACGTTTACTCTCGTGTTAAAAATCTGAATTCTTCTAGAGTTCCTGATCTTCTGGATATGAGTGACTCGTGCTACCATCGAATCCTCTTAGTCT
+
@:<=@CDBBBCC@@@CCCCCCFDCDBBBBBCC@CBBB>BB@C@BBBEDCC@BBCCC@B?BBBB>BAGGCCGBBCEFCBBBB1BB?BABC:@@AA=ADEAGI?;;;ECFECCCCBCDD@CBB?B?CCCCCBBB@CBCB@CBCCA@ABA@@@@A@AA?@@@>BC@D@CCCCBBBCC>A;;;09=B>;;<;.9=>@D>CCCCCCCBA@2::::':??BB?BACC@DCCA@@@>A?BCDBBF?BAB?ABBBCCCCCCCDCCBBBCBB?BBA@@<?C???@?BBBBB
@ATNG8:05278:01683
GATGGTAGAGTATCATGTGTATCTCCAGAAGATCAGGAACTCTAGAAGAATTCAGATTTTTAACACGAGAGTAAACGTAAAAAGAAGGTTTTACAAGACTCACGTTAACAATATTGCAGCAGTACGCACACAATCGAAGCGCAGTAAGGATGGCTAGTGTAACTAGCAAGAATACCACGAAAGCAAGAAAAAGAAGTACGCCATTAACTATTAACGTACCTGTCTCTTCCGAAACGAATGAGTACTACTCTCAGAGACACACTACCATCGAATCCTCTTAGTCT
+
@?EE@DCCCCCCCCCBBBAAACCCC?BCC?CCCCCC?C=ABBBB@?<@C?C@CCCCCCCC5C@CBB@CDBBBCD>@@999:9*<F?C@CCD<EBCACCBCCBBBB?B?BB@BBB?BBBBBBCCCDCBCCEDD@D@@@@CBBCCBCC?B?B@@?@FDDBBBD<@@CDDC?CA?AAA<??BCC<@><878788(8@<A9:9AA>AB?C@CAAB?B?BB@@A:>::::;=8=9==>5?>>:>888@@@AAAAA@?ACCAAAAB@@><<:<>>:;59949=<8>?;;;
@ATNG8:05281:01684
GATGTAGAGAGACTGTAGCGCACCCAGAAGATCAGGAACTCTAGAAGAATTCAGATTTTTAACACGAGAGTAAACGTAAAAAGAAGGTTTTACAAGACTCACGTTAACAATATTGCAGCAGTACGCACACAATCGAAGCGCAGTAAGGATGGCTAGTGTAACTAGCAAGAATACCACGAAAGCAAGAAAAAGAAGTACGCTATTAACTATTAACGTACCTGTCTCTTCCGAAACGAATGAGTACGATGAGATCTCGTGTGCTACCATCGAATCCTCTTAGTCT
+
<<>>BBBBBABB@@ABBBCCCCGC>CCC@FCDBBC@C@BBBCCCC@BB?B@AAAAA@@A2A?BBBDBBBAAA@8?@;;;;;':?<@4999&5@<9>B?CFECBB?B?AA>ABB>BBBCDDCCCCFCCCCCC@DCBC@AAACCBBB@C@C@@>@BBCCCCC?AACABA@BB?BBB?BA?==,99929<==?.?C@CCBCCCB>>;><BBAA<>:>?BAA=A@@@ABB?B?BFF>BBB@@@@CCCBCBBBBBBBBBAAA@;;<@AA=???AB=AB<>>>;@CA??
@ATNG8:05287:01722
GATGGTAGATACTCGCTGATACACCCAGAAGATCAGGAACTCTAGAAGAATTCAGATTTTTAACACGAGAGTAAACGTAAAAAGAAGGTTTTACAAGACTCACGTTAACAATATTGCAGCAGTACGCACACAATCGAAGCGCAGTAAGGATGGCTAGTGTAACTAGCAAGAATACCACGAAAGCAAGAAAAAGAAGTACGCTATTAACTATTAACGTACCTGTCTCTTCCGAAACGAATGAGTACACACTCTCATATGACACTACCATCGAATCCTCTTAGTCT
+
@@B=?BDCCAABCCDBBBCCCDCBB=BCC@CBBB@@<@?BBCAABC@CD?C@BAAABDDD2A=BCC@@@CCCCC>A?:;;;;*;A=B<@@B7@CB@BBDCECEFD@C??@?@ED@CCDABBBCDCCCCCCBB?BBAC?BABBBBBB?C@C???@CBCCCCC?AABCCC?CC?BAB=@@AAA9::::?BBBC3BC@CBABBEFB@<@<@@@@<A<A@CBB?BBCCCBC@B?BBC>CBB?BBBBBBBBBAABACCCCAABCCCCCBB?BCCCB@CB@?@??BB?@@
@ATNG8:05261:01743
GATGGTAGTGATACAGATCAGACACCAGAAGATCAGGAACTCTAGAAGAATTCAGATTTTTAACACGAGAGTAAACGTAAAAAGAAGGTTTTACAAGACTCACGTTAACAATATTGCAGCAGTACGCACACAATCGAAGCTCAGTAAGGATGGCTATTGTAACTAGCAAGAATACCACGAAAGCAAGAAAAAGAAGTACGCTATTAACTATTAACGTACCTGTCTCTTCCGAAACGAATGAGTACGATGAGAGAGCTCTCTCATCGAATCCTCTTAGTCT
+
BBCB@BBB@BBBBCCDCCCCDCABA?BBB@BAAA998;?BCBBBBC?BB?C?CBCDBBBB+=8BBBBBDBBBB@8<>9::::*<B>C>BBB;ABBABBBBCCCCC=@<@B?ABB?BBBBBBDCBBBCCBBBC@CCCC>AABBABCB?B@CCBABDBB?BBB?CCCBAA>@A=AAA<@@<<<59:9<ABDED3CC?BBAAABBBB?B?>@BB:>:>>BBC@CCCBCBC?A>ABB=BCC@BBBAA@AA@999BBBBBBBAAA>@@@A;;8;A=AAA<A>===
@ATNG8:05261:01747
GATGGTAGCGCATATCAGCGCAGCCCAGAAGATCAGGAACTCTAGAAGAATTCAGATTTTTAACACGAGAGTAAACGTAAAAAGAAGGTTTTACAAGACTCACGTTAACAATATTGCAGCAGTACGCACACAATCGAAGCGCAGTAAGGATGGCTAGTGTAACTAGCAAGAATACCACGAAAGCAAGAAAAAGAAGTACGCTATTAACTATTAACGTACCTGTCTCTTCCGAAACGAATGAGTACTATGTAGAGCTCTATACTACCATCGAATCCTCTTAGTCT
+
:<<=9===;;?B:9:CA@@CB;99A9===955/77:)/)/9:9754.4<.4.3;444444$5.55;;9999555)559::<:*>:97*000&/--(-----;955.469:5;<>9=<00088;===@@;<;=:B99;>B@>?=@>@8<8=0/)/<///<==8;;:@@@<@?<@?B==;777*33717;?>@,78/7==>@B=>?@E799CC?A?AABCB?BBBB@@?=@<@@C;A@?499A>>>A@9937::=>B@@A?>773;;635255.5815777;998A
@ATNG8:05261:01758
GTTGGTAGCGCACACATAGATACAGTACTCATTCGTTTCGGAAGAGACAGGTACGTAATAGTTAATAGCGTACTTCTTTTTCTTGCTTTCGTGGTATTCTTGCTAGTTACACTAGCCATCCTTACTGCGCTTCGATTGTGTGCGTACTGCTGCAATATTGTTAACGTGAGTCTTGTAAAACCTTCTTTTTACGTTTACTCTCGTGTTAAAAATCTGAATTCTTCTAGAGTTCCTGATCTTCTGGTAGAGCGTGCATATATCTACCATCGAATCCTCTTAGTCT
+
@@7;:CA@ABBCBCCB@BBCCBCCDDBBBBCC@CCCD=BB?C?BCBBBDD?CCCCBC@CCBB?B@BDDDC@@@D?AA@@?0?@=BBBD>BB@@?@CC?BC?AAACCE@BBCCCCCC>BBC@CACFAAABAB?BCGDACBBBCAAACBCCCBBBA@DCC@CC@C?AABBBCCBA=?::::.:;>9@@@@@0@AABB>CCCCCCCCCC5;;;;*;B@ACAGBDF@CCBBBCC@C?BAAA@@<@AA>BBBBCCCB:;;BCCCCCDDC@B@@@@<@C?ABB?BBBBB
@ATNG8:05261:01759
GATGGTAGCACGACACGACGATGTGTACTCATTCGTTTCGGAAGAGACAGGTACGTTAATAGTTAATAGCGTACTTCTTTTTCTTGCTTTCGTGGTATTCTTGCTAGTTACACTAGCCATCCTTACTGCGCTTCGATTGTGTGCGTACTGCTGCAATATTGTTAACGTGAGTCTTGTAAAACCTTCTTTTTACGTTTACTCTCGTGTTAAAAATCTGAATTCTTCTAGGTTCCTGATCTTCTGGACGACGCGCACTGACACTACCATCGAATCCTCTTAGTCT
+
:5<=?CCCCCBB<B:;9B@;<CCBCBBBCCCC@CCCE=BB@CACCBBCCC@DBBBB@C@CCBB?B?BBBBBCC??<=::::+>A?B???8?==?>BBB?CG?>>>B>><?BBBBCCC=@?@:@<@@@>>>@@=@@@@=@@@=>>??@@@@A>><>8<<<8=<8<<@@@@@A???<A@AAA5A:=:=@AAA/AA997099<<=AB:::<ADDC/CA@@@<?<?A=AB@@:>:==AAAA;:7::98?@:;:;;BAA>=>C:;:?;:5;??BC<>>;>@@>DAA>>
@ATNG8:05267:01730
GATGGTAGTGTCATATGAGAGTGTGTACTCATTCGTTTCGGAAGAGACAGGTACGTTAATAGTTAATAGCGTACTTCTTTTTCTTGCTTTCGTGGTATTCTTGCTAGTTACTCTAGCCATCCTTACTGCGCTTCGATTGTGTGCGTACTGCTGCAATATTGTTAACGTGAGTCTTGTAAAACCTTCTTTTACGTTTACTCTCGTGTTAAAATCTGAATTCTTCTAGAGTTCCTGATCTTCTGGTCTACTACACTGTACTCTACCATCGAATCCTCTTAGTCT
+
@<@=?BBECCCCBBBBCCDECCCCCCDBAAAB?CCCD>BB?B?BBDCCCC@CCCDD?B?BCCB?BBCCCCCCCDD;99999'9@<AABB<AA?@<?CC?CD?BACCCC?AADDCCCFADCC@C@CECBBBCC@CCDG@B@@@B@AACCCCDCBBB@DCC?BB?B?BCCBBCCA?9?::;:.;=@>;;;;.;AAAD=BCCCCCFA@@5<<<.;AAAC@CAEJADCCDBBC@D@BBBBCC:;;A?@@AABHHDCDDDDDDCCBCB?BA@@A=AC@BBB?BBB@@
@ATNG8:05267:01776
GATGGTAGTAGTACACTAGTCATACCAGAAGATCAGGAACTCTAGAAGAATTCAGATTTTTAACACGAGAGTAAACGTAAAAAGAAGGTTTTACAAGACTCGTTAACAATATTGCAGCAGTACGCACACAATCGAAGCGCAGTAAGGATGGCTAGTGTAACTAGCAAGAATACCACGAAAGCAAGAAAAAGAAGTACGCTATTAACTATTAACGTACCTGTCTCTTCCGAAACGATGAGTACTATAGACTATCTGAGACTACCATCGAATCCTCTTAGTCT
+
<<B>?CCCBB00/:<///<<<=969:A==:59;A;;5;=BBBCBBB@AA=A@;;<BBHHD3D?BBBCCCBBAAB;989====+<@7<5;?;0;<A:?666<<@2929;2;AA=@AB9;;BB@A@BBA:::;??@?;@@>@@?@A>@=AAB?BD;;;88?;988<9925888<>9=9>>@8==:5/0000'//(/96688@@:?B??B??3:3:=:98/87998;94942..'./////9/45555<==<=<<<<<==<888<6;<<5503;6733-38888
@ATNG8:05268:01760
GATGGTAGCTATACGTATATCTATGTACTCATTCGTTTCGGAAGAGACAGGTACGTTAATAGTTAATAGCGTACTTCTTTTTCTTGCTTTCGTGGTATTCTTGCTAGTTACACTAGCCATCCTTACTGCGCTTCGATTGTGTGCGTACTGCTGCAATATTGTTAACGTGAGTCTTGTAAAACCTTCTTTTTACGTTTACTCTCGTGTTAAAAATCTGAATTCTTCTAGAGTTCCTGATCTTCTGGGTCTCTCTCTCACGCACTACCATCGAATCCTCTTAGTCT
+
::==@BBBCC@BCBBBBHICCCBBBDCCCCCB?BCBB>BB?B@BBBBCCD>@BBBB?B>@ABB?B?CBBBBABBB?A@@@@.?=9>???7>AAB@CCA=@@000;?==:=CCBBBBB?B>@<@8==999;:>:>=>>188;>>==>>AAAA@>>>5;;;8=>5:7;AA@@???F:>=@@?/?9>18/<<=,=@@@H/////;99>??=@@@@,9///96=6@@<?>??=<<:?;?@@>===AADE8=>>>=AAA>>>>==A;::?:==>=A=AA:==>;AAD@@
@ATNG8:05269:01761
GATGGAGCAGACGTGACAGAGCGCCAGAAGATCAGGAACTCTAGAAGAATTCAGATTTTTAACACGAGAGTAAACGTAAAAAGAAGGTTTTACAAGACTCACGTTAACAATATTGCAGCAGTACGCACACAATCGAAGCGCAGTAAGGATGGCTAGTGTAACTAGCAAGAATACCACGAAAGCAAGAAAAAGAAGTACGCTATTAACTATTAACGTACCTGTCTCTTCCGAAACGAATGAGTACGATGAGAGAGCTCTCTCTACCATCGAATCCTCTTAGTCT
+
CAAB@CBBBCCBBBCCCDFGDDDD?BBC?CCCCBB?A@BBBAAAB?BC>B?B@@=>>>>1>?BBCAACDDBBA8?>@BCBC2BB?B5<;;6;CE@ICBBCCCBB?C?CA@CCD>AAAABCCECCCCC@@@C?DCCC?BBBBAAAB>B?B9:::CCCBBBC?CCCBBB@AA>ACC5::???8???=@@@@A2AC@C=<=BBC>=:><@>@@7;4:AA@@=@AAABCC?C=BAC>CDC?AAABCBBBC@@@DAB@B@@???>=>?A=A>>>@<@@=>>><>@>>>
@ATNG8:05270:01759
GATGTAGAGAGACTGTAGCGCACCCAGAAGATCAGGAACTCTAGAAGAATTCAGATTTTTAACACGAGAGTAAACGTAAAAAGAAGGTTTTACAAGACTCACGTTAACAATATTGCAGCAGTACGCACACAATCGAAGCGCAGTAAGGATGGCTAGTGTAACTAGCAAGAATACCACGAAAGCAAGAAAAAGAAGTACGCTATTAACTATTAACGTACCTGTCTCTTCCGAAACGAATGAGTACGAGAGTCAGAGCAGAGCTACCATCGAATCCTCTTAGTCT
+
@;<<<<666>==<=<<=>CCCBBB>CCCACCCBBB6;79><<?>?<?@>B?BCBBBBBB1:59AA@BBCBBBC8<<;;;;;*;?;=;>@@4;>@=BCABABBCC?@?AC@CBB?BBABBCBCCCDCBBCCF@BBA@?ACBCCBA@<A=;;:2:995A<BB?BBAABB>??=>B=<??877*8<<;@A@@@,:939?>=>>A<=5;576677=7=?@??;@995<<<8=8;;;49996;:88BCBBBBB@@@BBBBBBBABABDE@;;;?B=AC=88889@000
@ATNG8:05275:01778
GATGGTAGCGAGCGAGTGTGTATACCAGAAGATCAGGAACTCTAGAAGAATTCAGATTTTAACACGAGAGTAAACGTAAAAAGAAGGTTTACAAGACTCACGTTAACAATATTGCAGCAGTACGCACACAATCGAAGCGCAGTAAGGATGGCTAGTGTAACTAGCAAGAATACCACGAAAGAAAGAAAAAGAAGTACGCTATTAACTATTAACGTACCTGTCTCTTCCGAAACGAATGAGTACGAGAGTCAGAGCAGAGCTACCATCGAATCCTCTTAGTCT
+
9@9579=ABCBBAAAAFCCCBBAAA=ADDBB==>>@-0-0<>:=@A5::?A<=<=999:.9<@BBB@@CA;;;0;@;::::$4:49.55)5994;966BCCBB?B@CC@CCC@BBBBBBCCCCCCBCBBBACCCC?A@CCCCDB@C@CAA>ACCBBBBC@BBBCCCACC?BBC?AA???8?BA=BCCCC3??<?BCCCCCAA?A>BBAA?B?BACAA?ABCBBBC@D?CCD>CBB?BCCCBBBBBBBBBBCC==<BBBBBBBB?ABBCC?@?86668?DABB
@ATNG8:05276:01775
GATGGTAGTAGTACACTAGTCATACCAGAAGATCAGGAACTCTAGAAGAATTCAGATTTTTAACACGAGAGTAAACGTAAAAAGAAGGTTTTACAAGTCTCACGTTAACAATATTGCAGCAGTACGCACACAATCGAAGCGCAGTAAGGATGGCTAGTGTAACTAGCAAGAATACCACGAAAGCAAGAAAAAGAAGTACGCTATTAACTATTAACGTACCTGTCTCTTCCGAAACGAATGAGTACACACTCTCATATGACACTACCATCGAATCCTCTTAGTCT
+
8:447;=BBBAA@CDBBBCBCBBBCADBC@BB@@@A<A9<;CCCCC@BE@C@BBA@@@@@1@>AABBBCCBAA=8<<?????0?A?C>BBB9BBB?BCCCBDD::8;@AA?BBB@BCDBCBBBCCCCCCBBB?CBCB=AABBBBBB<A=B@@>@DCCCCCB?AAACCC?AA>BBC>ABBBB=AAA=@A@@@2AB?BA@=AAAA?:?=AAAA6:7;ACCC@BBBBBBC@B?BBB>CBB?BBBCCAAABBBDBABAAAABBBCCCBB?BCCBB@BC?BCB?BEAAA
@ATNG8:05280:01752
GATGGTAGATACTCGCTGATACACCCAGAAGATCAGGAACTCTAGAAGAATTCAGATTTTAACACGAGAGTAACGTAAAAGAAGGTTTACAAGACTCACGTTAACAATATTGCAGCAGTACGCACACAATCGAAGCGCAGTAAGGATGGCTAGTGTAACTAGCAAGAATACCACGAAAGCAAGAAAAAGAAGTACGCTATTAACTATTAACGTACCTGTCTCTTCCGAAACGAATGAGTACACATCGTCGTGTCGTGCTACCATCGAATCCTCTTAGTCT
+
9:88;9;;BCB=BBBBCCIBBB;;;)999.5@;?=A7<6;BBAA::6:@<@=AAAA@@@6@>BBBBBC@?88299;9>C0;;2:29:/99:.5:>>9<<@@;?;@@;@CC?BCA@@@BCCB;;;CA;;:;AAB@@A@CC@@?<B>@@A=AAAAA???@BBBCBB?BB=???>?==CD>>><6=?>>@.>><????AAABC<B<BA@@<@<@@GCC?BBDCCBB?A?:9938<<9?ABBBBBBBBBBBCCBAAA??999BBB?BBBBB?BC@BBB?BBBBB
@ATNG8:05281:01769
GATGGTAGCACGACACGACGATGTGTACTCATTCGTTTCGGAAGAGACAGGTACGTTAATAGTTAATAGCGTACTTCTTTTTCTTGCTTTCGTGGTATTCTTGCTAGTTACACTAGCCATCCTTACTGCGCTTCGATTGTGTGCGTACTGCTGCAATATTGTTAACGTGAGTCTTGTAAAACCTTCTTTTTACGTTTACTCTCGTGTTAAAAATCTGAATTCTTCTAGAGTTCCTGATCTTCTGGCTCTCGTAGACAGATACTACCATCGAATCCTCTTAGTCT
+
@CA=?BC@?@B@;@ABBCB;:;BCDCCCCBBB?CEED=BC?C@BB@BCCC@DCC996:?AABE@C?CBBCBBB??=?CCBC3B@=>789(7=>??BCC?BC599ABBB?BBBBBBBB=B>A<A:=?AA>>>>:>?>>9>A>>;;=??@>@@@<<<:<=<;>A<@<??@?BDAAA<AACAD;C=B<@<===,==333)--6---===>8===<.9<<=A6<6;;5;???@;;8;=AA=>=>;>=>:>AAAAA@@@@@>>>@@B=>;;<<<>=:=?;?;;6;;666
@ATNG8:05282:01779
GATGGTAGCACGACACGACGATGTGTACTCATTCGTTTCGGAAGAGACAGGTACGTTAATAGTTAATAGCGTACTTCTTTTTCTTGCTTTCGTGGTATTCTTGCTAGTTACACTAGCCATCCTTACTGCGCTTCGATTGTGTGCGTACTGCTGCAATATTGTTAACGTGAGTCTTGTAAAACCTTCTTTTTTACGTTTACTCTCGTGTTAAAAATCTGAATTCTTCTAGAGTTCCTGATCTTCTGGGTCTCTCTCTCACGCACTAACCATCGAATCCTCTTAGTCTC
+
@?@@:>B@@:<<<::7777/////5999599@;A<<;099.5.6=>>?B=?BBA;;7;@BB@@?@@BBBBBCCBB@BCCBB3BC?BBCC?BCBB?BBB?BB7:9?CAB>AABBBCCB>A@@;@;@A>>=??A<A@==6<=<:::==@???A??@@<>>>=>=:>=@@?A@@@@@<@>>>?5><@=A@@@@@'=<---)--6---8658-6555(2::?A;A5AA;@@??;;;<?<??AA>>;>;;;1;====?AB@@?>>>A=6716+//:9959:7?>>:=<::9<
@ATNG8:05285:01730
GATGGTAGAGTACAGTGTAGTAGACCAGAAGATCAGGAACTCTAGAAGAATTCAGATTTTTAACACGAGAGTAAACGTAAAAAGAAGGTTTTACAGACTCACGTTAACAATATTGCAGCAGTACGCACACAATCGAAGCGCAGTAAGGATGGCTAGTGTAACTGCAAGAATACCACGAAAGCAAGAAAAGAAGTACGCTATTAACTATTAACGTACCTGTCTCTTCCGAAACGAATGAGTACGAGAGAGCACACGTGTCTACCATCGAATCCTCTTAGTCT
+
BABA=<66;::>>>?>@<;666=<=156<7<=>===;A:==;8444.33-3-34<=>===+>7::88888888=3;944444$9?;A5;;;-9;;5@595<<=;;<75949AB<AACBB@;<;?AB@999@8?@@?>?@CBA?@?8@<?::29>>=:<55259=<;5;:054:794448044363333&/616/////3//395///939177<<=845555548?9?>>8:9;9=333;9=<=<?==;>887?<BB=AA77225622+2235557<<;</
@ATNG8:05285:01732
GATGGTAGCGGCATATCAGCGCAGCCCAGAAGATCAGGAACTCTAGAAGAATTCAGATTTTAACACGAGAGTAAACGTAAAAGAAGGTTTACAAGACTCACGTTAACAATATTGCAGCAGTACGCACACAATCGAAGCTCAGTAAGGATGGCTAGTGTAACTAGCAAGAATACCACGAAAGCAAGAAAAAGAAGTACGCTATTAACTATTAACGTACCTGTCTCTTCCGAAACGAATGAGTACGATGAGAGAGCTCTCTCTACCATCGAATCCTCTTAGTCT
+
5;<=7<000/)/9799>>@@ABCCBB<BBC@@>>>6666:??DA@><8::29.39:4444&47;<<=;;9;555)594494*4;6;.95)59949;<<<:<7;)0*00)///)/:<>>>;<?CBBACC;;7<C@BACBCCBCAA=A=@<;5;BAABB@@<?A@@BC>CB?99:499=<=6<<;5;<888)99288<=====B5754@??>C<@8AAB?996@@@C?B?BBC:A:96:?>AAAABB:::AABAAABBBBBBBBC@CAAAA=@=:???=B@@@@
@ATNG8:05285:01756
GATGGTAGTATATCGCGTCGCTATCCAGAAGATCAGGAACTCTAGAAGAATTCAGATTTTTAACACGAGAGTAAACGTAAAAAGAAGGTTTTACAAGACTCACGTTAACAATATTGCAGCAGTACGCACACAATCGAAGCGCAGTAAGGATGGCTAGTGTAACTAGCAAGAATACCACGAAAGCAAGAAAAAGAAGTACGCTATTAACTATTAACGTACCTGTCTCTTCCGAAACGAATGAGTACACATCGTCGTGTCGTGCTACCATCGAATCCTCTTAGTCT
+
BDCD?ABBCCBBBBBBDDDDCCBCC@DCC@CCBBAB=A?BBBBBBB@CD@E?BBBBBCCC5C@CCCCCCCCBAA<A?@@CCC5CC@C?CDD:CCC@CCBCBCBBB>B?BB@CCC@CCDABBCBBBDDDDCCC?CCCC?CAA@BBBC?C@CBB@BCDCAAAA?AAAAAA?BB?BAA=AA@@>9?>=9====?.?A>ABBBCCAAA<A<??>>:><@ABBB@CBEBCCB?B?BBD>CCC?AAABBBBACABBBD?@?BBBBBBBBBB?BAAAB?BA?BBB>BB???
@ATNG8:05292:01737
GATGGTAGCGCATATCAGCGCAGCCCAGAAGATCAGGAACTCTAGAAGAATTCAGATTTTTAACACGAGAGTAAACGTAAAAAGAAGGTTTTACAAGACTCACGTTAACAATATTGCAGCAGTACGCACACAATCGAAGCGCAGTAAGGATGGCTAGTGTAACTAGCAAGAATACCACGAAAGCAAGAAAAAGAAGTACGCTATTAACTATTAACGTACCTGTCTCTTCCGAAACGAATGAGTACGTGTGCGACGTGTCTCCTACCATCGAATCCTCTTAGTCT
+
FA@?:?<<BCDCBBBD@@AABBABA<BCC@CCCCCD?B?BCCECBB?BB@C?BBC@@@@@0??@@@BBBBACBC>CCDDCCC3DC?C5;;;*;;;4;CBBA@>9;49;A@<ABC?9::A@@@BBC@@B000A>AACC@CBBBCEAA>B@BCC@BCBBBAAA@DBBBCA@CD@BBB?BB???9==<89999:(9>;?97877773/303;?<5:6:5;;@?B@?@BAA>A?BCC>BCB?BBBBECB??@:9:8@@@@BBBBA<A7707887?<AA>A?;5;B===
@ATNG8:05294:01732
GATGGTAGCATCATGCATATCTCACCAGAAGATCAGGAACTCTAGAAGAATTCAGATTTTTAACACGAGAGTAAACGTAAAAAGAAGGTTTTACAAGACTCACGTAACAATATTGCAGCAGTACGCACACAATCGAAGCGCAGTAAGGATGGCTAGTGTAACTAGCAAGAATACCACGAAAGCAAGAAAAAGAAGTACGCTATTAACTATTAACGTACCTGTCTCTTCCGAAACGAATGAGTACAGAGAGTACGATATGTCTACCATCGAATCCTCTTAGTCT
+
44:<7<=<<<<555;;?;;<<=@;915995;;;@@=8A9;??>>BC>AA?D@C?@>B===+:6::=88=88===37744444$4:7;.444&5<=9?@<@B>=0002<729<>8><656<==?AABCAAAB>BCBB?B@?@B@@@?B=B;;7:BBBCBAA@CCB@>;60.*---)--:>>3//77<?A==+=?8=444::??B@D==;7717578@BC@?999:99?C@CCC=ABA@989BB??>B>>????ABAABA?:9::939@;9949:4666199;55
@ATNG8:05252:01818
GATGGTAGCGCATATCAGCGCAGCCCAGAAGATCAGGAACTCTAGAAGAATTCAGATTTTTAACACGAGAGTAAACGTAAAAAGAAGGTTTTACAAGGCTCACGTTATCAATATTGCAGCAGTACGCACACAATCGAAGCGCAGTAAGGATGGCTAGTGTAACTAGCAAGAATACCACGAAAGCAAGAAAAAGAAGTACGCTATTAACTATTAACGTACCTGTCTCTTCCGAAACGAATGAGTACGATGAGAGAGCTCTCTCTACCATCGAATCCTCTTAGTCT
+
BB@A<@;9;?BBBBBCCBBBBBDDD=B@B@ECEDCD@D?BBBCCCC?CC?C@CBA>????1@@DDDCCCBECCB6@>99999*;B=B5:::&5AA8>?>GCCCBB@BBBB?CBC@FCBBBBBBBCAAAAAAB>BCAB?ABB?@B>><??A?@>ABAABBA@<ADCA@A>??:?AA;>?:99)77;389999)<<9=A>>>BB?><>=>>>?=A=A;;=A<A79:<68189:::19@?=@BBBBCCDCAAABBBBBBBBB><;;@A;A@@@A:@@9>>>:>>8:8
@ATNG8:05254:01813
GATGGTAGCACACGAGATCTCATCGTACTCATTCGTTTCGGAAGAGACAGGTACGTTAATAGTTAATAGCGTACTTCTTTTTCTTGCTTTCGTGGTATTCTTGCTAGTTACACTATCCATCCTTACTGCGCTTCGATTGTGTGCGTACTGCTGCAATATTGTTAACGTGAGTCTTGTAAAACCTTCTTTTTACGTTTACTCTCGTGTTAAAAATCTGAATTCTTCTAGAGTTCCTGATCTTCTGGTGTCTGATCTGTATCACTACCATCGAATCCTCTTAGTCT
+
BCCE@CCCBBBBBBBEDDBBBCCDCBBCCLAB?ACCI?GC@CABCCCCBB@CCC:98<@CBBC?A@ECBBBCCCC?BCBBB2@B>AACC>BBBB>BBB?BC<??ABCC?AABBBBBB>B>>9>:>>AAA8::<?A@@7::A>::;?@??@@;;;;:>>>=BC=A7;;A@@@A>>;>@AAA6A<><>=@@@,::666)--9---=67;;@DDD*988;:6:6@@5?A@@=;=<A<?@::9<6<;<5<<<=;;;=>=>BB@A@?>>>=A@@8808:49;<6=B===
@ATNG8:05255:01780
GATGGTAGCACACGAGATCTCATCGTACTCATTCGTTTCGGAAGAGACAGGTACGTTAATAGTTAATAGCGTACTTCTTTTTCTTGCTTTCTGTGGTATTCTTGCTAGTTACACTAGCCATCCTTACTGCGCTTCGATTGTGTAGCGTTACTGCTGCAATATTGTTAACAGTGAAGTCTTTGTAAAACCTCTTTTTACGTTTACTCTCGTGTTATAAATCTGAATTCTTCTAGAGTTCCTGATCTTCTGGATACACTCATGTGCACCTACCATCGAATCCTCTTAGTCT
+
::99<0/09?=955=<AAA;96;;;A@@@CBB<B;<;055.58=>>??CD@BBA>@:=2:945.47;>=::<;;?<9:999$7;177892333>A093=5::(./.6..(.8;;;;;;7:?>=A5;;886555;==;=15-6-----9088>=AB;;:588A===06/,,,,**(**,,,',3899+80228===*77333-36....777<99999)//533,3(--*--9368@<@;@676?A8=;;6;==><<778>>>====<>==:=A<==9=?:;;;;>>B@@
@ATNG8:05256:01792
GATGGTAGTGCGTGAGAGAGAGACCCAGAAGATCAGGAACTCTAGAAGAATTCAGATTTTTAACACGAGAGTAAACGTAAAAAGAAGGTTTTACAAGACTCACGTTAACAATATTGCAGCAGTACGCACACAATCGAAGCGCAGTAAGGATGGCTAGTGTAACTAGCAAGAATACCACGAAAGCAAGAAAAAGAAGTACGCTATTAACTATTAACGTACCTGTTTCTTCCTAAACGATGAGTACTATAGACTTATTGAGAACCATCGAATCCTCTTAGTCT
+
/444.5;;=AB?;;;CCCBBCGCCD<BBA=;@@A>@7?9;;AD>>>9@;7;8<<<==BBC1B??>?A@@>=887(77;4444$4<7=:@@@1;;><@@CEBCC;;:;@CC?BBB79:AABBBBCD;;;B@@@=@A@A=@@BCB;<:?C?B;;6;??>>?:;5:@AA?@<?A<:99<?;>>@7@00,.:::=0;:6/0/668::;8>;<8:8=A;:8@@@;><<@699@E@??@8;00/77;ABBBB>>?<//(/909//07?:==;33/4B6@BC?88255
@ATNG8:05259:01798
GATGGTAGAGAGATCTCTCTCATCGTACTCATTCGTTTCGGAAGAGACAGGTACGTTAATAGTTAATAGCGTACTTCTTTTTCTTGCTTTCGTGGTATTCTTGCTAGTTACACTAGCCATCCTTACTGCGCTTCGATTGTGTGCGTACTGCTGCAATATTGTTAACGTGAGTCTTGTAAAACCTTCTTTTTACGTTTACTCTCGTGTTAAAAATCTGAATTCTTCTAGAGTTCCTGATCTTCTGGGCTGCGCTGATATGCGCTACCATCGAATCCTCTTAGTCT
+
A<@=?B>CCDCCCAABCCCDBBACCBBAABA@?ABEE?CA?B@C@AACBB@AA?@@=@=@@AC?C@BBBBBCCCC?BBBBB3BB?BB>A:;@@@=B@?8?C198?@==:;>>>???@;===:=:=A@@@?AA<A@@@9>>=;<<<>>::;@??>?9;;;9=@:?7;;>?AAA@@<>==DE;E;?;>;===,<<---)--6---367==ACCB/?=<=D>E<;;8;;;A>>>;><>B===>:9:>@2<///@99:>@@?@@@BF>>:>>>??;>>;===:>?@@:
@ATNG8:05260:01798
GATGGTAGATATATGCACGCTCTACCAGAAGATCAGGAACTCTAGAAGAATTCAGATTTTTAACACGAGAGTAAACGTAAAAAGAAGGTTTTACAAGACTCACGTTAACAATATTGCAGCAGTACGCACACAATCGAAGCGCAGTAAGGATGGCTAGTGTAACTAGCAAGAATACCACGAAAGCAAGAAAAAGAAGTACGCTATTAACTATTAACGTACCTGTCTCTTCCGAAACGAATGAGTACATAGATATACGTATAGCTACCATCGAATCCTCTTAGTCT
+
:BB>?BCCCCCCD@BACCCCDCCDC?BCC?DDCBCB@B@BBDBBBB?BB?CABBBBBBBB3B@BBAAADDBBBC9==;;;;;*<C>B5;;;-:BC?CAAACCCCC?B?AA?ACC@BBCCBCCCCDCCCCCBC?ABBC@BBBBCBBA?B@BBB@BBBBACDDABABBBB>@A@DBC?BBAA@;@??:?AAAA3AA>@988@@<>?7:6;A;;7<<?AECC?BCBCCCC@B@BBB=CBB@CBAABDBBBABBBCAA@CAAAABBB??7::;>>:>A<:;;<A@==<
@ATNG8:05262:01802
GATGGTAGGAGACACGTCGCACACGTACTCATTCGTTTCGGAAGAGACAGGTACGTTAATAGTTAATAGCGTACTTCTTTTCTTGCTTTCGTGGTATTCTTGCTAGTTACACTAGCCATCCTTACTGCGCTTCGATTGTGTGCGTACTGCTGCAATATTGTTAACGTGAGTCTTGTAAAACCTTCTTTTTACGTTTACTCTCGTGTTAAAAATCTGAATTCTTCTAGAGTTCCTGATCTTCTGGTGTCGTCTATCATGTACTACCATCGAATCCTCTTAGTCT
+
;<>?@EBC@BCBBB@A@;;;@@@>?BBBBCCC?C;;;.;;5;;@@=?=5429A:5:9B=AABC?C?BBBBBCA:><::99+394;ABB=BBAA>ABC?BB598ABBB?BBCBBBBB>AAA=A<@@@@=878<>A::7;:>>??>>>?===;;:@;<==<@@:><>@@@CBA@@;??DDD3?;?<A@===,=;9;;-//<<=::=@@18888(8=>?A<B<@@<@;;;@??;?<@??ABC;<9947999=>?@>@@BB>99///=7====@:>><???<AA@@>
@ATNG8:05263:01813
GATGGTAGCGCGACGAGCGTAGACCCAGAAGATCAGGAACTCTAGAAGAATTCAGATTTTTAACACGAGAGTAAACGTAAAAAGAAGGTTTTACAAGACTCACGTTAACAATATTGCAGCAGTACGCACACAATCGAAGCGCAGTAAGGATGGCTAGTGTAACTAGCAAGAATACCACGAAAGCAAGAAAAAGAAGTACGCTATTAACTATTAACGTACCTGTCTCTTCCGAAACGAATGAGTACTATGTAGAGCTCTATACTAATCGAATCCTCTTAGTCT
+
CDC>@BBBCCB;69>=696;;>>>>79:9=<@@A;;6:?CBCCBBB>AA?B@BBBCDDDD3E>????BBBAAAC;??@@@@@0@D=A<AAA8AJJACBCCCD;;;?B@BB@BCCABCABB@AACBBBC@@@C>BBAA?AAAABBAA=A@@;;:;CBBC@@??BCCBBB?AA<AA?390;;;5/0/6<=>@@0==;B???>>>AA=@<>>=>9=;>>AAA>B@:::CB=A?BBA<@@@=000;;@ABB??@BBB@=66252229:6;;7;49<6<<<5;;>>A
@ATNG8:05263:01826
GATGGTAGGTGCACATGAGTGTATCCAGAAGATCAGGAACTCTAGAAGAATTCAGATTTTTAACACGAGAGTAAACGTAAAAAGAAGGTTTTATAAGACTCACGTTAACAATATTGCAGCAGTACGCACACAATCGAAGCGCAGTAAGGATGGCTAGTGTAACTAGCAAGAATACCACGAAAGCAAGAAAAAGAAGTACGCTATTAACTATTAACGTACCTGTCTCTTCCGAAACGAATGAGTACAGAGAGTCGATATGTCTACCATCGAATCCTCTTAGTCT
+
?C?;>@BB?AA@CECCCCCCCCBCC?CCC@DCCC??<?@BBCCCCC?CC?C?CCA99999.9?CDDC@BBCCDD>CCCCCCC1CC@C@CCC;BBB@CCCCCCCAA=A>BB>ABB?AA@BABBCDDC@BCBBB@DCCC?BBBAA@@@=@?B@?>@CBBBDDD?AAABBB=AA>CBB<>=BBA9>>><?BBBB3BC@C898BBB>;7:<@===<@<@@CCB@CBCCBDE@C?CCD>BBB?BBBBBBBBBBC@@?BCCBAAA@AABB>BA??@>BC;=<<:=?@=<
@ATNG8:05265:01795
GATGGTAGTGATACAGATCAGACACCAGAAGATCAGGAACTCTAGAAGAATTCAGATTTTTAACACGAGAGTAAACGTAAAAAGAAGGTTTTACAAGACTCACGTTAACAATATTGCAGCAGTACGCACACAATCGAAGCGCAGTAAGGATGGCTAGTGTAACTAGCAAGAATACCACGAAAGCAAGAAAAAGAAGTACGCTATTAACTATTAACGTACCTGTCTCTTCCGAAACGAATGAGTACTGCGTCTCACTCTCGCCTACCATCGAATCCTCTTAGTCT
+
9:>>9>>DCBCBB>CA@A?>@CDCD@BBC@CBG@@?>B<<BC;:8=>:94:8==<@>;;;):4<<>BBBBCCFB999<;;;;$497;.555&5:<7<B;CA@?B?4;6:D=@@B8???5:9?@ACCCBC;;;<@BAA?B@@@BBAB=B?C;;7<CA@@@BC@EBBA??<?A?AA@;<;===+000500000(/>;>@@@<<79;391775717269B?><?655>;><??BAA9?8959=;>?=</////4>?<@?CB@@<8:98388849688288839:;;;
@ATNG8:05266:01806
GATGGTAGGCGTGTGAGAGTCTGCCCAGAAGATCAGGAACTCTAGAAGAATTCAGATTTTTAACACGAGAGTAAACGTAAAAGAAGGTTTTAACAAGACTCACGTTAACAATATTGCAGCAGTACGCACACAATCGAAGCGCAGTAAGGATGGCTAGTGTAACTAGCAAGAATACCACGAAAGCAAGAAAAAGAAGTACGCTATTAACTATTAACGTACCTGTCTCTTCCGAAACGAATGAGTACCTCTCAGACGCTCGTTCTACCATCGAATCCTCTTAGTCT
+
8:<=?BBB?B?@@BBBCEE@@B@@=09@A<@A@@;;5;5;;AA@AA=@@<@?CBAAAAAA2B@BCB:::A?>>>5<?8/00*//)/)/00(0(/:4:78=BB=?;=B=??<?@A9==>A@>>>@?>>>====:<>>>:>:;;BB@?;=9=6859CAA>>>B@@<=<9829929@?3::???8=@>188888(7808>A>??>==;?<>>CC:?:9:::=:>>?A>===A=ABB:A::59A>>9999?A@A>>@;;;=??@:=>AB=AAB@><?B?A==;?=:;:
@ATNG8:05266:01820
GATGGTAGGCGACATACATACGCGCCAGAAGATCAGGAACTCTAGAAGAATTCAGATTTTAACACGAGAGTAAACGTAAAAAGAAGGTTTTACAAGACTCACGTTAACAATATTGCAGCAGTACGCACACAATCGAAGCGCAGTAAGGATGGCTAGTGTAACTAGCAAGAATACCACGAAAGCAAGAAAAAGAAGTACGCTATTAACTATTAACGTACCTGTCTCTTCCGAAACGAATGAGTACTGCGTCTCACTCTCGCCTACCATCGAATCCTCTTAGTCT
+
95<=?CEGAC9;;CCCCDCCCBBBB?BCC@CCCCBB?B@CCDBBCD@BC?B????9:9:-;>BCCBDCCCBBB9A@9::::*;C>B5;;;*:BC=CAA@DCCBB@B@BC?CBC=@@BBBBBBBCCBBBBBEACCBC@CCCBCBBC@DACBB?BCCCCCCB@CCCCCA?BB?BBB=?==;;3999;===??.=A?B999BBBBB@B?AB??:>:=ACBB@BCBBBBB?B?BCC=CDDAA@ABBCBBBBABBBCBBBBBBBD@DCC?ACCCD@BB?BBB>BCB@@
@ATNG8:05268:01796
GATGGTAGTGTCAGTGCGCGTCGTCCAGAAGATCAGGAACTCTAGAAGAATTCAGATTTTTTAACACGGGAGTAAACGTAAAAAGAAGGTTTTACAAGACTCACGTTAACAATATTGCAGCAGTACGCACACAATCGAAGCGCAGTAAGGATGGCTAGTGTAACTAGCAAGAATACCACGAAAGCAAGAAAAAGAAGTACGCTATTAACTATTAACGTACCTGTCTCTTCCGAAACGAATGAGTACTACTCTCAGAGACACACTACCATCGAATCCTCTTAGTCT
+
5;;=?BBBBBCCDDBBBB9:66;;;ACGC?AA;;;;7;=@@CEBBB?@@?C?===:99999%7:?@CCC>??>BD>@997>>?1@A?C=AAA8ABC<?999AA@9839;?><;;;5;;;:A??;;;>>>=???7;;@A<@?>>>?>=:==>>A@CBBBBBA>:888?AB>AE@CBB>AA@@@9@@@;:9:9:(::4;?B@@@CBB:>:=>>>5616///67<<@AA>>:=:==A:ACC@AAA@>?>?=?AAAAABAAABBBBCCBB9:9AAA>??@AAA?BBB@A
@ATNG8:05268:01807
GATGGTAGGCGAGAGTGAGACGCAGTACTCATTCGTTTCGGAAGAGACAGGTACGTTATAGTTAATAGCGTACTTCTTTTTCTTGCTTTCTTGGTATTCTTGCTAGTTACACTAGCCATCCTTACTGCGCTTCGATTGTGTGCGTACTGCTGCAATATTGTTAACGTGAGTCTTTGTAAAACCTTCTTTTTACGTTTACTCTCGTGTTAAAAATCTGAATTCTTCTAGAGTTCCTGATCTTCTGGGTCTACGCTACGTCGCGCTACCATCGAATCCTCTTAGTCT
+
:<@=?BBA?A@@@BBBCCCC;6;BBCBCCBCC?A@AB=AD@D@DBBA@AA@CCCCF@@@?BB@B@CBBBBBECC??::::+:A>B><8137.7>A====>*./.555.358:>:69497958;A?<;;>?B=A@AA<9:;;;;<=?@@@BB@@@;>>@:??7:6:@@====888'288=;294;469777'66255'275368/..9(5555$225576A8;;57;:;966061655775/5=?>8@>;6667///86889@>@CD<===AB=A>::9818::==
@ATNG8:05270:01788
GATGGTAGTGTCATATGAGAGTGTGTACTCATTCGTTTCGGAAGAGACAGGTACGTTAATAGTTAATAGCGTACTTCTTTTTCTTGCTTTCGTGGTATTCTTGCTAGTTACACTAGCCATCCTTACTGCGCTTCGATTGTGTGCGTACTGCTGCAATATTGTTAACGTGAGTCTTGTAAAACCTTCTTTTTACGTTTACTCTCGTGTTAAAAATCTGAATTCTTCTAGAGTTCCTGATCTTCTGGAGATACACATGATACTCTACCATCGAATCCTCTTAGTCT
+
:;<=@BDBBBBCDDCCCBB@DDCCC@@@DDCC?BBCD=BB@C?BCCDCCC=CCCBB=B@CCAA>BACCDCBBBBC?>???>0>C?BBCC>BCCC?@AC?CC:;<BD@@?AFFCCCCCAECC?B?BDDCBAAC@CCCCACBBBCCCBCCCCCAAACACCC?CC@B@BBBBCCCCC?A::::6:>B=:;:;:*;AABE=BBDDCCCBBB<AAAA0ACCBC@CACDACCDBBBB@F@BBBBBB=B@A>BBCCDDDCCCCCCCCCCBBB?AABBB?AA=@BB>BCC99
@ATNG8:05270:01800
GATGGTAGGCGAGAGTGAGACGCAGTACTCATTCGTTTCGGAAGAGACAGGTACGTTAATAGTTAATAGCGTACTTCTTTTTCTTGCTTTCGTGGTATTCTTGCTAGTTACACTAGCCATCCTTACTGCGCTTCGATTGTGTGCGTACTGCTGCAATATTGTTAACGTGAGTCTTGTAAAACCTTCTTTTTACGTTTACTCTCGTGTTAAAAATCTGAATTCTTCTAGAGTTCCTGATCTTCTGGTGTCTGATCTGTATCACTACCATCGAATCCTCTTAGTCT
+
A@@@;?;?;AA@@?A<HEGGCBABCCDECCBA?ABCC?BB@B@BCBDCCB>@@BAA=@>@BCC?B?BBFFCCBBB?BCBBB3BC?B???7>ABC=@@C?AA9:9BADD@EBAAABA>:;;;=A=AB@>>=??:>@>=5;:>:;;>BBBBB@>;;;;;;;<;;7;=???ABBC?@<;67<<2<-/-/====,77333+//<=;::888=AABA/==DDD<@<??<?@@@@>><><>>@@BB7;;B<:;;===@@@ABB????BAAA<@@@?>5::8=<<8=D;;;
@ATNG8:05272:01814
GATGGTAGCGCTCACATAGATACAGTACTCATTCGTTTCGGAAGAGACTGGTACGTTAATAGTTAATAGCGTACTTCTTTTTCTTGCTTTCGTGGTATTCTTGCTAGTTACACTAGCCATCCTTACTGCGCTTCGATTGTGTGCGTACTGCTGCAATATTGTTAACGTGAGTCTTGTAAAACCTTCTTTTTACGTTTACTCTCGTGTTAAAAATCTGAATTCTTCTAGAGTTCCTGATCTTCTGGTAGAGCGTGCATATATCTACCATCGAATCCTCTTAGTCT
+
@@BA8=A@@@@@@BCCCCDBBBBBBCDDBBBC@AA@E>CD?C@CCCDFCC@CDCBB@B?BBBB?B?BCCEEBAA@=@CCCC3BB@AA@D<BBBB@BBC@CC?CABBBD@CCCDCCCC@CCD@C@CDCCCBBB;?@A@;@@BBABBBA@@@BBBBB@CDD@CC@B@BBBBBBBBC@BCCCC;C@C>;;;;;*;CCCC;;;CBCBBBAB5;;;;*;@@?@=A?CCABCCCDCC@C@BBCEBB?B@B?BCGCCCDBB;;;BBCCCCCC>@@@?B?AA@CCC=AABBB
@ATNG8:05286:01807
GATGGTAGTATCTGCACACTCTGTCCAGAAGATCAGGAACTCTAGAAGAATTCAGATTTTTAACACGAGAGTAAACGTAAAAAGAAGGTTTTACAAGACTCACGTTAACAATATTGCAGCAGTACGCACACAATCGAAGCGCAGTAAGGATGGCTAGTGTAACTAGCAAGAATACCACGAAAGCAAGAAAAAGAAGTACGCTATTAACTATTAACGTACCTGTCTCTTCCGAAACGAATGAGTACGAGAGAGCACACGTGTCTACCATCGAATCCTCTTAGTCT
+
5;<<@BCCCCBBBBBCCDECCBECDABCC@CCAABB?B=A@CBAAB?BC?B?BBABBCCC3C>@@CBBCC@@?>6=<>AABA2AD@C5;;;.;EEAEDDBCFDDC?C@BB@BCB?BBBBBCCDDCCCCBBBC?CCCD<@@BBBABB>B?BAA?BBCCCCCC@AAAAAC?CC?@?A@BA===7???<@BABB3BB@B?>>BB@AA<@<??=>:>:>ACBB@BBBCCDD?A>ACD>CBB?BBBACCDCCBBB@B@BBBBBBCAAABB?A??=><AB=>>=<<A>>>
@ATNG8:05287:01816
GATGGTAGATACTCGCTGATACACCCAGAAGATCAGGAACTCTAGAAGAATTCAGATTTTTACACGAGAGTAAACGTAAAAAGAAGGTTTTACAAGACTCACGTTAACAATATTGCAGCAGTACGCACACAATCGAAGCGCAGTAAGGATGGCTAGTGTAACTAGCAAGAATACCACGAAAGCAAGAAAAAGAAGTACGCTATTAACTATTAACGTACCTGTCTCTTCCGAAACGAATGAGTACATAGATATACGTATAACTACCATCGAATCCTCTTAGTCT
+
C@A=@;6;EBCCCABACCDABABLE?CBB@CCBABB@B@CCCCBBD?BB?A?BBBBBBBB3BBAABABCCCBE=A@;;;;;*;C>C4;;;6;BB<ABCCCGDCC@C@;:7;BB=@@CLCCCCDCCCCBBBC?BBBB@CBBAC????C?AAB>BBBCCBCB?BAAA??=>C>ABB?AA??=8;<;5<<<<?1?A?B:::B>>>A:>:=@@@<@=A@CCC@ACCCDBC?B=BBD>BAB?BCBBBBBBBBBBBBBBBB>>>><>ABC?BBBAB<AA<???;@@;::
@ATNG8:05288:01811
GATGGTAGCGCACACATAGATACAGTACTCATTCGTTTCGGAAGAGACAGGTACGTTAATAGTTAATAGCGTACTTCTTTTTCTTGCTTTCGTGGTATTCTTGCTAGTTACACTAGCCATCCTTACTGCGCTTCGATTGTGTGCGTACTGCTGCAATATTGTTAACGTGAGTCTTGTAAAACCTTCTTTTTACGTTTACTCTCGTGTTAAAAATCTGAATTCTTCTAGAGTTCCTGATCTTCTGGAGATACACATGATACTCTACCATCGAATCCTCTTAGTCT
+
<=>>AGBBBBECBBBCCCCBCCCBCBBBDCCC@CCCD>BB?B>@ACICCB?CCCBB?B?CCCC>B?BCCDC;;;B?;;;;;*;@=@BBB=BBCCACCCACC;;;BDCC@CCCCCBBD>AAC?C?CCCCAAAB@CCCF?BABCCCCCCAA@DDBBB@CBB?BD?C>AABBCCBBB>BBBCC9B>A=;;;;;*;AADG=A@DCCCCCCB=A@A@0@BBCFAGAEC@CCDBBBCAC@BBCCCC?BAD?CCCCCCCCCBBBBBBBBBDF>???BC?AB?AAA?CEFBB
@ATNG8:05293:01815
GATTAGTGTGTCTCTGAGAGTAGTACTCATTCGTTTCGGAAGAGACAGGTACGTTAATAGTTAATAGCGTACTTCTTTTTCTTGCTTTCGTGGTATTCTTGCTAGTTACACTAGCCATCCTTACTGCGCTTCGATTGTGTGCGTACTGCTGCAATATTGTTAACGTGAGTCTTGTAAAACCTTCTTTTACGTTTACTCTCGTGTTAAAAATCTGAATTCTTCTAGAGTTCCTGATCTTCTGGTATGACTAGTGTACTACTACCATCGAATCCTCTTAGTCT
+
;CC?A@@BBBB=?>>@<<<>=B=BBBBB@@<@@@A9AA<@<@CBBBCGGCCFCG@C?CCCB?C@<<:BBCCCC>BBAAA0AA>ABBC=CCCCACCB@BB@CCBBBB?BBBBB@@@<@@A?A?CCBBAADDABCCCA=;=BBBA;;;@@A;;;D=AAB:::>A>ACCCBBCCD?B>><<3<+0,0000+/:99=099@??>?>9696???+B;;<?9=:>B<AA;;;;;6;?AAAA@@<@;;7;CCBDBBA;;;BCC;;;BAA=AA;;;?AA?BCB?BBCCB
@ATNG8:05249:01854
GATGGTAGTGATACAGATCAGACACCAGAAGATCAGGAACTCTAGAAGAATTCAGATTTTTAACACGAGAGTAAACGTAAAAAGAAGGTTTTACAAGACTCACGTTAACAATATTGCAGCAGTACGCACACAATCGAAGCGCAGTAAGGATGGCTAGTGTAACTAGCGAGAATACCACGAAAGCAAGAAAAAGAAGTACGCTATTAACTATTAACGTACCTGTCTCTTCCGAAACGAATGAGTACAGAGAGTACGATATGTCTACCATCGAATCCTCTTAGTCT
+
;;<=@BCCCCBCCDCCCCCCHECCC@DCC?DCCC??>AADFCABBC?BB?B@BCBABECC1A>BBBBBCBBBBA9<=:;;;;*<@=A?BCC:CCD@BBFCCCC@@=A@BA?CBB?BBC@A@DFCCCCCCCFDADB@@;@???@@@?>BACCD@CBBBBBCC@DCBBB::5?;>>>8<8337)37717;;?B1BD@BBAAA@BAA<A<AA>>:>=>=BAA=@@?????;><>AG>GCB?BBCFAAAA@??????BAABBBBBBBBC@:::>A9?>:>==:>?===
@ATNG8:05249:01856
GATGGTAGCTCGCTGATGATATCTCCAGAAGATCGGAACTTCTAGAAGAATTCAGATTTTTAACACGAAGAGTAAACGTAAAAAGAATGGTTTTACAAGACTCACGTTTAACAATATTGCAGCAGTACGCACACAATCGAAGCGCAGTAAGGATGGCTAGTGTAACTACAAGAATACCACGAAAGCAAGAAAAAAGAAGTTACGCTATTAACTATTAACGATACCTGTCTCTTCCGAAACGAATGAGTACTGATAGACTATCTGAGACTACCATCGAATCCTCTTAGTCT
+
<=>>?BCBBABB?BCCCC@@@;;<;.555.5<<90+0800)/:::>6?;7?9=@?AAAAA1:48=;00*/6669918/0-999'76(--(///&///4:=666>>===8;@A@<A00-0>=<?@9:00///:/56<<<<>>??=CC@@??C>A;;8;@@@ABAA>;:9A@=@A>ABA:==944(4883337777$3948;2;>=>>;A8=6>==;8<9778A??:>><>><?:;499;.779+/.5./.5...555....588455:98::8997377<<?BBA<>?000
@ATNG8:05251:01879
GATTAGATACTCGCTGATACACCCAGAAGATCAGGAACTCTAGAAGAATTCAGATTTTTAACACGAGAGTAAACGTAAAAAGAAGGTTTTACAAGACTCACGTTAACAATATTGCAGCAGTACGCACACAATCGAAGCGCAGTAAGGATGGCTAGTGTAACTAGCAAGAATACCACGAAAGCAAGAAAAAGAAGTACGCTATTAACTATTAACGTACCTGTCTCTTCCGAAACGAATGAGTACTACTCTCAGAGACACACTACCATCGAATCCTCTTAGTCT
+
>?B9CCECCCC@BABCCCCBBBD>ABA@CCCB??>??BBCAACA?BC>B>?=>89888(:<@AAAABDBAA@8==;;;;;*;?>@49:909@C@CCCCCCBBB?B?BB?BCC?BCCBBBCCCCCCDBBBC?B@@@<@@??BBCB?C@C;;:;CBBBDCC=?@CBAA?AA=ABB<>?BBF=??@>BACCC3BB?B???@AA??<><>?AA7;5;?@@@>A@@?BAA=A?AAA=@??<???BBBBBABCCCCCCAABA??;;;AA<AAAAA<AA<?@@<?BB?@
@ATNG8:05254:01855
GATGGTAGGCGTGTGAGAGTCTGCCCAGAAGATCAGGAACTCTAGAAGAATTCAGATTTTTAACACGAGAGTAAACGTAAAAAGAAGGTTTTACAAGACTCACGTTAACAATATTGCAGCAGTACGCACACAATCGAAGCGCAGTAAGGATGGCTAGTGTAACTAGCAAGAATACCACGAAAGCAAGAAAAAGAAGCACGCTATTAACTATTAACGTACCTGTCTCTTCCGAAACGAATGAGTACAGAGAGTACGATATGTCTACCATCGAATCCTCTTAGTCT
+
>;==?CCC@CCCCCBBCCB@@@BAA6ADC@BCCCBB@C@@@@B@@@=@B@C@DAA@@@@@1@?BCCAAAABABD;AA:9999(:@;A?FEC9BBB@CAABBCC;7179>>+///*/8<<<=???===@>===:=>>A<>>>@@BBB<A:=:><?BBBCCCC?@@=>BB@AA<ABB?BBBBB>B@>978888(7818;==DECBB?C@FBBB>A?A998D?AABA@@=5;5;==6=AA=AAABBBBBBB>>=>=>>>:::>@?<=>=@@@AA<AC=ABC<@=888
@ATNG8:05254:01862
GATGGTAGACATATCGTACTCTCTGTACTCATTCGTTTCGGAAGAGACAGGTACGTTAATAGTTAATAGCGTACTTCTTTTTCTTGCTTTCGTGGTATTCTTGCTAGTTACACTAGCCATCCTTACTGCGCTTCGATTGTGTGCGTACTGCTGCAATATTGTTAACGTGAGTCTTGTAAAACCTTCTTTTTACGTTTACTCTCGTGTTAAAAATCTGAATTCTTCTAGAGTTCCTGATCTTCTGGGCTGCGCTGATATGCGCTACCATCGAATCCTCTTAGTCT
+
A<A=@BBBBBABABCCBCCAABCCDCCCBBCG@BB@B<BB>A?CCCBD@?=>?@>>=A>???A<A7=?A@BAC9847:999);?>?B=>4=0.-08--)//)/69833,2555=AAB<@>=:>=A@>>>@@@=>=8818::9::>=>>??>::;=8===9<=5;5;;>>>>?AA:==BBB5@;?:?<<<<,<<777+//<777:>;;8;EDD/=877?6<8=?;===>;;;7;=D>:;//,-67=49-/-;9--/=>99:///=@7<=<:96:>7/---22222
@ATNG8:05255:01835
GATGGTAGCGCACACATAGATACAGTACTCATTCGTTTTTGGAAGAGACAGGTACGTTAATAGTTAATAGCGTACTTCTTTTTCTTGCTTTCGTGGTATTCTTGCTAGTTACACTAGCCATCCTTACTGCGCTTCGATTGTGTGCGTACTGCTGCAATATTGTTAACGTGAGTCTTGTAAAACCTTCTTTTTACGTTTACTCTCGTGTTAAAAATCTGAATTCTTCTAGAGTTCCTGATCTTCTGGAGATACACATGATACTCTACCATCGAATCCTCTTAGTCT
+
BBBAACCABBBDCBBBCJCCCCBBCCCCBC;;5;<;;;;$:8=4>=C>>CCBDDHDC@B>ACAA>B>BDCCCCCCC@CCCCC5DD@CCBB<@;:;=A@C?CC@CBCBBC@CCCCBBCC@CCD@C=BBDCBAAEAFCCB<AABBACAAACA@@CBBB?@A@?BB@D@BCBBDBBBB<@@@@@7@?C>@AAAA1@DCEC=BBJCCAAAAA?ADEH5CBCJKAHA;;;;CBDCA@?A@BDBCDBHBBB?ABCGBBBA@@@BBBBDCDAA>AA@@B=??9?@@9?@BBB
@ATNG8:05258:01834
GATGGTAGTGTCAGTGCGCGTCGTCCAGAAGATCAGGAACTCTAGAAGAATTCAGATTTTTAACACGAGAGTAAACGTAAAAAGAAGGTTTTACAAGACTCACGTTAACAATATTGCAGCAGTACGCACACAATCGAAGCGCAGTAAGGATGGCTAGTGTAACTAGCAAGAATACCACGAAAGCAAGAAAAAGAAGTACGCTATTAACTATTAACGTACCTGTCTCTTCCGAAACGAATGAGTACTATAGACTATCTGAGACTACCATCGAATTCCTCTTAGTCT
+
0///)/9:94555555556;>>>BC?CCGIJG;;;C<@<?A?@@>:349293;;;99<<=+;8;=;<<>::9;=.///////$/;7?9?>=0=;;6;;9;699@?<@:9945<<7<<==>C>@@<;;==5443994405;:;8888-4.44405;;>>:77600/:;;5882899.33::?33735>;===+==7;@?<<98:55;575//(/689A@B?A954;990838=>5=><6=>?;;<:::=>>>??:7>>>>=>>733279888)-)-)---68=?87
@ATNG8:05260:01856
GATGGTAGCTATACGTATATCTATGTACTCATTCGTTTCGGAAGAGACAGGTACGTTAATAGTTAATAGCGTACTTCTTTTTCTTGCTTTCGTGGTATTCTTGCTAGTTACACTAGCCATCCTTACTGCGCTTCGATTGTGTGCGTACTGCTGCAATATTGTTAACGTGAGTCTTGTAAAACCTTCTTTTTACGTTTACTCTCGTGTTAAAAATCTGAATTCTTCTAGAGTTCCTGATCTTCTGTGATGTGTGCGCAGTGCCTACCATCGAATCCTCTTAGTCT
+
BAA=?BCBBCCCCCCCCCCCCDCCCBBBBFAA?ADCC>BC?B@CBBBDBC?CCBCC?B?BCCC?C?CAAA?@BCC@BBBBB3BC@BBBB9BBBB>BBA?CC<A@ABA@>ABBBCAAA>A;?9@;@A@@@AAA=AA@@:=;>=;;=???@AA>>>A<===<@A;?;>@@AAAA??9>>ADD5A<A<??>>=.=><<=6=>>?>?A<>>:?=;?/@>>>B=C<==:>ABC==<<A;?>AAAA:>>A@@@=<;>>???>A?>>>=A@@<>>>AA<AD<??=;AAAAA
@ATNG8:05262:01871
GATGGTAGGTGCACATGAGTGTATCCAGAAGATCAGGAACTCTAGAAGAATTCAGATTTTTAACACGAGAGTAAACGTAAAAAGAAGGTTTTACAAGACTCACGTTAACAATATTGCAGCAGTACGCACACAATCGAAGCGCAGTAAGGATGGCTAGTGTAACTAGCAAGAATACCACGAAAGCAAGAAAAAGAAGTACGCTATTAACTATTAACGTACCTGTCTCTTCCGAAACGAATGAGTACGTGTGCGACGTGTCTCCTACCATCGAATCCTCTTAGTCT
+
9:===AAB?BAAA@AACCIBBA@@@=@CC@DCCCBB@B@B@@@ECB@CF?B@BBCCCCCC5C@DBBBCDGECCD>C>:;:::*;B>C=ABB9BBCADDCBBAB:959???=?BB?CDB@@ACCDCDDCCCCDAEB@?=@@@?AA::7;?C@@?@DCCCBBB?BBC???@BB@BBB;?>998*99:4:DCED3CC@B:::???@=8=;>=AA1818=BBB?BAAAAED@B?BCC=C;;6;@@@BBC???A???CCBBABBBC<>?A=@AA@A>AB?>>><?@@AA
@ATNG8:05265:01855
GATGGTAGTCTCAGATAGTCTATAGTACTCATTCGTTTCGGAAGAGACAGGTACGTTAATAGTTAATAGCGTACTTCTTTTTCTTGCTTTCGTGGTATTCTTGCTAGTTACACTAGCCATCCTTACTGCGCTTCGATTGTGTGCGTACTGCTGCAATATTGTTAACGTGAGTCTTGTAAAACCTTCTTTTACGTTTACTCTCGTGTTAAAATCTGAATTCTTCTAGAGTTCCTGATCTTCTGGGATGTGTGCGCAGTGCCTACCATCGAATCCTCTTAGTCT
+
5:>;=@;@BAAAC@>?;;><>@@BBBCB:55505=B=9@B<@:966>><@=ACBCB?B?@@@B=@;?BB666<9=349444$49243:;044554955.5<.55<<:;<@BCBB@@@?BBA?B>;;;;;@@B>BBCC@CDBBBAAAA;<<A<;;B?AAC>@@<?9?@@>@==9:4:;;;;.;>B=;<;<.;CBCC>DBBAAACBAA4;;;.;@@BB>B@CCADCBB@@@=@@BCABBA>AABB=B;<;BCCC@@@@@@B?BAC?@@@@B=@@=;::????AA
@ATNG8:05268:01858
GTTGGTAGACATATCGTACTCTCTGTACTCATTCGTTCGGAAGAGACAGGTACGTTAATAGTTAATAGCGTACTTCTTTTTCTTGCTTTCGTGGTATTCTTGCTAGTTACACTAGCCATCCTTACTGCGCTTCGATTGTGTGCGTACTGCTGCAATATTGTTATCGTGAGTCTTGTAAAACCTTCTTTTTACGTTTACTCTCGTGTTAAAAATCTGAATTCTTCTAGAGTTCCTGATCTTCTGGGTCTACGCTCGTCGCGCTACCATCGAATCCTCTTAGTCT
+
CA?B@CCCCABBDDBCBCCFCACACCDCCBCC?CBC@CC?C?CCCCCCB@CCBBB?B@BBBB>B?@BABBBDBA?@DDDD2BBAC???7:A@A?C?>;?A8???@?@<A=@@B@@@7;;A<A<AAA@??@@=@>>>:<<>>=<==>>>>D???@:687<>>=AA?>>AAAB@@;?====2=;?;??@@?/>====1;988;:>>>@=BBBA/A??>><>:>><@???B@@;@=BB??;;6;;AA:ADA@?????A@==<?:9:@<?@?AA<??:>9:599667
@ATNG8:05272:01855
GATGGTAGATATATGCACGCTCTACCAGAAGATCAGGAACTCTAGAAGAATTCAGATTTTTAACACGAGAGTAAACGTAAAAAGAAGGTTTTACAAGACTCACGTTAACAATATTGCAGCAGTACGCACACAATCGAAGCGCAGTAAGGATGGCTAGTGTAACTAGCAAGAATACCACGAAAGCAAGAAAAAGAAGTACGCTATTAACTATTAACGTACCTGTCTCTTCCGAAACGAATGAGTACTGTATCTATGTGTGCGCTACCATCGAATCCTCTTAGTCT
+
:;<<<B@ABAC9;;?@@BBBB@@??<?<=?=BDCBC@B@DCDA?@?<88036<=993777)86;=4:7>>87?@9935===;'44.43999+99@=@999CB@BB=B=@B=A@D@AA@DCCCCECCCCCCCB@BBBB?AAA@:;;A>@;@00-0@@@A@CC?BA@@@C>AA>AA@?BBBBA=>>=8>>?@@2AB?BBBBA9988054:752.2/55?BC?CBBBB@@<=:::@8>00+0::=@????A@@@@>><A>@?@774>=6777770874:56/5===9
@ATNG8:05274:01844
GATGGTAGAGAGAGCTCTCTCATCGTACTCATTCGTTTCGGAAGAGACAGGTACGTTAATAGTTAATAGCGTACTTCTTTTTCTTGCTTTCGTGGTATTCTTGCTAGTTACACTAGCCATCCTTACTGCGCTTCGATTGTGTGCGTACTGCTGCAATATTGTTAACGTGAGTCTTGTAAAACCTTCTTTTTACGTTTACTCTCGTGTTAAAAATCTGAATTCTTCTAGAGTTCCTGATCTTCTGGATATGAGTGACTCGTGCTACCATCGAATCCTCTTAGTCT
+
?444.4:<?BCCC@@AAADCDBBE@AABBBCCACCCC>CB@D@CCCCDDD?BBBAA>A?BCCC@C?CACCCCCA@>ACECE2@><?CCC<BCAB>C?>9?A3::???@<ABBBBBB@076@<@<AA@>>===>@@@@366<9::=?B@@@A;;;@:>>=<@C=D<==>>???@@7;;?BB5B<A<=<<<<+<>676)//9///777;<@A@@.:888;6;4;;5AAAAC??:=8===>>?;>>?5;;666///7766@A@>>>??>AA>>>=AA=@@D;@??@;
@ATNG8:05279:01853
GATGGTAGTATCTGCACACTCTGTCCAGAAGATCAGGAACTCTAGAAGAATTCAGATTTTAACACGAGAGTAAACGTAAAAAGAAGGTTTTACAAGACTCACGTTAACAATATTGCAGCAGTACGCACACAATCGAAGCGCAGTAAGGATGGCTAGTGTAACTAGCAAGATTACCACGAAAGCAAGAAAAAGAAGTACGCTATTAACTATTAACGTACCTGCCTCTTCCGAAACGAATGAGTACATAGATATACGTATAGCTACCATCGAATCCTCTTAGTCT
+
::;=?BBB=B>666=<56666>@><7</0)///9994;055>654<7440358833333&37;;<<;333333(3344444$4939.555&5994;?;A@B@:;5:8??49:A=BABABA@AHBCACCCCC@BBA@>ACFDDCCC@C?B::8;CCAAADE@CBBBBB@C>>9>=0//??>7=:>8?@@@A2BC???>=>:<==5;7;>>B=B===CCC?BBB?BCC?C?CCC>????A@AABAAAA???BE9::CBBB>B?===8;::9C<??;6575:8<<=
@ATNG8:05281:01852
GATGGTAGTGTGTCTCTGAGAGTAGTACTCATTCGTTTCGGAAGAGACAGGTACGTTAATAGTTAATAGCGTACTTCTTTTTCTTGCTTTCGTGGTATTCTTGCTAGTTACACTAGCCATCCTTACTGCGCTTCGATTGTGTGCGTACTGCTGCAATATTGTTAACGTGAGTCTTGTAAAACCTTCTTTTTACGTTTACTCTCGTGTTAAAAAATCTGAATTCTTCTAGAGTTCCTGATCTTCTGGTCTACTACACTGTACTCTACCATCGAATCCTCTTAGTCT
+
4<<=@CBBBBCDCCBBCCECCCBBBBBBCDCC>BBCC<@@<@??@ABCBB@BBBBC@C=ABCC?C@BBCCCBCCC?CBCCD5CD@CDDD=CCCC;:;C@BC@AAAE@B?BDBBBCCDABBD@C;;;CC;;;C@B;;;8;;BCBBBDCBCBCA@@@@A@@@BB?B@BABBFCCBB5;;;;;.;>B>;;;;;*;BABA=AABBBCC<;<5;;;;;$;==A@?B@BFADDCCB;<6;=@@@AAA=@@@>BCCCCAAADA@BCCCCECCC@C@@@C?BC@@@@?AAA@?
@ATNG8:05288:01859
GATGGTAGCTATACGTATATCTATGTACTCATTCGTTTCGGAAGAGACAGGTACGTTAATAGTTAATAGCGTACTTCTTTTTCTTGCTTTCGTGGTATTCTTGCTAGTTACACTAGCCATCCTTACTGCGCTTCGATTGTGTGCGTACTGCTGCAATATTGTTAACGTGAGTCTTGTAAAACCTTCTTTTTACGTTTACTCTCGTGTTAAAAATCTGAATTCTTCTAGAGTTCCTGATCTTCTGGGTGTATCAGCGAGTATCTACCATCGAATCCTCTTAGTCT
+
BBBB?BCCBBCDBBBCDDEEBBBCCCBCCDCC@BCBB>BD@C@CBBBCBB?CDCCC?A?CCCD?C?CBBBBBBCC?BBBCB3BB?BBBB>BBBB?BCC@CC697@AA@=AABBBBBB>B?@;@;@@<;;@A@;AAAA<?:::99>>>@@AA=>>B<???<?B=A=@>>>>?A=>:>@BBB5B=C<>>>>>/>@766066:///@67;=ABBB/AA>>>=A=@@<???@???<@:==??==:>?BC:???DAA@A@A>;8;C??><8><=>A<@@9>>D=AA<==
@ATNG8:05292:01859
GATGGTAGCTATACGTATATCTATGTACTCATTCGTTTCGGAAGAGACAGGTACGTTAATAGTTAATAGCGTACTTCTTTTTCTTGCTTTCGTGGTATTCTTGCTAGTTACACTAGCCATCCTTACTGCGCTTCGATTGTGTGCGTACTGCTGCAATATTGTTAACGTGAGTCTTGTAAAACCTTCTTTTTACGTTTACTCTCGTGTTAAAAATCTGAATTCTTCTAGAGTTCCTGATCTTCTGGAGATACACATGATACTCTACCATCGAATCCTCTTAGTCT
+
A@A=@BCCCBBBBBCBCCCCBBCBBBABBCBC>BA@@=BB?B@CCBABBA@CCCAA=B?BBBB?B?CACACCCCC?88888':@3@@BD>CCAA?AAB?BB587@BAA@BBBDBAA?<?<<=A=AA@@>??>;AAAA<????>?:::>>>AA@@@:===:=A=B<???@AABBC8==ADD;D;?<>>@@@/?>==<1;;;888B???<ADDD/A???@;@=AB<A???AAA;?:AAAA==7::A<??>AAAA>>>>AAADA??AA<@@??@;AD;@>?;AAA?>
@ATNG8:05252:01904
GATGGTAGGACGAGCGTCTGAGAGGTACTCATTCGTTTCGGAAGAGACAGGTACGTTAATAGTTAATAGCGTACTTCTTTTTCTTGCTTTCGTGGTATTCTTGCTAGTTACACTAGCCATCCTTACTGCGCTTCGATTGTGTGCGTACTGCTGCAATATTGTTAACGTGAGTCTTGTAAAACCTTCTTTTTACGTTTACTCTCGTGTTAAAAATCTGAATTCTTCTAGAGTTCCTGATCTTCTGGCGCTCTGTCACGTCTGCTACATCGAATCCTCTTAGTCT
+
CCBC@BBC?BB?@@BBBBBCBBBC?CCBCDCC@CBCB=BB?B@CDCCCCC?CCCCC@C@CBBC?C@EBBCBAA@@>@CCDC1BC?ABBF=BBBB@BCC@CC;;:AC@A?BCCCCBBC?CCC?C@DDAAABBC@BBBC@CBBABBCCDBBB@AABB?B@?>@D@C?BBCCBCBFD=?::;:.:>B>:;::9*:BBCD>BBDCCDC@A@=@@A@0@CCCC@B?BC@CCCCCAA?A@BBCBCD=@?A?BBBCCAA@HHCCBB:;:ACBBBDCC?BB?BBB@DBB@A
@ATNG8:05252:01905
GATGGTAGCTCTGCTCTGACTCTCGTACTCATTCGTTTCGGAAGAGACAGGTACGTTAATAGTTAATAGCGTACTTCTTTTTCTTGCTTTCGTGGTATTCTTGCTAGTTACACTAGCCATCCTTACTGCGCTTCGATTGTGTGCGTACTGCTGCAATATTGTTAACGTGAGTCTTGTAAAACCTTCTTTTTACGTTTACTCTCGTGTTAAAAATCTGAATTCTTCTAGAGTTCCTGATCTTCTGGCGCGTATGTATGTCGCCTACCATCGAATCCTCTTAGTCT
+
DAC<@CCDBCCCCBBABBCDCCCBBCGCCB997:@@A<BB?B?BCCBDCC@CCBCB@C@CCCC@C@BCCCCCEAA=@BAAA2@@<@ABB;@@BC?CDB>BC:;;CDCC@BBBCCCCB@BBB@C@CCBBBBBC??@CC@FBBBBBCBB@@@CBBBD@BBB?A@?A=@CABBCCCC@CAAA@3A=A;;;;::*;CBCC:<;CBBBB;;;5;;;;*;@@A@=B>@@=@CCCCBC@C@BCCBBC?C@A@BDCCCCB@@B@@@CBB@DDE@;::BB?BB@@??=ADA>>
@ATNG8:05254:01914
GATGGTAGTATTACACTAGTCATACCAGAAGTTCAGGAACTCTAGAAGAATTCAGATTTTTAACACGAGAGTAAACGTAAAAAGAAGGTTTTACAAGACTCACGTTAACAATATTGCAGCAGTACGCACACAATCGAAGCGCAGTAAGGATGGCTAGTGTAACTAGCAAGAATACCACGAAAGCAAGAAAAAGAAGTACGCTATTAACTATTAACGTACCTGTCTCTTCCGAAACGAATGAGTAACGTGTGACGTACGTGAGCTACCATCGAATCCTCTTAGTCT
+
;>>?@BBBBCC?CCBCCC==<BACHACCC;;;ADCCAGAGBBBBCDACG@C@CCB@A@@@0A@CDBBAA@AAAD;A=::999'88176;88&33;48888<<<@B=A;@@>@@@?BB?@BB@@>>>@===;;5:>==188>>888;5:1:8939>??BBBB?CCCBBA>AC?ABB?@@@@@8==?;9:9:9(97/7<>9?8;55.567::=8<7<<8885:=<;<::255:==0998/777;33,3;888:<=<@?A==;777;;>=?999@=AA>?>?:@A768
@ATNG8:05259:01908
GATGGTAGAGAGAGCTCTCTCATCGTACTCATTCGTTTCGGAAGAGACAGGTACGTTAATAGTTAATAGCGTACTTCTTTTTCTTGCTTTCGTGGTATTCTTGCTAGTTACACTAGCCATCCTTACTGCGCTTCGATTGTGTGCGTACTGCTGCAATATTGTTAACGTGAGTCTTGTAAAACCTTCTTTTTACGTTTACTCTCGTGTTAAAAATCTGAATTCTTCTAGAGTTCCTGATCTTCTGGTATACACACTCGCTCGCTATCGAATCCTCTTAGTCT
+
@AC?@DBBBCCCCD@ABCCCCCECC@BABBBC?BBCC>BB@E@BBCDDBA?BBBAA@C?BABB@B>BBBBCABBC?=;=;>1?A>DBBB<AAAB=?@C@CC>?>?AA@=@BBBBBAA:A@A:@:@AAA?<9<<AAAA:==<>==::;>>A>>>>?9;;;=?>;?<>>>AAAB?@<>>AAA5A=A9<<AAA/@A@A>6;>AA@@AA>=07867(7788D=C<==:>AAA???<B<@@@??A<AAA<???=>>BA>=<>>AAAAAAAAAC=AA9>>>;@AA??
@ATNG8:05260:01914
GATGGTAGAGTATCATGTGTATCTCCAGAAGATCAGGAACTCTAGAAGAATTCAGATTTTTAACACGAGAGTAAACGTAAAAAGAAGGTTTTACAAGACTCACGTTAACAATATTGCAGCAGTACGCACACAATCGAAGCGCAGTAAGGATGGCTAGTGTAACTAGCAAGAATACCACGAAAGCAAGAAAAAGAAGTACGCTATTAACTATTAACGTACCTTTCTCTTCCGAAACGAATGAGTACTACTCTCAGAGACACACTACCATCGAATCCTCTTAGTCT
+
?:>><AABAADCD;;;99>@CCCCD@CBB@BCC@@@?C?ABAAB;;7;B7;7;BBBBCCC1C@CBBBCGCAAAE=AB;;<;<*;B>B5:::&5??5@BBA@ADAA>AA@@=?DC=@@BCCBBBAABCCGIBB?BB;:9;DDABC@@=A@CBB@BBBBBBBC@CCDAAA?CC@BBB;?<899+9==9?BFCE3BC?B???BBBAA7758AAA6;7;;AAC7;;0;C;;7;?BCE<@@C@BBCBAAACB???AAACCCCDCBBBCAA?AABBB?@?;???2=>833
@ATNG8:05264:01882
GATGGTAGCACGAGTCACTCATATCCAGAAGATCAGGAACTCTAGAAGAATTCAGATTTTTAACACGAGAGTAAACGTAAAAAGAAGGTTTTACAAGACTCACGTTAACAATATTGCAGCAGTACGCACACAATCGAAGCGCAGTAAGGATGGCTAGTGTAACTAGCAAGAATACCACGAAAGCAAGAAAAAGAAGTACGCTATTAACTATTAACGTACCTGTCTCTTCCGAAACAATGAGTACAGAGAGTACCGATATGTCTACCATCGAATCCTCTTAGTCT
+
;<:;>ACEBBCCCBBBCCFEDBABC@CCC?BAAC999;BDDCCBBB?BB@D@BBA:::::.;?@AACBBCBBBB9A?;;;;;*;B>C5;;;.;CCAFCCCCIC;:7;>AB?BCC@BBCCCCBBCECCCBBCC@CBCB????@@@?>:@?AAB@BCCCCCCB?BCBBAB>A@=A@A<??AAA8??>9==??>.?A?B?@?B@@??<><>@AA<@<@>BBB@BBAAAGF@B?BBB>BB@BCBAAACCCCCCAAAA>CBBBABBBBAA<AA>@?;AA<@@@;??::;
@ATNG8:05273:01880
GATGGTAGTGTCAGTGCGCGTCGTCCAGAAGATCAGGAACTCTAGAAGAATTCAGATTTTTAACACGAGAGTAAACGTAAAAAGAAGGTTTTACAAGACTCACGTTAACAATATTGCAGCAGTACGCACACAATCGAAGCGCAGTAAGGTTGGCTAGTGTAACTAGCAAGAATACCACGAAAGCAAGAAAAAGAAGTACGCTATTAACTATTAACGTACCTGTCTCTTCCGAAACGAATGAGTACGAGAGAGCACACGTGTCTACCATCGAATCCTCTTAGTCT
+
8;4455599>A@A;=@CCC;;6BBC@CCC@CCGB@A?@8;;BBBBC@BC@B@AAA99999):>AABBCDCAAAB;B@;;;;;*;C@C5;;;.;AC=C<:;BBBBB@D?BB?BCC@DCBABBBCCCCDFEC;;7;AAA?C@@?BBB@;@8<+0,0@B>@ACC@CBBACBAFD@B??=?A===,899298AAC3CB?B@?>A>>::2:;???A8;::CDCE?C@?????=A>AAC=AAA?;;;BBBBBBBCBABBB????>BBBBBB>A@?=?9?A<???>AC?;;
@ATNG8:05273:01890
GATGGTAGACATATCGTACTCTCTGTACTCATTCGTTTCGGAAGAGACAGGTACGTTAATAGTTAATAGCGTACTTCTTTTTCTTGCTTTCGTGGTATTCTTGCTAGTTACACTAGCCATCCTTACTGCGCTTCGATTGTGTGCGTACTGCTGCAATATTGTTAACGTGAGTCTTGTAAAACCTTCTTTTTACGTTTACTCTCGTGTTAAAAATCTGAATTCTTCTAGAGTTCCTGATCTTCTGGGCTGCGCTGATATGCGCTACCATCGAATCCTCTTAGTCT
+
;<=>@BBCCCCBCEEDBCCCICCCCCCBBBBB?BBBC=CC@C?BCCCCBB?BAAAA>A@CCCC>B?BBB>=>A@A?BBCBD1BB>B;;;0:::78?@@=AD999CCBB?>;;;BCAA<AA@9>9>@>?@@><;<@A@<@>>;;;>>@@AAA=<<>378878818;>>>AAA@;:5;==AC5B6868FCCB/AAABA:CA>;::?<;?:?>>?/????@<A=??=?@@>>>><@>???B>><9=;;4=///999:>>?:;;?A@?><>??A@5::597717::::
@ATNG8:05285:01890
TATGGTAGTAGTACACTAGTCATACCAGAAGATCAGAACTCTAGAAGAATTCAGATTTTTAACACGAGAGTAAACGTAAAAAGAAGGTTTTACAAGACTCACGTTAACAATATTGCAGCAGTACGCACACAATCGAAGCGCAGTAAGGATGGCTAGTGTAACTAGCAAGAATACCACGAAAGCAAGAAAAAGAAGTACGCTATTAACTATTAACGTACCTGTCTCTTCCGAAACGAATGAGTACTGTATCTATGTGTGCGCTACCATCGAATCCTCTTAGTCT
+
CB??>?CCCDCCCCCCCBBCBBBCC@BCB@BBBBBAA>ABBBBBB>BB>A>CCCAA@@@2A?CCCCCCCFCCC9@@99999*;A=A5;;;&9@B:@CCCCCC??<@?@@=AAA=@@CBBDCCCCCCC@@@CACCCC@CCCCCBBC?DADBB?BCEDCBBA?CCCCCC?BB>BAA=AAA@A8>=>>ADDDC/CC?C>>>BBBAB?B>B@B@:=7<>CCC@CCBBBFD?A?AED>E@@=@BBBBBBBCCBCC@@ABBBB@@ACBBB?CCAAA?BA<8:849A@@@
@ATNG8:05288:01884
GATGGTAGTGTCAGTGCGCGTCGTCCAGAAGATCAGGAACTCTAGAAGAATTCAGATTTTTAACACGAGAGTAAACGTAAAAGAAGGTTTTACAAGACTCACGTTAACAATATTGCAGCAGTACGCACACAATCGAAGCGCAGTAAGGATGGCTAGTGTAACTAGCAAGAATACCACGAAGCAAGAAAAAGAAGTACGCATATTAACTATTAACGTACCTGTCTCTTCCGAAACGAATGAGTACACATCGTCGTGTCGTGCTACCATCGAATCCTCTTAGTCT
+
/9//)/9::?666;9;<666<<<<=:>=<6<//-5506(-///7:>9>>9<9;;998B<B+=>@??:::<///;198////&49495;==0<;;7;<AAABBBB<@<AA=ABDAECDCABBGGGCCBBB@@>@BCC@CC@?@AAB?B?BBB>ABB@@@BC@CBBBAA?@@>::9;=>00)/89(//;;;+:>77777922222-22788959655=BA4552>879575666.522+5599::<>>878;9??=8<==@?;???8?778?9>>?BBB?>AA@@
@ATNG8:05292:01914
GATGGTAGGCACTGCGCACACATCCCAGAAGATCAGGAACTCTAGAAGAATTCAGATTTTTAACATCAGAGAGTAAACGATTAAAAAAGAAGGGTTTTACAAGACTCACGTTAACAATATTGCAGCAGTACGCACACAATCGAAGCGCAGTAAGGATGGCTAGTGTAACTAGCAAGAATACCACGAAAGCAAGAAAAGAAGTACGCTATTAACTATTAACGTACCTGTCTCTTCCGAAACGAATGAGTACTATAGACTATCTGAGACTACCATCGAATCCTCTTAGTCT
+
4::;9>=C><55554::5555555<4<<<8<:<<65.56556;;;<8<:7:6/////888'81////333333333(333328;;;;%99,33(333&333,3;<<;?;//*/7;;6<7;7:AABBBACBBB???BCE@BBBB?BBAAAA;;6??BBB?BCBBBBBB?@>>;;;=??;?>>;>>>?>7>>>98888)5=4:9>>::9@@7;7:AAA3605<BBB?BBBBCBB?B?BBB<??B?BBBBCCCCBCAAA???CDDCBBBBBAA>ADDBB?BB?AA@79:@A?
@ATNG8:04648:00470
GATGGTAGTACATGATAGACGACACCAGAAGATCAGGATCTCTAGAAGAATTCAGATTTTAACACGAGAGTAAACGTAAAAAGAAGGTTTTACAAGACTCACGTTAACAATATTGCAGCAGTACGCACACAAATCGAAGCGCAGTAAGGATGGCTAGTGTAACTAGCAAGAATACCACGAAAGCAGAAAAAAGAAGTACGCTATTAACTATTAACGTACCTGTCTCTTCCGAAACGAATGAGTACGTGTGCCGACGTGTCTCCTACCATCGAATCCTCTTAGTCT
+
ACA=<=696>@@==<@>>>=BBCBB@CDC?ABC;:07@=B///8776:<7;7;:==B@C9C@@CCBCCBCBBB=BBCCBCC2BB@BACEG<GCC@BBBCCEDBA?A>@@=@CC79:AAB@@AEEDBBAC;:9/;A@@;A@?@><AB>B?BBB>ABB@@ADDADCBA993:A@::7=@====3/0///////$/;6;747B@>>@<><@@@@=A<A@CCD@CCBBBCC=A6;:@9@BC@CCBBBBBA99:994:AAAABBBBB>>@B?=>>>B:=><>>>9@>?>>
@ATNG8:04650:00488
```
