## Supplementary material for "Massive Multiplexing Can Deliver a $1 Test for COVID-19": Fastq files for Ion S5 analysis of 24 indexed plates: E-gene_Plate02_Rep1_IonCode_0103.filtered.fastq (part 18 of 138)

```
GATGGTAGAGAGAGCTCTCTCATCGTACTCATTCGTTTCGGAAGAGACAGGTACGTTAATAGTTAATAGCGTACTTCTTTTTCTTGCTTTCGTGGTATTCTTGCTAGTTACACTAGCCATCCTTACTGCGCTTCGATTGTGTGCGTACTGCTGCAATATTGTTAACGTGAGTCTTGTAAAACCTTCTTTTTACGTTTACTCTCGTGTTAAAAATCTGAATTCTTCTAGAGTTCCTGATCTTCTGGTGTCGTCTATCATGTACTACCATCGAATCCTCTTAGTCT
+
@@@=:B>BBBABBBB966====CBDBBABABB@BCCC>BC@B@@?@EGBB?A@ECC@B?BCCDAC?AABBB=<?B>ABCCC2AA@CCBB8>BBA;?992:=99:977;4>=>????@<===>D<AAA88;@@=CCAA:>>>@===>>>>A?===A:;<;=AB=C<>>AAABAAA:??AAA5@;>7==AAA.CA=>>7>;;;==A77939989+:<=>D=D<??<@@@>>>>=B<???>@?9>>?;;;;>><;99ACAA===AAAA49<@AC;@@;;;;:==;;;
@ATNG8:04650:00496
GATGGTAGCGAGCGAGTGTGTATACCAGAAGATCAGGAAACTCTAGAAGAATTCTAGATTTTTTAACACCGAGAGTAAACGTAAAAAGAGGTTTTACAAGACTCACGTTAACATATTGCAGCAGTACGCACACAAATCGAAGCGCAGTAAGGATGGCTTAGTGTAACTATGCAAGAAATACCACGAAAGCAAGAAAAAGAATTACGCTATTAACTATTAACGTACCTGTCTCTTCCGAAACGAATGAGTACGTGTGCGACGTGTCTCCTACCATCGAATCCTCTTAGTCT
+
//897<@?EDDAA@DDCCC@ABAA@??<<8;;?:<@;@A<985<<;;:8:5;;;/////////#337776<;855777-5588=>>+<BA9>;7+733,388322799.712226:499=:=666=<<;;;5555)5:::7:::::::97<>B;;6;A>@@AAD@?0000/::5///(388,3/8;;)///(/6666'5:(/(//856:@5<89999:?28;ECB?BCCCBCGAD@ABB=ABA5:837333;337<<;:::@BAABB?BBB=@;>>>===9;;;=A>>>@
@ATNG8:04652:00468
GATGGTAGGTGCACATGAGTGTATCCAGAAGATCAGGAACTCTAGAAGAATTCAGATTTTTAACACGAGAGTAAACGTAAAAAGAAGGTTTTACAAGACTCACGTTAACAATATTGCAGCAGTACGCACACAATCGAAGCGCAGTAAGGATGGCTAGTGTAACTAGCAAGAATACCACGAAAGCAAGAAAAAGAAGTACGCTATTAACTATTAACGTACCTGTCTCTTCCGAAACGAATGAGTACTGCGTCTCACTCTCGCCTACCATCGAATCCTCTTAGTCT
+
<:::?CBB@CBBDCGGCCCCCCCCC?BBB?AABB@@>A?BBBBBCC?BB>A>BCBBBDDD2C?CCCCCCECBBB>BCCCCCC5BB@C@CCB:BDD@BBCCABBBB?C?CC@BAA>ABBBCBBBCCCCBCCCC@CCBB?AAA?@A@@>CAEBB@BB@@@CA@>@CDAAB?@@<@??:?@9:929>=;>>>>=.==:=;;;=???<7<9:::>-/,/=@>><@@@@BCC?C?@@@;@BB?BABCCCCCCCABBDCCBBCCBBB@BBB@BDDBB@??=@CC@CBBBB
@ATNG8:04652:00493
GATGGTAGAGTACAGTGTAGTAGACCAGAAGATCAGGAACTCTAGAAGAATTCAGATTTTTAACACGAGAGTAAACGTAAAAAGAAGGTTTTACAAGACTCACGTTAACAATATTGCAGCAGTACGCACACAATCGATGCGCAGTAAGGATGGCTAGTGTAACTAGCAAGAATACCACGAAAGCAAGAAAAAGAAGTACGCTATTAACTATTAACGTACCTGTCTCTTCCGAAACGAATGAGTACGAGAGAGCACACGTGTCTACCATCGAATCCTCTTAGTCT
+
@:?<?BDCCCCBBCCCCCCCDCBBB?CCC@BABB@@<@?AACBBCC?BC@C>99:@AAAB2B@FBBABBBCABA<99;CABA5AB?B6;;;6;EDAICCCCCBBB@D?BA?BCD@BAAABDDDCA@ACCBBB@C@@@@@?@AABBC@C@CBA>BB>??BCC?CCCBBB@BB@AA=;@@BAA376818=AAB/:;6;///77;AA=A=B>>><>;>?C@@>@@A@BBB>@>AFD=CAA?AAABB?>?BBBBBAAAC?>?BBBBCAA>>>>>?<?A<A;;7:A<<=
@ATNG8:04669:00481
GATGGTAGCACACGAGATCTCATCGTACTCATTCGTTTCGGAAGAGACAGGTACGTTAATAGTTAATAGCGTACTTCTTTTTCTTGCTTTCGTGGTATTCTTGCTAGTTACACTAGCCATCCTTACTGCGCTTCGATTGTGTGCGCACTGCTGCAATATTGTTAACGTGAGTCTTGTAAAACCTTCTTTTTACGTTTACTCTCGTGTTAAAATCTGAATTCTTCTAGAGTTCCTGATCTTCTGGTGTCTGATCTGTATCACTACCATCGAATCCTCTTAGTCT
+
B@BC@ECCCCBBBBBCDCCCCCCCB@ABBBBBACCDJ>AA@C@BBBBBBC=BBCCC?B?BBBB?B?BBBBBBBA><77777$7>3=>BB<ABAA=@??8;<9>=ABEF?BABB>@@@:==>;C;;;;C;<<;;@@@A5;;>>??;;<:8:??@@@:==>=AC=A:>>>>>????<?@@AA5A=D=@;=;=,;;666(--6---799<0888)2777A6A9@@9=>=BA==:>:==@@@@9=>B=@>>>>AAAAA===A9;;A@@;@AC;;:;<5:==7=>==>
@ATNG8:04673:00484
GATGGTAGCACACGAGATCTCATCGTACTCATTCGTTTCGGAAGAGACAGGTACGTTAATAGTTAATAGCGTACTTCTTTTTCTTGCTTTCGTGGTATTCTTGCTAGTTACACTAGCCATCCTTACTGCGCTTCGATTTGTGCGTACTGCTGCAATATTGTTAACGTGAGTCTTGTAAAACCTTCTTTTTACGTTTACTCTCGTGTTAAAAATCTGAATTCTTCTAGAGTTCCTGATCTTCTGGTGAGATATGCATGATGCTACCATGAATCCTCTTAGAT
+
;6==:@CBBCBBBCCBBBCCDCCCBBABABBB?BAAC=B@:?;@AAAD@A@AEBBB>A?ABCC?C?CABBBCCBC@<<><=.?@:@@@@:@CAA>AAB>AB<?>@AAA=AABB@@@@<AAA<A<@@@<==:;7;@AAD9@>>>>>>=>??BBBA<??A8;;7;:>ACA>>>AA<??>@>5@7:8:@DDD/A???A7AAAAAB>>>>:>EEE/?===@=@=CB;??@A=>=<@=@@>==@<@AB>?>>>????>>>?=><<9<88/66//)/60669+//39
@ATNG8:04681:00462
GATGGTAGATACTCGCTGATACACCAGAAGATCAGGAACTCTAGAAGAATTCAGATTTTTAACACGAGAGTAAACGTAAAAGAAGGTTTTACAAGACTCACGTTAACAATATTGCAGCAGTACGCACACAATCGAAGCGCAGTAAGGATGGCTAGTGTAACTAGCAAGAATACCACGAAAGCAAGAAAAAGAAGTACGCTATTAACTATTAACGTACCTGTCTCTTCCGAAACGAATGAGTACACACTCTCATATGACACTACCATCGAATCCTCTTAGTCT
+
49995;>BBBA@<=??ABFCBBBA?B@A=@CC;;:?B>BAA>?<?8>?<A>997==>=?.>9>AABBBABBED;@=;;;;.9C;@4;;;*:@C=BBBBCCB;;;;@DDACDD@CBAACBBCCCDCCCBBCACCAA?AAAA@A::7;?B@@>ACAABBBB@BCBBBC?BB?BBB>AACCC=AA@;<=<=?.:?;B;;;=@@@A=B<????=A<>>AA@?CCDAAAA=@<9::/9==999:BCCABA:98@@?<==>CCDFBBBB?BBBBB?@@<999?A?988
@ATNG8:04683:00484
GATGGTAGATACTCGCTGATACACCCAGAAGATCAGGAACTCTAGAAGAATTCAGATTTTTAACACGAGAGTAAACGTAAAAAGAAGGTTTTACAAGACTCACGTTAACAATATTGCAGCAGTACGCACACAATCGAAGCGCAGTAAGGATGGCTAGTGTAACTAGCAAGAATACCACGAAAGCAAGAAAAAGAAGTACGCTATTAACTATTAACGTACCTGTCTCTTCCGAAACGAATGAGTACACATCGTCGTGTCGTGCTACCTTCGAATCCTCTTAGTCT
+
@9:6<B=CCCCCCCCCBBBBB@;;;,;AA?BCCCAA>A>ABBAAAB>AB@C@???AADDD3B?CCBBBBBBBBB9?<;;;;;';?=B5;;;*95<7;A<BBBBAD?B>BC?B@@?@ACCCBBBCCAAABBBC?CCAC?B@?@BBBB?B?BBB@BDDDDDBB?BBBCCB?BC@DBC?AA>>>8;?=<@@@>@,::5:;;;888@A=B=>=>>:>9>>B;;7;@@@BBB@F@CAC>BBB>ABABBCCBBBBBB???BBDD@@?CCBB?B?BCC?BB?::9>A@@??
@ATNG8:04684:00495
GATGGTAGCGCACACATAGATACAGTACTCATTCGTTTCGGAAGAGACAGTACGTTAATAGTTAATAGCGTACTTCTTTTTCTTTGCTTTCGTGGTATTCTTGCTAGTTACACTAGCCATCCTTACTGCGCTTCGATTGTGTGCGTACTGCTGCAATATTGTTAACGTGAGTCTTGTAAAACCTTCTTTTACGTTTACTCTCGTGTTAAAATCTGAATTCTTCTAGAGTTCCTGATCTTCTGGTATGACTAGTGTACTACTACCATCGAATCCTCTTAGTCT
+
????@CCBBBCC>966>BBBCBBCCCBBB@?@=@@@?8@B?C?AAGDBBA00/00+/7;>;>7?;>@>=>0//;488;;:'///(38:;2<@@?;>@B?BB>BAA@DC@CCCCCBBB=:;:4:5;BCBBFCC@BBA@AECCBBB;;;@@@CBCFFABBB?BDAD?BCBBA@AMI@CBCEH;D?C=;;;;6;ADDG>B@@@BBA@??4;;;.:@@@B?C@CCFCDC;;;C@B?BCCCBB>@@A=ACBBBBCCCDDCCCDCCBBC?BBBBC=AA=::;6:BAAC
@ATNG8:04684:00497
GATGGTAGCGAGCGAGTGTGTAACCAGAAGATCAGGAACTCTAGAAGAATTCAGATTTTTAACACGAGAGTAAACGTAAAAAGAAGGTTTTACAAGACTCACGTTAACAATATTGCAGCAGTACGCACACAATCGAAGCGCAGTAAGGATGGCTAGTGTAACTAGCAAGAATACCACGAAAGCAAGAAAAAGAAGTACGCTATTAACTATTAACGTACCTGTCTCTTCCGAAACGAATGAGTACGTGTGCGACGTGTCTCCTACCATCGAATCCTCTTAGTCT
+
44448:;:=BBA<<<<===CCC?A?AAC?BCCB@A=@<@BCBB@@;:948<??<;;;;;);6ABBBBCCEBAA,98:4444$4?;?7@BB8BDDACCCCCBBBC@E@BB?AAC7;:AAAABBBBAAABDCB?C@@@=@@@@DA@?;@<A<<7;B@>@A@A=B???CD@AA>ABB?B@AA@700/500000(/837555;777:5:=A?@?<@<@>CBB?B;;;BAA<?=?CC;BBB698CBBBA900000;=987;;AAB=B@@9<=85638;9:9:59<<;=
@ATNG8:04686:00468
GATGGTAGGCGACATACATACGCGCCAGAAGATCAGGAACTCTAGAAGAATTCAGATTTTTAACACGAGAGTAAACGTAAAAAGAAGGTTTTACAAGACTCACGTTAACAATATTGCAGCAGTACGCACACAATCGAAGCGCAGTAAGGATGGCTAGTGTAACTAGCAAGAATACCACGAAAGCAAGAAAAAGAAGTACGCTATTAACTATTAACGTACCTGTCTCTTCCGAAACGAATGAGTACCTCTCAGACGCTCGTCCTACCATCGAATCCTCTTAGTCT
+
:=>@@BBB@D;99C>>@CCBBAB;;7;@A=ACB@@@6;7;BBAAA@=::6:;=>:99999'9;@C@BBCBBBBC=AC;:;::*;B?CBDDF<DBB@CCCCCCA??=@=AB?BCC?CBAABBBBDCCCCCCCC@DB??<?A@@BA??<B>BCC@BBCBBC@?=@CEBBB?BA;???8=<<<<8???>ABBBB3BC@C999BAAAA:>:=?>>6:7;@CCC@CCA@@BA9>99::.:@@=ACBBBBB?@A@CCCCDCCC>>>>7;;A=AAAAA<@@<>=>=BB;;;
@ATNG8:04691:00496
GATGGTAGCTCTGCTCTGACTCTCGTACTCATTCGTTTCGGAAGAGACAGGTACGTTAATAGTTATAGCGTACTTCTTTTTCTTGCTTTCGTGGTATTCTTGCTAGTTACACTAGCCATCCTTACTGCGCTTCGATTGTGTGCGTACTGCTGCAATATTGTTAACGTGAGTCTTGTAAAACCTTCTTTTTACGTTTACTCTCGTGTTAAAAATCTGAATTCTTCTAGAGTTCCTGATCTTCTGGGCAGACTCTCACACGCCTACCATCGAATCCTCTTAGTCT
+
;<<<:BBBBBBA@@@BBCABAAB@CCCCDB@@9=;;:/9B?D@B@@@CDCACEBCC@C?BB@@>ABBBBBAAACACCEEE1@@@BCED>@@AC>BBCACEAFBBBBC>BCB@@ACD>AAC@CACBBCAAAD?CCEE@C:;;BDA@;;;;;;:AA@CCC@CB>A=ABBBBBBBC?@@@@@.;5;><;;;;*;AAAA0;;;:>?@=>=29555$4:<<=:<>AC=BB@@@9:6:?@?>@@@5:9A?6?AACCCBBBCBBABB?BBB?CABBB?BC=??C?AA@;;
@ATNG8:04693:00492
GATGGTAGAGAGACTGTAGCGCACCCAGAAGATCAGGAACTCTAGAAGAATTCAGATTTTTAACACGAGAGTAAACGTAAGAAGAAGGTTTTACAAGACTCACGTTAACAATATTGCAGCAGTACGCACACAATCGAAGCGCAGTAAGGATGGCTAGTGTAACTAGCAAGAATACCACGAAAAGCAAGAAAAAGAAGTACGCTATTAACTATTAACGTACCTGTCTCTTCCGAAACGAATGAGTACGATGAGAGAGCTCTCTCTACCATCGAATCCTCTTAGTCT
+
?:9=4:944455595555;<;566@5<;;5:555<<9<8;/////;3:958377333333$3/33389777333(334=9>@<==<=9===0565799;666>>><??CCBCBB?;;;>@@@AAB995@>>><?A@A<@@BBCBBB?C?@:904999;;;=6774AAB=AA8>;;5787777+522+22999(55(....7799:5:37;;;7;;>=B@@?@CC@@@C@C89:B9@??<?ABAAAABA???ABAAAA??;>=====;=>>AA<??;=;;5;A===
@ATNG8:04694:00492
GATGGTAGATACTCGCTGATACACCCAGAAGATCAGGAACTCTAGAAGAATTCAGATTTTTAACACGAGAGTAAACGTAAAAAGAAGGTTTTACAAGACTCACGTTAACAATATTGCAGCAGTACGCACACAATCGAAGCGCAGTAAGGATGGCTAGTGTAACTAGCAAGAATACCACGAAAAGCAAGAAAAAAGAAGTACGCTATTAACTATTAACGTACCTGTCTCTTCCGAAAACGAATGAGTACTATAGACTATCTGAGACTACCATCGAATCCTCTTAGTCT
+
???<?BC@@@CDCCEDCBCBBBCCC=BCD@BBB@@@>A?CCB::9E?BB@C@???@@@@A2B?BBCBBBBB>>>7=<@@AAA5BC@FABBB<CHHBCCCCCCCBB?B@BBABAB@BCBBCCCCCBCBCBBBC@DBBB?BBBB???B>C@B@@>ACCCAABC?BBABBB?AA<9992999999*99938::::;'6=6</./98>A=////:<<)/)/9@<<;@@@>>;;,0+0:::0;@@=;>?BBBCBCCCAA>>>>AACCCCCCBB?BABBB???8?9929?@AA
@ATNG8:04694:00497
GATGGTAGACACGTGTGCTCTCTCGTACTCATTCGTTTCGGAAGAGACAGGTACGTTAATAGTTAATAGCGTACTTCTTTTTCTTGCTTCGTGTATTCTTGCTAGTTACACTAGCCATCCTTACTGCGCTTCGATTGTGTGCGTACTGCTGCAATATTGTTAACGTGAGTCTTGTAAAACCTTCTTTTTACGTTTACTCTCGTGTTAAAAATCTGAATTCTTCTAGAGTTCCTGATCTTCTGGTGTCTGATCTGTATCACTACCATCGAATCCTCTTAGTCT
+
:>>>?CCBBBB@A@CHCBBFBBBBBBBCBBCC?CBBB=BB?B?BAABBAA99:BBD>B>ABAA<A@BBBBBBAAA973333$/948//).659:/-(-:)---89947>>588>@;;;;<>;>BAA===@<@@AA;AAAAA@@@AAAB@@<<<188=9=D=E<===>>>>>?:>===<2=:>8===>=/:<777.6-----;97:5:A@A/A===@:?9?>8>?;;;>>=B<??A?>?7;;>:>>>==>=D>>>>>???A@@@<AAAAD=AA6:;@<>>>>?
@ATNG8:04697:00475
GATGGTAGGCGTGTGAGAGTCTGCCCAGAAGATCAGGAACTCTAGAAGAATTCAGATTTTTAACACGAGAGTAAACGTAAAAGAAGGTTTTACAAGACTCACGTTAACAATATTGCAGCAGTACGCACACAATCGAAGCGCAGTAAGGATGGCTAGTGTAACTAGCAAGAATACCACGAAAGCAAGAAAAAGAAGTACGCTATTAACTATTAACGTACCTGTCTCTTCCGAAACGAATGAGTACGATGAGAGAGCTCTCTCTACCATCGAATCCTCTTAGTCT
+
??<<?@AB=AAA@;;9AD@@AA;;9)5DA?BBB?:;9;@BBBBCCB?BB?B?B@@99999)9<@@CCBBBFA@@8>=99:9+7<5;/777&37>6;;8=>@?@A7;7:B<???<@@@@@=>>AA>>>>>>?<?AAA9=<;;;@@B=C=?>>:=>>>:<;>=@@@@BB?BC?B?A=BA;;;1;<<788888(8807=9<<@A@@<?=>>>@=@<>>AAB=AA>?=>>=B====6:>????:B>>>;;;@@?===>>>?A>>>>>><@@>>><?A<@@A<A@>>>
@ATNG8:04648:00517
GATGGTAGTGCGTGAGAGAGAGACCCAGAAGATCAGGAACTCTAGAAGAATTCAGATTTTTAACACGAGAGTAAACGTAAAAAGAAGGTTTTACAGGACTCACGTTAACAATATTGCAGCAGTACGCACACAATCGAAGCGCAGTAAGGATGGCTAGTGTAACTAGCAAGAATACCACGAAAGCAAGAAAAAGAAGTACGCTATTAACTATTAACGTACCTGTCTCTTCCGAAACGAATGAGTACACATCGTCGTGTCGTGCTACCATCGAATCCTCTTAGTCT
+
?=>>@CCCCCDBBBCCCCCCCDDDD;BBD?CCC??@>A?ACBABBC?CB?C?AAABBBBC3B?CCCCAAAABCD>BBBBBBB2BB=B6;;;6;CCE?BBBCDCCC@C@DD@A@@?BCBBCBBBBBCDDDCBB@BC@@>@A@??@@@=A?BBB?BDCCCCBA?BCBBBB?@@;@AA=@A@@@9????BDDDD/CC?A::;@AA??;?:?ABB:<9=@CBB@BBAA@CC=?>?DD@CBB?BBAAACCBBAA@BABBBA?????>BBB?BBBCC?CC?AAA?CABBB
@ATNG8:04648:00539
GATGGTAGGCGAGAGTGAGACGCAGTACTCATTCGTTTCGGAAGAGACAGGTACGTTAATAGTTAATAGCGTACTTCTTTTTCTTGCTTTCGTGGTATTCTTGCTAGTTACACTAGCCATCCTTACTGCGCTTCGATTGTGTGCGTACTGCTGCAATATTGTTAACGTGAGTCTTGTAAAACCTTCTTTTTACGTTTACTCTCGTGTTAAAAATCTGAATTCTTCTAGAGTTCCTGATCTTCTGGATATGAGTGACTCGTGCTACCATCGAATCCTCTTAGTCT
+
;6==8<BB=@@BBBCCCCCC;99BBBBCBA@@@BBBC?BB@BABBBBCBB?BBAAA?A?@@AB@B@BBCBA@BA@;@@@A@2@BAAA<D8>B@C?CCB?BB=AABBBB?@@B@@====AAA<A<>>><<<<=;?AAC7;;@AA:;;?@???>>>><>??<?>;>7;;AAABB@@;?>AFD5>:>;A=@@@,88;;;*------997:4:::;+:@@AD;>;;;5;<>:9:=3:39<<<=A=A==7==666@6;;@?BB>==A@@@;@@BBB:=93966*-,222
@ATNG8:04656:00514
GATGGTAGCGCACACATAGATACAGTACTCATTCGTTTCGGAAGAGACAGGTACGTTAATAGTTAATAGCGTACTTCTTTTTCTTGCTTTCGTGGTATTCTTGCTAGTTACACTAGCCATCCTTACTGCGCTTCGATTGTGTGCGTACTGCTGCAATATTGTTAACGTGAGTCTTGTAAAACCTTCTTTTTACGTTTACTCTCGTGTTAAAAATCTGAATTCTTCTAGAGTTCCTGATCTTCTGGGTCTCTCTCTCACGCACTACCATCGAATCCTCTTAGTCT
+
@:<=?BCCCDCCCCCCCCCCCBCCCCBBBCCC@CCCD=CC?C@@CCCCBC?CD@@A?D@BC@A>A@CBBBBBCBB>ACAA@1AB?AAAA<ABCG@BCDBEG>A@@CCDACCCCCCCB?BCC@C?CCCCCCBC@CCBB@BCCCCBBBCBBBBBBBB?CCB?CB?B>@BBBBCCDB@B@@@@7@>B=ABABA0@A@BB=BCCCCDCCBB@CFDF5C@@BCAD@CC?CCBBBCC@C?BBBBCC?BBCF>CCCBBBBBBCCABCCCCCC@BBBCC@CF@AA@>BC?@@
@ATNG8:04660:00518
GATGGTAGTTTCTGCACACTCTGTCCAGAAGATCAGGAACTCTAGAAGAATTCAGATTTTTAACACGAGAGTAAACGTAAAAAGAAGGTTTTACAAGACTCACGTTAACAATATTGCAGCAGTACGCACACAATCGAAGCGCAGTAAGGATGGCTAGTGTAACTAGCAAGAATACCACGAAAGCAAGAAAAAGAAGTACGCTATTAACTATTAACGTACCTGTCTCTTCCGAAACGAATGAGTACTATAGACTATCTGAGACTACCATCGAATCCTCTTAGTCT
+
55<;7?A;;;/9@@ADC>BBBEDDFAJDDABA@BA?;A=::99:9B:BC@C@::8BBDCC2A=??????ADAAA<AABBDDC5CD?B<ABB9B@EAC@BB<==<<8<?BA?ABB6;;@@B@BCCKJDCBBBB@BAA@=A9::BBBB?B@B;<8:@?BBCBB>::9899>BB?BA@;?=<;;33736>;;=>.=>:979<<;;;>8=8<=?>1838=BBCH@A@B@@@?@9;;=5=00*0000AABBBBCAA776=BBACCBA????BBBBB?BB?BBB?AAABB
@ATNG8:04663:00534
GATGGTAGAGAGAGCTCTCTCATCGTACTCATTCGTTTCGGAAGAGACAGGTACTTTAATAGTTAATAGCGTACTTCTTTTTCTTGCTTTCGTGGTATTCTTGCTAGTTACACTAGCCATCCTTACTGCGCTTCGATTGTGTGCGTACTGCTGCAATATTGTTAACGTGAGTCTTGTAAAACCTTCTTTTTACGTTTACTCTCGTGTTAAAAATCTGAATTCTTCTAGAGTTCCTGATCTTCTGGCGCTCTGTCACGTCTGCTACCATCGAATCCTCTTAGTCT
+
A@AA@BCCCDBCCCEABACDGDCCCCICDCBM@CBBB<BD@C?CCCBBCC>@ABBB<B?BBBB?C?BAABCBBCD>:9999(5<7;@BB=AB@@<AAB<AA6;;@@@A?BBBBBBAA>????B?BBBBAAAA>ABBB@BBAA@@AA=?ABB>==>::;::>>:><@?@@BAA??:??ABA5A:<656555'6=::;0::<878>;;<18888+8?@@E=A<??<>>>B;;;;><>A@@>@;<<><:9:>>=>>C>>>?>=<<@AB9@@A==:=A<?A>:AAA<<
@ATNG8:04664:00526
GATGGTAGAGTACAGTGTAGTAGACCAGAAGATCAGGAACTCTAGAAGAATTCAGATTTTTAACACGAGAGTAAACGTAAAAGAAGGTTTACAAGACTCACGTTAACAATATTGCAGCAGTACGCACACAATCGAAGCGCAGTAAGGATGGCTAGTGTAACTAGCAAGAATACCACGAAAGCAAGAAAAAGAAGTACGCTATTAACTATTAACGTACCTGTCTCTTCCGAAACGAATGAGTACGAGAGATCACACGTGTCTACCATCGAATCCTCTTAGTCT
+
:<<<?ABBBCCCCDCCCBBBCDDBB?BCC@CBAA99;:@CCBCBBB?BC>B>?>=88888(:;ABBCCCCC997)7=9;;;.5@7@.::/9<@>>>CCCCCDC?B?BC?CCB>BABBDBBBBBCCDCCCC?CCCC?B@@@BBBB<?;??@<@BBBBBBC?CCCBBB?BB>BAB?AA@@@9::87=?ABB/==9=///==A==:>=A???7:4:?A@@>@BBBBCC?CABBB=BBB>BBBBBCCAAAAAAA@??AA?????A??;?AAAA<?@:::98?BAAA
@ATNG8:04665:00507
GATGGTAGTGTGGTCTCTGAGAGTAGTACTCATTCGTTTCGGAAGAGACAGGTACGTTAATAGTTAATAGCGTACTTCTTTTTCTTGCTTTCGTGGTATTCTTGCTAGTTACACTAGCCATCCTTACTGCGCTTCGATTGTGTGCGTACTGCTGCAATATTGTTAACGTGAGTCTTGTAAACCTTCTTTTACGTTTACTCTCGTGTTAAAAATCTGAATTCTTCTAGAGTTCCTGATCTTCTGGATAGCGACGCGATATACTACCATCGAATCCTCTTAGTCT
+
;;44.44/////)/////55:<<;;;@D?;?<=5<7:;09<6@?BBBBBBF?BCCCC@C@CB@@=A?CBBCCCC;;:9BEDF3CC@@?@D?CBBB9;9CAEE;;=ACBC@CAA@CCBC@BBB@B@CCDCCAAA=@AAA>BBCCBA@AGBBBBCBAC@@@@<@B<@<@ABBBBBBC5;;;;0:;?;:;<;.99@AD?DBBBAAC@;;69A@A1CCCBB@BADDACDCGC@@=@5;;;;;A?AAB@CCCCBCC<;;BAC@@@B;;;?;:9CD?AA898@;@@=00
@ATNG8:04665:00527
GATGGTAGACACGTGTGCTCTCTCGTACTCATTCGTTTCGGAAGAGACAGGTACGTTAATAGTTAATAGCGTACTTCTTTTTCTTGCTTTCGTGGTATTCTTGCTAGTTACACTAGCCATCCTTACTGCGCTTCGATTGTGTGCGTACTGCTGCAATATTGTTAACGTGAGTCTTGTAAAACCTTCTTTTTACGTTTACTCTCGTGTTAAAATCTGAATTCTTCTAGAGTTCCTGTCTTCTGGAGATATCATCAGCGAGCTACCATCGAATCCTCTTAGTCT
+
@;==;DBBBBB@AAB<9:=BBABCBBA@BCCC?B@@?;?A=A>A@CCCBB=??BBB?B?AADD?C<B@AACBBAC<::999$7><?888'2>>==B??9?B4:9:BCB=CAA>>>AC;>>>8<8=AA@<;;A;@@@@9>>>><;>;?BA????@@<==<=AA<A9>>?>>@A??:?AADC5C9@;@@???.><777(//////;99<1888)5=:<=;@;;;7;AA?>==8=5:9???:><<8=@@@@AAAAA<<<AA@@@@@<@??@@;@@;99949=///
@ATNG8:04667:00501
GATGGTAGGTGCACATGAGTGTATCCAGAAGATCAGGAACTCTAGAAGAATTCAGATTTTTAACACGAGAGTAAACGTAAAAAGAAGGTTTTACAAGACTCACGTTAACAATATTGCAGCAGTACGCACACAATCGAAGCGCAGTAAGGATGGCTAGTGTAACTAGCAAGAATACCACGAAAGCAAGAAAAAGAAGTACGCTATTAACATTAACGTACCTGTCTCTTCCGAAACGAATGAGTACGATGAGAGAGCTCTCTCTACCATCGAATCCTCTTAGTCT
+
@BB@?BBD?CBBBCCCCCGCDCCCB?@@@?AABFCB@B=@@BBBCC@DD<A>BCB@A@A@2B?CCCCCCBB@@@:>@?>>>>,>A>A?BDD;CCC?BACCBBABB@B@@@<?BB;>>B@B::;DCCCBBCDD@BBBB@A@ABCBBB@C>BAB@BEDDAAAC?BBBBBB@BD@AAA@BBAA@:A@@=@AABB3@>9:///==ABB<B=B@@:>:=DCA@>@BAABCC@B?CCC>CCB?BBBBBBCAAABBBAAAAA@@<;668;=8=AA@@<@B===><??A>>
@ATNG8:04676:00529
GATGGTAGTACATGATAGACGACACCAGAAGATCAGGAACTCTAGAAGAATTCAGATTTTTAACACGAGAGTAAACGTAAAAAGAAGGTTTTACAAGACTCACGTTAACAATATTGCAGCAGCACGCACACAATCGAAGCGCAGTAAGGATGGCTAGTGTAACTAGCAAGAATACCACGAAAGCAAGAAAAAGAAGTACGCTATTAACTATTAACGTACCTGTCTCTTCCGAAACGAATGAGTACTATGTAGAGCTCTATACTACCATCGAATCCTCTTAGTCT
+
5===?CCCCBCCBBBB@@@CBBBBB@BCC=AA<6658<8<>C>BBC@BB@C@AA=>C@ED5B@BCCCDDCCBBC>BBA@BBB5BB?C<AAA9AFFACBBBCCCBA?A?CC@BAA>BBBBBBBBCCCCCCCBC@CCCC@CCCBDDCC?C@CAA?@CCCBCCC@CCCAAA?BB>B@A<?A>>>6989:?BBBB3BB?B999BABBB@B>@><<:;:>@EDD@CBBBBBB?B?BBC>BBC@CCBBBBCBB@ABBB@AABBBCCBA==A;A>>@@:?>:;;;;>B???
@ATNG8:04681:00524
GATGGTAGTATCTGCACACTCTGTCCAGAAGATCAGGAACTCTAGAAGAATTCAGATTTTTAACACGAGAGTAAACGTAAAAAGAAGGTTTTACAAGACTCACGTTAACAATATTGCAGCAGTACGCACACAATCGAAGCGCAGTAAGGATGGCTAGTGTAACTAGCAAGAATACCACGAAAGCAAGAAAAAGAAGTACGCTATTAACTATTAACGTACCTGTCTCTTCCGAAACGAATGAGTACTGTATCTATGTGTGCGCTACCATCGAATCCTCTTAGTCT
+
94::=@;;99:@///<999>>??>C?@BB;9/00/;7<7;=@@??A=??=??CB997BBB3B;>?>>?AA998A277;6>>@+>><@:BBB8BBC@CHCCBBBBC=@>@A=A;;8;A@@B;;0BB000<0008>@@@<@A???BCC?C@BBB@CCCCCBBB????BBB@CC?BBB?A@@>>5000*0===@0:<5;6557::<@6:88:8:<@<@@BDEHBBCBABC=@>@CD;@::3:99998@@DCB???AA@ABBA>>>=AA<;;8?;4993;=>:>BBB;
@ATNG8:04687:00511
GATGGTAGGCGACATACATACGCGCCAGAAGATCAGGAACTCTAGAAGAATTCAGATTTTTAACACGAGAGTAAACGTAAAAAGAAGGTTTTACAAGACTCACGTTAACAATATTGCAGCAGTACGCACACAATCGAAGCGCAGTAAGGATGGCTAGTGTAACTAGCAAGAATACCACGAAAGCAAGAAAAAGAAGTACGCTATTAACTATTAACGTACCTGTCTCTTCCGAAACGAATGAGTACCTCTCAGACGCTCGTCCTACCATCGAATCCTCTTAGTCT
+
88:;@@BC@DCBCBBBBB;;;@@BC?AAEFHCBBBB?B@CBBBDCC?BB>A>A@ACCDDD5CACICBBBBB@@@8?A;;;;;*<B;@=BBB7A@@?BB@@@BBAB?BACC@@??=@AAABCBBCBDBCCCCD@CCCC@BABBD::;>B>BBB>BBBBB@@@?BCABAB=?@????999AAA9A??;?CCCC2>><@000@:>AB;>;>AAB=B<@@DBB?BBBBBBC@D>?@@9?>>29:@?@@B@BCBBBFABABB;;;@588@8==>>>=AA=;;;:=>>>B
@ATNG8:04688:00549
GATGGTAGAGTACAGTGTAGTAGACCAGAAGATCAGGAACTCTAGAAGAATTCAGATTTTTAACACGAGAGTAAACGTAAAAAGAAGGTTTTACAAGACTCACGTTAACAATATTGCAGCAGTACGCACACAATCGAAGCGCAGTAAGTGGCTAGTGTAACTAGCAAGAATACCACGAAAGCAAGAAAAAGAAGTACGCTATTAACTATTAACGTACCTGTCTCTTCCGAAACGAATGAGTACATAGATATACGTATAGCTACCATCGAATCCTCTTAGTCT
+
@@A<>BCCBBB>CDDCECDCCDBBC@BBD@CCCBBB@B?BBCBBBB?BB?B@CBCBBBBB3B?B@@AABBAAAB<B@>@@@@0@A>C>BBB<CJIDCBBCCCCA@<A@DD@CCC?ABBBCBBCCFCCBBBBC@CBAA?A???@@@B=@9:7;;ACBCBDACCCBBB@BB?BAA=@AABA=@??<?BBBB3BB?B:::AABEH@B?ACBB?C?CBCBB?>==B?@@<@<ADC;AA?=???AACBBA??@BBB@??BBBBBBB;;5;>@@@<@@<<<<8<;788
@ATNG8:04691:00512
GATGGTAGGCGTGTGAGAGTCTGCCCAGAAGATCAGGAACTCTAGAAGAATTCAGATTTTAACACGAGAGTAAACGTAAAAAGAAGGTTTTAACAAGACTCACGTTAACAATATTGCAGCAGTACGCACACAATCGAAGCGCAGTAAAGGATGGCTAGTGTAACTAGCAAGAATACCACGAAAGCAAGAAAAAGAAGTACGCTATTAACTATTAACGTACCTGTCTCTTCCGAAACGAATGAGTACGATGAGATCTCGTGTGCTACCATCGAATCCTCTTAGTCT
+
@:>;?B>>9==BBBBBCCCAABCD@8?DD8BBGICC?B=A@@@AAB<A@?@<?@?====-937=?@ABB@??>8>>>====,::5:)0//&/(//(/87855599;A;AB;;:;6;;;;;@BCC@=>=;::@=?AAA:>>=A>>;;;3;7;;B=>>>@@@??<??>>BE?BB??@?:==>?>1;;7577777)//)/;::>@@@@;@;??CC=A<A:8:?;>>>>??A<@<@@@:@BA?AB>>788===AAAAAAA@@>>>>>>CC<@@=<=;?D;888<?>>>@
@ATNG8:04656:00587
GATGGTAGTAGTACACTAGTCATACCAGAAGATCAGGAACTCTAGAAGAATTCAGATTTTTAACACGAGAGTAAACGTAAAAAGTAGGTTTTACAAGACTCACGTTAACAATATTGCAGCAGTACGCACACAATCGAAGCGCAGTAAGGATGGCTAGTGTAACTAGCAAGAATACCACGAAAGCAAGAAAAAGAAGACGCTATTAACTATTAACGTACCTGTCTCTTCCGAAACGAATGAGTACTATAGACTATCTGAGACTACCATCGAATCCTCTTAGTCT
+
4:<<?BFCCCBBBCCICBBBB@@AB>BCB?B@@B998:=AACCCBD?BB@D@A@@:9888)9?BBFCCCCBDDB=BBCDEFD3CBBB@CCC<CDD?CBBBBCDBB?B@CC?AAA?CCA?CCCCCBBBCCCCC?CABB>@@@@BBBB?B@CAB>ABBBCBBB?BBBCBA?BC@BBB<??BCA299978>DED/??<888CAADD:?;?A@@;>;>@CBB@BBCBBBB?CACCC>CBB@@>>BBBBBBBCBB?@?ACCCBBBDCBB?BBBBB?BB?BBA<@B?>>
@ATNG8:04658:00587
GATGGTAGTGATACAGATCAGACACCAGAAGATCAGGAACTCTAGAAGAATTCATGAATTTTTAACACGAGAAGTAAAACGTTAAAAAGAAGGTTTTACAAGACTCACGTTAACAATATTGCAGCAGTACGCACACAATCGAAGCGCAGTAAGGATGGCTAGTGTAACTAGCAAGAATAACCACGAAAGCAAGAAAAAGAAGTACGCTATTAACTATTAACGTACCTGTCTCTTCCGAAACGAATGAGTACGATGAGATCTCGTGTGCTACCATCGAATCCTCTTAGTCT
+
;>>>?BBDCCCDCCCCCCBBEGDEE@BAB>:444445:68883333,39494-----(-999+818:/3333,33773&325.5999(9<8=:B?@2;98<B@00///33048<<9<BB8BCB?@@B@AAHAB@B;;6;AAB@C@@@BA@@>C@CA@>@BCBBBAD798BB<B?7757@9=8=;777)37319<>>>,==6//.57689=2:58;<;=C<>=BBD?B??@?@@:<:=>>9=AA>AAABBBBBBBB??????=>?>:85>>>:>>>>>::?;<<==BB>>=
@ATNG8:04660:00570
GATGGTAGATATATGCACGCTCTACCAGAAGATCAGGAACTCTAGAAGAATTCAGATTTTTAACACGAGAGTAAACGTAAAAAGAAGGTTTTACAAGACTCACGTTAACAATATTGCAGCAGTACGCACACAATCGAAGCGCAGTAAGGATGGCTAGTGTAACTAGCAAGAATACCACGAAAGCAAGAAAAAGAAGTACGCTATTAACTATTAACGTACCTGTCTCTTCCGAAACGAATGAGTACACATCGTCGTGTCGTGCTACCATCGAATCCTCTTAGTCT
+
66=>:=>==;;;>><>=?<@ACCCC@AAB?A@A@CC7;6998?>=@;77/36;;888:::)848==>@<<=999*9;;9444$4;7=7<@@0@@B>@AACBAB:>290993<>?7:?>;@>?@@B??>=9<<5;8::5//////694;:<<<9=<<;;;<B=799::99<?8877/7;///(///49::::+773955555655/5/58694;5>5??C699??>78134;;=5;==8887=@??@CAAA@>=>:::======<<=;???@6;;8877=<@BBB
@ATNG8:04666:00583
GATGGTAGGCGTGTGAGAGTCTGCCCAGAAGATCAGGAACTCTAGAAGAATTCAGATTTTTAACACGAGAGTAAACGTAAAAAGAAGGTTTTACAAGACTCACGTTAACAATATTGCAGCAGTACGCACACAATCGAAGCGCAGTAAGGATGGCTAGTGTAACTAGCAAGAATACCACGATAGCAAGAAAAAGAAGTACGCTATTAACTATTAACGTACCTGTCTCTTCCGAAACGAATGAGTACGAGAGTCAGAGCAGAGCTACCATCGAATCCTCTTAGTCT
+
5:==?BBCAECCBCBBBCCAABGIG8CBB@CCCBBD@D<A@BCBBB@@@>@?B?<89999):>ABD??@EBBBB;A@99999(9:399===2?AB?B:68?D?8838:=@5;;@<??AAAA<;<<AAAAA@@;>>;;7=?>>>A>>9=9>887:BBBDCA@:@>>>AA>AB>>=<499587<=@B?BBCCC3CD?BBBBBBBBB?B?A@BB>B>BBBB?9>=AA?AA=C6<<D;A?A;==;A==<>??=>=@AA>=>@?A=>>@?<@=>=B=BB=;;;:==>?;
@ATNG8:04667:00577
GATGGTAGCGCACACATAAATACAGTACTCATTCGTTTCGGAAGAGACAGGTACGTTAATAGTTAATAGCGTACTTCTTTTTCTTGCTTTCGTGGTATTCTTGCTAGTTACACTAGCCATCCTTACTGCGCTTCGATTGTGTGCGTACTGCTGCAATATTGTTAACGTGAGTCTTGTAAAACCTTCTTTTACGTTTACTCTCGTGTTAAAATCTGAATTCTTCTAGAGTTCCTGATCTTCTGAGATATCATCAGCGAGCTACCATCGAATCCTCTTAGTCT
+
5==>ADCCCCCBCCCCBBL>CB;:;CBBBCAA?ABBB=CC@C@CCCCCCC?CCDDC?A>BCCE@D=BBBDDBBBB=::9::*;?>A?BB<ACAA?ACC?CC>@@AECC@CBBBBCCC?CCC?C=CCDCBCBB?ABBB?CCCCCBBBBBBBCBBBA>CCD@AB>B>BBECECC@@;@9999.;=A=;;;;.;CABB?CGMGDCDCEC5;;;.;BBCCAC@BC@CCAAABB@B@CCBCBB?BBCCCAAACCCCCCBBBCCCCCC=BCCCC>BB?@@@>BCABB
@ATNG8:04670:00560
GATGGTAGCACACGAGATCTCATCGTACTCATTCGTTTCGGAAGAGACAGGTACGTTAATAGTTAATAGCGTACTTCTTTTTCTTGCTTTCGTGGGTATTCTTGCTAGTTACACTAGCCATCCTTACTGCGCTTCGATTGTGTGCGTACTGCTGCAATATTGTTAACGTGGGTCTTGTAAAACCTTCTTTTTACGTTTACTCTCGTGTTAAAAATCTGAATTCTTCTAGAGTTCCTGATCTTCTGGTGTCGTCTATCATGTACTACCATCGAATCCTCTTAGTCT
+
999;7=;A@:655666CCCAAACCBC@<;@>C@CCBF;;6:C8>>:995959;5559<7<<;?8;8<<CBBBBAA<@@=>=+:<488BA6<<899(3;959>*//:9998:BBA>>AA<?=><>;>>>@>>><;AAAA5:8?>;;=>@@@@A@<<<9<=@<@A<?;??AAD:AAB8=8888)84:47898:):=666,5;:::8::9917777'5799A<@<@@<?@AA;;;=B;>>AA@@<><<6<<<9:9:::<::::;AA?@>=ABA??<?;7966*-----
@ATNG8:04680:00585
GATGGTAGTGTGTCTCTGAGAGTAGTACTCATTCGTTTCGGAAGAGACAGGTACGTTAATAGTTAATAGCGTACTTCTTTTTCTTGCTTTCGTGGTATTCTTGCTAGTTACACTAGCCTCCTTACTGCGCTTCGATTGTGTGCGTACTGCTGCAATATTGTTAACGTGAGTCTTGTAAAACCTTCTTTTTACGTTTACTCTCGTGTTAAAAATCTGAATTCTTCTAGAGTTCCTGATCTTCTGGTCTACTACACTGTACTCTACCATCGAATCCTTTAGTCT
+
ABCC?CCDDDCBBBBCEBAAACBBCDAA@AAE@CBAB=BB@C?C???CCC@BCC9:9;ABBBB@BAICCCCCCCCGCCCCB2AA>BBBD=A@@A@BCCAEF9;;:?;:4:AA@CCCCACB?B>BADCCCBCACCGD?CCDBA@@CDDCCCBBBB?AAA;??9?<?ABBBBCCG@BBCCC<C@C?CC@AA.;<DDD?C;;;CEB;;;<@@@@,AA@CC?@?@B?BCCCCAB?A?BAB@@@?CAB@BCBBAA@@@@@ACCCCBCBC@CECBA>@@599/9AAAA
@ATNG8:04684:00583
GATGGTAGGCGACATACATACGCGCCAGAAGATCAGGAACTCTAGAAGAATTCAGATTTTTAACACGAGAGTAAACGTAAAAAGAAGGTTTTACAAGACTCACGTTAACAATATTGCAGCAGTACGCACACAATCGAAGCGCAGTAAGGATGGCTAGTGTAACTAGCAAGAATACCACGAAAGCAAGAAAAAGAAGTACGCTATTAACTATTAACGTACCTGTCTCTTCCGAAACGAATGAGTACGAGAGTCAGAGCAGAGCTACCATCGAATCCTCTTAGTCT
+
894526>D?CBBBCECCCCCDCCBB@CCHICBBCBB>B?BBBBBBC@BB?B?BCCCCCCC5C@CCCCCBBBBB@9?C9::::(<@;@5999&9@A8=CCCBBBCC@C@BC@B@A>ABBBCBBBBCCDCCCCD@BBBC?AABBBCCC?C@C::9:DBBAABD@DCCBBA>AB@B@B;>=>?=8>8939@AAB3AB?A999AA?>>;><?>?@3617=B@@=@BBBBCC?C?CCD=ACA?CCCC@AABBBBBBBBBBBBBBBBBBBB?>?==>899367639@BBB
@ATNG8:04687:00596
GATGGTAGTACATGATAGACGACACCAGAAGATCAAGGAACTCTAGAAGAATTCAGATTTTTAACACGAGAGTAAACGTAAAAAGAAGGTTTTACAAGACTCACGTTAACAATATTGCAGCAGTACGCACACAATCGAAGCGCAGTAAGGATGGCTAGTGTAACTAGCAAGAATACCACGAAAGCAAGAAAAAGAAGTACGCTATTAACTATTAACGTACCTGTCTCTTCCGAAACGAATGAGTACAGAGAGTACGATATGTCTACCATCGAATCCTCTTAGTCT
+
:6<>:=BBCBBC?666=<;<<;966:>>>9:==//)/393:<<==B>9A?49499::;>>=+=7666>@@AB:;;0;B;;;;;*;C?D@CCC7;@@7@??;==<<@<@:?@;:7967388;:@AAA;;;BBBBACCCCACCBBC<;;?C@B;;4;==@@A>C?A@?AAA?A;7;@>,00000)0::5;==;;,//(////;;///6<6997=;A=:;CCF?BBB@@?B=@=@CC=@@@5;89?<<?<>@@B>@?A989AB@AABBC@CC>>>=DD5:;C=;;888
@ATNG8:04693:00583
GATGGTAGGAGACACGTCGCACACGTACTCATTCGTTTCGGAAGAGACAGGTACGTTAATAGTTAATAGCGTACTTCTTTTTCTTGCTTTCGTGGTATTCTTGCTAGTTACACTAGCCATCCTTACTGCGCTTCGATTGTGTGCGTACTGCTGCAATATTGTTAACGTGAGTCTTGTAAAACCTTCTTTTTACGTTTACTCTCGTGTTAAAAATCTGAATTCTTCTAGAGTTCCTGATCTTCTGGCGCTCTGTCACGTCTGCTACCATCGAATCCTCTTAGTCT
+
44=>;CBA@BBCBCCAA:;;BDDEDDCCBC;;6;BCB=BA=A:555:9;<7:;;;?:C<985B>B?CBBBAA:?@8==<=<'<@=AAA@:=??A?BBC?BB?A?@A@@=ABA?@@>=:>BB<@<@>=?:;;=<AAAA<>>>A@@@@@@A@@>>>?:>=>=BD=A;><==?>CDC=???A=5A=C9>>AAA.?????7>>>88:A>>>47779+9:;;A=B=AA<A????==:=<A@@??A<@@@;<><<<AAAA>>>>;;:@?@@<?@@??<??=?@@<;;;==
@ATNG8:04696:00556
GATGGTAGGTGCACATGAGTGTATCCAGAAGATCAGGAACTCTAGAAGAATTCAGATTTTTAACACGAGAGTTAAACGTAAAAAGAAGGTTTTACAAGACTCACGTTAACAATATTGCAGCAGTACGCACACAATCGAAGCGCAGTAAGGATGGCTAGTGTATCTAGCAAGAATACCACGAAAGCAAGAAAAAGAAGTACGCTATTAACTATTAACGTACCTGTCTCTTCCGAAACGAATGAGTACAGAGAGTACGATATGTCTACCATCGAATCCTCTTAGTCT
+
7:9:<@AA;@@@B@BACCCCDBBBC@CBB=A:::;;?A?BFCBCCC@AA?A@BC@@@CCC1A=ABBBBBB;;4;D;A;;9555$5;7;3:::.:=>;@@@@@@@::69=AA=BBA=ABBABBBBCCCCCCBBA@DDBB>BABBCBAA>C@CCC?B??@CBBABBCBBBB?BB<??A=@@@@@8>?A=AABBB2::57///==BAA<A=AAAA=B<??CBB@B@A@CCD@C?BBF>BAA=A@AABBBCBBBAAAAABCCCAAABBBA?AAAAA<AA;;<;:>>;;;
@ATNG8:04653:00617
GATGGTAGTGTCATATGAGAGTGTGTACTCATTCGTTTCGGAAGAGACAGGTACGTTAATAGTTAATAGCGTACTTCTTTTTCTTGCTTTCGTGGTATTCTTGCTAGTTACACTAGCCATCCTTACTGCGCTTCGATTGTGTGCGTACTGCTGCAATATTGTTAACGTGAGTCTTGTAAAACCTTCTTTTACGTTTACTCTCGTGTTAAAAATCTGAATCTTCTAGAGTTCCTGATCTTCTGGTATAACTAGTGTACTACTACCATCGAATCCTCTTAGTCT
+
BBBB?CBBBABBBCCCDCCCCCCCCCBCCCBB?B@BA<BC=@?BCCEGDE@CAA@B@B?BBAA?B>BCCBBBBA?;;;;;:);?9>?GD?CCBC>BBC@CC:=;ACCC@BCDCCBBB?BBB@A@BBBCABACGCCCD;;;CCCCECBBBBBB@@@>@;;7<A>A=@ABBCDBBB>B;;;;.;=A<;;;;.::@@D9;;@@BA@A?@9====,=>=9949@B?BEFDCBB>B>@@@CCC@CAB>BBBCACECCDCBBBBBBC@@>@CBCCABB?BAB?BCB@@
@ATNG8:04656:00601
GATGGTAGCATCATGCATATCTCACCAGAAGATCAGGAACTCTAGAAGAATTCAGATTTTTAACTCGAGAGTAAACGTAAAAAGAAGGTTTTACAAGACTCACGTTAACAATATTGCAGCAGTACGCACACAATCGAAGCGCAGTAAGGATGGCTAGTGTAACTAGCAAGAATACCACGAAAGCAAGAAAAAGAAGTACGCTATTAACTATTAACGTACCTGTCTCTTCCGAAACGAATGAGTACTATGTAGAGCTCTATACTAATCGAATCCTCTTAGTCT
+
ABBA@CCCCCBCCBBBCCCCCDBCB?CCB@CBB@AA?C@DBBBBAB?BB?B>999=<;;;,;8;??BCBCCCAA8<>;<<;;*4?<A9CCC;DCC@BBCCBFCDC?B@CC@CBB=@?BBCCCDCBCCCCCCC?CABB?B???BBCC>B?B998:BBCCCBA?ADCBBB?BB?BDD?BBBBA<????BEDDC3BB??::;@@@CA;>;>A@@=@<@@CBA@CAAAABC>A?BBB=BCC?A@@CCBBBBBBBBBBCCAA?@?>>>@=???@;@A8:;:<>>:::
@ATNG8:04656:00621
GATGGTAGACACGTGTGCTCTCTCGTACTCATTCGTTTCGGAAGAGACAGGTACGTTAATAGTTAATAGCGTACTTCTTTTTCTTGCTTTCGTGGTATTCTTGCTAGTTACACTAGCCATCCTTACTGCGCTTCGATTGTGTGCGTACTGCTGCAATATTGTTAACGTGAGTCTTGTAAAACCTTCTTTTTACGTTTACTCTCGTGTTAAAAATCTGAATTCTTCTTGAGTTCCTGATCTTCTGGAGATATCTTCAGCGAGCTACCATCGAATCCTCTTAGTCT
+
5<<=?DCBCCC@AACAAA@BA@@DDBBABCDD?BBDD<BB@B@C@AACCC99;CBB?C@CBBB?B@BBBBBBBBB?A@?@@2?@<>888,5@>><A00,0>+00:6;93>BB@@@=<8<<=;?<?CB@===@;@BAA9><<><>???DCAA?A@@:===<@A<?;>>>?CDC;<4;:898-:19177776(8=///)/79///=9:><BCCC/B@AAC=B=>>:=@;=>>=;@699@A975:>?;?AAAA?>?<@?AAA@@@@@A;@>>?A<AA=>>=:<?<==
@ATNG8:04657:00611
GATGGTAGGACGAGCGTCTGAGAGGTACTCATTCGTTTCGGAAGAGACAGGTACGTTAATAGTTAATAGCGTACTTCTTTTTCTTGCTTTCGTGGTATTCTTGCTAGTTACACTAGCCATCCTTACTGCGCTTCGATTGTGTGCGTACTGCTGCAATATTGTTAACGTGAGTCTTTGTAAAACCTTCTTTTTACGTTTACTCTCGTGTTAAAAATCTGAATTCTTCTAGAGTTCCTGATCTTCTGGATACACTCATGGCACTTACCATCGAATCCTCTTAGTCT
+
:<<>?DCB@AABCB96:ABBBBCC@CCCBAAC@BAAB=BB@B@BCCCDCC@BCCAA?C9;:BB?CACBBC==<=;84999;*4<8>>DD>B@AA996A=@A6:;@CCCADCBAAADC@BCCAC?BBA@BEBC?BCIM@CBBB@@@@@CBBB@@@A=A;;8;B?D?ABB;;;B;;</;;9:9-94925@@@@0A@99:69;@@@@==55.4=>=,>BA@@?@@CD@DFDCA@@>@@BA@A@B@CBCACCCCCBBBBBC?BBBC@CD?B@@@@<@B?@@@>ABA??
@ATNG8:04657:00633
GATGGTAGGTGCACATGAGTGTATCCAGAAGATCAGGAACTCTAGAAGAATTCAGATTTTTAACACGAGAGTAAACGTAAAAAGAAGGTTTTACAAGACTCACGTTAACAATATTGCAGCAGTACGCACACAATCGAAGCGCAGTAAGGATGGCTAGTGTAACTAGCAAGAATACCACGAAAGCAAGAAAAAGAAGTACGCTATTAACTATTAACGTACCTGTCTCTTCCGAAACGAATGAGTACGTGTGCGACGTGTCTCCTACCATCGAATCCTCTTAGTCT
+
55<<8==BACBCCCCCCBCCCCBBA=?;;6;@@BAC?B@CBBBBBB@CC?B@EDCBBCCC1C@CEECCCCBCCC>DBBBBBB2AB@C>BBB9ABD@;;;C@??CB?B?BB?BBB?CBAABBBDDCCCDBBBC?AA??<@@A?@CAA=A?BAA?CCCCCCCC?BBB??>?9929@@;?D:::,8<<<ACCDF3;717///<=>;;7;:>>ED;?=?>B@@=@@?@@@A=A@AA@<@@@<?CAAABABAA9:9AACBBAAB?:6:@A??AADD<@@<:;;:=??@@
@ATNG8:04660:00621
GATGGTAGAGTACAGTGTAGTAGACCAGAAGATCAGGAACTCTAGAAGAATTCAGATTTTTAACACGAGAGTAAACGTAAAAAGAAGGTTTTACAAGACTCACGTTAACAATATTGCAGCAGTACGCACACAATCGAAGCGCAGTAAGGATGGCTAGTGTAACTAGCAAGAATACCACGAAAGCAAGAAAAAGAAGTACGCTATTAACTATTAACGTACCTGTCTCTTCCGAAACGAATGAGTACGAGAGAGCACACGTGTCTACCATCGAATCCTCTTAGTCT
+
////)////;;=5655599;;=;;::;@@@BHDBCB?A=A@???@@;=>2;6;<933333$36::;==BBBBBC=?8;5:::(55269>>>9CCB>B@A@@=>??;@;;;5;:?;?@??@AACCCBBBCBAB@A@@@>@??AAABB?B?A@?8<<998=>@=A=<899/7;,739,33333(3996<9;;;*995:99995557274999;6<8=>BAA=A>??>><8<<>>>9==>99999@@>>>>00/;;-.///.-449..(...25455058939222@
@ATNG8:04661:00617
GATGGTAGAGAGAGCTCTCTCATCGTACTCATTCGTTTCGGAAGAGACAGGTACGTTAATAGTTAATAGCGTACTTCTTTTTCTTGCTTTCGTGGTATTCTTGCTAGTTACACTAGCCATCCTTACTGCGCTTCGATTGTGTGCGTACTGCTGCAATATTGTTAACGTGAGTCTTGTAAAACCTTCTTTTTACGTTTACTCTCGTGTTAAAAATCTGAATTCTTCTAGAGTTCCTGATCTTCTGGTGTCGTCTATCATGTACTACCATCGAATCCTCTTAGTCT
+
777;7=;=ACBBBBA966<9;>>;>B<:9=AA?BEDL?BB?B?@@@BA@@>@@CBC?B?BBBB9B9;==BB794:6:::::+::7==?:3:BCC@B@?<?C>@???=??BAB@@@>>;>@@8<8:::<<==A;>>AA<@?@@AA??????@@===7;;;=@F=A;@@A???@@@9===@@2@=A7;;DDD/>>>==6====>BA>=><=@@@,@///=7<7=<8=<====>=B;?>AABC<>>@<:::A@>=>=?@A>>>@@AAA9@<<<A===6///699666
@ATNG8:04662:00629
GATGGTAGATACTCGCTGATACACCCAGAAGATCAGGAACTCTAGAAGAATTCAGATTTTTAACACGAGAGTAAACGTAAAAAGAAGGTTTTACAAGACTCACGTTAACAATATTGCAGCAGTACGCACACAATCGAAGCGCAGTAAGGATGGCTAGTGTAACTAGCAAGAATACCACGAAAGCAAGAAAAAGAAGTACGCTATTAACTATTAACGTACCTGTCTCTTCCGAAACGAATGAGTACACACTCTCATATGACACTACCATCGAATCCTCTTAGTCT
+
95:;;>DGDBBBCCCCBBB;:;BBC=CCD>ABB@@@?B?BCCBBAC@BB?B?::9AABAB3B@CCCBBBCBBBB>>:@CCDD5CC@D@BBC<CGHBCBBCCDBBB@D@BB?BBD=@?BBBBCCDCCCCD@?@@BBAA?@@>>?BBB@C@CAA?ADDBABCC?ABBAAA@BB?AAA;?>AAA9?=>9::9::(8:5;888AAAAA<B=A@??:=:=?BCC@CCBBBBB?B?BBD>C@@>ACBBBCCCBBAAAAAAACACBABBBCC?CDDAA>AB?BBB@CBBAA
@ATNG8:04667:00600
GATGGTATGCGACATACATACGCGCCAGAAGATCAGGAACTCTAGAAGAATTCAGATTTTTAACACGAGAGTAAACGTAAAAAGAAGGTTTTACAAGACTCACGTTAACAATATTGCAGCAGTACGCACACAATCGAAGCGCAGTAAGGATGGCTAGTGTAACTAGCAAGAATACCACGAAAGCAAGAAAAAGAAGTACGCTATTAACTATTAACGTACCTGTCTCTTCCGAAACGAATGAGTACTGAGAGTACGATATGTCACCATCGAATCCTCTTAGTCT
+
:5::8<<@A@ABBBBCCBAA@DB@@?@BB?CCBBAA@B@CDCAABB@BB?B@CBCBBBBB5BAEECBBBCGECD>AB@BBBB2BF@C@CGH<ECD@DBBABCCBB?C@BB?BBB>A@BBACCCDCCCCCCCC@CBBB>AABCCCCC?D=AAB@DDDBABCC@CBBA@@>BA:@??9>>@>>8>==9=====,>@<@:9:AAACC:=:>?@?<@<@ACBB@BCDCBBD@B?AAA<ABA?AAABCBBBDCBBAAABBCCCCBBB>><>CB@A=AB?>???B>999
@ATNG8:04668:00616
GATGGTAGACACGTGTGCTCTCTCGTACTCATTCGTTTCGGAAGAGACAGGTTACGTTAATAGTTAATAGCGTACTTCTTTTTCTTGCTTCGTGGTATTCTTGCTAGTTACACTAGCCATCCTTACTGCGCTTCGATTGTGTGCGTACTGCTGCAATATTGTTAACGTGAGTCTTGTAAAACCTTCTTTTTACGTTTACTCTCGTGTTAAAATCTTGAATTCTTCTAGAGTTCCTGATCTTCTGGTATGACTAGTGTACTACTACCATCGAATCCTCTTAGTCT
+
:<:<<A=@A@555556566=<<<;;@;;;=@@<ABDD=BB?B:;;@?@==17-3833-47535;8=7;@>?>:=BB?BBBBA1331722,237;3:3323?3799397279957788/./.0526.56:8:A;A@@@18/7///899898:///8-//96>>1868>>98//.9*..599.;39577777(8::::0:;:9::;;;:69<<.;//,/;5;5==:=@@??>?:=:=A?=7=+---*-;;:=>>>=:::@@====;;5;>>>D:;;6888:>>=;6
@ATNG8:04672:00604
GATGGTAGTATATCGCGTCGCTATCCAGAAGATCAGTAACTCTAGAAGAATTCAGATTTTTAACACGAGAGTAAACGTAAAAGAAGGTTTACAAGACTCACGTTAACAATATTGCAGCAGTACGCACACAATCGAAGCGCAGTTAGGATGGCTAGTGTAACTAGCAAGAATACCACGAAAGCAGAAAAAGAAGTACGCTATTAACTATTAACGTACCTGTCTCTTCCTAAACGAATGAGTACTGTATCTATGTGTGCGCTACCATCGAATCCTCTTAGTCT
+
44:;8<;;;=>;;>?;556;;99<>255=7;;;;>696:CBB@@;;4:B;@;=??;::::$5;;@@AAB?BBB@4<?::99*55.5299,5557;456;655>7=988179928=?AC;:;;:999@@>?7;BDD@BBABB;;59@;@@A=ABBBBBBB@BBBBBC@BB>AAA<?;@@?7=00/8;8;)8=3>785<887=<A6<9998<8==BAA=AAA?@::498;<=87789=:9=:::<====BCC===@@A@@AABB;8:=;;47725256<>>88
@ATNG8:04673:00633
GATGGTAGAGTACAGTGTAGTAGACCAGAAGATCAGGAACTCTAGAAGAATTCAGATTTTTAACACGAGAGTAAACGTAAAAAGAAGGTTTTACAAGACTCACGTTAACAATATTGCAGCAGTACGCACACAATCGAAGCGCAGTAAGGATGGCTATGTAACTAGCAAGAATACCACGAAAGCAAGAAAAAGAAGTACGCTATTAACTATTAACGTACCTGTCTCTTCCGAACGAATGAGTACGTGTGACGTACGTGAGCTACCATCGAATCCTCTTAGTCT
+
@;:439:596???<B??@>CC@A@B=@@@<@@@@@@>A>AA@???@=@@9>:::9AAFCC2C?CCBCBB???AA8@@;;99:$:@9=9?BB7BBC@AB@CCCBA@>@?CD@CCC???::=CCGCDBBBCBBB?ABBC@BBC???::5<>BAA?CCCCBBB???????<9939?;5;?;;;3775257779+6;7<///:;>==8=:>=@B=B;>>CBB????@>:92:9==9=::49AAABBBC??@ACCBBBBBBDFF@??B>A@AAB=>?:8885;>:;;
@ATNG8:04675:00630
GATGTAGAGAGACTGTAGCGCACCCAGAAGATCAGGAACTCTAGAAGAATTCAGATTTTTAACACGAGAGTAAACGTAAAAAGAAGGTTTTACAAGACTCACGTTAACAATATTGCAGCAGTACGCACACAATCGAAGCGCAGTAAGGATGGCTAGTGTAACTAGCAAGAATACCACGAAAGCAAGAAAAAGAAGTACGCTATTAACTATTAACGTACCTGTCTCTTCCGAAACGAATGAGTACGTGTGCGACGTGTCTCCTACCATCGAATCCTCTTAGTCT
+
<BBBBCBBBCBBDDCHDDGEBBBB=CCD@CCBBBC@C@CBBBBBB?BB@B>??999@@@/A=?@?CCCCBA??8?99;BBB5CL@D>BBB9BCB?CBA@A@A;;7;?BBACCD?C?BBBBBBDCBBBBBBB@CBBB?BBBBBBBB?B@B@@>@@CBBBCDAA@CAAA?CC?ABB?BB???8<<<898888(7>9888:?==>?;?;@=>><@=AAD<;;;DDBBAD@C?@@?:?DD<??BCCCBBBA9:99CBA???A@@<@AA;>>>?@;@D=;;;:>>===
@ATNG8:04678:00632
GATGGTAGAGTATCATGTGTATCTCCAGAAGATCAGGAACTCTAGAAGAATTCAGATTTTTAACACGAGAGTAAACGTAAAAAGAAGGTTTTACATGACTCACGTTTAACAATATTTGCAGCAGTACGCACACAATCGAAGCGCAGTAAGGATGGCTAGTGTAACTAGCAAGAATACCACGAAAAGCAATAAAAAAGAAGTACGCTATTAACTATTAACGTACCTGTCTCTTCCGAAACGAATGAGTACTACTCTCAGAGACACACTACCATCGAATCCTCTTAGTCT
+
:=@A=BB99:<<<@KBBBEBBBBBA?@@@>@@@CGC?B?CBDB@9:2;;5;>@?@@@A@A1B@CCCCCCDCAAA:@@@ABAB0BB=A<?@@7ACBBBC;;;;;;<<,929925555)599<>CCCDDCCCCBA@<?BAA?AAB??@><:@=B??>ACBBBC@A>ABB@>?;??8?@@8==9999*99:089>>>>(9958///9;>=>17/5:871918@CCHAGCBBB;:4;<;<<09>?<ACCCCCCCCAAABBBBBBBCCBAA@A@<@@<87089188816@@A@
@ATNG8:04682:00609
GATGGTAGCGCATATCAGCGCAGCCCAGAAGATCAGGAACTCTAGAAGAATTCAGATTTTTAACACGAGAGTAAACGTAAAAAGAAGGTTTTACAAGACTCACGTTAACAATATTGCGGCAGTACGCACACAATCGAAGCGCATTAAGGATGGCTAGTGTAACTAGCAAGAATACCACGAAAGCAAGAAAAAGAGTACGCTATTAACTATTAACGTACCTGTCTCTTCCGAAACGAATGAGTACTATGTAGAGCTCTATACTACCATCGAATCCTCTTAGTCT
+
AECC?C@AACCCBBBCBBBBBBCCD>CFE@CDDE@?=@=@@CCCDCAAB?B?@?@CCCCD5B@BCCCCCCCBDD>DCAA@@@2@A>D;AAA9ABB@B@BABAABC@B?CEAB@@=@?><?BBABBBBBBCCC?BBBB>B=>99:@EAF?C@B@B>==?B@@;?BABAA<A@:=:;179///'./-(-9999(------;<===;?<;;;A;>;>AA:;7<AAB>>><A=@@@:;ABABBBD;=;GDDCBABBBBCBBCCCDCBB?BCBCC?CC?CBC?BB???
@ATNG8:04684:00635
GATGGTAGCTCACGTACGTCACACGTACTCATTCGTTTCGGAAGAGACAGGTACGTTAATAGTTAATAGCGTACTTCTTTTTCTTGCTTTCGTGGTATTCTTGCTAGTTACACTAGCCATCCTTACTGCGCTTCGATTGTGTGCGTACTGCTGCAATATTGTTAACGTGAGTCTTGTAAAACCTTCTTTTTACGTTTACTCTCGTGTTAAAAATCTGAATTCTTCTAGAGTTCCTGATCTTCTGGAGATATCATCAGCGAGCTACCATCGAATCCTCTTAGTCT
+
44995:=BC?;@CCCF;9;ECBBBA@ABEDAB?ABBD<BB>A>BCCCCCC@CDC@@>A>ACBB?B>BBBBBBBBB?ABBBB3BA9>>A@8@A?>;?AA<@A?>=?BBB@BBBB?A=;7>@@=@:?AAAAA;;7:A>?;?>>>==>?>>>>A>>>@7:;>;>><@<?===AABAB=?::::/:8<8=9999,9;79;---6---9;9<3::::+;?>>B=B=>><>@?@@>><><@@AA?A9>>>9==<A??>AAAA@@@AA@@>?:=789956505;;6<9>=>
@ATNG8:04692:00632
GATGGTAGTAGTACACTAGTCATACCAGAAGATCAGGAACTCTAGAAGAATTCAGATTTTTAACACGAGAGTAAACGTAAAAAGAAGGTTTTACAAGACTCACGTTAACAATATTGCAGCAGTACGCACACAATCGAAGCGCAGTAAGGATGGCTAGTGTAACTAGCAAGAATACCACGAAAGCAAGAAAAAGAAGTACGCTATTAACTATTAACGTACCTGTCTCTTCCGAAACGAATGAGTACTATAGACTATCTGAGACTTCCATCGAATCCTCTTAGTCT
+
ABAA?CBCCC@@AECCCCBBBDDDD?BBB?BBBCDC@C?BBBCCCC@BB?A=@A?>@@A@2A@BBBAABBBBBB<BBBBDDD1BB?B@DDD8CCDACBBBBBB@@=@?BB?BBB>AACCDA@@CCDDDCCAB?BCCC?BBBBBBBB>B?B??=@CBBBCCC?BB?@@B@BB?>>?;??@@>9@8818====.:>7<///=@D??;?<>>@A9=:=@CCC?AAAA@??9?<?<>8?@@=999CBBBAAA???@@??BBBBBBCC?C?ABCCC?AA=>>>=ABAAA
@ATNG8:04699:00486
GATGGTAGCGCACACATAGATACAGTACTCATTCGTTTCGGAAGAGACAGGTACGTTAATAGTTAATAGCGTACTTCTTTTTCTTGCTTTCGTGGTATTCTTGCTAGTTACACTAGCCATCCTTACTGCGCTTCGATTGTGTGCGTACTGCTGCAATATTGTTAACGTGAGTCTTGTAAAACCTTCTTTTTACGTTTACTCTCGTGTTAAAAATCTGAATTCTTCTAGAGTTCCTGATCTTCTGGATAGCGACGCGATATACTACCATCGAATCCTCTTAGTCT
+
8:44.55:9<==;>???<=@=BCBBBCBB<<D8@@@@<@B=B?AAAB=BB>AAAAB?B?AAAC@C@DDDC@@@BC=;;;;;):?277>?4?BCCACCF@CCACBBBBC?BBC;;;;;?C;;6;@C;;;AB@@>BBBB?BABBCCCCDACAECCBB?B@@=@C?B=@@BBBBCBD?A;;;;.;5;5;;;;;*:;;;:/9?A;::BAAA@CEDD1CBBCD?B@BC@@AADCCD@D@DCBCCB?;;;5;;:99@@:9:@??ABB??<AABBBBA<>>=??=;>B9;;
@ATNG8:04701:00503
GATGGTAGCGCGACGAGCGTAGACCCAGAAGATCAGGAACTCTAGAAGAATTCAGATTTTTAACACGAGAGTAAACGTAAAAAGAAGGTTTTACAAGACTCACGTTAACAATATTGCAGCAGTACGCACACAATCGAAGCGCAGTAAGGATGGCTAGTGTAACTAGCAAGAATACCACGAAAGCAAGAAAAAGAAGTACGCTATTAACTATTAACGTACCTGTCTCTTCCGAAACGAATGAGTACAGAGAGTACGATATGTCTACCATCGAATCCTCTTAGTCT
+
:<9589>ACCCCDCCCAABCCC;;;4;@@=@AA@:;:;?BCCCBBA?AB>B?A?>77777(:;@ABCCBAA998*8>9::;;*;B9=599:&5BB@@CCCCCCCC@B?BB?BBC>BBBBBBCCCCCDDBBBC?BBCC?@@@B???@;@<@AA>ABCBBBCC@BBBBBA?BB<AAB<??BBB=A=<788887(7=9>787?AA??;?<A@@@:=:>@EEC@BCBCBBB=><?DD>FCC<??BBCCCCACCABBABBB>A@A@>>><;AAA@@<@@=@@?<?A>>>
@ATNG8:04702:00538
GATGGTAGGCACTGCGCACACATCCCAGAAGATCAGGAACTCTAGAAGAATTCAGATTTTTAACACGAGAGTAAACGTAAAAAGAAGGTTTTACAAGACTCACGTTGACAATATTGCAGCAGTACGCACACAATCGAAGCGCAGTAAGGATGGCTAGTGTAACTAGCAAGAATACCACGAAAGCAAGAAAAAGAAGTACAGCTATTAACTATTAACGTACCTGTCTCTTCCGAAACGAATGAGTACACACTCTCATATGACACTACCATCGAATCCTCTTAGTCT
+
/7//)/::;=A@@CBCBA@ABCBBB>BDGABCBCDG@CADCCCBBB?BB?B?BB;::@>@,@=@ABBDDCBBBC=AADDDHG5CB?C@GFF;BBA=@;;;ABAAA99:???BCB=@ADG;;:ABCCDCC@AA@BBBB>AABCDCBC<B?B??<?CCBBABC?AB;;;A<>>;>==;??==<*6893:BEEG/==93-----797:5:;>>>?:>8=>AAA>ACBABBC?B?BBB>CBE?BBBBBCBBBBBB;;;>A@@BBBBBA@@@BB???=?@000@:9@@B@
@ATNG8:04702:00547
GATGGTAGCTCTGCTCTGACTCTCGTACTCATTCGTTTCGGAAGAGACAGGTACGTTAATAGTTAATAGCGTACTTCTTTTTCTTGCTTTCGTGGTATTCTTGCTAGTTACACTAGCCATCCTTACTGCGCTTCGTTTGTGTGCGTACTGCTGCAATATTGTTAACGTGAGTCTTGTAAAACCTTCTTTTACGTTTACTCTCGTGTTAAAAATCTGAATTCTTCTAGAGTTCCTGATCTTCTGGTGTCTGATCTGTATCACTACCATCGAATCCTCTTAGTCT
+
9::;?CCCCC>BBBBCDCCBCBBCBCCBBCA@?ABBC>BE?C?BDDDCCCAECCCC?B?BBBB@C@CDDDCCBBC@BCCCB1BC<??CB:AC:;:;BB>BD9;:@CCD@CBCEEEBB?BCC@C>BBBBABBC?BCCC<BAA@BBBBCBBBBBBBB>BBB?AB?A?ABCC@AACA;@::::.:>C<;;;;.;CCCC>GDDCCCCBBB=@@@@0@AABE@C@DD@CBBBBCC@C@CCCCBB?BBB?BBBBBBCCCDCCCCBBADDD?CC@AA@AA<@BB;BBB>>
@ATNG8:04704:00507
GATGGTAGGCGACATACATACGCGCCAGAAGATCAGGAACTCTAGAAGAATTCAGATTTTTAACACGAGAGTAAACGTAAAAAGAAGGTTTTACAAGACTCACGTTAACAATATTCAGCAGTACGCACACAATCGAAGCGCAGTAAGGATGGCTAGTGTAACTAGCAAGAATATCACGAAAGCAAGAAAAGAAGTACGCTATTAACTATTAACGTACCTGTCTCTTCCGAAACGAATGAGTACGAGAGTCAGAGCAGAGCTACCATCGAATCCTCTTAGTCT
+
96==9=?A<====<<<><;97////)/7729:9;;:6:298///;;4563:)//9799;;*;9?>@??==<<:;25455;;;+<;5;.555&59949<;::;;<D?B@@@<???><<=>;?;<@>>;::@@:>:99=::9A@?AB?C@BBB?B;;;BBBC?@@CCBB?BB?AAACCA999,9997>===0996///<=;;BB@C=@@?>;>;@?@?D@BC=A@<C=?:899/7;;8787===<<<BB777@?=;;;8;;>::=5<<<5/(/5//..389:;=
@ATNG8:04712:00535
GATGGTAGGTGCCAGCATGAGTGTATCCAGAAGATCAGGAACTCTAGAAGAATTCAGATTTTTAACACGAGAGTAACGTAAAAAGAAGGTTTTACAAGACTCACGTTTAACAATATTGCAGCAGTACGCACACAATCGAAGCGCAGTAAGGATGGCTAGTGTAACTAGCAAGAATACCACGAAGCAAGAAAAAGAAGTACGCTACTTTAACTATTAACGTACCTGTCTCTTCCGAACGAATGAGTACGATGAGATCTCGTGTGCTACCATCGAACTCCTCTTAGTCT
+
4456:>=:2/--(----979;=<=<5:2944.4:9:<A7:89BB@>?:+//6<6:;:77777'96@@@5///7//)/;/////$//)549;=/===9=655>7900/(-(,,(,,,(,,-57:<5555;995957:==@265::7<00)/49/4.44;9888716////6167,333,3377,3396=====+993/...385....'.267.2,2167<;;7;6655/-02),,(,,,(,,/633333333376:///66/33775/53557(---(--427555:
@ATNG8:04728:00507
GATGGTAGTGTGTCTCTGAGAGTAGTACTCATTCGTTTCGGAAGAGACAGGTACGTTAATAGTTAATAGCGTACTTCTTTTTCTTGCTTTCGTGGTATTCTTGCTAGTTAACTAGCCATCCTTACTGCGCTTCGATTGTGTGCGTACTGCTGCAATATTGTTAACGTGAGTCTTGTAAAACCTTCTTTTTACGTTTACTCTCGTGTTAAAAATCTGAATTCTTCTAGAGTTCCTGATCTTCTGGACAGAGTGTGCAGATACTACCATCGAATCCTCTTAGTCT
+
=9:>5:;;9550/7//----//777<::555<7;;=?8==:>9AA:99@B?@;99;596>BCC@B>ACBB<<:@A=BBEDD5BB?;<9B799@;7@<B>BB9:9:A;;7;>B@B@@=AAB<B;99AACA::7:??B?CCC;;;DBAAA@@?BAB?A@@>AB=@<@AA@@?A@B9>;:::*929255555$5::>>266AAA?@@??;?===*;>>;999;9949>@@:::5:5:@>??B@CBC@CCCCA@@BCCCDCCCB@@@@=@@AAA?AB?AAA@AAABA
@ATNG8:04730:00530
GATGGTAGCAGACGTGACAGAGCGCCAGAAGATCAGGAACTCTAGAAGAATTCAGATTTTTTAACACGAGAGTAAACGTAAAAAGAAGGTTTTTACAAGACTCACGTTAACAATATTGCAGCAGTACGCACACAATCGAAGCGCAGTAAGGATGGCTAGTGTAACTAGCAAGAATACCACGAAAGCAAGAAAAAGAAGTACGCTATTAACTATTAACGTACCTGTCTCTTCCGAAACGAATGAGTACTATGTAGAGCTCTATACTACCATCGAATCCTCTTAGTCT
+
6>>>?BBBCCDCBCBBCBFCCBCCCACCB@CBBAAA?B?AAB??@F@DC?B????@@@@@A(A>BBBBBBCBBBB;A@99999*:@;B?CCCC5CJE@CBBBCCDCC@B@BB?CCB>AACBCCCCDCCCBABCC@AABB?BBBBBA@A?B?B??=@CAAACBB@BBBBBB@BB?BCD@CB:9927;71:???@/>>:<;;;??@@@=@<@>==:=8<?A@@>@A@@?::7:ABAB=BBB?BCCCDCCBABBB@>>>?>=>>==;;;A=AAA??;?@:7768=A>??
@ATNG8:04731:00516
GATGGTAGTATCTGTCTACGAGAGCCAGAAGATCAGGAACTCTAGAAGAATTCAGATTTTTAACACGAGAGTAAACGTAAAAAGAAGGTTTTACAAGACTCACGTTAACAATATTGCAGCAGTACGCACACAATCGAAGCGCAGTAAGGATGGCTAGTGTAACTAGCAAGAATACCACGAAAGCAAGAAAAAGAAGTACGCTATTAACTATTAACGTACCTGTCTCTTCCGAAACGAATGAGTACTACTCTCAGAGACACACTACCATCGAATCCTCTTATTCT
+
?BB=@CCDCCBBBCCIICCCCCDCC?BBC@DCAABB?B>AABBBBB>@?<?<===88888.:?CBBACDCB??>59=99999*;B>E5;;;6;EE@IDCCCCBBB@D?AA?AAA=@?BBCCCCCDCCCBBBC@DCAA?BCBBBBBB>C?CAA>ACBBBCCC=AACCAB?BC@BBB=AA@@@;???9?ABBB3<<7<///<<?CB;><>@@@<@<??CBB?B@@@@AA296:??9?BD@CBBECBBBBCCCCCABBBAB?DDB?>?;@DC@?<@A<:::37708B
@ATNG8:04742:00537
GATGGTAGTATATCGCGTCGCTATCCAGAAGATCAGGAACTCTAGAAGAATTCAGATTTTTAACACGAGAGTAAACGTAAAAAGAAGGTTTTACAAGACTCACGTTAACAATATTGCAGCAGTACGCACACAATCGAAGCGCAGTAAGGATGGCTAGTGTAACTAGCAAGAATACCACGAAAGCAAGAAAAAGAAGTACGCTATTAACTATTAACGTACCTGTCTCTTCCGAAACGAATGAGTACTGTATCTATGTGTGCGCTACCATCGAATCCTCTTAGTCT
+
:5558:;;CCB==@@@???A@;BBB?BBB?BA@@@@:B=@@@996B?B@?A;9:9?>@AA2B@CBBAA@@A@@@;?=>??@@19:<B4;;;*:BC=BBCBBBCBB?A<@@<@@@?AAA?A@CCHCBBDCBBB>AA@@<@B>>?DCD?B?BCC@CCB@??8979ABABC>BB?@CB?C=@?@.787;@=AAA/AB=A;;;??@>>:==@A@A<?;?;@@A=AAA@?@H>B>ABC=BAB>ACBBCBBBBBBCDBBBCAA===?==<D476://)/96:893<AA:7
@ATNG8:04743:00522
GATGGTAGAGAGAGCTCTCTCATCGTACTCATTCGTTTCGGAAGAGACAGGTACGTTAATAGTTAATAGCGTACTTCTTTTTCTTGCTTTCGTGGTATTCTTGCTAGTTACACTAGCCATCCTTACTGCGCTTCGATTGTGTGCGTACTGCTGCAATATTGTTAACGTGAGTCTTGTAAAACCTTCTTTTTACGTTTACTCTCGTGTTAAAAATCTGAATTCTTCTAGAGTTCCTGATCTTCTGGGCTGCGCTGATATGCGCTACCATCGAATCCTCTTAGTCT
+
??968:>BBBB@BBB<66>BBBCCBBBBBCBB@BCCC=BC@C?BBCCBCB=@@CAD?B?BADB?B?CBBBB@@AA?@=>>>2AB?CB@?9?DBB>AAB>AA9?99:CC?B@A>>>>@=::;<@<???AA@AA:AAAA:@@=;;=A@AACAA<88>3///9>>585=AAAABAAA;??@@@6@=A8>;AAA.AC555.5/////<::>;?@@@/@@@<;6=6//,/<<<??@<@<@@>>>A766<<6;///<:::;;;@AAAA@==:;;;@=9==7:761777<=
@ATNG8:04744:00523
GATGCGTGTGAGAGTCTGCCCAGAAGATCAGGAACTTCTAGAAGAATTCAGATTTTTAACACGAGAGTAAACGTAAAAAGTAAGGTTTTACAAGACTCACGTTTAACAATATTGCAGCAGTACGCACACAATCGAAGCGCAGTAAGGATGGCTAGTGTAACTAGCAAGAATACCACGAAAGCAAGAAAAAGAAGTACGCTATTAACTATTAAACGTACCTGTCTCTTCCGAAACGAATGAGTACGATGAGAGAGCTCTCTCTACCATCGAATCCTCTTAGTCT
+
:99:B;;6===<>=555444)4997:;?C>?8<900)/9///2;<.5.44444999$4.4434::<<<:918333333$333496;==1:::6:833398222'2.55+22727;;;<;=>888>888<<8===<<:;668///5=066B?BBCAAAB@;>///@G=@@000@5::99947=>:8////'//)///78;;55./6:8//)/8.66==@;<==///=7<569:39CC<AABBBBDF??;>AA====>>=>=AAAA<A@?==8:94:::5;====
@ATNG8:04699:00569
GATGGTAGGCGTGTGAGAGTCTGCCCAGAAGATCAGGAACTCTAGAAGAATTCAGATTTTTAACACGAGAGTAAACGTAAAAAGAAGGTTTTACAAGACTCACGTTAACAATATTGCAGCAGTACGCACACAATCGAAGCGCAGTAAGGATGGCTAGTGTAACTAGCAAGAATACCACGAAAGCAAGAAAAAGAAGTACGCTATTAACTATTAACGTACCTGTCTCTTCCGAAACGAATGAGTACGATGAGATCTCGTGTGCTACCATCGAATCCTCTTAGTCT
+
@CA=?BFE@BBBCCCBCCC@AABBB7BCDACC9:;C@C?BBCCCBA@BB?B?@@??????.??CCBABABB999+9@99898(:>;>3988.7??8BB>@AB?;;7;;??:>>A;AA@>><;;?AAAA;<<@;??<<8<>>A@@@>:>=A>>:>>>>AAAA=???@BB?BB?B>>689<;;1::;9>>>==/8839C???AAAA<A<AAAA:?;>????=AAA@>==;@<?@A:>BB?BB@A888@@888CCBCDAB@@@==>AA=@>>=@<@>:8::;>@@AC
@ATNG8:04700:00561
GATGGTAGACATATCGTACTCTCTGTACTCATTCGTTTCGGAAGAGACAGGTACGTTAATAGTTAATAGCGTACTTCTTTTTCTTGCTTTCGTTGGTATTCTTGCTAGTTACACTAGCCATCCTTACTGCGCTTCGATTGTGTGCGTACTGCTGCAATATTGTTAACGTGAGTCTTGTAAAACCTTCTTTTTACGTTTACTCTCGTGTTAAAAATCTGAATTCTTCTAGAGTTCCTGATCTTCTGGTGAGATATGCATGATGCTACCATCGAATCCTCTTAGTCT
+
4:;=@DCCCCBBBGCBDHCCCCBCDCCCCBBB@BACC<@?=@=D?:85CB8==AAA?C@CCAA>A?BBB@?>?87126:::*7:486//'./0(/(---(./(.8;:==1:8A???@@;@AA<A<?>>>==@?;@@>><>@AAA@??>>=@A<<<<5:;;9==8=;?A@AAA@@@:==@@@3@;?;@?AAA/AAAAA9@???A>>>AA<@@>@/@<<=@<@;@@=@@@ABBB<A<@@AA>>:=>@=88:A@@@A<<<AA;;966694666=B===:>>>8>@@??
@ATNG8:04706:00552
GATGGTAGATATATGCACGCTCTACCCAGAAGATCAGGAACTCTAGAAGAATTCAGATTTTTAACACGAGAGTAAACGTAAAAAGAAGGTTTTACAAGACTCACGTTAACAATATTGCAGCAGTACGCACACAATCGAAGCGCAGTAAGGATGGCTAGTGTAACTAGCAAGAATACCACGAAAGCAAGAAAAAGAAGTACGCTATTAACTATTAACGTACCTGTCTCTTCCGAAACGAATGAGTACATAGATATACGTATAGCTACCATCGAATCCTCTTAGTCT
+
88AA=A=CBAA<696=5559999944(4;;5:;:?<B@B@DCDCCBB?BB?B?999@@@@A2A?BBBBBBBCCBB=:8;?>>>,4:25.555&5<<7<;;655<=@5?>?B?BCC>@AAABABBBCCCBBBAA@B;;;<@A@AAAAB?B?A<;6;B@@@??B9???><<:<<=A@A;>?BBB=>??>@A@AA2>?;?<==????B<@<@@?@1818:;;;;>:99=??4:558<9:;:8<<<<<<BBBBBABA@??=>=A@@==<=87879:3:?5;:=<@@@BC
@ATNG8:04708:00582
GATGGTAGTGTCAGTGCGCGTCGTCCAGAAGATCTGGAACTCTAGAAGAATTCAGATTTTTAACACGAGAGTAAACGTAAAAAGAAGGTTTTACAAGACTCACGTTAACAATATTGCAGCAGTACGCACACAATCGAAGCGCTGTAAGGATGGCTAGTGTAACTAGCAAGAATACCACGAAAGCAAGAAAAAGAAGTACGCTATTAACTATTAACGTACCTGTCTCTTCCGAAACGAATGAGTACTGTATCTATGTGTGCGCTACCATCGAATCCTCTTAGTCT
+
A@B=@B=CCCCCABABKAAACCCCC?BAA<@C;;9B?C?CCCAAAB?BB@D=@@@::999(:;AABCC???BBB;A@@@@@@0@B>B<@A@7;;<?BB@@@BBBB@B?AA@;;:>A@ABCCCCCCCBBBBA@>ABBC@CAAAABCC@EAE::::CBBBBCC?BBAAAB@CD@AAA?AAAAA9=7808:999):<8=;;;??@@A<A=ADAA<A6;;DCC@BBABBBC?C?BBB:@AB=AABBBDBBBBB>>?CCCAB>==;;:??=AAABB=AA;???<ABB>?
@ATNG8:04709:00559
GATGGTAGGACGAGCGTCTGAGAGGTACTCATTCGTTTCGGAAGAGACAGGTACGTTTAATAGTTAATAGCGTAACTTCTTTTTCTTTGCTTTCGTGGTATTCTTGCTAGTTACACTAGCCATCCTTACTGCGCTTCGATTGTGTGCGTACTGCTGCAATATTGTTAACGTGAGTCTTGTAAAACCTTCTTTTTACGTTTACTCTCGTGTTAAAAATCTGAATTCTTTTAGAGTTCCTGATCTTCTGGGCTGCGCTGATATGCGCTACCATCGAATCCTCTTAGTCT
+
===>@CCB>AB;:;AAA;;;BABA>@@@CFCA=A;;;0;@9?;:;9@@DD:?@?;;;,:9=@AC>B?AB@@C;;6;A=@A@??,499)4::<4;;<>9@>C=@@69;@@BC@CDDCCBBB?BBB@B@CC@@@@BA>ABCCACAAAGB@@A@@@BCCCB@BBC@BA?B=??BBBBDBB?BCCCC<B>A><<;<<*;BBCC9<;;;BD;;::2:999'9=>>B?B@BBBB;BBAAB7;7:@@BBB>@>=A9>000=>>>@CCCCCGBBBB:;;BBB>BB?CBB?CB?>>
@ATNG8:04711:00574
GATGGTAGCGAGCGAGTGTGTATACCAGAAGATCAGGAACTCTAGAAGAATTCAGATTTTTAACACGAGAGTAAACGTAAAAAGAAGGTTTTACAAGACTCACGTTAACAATATTGCAGCAGTACGCACACAATCGAAGCGCAGTAAGGATGGCTAGTGTAACTAGCAAGAATACCACGAAAACAAGAAAAAGAAGTACGCTATTAACTATTAACGTACCTGTCTCTTCCGAAACGAATGAGTACGAGAGTCAGAGCAGAGCTACCATCGAATCCTCTTAGTCT
+
4:::;;=CCCB@?995<<<@@BAB@8=<A9<<=:8:05.49<:::C?9948<;=9999990@=BFGDCCCDCCC>CCCCCCC1CF?A49996;CC?BAACDCCBB@C@BC?BBB?AAACCCCCCCCCCDCCC@CCCD>@?ABBABB>B>BAA=@CBBADCC@BCBBAA@CC@BBB@BBAA@@6??:?BBBB3BB?BBBBECBB?<@<@@@A:><>BBBBACBBCBCC?C?CCA9CCC=AAABBBBB@@B??@CC@B@BBB@A@AC?BB@@@<<=9<<<<@CBBB
@ATNG8:04712:00565
GATGGTAGTGCGTGAGAGAGAGACCCAGAAGATCAGGAACTCTAGAAGAATTCAGATTTTTAACACGAGAGTAAACGTAAAAAGAAAGGTTTTACAAGACTCACGTTAACAATATTGCAGCAGTACGCACACAATCGAAGCGCAGTAAGGATGCTAGTGTAACTAGCAAGAATACCACGAAAGCAAGAAAAAGAAGTACGCTATTAACTATTAACGTACCTGTCTCTTCCGAAACGAATGAGTACACATCGTCGTGTCGTGCTACCATCGAATCCTCTTAGTCT
+
05<:3::::=@A9;55559@@ACBB:995.4///-5060--/-5580//+/5;88??CCC2@<?><?A>@@999)734::<<+<>>6=7;;;0;;99>6666;9<<.404:6:8838433999566;=<@@?>>A@>?<?;;;<:::295;///<:;;;<;9=<;;;86::84448<;666.///(/;::;+:=:99>>555<>5947<;;/6/5:@@?8>:955:=8=6::=4<9:+////98878888:;;>:>?;;?87333.3:?;<7==/73;.33338
@ATNG8:04717:00555
GATGGTATGACGAGCGTCTGAGAGGTACTCATTCGTTTCGGAAGAGACAGGTACGTTAATAGTTAATAGCGTACTTCTTTTTCTTGCTTTCGTGGTATTCTTGCTAGTTATACTAGCCATCCTTACTGCGCTTCGATTGTGTGCGTACTGCTGCAATATTGTTAACGTGAGTCTTGTAAACCTTCTTTTACGTTTACTCTCGTGTTAAAATCTGAATTCTTCTAGAGTTCCTGATCTTCTGGTGTCGTCTATCATGTACTACCATCGAATCCTCTTAGTCT
+
<::>055459999656:669B===:=;<<@@D@BBBC;@@;@<@@@@@BA?CABBB@CACBAA?B@BBCA;?<99454949';C=@9;:/4455499949<7566==>:==;@@@@A<??B@C=BABA;:;@?BABB?;;;@;;;AA?@@<000;:000*/:6;+88>??<ABC969@@8>;?>ABBC9BBBDC>AAABBBCBBC5;;;.;AAAB>B@CB?BBBCCCC@DAA;:;;;5;:;5<;;@@@A;;;AAAA;;::9:<??AA@=AD????@?A@BB
@ATNG8:04720:00566
GATGGTAGAGAGACTGTAGCGCACCCAGAAGATCAGGAACTCTAGAAGAATTCAGATTTTTAACACGAGAGTAAAACGTAAAAAAGAAGGTTTTACAAGACTCACGTTAACAATATTGCAGCAGTACGCACACAATCGAAGCGCAGTAAGGATGGCTAGTGTAACTAGCAAGAATACCACGAAAAGCAAGAAAAAAGAAGTACGCTATTAACTATTAACGTACCTGTCTCTTCCGAAAACGAATGAGTACGAGAGTCAGAGCAGAGCTACCATCGAATCCTCTTAGTCT
+
AAB>@CCCCABBCDCHIGCCCBBAB<BBB@BCCABB;;:;CCCDBA>AB?B@>==:9999(71;?ACBA??7899+:@;;:994#55.57<@@2@<<9<C>CDDC@@>@@@?<ABB?BBCDCCCCCCCCCCCCA<AA@@<@@@>@@::7;@BCC@CDDCCC::7:BA===900*/96(/77377(7856657675$5715525>>ABA5815:::.6.5:@@A@C?=@?9929;9998(777/3??BDBBCCAA?BBCCBB???@??@>>:==<7/)//)///59>@??
@ATNG8:04725:00576
GATGGTAGAGAGACTGTAGCGCACCCAGAAGATCAGGAACTCTAGAAGAATTCAGATTTTTAACACGAGAGTAAACGTAAAAAGAAGGTTTTACAAGACTCGTTAACAATATTGCAGCAGTACGCACACAATCGAAGCGCAGTAAGGATGGCTAGTGTAACTAGCAAGAATACCACGAAAAGCAAGAAAAAGAAGTACGCTATTAACTATTAACGTACCTGTCTCTTCCGAAACGAATGAGTACGAGAGTCAGAGCAGAGCTACCATCGAATCCTCTTAGTCT
+
:;;<<?;@@CCCBCCCDDCDBBCCD>BBBAD@@;<9099>==?ABC?BB?B?99:?????.?>AA>>=BB@BBB=@@BDDDD2BC?C@CDD<DGI@CBAAACC@B@BA>BCB>BBCDCBBBDCCCACCAA=BBCD@@@ACBCCC?CACAB?BCBBBAAA@FCCCAA=AA=@AB;>>0000&///)/9999)//+3@@ABBBBA=A:>>AA<@<@>>>>=B@?>>>D=H=>>>7=;;6;@@B@??BBBABBBAAACBBAB?????<??A@B?@A=000<@@B@@
@ATNG8:04725:00590
GATGGTAGGAGACACGTCGCACACGTACTCATTCGTTTCGGAAGAGACAGGTCGTTAATAGTTAATAGCGTACTTCTTTTTCTTGCTTTCGTGGTATTCTTGCTAGTTACACTAGCCATCCTTACTGCGCTTGATTGTGTGCGTACTGCTGCAATATTGTTAACGTGAGTTGTAAAACCTTCTTTTTACGTTTACTCTCGTGTTAAAAATCTGAATTCTTCTAGAGTTCCTGATCTTCTGGTGTCGTCTATCATGTACTACCATCGAATCCCTCTTAGTCT
+
A@@@@CCC>BBBBCDCBBCBB@@ABB@BAA@C;A@@A9@A=A=BCCFCCD@DC@?=?@BCDC?B@??@BBCCCC>BBBBA3AA>AABC>CBBB?BBB?BC799?CCC?BBB@??@@<>>@<A<>>>;;;>==BAB;>>??>:;;???><<<:;5888<AA=B=88/<<66,//;<=+8384;>?@@.==AAA588@@@ABA;;5;;::)7<<<=585:>=AA>><>>694<=>=>A<>>><::;???;;;A>;::///<<<7?A>==5;77.733-33---
@ATNG8:04730:00576
GATGGTAGCAGACGTGACAGAGCGCCAGAAGATCAGGAACTCTAGAAGAATTCAAGATTTTTAACACGAGAGTAAACGTAAAAAGAAGGTTTTACAAGACTCACGTTAACAATATTGCAGCAGTACGCACACAATCGAAGCGCAGTAAGGATGGCTAGTGTAACTAGCAAGAATACCACGAAAGCAAGAAAAAGAAGTACGCTATTAACTATTAACGTACCTGTCTCTTCCGAAACGAATGAGTCGAGAGTCAGAGCAGAGCTACCATCGAATCCTCTTAGTCT
+
055<5:9>;:555555599995559044;7999:44.5:<>?999@<?>9>;79184BBBC+C447B<>;>>899,334;<==+=@<C<CCB7B:;7;BCBCCDCL@C@;;6;@==@ABBCDCBCB;;;BBBA@;;;A>9:9?BAAB?B@B;;6;B;9:BAA=A@A@@A>BC@CCC388833(375022555'29.5222<<=8:593//.505277=>>7?;:>??@<@<9::89AA?BBB>?>@AAA@@AAA??>B@??@777;?777B=@@;8889>@A??
@ATNG8:04731:00569
GATGGTAGCACACTAGATCTCATCGTACTCATTCGTTTCGGAAGAGACAGGTACGTTAATAGTTAATAGCGTACTTCTTTTTCTTGCTTTCGTGGTATTCTTGCTAGTTACACTAGCCATCCTTACTGCGCTTCGATTGTGTGCGTACTGCTGCAATATTGTTAACGTGAGTCTTGTAAAACCTTCTTTTTACGTTTACTCTCGTGTTAAAAATCTGAATTCTTCTAGAGTTCCTGATCTTCTGGTATACACACTCGCTCGCTACCATCGAATCCTCTTAGTCT
+
@@A>AGCBDCCCCDCCCCCCCCCBCCDDDCCC?CB@B=BB?B@BBCCCCC?CCC??=@@DCBB>B?BBBCCCBBB?BBBBB1CC>@@@A:@BBB@BBB>AB:>=>ABB?BBAA<AAA;A<<;><AA;;;@@A;??>>9>>?<=>=@@AAAA>>>><:;:<==8=;>>??@AAAA<>?>BF5B=A=A====,;;333)--7---999>=BBBB/A@@@A<@<=>:==>A@@@;?<?@??::5:<<8<==??????@@@=<=@@B>>:>>>CB:??;@@A=CAA?A
@ATNG8:04736:00557
GATGGTAGTCTCAGATAGTCTAATAGTACTCATTCGTTTCGGAAGAGACAGGTACGTTAATAGTTAATAGCGTACTTCTTTTTCTTGCTTTCGTGGTATTCTTGCTAGTTACACTAGCCATCCTTACTGCGCTTCGATTGTGTGCGTACTGCTGCAATATTGTTAACGTGAGTCTTGTAAAACCTTCTTTTACGTTTACTCTCGTGTTAAAAATCTGAATTCTTCTAGAGTTCCTGATCTTCTGGGTCTCTCTCTCACGCACTACCATCGAATCCTCTTAGTCT
+
A@@;<C>CBBBCCDBBCCABBG@CBABCCCAAA?BCCC=BB@C@CE@@BCD?BACCC?C?BCAA>B?BBCBBBDEF?AABBB1@@>ACBD>B?BB?BCC?BC:;;@DDCACCCCBBBC@GDC?C?CCCDAAAB?BCDD?CAABBBCBBBBBAAABB@BCC@BC?A?AACBBCDBB>@::;;.;=A=;;;;.;AABC>CBEDGCCCBB?BBAB2ABBBC@C?CD@CBBCBBB@C@BCBCCC=A>AA=ACCCBCCCCCBBBBCBCCC?CBBBB?@@=999?BBBBB
@ATNG8:04738:00568
GATGGTAGAGTATCATGTGTATCTCCAGAAGATCAGGAACTCTAGAAGAATTCAGATTTTTAACACGAGAGTAAACGTAAAAAGAAGGTTTTACAAGACTCACGTTAACAATATTGCAGCAGTACGCACACAATCGAAGCGCAGTAAGGATGGCTAGTGTAACTAGCAAGAATACCACGAAAGCAAGAAAAAGAAGTACGCTATTAACTATTAACGTACCTGTCTCTTCCGAAACGAATGAGTACATAGATATACGTATAGCTACCATCGAATCCTCTTAGTCT
+
4;9:<A=BBCBBBCCAAABBCBCBB?BAB@BCCCBB?B@CCBBCBB@BC?C?BBCBBBCB5CAECCCCCBBBCJ@DDCCBBB3BC@C@CDD;BBB@BBBCBBCBA>A?CC@@AA@BBCCCCCCCCCBBCCDD?DCCC>??AAAA@A>BAEBB=BCCC@A@C?BBBBBB@BB?AAA588A@A8@?@<@BBCB3BC??888>>>BB6838@==5;6;ACCG@GCCCBBC?C?BCB<A;:59@@AABBBBAADAAABACCCBAAAAAA9>>???;A>==>?=DA=<=
@ATNG8:04740:00598
GATGGTAGATATATGCACGCTCTACCAGAAGATCAGGAACTCTAGAAGAATTCAGATTTTTAACACGAGAGTAAACGTAAAAAGAAGGTTTTACAAGACTCACGTTAACAATATTGCAGCAGTACGCACACAATCGAAGCGCAGTAAGGATGGCTAGTGTAACTAGCAAGAATACCACGAAAGCAAGAAAAAGAAGTACGCTATTAACTATTAACGTACCTGTCTCTTCCGAAACGAATGAGTACGAGAGAGCACACGTGTCTACCATCGAATCCTCTTAGTCT
+
@<@=AGEDCBBCCABBDBAABBCCC?CCC?CCDBBB>A>ACCBAAD?DC?B@>>?BBBBB3B?DCCCCCCBBBB9=9?BBBB5BA?B5;;;.;CC@CCCCFDBBB?C?CC@CBB>ABBBCBBBCCCDD@@@B@CCCD?BBBBAAAB@C?C??>?BBBBCCA?ACC??>@CC?>>>488887*99:9=@@AA2=C=A888>>A@@=@<@@??;><>BCBC@C@@@CCDAC?AAC>DBB?BBBBDBBBAAACAAAABBBACAAA???<A???A8=<<A@@:>A@>?
@ATNG8:04743:00595
GATGGTAGTATATCGCGTCGCTATCCAGAAGATCAGGAACTCTAGAAGAATTCAGATTTTTAACACGAGAGTAAACGTAAAAAGAAGGTTTTACAAGACTCACGTTAACAATATTGCAGCAGTACGCACACAATCGAAGCGCAGTAAGGATGGCTAGTGTAACTAGCAAGAATACCACGAAAGCAAGAAAAAAGAAGTACGCTATTAACTATTAACGTACCTGTCTCTTCCGAAACGAATGAGTACTGTATCTATGTGTGCGCTACCATCGAATCCTCTTAGTCT
+
6=>>ACB:;:@;BBEECC;;9;<@C7;@C>@@BACC@C?A@;<<<@7<;:>;>C9:8BBB.C=898??@?8998.93:4444$5:5:.555&599499555;<::7;8<<7@?@<????ABBCDBA@@BBBC?BCCB?AACCCCBB?C@BAA>A@@@@????BBCDAB=AA3999293377)3783222222#2865525@@@AA<A<@>@@<A=BBBAA?@@?ABCC>A>ABC>CCC?ABBBBBEBBABBD>>>B@A:;;;BA??;???AA<@@=>>=<@BBAA
@ATNG8:04744:00595
GATGGTAGTACATGATAGACGACACCAGAAGATCAGGAACTCTAGAAGAATTCAGATTTTTTAACACGAGAGTAAACGTAAAAAGAAGGTTTTACAAGACTCACGTTAACAATATTGCAGCAGTACGCACACAATCGAAGCGCAGTAAGGATGGCTAGTGTAACTAGCAAGAATACCACGAAAGCAAGAAAAAGAAGTACGCTATTAACTATTAACGTACCTGTCTCTTCCGAAACGAATGAGTACGATGAGATCTCGTGTGCTACCATCGAATCCTCTTAGTCT
+
<=>>>@<BFCBBBBBCBCCCAB@@A;?BB@CCCCCC@C>B@@@A?A?BB=A<?@;455559$57<A>B@A@@;;;0;;::9:9*5@;@.999&5=?9@B;;9BBBA>A>AA>AAA?BCBCFBBBCB@@@CDCB?BDFF>ABBBBA@@494::;5;BCABBBB@BBBBBB?AB=A>?<>B@@@9>>=900000(0;5000:=@?@=:=<===>;>6<<B;;8;CAAADB:;:;DG?CCC>AABFDDB@AABBBBBBBBBBCCB??AA<:9;;;8==:=;;7;BBEC
@ATNG8:04746:00591
GATGGTAGTACATGATAGACGACACCAGAAGATCAGGAACTCTAGAAGAATTCAGATTTTTAACACGAGAGTAAACGTAAAAAGAAGGTTTTACAAGACTCACGTTAACAATATTGCAGCAGTACGCACACAATCGAAGCGCAGTAAGGATGGCTAGTGTAACTAGCAAGAATACCACGAAAGCAAGAAAAAGAAGTACGCTATTAACTATTAACGTACCTGTCTCTTCCGAAACGAATGAGTACAGAGAGTACGATATGTCTACCATCGAATCCTCTTAGTCT
+
5===?CBCDDCCB<;;=<BB;;;AC=@@A=@BAA@@5;69@@<@BB@CB?B???;==>>>1C@DC;<:AB;<BC=BBBDDCC5CC@B5;;;6;CE@CAAACBBCC?A>AA?ACF?BBBBCABBBBDCCCCCCACBB@?CCCCC@AA=A<A;;8;BBACEBC?BBBCCC?BA?BBC>ABCCB8???<?CFFD3CC?B99:CBBBA<?<?>>=<A<A@CDC@CCCBCBA<@=@BB=BBC?BBBBECCCCCBAAADCCBABBBB@?AC?BA==B=BB<888<@???@
@ATNG8:04699:00615
GATGGTAGCTCACGTACGTCACACGTACTCATTCGTTTCGGAAGAGACAGGTACGTTAATAGTTAATAGCGTACTTCTTTTTCTTGCTTTCGTGGTATTCTTGCTAGTTACACTAGCCATCCTTACTGCGCTTCGATTGTGTGCGTACTGCTGCAATATTGTTAACGTGAGTCTTGTAAAACCTTCTTTTTACGTTTACTCTCGTGTTAAAAATCTGAATTCTTCTAGAGTTCCTGATCTTCTGGTCTACTACACTGTACTCTACCATCGAATCCTCTTAGTCT
+
DCCD>BBCCCDCGCCC96:CDCDCABBCCCCC@BBBD=CDAD?AAABCBB@BCAA?>@>ABDC?C?C@??AAAAA<@@ACC1BB@BBAB=@AAC?BBC?@@598BBCC?CBB?@BAD7?;>;?;>>>>>>=<<@AAA;@>@@>>>?@@@@A@7788:;;:=B=B<AAAAAAA>>:==>>>3>;?<??@??/=>66606;;///<:;>;>>>>/>AAAA=A;>><>A???@@<A<????>>:>>>;??@AAAA@@>>>AAABBBAA<A;;;?=?A<AAC9???@@
@ATNG8:04699:00634
GATGGTAGAGAGACTGTAGCGCACCCAGAAGATCAGGAACTCTAGAAGAATTCAGATTTTTAACACGAGAGTAAACGTAAAAAGAAGGTTTTACAAGACTCACGTTAACAATATTGCAGCAGTACGCACACAATCGAAGCGCAGTAAGGATGGCTAGTGTAACTAGCAAGAATACCACGAAAGCAAGAAAAAGAAGTACGCTATTAACTATTATCGTACCTGTCTCTTCCGAAACGAATGAGTACGTGTGCGACGTGTCTCCTACCATCGAATCCTCTTAGTCT
+
49:<8=@CCDBCBBBAACCBBBBDE=CBD?BBBBBA@C@DCC???C?BA?A=???A@ABB3B?BBBBBBBBBCC>?:;9@DD1BC?C<AAA;AEEBBAAAADDAA>@@DD@BBB@BA@@A@ABCCCDCBBCC?CCBB?AABBBAAC>C@CAA>ABDDDCCC>ABBAAA@BB>BBB=@@:::28><;@====.=B=B;:;@@ABB<><>@>><>AAA=<==@@@AAAA<A==>;6=@@9>>@@A@@:::666??@?@AA?@?<@@@=>>>AA<??<>>>>DAA??
@ATNG8:04710:00634
GATGGTAGCGCGACGAGCGTAGACCCAGAAGATCAGGAACTCTAGAAGAATTCAGATTTTTAACACGAGAGTAAACGTAAAAAGAAGGTTTTACAAGACTCACTTTAACAATATTGCAGCAGTACGCACACAATCGAAGCGCAGTAAGGATGGCTAGTGTAACTAGCAAGAATACCACGAAAGCAAGAAAAAGAAGTACGCTATTAACTATTAACGTACCTGTCTCTTCCGAAACGAATGAGTACAGAGAGTACGATATGTCTAATCGAATCCTCTTAGTCT
+
BBBC?BBBC;::CCCFCCCCCBBBC>BBB@CCB@@@=@?ABBBBBA?CA>?>CCB<<<<<1<?CCDAAABBBBB9BAABCCC1CC@D@CCC;CBC@CBBAAA@?@;@?BBGCBB@CCC@?@BBBBBBBBBBC?B????BBCCCAAA?A?B@@>@BBBBAAC?ACAAAB>BB?>><:??898+9=;500000(/0(/<=<D===C=D=AAAA9>:>>A??9=<<<A>@9=9776)8;;5:@@BBCBCCBBBBCCCCC???CBB??9>B>>;:A<???=B>=>>
@ATNG8:04712:00604
GATGGTAGTATCTGCACACTCTGTCCAGAAGATCAGGAACTCTAGAAGAATTCAGATTTTTAACACGAGAGTAAACGTAAAAAGAAGGTTTTACAAGACTCACGTTAACAATATTGCAGCAGTACGCACACAATCGAAGCGCAGTAAGGATGGCTAGTGTAACTAGCAAGAATACCACGAAAAGCAAGAAAAAGGAGTACGCTATTAACTATTAACGTACCTGTCTCTTCCGAAACGAATGAGTACTGTATCTATGTGTGCGCTACCATCGAATCCTCTTAGTCT
+
>:<<8==BBBCCBB<@<>=@;;@@@=@CC?;;;BBC=@>@ABBAAA???<?>AAAACCCC2C?CCB@ABBCBAA:@>??@BB1BC>C6;;;4:@B>AAA@DDCCC@E@CC@CAA?BCBCDCCCBBBCCBCBG@BA@A@BBBBAA??=@@CCC@CCCCBBBB?BBBBCC@BB=9992999:9:+::939::9:(5377///89==?7:6889:<A7;<CCB@CCBBC::6:>9::59@@;AAACFBCBCBBBBBB???BB@=>=B@@<@AA;;7;>:===8=A:9:
@ATNG8:04721:00637
GATGGTAGATATATGCACGCTCTACCAGAAGATCAGGAACTCTAGAAGAATTCAGATTTTTAACACGAGAGTAAACGTAAAAAGAAGGTTTTACAAGACTCACGTTAACAATATTGCAGCAGTACGCACACAATCGAAGCGCAGTAAGGATGGCTAGTGTAACTATCAAGAATACCACGAAAGCAAGAAAAAGAAGTACGCTATTAACTATTAACGTACCTGTCTCTTCCGAAACGAATGAGTACGAGAGAGCACACGTGTCTACCATCGAATCCTCTTAGTCT
+
@<<<8ACDCCBBBCCCCDBBBCCCC?CBB@BAC@?@>@?BBDBBAA?AB>B>BB@<;;;<1><BDBAAAABCCC>@=@@@@@0@G>B4;;;.;BD?CICFBBBBB@D@CC?BBB@CC?@BCCCCCCCBCDCC?BBBBABBAA??@?;B=A::7;BCDCDDD????CCC?CC?BBC=??AAA<9:9??=???.;=<A;<;?BABD=B<?>==1708=@@@=@BCCCCD?B@BBB=BBC????CCDA@@CCCCABBBBBBB??@?@>:>:::@<@>=??>7>>@AA
@ATNG8:04724:00604
GATGGTAGCGCATATCAGCGCAGCCCAGAAGATCAGGAACTCTAGAATAATTCAGATTTTTAACACGAGAGTAAACGTAAAAAGAAGGTTTTACAAGACTCACGTTAACAATATTGCAGCAGTACGCACACAATCGAAGCGCAGTAAGGATGGCTAGTGTAACTAGCAAGAATACCACGAAAGCAAGAAAAAGAAGTACGCTATTAACTATTAACGTACCTGTCTCTTCCGAAACGAATGAGTACGTGTGCGACGTGTCTCCTACCATCGAATCCTCTTAGTCT
+
4:<<8=C==;@?969>BDCDBAAAG@HCC@CCCBBB@B?BCBAAAA=AC>A=A?@ABBCB2B@AABACBBBBBB<A@A@@@@,@B>A5;;;*9B@9BCBBAAA;;8;?BB?;9:=???BBBBBBBCCCCCHDBAA@CAECCBBBAA=B@CBB@BDDB@AAE?AABAAA@CB?CBB=A@?=<5=9:4:BDCD2BB?B::9BBA=?1818>>>=A7;;CBA>BBAABA@=@@@@@<@ACA;;:EGCB??????@@???AAAAB=?BBA>====8;;5;>><A===?
@ATNG8:04729:00618
GATGGTAGTATATCGCGTCGCTATCCAGAAGATCAGGAACTCTAGAAGAATTCAGATTTTTAACACGAGAGTAACGTAAAAAGAAGGTTTTACAAGACTCACGTTAACAATATTGCAGCAGTACGCACACAATCGAAGCGCAGTAAGGATGGCTAGTGTAACTAGCAAGAATACCATGAAAGCAAGAAAAAGAAGTACGCTATTAACTATTAACGTACCTGTCTCTTCCGAAACGAATGAGTACATAGATATACGTATAGCTACCATCGAATCCTCTTAGTCT
+
49997=9;;;:CBCCCBBBBBCB;;6;B<5;;;>?;9C@CDC:;9C@CC@D@99:@?CCC3B????=;777//+/9:::<<+:=;?2;;;*;BEIBAABCBDCD@B?BD@CBC?BABBBCCCCDCCBCCCC@BABB?BBBBB>??@F@CBA?A::;BDDDABBBBBB?@@=ABA?BEBBA=@@?;@====/<>188;;@BCAA<A=;;;B<?<?ADDC@BCCCBAA>A@CCC>CBB?>>>BBBBBBBBBCB??AAAAAAAAA@@;@?>?><??;:::=AA@@?
@ATNG8:04733:00607
GATGGTAGTGTGTCTCTGAGAGTAGTACTCATTCGTTTCGGAAGAGACAGGTACGTTAATAGTTAATAGCGTACTTCTTTTTTCTTGCTTTCGTGGTATTCTTGCTAGTTACACTAGCCATCCTTACTGCGCTTCGATTGTGTGCGTACTGCTGCAATATTGTTAACGTGAGTCTTGTAAAACCTTCTTTTTACGTTTACTCTCGTGTTAAAAATCTGAATTCTTCTAGAGTTCCTGATCTTCTGGGATGTGTGCGCAGTGCCTACCATCGAATCCTCTTAGTCT
+
::9:>@<DDBBCCCC==;DCCBDBB@@@@BAA=AAAA<@@>@?BBCCBBCACBB;;7;?ABBC>A?AA@CCA;008000000%00+/:<<5==BB<@AB;;@4:;;;AB8:;CCCCCC?BBDAE@BABCAAAC?C@@@>BCCCFB@@AAA@BFDFC@CCC?CC@D?BB@;;;C@@7;;AAB7B>B?BALFL5A@BBB;A;;;CCA;;;>ACDD5DA;;;8;5;B>AABBBBD?B?BC@@@B;@000+0000<==@CB@@@BC?BBC@C;9:@>@@=????BBB;:
@ATNG8:04734:00600
GATGGTAGTGATACAGATCAGACACCAGAAGATCAGGAACTCTAGAAGAATTCAGATTTTTAACACGAGAGTAAACGTAAAAAGAAGGTTTTACAAGACTCACGTTAACAATATTGCAGCAGTACGCACACAATCGAAGCGCAGTAAGGATGGCTAGTGTAACTAGCAAGAATACCACGAAAGCAAGAAAAAGAAGTACGCTATTAACTATTAACGTACCTGTCTCTTCCGAAACGAATGAGTACGATGAGATCTCGTGTGCTACCATCGAATCCTCTTAGTCT
+
:;;@;>>CCCCCCBCCCABABB;;;=:;58;;?CCC@C@BBBBBBB?BB>A=ABBBAAAA1?98:<<BBCCCCB<B<@@AAA0@C@C?BBB9AAB=@A<;:;9@A?B>BB@CCD@BBBCDBBBBCBCCCDCE@BCBD@BBCDCBBB?B@C;;:;AAADCAB?@@?CCC?CC?AAA?A@@@=5000*00000(/93=778@@===>D8>>@@;?<>@D@@=@CB@??A>A?AAA:AAA=AAABBBBBBCBAABAA==>>B>>=?;;5;;>=>:>?;===;?BB??
@ATNG8:04734:00624
GATGGTAGTATCTGCACACTCTGTCCAGAAGATCAGGAACTCTAGAAGAATTCAGATTTTTAACACGGGAGTAAACGTAAAAAGAAGGTTTTACAAGACTCACGTTAACAATATTGCAGCAGTACGCACACAATGAAGCGCAGTAAGGATGGCTAGTGTAACTAGCAAGAATACCACGAAAGCAAGAAAAAGAAGTACGCTATTAACTATTAACGTACCTGTCTCTTCCGAAACGAATGAGTACACATCGTCGTGTCGTGCTACCATCGAATCCTCTTAGTCT
+
55<=8BCCCCBCBCBCCEGCCCCCDABCC@BBBCAA=@:;;BCBBB?DD?C@CB@?@@@@2A=AABAA9@@???:?CDCDAD2AA?B?BBB:BBA<@AAAAAA>>:==BB=;;;<A=>=BA;;;@@@?>>==9>@@<@@BA===A<A<AAA<AAACA>??:>>@>AA?CC?BBB@BA<<<6====BBBCB/=>:>@@@@>>>@<@<@@AB=A:>>>??=A@@??@@=B<?@?8=>?;?AACEB???@BCDBBB?@?CBB@BA==:>@BBC?BB?988:>?===
@ATNG8:04734:00628
GATGGTAGTGTCATATGAGAGTGTGTACTCATTCGTTTCGGAAGAGACAGGTACGTTTAATAGTTAATAGACGTAACTTCTTTTTCTTTGCTTTCGTGGTATTCTTGCTAGTTACACTAGCCATCCTTACTGCGCTTCGATTGTGTGCGTACTGCTGCAATATTGTTAACGTGAGTCTTGTAAAACCTTCTTTTACGCTTACTCTCGTGTTAAAAATCTGAATTCTTCTAGAGTTCCTGATCTTCTGGACAGAGTGTGCAGATACTACCATCGAATCCTCTTAGTCT
+
4<=>@CCB?@:65@?B@A<@;555==99:844.5:9>7==8<455555994999944)47;:>?5>;>>956===7<<.44444$48:088:=28:55.555.5;.5665==9>AA@@@BB>BBB?C>ABAAAB?A;@AA@?CBB::99:99:9>?>>@<;;;@BB=@:??@=>=?9:7:CCCC;A=>99:::*9=?992::;:A@A:99.9999(9==>@=@=>>9>>=000?<?<??BBBB>AAC@CBAAAAAA@@@BBDCGBBBB@CDCCD@CBAAAB@DAA??
@ATNG8:04734:00636
GATGGTAGTATATCGCGTCGCTATCCAGAAGATCAGGAACTCTAGAAGAATTCAGATTTTTAACACGAGAGTAAACGTAAAAAGAAGGTTTTACAAGACTCACGTTAACAATATTGCAGCAGTACGCACACAATCGAAGCGCAGTAAGGATGGCTAGTGTAACTAGCAAGAATACCACGAAAGCAAGAAAAAGAAGTACGCTATTAACTATTAACGTACCTGTCTCTTCCGAAACGAATGAGTACATAGATATACGTATAGCTACCATCGAATCCTCTTAGTCT
+
4:;<9=>BDEBBBCCCCFCBBBCBD@DBB?CBCBBB>B@CDDDCCC@CC@B>A=?:9999):?BCCCCDCC@@?7<?:;;;;*;A>C5;;;.;BB?CCBBCDCBB?B@CC?AAD@BAAABCCCCCBBBCBBB?ACCC?BBBBBAA@=B?BAA>ACCBBBCC@BBB>>>?AA>ACD?BBBAA8>><8>ABBA/AA=B;;;???A@<@;@AAA:>:>ACCC?CCBBBBB?B?CCB;BBB@BB@BCCCAAAA??D=??@@A@???AAA<?=>@@<@A;>??=AA:::
@ATNG8:04738:00613
GATGGTAGCAGACGTGACAGAGCGCCAGAAGATCAGGAACTCTAGAAGAATTCAGATTTTTAACACGAGAGTAAACGTAAAAAGAAGGTTTTACAAGACTCACGTTAACAATATTGCAGCAGTACGCACACAATCGAAGCGCAGTAAGGATGGCTAGTGTAACTAGCAAGAATACCACGAAAGCAAGAAAAAGAAGTACGCTATTAACTATTAACGTACCTGTCTCTTCCGAAACGAATGAGTACGTGTGCGACGTGTCTCCTACCATCGAATCCTCTTAGTCT
+
49995;<<A@CCCCCCBBCCHCCCC@CCD?BBCBBB@D?A?@?BBB?CB>B>BBA@@@@@2A?BBBBBCCBBBC=AA@AAAA0@C>B5;;;.<AA=BCCBCCDDB@B@BB?BCC?BBAABCCCCDBBBBBBB?BAAA?AAAA???B>A=A;::;BDCCBBB@BDCAAA@BB?BBC?CCBA@;???:?>>?@/@B=B;::@@@A@<@;ABCB8:7:=@@@?BCBBBBD@C=@??9=>@49:BBBBCCBCA???CB>>??;;;;?BB<?????=BE=;;<<?B@??
@ATNG8:04739:00605
GATGGTAGAGAGAGCTCTCTCATCGTACTCATTCGTTTCGGAAGAGACAGGTACGTTAATAGTTAATAGCGTACTTCTTTTTCTTGCTTTCGTGGTATTCTTGCTAGTTACACTAGCCATCCTTACTGCGCTTCGATTGTGTGCGTACTGCTGCAATATTGTTAACGTGAGTCTTGTAAAACCTTCTTTTTACGTTTACTCTCGTGTTAAAAATCTGAATTCTTCTAGAGTTCCTGATCTTCTGGTGTCGTCTATCATGTACTACCATCGAATCCTCTTAGTCT
+
<>=>:=<ACC@BBA<666>966<<9566<<@BACCDC?CC?B>@@@ABAB>@@CBB>B@BBBC>A>ABBB889:C8ABCBC3BB?ABDE;;?>B>A>>9=?39998AB>B@@?AAAA====<A:=<?66///6;>::,88?<99///689=86883///6=;6=6A;<:>A===6;;>>>/>8<788888(/<9;:07///79:=?B;>>>>/===>B=B<@@=@???@@@;?;?;;;;>:=>>=>>>AB@?>>>;=666<<;@@<>>@@A=99566616:<;<
@ATNG8:04752:00548
GATGGTAGTAGTACACTAGTCATACCAGAAGATCAGGAACTCTAGAAGAATTCAGATTTTTAACATCGAGAGTAAACGATAAAAAGAAGGTTTTACAAGACTTCACGTTTAACAATATTGCAGCAGTACGCACACAATCGAAGCGCAGTAAGGATGGCTAGTGTAACTAGCAAGAATACCACGAAAGCAAGAAAAAGAAGTACGCTATTAACTATTAACGTACCTGTCTCTTCCGAAACGAATGAGTACACATCGTCGTGTCGTGCTACCATCGAATCCTCTTAGTCT
+
9::<>B<BBBCCCC?>><;99444505<<9=B;;;D<A599A566=<>;8;6/0///;;;)?0/48883449<;;033333333$33,3,333&366499//(/93222'2+..05662...39ACCDCBBBCBBB@C@@@>AAABCBBB?C?B::6:A@@ACBB?BAAAAAAAC>ABB:==@AA99::5;====///)////<<==>=?=B====C=??BBB@CDDBAAAACACCC>BBB<??AABAAAAA??=9@???;;:////995;:9871664///(./998
@ATNG8:04753:00541
GATGGTAGATATATGCACGCTCTACCAGAAGATCAGGAACTCTAGAAGAATTCAGATTTTTAACACGAGAGTAAACGTAAAAAGAAGGTTTTACAAGACTCACGTTAACATTATTGCAGCAGTACGCACACAATCGAAGCGCAGTAAGGATGGCTAGTGTAACTAGCAAGAATACCACGAAAGCAAGAAAAAGAAGTACGCTATTAACTATTAACGTACCTGTCTCTTCCGAAACGAATGAGTACTACTCTCAGAGACACACTACCATCGAATCCTCTTAGTCT
+
>===:=<>CCCCCCICCCCCBBCCC?BBB?BBB@@@>@=CAA???F?BB@C@:::CFCCE1?=?BAAAABC??>8?=?@@@@,@A<@=AAB9BBBBCCBCCBAAC<@<A@@<@B;@@BABBEEHG;;;CB;;6;AAA?BCAAACBB?B?B;;7<AAACBBD@DCBBBB?CB?AA@399899,99:3:???@.<?9>>>?@@<==;?;>@AA<B>ECB@@=@AAABBE@C>CBG>C?><>@BBC??@BCEBAADEC998=989;>C8=888A;;=4://*/<;>A
@ATNG8:04753:00546
GATGGTAGCTCACGTACGTCACACGTACTCATTCGTTTCGGAAGAGACAGGTACGTTAATAGTTAATAGCGTACTTCTTTTTCTTGCTTTCGTGGTATTCTTGCTAGTTACACTAGCCATCCTTACTGCGCTTCGATTGTGTGCGTACTGCTGCAATATTGTTAACGTGAGTCTTGTAAAACCTTCTTTTTACGTTTACTCTCGTGTTAAAATCTGAATTCTTCTAGAGTTCCTGATCTTCTGGGTGTATCAGCGAGTATCTACCATCGAATCCTCTTAGTCT
+
44458==C@;56;9;<666>@CCCDCCBBDCCACBBF>BB@B@BBCBBBB@EED@@>?@CCAA<?<????BAAAB@BAAAA.:::??@A9>???9??B=BB>??BCB@=A@998>;;5;==:?<===@?==>=>>>@<@@=<9:888;;@BA<==6///9==7=9??????CAA;=;;;;/:7<7:::::)67::<6=///<<9<<<0888(255550539949::::994937>@??A;>>AC:???@@?@====666@899=;;;;A@<>>;>@?;==>==
@ATNG8:04756:00545
GATGGTAGCACGACACGACGATGTGTACTCATTCGTTTCGGAAGAGACAGGTACGTTAATAGTTAATAGCGTACTTCTTTTTCTTGCTTTCGTTGTATTCTTGCTAGTTACACTAGCCATCCTTACTGCGCTTCGATTGTGTGCGTACTGCTGCAATATTGTTAACGTGAGTCTCGTAAAACTTTCTTTTTACGTTACTCTCGTGTTAAAAATCTGAATTCTTCTAGAGTTCCTGATCTTCTGGAGATCACATGATACTCTACCATCGAATCCTCTTAGTCT
+
::;<@AC@CBB@@BCCCAA;999;CDCIEDCB?BBBD?CB@B@CCCCCCC>A@BCB?C?CCAB?B@BBBBABBBA;89999(3838>@A;@AB@BBBC>@@;><@BBB@CCC?>?@C;>>>7;59::<<<<<;>>>A<AAAA??@><<@<<;::=49::;AA<?<?@@;;;@??<=::99)///)/====,-//<7<///86-//<59;;;+>>@@@;A=??;?;;888A=A=A>=;;;6;;?:??>>;<///<<<:======<;;;DE=??8;;A<>>>CB
@ATNG8:04751:00556
GATGGTAGCATCATGCATATCTCACCAGAAGATCAGGAACTCTAGAAGAATTCAGATTTTTAACACGAGAGTAAACGTAAAAGAAGGTTTTACAAGACTCACGTTAACAATATTGCAGCAGTACGCACACAATCGAAGCGCAGTAAGGATGGCTAGTGTAACTAGCAAGAATACCACGAAAGCAAGAAAAAGAAGTACGCTATTAACTATTAACGTACCTGTCTCTTCCGAAACGAATGAGTACTGCGTCTCACTCTCGCCTACCATCGAATCCTCTTAGTCT
+
;@==?BBBBBCCBBAA;;;;;;9;:57/0)//78:;4;2388345:8==8=?;=773333$3,338A?A=::77(754444&4:39.555&5::5:<><;;;4:2/)/727::+//;:::;<66555;5997?@@A=CBBBCCBB?C?@;<7<@@?A:::<?BBCBB?@?<?BA>A>;;;)773,7?AAA1:9)....33755,2,22257>975?@@;?99:@?C=A>@CC9C9949??@@?@???@AABBAAAABCBA?@@@;<@@9:49?8999=@@@@@
@ATNG8:04751:00596
GATGGTAGTATCTGCACACTCTGTCCAGAAGATCAGGAACTCTAGAAGAATTCAGATTTTTAACACGAGAGTAAACGTAAAAAGAATGTTTTACAAGACTCACGTTAACAATATTGCAGCAGTACGCACACAATCGAAGCGCAGTAAGGATGGCTAGTGTAACTAGCAAGAATACCACGAAAGCAAGAAAAAGAAGTACGCTATTAACTATTAACGTACCTGTCTCTTCCGAAACGAATGAGTACGATAGAGCACACGTGTCTACCATCGAATCCTCTTAGTCT
+
5<<<>BCEDC@AACCCCCCCCCEDC?DCDACDBBBC@B>@@DDBBB?BB?B@BAA???@@2@=ABB??@BCCDD>AABBBBB5AB=A;;;;.;DD?CBAACCCDC@C@BB?ACD@CC?@@CCCDCCBBBBCC@DBBB?BBCCDCBB>B?BB@=ABBBBBCC?BAAAAA>AA>CAD;??CBB=AAA>AEDDD3BB?>;:;@@ACA;@<@@@@=@<@@AAA?BBAAABBAF?CAA:CCC?BAAACCCCBB???BBBB@BBBBA;9;==D<=<?9>><;<<:>@>?@
@ATNG8:04752:00562
GATGGTAGCTCACGTACGTCACACGTACTCATTCGTTCGGAAGAGACAGGTACGTTAATAGTTAATAGCGTACTTCTTTTTCTTGCTTTTCGTGGTATTCTTGCTAGTTACACTAGCCATCCTTACTGCGCTTCGATTGTGTGCGTACTGCTGCAATATTGTTAACGTGAGTCTTGTAAAACCTTCTTTTTACGTTTACTCTCGTGTTAAAAATCTGAATTCTTCTAGAGTTCTGATCTTCTGGTAGAGCGTGCATATATCTACCATCGAATCCTCTTAGTCT
+
::4405===;;;<<;;65665<<=>@@@>>>C@CCC?CC6;49>>?<BB?CC>CD@B<>:>>9>8?>:8;;:99437777$3<177333&3:;;6::=8=D<9978;;;@885?==;5:<<6;4;67555779=@AD567699977//;;;/--6---/366460625255522.55788-86=085==>.>;777)55775=///946;;;)5779>384==8>AB<;;=-/-92333-33:06:9988.//../<AA<////(/86597?A<;;;=??>@<
@ATNG8:04752:00590
GATGGTAGGACGAGCGTCTGAGAGGTACTCATTCGTTTCGGAAGAGACAGGTACGTTAATAGTTAATAGCGTACTTCTTTTTCTTGCTTTCGTGGTATTCTTGCTAGTTACACTAGCCATCCTTACTGCGCTTCGATTGTGTGCGTACTGCTGCCAATATTTGTTAACGTGAGTCTTGTAAAACCTTCTTTTTACGTTTACTCTCGTGTTAAAATCTGATTCTTCTAGAGTTCCTGATCTTCTGGGCTGCGCTGATATGCGCTACCATCGAATCCTCTTAGTCT
+
//7727883?49554944455==B?BABCC:949><>5?A=B>@?AAB<@;@99667=8<;;<;>:@<;<=B@??<9:::9'4<3:;>@6>><;7;<<49;)///99:5<<>666;<9;44.4.////////3:556266==556<:777///0)/17///(/6198<>=><<<//)/////&/2729<===+;7799)///;999:::.444&4/////)/7276998//)/3889;;=:=BA<170//---7--////<>>=>:;::::0559<>=8;;<55
@ATNG8:04754:00566
GATGGTAGTGTCAGTGCGCGTCGTCCAGAAGATCAGGAACTCTAGAAGAATTCAGATTTTTAACACGAGAGTAAACGTAAAAAGAAGGTTTTACAAGACTCACGTTAACAATATTGCAGCAGTACGCACACAATCGAAGCGCAGTAAGGATGGCTAGTGTAACTAGCAAGAATACCACGAAAGCAAGAAAAAGAAGTACGCTATTAACTATTAACGTACCTGTCTCTTCCGAAACGAATGAGTACACATCGTCGTGTCGTGCTACCATCGAATCCTCTTAGTCT
+
@@@>@CBABCCBBBBCGGCCBBCBC?BCC@CC@@@B@B@BCCCBBB???=??ABBBCCCC3B?BBBCCCCCBBB<BACDDDD3CC@C?BBB8BBC@CBBBBDEED?B@BB?ABB?BBBBGFDABABBBABCB?AACC@BBBBBBBB?C@E::9:CAABBAB?BCDBBA?CC@AAA=@@AAA9A@=8=>AAA/A@=B;::?AAAD<B;@@@@<@<?@BBC?B@@?CCD?C?BBB=CFF@999BCCDBBABBAACFABB:::AABCG@BBBBB>AB?@?;=?BB;;
@ATNG8:04764:00577
GATGGTAGGCGAGAGTGAGACGCAGTACTCATTCGTTTCGGAAGAGACAGGTACGTTAATAGTTAATAGCGTACTTCTTTTTCTTGCTTTCGTGGTATTCTTGCTAGTTACACTAGCCATCCTTACTGCGCTTCGATTGTGTGCGTACTGCTGCAATATTGTTAACGTGAGTCTTGTAAAACCTTCTTTTTACGTTTACTCTCGTGTTAAAAATCTGAATTCTTCTAGAGTTCCTGATCTTCTGGGCTGCGCTGATATGCGCTACCCATCGAATCCTCTTTAGTCT
+
5:<<;GDE?CB@@ABBCCCCAAAFFCCCCDBA=A@??9@A=B@ABACDDD?BBC8879?CCBA>A?CCAAAABBB>BBBBB1BB@BB@A4=ABB>BBB>BB598ABBC@DA@>AAAA;;;;;@;@>>>??>>9>A88297;999;;@AAAA@@@@;@@A<AB<>;>>BA@@>>>;?=<=</=9=98////(/<333)--6---376;<@BBC.=;;=F=D:>>:=@@??@A<?;??>>>?<===@6=//-;6--/:667>>>>===5;6777033----3,26652
@ATNG8:04765:00569
GATGGTAGCTCACGTACGTCACACGTACTCATTCGTTTCGGAAGAGACAGGTACGTTAATAGTTAATAGCGTACTTCTTTTTCTTGCTTTCGTGGTATTCTTGCTAGTTACACTAGCCATCCTTACTGCGCTTCGATTGTGTGCGTACTGCTGCAATATTGTTAACGTGAGTCTTGTAAAACCTTCTTTTTACGTTTACTCTCGTGTTAAAAATCTGAATTCTTCTAGAGTTCCTGATCTTCTGGATAGCGACGCGATATACTACCATCGAATCCTCTTAGTCT
+
A??<=BCBBB=BB@=@A@ADBCCCBCCBBBGC?BA@@=AC@D@BBBBCCC?BCB;:7:?BABB?C?CCCCCCCCC?BBCCC3BC=?@BC>BBBB@BBB?BB599BBCC?BBA==AAA;@>>9>:>>=<=>>@8<=>A688<;;798<<<<A;;:@<@@A;AA<A<??AA@@?::3;====3=<A<;;:;:)9<888*8:>887===><AA@@.>:::>=D;>>:@BBB;;;5;5;;==:<9<6617<<:;;;>>>>?>>>>>???<>>AAB<AA8==?=CDAAA
@ATNG8:04771:00577
GATGGTAGGACGAGCGTCTGAGAGGTACTCATTCGTTTCGGAAGAGACAGGCACGTTAATAGTTAATAGCGTACTTCTTTTTCTTGCTTTCGTGGTATTCTTGCTAGTTACACTAGCCATCCTTACTGCGCTTCGATTGTGTGCGTACTGCTGCAATATTGTTAACGTGAGTCTTGTAAAACCTTCTTTTACGTTTACTCTCGTGTTAAAAATCTGAATTCTTCTAGAGTTCCTGATCTTCTGGTGTCGTCTATCATGTACTACCATCGAATCCTCTTAGTCT
+
@<<=?BBB?BB@AA@@BCCCCBBC?BB@BB;:9;AAB>BC@C?CCBBCBB?@BB?@>@@CCCC@B@BCCDE99;D=:::::*;A=ABCD>BBBC@BCE@DD?;;<CDD@BBBCCCCC@CCC@CACBBCBBBC@CBCC@DBBBCBBACCCDCBCCC@BCC@??=@=A@BBBBD::;:CCDE;@9?;;:::-<AACD=BBBCCDBBAA5;<;<*<BBCCAIAEGACBBAAAC@C?BBCCCC@CBB@BCCCCCCCCCCCCCBCEEED?DDAAC?CC?AAB?BCC@@
@ATNG8:04785:00591
GATGGTAGTGTGTCTCTGAGAGTAGTACTCATTCGTTTCGGAAGAGACAGGTACGTTAATAGTTAATAGCGTACTTCTTTTTCTTGCTTTCGTGGTATTCTTGCTAGTTACACTAGCCATCCTTACTGCGCTTCGATTGTGTGCGTACTGCTGCAATATTGTTAACGTGAGTCTTGTAAAACCTTCTTTTACGTTTACTCTCGTGTTAAAAATCTGAATTCTTCTAGAGTTCCTGATCTTCTGGATAGCGACGCGATATACTACCATCGAATCCTCTTAGTCT
+
44995;<?CCBBBC>;;?@AB@>>955565:@==?@C<@@?A>@@@A@AB<@@BBB?B?BBBB@CACICICCCCC?BBAAA0A@<@@CC=BCBB?BBB?CA?;;;CBCACCCDCDCC?BBC>A=BBA:9;BB?BBBB@CCCCBB@>0000@@@@@@FBB?CC?B?BDBBA@ACC:;;BBB7B?B=A@@@3@@@@A0;;BAC;;;;:4:::9'9===@4949A4::BBB@B?B?BCCCCC@AAB>BB<;<AAADA;;;BBBBCBA@CBBBB?BC?BBB@CDE@A
@ATNG8:04788:00592
GATGGTAGTATATGCGCGTCGCTATCCAGAAGATCAGGAACTCTAGAAGAATTCAGATTTTTAACACGAGAGTAAACGTAAAAAGAAGGTTTTACAAGACTCACGTTAACAATATTGCAGCAGTACGCACACAATCGAAGCGCAGTAAGGATGGCTAGTGTAACTAGCAAGAATACCACGAAAGCAAGAAAAAAGAAGTACGCTATTAACTATTAACGTACCTGTCTCTTCCGAAACGAATGAGTACTGTATCTATGTGTGCGCTACCATCGAATCCTCTTAGTCT
+
:///7:989::00//;979<<;@::;3945.5999;;:@:@DC;?;;7;<5:549448999);8<B>BBBB???B9:9;:>>>*AB:>:@@@2>>@<@C@A@EBBB?A?BC?CCC?AA?>BBCDCBDCAA;00<00/:69======C?C?@::7:9AAA998087>7778B=6375173.//(...2555555%4423...378898848:?A;C=@@CAA>ABAAABA;=;??>8?AA=BCB::9>>@@AABCBBB>???@885996955283771755.5:;=:
@ATNG8:04797:00580
GATGGTAGCTCTGCTCTGACTCTCGTACTCATTCGTTTCGGAAGAGACAGGTACGTTAATAGTTAATAGCGTACTTCTTTTTCTTGCTTTCGTGGCATTCTTGCTAGTTACACTAGCCATCCTTACTGCGCTTCGATTGTGTGCGTACTGCTGCAATATTGTTAACGTGAGTCTTGTAAAACCTTCTTTTTACGTTTACTCTCGTGTTAAAAATCTGAATTCTTCTAGAGTTCCTGATCTTCGTGGGTGCGCTACAGTCTCTCTACATCGAATCCTCTTAGTCT
+
:69<:@BBBDCCA@A;=6>;@;B;;;AAAA@@>?BCC@BB?C@CCBBCCC@CDBBB>A=;:5>:C@CCCBA@;;=8====A1@@<?AAA.;::96:BA=CC>AABAAB>BA@@ACBB?BBC?B=BBBA<;;;@CBCC@CCEBCBBBB@@@BAAAA=@@D@DDAH>@@BBBD;;:=9:9:9*9<C;9:::;*:ACDD;::BBC:9:=>49999$4=95575=B@?CCCB@@@49499:>>;<000==*0/9???@?>AA0//<;::<>==<=8<D@999?A=@A?
@ATNG8:04748:00612
GATGGTAGTATAGAGCTCTACATAGTACTCATTCGTTTCGGAAGAGACAGGTACGTTAATAGTTAATAGCGTACTTCTTTTTCTTGCTTTCGTGGTATTCTTGCTAGTTACACTAGCCATCCTTACTGCGCTTCCATTGTGTGCGTACTGCTGCAATATTTGTTAACGTGAGTCTTTGTAAAACCTTCTTTTTACGTTTTACTCTCGTGTTAAAAATCTTGATTTCTTCTAGAGTTCCTGATCTTCTGGGCTGCGCTGATTATGCGCTACCATCGAAATCCTCTTAGTCT
+
CCCC;;544::9;555999;<=?@>@CCAAAC@CBCD<@@=??:9:ABBB?BBAAA4939?==5@8BBCCBBA>@886666(2739?@D7=AAA>A??<?B588@A>>;>@@:::?>:=<=:=<AAAA@@>><>9===>=>>>>??>???;;;;918566(6A8?;<::///6///(/8788-84:468786(5=5666'5::978<;;<08888(778/7775,553::;>>88285:==;9:13366.6--/6333//*/9977,,,2-222,,,),7435546822,
@ATNG8:04748:00634
GATGGTAGCTCTGCTCTGACTCTCGTACTCATTCGTTTCGGAAGAGACAGGTACGTTAATAGTTAATAGCGTACTTCTTTTTCTTGCTTTCGTGGTATTCTTGCTAGTTACACTAGCCATCCTTACTGCGCTTCGATTGTGTGCGTACTGCTGCAATATTGTTAACGTGAGTCTTGTAAACCTTCTTTTACGTTTACTCTCGTGTTAAAAATCTGAATTCTTCTAGAGTTCCTGATCTTCTGGATATGAGTGACTCGTGCTACCATCGAATCCTCTTAGTCT
+
944:5:ABB=>CCCEBBCBB;;;;:;BBDCCC?BBBB>BB?BABBBBBCC?BBBBB>B>AA@@=A?BBCCCBBBC@CCDEG5A@>ACBC>CBCCAHBB@BF>@@@B@A?BCCBCBBC?B@@<@<AABBBBBB@BBBB:=;CBB@@@@CAABCBAAADDE@CB=?<?ABBCCAAA5;;;;0;>C>;;;;.9999B4;;BBBBB;:;2::99'9>>@@=@?BB@BBDDAAA@B@CCBB;;9:@C?DCBBDEBAABBBBBBA@@@B8::BAA=AC?:::ACCBAA
@ATNG8:04750:00614
GATGGTAGACACGTGTGCTCTCTCGTACTCATTCGTTTCGGAAGAGACAGGTACGTTAATAGTTAATAGCGTACTTCTTTTTCTTGCTTTCGTGGTATTCTTGCTAGTTACACTAGCCATCCTTACTGCGCTTCGATTGTGTGCGTACTGCTGCAATATTGTTAACGTGAGTCTTGTAAAACCTTCTTTTTACGTTTACTCTCGTGTTAAAAATCTGAATTCTTCTAGAGTTCCTGATCTTCTGGGTCTCTCTCTCACGCACTACCATCGAATCCTCTTAGTCT
+
<<?<?BCBBCC;;9BA?@BBBBBCCDCCCDBB?BCCC=CC?C?CABBDAA78:BCA>B?BBAB?B?BBBBBCCCC=@ACCC3BB6A888)2><><B90,0@,000=;959AB;;;>@<???7:6:>==>>>><?A@A<@@@@=>>@@AAA>>>>>9<==<@A<A;?>C?@@D=<8=;:;:/:8<7:::::):<9991977///;<:>;>AAA/A??==9=7//,/;;;<==<@9=>A=>>:=>CB:@@<==AAA?==ACDD<=>A<>>>@C<==:><<9<A???
@ATNG8:04753:00623
GATGGTAGTCTCAGATAGTCTATAGTACTCATTCGGTTTCGGAAGAGACAGGTACGTTAATAGTTAATAGCGTACTTCTTTTTCTTGCTTTCGTGGTATTCTTGCTAGTTATACTAGCCATCCTTACTGCGCTTCGATTGTGTGCGTACTGCTTGCAATATTGTTAACGTGAGTCTTGTAAAACCTTCTTTTACGTTTACTCTCGTGTTAAAAATCTGAATTCTTCTAGAGTTCCTGATCTTCTGGACGACGCGCACTGACACTACCATCGAATCCTCTTAGTCT
+
@<?<7665>C;9:@ABBB;99>?:;59999::58<7<<5<>7<9<@>>?==:;::99)/+/;;;8?:CBCB<<<88+--888'--(-677.885516<<6;=05:9?@@=@@@@@BBB@CCC@C7::@@@ABB?BBBB?CDB@@@><8.....).;86<==;>;6;083>=<;@<D@BBCDD9D4;4:;:;-5;<@@,99???=C>==29444$44455.5744.5;:;:?A?C?@?>BBB899F=AAA?@>>9999::??@@@BB?B@??B<??@AAA?AAAAA
@ATNG8:04755:00631
GATGGTAGCTCTGCTCTGACTCTCGTACTCATTCGTTTCGGAAGAGACAGGTACGTTAATAGTTAATAGCGTACTTCTTTTTCTTGCTTTCGTGGTATTCTTGCTAGTTACACTAGCCATCCTTACTGCGCTTCGATTGTGTGCGTACTGCTGCAATATTGTTAACGTGAGTCTTGTAAAACCTTCTTTTACGTTTACTCTCGTGTTAAAAATCTGAATTCTTCTAGAGTTCCTGATCTTCTGGTGTCTGATCTGTATCACTACCATCGAATCCTCTTAGTCT
+
@?A>@GCBCCDCBCBBBACBBBCCCCCAAACD?BBCC=CC?D?BDCCDBC>CCCCC?B=ACCC@D=BBBBCCCDC@CCCCC1CG@BBBC>CCBB?BBG@FG9::ACCC@BBCCDCCC?CCC@C?CCBBBBCC?CBCC@GBBBBACCCA@@DCAAA?CAA?BB>B>AACCCCCCC=B:9:969=A=::9:*;CCCE>CCGIECCCBD@CCCC5DBBBC?B@DD?CCCCD@?<??BBDCBC?B?A>ACBBBBDCCCBCCDDBB@CC?CCAAA@CB?>>>>BBC@@
@ATNG8:04756:00629
GATGGTAGCTCGCTGATGATATCTCCAGAAGATCAGGAACTCTAGAAGAATTCAGATTTTTAACACGAGAGTAAACGTAAAAAGAAGGTTTTACAAGACTCACGTTAACAATATTGCAGCAGTACGCACACAATCGAAGCGCAGTAAGGATGGCTAGTGTAACTAGCAAGAATACCACGAAAGCAAGAAAAAGAAGTACGCTATTAACTATTAACGTACCTGTCTCTTCCGAAACGAATGAGTACTACTCTCAGAGACACACTACCATCGAATCCTCTTAGTCT
+
@@@<>BEDDABCCBBCCECCCBBBB@BCC@DCEA@A?A=@AB??@B@CC?C@AA>>?DDD3A?BBCAAABCCCC>A@ABAAA0AC>@?BII<DEDBCBBBCDCBB@B@BB?BCC?AACCCCCCCCCCCCDCC=CCCC>AABBBBBB>C@CBB?ABBBC@@@?BBBBBB>BB?BCC?ABAA@9@@@<@AABB3@B<A:::ABB>><><??AB:=7>ACBB@BBBBBBB@B@BBB<BBB?BBBCCCBBAAABBBBCBBB@???AAAA=AAB>>:>>89:98=AA??
@ATNG8:04759:00630
GATGGTAGTATATCGCGTCGCTATCCAGAAGATCAGGAACTCTAGAAGAATTCAGATTTTTAACACGAGAGTAAACGTAAAAAGATGGTTTTACAAGACTCACGTTAACAATATTGCAGCAGTACGCACACAATCGAAGCGCAGTAAGGATGGCTAGTGTAACTAGCAAGAATACCACGAAAGCAAGAAAAAGAAGTACGCTATTAACTATTAACGTACCTGTCTCTTCCGAAACGAATGAGTACGTGTGACGTACGTGAGCTACCATCGAATCCTCTTAGTCT
+
ACBB@BBBCBBCCCDFAAADCBBAB?BBC@DDDBBB@C>BBCBCBC@CC@C@BBBBBBBB3B?BAC??AAABBB<AABBDCC1DCAC4999.;CC@CBBBICCAA>@?CC?CBB?ABBAABBBCDDDCCAAA?DDDD<@@@@BBBB>B@BBA>ADBBBBCC?CCCBBB=BB?BBB=@@@@@:AAA=@BBBB3BB<A:9:ACCAA9?:@AAA<@9@@CAA?BCB@ACC@D@??>8?AA?BBBBCBBAAACCACBCD998CABBCCC?BBBBB?BB@AAA?AAAAB
@ATNG8:04762:00608
GATGGTAGATACTCGCTGATACACCCAGAAGATCAGGAACTCTAGAAGAATTCAGATTTTTAACACGAGAGTAAACGTAAAAAGAAGGTTTTACAAGACTCACGTTAACAATATTGCAGCAGTACGCACACAATCGAAGCGCAGTAAGGATGGCTAGTGTAACTAGCAAGAATACCACGAAAGCAAGAAAAAGAAGTACGCTATTAACTATTAACGTACCTGTCTCTTCCGAAACGAATGAGTACGTGTGACGTACGTGAGCTACCATCGAATCCTCTTAGTCT
+
0//7)4444555:555559554:==4<<<7;;AACC@B>@AA997B>BB@A;=<883878'78>><@@@BABCE>?:@BAAA0@B<@=@AA9CEEABBAA@AAAA=@=@C?BCD?BBCCCCBCCCFCBBBBC@B;<;@C?@?BBBC?B?B;;6;@@@ABAA?BBBAAB???<?@>5;;;<<37;;58:<;=.;>3;:=;;;A??8>:====<@<@@BAA?@@@?@AA?A=??A;@>@4:9??@@@@@?988<>988<<<7773894833382793222+28;;8
@ATNG8:04775:00603
GATGGTAGTGTGTCTCTGAGAGTAGTACTCATTCGTTTCGGAAGAGACAGGTACGTTAATAGTTAATAGCGTACTTCTTTTTCTTGCTTTCGTGGTATTCTTGCTAGTTACACTAGCCATCCTTACTGCGCTTCGATTGTGTGCGTACTGCTGCAATATTGTTAACGTGAGTCTTGTAAAACCTTCTTTTTACGTTTACTCTCGTGTTAAAAATCTGAATTCTTCTAGAGTTCCTGATCTTCTGGATAGCGACGCGATATACTACCATCGAATCCTCTTAGTCT
+
::=?:@>>AA696==>>>CBBBCC@@AAABBC@@@@D>CC@D?CBBBBECACDGED@E@CCCB?CACCCCCCBCC?BBDGF5@@<@AA@<@@@C?CBB>BB?BBCC@A?BCCCCCDD@BBB@BACCCBAA@@<@AAA=BBCBCCDCBBCCCCAAA@CCC?BB?B@BCCCCCCDF>A@@@@7>>B>;;:;:*;BBBC=BBBABACBBBACDDC5BBBBB?A?AEABBBBBBB?B?BC@A@C?A:;8;CBBBCCAAA;;;CCCCCBB?BCBBB?BB?????BCBBB
@ATNG8:04779:00637
GATGGTAGGCGACATACATACGCGCCAGAAGATCAGGAACTCTAGAAGAATTCAGATTTTTAACACGAGAGTAAACGTAAAAAGAAGGTTTTACAAGACTCACGTTAACAATATTGCAGCAGTACGCACACAATCGAAGCGCAGTAAGGATGGCTAGTGTAACTAGCAAGAATACCACGAAAGCAAGAAAAAGAAGTACGCTATTAACTATTAACGTACCTGTCTCTTCCGAAACGAATGAGTACGAGAGTCAGAGCAGAGCTACCATCGAATCCTCTTAGTCT
+
A@@@:::<8=BCCDCBB9;99===@696D=A@@BAA=A=@@A@BBB?BB@C?BBCBCDDD2D@CBBBDCBBBB@6??;;;;;(;A<A;??>+=>>5>B@A@A@AB@D???=?AB?BCC9:;@@BCDCCCCCD@BCBC@;:;BBBBA@DAD@@:;;BBDBCB8;:????<@@<>@@9?==<=+8998<AAAA3=@=@/00>9<>B7:8:A@A=B=BA@AA@E@@@CDC@C@BBB=BDD@A@ABBB>>>@@>=>@A@@ACCBBABCD<>>=?B<@@=>>>;>AA@?
@ATNG8:04784:00611
GATGGTAGCGCGACGAGCGTAGACTCAGAAGATCAGGAACTCTAGAAGAATTCAGATTTTTAACACGAGAGTAAACGTAAAAAGAAGGTTTTACAAGACTCACGTTAACAATATTGCAGCAGTACGCACACAATCGAAGCGCAGTAAGGATGGCTAGTGTAACTAGCAAGAATACCACGAAAGCAAGAAAAAAGAAGTACGCTATTAACTATTAACGTACCTGTCTCTTCCGAAACGAATGAGTACGATGAGAGAGCTCTCTCTACCATCGAATCCTCTTAGTCT
+
;:::@B<666=<<@@?@AB@A@BCCBCCC@CBAA;;6;=@@@AA@C?CC?C>AAACDCCD2C?B?????@@>=;385;:999$4:.5.5<<+:55.6=<@>==9924.445:@<7598896;BBCAAAB?>><?@>?<?@?@A?>>4>;>:949>@@@@BB@AAABBB=@?????590>>>6000)-.::::$--(....35522,237555285:9>>?;B=A:;:A?A=???9?:949B99:???;000=///97:5557887<7<:8857=>8==A<?>AAA
@ATNG8:04792:00638
GATGGTAGTACATGATAGACGACACCAGAAGATCAGGAACTCTAGAAGAATTCAGATTTTTAACACGAGAGTAAACGTAAAAAGAAGGTTTTACAAGACTCACGTTAACAATATTGCAGCAGTACGCACACAATCGAAGCGCAGTAAGGATGGCTAGTGTAACTAGCAAGAATACCACGAAAGCAAGAAAAAGAAGTACGCTATTAACTATTAACGTACCTGTCTCTTCCGAAACGAATGAGTACTATGTAGAGCTCTATACTAATCGAATCCTCTTAGTCT
+
<6958==;;;<<@B@@?<@B@AA;:65==9<=<D>>:>5:>:@?<A?BB?C>A?>55555$545556>>><==>6>?@@BCB0@@;A5;::&9A@:>CCBBDBBB>A;@>494=6444:;=999AABBAAADAC;;;=A@@@@A@@;><@:9.95::<<<C9A@@AAA=@?<???390===500050000/'-506/////255/55;;;<;@2:8BBB@CCAAA@@<@>AAA0;;;4977<=7778<::=<=888==99999:5><99.22+222+27555
@ATNG8:04807:00599
GATGGTAGCATCATGCATATCTCACCAGAAGATCAGGAACTCTAGAAGAATTCAGATTTTTAACACGAGAGTAAACGTAAAAAGAAGGTTTTACAAGACTCACGTTAACAATATTGCAGCAGTACGCACACAATCGAAGCGCAGTAAGGATGGCTAGTGTAACTAGCAAGAATACCACGAAAGCAAGAAAAAGAAGTACGCTATTAACTATTAACGTACCTGTCTCTTCCGAAACGAATGAGTACAGAGAGTACGATATGTCTACCATCGAATCCTCTTAGTCT
+
;@BB?BBBABCCDCCCCBBBFCCCA?BDB@CBBB??=@@BBB@BBC?BB@B@@BBBBBBB3B?CCBAAAAAAAC<C>9:;::):@>A<@A@9ACDACCCEDDABA?C?CC?CCC?ABBBCBAACCCCCCCCC?CBBB>@@@@?@?A:?;@?@<@CAABCCC?ABBAAB?CC@BBB;???==5===9>>=??1;>=A888???DD;?:?@@@<@;@>CCC@CBAAAFD>A=@BC>BBB>@BBADDCCACBBBBA@ABBC@A?@;==;AAAAA<>>:>>;:>@<>>
@ATNG8:04820:00597
GATGGTAGTACATGATAGACGACACCAGAAGTCAGGAACTCTAGAAGAATTCAGATTTTTAACACGAGAGTAAACGTAAAAAGAAGGTTTTACAAGACTCACGTTAACAATATTGCAGCAGTACGCACACAATCGAAGCGCAGTAAGGATGGCTAGTGTAACTAGCAAGAATACCACGAAAGCAAGAAAAAGAAGTACGCTATTAACTATTAACGTACCTGTCTCTTCCGAAACGAATGAGTACAGAGAGTACGATATGTCTACCATCGAATCCTCTTAGTCT
+
4<:<=B<BDBCDBCBBBB@B@ABBB?BBB?D<;;@=@=@BA9<9A@CC@B=>>@:99::)7:>?ABBABADDD=BBBCDCC5BB@B@BBC<BABACBBBBBCCC?B?AA@DDD?AAABCBBBBBDCCCBCC?BBBC@CBAAAAAB=B?BA@<ACAAACCC@BBBAAA?BB?AAA>AAAAA<A??<;@???/::5:787?BC>>:>=C==><><>?DCC?CAAABCC?A>ACD>CBB?ABBCCBBACCBBBBBBBBBB@@@??>>;???@A<@@<>><9@?<==
@ATNG8:04821:00625
GATGGTAGAGTACAGTGTAGTAGACCAGAAGATCAGGAACTCTAGAAGAATTCAGATTTTTAACACGAGAGTAAACGTAAAAAGAAGGTTTTACAAGACTCACGTTAACAATATTGCAGCAGTACGCACACAATCGAAGCGCAGTAAGGATGGCTAGTGTAACTAGCAAGAATACCACGAAAGCAAGAAAAAGAAGTACGCTATTAACTATTAACGTACCTGTCTCTTCCGAAACGAATGAGTACACACTCTCATATGACACTACCATCGAATCCTCTTAGTCT
+
4<;<=B@BBCCCECCCCCCCCCCCC?CCC?CBBA?@=@?BBBBBCB@CD<@<@??=>@?@2@?CBBAABBBCCC>??@@@@B1@CAF@CCC<CCC@CBBBBCCDD?C?AA@BBB<??BBBBBCCCCCCAAAC@BBBB?BBBBBCCC?C>BAC?CBBCCAAB?BCC@@A@BC?BAA:?>=>>5<<91::::;+;@;A;;;?@@AD<B<???@<@<@ACCB?BBBBBCC?A>ACC>CAA;?@CCCBAACACCAA???AACBAABACD?BBCCC?CC?BB@<@BBBB
@ATNG8:04825:00635
GATGGTAGCGCATATCAGCGCAGCCCAGAAGATCAGGAACTCTAGAAGAATTCAGATTTTTAACACGAGAGTAAACGTAAAAAGAAGGTTTTACAAGACTCACGTTAACAATATTGCAGCAGTACGCACACAATCGAAGCGCAGTAAGGATGGCTAGTGTAACTAGCAAGAATACCACGAAAGCAAGAAAAAGAAGTACGCTATTAACTATTAACGTACCTGTCTCTTCCAAACGAATGAGTACGTGTGCGACGTTTCTCCTACCATCGAATCCTCTTAGTCT
+
BCBB?BABBCDCBBCFDBCBBCCCF?CCCACCB@@@=@=@BBABBB?BB?B?A@@;;;;;*;>CCCGFCCCCCD=B@:;;;;*;A;A;@@A9CCC@FBBBCCCBC?B?BC@CBB<AABBBBBBBCBCCCCCC@CCCC?BBCCCCBB=B=@996;CCCCCCC@CCCCBC>BB>999?BB@@>878708?AAB3BB>AA???B>>><A=A>??<A;@@CCC@BBBBBBB@C@CC=CCD?BB??>B@???=?=???AAD;:99:?@D<@?BBD=AA=>;;7;??@@
@ATNG8:04827:00600
GATGTAGTGTCATATGAGAGTGTGTACTCATTCGTTTCGGAAGAGACAGGTACGTTAATAGTTAATAGCGTACTTCTTTTTCTTGCTTTCGTGGTATTCTTGCTAGTTACACTAGCCATCCTTACTGCGCTTCGATTGTGTGCGTACTGCTGCAATATTGTTAACGTGAGTCTTGTAAACCTTCTTTTTACGTTTACTCTCGTGTTAAAAATCTGAATTCTTCTAGAGTTCCTGATCTTCTGGACGACGCGCACTGACACTACCATCGAATCCTCTTAGTCT
+
8;00/99;>;;;;;666;=@>@?@@??@CCC?BBCE?DD?B>AABBDCFBCCC@@9@@CBB<9B?CDCC;;;@C499999$4=9>?>D<AACD?AAB@CD=<;EB;;9;BBBBBBB=AAB?B?CCGLCCCC@CLCC?AABBCCCDDBBBBBCCC@BBB@BB?B>ACCBBBBAA=@@AA<B7;9;BEEI1;;CBB6;;B@@ABBBB5<<;;*;=@AB?B>BB?BBBBC;;;;@CBBBCB@BAA<@@00000>>@A@@@CCCCCB@BB@@@<@@=;::?ABBC@
@ATNG8:04827:00622
GATGGTAGGCGAGAGTGAGACGCAGTACTCATTCGTTTCGGAAGAGACAGGTACGTTAATAGTTAATAGCGTACTTCTTTTTCTTGCTTTCGTGGTATTCTTGCTAGTTACACTAGCCATCCTTACTGCGCTTCGATTGTGTGCGTACTGCTGCAATATTGTTAACGTGAGTCTTGTAAAACCTTCTTTTTACGTTTACTCTCGTGTTAAAAATCTGAATTCTTCTAGAGTTCCTGATCTTCTGGGCTGCGCTGATATGCGCTACCATCGAATCCTTCTTTAGTCT
+
/:99;@A@;B?@@BCCBBCCAAABBBBCCCA@?ACBB=BA=A<@@@BBBC@CCCCB?B?BBCC@C?BAAACBBBC@BBBBA2BC?A@AD;@ABB@BBB>BC=@@BABB?>>@888A@=@??=C=AAAA;=;;7=@@@<>>@>>====@@???>>?5;;;;?>;?=>==>>>BBE7;;AAA5@<B8<====.=A===6=<6///=;:>;>?>?/====A=A<?@=>>>>>>><A<AAAAAA888>>4;///=666=<<=>;667//-/=9;;07:17////'.5567
@ATNG8:04828:00628
GATGGTAGGCGACATACATACGCGCCAGAAGATCAGGAACTCTAGAAGAATTCAGATTTTTAACACGAGAGTAAACGTAAAAAGAAGGTTTTACAAGACTCACCGTTAACAATATTGCAGCAGTACGCACACAATCGAAGCGCAGTAAGGATGTCTAGTGTAACTAGCAAGAATACCACGAAAGCAAGAAAAAGAAGTACGCTATTAACTATTAACGTACCTGTCTCTTCCGAAACGAATGAGTACCTCTCAGACGCTCGTCCTACCATCGAATCCTCTTAGTCT
+
?9=9044=8:;66>BB:;;B?@A;;5;?>9999>>?295:??:::A=??<?9<>@;;;;;*9;@CCDCCBBCDD=@@ACBCC5CGAC@BBB9BBB=AA::;;;@BB@B???=?@@?:::ABCDCDCCFCFHBA=@@@@>@@@@@BAA=B?B;:;BA@@CA;:69@@AB@=@@9000:=>.00)00/6<???;+=>5859A@@ACC@C?C:99=A;?AB;;6;A;;;@@4;59::-377-79;7;<<:=@BBBBBBBBCA>>@<@@@6;898==@>9=//,/:99<
@ATNG8:04828:00633
GATGGTAGATATATGCACGCTCTACCAGAAGATCAGGAAACTCTAGAAGAATTCAGATTTTAACACGAGAGTAAACGTAAAAGAAGGTTTTACAAGACTCACGTTAACAATATTGCAGCAGTACGCACACAATCGAAGCGCAGTAAGGATGGCTAGTGTAACTAGCAAGAATACCACGAAAGCAAGAAAAAGAAGTACGCTATTAACTATTAACGTACCTGTCTCTTCCGAAACGAATGAGTACTGTATCTATGTTGCGCTACCATCGAATCCTCTTAGTCT
+
5:==;=6;6=BBCAAAABBBBCBCC@BB>:?>@@@C@CC?CBB??:?8@B?B?@>>9977&36<==BBBBBADF>A::;<;.9C.9.955&5994;>AA@BCCC?B?@A=@CD@CCBDB;;;CCICCCCBB?B;<;@C@@@C@???C?C@@=@BBAABCC@BCBBBB@CD?????A???@9<<<999999(7?8:686>><==:><=>=@=B<@@CBB?BBA@@@A?B@CBA:@::6:@@@AABBBAA???@@99479;<:B>358???5==:7555=;=?@
@ATNG8:04829:00631
GATGGTAGGCGACATACATACGCGCCAGAAGATCAGGAACTCTAGAAGAATTCAGATTTTTAACACGAGAGTAAACGTAAAAAGAAGGTTTTACAAGACTCACGTTAACAATATTGCAGCAGTACGCACACAATCGAAGCGCAGTAAGGATGGCTAGTGTAACTAGCAAGAATACCACGAAAGCAAGAAAAAGAAGTACGCTATTAACTATTAACGTACCTGTCTCTTCCGAAACGAATGAGTACGAGAGTAGAGCAGAGCTTCCATCGAATCCTCTTAGTCT
+
BCCC@BCB@CA@ACFCCCDEFAABB?BGDACCCC998:?BBCBBBC?CC?C?BAB99999*:?CBCBCCCDCDE>AA99999*9B=C>BBB;BCCADDDBB@@@B@B?BB>@@@?BBBCDBBBBBBCDCBBC@CBBB?BBA@@??@<A@BBB@BBCCDDCC?AACBAB?BB>BBB588BAA9>8948AABB3BB?C9:9B>?@@<@<@?==9=;>ACCC@CCBBBBB?B?BDD=BBB@?>>BBBBBBB@A@BBBBBBBCBA@9>9>>=>?<@@<@@@=B>>>>
@ATNG8:04833:00626
GATGGTAGTGTGTCTCTGAGAGTAGTACTCATTCGTTTCGGAAGAGACAGGTACGTTAATAGTTAATAGCGTACTTCTTTTTCTTGCTTTCGTGGTATTCTTGCTAGTTACACTAGCCATCCTTACTGCGCTTCGATTGTGTGCGTACTGCTGCAATATTGTTAACGTGAGTCTTGTAAAACCTTCTTTTACGTTTACTCTCGTGTTAAAAATCTGAATTCTTCTAGAGTTCCTGATCTTCTGAGATATCATCAGCGAGCTACCATCGAATCCTCTTAGTCT
+
@@BB@CCCCCABCCCAAACBBBBBBCCCBBBC@BBCB<AA?C?CCCCCBB?BCDCC@C@CCCC@CACCECCCCAA>@DEEG5BB?BBCG>BBAA>ABB=BC9;:BDCC@CCCCCBBC?BBC@D?BCDDCCCC@BBCC>ABCCCABBBCCBBCBCB?BBB?BC?C>AACEBBBBB=?:::9.:=B=::::-;BCCC?BBEDFDGCBB5;;;;*;AADC@B@BDADBBBCBB?B@CCCBAA>AACCDCCCBCCCCBBCCCBBBCD>BABAA=@A>ACC@CCCBB
@ATNG8:04854:00633
GATGGTAGTGTGTCTCTGAGAGTATTACTCATTCGTTTCGGAAGAGACAGGTACGTTAATAGTTAATAGCGTACTTCTTTTTTCTTGCTTTCGTGGTATACTTGCTAGTTACACTAGCCATCCTTACTGCGCTTCGATTGTGTGCGTACTGCTGCAATATTGTTAACGTGAGTCTTGTAAAACCTTCTTTTTTACGTTTACTCTCGTGTTAAAAATCTGAATTCTTCTAGAGTTCCTGATCTTCTGGTAGAGCGTGCATATATCTACCATCGAATCCTCTTAGTCT
+
BBBA?BBBBBBBBCCCCCBBCDBBB@BCCCCA>A:::8;C@E@CCCCCCC@CDCAA>@@DDCC?E=BBDCCCCDD@BCCB@@'::4;>>@:@ABB=ABCBA@9;;CCCC@CCCCDCBB@BBB?C@DDDCBCBC@BCAA<ACBBAABCCBBACCBBB@CCC@AA>A?BBCCCBBBB=?::::.;>C?BBDEEF*BBCBB=BBCCCGGHCC@CCBC3BBBBE@C?BD@CBBBBBC@C@CAABBD@B@B?BCIECCBBA9:9@@EECCCD@C999@=@C@CBB@BCBAA
@ATNG8:04855:00625
GATGCGCATATCAGCGCAGCCCAGAAGATCAGGAACTCTAGAAGAATTCAGATTTTTAACACGAGAGTAAACGTAAAAAGAAGGTTTTACAAGACTCATGTTAACAATATTGCAGCAGTACGCACACAATCGAAGCGCAGTAAGGATGGCTAGTGTAACTAGCAAGAATACCACGAAAGCAAGAAAAAGAAGTACGCTATTAACTATTTAACGTACCTGTCTCTTCCGAAACGATGAGTACTATAGACTATCTGAGACTACCATCGTAATTGCGAAGTCT
+
A@;69;?CBBBCEICCCB@@@;@AB?BBBCCC@B<>>BCCCC=AB?C@AA@??>?@2A@BBBBBBCBBBB=AA<=;;;+;>6=5=<=188B<AA:;:>>>>;>:>B=@??;?@@@@>>>AAA@@@@AA:>@@><AAAAA>>><@=B:88:B>=;AA?<???>><7<=89::;>?;;;1;>>;@BDDD/@@;@@@@B==>B<@:<<///)/)//-->97///<=>6?:9;:39>>B>?>B????AABB@@@@==>AA@;;;>5;566<?;A687BC<@:;;
@ATNG8:00666:01321
GATGGTAGTACATGATAGACGACACCAGAAGATCAGGAACTCTAGAAGAATTCAGATTTTTAACGCGAGAGTAAACGTAAAAAGAAGGTTTTACAAGACTCACGTTAACAATATTGCAGCAGTACGCACACAATCGAAGCGCAGTAAGGATGGCTAGTGTAACTAGCAAGAATACCACGAAAAGCAAGAAAAAGAAGTACGCTATTAACTATTAACGTACCTGTCTCTTCCGAAACGAATGAGTACAGAGAGTACGATATGTCTACCATCGAATCCTCTTAGTCT
+
4;<<;@;ABABBBBBBABBABB@BB?;9;?BA>00/)/)/::<?CEA@A>@@AA<AADDD5D@BBBBCCCCHEJ>DB:;:;:*;@>C5;;;*;BB=@CBBBCCCC@C@CC@CCC=@@???@;;;BBBEBCCDACCBB?BBAAAA@@;@=A;:6;DAAADEC@@A@A@@;00-0>=9=@99::-:9929===?1;B?C999BAC@@;><?BBB?B?>@BBBACCCCBCC@B@BCC>CBC@BBBBBAAABAAABAAABBBB???BBBB?BBBBB@BB?@=<8<=;;;
@ATNG8:00670:01313
GATGGTAGTGCGTGAGAGAGAGACCCAGAAGATCAGGAACTCTAGAAGAATTCAGATTTTTAACACGAGAGTAAACGTAAAAAGAAGGTTTTACAAGACTCACGTTAACAATATTGCAGCAGTACGCACACAATCGAAGCGCAGTAAGGATGGCTAGTGTAACTAGCAAGAATACCACGAAGCAAGAAAAAGAAGTACGCTATTAACTATTAACGTACCTGTCTCTTCCGAAACGAATGAGTACACACTCTCATATGACACTACCATCGAATCCTCTTAGTCT
+
9444.45=<=A>955;665=>;;><3;5515555==8<9<>>>BBB>A@;?78843:;;;+<.3/9///:::9;19344444$4<8<2999&5;;8;@;=<@@:;2:;AA=@>@69:BCFBBCCCCCCCGCC:;;BB@BBAA;;;;6;?;;;@BBDABABC@CCC@???AB=@@?;=000+/995/////'7989777;>?0/,/5////48387BCD@@@?@A??6949@@;=::49=><=><<>?>>>?????755<;;;<<9<==>>9==74448=>>>>
@ATNG8:00670:01315
GATGGTAGACATATCGTACTCTCTGTACTCATTCGTTTCGGAAGAGACAGGTACGTTAATAGTTAATAGCGTACTTCTTTTTCTTGCTTTCGTGGTATTCTTGCTAGTTACACTAGCCATCCTTACTGCGCTTCGATTGTGTGCGTACTGCTGCAATATTGTTAACGTGAGTCTTGTAAAACCTTCTTTTTACGTTTACTCTCGTGTTAAAATCTGAATTCTTCTAGAGTTCCTGATCTTCTGGATACACTCATGTGCACCTACCATCGAATCCTCTTAGTCT
+
@BBB?BBCCBBACFDCCCCCEBBBCCCCCEAA?ACCC@CC?B?ACBCCBB>BA@AA=A=BBBB?B@BBABBCD=?;=====+?<4<988'59979@AA<AB79:?=>>:>>?@@A@><>=>9>=A>=<<==<8<??@7;:A?>:;:>::;A???B:===:>>6;7;@@AAAA??<@??AA6?:=988766(8<99906/////<9;>1988)2:::<7=7=C;AA@@@AA=B=@>??>><>??<@@@A@???>=>@==>@=;7723333;4770:AB<@?AAB
@ATNG8:00674:01315
GATGGTAGGCGTGTGAGAGTCTGCCCAGAAGATCAGGAACTCTAGAAGAATTCAGATTTTAACACGAGAGTAAACGTAAAAAGAAGGTTTTACAAGATCTCACGTTAACAATATTTGCAGCAGCACGCACACAATCGAAGCGCAGTAAGGATGGCTAGTGTAACTAGCAAGAATACCACGAAAGCAAGAAAAAGAAGTACGACTATTTAACTATTAACGTACCTGTCTACTTCCGAAACGAATGAGTAACAGAGAGTACGGATATGTCTACCATCGAATCCTCTTAGTCT
+
8<<>>BBE@BBAA;=@BCC;;;;:5)5=<=@A@A;;29;@@@>==>8==4;.9?<::::-75<785?=?:<==188;;;7;'77389=>?5<8?6:7333;75552659945558*.-67---....78:22232257/22252225.27=>B>B?;?B;;;=AA@@AB>AD?@AA;87999/;<?;=?>>>/=?;;:;@888;;;:/779///)/3;:==<9966,,,,5(,(,22,2//(//6967287669:2....(.77..265:968:AAB;<=9=AA=B@>>=
@ATNG8:00677:01316
GATGGTAGAGAGACTGTAGCGCACCCAGAAGATCAGGAACTCTAGAAGAATTCAGATTTTTAACACGAGAGTAAACGTAAAAAGAAGGTTTTACAAGACTCACGTTAACAATATTGCAGCAGTACGCACACAATCGAAGCGCAGTAAGGATGGCTAGTGTAACTAGCAAGAATACCACGAAAGCAAGAAAAAGAAGTACGCTATTAACTATTAACGTACCTGTCTCTTCCGAAACGAATGAGTACAGAGAGTACGATATGTCTACCATCGAATCCTCTTAGTCT
+
?CC>@BBBBB;;9<<<<@??CCCCC7C@@:>>==:9297<@????B=:979???>==BBB3B@BA@CCCCBBAA;@>?AAAA0@B=@5;;;*9BC>CABBCCBBC?@=@B?BBB?BBCBBBBBCDAAACCCC@DCCB?A@ACCCBB>B=A::6;;@@@BCC@CAB@??@BB?AAA?BAAAC<AAA<@@@@@/@@:@???AA?>=:>=@@@A<A;>>BGD@C@A@BBB?B?@@F?CBA?BBCBBBBCCBBBA@AB@A@BBBBBBBB?@??==98818?=:?@;;;
@ATNG8:00685:01306
GATGTAGAGTACAGTGTAGTAGACCAGAAGATCAGGAACTCTAGAAGAATTCAGATTTTTAACACGAGAGTAAACGTAAAAAGAAGGTTTTACAAGACTCACGTTAACAATATTGCAGCAGTACGCACACAATCGAAGCGCAGTAAGGATGGCTAGTGTAACTAGCAAGAATACCACGAAAGCAAGAAAAAGAAGTACGCTATTACTATTAACGTACCTGTCTCTTCCGAAACGAATGAGTACACACTCTCATATGACACTACCATCGAATCCTCTTAGTCT
+
@?<=C=BBBBCCAABBAACCCDCB@CBC?C;;;@@<@?AAABBBA?BC?B@BBB>????.=;@@ABBBBBBBC=B?@@BBB3BB=A9@@@7@AB@DCICDC;;;?B@CI@BCB?A@BBCDBBBCAAADBBB@BCCC@C@@@AAA@=B?BAA>AC@@@@CC@BCCBBB???=>DD@CCBBB<?@A>CHFEF3BB?B???BB@==:=;;;A<@;?@C@@=@BD@@@A6;6;BC>CBB>ABBBBBABABBBBCAAACBBBCCCCCC?DBBBB?9:79BB?AAA99
@ATNG8:00685:01315
GATGGTAGACATATCGTACTCTCTGTACTCATTCGTTTCGGAAGAGACAGGTACGTTAATAGTTAATAGCGTACTTCTTTTTCTTGCTTTCGTTGGTATTCTTGCTAGTTACACTAGCCATCCTTACTGCGCTTCGATTGTGTGCGTACTGCTGCAATATTGTTAACGTGAGTCTTGTAAAACCTTCTTTTTACGTTTACTCTCGTGTTAAAATCTGAATTCTTCTAGAGTTCCTGATCTTCTGGATACACTCATGTGCACCTACCTTCGAATCCTCTTAGTCT
+
>9<<8<<>>>>CBBBCBCCGCBCBCCGEC@@@7@BBB<;:6;=;::BCFG@DAA>>;?;@>CC>A=ACBCBBBBB>@@?<>,98+88//'.00(09=;@9>?9?A?ABB8;;????;;7;??=B=@@>888@@=BBCB598@A>>>@@?@?B<;;@:===;>>:>:==@@@@@A@8==>>>2>:>:>@@@@/@A@@@6::>788:::@1888)8>==@<@<@C<AAA@@>><>=A@?<AA;A>><>=>>A@;;6668999=5977176::=7=@:=>=;>>>>>
@ATNG8:00688:01317
GATGGTAGAGAGACTGTAGCGCACCCAGAAGATCAGGAACTCTAGAAGAATTCAGATTTTTACACGAGAGTAAACGTAAAAAGAAGGTTTTACAAGACTCACGTTAACAATATTGCAGCAGTACGCACACAATCGAAGCGCAGTAAGGATGGCTAGTGTAACTAGCAAGAATACCACGAAAGCAAGGAAAAAGAAGTACGCTATTAACTATTAACGTACCTGTCTCTTCCGAAAACGAATGAGTACGGATGAGATCTCGTGTGCTACCATCGAATCCTCTTAGTCT
+
///9)//://455556<>>>>?<<<6<=@9<555::5:8:::585B9B=:>6:::87777'78986699////(/6/////$495;:=@@2>>><<<<<;==<<:=:<>8=65.444449999:<666<==;@@;;6;:9:@A@?=B?A:949@>>A@>@<@>AABB9BB<==;2773//(///(/(/888'8916/34==8886=377;95:8<:@@@?AA@@><=2924444&333-/9//----(-/99:/44==<<=:66822,28778425-55549=<78
@ATNG8:00691:01291
GATGGTAGCTCTGCTCTGACTCTCGTACTCATTCGTTTCGGAAGAGACAGGTACGTTAATAGTTAATAGCGTACTTCTTTTTCTTGCTTTCGTGGTATTCTTGCTAGTTACACTAGCATCCTTACTGCGCTTCGATTGTGTGCGTACTGCTGCAATATTGTTAACGTGAGTCTTGTAAAACCTTCTTTTTACGTTTACTCTCGTGTTAAAAATCTGAATTCTTCTAGAGTTCCTGATCTTCTGGGCTGCGCTGATATGCGCTACCATCGAATCCTCTTAGTCTA
+
/4<<5::><5565999<666<;;9;;<<<<>>:<<>>/567<7<666=>>:<<<?>9:7;///)/)///5::999554444$4<.55==)456615<<76615<545;699<://-----(-05775555/)/:99)//7:::<544444444<.44:5::7<8566<;;;>><666@?2=59455555$5999:1<556<<>===7<<<:(99455.5.5<4;:===55.4588444838/--(--------/7;;9<<=66559<9::5::55555::////
@ATNG8:00691:01327
GATGGTAGTGTGTCTCTGAGAGTAGTACTCATTCGTTTCGGAAGAGACAGGTACGTTAATAGTTAATAGCGTACTTCTTTTTCTTGCTTTCGTGGTATTCTTGCTAGTTACACTAGCCATCCTTACTGCGCTTCGATTGTGTGCGTACTGCTGCAATATTGTTAACGTGAGTCTTGTAAAACCTTCTTTTTACGTTTACTCTCGTGTTAAAAATCTGAATTCTTCTAGAGTTCCTGATCTTCTGGATAGCGACGCGATATACTACCATCGAATCCTCTTAGTCT
+
@BB@?BBC@A@C966<<A;AABDCAA@BBBBA?ABCC=BC@F?BBCBDCC@BCCCEBG@CBBB@C@DCCCABABB?BBBBB2BA=A@JF?CC;;8;BA=BB:<;CCCCADDCCCCCF;;;D@C@CCCDCCCC=BCCC?BBCCCBBBABBCCBBCC@CBB@BB?C?ACB@AACED@BBBED:A>A=;;;;;*;@@@@;@BBBCCCCDCACCCF5B@ACC?A=AC@DCCCCBB@B@CCCCCC?BBC@CDCCBBCCCAAABBBBBCBE?BBCCC@CC?AAA?CB@@@
@ATNG8:00694:01292
GATGGTAGTATCTGTCTACGAGAGCCAGAAGATCAGGAACTCTAGAAGAATTCAGATTTTTAACACGAGAGTAAACGTAAAAAGAAGGTTTTACAAGACTCACGTTAACAATATTGCAGCAGTACGCACACAATCGAAGCGCAGTAAGGATGGCTAGTGTAACTAGCAAGAATACCACGAAAGCAAGAAAAAGAAGTACGCTATTAACTATTAACGTACCTGTCTCTTCCGAAACGAATGAGTACACATCGTCGTGTCGTGCTACATCGAATCCTCTTAGTCT
+
ABCC@CCCBBBDBBBEGICAABB@@=@CC?BC:;<C@C@CCCBA@@;@>394:??CKEED1?=@BAAAAA?A@@:?>>>@@@1AB?B@ECE<CCC?AACBBBB;;6;?BB?BBC::;ECBBCCCCCDBCCAA>B@@@?BABCAAAC@D@E;;:<BCCCCCC@??@@??;?A>BBB<>>CDD=>?>;999::(:@?BB???AAAC<C<A???;?;>8;;D?A<;;;;;<?<?CC=BBB?A???AABAAABBBBBDCBBAA::9AACCAAAB?BB?BBB@CB>>>
@ATNG8:00696:01292
GATGGTAGTATATCGCGTCGCTATCCAGAAGATCAGGAACTCTAGAAGAATTCAGATTTTTAACACGAGAGTAAACGTAAAAAGAAGGTTTTACAAGACTCACGTTAACAATATTGCAGCAGTACGCACACAATCGAAGCGCAGTAAGGATGGCTAGTGTAACTAGCAAGAATACCACGAAAGTAAGAAAAAGAAGTACGCTATTAACTATTAACGTACCTGTCTCTTCCGAAACGAATGAGTACTGTATCTATGTGTGCGCTACCATCGAATCCTCTTAGTCT
+
@=>?@CBCBBBB>@@ACBBBBBB;;69=@;:@AB@@;@;BCCABBC@CC@C@ABAA@EDD1A?BDBBCCBBDDD>A@ACDBC5CC?C>BBB:BDEG=;:DDDBAA@D@CC@BBC@CCBBCBBBBCCDDA@@B@CBAB?A;;:AAA@=C@AA@>BBABBCCC@CBAAAA=@@=????B::9B:??B@CDDDD3BB@CCBBBAB@A=@?BBDC@B@BBBBC@CDBBABC794:@@9AAA?AAABBBBBBBDBBBBBB@@>?:;;;;;;????B=;;7;>=9>C;::
@ATNG8:00699:01285
GATGGTAGTATCTGCACACTCTGTCCAGAAGATCAGGAACTCTAGAAGAATTCAGATTTTTAACATCGAGAGTAAACGTAAAAAGAGGTTTTACAAGACTCACGTTAACAATATTGCAGCAGTACGCACACAATCGAAGCGCAGTAAGGATGGCTAGTGTAACTAGCAAGAATACCACGAAAGCAAGAAAAAGAAGTACGCTATTAACTTTTAACGTACCTGTCTCTTCCGAAACGAATGAGTACACATCGTCGTGTCGTGCTACCATCGAATCCTCTTAGTCT
+
?94405:@B@@@C??CCCCBBBCDGBECC@BBCBAA>A=@@BBCBB?BB@C?AA@?????.?<A9:9DAAABBBB>99/;;;;+///6;;;/;;=7=BBBCCC?;7;=AA<?@?=???ADCCCCCCCCDCCC?BBCC=??B??@@@9><@@@=@CBBBBBB@B???BB?AC>AAA=@@???8?AA?BBDDC/CD?A;;;????B;>9::99-96=<<<D7::>=@@@;?<?@@9@==:>@@AA?A?A@AAAA?>=>>??;99CCC7;;==A;AA;8:8<>;8::
@ATNG8:00700:01312
GATGGTAGGCGAGAGTGAGACGCAGTATTCATCGTTTCGGAAGAGACAGGTACGTTAATAGTTAATAGCGTACTTCTTTTTCTTGCTTTCGTGGTATTCTTGCTAGTTACACTAGCCATCCTTACTGCGCTTCGATTGTGTGCGTACTGCTGCAATATTGTTAACGTGAGTCTTGTAAAACCTTCTTTTTACGTTTACTCTCGTGTTAAAAATCTGAATTCTTCTAGAGTTCCTGATCTTCTGGTATACACACTCGCTCGCTACCATCGAATCCTCTTAGTCT
+
899:7;<F@CCCBB@<AB9;6?>>>;;97@;@@BCH>BB@C@CCAABBC@BBBBB>A?ACCC?C?BBBBCAA??997889(9><ABCF=BBAA=@AA=AA?A@BC>><>BBBBBAB>@AC0505A?@@??A;@@AA9?=>===@>@AA@@>??A<>>><??:><@@@@@@@>>:>>BBB6B;@;??DDD/BA:::6:@@=>=A<=<=CCDC/A<==A<@;>;:<=>@;;:<A;??AA;;7;??<>>?>?@@@==>=?>?A@>@A<A?>@=;AA;?>>9<=>AA
@ATNG8:00712:01289
GATGGTAGTATCTGTCTACGAGAGCCAGAAGATCAGGAAACTCTAGAAGAATTCAAGATTTTTTAACACGAGAGTAAAACGTAAAAAAGAAGGTTTTACAAGACTCACGTTAACAATATTGCAGCAGTACGCACACAATCGAAGCGCAGTAAAGGATGGCTAGTGTAACTAGCAAGAATACCACGAAAGCAAGAAAAAGAAGTACGCTATTAACTATTAACGTACCTGTCTCTTCCGAAAACGAATGAGTACTGTATCTATGTGTCGCGCTACCATCGAATCCTCTTAGTCT
+
4:44.4:;<4555<<:;<;5555555<<=:=54/77)//(/----//386063--(---7788%8366/337733333&3344;;;;$44.4.5;;+<6616666?@;@@<<9>>59957<<??<CCCBCCC;;950)/7//)/777:<437(95:=>;:<:::<::7:;:;8854=5=83037===6=8808?AAA3BB>B>??AA@=:1716998)/+/;@>@=;99=>=<2924444&49948444=444??=888////>---///66:5797774996=9957<>?@
@ATNG8:00667:01333
GATGGTAGATACTCGCTGATACACCCAGAAGATCAGGAACTCTAGAAGAATTCAGATTTTTAACACGAGAGTAAACGTAAAAAGAAGGTTTTACAAGACTCACGTTAACAATATTGCAGCAGTACGCACACAATCGAAGCGCAGTAAGGATGGCTAGTGTAACTAGCAAGAATACCACGAAAGCAAGAAAAAAGAAGTACGCTATTAACTATTAACGTACCTGTCTCTTCCGAAACGAATGAGTACACATCGTCGTGTCGTGCTACCATCGAATCCTCTTAGTCT
+
7:::;?A?CBAAACCCDBCGECCCC=CCD?CBBBBA?AABBBAABB?BB?B@B@??BCCC1?<?AA???BBBCF>AABAAAA2@D=A;@@@7ABD?BBDCCDBBB@C?CC?CCD=@@BCBBBBDCCCCCCCC?BCBB?BCBCBBBB?B?B@@=@AAAAAAC@BBBBAA>AA?BBB?BB:::,999299::::%:?<>:9:B@ACB7:78=?@9@=ABDCD@DDA@@CC@D?BBB>BBB?BBBBAAACCCCAAABBBCBBBBBBECC@CBBBB@BB@BAA>A???B
@ATNG8:00673:01340
GATTAGCGCGACGAGCGTAGACCCAGAAGATCAGGAACTCTAGAAGAATTCAGATTTTTAACACGAGAGTAAACGTAAAAAGAAGGTTTTACAAGACTCACGTTAACAATATTGCAGCAGTACGCACACAATCGAAGCGCAGTAAGGATTGCTAGTGTAACTAGCAAGAATACCACGAAAGCAAGAAAAAAGAAGTACGCTATTAACTATTAACGTACCTGTCTCTTCCGAAACGAATGAGTACGTGTGCGACGTGTCTCCTACCATCGAATCCTCTTAGTCT
+
:;:69=@<;9@@CBEFCCCBDCC?BBB>BB@?@@;@=BBBABAA<@?;?;@??ABBDB3B?BCBBBBBBBBA;@??????,@B=C@CCC<CCC@CCBBBDBAA<@<@B?ACC>@@??@BBACDAA@BBBA>AAAA?@;;:CBBB@DABB:;;CACA@@?@B?:::A>@@==>=<?=<<>88878789999%9833732;9<><<<<>8=>:?;??CBC@BCBCCBC?C?BBF>A?@=?ABBBA@???:99>?878@B<===>>=:9<<8717?8<<=;==>>>
@ATNG8:00674:01338
GATGGTAGCTCGCTGATGATATCTCCAGAAGTCAGGAACTCTAGAAGAATTCAGATTTTTAACACGAGAGTAAACGTAAAAAGAAGGTTTTACAAGACTCACGTTAACAATATTGCAGCAGTACGCACACAATCGAAGCGCAGTAAGGATGGCTAGTGTAACTAGCAAGAATACCACGAAAGCAAGAAAAAGAAGTACGCTATTAACTATTAACGTACCTGTCTCTTCCGAAACGAATGAGTACTATAGACTATCTGAGACTACCATCGAATCCTCTTAGTCT
+
:==>@CCCBBBDCBBBCCBCCCCCC@CDC@CBBCD?B?BBCCBDD@BA=B?CCBBBBAA3A>AAA99:BCBCC>CA@@@@@.>>;?9???0;AC?BB??BB?>><A<@@<??>387:;;@AA@AAAA888A;A???:><>>BA@@<@=A8878<<=A@@@;AA??@@>AC@C??:=<676)8::4:===>/==8=>==>A>>><B<@@@A<>;>>>@@<@@@AA@@<@;>>B:>BB?999>>>>@@A>=>?@@@@@@@AAB@??<@@@>>:=>899::<AAAA
@ATNG8:00678:01351
GATGGTAGTGCGTGAGAGAGAGACCCAGAAGATCAGGAACTCTAGAAGAATTCAGATTTTTAACATGAGAGTAAACGTAAAAAGAAGGTTTTACAAGACTCACGTTAACAATATTGCAGCAGTACGCACACAATCGAAGCGCAGTAAGGATGGCTAGTGTAACTAGCAAGAATACCACGAAAGCAAGAAAAAGAAGTACGCTATTAACTATTAACGTACCTGTCTCTTCCGAAACGAATGAGTACTACTCTCAGAGACACACTACCATCGAATCCTCTTAGTCT
+
@:9529>DCCBBBBCCCBDEDDDDD9ABC?DCBBAB?BACCCAAAC>AB?B?CCA@@??@)@@B9:7BBCCBBB>CCBBBBB1BB?B;???/;<A?AB>>?BBCB<A<@@<@::7;@???@???A?=?;;;C:@@??8==?>;=>>9@<A><8<@@?>>AA;AA>>;;7;@<@AA<>>9:8/;:;5;BEEE/=>:>>==>A@@@;>;>@@@<@=@A>>><@??AAAA<A<AAA8AB?<??==;;;@@@ABBB?BB>>BB>=>>@@<@AA@>:>>8>>>:>>@@@
@ATNG8:00680:01353
GATGGTAGGCGTGTGAGAGTCTGCCCAGAAGATCAGGAACTCTAGAAGAATTCAGATTTTTAACACGAGAGTAAACGTAAAAAGAAGGTTTTACAAGACTCACGTTAACAATATTGCAGCAGTACGCACACAATCGAAGCGCAGTAAGGATGGCTAGTGTAACTAGCAAGAATACCACGAAAGCAAGAAAAAGAAGTACGCTATTAACTATTAACGTACCTGTCTCTTCCGAAACGAATGAGTACGTGTGCGACGTGTCTCCTACCATCGAATCCTCTTAGTCT
+
4::<?CDC@CCCCCCCCEBBBB;;;06CB@DDAAAC@C@BCBBBCC?BB?B@B?=:::::)9<@@ABBBBBBBB=A999>=>,=@;?3987&3;;6<<<A>?;AA<><>A:>;;6;?@@@AA@=>=>>>?AA<@@@A<@@AAA@65.7=>9><>@@@BBBA;@???AC?CC?CCC??>///)///)/:889,66/9565:A:::;?;>>>A=B===///9===;?>A<A=AAA:ABB?999????AAA;;;;A???>>>8818?>;?@@AA=>=:>>>=AA@>?
@ATNG8:00686:01355
GATGGTAGTGCGTGAGAGAGAGACCCAGAAGATCAGGAACTCTAGAAGAATTCAGATTTTTAACACGAGAGTAAACGTAAAAAGAAGGTTTTACAAGACTCACGTTAACAATATTGCAGCAGTACGCACACAATCGAAGCGCAGTAAGGATGGCTAGTGTAACTAGCAAGAATACCACGAAAGCAAGAAAAAGAAGTACGCTATTAACTATTAACGTACCTGTCTCTTCCGAAACGAATGAGTACTGTATCTATGTGTGCGCTACCATCGAATCCTCTTAGTCT
+
=?:5:;>BBCCCBBBCCCCCCCBBB>AAA@DCCC@A?@@BBCBABB?BB@B?@A@?;>>?+@?A@A:;00///916644444$49:?2:::&9BB=CCCCCCCCC@C@CC@CCC>@?BCCCCBBBCCCCCCC?CCCC@CAAAB@@C6949?@;@BBAACCB@BCBBBB?BB?CCC=@@999,9<<8?BBBB3BB?CBBBBBBBB==:888B=@<>>BCD@BA@ACCC@B?ABD?DBB?BBBBCBBBBBBBBBAAACBAAABCCBA?BBAAA<:929<97>C:::
@ATNG8:00691:01351
GATGGTAGTGATACAGATCAGACACCAGAAGATCAGGAACTCTAGAAGAATTCAGATTTTTAACACGAGAGTAAACGTAAAAAGAAGGTTTTACAAGACTCACGTTAACAATATTGCAGCAGTACGCACACAATCGAAGCGCAGTAAGGATGGCTAGTGTAACTAGCAAGAATACCACGAAAAGCAAGAAAAAGAAGTACGCTATTAACTATTAACGTACCTGTCTCTTCCGAAACGAATGAGTACCTCTCAGACGCTCGTCCTACCATCGAATCCTCTTAGTCT
+
@AA=?BDDDCAACDDDCCCCCDCBB@BBC?BAAA:;8;;@AA??@C?BE@C@???BCCCA+C?CCBBB@ACDCF=??AEEDE2BB@C@CCD;CCC?BBBCDDCBB@B@CC@CCC@BBBAAABBBBCHCBBBD@D?@??BBCAA@@@<@<@AA?BEBBBBBC@BAAAAA?CC@CBB;?>8988*:::39@@@@2ADABAABCCB>><><@@@@<@<?>BCC@BBAAADE?C=A@D>@@@?CAAACBA>?@@BBBBBBBABB??:==A<A@>>A=AC;:::<?B><<
@ATNG8:00699:01358
GATGGTAGCTCGCTGAGATATCTCCAGAAGATCAGGAACTCTAGAAGAATTCAGATTTTTAACACGAGAGTAAACGTAAAAAGAAGGTTTTACAAGACTCACGTTAACAATATTGCAGCAGTACGCACACAATCGAAGCGCAGTAAGGATGGCTAGTGTAACTAGCAAGAATACCACGAAAAGCAAGAAAAAAGAAGTACGCTATTAACTATTAACGTACCTGTCTCTTCCGAAACGAATGAGTACACACTCTCATATGACACTACCATCGAATCCTCTTAGTCT
+
0/88+//?A@BA;;<<;9999555.5557556;;<8<4:9////9)//6<5::555<<<+<8<<>>?80/89>30//7777'77)5.5;;+9994999?>@<A@=A=@A=994.4444::<<;;;==559@29999:=>>>?>:?9@=AAA6;;;:>@@B@BBBBBC>@A?@A=:?>9999+::93::9:9:%0>;@000@@??@=@<@>>>=B=A=BBEACCBBCBB>A?@BE@BBB?BBBBBBBBBBBBBBBBAAADDCBCBBB@CBBAA=AB???>?BB?@@
@ATNG8:00703:01379
GATGGTAGTACATGATAGACGACACCAGAAGATCAGGAACTCTAGAAGAATTCAGATTTTTAACACGAGAGTAAACGTAAAAAGAAGGTTTTACAAGACTCACGTTAACAATATTGCAGCAGTACGCACACAATCGAAGCGCAGTAAGGATGTCTAGTGTAACTAGCAAGAATACCACGAAAGCAAGAAAAAGAAGTACGCTATTAACTATTAACGTACCTGTCTCTTCCGAAACGAATGAGTACGTGTGCGACGTGTCTCCTACCATCGAATCCTCTTAGTCT
+
><==?BBCBBBB::<CBBBCBBBCC@CBB>BCA:;51505=ABBAA?@@<?>@=>@??@A0A?CDCCECCCCCC>CECCCCC5BB@D@DDD4BEEACAA@DCABC?A?BB?BFD=@@AAAABBCCCCBBBDE?EDDD?BBBBCCBB?BAEAAADDDCCBBB@CCBCBB?BB?BA@?CCBCC:A>?<77778(8?:@BDCCCCCC@CAEDEC@B@BBCDC@CBBCDDG?A?@@?9@??<@BBBCCCBBAA>>?BBBBBBBBB?BBC?CCAAA?BC@:;:<>@@@@
@ATNG8:00704:01353
GATGGTAGCTCGCTGATGATATTCCAGAAGATCAGGAACTCTAGAAGAATTCAGATTTTTAACACGAGAGTAAACGTAAAAAGAAGGTTTTACAAGACTCACGTTAACAATATTGCAGCAGTACGCACACAATCGAAGCGCAGTAAGGATGGCTAGTGTAACTAGCAAGAATACCACGAAAGCAAGAAAAAAGAAGTTACGCTATTAACTATTAACGTACCTGTCTCTTCCGAAACGAATGAGTACGTGTGACGTACGTGAGCTACCATCGAATCCTCTTAGTCT
+
9///7?=066==CBBBBB;;;D7<4:BB?BBBC@@7;500000/96;:7;75558::::':5988///66///(/899=>>)<<2646@@2?>C@=>665:9//)/5;:7;89698/0077777///::<<:=BBC899BCCBBB?C?B;;7;CCAA@@@>?????@?BA?BDD<>>BBA=B8849ABABB)>;6;?8??BB???=D;><>:27397::<7>>?????@E889C@BBB>@@?@@??@@CAAAAB@??AABAAABAB>B??;A:@@<0005;=>??
@ATNG8:00705:01352
GATGGACGAGCGTCTGAGAGGTACTCATTCGTTTCGGAAGAGACAGGTACGTTAATAGTTAATAGCGTACTTCTTTTTCTTGCTTTCGTGGTATTCTTGCTAGTTACACTAGCCATCCTTACTGCGCTTCGATTGTGTGCGTACTGCTGCAATATTGTTAACGTGAGTCTTGTAAAACCTTCTTTTTACGTTTACTCTCGTGTTAAAAATCTGAATTCTTCTAGAGTTCCTGATCTTCTGGGTCTACGCTCGTCGCGCTACCATCGAATCCTCTTAGTCT
+
BBA=@BBBBBB@AABJCHCB@BCCCCBA=A@@A<@@<@@CBBABAB?CCAAA?C?CCBB<A=AAABB>@@@=;:9:9$9@:?8:838@??>BB@:@@,00:<::6;;BBBBBB>BBC?B?BBBBBCCB?BB@@=BBA=AA;;=@=>>??CF;>>>=CD8<:>>:;;?B?>;?>>>>6>=G9==>98'87252'2755:A>>>D6;;;:(7678?>B?BB?ABBCCCC?B?BBBDAA>ABBD>C98:A???A??>BACBCBC?BBBCC@BA>@9848AA@A
@ATNG8:00705:01355
GATGGTAGCGAGCGAGTGTGTATACCAGAAGATCAGGAACTCTAGAAGAATTCAGATTTTTAACACGAGAGTAAACGTAAAAAGAAGGTTTTACAAGACTCACGTTAACAATATTGCAGCAGTACGCACACAATCGAAGCGCAGTAAGGATGGCTAGTGTAACTAGCAAGAATACCACGAAAGCAAGAAAAAGAAGTACGCTATTAACTATTAACGTACCTGTCTCTTCCGAAACGAATGAGTACTGCGTCTCACTCTCGCCTACCATCGAATCCTCTTAGTCT
+
0/;<6<@?AEEBABBBCDCCBB@9:7;BB?CCCBAA=@<@@BCCCB>BB@B>A@<;;FFE5D?CCGCHICCBBB>CBBEDDD2CC@C=AAA=AGGACCBBBDB998;@BC@BBB?AABBB@@ABCBBBCCCC@CCBB?@@BBCCBB@C@CA@=ABBBBCCC@BBBCCC?AC?CAD??A998*999299:9:(8@9@>>>BCBBA>A?CBBA7:49:@?A=AECBBBC@D=@@D=CBB?BBCBBCBBBBBCBBCCBBBCBBB@BBC?CBBCC?BC@BBB?BCCAA
@ATNG8:00669:01388
GATGGTAGAGTATCATGTGTATCTCCAGAAGATCAGGAACTCTAGAAGAATTCAGATTTTTAACACGAGAGTAAACGTAAAAAGAAGGTTTTACAAGACTCACGTTAACAATATTGCAGCAGTACGCACACAATCGAAGCGCAGTAAGGATGGCTAGTGTAACTAGCAAGAATACCACGAAAGCAAGAAAAAAGAAGTACGCTATTAACTATTAACGTACCTGTCTCTTCCGAAACGAATGAGTACTGTATCTATGTGTGCGCTACCATCGAATCCTCTTAGTCT
+
8://00?ABBBCCDCCCCAAABBBC?DBB?AABBAA=A?AAACCBB@BB?B>BBCDDEDE5C@BCBBCCCCBBB=B@B@BBB5BDFIACEC;BDB@D@@@ABB@?=@?BA=BBD?BBBBCCCDCCBBBCCDGACCBB@A@@BBBAB?@;@00-0@@@B@CA@CCBBBC@BB9::?>@@::9,8875;;;;;;$9838///::=B<?B>??=<<>=A<ABDABBBBDCC?A@@CG9A;;5<@?@@BBBBCCBB??@A???999<=@B>@@=@?7<<;=::8=AAAA
@ATNG8:00671:01421
GATGGTAGTCTCAGATAGTCTATAGTACTCATTCGTTTCGGAAGAGACAGGTACGTTAATAGTTAATAGCGTACTTCTTTTTCTTGCTTTCGTGGTATTCTTGCTAGTTACACTAGCCATCCTTACTGCGCTTCGATTGTGTGCGTACTGCTGCAATATTGTTAACGTGAGTCTTGTAAAACCTTCTTTTTACGTTTACTCTCGTGTTAAAAATCTGAATTCTTCTAGAGTTCCTGATCTTCTGGAGATACACATGATACTCTACCATCGAATCCTCTTAGTCT
+
@;;6:>==BCCBBB;;6<;;;;;;;;<<=;;;:<:;;:;=8@:CBBBECC9;6===7?7;44425095==<<<::5:<??@0A@9@<??8?9957<<<;@@69:9@9:49@AB@BBA8:;B?B?CCAAABCHACCCF@FCBBBBB;;;;;;;9==:=9929?29.4445:;<=@:699GG9B?@=99:9:(9>>@@49:CAAAABBB=AAA@0@ABBH@CACC?ABCCBBB?B@AAABBB>A;;8;AA<<;BBB@A@@@BBBEBB?CCCBC@BB?AAB@CCBBC
@ATNG8:00672:01381
GATGGTAGGACGAGCGTCTGAGAGGTACTCATTCGTTTCGGAAGAGACAGGTACGTTAATAGTTAATAGCGTACTTCTTTTCTTGCTTTCGTGGTATTCTTGCTAGTTACACTAGCCATCCTTACTGCGCTTCGATTGTGTGCGTACTGCTGCAATATTGTTAACGTGAGTCTTGTAAAACCTTCTTTTTACGTTTACTCTCGTGTTAAAAATCTGAATTCTTCTAGAGTTCCTGATCTTCTGGGCAGACTCTCACACGCCTATCATCGAATCCTCTTAGTCT
+
48993:<<?CBBBCBBABBAAB@@>@BBBC::4:8::0;@:@?DDCBBBB@BEECC@C@CCBB?B@CCCCCCCBD?BACC9CD=?:;:0;@?A=@BB>BB7:;BBCCABCCGCCCC?BBB?A?BCBC9::C@BBBC?AACCCAA@BAAAA@A@C@CCC?BB@C@BBBBBCDDC9;;BBB9B>A;@@@@@,?B;;;8;BBCCBB;<;5<BCB0BBBBC?D@BB@BCBCB@@=@=@DCBBC?BACC?CBCCGDFBBBAAA;;9;CBCCCB@@>AD?BCC?CCCBB
@ATNG8:00672:01423
GATTAGTATAGAGCTCTACATAGTACTCATTCGTTTCGGAAGAGACAGGTACGTTTAATAGTTAATAGCGTAACTTCTTTTTCTTGCTTTCGTGGTATTCTTGCTAGTTACACTAGCCATCCTTACTGCGCTCCGATTGTGTGCGTACTGCTGCAATATTGTTAACGTGAGTCTTGTAAAACCTTCTTTTTACGTTTACTCTCGTGTTAAAATCTGAATTCTTCTAGAGTTCCTGATCTTCTGGGTCTACGCTCGTCGCGCCTACCATCGAATCCTCTTAGTCT
+
88;74444:99;BB@@@B=AA;==<<<B@@<AAAA;A<:<900///893688379*817=<A7B8B?@??00*/7068878)-/)/633,3;;<8>80,0@,//=9//(.999<=;;5:;>:?;@?>:;::9=3:9A155>76559777<<>8::;A>><>A=A<A;;;@@@@@5:8888)71:486666'6888=)//33555677+255'2575805/59399955556:;A;;;>A>BBBB8>>@<<7333--,23-/*/<<6::>>?:995/--077---
@ATNG8:00673:01391
GATGGTAGTAGTACACTAGTCATACCAGAAGATCAGGAACTCTAGAAGAATTCAGATTTTTAACACGAGAGTAAACGTAAAAAGAAGGTTTTACAAGACTCACGTTAACAATATTGCAGCAGTACTCACACAATCGAAGCGCAGTAAGGATGGCTAGTGTAACTAGCAAGAATACCACGAAAGCAAGAAAAAGAAGTACGCTATTAACTATTAACGTACCTGTCTCTTCCGAAACGAATGAGTACGTGTGACGTACGTGAGCTACCATCGAATCCTCTTAGTCT
+
@?B>@DCCCCCCDCBCCEIJC@AA@>@BB@BBBB@@<A=A@AAABB@DC@C@A??9::::);=ABCDBBCC@??7<>>??@?0@A>A5;;;.;CE@CBCBFICCB?B?BC?BBD?BB??@BCCCCCCCCCDD@DBBB>@@??????9@=A::::DCCCCCB@CCC@@A@BB?AAA?BBBBA:A??=?FEDC2BB?BAAACBBAA<;:<>AA:?;??CBB@BBBBBCC>A>ACC>B??=@BBBCDDCAAAABCCCCCBBB@@ACBB?BAAAC?CC?ABB?>BBBB
@ATNG8:00679:01420
GATGGTAGTGTGTCTCTGAGAGTAGTACTCATTCGTTTCGGAAGAGACAGGTACGTTAATAGTTAATAGCGTACTTCTTTTTCTTGCTTTCGTGGTATTCTTGCTAGTTACACTAGCCATCCTTACCGCGCTTCGATTGTGTGCGTACTGCTGCAATATTGTTAACGTGAGTCTTGTAAAACCTTCTTTTACGTTTACTCTCGTGTTAAAAATCTGAATTCTTCTAGAGTTCCTGATCTTCTGGGATGTGTGCGCAGTGCCTACCATCGAATCCTCTTAGTCT
+
779:7///66<<=<666<<;;;555<:999983::==5<B=@<@?@???C?BBBB@:>999:@=B=>@=6666669>>>>>+=<.5555)554<5;;=8<A66:?=>>255:;;5554999.5.5=8=>E@C@B@>>4699@AABAA@@?@999@266==@@;>5>@@@@;@?B@BCCCC4?2:29999*49:::)5599===955.5555$5:956269>?<==<==;;7;:>566<<;:==9559599>90/7;////)-77)//7773::5:;;7::434
@ATNG8:00688:01395
GATGGTAGCACGACACGACGATGTGTACTCATTCGTTTCGGAAGAGACAGGTACGTTAATAGTTAATAGCGTACTTCTTTTTCTTGCTTTCGTGGTATTCTTGCTAGTTACACTAGCCATCCTTACTGCGCTTCGATTGTGTGCGTACTGCTGCAATATTGTTAACGTGAGTCTTGTAAAACCTTCTTTTTTACGTTTACTCTCGTGTTAAAAATCTGAATTCTTCTAGAGTTCCTGATCTTCTGGAGATACACATGATACTCTACCATCGAATCCTCTTAGTCT
+
A<DC@CBBCEBB==5555555545<CCCCCCC>C;::.;C=@<ABBCCBB?BBA;;6:=@@BB?B@B??@BCC?><8=<;<+:@8@@?=274986===9?B479AAAA?BBBCBB>>9>;94<:<;;=<::;5;??@<@@AB@;;<;;BAAA===5888:<=5;5;C;67====///@@@2=5:5=====>'==:9:1956/..67-/(/./.$./22=262792::9:A>>;>=;;;;:;;>>>=A===///=7;;BBBAAACAA<<<<//)/;)//>:?>?==
@ATNG8:00691:01419
GATGGTAGTGCGTGAGAGAGAGACCCAGAAGATCAGGAACTCTAGAAGAATTCAAGATTTTTAACATCGAGAGTAAACGTAAAAAGAAGGTTTTACAAGACTCACGTTAACAATATTGCAGCAGTACGCACACAGTCGAAGCGCAGTAAGGATGGCTAGTGTAACTAGCAAGAATACCACGAAAGCAAGAAAAAGAAGTACGCTATTAACTATTAACGTACCTGTCTCTTCCGAAACGAATGAGTACGAGAGAGCACACGTGTCTACCATCGAATCCTCTTAGTCT
+
4<44766<;:@@///99<@BB@;;;)9A>8BCCCBB?B?BAA@A::64;3;500)---888'615///6669988;.3333333$3717,333&33717789762--(-(-2277827222>>=>?>A@@CCCBBB;<;?BBBBBAAA<A>B;;5;B@@@ABF@CCCBBB?BC?BBB>@@999,777/77777'7;5;<@:88578/6.5==<9=756;;B?CC@AABA>B6;;@9>@A?::::EBBBDDBB@??BABBCBBBB??;<;0//959:6:AB>BA???
@ATNG8:00697:01426
GATGGTAGTGTGTCTCTGAGAGTAGTACTCATTCGTTTCGGAAGAGACAGGTACGTTAATAGTTAATAGCGTACTTCTTTTTCTTGCTTTCGTGGTATTCTTGCTAGTTACACTAGCCATCCTTACTGCGCTTCGATTGTGTGCGTACTGCTGCAATATTGTTAACGTGAGTCTTGTAAAACCTTCTTTTACGTTTACTCTCGTGTTAAAAATCTGAATTCTTCTAGAGTTCCTGATCTTCTGGGTGTATCAGCGAGTATCTACCATCGAATCCTCTTAGTCT
+
CBBA?BCCCDCBCDCCCCJBBBBCABABBBBA?ACBD=BA?A?CCCCCCC?CCCCC@EACCBB?C@DBBBBBCCD@@A@@@0@B?BBCG>GCBC?BBB?BA7;:ADFJ@CCCCCFGDBCCC@C@CCCCCCCC@CCCC@DCCCCCBBCDDBCAAAA@DCC?BB?C?CBBBABBCC@BBCBB8A=?;::9:*;AAAC?CBBCBBCBBB?BBBB2BCCBC?B?CDBCCBCBBB?C?BBBDCC=A99:4:@@BCCCDBBBCCCCCCCC@BBBCC@CCABBB@BCB@@
@ATNG8:00700:01404
GATGGTAGGAGACACGTCGCACACGTACTCATTCGTTTCTGAAGAGACAGGTACGTTAATAGTTAATAGCGTACTTCTTTTTCTTGCTTTCGTGGTATTCTTGCTAGTTACACTAGCCATCCTTACTGCGCTTCGATTGTGTGCGTACTGCTGCAATATTGTTAACGTGAGTCTTGTAAAACCTTCTTTTTACTTTTACTCTCGTGTTAAAAATCTGAATTCTTCTAGAGTTCCTGATCTTCTGGTATACACACTCGCTCGCTACCATCGAATCCTCTTAGTCT
+
AABB?B<B<@@:=@5699>?@ACDBBBBCCCC@CCEF@BBBB?ABBCCAA?AABBB?B?BGBC@B?BAAACCDCB;88777(8?<?@AA9<<;;4;;@;AB7;;ABCC@CCDCCCEE@BBC@C@CCCCBBBC@CCCC@CBBBCCCCCCCCCC@?@?B@@;@A=A>BBCBBBDCC<@;;;;.;>A=;;;;;*;;;;;.;CCCCHEACA@BBBC3BCCCB=B>;;8;BBBABC?A>ABDCCE@BBC@DCFFFDBBBCBBBBABBAAA?BBB@@=??<>BB?BBA@@
@ATNG8:00702:01393
GATGGTAGCAGACGTGACAGAGCGCCAGAAGATCAGGAACTCTAGAAGAATTCAGATTTTTAACACGAGAGTAAACGTAAAAAGAAGGTTTTACAAGACTCACGTTAACAATATTGCAGCAGTACGCACACAATCGAAGCGCAGTAAGGATGGCTAGTGTAACTAGCAAGAATACCACGAAAGCAAGAAAAAGAAGTACGCTATTAACTATTAACGTACCTGTCTCTTCCGAAACGAATGAGTACCTCTCAGACGCTCGTCCTACCATCGAATCCTCTTAGTCT
+
ABA@?@BCCC:;;CCCCCBABAGBB@BCB?BCBABB@C@BBBCBBB>BA7879AACDCCC3C?CBBBCAAAABD>BAABCBB2BB?B?BBB;BHFAC;;;CCB@@6:6;A=ABC?BBCBBAAADCCCCBAAC@BBBD@ABBCCCCA?D?C:::;BAABCCC@BAACA@@GC?8776;;<<<8>9939@ABB3BF?B9::BB???<?=????<@<@@CCC@CBBBABB5;5;@A9AAA?ABBBBAA??>>ABBAA?????BB??@?5;;>::48918::9=?;=9
@ATNG8:00704:01407
GATGGTAGGTGCACATGAGTGTATCCAGAAGATCAGGAACTCTAGAAGAATTCAGATTTTTAACACGAGAGTAAACGTAAAAAGAAGGTTTTACAAGACTCACGTTAACAATATTGCAGCAGTACGCACACAATCGAAGCGCAGTAAGGATGGCTAGTGTAACTAGCAAGAATACCACGAAAGCAAGAAAAAAGAAGTTACCGCTATTAACTATTTAACGTACCTGTCTCTTCCGAAACGATGAGTACGAGAGTCAGAGCAGAGCTACCATCGAATCCTCTTAGTCT
+
444939:>:>@455595559;;;;=59993443:::7>9;<@@99969A@D@BA>;;;;;':;:;5A@959@>=5=>::595$5=7<.555&4;;6455488:9929788294404888=64/:7//-55--(/9992;::;<5659>999505445CB=<::54333-3/)//:(////6(//7178;;;;%75057(,,(,,-/3,2455222'239266<5;;9///:6:,/5@4<55/////////337899544:?:?;=:@@7:;;8=:8B>;<<059>>=
@ATNG8:00708:01396
GATGGTAGCATCATGCATATCTCACCAGAAGATCAGGAACTCTAGAAGAATTCAGATTTTTAACACGAGAGTAAACGTAAAAAGAAGGTTTTACAAGACTCACGTTAACAATATTGCAGCAGTACGCACACAATCGAAGCGCAGTAAGGATGGCTAGTGTAACTAGCAAGAATACCACGAAAGCAAGAAAAAAGAAGTACGCTATTAACTATTAACGTACCTGTCTCTTCCGAAACGAATGAGTACGTGTGCGACGTGTCTCCTACCATCGAATCCTCTTAGTCT
+
?BB>@BBBCDDCCABBGDCFDDCBB?CDC@BBCBAB@C?BBA??@C?BB@C>?>?=??=?.?<A@B@?@CCBBB>?@ACCCC5BB?B?CCC:CCC<AABCDBJDD@B@CB?BAA=A@:;;BBBBCCCCCCCB?BAAA=B@@@BBBB@D@C@@?@BBCCCCC@@AABBB?CC@CBB;??999+9=<;99::9:%:@;@?>@CC@>>;><@AAA;@<@@BBB?ACBBBCC@D=??B<BAA>ACBBBBB>>>AAAABBCAAAB@@;>BE?AAAAA=AA=;;:8>?<<<
@ATNG8:00713:01390
GATGGTAGCATCATGCATATCTCACCAGAAGATCAGGAACTCTAGAAGAATTCAGATTTTTAACACGAGAGTAAACGTAAAAAGAAGGTTTTACAAGACTACGTTAACAATATTGCAGCAGTACGCACACAATCGAAGCGCAGTAAGGATGGCTAGTGTAACTAGCAAGAATACCACGAAAGCAAGAAAAAGAAGTACGCTATTAACTATTAACGTACCTGTCTCTTCCGAAACGAATGAGTACAGAGAGTACGATATGTCTACCATCGAATCCTCTTAGTCT
+
8:;<<BACBBDDBBBBCCCEDCB@@=@AA?BDCBBB@A?ACBABBB<AA>A?BBA@AAAB2B?BCCCB@?A@@@889;BCDD5BB?BAEEE9BBD@D@ABCCBB?A?BC@CBCGEDD;:;BCCBBADBBAA=AB@@=@BBAAABB?A@C?@?@CCCBB@A>AEBBBB?BA?A??;=@989)33/39;;;;)/0*/?@@BBDBB=A?CAAC=C8??>?D<AAAAA@@<><>>>4=;;7;@@?@@?CBBBCCDBBBBBBBB@AABB?BBBCC?B>;>>?:==@@@
@ATNG8:00669:01447
GATGGTAGCTCTGCTCTGACTCTCGTACTCATTCGTTTCGGAAGAGACAGGTACGTTAATAGTTAATAGCGTACTTCTTTTTCTTGCTTTCGTGTATTCTTGCTAGTTACACTAGCCATCCTTACTGCGCTTCGATTGTGTGCGTACTGCTGCAATATTGTTAACGTGAGTCTTGTAAAACCTTCTTTTTACGTTTACTCTCGTGTTAAAAATCTGAATTCTTCTAGAGTTCCTGATCTTCTGGCGCGTATGTATGTCGCCTACCATCGAATCCTCTTAGTCT
+
B@@;:B=BBC>CBBCBBCCCCCCBCCCBCCCD?CCCC=CC@D?ABDCCBB@BECBB?B<?@BB>CAC;;;CCB;;7;@???0AB=BBCB=ABBBBCB?@@7;;@ACFACCCCDBBA>BBD@B9<<BBCBBKACCCD;<<CBBBBBBBBBC@@@@=@BA@BB>A>@@@@AABDC;:;EEF;C@C?;;;;<*;A;;;7;A@AAAC;;;5;;;;*;@@BB>B@BB>BCCA@AA?C@BBBCCC@A;;8;BCBBCBAACCAACDF@BBE@@@@CC>???B::8:CAAA
@ATNG8:00672:01455
GATGGTAGTAGTACACTAGTCATACCAGAAGATCAGGAACTCTAGAAGAATTCAGATTTTTAACACGAGAGTAAACGTAAAAAGAAGGTTTTACAAGACTCACGTTAACAATATTGCAGCAGTACGCACACAATCGAAGCGCAGTAAGGATGGCTAGTGTAACTAGCAAGAATACCACGAAAGCAAGAAAAAGAAGTACGCTATTAACTATTAACGTACCTGTCTCTTCCGAAACGAATGAGTACGAGAGAGCACACGTGTCTACCATCGAATCCTCTTAGTCT
+
A@A=@BEEBBBBBCFCCCCFDCBBB@BBBADBCBBA>@7;;CCCCC?BC@C@CB????@?0?=ABBCCCCBBAC>AA;;;;;*;?<@5;;;.;;<5;BBBBCC@@=@@BB?BBA?AADGDCCCBCCCDCCBB?BBBB?B???CC>><@?BAB@BCBBBCCB@CCCBBB>AB>AA@299999+9<<;99999(7?<A7:9B?>>>:>:=>?A3818>B@@=ABBBBCB?B?A@>9>::69@@BBCBBBBBB???ADCCCCCAAABA=B=<<@<@A=@::6:><=>
@ATNG8:00683:01442
GATGGTAGCAGACGTGACAGAGCGCCAGAAGATCAGGAACTCTAGAAGAATTCAGATTTTTTAACACGAGAGTAAACGTAAAAAGAAGGTTTTACAAGACTCACGTTAACAATATTGCAGCAGTACGCACACAATCGAAGCGCAGTAAGGATGGCTAGTGTAACTAGCAAGAATACCTCGAAAGCAAGAAAAAAGAAGTACGCTATTAACTATTAACGTACCTGTCTCTTCCGAAACGAATGAGTACGAGAGTCAGAGCAGAGCTACCATCGAATCCTCTTAGTCT
+
/:779>9A@BBCBB<CA?A@@@@@A;@AA>ABA;;:?A=@AA::8A>A@?B<9:9979998$78??:<<==>BCC=@?BEEGH5CB?C>BBB:BBB?BABACCDCB?B@CC@BBC@BBAAACCCCBBCCDD@@>?B@A?BA@@@@AB?BACAA?@DCCCAA@@CCBBBB?BB?BBA?A@999,998<999999%9>;?989BB?;;6;79<DD8;7;BBBB@DBBBBDC@CABBC<A??=?BBCBBBBBBBBBBCC@@@BBBBBBB@>>AB@@=>=9<<<:?A@@@
@ATNG8:00696:01435
GATGGTAGAGTACAGTGTAGTAGACCCAGAAGATCAGGAACTCTAGAAGAATTCAGATTTTTTAACACGAGAGTAAACGTAAAAAAGAAGGTTTTACAAGACTCACGTTAACAATATTGCAGCAGTACGCACACAATCGAAGCGCAGTAAGGATGGCTAGTGTAACTAGCAAGAATACCACGAAAAGCAAGAAAAAAGAAGTACGCTATTAACTATTAACGTACCTGTCTCTTCCGAAAACGAATGAGTACACACTCTCATATGACACTACCATCGAATCCTCTTAGTCT
+
-55868<<A@;55<;;;BC:55=555)559.5CB@AA6;8<BBCBBB=@?@D@??@BCCCDC)B=@><>??>>000)//------#--(/2777+79=:>@@@CCBBC@B@CC<@;:6;@BBBCCBBBCCCCCA@=A@;;6<BAAAC@?=A@CBB@CCCCCCBB@BCBAAC???;?=;8;;8888(8<<8<?AAAA(9827737CC<<>3715===07069@AA?B@@@ABB:<60000+000+0:;;?@@@@>>997<<8A@??=0//996<:>;;69949881743//
@ATNG8:00702:01457
GATGGTAGCGCATATCAGCGCAGCCCAGAAGATCAGGAACTCTAGAAGAATTCAGATTTTAACACGAGAGTAAACGTAAAAAGAAGGTTTACAAGACTCACGTTAACAATATTGCAGCAGTACTCACACAATCGAAGCGCAGTAAGGATGGCTAGTGTAACTAGCAAGAATACCACGAAAGCAAGAAAAAAGAAGTTACGCTATTAACTATTAACGTACCTGTCTCTTCCGAAACGAATGAGTACAGAGAGTACGATATGTCTACCATCGAATCCTCTTAGTCT
+
/://)/779>ABBBAAACBCCA;;;)55;6556=;;7;:A@A655A<@A<@=?A:44::.;9:;9999@9555)5995555$59.5.55)5;<7<<<<:9:00+02::6;?B<?=>=>95;BB@@@BBBCADCBC;=;CEECCC=<6<00,0A@@A@BB?BBAB@@<@A?@@@?BAA@>8=00+0:;:;:%:9537,8@?BCCC@D?AAAD@F@B?AAC=AA@?@;@;?:?@C=CED?A@CAAAB::9BBAAABDBCBAAABAAB>ABDCC@BA;@::5:=:::
@ATNG8:00702:01462
GATGGTAGAGAGAGCTCTCTCATCGTACTCATTCGTTTCGGAAGAGACAGGTACGTTAATAGTTAATAGCGTACTTCTTTTTCTTGCTTTCGTGGTATTCTTGCTAGTTACACTAGCCATCCTTACTGCGCTTCGATTGTGTGCGTACTGCTGCAATATTGTTAACGTGAGTCTTGTAAAACCTTCTTTTTACGTTTACTCTCGTGTTAAAAATCTGAATTCTTCTAGAGTTCCTGATCTTCTGGTGTCGTCTATCATGTACTACCATCGAATCCTCTTAGTCT
+
BB?:<A:@AAAABBC;:9CBBACBBA;B@BAA>ABAA<BB<B???@BD@@?A@DDG@C?ABBB@B>BABBBBB@@8:9:9:$7<6ABCC>CGBB<?::39>;<:978=8=@@A>>>B=?>=:A=BCA::;===AAAA<@@@B@@@=>=>???>??8898;??6;7;ABAAAB@@8==BDD;B;?7:;DDD/?AADD678@???B>>?;=<;<,<///>595>>;>CBA???=A=@??AAA<A??;<<<>>>>>>>>>>>>>>>@A<?@@AA:?><@AA7::<<<
@ATNG8:00706:01470
GATGGTAGCTCACGTACGTCACACGTACTCATTCGTTTCGGAAGAGACAGGTACGTTAATAGTTAATAGCGTACTTCTTTTTCTTGCTTTCGTGGTATTCTTGCTAGTTACACTAGCCATCCTTACTGCGCTTCGATTGTGTGCGTACTGCTGCAATATTGTTAACGTGAGTCTTGTAAAACCTTCTTTTTACGTTTACTCTCGTGTTAAAAATCTGAATTCTTCTAGAGTTCCTGATCTTCTGGATAGCGACGCGATATACTACCATCGAATCCTCTTAGTCT
+
>=@=?BBBBCCC@@ACBABCBBCBCCCCCCBB?CDDF=BB@B@CCCCCCC?CC@???C?CBBB>B>BBBAACBCB@@@???1?>8>777.9A?A@BBC@BB=@@@B@@=ABBBCBAA=B::8:=AA==>@@@<@@@@7;;>;;;??A>;;=<99:7:;==>>;><BBBAAA@>>;>?@??5?=B<??@?=.=?;<=5<9:778A<==;?@??/?>>>A<C=AA=AAAA@@@<@:==@@>>;><=:=ABB?>>>>>???@>>>@AA=??>@D=>>;>>>=AAA>?
@ATNG8:00708:01470
GATGGTAGGCGTGTGAGAGTCTGCCCAGAAGATCAGGAACTCTAGAAGAATTCAGATTTTTAACACGAGAGTAAACGTAAAAAGAAGGTTTTACAAGACTCACGTTAACAATATTGCAGCAGTACGCACACAATCGAAGCGCAGTAAAGGATGGCTAGTGTAACTAGCAAGAATACCACGAAAGCAAGAAAAAGAAGTACGCTATTAACTATTAACGTACCTGTCTCTTCCGAAACGAATGAGTAACGAGAGTCAGAGCAGAGCTACCATCGAATCCTCTTAGTCT
+
>@@@?BCC?BBBCCCCCCC@@@;;;05ED@CCAAAC?B=@@@@@AA>AAAD@BB@9::::)9;>@@???ABBBC=BBCCCCC39:393:::*9<@:@?==>@@AC=D<BB<>>=6:9:;:@@@AAAAAAA<=8;=77289<<=>666-79>@C@CB>B>D>>:=AAADC<BB>BBB>@;777.96608>>>@/;;7;>==@@???<><>@@@=F=A?778<?>>?A??8=:<=<4=995:@>>00,////=;AA>>>C???>>=>@A7<;??A=AB<;;;;>@@A@
@ATNG8:00710:01451
GATGGTAGGAGACACGTCGCACACGTACTCATTCGTTTCGGAAGAGACAGGTACGTTAATAGTTAATAGCGTACTTCTTTTTCTTGCTTTCGTGGTATTCTTGCTAGTTACACTAGCCATCCTTACTGCGCTTCGATTGTGTGCGTACTGCTGCAATATTGTTAACGTGAGTCTTGTAAAACCTTCTTTTTACACTCTCGTGTTAAAAATCTGAATTCTTCTAGAGTTCCTGATCTTCTGGGTCTACGCTCGTCGCGCTACCATCGAATCCTCTTAGTCT
+
AA;;7;:B>ABB@BAB@@@BC@@@ECCEDICC?B@@@;@E@C@CCCCBBC@DCAAA?B@BBAA?A?AAAABB@:@8A@@@@)>>17873(3?==9=992:@4:9C????AB:98DBA<A@@<@<@?><=>>?=E@@@;??A=>>>><;;AA>=>@=;;;<?B<@<@@AABB>:;7:=ABB5C8<8;AAAA/@888?;;;A@@@<@@@@/>;;;=;>=AB=@@@AAAA;?;?AA<661///91:;>===677====@@===@<@@@@B>;;7:?>5::==9
@ATNG8:00711:01431
GATGGTAGGCGAGAGTGAGACGCAGTACTCATTCGTTTCGGAAGAGACAGGTACGTTAATAGTTAATAGCGTACTTCTTTTTCTTGCTTTCGTGGTATTCTTGCTAGTTACACTAGCCATCCTTACTGCGCTTCGATTGTGTGCGTACTGCTGCAATATTGTTAACGTGAGTCTTGTAAAACCTTCTTTTTACGTTTACTCTCGTGTTAAAAATCTGAATTCTTCTAGAGTTCCTGATCTTCTGGTGAGATATGCATGATGCTACCATCGAATCCTCTTAGTCT
+
9=@=?CCC@BBBB@@@CDABA<A@CECBCDCC?BBBB<BC@G@BCBCDBB?BCBBB>A?AAAA=@=AAAABBBBB??>???.=@<@777.9@@?489B?CD?BAAAAB?BDC>::@@<?>><A=AAB:8;??<?@@A9==>=<=@>>=@>>=>=A<>>>:>>9=:>AA@@@@@@<@>=>>3>;@;>>AAA/@@@@@:@?===@@:;;<@@@@/@===@;>:>@:===<;;;:><===A@@<@@B=???AA@@@???:::;;:>>>8::;;>:>?;>>B=CAAAC
@ATNG8:00711:01454
GATGGTAGCTCACGTACGTCACACGTACTCATTCGTTTCGGAAGAGACAGGTACGTTAATAGTTAATAGCGTACTTCTTTTTCTTGCTTCCGTGGTATTCTTGCTAGTTACACTAGCCATCCTTACTGCGCTTCGATTGTGTGCGTACTGCTGCAATATTGTTAACGTGAGTCTTGTAAAACCTTCTTTTTACGTTTACTCTCGTGTTAAAAATCTGAATTCTTCTAGAGTTCCTGATCTTCTGGAGATACACATGATACTCTACCATCGAATCCTCTTAGTCT
+
ABB>?CBCBBCCAABBBAACBCCBCCCCCBAA>ABAF>CC@C@BBBCCCC@CCAA@?B@CBBA?B?AAAAAABBB>??>==.=>;@@B?B?BAA=???:??;>=AEBB=@@CCBB@A;>=>=A=>@>?>==?<@A@>9>>>><;>>>@@BA>>>@;:;;<AB<?;?AAABAAAA=AAAAA;B=A<?????/?@@@D7=666::A@@@=AAAA/C???B;?;>A=BAAAA>>:><AAAAAA5;>C;<=<>@AAA=;?A@@@?>>>@8=<@?@;?A;AAA:=?=@@
@ATNG8:00664:01483
GATGGTAGCTCGCTGATGATATCTCCAGAAGATCAGGAACTCTAGAAGAATTCAGATTTTTAACACGAGAGTAAACGTAAAAAGAAGGTTTTACAAGACTCACGTTAACAATATTGCAGCAGTACGCACACAATCGAAGCGCAGTTAAGGATGGCTAGTGTAACTAGCAAGAATACCACGAAAAGCAGAAAAAAGAAGTACGCTATTAACTATTAACGTACCTGTCTCTTCCGAAACGAATGAGTACACACTCTCATATGACACTACCATCGAATCCTCTTAGTCT
+
999:477=555;9>@=BB999CAAA9?99.55::77)/)////4<<7<<:=?<>..-888'86---88;////6.///////$//)59>>?0565.55555<555596::6>::)////44556>;;;655;79999240000//)/5;5:5504994////)///6896;:4::9376////&////9::::%::+334:;89999=7777:3:4:?CCC>;;9BB@D@C>AAB<?9:598<??=877>;=;===733:;<:::9949::8=8BB>BBB@BBAAB
@ATNG8:00667:01493
GATGGTAGACACGTGTGCTCTCTCGTACTCATTCGTTTCGGAAGAGACAGGTACGTTAATAGTTAATAGCGTACTTCTTTTTCTTGCTTTCGTGGTATTCTTGCTAGTTACACTAGCCATCCTTACTGCGCTTCGATTGTGTGCGTACTGCTGCAATATTGTTAACGTGAGTCTTGTAAAACCTTCTTTTTACGTTTACTCTCGTGTTAAAAATCTGAATTCTTCTAGAGTTCCTGATCTTCTGGCTCTCGTAGACAGATACTACCATCGAATCCTCTTAGTCT
+
:==>@BCECCC:;6=666<>BABCFBBBCBBC@BBBE?CC@B@DBCCCAA=@@@AB;@;???@=A=??DCBBBBB=ABBAA3@@;@779.6A@@;@9939=9<9739:4:@<=;:;E<>===B=B@@?>>>K=@???<===?;;;;;>>BBB=::6///7==161;=<B===??:===@?/@1818?>??/??@@@3;;@====;;;77@@@,@///=7=7>>:=@@?;<;<@<@B?@?@<@@@<AA;=<ACAAAA=>@>@A?>>:>>==>=@?;?>>9>><<<
@ATNG8:00668:01504
GATGTAGGCACTGCGCACACATCCCAGAAGATCAGGAACTCTAGAAGAATTCAGATTTTTAACACGAGAGTAAACGTAAAAAGAAGGTTTACAAGACTCACGTTAACAATATTGCAGCAGTACGCACACAATCGAAGCGCAGTAAGGATGGCTAGTGTAACTAGCAAGAATACCACGAAAGCAAGAAAAAGAAGTACGCTATTAACTATTATCGTACCTGTCTCTTCCGAAACGAATGAGTACACATCGTCGTGTCGTGCTACCATCGAATCCTCTTAGTCT
+
//////:39<<<<<;;;5559555)59949BDCBCAIACCDBB@D@CC@C@@@ACCCCC3B?@@000??????3=;44444$45.5.55)6<A8>?=DDB=@>+0+0@:<<<8<?=596==@BBBB;;;A=A;;;=?@>A???F>A>B;;6;AAABBBB?AAD@:949>9?@@>BBBBC<773677777'3<8:9::;=A@@=A<@@@A=BC?>??A=@@@=788:=9=AA:<::5888==@===@A>==BBB@??BB??>@@=A:99B???:9999?999B
@ATNG8:00672:01482
GATGGTAGCACGACACGACGATGTGTACTCATTCGTTTCGGAAGAGACAGGTACGTTAATAGTTAATAGCGTACTTCTTTTTCTTGCTTTCGTGGTATTCTTGCTAGTTACACTAGCCATCCTTACTGCGCTTCGATTGTGTGCGTACTGCTGCAATATTGTTAACGTGAGTCTTGTAAAACCTTCTTTTTACGTTTTACTCTCGTGTTAAAAATCTGAATTCTTCTAGAGTTCCTGATCTTCTGGTATGACTAGTGTACTACTACCATCGAATCCTCTTAGTCT
+
;5==@BBGCCC@<ACBBCC;9:BDCCCCCDCC>CCCF>CC>B>BCCCCBB@CBBCC@C?AACC?B?AAABBCDBB>:9:8:(8?8?<>?8????@BBB?BC<@@CBBB>@?BBBC<;8>@A;?:A???====;@@A@9@>@>;;=@@@BBB>>>?:==>>@?<@;>>AAAC@>>:>@AAA5A<A;@?AAB/?>////)/69///99-/*/===,=6;;B=B<??;AADAA>>:>=@@@@@>:>>><>AA@A?===???AAA??===9>@@@@;>>:>@@;??<<<
@ATNG8:00674:01494
GTTGGTAGCGAGCGAGTGTGTATACCAGAAGATCAGGAACTCTAGAAGAATTCAGATTTTTAACACGAGAGTAAACGTAAAAAGAAGGTTTTACAAGACTCACGTTAACAATATTGCAGCAGTACGCACACAATCGAAGCGCAGTAGGGATGGCTAGTGTAACTAGCAAGAATACCACGAAAGCAAGAAAAAGAAGTACGCTATTAACTATTAACGTACCTGTCTCTTCCGAAACGAATGAGTACAGAGAGTACGATATGTCTACCATCGAATCCTCTTAGTCT
+
4439399999:55544<;596<<<?@CCD?55555;6;8999?CBB?BD>@=?CCCBDDC1?@CC@AAABA?>A9>955:::*<<:=<D@?2CECAAAACCC;:;?B=AA<@?A856CBCAB@@;;;AAA;;.999<8=>B??;@@AA/:95.599<=;;;:==>ABC@@?6;7713387;.333,33333$33,3333333895:7<>?=48387;994995555:.4.4:>/66;:;555==???877>==???@@?>>A8899=>>99179-52549;555
@ATNG8:00676:01491
GATGGTAGCATCATGCATATCTCACCAGAAGATCAGGAACTCTAGAAGAATTCAGATTTTTAACACGAGAGTAAACGTAAAAAGAAGGTTTTACATGACTCACGTTAACAATATTGCAGCAGTACGCACACAATCGAAGCGCAGTAAGGATGGCTAGTGTAACTAGCAAGAATACCACGAAAGCAAGAAAAAGAAGTACGCTATTAACTATTAACGTACCTGTCTCTTCCGAAACGAATGAGTACGAGAGAGCACACGTGTCTACCATCGCAATTGCCTAGTCT
+
DBBB@CBBABCBBBCBICCCDCCAA>ACD@CCCB@A?B?BCCCBEB@BA?A?CCBBBCCC+=7======CCBBB<B7:;BBB5BB@D?BAA6@BBCCCCDCDBAB>B?BB>A@@<ACCIGCCCFCCCCBBBB@D@@@>@AA@BBBB<A<ABB@BCBBBCCB?BBB?@??CB>@7808?;<;7???:?BDCD3CA<@888@@@BB<@;@AAA<><>?CHHFHABACDD>A>ACC=CCC@AAABCCCBBBBBBBBBBBBBBBBCBB?=A899>C:>9BB>ABB@@@
@ATNG8:00677:01525
GATGGTAGCACGACACGACGATGTGTACTCATTCGTTTCGGAAGAGACAGGTACGTTAATAGTTAATAGCGTACTTCTTTTTCTTGCTTTCGTGGTATTCTTGCTAGTTACACTAGCCATCCTTACTGCGCTTCGATTGTGTGCGTACTGCTGCAATATTGTTAACGTGAGTCTTGTAAAACCTTCTTTTTACGTTTACTCTCGTGTTAAAAATCTGAATTCTTCTAGAGTTCCTGATCTTCTGGGTCTCTCTCTCACGCACTACCATCGAATCCTCTTAGTCT
+
@;B>@BBBEDCB<BCCCCCCBBCBDCCCEDBB@BDCC>BB?B@BBBCCCC?CCB@@<A@DCCA?C=AAAAAABBB>BBCCC3BB>A99:(7=><<@??:?B;???BBB@BBBBC>>>9>>?7;7;>>?<<<A:>>>@688>=<<=<AAAAAA@@@;<=<=@@<?<>>>>>A@>>:=AAED2@<@<@@@@@/>>::90:<<::;????;@DDD/A===@<@<AA=@@@A>>>;>:==>>;;5;==?9@BAAB??>AAACCAAAA>><>==@A<>?:>>>;>A@??
@ATNG8:00679:01483
GATGGTAGTGATACAGATCAGACACCAGAAGATCAGGAACTCTAGAAGAATTCAGATTTTTAACACGAGAGTAAACGTAAAAAGAAGGTTTTACAAGACTCACGTTAACAATATTGCAGCAGTACGCACACAATCGAAGCGCAGTAAGGATGGCTAGTGTAACTAGCAAGAATACCACGAAAGCAAGAAAAAGAAGTACGCTATTAACTATTAACGTACCTGTCTCTTCCAAACGAATGAGTACTGCGTCTCACTCTCGCCTACCATCGAATCCTCTTAGTCT
+
::78;@CABBBCCCDDCCCCCCBCC@DCC?BBCAAB?C@AAA?>@B@CB@C@>???====+?<AAC@A@CCCFE=AA@BBAB2AB?A4;;;.;AB?BCCBCCD::9;?DCACCE=@@BBBBCBCDCCCBBBB?CCCC?AABBBABA=@=@??=@CABACCC@AAAAAA?AD?BBB>@?888*9==999999(:A=@:99BBAAA<@;@@AA;>:>ACCC?CCCBBBB@B@BD=B??=?BGCCCCBCBBCBBCCCCDDABB@CCB?BCCCC?DA?AA@>CCCAA
@ATNG8:00680:01491
GATGGTAGTATCTGTCTACGAGAGCCAGAAGATCAGGAACTCTAGAAGAATTCAGATTTTTAACACGAGAGTAAACGTAAAAAGAAGGTTTTACAAGACTCACGTTAACAATATTGCAGCAGTACGCACACAATCGAAGCGCAGTAAGGATGGCTAGTGTAACTAGCAAGAATACCACGAAAGCAAGAAAAAGAAGTACGCTATTAACTATTAACGTACCTGTCTCTTCCGAAACGAATGAGTACTACTCTCAGAGACACACTACCATCGAATCCTCTTAGTCT
+
;5::7;BDCBCBBCCCCCBBBBBBB?BCB?BA::;@=@@BBCBBBB?BB?B@BAA@@@@@2A?BBBA@@CCCCA;AAACCCD5CB=@4;::.;BCADBCCFGBBB?C@BC?BBB@DCCBBBBCCCCCCCCCC?CBBC@BAAAABBB>B@C@@?@CBBBAAC@DCCBBB???<?CC<>@999+9>><:9:::.9B?C9::BB???7;7;?AA3838@CBB@CCBBCCC?B@BBB>BCC?BBBBDBAA@ACCCCCCBBBBBBABAA=:=@@@@<??<===<@CBCB
@ATNG8:00681:01481
GATGGTAGTATCTGTCTACGGAGCCAGAAGATCAGGAACTCTAGAAGAATTCAGATTTTTAACACGAGAGTAAACGTAAAAAGAAGGTTTTACAAGACTCACGTTAACAATATTGCAGCAGTACGCACACAATCGAAGCGCAGTAAGGATGGCTAGTGTAACTAGCAAGAATACCACGAAAGCAAGAAAAAGAAGTACGCTATTAACTATTAACGTACCTGTCTCTTCCGAAACGAATGAGTACACATCGTCGTGTCGTGCTAATCGAATCCTCTTAGTCT
+
BCDD@CBBCA@AADCCJ@CB@FBB>BBD@CCCBBB?B>BBBBBBA>AA?C>BBBBBBBB3B@CCC@@ABCCCC=BBBBBBB3>=6:.555,8AC=@=>>BA=>=7=<AA=A@>7==>>=>???A?@@AAAA;@@??5<<@C>>=>:>;=<<5<???AAA>7>?AC<<8<>9>AA9==7771:999::998)6718@BBAAAAD9?9>A??:>;A@>>>:@@AA<<<;C:??@7?>>9;;;?@@???ABABBBB???>>888AA;??@@:>>:>>>;A;;;=
@ATNG8:00684:01519
GATGGTAGCTCTGCTCTGACTCTCGTACTCATTCGTTTCGGAAGAGACAGGTACGTTAATAGTTAATAGCGTACTTCTTTTTCTTGCTTTCGTGGTATTCTTGCTAGTTACACTAGCCATCCTTACTGCGCTTCGATTGTGTGCGTACTGCTGCAATATTGTTAACGTGAGTCTTGTAAAACCTTCTTTTTACGTTTACTCTCGTGTTAAAAATCTGAATTCTTCTAGAGTTCCTGATCTTCTGGGCAGACTCTCACCACGCCTACCATCGAATCCTCTTAGTCT
+
ABBA?B>B@BBC@@ABBBCDCCBBCBBACA;:9;ABB>BC@B@BBBCCDD@CCCCCAC@CCDC@C@CCCCCCCDD@BAAAA1AB@CCFE>CCBB@BBB?CC:=;ACCFACIHECBBB?BBC@C;::CCCCBCACBBB=ABA:;;BCDBCBB;;:EABBB@BB?B?BCBBBCCCD?BBDDD;C@D@BBBBB2AABBC=A@DCCCCCBA=BBBB0ABAAA?AACGACCCBBAA=@=ABBBBB>A@BB=BBCCDDDCCBB?AACCBBCC@BBBBB?BB@BCC?BBBBB
@ATNG8:00689:01493
GATGGTAGATATATGCACGCTCTACCAGAAGATCAGGAACTCTAGAAGAATTCAGATTTTTAACACGAGAGTAAACGTAAAAAGAAGGTTTTACAAGACTCACGTTAACAATATTGCAGCAGTACGCACACAATCGAAGCGCAGTAAGGATGGCTAGTGTAACTAGCAAGAATACCACGAAAGCAAGAAAAAGAAGTACGCTATTAACTATTAACGTACCTGTCTCTTCCGAAACGAATGAGTACTGTATCTATGTGTGCGCTACCATCGAATCCTCTTAGTCT
+
5==>@BBCCBBBCCCCCCBCCCCAA>ABB?BBBBBB@C@CCBAAAC?AD@D????BBBBB3B?BBBAABABBBB<BAAAAAA2AA?B?CCC;BBB?BBBBCCB@@?@ADD?CCB>A@CCCCEBBBCCDDCCC?CCCC?CBBBBABB=@=B@?=?CBCCCCB?BBBAAA>BB?@@@7;;;;;3??=9?ABBB3BC?C:9:BB@A@<@;@@BB<A<AADCC@CCBBBCC@B?ABD>D999:FFFDAAAAACCBBABBBB@@@BBBBC?AADAA<==97769AA:99
@ATNG8:00690:01498
GATGGTAGTGCGTGAGAGAGAGACCCAGAAGATCAGGAACTCTAGAAGAATTCAGATTTTTAACACGAGAGTAAACGTAAAAAGAAGGTTTTACAAGACTCACGTTAACAATATTGCAGCAGTACGCACACAATCGAAGCGCAGTAAGGATGGCTAGTGTAACTAGCAAGAATACCACGAAAGCAAGAAAAAGAAGTACGCTATTAACTATTAACGTACCTGTCTCTTCCGAAACGAATGAGTACGTGTGACGTACGTGAGCTACCATCGAATCCTCTTAGTCT
+
A@A>@CCCBBBBCFCCCECCCCCCD>CBB@BCCCCE@C?AABCBBB=BB>B>AABBBBBB3B@C@@@ACAAACC<BA:;;::*;B>B4;;;.;BC?CCCCCCCCC?C?AB@DCC@BBAAACDDCDDDCCBBB@BBAA@B@@?BA:94;=A;;7;BBBCDCC@CCDAA@?BC@CBB<??@@>8?::39====.=A>B:9:CCB>>:>:=BBB<?;?@DBB?A@BBCCC?B@BAA;A9:7:BCCDBBBBBBBBCEFCBAAABCBCBB?BBBBC?BB?AAA?C>>>A
@ATNG8:00698:01519
GATGGTAGTGCGTGAGAGAGAGACCCAGAAGATCAGGAACTCTAGAAGAATTCAGATTTTTAACACGAGAGTAAACGTAAAAAGAAGGTTTTACAAGACTCACGTTAACAATATTGCAGCAGTACGCACACAATCGAAGCGCAGTAAGGATGGCTAGTGTAACTAGCAAGAATACCACGAAAGCAAGAAAAAGAAGTACGCTATTAACTATTAACGTACCTGTCTCTTCCGAAACGAATGAGTACGTGTGACGTACGTGAGCTACCATCGAATCCTCTTAGTCT
+
:@A>@CCCBBCBBBEDCDCCCCCCD>CCB@DCBBBB@B@CCCBABB>BB?B?AAAABCCC2B?CCCAABBBCCB;@@:;;;:*:B>B5;;;6;BC@CCCCCCD999;@BC?BCE@DCBABBCCEDCCCBEBE@CCCC@BA???@?>9@=B@@?@EBBACBC@AAA@A@?BB>BBB>@A?==59:99?ADBB3BB?B?@@BB?AA<@;@@@@<A<@?CCC@CCBBBCC?B?BBD>CCC?CBBBCB@ABB>?AEDDCCCBBAAAADD?BBBBB?@@>ABB?BBBAA
@ATNG8:00707:01519
GATGGTAGGCGAGAGTGAGACGCAGTACTCATTCGTTTCGGAAGAGACAGGTACGTTAATAGTTAATAGCGTACTTCTTTTTCTTGCTTTCGTGGTATTCTTGCTAGTTACACTAGCCATCCTTACTGCGCTTCGATTGTGTGCGTACTGCTGCAATATTGTTAACGTGAGTCTTGTAAAACCTTCTTTTTACGTTTACTCTCGTGTTAAAAATCTGAATTCTTCTAGAGTTCCTGATCTTCTGGTGAGATATGCATGATGCTACCATCGAATCCTCTTAGTCT
+
@::<8<<<8=<6:666<:<<;666;;@AAAAA?@CCD>BB?B@BBBDCAB>@C@:98:=A@CC@B?BCBBBB@>??BBDDD1:9:@99929@@@?BAC@BB?A?>???;?BB???AA<@:;7:<???>====;>>>><>>==<====>====>>@7;;;:>>1838AB???B>=:=BABB5@<@8;;AAA/@@??@9?@@@AA<<880////(//--9,-*/>6;;;@@@A<A=AB?==@17779@@=A@???::;???><:;;=8;;;>>:==5;;==AACCD
@ATNG8:00710:01487
GATGGTAGTATATCGCGTCGCTATCCAGAAGATCAGGAACTCTAGAAGAATTCAGATTTTTAACACGAGAGTAAACGTAAAAAGAAGGTTTACAAGACTCACGTTAACAATATTGCAGCAGTACGCACACAATCGAAGCGCAGTAAGGATGGCTAGTGTAACTAGCAAGAATACCACGAAAGCAAGAAAAAAGAAGTACGCTATTAACTATTAACGTACCTGTCTCTTCCGAAACGAATGAGTACTGTATCTATGTGTGCGCTACCATCGAATCCTCTTAGTCT
+
5<===B@;;;BABBBBAACBBA@@B>ABD@B@CCCC@C?AAA;;;D@BB@H@BB;;:;:;':4898?A?@@??A993;=9:9):<7;.5505<<9=AAA@><9;8:?BC?CBC?ABBBCDCECCCCCDBBB@CDED>@@BCCCCC?C@CBB?ABBBCBAA@BBBB??=?B>AAB>@>:::,7<;5789999%9@;<:89CABAA=A<@@=>:>=??CCC@BCBCBBB@B@BBD>CBC@BBBBBBBBCCCCCC@BB@C>>>ACCBA<>>>??<@@=>>><@B@?@
@ATNG8:00711:01508
GATGGTAGTGTCATATGAGAGTGTGTACTCATTCGTTTCGGAAGAGACAGGTACGTTAATAGTTAATAGCGTACTTCTTTTTCTTGCTTTCGTGGTATTCTTGCTAGTTACACTAGCCATCCTTACTGCGCTTCGATTGTGTGCGTACTGCTGCAATATTGTTAACGTGAGTCTTGTAAAACCTTCTTTTACGTTTACTCTCGTGTTAAAAATCTGAATTCTTCTAGAGTTCCTGATCTTCTGGTCTACTACACTGTACTCTACCATCGAATCCTCTTAGTCT
+
BBCC@BDCCBBBCCDCCCCBCCCDBBCBCCA@>@BBH=CC@C@BBCCDCC@CBCFD?D?CCBC@C@CCCCBABCB=>>>>>0>B?BBCC>BBBC?BBC@CC@AAADDD@CCCCCCEE@CCC@B=BCCCBBBC?CCEG?BAAAAAAABBCCGBBBB@CCC?BB?B?BBBBBECBC@A@@@@8@;?=::9:*;@AAE>DCCCCCBBAB5;;;;*;CCCC@C@CC@CCDDCBB?B?CCCCCB<A??<?BCCDCCCCCCCCCECCCCB?BCCAB>AB?BBB?BCBA@
@ATNG8:00665:01530
GATGGTAGAGAGAGCTCTCTCATCGTACTCATTCGTTTCGGAAGAGACAGGTACGTTAATAGTTAATAGCGTACTTCTTTTTCTTGCTTTCGTGGTATTCTTGCTAGTTACACTAGCCATCCTTACTGCGCTTCGATTGTGTGCGTACTGCTGCAATATTGTTAACGTGAGTCTTGTAAAACCTTCTTTTTACGTTTACTCTCGTGTTAAAAATCTGAATTCTTCTAGAGTTCCTGATCTTCTGGATATGAGTGACTCGTGCCTACCATCGAATCCTCTTAGTCT
+
//7:6<?@CCCBBBECCCCCCCCCCBBBBCCB@BBDJ?CC?C?BBBCCBB?BBCAA>A@BBBB?B?BBBCCCBBB@BBBBB3BB?BBCB?BBBB?BBC?BB599?BBB?CCBA?>@A=><><@=@??<=>===B???;??B???@@@A@@?><<=188=:>>;@<@BA=>>B@@7;;KED5><><>@DDC/CD@@@9>>????@;;;=ABBB/A=>=>:>:=><@>>>BBC<@<>>>A@A8;;@=AD?@@??===@?>????:>>?;>==??7:::=<8066:66
@ATNG8:00665:01551
GATGGTAGTATATCGCGTCGCTATCCAGAAGATCAGGAACTCTAGAAGAATTCAGATTTTTAACACGAGAGTAAACGTAAAAAGAAGGTTTTACAAGACTCACGTTAACAATATTGCAGCAGTACGCACACAATCGAAGCGCAGTAAGGATGGCTAGTGTAACTAGCAAGAATACCACGAAAGCAAGAAAAAGAAGTACGCTATTAACTATTAACGTACCTGTCTCTTCCGAAACGAATGAGTACATAGATATACGTATAGCTACCATCGAATCCTCTTAGTCT
+
/:::@FA@CBCD@ABBBCC;99@@@<=BC?AAB@@A?B@CCCBCBH@CC?B?;;;BCCCC3C8:0?000?????8??B@<<@+@B>A9BC?2=BC?BBBBDCBCC?@?AE@DBC>AACBBBBCCCCDBBBBC@CABA8::CBBAAB@C@C@@>ACCCCCCC????BAA?BB?BBB?BBAAB=???;?BBBB3BB?99:8=?>??<>:>=;;5;:>=BBE@CCA@@EC>A=AAA:@@A?:::BBBCCCCCBCBBBAA=@A@???>?:?=>=@=AD;888:>>;;;
@ATNG8:00678:01565
GATGGTAGCGCGACGAGCGTAGACCCAGAAGATCAGGAACTCTAGAAGAATTCAGATTTTAACACGAGAGTAAACGTAAAAGAAGGTTTACAAGACTCACGTTAACAATATTGCAGCAGTACGCACACAATCGAAGCGCAGTAAGATGGCTAGTGTAACTAGCAAGAATACCACGAAAGCAAGAAAAAGAAGTACGCTATTAACTATTAACGTACCTGTCTCTTCCGAAACGAATGAGTACAGAGAGTACGATATGTCTACCATCGAATCCTCTTAGTCT
+
BB;926>=ABBBCCCCCCCCCC;::9;CC?CCA??@5<2:?=@=88178-36><=8777(349;?BAA@@999,9@;;;:*45.5.55)555.6>>CCGFBB<@<;;5;@@<@ECDJDFCCCAAADB@@>@BBC?AAABAA??9<@00,0@<<<@@?<?AAA?@;?@<@@C?BC>>>6000)0::::,::5<?><?::AA<A=AA==3838>CCC@CCB@@@A>@=:::/:@D;?@BBBCBBBCCCCBABACBBBBBBC:;7:@@A@;@C=@=>:=A<<;
@ATNG8:00680:01536
GATGGTAGAGAGACTGTAGCGCACCCAGAAGACAGGAACTCTAGAAGAATTCAGATTTTTAACACGAGAGTAAACGTAAAAGAAGGTTTTAACAAGACTCACGTTAACAATATTGCAGCAGTACGCACACAATCGAAGCGCAGTAAGGATGGCTAGTGTAACTAGCAAGAATACCACGAAAGCAAGAAAAAGAAGTACGCTATTAACTATTAACGTACCTGTCTCTTCCGAAACGAATGAGTACCTCTCAGACGCTCGTCCTACCATCGAATCCTCTTAGTCT
+
8::=9><<<==<56666=A>>>?B@6?A@?B;;:C@C@CCCCBBA=:95;;==<88777$3-333333==>??5<=9:::+3;17,333&31783:8:;?B@::6A0552555277::>>5527;<@;:;?699::27=>8<99A5:4;7:37>@???AB=AAC?>?<?>7:;:38:655'225+2A===*9>9>AA@???BB:>:=>AA;>;>>B??<>>@A=>><A<???7;??<997:555:>;;;>>>:88799;=9>;;5;====7<>8==@=@@@>>
@ATNG8:00684:01530
GATGGTAGGCGACATACATACGCGCCAGAAGATCAGGAACTCTAGAAGAATTCAGATTTTTAACACGAGAGTAAACGTAAAAAGAAGGTTTTACAAGACTCACGTTAACAATATTGCAGCAGTACGCACACAATCGAAGCGCAGTAAGGATGGCTAGTGTAACTAGCAAGAATACCACGAAAGCAAGAAAAAGAAGTACGCTATTAACTATTAACGTACCTGTCTCTTCCGAAACGAATGAGTACAGAGAGTACGATATGTCTACCATCGAATCCTCTTAGTCT
+
=:;==A@?:?;95>CCCCEG@@@@D@CDD?CCDC@@<@?BCCCBBB@CB?A>ABBBBCCC5B@BCGCCCBBBCD?EFBBBBB1BBACACEE;CCC@CBCBCDAAA<@=@C=ABB:???@@BBBDCCBBBCCC@CBBB@BAA@CBAB?B>B::8;CBBBCCB@CCCCBC@BC>BBB<><??>8>==8=?AAB3BC@BAAABCBBB@B?@???<><>?CCFA@AAJDBB>A>@BD=B@@=@AAABCCCCDCBAAAABCCDBAA??@B>BBAAA;@@;>>>9>>@>A
@ATNG8:00685:01554
GATGGTAGATACTCGCTGATACACCCAGAAGATCAGGAACTCTAGAAGAATTCAGATTTTTAACACGAGAGTAAACGTAAAAAGAAGGTTTTACAAGACTCACGTTAACAATATTGCAGCAGTACGCACACAATCGAAGCGCAGTAAGGATGGCTAGTGTAACTAGCAAGAATACCACGAAAGCAAGAAAAAGAAGTACGCTATTAACTATTAACGTACCTGTCTCTTCCGAAACGAATGAGTACGTGTGACGTACGTGAGCTACCATCTAATCCTCTTAGTCT
+
A666:;;;>;;;=ABCHCCA@B@@A;ACD@CBBBAC?B>@?CAAA@<@=,7,3339:==>+=6<:=BBAA?777)77:9944$4;6<:>>>2==A?BCCCCCCBB>B>BB@CCC@:::@@@?@DC>>>00008004<8<>555::;7<=@::4;?@@BCCC?BBB9::?BC?=>><>CCCD>9:9?=>=>>1;>4>3////.59-5,25553959:@99495<?>>@-0-0@@4>00+084378;373:;====<<;@>:>>=??;>?@9959A@A??>@CCAB
@ATNG8:00685:01573
GATGCACGACACGACGATGTGTACTCATTCGTTTCGGAAGAGACAGGTACGTTAATAGTTAATAGCGTACTTCTTTTTCTTGCTTTCGTGGTATTCTTGCTAGTTACACTAGCCATCCTTACTGCGCTTCGATTGTGTGCGTACTGCTGCAATATTGTTAACGTGAGTCTTGTAAAACCTTCTTTTTACGTTTACTCTCGTGTTAAAAATCTGAATTCTTCTAGAGTTCCTGATCTTCTGGAGATACACATGATACTCTACCATCGAATCCTCTTAGTCT
+
AAA>BBBBCCBCDCD@AACCCCCCBBBB>BBBB>CCACACCCBCCC?CCCCC?C?BBCC?C?CBBBBBBBB=?>=;=)=>;@==?8??>??CAC=@A799ACBB?BCBBBBBB==;A<A<AAAA<<9@<A@@>8<<??>>??@@AAA>><@6::;<>C>D<@@@@@@@@@8;;ADD5D=C<;;;;;+:@:::1://///===?;?DDD/?@A@@=?<>><B???BBB:>:>A?<<=///@9<<;=@@A@>>>A>>=A@@@A:??AAA<@@<@AA=AA@>=
@ATNG8:00690:01562
GATGGTAGTCTCAGATAGTCTATAGTACTCATTCGTTTCGGAAGAGACAGGTACGTTAATAGTTAATAGCGTACTTCTTTTTCTTGCTTTCGTGGTATTCTTGCTAGTTACACTAGCCATCCTTACTGCGCTTCGTTTGTGTGCGTACTGCTTGCAATATTGTTAACGTGAGTCTTGTAAAACCTTCTTTTACGTTTACTCTCGTGTTAAAAATCTGAATTCTTCTAGAGTTCCTGATCTTCTGGACGACGCGCACTGACACTAATCGAATCCTCTTAGTCT
+
<AA<<;;?@BA>>@9:9@B965;:;;B<==<<9<>>?7<<8<9;;;;;;?9<;=>>./)////)/2557///999)/4888'88054><24555.5;<8=>7;;<;99.55550///)//;2949=@@?<=@?>;;;3>99;>==00/0///)///)///2:=3858445555>>755599+9.5.5555&5999@066=665=9==.9555$5999;7;8<>;>BBB99::?<:99BAA69:C;@99995559:556<::://)///97=<8544.444==
@ATNG8:00691:01546
GATGGTAGCGCACACATAATACAGTACTCATTCGTTTCGGAAGAGACAGGTACGTTAATAGTTAATAGCGTAACTTCTTTTTCTTTGCTTTCGTGGTATTTCTTGCTAGTTACACTAGCCATCCTTACTGCGCTTCGATTGTGTGCGTGACTGCTGCAATATTCGTTAACGTGAGTCTTGTAAAAACCTTCTTTTTACGTTTACTCTCGTGTTAAAATCTGAATTCTTCTAGAGTTCCTGATCTTCTGGAGATACACATGATACTCTACCATCGAATCCTCTTAGTCT
+
/:9:<=9;>CCB=<<<<@;95554459555616<<>7=<7<7555<;>>299;<<=@99;BB?B?A@A9///)/:4::<<<(/44)445>25459.5577.772/////:4555:5555.55;6;866666<<<6;;9945559777//////7/-/;2///)///3:3/555/////)//5555$5.5.5;;;;(9///9.77:;;;55//)///&/////)/2/4.499///;6:6:/3444.4:<5<<<<<;;56666;;;=A666:A@>>>733-3882456<<
@ATNG8:00692:01541
GATGGTAGTATATCGCGTCGCTATCCAGAAGATCAGGAACTCTAGAAGAATTCAGATTTTTAACACGAGAGTAAACGTAAAAAGAAGGTTTTACAAGACTCACGTTAACAATATTGCAGCAGTACGCACACAATCGAAGCGCAGTAAGGATGGCTAGTGTAACTAGCAAGATTACCACGAAAGCAAGAAAAAGAAGTACGCTATTAACTATTAACGTACCTGTCTCTTCCGAAACGAATGAGTACGAGAGAGCACACGTGTCTACCATCGAATCCTCTTAGTCT
+
4===@CDCCB@@BABABBBBBCA;:2;@?<=AAB@A?AGCCCCBBB@BD@D@DCB;;;;;':=@@ABBAFBCBD9==;;;;;$9;7;255505@<9?A<BCCCDD<@<;;7;@B>AACABBA@ACGCFCBCC?BA;:6;@@BACBDAIGF@A@ACBCCCCD@BBBAAA@AAA@AA>ABAAB=?==9:::9:(9>;????@A?==:==@@@@<@=>>BBB?BA@@AAB?B?BBD>BBB?@??BBBBBBBBEBAABABAAABB@A:948;=<>:==8=;;5;;;;A
@ATNG8:00692:01578
GATGGTAGCTCACGTACGTCACACGTACTCATTCGTTTCGGAAGAGACAGGTACGTTAATAGTTAATAGCGTACTTCTTTTTCTTGCTTTCGTGGTATTCTTGCTAGTTACACTAGCCATCCTTACTGCGCTTCGATTGTGTGCGTACTGCTGCAATATTGTTAACGTGAGTCTTGTAAAACCTTCTTTTTACGTTTACTCTCGTGTTAAAAATCTGAATTCTTCTAGAGTTCCTGATCTTCTGGTCTACTACACTGTACTCTACCATCGAATCCTCTTAGTCT
+
BAC>@CCCCBBBBCCFCCCBBCCDCCCCCEAA?ACCG>BB@B?BCCCDAB?BCCBB?C?BBCA?B>BBABBAAAA>AAAAB1BB>AAAA;AAAA?BBB>BB:==ADDC?CAAAAAAA:A>@;@;@@@A>>>@;@BAA7;;=<<<?>AA@@@??@A<===<??<?<AA???CAAA:AAAAC5A<A<????>/?>888*//6///=:;?<@@A@/@@@@B<@<@@<??@B=>><@<>>???@:==A<@@>AAAAAA<<<@@AA==6616;;;=6=A<@@@;B@==<
@ATNG8:00693:01537
GATGGTATACGATGATAGACGACACCAGAAGATCAGGAACTCTAGAAGAATTCAGATTTTTAACACGAGAGTAAACGTAAAAGAAGGTTTTACAAGACTCACGTTAACAATATTGCAGCAGTACGCACACAATCGAAGCGCAGTAAGGATGCTAGTGTAACTAGCAAGAATACCACGAAAGCAAGAAAAAGAAGTACGCTATTAACTATTAACGTACCTGTCTCTTCCGAAACGAATGAGTACAGAGAGTACGATATGTCTACCATCGAATCCTCTTAGTCT
+
==88+//77//5<<<99455///883---(-6;;5515;:9455;@<CC@B?@@<44499'925<=<=>=<<@;6@>9599*55.57===0;;;8>BB;99B@>680..(-88(--9:<:;<BCDCCBBAA=;;;;>BCCCCCCC:@=B<;9A@<;?;?;?@@;;:;>>:?=92;8877(77717;;;;,7>,3344=BBBB?B?BBC>=@:==:99;@566<>>:?<B@@955;2;A>??BAAAA@A@A::9AA999ABABB>AABAB==717//)/9877
@ATNG8:00693:01576
GATGGTAGTGTCATATGAGAGTGTGTACTCATTCGTTTCGGAAGAGACAGGTACGTTAATAGTTAATAGCGTACTTCTTTTTCTTGCTTTCGTGGTATTCTTGCTAGTTACACTAGCCATCTTTACTGCGCTTCGATTGTGTGCGTACTGCTGCAATATTGTTAACGTGAGTCTTGTAAAACCTTCTATTTACGTTTACTCTCGTGTTAAAAATCTGAATTCTTCTAGAGTTCCTGATCTTCTGGAGATATCATCAGCGAGCTACCATCGAATCCTCTTAGTCT
+
><<=?BABB@@ABCABGHCCCCBBBABABCBB?CBBB=BB?B?CCBBCDC@CBCCCAC@CA>>:@<@ACCCBBA@;@??@?,@@<@ACB=BBBC?@CG@CC;;;DBBB@CCCDFFCC?AACBB>BBBEBBBD@DDGD?BBCCCBCBDBBBBBBAB=B;;7;C?B?CCBBBDBBB@BCBCC;A>@@AA@@@;?C?@@;@ABBAB@A@A5;;<;*;BBCD@DADI@CCCCCAA?BACCCC@@=@AC=ABCCBCCGHCCCCC@@ABBB?CCCCC@BB@BBB@CCB:;
@ATNG8:00697:01562
GATGGTAGGCGAGAGTGAGACGCAGTACTCATTCGTTTCGGAAGAGACAGGTACGTTAATAGTTAATAGCGTACTTCTTTTTCTTGCTTTCGTGGTATTCTTGCTAGTTACACTAGCCATCCTTACTGCGCTTCGATTGTGTGCGTACTGCTGCAATATTGTTAACGTGAGTCTTGTAAAACCTTCTTTTTACGTTTACTCTCGTGTTAAAAATCTGAATTCTTCTAGAGTTCCTGATCTTCTGGTGTCGTCTATCATGTACTACCATCGAATCCTCTTAGTCT
+
:@><>B<B@DCAC@CCCCCCCCCECCCDDCAA?ACCE=BB?B@BBBADCC@CCA??=??BBBA>A@DBBBBBCAB>BBDCD1AA>BDDD=AABB?BBB?BC:>>ABBB?BBBB@@?>4::?8=:>BB?????=???A<A>>>????@@@@?666;-//=9@@9B=A>=>>>???<@AAAA5A<A;>>AAA/@>666.669///9//9:>>>?/@>>>A<A:>=:=B>>>>>=B<@@@>>>7;;A=>>>AAA>>>D@@@=>=>>??<>>AAA<AA<==>=AA=>>
@ATNG8:00701:01573
GATGGTAGTGATACAGATCAGACACCAGAAGATCAGGAACTCTAGAAGAATTCAGATTTTTAACACGAGAGTAAACGTAAAAAGAAGGTTTTACAAGACTCACGTTAACAATATTGCAGCAGTACGCACACAATCGAAGCGCAGTAAGGATGGCTAGTGTAACTAGCAAGAATACCACGAAAGCAAGAAAAAGAAGTACGCTATTAACTATTAACGTACCTGTCTCTTCCGAAACGAATGAGTACAGAGAGTACGATATGTCTACCATCGAATCCTCTTAGTCT
+
9:9:;=9=BCBDCC:9966<CBBBB@CEC@BBDB@@>@?B?8885=7??>@<99388=;;+;4793::;@@AA@9@@?@?@@0?A=?9@@@7@BC?CABCABA;;8:<AA<BCC?BAAABCBCBCBCBFCFG@CCBB>BACBBBBB?B?C;;8;BABBCBB?BBCCBB@BB?@A@<@@?==5===8>BCCD2AB?::9BBB@>>:==@@?D<A<>>CCB@CDBBBCB@F?BBB>BAB?BBCCBCCFAAA>??@AACABBBBBBCB:==AAA=BB;:::5:=>;;
@ATNG8:00701:01578
GATGGTAGTGATACAGATCAGACACCAGAAGATCAGGAACTCTAGAAGAATTCAGATTTTTAACACGAGAGTAAACGTAAAAAGAAGGTTTTACAAGACTCACGTTAACAATATTGCAGCAGTACGCACACAATCGAAGCGCAGTAAGGATGGCTAGTGTAACTAGCAAGAATACCACGAAAGCAAGAAAAAGAAGTACGCTATTAACTATTAACGTACCTGTCTCTTCCGAAACGTATGAGTACGAGAGTCAGAGCAGAGCTACCATCGAATCCTCTTAGTCT
+
ACBB@CBCACDBBBCCCCCCCCCCC@DCC?CBCBBB>A>ABBAACC?BB>B@BBBBBB@B+B?CBCBBBBBBAA;@A?@A@@0AB@C>BBA7ABB>BABBIFDCB?B@CC?CCD?AAAAACCDDCCCCCBBC@CCCC?????AABC@D@CBB@BCCCCCDC@BCBAAA?CC@CBB>@@@@@8???=ACCFC3BB?B???BBB?@<@<@@@@<@<@ACCC@CBCBABB7:::CC=CCCBBBBBBBBBBBBAA@CCBBABBBBBBBB>>C>>@;=<69:96<B@@@
@ATNG8:00704:01538
GATGGTAGCGCATATCAGCGCAGCCCAGAAGATCAGGAACTCTAGAAGAATTCAGATTTTTAAACACGAGAGTAAACTTAAAAAGAAGGTTTTACAAGACTCACGTTAACAATATTGCAGCAGTACGCACACAATCGAAGCGCAGTAAGGATGGCTAGTGTAACTAGCAAGAATACCACGAAAGCAAGAAAAAGAAGTACGCTATTAACTATTAACGTACCTGTCTCTTCCGAAACGAATGAGTACAGAGAGTACGATATGTCTACCATCGAATCCTCTTAGTCT
+
@@=:=A99;ABB@BBCBBBCCCBBB<BCDBCCCC@@?@@CCEDBBA@CC?C?AABCCDDD2BB=CDDCCCCCCCC>CC<@@@>0>D=B=AAA:AAB?B@A@CBBBB=A=AB?BBB=@B@@BDCCDCCCBBCCC?CBBB?A@@@>??B<A=A@@=@CBBBCCD?AAAA@@?DD@BAA>AAAAA;???<@@@AA2@A;@;;;@AA??;?<@@DD;?:?ACCC@BCBBAAA7959AA;BBB?BBABBCCBBBBBBBAAACBB@AAB@??;AAAAA<??:;?=;@A:::
@ATNG8:00709:01571
GATGGTAGTGCGTGAGAGAGAGACCCAGAAGATCAGGAACTCTAGAAGAATTCAGATTTTTAACACGAGAGTAAACGTAAAAAGAAGGTTTTACAAGACTCACGTTAACAATATTGCAGCAGTACGCACACAATCGAAGCGCAGTAAGGATGGCTAGTGTAACTAGCAAGAATACCACGAAAGCAAGAAAAAGAAGTACGCTATTAACTATTAACGTACCTGTCTCTTCCGAAACGATGAGTACTATAGACTATCTGAGACTACCATCGAATCCTCTTAGTCT
+
77//)///99>;666>==>B>@;9<)555.5<==<<:@2/08///:6::6:?AA<@=>BC1=88333::9>;;71335<=>>+<=:=;>@@2===266<>>BB@>8<800+0=@:A@BBBBBBCCCCBAA;;5;???<@A@@AB@@=@>A;;5;;;:AAAC?BBAAAC@BB?C??390000*000)0====(00)7;>@AB@??<>7;;>>=A=::@@@=ACA<;;B6000@@9;00/9893338<<@==8<8455;<<><===9<=?>>1736===8=8848
@ATNG8:00712:01548
GATGGTAGATACTCGCTGATACACCCAGAAGATCAGGAACTCTAGAAGAATTCAGATTTTTAACACGAGAGTAAACGTAAAAAGAAGGTTTTACAAGACTCACGTTAACAATATTGCAGCAGTACGCACACAATCGAAGCGCAGTAAGGATGGCTAGTGTAACTAGCAAGAATACCACGAAAGCAAGAAAAAGAAGTACGCTATTAACTATTAACGTACCTGTCTCTTCCGAAACGAATGAGTACTGTATCTATGTGTGCGCTACCATCGAATCCTCTTAGTCT
+
<:<<9BCGCCBBBAAACCDCBB@@@<@CD@CCCBBB?B@BBBAABB?BB@B@BBBBBCCC3A?AACCCAABCDD9??9:;;;*;A@C5;;;6;CD@CBDBCCCCC>A?AC@BBB@CCCBCBBBDDCCCBDCC@CC@@<A@@@BBAC?C@B99::BBCCCCC@AAAAAA?BB>BBB>A@@@@899:=ACCCC3BB?B???CAB@@<><>@?A<A=AACCC@BBBCCCC@B?BBC<CBB>ABBBBBBBBBBCBB@@@BC@@@BBCAA;>ABBD<==:>>=:?C???
@ATNG8:00667:01624
GATGGTAGAGAGACTGTAGCGCACCCAGAAGATCAGGAACTCTAGAAGAATTCAGATTTTTAACACGAGAGTAAACGTAAAAAGAAGGTTTTACAAGACTCACGTTAACAATATTGCAGCAGTACGCACACAATCGAAGCGCAGTAAGGATGGCTAGTGTAACTAGCAAGAATACCACGAAAGCAAGAAAAAAGAAGTACGCTATTAACTATTAACGTACCTGTCTCTTCCGAAACGAATGAGTACTATGTAGAGCTCTATACTACCATCGAATCCTCTTAGTCT
+
@A@>;CCCCCCCBBBCCCCCCBCBD>CCC?CCC??A?B>ABB???B?CB?B?B@AAACCC3B@BBBBAACCCCD>@?:;;;;*:A<@=DLG;CGDACBAADCCCC=B?CC@CCD<@@A@BCCBBCBCCDDBC?CCBB>??BBBBBB<@<@??=@CBBBCCA?BBABBB@@A<AAA>AA???8===9::9999%0>;@00/==AAC<B;@@>>;><?=BBB?BCBAACC@C????7?A@>BBBBBCDA@@@AAD@@BB??>>>;;:A<AAD@@<@><>>>;AB?>>
@ATNG8:00668:01583
GATTAGTATAGAGCTCTACATAGTACTCATTCGTTTCGGAAGAGACAGGTACGTTAATAGTTAATAGCGTACTTCTTTTCTTGCTTTCGTGGTATTCTTGCTAGTTACACTAGCCATCCTTACTGCGCTTCGATTGTGTGCGTACTGCTGCAATATTGTTAACGTGAGTCTCGTAAACCTTCTTTTACGTTACTCTCGTTGATTAAAAATCTGAATTCTTCTAGAGTTCCTGATCTTCTGGATATGAGTGACTCGTGCTACCATCGAATCCTCTTAGTCT
+
7//)/9:<=>=B=CC>=??CCBCBBBBBBB>@@@B9@A6;6;AAAC::8:AA?B@B=BBBB?B?CCCCCBB?@89987*3;486;707ABB>AAC@CD>@?@@9818867;A==:<AA1819;>;;:??<=>=B9===;;;;:?A@AA;<;?<?>>:;:5:7=::;?@@??>>888)5171779:-979949889755555//(/777)78988(,(,,(,,5445505)..7799555548=@@AA@===///<:;;:;;5;>>=?;>>:>><;A99/-
@ATNG8:00669:01608
GATGGTAGTATCTGCACACTCTGTCCAGAAGATCAGGAACTCTAGAAGAATTCAGATTTTTAACACGAGAGTAAACGTAAAAAGAAGGTTTTACAAGACTCACGTTAACAATATTGCAGCAGTACGCACACAATCGAAGCGCAGTAAGGATGGCTAGTGTAACTAGCAAGAATACCACGAAAGCAAGAAAAAAGAAGTACGCTATTAACTATTAACGTACCTGTCTCTTCCGAAACGAATGATTACTGTATCTATGTGTGCGCTACCATCGAATCCTCTTAGTCT
+
494405:?ABBBBCCCCCCCCBCBC@CCC@DCCCCC?B>@@BBBCC?BB?A=@>>99999(9;@ABBBBBBAA?6==>@AA?0@@;@>BBB:BBC@CAABCBBCC?B?AB?BBB>@@A@BDBBBBBDCCBBB@DBBB@BAAABBAB?E@BBB@BBBCCAAC@CCBBAA>AB?BBA<@@99929>>;99::::%:@;@:9:A??>>:=:<=@?6;7;?BBB@BBBBBBB?B?AAA:A??9::9?<?ABBCDCCCAAABBBBBBBCBC?CCCBB?BB?BBA@BC???
@ATNG8:00671:01604
GATGGTAGTATAGAGCTCTACATAGTACTCATTCGTTTCGGAAGAGACAGGTACGTTAGTAGTTAATAGCGTACTTCTTTTTCTTGCTTTCGTGGTATTCTTGCTAGTTACACTAGCCATCCTTACTGCGCTTCGATTGTGTGCGTACTGCTGCAATATTGTTAACGTGAGTCTTGTAAAACCTTCTTTTACGTTTACTCTCGTGTTAAAAATCTGAATTCTTCTAGAGTTCCTGATCTTCTGGTGTCTGATCTGTATCACTACCATCGAATCCTCTTAGTCT
+
4:;=<A<BABBBBCEDCCCDDBBBBBCCBBBB@BCCC>BB@B@BAABBBB?BBBBB@BBBAA@?B@CCCBBBA@@<99999*;?<AABB=BCBC@ABD?BB:;;BDEC@CCDDCCBC?BCC@CBCCCCBBBD@CCCC@CBBBCAABDCCBBBBDCACCC?CC?CADD@@@ABED?C????4>=@;;:::-<BBBE>BBBBBBBACAAGEDG5GGEBB@B@BHBCCC@BBD@D@CBBBCC?BBC?CCCAABEDAAABDDDCCCAA?ACCDD@DD@AAB?BCBAA
@ATNG8:00677:01613
GATGGTAGCTATACGTATATCTATGTACTCATTCGTTTCGGAAGAGACAGGTACGTTAATAGTTAATAGCGTACTTCTTTTTCTTGCTTTCGTGGTATTCTTGCTAGTTACACTAGCCATCCTTACTGCGCTTCGATTGTGCGTACTGCTGCAATATTGTTAACGTGAGTCTTGTAAAACCTTCTTTTTACGTTTACTCTCGTGTTAAAAATCTGAATTCTTCTAGAGTTCCTGATCTTCTGGGATGTGTGCGCAGTGCCTACCATCGAATCCTCTTAGTCT
+
CBAB@BCCBCBBCCCCCCCDDDD@@@BBCC99;9BBD>BB?B@CCBBCCC?CDABB?B?BBBA?B?BAABBBBBB?BBCCC3AA?BBBA;AABA;??A>CC>?@ABBC@BBBBB@>>9>@@:@;AAA>>>;;7;A>>8<<><==>@BCC@BBB?@??<?A;?;????????@288AAA2A;A9>>>>>.>?>>>7>>>>??@<;;:@ACC.?889A=A=??;>=?D:::<@<>@>==A;<99909///<;9=>@>>>??<?==8====?:>?<?AA=@@===
@ATNG8:00677:01616
GATGGTAGCGAGCGAGTGTGTATACCAGAAGATACAGGAAACTCTAGAAGAATTCAGAATTTTTAACACGAGAGTAAACGTAAAAAGAAGGTTTTACAAGACTCACGTTAACAATATTGCAGCAGTACGCACACAATCGAAGCGCAGTAAGGATGGCTAGTGTAACTAGCAAGAATACCACGAAAGCAAGAAAAAGAAGTACGCTATTAACTATTAACGTACCTGTCTCTTCCGAAACGAAGAGTACGAGAGTCAGAGCAGAGCTACCATCGAATCCTCTTAGTCT
+
/://)/:99;@>B@ABA;;>B@?;9.5::.544////)//(//768::6::-3,3///)/;;;*;6;;;=>>CBABA;@B@@@@@,@B>B=BBB:BCC@A@ABCCCCC>@=@@:@@@=@BBBBAA@AAAAABBAA;@BBB>BBBBBAAB60+000+0A>=AABB@BCCCBB@BB>??@<AA@AA9?8828<<<<,<A<AAAABBBBB?B@BB@@<@<AACCCACCCBBBB?C>@@>6@;;6;CCCFCBBBBAAABA???BBBAAB??;?BBAB?AB:@>>39;ABB
@ATNG8:00678:01604
GATGGTAGTGTCATATGAGAGTGTGTACTCATTCGTTTCGGAAGAGACAGGTACGTTAATAGTTAATAGCGTACTTCTTTTTCTTGCTTTCGTGGTATTCTTGCTAGTTACACTAGCCATCCTTACTGCGCTTCGATTGTGTGCGTACTGCTGCAATATTGTTAACGTGAGTCTTGTAAAACCTTCTTTTTACGTTTACTCTCGTGTTAAAAATCTGAATTCTTCTAGAGTTCCTGATCTTCTGGTAGAGCGTGCATATATCTACCATCGAATCCTCTTATTCT
+
CCBB?CCCCBBBECCCEECCCBB@AADCCCBC>BBAA<@@=@@CABCDDC@CBCCD?A?ABCD@C?BBCCDDBCB?BBBBA2BC@CBCD=AC;;7;5@<AB999AABA@CCBBBBAA?ACC@C@BCBB@AAC?BBCC:;;CCCBBBCAA@CCCCD@D;;;;B@B@BCACBB@A@<@<<;<.;>C5;;;;;*;;@@B6=00000;//5.5555$5555:7<76626@@AB@?;?7>>@@==99;;4;:@BA:9;9:9@@@?A@ABA?AAABB=AB?A@A???=?C
@ATNG8:00679:01592
GATGGTAGGCGTGTGAGAGTCTGCCCAGAAGATCAGGAACTCTAGAAGAATTCAGATTTTAACACGAGAGTAAACGTAAAAGAAGGTTTTACAAGACTCACGTTAACAATATTGCAGCAGTACGCACACAATCGAAGCGTAGTAAGGATGGCTAGTGTAACTAGCAAGAATACCACGAAAGCAAGAAAAAGAAGTACGACTATTAACTATTAACGTACCTGTCTCTTCCGAAACGAATGAGTACTGCGTCTCACTCTCGCCTACCATCGAATCCTCTTAGTCT
+
@:?:;;:@;=;:;BBAACC@AADCD7CCC@CCBAAKAD@BCCBCCC>BC@A>AB?8999-9<@?@AA@@C>?>5<=9000+0=5;*000*0/>3<=?@<?<==<@=@@<@@@9=<>>?<==A>>>A>>>A<A===6657<<=?B<A<====@@@C;;;=:>@@@@@<<<9///3788880789166778(76-6===///===7@==888<C;?;<;>=AAAAABC;?;>A@7=8818//8///555787799788A888:@<=:=>A@@<@B=;;;=A@@@A
@ATNG8:00680:01605
GATGGTAGACACGTGTGCTCTCTCGTACTCATTCGTTTCGGAAGAGACAGGTACGTTAATAGTTAATAGCGTACTTCTTTTTCTTGCTTTCGTGGTATTCTTGCTAGTTACACTAGCCATCCTTACTGCGCTTCGATTGTGTGCGTACTGCTGCAATATTGTTAACGTGTGTCTTGTAAAACCTTCTTTTACGTTTACTCTCGTGTTAAAAATCTGAATTCTTCTAGAGTTCCTGATCTTCTGGGATGTGTGCGCAGTGCCTACCATCGAATCCTCTTAGTCT
+
7799;99AAABBBBC;69>>;9;BC;;;CCBB@BBBA<BC?C@BBBCCCC?C@??A=A=A@@A;A?B???D@>9>177333$396;888)29=98>78/7@;8938;;7=AA<==::5:@@=B=DA???>??:>>@@;@@AA=>=>=AA@@@@AB<>>><@@<@:==@@=>>==:==AAA6A<@;==<<2<==@C:@??BAAA??=07777(799;=8=8=?;>>>@@@A<@<?@A@@@<;;9=4=///6669;:;A>>><??B=F;;;?;?D>>;;7:>AA@
@ATNG8:00681:01607
GATGGTAGGCACTGCGCACACATCCCAGAAGATCAGGAACTCTAGAAGAATTCAGATTTTTAACACGAGAGTAAACGTAAAAAGAAGGTTTTACAAGACTCACGTTAACAATATTGCAGCAGTACGCACACAATCGAAGCGCAGTAAGGATGGCTAGTGTAACTAGCAAGAATACCACGAAAGCAAGAAAAAGAAGTACGCTATTAACTATTAACGTACCTGTCTCTTCCGAAACGAATGAGTACACATCGTCGTGTCGTGCTACCATCGAATCCTCTTAGTCT
+
5=<<<B=B?B=;;;<<@@@BBB:9<7;DC@CBBB;<:<@BBBBBCH?BB@BADBB@@@@@0??BFCDDDBABBB=??@BBBB2;;592999*9>E?CBBBCGCBC@C@CC@CCC?BABABBBBBCBBBBDCC@CBBB?BABBBBBB<@<?;;6:C@@@CCB?AACCCC?CC?888?AA999+998189999(7:49566?>ADC;A;A>>>=@<@?CDD@CCBBACC797:AC;AAA?AABBBDCCCAAABBCCBBAAABBBBBB?BBBBE@BC?:9:?BAABC
@ATNG8:00685:01599
GATGGTAGAGAGACTGTAGCGCACCAGAAGATCAGGAATCTCGTAGAAGAATTCAGATTTTTAACACGAGAGTAAACTGTAAAAAGATGGTTTTACAAGACTTCACGTTTAACAATATTGCAGCAGTACGCACACAATCGAAGCGCAGTAAGGATGGCTAGTGTAACTAGCAAGAATACCACGTAAATGCAAGAAACTAGTAAGTATCGACTATTAACTATTAAACGTACCTGTCTCTTACCGAAACGAATGAGTACGATGAGATCTCGTGTGCTACCATCGAATCCTCTTAGTACT
+
999;<</06<==566><<99////)///)/A@@00-.)--7----/;6::<C?==..----$-3---6689:==;3::///888)96665;:6*666(//660652229,5.55.22235558<656:?;;6669916=?=7;<666><<7<5<95.5<<<A;?@?BB>BBA<>;6887173333<///8:5:;;*/----5(/////889:=:3832227+22'25///3./..33;,223666079;4555...77...65...9...7.....3.298..*.84333).////8
@ATNG8:00686:01581
GATTAGCTCTGCTCTGACTCTCGTACTCATTCGTTTCGGAAGAGACAGGTACGTTAATAGTTAATAGCGTACTTCTTTTTCTTGCTTTCGTGGTATTCTTGCTAGTTACACTAGCCATCCTTACTGCGCTTCGATTGTGTGCGTACTGCTGCAATATTGTTAACGTGAGTCTTGTAAAACCTTCTTTTTACGTTTACTCTCGTGTTAAAAATCTGAATTCTTCTAGAGTTCCTGATCTTCTGGCGCTCTGTCACGTCTGCTACCATCGAATCCTCTTAGTCT
+
BBB@CCAABBCCCCCBBBBCCCDCCCCC@@<@@@@>CF@D@CBBCCCC@BCCCC@C@CBBB@E@ECCEDCCCC?CCCCC1CC?CBCC<BBBB@BCC@CC?AAACDC@CCDDCCBC@BCC7969@@@BBBB@CDCC?CCBBCCBBCBBBBBCCC@CCC?CC?B>@@ECCBBCC@BBBBB;A?D=:::::*:ABBC>CCBBCCBBAA5;;;;*;CBCD?A?AB?BCCBBBB@B@CCCCCC>@?@?BBBCCABBCCHEDCBBBBCCABBBAC@BDAAA@?BBBBA
@ATNG8:00689:01592
GATGGTAGTGATACAGATCAGACACCAGAAGATCAGGAACTCGTAGAAGAATTCAGATTTTAACACGAGAGTAAACGTAAAAGAAGGTTTACAAGACTCACGTTAACAATATTGCAGCAGTACGCACACAATCGAAGCGCAGTAAGGATGGCTAGTGTAACTAGCAAGAATACCACGAAAGCAAGAAAAAGAAGTACGCTATTAACTATTAACGTACCTGTCTCTTCCGAAACGATGAGTACTGCGTCTCACTCTCGCCTACCATCGAATCCTCTTAGTCT
+
<<44.4499:@BB?==??>@>>;;;7<<<5::<<99.017:0//99:6;;8C?A@<889:+3.3;<:::>>373(38=::<+99.42;@9@@A9>B;;9<<<<7<8:93954.5<;<==CCCCAAAIBBA@CDCC@BDBCCCCC@DAC:::;BBB@@@@8;:B?@@=@A=??=>B<@;;3773,77777'7>5;;<<>:??>:>8;;67/86<<BCC@BB@A@BC>><000+0000=:085@BB<;BBBBCCCCCABA@BBB@CCB:998C?@AA?CCCAD
@ATNG8:00690:01610
GATGGTAGGACGAGCGTCTGAGAGGTACTCATTCGTTTCGGAAGAGACAGGTACGTTAATAGTTAATAGCGTACTTCTTTTTCTTGCTTTCGTGGTATTCTTGCTAGTTACACTAGCCATCCTTACTGCGCTTCGATTGTGTGCGTACTGCTGCAATATTGTTAACGTGAGTCTTGTAAAACCTTCTTTTTACGTTTACTCTCGTGTTAAAAATCTGAATTCTTCTAGAGTTCCTGATCTTCTGGATACACTCATGTGCACCTACCATCGAATCCTCTTAGTCT
+
AAB@;B=@<B@95569;ACCBCBB@BDCCCBC?A@@@9@B?C?BDDDCBB@CCCCC@C@BBBC>B@C;<<BCEBB?:;;;;*;@5::@C<@@@A=@@A=BD8;;@BBCACDCBCBBC@BCH?@>BC;;;BA@<@@@@=B;;;;A@BAAABA@@@C?ABA=@@=A7;;CAA@AAA7;;BAB3@;@;;;;;<*;BBBC=B;;;BABAA@5;;;;*;@@AB>B?BCABCCBE;<:;@CCCBDC@CCCABBCCCCCCB;;;CBBD@BBB<@@A;;5;@=@BB>DBAAA
@ATNG8:00692:01605
GATGTAGAGAGACTGTAGCGCACCCAGAAGATCAGGAACTCTAGAAGAATTCAGATTTTTAACACGAGAGTAAACGTAAAAAGAAAGGTTTTACAAGACTCACGTTAACAATATTCAGCAGTACGCACACAATCGAAGCGCAGTAAGGATGGCTAGTGTAACTAGCAAGAATACCACGAAAGCAAGAAAAAAGAAGTACGCTATTAACTATTAACGTACCTGTCTCTTCCGAAACGAATGAGTACGATGAGATCTCGTGTGTACCATCGAATCCTCTTAGTCT
+
:<<<<<BA@@@;5666<;<:@==>39<<9666>>>8<=A@@::8?<87332797;899<'<1733773><===33394444$444)55:::0:55.666;<@@CC=B?CE@BBB@C@?@BBBCCDCCCCBB>@?@@=AAABBBCC@C@CBB@BCBBBACC?DCCBBB?BB@BBE?AA888*3788779999%9@?B===@@@@C=A7;;BC<A<>=B@@=@B@@@BB?B@CBB=BAA>BCFFBDBBCBBBAAABBABBB>>;@@@????C<>>=;;;7;????
@ATNG8:00696:01605
GATGGTAGTGCGTGAGAGAGAGACCCAGAAGATCAGGAACTCTAGAAGAATTCAGATTTTTAACACGAGAGTAAACGTAAAAAAGAAAGGTTTTACAAGACTCACGTTAACAATATTGCAGCAGTACGCACACAAATCGAAAGCGCAGTAAAGGATGGCTAGTGTAACTAGCAAAGAATACCACTAAAAGCAAGAAAAAAAGAAGTACGCTATTTAAACTATTAACGTACCTGTCTCTTCCGAAACGAATGAGTACTATAACTATCTGAGACTACCATCGAATCCTCTTAGTCT
+
/:::;>@0;5;;;;;CDCHCCCCCC>CCC@CBACBB6:200////:366469<<793333$3,3333<?;=000*///77777$///)46;;;0<9949656?>>:>9=349.499244445@===>AAABB;;;/;@?@@;@AAAB@;99-;49??:@?>9:@9945::<799-9>;>@?9==7777&3<88===???=#;;590//999225'55(567717289>@>;>>>BBBA?A=:>@9???;?AAABBBAAAB@BBBCCBAAABB@B@<@@@=>:=?::::;?@???
@ATNG8:00704:01591
GATGGTAGGTCACATGAGTGTATCCAGAAGATCAGGAACTCTAGAAGAATTCAGATTTTTAACACGAGAGTAAACGTAAAAGAAGGTTTTACAAGACTCACGTTAACAATATTGCAGCAGTACGCACACAATCGAAGCGCAGTAAGGATGGCTAGTGTAACTAGCAAGAATACCACGAAAGCAAGAAAAAGAGTACGCTAATTAACTATTAACGTACCTGTCTCTTCCGAAACGAATGAGTACGATGAGATCTCGTGTGCTACCATCGAATCCTCTTAGTCT
+
777:6?@A0:9BBBBB=@CFCDEC@BBC@CCCCAA?A?AACBCAA9:;?C?CF???BCB3C?BBF???BBBBB8<97///&/.(.0797)/.52679>>?<>>8=8;;5;>=5;;?>@@@@@>>>C@@>@;==<A9<8;:?AAA<>:?;;5;?;;;@@@<@B@@@A=@@<@@@<@ABBB7;;>:88888(8:;=>>=>//+/1717?@@=B=A::;?<@@AA??>=B<>>>9==A<788?===;;;??@@A@@@;;;;;;>;;5:A??@=@@;;;;;>@@@A
@ATNG8:00712:01597
GATGGTAGAGAGACTGTAGCGCACCCAGAAGATCAGGAACTCTAGAAGAATTCAGATTTTTAACACGAGAGTAAACGTAAAAAGAAGGTTTTACAAGACTCACGTTAACAATATTGCAGCAGTACGCACACAATCGAAGCGCAGTAAGGATGGCTAGTGTAACTGCAAGAATACCACGAAAGCAAGAAAAAGAAGTACGCTATTAACTATTAACGTACCTGTCTCTTCCGAAACGAATGAGTACAGAGAGTACGATATGTCTACCATCGAATCCTCTTAGTTT
+
>@@=@BDCCCCCCCCCCCDBBBCBB=BCD@DDCBBB?C@BBCCACA?BB>B>A@AABBBB3B?BACACCBBBBB9>>9::::*;A>A<@@@9ACFACCCCCCCCB?B?CC@CCB?BBCBCBB@CBBEBBADD?DCBB>A@@ABB@B?GBC?@??CBBBCBC@BBCCC@DGACEC@BBBDD>BBB@DGDAA/A?=?AAACBBBC=@=@?@A3929BAAB@CCBCBBC>@?@CC>CBB?AABCCCA??AA?ACAA@@ABBBBBBBA9==?>?<@@<<==<A@@@9
@ATNG8:00713:01583
GATGGTAGGCGACATACATACGCGCCAGAAGATCTGGAACTCTAGAAGAATTCAGATTTTTAACACGAGAGTAAACGTAAAAAGAAGGTTTTACAAGACTCACGTTAACAATATTGCAGCAGTACGCACACAATCAAAGCGCAGTAAGGATGGCTAGTGTAACTAGCAAGAATACCACGAAAGCAAGAAAAAGAAGTACGCTATTAACTATTAACGTACCTGTCTCTTCCGAAACGAATGAGTACTATGTAGAGCTCTATACTACCATCGAATCCTCTTAGTCT
+
:A@>@BBC@D@@@===>ECC=;;CDACCCABBBCCC@C@BCBBBBD?@@=?=@A@ABCCC5C@BBBCDBEFDED=DCBBBBB2BB@C@CJJ;DCB@CBBCDCBAA>A@DD?BBB>AABBBBCCCCCCBBBCC@CCCC=BBBBCCCC@C@C@@>@FCCCCCC?ABBBBB?AA?BBB>A@??>8???;?ABBB3BC?>>>BBBCCC?B?@AA@;?;?ADCC@CCBAA@@<@>ACC?CCC?BACBBBBBBBBBDBBBBBBBBBB>>9C;AAA@@;@A;888;?B988
@ATNG8:00670:01672
GATGGTAGCATCATGCATATCTCACCAGAAGATCAGGAACTCTAGAAGAATTCAGATTTTTAACACGAGAGTAAACGTAAAAAGAAGGTTTTACAAGACTCACGTTAACAATATTGCAGCAGTACGCACACAATCGAAGCGCAGTAAGGATGGCTAGTGTAACTAGCAAGAATACCACGAAAGCAAGAAAAAAGAAGTACGCTATTAACTATTAACGTACCTGTCTCTTCCGAAACGAATGAGTACGTGTGCGACGTGTCTCCTACCATCGAATCCTCTTAGTCT
+
449939555===<666;<;<;@;;@;@CC?CDC;;::B>@CB::8949:6;>BB>=8CFC1B?@?<ACB;;000)0/0>??;+/07>:@@@7?BD@C;9:@BBBB@B>BA?BBC@:;:@AA;;;BCIJBBBC?BABC@BACD@@@B?B?B;;7;@@@BBBC?AAA@AC?BB?::9>AA:9:,9:92999999%0>590//63;7858:==@@9<6:9@@>;>A@BBCC?C@BA@8@00+0;::<;;=;=>;;8<888:A@<<:572:<<>??:<<8<<<6<>>=<
@ATNG8:00671:01654
GATGGTAGTAGTACACTAGTCATACCAGAAGATCAGGAACTCTAGAAGAATTCAGATTTTTAACACGAGAGTAACGTAAAAAGAAGGTTTTACAAGACTCACGTTAACAATATTGCAGCAGTACGCACACAATCGAAGCGCAGTAAGGATGGCTAGTGTAACTAGCAAGAATCCACGAAAGCAAGAAAAAAGAAGTACGCTATTAACTATTAACGTACCTGTCTCTTCCGAAACGAATGAGTACTATAGACTATCTGAGACTACCATCGAATCCTCTTAGTCT
+
7;99=AAAC@@@@?BCCCA;;==:>59:;.9>@>:;4:9BBBAABB@BC?B?@@0000//$/5///<:999//*////;==0CD=?.999&59;6:@;@<?CEK@C@CB>AAC=AABBBCCDKCCBCE@AAGCCBB@ACCBCB??=@@C@@>@BAAACAA=??BBCC???<?;,33333(3771333333#33/3555;=A;;3836>AA1858<ABC@CBBCCBE@B>AAA<@AA?BBBBBCBBEBBBBBBB?BBCCCCBCCC?BBCCC@CEAB@?;?A:::
@ATNG8:00678:01665
GATGGTAGCTATACGTATATCTATGTACTCATTCGTTTCGGAAGAGACAGGTACGTTAATAGTTAATAGCGTACTTCTTTTTCTTGCTTTCGTGGTATTCTTGCTAGTTACACTAGCCATCCTTACTGCGCTTCTATTGTGTGCGTACTGCTGCAATATTGTTAACGTGAGTCTTGTAAAACCTTCTTTTTACGTTTACTCTCGTGTTAAAAATCTGAATTCTTCTAGAGTTCCTGATCTTCTGGACAGAGTGTGCAGATACTACCATCGAATCCTCTTAGTCT
+
BBA>@CBBBBBBBBCDCCCDCCC@A@BBCCCC@CCCC=CC@C?BBBCCBB@BCBBA?B?BBAB?B?BAAABBBBB?BBBBB3@@=@@BB>BCBB?BBB>BB<@?@BAA?BABBDCAA;A@>9>=>><=;==B=@@AA;>><<===>>AAA@?@??:=>@<@@<@<>>>BAA@==8=====2=:>:;;:::+9>666066<///;::<5;;;;.9>>>D>E<>>:=>?????<?<?A>>::5;;>=@BA@>>>@@>>>DD>>=@@@=AA?AA=DD;>@>9>????
@ATNG8:00681:01660
GATGGTAGCGCGACGAGCGTAGACCCAGAAGATCAGGAACTCTAGAAGAATTCAGATTTTTAACACGAGAGTAAACGTAAAAAGAATGTTTTACAAGACTCACGTTAACAATATTGCAGCAGTACGCACACAATCGAAGCGCAGTAAGGATGGCTAGTGTAACTAGCAAGAATACCACGAAAGCAAGAAAAAAGAAGTACGCTATTAACTATTAACGTACCTGTCTCTTCCGAAACGAATGAGTACGTGTGCGACGTGTCTCCTAATCGAATCCTCTTAGTCT
+
B>BB8;;;::=?9>:69@<@BBCBB>CGFABBBBBA<@=@BCBBBBAAA9:89?@99989.9<AADBBBBBBA@;@@::;;;*;?2956@@0==?@?@CCCCDA@=@>;;4:??8<<<3:4:>=?996@@BB@ABBB;;;CCCBBA=B?B;;7;@@BC@?@@BBCBBB@BB????=???@@9=90*000000%.-(----856682505557:?.55B??=@CDBBCC?A<;::5:00+00:;==???=877379988;79<8<@:>=<<49<:<===@A>==
@ATNG8:00686:01655
GATGGTAGCTCACGTACGTCACACGTACTCATTCGTTTCGGAAGAGACAGGTACGTTGATAGTTAATAGCGTACTTCTTTTTCTTGCTTTCGTGGTATTCTTGCTAGTTACACTAGCCATCCTTACTGCGCTTCGATTGTGTGCGTACTGCTGCAATATTGTTAACGTGAGTCTTGTAAAACCTTCTTTTTACGTTTCTCTCGTGTTAAAAATCTGAATTCTTCTAGAGTTCCTGATCTTCTGGATAGCGACGCGATATACTACCATCGAATCCTCTTAGTCT
+
;5==?BBBBCBBBCCCBCADEA@@CCCCDC::;;AAD>CB@BACBBBCCC?CCCAA=ACAAAA?A?DAAABBCBB?@AA@@2@A=A???:?BBA?B??;?C799ABBB?BCBAA>=>:>?D=A;@@A@??>>:<<??2:9=:::A@AA@@@A?>=87885;>:><@@@@EB@?>9<8988)89>998888(8=///(/7//.9669/6565$277796;55515:999995:59;89//*/666;@?>>>>=>>??@AAA888;5;=A>@;;;5;==8=AA@=
@ATNG8:00686:01656
GATGGTAGATATATGCACGCTCTACCAGAAGATCAGGAACTCTAGAAGAATTCAGATTTTTAACACGAGAGTAAACGTAAAAAGAAGTTTTACAAGACTCACGTTAACAATATTGCAGCAGTACGCACACAATCGAAGCGCAGTAAGGATGGCTAGTGTAACTAGCAAGAATACCACGAAAGCAAGAAAAAAGGAGTACGCTATTAACTATTAACGTACCTGTCTCTTCCGAAACGAATGAGTACTACTCTCAGAGACACACTACCATCGAATCCTCTTAGTCT
+
;4;;3:6:5@B?A<>?BCCCBBBBB>BAB>@@BBBB?A=AA@::5<9CC?D@CB::3777'7188:AAAA>:87)7394444$4;74555&5::.5666;>?CC?C?CC@BBB=@@@@@@@@BIBCBCBBB@BBAA=@@AAADDG?B>A@@<@ABBBAAA@DDFCBB@BB9::A=>=<<<37<98>?ABBA(?5:0///:996;;>8=<@?=B=:9@:;7;AC@@@B@C@BBC>CCC>AAB@@@ABBBBBCCBBBCBCBBBB?@?<?===D;>>=C;;7;@@CB
@ATNG8:00686:01671
GATGGTAGGACGAGCGTCTGAGAGGTACTCATTCGTTTCGGAAGAGACAGGTACGTTAATAGTTAATAGCGTACTTCTTTTTCTTGCTTTCGTGGTATTCTTGCTAGTTACACTAGCCATCCTTACTGCGCTTCGATTGTGTGCGTACTGCTGCAATATTGTTAACGTGAGTCTTGTAAAACCTTCTTTTTACGTTTACTCTCGTGTTAAAAATCTGAATTCTTCTAGAGTTCCTGATCTTCTGGGTCTACGCTCGTCGCGCTACCATCGAATCCTCTTAGTCT
+
;5;=3:@A6;:>@;@?@@?BCBBB@BBACC::9;BBC>CD?C?BBBBBDD@CCCCC@C@CBDD>A>ACCCCAAACABBMII5A@>@ABC>CC@A?BBD>AA9;;BDBB@CGGHCCCC9;;B>A>BBBBABBB@CCED@CCBBB@;:;CCDMCBCC@C@@=@A>A6;;BBCCCCC@CBDGE;D@C?A@AAA,@ABAB;A@@AB@AAAB?BABB0;;;BB>B@BC@BBDCCCC@D@CBCCBB>ABBB<B;;;BBBC@@ACCBCCBBB>@?AAA@CB?BBB@BCBBB
@ATNG8:00688:01636
GATGGTAGTCGACATACATACGCGCCAGAAGATCAGGAACTCTAGAAGAATTCAGATTTTTAACACGAGAGTAAACGTAAAAAGAAGGTTTTACAAGACTCACGTTAACAATATTGCAGCAGTACGCACACAATCGAAGCGCAGTAAGGATGGCTAGTGTAACTAGCAAGAATACCACGAAAGCAAGAAAAAAGAAGTACGCTATTAACTATTAACGTACCTGTCTCTTCCGAAACGAATGAGTACAGAGAGTACGATATGTCTACCATCGAATCCTCTTAGTCT
+
@?@=?BCBBCCBBBHDECBCBBB@@<@CC7;;CB@@=@=@BBBBCB@BD?B@BBCBBBBB5B@DCCCCC:;:A@:>?::;;;*;A>A?CCC7BBBACDDCCCBCC?B@BB?B>><?@@@C@AADCCCCCCED@BB994:AAABCAA>B@C;;:;CBBCCCD@CCC@@??CG?CAA;>?999*9==9::::9:%:A;=999AAAAB;?<:@@@=B<AACCC@CCBBBCC@C?BBB=@@@=@AAABBCBBBC@AAABBBBCBBAABBB>@@BAA<AA;=><9>?999
@ATNG8:00693:01667
GATGGTAGTAGTACACTAGTCATACCAGAAGATCAGGAACTCTAGAAGAATTCAGATTTTTAACACGAGAGTAAACGTAAAAAGAAGGTTTTACAAGACTCACGTTAACAATATTGCAGCAGTACGCACACAATCGAAGCGCAGTAAGGATGCTAGTGTAACTAGCAAGAATACCACGAAGCAAGAAAAAAGAAGTACGCTATTAACTATTAACGTACCTGTCTCTTCCGAAACGAATGAGTACACATCGTCGTGTCGTGCTACCATCGAATCCTCTTAGTCT
+
5---(-559>ACBC@;;<<665:9739//)///999.5.6@@@@BA6997?<AAABCEEE1B??>?AA?00/;91///////$/<7><@FG9BAA?A@BA@@?:>5?<@><A9945<:;<=;;;9;5559995::;;255;;<:>>10*000/:::/08C588A857=;;;@@<.3333,3386889988$//(....686673737887/5/2244:38:::;8?<>6::8/8//)/8868833366///:::<=<;;33333.3889:7::5<8:6888//
@ATNG8:00695:01666
GATGGTAGACATATCGTACTCTCTGTACTCATTCGTTTCGGAAGAGACAGGTACGTTAATAGTTAATAGCGTACTTCTTTTTCTTGCTTTCGTGGTATTCTTGCTAGTTACACTAGCCATCCTTACTGCGCTTCGATTGTGTGCGTACTGCTGCAATATTGTTAACGTGAGTCTTGTAAAACCTTCTTTTTACGTTTACTCTCGTGTTAAAAATCTGAATTCTTCTAGAGTTCCTGATCTTCTGGGTCTACGCTCGTCGCGCTACCATCGAATCCTCTTAGTCT
+
9:<<>AA@BCCCBBBCBBBBAABBCBBBBCAA>@>=?9;:6::@@?@AA@>AB?=>>B?BBBB7B;?>A@@@?7<875555'554;9//'////49//*3;455:958;???>?>@A<@@A<@<>>>B>><>;??>A;AA@@>>=>>>A>>;;;A=:::;>=4:7:A?AAAAAA:==>>>5>=A:>=CCC/AAAAA9A:;;;;;=;;5;===/>;;;B=B<??<@AAA???=C<AAAAAA:>>>A::::999666;;9:>AAA@@<===>?;??<?@@=AA???
@ATNG8:00701:01642
GATGGTAGCACGACACGACGATGTGTACTCATTCGTTTCGGAAGAGACAGGTACGTTAATAGTTAATAGCGTACTTCTTTTTCTTGCTTTCGTGGTATTCTTGCTAGTTACACTAGCCATCCTTACTGCGCTTCGATTGTGTGCGTACTGCTGCAATATTGTTAACGTGAGTCTTGTAAAACCTTCTTTTACGTTTACTCTCGTGTTAAAAATCTGAATTCTTCTAGAGTTCCTGATCTTCTGGTATGACTAGTGTACTACTACCATCGAATCCTCTTAGTCT
+
:5@=9BBBBBDB=BCCCBA;9;;;DFCCCCBB?AC@B=@@>@@CCCBBCC@CCC@@=@>AABB?C?CDDBB@A@@8<;;8;)?A:A99:,8::9>AAA>AC>??BBBB?ABDCBA@@7==A;A;==>>>>>=9>???7;;====>@@AAA@<=<A=>>>:??<?<@>==ADAAA;>>>AA6>8=66///(/999>-//66=:6;:91:===.>>@?B=A=;;8;>>C=;;7;7;;AAAB9==A=@@@==>???@@@@@>>=@AD<?>>?C<AA=>>@=AA?;=
@ATNG8:00703:01655
GATGGTAGTATCTGTCTACGAGAGCCAGAAGATCAGGAACTCTAGAAGAATTCAGATTTTTAACACGAGAGTAAACGTAAAAAGAAGGTTTTACAAGACTCACGTTAACAATATTGCAGCAGTACGCACACAATCGAAGCGCAGTAAGGATGGCTAGTGTAACTAGCAAGAATATCACGAAAGCAAGAAAAAGAAGTACGCTATTAACTATTAACGTACCTGTCTCTTCCGAAACGAATGAGTACTACTCTCAGAGACACACTACCATCGAATCCTCTTAGTCT
+
?=>:<@BBBEDCCCDCCCBBCCCBA<ABB?BBAAAA>A>ABCBBBB?BB?B?AAA>>>>>1??CCCCCCCCBCB=9:;AAAA,AA<@4;;:*9@@>BBBBBCBA@?A@CC@CBB>@@AACBCCCIIGCCCCC@BBBB@BCCCCBAA=A?B;;:;DBBCBBB?BBDBAD?CC?BBBBBCCBF<A@A?AAAAA2AB?BBBBCCC@@?@@DAAB>@<@BA@@=@@AA@AA9?;?@@9@??;?BAABBBBBBBBBCCCBBBB;;;CCBC;@??@E=@@:==>:>B@@@
@ATNG8:00703:01670
GATGGTAGAGTACAGTGTAGTAGACCAGAAGATCAGGAACTCTAGAAGAATTCAGATTTTTAACACGAGAGTAAACGTAAAAAGAAGGTTTTACAAGACTCACGTTAACAATATTGCAGCAGTACGCACACAATCGAAGCGCAGTAAGGATGGCTAGTGTAACTAGCAAGAATACCACGAAAGCAAGAAAAAGAAGTACGCTATTAACTATTAACGTACCTGTCTCTTCCGAAACGAATGAGTACGTGTGACGTACGTGAGCTACCATCGAATCCTCTTAGTCT
+
@A=>@CCCBBBCCCBABCCCCCBBC@CCEABBBBBB?B@BBBBCCC?AC?C?979BBCCC2C?CCCCCBBBBBB=@A@@@@?,?@>A5;;;.;AA?CCCCIICCB>A=AA=@AA?BB??@BCCCCCCBCBBD@CCCC?CBBBBBBB>B?B??>@BCDCCCD?AAABBB@CB?AAA<??@@@8???>BDCCE3CB?A;;;>>?BA<?;?BBB=A<?>BCE@CBBDBAA<=;===6==?;?BACEDCBAAABCCCBBBBCCEBBBBB?BBBBB@CC?@AA?DBBBA
@ATNG8:00707:01659
GATGGTAGCTCGCTGATGATATCTCCAGAAGATCAGGAACTCTAGAAGAATTAGATTTTTAACACGAGAGTAAACGTAAAAAGAAGGTTTTACAAGACTCACGTTAACAATATTGCAGCAGTACGCACACAATCGAAGCGCAGTAAGGATGGCTAGTGTAACTAGCAAGAATACCACGAAAGCAAGAAAAAGAAGTACGCTATTAACTATTAACGTACCTGTCTCTTCCGAAACGAATGAGTACTACTCTCAGAGACACACTACCATCGAATCCTCTTAGTCT
+
><<=@A<ECBBBBBCBCCCGCAAAB?BBB?CBCA@@@B?BBBA?@C?BA?A=A???@@@.@<AABAAABBCDC9A?==<<=,=>8<8;77+55:3::??AA=>=<A<@@=>>;:==ABA===A@@>>>A>>9;;>A<>;>@??=>:=<?@@<AA>;>=@A<AAAACA>AA:@??9;<9;:/:;;5:BAAB/;;7;@@@>=>AA:><>>>==A<@@@>>:>@@AAAA<A<><<1;8939?:@888??>?>AA>BBEBBBBACBBD<@???@<AC=@@@=>>>??
@ATNG8:00708:01635
GATGGTAGATATATGCACGCTCTACCAGAAGATCAGGAACTCTAGAAGAATTCAGATTTTTAACACGAGAGTAAACGTAAAAAGAAGGTTTTACAAGACTCACGTTAACAATATTGCAGCAGTACGCACACAATCGAAGCGCAGTAAGGATGGCCAGTGTAACTAGCAAGAATACCACGAAAGCAAGAAAAAGAAGTACGCTATTAACTATTAACGTACCTGTCTCTTCCGAAACGAATGAGTACTGTATCTATGTGTGCGCTACCATCGAATCCTCTTAGTCT
+
4;;=:C>CBBCBBABBCABBBCCBB@BBB@BBBBBC@B@BBC??@B?CC?B?@A??;999)><ABBBBBCCBAA:>?@BCCD2@@<?5;;;*;CC@B=:;CDDCC@B@CC@BCC?A@@AADCCCCCCCCCCC@DCCC?AAAACCCB>B?BCC@C@BBBBABADDCBBB?BB@AAA@CC99929==;:::::(9@=A?@?BCA>>:>;@@AA<B=>>BBB>ABBBBBBAD>A@?8@@A>BBCCDBBBCBBBDAAABBBAAABBBB@=AAAAC<AA=:::;<BBAA
@ATNG8:00709:01639
GATGGTAGAGTACAGTGTAGTAGACCAGAAGATCAGGAACTCTAGAAGAATTCAGATTTTTAACACGAGAGTAAACGTAAAAAGAAGGTTTTACAAGACTCACGTTAACAATATTGCAGCAGTACGCACACAATCGAAGCGCAGTAAGGATGGCTAGTGTAACTAGCAAGAATACCACGAAAGCAAGAAAAAGAAGTACGCTATTAACTATTAACGTACCTGTCTCTTCCGAAACGAATGAGTACATAGATATACGTATAGCTACCATCGAATCCTCTTAGTCT
+
4<9:<@BBCCCDCCDCCCCCCCCCC@CCC@BBB@?@<@<@AA@AAB@BB@B@?>?>?BBB2B?BBBBBBABBBC;BBBDCCC5@@<@<A@@9ACDACBBBDDDBB>B?CD@BBB>AABABCCCCCCCCCCBB?BCBB>??A?@???<@@DBB?BBCCCDDA?AAABBB??@=@CE=A@???8=>>;::999(:A@A???@AAAA6:7;BAA<><>ACBB@BCBBACB@C?BBB>BAA>ACCCCCCCC?ACAAAAAA@A@>@@AAA<AAA@@<@A<>>><@@;:;
@ATNG8:00666:01724
GATGGTAGCGAGCGAGTGTGTATACCAGAAGATCAGGAACTCTAGAAGAATTCAGATTTTTAACACGAGAGTAAACGTAAAAAGAAGGTTTTACAAGACTCACGTTAACAATATTGCAGCAGTACGCACACAATCGAAGCGCAGTAAGGATGGCTAGTGTAACTAGCAAGAATACCACGAAAGCAAGAAAAAGAAGTACGCTATTAACTATTAACGTACCTGACTCTTCCGAAACGAATGAGTACAGAGAGTACGATATGTCTTCATCGAATCCTCTTAGTCT
+
BBDB?BBCCCBEDCCDBBCBBB:<;?B@@=@ACA@@<@<@ABBBBB>AA<<;?@??@@@@0AACCGCCAAABBB9AA;;;;;*;B>C=AAA9ACEABBBBBBCCC@C@DD@CCC?BBBBB@@@BBCCCCCCC@CCCC@C@??BBBB?B>C::9;CBBBCCC@DCC@@@?AA=AAA=AABAA;AAA>ABCDC3BB?CBBBB@@>>9>8?B==:>:>>CDC@A;;;BBA;@<@<<5<00,000?AABCCCBBBCCDAA@CCCCCC?AABBBB?BB?@@A?BB@@=
@ATNG8:00668:01725
GATGGTAGGACGAGCGTCTGAGAGGTACTCATTCGTTTCGGAAGAGACAGGTACGTTAATAGTTAATAGCGTACTTCTTTTTCTTGCTTTCGTGGTATTCTTGCTAGTTACACTAGCCATCCTTACTGCGCTTCGATTGTGTGCGTACTGCTGCAATATTGTTAACGTGAGTCTTGTAAAACCTTCTTTTACGTTTACTCTCGTGTTAAAAATCTGAATTCTTCTAGAGTTCCTGATCTTCTGGGCTGCGCTGATATGCGCTACCATCGAATCCTCTTAGTCT
+
=@:58;=D?CEACBBBBBCBCBBC?CCCCCAA<A@AA=AC@D?AADCCCC?DCCCC?C?BDCC?D@C@@BDCCBB=99999*:B;A?@@;@BAB=B;;5;B6;;;CBCACGCEBBBD?A@C@C@CDBBBBBC@CCCC>BACABBBBDCCCB@A@B@DCC?CC?C>AACBBBBDD;@::;:.;=A;;;;;.;AABE=BBBCFECCAA5;;;;*;AABC@B@BF@CCCCBBC@C@CBCCBB=A@A@:AAAACCDCCBBBBBCCGCC@BBCBC?BC?:::=@CABB
@ATNG8:00670:01693
GATGGTAGGCACTGCGCACACATCCCAGAAGATCAGGAACTCTAGAAGAATTCAGATTTTTAACACGAGAGTAAACGTAAAAAGAAGGTTTTACAAGACTCACGTTAACAATATTGCAGCAGTACGCACACAATCGAAGCGCAGTAAGGATGGCTAGTGTAACTAGCAAGAATACCACGAAAGCAAGAAAAAGAAGTACGCTATTAACTTTTAACGTACCTGTCTCTTCCGAAACGAATGAGTCGTGTGACGTACGTGAGCTACCATCGAATCCTCTTAGTCT
+
<<<<466=5945554599969A;<<2<45059==>C@CABBBBB;;599.4.4::44444$3-33899977;;;1///////$//5<.555&555.59;;;<<==8?;>@;@?A>A@?:@;<<<AABB6995?BA:;55544<===8>8<9606<<:@9889;<:>=>7<@=@A=7=4339/833,37777);?89<;;7=;55159==AA6A>???@>767///9;)/,6:A9;>?365555555....2,-,,,,,,-66896888<:5:;+//8*--;/.
@ATNG8:00673:01693
GATGGTAGACATATCGTACTCTCTGTACTCATTCGTTTCGGAAGAGACAGGTACGTTAATAGTTAATAGCGTACTTCTTTTTCTTGCTTCGTGGTATTCTTGCTAGTTACACTAGCCATCCTTACTGCGCTTCGATTGTGTGCGTACTGCTGCAATATTGTTAACGTGAGTCTTGTAAAACCTCTTTTTACGTTTACTCTCGTGTTAAAATCTGAATTCTTCTAGAGTTCCTGATCTTCTGGATACACTCATTGTGCACCTACCATCGAATCCTCTTAGTCT
+
8:<=:BCCCBBBAABEBDCCCBBCABAA?>99.9<=:3<<9?8ABBBBB@9::=00(/0666>1:1688?ABBBB?CBAAA/@>6>//*.668488>6:A<:;??>@5::<;==::4877066;=A@?>=>=AABB<??888===<<>==:665//.-277)-)-7-,-7744)--666*6)-.5999)55555.663..-7--.(.//'.357=07/7516;<==78277;=<;66,//>6;;9>>=9:6606669-/)/5648688C;>@;?99497333
@ATNG8:00677:01729
GATGGTAGACACGTGTGCTCTCTCGTACTCATTCGTTTCGGAAGAGACAGGTACGTTAATAGTTAATAGCGTACTTCTTTTTCTTGCTTTCGTGGTATTCTTGCTAGTTACACTAGCCATCCTTACTGCGCTTCGATTGTGTGCGTACTGCTGCAATATTGTTAACGTGAGTCTTGTAAAACCTTCTTTTTACGTTTACTCTCGTGTTAAAATCTGAATTCTTCTAGAGTTCCTGATCTTCTGGGTCTCTCTCTCACGCACTACCATCGAATCCTCTTAGTCT
+
BAC?@CBCCCCBCBDAACACEDCCCABBCCBB@BCGE>BB?B@BBAACCD?CBCBC@D>AABB@C?BBBBBBBBB>AADDE3BB=A?;;-:BBC?C?>9?C299?@>?7?===@@AA<@?@;><AAAA===A<@@@@;??A?>=>A@@@AA?>=@<<>>=@@<@;?@@@AA@@?<???DD5B<A=?<;;;,;;666*--3---=;;><@@@3@@???;A<AA<AAAD:::5:5:;AAAB8==AA:AAA@??@?AAAAAAA??;;7;;<>?<?A<>>><>AAAA
@ATNG8:00678:01726
GATGGTAGCACGACACGACGATGTGTACTCATTCGTTTCGGAAGAGACAGGTACGTTAATAGTTAATAGCGTACTTCTTTTTCTTGCTTTCGTGGTATTCTTGCTAGTTACTCTAGCCATCCTTACTGCGCTTCGATTGTGTGCGTACTGCTGCAATATTGTTAACGTGAGTCTTGTAAAACCTTCTTTTTACGTTTACTCTCGTGTTAAAAATCTGAATTCTTCTAGAGTTCCTGATCTTCTGGGTGTATCAGCGAGTATCTACCATCGAATCCTCTTAGTCT
+
5==>@BDDBBBCCBCCCCCCCBBCCCCCCDBC@BCCD@BB@B@BBBDDDD@CBBBB@C@BBBB@C?BAABBBBCC?BCBBB3@@:@><=8?999=BAA?BC@BBBBBB@BBBBC?>>:>>>:=<@AA@??>>9AAAA7=>><;;>>AABA@:;:A=:;:=AA<A=AA??@B???<AAABB;B;@<@AAAA/@>666066;///=::><????/?B>>>=B<??=@@@AA??9<7::?@@A;@@@@7==<<>>>@>>>>>>A>>=<8>AAAA;@@:@AA<AA<=>
@ATNG8:00679:01711
GATTAGTGTGTCTCTGAGAGTAGTACTCATTCGTTTCGGAAGAGACAGGTACGTTAATAGTTAATAGCGTACTTCTTTTTCTTGCTTTCGTGGTATTCTTGCTAGTTACACTAGCCATCCTTACTGCGCTTCGATTGTGTGCGTACTGCTGCAATATTGTTAACGTGAGTCTTGTAAAACCTTCTTTTACGTTTACTCTCGTGTTAAAAATCTGAATTCTTCTAGAGTTCCTGATCTTCTGGAGATATCATCAGCGAGCTACCATCGAATCCTCTTAGTCT
+
ABB;DCBBBCCCBBBBDDCCBBBCBBAC@A>@BBE>BB?B?BBCCCBB?BCCCC@C@DCBB?B@CCCCCCCCC?BBBBB3BC?BCBC=BB@A?ABB>BC;;;CECC@CCCCCCCC?BBC@C=CBBBBABA>ABCC?CBAABBAABBBBCBCAC?B@@=@F@E?AACCBBBCB;?:9:9.:>B>;;:;-;CCBC;;;HEDCCGCC=AABB1BCCHGAD@CD@CAAACCD@C@AACCBB?AAB@CCCCC@@@CDDEDCBBBBCC@C???C@BB@AAA@CCCBB
@ATNG8:00680:01720
GATGGTAGTACATGATAGACGACACCAGAAGATCAGGAACTCTAGAAGAATTCAGATTTTTAACACGAGAGTAAACGTAAAAAGAAGGTTTTACAAGACTCACGTTAACAATATTGCAGCAGTACGCACACAATCGAAGCGCAGTAAGGATGGCTAGTGTAACTAGCAAGAATACCACGAAAGCAAGAAAAAGAAGTACGCTATTAACTATTAACGTACCTGTCTCTTCCGAAACGAATGAGTACGATGAGATCTCGTGTGCTACCATCGAATCCTCTTAGTCT
+
BCC>?CCCCCCCCCBCBCBC@A@CC@CCCBCCCCBC@B@BCCCCCD@BB<?<>?A;;;;;*;>CEHCFDBECDD>BBCBBBB5BC=C;AAA;ACCACBBBCBCCC=B=BB?BBC?BBBBCAAABCBBBCCCG?BBCD?BBBBCCBB?@=@996;CBCBCDB@BCBBAA@BB?BBD>@@;;;3<<=8?AAAB3AC?B@??AAAAA?B?A@AA7:7;ABAA?ACBCCBC?B@CCC=CCC?@@>CCDCAAA@AABBAABBCBB>=>BB@AA?@@<>=8:::6<AABC
@ATNG8:00682:01687
GATGGTAGTGATACAGATCAGAACCAGAAGATCTGGAACTCTAGAAGAATTCAGATTTTTAACACGAGAGTAAACGTAAAAAGAAGGTTTTACAAGACTCACGTTAACAATATTGCAGCAGTACGCACACAATCGAAGCGCAGTAAGGATGGCTAGTGTAACTAGCAAGAATACCACGAAAGCAAGAAAAAGAAGTTACGCTATTAACTATTAACGTACCTGTCCCTTCCGAAACGAATGAGTACGATGAGATCTCGTGTGCTACCATCGAATCCCTCTTAGTCT
+
//78479@??9;5;;;>CC;;6<@8<AA45:>@@@=B>BBB;;9@;AB;>;:;995D>D+D@BB@?><=;8::.9794444$4;7;.555&5<@4999;9CC>B?B??@<@BB=BCAABBCAAAACBCB@@?BBBE@BABCCCCC@C@C;;7;B?@@@@@????BBB?BA>AA@<@?===5;<<9<<=<=,<?98819<@<;::377798=:><76:994:@A?@;A6:5:AA9989298;===?777A::88;::>77756:65-5555:6565(7:<4;;>><
@ATNG8:00685:01688
GATGGTAGATATATGCACGCTCTACCAGAAGATCAGGAACTCTAGAAGAATTCAGATTTTTAACACGAGAGTAAACGTAAAAAGAAGGTTTTACAAGACTCACGTTAACAATATTGCAGCAGTACGCACACAATCGAAGTGCAGTAAGGATGGCTATTGTAACTAGCAAGAATACCACGAAAGCAAGAAAAATAAGTACGCTATTAACTATTAACGTACCTGTCTCTTCCGAAACGAATGAGTACTGTATCTATGTTTGCGCTACCATCGAATCCTCTTAGTCT
+
;@=>>@<?CBABC;;<CBBBA@@AA>ABB>BCCB;:6;=@@@@???<><8=8B<BBBBC=+B@BBAAAAAA@A@9@<>>@@@0@B=A:@@@7@CC@CBBBA==00,0;@@<BIE:;;A@BBCDBBBBGDCFD@BBBC?BBBB@@AC=A?@BB>BHA@?ACE@CBCCCC@BB?BBB=@@999+9==9==???1?F?B@?@B>==<1818:<<7=9=;@@A@BBBBBA@5:5999.8995:ABCCBBAAACCBBBBBBC<@?ECBBB?B>>>>=A@<;;:<@?@@?
@ATNG8:00687:01716
GATGGTAGTGTCATATGAGAGTGTGTACTCATTCGTTTCGGAAGAGACAGGTACGTTAATAGTTAATAGCGTACTTCTTTTTCTTGCTTTCGTGGTATTCTTGCTAGTTACACTAGCCATCCTTACTGCGCTTCGATTGTGTGCGTACTGCTGCAATATTGTTAACGTGAGTCCTGTAAAACCTTCTTTTACGTTTACTCTCGTGTTAAAAATCTGAATTCTTCTAGAGTTCCTGATCTTCTGGATAGCGACGCGATATACTACCATCGAATCCTCTTAAGTCT
+
;AA=?BBBBCDCCCCCCCCBBBDCCCBBBCCC@AAAC=CC@C@BBBCCCEBDCCBB?B@DCCC?B@CCCCBBAAA;;;;;;*;B=@@DD?BBBB?BBB?BB9;;<CDD@BBCCCFCIACCC?@?@BB@AAAB?BCCF@BAAACCCCCDDDCAAAC@BCB?CB@B@CCBB@@9:4;?;;;;.;=@=;;;;.;BBCD>BCCDCDCAAA?BBBC5CCDDE@B?BDBCCCDDEF?@?@CCCCC@CBC?BCDBC@@@@BBAAA@;;;@A=AA@@@>@@:>00+0+0><<
@ATNG8:00690:01690
GATGGTAGGTGCACATGATTGTATCCAGAAGATCAGGAACTCTAGAAGAATTCAGATTTTTAACACGAGAGTAAACGTAAAAAGAAGGTTTTACAAGACTCACGTTAACAATATTGCAGCAGTACGCACACAATCGAAGCGCAGTAAGGATGGCTAGTGTATCTAGCAAGAATACCACGAAAGCAAGAAAAAGAAGTACGCTATTAACTATTAACGTACCTGTCTCTTCCGAAACGAATGAGTACGTGTGCGACGTGTCTCCTACCATCGAATCCTCTTAGTCT
+
45446<==9==>>=BBCCCACCCDC@BCB?CCEBA@?@?BA??:9:<A?<A<=?>=<<==):7BB=CBA>>777)38999::);?>B4::9&99:2;BBBBBC@@=@=AA=A@A6;;@9;:CCCCCBBCCDC@BBBB<A@@;;:CE@IAB@A>@BBBCCBBBBB;::B?BB??@??BA?>>8;33,38<<=2??<A75799999479=666475:;BBC?@>::954:<8333(333-3887>=>>??>???>==BBB:;:;>=>;@887C=AA=@??<>>?>A
@ATNG8:00691:01681
GATGGTAGGCGTGTGAGAGTCTGCCCAGAAGATCAGGAACTCTAGAAGAATTCAGATTTTTAACACGAGAGTAAACGTAAAAAGAAGGTTTTACAAGACTCACGTTACAATATTGCAGCAGTACGCACACAATCGAAGCGCAGTAAGGATGGCTAGTGTAACTAGCAAGAATACCACGAAAGCAAGAAAAAGAAGTACGCTATTAACTATTAACGTACCTGTCTCTTCCGAAACGAATGAGTACGATGAGAGAGCTCTCTCTACCATCGAATCCTCTTAGTCT
+
A@@=@CBB?BEBBBBCCCB@@A;;:)5<<?EEDD@@=@=AA@@@BC=@A@B?BD;::CCC2A>ACCAAAAABAB=B???FFF3BB?A9???5??@:??A>?>>=>:>>@=A=>8;:AAA@==>???@===A:>>>@:>9=>AA;:7;;>=A?B>::=??@<@@@?AA?CD?ABB?><988(87708?BBC/@@<@>>>@C===<>;>>>>:>;A<557<A@@@@@@<B=AAA9=AA>:99@>>9:;;??B@@@>>;;<ADB?>><>@@@@<@A;>>@=>>>>>
@ATNG8:00694:01686
GATGGTAGCGAGCGAGTGTGTATACCAGAAGATCAGGAACTCTAGAAGAATTCAGATTTTTAACACGAGAGTAAACGTAAAAAGAAGGTTTTACAAGACTCACGTTAACAATATTGCAGCAGTACGCACACATTCGAAGCGCAGTAAGGATGGCTAGTGTAACTAGCAAGAATACCACGAAAGCAAGAAAAAGAAGTACGCTATTAACTATTAACGTACCTGTCTCTTCCGAAACGAATGAGTACGTGTGCGACGTGTCTCCTACCATCGAATCCTCTTAGTCT
+
4;99;@=BBBBBBCCCCCCBBBECD@BBD?BBED@A>@?BBBBBBA?BB>A>BCCAABBB5BBDDDCCAA@CCC=BCBBBBA2AA=A:@AA9ACIDDCCCBCDBB?A?@@<?AB;@?BAAABBBCCCCCCCCB@CBB?@@AACDCC@C@C998:BBABCDD@CBCBBB?BB>BBB788BA>9;<<889999(9A?A9::BBBBB?B?BB??1838?CECACCBBCBB?C?CCC=CCC?@@?CCDBAAA>>>@BBBBABBBB<>>C?CBBBC?CA;>>=;>@===
@ATNG8:00694:01719
GATGGTAGATACTCGCTGATACACCCAGAAGATCAGGAACTCTAGAAGAATTCAGATTTTTAACACGAGAGTAAACGTAAAAAGAAGGTTTTACAAGACTCACGTTAACAATATTGCAGCAGTACGCACACAATCGAAGCGCATTAAGGATGGCTAGTGTAACTAGCAAGAATACCACGAAAGCAAGAAAAAGAAGTACGCTATTAACTATTAACGTACCTGTCTCTTCCGAAACGAATGAGTACTGTATCTATGTGTGCGCTACCATCGTATCCTCTTAGTCT
+
@<@>?BEBBBCCCBCBCBBBBBBBB>CCC@CBBDBB?B?BBBBBEC@AB?B?BBBBBBBB3B@CA@@BBCCBBB<A@A@A@A2@D=B4;;;6;FFAFCCCCDB;;7;<?@=AAA;@@AABCCGECCCCBBBD@BBCB?BAABBC@C?B?BBB@BBBB???A?BAAAAA=>?;?AA?BBBBB>889;9:999(9A?ABBBBCBBB>A=ABBD@B@BCCBB?B999CBC@C@BBB=A::5:99ACBBBABAADBB?@@BABBBACCC?AAABBBBB>@AC@AAAAA
@ATNG8:00695:01703
GATGTAGGTGCACATGAGTGTATCCAGAAGATCAGGAACTCTAGAAGAATTCAGATTTTTAACACGAGAGTAAACGTAAAAAGAAGGTTTTACAAGACTCACGTTAACAATATTGCAGCAGTACGCACACAATCGAAGCGCAGTAAGGATGGCTAGTGTAACTAGCAAGAATACCACGAAAGCAAGAAAAAGAAGTACGCTATTAACTATTAACGTACCTGTCTCTTCCGAAACGAATGAGTACGAGAGTCAGAGCAGAGCTACCATCGAATCCTCTTAGTCT
+
BBB>CDD?ABBCEC@AACCCCCBB?BDD?CBBB?>:??@ABCBBB@DD=B?CCB99999.9>@BCCCCCCCBB=BBBCCCC5CC?B?BCC9BBD@DA??CBBBB?B?BB>B@B>BB@BBBBBCBCCCBBBC?CCCC?B@A@BB@@>B?C@@?@CBBBCCC@CAAAAA?AA>BBB<??<;;3>><9?BBBB3CF@C???B@@AA;?;?AAB7;7;ACBC@BBBBBCC?B@BBB=BCC?CCCCCAAABAB@ABBB@@@BBBBBAAA>AAAB@=>>;686;@CBBB
@ATNG8:00697:01724
GATGGTAGTAGTACACTAGTCATACCAGAAGATCAGGAACTCTAGAAGAATTCAGATTTTTAACACGAGAGTAAACGTAAAAAGAAGGTTTTACAAGACTCACGTTAACAATATTGCAGCAGTACGCACACAATCGAAGCGCAGTAAGGATGGCTAGTGTAACTAGCAAGAATACCACGAAAGCAAGAAAAAAGAAGTTACGCTATTAACTTTTAACGTACCTGTCTCTTCCGAAACGAATGAGTACTATAGACTATCTGAGACTACCATCGAATCCTCTTAGTCT
+
:<<=>BBBBBABBBBABCAA@A@@A>@@@?ABCC;;5;;<<:AAAD@DC?B>@@@;::::);=>@@;::AA??=6>=<9444$4<5:7<==0=>>:=>?<<==@A=@<@>=CAA>@ACAB@@ABB;;;BBCC@@@@B>@@@CBBBD?C?@@B?BBBBBDBC????BBB?CC?BBA4:::99,7;;9>CFEDD)A@:97088>=====@:8888,88>@BBF<??===>B=B:>>B:>>?=>?>888>>@@>=>?>>>A>>>>>B@@@<@???A<AA<@??;?@?>>
@ATNG8:00700:01693
GATGGTAGCGCGACGAGCGTAGACCCAGAAGATCAGGAACTCTAGAAGAATTCAGATTTTTAACACGAGAGTAAACGTAAAAAGAAGGTTTTACAAGACTCACGTTAACAATATTGCAGCAGTACGCACACAATCGAAGCGCAGTAAGGATGGCTAGTGTAACTAGCAAGAATACCACGAAAGCAAGAAAAAGAAGTACGCTATTAACTATTAACGTACCTGTCTCTTCCGAATCGAATGAGTACGATGAGAGAGCTCTCTCTACCATCGAATCCTCTTAGTCT
+
@::<8<@C@@A@@ABCDHBAABBBB>BBD@DBBBBB>A?AAB::;BACA@A=000;:===0?:?BBB@BBCCCE>@?@DCBB5BB>B=AAA7BBB?BCBBBBBBB@B@BB@BBC>AABBBCBECCCCCDC@?<?AA@>C@@@AA??=@@CCC?BBCCC@A??BBBBBB@BB?BAA<?>999,9989AAAAA3AB@B;;;====<-/-/;<=+/+/:AAB@ECAAAA@396:=:=B@?:?AAABBDCCBBBCBBBCBBBBAAABAB?BCC??;?A=ABC?BCCBB
@ATNG8:00701:01721
GATGGTAGGCGACATACATACGCGCCAGAAGATCAGGAACTCTAGAAGAATTCAGATTTTTAACACGAGAGTAAACGTAAAAAGAAGGTTTTACAAGACTCACGTTAACAATATTGCAGCAGTACGCACACAATCGAAGCGCAGTAAGGATGGCTAGTGTAACTAGCAAGAATACCACGAAAGCAAGAAAAAGAAGTACGCTATTAACTATTAACGTACCTGTCTCTTCCGAAACGAATGAGTACGTGTGCTACGTGTCTCCTACCATCGAATCCTCTTAGTCT
+
??>;>@BB@D9;;BBBBDEEA@@CC@BBD?CCCC@@?@@CCDDBBB<??@C@BBBCBDCC5C@CBEECDCCCCC>BBBBBBB3@B=B?BBC;BCCAA@ACCCBBB?B@AA?ADD=??BBBBCCCDBBBCCCD@CBBB@BBABCA?@=B>B@@=ABDDCCCC@AAA@@?@CC@BAB@BB@@@:A@@;>@@@@2@A=@999BCBBB?A<AAAA<A=AAAAA>ABBBBBB=@=@??9@@@<:::AAA????A???@@@ABABBC?CCH?BBBBD=>>:=>>:>@@AA
@ATNG8:00701:01728
GATGGTAGAGTATCATGTGTATCTCCAGAAGATCAGGAACTCTAGAAGAATTCAGATTTTTAACACGAGAGTAAACGTAAAAAGAAGGTTTTACAAGACTCACGTTAACAATATTGCAGCAGTACGCACACAATCGAAGCGCAGTAAGGATGGCTAGTGTAACTAGCAAGAATACCACGAAAGCAAGAAAAAGAAGTACGCTATTAACTATTAACGTACCTGTCTCTTCCGAAACGAATGAGTACACATCATCGTGTCGTGCTACCATCGAATCCTCTTAGTCT
+
AB;<49=AAAB<BBB;:;9;B@CCD>BBB:;:BA@@=@=@@BBCBB?BD@CACCCCBBBB5B@BBCDCCCCCCF=B@;;:;:*;C>B4;;;6;BC?CBBBAA;::?B?BB@CCC?BBBCBBBBBBBCCBBBB@C;;;@BBBB;;;A>B?BBBABDCC;;;;8;BCBCB@??=>AA>ABBDA;99:4:AABB3@@<@000;:8=>5;48<??9=7;?;;;@CBBBBBB7;7:BB;=@@;:9:=>?ABBB>?>BBBBB;;<B<;;@A?AAAAC@BC?CCF?B????
@ATNG8:00703:01690
GATGGTAGAGAGAGCTCTCTCATCGTACTCATTCGTTTCGGAAGAGACAGGTACGTTAATAGTTAATAGCGTACTTCTTTTTCTTGCTTTCGTGGTATTCTTGCTAGTTACACTAGCCATCCTTACTGCGCTTCGATTGTGTGCGTACTGCTGCATTATTGTTAACATGAGTCTTGTAAAACCTTCTTTTTACGTTTACTCTCGTGTTAAAAATCTGAATTCTTCTAGAGTTCCTGATCTTCTGGTATACACACTCGCTCGCTACCATCGAATCCTCTTAGTCT
+
?ABB@CBBCCCCCCBCAACCB@BBBA;B@BBB@BCCE>BB?C?CCBBBBB??AA@?<?>BABD@C?BCBCCBAAA?BBBBB3BB?BBBB>BB@?7<9939@;?:97:?8?BB=AADD<>=>:><@@A?<<<D=CAA@7=;>>>?@>@>@AB?><:829=99:6:<@BAA@@@??;>>>BA5A3718=<=;.;A<==7=???AAA>>>=?AAA/A;:;A=@<@@=?@??>=<8=8<>@A::7:AA;AA>>>A???>>>>@>@A@@;6;666=5;;5@@@<@???A
@ATNG8:00703:01698
GATGGTAGGCGTGTGAGAGTCTGCCCAGAAGATCAGGAACTCTAGAAGAATTCAGATTTTTAACACGAGAGTAAACGTAAAAGAAGGTTTACAAGACTCACGTTAACAATATTGCAGCAGTACGCACACAATCGAAGCGCAGTAAGGATGGCTAGTGTAACTAGCAAGAATACCACGAAAGCAAGAAAAAGAAGTACGCTATTAACTATTAACGTACCTGTCTCTTCCGAAACGAATGAGTACTATGTAGAGCTCTATACTAATCGAATCCTCTTAGTCT
+
BBAA<AB@<ABABCCCCCC@@@;;;26CC@DDCCBB>A<AABBBBB?AA?@>??:99999'9;>?@B@A@?999)8?>?@A6@@;>3::,9;<5;?>>@CCAA=@<;:6:?A5::??@@AA@@>>>BAAA<;:;B:>=>@@@@?;@=A>B?@B=B>AAA;;==AAA>@A>BBC>;:556,8=;799998*//+/<<=@AB:;7;<@@@@9>9>??AA<@A??=>=9?:?@C:;==:>>>C?@==>>?AABBBDBBAA>@DAA9==>><@@;;;;9>AA>>
@ATNG8:00704:01718
GATGGTAGCAGACGTGACAGAGCGCCAGAAGATCAGGAACTCTAGAGGAATTCAGATTTTTAACACGAGAGTAAACGTAAAAAGAAGGTTTTACAAGACTCACGTTAACAATATTGCAGCAGTACGCACACAATCGAAGCGCAGTAAGGATGGCTAGTGTAACTAGCAAGAATACCACGAAAGCAAGAAAAAGAAGTACGCTATTAACTATTAACGTACCTGTCTCTTCCGAAACGAATGAGTACGATGAGATCTCGTGTGCTACCATCGAATCCTCTTAGTCT
+
87788D?ACBC@A@BBCCCDCBBBB>BAA@B:<;BA>A>A@@:::BB?B?A9?<>99999(9;@?<=?AA?78929?ABCCC3CD@D@DEE;DCCACCCCCCCCC?B@BB?BBB?BCAABBBBBCCBBBCBB@BBBB>@@BBCCCB>B?A::7;CCCEBBA?BBBCBB?AA?BCC>AAA@A9>99399999(:@=A;;;AAA>><>=AAAB<>;>>BBB@BBCBBBB?B?BBB=BCC?AAACCBBAA@@@BCDCC?;:@:///<@9@@@@@<@?=88838:AAB
@ATNG8:00705:01725
GATGGTAGTGTCATATGAGAGTGTGTACTCATTCGTTTCGGAAGAGACAGGTACGTTAATAGTTAATAGCGCACTTCTTTTTCTTGCTTTCGTGGTATTCTTGCTAGTTACACTAGCCATCCTTACTGCGCTTCGATTGTGTGCGTACTGCTGCAATATTGTTAACGTGAGTCTTGTAAAACCTTCTTTTTACGTTTACTCTCGTAGTTAAAAAATCTGAATTCTTCTAGAGTCCTGATCTTCTGGACAGAGTGTGCAGATACTACCATCGAATCCTCTTAGTCT
+
9:<<9==BCCDBBB996C>CBBBCC@@@@BA@=@@@@;AC?B?BBBBACC?DCBBB@B=AB@@=>7<<<666A??;>CCCC1CD<98BB<@?@A=BBC?BC?BBCCBF>BBCCCBAAAGCCAD@BBBB::;C?BCCC?BBBBCCCGFGBBBCCCC@DBC@BD=A?A;:;AA@>?=999BB6B:B:B=@@@(=9994)5:;:977///7)/////#//5598;4;;266>?=<=<05555:=266<<@?@@@>=???====5555995?555:8>;755404::<<
@ATNG8:00713:01716
GATGGTAGCACGACACGACGATGTGTACTCATTCGTTTCGGAAGAGACAGGTACGTTAATAGTTAATAGCGTACTTCTTTTTCTTGCTTTCGTGGTATTCTTGCTAGTTACACTAGCCATCCTTACTGCGCTTCGATTGTGTGCGTACTGCTGCAATATTGTTAACGTGAGTCTTGTAAAACCTTCTTTTTACGTTTACTCTCGTGTTAAAAATCTGAATTCTTCTAGAGTTCCTGATCTTCTGGTATGACTAGTGTACTACTACCATCGAATCCTCTTAGTCT
+
@@@=@BCDECCA=BB@BCB;9;DCCCCCCCCC@CDCG@BB?B@CCCCCBB@BBBBB?CABBBB>B>BBBBBBBA?=ACEEF3B@;?<;=8?>>??CBB?BC=A@ABCC>BAABBA?>:>@C;A;===C<<<>:?@@A5;;>>?>>=>>AA>;;;>9>??;@@=D;>>>>DD@@@:>>?@?5?:=9:6666)39999*,,,,,,9<:=8=<;<.9>>>A;A=@@<???AA==:><@?@@@@9==A=@A@>>>>>@AAAAA@@@A=?;>@@AA;??;><=8<?<<=
@ATNG8:00664:01736
GATGGTAGTTTCTGCACACTCTGTCCAGAAGATCAGGAACTCTAGAAGAATTCAGATTTTTAACACGAGAGTAAACGTAAAAAGAAGGTTTTACAAGACTCACGTTAACAATATTGCAGCAGTACGCACACAATCGAAGCGCAGTAAGGATGGCTAGTGTAACTAGCAAGAATACCACGAAAGCAAGAAAAAGAAGTACGCTATTAACTATTAACGTACCTGTCTCTTCCGAAACGAATGAGTACACATCGTCGTGTCGTGCTACCATCGAATCCTCTTAGTCT
+
A@B>?BB???;@ABABBBBBCBBBC@CCC?@@AAAC@CACCCBBCC?BB@C@AAAAAAAA2A?CCBCBCFGA@=6;;9;;;;*<G>C5;;;6;BC@DBBBDDCCC?C?CD?BBB?BBBBBCCCCCCCCCBBC@CCBB@BCCCBCCB?B?C@@?ACCCCCCD@BAAAAA?CC?>>><>>CCA8>8979CCCC3BB?B??;??@@A<A<AAAA=A=A@BCC?BBBBBCC<?=?BB=BBB?BBBCCCCCCBBBBBCCBC@??AAABBB@AAAAA?CC@C?><>BBBB
@ATNG8:00681:01770
GATGGTAGTTTATCGCGTCGCTATCCAGAAGATCAGGAACTCTAGAAGAATTCAGATTTTTAACACGAGAGTAAACGTAAAAAGAAGGTTTTACAAGACTCACGTTAACAATATTGCAGCAGTACGCACACAATCGAAGCGCAGTAAGGATGGCTAGTGTAACTAGCAAGAATACCACGAAAGCAAGAAAAAAGAAGTACGCTATTAACTATTAACGTACCTGTCTCTTCCGAAACGAATGAGTACACATCGTCGTGTCGTGCTACCATCGAATCCTCTTAGTCT
+
<<99:>A;99)9C5;;CBBBCBGCC?CBC?BBDCCC@C@CBB@@@C@CC?C@BCBBBBBB2B<??BBBBCCBBB>AABCDCC5;;9;@BBB<CDDAABBABCB@A?A@CC@CCB>AACBBBBCCCCFCCCCC@CBBB>>=??000;:=:A@@=@BBBBCBB?BBBBBD@DC??>@>AA999,9>>;:98888%8>:=:;;@A@BB:>:>>@B:=:=ACCB@CCBBBBD?A>ADD>BBC>AABBBBBBBCDCB@BBBAAAB999CBB?BBBBB?BC?B?><;BB??
@ATNG8:00686:01753
GATGGTAGCGCACACATAGATACAGTACTCATTCGTTTCGGAAGAGACAGGTACGTTAATAGTTAATAGCGTACTTCTTTTTCTTGCTTTCGTGGTATTCTTGCTAGTTACACTAGCCATCCTTACTGCGCTTCGATTGTGTGCGTACTGCTGCAATATTGTTAACGTGAGTCTTGTAAAACCTTCTTTTACGTTTACTCTCGTGTTAAAAATCTGAATTCTTCTAGAGTTCCTGATCTTCTGGTCTACTACACTGTACTCTACCATCGAATCCTCTTAGTCT
+
AABB@CBBBBCDDCCBCBCDCCCCBBBBCCBB?ABCC>CC@B@BBCDCCB?BCFCC?B@BCBB?B@DCCBBBBBD=>>>>=,<@<@@CG?CCCC@CCC@CC;<;ACCC@CCDEEEEF@CBB?B@CCCCBCCC>CCCCBCBBACCCCDCCCC@@@D@DDD@AA=@<@@BBBCCBB=A::::.;;@>;;:;-;BABC=@@CDCCBBBA5;;;;*;BBBHAHACD@DDDDDBB?B@CCCCCC?BBB@BCCCCBAABB@BAFCCCCCD@AABCC@BB?AA??BBABB
@ATNG8:00688:01762
GATGGTAGTGATACAGATCAGACACCAGAAGATCAGGAACTCTAGAAGAATTCAGATTTTTAACACGAGAGTAAACGTAAAAAGAAGGTTTTACAAGACTCACGTTAACAATATTGCAGCAGTACGCACACAATCGAAGCGCAGTAAGGATGGCTAGTGTAACTAGCAAGAATACCACGAAAGCAAGAAAAAGAAGTACGCTATTAACTATTAACGTACCTGTCTCTTCCGAAACGAATGAGTACGTGTGCGACGTGTCTCCTACCATCGAATCCTCTTAGTCT
+
@;CA@DDCC@@@BBBCCDDECBCCD?CBB?BBCBAB@C@BBBBBBB>BB?B@BBBBBCCC3C?CABACB@@@BB>BBBCEDE2BBAH>@AA;ACFACABADDCDB?B>BC@CCC?BBBBBBCCDCCCCCCCC?CBCC>??@AAABB>B=B?@=@BCCCDCC?CBCABA?CC?BBB>?A89829==9====?1?A?B9:9B@?>?<?<?>AA7;7;DBBB@DBBBABB=@>@AA<BBB?BBBDBBBAAAA@??BCAAAB>>>:==B<A@AAB=@@<@>>;>>>??
@ATNG8:00689:01737
GATGGTAGTATCTGCACACTCTGTCCAGAAGATCAGGAACTCTAGAAGAATTCAGATTTTTAACACGAGAGTAAACGTAAAAAGAAGGTTTTACAAGACTCACGTTAACAATATTGCAGCAGTACGCACACAATCGAAGCGCAGTAAGGATGGCTAGTGTAACTAGCAAGAATACCACGAAAGCAAGAAAAAGAAGTACGCTATTAACTATTAACGTACCTGTCTCTTCCGAAACGAATGAGTACGAGAGAGCACACGTGTCTACCATCGAATCCTCTTAGTCT
+
5:;;=@9;:9959@=@AA><<<<<A:BCC@CBAAAA<@7;;AAABB@CA=A<000@@@@@0@=@BBBBBC999A9::;????,@A>B@CME;CCCACCCCBBCDC@C?CC@CCC>AABBBCBCCCFCEBB998;AAA@C@@@@AAA=A?A;::;CCDDBBA?CCAAAA?DE?BBB?@@???8?AA=ABBBB3BB@BBB@ABA=<9<;@@AD<>899?@?;?@AABBC@C@BBB<@@@=@??BBBBBBBBCBAAABBCBCBAA>AA<@@?>><>@=@@@:==>>=
@ATNG8:00692:01742
GATGGTAGGCGTGTGAGAGTCTGCCCAGAAGATCAGGAACTCTAGAAGAATTCAGATTTTTAACACGAGAGTAAACGTAAAAAGAAGGTTTTACAAGACTCACGTTAACAATATTGCAGCAGTACGCACACAATCGAAGCGCAGTAAGGATGGCTAGTGTAACTAGCAAGAATACCACGAAGGCAAGAAAAAGAAGTACGCTATTACTATTAACGTACCTGTCTCTTCCGAAACGAATGAGTACGATGAGATCTCGTGTGCTACCATCGAATCCTCTTAGTCT
+
BBB@?BBC@BBBCCCCCCDBBBBBC8BCCADFAAAC@D@CBBBBDC@BB?A>AB@9999:)9<ACBBBBBBAAA9?B99788(9@;@8???5?BC@C@A<???A?<>:@><>@>6:8==>>=<>A;;;@@@A<AA@@:??AA>=<>9><@>@=BB@><<<@;@@@?AA<@A>AAA>??;;49<9:7;BEDF/==9=@@@AD@@@;?;;;A;?;>>>AA<AAAA>>><A<@@B9A@A=>??B??;;;;ABBBAAAA???>===>>:>AA?A<@@;9::8<::<B
@ATNG8:00693:01743
GATGGTAGTATCTGCACACTCTGTCCAGAAGATCAGGAACTCTAGAAGAATTCAGATTTTTAACACGAGAGTAAACGTAAAAAGAAGGTTTTACAAGACTCACGTTAACAATATTGCAGCAGTACGCGCACAATCGACGCGCAGTAAGGATGGCTAGTGTAACTAGCAAGAATACCACGAAAGCAAGAAAAAGAAGTACGCTATTAACTATTAACGTACCTGTCTCTTCCGAAACGAATGAGTACCTGTATCTATGTGTGCGCTACCATCGAATCCTCTTAGTCT
+
8::;:@CCCCDCA@;@<@<A<C>??<BCC=999B9:294995@@@A?BB@C@BBA?????2@>AAC99:BBDDE>@@@BBAA0;;6;;BBA9BBC@BBBBCCAABAG@BC?BBA=@@CABBBCGCCCCBCCC@EBBBAAABACC@?=@>A??>ACCCBBBB@BBBBBB>AA@CCC9?>988)8::988889(8>6877=>==@?:>:=AAC<><>ADBB@BCBBCCC@C@BAC>CCDA:99BBBC?CCBAADABBCCBB>>@BBBB?BA=AA:;;7;AB=ACDCC
@ATNG8:00693:01752
GATGGTAGGCGAGAGTGAGACGCAGTACTCATTCGTTTCGGAAGAGACAGGTACGTTAATAGTTAATAGCGTACTTCTTTTTCTTGCTTTCGTGGTATTCTTGCTAGTTACACTAGCCATCCTTACTGCGCTTCGATTGTGTGCGTACTGCTGCAATATTGTTAGCGTGAGTCTTGTAAAACCTTCTTTTTACGTTTACTCTCGTGTTAAAAATCTGAATTCTTCTAGAGTTCCTGATCTTCTGGTGAGATATGCATGATGCTACCATCGAATCCTCTTAGTCT
+
?B?9<@<A=C@995;;ABBCCBBBBCC;;;A@;@@@@;@C?B@AA@CECC?BCCBB>A>ABCC?C>BBBB@AACB<:9:::$8>6BBBD>BBBC?BAA?@@>ABBCCD?AA@;;AAC;=;=<A;AAC==?AA<A@AA9><<=@=>>??A>@::9?9==>=AA<@@@@@????@D<@@@AA5@;@<AACCC/@@@@A7::AAAA>===<ACBB/@>>>D=C=AA=???A>>>=B;??@@@@;@AA=???@@@@@@@@><>8:8=@@;>>>@A=CD:=>><AA@@?
@ATNG8:00693:01778
GATGGTAGCATCATGCATATCTCACCAGAAGATCAGGAACTCTAGAAGAATTCAGATTTTTAACACGAGAGTAAACGTAAAAAGAAGGTTTTACAAGACTCACGTTAACAATATTGCAGCAGTACGCACACATTCGAAGCGCAGTAAGGATGGCTAGTGTAACTAGCAAGAATACCACGAAAGCAAGAAAAAAGAAGTACGCTATTAACTATTAACGTACCTGTCTCTTCCGAAACAATGAGTACCTCTCAGACGCTCGTCCTACCATCGAATCCTCTTAGTCT
+
99:;@E??BCCCCBAACCCIBBBCC?CCD@BBBB@@;@:>>>AAAB@BC>B?BC==?CBB3B????BBBCD><>7>>@ABCC5BB?B=AAA7BBB=ABBBBBBCC@C@CC@CBD=@@BBBBBBBCHDC9:9BB?ABB?CBBCCCBB?B@C;;:;BBBDDED?AAABBBA??;?@A=AAA@@9@>>9=>>@@@(@C?C::8B@>>?9=8=>AA;>;>@CAA?ABAAA@@;??A@@9::6:?@AA??=?BBABBB???B?ABB;@@@<<<<8818>:?;;7;H@A@
@ATNG8:00695:01756
GATGGTAGGAGACACGTCGCACACGTACTCATTCGTTTCGGAAGAGACAGGTACGTTAATAGTTAATAGCGTACTTCTTTTTCTTGCTTTTCGTGGTATTCTTGCTAGTTACACTAGCCATCCTTACTGCGCTTCGATTGTGTGCGTACTGCTGCAATATTGTTAACGTGAGTCTTGTAAAACCTTCTTTTTACGTTTACTCTCGTGTTAAAAATCTGAATTCTTACTAGAGTTCCTGATCTTCTGGTGAGATATGCATGATGCTACCATCGAATCCTCTTAGTCT
+
5==>?CBB?BACCCAA@???=BBBBBBC=>@A>A9;:60;5;)///::996;<88;;@+0//61647:;:::::@=A?@@@2@@;@7777&3;:>177A<AA?A??>@A<><?>;@>>:<??:>:=====<<><@@@@=;;;>==<==>??>>>;;4;::9==7=8=?@@???CE;>>@@?2?5;5;=>>?/?BBBA7;;@>===>;:76>@>,>///74;4;=///9999997;8;:?A=>:>@B=???@@@??>>>>??A>><@@;=>>>?;?B<???=?B>==
@ATNG8:00695:01776
GATGGTAGGCGAGAGTGAGACGCAGTACTCATTCGTTTCGGAAGAGACAGGTACGTTAATAGTTAATAGCGTACTTCTTTTTCTTGCTTTCGTGGTATTCTTGCAGTTACACTAGCCATCCTTACTGCGCTTCGATTGTGTGCGTACTGCTGCAATATTGTTAACGTGAGTCTTGTAAAACCTTCTTTTTACGTTTACTCTCGTGTTAAAAATCTGAATTCTTCTAGAGTTCCTGATCTTCTGGTGAGATATGCATGATGCTACCATCGAATCCTCTTAGTCT
+
5=<<>BCC@B@@@BCCCDCCCCBBBDCCCCCC@BBAE>CB?B?BAAABCA?CCCBB@B@BBCC?C>BBBBBBBBC@BBBBB3BB?BBBB9=B??;?8849@?ABBBB?BBB=AAAD=A?>:@:>>>><<<>=B@@@<@::9<=A>>>@@A:::@=>>=<BA<A;AAAA@@@AA:>>AAA6A<@;<=<<<.;>9:93:=>===A===8=>??/?@@@B=A<@@<@@@A???<?<?@@@@A6::C;<<=A>??A<<<AAA>>9;5516;;;>5;A69<A=AA@@@
@ATNG8:00700:01765
GATGGTAGGACGAGCGTCTGAGAGGTACTCATTCGTTTCGGAAGAGACAGGTACGTTAATAGTTAATAGCGTACTTCTTTTTCTTGCTTTCGTGGTATTCTTGCTAGTTACACTAGCCATCCTTACTGCGCTACGATTGTGTGCGTACTGCTGCAATATTGTTAACGTGAGTCTTGTAAAACCTTCTTTTACGTTTACTCTCGTGTTAAAAATCTGAATTCTTCTAGAGTTCCTGATCTTCTGGCGCTCTGTCACGTCTGCTACCATCGAATCCTCTTAGTCT
+
5<<<?BDB@BA:55@@@@AABBBB?BCCCCEF@@9994:B=@?BBBCDCDACCCCC@D@CCCC>A>A@BCB;:;C?AAAAA0AA>AACC=DBBA=ACC?CC@BBBCCJ@CCCBBBCC?FCC?A?ABBBBBBCBBACC?CBBBCCCCCCDDDCBBA?BCC@BB>A>ABCCDBCDFDC@@@@9>>B;;:::-;B@@@>ACFDHEGAA@=@@@@,@A@AA5;5;A>ACCCBBB?B?BCCCBA=@::8:BBCCBBBGCCCBCBBBBCG@BCBCD???=????CBBBB
@ATNG8:00701:01732
GATGGTAGTGTCAGTGCGCGTCGTCCAGAAGATCAGGAACTCTAGAAGAATTCAGATTTTTAACACGAGAGTAAACGTAAAAAGAAGGTTTTACAAGACTCACGTTAACAATATTGCAGCAGTACGCACACAATCGAAGCGCAGTAAGGATGGCTAGTGTAACTAGCAAGAATACCACGAAAGCAAGAAAAAGAAGTACGCTATTAACTATTAACGTACCTGTCTCTTCCGAAACGAATGAGTACTGTATCTATGTGTGCGCTACCATCGAATCCTCTTAGTCT
+
:::==BAB@A;@<;;<>>BCBBBCB@BGC@CB;;;@<A<@ABAAAB@::8:??@@AACCD2B?BBBBBCDCBBA9@@;;;;;*;D>A4;;;6;BDGICDCEEBBC@B@BD?BBC?BBBBCDCCBBBCCBBBD@ABBB?@@@?ABAA>A@D::;;CCBCDBB@BBBBBB>AA?B??:>B::9,999;<????.?B?B888>???><@=AFAA<?<?=AAA>CCBBDFE>?=??=6=:95:@?@ABBBBBA???A@@AA???997==5;;;;;7;;5898:>B:::
@ATNG8:00702:01748
GATGGTAGCGCATATCAGCGCAGCCCAGAAGATCAGGAACTCTAGAAGAATTCAGATTTTTAACACGAGAGTAAACGTAAAAGAAGGTTTTACAAGACTCACGTTAACAATATTGCAGCAGTACGCACACAATCGAAGCGCAGTAAGGATGGCTAGTGTAACTAGCAAGAATACCACGAAAGCAAGAAAAAGAAGTACGCTATTAACTATTAACGTACCTGTCTCTTCCGAAACGAATGAGTACGATGAGAGAGCTCTCTCTACCATCGAATCCTCTTAGTCT
+
<=?:<A955=AB;<A><@=C@@@B@7BBC@CCCC@@=@>AAA@@@A;9969;=@<<=@A@+C@CC:9:CCAA@C;BC;:99*5<7<9>>>169D=A?@B@A@@@=@?AB@BBC@@??AAAABBCDCCBBBI@BBBB>@@@BBCBB?D?B;<7;@@@@??B=@@BDBB@AA899?9???@A8?=<:98999(7>8A@>>>BBBB@B>A=>?=A9<;BBB=;;6@@<@<@<AAB<@?@=@@>CBBBBB9:9CCCBBBCAAAB???@<@8888;>=:>66.6A77:
@ATNG8:00702:01776
GATGGTAGGCGTGTGAGAGTCTGCCCAGAAGATCAGGAACTCTAGAAGAATTCAGATTTTTAACACGAGAGTAAACGTAAAAAGAAGGTTTTACAAGACTCACGTTAACAATATTGCAGCAGTACGCACACAATCGAAGCGCAGTAAGGATGGCTAGTGTAACTAGCAAGAATACCACGAAGCAAGAAAAAGAAGTACGCTATTAACTATTAACGTACCTGTCTCTTCCGAAACGAATGAGTACTATGTAGAGCTCTATACTACCATCGAATCCTCTTAGTCT
+
9978;>A:75566665>>@ABBA=>6==B=@A<;;;6;=AABBBBB>;;6::?=;<<;;=,=:?AABBBBBBBC;A@99999(9:399<<>4>;C?C?>;@@@=<8<;<<8787:>>>>@>>>@@BAD==<A=AAAA:<;;>AA@@<@=A;?=;AAAAA>=:<@?>@@=??9?><599//)/7616BBAC/;;7;==<>>=;;6;<A===8=8<===@=@@ACA>>6:7:<>6=0000>>@6;;@@@@@;??BBBCB???B?;;7;;>>A7;;7;BC=B???A
@ATNG8:00703:01778
GATGGTAGCTCGCTGATGATATCTCCAGAAGATCAGGAACTCTAGAAGAATTCAGATTTTTAACACGAGAGTAAACGTAAAAAGAAGGTTTTACAAGACTCACGTTAACAATATTGCAGCAGTACGCACACAATCGAAGCGCAGTAAGGATGGCTAGTGTAACTAGCAAGAATACCACGAAAGCAAGAAAAAGAAGTACGCTATTAACTATTAACGTACCTGTCTCTTCCGAAACGAATGAGTACTATAGACTATCTGAGACTACCATCGAATCCTCTTAGTCT
+
@<=?@CBBBCCDC99;DCGDCEBBB@CCC@CCDAA@<@=?AC???B@CC@D@?>>>@CCC3C?CCBBBBCCBBB<@@ACCBB5;;8;?CBB<CIJBCBBBCDCCC?B?BD?CCC?CCCCBBBBCFDDCBBBC?CCCC<@@A@B@@@<A?BAA?BCCCCCCA?ACCBBB@A@;@@A9=?999+9?>;>@@AA2A?;?888AAAAA;><>A?@7;7;@CCC?BCBCBCB>@=???9?AA>BBBBBBBCCCCCCCCA@CCCAAAAACC?CABBC@9859A@?BBBAA
@ATNG8:00709:01744
GATGGTAGTGTGTCTCTGAGAGTAGTACTCATTCGTTTCGGAAGAGACAGGTACGTTAATAGTTAATAGCGTACTTCTTTTTCTTGCTTTCGTGGTATTCTTGCTAGTTACACTAGCCATCCTTACTGCGCTTCGATTGTGTGCGTACTGCTGCAATATTGTTAACGTGAGTCTTGTAAAACCTTCTTTTTACGTTTACTCTCGTGTTAAAAATCTGAATTCTTCTAGAGTTCCTGATCTTCTGGACGACGCGCACTGACACTACCATCGAATCCTCTTAGTCT
+
AA<:8;>BBBCCCCCCICHBBBBBBBBCCB@@>@AAB>BC?B?ACCAABC?CCCCC@C@CCCB?C@CCBDFDCAA>BCDFD5BCACCCC>CCBA?B@A=AB<A@CCBC@CCCCDCCC@CCC@C@CCAA9:9C<@ABB>AACCAAACCBABAABBB?CCC@CC?C?BB@@@BBA@>C;;;;.;@C@;;;;;*;AABD;;;CCDDBBDB?CCCC5CCBBD@C@CC@DDCBBBC@C@BAACCD@DBC@CC:::BBBCCCCBCCBCCCC?A@CBB?;;:;BB?BCCBB
@ATNG8:00712:01744
GATGGTAGTATATCGCGTCGCTATCCAGAAGATCAGGAACTCTAGAAGAATTCAGATTTTTAACACGAGAGTAAACGTAAAAAGAAGGTTTTACAAGACTCACGTTAACAATATTGCAGCAGTACGCACACAATCGAAGCGCAGTAAGGATGGCTAGTGTAACTAGCAAGAATACCACGAAAGCAAGAAAAAGAAGTACGCTATTAACTATTAACGTACCTGTCTCTTCCGAAACGAATGAGTACGTGTGACGTACGTGAGCTACCATCGAATCCTCTTAGTCT
+
BBB=@CCBBBBBCBCBCCBBBBC@@>@CE@CBB99;AFBCCBBBBA?BB@B?BBAAACBB2B>A??ABAAAAAA<A?@BGEE5DB?B4;;;-;CC@FAABKDBBB=@???>?BB?CE@@@BBCCBBDDCBBC@CABB?C??>?>>?9@=@?@=@ECCCCCC?AAABBB@CC@CCC<???==59999?AABB3AB?@>==AAA@@<@;>>>><><>ABBB?BBAAABA;;7;;;5:00-0@@@DCBBBBBBBCBCCCBBBAAABBC@BB@@A?DC?ABB@BAAAA
@ATNG8:00713:01746
GATGGTAGCTCTGCTCTGACTCTCGTACTCATTCGTTTCGGAAGAGACAGGTACGTTAATAGTTAATAGCGTACTTCTTTTTCTTGCTTTCGTGGTATTCTTGCTAGTTACACTAGCCATCCTTACTGCGCTTCGATTGTGTGCGTACTGCTGCAATATTGTTAACGTGAGTCTTGTAAAACCTTCTTTTACGTTTACTCTCGTGTTAAAATCTGAATTCTTCTAGAGTTCCTGATCTTCTGGTGTCTGATCTGTATCACTACCATCGAATCCTCTTAGTCT
+
7::<?@AAB@<BCCBBBBBCBBBA@@DCBCBB?BCCL>BB?C@BACDDDD?AABBB>B?BB@@=A@CCCDCCB>@;;;;;;*;B<@@CB<AA@?6:9?;AC9;;@CAB?BCBBBCCB@A@@=@>BBBBCBBB?BBBCAIDCAAACBCDBBBDA;;6<;;>AB?B?@ABCDBDCC=@;;;;.;>B>;;;;.:BBBC>BBBBB;;;AA;@@@7@AABC@CADD@DCBB@@@>A>AACBCC@CCD@CCCCCBDBBBBBB<<;AAA@@BABAA=A@>@;;5;==99
@ATNG8:00665:01829
GATGGTAGACACGTGTGCTCTCTCGTACTCATTCGTTTCGGAAGAGACAGGTACGTTAATAGTTAATAGCGTACTTCTTTTTCTTGCTTTCGTGGTATTCTTGCTAGTTACACTAGCCATCCTTACTGCGCTTCGATTGTGTGCGTACTGCTGCAATATTGTTAACGTGAGTCTTGTAAAACCTCTTTTTACGTTTACTCTCGTGTTAAAATCTGAATTCTTCTAGAGTTCCCTGATCTTTCTGGATAGCGACGCGATATACTACCCATCGAATCCTCTTAGTCT
+
;5::5:>=A@@@>;;666;;55:@B;9;9;55.59>=3;>?C@C999>?=4?:?>C?B=@?BC@C58:CCC994>144>=>+BA?B@?D;@BCC=@9:49@377<88879==7:577:=>A=A<@@==;;;>5;:<>:>;;;??A;;;AABC?>968//)/;1606<8//8998).,222)2(,-,222'25566)-.33336555+255'25559162;738;<>::8(/.'.//6679+//7059355:855555599665222'255564./).864668./
@ATNG8:00667:01798
GATGGTAGATACTCGCTGATACACCCAGAAGATCAGGAACTCTAGAAGAATTCAGATTTTTAACACGAGAGTAAACGTAAAAAGAAGGTTTTACAAGACTCACGTTAACAATATTGCAGCAGTACGCACACAATCGAAGCGCAGTAAGGATGGCTAGTGTAACTAGCAAGAATACCACGAAAGCAAGAAAAAGAAGTACGCTATTAACTATTAACGTACCTGTCTCTTCCGAAACTAATGAGTACACATCGTCGTGTCGTGCTACCATCGAATCCTCTTAGTCT
+
ACBC996<AABCCBCCBCCB??999,;A?@ABCACC?C?BBBBBBB?BD@C?A??9:9:9(78=?BBBBCCBBB;99;;;;;*9@9@9CFE;CCCAE<=;CCDCC?C@BB?B?@=@@@A@AACCCCCCCB@@<@AAB?CCCBBBAA=A=A;;7;BBCFCCC?BCB???>??9???9<@999+7731;<<=?2=?;>688;;?>>:><A888;?;?=BBEADCCCBBA6:69>>6=995:@@AAAAABBA@@@B@@@@@@:::@BC>AABAA>AB?AAA>BBABB
@ATNG8:00670:01797
GATGGTAGGACGAGCGTCTGAGAGGTACTCATTCGTTTCGGAAGAGACAGGTACGTTAATAGTTAATAGCTTACTTCTTTTTCTTGCTTTCGTGGTATTCTTGCTAGTTACACTAGCCATCCTTACTGCGCTTCGATCGTGTGCGTACTGCTGCAATATTGTTAACGTGAGTCTTGTAAAACCTTCTTTTTACGTTTACTCTCGTGTTAAAAATCTGAATTCTTCTAGAGTTCCTGATCTTCTGGCGCGTATGTATGTCGCCTACCATCGAATCCTCTTAGTCT
+
:AB??CCC@CB@@ABBBBBBBBDC?BBCEEBB>ACCD>CC?C=AADDDBB?CDCCB?D?CCCC?C@CCCCC@CGD@BB@@@0994;;;;,;@BA@CCC@EE?BBBB@@>@BCBBBBC?BBB?A?BBCBBBBC?BBBBBA@@8:8<<AA>??;;;>;===<>>:>7;;@@@B???<>>>DD5C<A<@@@@A/>=766.777///;66:6<;;9)7;;==6=6;737?=?<;>:<5889=>?9>>>4;;>BB>>>?@BB?@>>;>AA<>>>>A=>><>@@6::667
@ATNG8:00672:01798
GATGGTAGCACACGAGATCTCATCGTACTCATTCGTTTCGGAAGAGACAGGTACGTTAATAGTTAATAGCGTACTTCTTTTTCTTGCTTTCGTGGTATTCTTGCTAGTTACACTAGCCATCCTTACTGCGCTTCGATTGTGTGCGTACTGCTGCAATATTGTTAACGTGAGTCTTGTAAAACCTTCTTTTTACGTTTACTCTCGTGTTAAAATCTGAATTCTTCTAGAGGTTCCTGATCTTCTGGGTGCGCTACAGTCTCTCTACCATCGAATCCTCTTAGTCT
+
AA@@>ABCCCCCCDCCCBCDDDCBBBDCEECC?CCCE>DD?D?CBCCC??>?CBBB@C?AABC?C?AAAACCCBB?BBBBB3BB?BBCE?BBBB>???:=>;??ABBB?B@AACC@@;?@A=A<AB@??>AA=B@@@7;:?:::???@@@B>;:@1///6::5:5=>>?@@<<<7;;;CC2C<>:;;:::*:<888)7==<<<<<<=0888'2666:6;6;;05599:>5=3949A??<=7=:;;1:::@===??>>=A@@@===9:///=7<=9=@@;@AAAA
@ATNG8:00676:01811
GATGGTAGCATCATGCATATCTCACCAGAAGATCAGGAACTCTAGAAGAATTCAGATTTTTAACACGAGAGTAAACGTAAAAAGAAGGTTTTACAAGACTCACGTTAACAATATTGCAGCAGTACGCACACAATCGAAGCGCAGTAAGGATGGCTAGTGTAACTAGCAAGAATACCACGAAAGCAAGAAAAAGAAGTACGCTATTAACTATTAACGTACCTGTCTCTTCCGAAACGAATGAGTACAGAGAGTACGATATGTCTACCATCGAATCCTCTTAGTCT
+
>5458<;:;95==666;@B?A@CDC@BCC@BBB@?;:@:899?A?@?9919=AABBBBBB+=8==>BBBBB<;917744444$4;6;3;;;09<=9<96:B>@00*08;;6=;=045;:??;B>CCEDB@@@:>;9:<::9>997;998<<<8<==BBCAB>?@?BAA?><8;77/7<;;;3;;?399CCC3BA477767;<=><A<AB>>9=4:7D9949@:==??493998.7<<:853==BBBBCB@<<778?A@?>>@@;;8<9;9;165;<<=:>A<8/
@ATNG8:00677:01795
GATGGTAGTATAGAGCTCTACATAGTACTCATTCGTTTCGGAAGAGACAGGTACGTTAATAGTTAATAGCGTACTTCTTTTTCTTGCTTTCGTGGTATTCTTGCTAGTTACACTAGCCATCCTTACTGCGCTTCGATTGTGTGCGTACTGCTGCAATATTGTTAACGTGAGTCTTGTAAAACCTTCTTTTTACGTTTTACTCTCGTGTAAAATCTGAATTCTTCTAGAGTTCCTGATCTTCTGGTATACACACTCGCTCGCTACCATCGAATCCTCTTAGTCT
+
>@A>@CCCCBBBBBDDCCCCCEDBBBBEGCCC@CBBC=BC@C@?@@BBBB@BC??=>@=ABBB?B?ABBCCBBBB?BAAAA.==;?=??9?BBB<@?@<??487=?DB:==@@@AAA:=>A<><>>@@=>=A<>>>A7;:@==<<<>><=>===?:==>=88198==?>=;>;;579::;,818666666(5:7787,7;<=>;99/////'.788>4<.//-/777/..2748=;;;=8===8>>??>?A?=9:@///<=<>><>>>BB;==:>?@=@BBBA
@ATNG8:00677:01814
GATGGTAGCTATACGTATATCTATGTACTCATTCGTTTCGGAAGAGACAGGTACGTTAATAGTTAATAGCGTACTTCTTTTTCTTGCTTTCGTGGTATTCTTGCTAGTTACACTAGCCATCCTTACTGCGCTTCGATTGTGTGCGTACTGCTGCAATATTGTTAACGTGAGTCTTGTAAAACCTTCTTTTTACGTTTACTCTCGTGTTAAAAATCTGAATTCTTCTAGAGTTCCTGATCTTCTGGACGCGCGCACTGACACTACCATCGAATCCTCTTAGTCT
+
A=BB?BDDCCBBBCBBACCCCEC@@?;;BCBB@BBBE=CB@D>ABCBC??>?CCAA>A@CCCC?C?CBBAACCCC?@@@@@2AB?BBBC>BB@@<@BB>BB;>=BBBB@BAAAAAAA:AAA<@<@@<<:;:A<A@@@;@?A@@@AA???@C>>>>:<==:>A;@<???@BAA@?;?@@DD5A<?977666(7=///*/==///;67;;?GDD/A>>>A=B=<;8;@@@>>><@<@A>>>><>>>8999///=<<;;;@>>>==>;>?C==9==<99/7::://
@ATNG8:00682:01804
GATGGTAGTGTGTCTCTGAGAGTAGTACTCATTCGTTTCGGAAGAGACAGGTACGTTAATAGTTAATAGCGTACTTCTTTTTCTTGCTTTCGTGGTATTCTTGCTAGTTACACTAGCCTCCTTACTGCGCTTCGATTGTGTGCGTACTGCTGCAATATTGTTAACGTGAGTCTTGTAAAACCTTCTTTTACGTTTACTCTCGTGTTAAAAATCTGAATTCTTCTAGAGTTCCTGATCTTCTGGTATGACTAGTGTACTACTACCATCGAATCCTCTTAGTCT
+
:::==ABBBBBCCCBCCBBBBBBBBBBAABAA?ACCC>BB@B@CDDCCCD?BBBCC@D@CCBB@B@CCCCCAAAD=?>>@>,@B=A@BI?CB;;8;DB?AB=A@BBBBACCCCCCCCACB@C@DFAAACBB?BCBB?BAAACBBABCBBCCBBB@EAA?AC?A?BBCCBBBBC@BCCGC<E?C=;;;;.;BAAB>BBBBCFCCBC5;;;;*;CBBD@C@CD@CCCCEBA>A?BCBBAA>AAC@CBBBBBBBCCCBCBECBBCC@CBBBB?BB@BBA@BDBBB
@ATNG8:00687:01810
TATGGTAGCATCATGCATATCTCACCAGAAGATCAGGAACTCTAGAAGAATTCAGATTTTTAACACGAGAGTAAACGTAAAAAGAAGGTTTTACAAGACTCACGTTAACAATATTGCAGCAGTACGCACACAATCGAAGCGCAGTAAGGATGGCTAGTGTAACTAGCAAGAATACCACGAAAGCAAGAAAAAAGAAGTACGCTATTAACTATTAACGTACCTGTCTCTTCCGAAACGAATGAGTACTGCGTCTCACTCTCGCCTACCATCGAATCCTCTTAGTCT
+
A=AB?B;;:C@@?BBBCAABBBDDF@CCD@BCCCCB@C@BBBBDEEABB>B>AB@@ADDC5C@ABHCCCB;:;A;AC;;;;;*;?;<8@>>2@AA@BBBBBA@::5:<@@<AAA;=<CBEBABGCCBCBBBB@BCCC>@ACBBAAA?B@C;;:<AA@ABBD@BCCAA@?@@>@@@<AA???8>=>9::::::%0868/./<9?=;:>=?AA@<@<??CCC@BCCBBBC@A=A@@9=00-0>@@CAAADBADDCCCBBABABB?CCC?BCBCC?BF@:::?BC@AA
@ATNG8:00689:01783
GATGGTAGCAGACGTGACAGAGCGCCAGAAGATCAGGAACTCTAGAAGAATTCAGATTTTTAACACGAGAGTAAACGTAAAAAGAAGGTTTTACAAGACTCACGTTAACAATATTGCAGCAGTACGCACACAATCGAAGCGCAGTAAGGATGGCTAGTGTAACTAGCAAGAATACCACGAAAGCAAGAAAAAAGAAGTACGCTATTAACTATTAACGTACCTGTCTCTTCCGAAACGAATGAGTACAGAGAGTACGATATGTCTACCATCGAATCCTCTTAGTCT
+
:=:<@BCCCBBBDBBCBBCGFDCCB?CCD@B@A>9:6;?BABAAAA>A@;@:>>?@AAAA2A?BCCCBAAACAC@B@9::99*:@;A5;;;6;DE?CBCCBBCCB?B?CC@CCC@BBABB@AACCCCBBCCC?CCCC?@????>=?9>9@::6;BAAABBB?BCBBA@=@A=@AB<@@999,9=<999::::%0>;;///==AAA:>:=?AA3838?CBBACBCBBBB>@=???9@@@=AABDBBABABBABABBCCDCAAAA<<A=AA?@@<AA=>>=:==<;;
@ATNG8:00697:01793
GATGGTAGTGATACAGATCAGACACCAGAAGATCAGGAACTCTAGAAGAATTCAGATTTTTAACACGAGAGTAAACGTAAAAAGAAGGTTTTACAAGACTCACGTTAACAATATTGCAGCAGTACGCACACAATCGAAGCGCAGTAAGGATGGCTAGTGTAACTAGCAAGAATACCACGAAAGCAAGAAAAAGAAGTACGCTATTAACTATTAACGTACCTGTCTCTTCCGAAACGAATGAGTACTGCGTCTCACTCTCGCCTACCATCGAATCCTCTTAGTCT
+
@BBB?CB966>;;;>@<;@CC;;6?7;@F?CBBBBB@B?BAA???@<?;0:600/66667+76;DDCC@?ACDE>??ADDDD5@@?C>BBB;BBB?B;<<AAC;;7;7;C@CCC?@ACCGCBCCCDGDCCCB@BBBB>B@CBBAAA?CACCC@BDDDEEDC@A@AAAA?AA=???>AABBC=A@?<9:999(9A<A>??B>@@@=A<??@B<@8;;CDDAGCCBAAA<<9;==5=00,0==@ABBBBBBDDDEE@A@DCCC@BBC?BBAAB?@@;?A@<@EBAB
@ATNG8:00705:01821
GATGGTAGCTCGCTGATGATATCTCCAGAAGATCAGGAACTCTAGAAGAATTCAGATTTTTAACACGAGAGTAAACGTAAAAAGAAGGTTTTACAAGACTCACGTTAACAATATTGCAGCATTACGCACACAATCGAAGCGCAGTAAGGATGGCTAGTGTAACTAGCAAGAATACCACGAAAGCAAGAAAAAGAAGTACGCTATTAACTATTAACGTACCTGTCTCTTCCGAAACGAATGAGTACGAGAGAGCACACGTGTCTAATCGAATCCTCTTAGTCT
+
9>>=<B@>>9;;5665ABCBCCCBB?BBD@@@@CBB?B?BCAAACC=::39-8>?<????1=:@@A?>?AA@@@:@9;;CCC1@@?B?BBB<CIHBCAAADCCCD@D?BB?BBB=;;:ACBB@BCCCC;<;B?AACC?CBDCCCCC?B?BBB?BBAAA@@B@FDCBBB@BB>B??:<@99:+7<<8:@BBB1BD?C889>==?A<@=@??=3927;;=>8????BBB>B?B@A8?;:29===??AABBBBBBA?@????C?>?A=@@??9?@<@??;?CA==
@ATNG8:00706:01786
GATGGTAGTGTGTCTCTGAGAGTAGTACTCATTCGTTTCGGAAGAGACAGGTACTGTTAATAGTTAATAAGCGTTACTTCTTTTTCTTGCTTTCGTGGTATTCTTGCTAGTTACACTAGCCATCCTTACTGCGCTTCGATTGTGTGCGTACTGCTGCAATATTGTTAACGTGAAGTCTTGTAAAACCTTCTTTTACGTTTACTCTCGTGTTAAAAATCTGAATTCTTCTAGAGTTCCTGATCTTCTGGGTGTATCAGCGAGTATCTACCATCGAATCCTCTTAGTCT
+
:://)/////:;;96669999;99:9999944.388:1<:.4.444;:974::///7)/)/<<:394//)/8-/)//:299==;+;<8656?4=B?>:=9999;;566<<<=@@BBBA;;6:BB>A<BBBA@AAB?BFDCABBDCCCB;;;BBCCGBB?BBA=@@4;4:>;00+0<;;4;9499*57?.5595*45::>4>>B<A@B99929999(9==@@4999C?BBDCCBB@B?BBCCAA<@@BB<BBBCBAACCCCBBBCIEEIABBBCB@;;5<<<5;B@@@
@ATNG8:00706:01813
GATGGTAGTGTCAGTGCGCGTCGTCCAGAAGATCAGGAACTCTAGAAGAATTCAGATTTTTAACACGAGAGTAAACTTAAAAAGAAGGTTTTACAAGACTCACGTTAACAATATTGCAGCAGTACGCACACAATCGAAGCGCAGTAAGGATGGCTAGTGTAACTAGCAATAATACCACGAAAGCAAGAAAAAGAAGTACGCTATTAACTATTAACGTACCTGTCTCTTCCGAAACGAATGAGTACAGAGAGTACGATATGTCTACCATCGAATCCTCTTAGTCT
+
@BA?=A@AAAB@BAA@ECC;;:CBB?CAA?ABAAAA>B>BBBBABB?AA=A=:::BBCDC3C?BECBBBBB??>8<>/7777(7@9=39:9+:@@;AA?@?@?>><>:?@;<>><??>>>>=BBAB>>?AAA188::189::>=7818====<>>>>=AAD=B@@@>><BC@B>>;>::::0:><7===>>/>?<@;;;???AA<><>>>A1818>==?;>>>???B=B;;;;/:880866=///7<77;>??@@@A???@@???:>=AAA<==:=@A<AA;:;
@ATNG8:00709:01801
GATGGTAGTATCTGCACACTCTGTCCAGAAGATCAGGAACTCTAGAAGAATTCAGATTTTTAACACGAGAGTAAACGTAAAAAGAAGGTTTTACGAGACTCACGTTAACAATATTGCAGCAGTACGCACACAATCGAAGCGCAGTAAGTATGGCTAGTGTAACTAGCAAGAATACCACGAAAGCAAGAAAAAGAAGTACGCTATTAACTATTAACGTACCTGTCTCTTCCGAAACGAATGAGTACTATAGACTATCTGAGACTACCATCGAATCCTCTTAGTCT
+
/:9:;A@ABBAA@;;;;AABBBBBC@BCC?;9;;:=8=.44<<<8>9=8284777<<<<=+><@A@BBCBAAAB=BBBDDGD5@@>@@DMI:BBCGCCBCCECBB?C@DCACCC@CCCCCECCCCCCCAA@D@CCCC@B>>>CDCC?BBBAA>ADAAABCC@DBAAAB?BD@BBB>@@@??6@>>;:BBBA/AA<>888?@?CB=D:?=>><@<??CCCADBBBBBB?B?AAB<@@@=@@@?BBBCCAABBBDBBDCCCA@@C;;8;BCBB???=???=ACBBB
@ATNG8:00711:01818
GATGGTAGTATAGAGCTCTACATAGTACTCATTCGTTTCGGAAGAGACAGGTACGTTAATAGTTAATAGCGTACTTCTTTTTCTTGCTTTCGTGGTATTCTTGCTAGTTACACTAGCCATCCTTACTGCGCTTCGATTGTGTGCGTACTGCTGCAATATTGTTAACGTGAGTCTTGTAAACCTCTTTTACGTTTACTCTCGTGTTAAAATCTGAATTCTTCTAGAGTTCCTGATCTTCTGCGCGTATGTATGTCGCCTACCATCGAATTCCTCTTTAGTCT
+
::;5055599@@CCAB;66==559BBAAC@@@@@@@C>CE@C>BBCC?????????;??BBBB?B?BBBBAAA<@6?;:::(::-87==5=AAB>AAB>@@=;787;=7=;;;>><=8=??;@=A@>>=?:939A9:5:@==??;;6;::8///603660--)-)-369<<<?@<?=@@07,//:::-;<:9:2=====><=9:1889)7<<<=:>:>>;>>@A;<;;?;>@@@AA<@A???@;;;;;;;=>>@@@=??=7==<<<-/,/77,,,),,,,2
@ATNG8:00664:01844
GATGGTAGAGAGACTGTAGCGCACCCAGAAGATCAGGAACTCTAGAAGAATTCAGATTTTTAACACGAGAGTAAACGTAAAAAGAAGGTTTTACAAGACTCACGTTAACAATATTGCAGCAGTACGCACACAATCGAAGCGCAGTAAGGATGGCTAGTGTAACTAGCAAGAATACCACGAAAGCAAGAAAAAGAAGTACGCTATTAACTATTAACGTACCTGTCTCTTCCGAAACGAATGAGTACCTCTCAGACGCTCGTCCTACCATCGAATCCTCTTAGTCT
+
:<>>:>>CDCCCCC;9:CCCECCCC=BBE@B@@::;@C@CCCBBBB@BB?B=A?@::999(:;@@ABBBCB???5<?;;;;;$9<7<259906@@9>CCBBDCDC@B@AB?ADE?AABDCBABBFCCCBCCC@DCBB?AAAA@AAB>B?C@@>@CCBCBBB?BBBBBB@>?<@CD;??A@@9@@A>ABFCC3BB@;:;;=???B=B=BD;;8<<??BCC>CCBAAA@<@<A@@8@??<?@@@A:999CBBBBBAAA>>>AA<@?A<AB@@@<?>88888=====
@ATNG8:00670:01866
GATGGTAGTGCGTGAGAGAGAGACCCAGAAGATCAGGAACTCTAGAAGAATTCAGATTTTTAACACGAGAGTAAACGTAAAAAGAAGGTTTTACAAGACTCACGTTAACAATATTGCAGCAGTACGCACACAATCGAAGCGCAGTAAGGATGGCTAGTGTAACTAGCAAGAATACCACGAAAGCAAGAAAAAGAAGTACGCTATTAACTATTAACGTACCTGTCTCTTCCGAAACGAATGAGTACGTGTGACGTACGTGAGCTACCATCGAATCCTCTTAGTCT
+
:;<<=A@ACBCBCBBBCBCBCCBBB=BCCADCBCCD?B?CBCBBBC?CD?A?BB@<==<<,>;@@A??@BBBCC9?>:;;;;*;C@G@BBB:CJF@CBCCCCCDB@D@BB?BAA=AC@?ABBCCDCCCCCBD=CCCC<??CCCC@@>B@D@@?ACCCCCCC@AAACCC?@@<ACC@BBBBC>???=ABABB3BB?BA@<AAD@>9><A@@@9>9>ADCB?BCBA@CC<@=?BB>BCC?AAABBBBBBBAABCCCBABBBCBBBBB?BBBBB?BB@999?BB@AA
@ATNG8:00673:01840
GATGGTAGGCACTGCGCACACATCCCAGAAGATCAGGAACTCTAGAAGAATTCAGATTTTTAACACGAGAGTAAACGTAAAAGAAGGTTTTACAAGACTCACGTTAACAATATTGCAGCAGTACGCACACAATCGAAGCTCAGTAAGGATGGCTAGTGTAACTAGCAAGAATACCACGAAAGCAAGAAAAAGAAGTACGCTATTAACTATTAACGTACCTGTCTCTTCCGAAACGAATGAGTACATAGATATACGTATAGCTACCATCGAATCCTCTTAGTCT
+
8;::<@;B>?ABBB==?DBBBB<;;7;AD?CCCCAB?CACCCBBBC@CE@B>@@@;:999):>ACCDGCBA::9.9=;;;;.5:7<.555&5<<:?==CDDDBB=B?AC@DCC=@???ACDFBBBCCBBBC?CCBB>AADBAA?B@C?B??=@CBBBCBB?BCBCCC?CD@BBB>A@AAA2999399999+:<9>888?@A??;?=AA>>6;5:>B@@>@CBACCC=?=?BC>BBB@BBBBBBBBBBACAA>AAAAA@@@@@=>:>>=AC===:>>>=>>>==
@ATNG8:00679:01857
GATGGTAGTGTCAGTGCGCGTCGTCCAGAAGATCAGGAACTCTAGAAGAATTCAGATTTTTAACACGAGAGTAAACGTAAAAAGAAGGTTTTACAAGACTCACGTTAACAATATTGCAGCAGTACGCACACAATCGAAGCGCAGTAAGGATGGCTAGTGTAACTAGCAAGAATACCACGAAAGCAAGAAAAAGAAGTACGCTATTAACTATTAACGTACCTGTCTCTTCCGAAACGATGAGTACTACTCTCAGAGACACACTACCATCGAATCCTCTTAGTCT
+
:=>>@DCBB@A@CB<BB;AB=BBBE?BBB665995=:=8==;;;:=49949288373777'7,3398;;99333(334::::(9999.555&5996;@@@@?>>>:C@BB??@@=;;:9;;@BBBCBBAA@@<?;::;@@@AADAA<A=A;;7;B@?@C>?9?@?9:9?CC?BCB>AABBD=@==899999(9919=<?@@BBD;?;?@AA<@;?>@@@?BBCBCCC=@=?BC=A:9:BBBDCDBBBBBBBCBBBB??;787>>=@A=;;5;>9:8918AAAA
@ATNG8:00690:01878
GATGGTAGGTGCACATGAGTGTATCCAGAAGATCAGGAACTCTAGAAGAATTCAGATTTTAACACGAGAGTAAACGTAAAAGAAGGTTTACAAGACTCACGTTAACAATATTGCAGCAGTACGCACACAATCGAAGCGCAGTAAGGATGTCTAGTGTAACTAGCAAGAATACCACGAAAGCAAGAAAAGAAGTACGCTATTAACTATTAACGTACCTGTCTCTTCCGAAACGAATGAGTACCTCTCAGACGCTCGTCCTACCATCGAATCCTCTTAGTCT
+
:<;>?CB>9;;;556<<>>>=>>==:<>>8;;;;5839=@?ABBBB@CD@D?AA@;;;;.;<ABAAB@A=::9,999555&5;5:.44)49939<<<555589?=?A=?@>6:??ABBAAACBCCCCCC@BBBB>A@@595::8@:BCBBBBBAAACC????AAB<??>AAA?A?;;@700090000*7=;?=:B;;:BC?C?AABC=@=@DBBB@CCBBBDB@D@CCC=CCC@B???@::39@@@AAC???@@@0000;:;=;=:9176/255.757:>
@ATNG8:00693:01869
GATGGTAGTACATGATAGACGACACCAAAGATCAGGAACTCTAGAAGAATTCAGATTTTTAACACGAGAGTAAACGTAAAAAGAAGGTTTTACAAGACTCACGTTAACAATATTGCAGCAGTACGCACACAATCGAAGCGCAGTAAGGATGGCTAGTGTAACTAGCAAGAATACCACGAAAGCAAGAAAAAGAAGTACGCTATTAACTATTAACGTACCTGTCTCTTCCGAAACGAATGAGTACAGAGAGTACGATATGTCTACCATCGAATCCTCTTAGTCT
+
4<9:7;<>>>=ABFCD@@@A@@@BB?BC>ABCB;;9;?BBB;;9B@B@@C?;;9:8??B1A<??==B<?;777)7=;;:::$4;49.555&5<<9>A=BCCCCB>A=@B>ACC=@@??@BBBCCCDCCCAB?ABAC>@@???A994;?AAB?BBDCBBBB?BBBBAB<@@9=>?499AAA:A@>;99999(9@;;;;;AB@??<?<;;;@<@<@@BBB?BCCCCBB?B?BBC>AAA?BBCCCCCBBBBBBBCABBBBBB@A999;ADDBB:>>;::96<;;<<
@ATNG8:00698:01834
GATGGTAGTATCTGCACACTCTGTCCAGAAGATCAGGAACTCTAGAAGAATTCAGATTTTTAACACGAGAGTAAACGTAAAAAGAAGGTTTTACAAGACTCACGTTAACAATATTGCAGCAGTACGCACACAATCGAAGCGCAGTAAGGATGCTAGTGTAACTAGCCAAGAATACCACGAAAGCAAGAAAAGAAGTACGCTATTAACTATTAACGTACCTGTCTCTTCCGAAACGAATGAGTACACATCGTCGTGTCGTCTACCATCGAATCCTCTTAGTCT
+
:<;=?BB==<;;;<<<666<<<<;;4499.559949.48<;;<<:=9>:6=7?>>>??>>.>8==<>>@@ABBB:77:?AAA2AB?C@CDD;CCCACDCBAA;9:29.9:7<;;5::545@<?CFECC@@@A=A;99<@@?ACCA@=A?A;;9ABAAB@A9:66//)/5995:8<499333(33813333&3839877855892727755.56<;;::=@999@==8;1777*777177;;;////9989:;;;;;<33333717899;9;;6;>=:??>>>
@ATNG8:00700:01873
GATGGTAGGCGACATACATACGCGCCAGAAGATCAGGAACTCTAGAAGAATTCAGATTTTTAACACGAGAGTAAACGTAAAAAGAAGGTTTTACAAGACTCACGTTAACAATATTGCAGCAGTACGCACACAATCGAAGCGCAGTAAGGATGGCTAGTGTAACTAGCAAGAATACCACGAAAGCAAGAAAAAGAAGTACGCTATTAACTATTAACGTACCTGTCTCTTCCGAAACGAATGAGTACGAGAGTCAGAGCAGAGCTACCATCGAATCCTCTTAGTCT
+
@9:4.4447;ABC=<<>>;?@?@@@=@9:26@BC;;4:29>>??;;5:B<A>BA=BCDDD0D@CCCCCBCA;;;0;@;:;;:$5:7<9>>>0=B=9=CBBCBBAA<@<@A>=<?=985:@CA::;BCBCCCC@BBBD?BABBBBBD@C@CBC@CBCCCBBB@BBA@??@BB?B??<?@@@A8????BCDCC3BB>A???AAA?><@<@===>E=>>BBBALCBBDBA>A>@@@8;;;9999A>?>BBBBBBBBBBBAAAA?????<?>BBE=??;;;;>ECC<<
@ATNG8:00665:01912
GATGGTAGCACGACACGACGATGGTGTACTCATTCGTTTCGGAAGAGACATGTACGTTAATAGTTAATAGTCTGTACTTCTTTTCTTGCTTTCGTGGTATTCTTGCTAGTTACACTAGCCATCCTTACTGCGCTTCGATTGCTGTGCGTACTGCTGCAATATTGTTAACCGTGAGATCTTGTAAAACCTTCTTTTACGTTTACTCTCGTGTTAAAATCTGAATTCTTCTAGAGTTCCTGATCTTCTGGGATGTGTGCGCAGTGCCTACCATCGAATCCTCTTAGTCT
+
//;;:<AACC?===>>666665<8<;AACCCCB@BB@B;@@=@>BCBBA=<0////91618:33-/5---,,,,,,550-///&/;5::::1545549:<799.559::>7<<665444.4445:.45999;;;8<<<<4//////;665;5555449.544./:)/)/)/88<556<<8<<>>>2>8<84444&4::::///:;9445556;==05////)/7:<8<<>;;55.5.544=<<8;;:<1<5459;55566<<<<9=<<6655<<7;;;>BB?AA@00
@ATNG8:00667:01893
GATGGTAGGAGACACGTCGCACACGTACTCATTCGTTTCGGAAGAGACAGGTACGTTAATAGTTAATAGCGTACTTCTTTTTCTTAGCTTTCGTGGTATTCTTGCTAGTTACACTAGCCATCCTTACTGCGCTTCGATTGTGTGCGTACTGCTGCAATATTGTTAACGTGAGTCTTGTAAAACCTTCTTTTTACGTTTACTCTCGTGTTAAAAATCTGAATTCTTCTAGAGTTCCTGATCTTCTGGTATACACACTCGCTCGCTACCATCGAATCCTCTTAGTCT
+
44:<;>CB@CCCC@AA@@@ABBBIGCCCCCBB=B;;;6;A>A@@@?@>>>;>D@>>=A-00/:6:6:::BAAA:A</////$/6(//88828=3414<;6<B9::BFCC?AAC???>><>AD5:7:=<=>?==:>ABB=AAAAC???ABA>>>===8==>;?@<@=CBB>>>@@@5;;===/=;?:>>BBB.==<<@2977///=<=@::::9,9///<7<6;;6;>>????=A<AAAAAA8=<A<@@??@>>>AA>>>AD@@>@@;?A?=>9>A:>;=:<???>
@ATNG8:00669:01891
GATGGTAGTGCGTGAGAGAGAGACCCAGAAGATCAGGAACTCTAGAAGAATTCAGATTTTTAACACGAGAGTAAACGTAAAAAGAAGGTTTTACAAGACTCACGTTAACAATATTGCAGCAGTACGCACACAATCGAAGCGCAGTAAGGATGGCTAGTGTAACTAGCAAGAATACCACGAAAGCAAGAAAAAGAAGTACGCTATTAACTATTAACGTACCTGTCTCTTCCGAAACGAATGAGTACTGTATCTATGTGTGCGCTACCATCGAATCCTCTTAGTCT
+
:::<<@?@BCCBBBBECJJDCCABB=BBB?BCC@;:698@>?AA@B@CB@C?ABAAA@@B+B?BCB???BBBBE=A@;<<;;);?>?5;::&5CD:@BBDDHBBB@B@BB@BBC>AACCCCCCB@BBDDDDD?ABCC@BA@@@AAB=B=A9:7;BAABBBC@BBBBBB@BB?AAA?BAAAA:>>@=@AABB3BC?BBB>>BA>=:=<AAAA;>;<>BCC@BB@@@AC?B?BCC>CBB?BBBBBACCCCCCCB@@@@BBBBBBCAA=CCA??<@D=786<@CBBA
@ATNG8:00674:01907
GATGGTAGTGATACAGATCAGACACCAGAAGATCAGGAACTCTAGAAGAATTCAGATTTTTAACACGAGAGTAAACGTAAAAAGAAGGTTTTACAAGACTCACGTTAACAATATTGCAGCTGTACGCACACAATCGAAGCGCAGTAAGGATGGCTAGTGTAACTAGCAAGAATACCACGAAAGCAAGAAAAAGAAGTACGCTATTAACTATTAACGTACCTGTCTCTTCCGAAACGAATGTGTACTATGTAGAGCTCTATACTAATCGAATCCTCTTAGTCT
+
CDCC?CBBBBCCCCCCBBBBCBCBC?CCC?CBB@@A?B?BBBA@AB?BC@D?@@BBBBCB3B?BCCBABBDAA@8=<9:;;;*<C>C5;;;4:CD@CDCCCEFCC?C?CB?BBB?BBCBC??@DDDCCCDBB?BCCC?BBBBBBCD?B?BBB>BBBBAAAB?CBBBBB>BC?CB@?ABBCC@??>:::999(8@;AABCCBBBF>A>ACBB?A>BBBBB?A@BBBBB>B>BBB<=BB>???BBBBBB@@@ABABA@@@BAAA@A>BBAB>BB>BBB@BB===
@ATNG8:00681:01890
GATGGTAGTGTCATATGAGAGTGTGTACTCATTCGTTTCGGAAGAGACAGGTACGTTAATAGTTAATAGCGTACTTCTTTTTCTTGCTTTCGTGGTATTCTTGCTAGTTACACTAGCCATCCTTACTGCGCTTCGATTGTGTGCGTACTGCTGCAATATTGTTAACGTGAGTCTTGTAAAACCTTCTTTTACGTTTACTCTCGTGTTAAAAATCTGAATTCTTCTAGAGTTCCTGATCTTCTGGACGACGCGCACTGACACTACATCGAATCCTCTTAGTCT
+
999:+66:>><===@@?==>>=5555444;44.49:9,493;9>>@><<<6655<<8=8<<=<8=7;?@@@A;99849444$4;5:<==8=>@@?C>B?BB966>AAB?@AABCCBA=;;:=@=@@AA@ABC?A:;:=@@@BBCAAABBCC;;:B@CBD@BC?C?BEBB@<;;;4;0000+0+/)////&//45>6<<666=><<>:@>>>+<;;66169>>9>A@<=?;;:8<@:;><5:><89955559<56666;;<>@;;<=6557<<3:::055;99
@ATNG8:00681:01914
GATGGTAGCACACGAGATCTCATCGTACTCATTCGTTTCGGAAGAGACAGGTACGTTAATAGTTAATAGCGTACTTCTTTTTCTTGCTTTCGTGGTATTCTTGCTAGTTACACTAGCCATCCTTACTGCGCTTCGATTGTGTGCGTACTGCTGCAATATTGTTAACGTGAGTCTTGTAAAACCTTCTTTTTACGTTTACTCTCGTGTTAAAATCTGAATTCTTCTAGAGTTCCTGATCTTCTGGTGTCGTCTATCATGTACTACCATCGAATCCTCTTAGTCT
+
89;<766@=BABAA:;6BDAAAA;@BBBBBBC>CCCC>CC@C?A@BCBCB@BBBBB@B@CBCB9C6;;BBCBBA?6=;;=;)=B?BBAC>CCBA=@993:939:CBBC:>>BBBA??<?AA=A<@@B;;;??;?@AA:>>@@@???@@@??9//;7///9@@9@6?>@@@??==:<@@@@6@=B<>>@@@/?>>>F9>>>;:;::;=5;;;-:==;:4:;>>:>B@==:;5;9>>>??@:>>@=@??@@@;;;=77777:::>?;?;;;<7/-+-66-33977
@ATNG8:00682:01904
GATGGTAGAGTATCATGTGTATCTCCAGAAGATCAGGAACTCTAGAAGAATTCTGATTTTTAACACGAGAGTAAACGTAAAAGAAGGTTTTACAAGACTCACGTTAACAATATTGCAGCAGTACGCACACAATCGAAGCGCAGTAAGGATGGCTAGTGTAACTAGCAAGAATACCACGAAAGCAAGAAAAGAAGTACGCTATTAACTATTAACGTACCTGTCTCTTCCGAAACGATTGAGTACGTGTGACGTACGTGAGCTACCATCGAATCCTCTTAGTCT
+
499:5;=>AA=?CCEEECBBCBBBB?B@@>ABBBBB@D>A@DDEBC?CB7;6;CC;;;;;*;>CCCCCCCCBBB;@A;;;;6:G=@;@@@3?AB<@@BBBBBBB9;7;B=AAB?CB??ACCCBAACCBBBC?BAA@=@AA?>>893:?AAA<??A@@A:95:AA@@=:==8<>=8<>878-58;77777(5;18566;<<9;7:<?;;;=A=??GFJ@CBABCBA=A=@AA6;;;:@CBBACCCCBAACDC@@ABBA@@AAAA@BBC::89@;99939999A
@ATNG8:00685:01883
GATGGTAGAGAGAGCTCTCTCATCGTACTCATTCGTTTCGGAAGAGACAGGTACGTTAATAGTTAATAGCGTACTTCTTTTTCTTGCTTTCGTGGTATTCTTGCTAGTTACACTAGCCATCCTTACTGCGCTTCGATTGTGTGCGTACTGCTGCAATATTGTTAACGTGAGTCTTGTAAAACCTTCTTTTTACGTTTACTCTCGTGTTAAAAATCTGAATTCTTCTAGAGTTCCTGATCTTCTGGATACACTCATGTGCACCTACCATCGAATCCTCTTAGTCT
+
;5==9ABBACBBCBCCBBBBB=BCCCCCGGCB@BCDE?CC@C@BBBBBBD>@ABCB@C?BBBE?C?AB@ACCCCC?9:99:)9?3?89829A>@;@@@=A?298??BC>AAB?A@>><AAD:?;?A?>>@>>9>>@A8<<?>>>?=AA@@@<=;@===<;AA=A9>>AAA@>>>;@>>AA6A:>9==CCC.>>>>>0779:9:@:;;=BBBA/AABAA<A<@@<???@::::>:>??@AA<@??<?@@??>>=>>>@A@@@<AAB<>>>;=69906664;;8>>
@ATNG8:00689:01913
GATGGTAGACATATCGTACTCTCTGTATCATTCGTTTCGGAAGAGACAGGTACGTTAATAGTTAATAGCGTACTTCTTTTTCTTGCTTTCGTGGTATTCTTGCTAGTTACACTAGCCATCCTTACTGCGCTTCGATTGTGTGCGTACTGCTGCAATATTGTTAACGTGAGTCTTGTAAAACCTTCTTTTTACGTTTACTCTCGTGTTAAAATCTGAATTCTTCTAGAGTTCCTGATCTTCTGGTGTCGTCTATCATGTACTACCATCGAATCCTCTTAGTCT
+
BAAA@BBBCCDBBBCCCCCCCBBBCCCBBBA?ACCF>BB<?<?BBBDCC?BBBBB?B?BBBB?B?CB@@@CCBB@B?BBB/@@:>878,7@@@@CCD?CC<;;@ABB<BA=>>>AA7;;>9>9=><@?>>>9>>A?688>=<>>???@@A@@@A::;:=@@<@:>=@@@A>>?:><>@@2=-/*/3999,9;999*------6879-565'299>?6?;:;6:@@A;;:;?6;:@@@@<A>?<===?A@>==@@@AAAAAA>>;>??==7==166838=;??
@ATNG8:00690:01907
GATGGTAGTGATACAGATCAGACACCAGAAGATCAGGAACTCTAGAAGAATTCAGATTTTTAACACGAGAGTAAACGTAAAAAGAAGGTTTTACAAGACTCACGTTAACAATATTGCAGCAGTACGCACACAATCGAAGCGCAGTAAGGATGGCTAGTGTAACTAGCAAGAATACCACGAAAGCAAGAAAAAGAAGTACGCTATTAACTATTAACGTACCTGTCTCTTCCGAAACGAATGAGTACGAGAGTCAGAGCAGAGCTACCATCGAATCCTCTTAGTCT
+
<>>C?BBBBBCCCCCCBBBCCCCBB@BCC?BAA@::;;@CFCCAACACD=A>@?@<????.?=ABBBCBBBCCC>AA@AA@@,;;5:>AAB;CCDACCCIFLAA@@C@BD@DCC?CCCBCCBBCCCDCCBBB?DB@@>@AAABBBB@C@C@@?@BAAABBB@BCCBCB?BB?BDC=?@BBC8???:=>@@@2@B?B??;A>>;;5;5;>>=1838>CCE@CBBBDED>A=???9?CC@CAAACCBBBBBBBCCCCBAAAB>>?AA=BAAAA=AA<;;;<@BCBB
@ATNG8:00692:01891
GATGGTAGTGTCATATGAGAGTGTGTACTCATTCGTTTCGGAAGAGACAGGTACGTTAATAGTTAATAGCGTACTTCTTTTCTTGCTTTCTGGTATTCTTGCTAGTTACACTAGCCATCCTTACTGCGCTTCGATTGTGTGCGTACTGCTGCAATATTGTTAACGTGAGTCTTGTAAAACCTCTTTTACGTTTACTCTCGTGTTAATAATCTGAATTCTTCTAGAGTTCCTGATCTTCTGGACGACGCGCACTGACACTACCATCGAATCCTCTTAGTCT
+
::::00/>@@;;@D=?@CAB;:;BAA@@AB@A<A@@?:?B?C@B=BBCCC?AB;;:5;8<ABB7@;@A?>>994=.4444&44.4899094405@>;=>-00:>>A>ABBBCCBC?BBB9:59A78788=9=>??<CHCCGAAADDDCBBBBDALBB>BA?A=BBB@@AB@@=@AA@@3@+00000)/:444)5499;<666<;@<@?;@<<<=:=<@D?BB??>>A;?<?AA@>?=??C@CAAAA::9@@@@CBAABB@@<@???A9BE?ABB?C@@:9
@ATNG8:00694:01907
GATGGTAGGAGACACGTCGCACACGTACTCATTCGTTTCGGAAGAGACAGGTACGTTAATAGTTAATAGCGTACTTCTTTTTCTTGCTTTCGTGGTATTCTTGCTAGTTACACTAGCCATCCTTACTGCGCTTCGATTGTGTGCGTACTGCTGCAATATTGTTAACGTGAGTCTTGTAAAACCTTCTTTTTACGTTTACTCTCGTGTTAAAAATCTGAATTCTTCTAGAGTTCCTGATCTTCTGGGTGCGCTACAGTCTCTCTACCATCGAATCCTCTTAGTCT
+
44997;>C@DCCCCCDDCBBCCCBBBCCBB;;2;@@@;@C@C@BBBDA@@@CDBA?>?@DCCC?B?@AACCBAAA;99999$7;4;::9.7@@@?C?@<??9>>?CCD?CCCBA?;;7=AA8<:;<9@::8@;AAAC8?=AA>?>>A>@>>=>>@:==A<AA;@<@@@>==@@@<??DDD3?;?:??DCC/??;;;4866///::7;6;AAA/@>>==:=<A@<A>>?>@B<@=@???>>:>>AE;@@@@@>>>@>>>A@@@AAA<@@>>>=@@<??@<AA<>>
@ATNG8:00701:01915
GATGTAGTGTCATATGAGAGTGTGTACTCATTCGTTTCGGAAGAGACAGGTACGTTAATAGTTAATAGCGTACTTCTTTTTCTTGCTTTCGTGGTATTCTTGCTAGTTACACTAGCCATCCTTACTGCGCTTCGATTGTGTGCGTACTGCTGCAATATTGTTAACGTGAGTCTTGTAAAACCTTCTTTTTACGTTTACTCTCGTGTTAAAATCTGAATTCTTCTAGAGTTCCTGATCTTCTGGGTGTATCAGCGAGTATCTACCATCGAATCCTCTTAGTCT
+
A@A@?>DC@?;;;>>BBBFBBAAABBCCEBB?CBBB=BA<A?;;6;;<<477://)/277:@:C@AAA9994;<.44444$4:7<<>>8CCCC@CCC?BI;;;;CCCABBBCCBFGABCB@B?BBBBBBBCACCCFADBBBDCCABABBCCCBB>BCB>BB?B>AAC<;;CAA>A;;;;.;<@<;;;;;*;?AAA<BAB@@@B@AA5<;<.;BB??6:6;E?CCICBBB?B@CBBBBF?BBCC>BBBDAAAFCCCBCCCDD;;;;CC@@>@B?:;;7;BAAA
@ATNG8:00701:01916
GGATGGTAGGCGACATACATACGCGCCAGAAGATCAGGAAACTCTAGAATAATTCAGATTTTTAACACGAGAGTAAACGTAAAAGAAGGTTTTACAAGACTCACGTTAACAATATTGCAGCAGTACGCACACAATCGAAGCGCAGTAAGGATGGCTAGTGTAACTAGCAAGAATACCACGAAAGCAAGAAAAAGAAGTACGCTATTAACTATTAACGTACCTGTCTCTTCCGAAACGAATGAGTACTGCGTCTCACTCTCGCCTACCATCGAATCCTCTTGAGTCT
+
/)/9:)//:7/56=;;;<;;;556<=8=>>8>665;;299)44444<>9<<9<=AABCCCBB0A6;;;BBBB@99:49A=>@@2=B@CACCC:CBB=;;BB@;;;B@D@CC?::8<AA?AAABAABCAAACCB@B;;;:;;BBBCAA=A?A;;4;CB;;;DD?B;;;:929@6;:;)/0000)008/8???B1BC8==@@??@>:7;<A;;;;?=98;BB@DCBBBAA7;6;@?8?@@;??C@@@@>>?B@BBBDB?>>854.499:@@??@8::67:7+//8/-/
@ATNG8:00702:01902
GATGGTAGCTCTGCTCTGACTCTCGTACTCATTCGTTTCGGAAGAGACAGGTACGTTAATAGTTAATAGCGTACTTCTTTTTCTTGCTTTCGTGGTATTCTTGCTAGTTACACTGCCATCCTTACTGCGCTTCGATTGTGTGCGTACTGCTGCAATATTGTTAACGTGAGTCTTGTAAAACCTTCTTTTACGTTTACTCTCGTGTTAAAATCTGAATTCTTCTAGAGTTCCTGATCTTCTGGGCAGACTCTCACACGCCTACCATCGAATCCTCTTAGTCT
+
89:;=A@@AB=BB=CCCBCBCBBBDCCBBB;;6;AC>=>C>A>@B@@@CDADIC;;9:?BB=C:C@CCCCCBB@B99:;;;*;;49999)949:=<>C<<@?BBFCCC@CDCCCCC@BCC@C@CBBBBCBB?BCBB?BCCCCCBBBBBBCBCBD?CBB?A@=@=@@CBBBCCF>C;;;;.;;A5::;;.9@@@@<ACCCCCB>==2999*9?><@9@?BC>BBDCBBC@C@CFCBCB@BACC=BBBBBBD@AABBBBE@BCB?BEBBC@BB?BBB?BEBBB
@ATNG8:00704:01916
GATGGTAGGCGTGTGAGAGTCTGCCAGAAGATCAGGAACTCTAGAAGAATTCAGATTTTTAACACGAGAGTAAACGTAAAAAGAAGGTTTTACAAGACTCACGTTAACAATATTGCAGCAGTACGCACACAATCGAAGCGCAGTAAGGATGGCTAGTGTAACTAGCAAGAATACCACGAAAGCAAGAAAAGAAGTACGACTATTAACTATTAACGTACCTGTCTCTTCCGAAACGAATGAGTAACACACTCTCATATGACACTACCATCGAATCCTCTTAGTCT
+
:::<@EA?;?@ADDCCCCCBBBDD@BBCADCCC@@<?<AABCCDC?BC>@=@A@<<<<?,<8?AB??@BCBBH>AA:::::(9<5;;?@@293=4>;88::9<=:><>>;>AD7;;>>>>>>BBBA@===>:>AAA9==><8:8;7<;>=B?@::;@@@@<@==<@@=@@=@@@;??@AA7=<<67666,8<:@BAA@>>AAA=A=A8::=A;@>><=<A=>>@@@:=:=@E9;@??B@AA880776=>A;;:@@@@@<<<787<6<>B??>@B@BAA>ACBBB
@ATNG8:00712:01897
GACGGTAGAGTACAGTGTAGTAGACCAGAAGATCAAGAACTCTAGAAGAATTCAGATTTTTAACACGAGAGTAAACGTAAAAAGAAGGTTTTACAAGACTCACGTTAACAATATTGCAGCAGTACGCACACAATCGAAGCGCAGTAAGGATGGCTAGTGTAACTAGCAAGAATACCACGAAAGCAAGAAAAAGAAGTACGCTATTAACTATTAACGTACCTGTCTCTTCCGAAACGAATGAGTACTGTATCTATGTGTGCGCTACCATCGAATCCTCTTAGTCT
+
<=AB?CBDAAAAACCCGCCCCBCCC@BCA?ABBAA>AB?BBBCCDC@BC@B?A?A;;;;;';=BBCCCCB;:;@9@@:9999$5:5:4999+:==8=AAABCC::9:?CB?CBC?BABABBBBBDAAACCCC@BBCE?CABBCCBB>B>A;;7:BBBBCCE?AABBBC?BB?BBB?BBBBE=BAA>@AAA@0@@:0000@AAAB<B<@@=>:==??CCB?BBBBCBDAC?BBB<BBC?BBBBBBBBBBBBBBB@A@BBBBBBBBB?BCCAB=@@<=<<8<AABA
@ATNG8:00717:01296
GATGGTAGCTCTGCTCTGACTCTCGTACTCATTCGTTTCGGAAGAGACAGGTACGTTAATAGTTAATAGCGTACTTCTTTTTCTTGCTTTCGTGGTATTCTTGCTAGTTACACTAGCCATCCTTACTGCGCTTCGATTGTGTGCGTACTGCTGCAATATTGTTAACGTGAGTCTTGTAAAACCTTCTTTTTACGTTTACTCTCGTGTTAAAAATCTGAATTCTTCTAGAGTTCCTGATCTTCTGGTGTCTGATCTGTATCACTACCATCGAATCCTCTTAGTCT
+
@:@@8=BBABCB@@@BCBFGFCBBBCCACBA@?ACCD?DB?B?BCBBBDD@BBBFDAD?BBCB@C@CCCCDCGAA=ADFFF3AA?BBDD>CB@A?ADD@CC9;:AEDCACCCCBFBB@BCD@C?BBCCBCBC@CBBB>BBBBBBBBDEAAAA@@@=A@@;@B<@=@BBBBCCBB=?;;;;.;=C=;;;;;*;@BBC>CDEDLCAAAB?BBBB0ACB<<=;BKH@BBBBABA>B@BBCBCC?B@A=AAACCCDGD;;;BDCCCDCB@BBCBC@BB>BBB@CCC??
@ATNG8:00719:01301
GATGGTAGGAGACACGTCGCACACGTACTCATTCGTTTCGGAAGAGACAGGTACGTTAATAGTTAATAGCGTACTTCTTTTTCTTGCTTTCGTGGTATTCTTGCTAGTTACACTAGCCATCCTTACTGCGCTTCGATTGTGTGCGTACTGCTGCAATATTGTTAACGTGAGTCTTGTAAAACCTTCTTTTTACGTTTACTCTCGTGTTAAAAATCTGAATTCTTCTAGAGTTCCTGATCTTCTGGGTGCGCTACAGTCTCTCTACATCGAATCCTCTTAGTCT
+
@;A==BBB=@@?CA@BBBDBC;99===>>CCD>A;;;7;C=B@BBCCBCCABBB;;695=9==9=8=BBCBBA;B7BCCCD3??8?99:28A@A698@<@A=AABABC999BBB@@B:>>>;><A@>?=;;;:>??@6;;;;;;;====>=///6*///6783>:>>>@>;=>>7;:::;-;9>:?>CCF.88@@@-78:=>>>??>18888(7===<:>=@@<@@@@;:;>E;;;;B>?:;:::1///<;7888///888?@@@>>>=;5::///:9@==@@
@ATNG8:00721:01299
GATGGTAGTGTCATATGAGAGTGTGTACTCATTCGTTTCGGAAGAGACAGGTACGTTAATAGTTAATAGCGTACTTCTTTTTCTTGCTTTCGTGGTATTCTTGCTAGTTACACTAGCCATCCTTACTGCGCTTCGATTGTGTGCGTACTGCTGCAATATTGTTAACGTGAGTCTTGTAAAACCTTCTTTTTACGTTTACTCTCGTGTTAAAAATCTGAATTCTTCTAGAGTTCCTGATCTTCTGGGTGTATCAGCGAGTATCTACCATCGAATCCTCTTAGTCT
+
<>=:<@<BBCCCFDBCDDBBBBBCCBBBCCCC@BBBC>CDADAC@@@>?C:?>@BB?BACB@A<A7@@BCCC@@@<A@BDB3CC?@AFF@BBBC?AAD@DF;<;BCA@>ACCCCCGG@BBB@C@DCCCDCBB=ABBB?BCCBBCCBBBCCCCBBC@BBB?BC=@=@BBABCCCC?B@@@@8@>B>;;:;:*;A@@A<BBBBBBCBCC@GJGJ5FCBAA=A=AE@CCCCBBB@C@BBBCCDABBCC=BBABBECCBCCCFCBBBCCAC:::C?BB?B@@<@AAAA
@ATNG8:00721:01315
GATGGTAGCGAGCGAGTGTGTATACCAGAAGATCAGGAACTCTAGAAGAATTCAGATTTTTAACACGAGAGTAAACGTAAAAAGATGGTTTTACAAGACTCACGTTAACAATATTGCAGCAGTTCGCACACAATCGAAGCGCAGTAAGGATGGCTAGTGTAACTAGCAAGAATACCACGAAAGCAAGAAAAGAAGTACGCTATTAACTATTAACGTACCTGTCTCTTCCGAAACGAATGAGTACTGCGTCTCACTCTCGCCTACCATCGAATCCTCTTAGTCT
+
4<;<?CCCACCDCBBBBBBBCCCBB@CCC@CCCBAA?A>AABBBBB?BB?B?CAAACFLE1:;;CCCIFBCBDF>C@@@AAB1@@BB;@AA9CCC@CCBBBBCCC@D@@@>ACC@BBBCEAAB?BBDCDCCC@CCCC>B:;;BACB?B@BBB@BBCBBBBB?CCCCBB?AB?B??9>@9:9,7:8>BBCA6@A?CCBB@@?AC?A?ABBB?B?BBBBD?CBCCBBB>B?BCB=ACD@BBAAABBBCBA@ABBBBBBBBBB=@@@;>=BBA===:=<=:?;9:?
@ATNG8:00721:01318
GATGGTAGCGGCACACATAGATACAGTACTCATTCGTTTCGGAAGAGACAGGTACGTTAATAGTTAATAGCGTACTTCTTTTTCTTGCTTTCGTGGTATTCTTGCTAGTTACATTAGCCATCCTTACTGCGCTTCGATTGTGTGCGTACTGCTGCAATATTGTTAACGTGAGTCTTGTAAAACCTTCTTTTTACGTTTACTCTCGTGTTAAAAATCTGATTCTTCTAGAGTTCCTGATCTTCTGGTAGAGCGTGCATATATCTACCATCGAATCCTCTTAGTCT
+
889:4//7//)/99:<=CGDEDBCCDCBCBCCB?B;;;6;C;A=A@?A>;@7<>?BB?B?@@;@<B@CCCCD@AAB?CBDDD3CC@CBBB=@@;;:;DI@FC@DCCCCD@BBBB>CBB>BCC@C@BBBCBBBC@CCAA=@@ABBBDCFGDGCBBBB@A@@=@C>A@BBCCBBBCC@CCCFC;D?C@CDCCC0@A;;;0;BC@@ABAC@5;<<<*<AAADGAGHACCCCCCC@B?BDDBBC>A@C:;;;;HCCBBBA@CCCCBBDD@BA@@B?AB?A@@?BBBBB
@ATNG8:00729:01306
GATGGTAGAGTACAGTGTATAGACCAGAAGATCAGGAACTCTAGAAGAATTCAGATTTTTAACACGAGAGTAAACGTAAAAAGAAGGTTTTACAAGACTCACGTTAACAATATTGCAGCAGTACGCACACAATCGAAGCGCAGTAAGGATGGCTAGTGTAACTAGCAAGAATACCACGAAAGCAAGAAAAAGAAGTACGCTATTAACTATTAACGTACCTGTCTCTTCCGAAACGAATGAGTACTATAGACATCTGAGACTACCATCGAATCCTCTTAGTCT
+
5<=>@B>CCBCCCDCBAACCCCBB@BBD@@;;;BB@CIGCDDBAAADDAD@BBCCCDDD3B?BBCCBAACCGD<??@@@@@,@A=@5;;;*:BC@CAACDBA;;6;@CB?CCC;9:BBBGBBBCCCDBAAC@BBBC@BBBAAA??9@=B@A>AB@@@AFDADBCBAA??@=???9?>@@@8AAA>ABGDD3BB?BBBBBC@==:=;???A=A<??BBB@CCBBAAB>A??CD>D??=:::BBBBBABBBEAAAAABCCDDBBB?BAAAB???;???>BBD@@
@ATNG8:00733:01303
GATGGTAGTGTCATATGAGAGTGTGTACTCATTCGTTTCGGAAGAGACAGGTACGTTAATAGTTAATAGCGTACTTCTTTTTCTTGCTTTCGTGGTATTCTTGCTAGTTACACTAGCCATCCTTACTGCGCTTCGATTGTGTGCGTACTGCTGCAATATTGTTAACGTGAGTCTTGTAAACCTTCTTTTACGTTTACTCTCGTGTTAAAATCTGAATTCTTCTAGAGTTCCTGATCTTCTGGGATGTGTGCGCAGTGCCTACCATCGAATCCTCTTAGTCT
+
:=;>:<6966>@<=>@AA<>>>B;;??:@=94.4444)44.49556>>>=8==B@<8=0556=8<8;@995555;.44444$4;.44:=4<<:98=9>99<;9999<@;BBB@CAAA?ADE?B@BB;;;C;:9;CCC?CCCCCCCBBBBBEDBBB?BDC=@@=@<@BBBBBCB@>@;;;0;5;=;;;;.:>?AD<A@C@AACA@A6;;;.:AAAB>B?CE@CBBBBBB?B?BBBCBC@@@AA9;;;;;@AABAA@A;;5;AB6:;A;:4;?;??@=AAA??
@ATNG8:00737:01284
GATGGTAGAGAGACTGTAGCGCACCCAGAAGATCAGGAACTCTAGAAGTATTCAGATTTTTAACACGAGAGTAAACGTAAAAAGAAGGTTTTACAAGACTCACGTTAACAATATTGCAGCAGTACGCACACAATCGAAGCGCAGTAAGGATGGCTAGTGTAACTAGCAAGAATACCACGAAAGCAAGAAAAAGAAGTACGCTATTAACTATTAACGTACCTGTCTCTTCCGAAACGAATGAGTACGAGAGTCAGAGCAGAGCTACCATCGAATCCTCTTAGTCT
+
:<:<>BABBBCBCC;9:BBABBBBB<BBA>BCDABAAD@BBB;:9A=?AAB=BC?:9<<<*;>BBB;;;BBBAA9A@A@>==,00+08===000@=@@A@ABB::5:>@@<@??=?@>>@BBCCCDCCCCCE@CCCC?@@BBBBBB@C@CAA?ACCCCCCC@DDCBAA?BC@CBB<>=878*:9:3:?>@@2@B>BBBBFCBBB<><>BBC?B=<=AAA?CAABBCE?B@BCD>CDC?BBBCCBBBBBBBBBBBBBBBBBAAABB?BBCCD799>A=<7<BA;;
@ATNG8:00745:01318
GATGGTAGCGCGACGAGCGTAGACCCAGAAGATCAGGAACTCTAGAAGAATTCAGATTTTTAACACGAGAGTAAACGTAAAAAGAAGGTTTTACAAGACTCACGTTAACAATATTGCAGCAGTACGCACACAATCGAAGCGCAGTAAGGTGGCTAGTGTAACTAGCAAGAATACCACGAAAGCAAGAAAAAGAAGTACGCTATTAACTATTAACGTACCTGTCTCTTCCGAAACGAATGAGTACCTCTCAGACGCTCGTCCTACCATCGAATCCTCTTAGTCT
+
/7996>>@@@@@ACBAACBBBB;;;69@>9AAAB;;6;?BCCCCBB?BC@B?@@@<<<=<,<=@@AACCCC??>8>>>AAAA2AB?B=ABB7ABB=ACAAACLCC?BACC@CCC>A@BABBBBBCAABCBBEACCAA>A@A@CC90*0;00,0@@?AACD@BBAAAE@CC?ABB?B??>D<????BBBBB3@@<@99:?A@AA=@?BBDC@C@BBBBC?BB???BB?B?BDC;AAC?AABBBAB????AABBABBBAAAC@BBB>BABBB@BB?CBB?BBB99
@ATNG8:00747:01295
GATGGTAGAGTACAGTGTAGTAGACCAGAAGATCAGGAACTCTAGAAGAATTCAGATTTTTATCACGAGAGTAAACGTAAAAAGAAGGTTTTACAAGACTTACGTTAACAATATTGCAGCAGTACGCACACAATCGAAGCGCAGTAAGGATGGCTAGTGTAACTAGCAAGAATACCACGAAAGCAAGAAAAAGAAGTACGCTATTAACTATTAACGTACCTGTCTCTTCCGAAACGAATGAGTACACATCGTCGTGTCGTGCTACCATCGAATCCTCTTAGTCT
+
B>@:8>:?;;6;;;>=CCCCCBB;:6;BB?B@@ADC@C@BBBCEBB?BB=A=AAB@@AAA2@@A@CBBABAAAA8?=@??@@1@B@D@BBB<BFIBBBBC@CBBB@DABB?BBB9;;CB@@ACBCCC@@ABA@?@AC@CB;;;BAB@C?B@A=@BBBBBCC@CBAAAA?AB?BBB=??@=9233/466666'//(/=9=BCBAB?B?BB??8=9A@=>A<@>=>BAA:=:==<1900+0@@>?BBB98;BBBBB;;;BBAAADAA=@BB@@=@B?B??;?@@::
@ATNG8:00747:01328
GATGGTAGTGATACAGATCAGACACCAGAAGATCAGGAACTCTAGAAGAATTCAGATTTTTAACACGAGAGTAAACGTAAAAAGAAGGTTTTACAAGACTCACGTTAACAATATTGCAGCAGTACGCACACAATCGAAGCGCAGTAAGGATGGCTAGTGTAACTAGCAAGAATACCACGAAAGCAAGAAAATGAAGTACGCTATTAACTATTAACGTACCTGTCTCTTCCGAAACGAATGAGTACGAGAGTCAGAGCAGAGCTATCGAATCCTCTTAGTCT
+
8;<<:?=@AA;;5959666>CAA;>9954.499;@=7;7;;:=BCC@BB?B?@@A<<>>>,;39;:::CBBBBC=A399???0?@<?0555,5==9>===<@B;;4:=B@??;<;>>>>CBBCBBBBCCBAA?ACAB>B;;;BABD=<9<00+0@>=@@CC?B;:;==;9969@?;?A<<<377348=BB9@@@399@99:BBB@C@BABD6:49>??@<A;;:<<C5000;;3:00+0/0;<88777=>==?<<<:<8<8B==>>?A656/5556777=7
@ATNG8:00749:01307
GATGGTAGGACGAGCGTCTGAGAGGTACTCATCGTTTCGGAAGAGACAGGTACGTTAATAGTTAATAGCGTACTTCTTTTTCTTGCTTTCGTGGTATTCTTGCTAGTTACACTAGCCATCCTTACTGCGCTTCGATTGTGTGCGTACTGCTGCAATATTGTTAACGTGAGTCTTGTAAAACCTTCTTTTTACGTTTACTCTCGTGTTAAAAATCTGAATTCTTCTAGAGTTCCTGATCTTCTGGTGTCTGTTCTGTATCACTACCATCGAATCCTCTTAGTCT
+
@;==<@>D@BB;69@@CDE@@ADE@BCCCBCBDCCC>BB@C@CBBBCCD@CCC:99;@CDGD@C@CCCCBBBCC=@@>@>0@A>BCDF=BB@@>ABC?CB:;;BCCEAFGCCBBCC?BBB?B?BBBBBBBC@CCBC?CBBACCCCBBCBCCAA@?B::7;B?@?BABB@@ACC?A@BBB9B?B>;;;<;*;@@@C=AACCCBBA@A;@@@A,ABBAA=A=AB>BBCCB;;:;@BABCCC@CBC@CCCCCCC@BBBBBCBBBBBC@BBCBB?AA>ABB=AAC99
@ATNG8:00751:01298
GATGGTAGTGCGTGAGAGAGAGACCCAGAAGATCAGGAACTCTAGAAGAATTCAGATTTTTAACACGAGAGTAAACGTAAAAAGAAGGTTTTACAAGACTCACGTTAACAATATTGCAGCAGTACGCACACAATCGAAGCGCAGTAAGGATGGCTAGTGTAACTATCAAGAATACCACGAAAGCAAGAAAAAGAAGTACGCTATTAACTATTAACGTACCTGTCTCTTCCGAAACGAATGAGTACATAGATATACGTATAGCTACCATCGAATCCTCTTAGTCT
+
8;9:=@>BBBBCCCCDCDGCCCAAA<@CD=CCC@@;@C?BCCBAAA=@@>A?@@@@@@@@1@?BB====CBAA@8>>:;;;;*<A=@5;;;&9CC8=BBCCCCCC@B?BC@CBC?BBBBCBABDBBBBBCCD?CBDD?BBBABBBC>A=AAA>BDEEDBBA?BCBBBB?BB@BBB:>>??>8<9939AAAB3BE@B???BBBAB>>=BB;;7;<@>D;;:;AAAAAA=@=A@A<ABB@BBCBCCCCAAAAAAAAACABBAA===A;=>=AA<>>;;>=<=B???
@ATNG8:00751:01311
GATGGTAGTATCTGCACACTCTGTCCAGAAGATCAGGAACTCTAGAAGAATTCAGATTTTTAACACGAGAGTAAACGTAAAAAGAAGGTTTTACAAGACTCACGTTAACAATATTGCAGCAGTACGCACACAATCGAAGCGCAGTAAGGATGGCTAGTGTAACTAGCAAGAATACCACGAAAGCAAGAAAAAGAAGTACGCTATTAACTATTAACGTACCTGTCTCTTCCGAAACGAATGAGTACTGTATCTATGTGTGCGCTACCATCGAATCCTCTTAGTCT
+
;5<<8<BBBCBBCCDFBCCDCCGCCACCC?BCBAAC=@=@BA;;:C?AA=?=?A::9FDE3C?BBBBCCCCBAB=BAABGEE5CC?C>BAB;BBDACCBBCCCBB@C@CCACCC?BBCCCCCBCCCCCAAAC?CBAB?BABBBC??<@?A@@>ACBBCCCC@AAAAAA=BB@BA@399<<<+9:929?@AA2AF?BAAAB@@@@<@=@@@B=A9<<BBD?BBBCCCC?B?ACC>CBB?AAABBCBBBABBBCBBBBBA@ABBBB?=C>>>@<>=:::93:@:9:
@ATNG8:00752:01288
GATGGTAGACACGTGTGCTCTCTCGTACTCATTCGTTTCGGAAGAGACAGGTACGTTAATAGTTAATAGCGTACTTCTTTTTCTTGCTTTCGTGGTATTCTTGCTAGTTACACTAGCCATCCTTACTGCGCTTCGATTGTGTGCGTACTGCTGCAATATTGTTAACGTGAGTCTTGTAAAACCTTCTTTTTACGTTTACTCTCGTGTTAAAAATCTGAATTCTTCTAGAGTTCCTGATCTTCTGGTCTACTACACTGTACTCTACCATCGAATCCTCTTAGTCT
+
<AAD@DAACBB;:9BA996695<@BBBCCCBB@BBCC=BB>B?BABABBB?AAAAC=A=??AA?A=@?BCDBAAA<?>EDD2@?=B:982:@>>;@9929@399><;?7BCC@@???<>>><A=AA@????D=AA@@7;:@@?>>>@@A@@:;:?:<;;5;>;@=A@@@@@@AB;@@BCB5?<?=?????/?AAAA:A;;:=@@<=><@@AA/A>>>A<A<AA<AAAA???;A=BCAA::7:>A<????>>>@@@AAAAAB=;6606888=69>;@AA<AA:::
@ATNG8:00752:01309
GATGGTAGGACGAGCGTCTGAGAGGTACTCATTCGTTTCGGAAGAGACAGGTACGTTAATAGTTAATGGCGTACTTCTTTTTCTTGCTTTCGTGGTATTCTTGCTAGTTACACTAGCCATCCTTACTGCGCTTCGATTGTGTGCGTACTGCTGCAATATTTGTTAACGTGAGTCTTGTAAAACCTTCTTTTACGTTTACTCTCGTGTTAAAATCTGAATTCTTCTAGAGTTCCTGATCTTCTGGTCTACGCTCGCGCGCTACCATCGAATCCTCTTAGTCT
+
889<9<<B@CCAA@:66>>@@@@A<:59AA=>9>349(4:5:5;;<?@?@:666AC4;4;?;;49.6<9@B?;;A<@@BBB1BG@BBCE>CDEI?;;;>;;5;;;>>=:?999666<4999.5.55;;555:75555069<AA<<BB>=>>944454444(483838445999972/////&/)/)/555&55::;)655<<<<<=<8===0=<<<<7;7;?9<<<5544.45:::;=<7;9925<556C>BBBB@=995>>299;::600*0;>6=BCAA
@ATNG8:00752:01325
GATGGTAGTGATTACAGATCAGACACCAGAAGATCAGGAACTCTAAGAAGAATTCAGGATTTTTAACACGACGAGTAAACGTAAAAAGAAGGTTTTACAAAGAACTCACGTTAACAATATTGCAGCAGTACGCACGACAATCGAAGCGCAGTAAGGATGGCTAGTGTAAACTAGCAAGAATACACGAAAGCAAGAAATAGAAGTACGCTATTAACTATTAACGTACCTGGTCTCTTCCGAAACGAATGAGTACAGGAGAGTACGATATGTCTACCATCGAATCCTCTTAGTCT
+
@@B@=A>97:/0)/;;;<>999-.-70---0699<<47;5555@@=ABACC8?<993,37888'828:;:>;///;;;287;;>>>+;;9;;@@@/=66605@9<<<<<995;5;;:?C@?=@>@0//:::>>A0///97<BBB@DBBBBBBC@C@AA:6/////7/54/5<<<5545=8;;55598;.333.37;133447;;<=44:AB6:8;@@C<@=;;;;;6:@9@?A9969>@>?<?AB=???900=00*0999::@A??>?::<<<B>@BA>>9//)/...36655
@ATNG8:00759:01313
GATGTAGAGAGACTGTAGCGCACCCAGAAGATCAGGAACTCTAGAAGAATTCAGATTTTTAACACGAGAGTAAACGTAAAAAGAAGGTTTTACAAGACTCACGTTAACAATATTGCAGCAGTACGCACACAATCGAAGCGCAGTAAGGATGGCTAGTGTAACTAGCAAGAATACCACGAAAGCAAGAAAAAAGAAGTACGCTATTAACTATTAACGTACCTGTCTCTTCCGAAACGAATGAGTACCTCTCAGACGCTCGTCCTACCATCGAATCCTCTTAGTCT
+
AAAACBCCDCCCDBBCCCC@@@@@=@CC?C?@@AB@B@BBBAAAB>AA>A?AAABFBCB3B?CCCBBCCCAAA;@ABCDDD5CC?A6:::6;DDADABBCCCCC@C@BB?BBB?BCBBCBBBCCCCCCBDC@CBBB?BBBBBB??<@@C@@>ABCBCBCC?CABBBC@A@<@??9=>:99,7;;8778999%9>9>976@>@@@<@<??@@<@<??BBC@CBAAABB@B?BCD=BBBA??>BDBB?ACCCBBBAAAA@@@B8==@=@>>=?<A@;::9<?AAA?
@ATNG8:00760:01285
GATGGTAGGTGCACATGAGTGTATCCAGAAGATCAGGAACTCTAGAAGAATTCAGATTTTTAACACGAGAGTAAACGTAAAAAGAAGGTTTTACAAGACTCACGTTAACAATATTGCAGCAGTACGCACACAATCGAAGCGCAGTAAGGATGGCTAGTGTAACTAGCAAGAATACCACGAAAGCAAGAAAAAAGAAGTACGCTATTAACTATTAACGTACCTGTCTCTTCCGAAACGAATGAGTACGTGTGCGACGTGTCTCCTACCATCGAATCCTCTTAGTCT
+
?;<<?BDF@DBCCBBAAABBBBBBC@CCB@BBBDCB>B?BBCCCCC?CC?B?BBBCCCCC1B?BCCCCCCBBCB>BBBBBBB5BC?C<@@@9@BB?BABACCCCC?C?AA?AAA=ABBBBABBBBCCBCCA@<@AA@>BBA@BC@@>BACBB@BBBCBBBA@CCCBCC>>>9?@?:=@9992:>@;9:::::%:@<A:89BBCAB??=AA@@:=:=ACBC@CBBBBB@<@=@@>6?;;5;;;ABAA???A@AAC??@CDDBB?BBB??>>BD?BB@BB?<?B??@
@ATNG8:00760:01286
GATGGTAGAGTATCATGTGTATCTCCAGAAGATCAGGAACTCTAGAAGAATTCAGATTTTTAACACGAGAGTAAACGTAAAAAGAAGGTTTTACAAGACTCACGTTAACAATATTGCAGCAGTACGCACACAATCGAAGCGCAGTAAGGATGGCTAGTGTAACTAGCAAGAATACCACGAAAGCAAGAAAAAGAAGTACGCTATTAACTATTAACGTACCTGTCTCTTCCGAAACGAATGAGTACACACTCTCATATGACACTACCATCTAATCCTCTTAGTCT
+
45:<8<<ACDDDDCCAAABBBBABC@CBBAEABABB?B@CBBBBBB?CB?B=?;;;;;;;*95>@@969AA::909CBBCCC1CE@C=@@@7@AB?CDDBBCCBB@B@BB?BAA>ABDBCBCBBBCGCCCCC@A@@@=@ABABC@@>A@CCB@BDDDBBBD@@@?BBB@BB?AAA9=:000*0006:9999,6;39373???@B:>:=>A>1816=BCB?B;;:@@B=@=@BC;@@B@AACBDAA:::BBCBBBCCCCBBBCCCC@C:::B@BC?CDC?BC@@@
@ATNG8:00714:01357
GATGGTAGTATCTGCACACTCTGTCCAGAAGATCAGGAACTCTAGAAGAATTCAGATTTTTAACACGAGAGTAAACGTAAAAAGAAGGTTTTACAAGACTCACGTTAACAATATTGCAGCAGTACGCACACAATCGAAGCGCAGTAAGGATGGCTAGTGTAACTAGCAAGAATACCACGAAAGCAAGAAAGAGAAGTACGCTATTAACTATTAACGTACCTGTCTCTTCCGAAACGAATGAGTACTGTATCTATGTGTGCGCTACCATCGAATCCTCTTAGTCT
+
88;<8BABBCCCCFIBBCDCBBCCB?CA@=AA;;9C@C?CCB696>@CC?C??>997999'99773@A???<>=5>9;:999$9<6;.555&5<<7:;;;9;;9;89:A@@DAA>@BAABDCCCCAABHBBB@BBBD>BBCCCCCF?B?B:;6;AABBBCB@CDBCBB?BB?BBB?A?==<3=993999,9@@A>AAABB>CCCACABBCC?C@CBBCC@BBBAAAC@C?BBE>A??<?AAAABCBBBCBBAAABBCAAABBBBC@AAA>>;>C<@==9<BBBB
@ATNG8:00719:01360
GATGGTAGGCGACATACATACGCGCCAGAAGATCAGGAACTCTAGAAGAATTCAGATTTTTAACACGAGAGTAAACGTAAAAAGAAGGTTTTACAAGACTCACGTTAACAATATTGCAGCAGTACGCACACAATCGAAGCGCAGTAAGGATGGCTAGTGTAACTAGCAAGAATACCACGAAAAGCAAGAAAAAAGAAGTACGCTATTAACTATTAACGTACCTGTCTCTTCCGAAACGAATGAGTACCTCTCAGACGCTCGTCCTACCATCGAATCCTCTTAGTCT
+
/89;7DA?@C9;;DDCDCCAA@BBD@DDC@CCCBA@<@?BBBBBBC@CC?C?BBBBBEDH5D?BBBEFBBBB>>9A000@B@,00<A<ADA0DDD@C;;;AAAAA>A?CC?BBE>@@BBCACBCDCCBBBEFADCCC?BBCCBBBC>B=B999:CBCCCBB@BBBAAA@??<?A@;>@99:9+:::3:>>>@@'?A=?:99BBFCF=@=?AB>5:7;>CCC@CC;;;BB?B?BAA9A;;6;ABAAAE@AAABBBBBBCBBBAB?CCC@BBA===AA=888<ACA88
@ATNG8:00719:01379
GATGGTAGGCGACATACATACGCGCCAGAAGATCAGGAACTCTAGAAGAATTCAGATTTTTAACACGAGAGTAAACGTAAAAAGAAGGTTTTTACAAGACTCACGTTAACAATATTGCAGCAGTACGCACACAATCGAAGCGCAGTAAGGATGGCTAGTGTAACTAGCAAGAATACCACGAAAGCAAGAAAAAAGAAGTACGCTATTAACTATTAACGTACCTGTCTCTTCCGAAACGAATGAGTACGATGAGATCTCGTGTCTACCATCGAATCCTCTTAGTCT
+
;=>>?BBCAH@AABBBDDCCCBB;;;;EFACBBEBB6;8;AACCCC@AA?@>?<;;;@@@0@?BBCCICCCBBB<@A9;;;;*;A@C5<;;;(:CB=CA@@BBBBC@A@CF@CBB>@?BBBBBBCCCCBCCCC@CCCC?@@BBBBBC?C@CBB@BCCCBCBB?BCCCCA?BB@BBB=?>888*:=?;9:9999%9@;?989BBCBA@A?B@CA<A=AACAA?@CBAAAC@B?CBC=CCC?BBBBBCBBBBBBCBBBABBBBCBBBB?@???A<AA<@@@:??:::
@ATNG8:00725:01357
GATGGTAGTATCTGTCTACGAGAGCCAGAAGATCAGGAACTCTAGAAGAATTCAGATTTTTAACACGAGAGTAAACGTAAAAAGAAGGTTTTACAAGACTCACGTTAACAATATTGCAGCAGTACGCACACAATCGAAGCGCAGTAAGGATGGCTAGTGTAACTAGCAAGAATACCACGAAAGCAAGAAAAAGAAGTACGCTATTAACTATTAACGTACCTGTCTCTTCCGAAACGAATGAGTACTACTCTCAGAGACACACTACCATCGAATCCTCTTAGTCT
+
;6AB8?B@@A=5955<>=>CCBBCD@CBF@BBA@AA<@<?ACABAC@AA>A@BB???CDC3C>BBBBBCCBBBB>??@DCCC5BC?C>BBB9BBC?AABACCB@@<@<??<?AA>AAAADDCDGJABBBB@@=AA@@=@CBBABAA?A?C;;;;CDCBBCD@BAB????BB@CCC>A999A9@?>;::9:9.:A@F??@?;;AB=A=A@>><>;??BBB@D;;;BAB=?=?BF?BBA?@@@CBBBBBBAA@??CC???>BB??>A:A??=A=CC:>>>=CCBBB
@ATNG8:00726:01376
GATGGTAGGACGAGCGTCTGAGAGGTACTCATTCGTTTCGGAAGAGACAGGTACGTTAATAGTTAATAGCGTACTTCTTTTTCTTGCTTTCGTGGTATTCTTGCTAGTTACACTAGCCATCCTTACTGCGCTTCGATTGTGTGCGTATTGCTGCAATATTGTTAACGTGAGTCTTGTAAAACCTTCTTTTTTTACGTTTACTCTCGTGTTAAAAATCTGAATTCTTCTAGAGTTCCTGATCTTCTGGATACACTCATGTGCACCTACCATCGAATCCTCTTAGTCT
+
//7727784;<B>CCDBBBCCBBB?DBBBBBC@CBBC>CC?C?CCCCDBB?BDDCB=B@DDBB?B@ICDCAA@BB;99999*;@=@?@A;@D@@?AAA=AB=A@BDCD@CCDCCCBC?BCC?C?CCCCBBBB?BFGE>ABBBCBBBCC?BBBCCB@CBB?CB?B?BCCBBBCCC@CCCCC9D>@;:999999#;CCCC=BBCDDDFCCC@CBBC5CBBBG@B@BD@DBBCCCC@B?BBCCCC@BBC@CDEGDDDCBAAACCCC?CCC?CA@@B?CB?B??<>B?@@
@ATNG8:00736:01378
GATGGTAGCTCACGTACGTCACACGTACTCATTCGTTTCGGAAGAGACAGGTACGTTAATAGTTAATAGCGTACTTCTTTTTCTTGCTTTCGTGGTATTCTTGCTAGTTACACTAGCCACCTTACTGCGCTTCGATTGTGTGCGTACTGCTGCAATATTGTTAACGTGAGTCTTGTAAAACCTTCTTTTTACGTTTACTCTCGTGTTAAAAATCTGAATTCTTCTAGTAGTTCCTGATCTTCTGGATAGCGACGCGATATACTACCATCGAATCCTCTTAGTCT
+
8:::5;:<<=996;>>;;<@>666==<<<565.566>6;;<@:@<;B>CB@CC@@@6;5;@@@=A@AA<=CBBB=8@A@@@1==;>977)3==@3::939?;9:3389173338:==966,2,288;;9870789929999585999////...25571556=6;535;///5.3....&.28288===*8897706-----422228999(3....(.38836766785527,22777:57775:8555665522255;9:??A<A@@@>357/555.377/.
@ATNG8:00737:01342
GATTAGGACGAGCGTCTGAGAGGTACTCATTCGTTTCGGAAGAGACAGTTACGTTAATAGTTAATAGCGTACTTCTTTTTCTTGCTTTCGTGGTATTCTTGCTAGTTACACTAGCCATCCTTACTGCGCTTCGATTGTGTGCGTACTGCTGCAATATTGTTAACGTGAGTCTTGTAAAACCTTCTTTTTACGTTTACTCTCGTGTTAAAAATCTGAATTCTTCTAGAGTTTCCTGATCTTCTGGATATGAGTGACTCGTGCTACCATCGAATCCTCTTAGTCT
+
@AB869@CC:;;BBBBCDDCAA?ACBBBCC@CBCC=BB?B@BCEBBCEF?AACCAC?BBCC@D@CCCCCCDCC@CCDEE5BB=@@CB<BBBB?BCB?BB8;;BCCIAGCCCCBBC=@@B6;6<A@AACCC@BBCC?CCDBBCBBC@?@CA@?@@BAA@AB?B>@@BBCCCCE@C@@@@9@@D>;;;;;*;BBCC=BACCCCCAAA>ABAB0ADBAB?AACC@CDDDBCCC=B?BBBBBE?CBF@C;<;CHGCCCCDCCCBBBHF@CCC@@>?C@????CCCBB
@ATNG8:00737:01379
GATGGTAGTGATACAGATCAGACACCAGAAGATCAGGAACTCTAGAAGAATTCAGATTTTTAACACGAGAGTAAACGTAAAAAGAAGGTTTTACAAGACTCACGTTAACAATATTGCAGCAGTACGCACACAATCGAGGCGCAGTAGGATGGCTAGTGTAACTAGCAAGAATACCACGAAAGCAAGAAAAAGAAGTACGCTATTAACTATTAACGTACCTGTCTCTTCCGAAACGAAATGAGTACGTGTGCGACGTGTCTCCTACCATCGAATCCTCTTAGTCT
+
;4::7<@@@A@@@CBCCCEHBBBAB>@AB>@BCA@@>@?ACC@@BB@DA8A>??>>8>?=+?=ABBBDCBB@BB=>?ABCCC5CC@C@CCC;DCC?@ACCHCBBBAB@BC@CFE@@ACABBBCCCCCCCCCB?CCCBB????@AABC@C:;:;CAAA@@@=ABBBBB?BB?B??:===>>8?@@<ABABB3AB?B999BB???:>:>??B7;8;@CDD@CCA@@BA5;59==6=:99*877=??@@@?978=>>@BBBCBB:>AC?@@@@B7;;====:;;;??
@ATNG8:00741:01364
GATGGTAGAGTACAGTGTAGTAGACCAGAAGATCAGGAACTCTAGAAGAATTCAGATTTTTAACACGAGAGTAAACGTAAAAAGAAGGTTTTACAAGACTCACGTTAACAATATTGCAGCAGTACGCACACAATCGAAGCGCAGTAAGGATGGCTAGTGTAACTAGCAAGAATACCACGAAAAGCAAGAAAAAAGAAGTACGCTATTAACTATTAACGTACCTGTCTCTTCCGAAACGAATGAGTACTGTATCTATGTGTGCGCTACCATCGAATCCTCTTAGTCT
+
@BAA@BCCCCACBCBBBDCCCBDDD?BBF@BCDBBB?B?AA@AAAD@BB?B@??>BBCCC3B?BBBBBBBABAC<BBBBBAA2A@<@?CCC;CBB>AABBDCCBB?B@CB@BBB@BACBCCCCBBBCCCCCC@CC@@>ACA@AB@@<@?BA@?BBBBCDCB?BCBBAA?A@;9898<<8999+99:9999:::%0>9>0/0???@D;@;>>CC<@;@?BBC@CCBBBDF@C@BBB>BAA>ACCBBBBCBBBBBAAABBCBA@ACCCC?CCB@@<>>:=><7>B@??
@ATNG8:00744:01331
GATGGTAGTATCTGCACACTCTGTCCAGAAGATCAGGAACTCTAGAAGAATTCAGATTTTAACACGAGAGTAAACGTAAAAGAAGGTTTACAAGACTCACGTTAACAATATTGCAGCAGTACGCACACAATCGAAGCGCAGTAAGGATGGCTAGTGTAACTAGCAAGAATACCACGAAAGCAAGAAAAAGAAGTACGCTATTAACTATTAACGTACCTGTCTCTTCCGAAACGAATGAGTACTACTCTCAGAGACACACTACCATCGAATCCTCTTAGTCT
+
@;?<>BCCCCBBCCBBBCCCCCCCC@CCCABBBAAA=A>BABCBBB?BB?B=?<<9999-9;ABBAABCCCCC;>>:;;;.:A>C4;;09@@<=AABGCCCC?D?CC@CCC@BBCBBBCCDCCBECCCC?CBCC???AA???B;>:??@<@CBBBCCC?ACCAAB?AB>AAB>AAAA@;?>?=@CCCD3BB?BABBBBB??;?<@@AA:>:<ABBB>BCBBACC@D@BBB>BBB@BBBCCBBBBBBBBBBBBBBBBBBBBBD?@@@@A<AA<>>>;>CBCC
@ATNG8:00748:01345
GATGGTAGGTGCACATGAGTGTATCCAGAAGATCAGGAACTCTAGAAGAATTCAGATTTTTAACACGAGAGTAAACGTAAAAAGAAGGTTTTACAAGACTCACGTTAACAATATTGCAGCAGTACGCACACAATCGAAGCGCAGTAAGGATGGCTAGTGTAACTAGCAAGAATACCACGAAAGCAAGAAAAAGAAGTACGCTATTAACTATTAACGTACCTGTCTCTTCCGAAACGAATGAGTACTATGTAGAGCTCTATACTACCATCGAATCCTCTTAGTCT
+
<=<<>BBG@BBCCCCBBDDECCC@@<@@@?BCCCCC?C@BBBBBBB?BC@B?AA?@@@@@1@@CCDBCBCCBBB<BBBBCCC5CB@C@CCC;CDC@BBBBCCCBB?B?BD@CBB?BBBBBBCCDD@@BBBCD@DCCC>AABBBAAB=A=@@@<@CBBBBCC@CBBBBB?BC>@@B@BA>=<3=9939>>>@.@A>A???ECCCA?C=AAAA<A<<<ACC@CCBBBCC@C@BBC>CCC@BBCCBBCBBBBBBBBBBBBBBBBBBCC=AAAAC=??:=<919@@@@
@ATNG8:00753:01367
GATGGTAGTATAGAGCTCTACATAGTACTCATTCGTTTCGGAAGAGACAGGTACGTTAATAGTTAATAGCGTACTTCTTTTTCTTGCTTTCGTGGTATTCTTGCTAGTTACACTAGCCATCCTTACTGCGCTTCGATTGTGTGCGTACTGCTGCAATATTGTTAACGTGAGTCTTGTAAAACCTTCTTTTTACGTTTACTCTCGTATTAAAAATCTGAATTCTTCTAGAGTTCCTGATCTTCTGGTATGACTAGTGTACTACTACCATCGAATCCTCTTAGTCT
+
4;::=@DCCCCABBDCBCFFDCBBBCCBABAA>A@@@;@C?B@BBBBBBB?BBBBB@C?BABB?B?AABBCCABA?ACDDD3BB?@>>>5>C@@<?BB?BB<??BB?>5::@@CDAA9@>><><>>AA???>=DDAA7::?>>>@@AAAAA===?<>>><@@<@<???AAAAAA;A@@@@5?:>=9<;;9.9?@@@9@BB>>><;=B<AAAA/AAAAA<@;@@<AAAA?@?:=9=?===A<>>><AAAAAAA???>??ADDC??><??>::68A;@AA:>><<=
@ATNG8:00754:01348
GATGGTACGTGTCAGTATGAGAGTGTGTACTCATTCGTTTCGGAAGAGACAGGTACGTTAATAGTTAATAGCGTACTTCTTTTCTTGCTTTCGTGGTATTCTTGCTAGTTACACTAGCCATCCTTCACTGCGCTTCGATTGTGTGCGTACTGCTGCAATATTGTTAACGTGAGTCTTGTAAAACCTTCTTTTTACGTTTACTCTTCGTGTTAAAAATCTGAATTCTTCTAGAGTTCCTGATCTTCTGGTATGACTAGTGTACTACTACCATCGAATCCTCTTAGTCT
+
<8//)////7555///<99;=AA@B>;666<BCD?BCBB;@@45.599;;551/77;;)/)/7772;85559////;27777*77288<:177//)///)/9695////)//779:<=9;;;?C499@@>;;;G@CB>>:=BBB@CB999;<::<54.544.4:.4.444:;;999.44444&47;355555$4///:)///55.599;><@AAA+;555;.5.6>9;;;<=5506:==>>==8;::699@>;;;=666>=>;<;=<<4555//)/:3///)///9:
@ATNG8:00754:01367
GATGGTAGAGTACAGTGTAGTAGACCAGAAGATCAGGACTCTAGAAGAATTCAGATTTTTAACACGAGAGTAAACGTAAAAAGAAGGTTTTACAAGACTCACGTTAACAATATTGCAGCAGACGCACACAATCGAAGCGCAGTAAGGATGGCTAGTGTAACTAGCATGAATACCACGAAAGCAAGAAAAAGAAGTACGCTATTAACTATTAACGTACCTGTCTCTTCCGAAACGAATGAGTATGTATCTATGTGTGCGCTACCATCGAATCCTCTTAGTCT
+
4444.4==496=5:6;;;=;<;???9<<G<<<@CCB?B995>>=;<??9?:?AAABCBB3B@BBBBBA??999,99;B>>?+==6;.555&5;>=CCCCBBB@A=@>B@;???9<>>996@?><<<669919?AA?BAABB??@@B@BBC?AA;99=?@;??>;<?9555:<<7<<88<(34439:==='5505:<<<@99:;@;>>AB@B?AAABB?BCCB???@B>?@@5>;;;>=B<AACBBBAABDBCCCBBBCDCCC=A;95:3:<7:::8;@=B=
@ATNG8:00755:01343
GATGGTAGATATATGCACGCTCTACCAGAAGATCAGGAACTCTAGAAGAATTCAGATTTTTAACACGAGAGTAAACGTAAAAAAGAAGGTTTTACAAGACTCACGTTAACAATATTGCAGCAGTACGCACACAATCGAAGCGCAGTAAGGATGGCTAGTGTAACTAGCAAGAATACCACGAAAGCAAGAAAAAAGAAGTACGCTATTAACTATTAACGTACCTGTCTCTTCCGAAACGAATGATTACACATCGTCGTGTCGTGCTATCATCGAATCCTCTTAGTCT
+
;6;;;?>CD;66;>>>CCBBBCEDC?A9:7;CB@?@?A=ACBBAAAACC8=8B@AA>>>>'8289::BBBBCBC5==;;;;;;$;<<<><<:+9:5.5@;@BCBBB?B@AA><<<4:;8::=<A=CBCCHAA@?AA@A?@CCBBCBB=@=@AA=AC@AABBD>AABBBB?AA?A9:3:=:99,8<;8899999%9@;<978;;>9:6:;>9:;1807:C??<@@:;;BB>A>A@@=@@@;=<993:?@@@A?>????@@@@:99?AA@??666/--)---)-::<<
@ATNG8:00755:01372
GATGGTAGCTCGCTGATGATATCTCCAGAAGATCAGGAACTCTAGAAGAATTCAGAATTTTTTAACACGAGAGTAAACGTAAAAAAGAAGGTTTTACAAGACTCACGTTAACAATATTGCAGCAGTACGCACACAATCGAAGCGCAGTAAGGATGGCTAGTGTAACTAGCAAGAATACCACGAAAGCAAGAAAAAGAAGTACGCTATTAACTATTAACGTACCTGTCTCTTCCGAAACGAATGAGTACACACTCTCATATGACACTACCATCGAATCCTCTTAGTCT
+
4::<>=<???====>===:6;BC;;29<@8<>>9955=894445558==7=-/---(-7777#-(-6797888777.78444444#4424.55505669>>@>@>:00-/:<<7=@@<?>995?@B@AAB@?@@B=AC@@<@@@?@@@?<A=B@A=A;;:BCCF>AACCCC@BB>9::<>====5998588887'3;6<<BCBAB<A5:5:<<=:?;;;ACB?BC;::==4:499@;@BE>A<=:=;<733><<<?;@?=?::::44349833348949;;48??>A
@ATNG8:00758:01342
GATGGTAGTGCGTGAGAGAGAGACCCAGAAGATCAGGAACTCTAGAAGAATTCAGATTTTTAACACGAGAGTAAACGTAAAAAGAAGGTTTTACAAGACTCACGTTAACAATATTGCAGCAGTACGCACACAATCGAAGCGCAGTAAGGATGGCTAGTGTAACTAGCAAGAGTTCCACGAAAGCAAGAAAAAGAAGTACGCTATTAACTATTAACGTACCTGTCTCTTCCGAAACGAATGAGTACGAGAGAGCACACGTGTCTACCATCGAATCCTCTTAGTCT
+
@;9:>@=BBBCBBBBGDDEFCDCCC?CCC@CCCCBB?B@BCCCBBB@BB@B@BAACCCCC2C>AABBBBBBBBD>@@@@???0?A<@<@@@7ABB?BBCCCCDDC?B?BD@DBB?A@BCCBBBCECCCBBCC@CCBB?A???BBBB>C@BBC@BBBACCCC?BAAABB?CBBB>@;??<<<5<??<?FGDD2BB?B::9BB@@@;><>@@A:=:>BDBB@BB@A@CC?B?BCC=CCC?BAAAACCCCCDD788BBBBA@ABBBBA?@AAAA<@@;??@=A>>>>
@ATNG8:00760:01337
GATGGTAGATACTCGCTGATACACCCAGAAGATCAGGAACTCTAGAAGAATTCAGATTTTTAACACGAGAGTAAACGTAAAAAGAAGGTTTTACAAGACTCACGTTAACAATATTGCAGCAGTACGCACACAATCGAAGCGCAGTAAGGATGGCTAGTGTAACTAGCAAGAATACCACGAAAGCAAGAAAAAGAAGTACGCTATTAACTATTAACGTACCTGTCTCTTCCGAAACGAATGAGTACTATAGACTATCTGAGACTACCATCGAATCCTCTTAGTCT
+
/899+//ABAA@>;;555555554;)45<5::<=:85>::88@@AA??@;?<>=;;;>>>.@<;<833377777.3309999'9<*/)/99+=>?==AAAAA::;=A=BD@DEE>?@@>>@@@BCDCAAA;0,00009==<<=@AA=>;>00,0>>>@=@@=AA@?>?:??=@??==:888)---)-::::0=?7<<<>>>><=8<8<99::>;>>BBB>BB;;;@@:@5::>8=?=8===887???=??A797@@?CB@@AA?@>998?@<>B>=>?<@AA@A
@ATNG8:00763:01331
GATGGTAGCTCTGCTCTGACTCTCGTACTCATTCGTTTCGGAAGAGACAGGTACGTTAATAGTTAATAGCGTACTTCTTTTTCTTGCTTTCGTGGTATTCTTGCTAGTTACACTAGCCATCCTTACTGCGCTTCGATTGTGTGCGTACTGCTGCAATATTGTTAACGTGAGTCTTGTAAAACCTTCTTTTTACGTTTACTCTCGTGTTAAAAATCTGAATTCTTCTAGAGTTCCTGATCTTCTGGGCAGACTCTCACACGCCTACCATCGAATTCTCTTAGTCT
+
BCBE@DBBBBBBCBCCCCDFECDBBBCCCCBB?BCA@<AA=A?BCCCCCC@CCCBB?B@CDCC@F?CBBCBCBDC@CADDG1BB;;;DD;@A;<7;CC?DC9;;BCCIACBBBCCDC@BBC@B?BCA@AAAC@CBBB>AABBBBCCDCBBBBA@@@A@@=@A=A=@@CCCCDDF?AABBB:B@D=AABB@2BBCBF>BAAACCCBBB<@A@A,@A@<;7;<AB@DCCDCBB?B@CDECBA=@?AA:BBCBBBB;;;B@@@B<@@@<@?9993<:<<7838=@@@
@ATNG8:00763:01373
GATGGTAGATATATGCACGCTCTACCAGAAGATCAGGAACTCTAGAAGAATTCAGATTTTTAACACGAGAGTAAACGTAAAAAGAAGGTTTTACAAGACTCACGTTAACAATATTGCAGCAGTACGCACACAATCGAAGCGCAGTAAGGATGGCTAGTGTAACTAGCAAGAATACCACGAAAGCAAGAAAAAGAAGTACGCTATTAACTATTAACGTACCTGTCTCTTCCGAAACGAATGAGTACGAGAGGGCACACGTGTCTACCATCGAATCCTCTTAGTCT
+
@@>>;<<@BA<<?CB>CC:;;CCBA@BCC@CB=@66259BBBCCBB>BC@B@998>8:::+;7=BBBCBAA??A:;796>=A+AB?B=AAA7BBB?BCACAAA@@:@=AA=AAC>AABBBCCDCCCGCCC;;7;;;;?BBFDCBCD?C@C;;7;AABBDCC?BBBBBB?BB?B?<8;A88947=><ABBBB3BB?B???BA>AC7;7;>>><@=A?BCA=@000<?<6>;000*///)0<<@BBB??CCDD>DBBBB@?@CBCBC@CCBBB?BA??9:4:@@@?
@ATNG8:00714:01415
GATGGTAGCGCATATCAGCGCAGCCCAGAAGATCAGGAACTCTAGAAGAATTCAGATTTTTAACACGAGAGTAAACGTAAAAAGAAGGTTTTACAAGACTCACGTTAACAATATTGCAGCAGTACGCACACAATCGAAGCGCAGTAAGGATGGCTAGTGTAACTAGCAAGAATACCACGAAAGCAAGAAAAAGAAGTACGCTATTAACTATTAACGTACCTGTCTCTTCCGAAACGAATGAGTACTGCGTCTCACTCTCGCCTACCATCGAATCCTCTTAGTCT
+
A@A><A;6555=556=;;;BBBA@@:>>;6;??@A@>B>ACA@@;;5;@9=;>B@;::;;*98==@BBBBB;;:.9@;;;;;*9@?D9CCC9CCB?CCCCDDC;;6;4:?:@@C655::=99:;;9@BBBA@:>;9:49:995=>>9>:>;?;AC;;;CAB?BCBCCB?CB?@??<?:=>>5000,0???@0?@6<737:;>@A>A?AAAA@C<;;BBC?BBA;;:B=A>AA@;A;:49<=555<;<<<>CAA@CDBBBCCACBB?AAA@@=@A?B;;6:@@@A
@ATNG8:00714:01418
GATGGTAGCATCATGCATATCTCACCAGAAGATCAGGAACTCTAGAAGAATTCAGATTTTTAACACGAGAGTAAACGTAAAAAGAAGGTTTTACAAGACTCACGTTAACAATATTGCAGCAGTACGCACACAATCGAAGCGCAGTAAGGATGGCTAGTGTAACTAGCAAGAATACCACGAAAGCAAGAAAAAAGAAGTACGCTATTAACTATTAACGTACCTGTCTCTTCCGAAACGAATGAGTACTATGTAGAGCTCTATACTACCATCGAATCCTCTTAGTCT
+
:=>=@BBBBCCCD@AACBBDCCCCC?CCC?CBBA?@>@@CCC@@AD?AB?B@BBA@ADDD2A>AACABBCCAAA:@@AAABB5AA?B=ABB;BCC@CAABCCB@A<?;?C=ABD<??DDDCCCCCCCCBBBC?CCCC?BBAACDDB>C@C@@?@GBBBBBC@BBABAA@CC@AA@<??988*:==9::::9:%:@;?:89CDAAA;?<@@@@;?;>=BAB?BABBAAA=@>?CD>CCC?BBCCCBBAAAACCAAACAACA@@???B=>>>AA=@@;8:8;AB???
@ATNG8:00717:01386
GATGGTAGATATATGCACGCTCTACCAGAAGATCAGGAACTCTAGAAGAATTCAGATTTTTAACACGAGAGTAAACGTAAAAAGAAGGTTTTACAAGACTCACGTTAACAATATTGCAGCAGTACGCACATAATCGAAGCGCAGTAAGGATGGCTAGTGTAACTAGCAAGAATACCACGAAAGCAAGAAAAAGAAGTACGCTATTAACTATTAACGTACCTGTCTCTTCCGAAACGAATGAGTACGAGAGAGCACACGTGTCTACCATCGAATCCTCTTAGTCT
+
:=:<8A<CBBCBBAABGCCCDCCBB?BDC?BBB;;9=A=?CA:9;B@CC@C?9987399;):6:AAA@A@@@>?679:BBBB5DC?C@BBC;CCC@C@ABCCBBB>A<AC?CCC>@?ABBCCCDCCCDAA@CAC@???AABADDCC@C?B999:DCCCCCC?BAACCA?AA>ABC?BBBAA999939>>@@2@D?B?>>BBBBB?><@@@@<?<?@CBB?BBBBABB@C?CCD>DBB?BBBBBBBCCCCD@A@@BCCBAACCABB?CAA<?=A@;@6616<==?
@ATNG8:00719:01415
GATGGTAGATATATGCACGCTCTACCAGAAGATCAGGAACTCTAGAAGAATCAGATTTTTAACACGAGAGTAAACGTAAAAAGAAGGTTTTACAAGACTCACGTTAACAATATTGCAGCAGTACGCACACAATCGAAGCGCAGTAAGGATGGCTAGTGTAACTAGCAAGAATACCACGAAAGCAAGAAAAAAGAAGTACGCTATTAACTATTAACGTACCTGTCTCTTCCGAAACGAATGAGTACTGTATCTATGTGTGCGCTACCATCGAATCCTCTTATTCT
+
:::<=AA?EBBBB@AACC@A@CCFC@BBB@BBCBAA?@@BBA??@B?AB89:7BBBDDD3B>AABBBFCBBAC>BBBCCCC5CC?C@CEE:BBFACAABCDBBA=A?BB?BBB?BBBABBCBCECCCBBBC@BA@@?BA@@CCBC@D@C@@?ADFCCCCC@A@ABBB@BB?>=>;>>=?=8===9000000%0=500//=AAAA<A=A>>@=D=??CCB@BDDBBBC@D=@@D>BBB>@@@BCCCCBBBBCCAAAAAABBBBCDC?@@???9==:==<8==8=@
@ATNG8:00721:01422
GATGGTAGTATCTGCACACTCTGTCCAGAAGATCAGGAACTCTAAGAAGAATTCAGATTTTTAACACGAGAGTAAACGTAAAAAGAAGGTTTTACAAGACTCACGTTAACAATATTGCAGCAGTACGCACACAATCGAAGCGCAGTAAGGATGGCTAGTGTAACTAGCAAGAATACCACGAAAGCAAGAAAAAAGAAGTTACGCTATTAACTATTAACGTACCTGTCTCTTCCGAAACGAATGAGTACTATAGTCTATCTGAGACTACCATCGAATCCTCTTAGTCT
+
4:<==CB0000//:;;066666===5>B?=@@@@@D>B=000//)/:6;;6;65555=AAA1B=893787==899,9?@????)?@=?.99949@C@DDCCBBB;;4;=@@;A@?9>>:555=@@@@@@;;;B?ABAB=@AB::;BB?B=A;;6;ABADDAA=@@????;???@??799@@?8<881999999%9</77/89;=@:=9>4;775/5698@@C@BBC;<;C@C?A@@5=00+0:>:><@@<744=:=><=???@999>>499@@C?AA;98928=>:9
@ATNG8:00726:01392
GATGGTAGCGCATATCAGCGCAGCCCAGAAGATCAGGAACTCTAGAAGAATTCAGATTTTTAACACGAGAGTAAACGTAAAAAGAAGGTTTTACAAGACTCACGTTAACAATATTGCAGCAGTACGCACACAATCGAAGCGCAGTAAGGATGGCTAGTGTAACTAGCAAGAATACCACGAAAGCAAGAAAAAGAAGTACGCTATTAACTATTAACGTACCTGTCTCTTCCGAAACGAATGAGTACGATGATAGAGCTCTCTCTACCATCGAATCCTCTTAGTCT
+
@:=:056<@CCCBBBCBDDCCCCEG?CCC?996AAA:@<?BBBCCC@BA=@=?=>;;;;;*;=BCEFFEIGCBB<BA;;;;;*;C=A5;;;.<CC?CAAACBCCB@B@CC@BBB?BBBDDCCCABBCCDCBB?BCAA>BCBBBBBB?B@C:9:;DBBBBCC@DCBAAC?BB?ABB=AABB@9@8858BDDD2BB?B999BABBB599:BBD<?<?@CCC@BBBBBAA5;4;;;0;CA?AAACBC@@@BCBBBBBBBBB@@@@>>?=@>>;A=CB<?>>:=@@@>
@ATNG8:00728:01393
GATGTAGCGCATATCAGCGCAGCCCAAAGATCAGGAACTCTAGAAGAATTCAGATTTTTAACACGAGAGTAAACGTAAAAAGAAGGTTTTACAAGACTCACGTTAACAATATTGCAGCAGTACGCACACAATCGAAGCGCAGTAAGGATGGCTAGTGTAACTAACAAGAATACCACGAAAGCAAGAAAAAGAAGTACGCTATTAACTATTAACGTACCTGTCTCTTCCGAAACGAATGAGTACGAGAGTCAGAGCAGAGCTAATCGAATCCTCTTAGTCT
+
AB:;9;@?BAB9;;B@CBCCB;999:D;CCBB:<7;?BCCBBCCDBC?A=AA@??@A@2A=AAD@??BBA@@999;@@@@0@D@C7;;;.;BD?CCBBCFCDC@C@BB?ABA:;;AABBBBCCCCCECCC@B;;;@BBBBCCCC@CA;;;@CCBCCCBC@BBB>CC@A@<BCB>BBCBC;@@@>AAAAA1???ABAAAAA@?=?<??BB?B@??@DD@CCBBBGL@C?AAB>CBB?@@?BBBBBBBBA99:DBAAABCCCCC?B@?>:>>9>;;5;=>>;
@ATNG8:00728:01401
GATGGTAGTGTCAGTGCGCGTCGTCCAGAAGATCAGGAACTCTAGAAGAATTCAGATTTTTAACACGAGAGTAAACGTAAAAAGAAGGTTTTACAAGACTCGTTAACAATATTGCAGCAGTACGCACACAATCGAAGCGCAGTAAGGATGGCTAGTGTAACTAGCAAGAATACCACGAAAGCAAGAAAAAGAAGTACGCTATTAACTATTAACGTACCTGTCTCTTCCGAAACGAATGAGTACGTGTGACGTACGTGAGCTACCATCGAATCCTCTTAGTCT
+
44:<8=C;96==@<?;;;==966957<>>9<AAABC@CAEGDA@AC@BB@B?AA998999)9<@?@ACCAB>==397:9BCB1DB=A49::6:BB9:9599==:>;@>8AB@?BC@@?CCCBA@@CCBBD?CBCC>BBA@@@@@@A?ADB@BBBAC@??=AA::;B?CA=@@C?@@???8>=@8<<@>>,@@<@BBBBDBBB?C@BA=<1809?;;?;@?????A<@=ADD;;@A@CCBA;;;A@??AAAABCBBAAABBCBB@BBBAA<??<8888>@A99
@ATNG8:00729:01382
GATGGTAGTGTGTCTCTGAGAGTAGTACTCATTCGTTTCGGAAGAGACAGGTACGTTAATAGTTAATAGACGTACTTCTTTTTCTTGCTTTCGTGGTATTCTTGCTAGTTACACTAGCCATCCTTACTGCGCTTCGATTGTGTGCGTACTGCTGCAATATTGTTAACGTGAGTCTTGTAAAACCTTCTTTTTACGTTTACTCTCGTGTTAAAAATCTGAATTCTTCTAGAGTTCCTGATCTTCTGGTCTACTACACTGTACCTACCATCGAATCCTCTTAGTCT
+
:::<<?AADDCC>B666><@@;5559944444.4::;1;:2954<:::>;5695;>9>8<<;<8<8/0///7555<.55555$5:.55@C6000/)/;;3:<7;;<<@B<@@BCCCHCACCC@D@CC;<;BBC@CBBB?AAAABAA;;;BABCBCB=@@@<?@<?4;:@;:9A?@=@CCCC;C?B?BBAAA,@@;;;0;;;;BCBBBB=C@CA0ABBBB>B>BD@CCCCCCC@C?BCDDBB=@@B?BBBCCCCCDDCCCCC?BBI@CCB@@?@C?BBB?BBBBB
@ATNG8:00729:01388
GATGGTAGAGAGACTGTAGCGCACCCAGAAGATCAGGAACTCTAGAAGAATTCAGATTTTTAACACGAGAGTAAACGTAAAAAGAAGGTTTTACAAGACTCACGTTAACAATATTGCAGCAGTACGCACACAATCGAAGCGCTGTAAGGATGGCTAGTGTAACTAGCAAGAATACCACGAAAAGCAAGAAAAAGAAGTACGCTATTAACTATTAACGTACCTGTCTCTTCCGAAACGAATGAGTACGATGAGATCTCGTGTGCTACCATCGAATCCTCTTAGTCT
+
CDBA@BCCCCCCCCBBCCCC@@:;;/;@>=@DD@@A@C@CCBBBBB@CC?C?@>>99999(88>A@??>CCCCF=A@;;;;;*:A=A=CCC:CCD@CABADCCCB?C?CC@BBB<A@BABCBBCCCCCAAAC@CBBA?B@?@@B@?=@@D@A>@GEECBBB@CBDBBB@BB>BBA;>>9999+99:9=====,=A<@ABBBB@>><><@A>>:==BDBBA>A;;;ACB@C?CCC=BBBACABABBBBCDBBBBBBAA@?BB===DD<AAAAA=>>;8889>B???
@ATNG8:00738:01392
GATGGTAGCAGACGTGACAGAGCGCCAGAAGATCAGGAACTCTAGAAGAATTCAGATTTTTAACACGAGAGTAAACGTAAAAAGAAGGTTTTACAAGACTCACGTTAACAATATTGCAGCAGTACGCACACAATCGAAGCGCAGTAAGGATGGCTAGTGTAACTAGCAAGAATACCACGAAAGCAAGAAAAAGAAGTACGCTATTAACTATTAACGTACCTGTCTCTTCCGAAACGAATGAGTACGATGAGAGAGCTCTCTCTACCATCGAATCCTCTTAGTCT
+
ACA=?ABBBBBBCCBBBBCCCCCBB>ABB?:;;BBB>A@BCBCCBA>AA=@=@BBBBBBB3B?BCBAABAABCC>@@ACCFC5BB?C>BBB=BCFACBBCCCCBC?B@BD@BBC@CBBBBCCCCCCCFBBBC@CABB@CBBBAA@A>B?CCB@BDCAAACB?BBCAAA@BD<@@A4:::99,998899999(7=8=<>:@@@??:=:=BAA:=:==BBB@CBCADCC@C@BBB=A@A=:::ACBBBBBBBBBBBBB?>==>>>@@<@@@@@<@B<@>><>@@@@
@ATNG8:00747:01399
GATGGTAGATAGACTGTAGCGCACCCAGAAGATCAGGAACTCTAGAAGAATTCAGATTTTTAACACGAGAGTAAACGTAAAAAGAAGGTTTTACAAGACTCACGTTAACAATATTGCAGCAGTACGCACACAATCGAAGCGCAGTAAGGATGGCTAGTGTAACTAGCAAGAATACCACGAAAGCAAGAAAAAGAAGTACGCTATTAACTATTACGTACCTGTCTCTTCCGAAACGAATGAGTACTGCGTCTCACTCTCGCCTACCATCGAATCCTCTTAGTCT
+
:=::<@CBCCCCCCBBBCCBBBCCC>CCC@BAABBB>B?CBBBCBA>AB@B>A@>>?BBB3B?BBACBBBBBAA<ACCDDDD2BB@C>BBB:BBC?BBCBCBBBC>@?@C?BBC?BBBBCCCCCCCCDBBBD?CCAA>@BAABBBB>B@CBB?BCCCCCCB?@@@ABB@BB?BBA<@@<<<5::9;::::9(9B?C??;AAABB<B=BA@@<@@@BBB@BAAABBB>A>ACC=CAA>AAACBBBAAACCCCCBBACCCCB>BAA?CCCAA?BB?AAA@DBAAA
@ATNG8:00762:01428
GATGGTAGTGTCATATGAGAGTGTGTACTCATTCGTTTCGGAAGAGACAGGTACGTTAATAGTTAATAGCGTACTTCTTTTTCTTGCTTTCGTGGTATTCTTGCTAGTTACACTAGCCATCCTTACTGCGCTTCGATTGTGTGCGTACTGCTGCAATATTGTTAACGTGAGTCTTTAAAACCTTCTTTTTACGTTTACTCTCGTGTTAAAAATCTTAATTCTTCTAGAGTTCCTGATCTTCTGGCTCTCGTAGACAGATACTACCATCGAATCCTCTTAGTCT
+
AA@?:B=B@@?CDCCCCCCBDDDDCBBBCCBB?BBBC>BB@CACCCCDFDBDCCCC@B>AA;;4919=>A@BB@@=@BAAA2BB>AADD@BBCDACBB=BC<AACCBC@CDCDCBCCACCC@B@BBCDBBBEBCCCC@BBBBBBCCDDDBCBA>@;@@?<AB>B>BCBDBBBBBC?DCC;C?C@CCGEG1;:CCB<BBBBBCA@AA5<<<<*;@A=@>A@FFHFCCCCBB@B@BCBCBB?BBB?BBBCCCCCCCCCCBBBBBAA=@A@@A>AC?CBB?AAA@@
@ATNG8:00763:01420
GATGGTAGATACTCGCTGATACACCCAGAAGATCAGGAACTCTAGAAGAATTCAGATTTTTTAACACGAGAGTAAAACGTAAAAAAGAAGGTTTTACAAGACTCACGTTAACAATATTGCAGCAGTACGCACACAATCGAAGCGCAGTAAAGGATGGCTAGTGTAACTAGCAAGAATACCACGAAAAGCAAGAAAAAAGAAGTTCGCTATTAACTATTAACGTACCTGTCTCTTCCGAAAACGAATGAGTACTATAGACTATCTGAGACTACCATCGAATCCCTCTTAGTCT
+
:<==@BDBCCCCB:;;BBBBB?:;:/;AA>ABBBAA<@;@@>9:9?<?A?A;800:?@>@@&/*/99;?><<7777&33;==999$9939.555&555.5<=<==;9;5;>;;5;@@<?ABBBBCCECCCCAAAA;@@;;7;A@@BA;::.;=@AB?CCCBBC;;9:???::80=9=00,/:;8880;77/779898%3;5771399775.26==>>5<49<;793:9587=>4:4::::/;==;?:::==><>==??>==@@@BAA>>>>=:=??::4888(8:86:=///
@ATNG8:00714:01473
GATGGTAGCGCGACGAGCGTAGACCCAGAAGATCAGGAACTCTAGAAGAATTCAGATTTTTAACATCGAGAGTAAACGTAAAAAGAAGGTTTTACAAGACTCACGTTAACAATATTGCAGCAGTACGCACACAATCGAAGCGCAGTAAGGATGGCTAGTGTAACTAGCAAGAATACCACGAAAGCAAGAAAAAGAAGTACGCTATTAACTATTAACGTACCTGTCTCTTTCCGAAACGAATGAGTACGTGTGCGACGTGTCTCCTACCATCGAATCCTCTTAGTCT
+
4<997:5BAAACCECCCCCCBBCCC?ECCBDCC@@AAE@BBB@?@C?BB?B???;>>>=>,=9=00/:;087>>?943/9999'//(/(///&/:;4;=433:5./).289255:5;9>>CCCCCCCCCCBDB@BCBB?BABBBBAB>C@CBA?ABCCCCCA?BBBAAB?BB>BBD?BB@@@:@?>;::999(9=:;;;;BBBBA;?;@@@D;?;?ACCC@CCBA@@@@9?=>==9?::5:DCCCCBBBB???ABBB??>C@@6:>B@@AAAA<AA;>>>=AA>=<
@ATNG8:00718:01432
GATGGTAGCGCATATCAGCGCAGCCCAGAAGATCAGGAACTCTAGAAGAATTCAGATTTTTAACACGAGAGTAAACGTAAAAAGAAGGTTTTACAAGACTCACGTTAACAATATTGCAGCAGTACGCACACAATCGAAGCGCAGTAAGGATGGCTAGTGTAACTAGCAAGAATACCACGAAAGCAAGAAAAAGAAGTACGCTATTAACTATTAACGTACCTGTCTCTTCCGAAACGATGAGTACTGCGTCTCACTCTCGCCTACCATCGAATCCTCTTAGTCT
+
BBA<>B>:>;@A@GDCCDDCB;;;@8AAA=@999A@<@=ABBBABA>AB8:29DC;;;;;*99=@@BCCCCCCC=B@@@CCC2CB@B@BCC<CGG@C;;;BAA;;7;>A@>ABB>@@BCC@@@BB@@@BAAAACCAA?BBBBBABB=@=A;;7;ABABABB=ACAAAA?BB?::9299<=<5<9939:998(7>8=377>?AAA>B?B@@;<A<@ACCGAD;::ABB=>=>@B5B000<::>ABBAAACCBBBCFEBAAE?BAB=@;;:B?AA?BBA>BBCCG
@ATNG8:00722:01439
GATGGTAGGAGACACGTCGCACACGTACTCATTCGTTTCGGAAGAGACAGGTACGTTAATAGTTAATAGCGTACTTCTTTTTCTTGCTTTCGTGGTATTCTTGCTAGTTACACTAGCCATCCTTACTGCGCTTCGATTGTGTGCGTACTGCTGCAATATTGTTAACGTGAGTCTTGTAAAACCTTCTTTTTACGTTTACTCTCGTGTTAAAAATCTGAATTCTTCTAGAGTTCCTGATCTTCTGGTGTCTGATCTGTATCACTACCATCGAATCCTCTTAGTCT
+
AADE@CCC@BBBBBCCCBDCCCBBCCBCCCCC@BBBC=BB@BABBABDDD=BBBBB@C?ABBB@C@BAABCBBA@999898$3939@CC>CCAA>ABB?AB>?=>CCC@AABBBAAA;A??:A;AA>>>::;<AAA@<@A@A@A?===ACC>:::::;;<@A<@<@???AAACC:??@@@6@<A;@@CAA.@@@@A7>5558:>>AA<@@@@/@A@@@<?<?A=???DA@@:?<?DA>886:@@=>??>>>AAAAAAAA@>==@>=BA?::7:@<AA?:>@?>@
@ATNG8:00727:01441
GATGGTAGACACGTGTGCTCTCTCGTACTCATTCGTTTCGGAAGAGACAGGTACGTTATAGTTAATAGCGTACTTCTTTTTCTTGCTTTCGTGGTATTCTTGCTAGTTACACTAGCCATCCTTACTGCGCTTCGATTGTGTGCGTACTGCTGCAATATTGTTAACGTGAGTCTTGTAAAACCTTCTTTTTACGTTTACTCTCGTGTTAAAAATCTGAATTCTTCTAGAGTTCCTGATCTTCTGGACAGAGTGTGCAGATACTACCATCGAATCCTCTTAGTCT
+
4=<<<ACDCCC:;6>966>>@<BBCBBBCCBBACDDC?BC@CAC@A@AAA6;5=;?:@?@DB?D?BBBBBBCCE?BBBBB3BA;?877(5@@@>A::39>29973996;<87<==<8888:?<?@BB?>>C=ABAA:?=>=??>>>@ABB@>>=89;:8==3:7;?@@=>=??<>>>AA5A9=8=====+=A==>8=AA888;;;?:::::,;///@9@9@?;@BCA>==<@<@F>>>>:>>><?AAAAA>@;;;@@A>>>@@@<A@@::7:A=@>><>?>=>
@ATNG8:00731:01431
GATGTAGCGCATATCAGCGCAGCCCAGAAGATCAGGAACTCTAGAAGAATTCAGATTTTTAACACGAGAGTAAACGTAAAAAGAAGGTTTTACAAGACTCACGTTAACAATATTGCAGCAGTACGCACACAATCGAAGCGCAGTAAGGATGGCTAGTGTAACTAGCAAGAATACCACGAAAGCAAGAAAAAGAAGTACGCTATTAACTATTAACGTACCTGTCTCTTCCGAAACGAATGAGTACGATGAGATCTCGTGTGCTACCATCGAATCCTCTTAGTCT
+
;;;;AAA;69CA>>@;99>?B:;;6:@<9>>@@B@;@=@BBCB@@=@?;?<>=?;;;;;*:=;;9BBCCCCCD=@B@BAAA,A@;@=AAB7BBB=AAA@BA;::<B?BC@BCC@BABBBBCBA@@CCCCCC=B;;;=@;;;A@@B>A>C;;7;EBABBBC7<;@;;:=?A=?>?29999:,7878<;;;;,7;6;;<=>BCCD?B=AABC=B:>>CCB@CCCCCCE@C@BBD>EEE?;<:DAABBBBBBCCFAAABAAABBBCB>>=@;;5;>98873:BAAA
@ATNG8:00732:01471
GATGTAGTGCGTGAGAGAGAGACCCAGAAGATCAGGAATCTAGAAGAATTCAGATTTTTAACACGAGAGTAAACGTAAAAAGAAGGTTTTACAAGACTCACGTTAACAATATTGCAGCAGTACGCACACAATCGAAGCGCAGTAAGGATGGCTAGTGTAACTAGCAAGAATACCACGAAGCAAGAAAAAGAAGTACGCTATTAACTATTAACGTACCTGTCTCTTCCGAAACGAATGAGTACTACTCTCATAGACACACTACCATCGAATCCTCTTAGTCT
+
@:@566<<>AA??>BAB;<9BBCB=BBA?A@@@@?;@4;6>6<9ACC=@<=9833333$31733333:;==C>A@@ADDD3BA=A?CCC9CBA<>968777775959>3856.25989<8>AA==<>=;;3;895.5766<6:A5;5;;:4;?>>@>>>;=9:<//+/<*/.7.335727776:?CCC.;;7;;=<>>>GD<A:=;;<=B>==>@A8===888=:>=AAH9>AB>;;;>887>>:;;???;;;@BBB@A???=@BAAB??;5;8818A@:;
@ATNG8:00732:01474
GATGTAGGCGACATACATACGCGCCAGAAGTCAGGAACTCTAGAAGAATTCAGATTTTTATCACGAGAGTAAACGTAAAAAGAAGGTTTTACAAGACTCACGTTAACAATATTGCAGCAGTACGCACACAATCGAAGCGCAGTAAGGATGGCTAGTGTAACTAGCAAGAATACCACGAAAAGCAAGAAAAAAGAAGTACGCTATTAACTATTAACGTACCTGTCTCTTCCGAAACGAATGAGTACAGAGAGTACGATATGTCTACCATCGAATCCTCTTAGTCT
+
::<=CDE@A@ABCCCCICE:;;CC?BBB@AAA;;7;?@@CF@AA?BB6;6;?=99:9:)9@ABBBCBBBBBA9><;;;;;*;;5;5;;;-:AB=BCCA@@@;;6<=AB?BAA?@@CCC;;;CCBCCCCCCACBBB@BBB?@???8@<?;;7;BAABABBACBAA@>;00,00/49:/333&333,333337$7=8;955::>@@<@;?>;;5;8=;@@C?B@@@ACB?A<=;;5;00+0:;=@ABBABBB??>BBBBBBBBBBBB;;;;=A<A@=@@@<AA@@@
@ATNG8:00734:01451
GATGTAGCTCACGTACGTCACACGTACTCATTCGTTTCGGAAGAGACAGGTACGTTAATAGTTAATAGCGTACTTCTTTTTCTTGCTTTCGTGGTATTCTTGCTAGTTACACTAGCCATCCTTACTGCGCTTCGATTGTGTGCGTACTGCTGCAATATTGTTAACGTGAGTCTTGTAAAACCTTCTTTTTACGTTTACTCTCGTGTTAAAATCTGAATTCTTCTAGAGTTCCTGATCTTCTGGAGATATCATCAGCGAGCTACCATCGAATCCTCTTAGTCT
+
9444449;9;;<=>>666><<<=@>>BBB;;9;CCC>BC@C@DDCCCA@=@AAAA6:8;@A@>B?BCCCCBBBB????==,=?:?ACC@BBBB?BBB?BB<?>?BAA?C@?>BB??378=:==BA@@@@AA<@@>?2999::=888???>///:,//:7885=<???A>>>>><==<AA5B<>488888(7;656(5;;795;///(///'.69:>9>98808=;=><=:>9<=99//-/=@7@?<;;=>=A>::///777==8=>??A;??6;;?;>@AAA
@ATNG8:00737:01470
GATGGTAGTGTGTCTCTGAGAGTAGTACTCATTCGTTTCGGAAGAGACAGGTACGTTAATAGTTAATAGCGTACTTCTTTTTCTTGCTTCGTGGTATTCTTGCTAGTTACACTAGCCATCCTTACTGCGCTTCGATTGTGTGCGTACTGCTGCAATATTGTTAACGTGAGTCTTGTAAAACCTTCTTTTTTTACGTTTACTCTCGTGTTTAAAAATCTGAATTCTTCTAGAGTTCCTGATCTTCTGGACAGAGTGTGCAGATACTACCATCGAATCCTCTTAGTCT
+
5;9:=?<BBB;;6><@AA@BCBBBBCBBCCAC?B???<@C@C@CBBBDCD?BCBBDAEACDCC@C@CCECCCDCC?@@@@@2BC@CCCBEG@@?@CC?CC?AAAECC@CCDCCEEC@DCC@B?BBBCDCCEACBBB@CBBCCCCCCCCCCCBBB@DCC?BC@B?CBCCCCCDD@CCBBA8@;@;::9:9:9#:?ABC=CBCCCCBBAAA;ABBB3CBBCE?B>BB>BCCBCBC?B@BBBCCC@BBB@CDDDCCCCCCBBBCCECCBB?BCCBC?CC?ABB>BCCAA
@ATNG8:00738:01472
GATGGTAGATACTCGCTGATACACCCAGAAGATCAGGAACTCTAGAAGAATTCAGATTTTTAACACGAGAGTAAACGTAAAAAGAAGGTTTTACAAGACTCACGTTAACAATATTGCAGCAGTACGCACACAATCGAAGCGCAGTAAGGATGGCTAGTGTAACTAGCAAGAATACCACGAAAGCAAGAAAAAGAAGTACGCTATTAACTATTAACGTACCTGTCTCTTCCGAAACGAATGAGTACGAGAGAGCACACGTGTCTACCATCGAATCCTCTTAGTCT
+
;4:=7<<BDBCCCABBBBBBBBBCE?CBC@EBBB;;8;?AABBBBB?BC<>;?@@@@@@A.A=ABBAAACBBCC>BBBBGDE5BC?C=@@@7ABC@BBGCCCCDC?B?BB@BFF>@@BAB@AACDICCBBBA=A:;:?B@@@BBAA=B?B;;7;@@@BCCD@BCBBBB@BB?BBB;??AA@89:93:@@@A2BD@BBABBAA==:=:>>?@9=9<>BBB?B;<;BCC?A=??C>DBB?BCBBBBBBA@ACBBBAACCCBAAABB@<@???B<@@<>>>=A;;;@
@ATNG8:00743:01476
GATGGTAGATATATGCACGCTCTACCAGAAGATCAGGAACTCTAGAAGAATTCAGATTTTTAACACGAGAGTAAACGTAAAAAGAAGGTTTTACAAGACTCACGTTAACAATATTGCAGCAGTACGCACACAATCGAAGCGCAGTAAGGATGGCTAGTGTAACTAGCAAGAATACCACGAAAGCAAGAAAAAAGAAGTACGCTATTAACTATTAACGTACCTGTCTCTTCCGAAACGAATGAGTACTACTCTCAGAGACACACTACCATCGAATCCTCTTAGTCT
+
;<BB?BAAB?A@@AAAC@A@FBCAA?ACC@BBBAAA8;7:CB::;B?AB?B=::7?=?>?1B>BCCCCCBBBBB999;AAAA0AA?B?BBC:CCC@DBBBCB@@@=@>AC@CCD?BBCCCBBBFDDCCCBCD@CBAA?@@@?????<A@CAB>BBBBCCCD@CCBAAA?BC@BBA;??>>>5==?;::::::%:?;>979@@B>?:=9<===5;5;?CAA>B;;;@BB?C@BBC=DCC@@@@CCBBBAAAABCDDAABBBBBBBBC?>?>@@=@A=@??9<AA@@
@ATNG8:00744:01464
GATGGTAGCATCATGCATATCTCACCAGAAGACTCAGGAACTCTAGAAGAATTCAGATTTTTAACACGAGAGTAAAACGTAAAAAGAAGGTTTTACAAGACTCACGTTAACAATATTGCAGCAGTACGCACACAATCGAAGCGCAGTAAGGATGGCTAGTGTAACTAGCAAGAATACCACGAAAGCAAGAAAAAGAAGTACGCTATTAACTATTAACGTACCTGCCTCTTCCGAAACGAATGAGTACGAGAGTCAGAGCAGAGCTACCATCGAATCCTCTTAGTCT
+
96?;7;;??@BC?666<=<;;;;44059;;>0//9886;:<BBBBB<:BA:@888333333$3399:@@=;;3333&33/::::)//,/7<<=.77@800/:;7555.48995;<=7;;>>BCABBCCCBBBCC<@;;;5:><>@@@@9=8=00*0;>>A@BD?BABA9927717<838:777)7<<999999(7<38;?@BB@AB=B;@@??:=7:6::?;>9:29=<2929<>5>:97=<5558888888?DCCBBBBBA???<;9>@>>;7;::0007;>@>>
@ATNG8:00752:01431
GATGGTAGGCATGCGCACACATCCCAGAAGATCAGGAACTCTAAGAAGAATTCAAGATTTTTAACACGAGAGTAAACGTAAAAAGAAGGTTTTACAAGGCTCACGTTAACAATATTGCAGCAGTACGCACACAATCGAAGCGCAGTAAGGATGGCTAGTGTAACTAGCAAGAATACCACGAAGCAAGAAAAAGAAGTACGCTATTAACTATTAACGTACCTGTCTCTTCCGAAACGAATGAGTACATAGATATACGTATAGCTACCATCGAATCCTCTTAGTCT
+
<<;;3944.4445456>999;555)5::7;;99//)/4/////)//4;:393//)///999$/)/8344977---(---8888+8:3:.555&5<<.626><<=>@<@@@@>ABC@CCCDBB<;;:99?=::<6::<<8<:9///661647:>7<555:548=@::::>5::6::=49987173/(/9999'//*/666A@A?B?B;=?B=;@=??@CB<>><;;>D;@59:;47;;4;9=@995@??@BBBBBA@????@@@@A<??:99;>@:0//;=<///
@ATNG8:00752:01476
TATGGTAGGTGCACATGAGTGTATCCAGAAGATCAGGAACTCTAGAAGAATTCAGATTTTTAACACGAGAGTAAACGTAAAAAGAAGGTTTTACAAGTCTCACGTTAACAATATTGCAGCAGTACGCACACAATCGAAGCGCAGTAAGGATGGCTAGTGTAACTAGCAAGAATACCACTAAAGCAAGAAAAAGAAGTACGCTATTAACTATTAACGTACCTGTCTCTTCCGAAACGAATGAGTACGTGTGCGACGTGTCTCCTAATCGAATCCTCTTAGTCT
+
BA@A@BBD@ECAAABCBBDCCCCAA?ABB@DCCCBB?B?CCCCAAB@CC?A=ADDCCCCC2C?BBDCCCCDCDC>CAAABBB2BB?B<@@B7@CC@CBBCCBC??=?@CCACCC@BBAAABBBDCCEECCCC@BBBB@CAA@AB??<@=@AA<BCBBBBBC@BBBBAA>AA=@@@<@@?=<5=>=9>>=>=.?A?BBBBBBE@@:>:>@@@<@<@ACCIACBBBCCD<??@CB;B@@>@ABBCBBAAAA>>?BA???ABBB@BB?BCCC?BB@@<:;?E=<=
@ATNG8:00753:01476
GATGGTAGGTGCACATGAGTGTATCCAGAAGATCAGGAACTCTAGAAGAATTCAGATTTTTAACACGGGAGTAAACGTAAGAAGAAGGTTTTACTAGACTCACGTTAACAATATTGCAGCAGTACGCACACAATCGAAGCGCAGTAAGGATGGCTAGTGTAACTAGCAAGAATACCACGAAAGCAAGAAAAAAGAAGTACGCTATTAACTATTAACGTACCTGTCTCTTCCGAAACGATGAGTACTGCGTCTCACTCTCGCCTACCATCGAATCCTCTTAGTCT
+
7://*//0+99;CBCABBIHCDCCC?BBC@BBA??@<@;@A@@@@B?@@=@?CBBCBDDD5D>BBCFD>CBAAC>A@@B>AB=AB?A?AHM<CDCCCCCBBCC;;6;?AA?<;;@CCCBA@CCDDCDBBBBD?CCAA=@@@AAA;:30:@00+0=000=?A=ABC999?B?9===0//=;;39/7/777777$/906///6655858;5555;A;A<BCFABAAAAAB@A?AA@<B000>@@AABBBBCBBBGGEDJFEJJ@HCC?BBA;;6;B>;;;:;;BBB
@ATNG8:00753:01478
GATGGTAGCTATACGTATATCTATGTACTCATTCGTTTCGGAAGAGACAGGTACGTTAATAGTTAATAGCGTACTTCTTTTTTCTTGCTTTCGTGGTATTCTTGCTAGTTACACTAGCCATCCTTACTGCGCTTCGATTGTGTGCGTACTGCTGCAATATTGTTAACGTGAGTCTTGTAAAACCTTCTTTTTACGTTTACTCTCGTGTTAAAAATCTGAATTCTTCTAGAGTTCCTGATCTTCTGGTATGACTAGTGTACTACTACCATCGAATCCTCTTAGTCT
+
/:::<@A@CBBBCBBCBCCCFID;69C@BC;;6;AAB<AA>A?BCCBFDG?ACCBC?C@CCBB@C@BBCCAA:;9433::::#7717::7,3B@A?CBB?BB?BBAAAB?BBBAB@BA=>>>=D;>>=<<==?=?BBA38888==;:;;@@A;;;D=ABB=??:>:===?@@@@?<??ADE5A7<47////(/6333(--3---5868+2222$2799:494>?6?AAD?AA=A7:;69//*/693799:97;::666<;=@>>>A<A>>>B=AA;>?>=AA??>
@ATNG8:00754:01441
GATGGTAGATATATGCACGCTCTACCAGAAGATCAGGAACTCTAGAAGAATTCAGATTTTTAACACGAGAGTAAACGTAAAAAGAAGGTTTTACAAGACTCACGTTAACAATATTGCAGCAGTACGCACACAATCGAAGCGCAGTAAAGGATGGCTAGTGTAACTAGCAAGAATACCACGAAAGCAAGAAAAAGAAGTACGCTATTAACTATTAACGTACCTGTCTCTTCCGAAACGAATGAGTACTGTATCTATGTGTGCGCTACCATCGAATCCTCTTAGTCT
+
BCDCABBBB;6;CCCGHBBBDFC@@=@BB=A=A?@?:B:<AAAAAA?BA>A<9:893333$36<;=BBABBBBD;7344444$4<7<9AED;DCCAC;;;BBA;;6;?AB>BBB?ABBBBBBBCCCCCCDDD?CA;;6<<;;BB;;;0;;A;;4:A@ABBCF?BACBCD@BA>AAA<@>999,9=>;@A@@@/9949=@@AA@==1817;=;4:5:=BAD@CAAAEEEAC@CDC=BBC@AAAAAAA9:9CAAAAABBFCCBBACCC?B@@BB8;:5:==8>BBAB
@ATNG8:00759:01460
GATGGTAGCTCGCTGATGATATCTCCAGAAGATCAGGAACTCTAGAAGAATTCAGATTTTTAACACGAGAGTAAACGTAAAAAGAAGGTTTTACAAGACTCACGTTAACAATATTGCAGCAGTACGCACACAATCGAAGCGCAGTAAGGATGGCTAGTGTATCTAGCAAGAATACCACGAAAAGCAAGAAAAAAGAAGTACGCTATTAACTATTAACGTACCTGTCTCTTCCGAAACGAATGAGTACGTGTGACGTACGTGAGCTACCATCGAATCCTCTTAGTCT
+
@9995::@@@==@BBBCDDDDCCBB?BAA<@@@@@@;?8@@@994;233-3-3:7;8:::)828:::<BAA???8@@BBFD>+AB@D?CCC9CCDACCBBBBBBBACACC@BCA=@@::;ABBCDFCCBBBB>A>::6;A@ABB@@;A=@AA?BCCCCCBCBBCCBBA@BB?9999=<9999+99:3::::99%0=68///;6:<?68559<<9><>>CDEADB@@@BB=@=@AA<ABD=BABBBBBB???CBBCBCBBBCCBBCCC?BBAAB?BB@>?>?BBBBB
@ATNG8:00759:01472
GATGGTAGGACGAGCGTCTGAGAGGTACTCATTCGTTTCGGAAGAGACAGGTACGTTAATAGTTAATAGCGTACTTCTTTTTCTTGCTTTCGTGGTATTCTTGCTAGTTACACTAGCCATCCTTACTGCGCTTCGATTGTGTGCGTACTGCTGCAATATTGTTAACGTGAGTCTTGTAAAACCTTCTTTTTACGTTTACTCTCGTGTTAAAAATCTGAATTCTTCTAGAGTTCCTGATCTTCTGGGTCTACGCTCGTCGCGCTACATCGAATCCTCTTAGTCT
+
<:<=<BFE@CB:9:BBBBBBBBBC@BCCDDCDBA??B=BFAD?BBCCE@@?BFFBC?C@BCBB=A>ACCCCCB@@=>>>>@0@B8;;DC<@@;;6;BB=BC9;;AGDHACCEHDCCC?AAB?C@CCCCAAAC?CCCD@DAAACBBBBBBBCBBBD?BBB?BB@BABBBCCBBCC?B@@@?3@5;8;CIKI5BCBBB>BBCBBBBABA?BDBC3DCCCB?B@CDACBBCCCC@C@CCCCCC?CBBB<BBBBBBBBFBBBBC@AACCBBBBB@BG@BBB?AB@@@
@ATNG8:00760:01436
GATGGTAGCTATACGTATATCTATGTACTCATTCGTTTCGGAAGAGACAGGTACGTTAATAGTTAATAGCGTACTTCTTTTTCTTGCTTTCGTGGTATTCTTGCTAGTTACACTAGCCATCCTTACTGCGCTTCGATTGTGTGCGTACTGCTGCAATATTGTTAACGTGAGTCTTGTAAAACCTTCTTTTTACGTTTACTCTCGTGTTAAAAATCTGAATTCTTCTAGAGTTCCTGATCTTCTGGAGATATCATCAGCGAGCTACCCATCGAATCCTCTTAGTCT
+
@@AB@CBBCCDBCBBBCCCGGIFA@@@>@B;;5;A@A;@C?BABCCCDCC@CCCCB@B?CAAA?B?BCBBBBBBC>??=>=,;>8?9:9,7>=@4;8A?BB?BBAAA@;??BBBBAA<A=>:==??=>>==?=@>>>:==?;;;?@@@@@@888=9888:?A5;7;>>BBBBBB<>>???2?;@:>>AAA/@@<<<5<<<<>>A???6<<<<.=>>>A<?<??;?AABAAA:>:>AA@@@<AAA;;<;;<==>@>=>@@A>>>777-799;;7//*/6616=@AB
@ATNG8:00760:01477
GATGGTAGGAGACACGTCGCACACGTACTCATTCGTTTCGGAAGAGACAGGTACGTTAATAGTTAATAGCGTACTTCTTTTTCTTGCTTTTCGTGGTATTCTTGCTAGTTACACTAGCCATCCTTACTGCGCTTCGATTGTGTGCGTACTGCTGCAATATTGTTAACGTGAGTCTTGTAAAACCTTCTTTTTACGTTTACTCTCGTGTTAAAAATCTGAATTCTTCTAGAGTTCCTGATCTTTCTGGCGCTCTGTCACGTCTGCTACCATCGAATCCCTCTTAGTCT
+
4:;<<BBA:@@@?B<>A969@CCCCBCCBCBB=BBBB<A@?@;00/;;??6?=??@?C8:95B;>;?A?A??88B7BCDDD2CC<?9999&39>>/77;2;;<===;00*/69<9;>>;9@@<A=A@=>;;;A=A@@@=;<;AA>>===A>>788:18888>>5:7:??AAAA??<@<<==.<+/+/7999,77999*--6---26-/)/:;:)56=<=5<;>B=AA@@A??<?<>>>>=<<78995/----337=AAA@A??>>;;188;:::888*88/)/-,,,
@ATNG8:00714:01488
GATGGTAGGAGACACGTCGCACACGTACTCATTCGTTTCGGAAGAGACAGGTACGTTAATAGTTAATAGCGTACTTCTTTTTCTTGCTTTCGTGGTATTCTTGCTAGTTACACTAGCCATCCTTACTGCGCTTCGATTGTGTGCGTACTGCTGCAATATTGTTAACGTGAGTCTTGTAAAACCTTCTTTTTACGTTTACTCTCGTGTTAAAAATCTGAATTCTTCTAGAGTTCCTGATCTTCTGGGTGCGCTACAGTCTCTCTACCATCGAATCCTCTTAGTCT
+
AABB?CCC?BBDDCCCCBBBBBBCBAAADCAA?ABBB=DC@C@BCBCCBC?CCAAA?B>BABB?B>BABBBBBBB?BBBBB2AA?BBCC>BBB@<=>A>BC<>>CB@@>AAAAAB??:??D=D=BB===@@@=AA@@:>>A>==@A@>>>@=88;6///976169???@@ABAA;>>??>2>8=8;;;;:*:@888-8====<=;;;7===;.<:::A;><>B;>>A@>>><@<@@=>=D<@@@A:;;;?;;;@@AA@@@@@@<=77677=9==7<?@=BD>>>
@ATNG8:00720:01529
GATGGTAGCGCATATCAGCGCAGCCCAGAAGATCAGGAACTCTAGAAGAATTCAGATTTTTAACACGAGAGTAAACGTAAAAAGAAGGTTTTACAAGACTCACGTTAACAATATTGCAGCAGTACGCACACAATCGAAGCGCAGTAAGGATGGCTAGTGTAACTAGCAAGAATACCACGAAAGCAAGAAAAAGAAGTACGCTATTAACTATTAACGTACCTGTCTCTTCCGAAACGAATGAGTACGAGAGTCAGAGCAGAGCTACCATCGAATCCTCTTAGTCT
+
8A@=?CBB@BBCBBBC@A@EAAAEE?CCCAIGCDAA>A@BBCCCCC?BB?B?BBCCBDDD3C?CBCCCCCCBAA:@@@@@BB5BE@D@CCC<CCCBCCBBCDCCC?B?BC@CCC<@@BBB@@ACDBB@BBCC?DCCC<@@AABCBD?D@C9999DCCBCCC@ABB@AA?BB>BCD<??A?>6=<<8<<<<<.=@<@???BCCCC?C?BBBA8:6:?CCC@CCCBBBC@C@BBC=CBB@BBCCBBCBBBB@AABBBBBBBBA@@CC?A@ACC@B><:;::>BBBB
@ATNG8:00725:01485
GATGGTAGTATATCGCGTCGCTATCCAGAAGATCAGGAACTCTAGAAGAATTCAGATTTTTAACACGAGAGTAAACGTAAAAAGAAGGTTTTACAAGACTCACGTTAACAATATTGCAGCAGTACGCACACAATCGAAGCGCAGTAAGGATGGCTAGTGTAACTAGCAAGAATACCACGAAAGCAAGAAAAAGAAGTACGCTATTAACTATTAACGTACCTGTCTCTTCCGAAACGAATGAGTACATAGATATACGTATAGCTACCATCGAATCCTCTTAGTCT
+
54<>:<<AC@@;AA?C996;;==CDADBC@CBBBDE@D@CCCCCEE?@@?@?BCA@???@0@=@AACCCBB::9.99;;;;;':><<2999&5=<7<?;A@BBBC@D@CG@CDC?A@AABBBBBCCDDC;;;?CC;<;;@CDCDCB@C?BBB>BBDCBBCB?CA@A?A?BC<??A>???@>9?7708ABBB3BB<@?>;>=;;;:>:>D@@=@=AABBB@CCCBCCD?B?BBB=ABC?@??BC>>>BBB@AAB::9BAA@@??894699//)//)///3<<677
@ATNG8:00728:01496
GATGGTAGCGAGCGAGTGTGTATACCAGAAGATCAGGAACTCTAGAAGAATTCAGATTTTTAACACGAGAGTAAACGTAAAAAGAAGGTTTTACAAGACTCACGTTAACAATATTGCAGCAGTACGCACACAATCGAAGCGCAGTAAGGATGGCTAGTGTAACTAGCAAGAATACCACGAAAGCAAGAAAAAGAAGTACGCTATTAACTATTAACGTACCTGTCTCTTCCGAAACGAATGAGTACGTGTGCGACGTGTCTCCTACCATCGAATCCTCTTAGTCT
+
4;9:>AECCBAACCCCCCBBBDBBBACDC@DCDCBB?B?AAACBBC?CC?C<A@FCBBBB5C?BCCCFFDFDDC>CCCCCCC5BB@D=ABB;CCHBDBBCDBC998;?BDACBB@CB??@AABCCDDCDDDEACCBB?ABBBBBBC?C@CA@<@BCCCDDC@CCCBBB=BA>BBB>A?>=<6><<8>AAAA3BD?B?>?BBBBB?B@CCB@:?<?ACAA=A@?@@BC@C?BBC>DBB@A@@CCBB???899?BEBBBBAAA?AAA@BBAAC?BB?===:<>@@@
@ATNG8:00737:01488
GATGGTAGACACGTGTGCTCTCTCGTACTCATTCGTTTCGGAAGAGACAGGTACGTTAATAGTTAATAGCGTACTTCTTTTTCTTGCTTTCGTGGTATTCTTGCTAGTTACACTAGCCATCCTTACTGCGCTTCGATTGTGTGCGTACTGCTGCAATATTGTTAACGTGAGTCTTGTAAAACCTTCTTTTTACGTTTACTCTCGTGTTAAAAATCTGAATTCTTCTAGAGTTCCTGATCTTCTGGATAGCGACGCGATATACTACCATCGAATCCTCTTAGTCT
+
/:::;@;A@A@A;;56559<A@ABDBAABKCC?C@@@;@A>A=AA@@DCC;;:BBD?C?ACCC?B?BBBBCBBBB?BACCC1AA?B988,5AAA>A9949A39:9?<@>BB@>>>>B<?@?<?<?@@A?>>A=AA@A5<;A;;;;;???=>=>>=49::7:B=B=A@@=>>A??<?@@DD;D;@;@@AAA/AA<<<2:77///=::><?@@@/@;;;?;?;??=A@AB>==:=7;;AAAA8;<@=AA@@>>=;;;;;;A@@AB>>:>AAAD=??:???<>>>A>
@ATNG8:00737:01518
GATGGTAGATATATGCACGCTCTACCAGAAGATCAGGAACTCTAGAAGAATTCAGATTTTTAACACGAGAGTAAACGTAAAAAGAAGGTTTTACAAGACTCACGTTAACAATATTGCAGCAGTACGCACACAATCGAAGCTCAGTAAGGATGGCTAGTGTAACTAGCAAGAATACCACGAAAGCAAGAAAAAGAAGTACGCTATTAACTATTAACGTACCTGTCTCTTCCGAAACGAATGAGTACGAGAGAGCACACGTGTCTACCATCGAATCCTCTTAGTCT
+
;5=>;CBBBBBCCDCCB@@BFFC??>ACB?BDCBBA>A?ACCBABB>BB?B????@@?=>1??BCCAAABCBBB>AAAAAAA2BB@CADDJ;C@@=@BBBBBC@@?@AEG@CBB@CBBBBCCCCBBCCCCBB@BCBB?BBBBBCA@>B@D@@?@CCCBBBB@BCBBBB@BB>AAA399=>=7???>BDCCC3BB?B:::ACC>>:><BAAA;@<A@C@@?@BBBBCB@C?AAC>CCC?AABCCDCB@AACB>>>CBBBCCBBBBB@B>>>A;AA=>??<@>>>@
@ATNG8:00740:01504
GATGGTAGCTCGCTGATGATATCTCCAGAAGATCAGGAACTCTAGAAGAATTCAGATTTTTAACACGAGAGTAAACGTAAAAAGAAGGTTTTACAAGACTCACGTTAACAATATTGCAGCAGTACGCACACAATCGAAGCGCAGTAAGGATGGCTAGTGTAACTAGCAAGAATACCACGAAAGCAAGAAAAAGAAGTACGCTATTAACTATTAACGTACCTGTCTCTTCCGAAACGAATGAGTACACACTCTCATATGACACTACCATCGAATCCTCTTAGTCT
+
<@><>BABCDBBBDCBBBBBCCCBB@CBB@BBBBBB@BAECCAABB>A@>A@BBBBBDDC3B?BBBBBBBBBBD==<:;;;;*;C>C5;;;-;BB?BFBCHDCBB>BACC@CCC>AABABCBBEECCCBBBC@CCBB?B@@@AAAB=B@CBB?ACCCCCCB?BBBBBB?BB?AAA=@@=<<5>>=9>@@@A2@A>A:98B?@AA<A;@@AA<@<@@CBB@BBAAABB?B?BBB>BBB?BBBBBAAAACCAAAACCAAAACBCCAA>ADCCC?AA>ADD?CBB??
@ATNG8:00742:01482
GATGGTAGTGCGTGAGAGAGAGACCCAGAAGATCAGGAACTCTAGAAGAATTCAGATTTTTAACACGAGAGTAAACGTAAAAAGAAGGTTTTACAAGACTCACGTTAACAATATTGCAGCAGTACGCACACAATCGAAGCGCAGTAAGGATGGCTAGTGTAACTAGCAAGAATACCACGAAAGCAAGAAAAAAGAAGTACGCTATTAACTATTAACGTACCTGTCTCTTCCGAAACGATGAGTACTACTCTCAGAGACACACTACCATCGAATCCTCTTAGTCT
+
<>>>5>@?<=>///<<<CGGCBBBA6<BC=B@A>>:5:9<==CBBB@A@<??::7A@===+B7BBBBBA>??AA;979:9:9):?=?<@@@7@BC@CCBCBCBBC@CACC@CDE?BAA;<;BBCCECCBBA@=@AAA@BAAB;;;C?C@E;;7;AA?AAAA?CCBCBB>AA>AAA9:9CCC<A@@;::::::%9<8;<<>BCCBA:=:=?@@:@=A;A@C@B@B@@@@0000==4<00-<<:=@ACCCBBBBB@@779A????8817>>=<89;188939?AAC
@ATNG8:00743:01489
GATGGTAGCTATACGTATATCTATGTACTCATTCGTTTCGGAAGAGACAGGTACGTTAATAGTTAATAGCGTACTTCTTTTTCTTGCTTTCGTGGTATTCTTGCTAGTTACACTAGCCATCCTTACTGCGCTTCGATTGTGTGCGTACTGCTGCAATATTGTTAACGTGAGTCTTGTAAAACCTTCTTTTTACGTTTTACTCTCGTGTTAAAATCTGAATTCTTCTAGAGTTCCTGATCTTCTGGACAGAGTGTGCAGATACTACCATCGAATCCTCTTAGTCT
+
77788<<<BB=ABBDBBCECBBBB=>?;@BAA=AABK?ELAC@CBBBCBB?ACBAA@D?C?CC@B?AAABBBBAB>?>??=,;;079AA;????<?@A>AA;??ABBB@CCCBBB??<?@@;?;>??@898B=>>>@<@>>888>>?BBAA?@??7;;=8==8=:=>>@?@A881889:<-<8=988888(7=6666'599798?===0888)59<:>;?;>>:>;;::8:<B9@@@?;;5;=<7==766;;;:666;;;;8<<<8<>9;;5//-/9;7;;::;
@ATNG8:00746:01515
GATGGTAGACACGTGTGCTCTCTCGTACTCATTCGTTTCGGAAGAGACAGGTTACGTTAATAGTTAATAGCGTACTTACTTTTTCTTGCTTCGTGGTATTCTTGCTAGTTACACTAGCCATCCTTACTGCGCTTCGATTGTGTGCGTACTGCTGCAATATTGTTAACGTGAGTCTTGTAAAACCTTCTTTTTACGTTTAACTCTCGTGTTAAAATCTTGAATTCTTCTACGAGTTCCTGATCTCTGGAGATACACATGATACTCTACCATCGAATCCTCTTAGTCT
+
99::<@A@A@@@@>@A;A>>B>@@=666;>@D::99>5>?;?<@>/00::*0)/96616)4499486::@@@00/8(//6666)553:/.(-7-/(///(/9,377777.3289==>>;>>?5;5;><:;888:?ABD=BBC>>??>==B>>>;;;5;;;5;=8=;A>>>>;@A?/5/555)55;-//>>>+=999;4;4555777:@C<===2</-*-9(-)-3069-//88849-/.778:;88499565779;<=A=988>A>>:??===<@@=AAB;@@AAA
@ATNG8:00748:01516
GATGGTAGCTCACGTACGTCACACGTACTCATTCGTTTCGGAAGAGACAGGTACGTTAATAGTTAATAGCGTACTTCTTTTTCTTGCTTTCGTGGTATTCTTGCTAGTTACACTAGCCATCCTTACCGCGCTTCGATTGTGTGCGTACTGCTGCATTATTGTTAACGTGAGTCTTGTAAAACCTTCTTTTTACGTTTACTCTCGTGTTAAAAAATCTGATTCTTCTAGAGTTCCTGATCTTCTGGAGATACACATGATACTCTACCATCGAATCCTCTTAGTCT
+
::==@CBBBBA?;;6=666A@@CHGEDCCBA@<BBBB>CC@CACAA@CDC?BB;;;?C?CBCC@D>AAABBB><;888999'78,77892:<AA<B>>9?A478@878=ABBBEC@@;???=B<>>;>CA>><===@:>>A===B:;;>?>>>?>?6:;;??<?===;;888@@=AAAAA6?;>;>AA@@/;99:707<>><;>A----;;88%4-----26605788;776;46/..77277=3222228787555/./9555</5552/.35(/.3266699
@ATNG8:00752:01521
GATGGTAGGCGAGAGTGAGACGCAGTACTCATTCGTTTCGGAAGAGACAGGTACGTTAATAGTTAATAGCGTACTTCTTTTTCTTGCTTTTCGTGGTATTCTTGCTAGTTACACTAGCCATCCTTACTGCGCTTCGATTGTGTGCGTACTGCTGCAATATTGTTAACGTGAGTCTTGTAAACCTTCTTTTACGTTTACTCTCGTGTTAAAATCTGAATTCTTCTAGAGTTCCTGATCTTCTGGGCTGCGCTGATATGCGCTACCATCGAATCCTCTTTAGTCT
+
:<<>@@BB?;;6;;<<AAEGCC;66CBBCCAA;;;;;09<7=9;<;=ABB@CC?;;<@00/::6;6//4<8=?:9673888(33173399&3?>A=AAB>AA>A9999:37;7525>>;>>>;>9>9:///665<<::7:>?>?A;;;;@>>67//)//-49;-/-/<<<AAA9;.5656,58=:8888)7:;<@:A;;:@@?===1888(6:=;;4:9>>:><;=///9=7<9;<99:<<>>7>;<978//.8=88777999597546023,3222,25999
@ATNG8:00754:01480
GATGGTAGCTCACGTACGTCACACGTACTCATTCGTTTCGGAAGAGACAGGTACGTTAATAGTTAATAGCGTACTTCTTTTTCTTGCTTTCGTGGTATTCTTGCTAGTTACACTAGCCATCCTTACTGCGCTTCGATTGTGTGCGTACTGCTGCAATATTGTTAACGTGAGTCTTGTAAAACCTTCTTTTTACGTTTACTCTCGTGTTAAAAATCTGAATTCTTCTAGAGTTCCTGATCTTCTGGCTCTCGTAGACAGATACTACCATCGAATCCTCTTAGTCT
+
::<<?DCBBC@;56<<666;:A?@@A;;9:;:2:::D6992525=994947::5557B7@@CB<B5899:?>@=>;9:999(9@8<8==5:;8838=<9?B79:BCBB?BBBBAA?C<A@?<?;>><>>A@A==>=A5<9=<<<>====>?====5978:>=:?;=>>@????@788@=>,<8=4:::::*:=///)/57//.7//55>@A@*9888@;@::;6;=@@???<@<@CB@>>:>@@;@E>==>AAB??@?>>==?994:<=>?<?@:===9==>?A
@ATNG8:00758:01511
GATGGTAGGCGAGAGTGAGACGCAGTACTCATTCGTTTCGGAAGAGACAGGTACGTTAATAGTTAATAGCGTACTTCTTTTTCTTGCTTTCGTGGTATTCTTGCTAGTTACACTAGCCATCCTTACTGCGCTTCGATTGTGTGCGTACTGCTGCAATATTGTTAACGTGAGTCTTGTAAAACCTTCTTTTTACGTTTACTCTCGTGTTAAAATTTGAATTCTTCTAGAGTTCCTGATCTTCTGGATACACTCATGGCACCTACCATCGAATCCTCTTAGTCT
+
@9::7<@A?AC@@ABBFCCCEDCDFGBBBBBC?A@EE=CB?B?BBAADCC?CC@AA?A=AA::7:?B@ABBBA?A;?=?><,<=8<?BB>BBBB?BCD?BB>BBBBBC?BBB<<<:95;:?<B<@@>>>>>B=<<993:9::<<888==AB8//=1///7=;6;4?@@@@@?;;7:=?AA6A<A;=====+<@///+/99///999=1888)55(5:6=<@>;@ABAA??:=:=@A@@A<>>=<@@A>=>>@@@@=@@@;??B<@>>>B<::5:=<7=A=>>
@ATNG8:00759:01485
GATGGTAGTGTCATATGAGAGTGTGTACTCATTCGTTTCGGAAGAGACAGGTACGTTAATAGTTAATAGCGTACTTCTCTTTCTTGCTTTCGTGGTATTCTTGCTAGTTACACTAGCCATCCTTACTGCGCTTCGATTGTGTGCGTACTGCTGCAATATTGTTAACGTGAGTCTTGTAAAACCTTCTTTTACGTTTACTCTCGTGTTAAAAATCTGAATTCTTCTAGAGTTCCTGATCTTCTGGTATGACTAGTGTACTACTACCATCGAATCCTCTTAGTCT
+
44:<:BCCDCBBDBBBFCCBCCCBCBBCCCCC@CCCC>BC@C@@ABCGCC?CBCCC@C@DCBB?BACCDCBBBCC?BA9996:A=@@@C=AABB?BBC@CC?BBBC?@>@BCCCCCD@DCC@C@BBCCDBBB@DDCC@BB@A@@ABCCCBCCBBB@BCB@BC@C@BBBBBCCCC?A?@?@5?>@=::::-;B@AA>BBCDDCCABA5;;;;*;CBBB@C@CCBECCCCCC@C?BBBCCC?BBB?BCCCBDDBBBBBDDDDDBCB@CCCBB@BB?BBB?B@@@@
@ATNG8:00717:01567
GATGGTAGCGCATATCAGCGCAGCCCAGAAGATCAGGAACTCTAGAAGAATTCAGATTTTTAACACGAGAGTAAACGTAAAAAGAAGGTTTTACAAGACTCACGTTTAACAATATTGCAGCAGTACGCACACAATCGAAGCGCAGTAAGGATGGCTAGTGTAACTAGCAAGAATACCACGAAAGCAAGAAAAAGAAGTACGCTTTAACTATTAACGTACCTGTCTCTTCCGAAACGAATGAGTACCTCTCAGACGCTCGTCCTACCATCGAATCCTCTTAGTCTA
+
::::;?969<<DBCCBBAAAAA;;;)5@A5BC@B>@<@8;;DCCBB8;8<>:??494449$95>>@=@@95555)59=9===*==1516::+;55.5555:<<;;:)98<?<@@@<@@>=@A@AAA996596<9<@=C?BBCBCBBC@A>>00-0@>>AACC6::>>;:43:6:;=8;:666(///(/;;;?+8=57333>;;=7>??AAA3938;>9;6=AA766=6=3///*/.72552...727...:66335//.3509AA9=;=87/694966/6=::67
@ATNG8:00722:01564
GATGTAGATATATGCACGCTCTACCAGAAGATCAGGAACTCTAGAAGAATTCAGATTTTTAACACGAGAGTAAACGTAAAAAGAAGGTTTTACAAGACTCACGTTAACAATATTGCAGCAGTACGCACACAATCGAAGCGCAGTAAGGATGGCTAGTGTAACTATCAAGAATACCACGAAAGCAAGAAAAAGAAGTACGCTATTAACTATTAACGTACCTGTCTCTTCCGAAACGAATGAGTACTACTCTCAGAGACACACTACCATCGAATCCTCTTAGTCT
+
DCCCBBBBCBCDBBCDCCCCCAAA@CCC?CBBBAA?C?BBBBBBB=AA>B?BB@?@@@@2@?BBB?BBBB@@>6<=9:;;;*<@>C=@@@8@BD@CCCCCCCBB@C@CC@CCC?BABBBCCBCCBECDCCD@CCCC?BBBACBBB?B?B@?>@CBBBACD?CBAAAA?CC@CBB588CCB7>>B?BBCCC3BB?BAAABBA>><><@?@@7:69>BBB@BBBBCCC?C@BCC>CCC>AABBBCACCCAABBCC@@@BBBBBB>>;>AAAA=>><>?@<ADC??
@ATNG8:00723:01561
GATGGTAGGCGAGAGTGAGACGCAGTACTCATTCGTTTCGGAAGAGACAGGTACGTTAATAGTTAATAGCGTACTTCTTTTTCTTGCTTTCGTGGTATTCTTGCTAGTTACACTAGCCATCCTTACTGCGCTTCGATTGTGTGCGTACTGCTGCAATATTGTTAACGTGAGTCTTGTAAAACCTTCTTTTTACGTTTACTCTCGTGTTAAAAATCTGAATTCTTCTAGAGTTCCTGATCTTCTGGCGCTCTGTCACGTCTGCTACCATCGAATCCTCTTAGTCT
+
:;<><@;A?<;5:;;;<@BCCDCCBBCBCCCC?CBDD=CD@E?99;CBBC@BCCBB>B=??BB?B@CBB@ABB>==<<<=>)=A?CBBB>CBBB?BBB@CC??>>BBB@CBB@@>>@9@>A:;7;@@=>>=><AAAA:>?AA@??===<<=><;=5;;;5;>5;7;BA??@@??<>>AFB6B<A7;;DDD/>>:==6<:9///<99<5;;:;+;;;;C=B<??;@ACCC@A;F=CA>>>A8;;?;::::=<<<?A>>>===AAAA=;::==8<?<>>><@A@=:
@ATNG8:00725:01571
GATGGTAGGCGTGTGAGAGTCTGCCCAGAAGATCAGGAACTCTAGAAGAATTCAGATTTTTAACACGAGAGTAAACGTTAAAAAGTAAGGTTTTACAAGATCTTCACGTTTAACAATATTGCAGCAGTACGCACACAATCGAAGCGCAGTAAGGATGGCTAGTGTAACTAGCAAGAATACCACGAAAGCAAGAAAAAGAAGTACGACTATTTAACTATTTAAACGTACCTGTCTTACTTCCGAAACGAATGAGTACGTGTGCGACGTGTCTCCTACCATCGAATCCTCTTAGTCT
+
89==;CCG@BBBCBBDDCCBBBA=>4<<<7666;996>600////77<<5:5:>:??BAB1><>@@;?:::=<;3;/0(/669'///(/;:;;/:::5933371668666/6,2.(---(--,6,,-..766555770775827722255=2945:C@BBACA???<>>>>BB?BF:::@9>=>>>4>AD;8////(/;6//.88//.578.739558=.::(86::=/77=88/6<A;@;?DD:@BB;<788,,,,,,,,67735555655/59;6:>:>>588:>AA5;8<99
@ATNG8:00726:01537
GATGGTAGGCGTGTGAGAGTCTGCCCAGAAGATCAGGAACTCTAGAAGAATTCAGATTTTTAACACGAGAGTAAACGTAAAAAGAAGGTTTTACAAGACTCACGTTTAACAATATTGCAGCAGTACGCACACAATCGAAGCGCAGTAAGGATGGCTAGTGTAACTAGCAAGAATACCACGAAAGCAAGAAAAAGAAGTACGACTATTAACTATTAACGTACCTGTCTACTTCCGAAACGAATGAGTACTGCGTCTCACTCTCGCCTACCATCGAATCCTCTTAGTCT
+
449:5:;C=@;=;?;;A>=@>;;;;3;BB=BCCBBB@C>@@BB<;;=?A5;.9<977777$75;>?<A::===?7>00////$/6176;;;//38388//.33355-5/59/558,25779788<A?A?>>>@:==AA9888;;:;>:=5::B?BB@B@@AA9>=??>?;?A:??A<<=;<<699=888787(7;17:8>A<=>87169<888184:8888188857575.54555-588,3/68//.....2222:;;955553988398556;><==;;7;A=<=
@ATNG8:00726:01567
GATGGTAGGCGAGAGTGAGACGCAGTACTCATTCGTTTCGGAAGAGACAGGTACGTTAATAGTTAATAGCGTACTTCTTTTCCTTGCTTTCGTGGTATTCTTGCTAGTTACACTAGTCATCCTTACTGCGCTTCGATTGTCGTACTGCTGCAATATTGTTAACGTGAGTCTTGTAAAACCTTCTTTTTACGTTTACTCTCGTGTTAAAAATCTGAATTCTTCTAGAGTTCCTGATCTTCTGGTGAGATATGCATGATGCTACCATCGAATCCTCTTAGTCT
+
9999<::@<ABA@@A<@BBA666<<<BBBBBB@BCCE>BB@B?BAAABA@>AC@???B?@ABB?B@CBBBBCBBB?BCCC5A?B?BBBB>BCBB<>?B@CD?BBBBBB>BBB>>>?BACAA>B?BBB@BBBB>B>6637@@????CECCBBB@GJCAHC@B@BBCBBBDDFACBBBB;B@D@@@@@@1@DBCC=CBBBCCC=<<17879):=>?A?B?BB?BCCC????B?BBBBAA:=<A<??>@>@>>>><A@@>889994:===A=>=9=?E=AA:::
@ATNG8:00728:01559
GATGGTAGGACGAGCGTCTGAGAGGTACTCATTCGTTTCGGAAGAGACAGGTACGTTAATAGTTAATAGCGTACTTCTTTTTCTTGCTTTCGTGGTATTCTTGCTAGTTACACTAGCCATCCTTACTGCGCTTCGATTGTGTGCGTACTGCTGCAATATTGTTAACGTGAGTCTTGTAAAACCTTCTTTTTACGTTTACTCTCGTGTTAAAAATCTGAATTCTTCTAGAGTTCCTGATCTTCTGGATATGAGTGACTCGTGCTACCATCGAATCCTCTTAGTCT
+
77:;;=>@;@;;6=;;;BDBBBCC=AAAABBCABBCD>CC?B?BCCCCDD?DDCBC@C>A@CC@DACCCCCCCCC?BBDDD3CC@CCCC=@@@@?BAB>BB?AAACCEAFECCBBCC@CCC@B@BBBBAAADADDBB=BCCCDBBBBBCCCCCCA>CBB?CC@D>AABBCBDCC?A@@@@7@=@>;;;;;*;AAAC>BBBBCCCBBB<@@@@0@BBBB?B?CC@BBBBB@@<@<@@BCCF?BBC@CCCCCCCCCCCBBBBBBCCC@BBC@@<@A;899=@A?@A
@ATNG8:00732:01545
GATGGTAGTACATGATAGACGACACCAGAAGATCAGGAACTCTAGAAGAATTCAGATTTTTAACACGAGAGTAAACGTAAAAAGAAGGTTTTACAAGACTCACGTTAACAATATTGCAGCAGTACGCACACAATCGAAGCGCAGTAAGGATGGCTAGTGTAACTAGCAAGAATACCACGAAAGCAAGAAAAAGAAGTACGCTATTAACTATTAACGTACCTGTCTCTTCCGAAACGAATGAGTACGATGAGAGAGCTCTCTCTACCATCGAATCCTCTTAGTCT
+
----0558<<=@BB;;9BBBCCBBB@BCB?;<;BA@?@@EB@CAAA?AA@C?;@;;;=<<*=069B?A;B=BBB?BBCCCCE5BC@C@CDD<CICACCBBBBCBC?B?AC=@@B?AABBCBBBCCCCBBBCC@CBCC@CBBCCCBB?@;A00-0BA@AACD@CBB@@@<@B?BCC?CCCDC<@??;>AAAB2BA?89:DFCCBB@B?BAA=5;3:;@BB?BCAAABC?C=@@B=BBC@AAACCCCCCAAA@>>?AAABBBBBBBB?B?@;@=A?;?:849@A<>
@ATNG8:00736:01558
GATGGTAGTGTGTCTCTGAGAGTAGTACTCATTCGTTTCGGAAGAGACAGGTACGTTAATAGTTAATAGCGTACTTCTTTTTCTTGCTTTCGTGGTATTCTTGCTAGTTACACTAGCCATCCTTACTGCGCTTCGATTGTGTGCGTACTGCTGCAATATTGTTAACGTGAGTCTTGTAAAACCTTCTTTTTACGTTTACTCTCGTGTTAAAAATCTGAATTCTTCTAGAGTTCCTGATCTTCTGGAGATATCATCAGCGAGCTACCATCGAATCCTCTTAGTCT
+
B?@?7;;<<;9@55666<:===95599994557;;<>8;;9;:>>>CC@=9<<<00)/5999=1616<<0/00/9)/////$//)5:::4665=8=<A=<A:???99;?BBCCAAAA@CCC@B@BBBBACCC@BCCCABCBCCCBBBBBBBBBBB>BBB?BB?B?AA@A@BCDD@CCGDD;H>B7;;@A@,@@AAC;B:;:99995@4=999(95566169;>6?C@:96C?C=995BAA<AAB:??@:::@@@:99ACEBBBBA=A;:9@;>>:>?A<?AB;;
@ATNG8:00737:01576
GATGGTAGCGAGCGAGTGTGTATACCAGAAGATCAGGAACTCTAGAAGAATTCAGATTTTTAACACGAGAGTAAACGTAAAAAGAAGGTTTTACAAGACTCACGTTAACAATATTGCAGCAGTACGCACACAATCGAAGCGCAGTAAGGATGGCTAGTGTAACTAGCAAGAATACCACGAAAGCAAGAAAAAGAAGTACGCTATTAACTATTAACGTACCTGTCTCTTCCGAAACGAATGAGTACTATGTAGAGCTCTATACTACCATCGAATCCTCTTAGTCT
+
:;4576=BBBDBBCCCCCCBBDA:<49@@:@BBB;:7<=A@???::58?;=<@@>;;;;;$:;@A>@A>CCCCB;@A;;;;;';@<@=BBB9CCCAABBAA@BBB?B@BC@CCC?BBBBBBBDBC@@@@A@A=ABBC?A@CBAAAB<@=A;;7<CBBACAA>@@@@CC@CC?::8=A?@@@7@00*0;;;;,:=6999>AAACD?B?BBB@=B<@=CBC@CCCBBCGAB?BCL?FBC?ABBCCBBBBBBBBDBBAADCDF99:?B?B@A>><>A=::95:A@@@
@ATNG8:00743:01541
GATGGTAGCAGACGTGACAGAGCGCCAGAAGATCAGGAACTCTAGAAGAATTCAGATTTTTAACACGAGAGTAAACGTAAAAAGAAGGTTTTACAAGACTCACGTTAACAATATTGCAGCAGTACGCACACAATCGAAGCGCAGTAAGGATGGCTAGTGTAACTAGCAAGAATACCACGAAAGCAAGAAAAAGAAGTACGCTATTAACTATTAACGTACCTGTCTCTTCCGAAACGAATGAGTACTGCGTCTCACTCTCGCCTACCATCGAATCCTCTTAGTCT
+
?;>=:66B>BB>>?====>>>@AAB>@@CA@@ACCC?C@BBB???C=@@@C?BA???FFD3A>ABBCABADBCD>BCBBBBA1@@?B5;;;4;BC?CCCCCCCDC?B?@@<@@@=@AACBBBDGG;=;DDCB?ABBB>ACCDBBBB?C?B::7;CA@AABC?B@@@CC@C@<@><,00:9>3;;>:@@@@@/@A6=776;=<<<8=:===>=A=D@D;<:<BB@@@B?B@CCC>D??=?AAAAABBBBBBBCCCA@@BBBCACBB?BBCCC@AA>ACC?BBCAA
@ATNG8:00747:01544
GATGGTAGATACTCGCTGATACACCCAGAAGATCAGGAACTCTAGAAGAATTCAGATTTTTAACACGAGAGTAAACGTAAAAAGAATGGTTTTACAAGACTCACGTTAACAATATTGCAGCAGTACGCACACAATCGAAGCGCAGTAAGGATGGCTAGTGTAACTAGCAAGAATACCACGAAAGCAAGAAAGAAGTAAGTACGCTATTAACTATTAACGTACCTGTCTCTTCCGAAACGAATGAGTACACATCGTCGTGTCGTGCTACCATCGAATCCTCTTAGTCT
+
98886</09BBCCB996@:66BBBC<BBC:;9<A?@;@:;9////;69:8;8=@88=ECD.A=997=?>><///)//.----$-6(--3<<</;;<8<<695:://,/5;:699=054444999<=666B995=@B@?<?AACCBBB?C?A@@=AABAA@@@?@A?BBB@BC>AAB?AAABC<@@>9999+8>179A;??@;559?<;A>::9929.4:;@>:??;;?:?;@?BBB;A??9?>?@A@@@@A?@@BBBCCCBB@@?BBB?BBBCC?AA=9:9<@AB??
@ATNG8:00747:01546
GATGGTAGTAGTACACTAGTCATACCAGAAGATCAGGAACTCTAGAAGAATTCAGATTTTTAACACGAGAGTAAACGTAAAAAGAAGGTTTTACAAGACTCACGTTAACAATATTGCAGCAGTACGCACACAATCGAAGCGCAGTAAGGATGGCTAGTGTAACTAGCAAGAATACCACGAAAGCAAGAAAAAGAAGTACGCTATTAACTATTAACGTACCTGTCTCTTCCGAAACGAATGAGTACGAGAGAGCACACGTGTCTACCATCGAATCCTCTTAGTCT
+
:===466>>;;ACCCCCCBA@@A@@:@BA=AA;;9:2:9>@A@ABC?BC<@<@?>><<<<,>:=>?;>==>>;;5;7;4444$4;6;7<<<0<@@8=CABBCCAA6;4:A=ABB?ABBBFEDDEEICBBB;;6;AAB?CBBBCCBB?C@B;;5;A<;;A;;5:A:::@<@@=AA?>?>=<;)///(//000'/:5;;;@@==@@<@<>=;<=C=BBDAA>@CCA@@CAD?@@>8=00,0:;:<?????@@:9:?AA999>BB>>:<A@?>>6;:5;8818>===
@ATNG8:00747:01553
GATGGTAGGTGCACATGAGTGTATCCAGAAGATCAGGAACTCTAGAAGAATTCAGATTTTTAACACGAGAGTAAACGTAAAAAGAAGGTTTTACAAGACTCACGTTAACAATATTGCAGCAGTACGCACACAATCGAAGCGCAGTAAGGATGGCTAGTGTAACTAGCAAGAATACCACGAAAGCAAGAAAAAGAAGTACGCTATTAACTATTAACGTACCTGTCTCTTCCGAAACGAATGAGTACCTCTCAGACGCTCGTCCTACCATCGAATCCTCTTAGTCT
+
><=>ADCD?ABBCCCCCFDCCCCCC=BCC?CBBBA@>A?ABCBCBB?BB?B@CCCCCCCC1C=BBDDDBBBBDD>CA99999*9B?C@CCC;CCC@C@A@BBBBA?B>BB?CAA>CDABBBBBBCCDECCCD?CCBB@BBAABBBB@B@CBA>ADCCCCDD?CAABCC>BB?BBB;><<;;7>@@<@BBBB3BC?CCABBB@@?8<:>@CD:;7=>CCC@CBA@@CB=A?ABB=BDD@DCABBBB@BA@@@BBAA@ABBBC;==B?BBAAC;>>9::::=B@@@
@ATNG8:00747:01555
GATGGTAGACACGTGTGCTCTCTCGTACTCATTCTTTTCGGAAGAGACAGGTACGTTAATAGTTAATAGCGTACTTCTTTTTCTTGCTTTCGTGGTATTCTTGCTAGTTACACTAGCCATCCTTACTGCGCTTCGATTGTGTGCGTACTGCTGCAATATTGTTAACGTGAGTCTTGTAAAACCTTCTTTTTACGTTTACTCTCGTGTTAAAAATCTGAATTCTTCTAGAGTTCCTGATCTTCTGGGTCTCTCTCTCACGCACTACCATCGAATCCTCTTAGTC
+
AA>>:=<<@@A@@<=666==;555<955:=99.5555&4<7=:>BCBBAA>BB:59.49==??<B?AAACCBB>B9<<<<<+;=5?::9(3===>B??<?C<??B?<>=@=>>>>=>@BBB?C@>>888=;;6;?@A<>?>@@@>==>>==8//;6//-268)-+/<;8:<>8828?>>>2><A;??BBB/AA@??:?AAA@A@>>><AAAA/A>>>>;>;?@<??A????<@;??;9998=??@9@>>>??@=>=@===?=>=B:>>>>>=@=7922*,,)2
@ATNG8:00757:01565
GATGGTAGGAGACACGTCGCACACGTACTCATTCGTTTCGGAAGAGACAGGTACGTTAATAGTTAATAGCGTACTTCTTTTTCTTGCTTTCGTGGTATTCTTGCTAGTTACACTAGCCATCCTTACTGCGCTTCGATTGTGTGCGTACTGCTGCAATATTGTTAACGTGAGTCTTGTAAAACCTTCTTTTTACGTTTACTCTCGTGTTAAAAATCTGAATTCTTCTAGAGTTCCTGATCTTCTGGGTGCGCTACAGTCTCTCTACCATCGAATCCTCTTAGTCT
+
@?CC@CAB?CCCBBBCB@@@CCDFDBCCCCAA=@BAB>BD@E@A@ACCCC@CBBBB@B>BBBB?C?B@ABBCBBB=@AAAA1BB?@88929AAA599A>A@=@?ABAA?BCBB>@BA<AAA=A<@>>>==<@=B@@@9<<A@@>><>@@>@;<<=7::@=;:8;=@@@?@AAAA;??AAA6A:;99@DDC/??>>>7>>>>>>?;;;7;DCD/AAAAA<A<AA=AACDA@@;?<?@@><<;AAAA9<<<@@?A???AAAA>????;>;;;A;@C7==A;AAAAA
@ATNG8:00762:01548
GATGGTAGAGTATCATGTGTATCTCCAGAAGATCAGGAACTCTAGAAGAATTCAGATTTTTAACAACGAGAGTAAACGTAAAAAGAAGGTTTTACAAGACTCACGTTTAACAATATTGCAGCAGTACGCACACAATCGAAGCGCAGTAAGGATGGCTAGTGTAACTAGCAAGAATACCACGAAAGCAAGAAAAAAGAAGTTACGCTATTAACTATTAACGTACCTGTCTCTTCCGAAACGAATGAGTACACATCGTCGTGTCGTGCTACCATCGAATCCTCTTAGTCT
+
<=@>@CCB?@<=@?>ABACBCCC@@<@@>9=49444.9388:===@:@=5;5494//0/0$02//)/777;/95:1:::5:<<+@?:>7;;;0:??=AA999;;333(35:=<B<B=?A@@A@@@AB;;:CBBBACCBB?BBBBB@@@?C?B;;8;CBBBDBB@@@@BAA?BB@BCD?@@:99,7;;5889899%9>877.7=?A>==9=8===>:>=@<AAC@CC>996>:>8<AC=CCC;;:A@?===A997BBCCBBA@9;995<;8<BBAB>AC?:99;?@ABB
@ATNG8:00763:01549
GATGGTAGAGTATCATGTGTATCTCCAGAAGATCAGGAACTCTAGAAGAATTCAGATTTTTAACACGAGAGTTAAACGTAAAAAGAAGGTTTTACAAGACTCACGTTAACAATATTGCAGCAGTACGCACACAATCGAAGCGCAGTAAGGATGGCTAGTGTAACTAGCAAGAATACCACGAAAGCAAGAAAAAGAAGTACGCTATTAACTATTAACGTACCTGTCTCTTCCGAAACGAATGAGTACACATCGTCGTGTCGTGCTACCATCGAATCCTCTTAGTCT
+
:99:7;;CCCBCBBBCCGDDBCCCC?CBF?B@@;;:7<9<=<<<>A<?@:>999445555$54;>;A>>000)/7.7///777)9>:?<?@@2=99899///66//)/16:699=8;8=:@966<=<<<<@>><@BBC=@A@@ABAA=@=@;;5;@@@ACBC@CCBAA@?CC99:B?B@@@@7=00*.8888,8:0///6688==6<49:9A:>:>>CCC@CDDDCBC?D>BBB=BBB;@@A;:9@?A987<>@AABBBCBBBB;:5:@AAA@CC?A??=A::9A
@ATNG8:00714:01622
GATGGTAGTGTGTCTCTGAGAGTAGTACTCATTCGTTTCGGAAGAGACAGGTACGTTAATAGTTAATAGCGTACTTCTTTTTCTTGCTTTCGTGGTATTCTTGCTAGTTACACTAGCCATCCTTACTGCGCTTCGATTGTGTGCGTACTGCTGCAATATTGTTAACGTGAGTCTTGTAAAACCTTCTTTTACGTTTACTCTCGTGTTAAAAATCTGAATTCTTCTTGAGTTCCTGATCTTCTGGGATGTGTGCGCAGTGCCTACCATCGAATCCTCTTAGTCT
+
@==>@CCBBBBBBBBCFCGDCBBBBBBCBC@@=@AAA<BC?B?BCCCCDD?BBBBC>B@BBCC@C@CEEGC99;C=A@@A@,;;4:ABB=BCBCABCC@CC?BACCCC@ECCCCBCB@DDD?B?BCCCDEAA?@CDD@CAAACCCCCBBBBBCCC?BBB?CB?C?BBBCCBCAB=@@>=>4>9>;::::-;ABBE>BBBBBBCBBB@BBBB2BAAAIACACB@BB>BCCJ@C@CCCHCCACBA@:@??@ACCCEDCCCCC@B@@>@CCBB@BC?A@@<?A@A@
@ATNG8:00722:01599
GATGGTAGGCGACATACATACGCGCCAGAAGATCAGGAACTCTAGAAGAATTCAGATTTTTAACACGAGAGTAAACGTAAAAAGAAGGTTTTACAAGACTCACGTTAACAATATTGCAGCAGTACGCACACAATCGAAGCGCAGTAAGGATGGCTAGTGTAACTAGCAAGAATACCACGAAAGCAAGAAAAAGAAGTACGCTATTAACTATTAACGTACCTGTCTCTTCCGAAACGAATGAGTACGATGAGAGAGCTCTCTCTACCATCGAATCCTCTTAGTCT
+
::<=;???:=;@ACBCCHCCBBCCE@CCCABCBA;;5;<@?DAA?A<@@=@=@CBBBBBB5BGCDCGFCBB;;;0;;;BEIG5BB7;5;;;*:BC@BBBEAAAJF@A>ADACBB@BBAA@AAABBBCCBBBC?BABA?@?A@A@AB>B?B;;7;CBBBCDB>BAFCCC?AA????=?>@@?999:?BBHDD3BC?C?????CBA>BAB@@@<@<>>CFJ@BBCCBAA7;6;BC<BAAA@@@EC??@BBBBBBDBBBCBBCAAAAC@D>>::7:=:>@@<@>==@
@ATNG8:00724:01628
GATGGTAGCTCGCTGATGATATCTCCAGAAGATCAGGAACTCTAGAAGAATTCAGATTTTTAACACGAGAGTAAACGTAAAAAGAAGGTTTTACAAGACTCACGTTAACAATATTGCAGCAGTACGCACACAATCGAAGCGCAGTAAGGATGGCTAGTGTAACTAGCAAGAATACCACGAAAAGCAAGAAAAAGAAGTACGCTATTAACTTTAACGTACCTGTCTCTTCCGAAACGAATGAGTACTACTCTCAGAGACACACTACCATCGAATCCTCTTAGTCT
+
8<<>@BBCCD===BBBDGEHG=;;B?BHIACBBBBB?A?BCBAAAC?BB?B?A@999===,?=AABBBBBBA@?:=>@AAAA2A@=@4:;;&9@@=@AAACCCCD@C@CC?BBC<AABBCBBBBCCDBBBCC@CB@A>AA@@BB@@<A?A@?<@BCBBDCB?CCDE@@>>><?BD?A@9999*9>=99999:(8>9@<>>B???E;>:==?8?;@A><<5<9666<<:A<?@?8?::6;>>@@@@>>>@@@@@AAAAAAA@@@@@9>>>>>;>>:8::<A@=>>
@ATNG8:00732:01601
GATGGTAGTAGTACACTAGTCATACCAGAAGATCAGGAACTCTAGAAGAATTCAGATTTTAACATCGAGAGTAAACGTAAAAAGAAGGTTTTACAAGACTCACGTTAACAATATTGCAGCAGTACGCACACAATCGAAGCGCAGTAAGGATGGCTAGTGTAACTAGCAAGAATACCACGAAAGCAAGATAAAGAAGTACGCTATTAACTATTAACGTACCTGTCTCTTCCGAAACGAATGAGTACGAGAGAGCACACTTGTCTACCATCGAATCCTCTTAGTCT
+
77//+090;;BCBBB@@CCBB;<;;6;AE=BABC:::;>BBBA@@B?CB=@<@@;;:::-46=;89:;888777-734====+<<9<9===1<<B>BCBCBBECC=?<>B?BBB?BAB?CBCCCCCCDCCBB?BCCC?B@BBBB@@<A=@AA?ABBBABAC?BBBC@B>BC>BBB@BA?@?7??A:>>;>>9>D>@@?AA?BBC?C@CBAB?B@CDDBB?BCBBBBB=A=?><6=9949AABBBBDCCA@ABBCBBBB@A??@@A?B?AAA=AA767717>:::
@ATNG8:00734:01609
GATGGTAGACATATCGTACTCTCTGTACTCATTCGTTTCGGAAGAGACAGGTACGTTAATAGTTAATAGCGTACTTCTTTTTCTTGCTTTCGTTGGTATTCTTGCTAGTTACACTAGCCATCCTTACTGCGCTTCGATTGTGTGCGTACTGCTGCAATATTGTTAACGTGAGTCTTGTAAAACCTTCTTTTTACGTTTACTCTCGTGTTAAAAATCTGAATTCTTCTAGAGTTCCTGATCTTCTGGTGAGATATGCATGATGCTACCATCGAATCCTCTTAGTCT
+
/9::;A@ABCBCBBCCBDCCCBBBCDDDDDAA:@:;9,44.35=99::;=8<<<<<8>8==<<7B>BBBA><937.36:::)8:4<788)6A@;>,000*/9559979>8<>>>>@@@=AAB=A=???>>>>A<AAAA<>>>BBA@@@@???;::A:===;?@<?;?AABBBB>?;?BAAA5A<A9>>???.?A???7>>>AA??>>>9=>>>.><<;A;C;<<7?@AA=?=9>9>>>AAA:??A;888==>>>>>>>>>@>>>>>:>;;;A9@>:==>;A?888
@ATNG8:00735:01593
GATGGTAGATATATGCACGCTCTACCAGAAGATCAGGAACTCTAGAAGAATTCAGATTTTTAACACGAGAGTAAACGTAAAAAGAAGGTTTTACAAGACTCACGTTAACAATATTGCAGCAGTACGCACACAATCGAAGCGCAGTAAGGATGGCTAGTGTAACTAGCAAGAATACCACGAAAGCAAGAAAAAGAAGTACGCTATTAACTATTAACGTACCTGTCTCTTCCGAAACGAATGAGTACGTGTGACGTACGTGAGCTACCATCGAATCCTCTTAGTCT
+
<===@BBCCCBBBCBCCBBACCCCC?BBC@CBBCAB@B@CBBBBBB?BB?B?AAAAACCC3C@BBBBBCCA>??5<=;;;;;*<@<?5;;:&9@D?DBBCFFB@@?@@CC@BBB?CCECBBBBCCCEDDC99;:DBB@BBBBBBBB>B>B:969BBBCCEC@@AABBB?B@:??@000>>@7@;?:?@@@A2ABAE::9BB?BC<A<A???;?<AACBB@CBA@@AA4:49?@9?BE@BBBDCBBAAABBCCCDBAAACCCDDCC?A@@??;?B?BBB@BBAAA
@ATNG8:00737:01618
GATGGTAGGTGCACATGAGTGTATCCAGAAGATCAGGAACTCTAGAAGAATTCAGATTTTTAATACGAGAGTAAACGTAAAAAGAAGGTTTTACAAGACTCACGTTAACAATATTGCAGCAGTACGCACACAATCGAAGCGCAGTAAGGATGGCTAGTGTAACTAGCAAGAATACCACGAAAGCAAGAAAAAGAAGTACGCTATTAACTATTAACGTACCTGTCTCTTCCGAAACGAATGAGTACGTGTGCGACGTGTCTCCTACCATCGAATCCTCTTAGTCT
+
=;<<>@@D@BBADCCCCCDCCBBBC@BBC@BBBAAA@B?BCCBB@?>@G@C@CCC@@?>>0@=BBGDCCCCCCC>BCDCCCC5CB=A;???9@BC@BBBBCCCBA>B?BB?AAB>BBBBBBCCDDCCCCBBE@EC@?>@BAAAC:87;?BBA@BAA@BC@@=@BCABB@AA=ABB=@@898+9==;9999:(9B?CBBBBB?>>6:8:AAD9>9<>BBB?BBBBBDEAE@@@?<@AA?ABBABBBABA999?ABBCBBBBB?BBC@C@@@C?CA;8:::;D@>@
@ATNG8:00741:01629
GATGGTAGCGCTCACATAGATACAGTACTCATTCGTTTCGGAAGAGACAGGTACGTTAATAGTTAATAGCGTACTTCATTTTCTTGCTTTCGTGGTATTCTTGCTAGTTACACTAGCCATCCTTACTGCGCTTCGATTGTGTGCGTACTGCTGCAATATTGTTAACGTGAGTCTTGTAAAACCTTCTTTTTACGTTTACTCTCGTGTTAAAAATCTGAATTCTTCTAGAGTTCCTGATCTTCTGGTCTACTACACTGTACTATACCATCGAATTCTCTTAGTCT
+
BBB>?CCCCBBBCDDBBBCDCCBBBCCCCDBB?BDCC=BC?C@BBCCECC@BBBBB@D@DCCA?C?CBBBAAADD?CBBBB9BB=A@CC>AB@?<??>:>B7;9ACFJ?BBCCCCCD?CBC@C@CCBBBBBCAECCB@CBCCCABADCCCBAAAC@CCC?@?:?;??@AACCAB=@@BCC;C>A=ABBBA2AAAAB<BCDBBBBBBB>BCCC5CCCCC@CACC?BCDGEAA?A@CBBBBB???B?CBCCCCFCCCBBCCCCCCCCACD@@??C?CBCC@BBB@@
@ATNG8:00744:01596
GATGGTAGTGCGTGAGAGAGAGACCCAGAAGATCAGGAACTCTAGAAGAATTCAGATTTTTAACACGAGAGTAAACGTAAAAAGAAGGTTTTACAAGACTCACGTTAACAATATTGCAGCAGTACGCACACAATCGAAGCGCAGTAAGGATGGCTAGCGTAACTAGCAAGAATACCACGAAAGCAAGAAAAAGAAGTACACTATTAACTATTAACGTACCTGTCTCTTCCGAAACGAATGAGTACTATAGACTATCTGAGACTACCATCGAATCCTCTTAGTCTA
+
8:::;?AABCCCCCDCCCCDCC99:0:CB=B:;;@@=@?@ABBBAD?BC@F@;;00/:::+:8888BB@AABBB;AA@@@@@0@A@A5;;;.;BB?BCEDBBECC@C?CC@CCC?BABBBCCCCBBBCCDCD@CC:::;AAACCAA>B?B@@>@BBBBCAA?ABCAAA???=?AA?BBBBA<@9959BBBB3BB?BAAACAB??<?;B?@;<A>B?>>?<AA>>>??;?<???9>>>=@@@:::AAAAAA??AAAC::8@A>>>B<???@@;<<9=??;@@?>=>
@ATNG8:00745:01605
GATGGTAGCTCACGTACGTCACACGTACTCATTCGTTTCGGAAGAGACAGGTACGTTAATAGTTAATAGCGTACTTCTTTTTCTTGCTTTCGTGGTATTCTTGCTAGTTACACTAGCCATCCTCACTGCGCTTCGATTGTGTGCGTACTGCTGCAATATTGTTAACGTGAGTCTTGTAAAACCTTCTTTTTACGTTTACTCTCGTGTTAAAAATCTGAATTCTTCTAGAGTTCCTGATCTTCTGGACGACGCGCACTGACACTACCATCGAATCCTCTTAGTCT
+
9:==?CBCBCCB;;6>><=CD@AABCBCDCBB?BCCD>DC@B@BCCEDCC?CCCCB?B@CBCB?B>BBBBBBBBB=??@@@1@C>BBBB;BBBB<?>B?BC@AAABBB?CBBBB?AA<A>>:>>>>>><>=<;;A<<7=;?<=>;:;@AA@>>>?:;;;;>A;?:>>???AAAA8<;AAA5A=B<<<<<<.;A9991966///:9:==BDDD/A?>??=B=BA=@A@?:::<@<?A=;//-/:;9=@>>>?@??@;;;B@@::::7:>>?B<;;7;>@>EB?>>
@ATNG8:00750:01581
GATGGTAGTGATACAGATCAGACACCAGAAGATCAGGAACTCTAGAAGAATTCTAGATTTTTAACACGAGAGTAAACGTAAAAAGAAGGTTTTACAAGACTCACGTTAACAATATTGCTGCAGTACGCACACAATCGAAGCGCAGTAAGGATGGCTAGTGTAAACTAGCTAAGAATACCACGAAAGCAAGAAAAAAGAGTACGCTATTAACTATTAACGTACCTGTCTCTTCCGAAACGAATGAGTACTATGTAGAGCTCTATACTAATCGAATCCTCTTAGTCT
+
@>99.44999495;9995556<;<D8995394459:7<5::::<<?9@@09073397;78;)86;:888<83333(3355555$5949.555&59939449:::::38273-33949453:;<<==B@?>=>;27889,333/8///*/58888;=;855;::)867556:2884555555598/655+252222#2677788:::9:?:<=<><@<???AA=888=;;;8=4<>>6?BB?ABAA@@>?>BBB@BBBB???AAAAAB=@B??;?A?>>>=B;;;=
@ATNG8:00752:01593
GATGGTAGACACGTGTGCTCTCTCGTACTCATTCGTTTCGGAAGAGACAGGTACGTTAATAGTTAATAGCGTACTTCTTTTTTCTTGCTTTCGTGGTATTCTTGCTAGTTACACTAGCCATCCTTACTGCGCTTCGATTGTGTGCGTACTGCTGCAATATTGTTAACGTGAGTCTTGTAAAAACCTTCTTTTTTACGTTTACTCTCGTGTTAAAAATCTGAATTCTTCTAGAGTTCCTGATCTTCTGGTAGAGCGTGCATATATCTACCATCGGATCCTCTTTAGTCT
+
89A?:?ACCB@@ABB;9;BCBBABEAA@ACBB?B;:94;A>A>BBBBCBC@CCCAA>A?AAAC?C?CBABBBBBA>?=<;<;%;=6AA>>7>AA@?A@@<@@499@??@=B@BA==66/7<<6><??@BBB;;6:A@@7==>==;@@A@@@A::9>8=:;58818=AA@@@BA;;4;76767)7)/)/33333%39,,,)--6---9868-5665'2888=5>5>@9???A;;;=A:=<;;//*/6616BB==>>;;:>>>AA=;;//*/<995=::4;888-8>:::
@ATNG8:00753:01623
GATGGTAGCTCTGCTCTGACTCTCGTACTCATTCGTTTCGGAAGAGACAGGTACGTTAATAGTTAATAGCGTACTTCTTTTTCTTGCTTTCGTGGTATTCTTGCTAGTTACACTAGCCATCCTTACTGCGCTTCGATTGTGTGCGTACTGCTGCAATATTGTTAACGTGAGTCTTTAAAACCTTCTTTTTACGTTTACTCTCGTGTTAAAAATCTGAATTCTTCTAGAGTCCTGATCTTCTGGGTGCGCTACAGTCTCTCTACCATCGAATCCTCTTAGTCT
+
9==><@ABBBACCDDBBFCCBBBBBBCCCBCD?B@@@9@C=@=ACCBBBCACCFDF>B>BEDD@C@CCCCCCCCCABBBBB5AA=AABB>BCCC?BBB>BB9;;CFFHBCBBCCDCC@AAB@C@CCBBBBAC?A@AA<A@BBBBBBCAAACAAAB?BBB@BB@D@BBBEBBBBBB;BCB9B?D4;;;;:*:CBCC>BBBCBB@@@B>BCDE5CCCCC@CACC?BCBBBBBB?BABAAB@CCCD>DCCCCCBBBCCDAA@@BBB>BBBBB?BB>===>BBA@@
@ATNG8:00755:01591
GATGGTAGGACGAGCGTCTGAGAGGTACTCATTCGTTTCGGAAGAGACAGGTACGTTAATAGTTAATAGCGTACTTCTTTTTCTTGCTTTCGTGGTATTCTTGCTAGTTACACTAGCCATCCTTACTGCGCTTCGATTGTGTGCGTACTGCTGCAATATTGTTAACGTGAGTCTTGTAAAACCCTCTTTTTACGTTTACTCTCGTGTTAAAAATCTGAATTCTTCTAGAGTTCCTGATCTTCTGGGCTGCGCTGATATGCGCTACCATCGAATCCTCTTAGTCT
+
;<;=>@?B@BBBC@@?CBCCCCDD?BBCBB@A=ABCD=CC>C<@@CBBBD?CCCCB?BAEBBB?B?CDCCCCCCC?BBCCC1BC?AACC>BCAA>ACE=BC9:9BBBC@CFDDCCBB?BDD@C@DCCCAA@C@CCBB?CCDBBBBBDDDBBBBBB?CCC?CD<@>ABCCCCBBB=@9999*9=6>:::::*:BDCC=CBCBCCDBBA;@@@@,@AABC?B?BB@CBCCCBB?B@BCCCBB?A@BB=BAAACCCCCCC@BBCDCCCACBC??<?C??@@?AC>??
@ATNG8:00714:01640
GATGGTAGGACGAGCGTCTGAGAGGTACTCATTCGTTTCGGAAGAGACAGGTACGTTAATAGTTAATAGCGTACTTCTTTTTCTTGCTTTCGTGGTATTCTTGCTAGTTACACTAGCCATCCTTATTGCGCTTCGATTGTGTGCGTACTGCTGCAATATTGTTAACGTGAGTCTTGTAAAACCTTCTTTTTACGTTTACTCTCGTGTTAAAAATCTGAATTCTTCTAGAGTTCCTGATCTTCTGGTGTCGTCTATCATGTACTACCATCGAATCCTCTTAGTCT
+
:@B>8;6<;??CBCCABBBCCCCC@CBCBB;;:;CCC>CDAD?BBBCCCC@GDAAA?B>BBCB?C?CCCBBBB;;:=DFEM5@@?BBBD?@@@A<A@B?BC:;;DBBC@CCDEEFEJ?@@B<@<@A4;;;;;6;CDDAC@AAC;;;B@@?B@@@B?BBC?BC?C>A@BFDCECGACBBBB7A;@=@A@AA0ACCEI=;;DBCCBA@@5;;;;*;BBBC@F;;;@BB@<;;A@C@;::C;;599;5;:;B@@@@@@AA@@@JJBBB@ECBCB@BB?BBC>?AC;<
@ATNG8:00717:01634
GATGGTAGAGTATCATGTGTATCTCCAGAAGTTCAGGAACTCTAGAAGAATTCAGATTTTTAACACGAGAGTAAACGTAAAAAGAAGGTTTTACAAGACTCACGTTAACAATATTGCAGCAGTACGCACACAATCGAAGCGCAGTAAGGATGGCTAGTGTAACTAGCAAGAATACCACGAAAGCAAGAAAAAGAAGTACGCTATTAACTATTAACGTACCTGTCTCTTCCGAAACGAATGAGTACACACTCTCATATGACACTACCATCGAATCCTCTTAGTCT
+
894405=ABCFCCCCABACCCCCBC?BBB@CC?CCC?B>@@BCCCA;@@?B?CCD@@@@@1@@CCCDCCCCCCC>CCBBBBB3BB>B?@@@7ABB?C@@@BBBDD@D?AA?BBB=AABBBCBDCCCCCCCCC@CCBB?B@@@???C<@=A@@=@DCFCCCC?BBBCBB?BC?BBB?AA>>=7?<=8<<<<=.<A?A>>?CDDBA:>:>BAA6;8;?CCD@CC@@@BB=A?@AA<AAA?BCBBBCBBBACCCCCCCBBC@@@CBBB?BBAAA?CC@BBB<>@BBB
@ATNG8:00717:01653
GATGGTAGAGTACAGTGTAGTAGATCAGAAGATCAGGAACTCTAGAAGAATTCAGATTTTTAACACGAGAGTAAACGTAAAAAGAAGGTTTTACAAGACTCACGTTAACAATATTGCAGCAGTACGCACACAATCGAAGCGCAGTAAGGATGGCTAGTGTAACTAGCAAGAATACCACGAAAAGCAAGAAAAAGAAGTACGCTATTAACTATTAACGTACCTGTCTCTTCCGAAACGAATGAGTACGTGTGACGTACGTGAGCTACCATCGAATCCTCTTAGTCT
+
ABBC@CCBBBBBBCDCCCDCCBCCDCDCDACBBBBB?B?AACAAAB?BEDD?AA@>?>>>1?>BBCAAAABCCD>CABCDCC2;;5;4;;;-;CC?CCCCCCCFD?A?BD@BBC@CC??@@CDCCCCCCCCC@C@@??C???BBAA>@@D:::;BAAACBB>AABBBB@BB?BBB=A?8889*9<<99::99(9A?B;;;???EE8<7;ABA=D=>=CA@>@BBBCBB?B?BBB>BBB?BBBBBCC>>???@CCBBBCBBAAACDD@BBBAA>AA>????ABBBC
@ATNG8:00719:01636
GATGGTAGATACTCGCTGATACACCCAGAAGATCAGGAACTCTAGAAGAATTCAGATTTTTAACACGAGAGTAAACGTAAAAAGAAGGTTTTACAAGACTCACGTTAGCAATATTGCAGCAGTACGCACACAATCGAAGCGCAGTAAGGATGGCTAGTGTAACTAGCAAGAATACCACGAAAGCAAGAAAAAGAAGTACGCTATTAACTATTAACGTACCTGTCTCTTCCGAACGAAGAGTACACATCGTCGTGTCGTGCTACCATCGAATCCTCTTAGTCT
+
A??<:BBBD@AABAABFCBCCCCCD=CCC?BAAA::6;>@DDAAAB?BB?A>A@?=====,?8?CCBBBBCBBB=??@AA@@0@@<@?CCB;BEGAC;<;LCBBB=A@A?;@@@=ABBBAABBBDCDCCBBC@CCCC=??AACCCC=A=@@?;@A@A@CAA?ABBCEF@BB?A??:?;;;;5000*/<>@@,==6?>>>BBB>>;><A?;;8;<AABBB?B;<;BBB6;6;A>@??=@BBBBCBB???BABCBCCCC??@BBA?BA???<??<?@@=AA@;;
@ATNG8:00719:01652
GATGGTAGTATATCGCGTCGCTATCCAGAAGATCAGGAACTCGTAGAAGAATTCAGATTTTTACACTAGAGTAAACGTAAAAAGAAGGTTTTACAAGACTCACGTTAACAATATTGCAGCAGTACGCACACAATCGAAGCGCAGTAAGGATGGCTAGTGTAACTAGCAAGAATACCACGAAAGCAAGAAAAAGAAGTACGCTATTAACTATTAACGTACCTGTCTCTTCCGAAACGAATGAGTACACACTCTCATATGACACTACCATCGAATCCTCTTAGTCT
+
:<::0559445;;666;<;;;;;;:8544745555<794<90//9775//+584///0>>>*0/:;:<<<=9:918<99944$4>:>.555&59=4??;ABCBBB?A><<5;AB5;:A@CCBBDGJDCBCEG@C;<<?BAAACCBC?GAD@A?ADJCDCBA?ACBBAB=9949CC?CCCCC<@?>8?AABB3BD@????@BBBB=@:;;;?;?:88;A@=A@@@BBB>C79:A9?>=<??>?C>>>>=C>>=B=>>>CBCCCBBB@D???B?BD?BAB?BA@00
@ATNG8:00721:01651
GATGGTAGAGAGAGCTCTCTCATCGTACTCATTCGCTTCGGAAGAGACAGGTACGTTAATAGTTAATAGCGTACTTCTTTTTCTTGCTTTCGTGGTATTCTTGCTAGTTACACTAGCCATCCTTACTGCGCTTCGATTGTGTGCGTACTGCTGCAATATTGTTAACGTGAGTCTTGTAAAACCTTTTTTTTACGTTTACTCTCGTGTTAAAAATCTGAATTCTTCTAGAGTTCCTGATCTTCTGGGCTGCGCTGATATGCGCTACCATCGAATCCTCTTAGTCT
+
A<A@?@?@@CDCCDCBBACC>>?66666<=<<:BCCC:??=A<A@@AAAB?B;;:A9>4>BA<?C=>>BAA@@9<479989(3838900(//0/38//*3<8338;8;4=@?887AD=AAA=A6;;;888=A;A@?@:==@@@@BCBBB@;;77<1////683949565>9>>?998<8:+9-6576768"7<=>G;B???@>==?>;:@@@,////@9=9A@<>>AA>>>=D=?>>AAC:>=DD;E;;;=@@>888///;<;:96=>>BD<AA<A>>;>??==
@ATNG8:00722:01654
GATGGTAGACACGTGTGCTCTCTCGTACTCATTCGTTTCGGAAGAGACAGGTACGTTAATAGTTAATAGCGTACTTCTTTTTCTTGCTTTCGTGGTATTCTTGCTAGTTACACTAGCCATCCTTACTGCGCTTCGATTGTGTGCGTACTGCTGCAATATTGTTAACGTGAGTCTTGTAAAACCTTCTTTTTACGTTTACTCTCGTGTTAAAAATCTGAATTCTTCTAGAGTTCCTGATCTTCTGGCTCTCGTAGACAGATACTACCATCGAATCCTCTTAGTCT
+
@@=:=A=BCCB@B;=;;;<<<<<<BCBABBBB>BCCD@DC?B@BCCAA@@5;9<88174455=9B>=BBBBB<;C7ABBAA1A@4@996,2?;>5:0.)-80----9:38597;9??;:;:8=;??@?>>>B<AAAA;>>A;;9?>;:;AB;;:A;888;@?;@<@@@A@@====@@@DC5B=A=>>==</<====5>?@<<<?<<<6;<;<.=>>>><>=>>;>BAA>>><@<???AAA<><=:::;=@@@>>>B??@AC>>==:=@???<?A<A@@;>>>?=
@ATNG8:00724:01670
GATGGTAGCTATACGTATATCTATGTACTCATTCGTTTCGGAAGAGACAGGTACGTTAATAGTTAATAGCGTACTTCTTTTTCTTGCTTTCGTGGTATTCTTGCTAGTTACACTAGCCATCCTTACTGCGCTTCGATTGTGTGCGTACTGCTGCAATATTGTTAACGTGAGTCTTGTAAAACCTTCTTTTTACGTTTACTCTCGTGTTAAAAATCTGAATTCTTCTAGAGTTCCTGATCTTCTGGTAGAGCGTGCATATATCTACCATCGAATCCTCTTAGTCT
+
4::<<BBBBDDBCBCCEGDDBBC@AABCCDCD@CCCC>CC?B@@@ABCCC@AABCC?C@CC@@>B?BAAACCBBB>>>>?>.?@;?;<>:?BBD?CCF>@B598?BBB@BBBBBA@@9>>A<A<@@@?@>>=9?A@@365==;>>@@@ABB:::?5:;=8=B<A:==AABBB@@;><=<=/=9<7::::;+;?<<@2:77///:;:=:>>>?/?>>>>:>;>>8>???@??<?:==>::=///@9==@;;;889=@???@A===B====@@<@A<===;??BBB
@ATNG8:00726:01630
GATGGTAGGCGACATACATACGCGCCAGAAGATCAGGAACTCTAGAAGAATTCAGATTTTTAACACGAGAGTAAACGTAAAAAGAAGGTTTTACAAGACTCACGTTAACAATATTGCAGCAGTACGCACACAATCGAAGCGCAGTAAGGATGGCTAGTGTAACTAGCAAGAATACCACGAAAGCAAGAAAAAGAAGTACGCTATTAACTATTAACGTACCTGTCTCTTCCGAAACGAATGAGTACGAGAGTCAGAGCAGAGCTACCATCGAATCCTCTTAGTCT
+
5=:<=AB@<@@A@CDDCDDDBBBBB>BBC@CCCCCB>B@CCCEDCC>CC?D@BAA@>>>@0@=BCDCCCCCCFF?CB@>@=>,?A;A9AAA9@BC?BBBBBBCCC?C?BB?BBB<@@BCCAABBBBDDDDBB?BCCC?AACCBBAA<@=@9999CCCCBBA@ABAACB@BB@BBB=@@>>=3???=ACFED3BB>A999BBBCC?A<ABAA:>;>@CCC@CBCCCBB@C@CBB>CBB?BBBCCBBBBBBBBBCB@@?AABBBB@@=@BAAA=>;7::8;>BBBB
@ATNG8:00726:01670
GATGGTAGCTCGCTGATGATATCTCCAGAAGATCAGGAACTCTAGAAGAATTCAGATTTTTAACACGAGAGTAAACGTAAAAAGAAGGTTTTACAAGACTCACGTTAACAATATTGCAGCAGTACGCACACAATCGAAGCGCAGTAAGGATGGCTAGTGTAACTAGCAAGAATACCACGAAAGCAAGAAAAAGAAGTACGCTATTAACTATTAACGTACCTGTCTCTTCCGAAACGAATGAGTACTATAGACTATCTGAGACTACCATCGAATCCTCTTAGTCT
+
44==:CEGBBBCBCDC@@@CCCCCD@CCC?BBBC@@<@>A@@@BBBACDAD?AAA@BCCC3B?BDCBBBCAAAB>AAADCCC2;;8;=BCB<FCHADCCBCCBBA@D@DD@BBB@CBBBBBBBDFDDCBBBD?CCCC@AABBBBBB?C@CBB?BBCCCDCC?CCAAAA?AA?CBC>?>@@@8??=;<=<<>.=A=A;;<???BA<A<A@@@<>;>?CCC?CCBBCDF>A?@@@9???;?BBCHCCCCAABBBBAACCDAA@ACCD=AACBB?BB?>>>=BC?::
@ATNG8:00727:01639
GATGGTAGCGCGACGAGCGTAGACCCAGAAGATCAGGAACTCTACATAGTACTCATTCGTTTCGGAAGAGACAGGTACGTTAATAGTTAATAGCGTACTTCTTTTTCTTGCTTTCGTGGTATTCTTGCTAGTTACACTAGCCATCCTTACTGCGCTTCGATTGTGTGCGTACTGCTGCAATATTGTTAACGTGAGTCTTGTAAACCTTTCTTTTTACGTTTACTCTCGTGTTAAAAATCTGAATTCTTCTAGAGTTCCTGATCTTCTGGATAGCGACTCGATATACTACCATCGCAATTGCCTAGCTCT
+
A@BB?BBDA;9:?@BCAAAFCC@AA=@@@80/////)43::::<><<A<BCCCEBB?BAAA;:98:>AAACBBB>BBECC<A=A@>@<@<>0//6887;655658$57.5699/588<5;979>>19:??@C@CCDC@@A@7;9C@C>BB???>@B=@@BB;>>@@A@9:9999>@=?>;>@A?CB?C>:99=83773-3333(3-33(38888)9998=588:::333448=>?>+;84436<7;;8BBBB===?B<@?8888:998=??8///8///8888999..-(------,7179.3333333
@ATNG8:00727:01678
GATGGTAGTATCTGCACACTCTGTCCAGAAGATCAGGAACTCTAGAAGAATTCAGATTTTTAACACGAGAGTAAACGTAAAAAGAAGGTTTTACAAGACTCACGTTAACAATATTGCAGCAGTACGCACACAATCGAAGCGCAGTAAGGATGGCTAGTGTAACTAGCAAGAATACCACGAAAAGCAAGAAAAAAGAAGTACGCTATTAACTATTAACGTACCTGTCTCTTCCGAAACGAATGAGTACTACTCTCAGAGACACACTACCATCGAATCCTCTTAGTCT
+
4<;<;A;@ABAAAA;@@CEABACCC@BA@7;9@@>@:>:?@AAABB>::8:<===:9999'99>@?CAAAA>?>5:9;A???09;49.:::&9@B?B<::BBBBA=@=@C@BBB@BBBDCCCCCAAACDECC?CBBC>A@BBAABB?B?BBB?BCCCBBCCABBBBBB?BB?BCC>@@::::+::>9:99999%9@;>?<?A>?==9=;?9==7;6;>BA@=@DDAAAB:@::::/9>><??>@ACCCCBDACCCC::9CABBCA@@;@A@??;::4:>=<ACB??
@ATNG8:00728:01655
GATGGTAGTACATGATAGACGACACCAGAAGATCAGGAACTCTAGAAGAATTCAGATTTTTTAACACGAGAGTAAACGTAAAAAGAAGGTTTTACAAGACTCACGTTAACAATATTGCAGCAGTACGCACACAATCGAAGCGCAGTAAGGATGGCTAGTGTAACTAGCAAGAATACCACGAAAGCAGAAAAAAGAAGTACGCTATTAACTATTAACGTACCTGTCTCTTCCGAAACGAATGAGTACTGCGTCTCACTCTCGCCTACCATCGAATCCTCTTAGTCT
+
95<<7<<>995=966@>??=666<<59;<;666:<<4;5555@955:><8B<<<9444499#57<@<<>>;69BD>@@>@>@=,=@;@2:<;-55;.66>;;;===<B;>?75997<::;;555=:;;;;;:@=@;99;@>>@>?9:5:29AB9900:<///488:5:06:6)0/76?==??7:////////$-768///668;=8=8=875382..0AA6=@>==>>29.4>@6@?>:>?:::==BB>;BIDBBBCCBCBB9;9@;?>>9929958998:;:::
@ATNG8:00729:01641
GATGGTAGTACATGATAGACGACACCAGAAGATCAGGAACTCTAGAAGAATTCAGATTTTTTAACACGAGAGTAAACGTAAAAAGAAGGTTTTACAAGACTCACGTTAACAATATTGCAGCAGTACGCACACAATCGAAGCGCAGTAAGGATGGCTAGTGTAACTAGCAAGAATACCACGAAAGCAAGAAAAAAGAAGTACGCTATTAACTATTAACGTACCTGTCTCTTCCGAAACGAATGAGTACTATGTAGAGCTCTATACTACCATCGAATCCTCTTAGTCT
+
::445::<CBBBB<<@CCCBAA>>;45597@@>@BA6;6499944434/)/3/////////#5.5;;;<<999<9/7///;<;)//4929;;0;==@C;;;CBBBD@D?AC?BBC>AAAAACBBBBBDCCBBCBDDCC@BBAAA@@@<@>A<<7;CA@@B@@<@@@BBB?A@=@@@;???==5<<<8<>>>@@&>@<999?CCCCC?B?CCBB<?<==CDDABBBDCCD@G=;:;.;CB=@@AAACCCCBBBBBBBBAAABBBCCBB<AAAAA=DD<???69@@AA
@ATNG8:00729:01667
GATGGTAGTGATACAGATCAGACACCAGAAGATCAGGAACTCTAGAAGAATTCAGATTTTTAACACGAAGAGTAAACGTAAAAAGAAGGTTTTACAAGACTCACGTTAACAATATTGCAGCAGTACGCACACAATCGAAGCGCAGTAAGGATGGCTGTGTAACTAGCAAGAATACCACGAAAGCAAGAAAAAAGAAGTACGCTATTAACTATTAAACGTACCTGTCTCTTCCGAAACGAATGAGTACGATGAGATCTCGTGTGCTACCATCGAATCCTCTTAGTCT
+
?BA@?BBBBCBAAC;99:66>>CBA<;;5:9=@C;;7;>@??::5A>BB?B?999<A@>;+;2796//(/999:;5::?????0>@;;8AA=099=:;<666==6696:DC@C;<7;@@AABAABC;;;BBBC?B@@@=@@AABCBC?C?C;;6;@@ABCC@@?????<?A>ACC499999+7;;5;<====&<<8=<;=?=///37599:=189)8:??A?AB@@@AC?B>AAD>CCD?999>?>BBC?????AA???>=<675>>:=>B?@<?@=888=@BB::
@ATNG8:00739:01645
GATGGTAGCGAGCGAGTGTGTATACCAGAAGATCAGGAACTCTAGAAGAATTCAGATTTTTAACACGAGAGTAAACGTAAAAAGAAGGTTTTACAAGACTCACGTTAACAATATTGCAGCAGTACGCACACAATCGAAGCGCAGTAAGGATGGCTAGTGTAACTAGCAAGAATACCACGAAAAGCAAGAAAAAAGAAGTACGCTATTAACTATTAACGTACCTGTCTCTTCCGAAACGAATGAGTACAGAGAGTACGATATGTCTACATCGAATCCTCTTAGTCT
+
<ECB?CBCBDCBBCCCBBCCFCAAAACBB@BACA@@>@?ACCFCBB>BB>B?>;A@@@@@,@=BCCDCCBBBCF>CCCCCBB0;:4;=AA@7ACD?AAAACCCCCALAAA?ABB?AA??@@@ACCCFBBBCC@CBBB>@@??BA@@<@>B;:8;CBCCEBB@BCCBAA???=?BB<@@9999+9993::::::%9>9<847B=BBB?B?BABB7;7;?BBBAECCECCB<?9;::.;@@<@BBBBBBCCBBCBBBBBBBCAAAAAABBBAAB===8:;:8==;;;
@ATNG8:00740:01670
GATGGTAGAGAGACTGTAGCGCACCCAGAAGATCAGGAACTCTAGAAGAATTCAGATTTTTTAACACGAGAGTAAACGTAAAAAGAAGGTTTTACAAGACTCACGTTAACAATATTGCAGCAGTACGCACACAATCGAAGCGCAGTAAGGATGGCTAGTGTAACTAGCAAGAATACCACGAGCAAGAAAAAGAAGTACGCTATTAACTATTAACGTACCTGTCTCTTCCGAAACGAATGAGTACAGAGAGTACGATATGTCTACCATCGAATCCTCTTAGTCT
+
5;<<7<>BAA@CCCCCCDCBBBBBE>CCC@CCB;;;?C?BC@::9@<?;=A;0000/0000#/4:<=BBBBBBBB9??@?@??,@@<@;BCC;BBFADECCCCBAB@D@BB@BDD9;:ACCCCCFCBBBBECC?BAAA?BCBBCBAA>A@D@@>@BAAABBC?DDCCCC?BB??>?;@@@?@?C@CCCCC3AA>@888>?A>@:>:=??@;><>@GDD?BA@@@BA?C@BBB>BBB@AAABBBBC@?@BBBBBBBCBBBBB@@A<@???@9=<=:;:<@@?>>
@ATNG8:00748:01667
GATGGTAGTATATCGCGTCGCTATCCAGAAGATCAGGAACTCTAGAAGAATTCAGATTTTAACACGAGAGTAAACGTAAAAAGAAGGTTTTACAAGACTCACGTTAACAATATTGCAGCAGTACGCACACAATCGAAGCGCAGTAAGGATGGCTAGTGTAACTAGCAAGAATACCACGAAAGCAAGAAAAAGAAGTACGCTATTAACTATTAACGTACCTGTCTCTTCCGAAACGAATGAGTACATAGATATACGTATAGCTACCATCGAATCCTCTTAGTCT
+
8;;=?BBABA:9;;:;@@B?;?@AC@CBC@BCBB@A?A@CCC@@AD?BB?A>??;;:;;.:9<<9;?>>;478.97;9:::(9939.555&5;<8?AAABC@BB@C@CF@CBC?CBAAB@ABCCCCCCBBC@CCAA?ABBBCBBC>B?A?@<@BACBCBB?BBBBAA?AA?AAB?CDCCC:?:95:CCCD3CC?A;;;ACAAA=A<AAAC=A=??CBB@AAABBBC@C=AAC>CBB>AABBBBBBBCBB@@ABBB@@@????==:=@>==8::5:==8=?776
@ATNG8:00749:01676
GATGGTAGTGCGTGAGAGAGAGACCCAGAAGATCAGGAACTCTAGAAGAATTCAAGAATTTTTTAACACGAGAGTAAAACGTAAAAAAGAAAGGTTTTACAAGACTCACGTTAACAATATTGCAGCAGTACGCACACAATCGAAGCGCAGTAAGGATGCTAGTGTAACTAGCAAGAATACCACGAAAGCAGAAAAAGAAGTACGCTATTAACTATTAACGTACCTGTCTCTTCCGAAACGAATGAGTACATAGATATACGTATAGCTACCATCGAATCCTCTTAGTCT
+
89<=055:445556<<<<ABAAECC;66C9A;65558<8;<;;<:>::=7:69:-33,33333#36;;;88<88////&////////#///)4.55505<=7;666;;;;;8?;?@<@@@?B;;;A;;;AACCCBBBC@BABA<@@;;:@A@;A=;;;9>>>CC>>?A=:900)/8:;;<7777>>)77737377'73/3777;7755/5699:<4;666;AD6;;;:ACA>@>399,333-333333333777888;:::::77;;;==@@=@@7//,/;;5:::;:
@ATNG8:00750:01658
GATGGTAGGTGCACATGAGTGTATCCAGAAGATCAGGAACTCTAGAAGAATTCAGATTTTTAACACGAGAGTAAACGTAAAAAGAAGGTTTTACAAGACTCACGTTAACAATATTGCAGCAGTACGCACACAATCGAAGCGCAGTAAGGATGGCTAGTGTAACTAGCAAGAATACCACGAAAGCAAGAAAAAAGAAGTTACGCTATTAACTATTAACGTACCTGTCTCTTCCGAAACGAATGAGTACCTCTCAGACGCTCGTCCTACCATCGAATCCTCTTAGTCT
+
=999.449399;:6=>@CHCCBBBB?A@@>AAAACA>A?BAABBBC?BC?C@BBBBCEDE5D@BCCCCCECBB@<@::;CCC0BC?B@DBB7@;;09=?>?BB??<>;?A?:998=?=?CCDCCC;<;BAA@?BBBD=@@BBBBBA5;5;;;5;;:9;@@C@CBBBAA?:949AD:???@@8>9920:;:::%8:6..(-.86>AA<?:?B@@<@:>=CEDAECB@@@B?A000@6@00+0=>098@?AA>?>BB??@CC??@?BCC@?;;=>;?>;;;;7;@?==
@ATNG8:00750:01666
GATGGTAGAGAGACTGTAGCGCACCCAGAAGATCAGGAACTCTAGAAGAATTCAGATTTTTAACATCGAGAGTAAACGTAAAAAGAAGGTTTTACAAGACTCACGTTAACAATATTGCAGCAGTACGCACACAATCGAAGCGCAGTAAGGATGGCTAGTGTAACTAGCAAGAATACCACGAAAAGCAAGAAAAAAGAAGTACGCTATTAACTATTAACGTACCTGTCTCTTCCGAAACGAATGAGTACAGAGAGTACGATATGTCTACCATCGAATCCTCTTAGTCT
+
/::;<AA@BBEDDDBCBCCBBBBCB=BCC=@@@BAB?C?AAA:9:B?BB@E@??997AAA/A>::73;;734===13333333$33,3,333&3996;<=<99822,239:79::::A??CAABBCBDDCCCC@CC??=@BA@AA??9@=A?@=@@@BBBBB@BBBCBB?AA>BBB@A@9999+9=<8999:::%8=9;857@@@@@:=:>ABC:>:>@CCG@BBBAACC@C?AA@8@??<?ACCBBBBCDCBBBBDAAAAAAAAA>>:>@888=AA=88/69>///
@ATNG8:00757:01658
GATGGTAGTGTCATATGAGAGTGTGTGCTCATTCGTTTCGGAAGTGACAGGTACGTTAATAGTTAATAGCGTACTTCTTTTTTCTTGCTTTCGTGGTATTCTTGCTAGTTACACTAGCCATCCTTACTGCGCTTCGATTGTGTGCGTACTGCTGCAATATTGTTAACGTGAGTCTTGTAAAACCTTCTTTTTACGTTTACTCTCGTGTTAAAAATCTGAATTCTTCTAGAGTTCCTGATCTTTGGAGATACACATGATACTCTACCATCGAATCCTCTTAGTCT
+
77//)///;=<==>CCC@>====<<555<<9939;;9.49397<<<=<<<7665;<5:7;===0515;:<<<<:>5::;;;;$::38449)499:.5559>?666@>@@>@EBCCCCB8;<A;@;@A;;;@@B7;<BB5;;;;;A:;99:99>>=@5=44.44.4.44<:;;A<@<@9:9:*:29899:::*9>99:,99???999=>29995(555<>:>999<@:99955.4.4:4559:)4.455;>>><<:::::8:::::48;737,7<8;;:;>/0/0
@ATNG8:00760:01652
GATGGTAGTATCTGCACACTCTGTCCAGAAGATCAGGAACTCTAGAAGAATTCAGATTTTTAACACGAGAGTAAAACGTAAAAAGAAGGTTTTACAAGACTCACGTTAACAATATTGCAGCAGTACGCACACAATCGAAGCGCAGTAAGGATGGCTAGTGTAACTTGCAAGAATACCACGAAAGCAAGAAAAAGAAGTACGCTATTAACTATTAACGTACCTGTCTCTTCCGAAACGAATGAGTACTGTATCTATGTGTGCGCTACCATCGAATCCTCTTAGTCT
+
8<<>?BBCCCCCCFDCCCBBBB;;;<B;965>>??@;@<@AB@@AB?BF=A<:97;7;7;';8==;??>><9:99+9@@BBB@0;;45.99909BF?<;9:>@@BC@C@BB6:;A>AACCDDBBBBGCCCBCB?BB@@>@A@@?@993;594?6<<<;>C:94>>4?@@?@@??CBAFDBCB;?:979CDDK3A@=@DBBBBBBB>@<AAAA=A=AAAAB>A@BAB@@9=<999.7;;9=BBCAAA9:9B@@>000<>099D@9;>587>7717978785;?AB@
@ATNG8:00761:01653
GATGGTAGTGTCATATGAGAGTGTGTACTCATTCGTTTCGGAAGAGACAGGTACGTTAATAGTTAATAGCGTACTTCTTTTTCTTGCTTTCGTGGTATTCTTGCTAGTTACACTAGCCATCCTTACTGCGCTTCGATTGTGTGCGTCTGCTGCAATATTGTTAACGTGAGTCTTGTAAAACCTTCTTTTTACGTTTACTCTCGTGTTAAAAATCTGTATTCTTCTAGAGTTCCTGATCTTCTGGCTCTCGTAGACAGATACTACCATCGAATCCTCTTAGTCT
+
@<<>?B@BC@@@CC>CFHGCD;;;BB@=7<00*0<<<9=?;?<>BBCABB@CAD;;858<?<B@BAFCBCCCBBD@BBCCC3@@:?;;<0;9=:7;;?<?B>ABBBBC@BBBBBCCCACCB@B@CC@A@AAC@CCCC@CBBBC;;;BBBBCBAB>ABB7;;>A=@AABBCCCB@BBBBB8B?B@CCLML5BBBBC>CBCCAABAAA>BCBC0BC;;;CC@BB?BBCBBBB?B@@@@AAC=??B?AAACCBAA@@@@@@@@@CAC<????@<995:::@CAA;;
@ATNG8:00763:01653
GATGGTAGTGATACAGATCAGACACCAGAAGATCAGGAACTCTAGAAGAATTCAGATTTTTATCACGAGAGTAAACGTAAAAAGAAGGTTTTACAAGACTCACGTTAACAATATTGCAGCAGTACGCACACAATCGAAGCGCAGTAAGGATGGCTAGTGTAACTAGCAAGAATACCACGAAAGCAAGAAAAAGAAGTACGCTATTAACTATTAACGTACCTGTCTCTTCCGAAACGAATGAGTACGATGAGATCTCGTGTGCTACCATCGAATCCTCTTAGTCT
+
5==>?BBBBBBCCCCCCAAADCBBC@CCD?CCCAAB?C@CBCBBBB?BB?B@>>@DFCDC3BBBBBBCCBBBBC>A>@@AAA0AA=A4;;;6;BD?CCCCGCBBB@C@CC?BBC?BBBBCAAACDCEBBBCC?CDCC?AA@@@?@B<@>A998:CBBBCCC@BCCCAB?AA>BBB<??888*:?>;::9:9(:A=AAAACABAA8;8;CAA7;7;ABAB?BCBBBCC@D@BC@<@997:BBCDBBAAABBBBBBBBBBB???@@A<AA@@@<;:6::9<ABB??
@ATNG8:00763:01661
GATGGTAGTGTGTCTCTGAGAGTAGTACTCATTCGTTTCGGAAGAGACAGGTACGTTTAATAGTTAATAGCGTACTTCTTTTTCTTGCTTTCGTGGTATTCTTGCTAGTTACACTAGCCTCCTTACTGCGCTTCGATTGTGTGCGTACTGCTGCAATATTGTTAACGTGAGTCTTGTAAAACCTTCTTTTTACGTTTACTCTCGTGTTAAAAATCTGAATTCTTCTAGAGTTCCTGATCTTCTGGGTGTATCAGCGAGTATCCTACCATCGAATCCTCTTAGTCT
+
B@@=?@;;=;9:5555555:=BAAAA@A@@@A;A?@?9@B?B?BBD;:;A=@AA;55)58<:<<8A8@B>AAABAC=BBB@@1BB?=>FL@CDBB@AAA?CC:==CBBBAFCHJCBBB?A@=@;AA<:;:;B>BCBB@BBCCCCCBBCCCF<;;D@C@@>@A=A?BABCBBBCD7;;A@@3A5;5<@AAA,AA@AA;BAABB;<;@A=BBBA0;:;@@=@=@B@DCCMBAA?A@CCACAA=@@BC>CCGCECCBBB@@@AAB@CBA>B;;;B@CCACCC@CBBAA
@ATNG8:00763:01668
GATGGTAGCTATACGTATATCTATGTACTCATTCGTTTCGGAAGAGACAGGTACGTTAATAGTTAATAGCGTACTTCTTTTTCTTGCTTTTCGTGGTATTCTTGCTAGTTACACTAGCCATCCTTACTCGCGCTTCGATGTTGTGCGTACTGCTGCAATATTGTTAACGTGAGTCTTGTAAAACCTTCTTTTTACGTTTAACTCTCGTGTTAAAATCTGAATTCTTACTAGAGTTCCTGATCTTCTGGGTGTATCAGGTGAGTATCTACCATCGAATCCTCTTAGTCT
+
77//)//799:966;<@@@>>@C65655655<79599,5:493554:<<=9=<<;?:?2:4386:045:;:::9=4=@:::)>>488:==.?<7918371786=<88<?8;8:>>8=?<>A=5;6;9////.55.33----(-23755578882..50...47;060556<<>@99177676-7)/)/<<<<,==999,/)/6///::/5.557)7:<;;3;;AB8;:>=>=>>:><@AAACA;>@@@6//-379,,*-6---;666;=16666616;6>>@<@@@<<
@ATNG8:00719:01684
GATGGTAGTATCTGCACACTCTGTCCAGAAGATCAGGAACTCTAGAAGAATTCAGATTTTTAACACGAGAGTAAACGTAAAAAGAAGGTTTTACAAGACTCACGTTAACAATATTGCAGCAGTACGCACACAATCGAAGCGCAGTAAGGATGGCTAGTGTAACTAGCAAGAATACCACGAAAGCAAGAAAAAGAAGTACGCTATTAACTATTAACGTACCTGTCTCTTCCGAAACGAATGAGTACACATCGTCGTGTCGTGCTACCATCGAATCCTCTTAGTCT
+
ABBB@BBBCDDDCBBB;99DDECBA>AA@=AB@@@C=A=ABCCCBB@BC?B?CAAAAAAA/A<?@@ABBBBBBB:>>@BBBB5CC@C>AAB;BBDADCCBBBBCC@C@BB?CDD?BBBBCCDDDCCBBBCCC@CCBB@BCBBBCAB=B?C@@=@BBBBCCD?BBBBBB?BC?A@@;?>@@>8:9:<?BCEC3CF@B:::B@@A@<A<A@@@<>;?>BBB@CDBAA;;4;6:@@9A??<???BBCBBBBCBCCEDBCBCCBBBBBB?BCCBA?AB?BBB@CBBBB
@ATNG8:00719:01691
GATGGTAGCTCGCTGATGATATCTCCAGAAGATCAGGAACTCTAGAAGAATTCAGATTTTTAACACGAGAGTAAACGTAAAAAGAAGGTTTTACAAGACTCACGTTAACAATATTGCAGCAGTACGCACACAATCGAAGCGCAGTAAGGATGGCTAGTGTAACTAGCAAGAATACCACGAAAGCAAGAAAAAGAAGTACGCTATTAACTATTAACGTACCTGTCTCTTCCGAAACGAATGAGTACTGTATCTATGTGTGCGCTACCATCGAATCCTCTTAGTCT
+
:;5<5::A>:9;556<<;B@A:66C==BB=AAA@@A>A>@@@>==?37348-37333333$3,333388=88881879@@<<+:>7;:BB>9?=A;00//977=@:<9<@;>BB@B@@?CBBBBCCBA@ABB?CBBB@C@;:;;:@<C?B;;6;A:9:?>>=B???BD=??<<;;8==?@A=::9?BBBBC3@=9<///87::>4:37787171589967;;<BA<B:B6::=3;34-338889<;888=<:;;8=8;B@??922,27<<9+--0---*-0<;8
@ATNG8:00719:01721
GATGGTAGCGCACACATAGATACAGTACTCATTCGTTTCGGAAGAGACAGGTACGTTAATAGTTAATAGCGTACTTCTTTTTCTTGCTTTCGTGGTATTCTTGCTAGTTACACTAGCCATCCTTACTGCGCTTCGATTGTGTGCGTACTGCTGCAATATTGTTAACGTGAGTCTTGTAAAACCTTCTTTTACGTTTACTCTCGTGTTAAAAATCTGAATTCTTCTAGAGTTCCTGATCTTCTGGTAGAGCGTGCATATATCTACCATCGAATCCTCTTAGTCT
+
@@C?@BBAABCCCCBBCCDDCB@@@DCCCDAA>ACBB=BC@C@CCCCEDD@BBBBB?C?CDBB?B?CDCCBCCCB?@@@@@1@B>A@CF=CCCB@ABB=BC9::ACCC@BCCCCCCD@CCD@D?CCDEBCCC?BCCG?BBCBBABBCCCCCAAAA@BBB?BB=@>@BCCCECBB;?;;;;.;>A>;;;;.;@AAC>BBDDCEDCCC@EDJJ3CDDCGBI@CB@CCCCCBB?B?BCCBBB>ABC@CCCCDCBBAA@CCCCCCCCC@CACCB?CB>BBB>BBBBB
@ATNG8:00720:01703
GATGGTAGCGCATATCAGCGCAGCCAGCATGATCAGTAACTCTAGAAGAATTCAGATTTTAACACGAGAGTAAACGTAAAAGAAGGTTTACAAGACTCACGTTAACAATATTGCAGCAGTACGCACACAATCGAAGCGCAGTAAGGATGGCTAGTGTAACTAGCAAGAATACCACGAAAGCAAGAAAAGAAGTACGCTATTAACTATTAACGTACCTGTCTCTTCCGAAACGAATGAGTACGAGAGTCAGAGCAGAGCTACCATCGAATCCTCTTAGTCT
+
B?;;7;55:@CCCCBA>@>0.---(-----/;96645525>ACCBC@BB?B>AAA;;;;.;5::===995555)599999+9949.44)5==8=BC@@?AAA=A???<???;@@ABBBBBBCCFCCCGC@D@AA?BBB@?@@?3;5;;;5;BAABBCC@BABBBB???<:98:?>>=>3/0/*/>>?0?@<>>>AA<<AA<A<A@@@:=:=>BCC@CCBCBCC@A=AAA9@00,0<<:=000>??:>?BBBBAC@=00///*/>ABB<@;;888;???;;
@ATNG8:00722:01681
GATGGTAGCATGACACGACGATGTGTACTCATTCGTTTCGGAAGAGACAGGTACGTTAATAGTTAATAGCGTACTTCTTTTTCTTGCTTTCGTGGTATTCTTGCTAGTTACACTAGCCATCCTTACTGCGCTTCGATTGTGTGCGTACTGCTGCAATATTGTTAACGTGAGTCTTGTAAAACCTTCTTTTTACGTTTACTCTCGTGTTAAAAATCTGAATTCTTCTAGAGTTCCTGATCTTCTGGGTCTCTCTCTCACGCACTACCATCGAATCCTCTTAGTCT
+
79;;@AA?CCCCCCBDABCCBBBBBABAA@BD?A@AA;;:8:?BAAABA@>AB@>?@E;??AA<A@CCBBABBCB;=7555(5=7<=9707:?:7B@?>AA778;B@@=@@@;9:>>:>>B;@<?@@<<=>?=@@BB=AAAA?>>AADAA=>=<<59;:5;?;@=A@A;;;@>>;>=AAB5=7<888888(67999.96555569<<16666'5///;6:6>@<A??>@@@:>:>AA@A@8;;@@:??=>>AA>>>@???A@@>><>@@@@<??<?;;7=>663
@ATNG8:00723:01704
GATGGTAGCGCACACATAGATACAGTACTCATCGTTTCGGAAGAGACAGGTACGTTAATAGTTAATAACGTACTTCTTTTTCTTGCTTTTCGTGGTATTCTTGCTAGTTACACTAGCCATCCTTACTGCGCTTCGATTGTGTGCGTACTGCTGCAATATTGTTAACGTGAGTCTTGTAAAACCTTCTTTTTTACGTTTACTCTCGTGTTAAAAAATCTGAATTCTTCTAGAGTTCCTGATCTTCTGGTAGAGCGTGCATATATCTACCATCGAATCCTCTTAGTCT
+
5=>>@CBBBBBDDDDCCBBCCBBBCCCCCCCBBCCC=BB?B@ABBCFCC?CCCDB?C?CCCC?B?@@=@BBBBC@BCAA@0>>9@CGDG;CCBA>ABA?AB>AACCBB?BBBBBABB?C@@<@@BA>BBB>?=BA??:=<>>>>@@@AB@@;;:@;8985//*/6;<B@@?@@@:@8989)78<6778888%5;666.677//.97/7/6::::&8::>>:>4=>:>AAAD==7:7:=99//,/8;5=??>>=@@@@AAAA@@AA::7:>>=A===:>@@=@A@@@
@ATNG8:00727:01690
GATGGTAGCGCATATCAGCGCAGCCCAGAAGATCAGGAACTCTAGAAGAATTCAGATTTTTAACACGAGAGTAAACGTAAAAAGAAGGTTTTACAAGACTCACGTTAACAATATTGCAGCAGTACGCACACAATCGAAGCGCAGTAAGGATGGCTAGTGTAACTAGCAAGAATACCACGAAAGCAAGAAAAAGAAGTACGCTATTAACTATTAACGTACCTGTCTCTTCCGAAACGAATGAGTACAGAGAGTACGATATTCTACCATCGAATCCTCTTAGTCT
+
?@;:7;9999@@;BDCBBAA@BCCM>EEEACCCC@A?@@BBDBCCC@BB?B?BBBABCCD5C@CBCCDDCCCCD>A@@AAAA0AC?B?BCC=GCCACBBBBBCCC?C?99::DD=@?AAACCCCCCCCCCCC@CCCB@BBCBBB@@<A?BAA?BBGDDCDC@CCDAAA?BB@CBB>@?<<<+::=9=ABBC3BC@E???ABACD<>>?C?>7;7;AGCCADCBBBCD@B?BDG>EAA>ACCCBAAAACDCCAAAACAAA?BBAA?A@@@@<?>>BA@>>;;;>
@ATNG8:00729:01691
GATGGTAGTATATCGCGTCGCTATCCAGAAGATCAGGAACTCTAGAAGAATTCAGATTTTTAACACGAGAGTAAACGTAAAAAGAAGGTTTTACAAGACTCACGTTAACAATATTGCAGCAGTACGCACACAATCGAAGCGCAGTAAGGATGGCTAGTGTAACTAGCAAGAATACCACGAAAGCAAGAAAAAGAAGTACGCTATTAACTATTAACGTACCTGTCTCTTCCGAAACGAATGAGTACTATAGACTATCTGAGACTACCATCGAATCCTCTTAGTCT
+
5>==?BCCBCBCBCCCAABHKFCBB>AAA=AAC;;;?B>AFDBA@CGIE@B>@@@@@AAA2A?BBBDDCCCAAA<AACCEEE5BA=A<@@@7ABB=BACBCBCAB?B@BE@BBC=A@BABDCCBBBCCBBBC?CCCC?B??>BABB<@<?@@=ABBCCCCC?ACCCCB?BC@BBB?BBA@@8@??:?AAAA3AB@A;::AAAAA<A;@@AA:>:>>BBC@CCBBBCB<?=?@?9@??<???ACCCCACCCCBABCCCCAAABBCC?BAAAC>DD?@A@=BBAAA
@ATNG8:00729:01719
GATGGTAGGACGAGCGTCTGAGAGGTACTCATTCGTTTCGGAAGAGACAGGTACGTTAATAGTTAATAGCGTAACTTCTTTTTCTTGCTTTCGTGGTATTCTTGCTAGTTACACTAGCCATCCTTACTGCGCTTCGATTGTGTGCGTACTGCTGCAATATTGTTAACGTGAGTCTTGTAAAACCTTCTTTTACGTTTACTCTCGTGTTAAAAATCTGAATTCTTCTAGAGTTCCTGATCTTCTGGATACACTCATGTGCACCTACCATCGAATCCTCTTAGTCT
+
89::<AA=;?@@ABBA;99BBBCC@A@;;;;;5;@@?8@A<@=@BDD@AA=A@B;;8;=@@@A<B?BBAA@00*.:6.....)..)/9::1<6569=:;5;;.59>>@B@CCDEDCBB@BBB@C?BBBBCCCC>BA@@=ACCBCAAADCCBBBCBB?@@@=@B@C?BBCCABCCC>C;;;;.;>C>;;;;.;9ABC=C;;:;::999.5555$9999949=BD?;00000;6=;>>AA?@=?AE?CCCCCCCCDLAAACCB@CCC@DCCCC@CC=???<?AAAA
@ATNG8:00731:01697
GATTAGACATATCGTACTCTCTGTACTCATTCGTTTCGGAAGAGACAGGTACGTTAATAGTTAATAGCGTACCTCTTTTCCTTGCTTTCGTGGTATTCTTGCTAGTTACACTAGCCATCCTTACTGCGCTTCGATTGTGTGCGTTACTGCTGCAATATTGTTAACGTGAGTCTTGTAAAACCTTCTTTTTACGTTTACTCTCGTGTTAAAAATCTGAATTCTTCTAGAGTTCCTGATCTTCTGGATACACTCATGTGCACCTACCATCGAATCCTCTTAGTCT
+
BBB?BBBBABAAACBDCCCBBBDCBCBCCA>?;::,;?:?=@@?B=CB?BBB:93:<>?@A=@>@BBBB@BB>BCCDC:C;>8;:::.:@@@<@BA?BB599BA>><>>AA?@@@=@@@;@<ABAA?>?D<@@@?8===966//)/676;//7?8=<?;??<?<?@@>=>?::57:<=?2?;@<=99::+77333)--3---7;;C8====.9AAA@;@;??;@@@A>=>:>:>>BBAD:>>@<AA>>>A@@@===@@AB==996:///=9==6<@B=>===9
@ATNG8:00736:01716
GATGGTAGGTGCACATGAGTGTATCCAGAAGATCAGGAACTCTAGAAGAATTCAGATTTTTAACACGAGAGTTAAACGTAAAAAGAAGGTTTTACAAGACTCACGTTAACAATATTGCAGCAGTACGCACACAATCGAAGCGCAGTAAGGATGGCTAGTGTAACTAGCAAGAATACCACGAAAGCAAGAAAAAGAAGTACGCTATTAACTATTAACGTACCTGTCTCTTCCGAAACGAATGAGTACTATGTAGAGCTCTATACTAATCGAATCCTCTTAGTCT
+
899:;=00)449::=>;ABBABACB?@@@=;:;???<?<>::9>:<8<@<@8<@??????0@766@<;>:..(-8/5---555'5<7<6===.:7927////7634458==7933,33:>@C??>><AAB@@;8==>?;??>>>A9949=?:;6;@@>AABC@CAABCD?CC?BAB?BA???8>@@:@?A@A2@B<>>>ACAAAD=C;?@AA=A<??CCDACCBBBAB?C;<;C>@@@?@@@BCCCBBBBBBBAAABC?>@BCBB===;;5;=:98818A;;;
@ATNG8:00741:01697
GATGGTAGAGAGACTGTAGCGCACCCAGAAGATCAGGAACTCTAGAAGAATTCAGATTTTTAACATCGAGAGTAAACGTAAAAAGAGGTTTTACAAGACTCACGTTTAACAATATTGCAGCAGTACGCACACAATCGAAGCGCAGTAAGGATGGCTAGTGTAACTAGCAAGAATACCACGAAAGCAAGAAAAAAGAAGTTACGCTATTAACTATTAACGTACCTGTCTCTTCCGAAACGAATGAGTACTATGTAGAGCTCTATACTACCATCGAATCCTCTTAGTCT
+
@:>=8<<BBBDCD@966<<;@;99@8@@@>AA@@AB=A=AAA???C?AA=?<?@@?@@A@,><<97333377778/7733333$377,333&39938887566222'.2772...36668@<<<>B@A@A;;;;?@@A6;:?@???A=A?B<;6;B@??AAB????989?A@<@@@<??<=?8997<000000$-74--(--98<:C7:08:7725588AAB@DDCCDCC?A>?@@9@994:@>@AB??>999?>><=?999777925-5799627A;>>==BBBBA
@ATNG8:00745:01680
GATGGTAGGCACTGCGCACACATCCCAGAAGATCAGGAACTCTAGAAGAATTCAGATTTTTAACACGAGAGTAAACGTAAAAAGAAGGTTTTACAAGACTCACGTTAACAATATTGCAGCAGTACGCACACAATCGAAGCGCAGTAAGGATGGCTATTGTAACTAGCAAGAATACCACGAAAGCAAGAAAAAAGAAGTACGCTATTAACTATTAACGTACCTGTCTCTTCCGAAACGAATGAGTACGAGAGAGCACACGTGTCTACCATCGAATCCTCTTAGTCT
+
//::7=AA;@966@BC@AACCDABF>BBBABABBBB?C@BBBCCCCAEE?C?@@@@AAAA2A=@?FCCBBCAA@:@@?AAAA0@C@BBFKK<CBB>B;;;BBCBB?B@CC@BAB?CCBBCBBBCCBBABBBB@CC@@=@BBDAAAB?B?CBB?BC@@>@CC?BBCCCC?DC@BBA=@@???8=@@;:99999%9A;<878@@?>>;>=AA@@;@<@ACBC?CCCCCCC@B?BBB>CBB@BBBBBBBBBBBD>>=?CCCDCA>>>@@>A::9?<AA<A>?<?>:::
@ATNG8:00745:01681
GATGGTATAGAGACTGTAGCGCACCCAGAAGATCAGGAACTCTAGATGAATTCAGATTTTTAACACGAGAGTAAACGTAAAAAGAAGGTTTTACAAGACTCACGTTAACAATATTGCAGCGGTACGCACACAATCGAAGCGCAGTAAGGATGGCTAGTGTAACTAGCAAGAATACCACGAAGCAAGAAAAAGAAGTACGCTATTAACTATTAACGTACCTGTCTCTTCCAGAAACGAATGAGTACCTCTCAGAGCTCGTCCTACCATCGAATCCTCTTAGTCT
+
;4::5455<=<B@@666;;<<;;;=3:5505;;99:05.4=;898??@@>@:>=?=;<<<'8/8?@AACBB>=>899:;>>>+65.5.55506==:>@CB=>=:>*0*0/)/99388;<>>9;<;@BB:::B>ACCE@B;;;@?@@6:6:AB?BCBB@??B?AAA<;;;77,398,3///(///177;;;+==7=@@AAABAB@B?BCBC?C?CAAAC@ABAAABB>@8>::9(444.488:34449988===444><?B<>CC?A@99969D9C@A?AA?>@
@ATNG8:00749:01693
GATTAGCGACGTGACAGAGCGCCAGAAGATCAGGAACTCTAGAAGAATTCAGATTTTTAACACGAGAGTAAACGTAAAAAGAAGGTTTTACAAGACCCACGTTAACAATATTGCAGCAGTACGCACACAATCGAAGCGCAGTAAGGATGGCTAGTGTAACTAGCAAGAATACCACGAAAGCAAGAAAAAGAAGTACGCTATTAACTATTAACGTACCTGTCTCTTCCGAAACGAATGAGTAACGTGTGCGACGTGTCTCCTACCATCGAATCCTCTTAGTCT
+
:44.6@AAB;99ECGEECCCCC@BBD@CCCCBB?B@CCCBABB?CC?C?AA@@ADDD2A?AACCCCAA99949?@DEDH5DD?A=ACC9CCC@DCCD?CDCC?CA@@=@;;5;AA@@ADDF???BBCBB>BFCC>A@B@???@>A>@::6:@@AABBB@BBBADC?BC?CCD989>==,37<338787'78/7>>ACBBBB?B@B988:>;@?;;?=>=>BC98176<<D:CED@;00=00*0<<==??BABAA@AA??9??>>ABB??;?B??@??BBCCB
@ATNG8:00750:01687
GATGGTAGTAGTACACTAGTCATACCAGAAGATCAGGAACTCTAGAAGAATTCAGATTTTTAACACGAGAGTAAACGTAAAAAGAAGGTTTTACAAGACTCACGTTAACAATATTGCAGCAGTACGCACACAATCGAAGCGCAGTAAGGATGGCTAGTGTAACTAGCAAGAATACCACGAAAGCAAGAAAAAGAAGTACGCTATTAACTATTAACGTACCTGTCTCTTCCGAAACGAATGAGTACTATAGACTATCTGAGACATCGAATCCTCTTAGTCT
+
BCCC?BBBBCAACCCCCCCCCCCBB@CEE?BABBA@=A>BBCCCCC@BC@D@BBBBBBBB3B@BBC@??BBBDC=AABCCCD5BB?C@EDD8BBDABCCBCCBBB@D@CC@CBB=@?AABABBCCDCCCBBC@AAAC@BBBC???B@C?C::7;BAAACCC?ABBBBB?BC@CCE9:9999,99929@@@A2@B<:887?BAAA<A=@@@A;@;?ACCC@CCAAABC=?>?DD>BBB@B???AABBBBDCBBBBBBCCCCCCCCCAA>AC?B>><?BAAA
@ATNG8:00751:01681
GATGGTAGAGAGAGCTCTCTCATCGTACTCATTCGTTTCGGAAGAGACAGGTACGTTAATAGTTAATAGCGTACTTCTTTTTCTTGCTTTCGTGGTATTCTTGCTAATTACACTAGCCATCCTTACTGCGCTTCGATTGTGTGCGTACTGCTGCAATATTGTTAACGTGAGTCTTGTAAAACCTTCTTTTTACGTTTACTCTCGTGTTAAAAATCTGAATTCTTCTAGAGTTCCTGATCTTCTGGATATGAGTGACTCGTGCTACCATCGAATCCTCTTAGTCT
+
>:==@CBBBDDCCDBAABCCCCCCBBCCCCCB@BEDF>BCAC@CAAACCB@CCC@?=??AABB@B=AACCBBBCC>@@@@@.@@>ABCE>CCBB@BAA=@@>BAAA?B?BBBB???A=@@@;?;@BBB>>=@<@EAA076@@@>>>@A>>>===?<@?A=:;7;<AAA?AAA>><>??>=2=5;4:::::*:>898-88==?>@?>>18888+8>@AB<C=?@<BBA@=>><?<@DBBBA8=>A<AC@@@===@?GD??<==A@@<@=>>B=AA<>99066666
@ATNG8:00751:01704
GATGGTAGATATATGCACGCTCTACCAGAAGATCAGGAACTCTAGAAGAATTCAGATTTTTAACACGAGAGTAAACGTAAAAAGAAGGTTTTACAAGACTCACGTTAACAATATTGCAGCAGTACGCACACAATCGAAGCGCAGTAAGGATGGCTAGTGTAACTAGCAAGAATACCACGAAAGCAAGAAAAAGAAGTACGCTATTAACTATTAACGTACCTGTCTCTTCCGAAACGAATGAGTACGAGAGAGCACACGTGTCTACCATCGAATCCTCTTAGTCT
+
89993:::@A=CDBAAB@@AA@>@B<?@@?ACBA;;5:5:=?ACDC?BB@B>@@@=<==='3.3==BCBAAAAC887:9999$9=89.555&5@C:CCBCDBBCC@C@BB?BBB?BA@@@CDCDFCCC;;;B?AAAA=@DAACCAA=B?B;;7;CBBBCCC@CCAA??;::4:AA;>@:::,9988>CCCC3BB?BA???B???<?;?>==:=;?ABBB?BBBCBDF@D@BBC>BBA?:::??@@BABBB???@>??BBAABBAA==888?;?>;?==9=>>=?
@ATNG8:00752:01727
GATGGTAGTAAGAGCTCTACATAGTACTCATTCGTTTCGGAAGAGACAGGTACGTTAATAGTTAATAGCGTACTTCTTTTTCTTGCTTTCGTGGTATTCTTGCTAGTTACACTAGCCATCCTTACTGCGCTTCGATTGTGTGCGTACTGCTGCAATATTGTTAACGTGAGTCTTGTAAAACCTTCTTTTTACGTTTACTCTCGTGTTAAAAATCTGAATTCTTCTAGAGTTCCTGATCTTCTGGATACACTCATGTGCACCTACCATCGAATCCTCTTAGTCT
+
44;=8=BB@A>BBCCCCDBBBDBBBAABBC@=ABBC=BB@BACBBGCBB@BC@@@@G@BBBB?B?BCCCCBBBA=88888'9?6?>BB>BFBB>BBB@BC?BBBBBB?BBBB?A@@:AAA=A<AA=>>>>@<@@AA4:9=778;:>>DFF888?<;;;>??<?=B>>>?B@??;=::;<-;*/+/7777+79---)//;<<;6;;=8===<.<>>>A;@;?@=BBAA;;:=D=AA???A<AAA<A@@??>99666<<<=A<;;;7=666=79968>=<@>>>?
@ATNG8:00755:01681
GATGGTAGTATATCGCGTCGCTATCCAGAAGATCAGGAACTCTAGAAGAATTCAGATTTTTAACACGAGAGTAAACGTAAAAAGAAGGTTTTACAAGACTCACGTTAACAATATTGCAGCAGTACGCACACAATCGAAGCGCAGTAAGGATGGCTAGTGTAACTAGCAAGAATACCACGAAAGCAAGAAAAAGAAGTACGCTATTAACTATTAACGTACCTGTCTCTTCCGAAACGAATGAGTACGTGTGACGTACGTGAGCTACCATCGAATCCTCTTAGTCT
+
89<=@DCCBCBCCAAA;<;BA@BBB?CBC@CBB@@A?B?BBBBABA>BB@D@@A@@?BBB1C>AABCDBBB@??9?@@@EDE5CC?C@CCC<AAAACCCCCCBBB?B@DD@CBB?AACBBDDCCCCDCCBBB@CBBB@BCCDFBBB?B@CCC?CCCCDBBC?CCCCCC=BB?ABB?BBCCB;???:?AAAB3AD@@888@===A7:6;@?>5;6;>BBB@BBBA@@C>A>AEE>CA?=?ACCCCBC@?@BCCBBBBCCBBAACCC@AAABB?AA>@@@:@@@AA
@ATNG8:00755:01697
GATGGTAGTATATCGCGTCGCTATCCAGAAGATCAGGAACTCTAGAAGAATTCAGATTTTTAACACGAGAGTAAACGTAAAAAGAAGGTTTTACAAGACTCACGTTAACAATATTGCAGCAGTACGCACACAATCGAAGCGCAGTAAGGATGGCTAGTGTAACTAGCAAGAATACCACGAAAGCAAGAAAAAGAAGTACGCTATTAACTATTAACGTACCTGTCTCTTCCGAAACGAATGAGTACGTGTGACGTACGTGAGCTACCATCGAATCCTCTTAGTCT
+
@>@>@CCBBCBCBBBBCCCCCCC998;BC@DCCCBB@B@BBBCCBB?BC@C@DDBBCEEE2D?BCBBBBBBCCC>CBBBCCC5CC?D?CCC;CDDBCBBBCCBAA=@<@B>BBC?BB@AABBCCDCCCDBCC@CBBB@C::9@??E?A?B:;8;CBBBBBB?BCCBBB?AB>???=AACCC=99:?AAABB3BB?A888B>===5;5;;;;=A=@8<<C@BBAAAAC>A>ACD;@::89@AABCECDBABACBBBBBBBAAACCC@B>>>A=AB>BBB>BBBAB
@ATNG8:00758:01684
GATGGTAGGACGAGCGTCTGAGAGGTACTCATTCGTTTCGGAAGAGACAGGTACGTTTAATAGTTAATAGCGTAACTTCTTTTTCCTGCTTTCGTGGTATTCTTGCTAGTTACACTAGCCATCCTTACTTCGCTTCGATTGTGTGCGTACTGCTGCAATATTGTTAACGTGAGTCTTGTAAAACCTTCTTTTTACGTTTACTCTCGTGTTAAAAATCTGAATTCTTCTAGAGTTCCTGATCTTCTGGTGCGCTACAGTCTCTCTACCATCGAATCCTCTTAGTCT
+
:9996@?A<@@:55:9>@9;4@=?;9:5999>6?@@@9@@:=89:9:5@=9@B@999)92599<2:29999<991/<8:;=<<*<,///:<1;;6616;94;<16:CCCDAGDCBAABD@@@@<@=BAA<@BBB@ECCG@FBBBCBDCCBBCBCBDD@BBB?BB@D=@@B;;;CBC>B;<;;.;;@49::::(;@ACC=C;;:@>:9554=9=>,===99499>B=;;;;:9:2:=B>ABBB?AACAFCCBBBDDDCCCBBBCBCD@CDBAA?@?=?@@;?@@AA
@ATNG8:00719:01733
GATGGTAGTGTGTCTCTGAGAGTAGTACTCATTCGTTTCGGAAGAGACAGGTACGTTAATAGTTAATAGCGTACTTCTTTTTCTTGCTTTCGTGGTATTCTTGCTAGTTACACTAGCCATCCTTACTGCGCTTCGATTGTGTGCGTACTGCTGCAATATTGTTAACGTGAGTCTTGTAAAACCTTCTTTTTACGTTTACTCTCGTGTTAAAAATCTGAATTCTTCTAGAGTTCCTGATCTTCTGGAGATATCATCAGCGAGCTACCATCGAATCCTCTTAGTCT
+
@CBB?BCBBBDDDC<;AB@A@BB@@@@EBBBF?@?BB=BC@D@CCCBB@@=ACCCF@E@CCCC@B@CCCCCCCCC>BBCCC5BBABDEC>CCBB>BBB=BF:;;ADCCACGICCDCB?BCC@C@DCCCCCCC@CDBB<@ABAAABBBCCCCBBAA=AAA>@@=@@CCBAADCDB9;;@@@7@>C=;;;;;*;A@BC>DCCCDDDCDC@DEDE2CCCCCACABB@BCCCCCB@B@BCCCCC?BAB?BCCAABCCCCCCBCBDCCCC@BBBBB@AA?ABC?BBCBB
@ATNG8:00726:01742
GATGGTAGTGTCAGTGCGCGTCGTCCAGAAGATCAGGAACTCTAGAAGAATTCAGATTTTTAACACGAGAGTAAACGTAAAAAGAAGGTTTTACAAGACTCACGTTAACAATATTGCAGCAGTACGCACACAATCGAAGCGCAGTAAGGATGGCTAGTGTAACTAGCAAGAATACCACGAAAGCAAGAAAAAGAAGTACGCTATTAACTATTAACGTACCTGTCTCTTCCGAAACGAATGAGTACACATCGTCGTGTCGTGCTACCATCGAATCCTCTTAGTCT
+
8://00?BBBBBBCCCCGE;:6@CC@CAA@BBBBBD@B?BBB;;;F@BB?C@AA@???=?,?>AABBBBAA@A@89:;;;;;*;B@B5;;;.;CC?BABACDCDD?B?BD@CBB>AABBCCCCDEDCCAABC@BBBB>AABBBBBB=B=A9:6;CABBACC?CAACAA?AC?CCE=?????8?AA?BCDCC/CC=><<<AAAAA;@:>>AA<A<AACCC?CBBBCBB<?=?CC;C??<?BCCCBABBBBBBBBA@@???@@@@@@<@ABBB?AA????<?AABB
@ATNG8:00729:01737
GATGGTAGCGAGCGAGTGTGTATACCAGAAGATCAGGAACTCTAGAAGAATTCAGATTTTTAACACGAGAGTAAACGTAAAAAGAAGGTTTTACAAGACTCACGTTAACAATATTGCAGCAGTATGCACACAATCGAAGCGCAGTAAGGATGGCTAGTGTAACTAGCAAGAATACCACGAAAGCAAGAAAAAGAAGTACGCTATTATCTATTAACGTACCTGTCTCTTCCGAAACGAATGAGTACGATGAGAGAGCTCTCTCTACCATCGAATCCTCTTAGTCT
+
8<:<?B<CBCGCEBBBCBDCDDCCC@CBB@BEECBC@B>@@BCBBB?AA?C?CCBBBBBB5B>BGCCCCCECCC=A?:99:9*:B>C4;;;-<CC>BBBBBBCBB?B?CCADCC<@?BBABBCCCCBBBB@@<@BA@=ACB@@B@@<@@CAA@BCCCCCCE@BAABDD@AA<@@@9<<899.9>><AAAAA3AA>ABBBBBBBB>BABBCB;=:<A<<>>AB@@@@@=C<AAB:>6738A@@@AA@@>?=?AAAAA>;;=>==<=<@>>>@<@@<?@@<AA=>;
@ATNG8:00733:01730
GATGGTAGACACGTGTGCTCTCTCGTACTCATTCGTTTCGGAAGAGACAGGTACGTTAATAGTTAATAGCGTACTTCTTTTTCTTGCTTTCGTGGTATTCTTGCTAGTTACACTAGCCATCCTTACTGCGCTTCGATTGTGTGCGTACTGCTGCAATATTGTTAACGTGAGTCTTGTAAAACCTTCTTTTTACGTTTACTCTCGTGTTAAAAATCTGAATTCTTCTAGAGTTCCTGATCTTCTGGTAGAGCGTGCATATATCTACCATCGAATCCTCTTAGTCT
+
4;;;<@;<;9A555=;7777////<<<<=CCC@B;;;7;C?B@BBBACBB7;;A@@?C<????9??A@AAB997B>AAA;@+374?>==4799A=A::49@39993::6?>A<>>AA=;;;<@=@>>>:;;>;>===<?>A@@@@A???@@>===48987;;5;:??=::====//-7;=-=,-+/<<<<,=====6BA>>>>>>AB=====,=///=9=9AC>===@@@A=A<;;;@@>1///7<6;;??;877>>>==>>>>A6:::<C97858>><@A??>
@ATNG8:00734:01760
GATGGTATATACTCGCTGATACACCCAGAAGATCAGGAACTCTAGAAGAATTCAGATTTTTAACACGAGAGTAAACGTAAAAAGAAGGTTTTACAAGACTCACGTTAACAATATTGCAGCAGTACGCACACAATCGAAGCGCAGTAAGGATGGCTAGTGTAACTAGCAAGAATACCACGAAAGCAAGAAAAAAGTAGTACGCTATTAACTATTAACGTACCTGTCTCTTCCGAAACGAATGAGTACACACTCTCATATGACACTACCATCGAATCCTCTTAGTCT
+
95:90555559;;666<>=59:@?@9A@@<<?@@::2:8;<;345:4:97;688888>><,><>?;??????@=87394444$4<7<8ACC8BB@?B<:;BBA@B?B?AA?AAC?BBBBB@AACHCCBA=;;@CCBB?A@@?AA==:@<@;;5:B@@@CFF@CBBA@@=:949AA;@BB?>6<77/77;;;;%;?32525759>>8<8;;9;4:69595<5<=@?@??==8788-777177??AAAA@<;=??==<77AA?=:A>>6=BBBB>CC;A8979?CAA
@ATNG8:00739:01749
GATTAGGCACTGCGCACACATCCCAGAAGATCAGGAACTCTAGAAGAATTCAGATTTTTAACACGAGAGTAAACGTAAAAAGAAGGTTTTACAAGACTCACGTTAACAATATTGCAGCAGTACGCACACAATCGAAGCGCAGTAAGGATGGCTAGTGTAACTAGCAAGAATACCACGAAAGCAAGAAAAAGAAGTACGCTATTAACTATTAACGTACCTGTCTCTTCCGAAACGAATGAGTACACATCGTCGTGTCGTGCTACCATCTAATCCTCTTAGTCT
+
@A=:BB@C@?@;AAABBBBB<@@5<BBABCCC;;:;@DCCCBAC?<;7<>AAADELDE2A>BCBCB??@BAC=?>@@@AA0BC?C@CFD<DBB@CDDCCCBCF@B?BC@CBB?BBBBBBCCCBBCBCCCC@@@@B>??BBBCBB@B@D@@>@BAAAAAC@CCBBBB>@A=:::@CCAAA;@AA<?;KEE.;;8<::;==;;;>D:==AA;?;88;AC?BBAAA??<??AAD=AAA?9::BDFFCBBBBB>AAAA@?@A?==>A=@999@>AB?BBB@?A??@
@ATNG8:00739:01759
GATGGTAGCTATACGTATATCTAGTACTCATTCGTTTCGGAAGAGACAGGTACGTTAATAGTTAATAGCGTACTTCTTTTTCTTGCTTTCGTGGTATTCTTGCTAGTTACACTAGCCATCCTTACTGCGCTTCGATTGTGTGCGTACTGCTGCAATATTGTTAACGTGAGTCTTGTAAAACCTTCTTTTTACGTTTACTCTCGTGTTAAAAATCTGAATTCTTCTAGAGTTCCTTATCTTCTGGATAGCGACGCGATATACTACCATCGAATCCTCTTAGTCT
+
@AB>@DDBABCBBBCDECCCDDCCCCBCCAA?@CCC>CC@C@BBCCCBB?BCAA@@C@BB@A>A?BABBBABDA>98888(:>9=::928AAC@CCC?BA=ABBCCC@CB>=<>==<???<?;?A===?@@<??AD<@@@;;;@=>=C@@>>=@<;;;<@B=D<>>=@@BB??<?AAAA5A:>9:::99+9=<>=5<<=:9:>???;?DDD/A;;;A=B<;;7;>>?;;;=A=A<AAAB<@>>:>BA>>>@A>>?AA><><=>=79;<>?<@@=@@@<@AAAA
@ATNG8:00747:01763
GATGGTAGGCGTGTGAGAGTCTGCCCAGAAGATCAGGAACTTCTAGAAGAATTCAGATTTTTAAACACGAGAGTAAACGTAAAAAGTAAGGTTTTACAAGACTCACGTTTAACAATTATTGCAGCAGTACGCACACAATCGAAGCGCAGTAAGGATGGCTAGTGTAACTAGCAAGAATACCACGAAGCAAGAAAAAGAAGTTACGCTATTAACTATTTAAACCGTACCTGTCTCTTCCGAAACGATGAGTACCTCTCAGACGCTCGTCCTACCATCGAATCCTCTTAGTCT
+
//77479:5:4455544;;;;<@=@8=BB@966<55.4.44.4:899398.4.44333333$33(3::3338887;/8333333$37749,333&37949/..555...'.233(.).74777722262..5.....388;;6555522555:178>8=<<<667;6;///:>9=>,0/8.3385058?5:9>>>+//)//(/789966263:;///'/:(/(/966/6;>998A7;6999.5773379;99588AAA@A9658///66=:=:==<<=8=@=8651569<?
@ATNG8:00751:01773
GATGGTAGCTCACGTACGTCACACGTACTCATTCGTTTCGGAAGAGACAGGTACGTTAATAGTTAATAGCGTACTTCTTTCTCTTGCTTTCGTGGTATTCTTGCTAGTTACACTAGCCATCCTTACTGCGCTTCGATTGTGTGCGTACTGCTGCAATATTGTTAACGTGAGTCTTGTAAAACCTTCTTTTTACGTTTACTCTCGTGTTAAAAATCTGAATTCTTCTAGAGTTCCTGATCTTCTGGTAGAGCGTGCATATATCTACCATCGAATCCTCTTAGTCT
+
A<<=?CCBBBB@@A;>>@CDBBCCCCCCCCAA=ABBB<BC?C@CBBBBBB>BBBBA@C@CCCE?B>AABCCCBBB>@@@:BBBB?CCDD>BBAA>@BA;?@:==ABDC?CACAB<==9?@A;?;>==<;;;?;?AAA888:>?>>=?AA>>>=9<6<==:>E<A<AAA==>AAA<A@@@>5@<?;>>AAA.>>>=>4>76688@?>>;????/?<=<=:=;>@<A;;>B>>:><@AAB>>7::D=AAA>>=>>>>DDA>>>AAAA5;;@@A;AA;><=:<<<<<
@ATNG8:00752:01758
GATTAGAGTATCATGTGTATCTCCAGAAGATCAGGAACTCTAGAAGAATTCAGATTTTTAACACGAGAGTAAACGTAAAAAGAAGGTTTTACAAGACTCACGTTAACAATATTGCAGCAGTACGCACACAATCGAAGCGCAGTAAGGATGGCTAGTGTAACTAGCAAGAATACCACGAAAGCAAGAAAAAGAAGTACGCTATTAACTATTAACGTACCTGTCTCTTCCGAAACGAATGAGTACGTGTGACGTACGTGAGCTACCATCGAATCCTCTTAGTCT
+
ABB@CECCBBBBGBAACCDEDCC?CCC@CBBBCB?C?BBCCCCC@CC>A>?BB99999.;?CCCCCCCCBBA8>@99999*;@=@=@@@8@CD@BABBBCABA?B?BC>BBB@BB@@ABBBDCDCECCCC=BBCC?BBAABCCB<A=A@?<@EBBBCCC@DAA>>>?BB>B@B=?=777)9==9<AAAA3AB@C??>CCC@@9>9??@A;>9>@CCCBCBBBBCC@C?BEE>G::9:CCBDDDAAAAABBBCCCCCCBBABBC>BAABB?BB?AAA?CBB@A
@ATNG8:00753:01748
GATGGTAGTAGTACACTAGTCATACCAGAAGATCAGGAACTCTAGAAGAATTCAGATTTTTAACACGAGAGTAAACGTAAAAAGAAGGTTTTACAAGACTCACGTTAACAATATTGCAGCAGTACGCACACAATCGAAGCGCAGTAAGGATGGCTAGTGTAACTAGCAAGAATACCACGAAAGCAAGAAAAAGAAGTACGCTATTAACTATTAACGTACCTGTCTCTTCCGAAACGATGAGTACTGTATCTATGTGTGCGCTACCATCGAATCCTCTTAGTCT
+
954>8<@666:<<AA<;555;444955458;;5555166;;===54.44.4799:::<<<)<794458868666.///:;=;+;:3;.555&5:;7=;;;;<<==8=55504445555<??@@@@<@699?B=@=;:5::::8837155:44.5:<<<>>=8;;<<47.7327></77;77(333,33333$39,322255222063555616022499399555;;7;9:::360/0//88;;;33398778888:<;977..).78563663855/5;889
@ATNG8:00754:01774
GATGGTAGCGCACACATAGATACAGTACTCATTCGTTTCGGAAGAGACAGGTACGTTAATAGTTGATAGCGTACTTCTTTTTCTTGCTTTCGTGGTATTCTTGCTAGTTACACTAGCCATCCTTACTGCGCTTCGATTGTGTGCGTACTGCTGCAATATTGTTAACGTGAGTCTTGTAAAACCTTCTTTTTACGTTTACTCTCGTGTTAAAAATCTGAATTCTTCTAGAGTTCCTGATCTTCTGGACGACGCGCACTGACACTACCATCGAATCCTCTTAGTCT
+
:889@DA?==CC=BBCBBBBBCCDDD?@@CCA?BBBF>DDAB@BBCICCC?CBCBC@D@BBCC?CCB@AACCCBC=@????,?B=AABB<ABAA7::@>AA?ABBBBB?CBFBCBBB>AAC?B?BDCCCCCEACDCC@CCDBBBBCCCECCC::;?A@@?@C@F>AACCC;;;;6;AAAA9A=@=ABBBB0?@?@@;@@DFCBBBCB@BLFI5CCDCI@C@BC@CBBAB@@=@>AABA@@=@AB>AC:;;BCBBCAAACBBBCBB>A@@AD@;;;;@@@FFDCB
@ATNG8:00755:01778
GATGGTAGAGTACAGTGTAGTAGACCAGAAGATCAGGAACTCTAGAAGAATTCAGATTTTTAACACGAGAGTAAACGTAAAAAGAAGGTTTTACAAGACTCACGTTAACAATATTGCAGCAGTACGCACACAATCGAAGCGCAGTAAGGATGGCTAGTGTAACTAGCAAGAATACCACGAAAAGCAAGAAAAAAGAAGTACGCTATTAACTATTAACGTACCTGTCTCTTCCGAAAACGAATGAGTACTACTCTCAGAGACACACTACCATCGAATCCTCTTAGTCT
+
@A@>?ECC?@@CCCCCCCCCBCCBA?A;;6;;:?;;6:?CBCCA??<@A=@=AAA=>???.??@@A99:AAAAA8?>;;;;;*5;495@AB8AAEAHCCBBBBCB@B@BB?BDD@BABBBCCCCCDDCDC@?<?@@@5::@>@@::5;@C@@>ABBBBC;:9:CCB??<?A?A9937<;;;;0;8718>@?@@'=;76///;9==<,/+/:66(/*/=@@A=D@@@A@@;>;9999-9@?;>=>BCBCBCBBBB@??@@?>:99=;;:46<---4--+-366;@99:
@ATNG8:00757:01749
GATGGTAGGACGAGCGTCTGAGAGGTACTCATTCGTTTCGGAAGAGACAGGTACGTTAATAGTTAATAGCGTACTTCTTTTTCTTGCTTTCGTGGTATTCTTGCTAGTTACACTAGCCATCCTTACTGCGCTTCGATTGTGTGCGTACTGCTGCAATATTGTTAACGTGAGTCTTGTAAAACCTTCTTTTTACGTTTACTCTCGTGTTAAAAATCTGAATTCTTCTAGAGTTCCTGATCTTCTGGGTCTTCGCTCGTCGCGCTACCATCGAATCCTCTTAGTCT
+
;5==;CCB@CC@@ABBAA@CCDCD@BBBBC:::;@@C=CC>A>@BBBCCC@BCEAA?A@CBBC@C@CBBICBBBC@CCCFC5CC@BBBC>BB:::;CD>CC;;;BCCH@CCCBCBCC?@@C@C@CC::9AAC?CCCB?CBCBCBB@@ACCBBAAA>ACE@CC?B>@@DAA@IBB=?;;;;.;>C;;;;;;*;C@@B=BBBCCCCBDB5;;;;*;BCBB@B@BM@CCCCDDD?B?CCDEBB?A@AA:@CD>:;:BBBCBBB@@@BC@CB???@DC@BBB?BCC@@
@ATNG8:00758:01756
GATGGTAGATACTCGCTGATACACCCAGAAGATCAGGAACTCTAAGAAGAATTCAAGAATTTTTAACACGAGAGTAAACGTAAAAAAGAAGGTTTTACAAGACTCACGTTAACAATATTGCAGCAGTACGCACACAATCGAAGCGCAGTAAGGATGGCTAGTGTAACTAGCAAGAATACCACGAAAGCAAGAAAAAGAAGTACGCTATTAACTATAACGTACCTGTCTCTTCCGAAACGAATGAGTACTGTATCTATGTGTGCGCTACCATCGAATCCTCTTAGTCT
+
4;;;34444;55595556::<?499,49;59:;:::9<7;444404<8;9593--(--(----$-05;899333777.77999999$44.57<<<0555.5555559550/6;96<::+//:/55<>AACADFB=<8A@@@<?<@??;;;9>;?::09A@@ACBB>B?@@BB?::99CB?BBBCA7;8939<AAA3AC??>?;==>>=5:589///489??@=A?:::AB=<:=@;3:00*/8;9;;>873338888888=BBBB>7;4888>>9>A;?7818:999
@ATNG8:00759:01769
GATGGTAGTGTCATATGAGAGTGTGTACTCATTCGTTTCGGAAGAGACAGGTACGTTAATAGTTAATAGCGTACTTCTTTTTCTTGCTTTCTGTGGTTATTCTTGCTAGTTACACTAGCCATCCTTACTGCGCTTCGATTGTGTGCGTACTGCTGCAATATTGTTAACGTGAGTCTTGTAAAACCTTCTTTTTACGTTTACTCTCGTGTTAAAAATCTGAATTCTTCTAGAGTTCCTGATCTTCTGGAGATACACATGATACTCTACCATCGAATCCTCTTAGTCT
+
=A>9::4949555=>><BB>669CBB<<?>4945==>7?C:D<CEDB??>:?;;;;5:5;;<<9=:@B>9555547<<===+<<5:449,44994.4.3959:6////6975566659;7666:C?BBCCA@BC?DCCB@@@ACCB;;;;;;DCCBB>B;;:;B@C?BB?@@@A@A79:@@@3@;A9>=>=?0?ABBB=BA@::9=95516@>@+>666<5:56616>>>>??<?:>==<=@499:5;9999>=CB>B=@<<54599384434-4375447:;9;;
@ATNG8:00762:01759
GATGGTAGAGTATCATGTGTATCTCCAGAAGATCAGGAACTCTAGAAGAATTCAGATTTTTAACACGAGAGTAAACGTAAAAAGAAGGTTTTACAAGACTCACGTTAACAATATTGCAGCAGTACGCACACAATCGAAGCGCAGTAAGGATGGCTAGTGTAACTAGCAAGAATACCACGAAAGCAAGAAAAAGAAGTACGCTATTAACTATTAACGTACCTGTCTCTTCCGAAACGAATGAGTACATAGATATACGTATAGCTACCATCGAATCCTCTTAGTCT
+
5=::=@=CCEDCCCCBCCBBC@@@C?A@@>@BBC@@>@?BCCBB@@=@C?B?AA@:::::*;@CCCDCCCCDCC9??:::::*;C>C=@BB9@CC@E@@@DCCBB>B>AA=ABB>BB@ABBBCBBCCCCDCC?CCCC<@ABBBBAA?B@DCC?CCCCCCBB?BCB@@?@BC@BBB>BBBBC;@=>;<?@@B3??=@000@@>?@<?;????7<7;>CCC@CCCBBCC@B?BBB=BBB@@@@BBCBBBBBBCAA@ABBBAAABBBB>@==>C;>>::;;<AC;::
@ATNG8:00717:01790
GATGGTAGCTCACGTACGTCACACGTACTCATTCGTTTCGGAAGAGACAGGTACGTTAATAGTTAATAGCGTACTTCTTTTCTTGCTTTCGTGGTATTCTTGCTAGTTACACTAGCCATCCTTACTGCGCTTCGATTGTGTGCGTACTGCTGCAATATTGTTAACGTGAGTCTTGTAAAATCTTCTTTTTACGTTTACTCTCGTGTTAAAAATCTGAATTCTTCTAGAGTTCCTGTTCTTCTGGATAGCGACGCGATATACTACCATCGAATCCTCTTAGTCT
+
44:<:BMFBBDC;:6=<ABCCCCDBBCECDAA>@>>@:@@=A?BBBCBCC@CBCCD?C>AAAA>A?BBBCABCB?<7777(9@;@???7?B??<A@>877297?ABB?BBBB>>@@<@>>:=8<BAAA<>>:?@@@:@@@>>>>>@@@AA@@??<>>?<AA<A;@@AAAAA<;7;AAAA6@>>:>?DDD/BB;<;7;???@@@:;::=BAB/@;:;?8=8;;6;BCC@@@<@7;;@=@A=B>>:>A@@???@AA;;;;;;;;8918>>?E=>><>>>;?@?;;
@ATNG8:00717:01808
GATGGTAGCGCATATCAGCGCAGCCCAGAAGATCAGGAACTCTAGAAGAATTCAGATTTTTAACACGAGAGTAAACGTAAAAAGAAGGTTTTACAAGACTCACGTTAACAATATTGCAGCAGTACGCACACAATCGAAGCGCAGTAAGGATGGCTAGTGTAACTAGCAAGAATACCACGAAAGCAAGAAAAAGAAGTACGCTATTAACTATTAACGTACCTGTCTCTTCCGAAACGAATGAGTACGATGAGATCTCGTGTGCTACCATCGAATCCTCTTAGTCT
+
@BCC@C9<;CCDBBBECCCBBBCCC>CCC@BBBBAA=A=ABBCCCB@BB?B?CCB@@?@@2A>BDDDDFCBBBC>BA@@@@@,@>;A?CDD;CBB@CBBBCCCCC?C@BB@BBB<??BCCA@@BBBCDDDCC@CBBB@BBBCCCBB?B?B::9:CCBCBBB@BCCCAA?CC?BBC=>>BAA9=89399999(9@;@???ABG::99?A>=>;>:==BAA?ACBBDBC@B@@@@<@BB?CBCCBBA?>?CDBBBDAAABBBBBB@D<A=>=?=;;6;==:?CA@@
@ATNG8:00718:01804
GATGGTAGCGAGCGAGTGTGTATACCAGAAGATCAGGAACTCTAGAATAATTCAGATTTTTAACACGAGAGTAAACGTAAAAAGAAGGTTTTACAAGACTCACGTTAACAATATTGCAGCAGTACGCACACAATCGAAGCGCAGTAAGGATGGCTAGTGTAACTAGCAAGAATACCACGAAAGCAAGAAAAAAGAAGTACGCTATTAACTATTAACGTACCTGTCTCTTCCGAAACGAATGAGTACAGAGAGTACTATATGTCTACCATCGAATCCTCTTAGTCT
+
@AA@:96?;DCCBCCCBBBBCC;997>=@;9=>:@A>A?CB@??CC?BB?A?BB;;:CCD0B:::<>??CCAA@6>@;::9:':9.9=@<B2CBB7<<CCCCDCC?C?@@=@CB588BBCBBCBCBBBEDDEADCDE@@A@CDCBBHH@G;==;BCBCBBB@BBBCCC@BA@BCG=??@@>89893999:::%0>590//>>ABC?C?B>==:=<@ACCDACDBBBBB>C@BBE>CBB@BBB@AACAAACC>?@A@ABB???BABA?ECDDB9==<??@<>>A==
@ATNG8:00725:01808
GATGGTAGATATATGCACGCTCTACCAGAAGATCAGGAACTCTAGAAGAATTCAGATTTTTAACACGAGAGTAAACGTAAAAAGAAGGTTTTTACAAGACTCACGTTAACAATATTGCAGCAGTACGCACACAATCGAAGCGCAGTAAGGATGGCTAGTGTAACTAGCAAGAATACCACGAAAAGCAAGAAAAAAGAAGTACGCTATTAACTATTAACGTACCTGTCTCTTCCGAAACGAATGAGTACGTGTGACGTACGTGAGCTACCATCGAATCCTCTTAGTCT
+
CCCD@CCBBCCCCBCCCBBBCDDBB>BCC@BBACAA>A?BDDA@@A?BC?C?=<>:9999(3,3<=CBCBBA?=6>:;;;;;*9;293>===+B=B@BBCCHCCCC?B?@?;@;;6;B@@@CCCCCCCCCCBB?BCA@<AA@@<@00,0@B@D?BCCEDCAA>@DC@<?8:9399817<9899*999;999999%9?:??=;@@AAA7;7:=>=1838@BBC@CAA@AAA<?;?@@;@AA=BBCBCBBAAABBBBBBCCDDBAAABDD@C>>>B@BC@898?CB>>>
@ATNG8:00725:01826
GATGGTAGGACGAGCGTCTGAGAGGTACTCATTCGTTTCGGAAGAGACAGGTACGTTTAATAGTTAATAGCGTAACTTCTTTTTCTTTGCTTTCGTGGTATTCTTGCTAGTTACACTAGCCATCCTTACTGCGCTCCGATTGTGTGCGTACTGCTGCAATATTGTTAACGTGAGTCTTGTAAAACCTTCTTTTACGTTTACTCTCGTGTTAAAATCTGAATTCTTCTAGAGTTCCTGATCTTCTGGATACACTCATGTGCACCTACCATCGAATCCTCTTAGTCT
+
7///8;;?@:;9A>BBCBCBCBBC?BBABC;<9;@?A9CA6:4999>;=>7;A?:99)925===.:29@<>DDD@A@=@?>B?+;;@4566<4<===9=6/)/9)//777;49>=9=:==4999893>9=999<<<7;::6<;;666<<>=====>>@=995.485:.44<:::<55.59999&5.55::<;&55555)55959;65555999+55455.929?<=>>:944.43::<@=A<<?B@AAABBBBBBBBBBCCC@BBB?BDCCC???;?::29A?@@
@ATNG8:00726:01785
GATGGTAGAGAGAGCTCTCTCATCGTACTCATTCGTTTCGGAAGAGACAGGTACGTTAATAGTTAATAGCGTACTTCTTTTTCTTGCTTTCGTGGTATTCTTGCTAGTTACACTAGCCATCCTTACTGCGCTTCGATTGTGTGCGTACTGCTGCAATATTGTTAACGTGAGTCTTGTAAAACCTTCTTTTTACGTTTACTCTCGTGTTAAAAATCTGAATTCTTCTAGAGTTCCTGATCTTCTGGTGTCTGATCTGTATCACTACCATCGAATCCTCTTAGTCT
+
@<:?;?;:AABABBB@A969=<>>><;;<=6615<<=6=@;?;?E;<<CB?AACCC@C>ABBD?C>BBBBAA>883;;7;8.;A5?ABB>@BBB599>8;>;88339<39?<255BE<??A<B;>>>>>>==8=>??:>>A?@===?<<<A:::=;888:=>1818;;:=>===;988==2=6=6;::::+66:;;49///88;>==5::::)9:==>;@6;;<?@>>;<<=@<@@@@>?6;;>:>?>==>@C??>DAAA>>>==9====@<@@<@@@<@@CA?
@ATNG8:00731:01809
GATGGTAGACACGTGTGCTCTCTCGTACTCATTCGTTTCGGAAGAGACAGGTACGTTAATAGTTAATAGTGTACTTCTTTTTCTTGCTTTCGTGGTATTCTTGCTAGTTACACTAGCCATCCTTACTGCGCTTCGATTGTGTGCGTACTGCTGCAATATTGTTAACGTGAGTCTTGTAAAACCTTCTTTTTACGTTTACTCTCGTGTTAAAAATCTGAATTCTTCTAGAGTTCCTGATCTTCTGGTAGAGCGTGCATATATCTACCATCGAATCCTCTTAGTCT
+
>==>?BBBBBBCCBDDBBCCBBBBCCBCCEDE@CCCC?CB@B?BABAAAB9@=?>;;<9=8>?;@?CAAAECC@@;9998:$7;1;888,5ABA=BAA=AE7;;@>=>:>AA@BBBC>@@??C@CDDCA?@@@CCBB?BAAABBBBBBCCB899=7:;;;??<@=B>>>C@@=>:>??DE6@;>:;;;:9)9>788-8>>;;;>>>>8====.=????;?=AA<A>>>@@@:>:===>7718=D=AA@>>>@@@=>=>@AAAABB=B>>>?<?A<@@A<???>>
@ATNG8:00735:01814
GATGGTAGCATCATGCATATCTCACCAGAAGATCAGGAACTCTAGAAGAATTCAGATTTTTAACACGAGAGTAAACGTAAAAAGAAGGTTTTACAAGACTCACGTTAACAATATTGCAGCAGTACGCACACAATCGAAGCGCAGTAAGGATGGCTAGTGTAACTAGCAAGAATACCACGAAAGCAAGAAAAAGAAGTACGCTATTAACTATTAACGTACCTGTCTCTTCCGAAACGAATAGTACGATGAGATCTCGTGTGCTACCATCGAATCCTCTTAGTCT
+
@?;965<@BBBBBBBBCCCBCCCCB?BBD=@AB@@@?C?A??::8?:>=.7277333333$318>@DCBAABBF<>>ABCCC5BB?B?BBC;CCC@BBCBCBGED?A?BB@BBB=@@CCDDCDCBBCCCCBB?BAAA@BBBBCC@@<B>A@@<@BBBBBBBACBBBBA?BB?ABB=A@??<8???;>@@@@2AB>A??;@>><<8=:=>AA<><>ABBB@BCBCAAA@C?BBC>CBB?BAAABCAAABBBBABB@@@@::;@@@=@AAAA<@@<@@A<A@:::
@ATNG8:00741:01826
GATGGTAGTGTGTCTCTGAGAGTAGTACTCATTCGTTTCGGAAGAGACAGGTACGTTAATAGTTAATAGCGTACTTCTTTTTCTTTGCTTTCGTGGTATTCTTGCTAGTTACACTAGCCATCCTTACTGCGCTTCGATTGTGTGCGTACTGCTGCAATATTGTTAACGTGAGTCTTGTAAAACCTTCTTTTTACGTTTACTCTCGTGTTAAAAATCTGAATTCTTCTAGAGTTCCTGATCTTCTGGGTCTCTCTCTCTCGCACTACCATCGAATCCTCTTAGTCT
+
::<<044994455999555>=;96/:<9----(-669(/438399::<<<455555.549999.5.5<50////;6;;<<;(///)49<<2555<156=9<@269555;9>C@BCCDD@9;;@C?BBAAAA;;5;AAA>BBABB;:;A?::9:99929::38:7;.44944;<=>:==BDE8@?@?BBCCC3BB@@@8;;;@B<<<AA?ACCC5CCBBBBD?BBABA@@@@A=A=@@@A@@<@;;;/;CBBCCCB@@@;;;>@AAA=@@>::2:949@A;?A@??
@ATNG8:00746:01801
GATGGTAGTGATACAGATTAGACACCAGAAGATCAGGAACTCTAGAAGAATTCGAGATTTTTAACACGAGAGTAAACGTAAAAAGAAGGTTTTACAAGACTCACGTTAACAATATTGCAGCAGTACGCACACAATCGAAGCGCAGTAAGGATGGCTAGTGTAACTAGCAAGAATACCACGAAAGCAAGAAAAAGAAGTACGCTATTAACTATTAACGTACCTGTCTCTTCCGAAACGAATGAGTACGTGTGCGACGTGTCTCCTACCATCGAATCCTCTTAGTCT
+
AA@:7?<>CCBCB@BDFD@@BBCDD?BBG00.----(-37::CBBB?==:=+0////////)/5=<=@BBB=CCC>BABBBBB2BB?B@CCD;CCC@BBBBBBBBC>A=??@@AA?AAABCCDCCCCCCCC996;AAA=AACBBBAA=B>BA@=ADBBACCB?BBCBBB?9949A?:=A999+3;78;;;;<.;>;A555=:9//(.055551517FCCC?B@@@@AB<?=?BC>CBC@BCBBBBBAAA???>CA@AA>ACB;>>>7;;@CC6;;<;;;;898;:
@ATNG8:00747:01795
GATGGTAGCACGAGTCACTCATATCCAGAAGATCAGGAACTCTAGAAGAATTCAGATTTTTAACACGAGAGTAAACGTAAAAAGAAGGTTTTACAAGACTCACGTTAACAATATTGCAGCAGTACGCACACAATCGAAGCGCAGTAAGGATGGCTAGTGTAACTAGCAAGAATACCACGAAAGCAAGAAAAAGAAGTACGCTATTAACTATTAACGTACCTGTCTCTTCCGAAACGAATGAGTACCTCTCAGACGCTCGTCCTACCATCGAATCCTCTTAGTCT
+
0///7788;?956<<<<;;;?B;;;:>;;7;9==>949.595494>6::.4.44433333$349:9:::544==588>@@@@+=<8<8<<=0==>8<966=565=8<8::5:><5:?:=?D;:99:9D=@:;69??A<A@@@A::9?B=A@@8;;BBB@@A?BCBCCC@CC:9:A<@@???8??><@@ABB3BFAB;<;===<>5;7;BCC<@:==C@@=ABBBBBC@D?88875AA??==BC9999BAAA?>>899757947757788984884/...58755
@ATNG8:00757:01824
GATGGTAGTGTCAGTGCGCGTCGTCCAGAAGATCAGGAATCTAGAAGAATTCAGATTTTTAACACGAGAGTAAACGTAAAAAGAAGGTTTTACAAGATTCACGTTAACAATATTGCAGCAGTACGCACACAATCGAAGCGCAGTAAGGATGGCTAGTGTAACTAGCAAGAATACCACGAAAAGCAAGAAAAAGAAGTACGCTATTAACTATTAACGTACCTGTCTCTTCCGAAACGAATGAGTACTGTATCTATGTGTGCGCTACCATCGAATCCTCTTAGTCT
+
4;:<>BBCBBBDDDBCCBCBBBCCB?CAA>ACCBBB=@=@BACCC?A@>A@@??BAAAB2A?CAAABBBBBCB=A?<<>>>,>>9=9???5?@@=AA=:=AA88188;<8>AA<?????@@AA:;;A>>>>;;==?9?@@?@?@A<@<@AA<A>=>?>><:<@??AC@BB?>=?9>>8888)88806=>=>/>>:==@AB@@@@:?;?=:==D;A;88:<>A@?>==5:5;?C;=AA?====887A>>>?BB>>B>??=>>>BBE<>>@>>:=@<@DD<AA@==
@ATNG8:00761:01801
GATGGTAGCGCATATCAGCGCAGCCCAGAAGATCAGGAACTCTAGAAGAATTCAGATTTTTAATACGAGAGTAAACGTAAAAAGAAGGTTTTACAAGACTCACGTTAACAATATTGCAGCAGTACGCACACAATCGAAGCGCAGTAAGGATGGCTAGTGTAACTAGCAAGAATACCACGAAAGCAAGAAAAAGAAGTACGCTATTAACTATTAACGTACCTGTCTCTTCCGAAACGAATGAGTACGATGAGATCTCGTGTGCTACCATCGAATCCTCTTAGTCT
+
<<<<8@666=ACAAAAA@CCDCCDF?BBDACBBBBB<@=@@AB@A@;>?594:A@@@CCC5B@BCBBBACCACC=BBBCBBB5BCAC@DKF:BCB=BBA@@BBBB?C@CB?A@@=@ACCEBBBCCCBBCCEEAC;;;@C@@A@@BB?B?C;;5;;;59<<@:DBB?@@@CC@DBB@A@@??177<:<<===,9918888@?AAB?B?B@@A7;7;;AAA@CA>995=7;6>>=6>>?;?A??AB??>BBBBBBCCAA@B?999@=<@;;:A;@@::9:39><97
@ATNG8:00718:01865
GATGGTAGTATCTGCACACTCTGTCCAGAAGATCAGGAACTCTAGAAGAATTCAGATTTTTAACACGAGAGTAAACGTAAAAAGAAGGTTTTACAAGACTCACGTTAACAATATTGCAGCAGTACGCACACAATCGAAGCGCAGTAAGGATGGCTAGTGTAACTAGCAAGAATACCACGAAAGCAAGAAAAAGAAGTACGCTATTAACTATTAACGTACCTGTCTCTTCCGAAACGAATGAGTACTACTCTCAGAGACACACTAATCGAATCCTCTTAGTCT
+
?BBC@BCBCCCBCLJA;96>?CCBB>ACB;@@@@@@=@?BBC@@?A?::49<A997;===1<>BBBBBDCCBB>6<79;;;;$9;<>2999&9A@8BCCCHDCCC?C@CB?ABA<@@??@ABCCCCCBBBAB?BAAA?@@BBCBBB?C?A@@=ABAAABBB?BBCCBB?BC@BBB@ABADD;@::4:ACCE2CC@>988==>==9==@@@@=B=;;@EEAFBABBCC?B?CBC>BBB?BBBBBBBBBBAAACCCAAAB?;;AA@=?BDB=>>:;;:9>>?==
@ATNG8:00720:01838
GATGGTAGCGCATATCAGCGCAGCCCAGAAGATCAGGAACTCTAGAAGAATTCAGATTTTTAACACGAGAGTAAACGTAAAAAGAAGGTTTTACAAGACTCACGTTAACAATATTGCAGCAGTACGCACACAATCGAAGCGCAGTAAGGATGGCTAGTGTAACTAGCAAGAATACCACGAAAGCAAGAAAAAGAAGTACGCTATTAACTATTAACGTACCTGTCTCTTCCGAAACGAATGAGTACGATGAGATCTCGTGTGCTACCATCGAATCCTCTTAGTCT
+
=;;<?B;;;CCCCBBBCCCCCCBBC>CDGBBBBB@@<@?BBBCDCB?BB?B?@?A:::::*:=BBDCCCGCCCC>@@>@@@@0@B>C<AAA7ACC@DCCBBBBBC@B@CC@BBB<?>BCCCBCCBBBBBBDD@CBBB?AAA@BABA=A?B::9:CCCCCCC?BACCCD?BB>BCC:??877):>>;=>==?.?A?CBAABAC@@<@=<<AA6:69?B@B>BBBAABB?B?BBB=BCF@@@?BBBCABACABBBB===CBBAAAB>=@@AAA=8718=<:?DBA@
@ATNG8:00722:01855
GATGTAGGACGAGCGTCTGAGAGGTACTCATTCGTTTCGGAAGAGACAGGTACGTTAATAGTTAATAGCGTACTTCTTTTTCTTGCTTTCGTGGTATTCTTGCTAGTTACACTAGCCATCTTACTGCGCTTCGATTGTGTGCGTACTGCTGCAATATTGTTAACGTGAGTCTTGTAAAACCTTCTTTTTACGTTTACTCTCGTGTTAAAAATCTGAATTCTTCTAGAGTTCCTGATCTTCTGGGCAGACTCTCACACGCCTACCATCGAATCCTCTTAGTCT
+
><==BDF@CC?AABBBBBBCBCC@CCCCDCC@BCCC>CC>A?ACCCDCC@CCCCC@C@CCBA?B@CDCCCCBDD?BBCCC1BD?BBBB=CCCC@CCC@CD>AABDCC@CCCCCCAC?CCCC?CCBBBCCCACCCC@CCCCCCBBDDDDCBBBB@BBD@BA?A<?@CCDDCBB=?:9:9.:;@;:::::*:BBCD?CBBCCCCAA@<ABAB0@BBBC@F@CC?BBDCBBB?B@BCCBBC>AACC>CCCBCCCDCCCBBCB@ECC=ABDDD?BB@BBB>BCA??
@ATNG8:00724:01867
GATGTCATATGAGAGTGTGGTACTCATTCGTTCGGAAGAGACAGGTACGTTAATAGTTAATAGCGTACTTCTTTTTCTTGCTTTTCGTTGTATTCTTTGCTAGTTACACTAGCCATCCTTACTGCGCTTCGATTTGTGCGTACTGCTGCAATATTGTTAACGTGAGTCTTGTAAAACCTTCTTTTTACGTTTACTCTCGTGTTTAAAAATCTGAATTCTTCTAGAGTTCCTGATCTTCTGGTGATACACATGATACTCTACCATCGAATCCTCTTAGTCT
+
<>9666<<???@><:97//)///;;99699:5:@9=4:9=95//)////-(-065--(/)///3;;888233777'33178888+8/0+//883333(39;;3747>?>?A??::;=:>1978775:;5;=>=D9>;;;?>>;:::998?;=;;8;717179998252>6;5555*7.765////$/./75'..533356222'.777'3//.3050796777::994969<=<9<69;<9;:;<;<<=97555;;5557755525:,226997285--,
@ATNG8:00726:01863
GATGGTAGCTCACGTACGTCACACGTATCATCGTTTCGGAAGAGACAGGTACGTTAATAGTTAATAGCGTACTTCTTTTTCTTGCTTTCGTGGTATTCTTGCTAGTTACACTAGCCATCCTTACTGCGCTTCGATTGTGTGCGTACTGCTGCAATATTGATTAACGTGAGTCTTGTAAAACCTTCTTTTTACGTTTACTCTCGTGTTAAAATCTGAATTCTTCTAGAGTTCCTGATCTTCTGGAGATACACATGATACTCTACCATCGAATCCTCTTAGTCT
+
?;>92447///////////>=BJCBCC@A000==:1?C7@8@?;;==B>BBA?@<@<@AAA?B999?@AABAA>ACDCD3BB?AAAD=AA::6:AA=@A>ABBBCD??@@AA>BB=AA@<><?>:=///85888>8;>==;99>>88896///56675///4;477....66727::::.:49488999*9988>6=AA988>=>@1888)8>=>>:>88806ABB>::6:-//<9<<-//<7;===///7-//565><>?;;7;@@AA=@@<?<<9:///9
@ATNG8:00732:01860
GATGGTAGTGTCATATGAGAGTGTGTACTCATTCGTTTCGGAAGTGACAGGTACGTTAATAGTTAATAGCGTACTTCTTTTTCTTGCTTTCGTGGTATTCTTGCTAGTTACACTAGCCATCCTTACTGCGCTTCGATTGTGTGCGTACTGCTGCAATATTGTTAACGTGAGTCTTGTAAAACCTTCTTTTTACGTTTACTCTCGTGTTAAAAATCTGAATTCTTCTAGAGTTCCTGATCTTCTGGAGATATCATCAGCGAGCTACCATCGAATCCTCTTAGTCT
+
?BBCAEIE@@@B=BBBBBBBDBBBB@@@A@9;.4<==7>@@D@:99FECD@BCBDD@D@CCBA@D?BBBCBDCCD=?@?>>0>A>A@AA<ACBB?BCD>BB;;:BCCC@BBCCCBBBACCC@C?CBBCAAAA<AE@@=BA@@BCBBCEBBBACAB?BCC@BC@C@BBBBBBBCD9>:9:9.:>B;?@@@@,?G@@@<ABCBCDCCCD@BBCB5BGCEGAD@CE@EBBCEBB?B@CCBCA@=@9:4;;AABAAABCCBDBB000@>;A>@?B?A>:>00*00<=>
@ATNG8:00733:01872
GATGGTAGAGTACAGTTTAGTAGACCAGAAGATCAGGAACTCTAGAAGAATTCAGATTTTTAACACGAGAGTAAACGTAAAAAGAAGGTTTTACAAGACTCATGTTAACAATATTGCAGCAGTACGCACACAATCGAAGCGCAGTAAGGATGGCTAGTGTAACTAGCAAGAATACCACGAAAGCAAGAAAAAGAAGTACGCTATTAACTATTAACGTACCTGTCTCTTCCGAAACGAATGAGTACGAGAGAGCACACGTGTCTACCATCGAATCCTCTTAGTCT
+
/:9:<AAACCCBBBAAA:ACEEDBB@BBB?BCBCBB?B<@@@@@::8:B?A=@@9:9:9:(99>><===BCBBC6<=67878'594649::,7576:85:?A>=><?;==:==B:>>?>A>>>B:;:AA@@>9>AAB<>>>=<===8=<@@@=A;;;???@<@@???B=BB<A>>;>@@AC9>==988888(8@:>>???BCAA=B<@>9:5:6;>><=:<A@@>>>:>:>AC:AAA9>>@A???;;;AABA???A??@BCF=:;7;>>>A<@A=>>=;=====
@ATNG8:00736:01842
GTTGGTGCGCATATCAGCGCAGCCCAGAAACAGGAACTCTAGAAGAATTCAGATTTTAACACGAGAGTAAACGTAAAAAGAAGGTTTTACAAGACTCACGTTAACAATATTGCAGCAGTACGCACACAATCGAAGCGCAGTAAGGATGGCTAGTGTAACTAGCAAGAATACCACGAAAGCAAAGAAAAAGAAGTACGCTATTAACTATAACGTACCTGTCTCTTCCGAAACGAATGAGTACCTCTCAGACGCTCGTCCTACCATCGAATCCTCTTAGTCT
+
BC:=;@@@CCCCBBBCCCCD@;;;6:@@E8BB=<>=;@BABAB@CB?B>@A;;;;;.:9<?A:99??999+999::9:(9>8>1777&39;4:;;@@@>==5;5;@;;;:9;:;@A?@?@@??@:;:>5;;@@;@@@?>>;;5;8=;?:?9997?76.5A>>BC?A@177707>>=>6=:77-8DCCC.>@<:::===>?A8603----07<<=<7::===AC<@;@>>1/00*000=;???BBCB>?@=886<==>:?88188::>;@@=@@@=A@???
@ATNG8:00744:01830
GATGGTAGTATATCGCGTCGCTATCCAGAAGATCAGGAACTCTAGAAGAATTCAGATTTTTAACACGAGAGTAAACGTAAAAAGAAGGTTTTACAAGACTCACGTTAACAATATTGCAGCAGTACGCACACAATCGAAGCGCAGTAAGGATGGCTAGTGTAACTAGCAAGAATACCACGAAAGCAAGAAAAAGAAGTACGCTATTAACTATTAACGTACCTGTCTCTTCGAAACGAATGAGTTCACACTCTCATATGACACTACCATCGAATCCTCTTAGTCT
+
4<4469=ABBBBBBBBCCCBBBCBB?AA@<=A?;;5.5.5;<566@:=@;D>;;:@?CCC3C=?@AABBCB???:??@DCCC5CB?B6;;;6;BB?AABBCCJHD@C@CD?CAB<A@CCDBBBCCCCCBBBD?CCCC?BABAA???9@;?>?=@CCBBCCC?CCCBB@=BB@BBB=@@99929?==BBBCB3CC@B877AAA??=?<>=AA6:8;@CBC@BAAA@@??CA@A<ABB@BBBBC?CAAACCCA?ACCCA?>>@ABB<AA@>>;>?;;;;<AA;<;
@ATNG8:00746:01835
GATGGTAGAGAGACTGTAGCGCACCCAGAAGATCAGGAACTCTAGAAGAATTCAGATTTTTAACACGAGAGTAAACGTAAAAAGAAGGTTTTACAAGACTCACGTTAACAATATTGCAGCGTACGCACACAATCGAAGCGCAGTAAGGATGGCTAGTGTAACTAGCAAGAATACCACGAAAGCAAGAAAAAGAAGTACGCTATTAACTATTAACGTACCTGTCTCTTCCGAAACGAATGAGTACGATGAGATCTCGTGTGCTACCATCGAATCCTCTTAGTCT
+
<==>@DCBACBBBBBCCICCCFCDD>CCC?B?@@@@?A?BCCCBBC@BB?B>989=????.??BCCBDCBBAA?6<=9:;;;*;E=A5;;;6;CDACCCCCDDBB?BABC@BBB=@@?@@CCCCCCCEC@@??CBB?BBBCAA@@=@>A@C@CBBBAAAC@BBBBBB>BB?CBC=@>79929@@<;=@@A2AA@ABBBAA@BB>@<ABBB@B?AABCB@@@ABAAA?B@B??9?CC@AAACCCCCCAA?@@BC@BBBD>?????:>;??A:;;58584<855=
@ATNG8:00748:01838
GATGGTAGAGTATCATGTGTATCTCCAGAAGATCAAGGAACTACTAGAAGAATTCAGATTTTTAACACGAGAGTAAACGTAAAAAGAAGGTTTTACAAGACTCACGTTAACAATATTGCAGCAGTACGCACACAATCGAAGCGCAGTAAGGATGGCTAGTGTAACTAGCAAGAATACCACGAAAGCAAGAAAAAAGAAGTACGCTATTAACTATTAACGTACCTGTCTCTTCCGAAACGAATGAGTACTACTCTCAGAGACACACTACCATCGAATCCTCTTAAGTCT
+
BA:;244949;555;5555555<;@.555.4/9//)/)-(///////73995;79999==9=(>3>@>DCDBABCC>;9:CCCC1AB>A<BBB:BBB?BDCCCBB::59;@@;>=B<@@CCCCCBBBCJCCCCD@C;;:=AA@@@@@@=AABBC?CCBBBBBC?BBCBBB>A@@CBB9>=877.:AB;9:9:9:%:@9=>=>B>A==:>;>@BB:=:==BBC?CBBBCCA<?;;;;09>=;??>????>><977;<<<;;;7373=37073;;;7::1755-2.9<49
@ATNG8:00749:01873
GATGGTAGCGAGCGAGTGTGTATACCAGAAGATCAGGAACTCTAGAAGAATTCAGATTTTTAACACGAGAGTAAACGTAAAAAGAAGGTTTTACAAGACTCACGTTAACAATATTGCAGCAGTACGCACACAATCGAAGCGCAGTAAGGATGGCTAGTGTAACTAGCAAGATTACCACGAAAGCAAGAAAAAGAAGTACGCTATTAACTATTAACGTACCTGTCTCTTCCGAAACGAATGAGTACGAGAGTCAGAGCAGAGCTACCATCGAATCCTCTTAGTCT
+
4;99<@;BACC@??@@?;;BCCCBBACCD???>9;:.4.444:;;=8:;9?=9:6=>@@@1B?BFCCCCCCCCD;?@;::::*;B>B5;:;&9BD9AAABCCDDD?C?CB?CCA<AABBBBABCCDDBCBCC@DGCC@BBBBCBBC@B?C9999CBBBCCC@CCCBBB>@@B?BB=?>@??8?>?9?BBBB3BD?CA@ACCCAA<@?AAAD;@9==CCD@CBBBCCC?B?BCC=CCD??@>BDBCBBBB@@@BCAB@BCBBA@AA>AAAB?;8858:79@BBBB
@ATNG8:00751:01840
GATGGTAGTAGTACACTAGTCATACCAGAAGATCAGGAACTCTAGAAGAATTCAGATTTTTAACACGAGAGTAAACGTAAAAAGAAGGTTTTACAAGACTCACGTTAACAATATTGCAGCAGTACGCACACAATCGAAGCGCAGTAAGGATGGCTAGTGTAACTAGCAAGAATACCACGAAAGCAAGAAAAAGAAGTACGCTATTAACTATTAACGTACCTGTCTCTTCCGAAACGAATGAGTACTATAGACTATCTGAGACTACCATCGAATCCTCTTAGTCT
+
89:;=@=>BBCA@@<@@FCCBA:9;.9?A;@BBBBB>C?A?@?@?B>BB?A=@@@@@BBB2A=??<<B?>>777*7394444$4<6;.555&5;<=AA<ACCCCC?B?CE@DAB?BAAACDCCCCCCCBBCC@CC@@<AAB?@B??=@@EAB?AAAAABBB@CCCDCC@CC?9936;;733(33318==?>+;C15255>>>>A<A<>??@=A===CBB?BCBBBBE@B?AA@:AAA@BBCBCCBBBCCCA@?AACCCCAABBBB>@?BBB?BF?BBB??A@CB
@ATNG8:00758:01847
GATGGTAGCGCATATCAGCGCAGCCCAGAAGATCAGGAACTCTAGAAGAATTCAGATTTTTAACACGAGAGTAAACGTAAAAAGAAGGTTTTACAAGACTCACGTTAACAATATTGCAGCAGTACGCACACAATCGAAGCGCAGTAAGGATGGCTAGTGTAACTAGCAAGAATACCACGAAAGCAAGAAAAAGAAGTACGCTATTAACTATTAACGTACCTGTCTCTTCCGAAACGAATGAGTACGATGAGATCTCGTGTGCTACCATCGAATCCTCTTAGTCT
+
::99;A?ACCCCDCBCCCC@AACCC?CCCACCCCA@?A@DCDDDAA===3929A@@BCFC5CADDCCCCCCA@@:@;;;BBB0AB?AGIJI<CCB?BBBBCDFDD@C@BB?BCB>AABBBABBCCCCCBCCC@CCBD?BBDBBBBC?C@C999:C@@@CBB@BCFBBB>BB>BBA>BCAA?8=99399999(0=6;/00@@A?A>A@>>>@<?;?@CCC@CCCCCCC?A>;;;6;BB@CBCCDCBBAAABBBBBBBBCC???@?B=BABBD=>>:>==;@CB??
@ATNG8:00761:01830
GATGGTAGGAGACACGTCGCACACGTACTCATTCGTTTCGGAATGAGACAGGTACGTTAATAGTTAATAGCGTACTTCTTTTTCTTGCTTTCGTGGTATTCTTGCTAGTTACACTAGCCATCCTTACTGCGCTTCGATTGTGTGCGTACTGCTGCAATATTGTTAACGTGAGTCTTGTAAAACCTTCTTTTTACGTTTACTCTCGTGTTAAAAATCTGAATTCTTCTAGAGTTCCTGATCTTCTGGGCAGACTCTCACACGCCTACCATCGAATCCTCTTAGTCT
+
::99<A@A<BCAA@=?===>BDDCBBBBA?9929@AB=BA;@45544;94525:;<?8A4855=8=8=B;;;888;378777$3949322'2;99,73828?6@AB<AA@D@@@>>;;8;BB:>;>??;;89A=?>>>=>>>@>>=>>??AAA<;9455549=3:5:@ABAAA;;7;????5?<@988888(8>ABB:A>>>@@>>>B<BBBB/===>=:==?@<?AAA>==<@<@?@@@@:999;1;///88;=AAAA???=?@@;?<=::5:<8<@@<?@???
@ATNG8:00715:01902
GATGGTAGTGATACAGATCAGACACCAGAAGATCAGTAACTCTAGAAGAATTCAGATTTTTAACACGAGAGTAAACGTAAAAAGAAGGTTTTACAAGACTCACGTTAACAATATTGCAGCAGTACGCACACAATCGAAGCGCAGTAAGGATGGCTAGTGTAACTAGCAAGAATACCACGAAAGCAAGAAAAAGAAGTACGCTATTAACTATTAACGTACCTGTCTCTTCCGAAACGAATGAGTACGTGTGCGACGTGTCTCCTACCATCGAATCCTCTTAGTCT
+
?=A>?CBCCBBBCFDDCCBCCDFBB@BCC?BBBBBBCCACAAAABB?BB@B?AA@;;;;;);?CBDCCCBBBBB<BB:::::.;B@J?FEC<CDL@CBBBCBB@@<?=@A=ABB>AAA???BBCCBBBBECD?DBBB=BBBBBBAA<@=B999:CBBCCCC?BCCBBB?AA?AAB>@ABCB9@>>9=??AB3AD@C899BFCBA;?<AAAA<A<A?CBB?BBBBBCC?B@CCC>DCC@CAABBCCAAA787BBCCBAABBB?AAB?BAA@C=>>:8:949A<=;
@ATNG8:00718:01880
GATGGTAGTGTCAGTGCGCGTCGTCCAGAAGATCAGGAACTCTAGAAGAATTCAGATTTTTAACACGAGAGTAAACGTAAAAAGAAGGTTTTACAAGACTCACGTTAACAATATTGCAGCAGTACGCACACATCGAAGCGCAGTAAGGATGGCTAGTGTAACTAGCAATAATACCACGAAAGCAAGAAAAAGAAGTACGCTATTAACTATTAACGTACCTGTCTCTTCCGAAACGAATGAGTACGTGTGACGTACGTGAGCTACCATCGAATCCTCTTAGTCT
+
::;<@AAACCCBBCCCCIBBBBBDD@CBB?BCCBCC@B?BCB@@@B@BB?B?BCBBBBBB3B@BBCBBBBCDDC>@@:::::*:?=A:@@@9ACJICBBBCCCCD?D?CC?BBB?BBAABCAAABEDDBBCCBB@?<@ABADCBA>C?C::7:AAABCBG?BBAABC?AA?CCC?BCBBA:A??;?BCCC3CC@?;:;@BBBA<A<ADAA<><>@CBE@CC@@@CC?B>BBD>BAA>ABBABBB>>>BBBDCBBBBBBAAABDD?AAAAB?BC?AAA?BBBAA
@ATNG8:00723:01881
GATGGTAGCTCACGGTACGTCACACGTACTCATTCGTTTCGGAAGAGACAGGTACGTTAATAGTTAATAGCGTACTTCTTTTTCTTGCTTTCGTGGTATTCTTGCTAGTTACACTAGCCATCCTTACTGCGCTTCGATTGTGTGCGTACTGCTGCAATATTGTTAACGTGAGTCTTGTAAAACCTTCTTTTTACGTTTACTCTCGTGTTAAAAATCTGAATTCTTCTAGAGTTCCTGATCTTCTGGATAGCGACGCGATATACTACCATCGAATCCTCTTAGTCT
+
<@@=?CBBCBCCBA>BCAAAGCCCCBCCCCCBC@BCCC>CC?B?BBBCCCC?CAA@D?C?BBBC>B>BBBBBBBBB@BBCCC2AA?BBBB>BF@@>@BA>BB;==BBBB?CA@@AA@@:@>>9>9>>>>==<A;CA>>:=<<;;;;;?A@>@<<=D<::9;AD<A<AAAAAA>>>:<<<DD6B7;7;=AAA.??988.566///<66;<?BCC/B>>>@<@<@@<@@@??=<9<8=@??@@<@@@<@A@@>;;>@>@@?>>>AA@?;>>>@D;AA;;<<:>;;;?
@ATNG8:00723:01888
GATGGTAGGCGACATACATACGCGCCAGAAGATCAGGAACTCTAGAAGAATTCAGATTTTTAACACGAGAGTAAACGTAAAAAGAAGGTTTTACAAGACTCACGTTAACAATATTGCAGCAGTACGCACACAATCGAAGCGCAGTAAGGATGGCTAGTGTAACTAGCAAGAATACCACGAAAAGCTAGAAAAAGAAGTACGCTATTAACTATTAACGTACCTGTCTCTTCCGAAAACGAATGAGTACGATGAGAGAGCTCTCTCTACCATCGAATCCTCTTAGTCT
+
@?BC@BBB@C@@ADCCCGCD@??@@;@BB?CCBCBB=@=ABCCCAA>AA>A?AABAAAAA2B?BCCCCCCCCDC;AA;;;;;':=;@4999&5@<9<B=BBBBBB?B?BC@BCC?BBBBCBBBBBCDDDEAA<?B@@<A@@@?A::6;@CBB@BCCCCCBB@CBBA??<9919?=9==999:+9=<@AABBB3@A=ABBBBBDAA9;9;CCB6;6;?@@@<@@A@@<<,0,0000+0<:6;??CDFBBB:9:BBBCDCBBB@977::5866//(//)///)8>>>A
@ATNG8:00726:01898
GATGGTAGCTCTGCTCTGACTCTCGTACTCATTCGTTTCGGAAGAGACAGGTACGTTAATAGTTAATAGCGTACTTCTTTTTCTTGCTTTCGTGGTATTCTTGCTAGTTACACTAGCCATCCTTACTGCGCTTCGATTGTGTGCGTATGCTGCAATATTGTTAACGTGAGTCTTGTAAAACCTTCTTTTTACGTTTACTCTCGTGTTAAAAATCTGAATTCTTCTAGAGTTCCTGATCTTCTGGGTCTACGCTCGTCGCGCTACCATCGAATCCTCTTAGTCT
+
44;=<BBBBBBBCCCCCCCCCCCBDCCCCBA@>@::;6;C>B?BDCDCCC@BCCBB?B?BBCC@HACCCCCABAC=@@A@A0BB=A@@@:@A@A?ACC?CC:;;BDCGAECCCCDCC@BBB?B?CBBBBBBCBCCCC@CA@@B@@?CBBBBBBB?BCC@BB>@=@AAAAABBB@BCDCD;E@C>@@@@@0@BBBB=B@@AABAAAC5;;;;.;BBCD@DACCABBBCCBD?B?BDDCBB@BABB=BBABCBBBCCCBBBDCCAA=ADCCC?CC<@@A>BDCBB
@ATNG8:00727:01888
GATGGTAGCGCGACGAGCGTAGACCCAGAAGATCAGGAACTCTAGAAGAATTCAGATTTTTAACACGAGAGTAAACGTAAAAAGAAGGTTTTACAAGACTCACGTTAACAATATTGCAGCAGTACGCACACAATCGAAGCGCAGTAAGGATGGCTAGTGTAACTAGCAAGAATACCACGAAAGCAAGAAAAAGAAGTACGCTATTAACTATTAACGTACCTGTCTCTTCCGAAACGAATGAGTACGATGAGAGAGCTCTCTCTACCATCGAATCCTCTTAGTCT
+
::::699@BBBDBBCBCBCA@?@@@4@>@<>ACB;;7;6;:B?A>?<?C?B?A@@:9999(9;@@A???@@999,9@;;;:9$5;6;2959&59>6;96;@@@BB?B?AA=@@A@CB:;;CCCCCDDCBBCD@CC??;@AA:9:BA=A@B;<7;B@@@BCD?ABDCCC?BB?BBB?DBB@@9?7707AAAA2>?7;;<AAAA?@;?;AAAD;?<;;ABD@CDBBBCE@C?ABB>BCB@BBBBABECC??@BBBA>>====>==>?6;;=>==@C;?;;7;???>
@ATNG8:00734:01889
GATGGTAGCGAGCGAGTGTGTATACCAGAAGATCAGGAATCTAGAAGAATTCAGATTTTTAACACGAGAGTAAACGTAAAAAGAAGGTTTTACAAGACTCACGTTAACAATATTGCAGCAGTACGCACACAATCGAAGCGCAGTAAGGATGGCTAGTGTAACTAGCAAGAATACCTCGAAAGCAAGAAAAAGAAGTACGCTATTAACTATTAACGTACCTGTCTCTTCCGAAACGATGAGTACTGCGTCTCACTCTCGCCTACCATCGAATCCTCTTAGTCT
+
;::;@BBCA@CB<<@@=>?@@A>00,/:;5<?A@@>24.4:333=49848233377778)86>B:::<=;8;;3;794444$5:8>.566&5@<199>B><=<A?C?@@=@BB?BBBBDCCCCCFCCCBBB?BAAB?@ACCCAAB@C@C;;9;A@@@A?@<@BBABA>AC>BA<<<<::=58886::=BB1=;577@;:9>>><?=@?>D=D=AACA@=@@;;99:;;:;@@9@000???ABBAA@BCBCBBBD?@AA@<@AA=ABBBA>BB?=BB>A<?::
@ATNG8:00740:01917
GATGGTAGTATCTGCACACTCTGTCCAGAAGATCAGGAACTCTAGAAGAATTCAGATTTTTAACACGAGAGTAAACGTAAAAAGAAGGTTTTACAAGACTCACGTTAACAATATTGCAGCAGTACGCACACAATCGAAGCGCAGTAAGGATGGCTAGTGTAACTAGCAAGAATACCACGAAAGCAAGAAAAAGAAGTACGCTATTAACTATTAACGTACCTGTCTCTTCCGAAACGAATGAGTACACACTCTCATATGACACTACCATCGAATCCTCTTAGTCT
+
44;<8@CABAAA;;:BBCCBBBCCC@DCC@CC@@@B?A>ABCAACB?AA?A<===9::::(99??BBCBBC???5<?;;;;;*;C=A5;;;6:DD@CDBABADHD@C@BB@BBD@BABBBBBBCEEDDDBBB@CBAA?@??>@@??<A?BAA@ACCCCCCC=AAACCA>BB>BBB?BBAAA:???=ACFCC2CC??<<<ADEAA6<6=CBD9<7=BCBB?BCBCBCC>A>ADD>CAC?CBBBBBBACAAACCAAACADAAABBBC?BBBAB?BD?>?>?BBBCB
@ATNG8:00747:01891
GATGGTAGGTGCACATGAGTGTATCCAGAAGATCAGGAACTCTAGAAGAATTCAGATTTTTAACACGAGAGTAAACGTAAAAAGAAGGTTTTACAAGACTCACGTTAACAATATTGCAGCAGTACGCACACAATCGAAGCGCAGTAAGGATGGCTAGTGTAACTAGCAAGAATACCACGAAAGCAGAAAAAGAAGTACGCTATTAACTATTAACGTACCTGTCTCTTCCGAAACGAATGAGTACAGAGAGTACGATATGTCTACCATCGAATCCTCTTAGTCGAT
+
8:<>7;;>:@966=?696<@@995:7<<?9<<555:9;:?>999@A>AC@G?A?@:;;;;$9299<><<<5555)5555555$5:5:.444&4;;8::;<4////+/59:+//87<<=8996DCABBB995=8@@??:C@@ABB??;<;@00)///7:8:>;==<BBC???;???8;<8=93;///////$/607;;9=7557*/(.753.348<AAA:CBAABAC@B@FGG>;;:=@A@ACC:;8CDCCCCB998;8;7;;;?8?888839:5::82552,,**
@ATNG8:00751:01894
GATGGTAGTGATACAGATCAGACACCAGAAGATCAGGAACTCTAGAAGAATTCAGATTTTTAACACGAGAGTAAACGTAAAAGAAGGTTTTACAAGACTCACGTTAACAATATTGCAGCAGTACGCACACAATCGAAGCGCAGTAAGGATGGCTAGTGTAACTAGCAAGAATACCACGAAATCAAGAAAAAGAAGTACGCTATTAACTATTAACGTACCTGTCTCTTCCGAAACGAATGAGTACGTGTGACGTACGCTGAGCTACCATCGAACTTGCAGAGCTACT
+
<>BG?BBBBBBBBBBCICBBCBB<B<?>>:>@?=?@5;54;::;<<9@C?B?B?>79999$34788@?>A>==<6<39444&4<39.555&5::5:669<=?<B?A@BB?CCB>@@@?@BBBCCCCBCBAB@BCBB>AADBDCCC@D?B;;7;BA@@BBD@CBCDCB@BB99:F?B@BBB>BBB?CCCCE19:7:?=>88575/5(///.05.33<;:5;://///)/3888.77:6;;;;333888::;:90/0------//88188<<=6::633/6638.---
@ATNG8:00756:01917
GATGGTAGTGTCATATGAGAGTGTGTACTCATTCGTTTCGGAAGAGACAGGTACGTTAATAGTTAATAGCGTACTTCTTTTTCTTGCTTTCGTGGTATTCTTGCTAGTTACACTAGCCATCCTTACTGCGCTTCGATTGTGTGCGTACTGCTGCAATATTGTTAACGTGAGTCTTGTAAAACCTTCTTTTACGTTTACTCTCGTGTTAAAAATCTGAATTCTTCTAGAGTTCCTGATCTTCTGGGTCTCTCTCTCACGCACTACCATCGAATCCTCTTAGTCT
+
44::7<=BB@@ACEDDCCDCCCBBBC@@AA::7;AAA<BC?C@BBBCCBCADDCBB?C@CCCC?C?CCCCBBCDD8::AAA0AB@CCCC?CACC@CCE?BB?BACEFD@DCCCECCCACCC?C@CDDDBBBCAECCC=ABBBCCAACBBBBCCCC?CCB?BB?B?CBBBCCCA@;>9999.:;?;;;;;.;@@AE=BBCCCGCB@@5<<<<*;BBBC@CAHC@CCDCCCC@D@BBBCBB=A::;6;@>ECCCDCCC@BBCCCCC@BBBCC@CC?@@?@CC@@@
@ATNG8:00764:01306
GATGGTAGACATATCGTACTCTCTGTACTCATTCGTTTCGGAAGAGACAGGTACGTTAATAGTTAATAGCGTACTTCTTTTTCTTGCTTCGTTGGTATTCTTGCTAGTTACACTAGCCATCCTTACTGCGCTTCGATTGTGTGCGTACTGCTGCAATATTGTTAACGTGAGTCTTGTAAAACCTTCTTTTTACGTTTACTCTCGTGTTAAAAATCTGAATTCTTCTAGAGTTCCTGATCTTCTGGGTGCGCTACAGTCTCTCTACCATCGAATCCTCTTAGTCT
+
99:<;CAABABBDCHDCCHCCBCCDDBBBBBB@C@@A<@@=@@CBBBB??<>B?8=8B5=8==7<?BBBBBB?8>8::;;;+6639//(.//(3,333,33,3=9:@A<ABD:8:>>=@@@7:7:@?===?B=BCBB9==@BB>=;;;@>>>==@=@@@<>>:>;>@AA??>DD:=>>==2=:>:>>===/=>===8=AA;:;;9//)////(/9<=@=B<@@=????;;;=B=AAAAAA=B>>=7>>>@@AA@@@===@@?;>@7;666;69949@@<@@@@;
@ATNG8:00770:01294
GATGGTAGGCGAGAGTGAGACGCAGTACTCATTCGTTTCGGAAGAGACAGGTACGTTAATAGTTAATAGCGTACTTCTTTTTCTTGCTTTCGTGGTATTCTTGCTAGTTACACTAGCCATCCTTACTGCGCTTCGATTGTGTGCTTACTGCTGCAATATTGTTAACGTGAGTCTTGTAAAACCTTCTTTTTACGTTTACTCTCGTGTTAAAAATCTGAATTCTTCTAGAGTTCCTGATCTTCTGGTGTCTGATCTGATCACTACCATCGAATCCTCTTAGTCT
+
CBBA@CCC@BCCDBBCCBCCGECCBCDBBCBB?BBBB=BC@C@BBBABCD@DCCAA>@@BBBB?C=AACB@@ACC?A@A@@2>?>@BCC<BB@@<@BB<BB587@BBB>??BBBA>>7>>A;A;=@>?>>>?;AAAA49;<<A>>:@?>>>@?>?:>>A;??:><AAAAAAA@@;?@@FE6@8<7;=<<;+;>===5>;;888>>>@=@@??/?AAAC=A<@@=@@@ABAA:A<AA@@;=7=@A<>>@>>@@A???A@=@@AAA;===AA<@@7>>>;;;;==
@ATNG8:00774:01286
GATGGTAGGCGACATACATACGCGCCAAGATCAGGAACTCTAGAAGAATTCAGATTTTTAACACGAGAGTAAACGTAAAAAGAAGGTTTTACAAGACTCACGTTAACAATATTGCAGCAGTACGCACACAATCGAAGCGCAGTAAGGATGGCTAGTGTAACTAGCAAGAATACCACGAAAGCAAGAAAAAAGAAGTTACGCTATTTAACTATTAACGTACCTGTCTCTTCCAAACGAATTGATACCTCTCAGACGCTCGTCCTACCATCGAATCCTCTTA
+
44:;8:;@<@A;:9:8-----//;;.5.59955549.5559944.49383:<555>>=+><?::=?>>>?:=4;894444$4<=?<CDC9CB@499==99700*/27757/4.5:88;;;;>>>>;=>>@:?@@B6;;@=?78719<?9929@@995546:::::?=?@;><923333=388868:>???&::;/.)/:899777.96::55-5+5595<9<@BD9889=:;;3;0/)/(/96;:577B@?>A@?443;;83855/55566,22.522+2
@ATNG8:00782:01284
GATGGTAGTATCTGTCTACGAGAGCCAGAAGATCAGGAACTCTAGAAGAATTCAGATTTTTAACACGAGAGTAAACGTAAAAGAAGGTTTACAAGACTCACGTTAACAATATTGCAGCAGTACGCACACAATCGAAGCGCAGTAAGGATGGCTAGTGTAACTAGCAAGAATACCACGAAAGCAAGAAAAAGAAGTACGCTATTAACTATTAACGTACCTGTCTCTTCCGAAACGAATGAGTACACACTCTCATATGACACTACCATCGAATCCTCTTAGTCT
+
8;4546>BBBAAACCCCCCCCCDDC?BBB@CB@@@A@C?ABB::9A??=9?;9:998999$78<<:<;;;9337)7=::99*4;5:.55)5;;8=??CCCCDC?A?AC@CCC?BBCBCCBBCCCCCCBBC?CCCC?BBBBBBBC>B?BAA?ACCCDCCC?BCBAAA@BB?>>>8==<<<3==>;:::::(9A?A?@@B??AA<@<@A@@<?<?@BCC@DBBCBCC<?<?@@8@BA?BBBBBCCCAAABCBBBCCBCAAACCCD?CBBBC?BB?BBB?BBB::
@ATNG8:00784:01325
GATGGTAGATATATGCACGCTCTACCAGAAGATCAGGAACTCTAGAAGAATTCAGATTTTTAACACGAGAGTAAACGTAAAAAGAAGGTTTTACAAGACTCACGTTAACAATATTGCAGCAGTACGCACACAATCGAAGCGCAGTAAGGATGGCTAGTGTAACTAGCAAGAATACCACGAAAGCAAGAAAAAGAAGTACGCTATTAACTATTAACGTACCTGTCTCTTCCGAAACGAATGAGTACACATCGTCGTGTCGTGCACCATCGAATCCTCTTAGTCT
+
;<<<;>>>A@?BB;9;6;BBBBB;;75<A>@AAA;;6:9CBB?>@A?AA4>:=@@BBBCC+=>A@ABBBBBBBB9;79999:':A@C@CDD;9;C?B;;;BAA00*0+00*09<289;<CCAB=DBBAA@;;29>==:>;::ACCC?A8<00+0===>>@B?AAB@???BB?BAA>BA@@>7000)00000'0;9<8787;=;>?A5::57/8176;@B?:99@@@@=@=??=6<99279=<;<B;BBBCBBBB@??A@?998>9>??:;700+0=>7:=BBB
@ATNG8:00787:01311
GATGGTAGGCGAGAGTGAGACGCAGTACTCATTCGTTTCGGAAGAGACAGGTACGTTAATAGTTAATAGCGTACTTCTTTTTCTTGCTTTCGTGGTATTCTTGCTAGTTACACTAGCCATCCTTACTGCGCTTCGATTGTGTGCGTACTGCTGCTATATTGTTAACGTGAGTCTTGTAAACCTTCTTTTTACGTTTACTCTCGTGTTAAAATCTGAATTCTTCTAGAGTTCCTGATCTTCTGGTGCGCTACAGTCTCTCTACCATCGATCCTCTTAGTCT
+
;49:54557::;@;:6?>CCICAAACCCHE;;9;CCC>CBAEACDCBBBB@CBC;828<?=@@9?6=553888;;699999)336<<=>6<@AD<?>B=AA=998@AA9>977287:25595@0555752290755:.25935../77;77525::977779394<::;<A=;;17222'227/58AA;.;;255)2::55579::0665'25555.516627888:::6:69?>>>B=A>>;;77:///:99=BAA@@@@@;>:;:7--*-33466763
@ATNG8:00789:01307
GATGGTAGCGAGCGAGTGTGTATACCAGAAGATCAGGAACTCTAGAAGAATTCAGATTTTTAACACGAGAGTAAACGTAAAAAGAAGGTTTTACAAGACTCACGTTAACAATATTGCAGCAGTACGCACACAATCGAAGCGCAGTAAGGATGGCTAGTGTAACTAGCAAGAATACCACGAAAGCAAGAAAAAGAAGTACGCTATTAACTATTAACGTACCTGTCTCTTCCGAAAGAATGAGTACGTGTGCGACGTGTCTCCTACCATCGAATCCTCTTAGTCT
+
44;;8:;;<>BBBBBB@@;;;CEGCAGCC?BDCBBC>@=@BCBBBF?BB?B?@=@@@A@B0@?CECCCGCC@@@;@@@ABBB0AA=@9A?=+;;B>>====>>@@<?:BA;CCC@CC::;;ACCC@A@ACAA=A;;;8;;BCBABB=A<A;;5;;;;ABAA<@@AAAA?AA?A@=8==999+7;;877777.3?7B=BBEDE@?=?@BBA?5:5;;CBFABBBBBBC=@=@@@8@C6;:?AAAA??>9897<;;<=BB@A>AAB?B@@=><;;7///7;89?@
@ATNG8:00790:01296
GATGGTAGCGCGACGAGCGTAGACCCAGAAGATCAGGAACTCTAGAGGAATTCAGATTTTTAACACGAGAGTAAACGTAAAAAGAAGGTTTTACAAGACTCACGTTAACAATATTGCAGCAGTACGCACACAATCGAAGCGCAGTAAGGATGGCTAGTGTAACTAGCAAGAATACCACGAAAGCAAGAAAAAGAAGTACGCTATTAACTATTAACGTACCTGTCTCTTCCGAAACGAATGAGTACGTGTGCGACGTGTCTCCTACCATCGAATCCTCTTAGTCT
+
@<A=@BBBAB;;5<<=666>>@==<0955.559=@@;@;>BA@@?@@<?3:18??=@@@@2??BBBBBBAA??@8ABCCDDD+A@5;49::0;;>@CBBBCCC;;8;?AA=@@@>AA@AAB@BCHAABCDDF@@@;;6;@@?BBBB>A?A;;69???ABBA?B@@@><7<A>BB=<@AB@A9>7717?CCC3CC<?;;;AKD??;?=====8=:=>BBC@BB<;;EC>@?;;;5;00+0??>>AC887;787;7<;55578499749<<=>;??:9<9689788
@ATNG8:00798:01298
GATTAGAGTACAGTGTAGTAGACCAGAAGATCAGGAACTCTAGAAGAATTCAGATTTTTAACACGAGAGTAAACGTAAAAAGAAGGTTTTACAAGACTCACGTTAACAATATTGCAGCAGTACGCACACAATCGAAGCGCAGTAAGGATGGCTAGTGTAACTAGCAAGAATACCACGAAAGCAAGAAAAAGAAGTACGCTATTAACTATTAACGTACCTGTCTCTTCCGAAACGAATGAGTACACACTCTCATATGACACTACCATCGAATCCTCTTAGTCT
+
<BB7A@BBBCCCCBBCGDCB@AA?CCCACBBBBB>B?CCFAAAB>??<?=@AABBEDG2B?BBCCBAABBBC>??ACBCC3CB?B=A@A9CCCBD:;;DCECB?B@BB?BBB?CBBBCBBCCBCCCBBBC?CCCB?BA???BBD@C@BBB?CCCCBAAC?CAAAAA?BB@BBA<???>>5<<<;>@@@A2AA<A>==@@@CB<?;::;>:>6;;DCC@BAA@?BB?B?BEC>D@?<?BBBBBCBBBBBAABAA@@BBAADBBB>AABBB@CB?A??<?AAAA
@ATNG8:00800:01321
GGATGGTAGGAGACACGTCGCACACGTACTCATTCGTTTCGGAAGAGACAGGTACGTTAATAGTTAATAGCGTACTTCTTTTTCTTGCTTTCGTGGTATTCTTGCTAGTTACACTAGCCATCCTTACTGCGCTTCGATTGTGTGCGTACTGCTGCAATTATTGTTAACGTGAGTCTTGTAAAACCTTCTTTTTACGTTTACTCTCGTGTTAAAAATCTTGAATTCTTCTAGAGTTCCTGATCTTCTGGTATACCACACTCGCTCGCTACCATCGAATCCTCTAAGTTCT
+
/)/774://+6?:<B@:;;>?995555599959.5=>=8?A=A;?>@@@@A>A@@?A=A>A=??:@90//::;:6=187333$3817<><59333-3::6>>038<<7703;;;BB@?<<>A:=8=>;::9:<<<==A<?==888:;@@@@@====180789::1819;;:>>=66.559:?.?:@:><;::.<<<<?8:99><53---),666(6-.).7.3.57/7=:;88>5949998883////336//)/666///778<=;9736---3-37077/-(-3,-,
@ATNG8:00801:01314
GATGGTAGAGAGAGCTCTCTCATCGTACTCATTCGTTTCGGAAGAGACAGGTTCGTTAATAGTTAATAGCGTACTTCTTTTTCTTGCTTTCGTGGTATTCTTGCTAGTTACACTAGCCATCCTTACTGCGCTTCGATTGTGTGCGTACTGCCGCAATATTGTTAACGTGAGTCTTGTAAAACCTTCTTTTTACGTTTACTCTCGTGTTAAAATCTGAATTCTTCTAGAGTTCCTGATCTTCTGGTGTCGTCTATCATGTACTACCATCGAATCCTCTTAGTCT
+
::79;@?ACABBCBBBBBAA@;B=BB@AAB?A<ABCF?CC?C@BCCBBCC:;8:@C?A<@@??=?@AAACB?>8B;@@?:?+@A9@999,7;<><@?;5:>*/0966616>>9?9==::<<9=<AA>=====8=A??6;:====;;;>?>A56761///5:<5:5=??CAA???<@?@@@6@=A=@@BCB/@A@@@:?>>>A==9::1898)7:::<8>:>@=@@@@==>=A=@@@A;;7;BB;=>=?>>>@????=;:;>>>@<@@@?>8;61676*//<=<
@ATNG8:00803:01298
GATGGTAGACACGTGTGCTCTCTCGTACTCATTCGTTTCGGAAGAGACAGGTACGTTAATAGTTAATAGCGTACTTCTTTTTCTTGCTTTCGTGGTATTCTTGCTAGTTACACTAGCCATCCTTACTGCGCTTCGATTGTGTGCGTACTGCTGCAATATTGTTAACGTGAGTCTTGTAAAACCTTCTTTTTACGTTTACTCTCGTGTTAAAAATCTGAATTCTTCTAGAGTTCCTGATCTTCTGGCTCTCGTAGACAGATACTAATCGAATCCTCTTAGTCT
+
CBBD?CCCDDBBBDBAABCBKFDCBBCCBB:9::BCC>CB@B@BBCBCBB@BBC??<??BACC?B?BBCCCCDBB@BBA@A2@A??77949AAB@BBB?BC599?BAB<@?B@@@?@<@@@<A<AA@@=>>A=???A:==@>>=>>BAAAA=>>A=>>=<@@=A<@@@@@AA>>:>;;;;1;:>:;;;;:*:>///)/76///;96:8;EED.===?D<A<>>;>BEA====B=>>>AAA;>>B:=>>>AA@>?>BBB?;<@>@6---;233-39;6;<=>>
@ATNG8:00804:01288
GATGGTAGTACATGATAGACGACACCAGAAGATCAGGAACTCTAGAAGAATTCAGATTTTTAACACGAGAGTAAACGTAAAAAGAAGGTTTTACAAGACTCACGTTAACAATATTGCAGCAGTACGCACACAATCGAAGCGCAGTAAGGATGGCTAGTGTAACTAGCAAGAATACCACGAAAGCAAGAAAAAGAAGTACGCTATTAACTATTAACGTACCTGTCTCTTCCGAAACGAATGAGTACTATGTAGAGCTCTATACTACCATCGAATCCTCTTAGTCT
+
4;99<@<ABBBBBCBBBBBCBEBCB?BAB=@@<555.505<<<@@A?AA=A?9:5@@@@@1B?BCCCCCCCCBB>BCCCDCD5BA=B4:::-;AA;BAA@CDCCB@B@BC?BBB>AAAABCACCDDDACACE?EBCC?BBCCBB@@<@=@@A>BCBBBDCC@CCCBBB?CB@BAB>??777)99:9===??1?B?B??@BBBBB?B?BBA?5:7:?CCC@CBCBBBB<A>ACC=CBA>ABBDBBBAABBBBBBBB@@BBBB@??A>CAA>=:>>9888:>A999
@ATNG8:00806:01325
GATGGTAGCAGACGTGACAGAGCGCCAGAAGATCAGGAACTCTAAGAAGAATTCAGATTTTTAACACGAGAGTAAACGTAAAAAGAAGGTTTTACAAGACTTCACGTTAACAATATTGCAGCAGTACGCACACAATCGAAGCGCATAAGGATGGCTAGTGTAACTAGCAAGAATACCACGAAAGCAAGAAAAAGAGTACGCTATTAACTATTAACGTACCTGTCTCTTCCGAAACGAATGAGTACGTGTGCGACGTGTCTCCTACCATCGAATCCTCTTAGTCT
+
:79:7=A@@DC@;;66666A>66:B@CCD@BCBBBC@C?=<<00)/6)//4749:334>==+B543378877333(3344999'9;394;;9+9:::=7/0)/88//,/6::7<<<255::<<<<<>;;;;;@@:@ABB?AACCCCC@C@?@@@BAAA???C?BBBCBC?AB999A>ABBBB679C><<<;;'/-----///3:8=6;;;:498;3338,337378;//*/88/6//)///::=<:43339@@0/0>>?>>9=;;89;65527><<=><==<?=
@ATNG8:00808:01288
GATGGTAGGTGCACATGAGTGTATCCAGAAGATCAGGAACTCTAGAAGAATTCAGATTTTTAACACGAGAGTAAACGTAAAAAGAAGGTTTTACAAGACTCACGTTAACAATATTGCAGCAGTACGCACACAATCGAAGCGCAGTAAGGATGGCTAGTGTAACTAGCAAGAATACCACGAAAGCAAGAAAAAGAAGTACGCTATTAACTATTAACGTACCTGTCTCTTCCGAAACGAATGAGTACTGCGTCTCACTCTCGCCTACCATCGAATCCTCTTAGTCT
+
@;=>:CCF@B@@ADCCCCDCDDBBB@BBE@BBBCBB?B?BBCCCBC?CD>B@BCB>???@1@?CCCCDDJBBBB=BCCEDDD3CC@C@CCC;CCB@CAABBCC@@>A@BB?BCC=>@BBCCBCCCDGECCBB@BAAA>??@BACAA>B@D@??@CBCBCCC?CBC??A?BC?BBC<>;787)99:;@BDCC3CB@B@@?@A>8838=BAAA8;7;?CCC@CBBBCBC@B@CCD>CBC?BBBBCCBBBCBCBCCBBBCCCCB?BCC@CCBBB@BB?BBB?BB@?@
@ATNG8:00765:01339
GATGGTAGCATCATGCATATCTCACCAGAAATCAGGAACTCTAGAAGAATTCAGATTTTTAACACGAGAGTAAACGTAAAAAGATGGTTTTACAAGACTCACGTTAACAATATTGCAGCAGTACGCACACAATCGAAGCGCAGTAAGGATGGCTAGTGTAACTAGCAAGAATACCACGAAAGCAAGAAAAAGAAGTACGCTATTAACTATTAACGTACCTGTCTCTTCCGAAACGATGAGTACGTGTGCGACGTGTCTCCTACCATCGAATCCTCTTAGTCT
+
5;::@BB;:6=@<966;955;>55454544)5AAC@CACAAABBA>::38398ABBBBB1B7>??>?=@<;;;3;;9::99'9<<<8=<=1=?B<@AB?:::AC=B>;;7;BB188@>>>AAA@;<;>>>E>>>>A<>8;;;;AA=B>=;;7;@?@=>>@<>>>??<6::69//).7322,5//(.8788*//)6A::;AAAC<@<<6865:5;????<@@AA@@?;@=CBB77/////9555;>955589><=889==8=;;5;:;::5;:39:>;?@>86
@ATNG8:00769:01348
GATGGTAGAGAGAGCTCTCTCATCGTACTCATTCGTTTCGGAAGAGACAGGTACGTTAATAGTTAATAGCGTACTTCTTTTTCTTGCTTTCGTGGTATTCTTGCTAGTTACACTAGCCATCCTTACTGCGCTTCGATTGTGTGCGTACTGCTGCAATATTGTTAACGTGAGTCTTGTAAAACCTTCTTTTTACGTTTACCCTCGTGTTAAAAATCTGAATTCTTCTAGAGTTCCTGATCTTCTGGGCAGACTCTCACAGCCTACCATCGAATCCTCTTAGTCT
+
@@BA?BBBBBABBCC;96>><>C=BB=B@@AA;ACCC>CCAC@CBBBBBC?AACCC@B?ABAC?C=ABCEBBBBB:?????.>A?FCCB=CBBA;?993:@;=?>@?A>BBBBB?@A=>==<?<@@AA><;<=AA?@7;:@>>>AAAAAAA>=<=89;:9=>3:5:===@B?@?:=>BBB6?<?;?DDCD/@@>==7=?A:@@@@@?39:::+;;;;><@=@@<@B>>=>@=C=>=>==<:=<=@9@@@@>>>@AA@@@@=???<==>AA<@@<@AA<@@@<<
@ATNG8:00770:01377
GATGGTAGATATATGCACGCTCTACCAGAAGATCAGGAACTCTAGAAGAATTCAGATTTTTAACACGAGAGTAAACGTAAAAAGAAGGTTTTACAAGACTCACGTTAACAATATTGCAGCAGTACGCACACAATCGAAGCGCAGTAAGGATGGCTAGTGTAACTAGCAAGAATACCACGAAAGCAAGAAAAAGAAGTACGCTATTAACTATTAACGTACCTGTCTCTTCCGAAACGAATGAGTACGAGAAAGCACACGTGTCTACCATCGAATCCTCTTAGTCT
+
:AA=@CCCCCBBBCCCCDBBBBCCC@BBB@BCCAAC?B?BAA??@D@CE?D?AAAABAAA3B@BB=@@ACCAAA<@@@BBCB5BB>B<@@@9@CC@BBBBDBBCC@C@CC@CBB?BB?@?BCCDDBCCCCCC@CCCC?AABACBAB?B?BAA>BCBCBDDD?BBBCAA?BC@AAB=?@;;;3?>>;99998(:@=@:99BBCCA?A<AA@@<@<??BCC@CDBAAAC?B?BBC=CCC?AABAAACACCBC:@ACBBBCCCBAAAC?CCCAA?CC?BBB=@A777
@ATNG8:00772:01347
GATGGTAGAGAGACTGTAGCGCACCCAGAAGATCAGGAACTCTAGAAGAATTCAGACTTTTAACACGAGAGTAAACGTAAAAAGAAAGGTTTTACAAGACTCACGTTAACAATATTGCAGCAGTACGCACACAATCGAAGCGCAGTAAGGATGGCTAGTGTAACTAGCAAGAATACCACGAAAGCAAGAAAAAGAAGTACGCTATTAACTATTAACGTACCTGTCTCTTCCGAAACGAATGAGTACGTGTGCGACGTGTCTCCTAATCGAATCCTCTTAGTCT
+
BBDD?BBCCCCBBBBBBCCCCBBBB>BCE?DAA::<7<5:AA::9A=?C?AAAA???DGE9?=@BBBAAA@999,7;;<==>,9:9)88>?A5A7827733;@>A=8=88718=>:>>@>BBDCBBCCCA@::7:AAA?B@@@AB@?=A@DCC?CCCCCCBB?CBBC@@=994:@?;>>:::,9<<9>@@@A2AC?BBBBBBA@@:>:=>@?5:7;>BBC?B;;;@BB>A?@@@;@AA?BBCBBCBAAA??>?CAAABBAAB?BB?BBDD?@@;:::=AA>>>
@ATNG8:00777:01335
GATGGTAGTGTCATATGAGAGTGTGTACTCATTCGTTTGGAAGAGACAGGTACGTTAATAGTTAATAGCGTACTTCTTTTTCTTGCTTTCGTGGTATTCTTGCTAGTTACACTAGCCATCCTTACTGCGCTTCGATTGTGTGCGTACTGCTGCAATATTGTTAACGTGAGTCTTGTAAAACCTTCTTTTTACGTTTACTCTCGTGTTAAAATCTGAATTCTTCTAGAGTTCCTGATCTTCTGGTAGAGCGTGCATATATCTACCATCGATCCTCTTAGTCT
+
:788:@;?CDCC??CECCCCBCCCCCB@@@@@:?999/9>B=;;9959969>==>=@:@A<A>C@BBA<:5555.44444$44.4444)4944.555.5949;;:594999@BCCC@BBB7;6;BABBC<;5<B;;7;BBBEE;;;BEB;;:;;6;BB>AB=A=@@@?@?AA@;@@@@?8@>@>:;;;;':???@;A;;;@@;;992999'500/7)/)/727=?BCCD?C<995@99299949BCCA@BB999>>?>>>:<=6;=<00/:5;//+4>>88
@ATNG8:00777:01376
GATGGTAGAGTACAGTGTAGTAGACCAGAAGATCAGGAACTCTAGAAGAATTCAGATTTTTAACACGAGAGTAAACGTAAAAAGAAGGTTTTACAAGACTCACGTTAACAATATTGCAGCAGTACGCACACAATCGAAGCGCAGTAAGGATGGCTAGTGTAACTAGCAAGAATACCACGAAAGCAAGAAAAAAGAAGTACGCTATTAACTATTAACGTACCTGTCTCTTCCGAAACGAATGAGTACTATAGACTATCTGAGACTACCATCGAATCCTCTTAGTCT
+
AA@B?B<>==BBCCCCDCCCCCCCC>BBE@BBBBA@=@>AACBBAB?CD?A?AAACAAAA/A=AAABBBBBBBB9@@@@@?@0@A=A5;;;6;CC@BABAFCBCB?C@CD@BAB?BBAABCCCCCCCCAAAE@DB@@<AABCCCBB@B@C@@?AFCCCCBC@CCA@@@?CF@>=>9==888*:==;::9:9:%:@;@:9:CCBBB;?;?B@@:=:=>BDC@CCBBBCC@C?@@?9?@@=ABABCBBBCCCAA@@@CCCCCCBBBCC?CCABA?BB@BBB>BCAAA
@ATNG8:00779:01358
GATGGTAGCTCTGCTCTGACTCTCGTACTCATTCGTTTCGGAAGAGACAGGTACGTTAATAGTTAATAGCGTACTTCTTTTTCTTGCTTTCGTGGTATTCTTGCTAGTTACACTAGCCATCCTTACTGCGCTTCGATTGTGTGCGTACTGCTGCAATATTGTTAACGTGAGTCTTGTAAAACCTTCTTTTTACGTTTACTCTCGTGTTAAAAATCTGAATTCTTCTAGAGTTCCTGATCTTCTGGTGTCGTCTATCATGTACTACCATCGAATCCTCTTAGTCT
+
BBDE@CCBBBBCBCCBDBBCDCCCBBB@CA::::ACC>CC?B?BDCCDDC@CCCCC@CACDCC@C?CCCCCCCDG@@@???0>C>BCDC?CCCB?BBC@CCABBBDCC@CCCCCCCC@CBC?B@CCCCBBBCBCCCC>BABACBBBCBBBBBBBC@BBB@BB@B?BBBBBDDDD>BBCCC;B?A<;;:;:*;@@@@;AAECCCDAA@4;;;;*;BCBB@BACCADECBBBC?B@BCCCCC?B?@<ABBBBCBCBBCCCCCCCBBB@BBBBB?BB?BBB@BCCBA
@ATNG8:00782:01347
GATGGTAGCGAGCGAGTGTGTATACCAGAAGATCAGGAACTCTAGAAGAATTCAGATTTTTTAACACGAGAGTAAACGTAAAAAGAGGTTTTACAAGACTCACGTAACATATTGCAGCAGTACGCACACAATCGAAGCGCAGTAAGGATGGCTAGTGTAACTAGCAAGAATACCACGAAAGCAAGAAAAGAAGTACGCTATTAACTATTAACGTACCTGTCTCTTCCAAAACGATGAGTACTGCGTCTCACTCTCGCCTACCCATCGAATCCTCTTAGTCT
+
<55469944//--------/566;;:<==<;;9A:9.4397::///1//)/5;34499999$9.5559999;;9<3999::::(///4:::+//5.555;97////)///::055:9:555;;@@@@;;?;;0/05;0/////4./27//)//77//6>8===///5//)///)/:9992///0////&/839;886////(/0/33717467==>9>666<9=9=2000&//////997:;>>:;666=;>=@@95.5555)54;993983844239554
@ATNG8:00788:01346
GATGGTAGGCGACATACATACGCGCCAGAAGATCAGGAACTCTAGAAGAATTCAGATTTTTAACACGAGAGTAAACGTAAAAAGAAGGTTTTACAAGACTCACGTTAACAATATTGCAGCAGTACGCACACAATCGAAGCGCAGTAAGGATGGCTAGTGTAACTAGCAAGAATACCACGAAAGCAAGAAAAAGAAGTACGCTATTAACTATTAACGTACCTGTCTCTTCCGAAACGATGAGTACCTCTCAGACGCTCGTCCTACCATCGAATCCTCTTAGTCT
+
?<==7;:A:@:55<@A@BCCBABBCACFJADCBB;;5;>CA@@BAB?CB@B@BBCCCDDD5D@DCCCCCCBBAC>CAABCCB,AA=@=ABB7ABB@BBBCAA@;;4;9@?;@AB>BBBBCCCBCCCCCCCAA=AA@@?B@@AB@@@?C?A;;7;BBA@CBB?CCDBBB???;???9=><<<3<;<8<>@@@2@B?B???BABBB?B>B>??<?:>>CCC@DB;;;AB>A=@>@9@000:::?BC?BCCBBA????A@@@A=::99;;;>>8=A=;;;=@?<:6
@ATNG8:00789:01375
GATGGTAGTGATACAGATCAGACACCAGAAGATCAGGAACTCTAGAAGAATTCAGATTTTTAACACGAGAGTAAACGTAAAAAGAAGGTTTTACAAGACTCACGTTAACAATATTGCAGCAGTACGCACACATTCGAAGCGCAGTAAGGATTGCTAGTGTAACTAGCAAGAATACCACGAAAGCAAGAAAAAGAAGTACGCTATTAACTATTAACGTACCTGTCTCTTCCGAAACGATGAGTACCTCTCAGACGCTCGTCCTACCATCGAATCCTCTTAGTCT
+
?<:<8ABBACBBBLCCDBCDDEBBB?=BC@DDBBCC@F@BABCCCF>BA?B>997@?===+=5=DBBBAAABBB<BBCCCCD5BB?B?BDC9B@A?ABCDIGDBB>B:;;@CCC@CBBBBCCBCCCIHCCCCB?B@@<@@@BBC;:5;=;;5;;@@AAAAB?CBBBBC?AA@BBE9:9FFD;:9:>?AFDD2CD@B::9BB>?B<@=@A@@<@=??BCC@CCDBCCB?B?BAB=B:;:BBBCCB?BCBCBBBBCBBBCAB<>>>:>>=997;:7///7<==??
@ATNG8:00793:01348
GATGGTAGCAGACGTGACAGAGCGCCAGAAGATCAGGAACTCTAGAAGAATTCAGAATTTTTAACACGAGAGTAAACGTAAAAAGAAGGTTTACAAGACTCACGTTAACAATATTGCAGCAGTACGCACACAATCGAAGCGCAGTAAGGATGGCTAGTGTAACTAGCAAGAATACCACGAAAAGCAAGAAAAAGAAGTACGCTATTAACTATTAACGTACCTGTCTCTTCCGAAAACGAATGAGTACCTCTCAGACGCTCGTCCTACCATCGAATCCTCTTAGTCT
+
44:<8==:::///77///559955559998:555=>8<7;/////61776838---*-999+818883338888:2///7:;:)//)/)//)///)/77;<=6669>9564:>=*000///79:<65/:///)////)444:4449296:54.49444849.5;<:;96996///(///333&377133333$3;4;==<332661616655/50699945444998:.4.4444&4::59:///664633333333:;====6622+222226;<6=55.5;:66
@ATNG8:00793:01357
GATGGTAGCTCGCTGGATGATATCTCCAGAAGATCAGGAACTCTAGAAGAATTCAGATTTTTAACACGAGAGTAAACGTAAAAAGAAGGTTTTACAAGACTCACGTTAACAATATTGCAGCAGTACGCACACAATCGAAGCGCAGTAAGGATGCTAGTGTAACTAGCAAGAATACCACGAAAGCAAGAAAAAAGAAGTACGCTATTAACTATTAACGTACCTGTCTCTTCCGAAACGAATGAGTACGAGAGAGCACACGTGTCTACCATCGAATCCTCTTAGTCT
+
//::)///////<55.4:559;==;;.///*////7:3<8=<<CA@?;??9?<?<<<<<;;.73<<7937<8;;A97349999(99.5.599+9;<8=C>@BB;;;<@<@@=@::05=<9@@@?CC::9AC@>;>000000>>@A9:30:8..-..-68;B@C==55589968;7177333(7888778899$9>9<83775797159=9AA9@5::CAA=@@@?BBB@D????9<<<9998>@A@BBB@@878==;=::88=>B@9?;656=:94:@@:@@?=:
@ATNG8:00794:01372
GATGGTAGTAGTACACTAGTCATACCAGAAGATCAGGAACTCTAGAAGAATTCAGATTTTTAACACGAGAGTAAACGTAAAAAGAAGGTTTTACAAGACTCACGCTAACAATATTGCAGCAGTACGCACACAATCGAAGCGCAGTAAGGATGGCTAGTGTAACTAGCAAGAATACCACGAAACAAGAAAAAAGAAGTACGCTATTAACTATTAACGTACCTGTCTCTTCCGAAACGAATGAGTACACACTCTCATATGACACTACCATCGAATCCTCTTAGTCT
+
@:=:<@@A@ABCBCC>>CGCCE@@@:>?>5:@@A@C@B?CBCCCCC@BB@B?@@;;;DDD3D@BBBBBBCCBBB<@@@@EEG5BB@C>BBB9BBB>ABBCCCA@@DD@CC@AAA=@@@ACACBCCCCBBBBB?B@@@=@@AB???C?B?B9979CAABBCB>AB???A@B@<>A=5:>996/57178::;;';A<B;;;AABAA:=:>ACD7<8<@CCC@DCBCBBA<?=?AA<BCC@BEEDCBBCCCBBBBCBB@ACAAADDBB=AABBF??><>AA?BCB:9
@ATNG8:00798:01349
GATGGTAGCTCGCTGATGATATCTCCAGAAGATCAGGAACTCTAGAAGAATTCAGATTTTTAACACGAGAGTAAACGTAAAAAGAAGGTTTTACAAGACTCACGTTAACAATATTGCAGCAGTACGCACACAATCGAAGCGCAGTAAGGATGGCTAGTGTAACTAGCAAGAATACCACGAAAGCAAGAAAAAAGAAGTACGCTATTAACTATTAACGTACCTGTCTCTTCCGAAACGAATGAGTACACATCGTCGTGTCGTGCTACCATCGAATCCTCTTAGTCT
+
77:;;@@??@;BBABC;;;BBBBBC@CCC@BBBCBC@B@CBBBBBB?BB?B?>>>9:999(9;@AABCAA???>8>>;<;;;$9<7;2555&5::5:=695=>5;69=AC?CCC>A@ABB@@AEDBBCCBBBACCCC@CCBCCCCB>@=@997:CBBBCCC?ABBBBA@BB>==>?BBABB=@993999999%9@;9979ACB@@<@<@@@A<A=AACCC@CCCBBBC@F@BBB>BCD>AABBBCCAAABBCBBCCCCCC?@?CCC??>>BD@DD?AAA>AAB>?
@ATNG8:00801:01377
GATGGTAGGAGACACGTCGCACACGTACTCATTCGTTTCGGAAGAGACAGGTACGTTAATAGTTAATAGCGTACTTCTTTTTCTTGCTTTCGTGGTATTCTTGCTAGTTACACTAGCCATCCTTACTGCGCTTCGATTGTGTGCGTACTGCTGCAATATTGTTAGCGTGAGTCTTTGTAAAACCTTCTTTTTACGTTTAACTCTCGTGTTTAAAATCTGAATTCTTCTAGAGTTCCCTGATCTTCTGGGTGCGCTACAGTCTCTCTACCATTCGAATCCTCTTAGTCT
+
;5<<8<>C@DDCCCBBA;;;BCCBCBBCCECC@C;;;9;D?B>BCBBDCC@BCCBB>@<?AAA=A?A???AA@?B<A@BB=1<84?@@?:>BAB?BBE@CC9:8AAAB<??BBB@@@<@AA:=8=>==<8889>=;;5;>>=======BAA@??<73--)--)-79;??=<<566,59;<>2>6<468888(6=557(5-59999;<:::)///(../-404,/.(.975666/55-5=83--*--;;468>;:6:;8///888999:39;5:>?:;;5666166==>
@ATNG8:00802:01350
GATGGTAGCACGAGTCACTCATATCCAGAAGATCAGAACTCTAGAAGAGTTCAGATTTTTAACACGAGAGTAAACGTAAAAAGAAAGGTTTTACAAGACTCACGTTAACAATATTGCAGCAGTACGCACACAATCGAAGCGCAGTAAGGATGGCTAGTGTAACTAGCAAGAATACCACGAAAGCAAGAAAAGAAGTACGCTATTAACTATTAACGTACCTGTCTCTTCCGAAACGAATGAGTACGATGAGAGAGCTCTCTCTACCATCGAATCCTCTTAGTCT
+
55<<7465===<;@<@A@@@>6//<)///)//<>;;;:;;;<A=DAA@AC:996<<===)<8;::;;;>;;==63355:::(555)57<<<+///)////99///384//)/6616;445959@@;;:CCCC@CCCA=@@AA;;;B?C@BBB>BCDDBBBD@AAACBB?AA>@AB=A>C@>+000*0=@@5@A<BBBAA@BA@76////5)/(..//;:@@@@6668;7;;;3:::5:::<AB:99A???>=<A=B@ABB@;@B<<<?6607:4:9;7==>>8
@ATNG8:00804:01377
GATGGTAGATACTCGCTGATACATCCAGAAGATCAGGAACTCTAGAAGAATTCAGATTTTTAACACGAGAGTAAACGTAAAAAGAAGGTTTTACAAGACTCACGTTAACAATATTGCAGCAGTACGCACACAATCGAAGCGCAGTAAGGATGGCTAGTGTAACTAGCAAGAATACCACGAAAGCAAGAAAAAGAAGTACGCTATTAACTATTAACGTACCTGTCTCTTCCGAAACGAATGAGTACACACTCTCATATGACACTACCATCGAATCCTCTTAGTCT
+
77//00;ACCBCBBBAABCBBBCCB?BCB@CBB@@@?B?AAABBBB@BB?B@AAAAAEDF2A@DBAB@AABBBC>@@BCDDD2BB@B7;;;6;CC@DCCCCCCBB?B@BC?BBB>@@AABCCCCCCGCBBBB?CCCD?AABBBC@A>B@CCC@BBBCCCBC@BCCBCA?CD@AAA<????>8<<<899999.:A?BAAABB@CB:=:=CBB<?;?@CDD@CBBBBCC?B?BBE>BBB?BBBCBAAACCCBBBCCBBBCBBBCCCC?CAABB?BB?BBB@BCC??
@ATNG8:00804:01379
GATGGTAGCTCTGCTCTGACTCTCGTACTCATTCGTTTCGGAAGAGACAGGTACGTTAATAGTTAATAGCGTACTTCTTTTTCTTGCTTTCGTGGTATTCTTGCTAGTTACACTAGCCATCCTTACTGCGCTTCGATTGTGTGCGTACTGCTGCAATATTGTTAACGTGAGTCTTGTAAAACCTTCTTTTACGTTTACTCTCGTGTTAAAATCTGAATTCTTCTAGAGTTCCTGATCTTCTGGGCTGCGCTGATATGCGCTACCATCGAATCCTCTTAGTCT
+
4844.4<545;=BABDDCCAAAD:66=<<<<<<AA@@:@@<A>AEDECBC@CFCCDAC@DFDD?CACCCBBBBBB>BBBBB5BB?BBBB<AB@A=BAB?CH=;;D;;<:;<BBBBB@>BAA=A;AA;9;CCCACBA@?ACCCBAACECBCB;<<A=;;;5:?:?4;:;;ABBB@;?9:9:&9<B<;;;;.49::@:@@A@BCB;::4:99*9@=>>:?=BB?BDCABBB>B?BBABDG@@AAC=B;<<AAABCAAACBCBCBB7;;@;;4;?;@@@=ABA;:
@ATNG8:00805:01357
GATGGTAGATACTCGCTGATACACCCAGAAGATCAGGAACTCTAGAAGAATTCAGATTTTTAACACGAGAGTAAACGTAAAAAGAAGGTTTTACAAGACTCACGTTAACAATATTGCAGCAGTACGCACACAATCGAAGCGCAGTAAGGATGGCTAGTGTAACTAGCAAGAATACCACGAAAGCAAGAAAAAAGAAGTACGCTATTAACTATTAACGTACCTGTCTCTTCCGAAACGAATGAGTACTATAGACTATCTGAGACTACCATCGAATCCTCTTAGTCT
+
BACC@DCCCBBBCCCAAACBBCBBB>CCB?B@@@;:6;>@???@@B@CC@G?CBBBBAAA1?;?CEBBBCAA@B:??@EDCC5@A=@5;;;6;CC@A;;;DCB;;89:?@<@BD>@@BBBBCCCCCCBCBCB@DCEE@CAA@@CAA>A?C@A@ACCBA@@C@CBBBCCA??;??=8<?===59979989999%9><>>=?B??@A<?<????=C:>>CCL@C<;<CBB=?=?AA;@BB@@??BBBBABBBBCBBBBCCCCCDEG??=?>>?A?BB?BBB?BBBAA
@ATNG8:00807:01359
GATGGTAGAGTATCATGTGTATCTCCAGAAGATCAGGAACTCTAGAAGAATTCAGATTTTTAACACGAGAGTAAACGTAAAAAGAAGGTTTTACAAGACTCACGTTAACAATATTGCAGCAGTACGCACACAATCGAAGCGCAGTAAGGATGGCTAGTGTAACTAGCAAGAATACCACGAAAGCAAGAAAAAGAAGTACGCTATTAACTATTAACGTACCTGTCTCTTCCGAAACGAATGAGTACGTGTGACGTACGTGAGCTACCATCGAATCCTCTTAGTCT
+
4<:<=BBCDCCCCBCAAADDCCBBB@BBB?BCCCDD?C=BBCCCCC=BB?C@BAB:::::*;>CECFEHCCCBB;BB;;;;;(;@=@5:9:&4@@9=BBDBBC@@<A?CB@BBB?BBBABBBBCCCDCBBBD?CCCD=ABABBAAB;>:???;@CCCCCCC@CCAAAA?BB?BBB=BBBB@9?8828AABB3BC?CA@ACBBAA;@9>@?A<@:>>CCB?BCBABCE?B>BDD@D?@>@AACDDBBBB@ABCCCCCCCABCCAAA?CBBAA=AB@@@@>BA@@@
@ATNG8:00809:01372
GATGGTAGTGTGTCTCTGAGAGTAGTACTCATTCGTTTCGGAAGAGACAGGTACGTTAATAGTTAATAGCGTACTTCTTTTTCTTGCTTTCGTGGTATTCTTGCTAGTTACACTAGCCATCCTTACTGCGCTTCGATTGTGTGCGTACTGCTGCAATATTGTTAACGTGAGTCTTGTAAAACCTTCTTTTTACGTTTACTCTCGTGTTAAAAATCTGAATTCTTCTAGAGTTCCTGATCTTCTGGTAGAGCGTGCATATATCTACCATCGAATCCTCTTAGTCT
+
@:@>;?<CCDCBBCB@@B@?@@@>@@@@?>::4:@AA=AA?A>AABBCCD@CBCCC@CACCCC@C@FBCBBBBCC=:::::*;B;@@BB;A@BB@BCC@CC?ABCBBF?BBCCCCCC@CCE?B?BBB@ABAA>ACCC>BBABCCCCDBBBBB@@AACBB@AA<@@C:;;BBBCC@A@@@@7@>C=;;;;;*;CAAC=C@@@BC;;;HBJJJJ3BBBBF@CAGC@CBBBDAA>@ACBBBCD@CBB@CBCCCBBBAAABCBBCBBCC@BAACCABB@AAA?BAAAC
@ATNG8:00764:01416
GATGGTAGGCGAGAGTGAGACGCAGTACTCATTCGTTCGGAAGAGACAGGTACGTTAATAGTTAATAGCGTACTTCTTTTTCTTGCTTTCGTGGTATTCTTGCTAGTTACACTAGCCATCCTTACTGCGCTTCGATTGTGTGCGTACTGCTGCAATATTGTTAACGTGAGTCTTGTAAAACCTTCTTTTTACGTTTACTCTCGTGTTAAAAATCTGAATTCTTCTAGAGTTCCTGATCTTCTGGATATGAGTGACTCGTGCTACCATCGAATCCTCTTAGTCT
+
5==>@CBC@BBBBBDDDDBABBCFCCCCCC::;;DC@CC@B?AAAABBA?BC@@?@D>AABB?B?BCBBBBBA?<><<<<,=?9?AAA<BB@A>ABB?BB697CBBB?ABCB>>AA;AAC9>:888>;;;>=BBAA6:8A@>?>=@A@@A;>;>99<<;>>;><@@@<<=AAA=AAACC5A<>;<<;;:.:@88828@><>>A???;@AAA/A=??A:@<@A=A>>>>==:<;?AAAAC49;@;>>>>>>>>?@A==?AAAA??:>===C:>>;855488556
@ATNG8:00769:01383
GATGGTAGCTCGCTGATGATATCTCCAGAAGATCAGGAACTCTAGAAGAATTCAGATTTTTAACACGAGAGTAAACGTAAAAAGAAGGTTTTACAAGACTCACGTTAACAATATTGCAGCAGTACGCACACAATCGAAGCGCAGTAAGGATGGCTAGTGTAACTAGCAAGAATACCACGAAAGCAAGAAAAAGAAGTACGCTATTAACTATTAACGTACCTGTCTCTTCCGAAAGAATGAGTACACATCGTCGTGTCGTGCTACCATCGAATCCTCTTAGTCT
+
;5<<056==<==;666<<;;<>><=9<<=:<@<B??;?=A@@@@;:39919<>>997=<=.>>BDBBBCCB?==799;;???09;29.99505<A?AAACCCCBB=@=@B@CDC?BBBCCCCCCCCCCDB;;7;ABA>ACBBB;::8;@C;<8;AA@BB@B?AA@CCG@AB=???59:BAB8?::39:9::(8?8?<>>B@=>?3817=<:8<8<>BBB@CCABADG?B=@@B;@A????@A@@AB?@?BBCBA??>??BBBBB?BBB=>;>B9?>A;???::
@ATNG8:00769:01424
GATGGTAGCTCACGTACGTCACACGTACTCATTCGTTTCGGAAGAGACAGGTACGTTTATAGTTAATAGCGTACTTCTTTTTCTTGCTTTCGTGGTATTCTTGCTAGTTACACTAGCCATCCTTACTGCGCTTCGATTGTGTGCGTACTGCTGCAATATTGTTAACGTGAGTCTTGTAAAACCTTCTTTTTACGTTTACTCTCGTGTTAAAATCTGAATTCTTCTAGAGTTCCTGATCTTCTGGTCTACTACACTGTACTCTACCATCGAATCCTCTTAGTCT
+
@BBC@CCCDDCBBBABA;?BBBBCCCBBBC;:7;A@@<AC@CACDBBCBC?BBCCCC>AABBB?B@CBCBCCC@@=@ABCB1AB?BBBB<CC>><??=8>@4:9ABAC?BCBDBB@:.77808:AA>==@@@<@@@@:<<:::=?@@@@AB>>>A<687<==6=<<<:::;>=>:===@@6@=A:88888(8<999.666///8668/666'288;A5A4=>;AAAB>>><><??==>?:>>C<>>BA@@@@AAA@???A?<;=69///<99959?C=A???A
@ATNG8:00780:01388
GATGGTAGAGAGACTGTAGCGCACCCAGAAGATCAGGAACTCTAGAAGAATTCAGATTTTTAACACGAGAGTAAACGTAAAAAGAAGGTTTTACAAGACTCACGTTAACAATATTGCAGCAGTACGCACACAATCGAAGCGCAGTAAGGATGGCTAGTGTAACTAGCAAGAATACCACGAATGCAAGAAAAAGAAGTACGCTATTAACTATTAACGTACCTGTCTCTTCCGAAACGATGAGTACGAGAGTCAGAGCAGAGCTACCATCGAATCCTCTTAGTCT
+
@C@<?CBCCDC@@BCBCCHDBBBCD>CBB@BABBCC@F@CCCBBAB???<?=?<<99999(:?CCDBBCCBBBC<B@@BBAA2AA>B=A@@7ABD@BCCBDDCCB@C@CD@BAA<@?CBCBBBBBBCCCCBB?CDCC?A@@@BBAC?B?B998:CCCCCCB?BBBABB=AA>AAC=@@CE@BAAA=@@@@@2AC?B>>:AAAAA;?:AADD8=:>AC@A?ABBBBCB?B?BCD>CCA@@ACCCC?@@B@@@BCBBBBBBBBB=;:;@@AA<AA<;<95:A@AA
@ATNG8:00781:01417
GATGGTAGCTCGCTGATGATATCTCCAGAAGATCAGGAACTCTAGAAGAATTCAGATTTTTAACACGAGAGTAAACGTAAAAAGAAGGTTTTACAAGACTCACGTTAACAATATTGCAGCAGTACGCACACAATCGAAGCGCAGTAAGGATGGCTAGTGTAACTAGCAAGAATACCACGAAAGCAAGAAAAAGAAGTACGCTATTAACTATTAACGTACCTGTCTCTTCCGAAAACGAATGAGTACATAGTATACGTATAGCTACCATCGAATCCTCTTAGTCT
+
@;66:====>===;<;@?9:6666@:@@DACCC;;9@C@BCC?@?@<@?;?9000//;;;+85898333:::=>6446>>>>+<>7?.9::&9@D?AAABD@@00-0;>>6?@C?CCCCCABBDCCCCCCDC@CCDC@FDBB@@?@:@=@;;5;>?<???A>ACBA?B<9938<<288<;;38988;;;;;.8>;>;A?98/63)-(-632(-(-5000*4;===4927-3333&38=7?=BBB==BBBBB>>>BA@@A:::>>>:>A>>>:>>3:;;5;=>==
@ATNG8:00785:01423
GATGGTAGACACGTGTGCTCTCTCGTACTCATTCGTTTCGGAAGAGACAGGTACGTTAATAGTTAATAGCGTACTTCTTTTTCTTGCTTTCGTGGTATTCTTGCTAGTTACACTAGCCATCCTTACTGCGCTTCGATTGTGTGCGTACTGCTGCAATTATTGTTAACGTGAGTCTTGTAAAACCTTCTTTTTACGTTTACTCTCGTGTTAAAAATCTGAATTCTTCTAGAGTTCCTGATCTTCTGGACGACGCGCACTTGACACTACCATCGAATCCTCTTAGTCT
+
44;;5;;BBAB;;5;555;<<9::9@>>?BBB@BBDH@CC?B?BCCCBAA?ABBCB?C?B?@?9??B9:8BCBBC7@:<;;+874;333(377;6=8616>*///9::6;=B9>>?B====;>8==?;;;>?8==;;7;=>>>??=>>BA=:776)/(/6/683<9@=>>==AAA065>AA5A<A6::>==/>@@@C9@:;775A;<;<@@@@,</--;*-)/;49<<?@@A<@<@@>>>B877=9<<///::<=>;;7;?>A;;;;7;AAAA=<;7;>>:>????
@ATNG8:00786:01414
GATGGTAGTGCGTGAGAGAGAGACCCAGAAATCAGGAACTCTAGAAGAATTCAGATTTTTAACACGAGAGTAAACGTAAAAAGAAGGTTTTAACAAGACTCACGTTAACAATATTGCAGCAGTACGCACACAATCGAAGCGCAGTAAAGGATGGCTAGTGTAACTAGCAAGAATACCACGAAGCAAAGAAAAAGAAGTAACGCTATTAACTATTAACGTACCTGTCTCTTCCGAAACGATGAGTAACGTAGTGACGTACGTGAGCTACCATCGAATCTCTTAGTC
+
8:458:>BBBBB@AADCCCCEC;:;4:ABB:@A@B>A>BAA@ABA?CC?@<@D::::::)9;><;8?:?;@@?77389777'3=4=6;A@1=8=?9?=>=?A>;=3=:>@=@=<9==??D>>====889:;:497==9>:::88888-859:?5888>>>>@=?===AA=98/6653::56-2222'26===*33.3./(/99:::6:6:///)-)-////387;>??A6949::3<997;66--(-----44333575522222555353333......25447
@ATNG8:00786:01420
GATGGTAGCGCATATCAGCGCAGCCCAGAAGATCAGGAACTCTTAGAAGAATCAGATTTTTAACAACGAAGTAGTAAACGTAAAAAGAAGGTTTTACAAGACTCACGTTAACAATATTGCAGCAGTACGCACACAATCGAAGCGCAGTAAGGATGGCTAGTGTAACTAGACAAGAATACCACGAAAGCAAGAAAAAAGAAGTACGCTACTTAACTATTAACGTACCTGTCTCTTCCGAAACGAATGAGTACGTGTGCGAACGTGTCTCCTACCATCGAATCCTCTTAGTCT
+
66--(--779:5555:;445=5559)555.555555.5.4444.4/7399)//6:44444$/3::57//)///////)/555555$5549.555&55<5;6665==<>;:6..)--.(--668<566=<=@?@?@9@699@CBB9::AA>@+000)/:////44.4444444.44.388288333(3794333333#39,333393////(/(////5:58:;;;8;999?994;159B==@==99:A?>;=;70/6//)/96678=B=B;;6:77//3880---(-2256
@ATNG8:00789:01421
GATGGTAGTGATACAGATCAGACACCAGAAGATCAGGAACTCTAGAAGAATTCAGATTTTTAACACGAGAGTAAACGTAAAAAGAAGGTTTTACAAGACTCACGTTAACAATATTGCAGCAGTACGCACACAATCGAAGCGCAGTAAAGGATGGCTAGTGTAACTAGCAAGAATACCACGAAAGCAAGAAAAAGAAGTACGCTATTAACTATTAACGTACCTGTCTCTTCCGAAACGAATGAGTACTATGTAGAGCTCTATACTACCATCGAATCCTCTTAGTCT
+
55--(-88:ACB;;;;;;;>><BBC?@@B=@ABBBB?A?CBA;;5<8=;6:;00//////$/068:@@?==9992////:::)996<7<<<0:;<8666><;<6946:?@:=A?:==BAAAAABBBCCCCCC>BBA@=@@@@AA;99-;=B@@?ABBBBCCC@A?????=@A?BB<6;8333(378377777'7:288><==>@A;A999::4:5:8;;G@DCBCCDB?B?BEC=AA@<??@ABBB>>?CBA@ACC988BA==>??<>>>AA<??;>;;5:??::
@ATNG8:00793:01424
GATGGTAGCTCACGTACTTCACACGTACTCATTCGTTTCGGAAGAGACAGGTACGTTAATAGTTAATAGCGTACTTCTTTTTCTTGCTTTCGTTATTCTTGCTAGTTACACTAGCCATCCTTACTGCGCTTCGATTGTGTGCGTACTGCTGCAATATTGTTAACGTGAGTCTTGTAAAACCTTCTTTTTACGTTTACTCTCGTGTTAAAAATCTGAATTCTTCTAGAGTTCCTGATCTTCTGGGTCTCTCTCTCACGCACTACCATCGAATCCTCTTAGTCT
+
@@BB@BCBCCBB@@ACCHECCCCABABCCD@A=A@@@<BB?B@CCCCDBD?DCCBB?C?BACC@C@C???AABBA<ABBBB1BB>AABC;BCB>A?;?A599ABBB?BBDCCBBB?BBB>B>BBBBBB<=<=A>>:==<<=<?>A>>><<<?A=><949:375;@@@@@A@A:?>>>>5?<A8;;;;;)9=<??1@;85A??==>18888'2799A8B>BC>BBCCACC?C>AACCBB>AABC=C@@@BBB@@>A;AABBBBB@AAA>>:=C@BBB?BBBBB
@ATNG8:00795:01423
GATGGTAGCATCATGCATATCTCACCAGAAGATCTGGAACTCTAGAAGAATTCAGAATTTTTAACACGAGAGTAAACGTAAAAAGAAGGTTTTACAAGACTCACGTTAACAATATTGCAGCAGTACGCACACAATCGAAGCGCAGTAAGGATGGCTAGTGTAACTAGCAAGAATACCACGAAAGCAAGAAAAAAGAAGTACGCTATTAACTATTAACGTACCTGTCTCTTCCGAAACGAATGAGTACGTGTGCGACGTGTCTCCTACCATCGAATCCTCTTAGTCT
+
44>>9=BBBCCBA;69>CBBBBCCC?CCC?@@BB@@>@?AABAAAD?DD8:10=00)/;;;,=69==@BBBBDDD>87:D??>+??>?:ADF9CBC@CCCBBCC;;9:>AD@CBB@BBBCB;;;BCAABFDDC@CBBB>BAAAAAAA=B?B@@=@BBBBCCCADAAABC@BB@BBB=AA???8?>>;::9:99%9@@A?@@BA=?A<@=@>>A1818=@AA?BBBCBCB?A?:::/9==;??@A>???<<<<?==?BBBBB??:=AA>>>=6717>7///5:@:>=
@ATNG8:00798:01389
GATGGTAGCTCGCTGATGATATCTCCAGAAGATCAGGAACTCTAGAAGAATTCAGATTTTTAACACGAGAGTAAACGTAAAAAGAAGGTTTTACAAGACTCACGTTAACAATATTGCAGCAGTACGCACACAATCGAAGCGCAGTAAGGATGGCTAGTGTAACTAGCAAGAATACCACGAAAGCAAGAAAAAGAAGTACGCTATTAACTATTAACGTACCTGTCTCTTCCGAAACGAATGAGTACGTGTGACGTACGTGAGCTACCATCGAATCCTCTTAGTCT
+
/7//)//:77//6=?@CBB?=??@>:>6646;@=CC<B:599555;7<;6:6/0///888)83/33::888;=?77344444$4<7<.555&5>>9>AABABCAC@B@BE@CCB@CC:;;CAAACDGABABC>AABB>;<;ACCBB?C@C;;9;@@@CCDC@CBBBBB=@@??9949BAAA=?9:79CCED3BB>AABBBBD??<?:>=@@<@=>>BDCACCBBBCC@D=@@D=C::8:@AAACBB999:;BCCBCBBBCBBBCD@B:::A<@@=???<@ABBA
@ATNG8:00803:01400
GATGGTAGGCACTGCGCACACATCCCAGAAGATCAGGAACTCTAGAAGAATTCAGATTTTTAACACGAGGGTAAACGTAAAAAGAAGGTTTTACAAGACTCACGTTAACAATATTGCAGCAGTACGCACACAATCGAAGCGCAGTAAGGATGGCTAGTGTAACTAGCAAGAATACCACGAAAGCAAGAAAAGAAGTACGCTATTAACTATTAACGTACCTGTCTCTTCCGAAACGAATGAGTACTACTCTCAGAGACACACTACCATCGAATCCTCTTAGTCT
+
:>@=@CA@<@A@@:95@@@ABCCCH>CCC?A@CC;;:<@CBDBBAB>BB?B?AA@;:;:;':=???B@==6=?=6>D:9999):=<?;@@A597A>DBAAABA??<??AA?B==:=????@@C@@??;<;@@<>>@A=?=>=;;;@<@=@@B?CBBBBBBB@BBBBCC@CC=??B?BBCCE=???<::9929@?CEDCBAAAA<B;?>>D<A<>><7818>>?@@?;?9==<4<::69@::999AABBCEC???AAB@AAAAAA?BA@A@599<?<<8>?=;;
@ATNG8:00804:01429
GATGGTAGGCGAGAGTGAGACGCAGTACTCATTCGTTTCGGAAGAGACAGGTACGTTAATAGTTAATAGCGTACTTCTTTTTCTTGCTTTCGTGGTATTCTTGCTAGTTACACTAGCCATCCTTACTGCGCTTCGATTGTGTGCGTACTGCTGCAATATTGTTAACGTGAGTCTTGTAAAACCTTCTTTTTACGTTTACTCTCGTGTTAAAAATCTGAATTCTTCTAGAGTTCCTGATCTTCTGGTGAGATATGCATGATGCTACCATCGAATCCTCTTAGTCT
+
<8::;?AA=AA@@@BBCGCCCECCBCBBBBA@>@BBE>BC?B@ABBBCBB@BCAAA?B?BABB@C?BBBBBBBBA?88999$9?6A77759CBB<>@C?BB@>=?B@@<ACCBA=AC=CAA:@;<=<<<<<A;AAAA9=>>=>>>>AA@>@<>>B<=>>=AA<@;@AAAAAAAA:>?AA?6><>8<<@@@.@C???7?=>>>?A;::49999.9;>;D=B=::7:>>A???;>;>AA@@@9>>>9===>>@>>==>>>>===>>>:>>==A:?>7;;A;A@===
@ATNG8:00810:01392
GATGGTAGGTGCACATGAGTGTATCCAGAAGATCAGGAACTCTAGAAGAATTCAGATTTTTAACACGAGAGTAAACGTAAAAAGAAGGTTTTACAAGACTCACGTTTAACAATATTGCAGCAGTACGCACACAATCGAAGCGCAGTAAGGATGGCTAGTGTAACTAGCAAGAATACCACGAAAGCAAGAAAAAGAAGTACGCTATTAACTATTAACGTACCTGTCTCTTCCGAAACGAATGAGTACTGCGTCTCTCTCTCGCCTACCATCGAATCCTCTTAGTCT
+
8::;;AA@=ABA<<>;@ACCBCCCC?BAA=B;;:BD@DA@@@BBBC?BB@F@CB;;;AA@0A=@ACBBBA:;99,9595999(9<7<9>>@2===7;;;><::334/47<=9:;:9;888?==@@BAAA@ABB@BBAA=@A@CCCBB@C@B;;7;CBBB@@A?CCCBBC@CB?BAA>ABBBC;?9919<<<<,;>87733=:75828599;?8<877BAA;ABC:;9C?B<<@E<AAB<@?AAA@B:::@AAA@BBBBBCDD@DBB?B@@@@<@A@9::;?BCBC
@ATNG8:00810:01416
GATGGTAGGCGACATACATAGCGCCAGAAGATCAGGAACTCTAGAAGAATTCAGATTTTTAACACGAGAGTAAACGTAAAAAGAAGGTTTTACAAGACTCACGTTAACAATATTGCAGCAGTACGCACACAATCGAAGCGCAGTAAGGATGGCTAGTGTAACTAGCAAGAATACCACGAAAGCAAGAAAAAGTAGTACGCTATTAACTATTAACGTACCTGTCTCTTCCGAAACGAATGAGTACTATGTAGAGCTCTATACTACCATCGAATCCTCTTAGTCT
+
:>95:;=A?BBBBBCBBCCCBBCC@DDD?B@AA995:?@??CCBB@BE@D?BB???CCC3C?BACCAAAACCD>??ACCCC5BB>B=A@A9ACCABCCBBDDCB?B@CC@BCC?BBBABBBBCCCDCBBBB?AAA@899@????A=B?BAA>ABCBCBCC@BBB????BC@A@A@CC???8?>>999999(:@AB887A@@@C=A;@@AA3718>BAB?BAAAAAB?B@BCD>C::99CCBBBBBBBCBBBAABAAAAB@>>>@<@@@@B=>;75657>B888
@ATNG8:00765:01460
GATGGTAGTATAGAGCTCTACATAGTACTCATTCGTTTCGGAAGAGACAGGTACGTTAATAGTTAATAGCGTACTTCTTTTTCTTGCTTTCGTGGTATTCTTGCTAGTTACACTAGCCATCCTTACTGCGCTTCGATTGTGTGCGTACTGCTGCAATATTGTTAACGTGAGTCTTGTAAAACCTTCTTTTTACGTTTACTCTCGTGTTAAAAATCTGAATTCTTCTAGAGTTCCTGATCTTCTGGTGTCGTCTATCATGTACTACCATCGAATCCTCTTAGTCT
+
494406=AAAA;;6<<<@BCCA;:;BBABC;;7;@@@9@B?B?A@@BCBB?ACCCC>C<@AA@>A?BAA@@A?:?6AAAAA2;:6;886)2<<@1:7703=<??;9;<39;=???BA<ABD<A;?@A>>=?@=BD==7::=>@@@>>>A??;;;@;=>=9==7;7;<<CC??>A<AABBB3=9=5;;AAA/>>AAA9??BAAAB??>3::9:+;=>>@<A=@@;???A??@=A;?????=9>;;5;>;8::=;>A>>>AAAAAAA9==CCD=??;?98387666
@ATNG8:00772:01444
GATGGTAGATACTCGCTGATACACCCAGAAGTTCAGGAACTCTAGAAGAATTCAGATTTTTAACACGAGAGTAAACGTAAAAAGAAGGTTTTACAAGACTCACGTTAACAATATTGCAGCAGTACGCACACAATCGAAGCGCAGTAAGGATGGCTAGTGTAACTAGCAAGAATACCACGAAAGCAAGAAAAAGAAGTACGCTATTAACTATTAACGTACCTGTCTCTTCCGAAACGAATGAGTACATAGATATACGTATAGCTACCATCGAATCCTCTTAGTCT
+
<9;<?CBCCCCCC@AACCFECCCCB=BAA?AC@CBD?BAFBBBCCC>AA@B?@@?==>=;'86;==888===>C>BCBBBBB2AA>><@@@.>9?;@<;=A?AAA;><>A=;;;:==>??:;;>CCBA>==A=AA??<>>>?@?@?<@<@::7;;;;BBAA<@@@@@B:=;:>AA=A>667*88916=<;</8818A@@@A::;<A<?>>><@<AA>=><><<<>>><@;@?C;=>>=>>>@>==AB>>>@@@????@AA@@@@@=@:;;A<AA=@>>:>><<=
@ATNG8:00773:01456
GATGGTAGAGTACAGTGTAGTAGACCAGAAGATCAGGAACTCTAGAAGAATTCAGATTTTTAACACGAGAGTAAACGTAAAAAGAAGGTTTTACAAGACTCACGTTAACAATATTGCAGCAGTACGCACACAATCGAAGCGCAGTAAGGATGGCTAGTGTAACTAGCAAGAATACCACGAAAGCAAGAAAAAAGAAGTACGCTATTAACTATTAACGTACCTGTCTCTTCCGAAACGAATGAGTACTATAGACTATCTGAGACTACCATCGAATCCTCTTAGTCT
+
BBCC@CCBBCBCCCCCCCCCBCCCC?CCC?DDCC997:?@ABBBBC?AA>@?CCCBBBBB3B@BBB>>>CCDCC>AABBBBB5BA>A5;;;6;BF@CAAACCBBB8989D=AAB>A@BBBCCCCCCCCAAAC?CCCC?C?@@CCBB?B?BAA>@CCC9::DACCAABB@BB@BBB=@@?==5===9::::99%9@;@:9:BA@@@:=:>AAA7;8;>CCE?BBBCABB9?9999/9==;?BBCCCCBBCCCBAAABCCCBBBCCAB>ACBAA?CD?@@@>BB???
@ATNG8:00775:01473
GATGGTAGCTCGCTGATGATATCTCCAGAAGATCAGGAACTTTAGAAGAATTCAGATTTTTAACACGAGAGTAAACGTAAAAAGAAGGTTTTACAAGACTCACGTTAACAATATTGCAGCAGTACGCACACAATCGAAGCGCAGTAAGGATGGCTAGTGTAACTAGCAAGAATACCACGAAAGCAAGAAAAAGAAGTACGACTATTAACTATTAACGTACCTGTCTCTTCCGAAACGAATGAGTAACACATCGTCGTGTCGTGCTACCATCGAATCCTCTTAGTCT
+
<:==9CBBBBCCCCCDCCCCCAAAA?ACD?BCBBBB?B@CCC=BBB?CC?A?A@A@AAAA2B?BBCBAABBCCC>AA@?ACC1B@8>1888+97A?B??;A?;;:<@=AA<A@@9==>>A>?>@@>>>>>>>:?AAA;;;<A8955.89==@?=9:;@@@F=A><<@B>BB>CAA7=;<<<1<894:::::*8818==<==>@BB=>9?>@@;?;?<<<?;??>@@@A<><>?A7=894999=8818;;>BBBBBBCBBA??;;;@@<@@BB>=@@<=>>=A?@?>
@ATNG8:00779:01449
GATGGTAGCAGACGTGACAGAGCGCCTGAAGATCAGGAACTCTAGAAGAATTCAGATTTTTTAAACACGAGAGTAAACGTAAAAAAGAAGGTTTTACAAGACTCACGTTAACAATATTGCAGCAGTACGCACACAATCGAAGCGCAGTAAGGATGGCTAGTGTAACTAGCAAGAATACCACGAAAGCAAGAAAAAAGAAGTACGCTATTAACTATTAACGTACCTGTCCCTTCCGAAACGAATGAGTACGAGAGTCAGAGCAGAGCTACCATCGAATCCTCTTAGTCT
+
/://)////4:55555555666>>?9>>@0555559.5.6:::<44.44.47444//////#//)///77777555)55555555#5<7<9>>>1;;>8=;;@AAA??<@?A?=A::58;>?@;9:AA@@@CD@@;;;;;4:@?@AA@@9>:>00)0@==@?BBA@??B@?68737;:488333(3771;;;;;;&;>87748?>?AA4977;;=:A<659A@:CB@@@<@@D@@A@5=00+000:;=9A??;<???@@AAABC@@?BB?BCC:999C?ABB>ABBBB
@ATNG8:00779:01453
GATGGTAGCGCACACATAGATACAGTACTCATTCGTTTCGGAAGAGACAGGTACGTTAATAGTTAATAGCGTCTTCTTTTTCTGCTTTCTGTGGTATTCTTGCTAGTTACACTAGCCATCCTTACTGCGCTTCGATTGTGTGCGTACTGCTGCAATATTTGTTAACGTGAGTCTTGTAAAACCTTCTTTTTACGTTTACTCTCGTGTTAAAATCTGAATTCTTCTAGAGTTCCTGATCTTCTGGCTCTCGTAGACAGATACTACCATCGAATCCTCTTAGTCT
+
4;9:5;==;<655;;<:A<///////7::<::7;===665.57555<>6616=999.4.44983949445:;=>:<<>>>+655-89(-----39-616<7566?==8==6666<<166<9=5;665996626<>?8=<=69966<><=;665<65555)4;.4.5554<><45.444;;.<8=744444$4444<099444;5555.555&55555.55:;75//////)/399455<8=55.4:95555599:5555<9///2///9605538--(----6
@ATNG8:00780:01476
GATGGTAGACACGTGTGCTCTCTCGTACTCATTCGTTTCGGAAGAGACAGGTACGTTAATAGTTAATAGCGTACTTCTTTTTCTTGCTTCGTGGTATTCCTGCTAGTTACACTAGCCATCCTTACTGCGCTTCGATTGTGTGCGTACTGCTGCAATATTGTTAACGTGAGTCTTGTAAAACCTTCTTTTTACGTTTACTCTCGTGTTAAAATCTGAATTCTTCTAGAGTTCCTGATCTTCTGGTATGACTAGTGTACTACTACCATCGAATCCTCTTAGTCT
+
@=@B@BBBBBA;;6>>>>>CCCCCH;99A>>;296AD<AB?A;A@>994?.4433;4:6555=8=8<:::::===7=====+:94973.2;:@8A?@=@?0000///(/68977;A;;==6;5;;:=>>>>;?>@A5:8889979;;@>=755717589>>;A;<<<<8>>@@155:;;+8.5058<<<)//38;)..55666;::-555&29766/6*//067;<::;<A=99///9689=<AA>>>@>>=AA>>>@B==:9166;//*/67<9=:==@?<
@ATNG8:00784:01440
GATGGTAGTACATGATAGACGACACCAGAAGATCAGGAACTCTAGAAGAATTCAGATTTTTAACACGAGAGTAAACGTAAAAAGAAGGTTTTACAAGACTCACGTTAACAATATTGCAGCAGTACGCACACAATCGAAGCGCAGTAAGGATGGCTAGTGTAACTAGCAAGAATACCACGAAAGCAAGAAAAAGAAGTACGCTATTAACTATTAACGTACCTGTCTCTTCCGAAACGAATGAGTACAGAGAGTACGATATGTCTACCATCGAATCCTCTTAGTCT
+
8;44.44;;::>00/899:<955557<<<8;99955158<<===<<.44.3-38:44444$549;;>CCCBBBC<:99@@@@0;;8@8@CC9CCCAABAA@BDBB>A?BA?@@@<:;77;9=>=>>@@@BBB?;;;A=::9>945@20*000*0@/009=B8BB>;::?BA9<;;+0---9(--/(/////$/83::::<:@A@=A=;00/596//:AA=C@>?A;;8;>BBD?CBB@BAB@>>>;>9;778;?>>@A777897@:@?@=9635.59=:?@@<;
@ATNG8:00786:01453
GATGGTAGCTCTGCTCTGACTCTCGTACTCATTCGTTTCGGAAGAGACAGGTACGTTAATAGTTAATAGCGTACTTCTTTTTCTTGCTTTCGTGGTATTCTTGCTAGTTACACTAGCCATCCCTACTGCGCTTCGATTGTGTGCGTACTGCTGCAATATTGTTAACGTGAGTCTTGTAAAACCTTCTTTTTACGTTTACTCTCGTGTTAAAAATCTGAATTCTTCTAGAGTTCCTGATCTTCTGGATACACTCATGTGCACCTACATCGAATCCTCTTAGTCT
+
<B@@<?@BCC@DA@ACCBBBBB@:9955>=;;9?CCC=CC:;:<BCBBCC@C=;;@.915<>C@CADDCCCA;>=499555$49399>>8@A@@7;6<=@A=@ABCCC?BABCBC@=9=;;;0:A@BB;9:B?B@@@<:;;;:;>BAA@@@BB@C?A9:59>=?<@CBBBBB@@699@??0@2949=A=A+>@99949ABBCCCCBB@CFFE59::CC?B?BB>;;;BAAB?B>BA@@CC=A@@=A@BBBBCC@@@@BBBB@BBBCCCBB@DC@CCA>ABCCB
@ATNG8:00788:01433
GATGGTAGGACGAGCGTCTGAGAGGTACTCATTCGTTTCGGAAGAGACAGGTACGTTAATAGTTAATAGCGTACTTCTTTTTCTTGCTTTCGTGGTATTCTTGCTAGTTACACTAGCCATCCTTACTGCGCTTCGATTGTGTGCGTACTGCTGCAATATTGTTAACGTGAGTCTTGTAAAACCTTCTTTTACGTTTACTCTCGTGTTAAAATCTGAATTCTTCTAGAGTTCCTGATCTTCTGGGCTGCGCTGATATGCGCTACCATCGAATCCTCTTAGTCT
+
7;::;?00,:B;;;;;;ABABB@A=AAAABBA;@8::0;@;@@BBBBBBB@BFCCC@EACB@@?A@EEDCCCCA@;>@@@@,992;?@A8@B;;7;BC@BC:<<BICB@BDDFCCCC@CCC>@>ADB@BCAA;ACBB?BCCCCBBBC@@@CBBBC?CBB>BB@C@BBBBBBBDE@CBAAA7@;@;;;:;-;BACB=BBABBCBAAA5;;;.;AABCACAFKADBCCCBB@D@BBCCBA;?:;:0;;;;AACCCCCBBBFGDCCACCCBB?BC@A@@=@CA?@
@ATNG8:00788:01461
GATGGTAGCGCACACATAGATACAGTACTCATTCGTTTCGGAAGAGACAGGTACGTTAATAGTTAATAGCGTACTTCTTTTTCTTGCTTTCGTGGTATTCTTGCTAGTTACACTAGCCATCCTTACTGCGCTTCGATTGTGTGCGTACTGCTGCAATATTGTTAACGTGAGTCTTGTAAAACCTTCTTTTTACGTTTACTCTCGTGTTAAAAATCTGAATTCTTCTAGAGTTCCTGATCTTCTGGTAGAGCGTGCATATATCTACCATCGAATCCTCTTAGTCT
+
ABCC?CBCBABBCBBBGGHCDHECBCBBBBBB:@;;;)9?495?;?CACB@A@ACD@D?BBBD<B>A@@@BBBBB>;;;;;*;@<@@BC>@@A@>@BB?BD:;<BBBC?ABCCCBCB>BA@=@?ABBCBAAA<ABBB>BBBDCCBBB@@@A;;;AADCC@CC=A7;;AA;:;DC;?;;;;.;=A;;;;;;':BBBC>BBBCBB;;9B;B@BB0@AAAB>B?CFACEBBBCB?B?BBBCBB?CBB@CCFGFHGCCCBBBBBBBCDC>BAB@@>AB@DBB?BBB99
@ATNG8:00790:01456
GATGGTAGCACGACACGACGATGTGTACTCATTCGTTTCGGAAGAGACAGGTACGTTAATAGTTAATAGCGTACTTCTTTTTCTTGCTTTCGTTGGTATTCTTGCTAGTTACACTAGCCATCCTTACTGCGCTTCGATTGTGTGCGTACTGCTGCAATATTGTTAACGTGAGTCTTGTAAAACCTTCTTTTTACGTTTACTCTCGTGTTAAAAATCTGAATTCTTCTAGAGTTCCTGATCTTCTGGATAGCGACGCGATATACTACCATCGAATCCTCTTAGTCT
+
5<::<ACDCDD@;;;@?@?666=@CCCCCCCC?B@@@<@B?BABCBCDBB>BBAAA?B?BBBB@C@CAABBCC;@7:::::+:>6>=:6./00*0;>00,9>8>@BBBC?CCBAA>@@<A@@;@<@B>>>>>B<AAA@;A89999:<?@@@@;;;?;??@<>>;><???@>>>@A<@@@A@6@=A;A@ABA/AA???3::?::;????<????/?A@??=?<??;?ABD@@?<?7:;@@@@=@@A;??ABBAD???@:::==?@@A=@@@@@=AA<:::=CC@@=
@ATNG8:00794:01444
GATGGTAGCACGAGTCACTCATATCCAGAAGATCAGGAACTCTAGAAGAATTCAGATTTTTAACACGAGAGTAAACGTAAAAAGAAGGTTTTACAAGACTCACGTTAACAATATTGGAGCAGTACGCACACAATCGAAGCGCAGTAAGGATGGCTAGTGTAACTAGCAAGAATACCACGAAAGCAAGAAAAGAGTACGCTATTAACTATTAACGTACCTGTCTCTTCCGAAACGAATGAGTACAGAGAGTACGATATGTCTACCATCGAATCCTCTTAGTCT
+
4444.4;;556;;>?@=A>>B666=8<<@<@@AA;;296===B9697><;@<@ABBBC>C+?<???AAC@A?AD=:9<@CCC1BB@C;BAA6:;A>A:;;BCCAA=A>@@<?@@5;5:>AA???BCBBBCBA=@@@?;?BBABC:959<@99397;;ABBB>CAAABB=9949785;5./.'..-(----&....88997753:59=<<;?<?BB@A:==;;;==8;4996,5::7;<=>?;;:==BBBBBBBBBBAB?;<??<AA8885996;::5:<555
@ATNG8:00794:01459
GATGGTAGACATATCGTACTCTCTGTACTCATTCGTTTCGGAAGAGACAGGTACGTTAATAGTTAATAGCGTACTTCTTTTTCTTGCTTCGTGGTATTCTTGCTAGTTACACTAGCCATCCTTACTGCGCTTCGATTGTGTGCGTACTGCTGCAATATTGTTAACGTGAGTCTTGTAAAACCTTCTTTTTACGTTTAACTCTCGTGTTAAAATCTGAATTCTTACTAGAGTTCCTGATCTTCTGGTATACACACTCGCTCGCTACCATCGAATCCTCTTAGTCT
+
::;=?BB@BBCCCCFDCCCCCCCBBBCCCBA@>??=@9@A>@=AA@?@BB@BBBBB?B?BCAA>A?CBBBB=<=@;75225$28368/+//0/*//658=778AABA<AAA><<AA;AAA9>9>>>?>>>>:>???7<<AC>?>:;<BA>=;9;6;::5:@;A=??A@@@A@@:>=AAA5A=A896666)6====-/,/:///9??@<@@@3?:;;@=@=;;8;BC@@?>>=B=CA>?>D:?>A=???AAA@@@?==>@@A?>>A<AAA@@;@A8<=@;AB>==
@ATNG8:00798:01465
GATGGTAGTATAGAGCTCTACATAGTACTCATTCGTTTCGGAAGAGACAGGTACGTTAATAGTTAATAGCGTACTTCTTTTTCTTGCTTTCGTGGTATTCTTGCTAGTTACACTAGCCATCCTTACTGCGCTTCGATTGTGTGCGTACTGCTGCAATATTGTTAACGTGAGTCTTGTAAAACCTTCTTTTTACGTTTACTCTCGTGTTAAAAATCTGAATTCTTCTAGAGTTCCTGATCTTCTGGCGCGTATGTATGTCGCCTACCATCGAATCCCTCTTAGTCT
+
4999;@ABBCCDCCCCCDFGCBBBCBBBBBBB@BBDE@AA>A@BBBBBBB@B?>>B@C>AABB>B?BBBBBCBAC:??=<<'990:887'2>>A?@A@=:95:9A@A@;@@AAAA@@<@>><><AB@>>ABD<@@@@7;:==A;;;>=@?A;;:?9==?;?A:=:>@<<<:://)/-333)3(/(/5656)6:66609AA9:8@;;;9=AAA/@@>?=:94;<-//99;8>:=;>>===?<???=;;;===@>>>@@=:9=-//=7:::9;66660639433,--
@ATNG8:00800:01442
GATGGTAGTATATCGCGTCGCTATCCAGAATATCAGGAACTCTAGAAGAATTCAGATTTTTTAACACGTGAGTAAACGTAAAAAGAAGGTTTTACAAGACTCACGTTAACAATATTGCAGCAGTACGCACACAATCGAAGCGCAGTAAGGATGGCTAGTGTAACTAGCAAGAATACCACGAAAGCAAGAAAAAGAAGTACGCTATTAACTATTAACGTACCTGTCTCTTCCGAAACGAATGAGTACGTGTGACGTACGTGAGCTACCATCGAATCCTCTTAGTCT
+
@A@=@BDCCCDBCCCCCDBCBCBBB@BBC@@AABDCAG@CBCCBCC@CC@C@BBA@????@&=?BABBBCCBBBB<AA@@@@@,@A=A5;;;6;CDABBBABBBCB@D@BB?BAD@BBBABBCCHEDCBBCBD?CDBB?BACBAABB=@<B??>?BBBCCCA?CCCBAA@BC?989588ABB;>>?;@@ABB3BF@E898A@@@?<A<BAAA;?<@AC@@>@BBBBCC?C=C@C>CCC?AAACCCBBAAAABCCACACACABBCBB?BBBBB?BC?BBB@BBBBB
@ATNG8:00800:01475
GATGGTAGTCTCAGATAGTCTATAGTACTCATTCGTTTCGGAAGAGACAGGTACGTTAATAGTTAATAGTCGTACTTCTTTTTCTTGCTTTCGTGGTATTCTTGCTAGTTACACTAGCCATCCTTACTGCGCTTCGATTGTGTGCGTACTGCTGCAATATTGTTAACGTGAGTCTTGTAAAACCTTCTTTTTACGTTTACTCTCGTGTTAAAATCTGAATTCTTCTAGAGTTCCTGATCTTCTGGAGATATCATCAGCGAGCTACCATCGAATCCTCTTAGTCT
+
0///)/9:;095<;5555559554559;;;>>:><<=3>:)/)///7:55.5:;::7<8:::;79)//////779:5:;=;;$4438///(////)/9949;)/////<155;;99;;155:7;455555<;:7<555.55555;;;:<544449839<;.44.4.4499;:;;<8///;;+9,/)/5555$45559)55<=9;;9;;.555&599//)/2//)/7:99:<7<7<>:;==8<@@:>>00//777965666;;;==0//7//)/74://)35555
@ATNG8:00801:01471
GATGGTAGACATATCGTACTCTCTGTACTCATTCGTTTCGGAAGAGACAGGTACGTTAATAGTTAATAGCGTACTTCTTTTTCTTGCTTTCGTGGTATTCTTGCTAGTTACACTAGCCATCCTTACTGCGCTTCGATTGTGTGCGTACTGCTGCAATATTGTTAACGTGAGTCTTGTAAAACCTTCTTTTTACGTTTACTCTCGTGTTAAAAATCTGAATTCTTCTAGAGTTCCTGATCTTCTGGATATGAGTGACTCGTGCTAATCGAATCCTCTTAGTCT
+
BCBB@CCCCCCCCCECCCECCCCCBBDDFDBB?ABAB<@@=?>@?@CCCC?CCBAB?C?CAAA>B?BBBCCBB=B7B====+@@9?;;9-79998?AA>BF=;;?@A@;>>AA@>>>9???:?<AA=<<?=A=AAA@:=<<8::@@@AAAA<;;?:<==:;;5;7;;BABA@>>;>>?DD;D=C<=====+===<<1;;=888>===;>@@A/>AAAA=A=AA;AABC@>>:><@A@@??<?AA=A??@@===@?@???@@@??<????;==9=??<@AAAA
@ATNG8:00802:01443
GATGGTAGCTCTGCTCTGACTCTCGTACTCATTCGTTCGGAAGAGCAGGTACGTTAATAGTTAATAGCGTACTTCTTTTTCTTGCTTTCGTGGTATTCTTGCTAGTTACACTAGCCATCCTTACTGCGCTTCGATTGTGTGCGTACTGCTGCAATATTGTTAACGTGAGTCTTGTAAAACCTTCTTTTACGTTTACTCTCGTGTTAAAAATCTGAATTCTTCTAGAGTTCCTGATCTTCTGGCGCTCTGTCACGTCTGCTACCATCGAATCCTCTTAGTCT
+
A@A@=B@BBBABBBCBBBBDCCCCCBBAAA@@<@DB?CD@C@BDCCCC@CCCCC?B@CCCB?C@CCCCBCBBA<9999:*;B>A@@@8@@;;9;DCAGF?BBBCBCACCCBBBCC@DDC?B?BCHCCBBB@BBCC?EAAAAABCDDCCBBBCC@CBC@BC?B@BCCCBCCBB?BAAAA7@=@;;;:;-;AABD;=;LDEDC<<;5;;;;*;AACA?A>BB@CCCDBBB@C@CCCDDE?@@@?BAAACCBCFEDCAA;;;BBB?CCC@@?@B?BBB?BCB??
@ATNG8:00804:01440
GATGGTAGTGTGTCTCTGAGAGTAGTACTCATTCGTTTCGGAAGAGACAGGTACGTTAATAGTTAATAGCGTACTTCTTTTTCTTGCTTTCGTGTATTCTTGCTAGTTACACTACGCCATCCTTACTGCGCTTCGATTGTGTGCGTACTGCTGCAATATTGTTAACGTGAGTCTTGTAAAACCTTCTTTTTACGTTTACTCTCGTGTTAAAATCTGATTCTTCTAGAGTTCCTGATCTTCTGGTCTCTACACTGTACTCTACCATCGAATCCTCTTAGTCT
+
444;.449999<<<=<<95555555;==<9559=>B=;CC9D?ABCBBCCACCCBA=>7<<@@@C@A@??9:59>49;<<<+<=<A9:9,0/////;)/5.559:994;///5---8(--605(//<<;;;=7666>?CB?C:;954998444482888388-3-/:///9:;=466=@@.=49455555$4;:::5<<:<:556668;=>06/////)/;57/659:9.505:::;94:00,///6AA@<=A@A?@@@=>=9=>>>??AC?C@@8::?AA
@ATNG8:00807:01463
GATGGTAGTGTGTCTCTGAGAGTAGTACTCATTCGTTTCGGAAGAGACAGGTACGTTAATAGTTAATAGCGTACTTCTTTTTCTTGCTTTCGTGGTATTCTTGCTAGTTACACTAGCCATCCTTACTGCGCTTCGATTGTGTGCGTACTGCTGCAATATTGTTAACGTGAGTCTTGTAAAACCTTCTTTTACGTTTACTCTCGTGTTAAAAATCTGAATTCTTCTAGAGTTCCTGATCTTCTGGTATGACTAGTGTACTACTACCATCGAATCCTCTTAGTCT
+
@>:5:;BCCCDCDC==>AABBBCCDDCBBCBB?BBAD>DD?C?CBBCCBB?BCCCC@C@CDCC@C@CCCCCCCCC@CCCCC5BB@BBCD>BBBB?BBB?BD?ABDDBB>BCCCDEDD?CCD?C?BBCCBCCCABBBB?BAAACBBBBCCCCBABB@C??>@C@C@CCBBBCBAA=@@@@@7>>?<;;::-;CCCB>BBCCECCGGHACCCC5CCDEGAGABB@CCCDCCC@D?CCCC??=@@B?BCCCCCCCCCCBBECCCCCD@B@BCDAAA>AA@@CDCA@
@ATNG8:00813:01455
GTTGGTAGGTGCACATGAGTGTATCCAGAAGATCAGGAACTCTAGAAGAATTCAGATTTTTAACACGAGAGTAAACGTAAAAAGAAGGTTTTACAAGACTCACGTTAACAATATTGCAGCAGTACGCACACAATCGAAGCGCAGTAAGGATGGCTAGTGTAACTAGCAAGAATACCACGAAAGCAAGAAAAAGAAGTACGCTATTAACTATTAACGTACCTGTCTCTTCCGAAACGAATGAGTACTATGTAGAGCTCTATACTACCATCGAATCCTCTTAGTCT
+
558=9=?C9:;6==>>669A@:55=8>:?9=445471::??ABABC?BB>@:=?@;;;;;';;@@@BAAA?===8>@ACCCC5CD@C=@@@8@BB?B;;:BBA??<@;?@;??C>BBBBCDCDCCCCCBBBDAEA@@?BBAB@@@A5;7;@@=@CCCCCBC?BBAABB@BC?BBB?BA==<3::99?AAAB3AA>ABBBBB?>?5:6;>>>;><>@JBB?BA@@BCCAE@BBB=BAA?AAA@@?????>?:99<<??@@BBB===>??>>><AA=@??<>C;;;
@ATNG8:00764:01495
GATGGTAGGACGAGCGTCTGAGAGGTACTCATTCGTTTCGGAAGAGACAGGTACGTTAATAGTTAATAGCGTAACTTCTTTTTCTTTGCTTTCGTGGTATTCTTGCTAGTTACACTAGCCATCCTTACTTCGCTTCGATTGTGTGCGTACTGCTGCAATATTGTTAACGTGAGTCTTGTAAAACCTTCTTTTACGTTTACTCTCGTGTTAAAAATCTGAATTCTTCTAGAGTTCCTGATCTTCTGGGCTGCGCTGATATGCGCTACCATCGAATCCTCTTAGTCT
+
/88:;99C@;9965?>@?;AACCF@CCBBC;;5;:;;0:B=B>BBCCBCD=A>B00+.68:.0*/49;;=B::49=25;@@@,599)4455)555;8=;;6;>7;;<?DC@CCCCCCCE@BBD?B@BCC@CBBC?BBED?CCCCDA@@DBBBCBBBC?CCC@CC@B@BBBCBBCCC=?:;;;.;>A>;;;;.:C@BC>CAAACCB@@@4;;;;*;@A@A<@<@B?BCBCCCB?C@DCDCCC@AABB>CBBBDBBBCCDDCBBBBCE?A@BCB?BD?ABA?BC999
@ATNG8:00765:01483
GATGGTAGTGGTCATATGAGAGTGTGTACTCATTCGTTTCGGAAGAGACAGGTACGTTAATAGTTAATAGCGTACTTCTTTTTCTTGCTTTCGTGGTATTCTTGCTAGTTACACTAGCCATCCTTACTGCGCTTCGATTGTGTGCGTACTGCTGCAATATTGTTAACGTGAGTCTTGTAAAACCTTCTTTTTACGTTTACTCTCGTGTTAAAAATCTGAATTCTTCTAGAGTTCCTGATCTTCTGGAGATACACATGATACTCTACCATCGAATCCTCTTAGTCT
+
;<<<;::.00)/777=>@CCBBBDCCC;<;BBB?BA@@8@B4;49;@=96916;<<=<A=A@;A:D?CCBB=@@>>:>@ABB5BD?A?@@8>:?@4:6?8=B?AACCCC@DCAAACCC@;;;?C?BABBBAABADCCB>@AA@AACAAAA@;;;BB?BBC@CC?B>A@@@BCCCG?AADCC8@<@=?@@@@,@@000,00@;;;BBBBGJGJG5C;;:@;A9AA>BBABBBB<@<@C@@@@<@BB@DCCBBCGGEFBBACBCCCDD?BBA??;?@<:99?BDCCC
@ATNG8:00766:01519
GATGGTAGCGCATATCAGCGCAGCCCAGAAGATCAGGAACTCTAGAAGAATTCAGATTTTTAACACGAGAGTAAACGTAAAAAGAAGGTTTTACAAGACTCACGTTAACAATATTGCAGCAGTACGCACACAATCGAAGCGCAGTAAGGATGGCTAGTGTAACTAGCAAGAATACCACGAAAGCAAGAAAAAGAAGTACGCTATTAACTATTAACGTACCTGTCTCTTCCGAAACGAATGAGTACGATGAGAGAGCTCTCTCTACCATCGAATCCTCTTAGTCT
+
BB?A65555@AABBCHCCBCBBBCC;C;;99A@@AB7;8:@CBB@@<??9?;@AA@A@@@0A@CBBBCCCICCF>BBABDDD2CD?C@CCC;CFD@AAABA@A;;7;@CD?BBC?CECCBAABBCCCB@@@C@CAAA@B@@ACCBB@C@C:98;CABACBB?BBBAAA?AB?ABD=AA???8?@@>@@@@@2AB?BBABBBAAB<>;?AA=9=8=ABBBAC;;=BBB?B?BAA;A@@<@AAABBB???@@DCCBAABCCBB>>>A=@AA<=<@@<>>><@A@@@
@ATNG8:00774:01524
GATGGTAGTGATACAGATCAGACACCAGAAGATCAGGAACTCTAGAAGAATTCAGATTTTTAACACGAGAGTAAACGTAAAAAGAAGGTTTTACAAGACTCACGTTAACAATATTGCAGCAGTACGCACACAATCGAAGCGCAGTAAGGATGGCTAGTGTAACTAGCAAGAATACCACGAAAGCAAGAAGAAGAAGTACGCTATTAACTATTAACGTACCTGTCTCTTCCTAAACGAATGAGTACGATGAGATCTCGTGTGCTACCATCGAATCCTCTTAGTCT
+
;<=><==BBBDCCCCDCCCCCFECC@BBB?@AD@@@?B?ABC:99C@CB?B<999>8;;;):5:@?ABBBB999+9>;;;;;$9<7=9>>@2CCC@CCCECECAA?AADE@CDC>@@BBBCCCCCAAACCCD@CCBB@BBBBBBBB?C?C;;;;CBBCCCC?BBBBBC?AA>ACD?BBBBA;@==99929A=AB?BBCAAACCC@C?BBBC@B?BCDDD@BBCBAA@>A@DFG>B??<?@@ABBBCC@@@CCBBAA@B@:::;CB=AAAAB<@@<788=@CBAA
@ATNG8:00779:01518
GATGGTAGCATCATGCATATCTCACCAGAAGATCAGGAACTCTAGAAGAATTCAGACTTTTAACACGAGAGTAAACGTAAAAAGAAGGTTTTACAAGACTCACGTTAACAATATTGCAGCAGTACGCACACAATCGAAGCGCAGTAAGGACGGCTAGTGTAACTAGCAAGAATACCACGAAAGCAAGAAAAAGAAGTACGCTATTAACTATTAACGTACCTGTCTCTTCCGAAACGAATGAGTACAGAGAGTACGATATGTCTACCATCGAATCCTCTTAGTCT
+
:@95:6<>>?CCCCAABCBBBBBCC@BBC??@A@;95::@AA?@?C?CD6?6==8::BCC9C?CCCBBBBBBBC>?;?BCAA19:48<?AA:B>>9??=?:;;;;7;7;D9>:;188>=BBDGAAADCCBBA?BAAB?BBBBCBBB?@>@00+0@<<>ACC?CBB@@??@?<?CB<???=<5:::9:::::(9@=A>?????>?<?=B;;;=A<??CBC?CBBBCDD?B?AAA;@@@;@?ACABBBBBBBBB???BBBCBBBBBB?BCCAA;@@<AAA:==>>>
@ATNG8:00781:01499
GATGGTAGTAGTACACTAGTCATACCAGAAGATCAGGAACTCTAGAAGAATTCAGATTTTTAACACGAGAGTAAACGTAAAAAGAAGGTTTTACAAGACTCACGTTAACAATATTGCAGCAGTACGCACACAATCGAAGCGCAGTAAGGATGGCTAGTGTAACTAGCAAGAATACCACGAAAGCAAGAAAAAGAAGTACGCTATTAACTATTAACGTACCTGTCTCTTCCGAAACGAATGAGTACTGTATCTATGTGTGCGCTACCATCGAATCCTCTTAGTCT
+
::4445:@DBDCCDDCBCCCCBA@@ACBCFDC@@@@<A=BBDBBBCADDAJ@<;;@@@@@,@=@@BABABBBBD>AABBDDA2AA>A5;;;6;IDACCCCCCCBB?B>AC@BCC>BBCBBCBBCCDCD@@BC@CBAA?ABBB@AAA<@;@9979CCCBDCC?AACAAA@BB?AAA798??>3=9939=<==.=@=A888AAAA@;@<AA>>:><??CAA>@BBDCBB?B?A@A<@@@=AA@BBCBBBBBBCB999ABA@@@>A8858@@BB=@@<;;;7=A:::
@ATNG8:00782:01501
GATGGTAGATATATGCACGCTCTACCAGAAGATCAGGAACTCTAGAAGAATTCAGATTTTTAACACGAGAGTAAACGTAAAAAGAAGGTTTTACAAGACTCACGTTAACAATATTGCAGCAGTACGCACACAATCGAAGCGCAGTAAGGATGGCTAGTGTAACTAGCAAGAATACCACGAAAGCAAGAAAAAGAAGTACGCTATTAACTATTAACGTACCTGTCTCTTCCGAAACGAATGAGTACGTGTGCGACGTGTCTCCTACCATCGAATGAGGTTAGTCT
+
CCC>@CCCCCBCBCCCCCCDCCCBB>BCD?BBBCAA>A?CCFCCBB?BB?B?CCCCCCCC+A6???CCBBBBBB>B?@@BBB5BA?C5;;;-;BB?DCBBCCCBA=A=AA=BCC>@ABBBBCCFDCCCA@@D@CBBB@BBB@@ACC?BAC@@?@CCBBBCD?CCBAAA?BB@CBB?AB@@@8@??:?ABBB2AA?B?@>BBBAA;@<?AA@<@=AACCC@CBBBBCD=@=@BB<ABB?BBBBBBBBBB>?>BBBBBBBBBB@BBB?B>>>?=>>>@<@;ACAA?
@ATNG8:00794:01520
GATGGTAGGACGAGCGTCTTAGAGGTACTCATTCGTTTCGGAGAGACAGGTACGTTAATAGTTAATAGCGTACTTCTTTTTCTTGCTTTCGTGGTATTCTTGCTAGTTACACTAGCCATCCTTACTGCGCTTCGATTGTGTGCGTACTGCTGCAATATTGTTAACGTGAGTCTTGTAAAACCTTCTTTTTACGTTTACTCTCGTGTTAAAAATCTGAATTCTTCTAGAGTTCCTGATCTTCTGGATATGAGTGACTCGTGCTACCATCGAATCCTCTTAGTCT
+
A@A=>A;B?CA;96;?AA@259595>BB>@?C@CCCC=CC@BBCBBBBB?BBBCC@B@BBBC?C?C@??BB@==379999(9>8>987(3@>>;@>>9::39:=?@@;@=<=B@;;69<>6;7;CB;;;??=???A<@?==;;;>A>>??888>5;;;:?C<?<?A@>?>>==9=8888(89>:=====.=>AAA6;;@;;;>>>=8<===+===>A=B;AA<CBB???A:=:>?>>=A=AAA=@@@@===;;;A@@@@???BB<BAA@@<77177717<<:6
@ATNG8:00795:01504
GATGGTAGCTCTGCTCTGACTCTCGTACTCATTCGTTTCGGAAGAGACAGGTACGTTAATAGTTAATAGCGTACTTCTTTTTCTTGCTTTCGTGGTATTCTTGCTAGTTACACTAGCCATCCTTACTGCGCTTCGATTGTGTGCGTACTGCTGCAATATTGTTAACGTGAGTCTTGTAAAACCTTCTTTTTACGTTTACTCTCGTGTTAAAAATCTGAATTCTTCTAGAGTTCCTGATCTTCTGGGCAGACTCTCACACGCCTACATCGAATCCTCTTAGTCT
+
BCBC?CBDBB=BDCCBB@AACCCAA@CDDCBB?A???<A@>A@CDCCCCC@CCCCC@C?BBEF@C@CCCCCCCCC@BBCCC5CB?CBCB>BCDC@BCI@CB?AAABBJ@FCCCCDCD@BBE@C@BBCCCCBDACCCD?BACAA@BBCBBBB@@@@@BAB>AA?B?BBCCCDDCC?BBDDD;D@C?@@@@@0@ABBB=B@CDFFBAAA@BBBC5BBBCCAC@CB@CCCCB@@<@@BBCBCD?A:;;6;CCCCCCCCCBCBCBBCCCCCCCC@BB?BCC@BCC@?
@ATNG8:00796:01510
GATGGTAGCCACGTACGTCACACGTACTCATTCGTTTCGGAAGAGACAGGTACGTTAATAGTTAATAGCTTACTTCTTTTTCTTGCTTTCGTGGTATTCTTGCTAGTTACACTAGCCATCCTTACTGCGCTTCGATTGTGTGCGTACTGCTGCAATATTGTTAACGTGAGTCTTGTAAAACCTTCTTTTTACGTTTACTCTCGTGTTAAAAATCTGAATTCTTCTAGAGTTCCTGATCTTCTGGTAGAGCGTGCATATATCTACCATCGAATCCTCTTAGTCT
+
@?A??CBCD?CBCCCCC>DFFCBBBCCCCBB?@DDD=CC?B?BCCBB??<?A?@@9?;?ACC@B?BCCCA>CCC<88787(7:7<@AA;AB@=:=?A=<=:=<>AAA<>>@@@@AA5=<A=B==>>>>;:;<>BBB<@@>>;:;>?;:;@@@@D=;;;=??<?<????BCCBB>@@BAA6A<@<=<=<=,<=??=:>BABBBBAAA<@@@A.@@AAB>A?:97:BBCCCC@B>BAABBB=??B@CBBBBA:9:BAABBBBDCCC>A@@BB?DD?CAB?BBA99
@ATNG8:00796:01515
GATGGTAGTGTCAGTGCGCGTCGTCCAGAAGATCAGGAACTCTAGAAGAATTCAGATTTTTAACACGAGAGTAAACGTAAAAAGAAGGTTTTACAAGACTCACGTTAACAATATTGCAGCAGTACGCACACAATCGAAGCGCAGTAAGGATGGCTAGTGTAACTAGCAAGAATACCACGAAAGCAAGAAAAAGAAGTACGCTATTAACTATTAACGTACCTGTCTCTTCCGAAACGAATGAGTACACATCGTCGTGTCGTGCTACCATCGAATCCTCTTAGTCT
+
0///)////0@BB666?<<<B<@BA=;;9;@A;;;9.9<?:;5?==:33-32;;;=8;8;$3,7;>;;<A??@@:@AAAAAA0@@<A5;;;.;@A=ABAAACABB>@<@B>BCC>AAC?AACBCCBABBCCC@DBAA>@BAAAA@@:@=A;;7;BBAAACC?BCCBBB@CD???@@CBAA@;@==9=====.=A<@:99B@@CD<A=;;;;6;;@?CEC@D;::@DDAD?CCC>BBB9::?BBBBCCBBBBCBAACCABBECBBA@BCBAB?BC?B??;?EBBB
@ATNG8:00798:01498
GATGGTAGACATATCGTACTCTCTGTACTCATTCGTTTCGGAAGAGACAGGTACGTTAATAGTTAATAGCGTACTTACTTTTTCTTGCTTTCGTGGTATTCTTGCTAGTTACACTAGCCATCCTTACTGCGCTTCGATTGTGTGCGTACTGCTGCAATATTGTTAACGTGAGTCTTGTAAAACCTTCTTTTTACGTTTACTCTCGTGTTAAAAATCTGAATTCTTCTATAGTTCCTGATCTTCTGGTATACACACTCGCTCGCTACCATCGAATCCTCTTAGTCT
+
7:;;@AA?B@BACCGCCDCAAA@@@ABBBBA?=?:;;(99.349=;??@?;<A?<?6?2:3=>5>?BB@@@>><=*//....$..28222'.6//(/9:46=527A===;>?AA?A;;5>AC<>9>@>A>???=ABBA7::????=>>?CBA===A<>>@<@A7;8;@@A>>>AA6<<DDD5@;@6<<DCC/>>;=>4;99///99=@<@@@@/@=>>B<A=>><>??ABAA:A=CD<<<@<>><=BA?;==B???@@@@>>>@@@<@@@??;?A<@@A;>>>>>
@ATNG8:00800:01529
GATGGTAGTAGTACACTAGTCATACCAGAAGATCAGGAACTCTAGAAGAATTCAGATTTTTTAACACGAGAGTAAACGTAAAAAAGAAGGTTTTACAAGACTCACGTTAACAATATTGCAGCAGTACGCACACAATCGAAGCGCAGTAAGGATGGCTAGTGTAACTAGCAAGAATACCACGAAAAGCAAGAAAAAAGAAGTACGCTATTAACTATTAACGTACCTGTCTCTTCCGAAACGAATGAGTACTGTATCTATGTGTGCGCTACCATCGAATCCTCTTAGTCT
+
:===@BCBCCCCCCBBBCDEDBBBB?BCC@CBCBBC=A=BBCBCBC?BB@E@@@?:;:;;;%;?BBCCCBCCBBC8==;;;;;;$;:::4555&5::59A;ACCCCC@C?BB>A@B=@@BBBCCCBBBDDCCBB?CCAA>@????@@@>BADCB?BBBCCCCB?BBBBBB@BA;>>?8<<9999+9<=9=AAAAB)AC@C:89D@A@D:><>???;><>@CBB@BBBBBBB?BABBB=B??=@BBCCCCBBBBBBBB@ABB@@@BBC>>:>@@@A=?@<:;79:?000
@ATNG8:00801:01501
GATGGTAGCGCACACATAGATACAGTACTCATTCGTTTCGGAAGAGACAGGTACGTTAATAGTTAATAGCGTACTTCTTTTTCTTGCTTTCGTGGTATTCTTGCTAGTTACACTAGCCATCCTTACTGCGCTTCGATTGTGTGCGTACTGCTGCAATATTGTTAACGTGAGTCTTGTAAAACCTTCTTTTACGTTTACTCTCGTGTTAAAAATCTGAATTCTTCTAGAGTTCCTGATCTTCTGGTAGAGCGTGCATATATCTACCATCGAATCCTCTTAGTCT
+
><>><BB;;6BBBBCCECDCDCABBCCCCECC?@@@A<AB<@>ABBBFCC@CCABB@D@BBBB?C@BCBBBCCA@=:::::*:?;ABDL?CCCB@BBB>BC9;:CCDD?BCCCCCEC?BBC@D@BCBCBBCBBCCCD?BAAACABBCCCCCCBBB@CBB?BB@B@CCCCBCCCC=@;;;;.;=A=;;;;.;CCCG>DBCBBBBBBC?BBBB2BBBBF@G@CCGDCCCD;::;?ABCBAA?A@@=@BCCDGCBBBCBGCCBBCDE@A@@BB?AC??@?@CCAAA
@ATNG8:00802:01525
GATGGTAGCTCTGCTCTGACTCTCGTACTCATTCGTTTCGGAAGAGACAGGTACGTTAATAGTTAATAGCGTACTTCTTTTTCTTGCTTTCGTGGTATTCTTGCTAGTTACACTAGCCATCCTTACTGCGCTTCGATTGTGTGCGTACTGCTGCAATATTGTTAACTTGAGTCTTGTAAAACCTTCTTTTTACGTTTACTCTCGTGTTAAAAATCTGAATTCTTCTAGAGTTCCTGATCTTCTGGATACACTCATGTGCACCTACCATCGAATCCTCTTAGTCT
+
:6;;9>>CBECBBBCCBBCCDBBBBBCBBCBB?BCCC=BB?B?BDJCCBC@BCB;96;49A<C?CECAABBBCCE?@@@@@0AC>@AJG>AABB9;:B?CD@AAADDG@CCCCDDDD?A@@;@6;<AAIFCD@FFCB?AACBBBBBBBCCCCCBA?A<;5;@=@<@C?A@@B;;59?>@@4A4:299999'7=777*33;3458<<?6?>::)9::<;6<7::6:=::33328468899:0559499A>=9;6////66661:==4986694794:9A<??656
@ATNG8:00803:01505
GATGGTAGCTATACGTATATCTATGTACTCATTCGTTTCGGAAGAGACAGGTACGTTAATAGTTAATAGCGTACTTCTTTTTCTTGCTTTCGTGGTATTCTTGCTAGTTACACTAGCCATCCTTACTGCGCTTCGATTGTGTGCGTACTGCTGCAATATTGTTAACGTGAGTCTTGTAAAACCTTCTTTTTACGTTTACTCTCGTGTTAAAAATCTGAATTCTTCTAGAGTTCCTGATCTTCTGGGTGTATCAGCGAGTATCTACCATCGAATCCTTCTTAGTCT
+
@CAB=?;BCCCCD@AABCCCCCB;9;CBCCBB@BCCC>BB@B@BEEDCCC?BBBBC@C@CBAA>B?ABBBBBB==7BB===+??5>998+8@9:6:@A<AB?BAABBB?BAAABBAC<A==:>=??>==>>B=AAAB:==>===>>>@>>>888>98895;;5;;??>>=<=::78>@CD2A6;3:9:::*:<876(5:<><:=8884:ABB.A=>??;?=AA<A@??===:=:=?====:9:;=2///===<;>;;<@D=<<//*/733=27<,/,/;6::9@@
@ATNG8:00768:01532
GATGGTAGATATATGCACGCTCTACCAGAAGATCAGGAACTCTAGAAGAATTCAGATTTTTAACACGAGAGTAAACGTAAAAAGAAGGTTTTACAAGACTCACGTTAACAATATTGCAGCAGTACGCACACAATCGAAGCGCAGTAAGGATGGCTAGTGTAACTAGCAAGAATACCACGAAAGCAAGAAAAAGAAGTACGCTATTAACTATTAACGTACCTGTCTCTTCCGAAACGAATGAGTACGTGTGACGTACGTGAGCTACCTTCGAATCCTCTTAGTCT
+
:::<:><ABBCBBCCCCCDCCDD==:==B==BB@A;:>9>BA::5;7<;7<>>?<>>>:>)=4@@@AA@AAAAA;A?@>AA@19:<A=AAA:BCCADGDCCEFBB>B@@@<@@@<@A@?A@@@BBBBBAA::49@=>9>BB995>=8B:CCB?B@@?@>9949>>38854;5999*/////(/6718;;;;+<=7=<@@BA;;;1806;><:>=65;AA<@:99;:<8>5:::0888-33337>>7;7734:4449:::::8:=<7=78887<<5888489;;;
@ATNG8:00774:01575
GATGGTAGCACGAGTCACTCATATCCAGAAGATCAGGAACTCTAGAAGAATTCAGATTTTTAACACGAGAGTAAACGTAAAAAGAAGGTTTTACAAGACTCACGTTAACAATATTGCAGCAGTACGCACACAATCGAAGCGCAGTAAGGATGGCTAGTGTAACTAGCAAGAATACCACGAAAGCAAGAAAAAGAAGTACGCTATTAACTATTAACGTACCTGTCTCTTCCGAAACGAATGAGTACTGCGTCTCACTCTCGCCTACCATCGAATCCTCTTAGTCT
+
:::<055@AA;95556<=@@@?<=@<@CC?BCGCBB?A?CCB;;9C?BB?B@BB>>>@@@0@?ABCBBBBB:::.99;?>??1@@>A;@@@4>BC?BBBBDCCCC?@=@B?BAA>AAABBB@AABCCCCCBC@BBBB@B@@@DEBB?CACA@>@CBBAABB?BCCBBA?CC?BBC>ABBCD9A9959ACCD3BB?BAAACAB>=:==BBBC8;7:>BBB?BBBBBBB?B?BBC>BBB?AAADCCABBCBBBBBBBCDBBBB?BBD?CAAAC@CC?AAB?CCCBB
@ATNG8:00785:01533
GATGGTAGTATTACACTAGTCATACCAGAAGATCAGGAACTCTAGAAGAATTCAGATTTTTAACACGAGAGTAAACGTAAAAAGAAGGTTTTACAAGACTCACGTTAACAATTTTGCAGCAGTACGCACACAATCGAAGCGCAGTAAGGATGGCTAGTGTAACTAGCAAGAATACCACGAAAGCAAGAAAAAGAAGTACGCTATTAACTATTAACGTACCTGTCTCTTCCGAAACGAATGAGTACGAGAGAGCACACGTGTCTACCATCGAATCCTCTTAGTCT
+
8;:<8>9=B;;76=>>>CCCCBBBB@BCC?BBBB;;5<500@00/=7<;694>>=99;;;);>AAAAACBBA@?999;:9:9$9=992995&5:;=AA;ACCCBB@B@CB@DDD8;:;BBCCDGCCCCDCCC@CCCC>@@@@>>??9<;>00,0===>@BA@BBBBBA@EK??@?>??AAA=A??<?BBBB3BB??======??;?=@??B3808=AAA>ACCBBCE?B?BCB>BBC??@?ABBBAAA@B??>BBBBBBCBAA>>:>@@@A<AA=A@@<@@??=
@ATNG8:00787:01535
GATGGTAGCTCTGCTCTGACTCTCGTACTCATTCGTTTCGGAAGAGACAGGTACGTTAATAGTTAATAGCGTACTTCTTTTTCTTGCTTTCGTGGTATTCTTGCTAGTTACACTAGCCATCCTTACTGCGCTTCGATTGTGTGCGTACTGCTGCAATATTGTTAACGTGAGTCTTGTAAAACCTTCTTTTTACGTTTACTCTCGTGTTAAAAATCTGAATTCTTCTAGAGTTCCTGATCTTCTGGTGCGCTACAGTCTCTCTACCATCGAATCCTCTTAGTCT
+
@>;9049;:<<@B@DDC;;<DBB99;99<@5546BCE>CC@C@CCBBBBD@DCCCC@CACCDD@CABCCCCCCBCABCDCC5CD@BBCE?B;;;8;6E=BC;9;BBBG@BBBBBABA?BBC@B?BBBB;;;C?A@CB:<;CAA@BBEBBCCBBAA@ECC?CD@C?AABBAABBB>ABBCB:B@B?@@@AA0@@@@E>C;;;BBC<;;5;;;;*;AABB@B?BB>BBBBBBB?D@@AABCC@;;;?BCC<;;AB@CIHCBBDCEGFCBC;;:;C@BBC@CBCBB
@ATNG8:00790:01569
GATGGTAGAGTACAGTGTAGTAGACCATAAGATCAGGAACTCTAGAAGAATTCAGATTTTTAACACGAGAGTAAACGTAAAAAGAAGGTTTTACAAGACTCACGTTAACAATATTGCAGCAGTACGCACACAATCGAAGCGCAGTAAGGATGGCTAGTGTAACTAGCAAGAATACCACGAAAGCAAGAAAAAGAAGTACGCTATTAACTATTAACGTACCTGTCTCTTCCGAAACGAATGAGTACGTGTACGTACGTGAGCTACCATCGAATCCTCTTAGTCT
+
@B@@=ABBABBCBBCCCHCBBBDDC?A@C@CCA@@B@C?BBABBDD?AA?B@BBA???@@2@=AC@??>BBBCD>BBAABBB3>>:>8===3<?B=A???AAA86386:D=@@?<@AB??>>>AA?>==AAA<AA>>8>??@>@<<4<:>>?<?@@@BA>?7?A@@@A;;;7=AA:==576)7<<7<AAAA/;;7;@@AAA@@@<>;A>>@<>;>><;;:<<>A@@@6:5:=<3<::5;>?A>>==;;;@@@@?A@@@@>>>AA<A>>>C<AA<??@<AA@@?
@ATNG8:00791:01556
GATGGTAGTGTGTCTCTGAGAGTAGTACTCATTCGTTTCGGAAGAGACAGGTACGTTAATAGTTAATAGCGTACTTCTTTTTCTTGCTTTCGTGGTATTCTTGCTAGTTACACTAGCCATCCTTACTGCGCTTCGATTGTGTGCGTACTGCTGCAATATTGTTAACATGAGTCTTGTAAAACCTTCTTTTTACGTTTACTCTCGTGTTAAAAATCTGAATTCTTCTAGAGTTCCTGATCTTCTGGACAGAGTGTGCAGATACTACCATCGAATCCTCTTAGTCT
+
@@:905;=@@966==<<>@>>?:99A@>>@::29@DD>CC@C@CBB;;;C>BBBBD?C@CCBB@DAG;=;HAAAI@CCCDC2@@?B@AD?DDAA7;559992595<<=9==>CCCCC@CCB@C?BB;=;CCC@CCBE?BAFIICBBCDBBB@@@BAECB@CD?B?A@@@BBBBB>A@A?@3@=B=;;;;;*;AABD?BBCBBCC;;;?ABDC5CFCCC@B@BC@BBDCBAA<A9;;BCCC?B@@>@CBCEEHICBCCCDDBBB@A<@AAAA>AA>;::>ABACC
@ATNG8:00793:01540
GATGTAGGCGAGAGTGAGACGCAGTACTCATTCGTTTCGGAAGAGACAGGTACGTTAATAGTTAATAGCGTACTTCTTTTTCTTGCTTTCGTGGTATTCTTGCTAGTTACACTAGCCATCCTTACTGCGCTTCGATTGTGTGCGTACTGCTGCAATATTGTTAACGTGAGTCTTGTAAAACCTTCTTTTTACGTTTACTCTCGTGTAAAATCTGAATTCTTCTAGAGTTCCTGATCTTCTGGTGAGATATGCAGATGCTTACCATCGAATCCTCTTAGTCT
+
AAB?;;C?AA@CCCBBBCA<<<@>?>@>>>>7;?@<6<?:>:BBACBAA>AB?==6;7;;;;9=9<:;======6=====+==7<88818<;<7=<;68;.339;;;7<<<9>>??:8<?0505A<<8===;@@@A<A@AA;;;@>>=BA@:::29577::5:499;@@@@@@8<<<=<2==C<@@@AA/=633=)------66-....&.577=3815559888855/52556735)..3.399;;99777777---,(,92---23.352777.33222
@ATNG8:00799:01565
GATGGTAGGCACTGCGCACACATCCAGAAGATCAGGAACTCTAGAAGAATTCAGATTTTTAACACGAGAGTAAACGTAAAAAGAAGGTTTTACAAGACTCACGTTAACAATATTGCAGCAGTACGCACACAATCGAAGCGCAGTAAGGATGGCTAGTGTAACTAGCAAGAATACCACGAAAGCAAGAAAAAAGAAGTACGCTATTAACTATTAACGTACCTGTCTCTTCCGAAACGATGAGTACGTGTGACGTACGTGAGCTACCATCGAATCCTCTTAGTCT
+
55>>;@CC=@955;455=55;@95.545.559@BB?B>BCBBBDD@BB>B?BAA;;;;:$75;;588??;9:;5<;;::::$9C;?4:;;-:B@=AA@B;;;BA=A@<<4;:;5:;AABBBCCCCBBBA;;5;B@?<:;8?CBBB@C@AAB?BAAAACCC@BCA???<@?:=;;68:;;;3:994777888$7<86525569>>;>=AA>@;@<>>BBB@BCCCCBB?C9::D=B:::?>>99:??@??@@?AABBBB==>A@B>AAB??<?A=ABB?B::9B
@ATNG8:00803:01549
GATGGTAGTAGTACACTAGTCATACCAGAAGATCAGGAACTCTAGAAGAATTCAGATTTTTAACACGAGAGTAAACGTAAAAAAGAAGGTTTTACAAGACTCACGTTAACAATATTGCAGCAGTACGCACACAATCGAAGCGCAGTAAGGATGGCTAGTGTAACTAGCAAGAATACCACGAAAGCAAGAAAAAGAAGTACGCTATTAACTATTAACGTACCTGTCTCTTCCGAAACGAATGAGTACATAGATATACGTATAGCTACCATCGAATCCTCTTAGTCT
+
<;::444444495>>>>>@666;;<9?BB?=BA@BC8:46<;:9;;7::5:7::494444$4.33:<<;<4339133444444#4<8>:@@?2==?;;;;<;;;<<7@<@@?BBB@BACBC@AAF<;;FBCCDADAA@?CA@?@BBB@DADAA?ABAADAAB?CBBBBB>AA?BBB?BBAAA:A??9?@@@@2@A>A;::>=<;;7;=ABBA<A<A?BBC@BBBCCCC?A?BCC>AAA?AAAAABCCCCCBABBCB>>>??>>;;;:==ABA=>>:;;:8===>>
@ATNG8:00803:01564
GATGGTAGACACGTGTGCTCTCTCGTACTCATTCGTTTCGGAAGAGACAGGTACGTTAATAGTTAATAGCGTACTTCTTTTTCTTGCTTTCGTGGTATTCTTGCTAGTTACACTAGCCATCCTTACTGCGCTTCGATTGTGTGCGTACTGCTGCAATATTGTTAACGTGAGTCTTGTAAAACCTTCTTTTTACGTTTACTCTCGTGTTAAAAATCTGAATTCTTCTAGAGTTCCTGATCTTCTGGGTGTATCAGCGAGTATCTACCATCGAATCCTCTTAGTCT
+
/9996=<ABBA@@@@;69@?BBBCCCA@BBBB@CBAA<AA>A>BBBBC@@=@@BAA>B>@B??9?=@AABBA????BBEEH1??8?989,5B@><A00,0=+000/;<7=?@=>>DD=::;<B=>>>?;<;C=A@@@;>>@@@???AAA@????D;>>@;AB<A=?A?A???AA=C><=<1818;??BAB/AB:::1//////899><====,=///=7=4>><@CBA@>>;><@@AAA?7=>CC9;;;>@>>>>>>888AA?>>9@@@@A;??<AAA<A>===
@ATNG8:00805:01578
GATGGTAGGACGAGCGTCTGAGAGGTACTCATTCGTTTCGGAAGAGACAGGTACGTTAATAGTTAATAGCGTAACTTCTTTTTCTTGCTTTCGTGGTATTTCTTGCTAGTTACACTAGCCATCCTTACTGCGCTTCGATTGTGTGCGTACTGCTGCAATATTGTTAACGTGAGTCTTGTAAAACCTTCTTTTTTACGTTTACTCTCGTGTTAAAAATCTGAATTCTTCTAGAGTTCCTGATCTTCTGGCGCGTATGTATGTCGCCTACCATCGAATCCTCTTAGTCT
+
44448=;:;@=655=<556;<<==7:9979//)////(/;395;;;;;;;9;>;;>99=90/9)/*/99,---(-8(--555'-/)4:::1555589555)597<>>?>>9><;A@;;>=B@?<@?BBBBCCBB?BBBB@CCHCEDCA@@CA@@@@@<@@@?AA>A?BBBA@@AAA;?;;;;.99=99::9:9$9=???4::;9>>@966<@@@?+?>>6916>992:@@;;9B6:6:BDABC@BCC?CBA;;;:99@@@999B>AAB?@@@<>::8177713::47
@ATNG8:00808:01545
GATGGTAGCTATACGTATATCTATGTACTCATTCGTTTCGGAAGAGACAGGTACGTTAATAGTTAATAGCGTACTTCTTTTTCTTGCTTTCGTGGTATTCTTGCTAGTTACACTAGCCATCCTTACTGCGCTTCGATTGTGTGCGTACTGCTGCAATATTGTTAACGTGAGTCTTGTAAAACCTTCTTTTTACGTTTTACTCTCGTGTTAAAAATCTGAATTCTTCTAGAGTTCCTGATCTTCTGGAGATACACATGATACTCTACCATCGAATCCTCTTAGTCT
+
94:<;@BBBA=BB=;6@@CCEDFAAC;;;CAA?ADCG>CC?C@BB@AADD?CCBCB?B?AAAB?B?BBBBBCCBB?BBBBB1??8??AA<@DAB?BBB=?>;>?BCBB>AABBCAAA=AAD:>;>>=<@@@@<@@AA;?>?>?@@@?A???;;;A<>==<==:><AAAAAAAAA;>99==-8)/(/////(/;////)7::9>=:;//*/<;;+8;A@B<A=@B<@@?@@AA<@=AAA>>>7;;>;==>@A@@@???A>>>CA@@@8>>?AA<@@<;;:<@@???
@ATNG8:00764:01608
GATGGTAGCGAGCGAGTGTGTATACCAGAAGATCAGGAACTCTAGAAGAATTCAGATTTTTAACACGAGAGTAAACGTAAAAAGAAGGTTTTACAAGACTCACGTTAACAATATTGCAGCAGTACGCACACAATCGAAGCGCAGTAAGGATGGCTAGTGTAACTAGCAAGAATACCACGAAAGCAAGAAAAAGAAGTACGCTATTAACTATTAACGTACCTGTCTCTTCCGAAACGAATGAGTACCTCTCATACGCTCGTCCTACCATCGAATCCTCTTAGTCT
+
@99:;?ABABB@@ABDDDCDDEBBB?CCD?CDDDBB@B>AACBCCB??A=@?B@BBAAAA2B@CCCCCCCCCCC>BBCCCCC1BA?C>@BB8BCCACBBBBBBBB?B@CD@CAB?BBBBBBCBCBBBBDCCE?BBCE?BBCAABBB?E@CA@>ACBBBCCC?BBBAAA?BB@BBB>@?==<3===999999(9A?B9::BBBBB?B?BB@@:=:=ACDC@CBBBBBB?B@BBE>CBB@BCCCBCC?AA@BA@A@AA?@ACC<>>B?B@@@A<AA<;;;:=D;;;
@ATNG8:00769:01583
GATGGTAGACACGTGTGCTCTCTCGTACTCATTCGTTTCGGAAGAGACAGGTACGTTAATTAGTTAATAGCGTACTTACTTTTTCTTAGCTTTCGTGGTATTCTTGCTAGTTACACTAGCCATCCTTACTGCGCTTCGATTGTGTGCGTACTGCTGCAATATTGTTAACGTGAGTCTTGTAAAACCTTCTTTTTACGTTTAGTCTCGTGTTAAAATCTTAGAATTCTTCTAGAGTTCCTGATACTTCTTGGATAGCGACGCGATATACTACCATCGAATCCTCTTAGTCT
+
44458=>=A?;;<<<66655;;5555555<9945949)44.4.4:777//)///8838)3-337-36;897;6=8=0//;;;;+:@6;=752'2333398:5:@*///9660689986695:>><@<??@@>>>A<AD?@688AA===?AAA@@=;;;188>8=>:=9=??=>=@?F:=////)/17)//@@@,;7999-73----768:-566(...(..7260242----925076<96---;0,,),05--...35555558766:7727:77==AA:==?=>>>;;
@ATNG8:00772:01588
GATGGTAGCGCACACATAGATACAGTACTCATTCGTTTCGGAAGAGACAGGTACGTTAATAGTTAATAGCGTACTTCTTTTTCTTGCTTTCGTGGTATTCTTGCTAGTTACACTAGCCATCCTTACTGCGCTTCGATTGTGTGCGTACTGCTGCAATATTGTTAACGTGTGTCTTGTAAAACCTTCTTTTTACGTTTACTCTCATGTTAAAAATCTGAATTCTTCTAGAGTTCCTGATCTTCTGGTAGAGCGTGCATATATCTACCATCGAATCCTCTTAGTCT
+
@:@=?BCBBBCCDDDCCCCCCCCBCBCCCCBB@BCBB<BC@C@BBCCJCC?BBBCE?D@BCBB?B@BCCCCDCCC@CCCCF5AA?ACCC=@@@G?AAC@BC?ABBCDD@BBCCCBCCABBB@C@CBBCCCCC@CDBB>BABBCCCCBCBBBBAAB@BBB?BA>A>;;;BCCCDC@B;;;;6;?C?CDDDD3BB@@@:@@@@DCCCCC@CCCE5BCBCF@C@CC@BBBCBBB?B@CCCBBA=??B?CBCCCCCCBBBBBCEECCBB@BBCAA>BB?BBC@BBBAB
@ATNG8:00772:01599
GATGGTAGGACGAGCGTCTGAGAGGTACTCATTCGTTTCGGAAGAGACAGGTACGTTAATAGTTAATAGCGTACTTCTTTTTCTTGCTTTCGTGGTATTCTTGCTAGTTACACTAGCCATCCTTACTGCGCTTCGATTGTGTGCGTACTGCTGCAATATTGTTAACGTGAGTCTTGTAAAACCTTCTTTTTACGTTTACTCTCGTGTTAAAAATCTGAATTCTTCTAGAGTTCCTGATCTTCTGGTGTCTGATCTGTATCACTACCATCGAATCCTCTTAGTCT
+
::>>@@AA?BCCCBBBBBBDCBBC@CCCCCFH@BBCC<CC?B@BCCCCCDACCFCCAC@BBCC?C@C<;;CBBBB@BCCCC5BD@DCEF=BBCDADBB?AA7;;BBDHAFEBBCCCC?@A@>@@CCCCGICC@CCBD;;<ICECCCCBABB;;;B?BBB@BC@D>@@BDBBCBB@BBBCD7A=@<@BCCC3CC@@@7;;;BBBCCBB=ABAA,ABBCB?AAFC@CBBBCBB?B@BBACCD=A@B@BFEDCCCDBBBJCCCJBBBD@CCCCCADD@;;0<@>000
@ATNG8:00772:01622
GATGGTTGGCACTGCGCACACATCCCAGAAGATCAGGAACTCTAGAAGAATTCAGATTTTTAACACGAGAGTAAACGTAAAAAGAAGGTTTTACAAGACTCACGTTAACAATATTGCAGCAGTACGCACACAATCGAAGCGCAGTAAGGATGGCTAGTGTAACTAGCAAGAATACCACGAAAAGCAAGAAAAAGAAGTACGCTATTAACTATTAACGTACCTGTCTCTTCCGAAACGAATGAGTACGTGTGACGTACGTGAGCTACCATCGAATCCTCTTAGTCT
+
:5<<8A?B?AAAABBBCCBA@B;;:.;@B@@DCAAB@C@CCBDDCC?CC>A<@AA<?>?>.>?ACBBAAACBBB<>?ACEDD5CC@C@DDC<CCC@D@@@CCCBB?C@EC?@@??BBABBAAACCCDBCC@@>@BBA=??AA??994;@B@@?ABBBBCBB?BACBBB?BB?BCA9<;0000*000)/////(/:6?8::AAADD=C;?@@A;?<@ACAA>ABA@@CA4:79@@:ABB?BCCDCCBBBBBBCCDBBBBBCCCBBBB?BCBBB@CB>A==:=CC==
@ATNG8:00774:01606
GATAGGTGCACATGAGTGTATCCAGAAGATCAGGAACTCTAGAAGAATTCAGATTTTTAACACGAGAGTAAACGTAAAAAGAAGGTTTTACAAGTACTCACGTTAACAATATTGCAGCAGTACGCACACAATCGAAGCGCAGTAAGGATGCTAGTGTAACTAGCAAGAATACCACGAAAGCAAGAAAAAAGAAGTACGCTATTAACTATTAACGTACCTGTCTCTTCCGAAACGAATGAGTACGAGAGTCAGAGCAGAGCTACCATCGAATCCTCTTAGTCT
+
6666;+549::566;;>;;;CC<:99;<;:::?8<24449:<<8<=<>9==455555$5.55A655599:;)4455555$54.49;;;.9--(------/:<<:=9;;7<<:7;@=;?>9559555555939444.44445;;;7<8<454945599B?BDC?>??>>398>897733(33/(/88888$//(///57222528599997;5529>;====::00*0*00>3>0/)//:9::<=::6/0///8;7766///:>59:;75/58)/..059;<;
@ATNG8:00782:01589
GATGGTAGACATATCGTACTCTCTGTACTTTCGTTTCGGAAGAGACAGGTACGTTAATAGTTAATAGCGTACTTCTTTTTCTTGCTTTCGTGGTATTCTTGCTAGTTACACTAGCCATCCTTCTGCGCTTCGATTGTGTGCGTACTGCTGCAATATTGTTAACGTGAGTCTTGTAAAACCTTCTTTTTACGTTTACTCTCGTGTTAAAAATCTGAATTCTTACTAGAGTTCCTGATCTTCTGGGTCTACGCTCGTCGCGCTACCATCGAATCCTCTTAGTCT
+
BAA=@BBEDB@@DDECBBCECCCDDECBBB<BBCG>CB@B@CCBABCC@ECBBB@C@CABB?B@DCCCDCCBA?BBBCB1BB;>>??7?BAA=@@@<@@?@@ACAA?BBBBBCCC?CBB@B>@@AAAAC?CA??<?A@@ABBBBBCCB>?>A?@A@?9979?B@@@?@?AC9>>CCC3?;?5::DCD/AA>@>9@@A=<<=;::4;==>/????=9=7=<-//99:9==9=:=?;<//+/<<<2=@=>>DBB>>>;;;;;=>E=B;;;<9//,/664;9///
@ATNG8:00783:01609
GATGGTAGACATATCGTACTCTCTGTACTCATTCGTTTCGGAAGAGACAGGTACGTTAATAGTTAATAGCGTACTTCTTTTTCTTGCTTCGTGGTATTCTTGCTAGTTACACTAGCCATCCTTACTGCGCTTCGATTGTGTGCGTACTGCTGCAATATTGTTAACGTGAGTCTTGTAAAACCTTCTTTTTACGTTTACTCTCGTGTTAAAAATCTGAATTCTTCTAGAGTTCCTGATCTTCTGGCGCTCTGTCACGTCTGCTACCATCGAATCCTCTTAGTCT
+
8==>@BBDBBBBBBCCCCGBBBBBCCCCGB99<:CCDD@@?@?CABBCBB?BCBBA@C?CCAB?B?CCABBCC??:;5555(385<//*//098@;=9;A588>BBB=?>>>>>@@;?==:=:=A@@@???=A@@@:=;<:::=?AAAAAA???;?:97:=8><>>@AAAA==7<8888,89@988888(8>9991666///99:>;????.>@@@A=C;>>;>@@@====B<A@@@@B9==@>;;7==677:=@??;;;??==:=@A>=:>@5:;@<@@A?@
@ATNG8:00785:01589
GATGGTAGCTCACTTACGTCACACGTACTCATTCGTTTCGGAAGAGACAGGTACGTTAATAGTTAATAGCGTACTTCTTTTTCTTGCTTTCGTGGTATTCTTGCTAGTTACACTAGCCATCCTTACTGCGCTTCGATTGTGTGCGTACTGCTGCAATATTGTTAACGTGAGTCTTGTAAAACCTTCTTTTTACGTTTACTCTCGTGTTAAAAATCTGAATTCTTCTAGAGTTCCTGATCTTCTGGGTCTCTCTCTCACGCACTACCATCGAATCCTCTTAGTCT
+
;5=>:>BBBBBCBB?<;;?ABBCBBBBBBB;<7;CCC>CMAEABBBDB;;6;@@@@@E?C@@??A=?@BBBBADD?CCCCD1?><?>FE?BBAA>AB=:=>000@@@@=@BBBBB??:>:;7;=A@@??>>A<AAAA:?>>=;;<@@=<=@:;;>6;;;<==9=:>=?>>:::>:=9;;;.;*/)/////(/:77;.:::///676A<@@@@.9>>@A;D;AA9???BA@@:=:==AA?@<?@@@9@BBAA????B@;;;=====8;:;AC<@@<A>=:=????
@ATNG8:00790:01611
GATGGTAGACACGTGTGCTCTCTCGTACTCATTCGTTTCGGAAGAGACAGGTACGTTAATAGTTAATAGCGTACTTCTTTTTCTTGCTTTCGTGGTATTCTTGCTAGTTACACTAGCCATCCTTACTGCGCTTCGATTGTGTGCGTACTGCTGCAATATTGTTAACGTGAGTCTTGTAAAACCTTCTTTTTACGTTTACTCTCGTGTTAAAAATCTGAATTCTTCTAGAGTTCCTGATCTTCTGGACGACGCGCACTGACACTACCATCGAATCCTCTTAGTCT
+
::<=@DDCCCBBABC;=;BFA@@CCBBBCC@A?@DDD=CC@D?BBBBCCC?BABCB@B@AAAC?C?BAAACCBBB?BBBBB3AB=A988.8A@A?C>>9?A2:9?>?>=BBA???>?;@>>7;:>BAA@?AA<AA??:?AA>===??@AAA<=<@:><=:>C=A;>>>@ABC;:5;====2=:=:88888(8@77707::///@77;=CDDC/A===A=A<<;7;B??=>>=A=@@A@@@;>>C=AA???@@@@@>>>AA>>>::7:>>@D<@><AAA=???AA
@ATNG8:00791:01602
GATGTAGAGTACAGTGTAGTAGACCAGAAGATCAGGAACTCTAGAAGAATTCAGATTTTTAACACGAGAGTAAACGTAAAAAGAAGGTTTTACAAGACTCACGTTAACAATATTGCAGCAGTACGCACACAATCGAAGCGCAGTAAGGATGGCTAGTGTAACTAGCAAGAATACCACGAAAGCAAGAAAAAAGAAGTACGCTATTAACTATTAACGTACCTGTCTCTTCCGAAACGAATGAGTTCGTGTGACGTACGTGAGCTACCATCGAATCCTCTTAGTCT
+
CCCCCCCBBBCCBBCIFEHCDCBB@BCD?BBBBCC?C?CC@???A<AA?B?A@@?@ABA1A>BAAABBBCA@@8??@BHEL5BB@D@DDD=CCDACCCBCCC@@?A@CE@CCE>A@>?@@AAEGBCBCCCC@CCCC>@?BB@AAC?B?C??=@BBBBCCC?CBC@@A@BD?@A@:>>999+9=<8=====?'=A?@868@A@@@<C<CBAA<A;@@CCC@BBCCCCC<@<@BC>BBC?BBBBC?DDCC>>>CBCCBBBB@B@BDD@CBBB@<@@<???<@@>=?
@ATNG8:00791:01623
GATGGCGAGAGTGAGACGCAGTACTCATTCGTTTCGGAAGAGACAGGTACGTTAATAGTTAATAGCGTACTTCTTTTTCTTGCTTTCGTGGTATTCTTGCTAGTTACACTAGCCATCCTTACTGCGCTTCGATTGTGTGCGTACTGCTGCAATATTGTTAACGTGAGTCTTGTAAAACCTTCTTTTTACGTTTACTCTCGTGTTAAAAATCTGAATTCTTCTAGAGTTCCTGATCTTCTGGTGTCGTCTATCATGTACTACCATCGAATCCTCTTAGTCT
+
@@@>@CCABACDCCB@:;;;;>DCBC;;;;ECC<CC?A?ACCCDDE?BB9;:>A<@ADD@C@DDA@ACBCB??@@A@2@B?BBAC=AAAC?CCD@@@>@@AABB@BBBAAABB?B??;?=AA@>>>AA<A===:==@@>>>;::AA?=>>>5;;=7<<8=8==@>>>B@?7:8AAA6@<@:=====.=B??>7>:;;;9>???<@BBB.>>>?B=C<>><>??A>>><?<?@@>>==AAB<?<=<@@///::=A@>>>?>><>ABAA<@@<@@A<@?@@@
@ATNG8:00791:01629
GATGGTAGCTATACGTATATCTATGTACTCATTCGTTTCGGAAGAGACAGGTACGTTAATAGTTAATAGCGTACTTCTTTTTCTTGCTTTCGTGGTATTCTTGCTAGTTACACTAGCCATCCTTACTGCGCTTCTATTGTGTGCGTACTGCTGCAATATTGTTAACGTGAGTCTTGTAAAACCTTCTTTTTACGTTTACTCTCGTGTTAAAAATCTGAATTCTTCTAGAGTTCCTGATCTTCTGGGATGTGTGCGCAGTGCCTACCATCGAATCCTCTTAGTCT
+
B@:5:;=BBCCBCBCGEFCCCCCCBCCCCCAA=ABBB>CC@C@CCCCDCC?CCABB?C?AAAB?B>BBAA@ADDD?@@@@?2@B?BBBB9BBBB>AAB@CB;==ABBB?BBBBBAAA;A;;7=<ABAA?>=A:>>>C;@;;;==>>>B?@@<>>@<==<<AA<A=@=>>>>>EH<>>@@@6@=A988888(8>677+//;///@::>8====.<?@?B=B<>>;>ACD===<A;@?AAAA899>>4=///=66:==@@@@A<A>>;>??AE<BB:==@=AA@??
@ATNG8:00792:01629
GATGGTAGCGCGACGAGCGTAGACCCAGAAGATCAGGAACTCTAGAAGAATTCAGATTTTTAACACGAGAGTAAACGTAAAAAGAAGGTTTTACAAGACTCACGTTAACAATATTGCAGCAGTACGCACACAATCGAAGCGCAGTAAGGATGGCTAGTGTAACTAGCAAGAATACCACGAAAGCAAGAAAAAAGAAGTACGCTATTAACGTATTAACGTACCTGTCTCTTCCGAAACGATGAGTACCTCTCAGACGCTCGTCCTACCATCGAATCCTCTTAGTCT
+
?<<@;;<;>>B@A>>;;@<<<B=BC?@A@>@/////)/4::8:9:?37438:>??=8===+=5==B??>>0/0/)////;;;+<<7:.555&5999?;;;;0...).(-5055717;::===CCCBBBCCBB@BBDB?A;;;B:::?C?CA@<@B;::@DC?;;:AA>9>>:0//)0007>37778<<<<88$7727533...-7/5//....26)..<:;85555>:947;:>>8000///8:;?7B<<<<<?@@?>>A8:7;==9=<;;C===57//)/77:>
@ATNG8:00795:01605
GATGGTAGAGAGACTGTAGCGCACCCAGAAGATCAGGAAACTCTAGAAGAATTCAAGATTTTTTAACACGAGAGTAAACGTAAAAAGAAGGTTTTACAAGACTCACGTTAACAATATTGCAGCAGTACGCACACAATCGAAGCGCAGTCAGGGATGGCTAGTGTAACTAGCAAGAATACCACGAAGCAAGAAAAAGAAGTACGCTATTAACTATTAACGTACCTGTCTCTTCCGAAACGAATGAGTACGATGAGATCTCGTGTGCTACCATCGAATCCTCTTAGTCT
+
;;5>466BCBAABAABAAEEBBA@@:;;0:<.----(-7(-/:;:8904/385//(///////#/389:==?>@A@C;87::999'4?<B4@@>7=<A>A0009<<>@9=86605@A=@@CBD9666>>><666@;?CCDACC@@=;000<<5<@@<@CBBBBBB?BAA@::6:?9=@@289<=3773<>>>??+??8?:5/..8894:4988;5:085BBB;?;=:8:>*0*/:;3:;;6:;@=<<?@@B@BBA=>>==887576:937/..;.35//256;;=77
@ATNG8:00797:01582
GATGGTAGCATCATGCATATCTCACCAGAAGATCAGGAACTCTAGAAGAATTCAGATTTTTAACACGAGAGTAAACGTAAAAAGAAGGTTTTACAAGACTCACGTTAACAATATTGCAGCAGTACGCACACAATCGAAGCGCAGTAAGGATGGCTAGTGTAACTAGCAAGAATACCACGAAGCAAGAAAAAAGAAGTACGCTATTAACTATTAACGTACCTGTCTCTTCCGAAACGATGAGTACGTGTGCGACGTGTCTCCTACCATCGAATCCTCTTAGTCT
+
=9;4.4<<<<=<=<<666<<99;5904<==<BBCBB?B?B???B?>=?>;?5/0//9999+:8;:AAC??>BBB<A@ACCCC5CG@B>BAA7@@A=ABAAABB;;5;2;929>@249>594<<:666>>>>C=@@@@;=>>??ACC@D>D:949@@@ABBC?CCD::0<@=;000588.0*00/6//////#39173338;775.2,266639377BCC;969CEDD?A?A?A99:88?=;=>><<777;8==<==BBBB?AAA9=6657.771777172522
@ATNG8:00798:01607
GATGGTAGCACGACACGACGATGTGTACTCATTCGTTTCGGAAGAGACAGGTACGTTAATAGTTAATAGCGTACTTCTTTTTCTTGCTTTCGTGGTATTCTTGCTAGTTACACTAGCCATCCTTACTGCGCTTCGATTGTGTGCGTACTGCTGCAATATTGTTAACGTGAGTCTTGTAAAACCTTCTTTTTACGTTTACTCTCGTGTTAAAAATCTGAATTCTAGAGTTCCTGATCTTCTGGCCTCTCGTAGACAGATACTACCATCGAATCCTCTTAGTCT
+
;<<=<CCCCEBB<@?@AA;==BBCAAABBBBCACCCC>@@?@?CCBBBCC@CC@A@@C@BBDD?D?CAAAAB?A@>A@CBC1CA=A9:9(33337;;;68848??A??<?DA?@;FB<A@@<@=A@@=>;;;=BBAA;AAAA>>>>@@AA@@;:;8=;;5;;5;=@D@??@@@A7;;???5?=C;?>CCC/CCCBB7;;;:>?????=A@@@/A;;;<6:6;///<99494<A@;;=4---,-,-7==A@@<///===@@@@?;===;;6;?>@@@=@>>>?
@ATNG8:00805:01581
GATGGTAGAGTATCATGTGTATCTCCAGAAGATCAGGAACTCTAGAAGAATTCAGATTTTTAACACGAGAGTAAACGTAAAAAGAAGGTTTTACAAGACTCACGTTAACAATATTGCAGCAGTACGCACACAATCGAAGCGCAGTAAGGATGGCTAGTGTAACTAGCAAGAATACCACGAAAGCAAGAAAAAGAAGTACGCTATTAACTATTAACGTACCTGTCTCTTCCGAAACGAATGAGTACTATAGACTATCTGAGACTACCATCGAATCCTCTTAGTCT
+
4:4406;CCCDB666666>9999:?2944.488<<A?B?BBBFCBB?BC@C@CECBBBBB2B@CCCCCCBBBDF>BAABBBB2BB?B@BCC;CCC@C???CCC@@>A?BC?AAC=ABBBCBBBCBBCCCCDD@CCCC?ABCBBABB?B@BBB@BCCCBBCC@BCBBBB>BD?BBD?BA?@=899:3:::::(9@=A?@?CCF?@<?<AAAC8;7;ACBB?BCBBB@@?@@BBC=CBC@BBBBCCCCCCACA@?@CCDCAABCCBB?BCCBB>BB>@@@>BBBAA
@ATNG8:00805:01607
GATGGTAGCGCACACATAGATACAGTACTCATTCGTTTCGGAAGAGACAGGTACGTTAATAGTTAATAGCGTACTTCTTTTTCTTGCTTTCGTGGTATTCTTGCTAGTTACACTAGCCATCCTTACTGCGCTTCGATTGTGTGCGTACTGCTGCAATATTGTTAACGTGAGTCTTGTAAAACCTTCTTTTTACGTTTACTCTCGTGTTAAAAATCTGAATTCTTCTAGAGTTCCTGATCTTCTGGGTCTCTCTCTCACGCACTACCATCGAATCCTCTTAGTCT
+
4;:<<BBCBCCECCCCCDCCDBDCCDBBBC@@>@BBE=DCACACCCIGCDACCBBB?B?CCBA?C@DBCBBBDCC?A@@??0@@<@ABA<ACAA>BBB?CJ@ABACCCACCECCCCB?CCC@C@CCCCCBAA>@CCC@BCCCCAAADCCCCBB@@<A@@=AA=@<@@BBBBCBC?BAAAA6;7;=@AFIF5ABBDJ;;;BBBBC;<;?BBBC0BBBBB?B?BB?BBCDBBB@C@CCCBBA>A:;;8;BBCDDDCBBBBBBBB@AJABBB@A=@B?@@@ACCB@?
@ATNG8:00805:01610
GATGGTAGACACGTGTGCTCTCTCGTACTCATTCGTTTCGGAAGAGACAGGTACGTTAATAGTTAATAGCGTACTTCTTTTTCTTGCTTTCGTGGTATTCTTGCTAGTTACACTAGCCATCCTTACTGCGCTTCGATTGTGTGCGTACTGCTGCAATATTGTTAACGTGAGTCTTGTAAAACCTTCTTTTTACGTTTACTCTCGTGTTAAAATCTGAATTCTTCTAGAGTTCCTGATCTTCTGGATAGCGACGCGATATACTACCATCGAATCCTCTTAGTCT
+
499:=ABCCBC;;6>AAA<CCBBDGCBCCDCC?BADD=CD@C@CBAAAAC>@@?BC>B@BAAC@B?CBCAAACCCABBBBB2AA?C>991;A<=8?9939@399738849<@>>==A<;;;<><>@A@>>>A<ADAA;@@@>>=@@@A@@@AA>=::::;@E<@<@@@@@AAAA;=>>EE;B;?;>>DDD/@@9991899///;89<1888)6<;=@<A;>>:=?>B@@@<@=AA====:=??<AA>>>66699///<=<A@@@;??>>B===:>?@<@B@>>
@ATNG8:00808:01608
GATGGTAGCACACGAGATCTCATCGTACTCATTCGTTTCGGAAGAGACAGGTACGTTAATAGTTAATAGCGTACTTCTTTTTCTTGCTTTTCGTGGTATTCTTGCTAGTTACACTAGCATCCTTACTCGCGCTTCGATTGTGTGCGTACTGCTGCAATATTGTTAATGTGAGTCTTGTAAAACCTTCTTTTTACGTTTACTCTCGTGTTAAAATTCTGAATTCTTCTAGAGTTCCTGATCTTCTGGCTGCGCTGATATGCGCTACCATCGAATCCTCTTAGTCT
+
:<4579;CBCCCA@@>;;;;<;;;;:<<<666<@@CK>BB8;26=<<=;;7;@>:?:C<??CC9A?:855::<7929@?@=.;<5<7777&3:884:<B>@B>A9:7;<5;33/69...88050685222229497883222999:888<A<5//50///3784907??@@@@@@:??B@B7B@C?BCDDD3BBBDD=BBCCBBBAAA>BBB9A>AC::99?BB@BBBB?>?@C?BA>>>>:<8=49///8///><?<;9779795:?AAA=AA=>=>;?@?>>
@ATNG8:00808:01616
AGATGGTAGTATCTGTCTACGAGAGCCAGAAGATCAGGAACTCTAGAAGAATTCAGATTTTTAACACGAGAGTAAACGTAAAAAGAAGGTTTTACAAGACTCACGTTAACAATATTGCAGCAGTACGCACACAATCGAAGCGCAGTAAGGATGGCTAGTGTAACTAGCAAGAATTCCACGAAAGCAAGAAAAAGAAGTACGCTATTAACTATTAACGTACCTGTCTCTTCCGAAACGAATGAGTACTATAGACTATCTGAGACTACCATCGAATCCTCTTAGTCT
+
BBBCC?BBBBCCEFCCC@@BDDCBAA@CCC?CDDD@@<@?CCCCCBC@CF?@?@EBCCCCD3D@BBBCFCCCCCE?CBAA@@@0@B?B?BBC;BCD@D@@@DCB@?<@@BC?B@A?BBBBBBBBCCCCCCDBB=CCCC?B@A@???B?BAEBA=BCDDCAAB@DBBBBA>BB?C<>:>A;;;7?<<8<@@@@2;;=;000CCABA;?;?BBB<B;>>CCC@BCBBBCB?B@BBB=BCC@CAA?BCBA@@ABBAAAACDCBBCCDAB=ACBBB@9878CB>BCA::
@ATNG8:00809:01614
GATGGTAGCATCATGCATATCTCACCAGAAGATCAGGAACTCTAGAAGAATTCAGATTTTTAACACGAGAGTAAACGTAAAAAGAAGGTTTTACAAGACTCACGTTAACAATATTGCAGCAGTACGCACACAATCGAAGCGCAGTAAGGATGGCTAGTGTAACTAGCAAGAATACCACGAAAGCAAGAAAAAGAAGTACGCTATTAACTATTAACGTACCTGTCTCTTCCGAAACGAATGAGTACCTCTCAGACGCTCGTCCTACCATCGAATCCTCTTAGTCT
+
@@BB?CCCBBCCCBEBEECCCCCBB@BBC?BAAA;;7:9BCBBBBB=BB?C?BBBBBBBB3B@BBACABBABBB;BBBBCBC5BB?B=@@@8@BCACABBCCBBB?A?AC@CCC?BBABABBBCCDGGBBCC?CBBB?BAAA@@@B>@=@@?>?CBBBBBC@CCCBBB?BC?B>?9=>999,9=<8=====,<@=A???BB@@@;@=B@@@;>;>@CEE@CBCBABB>@>?BD>CAA>ACCCDCC?AAACCBBAACCBBAA6::A9@>@@@;AA:8::9<@<=>
@ATNG8:00811:01614
GATGGTAGCACACGAGATCTCATCGTACTCATTCGTTTCGGAAGAGACAGGTACGTTAATAGTTAATAGCGTACTTCTTTTTCTTGCTTTCGTGGTATTCTTGCTAGTTACACTAGCCATCCTTACTGCGCTTCGATTGTGTGCGTACTGCTGCAATATTGTTAACGTGAGTCTTGTAAAACCTTCTTTTTACGTTTACTCTCGTGTTAAAATCTGAATTCTTCTAGAGTTCCTGATCTTCTGGTGTCGTCTATCATGTACTACCATCGAATCCTCTTAGTCT
+
<<<=ABBBA@AAB@@=CCCCCCCCEBBCCCCE?B:9;8<B?E?BBA@CCC@CDB@@>@<@D>C@C?BBBBCEBBB?BBBBA3AB39::9,7A@@=BBA=AB499A@@@599??CCBB<@??<>;>A:;:???<@AAA:==>>;;;=>=>>>===?<898=DD7;7;??B===??;=>>BB5B>H=;7666)79777)-----,7--/(///'.78==6;58868?AB>==<B<BAAA>?:?AB=<<>>>@:::?;9///::<>?;@@@@@<??<??@=?@@@@
@ATNG8:00764:01678
GATGGTAGGCACTGCGCACACATCCCAGAAGATCAGGAACTCTAGAAGAATTCAGATTTTTAACACGAGAGTAAACGTAAAAAGAAGGTTTTACAAGACTCACGTTAACAATATTGCAGCAGTACGCACACAATCGAAGCGCAGTAAGGATGGCTAGTGTAACTAGCAAGAATACCACGAAAGCAAGAAAAAGAAGTACGCTATTAACTATTAACGTACCTGTCTCTTCCGAAAGAATGAGTACGTGTGACGTACGTGAGCTACCATCGAATCCTCTTAGTCT
+
;5:;9>CE@BCBBCBCCBBBBDCCG?CCC?CBCC@A=A>BBCBBBD?BB?C@BCBCBCDC3B?CBBBCBBBBBB=99;BEEE5BB@C?BCC=FGC@CBBABBBBC@B@BC@A@@<@B@@ABBBGCBBBCCBB@BBAB>AAAAC@A@=A<@@B>ACBBCCCC?@@?A??;?A>AB@=?>;;;37;;578999(7;4<:;;>AAAA<A=AA==8=9==CEE@CCBCABB=?=?BC=CC=>?BBABB???AAABBBBBCECBCBE??<?AAAB?BC@?@;<@BB??
@ATNG8:00766:01660
GATGGTAGACACGTGTGCTCTCTCGTACTCATTCGTTTCGGAAGAGACAGGTACGTTAATAGTTAATAGCGTACTTCTTTTTCTTGCTTTCGTGGTATTCTTGCTAGTTACACTAGCCATCCTTACTGCGCTTCGATTGTGTGCGTACTGCTGCAATATTGTTAACGTGAGTCTTGTAAAACCTTCTTTTTTACGTTTACTCTCGTGTTAAAAATCTGAATTCTTCTAGAGTTCCTGATCTTCTGGTATGACTAGTGTACTACTACCATCGAACTCCTCTTAGTCT
+
8<:<=B@@A@@?@>C=9<CCB;;;CAABCLCD@BBCC>CC@B@BAAADBB?ABCFD@B?AB??=??BAACB??<@879999$386<778,5>;>9@00,/>9;00/<<6;@A;;<@A=>=>=B<A@@>>>>>>EA@?:??DFD>><=>A?@>>>=8===;>D<>;>BAA>>>BB:>>??>/=8<9=9@@@@&=;999,--6---9==F<====,<///;383==<ABA???C=D=@@@B@@;>>?:???<<<<>>>???AA@@==9798666*//<9===7AA<96
@ATNG8:00768:01652
GATGGTAGGCACTGCGCACACATCCCAGAAGATCAGGAACTCTAGAAGAATTCAGATTTTTAACACGAGAGTAAACGTAAAAAGAAGGTTTTACAAGACTCACGTTAACAATATTGCAGCAGTACGCACACAATCGAAGCGCAGTAAGGATGGCTAGTGTAACTAGCAAGAATACCACGAAAGCAAGAAAAAGAAGTACGCTATTAACTATTAACGTACCTGTCTCTTCCGAAACGAATGAGTACACATCGTCGTGTCGTGCTACCATCGAATCCTCTTAGTCT
+
=:9:7;;B?ABA;@;==DAAABBBB<BBB?CBDBCC@CACBB@@@C?BA6;5<@?><?@@0@;AABAAACCA@@9=9;;@@@,;;5;2::9&9@A=BAAACCCCA@D?CC?CAC?CBBBCBBBCCCCCCCAB?BD998:ACCA@@C?E@B@@>@CBBBGAA>@BDDC??CC?ABB>@@99929>>;@AAA@2AD=A;::AAABA;A;?@@D;@;?BCCC::;AAACC?B?BDE>CAA>BAAECBBBBBBBBBBCCCA::9AAAAB?AAACC?BB?@AA?CABAC
@ATNG8:00769:01671
GATGGTAGCGAGCGAGTGTGTATACCAGAAGATCAGGAAACTCTAGAAGAATTCAGATTTTTAACACGAGAGTAAACGTAAAAGGAAGGTTTTACAAGACTCACGTTAACAATATTGCAGCAGTACGCACACAATCGAAGCGCAGTAAGGATGGCTAGTGTAACTAGCAAGAATACCACGAAAGCAAGAAAAAGAAGTACGCTATTAACTATTAACGTACCTGTCTCTTCCGAAACGAATGAGTACTGCGTCTCACTCTCGCCTACCATCGAATCCTCTTAGTCT
+
45559>==BA=<<666<<=;<AAA;7<9;45<?>:9.44(4::::9?;?>;>;<;///777'7299<;;;BBBBB=@@BEDD8B8:499==?0>;@1666<<??@@5;4;@:@@@8>=>>@ABBDCCDBBBBDACA@@6;:;;@@BC@D?C;;9;BABAAAA@BBB@;;8:A>@AA=@A?==5<<<299AAB3BB?BBBCBCCBB?B?BBAA<@<::ABB>BCBBBCC@C?BBD=C;;7;@DDCCCBBB@AACCCCC@AACC@C@@=@@@@A?AC@:99@CCBBB
@ATNG8:00771:01654
GATGGTAGAGTACAGTGTAGTAGACCAGAAGATCAGGAACTCTAGAAGAATTCAGATTTTTAACACGAGAGTAAACGTAAAAAGAAGGTTTTACAAGACTCACGTTAACAATATTGCAGCAGTACGCACACAATCGAAGCGCAGTAAGGATGGCTAGTGTAACTAGCAAGAATACCACGAAAGCAAGAAAAAAGAAGTACGCTATTAACTATTAACGTACCTGTCTCTTCCGAAACGAATGAGTACTATAGACTATCTGAGACTACCATCGAATCCTCTTAGTCT
+
<=:9<=9:445=;666<?>;<@BA@<?>B?@;;99:2:?>>:?@??=@B?B?CC?==?==,=9@A??>@@?@@A<ABBCEDE5BB;@4;;;&9@@.566;;=?@C@C@BB=AAA6;;A:;;BCBCCCCCCBB?BCBB?CEEDDCBA=B6;;<5;@@@A;;:499@>:>>@@=@@:>BB===78>>8778899%9<;>;:;=<=;;5;=:9;>0818<@;;4;;?@@@@:=038=6:;;8===?@@BBBBBBBBBBBCCCAAACBBB>AAABA>AA=@994:==??
@ATNG8:00774:01648
GATGGTAGGCACTGCGCACACATCCCAGAAGATCAGGAACTCTAGAAGAATTCAGGTTTTTAACACGAGAGTAAACGTAAAAAGAAGGTTTTACAAGACTCACGTTAACAATATTGCAGCAGTACGCACACAATCGAAGCGCAGTAAGGATGGCTAGTGTAACTAGCAAGAATACCACGAAAGCAAGAAAAAGAAGTACGCTATTAACTATTAACGTACCTGTCTCTTCCGAAACGAATGAGTACACACTCTCATATGACACTACCATCGAATCCTCTTAGTCT
+
4=<<>BBD?BCCBCBBCCCCCCCCD>CCC?CBBBCCACBCBBBBBC@DD?C@A@?4;;;;)9<@@BCCBBBBBC?CCCCCCC5@>;@5;;;-;BC>BCBCCCBBA@D@CC?AAB?BB@AACCCCCCCCBBBB?BCCC=@?B@???B<A=@@@>@BBDCCCA?AAABBA?BD??>?9??999+9>=;=>>??.:@=A;;;BCA>>;><@@BD;>;>ADAA>AAAABBA?C?CCD<AAA>ACDCCBBBBBBBBCA@AA>BBAACCCC<AACCC@>><>BB?BBBBB
@ATNG8:00774:01656
GATGGTAGACATATCGTACTCTCTGTACTCATTCGTTTCGGAAGAGACAGGTACGTTAATAGTTAATTAGCGTACTTCTTTTTCTTAGCTTTCGTGGTATTCTTGCTAGTTACACTAGCCATCCTTACTGCGCTTCGATTGTGTGCGTACTGCTGCAATATTGTTAACGTGAGTCTTGTAAAACCTTCTTTTTACGTTTACTCTCGTGTTAAAAATCTGAATTCTTCTAGAGTTCCTGATCTTCTGGGCTGCGCTTGATATGCGCTACCCATCGAATCCTCTTAGTCT
+
?=A>>CBCBBBBAAAABBB;::BBDCDBA99;6;BBB;@A6:6:?>?ACC@;:8==.703?;<5=38,37=<;>8C5/.;;;)55)...--'-///(/995;A958=A?A:??>>@@@@<??@=@<ABDA<==A<AAAA187=;;;B@>=>A@=>>C8;;===>1818>>>>>==<:<=AAA6A=A;>>>>?/>?<<<2767///77-/--=;=+6-/-6272//-/;99@AA<A8>>>>>A:99=<6<733=--,-<<<7:;:33---)---760220,--,24487
@ATNG8:00781:01654
GATGGTAGTGTCAGTGCGCGTCGTCCAGAAGATCAGGAACTCTAGAAGAATTCAGATTTTTAACACGAGAGTAAACGTAAAAAGAAGGTTTTACAAGACTCACGTTAACAATATTGCAGCAGTACGCACACAATCGAAGCGCAGTAAGGATGGCTAGTGTAACTAGCAAGAATACCACGAAGCAAGAAAAAGAAGTACGCTATTAACTATTAACGTACCTGTCTCTTCCGAAACGAATGAGTACTGTATCTATGTGTGCGCTACCATCGAATCCTCTTAGTCT
+
B??:5;:;;@=><666==<665;==5:B@75555//)/3////7776<<8<844488888'74888===<<333(3999999$457;.555&5:;5;<<<<<=<<5:59:5:44.488999;<666?>?6668<=::259;=A?>>1929:929=8:?<??:8455558==7<<;,3333.399678777'33,352225588/50588839499==?:=655;;<7969:919//)/6988993338888888::8///638:4999=:6;A;=??:=A???
@ATNG8:00783:01643
GATGGTAGTGATACAGATCAGACACCAGAAGATCAGGAACTCTAGAAGAATTCAGATTTTTAACACGAGAGTAAACGTAAAAAGAAGGTTTTACAAGACTCACGTTAACAATATTGCAGCAGTACGCACACAATCGAAGCGCAGTAAGGATGGCTAGTGTAACTAGCAAGAATACCACGAAAGCAGAAAAAAGAAGTACGCTATTATCTATTAACGTACCTGTCTCTTCCGAAACGATTGAGTACTGCGTCTCACTCTCGCCTACCATCGAATCCTCTTAGTCT
+
449<8:<<:665@@BCCCBA@?>==054;.44::885:7:9:884<7:8486>>?9:999'95??AACC@@000)///////$/;4;.555&5;<9>CCCCBBBB=A=;;6:9@:=955:<;;@@995:9:9.4;::.55:<::>:7==@?@<?@CCCBAA9@<;BBA=A@=@B=6:::9=.777337777$7949333329=9;9>>:>=173779;;6;99;99:183/==6:///(/6..25222:@??A<;;;==B>?BBC<?>84408?6BBC?DBBB@
@ATNG8:00785:01634
GATGGTAGCGCACACATAGATACAGTACTCATTCGTTTCGGAAGAGAACAGGTACGTTTAATAGTTAATAGACGTAACTTCTTTTTGCTTTGCTTTCGTGGTATTCTTGCTAGTTACACTAGCCATCCTTACTGCGCTTCGATTGTGTGCGTACTGCTGCAATATTGTTAACGTGAGTCTTAGTAAAACCTTCTTTTTACGTTTACTCTCGTGTTAAAATCTGAATTCTTCTAGAGTTCCTGATCTTCTGGTCTACTACACTGTACTCTACCATCGAATCCTCTTAGTCT
+
//::6:A@;66<@@@CCBAA@00//////:9;7;;;?6==8:4/000)/7757=9@9;)4.449<5>===966<>:27720////$//9:(//44(444:5:5/)/7)////:;8;;;<;;552555257995;;;;;49;55.5999;5559;;9;;::;7;<<:>>9=349944/777)//////&/2939<<<<);;>=>4;///77///5.555&5999=8<8<>9<@A996@7@<?DBB=A=A:;5;;;;;BCCCDGCAAA000AA><@@@@5;;>;;;6;;A@@
@ATNG8:00785:01649
GATGGTAGACACGTGTGCTCTCTCGTACTCATTCGTTTCGGAAGAGACAGGTACGTTAATAGTTAATAGCGTACTTCTTTTTCTTGCTTTCGTGGTATTCTTGCTAGTTACACTAGCCATCCTTACTGCGCTTCGATTGTGTGCGTACTGCTGCAATATTGTTAACGTGAGTCTTGTAAAACCTTCTTTTTACGTTTACTCTCGTGTTAAAAATCTGAATTCTTCTAGAGTTCCTGATCTTCTGGATAGCGACGCGATATACTACCATCGAATCCTCTTAGTCT
+
A@A=@BBCCBCBBAB;9:<DBBBDFCBCCCBB@BBDC>CD@D@CBBACBB>ABCEF@C?BBBB?B?BAAAABBCC>AADDD2AA?ACAD::>>>9>@@<?B:?:97=?9A?@???@>:<::5;:>>A>>>@@=B???=?>>>>>>>>>>AA@?@?5888:==8=<@@@@@@@A@;>??>>2>8=8=A@@@/?@??@9@AA>==A>>@<AAAA/A===A<A<==:=>>B;;;;@<@CAA<<9<AA=A@@@@>>>>>>>>@@A@@@A====@A==>:=@B=@@@>?
@ATNG8:00787:01676
GATGGTAGGCACTGCGCACACATCCCAGAAGATCAGGAACTCTAGAAGAATTCAGATTTTTAACACGAGAGTAAACGTAAAAAGAAGGTTTTACAAGACTCACGTTAACAATATTGCAGCAGTACGCACACAATCGAAGCGCAGTAAGGATGGCTAGTGTAACTAGCAAGAATACCACGAAAAGCAAGAAAAAGAAGTACGCTATTAACTATTAACGTACCTGTCTCTTCCGAAACGATGAGTACTACTCTCAGAGACACACTACCATCGAATCCTCTTAGTCT
+
:;997;;;8=??;;:<555559555)5;;;<;;;9916:><BAAAE@CC@C@DCBBDDFE2B?BBBBBCBDAA@9::;====,=@;@=@BB9BCGAFBBDCDEAA=@?@@=ABB@BBBBBDEGICBBG;;;D@BA@@@CCAA:::A?B>A<;4;AACCCCC?BBBACA?BB????3999999+9:<8<BCCC1BB>>;7788=??<>9>>AA<@=@?BDD@CAA@AAA<;:?A@8@000::=?BCBABAABCCC@??BB@BB@?>9==:995//+/777=C:::
@ATNG8:00789:01639
GATGGTAGCGAGCGAGTGTGTATACAGAAGATCAGGAACTCTAGAAGAATTACAGATTTTTAACACGAGAGTAAACGTAAAATGAAGGTTTTACAAGACTACACGTTAACAATATTGCACAGTACGCACACAATCGAAGCGCAGTAAGGATGGCTAGTGTAACTAGCAAGAATACCACGAAAGCAAGAAAAAGAAGTACGCTATTAACTATTAACGTACCTGTCTCTTCCGAAACGAATGAGTACGTGTGCGACGTGTCTCCTACCATCGAATCCTCTAGTCTA
+
4;99.44999:@@>:55===<B000/::)/5;;990405<<;;<:+//16)////33333$32897889::898/333333&3334:.444&4:95//////77/4058772///)//79<566=;;:<699;@@@C???<;;:00*/39/405>99?@AB>??>BBB@BA=899199===5>::3:8886(2838677=?>;><@:@@>A<@<@>BBCABBCBCBA=A=@??8@;;4:738;=ABB@AAA@887=<?>992998/773252663....---..
@ATNG8:00797:01647
GATGGTAGCTCACGTACGTCACACGTACTCATTCGTTTCGGAAGAGACAGGTACGTTAATAGTTAATAGCGTACTTCTTTTTCTTGCTTTCGTGGTATTCTTGCTAGTTACACTAGCCATCCTTACTGCGCTTCGATTGTGTGCGTACTGCTGCAATATTGTTAACGTGAGTCTTGTAAAACCTTCTTTTTACGTTTACTCTCGTGTTAAAAATCTGAATTCTTCTAGAGTTCCTGATCTTCTGGTAGAGCGTGCATATATCTACCATCGAATCCTCTTAGTCT
+
><<=@BCD@AABBBBCCCCCBBBBDDCCCBCC@CCCD>CC?CABBBBBBD?AACCC?C?CAAA?B>AAAAAABBB>BBBBB1@@=@BBB9BB@A>@BB;?@:==BCCC?AAAABA><7<AA;A;=?>>888>:>AAA8<=>>?;<<AAAAA=>>@<?@>;AA=C:??AAAAAAA=@>>==2<:=8===<</<=;;;1;::::;@@??;????/??@?A<@=AA=@AABBAA<A;>>AAAA8;;@<@AA>=>AAA??=?=AAA??>:@@@<>9>C;><<8<CA>>
@ATNG8:00802:01645
GATGGTAGTGCGTGAGAGAGAGACCCAGAAGATCAGGAACTCTAGAAGAATTCAGATTTTTAACATCGAGAGTAAACGATAAAAAGAAGGTTTTACAAGACTCACGTTTAACAATATTGCAGCAGTACGCACACAATCGAAGCGCAGTAAGGATGGCTAGTGTAACTAGCAAGAATACCACGAAGGCAAGAAAAAGAAGTACGCTATTAACTATTAACGTACCTGTCTCTTCCGAAACGAATGAGTACATAGATATACGTATAGCTACCATCGAATCCTCTTAGTCT
+
/:779>>0;;99BBDCCCJB?@:;;)5=>5@ACA@@=@@@@<00/:6996:?::993;;;);4<>;=??9//877,5----666'67(/(388&22606222268222'206842226:::;@BBCFICCCBBBC=BBDD=A@ABBBBB>@<@9949@ABBBBB@BBBBBB?BB=B@D@BBBB;?;?@<@@@@A2@@<:888??;;;<B=BA>>:><AADAA=@CAACCC@C@BBC>CCC?BBBBBBCCCAAC@@?ACAAAAAA?AAA;@>@@@<>A;::96<@666
@ATNG8:00802:01647
GATTAGGCGACATACATACGCGCCAGAAGATCAGGAACTCTAGAAGAATTCAGATTTTTAACACGAGAGTAAACGTAAAAAGAAGGTTTTACAAGACTCACGTTAACAATATTGCAGCAGTACGCACACAATCGAAGCGCAGTAAGGATGGCTAGTGTAACTAGCAAGAATACCACGAAAGCAAGAAAAAGAAGTACGCTATTAACTATTAACGTACCTGTCTCTTCCGAAACGAATGAGTACGATGAGAGAGCTCTCTCTACCATCGAATCCTCTTAGTCT
+
AAD:BB@BBBBCCCCCBBAA@BD@CCE@CDEE@@>@<AABBCBB?BC?B?B?@:::::*;=ABBBBBBCBBA<@A;:;:;*<F>C?BBB7BBA>BAB@A@@@@<@>AA>A??<??AABCBBECCCCCCCD@CBBC?BAA@BCBC?A=B996;BBABB@@>@BBBDB?AD>A@@799CCC>BBB??@?>>,9939:99ABBBB=C<B???<@=AACBB@BBCCDCL@B>@@C;B::5:??@CCABB999BABABBBCDCB>=>><??@AD<:;7:;:;@A@>>
@ATNG8:00804:01655
GATGGTAGAGTATCATGTGTATCTCCAGAAGATCAGGAACTCTAGAAGAATTCAGATTTTTAACACGAGAGTAAACGTAAAAAGAAGGTTTTACAAGACTCACGTTAACAATATTGCAGCAGTACGCACACAATCGAGCGCAGTAAGGATGGCTAGTGTAACTAGCAAGAATACCACGAAAGCAAGAAAAAAGAAGTACGCTATTAACTATTAACGTACCTGTCTCTTCCGAAACGAATGAGTACTGTATCTATGTGTGCGCTACCATCGAATCCTCTTAGTCT
+
?@A?>B@;;:B>BCBACCBCCCCBB@CBC@CAAB9989@CCCCD@?;::9;@DDCCCDDD2B?BDCCCBBBCCG@BBBCDDC5CC@CACBB9A;;6;;9@ADCCB?B?CB?A@@;??AABBCCBCCCCCBBB?BBBAB????@::5;>BBBABBBBBBBB@BCBCBB=A@;>=<8<<888*9999899999$0;68///:9;=<5955@@A<@<>?CDDACBCBA@@<?<;;;/<;;7;BBBBBCCCCBBBB@@@BBBBB@AA??;?BAAA:8818::4:AA@@
@ATNG8:00808:01650
GATGGTAGCACACGAGATCTCATCGTATCATTCGTTTCGGAAGAGACAGGTACGTTAATAGTTAATAGCGTACTTCTTTTTCTTGCTTTCGTGGTATTCTTGCTAGTTACACTAGCCATCCTTACTGCGCTTCGATTGTGTGCGTACTGCTGCAATATTGTTAACGTGAGTCTTGTAAAACCTTCTTTTTACGTTTACTCTCGTGTTAAAAATCTGAATTCTTCTAGAGTTCCTGATCTTCTGGATATGAGTGACTCGTGCTACCATCGAATCCCTCTTAGTCT
+
77;;=A@?CCCCBAAAGIICCCDJDDLCF:9::BCC>CG@C@CCCCCCC?BDBBA?B?BBCC@C@BBBBBAABB?BBBBB1BB>@???8?A?><>AA<AB;>=ACCC?AABBBBBA;A?A;?<?@@>>?>?;@DAA<A>@>>@?>?@@>A?>>>9<=>=@@<A<A>>>AAA?>9>?CCC5C<A:>>???.?A777.777///956:<AAAA/A:::B=B===:>@@B==<;@;@AAA<;5;>C;A@=>>??>>AD?>?@AAAAA<A>>@A9666-688389---
@ATNG8:00808:01662
GATGGTAGTACATGATAGACGACACCAGAAGATCAGGAACTCTAGAAGAATTCAGATTTTTAACACGAGAGTAAACGTAAAAAGAAGGTTTTACAAGACTCACGTTAACAATATTGCAGCAGTACGCACACAATCGAAGCGCAGTAAGGATGGCTAGTGTAACTAGCAAGAATACCACGAAAGCAAGAAAAAGAAGTACGCTATTAACTATTAACGTACCTGTCTCTTCCGAAACGAATGAGTACGATGAGAGAGCTCTCTCTACCATCGAATCCTCTTAGTCT
+
@?<<;DBABBB9:6==?CCBBBBBB?BCC869>5555;5:>>CCCC@BB?C?BAB@@@@@0@?CCBBBCCCDDD=CBABDDD5BB@B69996;CB?CBBACDCCC?B@BD@BBC>AABBBBCBBBBACDCCC@CCBB<@@BAAA@@<@@BAA?AGCDCDBB?CCCBBB?BC?CAA<??<<<39999====?.<@:@899BBB??>@?CB??<?:==B@@<ABBBBBB>B>BAA9@@@=@ABCBBCCCBAABABBDCBBBBBBBCB>B;;;B<::7;AA=AA?==
@ATNG8:00808:01668
GATGGTAGCGCATATCAGCGCAGCCCAGAAGATCAGGAACTCTAGAAGAATTCAGATTTTTTAACACGAGAGTAAACGTAAAAAGAAGGTTTTACAAGACTCACGTTAACAATATTGCAGCAGTACGCACACAATCGAAGCGCAGTAAGGATGGCTAGTGTAACTAGCAAGAATACCACGAAAGCAAGAAAAAGAAGTACGCTATTAACTATTAACGTACCTGTCTCTTCCGAAACGAATGAGTACGTGTGCGACGTGTCTCCTACCATCGAATCCTCTTAGTCT
+
:C?<=A<<<<=>CBCCD;9:?=955)5<<=@>@@@@9B?B@@=<00*0;:=;>?@999999#58;<<AB@BD999455:D@@@+DD?A?AED;A;;299;:?A@A@8@;9989CC=@@@?@?@A@BBHCICCGA;;;C>BAB@AAAA<@>B<;7;CBABBBC@CC@@>@-009;=;8=:=88/833.3=AAC3994999:???AC5959@@><B=78<BB?BBBAACC8000B@,000+00//:999:;83739===777<<:<@@=?997?8;:7<6818DD>>
@ATNG8:00811:01650
GATGGTAGCACACGAGATCTCATCGTACTCATTCGTTTCGGAAGAGACAGGTACGTTAATAGTTAATAGCGTACTTCTTTTTCTTGCTTTCGTGGTATTCTTGCTAGTTACACTAGCCATCCTTACTGCGCTTCGATTGTGTGCGTACTGCTGCAATATTGTTAACGTGAGTCTTGTAAAACCTTCTTTTTACGTTTACTCTCGTGTAAAAATCTGAATTCTTCTAGAGTTCCTGATCTTCTGGTGTCTGATCTGTATCACTACCATCGAATCCTCTTAGTCT
+
779:6?CABBBCCCCDCCCCCCHBCCBCCCBB>A::;6;A>B@CCCBCBD?BBBBC@C@CBBB@A?ABBBBA@BA>BECCC2CC@B@@@;?BAD>AAC@CC>99:A@A>BBBCBCAA=A@@<@<@@@@@???<A<>=<@><>?>;:;BAA:;;??;===>AA<@7;:@?>??::75>>:>.>:@755778(79<<A7@@?==<?877====.<BBAA<A=@@;???@@@C<A=@A>>>>:===<=>===???>>>@A@?????A<===;;7;B<???=AAAAA
@ATNG8:00766:01683
GATGGTAGATATATGCACGCTCTACCAGAAGATCAGGAACTCTAGAAGAATTCAGATTTTTAACACGAGAGTAAACGTAAAAAGAAGGTTTTACAAGACTCACGTTAACAATATTGCAACAGTACGCACACAATCGAAGCGCAGTAAGGATGGCTAGTGTAACTGGCAAGAATACCACGAAAAGCAAGAAAAAGAAGTACGCTATTAACTATTAACGTACCTGTCTCTTCCGAAACGAATGAGTACATAGATATACGTATAGCTACCATCGAATCCTCTTAGTCT
+
;CC?@CE??@@@@;99A969@CCCC@BBB@BBBB@@=@?ABBBBBB?AA>A?@AAABBBB3B?BACBAAABBFF=@?@@AAA2BA=@5;;;*9BB<@BBBBBBBB?A?;;6;BB?CBD@CCAAAACAAAAAA>BABB@BBB@?@@@8?:??>;?A@@ABAA>ACC?BB?BC?@::39;6665&22.333333'..(.579<@886:=;?AAB:>:>=>>A=A@??BBB=?;=>>169A?ABBBBBBBBAAABCBB>>>CCBBBBB@?;:>>D9>>>>?;=??;;;
@ATNG8:00767:01725
GATGGTAGCACACGAGATCTCATCGTACTCATTCGTTTCGGAAGAGACAGGTACGTTAATAGTTAATAGCGTACTTCTTTTTCTTGCTTTCGTGGTTTTCTTGCTAGTTTACACTAGCCATCCTTACTGCGCTTCGATTGTGTGCGTACTGCTGCAATATTGTTAACGTGAGTCTTGTAAAACCTTCTTTTTACGTTTACTCTCGTGTTAAAAATCTGAATTCTTCTAGAGTTCCTGATCTTCTGGGTGCGCTACAGTCTCTCTACCATCGAATCCTCTTAGTCT
+
=?:5:;BCBGBBBBCCDICBBBBBBBBBBABA@CCCC>BB@B@DJBBBCC@BBBBB@C?BBAA?A?CCBCABBCB?ABBBB2@A:??>>8?BBB?BDD:BB598=A:9:,7><?A@AC>ABB?C@CBB@@A@@;?AAB<AA>>>>??A;;::>>>A<@@A=AA:>7<>=666<//*.36>;.8-5,27778*8889>177>>>A;://)/663'376::6:7<A>@B@AA;;1806;?A??=?@CD>BB;;;A@@@>==A@@@AAA=C;;;?;?>;>@A<AABAA
@ATNG8:00770:01687
GATGGTAGACATATCGTACTCTCTGTACTCATTCGTTTCGGAAGAGACAGGTACGTTAATAGTTAATAGCGTACTTCTTTTTCTTGCTTCGTGGTATTCTTGCTAGTTACACTAGCCATCCTTACTGCGCTTCGATTGTGTGCGTACTGCTGCAATATTGTTAACGTGAGTCTTAAAAACCTTCTTTTTTACGTTTACTCTCGTGTTAAAAATCTGAATTCTTCTAGAGTTCCTGATCTTCTGGCGCTCTGTCACGTCTGCTACCATCGAATCCTCTTAGTCT
+
949939<A>@@BBCBB>>A><BB@@@@A@B<;4;@@>9?B?B?BAABB??=?C???9828988487<<==>@::=432222$.326.-(---/38895;;/227:9>5>@A;;;><76//,/7::9=>???8=<;;5;;;>=7//-;;99---;--->455053769>>35386=>>>)//.59;@>@>'/68:;0:@?===;=8718876$222285:37736777...4;277:8<@///80669776///7<9=BBBBBAA<?:;;;4:>=ACD@@@;;;
@ATNG8:00770:01699
GATGGTAGGTGCAGCATGAGTGTATCCAGAAGATCAGGAACTCTAGAAGAATTTCAGATTTTTAACACGAGAGTAAACGTTAAAAAGAAGGTTTTACAAGACTCACGTTAACAATATTGCAGCAGTACGCACACAATCGAAGCGCAGTAAGGATGGCTAGTGTAACTAGCAAGAATACCACGAAAGCAAGAAAAAGAAGTACGCTATTAACTATTAACGTACCTGTCTCTTCCGAAAACGAATGAGTACGAGAGTCAGAGCAGAGCTACCATCGAATCCTCTTAGTCT
+
777:6=B@;@>=///9:>BBBBBB>>59998993<88-3-34<<84:24924<2445::<<<+<8=>000///;;<1:99)////$5>;:2595&4;;5<<=CCCCBB?B?BB?BBB?BCCCBBBCCDCCCCBBB?@C??<@BBBBCBB>A>AAA>ACCBBCCD?BBBBBB>AB>BBC?AA999*9>>;9999:(8A:ABBBCCAAA7:6;==>8=:>?CCHAGGBBBBA>@=;:::-;;<5:=<??A><99878<@A><>@A>>>?==8:0000+0/)///5<A::9
@ATNG8:00772:01706
GATGGTAGGAGACACGTCGCACACGTACTCATTCGTTTCGGAAGAGACAGGTACGTTAATAGTTAATAGCGTACTTCTTTTTCTTGCTTTCGTGGTATTCTTGCTAGTTACACTAGCCATCCTTACTGCGCTTCGATTGTGTGCGTACTGCTGCAATATTGTTAACGTGAGTCTTGTAAAACCTTCCTTTTACGTTTACTCTCGTGTTAAAAATCTGAATTCTTCTAGAGTTCCTGATCTTCTGGATACACTCATGTGCACCTACCATCGAATCCTCTTAGTCT
+
:5:93:?@=?C?CCCBBBBCBBAB@EECCCCE>@;;;0:?7A8ABA@>@@<@@B@?<??BABB?B???@BBBB@?5?DDFC2A@<@99:29@@B?BAA=AA498AABB?BBBB?>>>=@??<?=AA??@@@?<>==A9?::9=>>>>>??@>>>A<>>:7<;6;-//<<<<???:>====/<4:4:4:::/:;;;>7>;;;>>CA@@<@@@@/@AAAB=B;??<@???@>>:>=AAAA>>:>>B<@@@@@=996669=::?<?==8===;;57<766799:9=<
@ATNG8:00773:01705
GATGGTAGGCACTGCGCACACATCCCAGAAGATCAGGAACTCTAGAAGAATTCAGATTTTTAACACGAGAGTAAACGTAAAAAGAAGGTTTTACAAGACTCACGTTAACAATATTGCAGCAGTACGCACACAATCGAAGCGCAGTAAGGATGGCTAGTGTAACTAGCAAGAATACCACGAAAGCAAGAAAAAGAAGTACGCTATTAACTATTAACGTACCTGTCTCTTCCGAAACGAATGAGTACACACTCTCATATGACACTACCATCGAATCCTCTTAGTCT
+
8=<=?BBC=B9;:A@AACBB@CAAA>ABE@CCCCCC@C@BBB@@@C?BE@D@BAAAABBB2A?BBCBBBBCBBB<??>@@@?0@B@C4;;;.<AA?CAAACCCBB@B@BC?CBB=@@BBCCCEFBBBDBBBB?BD??=@@BBBBAA>B@DBB?ACCCCAAA?AAACAA@BC@>>@>A@AAA:@??9<@@@@2>@9>///@=A=><>;>>@@;>:=@B;;8;BBCBCC?C?CCC>CBB?BBBBBCCCBABBCCB>@AACAABCCBA?ACCCA?CD?AAA?BBBBB
@ATNG8:00774:01683
GATGGTAGGCGTGTGAGAGTCTGCCCAGAAGATCAGGAACTCTAGAAGAATTCAGATTTTTAACACGAGAGTAAACGTAAAAAGAAGGTTTTACAAGATCTCACGTTAACAATATTTGACAGCAGTACGCACACAATCGAAGCGCAGTAAGGATGGCTAGTGTAACTAGCAAGAATACCACGAAAGCAAGAAAAAGAAGTACGCTATTAACTATTAAACGTACCTGTCTCTTCCGAAACGAATGAGTACAGAGAGTACTATATGTCTACCATCGAATCCTCTTAGTCT
+
77:;:=AA@BABB>@BCCDBBA@>;3;CC?BBBBBB>A<;;;>=>>:;C8@9@A@??@@@.@:;>@00/==>>?7?B@B@?>.;;5;29::+97>/7733;:825516355.5222'222.733...667888@@<@>>><>>>=>===:=:>BA=AB>=<AAA<@@@@@A<>>=???;?A;;;6:BC=@A@@@/@@;>>@??@@;;7:<==9:086-8>>?B;??A?>>><?=@AA9@@@<@@???AAAAA>>>>@AAA<<<A@@@>@<??@AA<@@8<>D=@@9::
@ATNG8:00775:01722
GATGGTAGTATCTGTCTACGAGAGCCAGAAGATCAGGAACTCTAGAAGAATTCAGATTTTTAACACGAGAGTAAACGTAAAAAGAAGGTTTTACAAGACTCACGTTAACAATATTGCAGCAGTACGCACACAATCGAAGCGCAGTAAGGATGGCTAGTGTAACTAGCAAGAATACCACGAAAGCAAGAAAAAGAAGTACGCTATTAACTATTAACGTACCTGTCTCTTCCGAAACGAATGAGTACACATCGTCGTGTCGTGCTACTATCGAATCCTCTTAGTCT
+
B>AA:@?@?966>=<<?;;655559?@@A<@?@@@B?B?BCB?@@?<?C@C@CCBBBABA2A?A>@?CCBBAA@8?9;:999$9:6;.99:4:BB>BBCCA@@AB?B?BG@BAA@BBDBCCBBBCCCCBBBDAD@AA>BABB@@?A;@<@;;7;BBBCCCC@AAB:::?BBADDD?BB?>>5;==9?BDDE3AB?BCB>C@@@A7:7;AAA:=:=?BBB?BBBBCCE?A>BCD>C::7:??BBBCCFAAABBAAABBBBBCBBBBBFFBBB?BC?999?BB?@?
@ATNG8:00778:01694
GATGGTAGTCTCAGATAGTCTATAGTACTCATTCGTTTCGGAAGAGACAGGTACGTTAATAGTTAATAGCGTACTTCTTTTTCTTGCTTTCGTGGTATTCTTGCTAGTTACACTAGCCATCCTTACTGCGCTTCGATTGTGTGCGTACTGCTGCAATATTGTTAACGTGAGTCTTGTAAAACCTTCTTTTACGTTTACTCTCGTGTTAAAAATCTGAATTCTTCTAGAGTTCCTGATCTTCTGGTCTACTACAGTGTACTCTACCATCGAATCCTCTTAGTCT
+
<556<@>=BBDBBBCCCBBBBBBABA@@A<BB@BCCC>CCAC@CCHCCDC@CCCDC@C?A??B?B?BBBBBB@AB=@@@@@,@B?BBCD=AA:979@B=BC:;;@CCE?BABBDCDDACCC?B>CB@@AAAB=@@CC?CCCBBB@@ABBBB;;;B@C;;:;B?B=@@A@BBCCC?A;;;;.;>A>;;<<.;@@@C:;;BCCDCBAAADJDD5BB;::49=CD;?@@@:9::?8:99@@A?ABB@BBBA@@CBABCCCCCAAADD@BCBBB@GE@;;:@B@@??
@ATNG8:00778:01698
GATGGTAGATATATGCACGCTCTACCAGAAGATCAGGAACTCTAGAAGAATTCAGATTTTTAACACGAGAGTAAACGTAAAAAGAAGGTTTTACAAGACTCACGTTAACAATATTGCAGCAGTACGCACACAATCGAAGCGCAGTAAGGATGGCTAGTGTAACTAGCAAGAATACCACGAAAGCAAGAAAAAAGAAGTACGCTATTAACTATTAACGTACCTGTCTCTTCCGAAACGAATGAGTACATAGATATACGTATAGCTACCATCGAATCCTCTTAGTCT
+
A@?@:@::::@A>?<BBBBBCC;;<>@:;.444:=::?8@AAA@::600(/4889=<<<<,79A@@ACCAAA@@;??@BCCC5BB>A<@@@7BBB@CCBBBCBAA5;6;@=AAB=AAA9:9@@BB;<:CBCC@CBBD?@@@AA;;:=B=B;;7;AAAABBC=A???AA=??<@:939>999+7731777777$7<5;;;;;:9:::=:=9<=:?:>>BBB?BCCBBBC@C@CCC>BAA=???@AAABBB?@?CCAAABBCCB>=>=8==;;;:;;5;>>:====:
@ATNG8:00780:01689
GATGGTAGATACTCGCTGATACACCCAGAAGATCAGGAACTCTAGAAGAATTCAGATTTTTAACACGAGAGTAAACTTAAAAAGAAGGTTTTACAAGACTCGTTAACAATATTGCAGCAGTACGCACACAATCGAAGCGCAGTAAGGATGGCTAGTGTAACTAGCAAGAATACCACGAAAGCAAGAAAAAGAAGTACGCTATTAACTATTAACGTACCTGTCTCTTCCGAAACGAATGAGTACACATCTCATATGACACTACCATCGAATCCTCTTAGTCT
+
//7869<ACC@@BBBAABCCCDBCB<BA@>CCCCBB?B?AAB@AAC?BB?C?BBAACBBB3B?BBBBCCBBBCC=@>29878(8=7<8=??2>@C;<>@@A:A?A@CC@BCD@EDCECBBBDCCCCBBAD@BBCC?AABCAAAC?C@CAB?BCCCCBBB?BCAABC?CC?BBC?CA:995:?@?DCEEG3@?>@BBGBBBAB>B@BC<>:>;>ADBB@BBBBB?@<A;AAA;>BB@CCCCBBBDCCBAAACCCDBBCCBBBC@CDCCC?BB?BCC@CDDCC
@ATNG8:00790:01709
GATGGTAGATAGACTGTAGCGCACCCAGAAGATCAGGAACTCTAGAAGAATTCAGATTTTTAACACGAGAGTAAACGTAAAAAGAAGGTTTTACAAGACTCACGTTAACAATATTGCAGCAGTACGCACACAATCGAAGCGCAGTAAGGATGGCTAGTGTAACTAGCAAGAATACCACGAAAGCAAGAAAAAGAAGTACGCTATTAACTATTAACGTACCTGTCTCTTCCGAAACGAATGAGTACTGCGTCTCACTCTCGCCTACCATCGAATCCTCTTAGTCT
+
::=>@DBBBBBBBDBBBDHC@@@@@;AAC?CCDCBC@C@BBBBBBB?AB@D@@>99:EEF3B?BBDBCCEC?=<7=<=?@@@0AB?C<AAA7@ABAFCBBBBCBB?B@BB?CAA=@@BBCCCCCCCCDCCBC@BBBB?AAA??@994;>A;;;;DDDAAAB?BBBBAB?CD@BBB999BBA8?9929<<<<.?A=B>>>@?@;;7;=AAAB3818=AAB?BCBCCBB=@=A@A<ACD?BBBBBBBBBBCA@ABBCCBCCCC@CCC@BBBBB?BC?BBB@CB999
@ATNG8:00791:01681
GATGGTAGAGTACAGTGTAGTAGACCAGAAGATCAGGAACTCTAGAAGAATTCAGATTTTTAACACGAGAGTAAACGTAAAAAGAAGGTTTTACAAGACTCACGTTAACAATATTGCAGCAGTACGCACACAATCGAAGCGCAGTAAGGATGGCTAGTGTAACTAGCAAGAATACCACGAAAGCAAGAAAAAGAAGTACGCTATTAACTATTAACGTACCTGTCTCTTCCGAAACGAATGAGTACTATAGACTATCTGAGACTACCATCGAATCCTCTTAGTCT
+
><>?@CBCBBBCCCCCCCCCCDCBC@B@@<@AA?;<7<>AABBAAB@BC@B@BBA@ADCC3C?DBB@@@CCCCD>BBABAAA0@@<A=BBB<CDCBCCBBBBBDD?C?CD@CAB>BABBCBBCCEDDDBBCD@DA??>@BBBCBBA?BAEBB?BCBCCCCA?CCDBCB?BB@AAA?AA@@@9@@@=ABCDC3BB?A>==AAAAA6:7:A>?3818>BAB>BBAAACB?B?@??<ABD@BBBBCAAAACDBA@@@CCCCACBBBAB?BBBBB@A@=ABA;ABB??
@ATNG8:00791:01703
GATGGTAGTTCAGATAGCTATAGTACTCATCGTTTCGAAGAGACAGGTACGTTAATAGTTAATAGCGTACTTCTTTTTCTTGCTTTCGTGGTATTCTTGCTAGTTACACTAGCCATCCTTACTGCGCTTCGATTGTGTGCGTACTGCTGCAATATTGTTAACGTGAGTCTTGTAAAACCTTCTTTTTACGTTTACTCTCGTGTTAAAAATCTGAATTCTTCTAGAGTTCCTGATCTTCTGGTAGAGCGTGCATATATCTACCATCGAATCCTCTTAGTCT
+
CBCB@CCBB?CDBCCCDBBBCCCCBCBBBEBBBA<BBE?A@?BCBB>AAB@@>A>A???>C>A???C?@@C@@@@??.7748>>A:<@==<=BB=BB===;BCB<AAAAAAAA=AAA;?;?>>>===>9>A@A9=>>>>>>>>?A?>888?;>??<AA<A=@@ACAA>>>=AAAAA5A<A<<<<<<.<C999,//////=;<?<?@@@/@ABBF;>;>>>A@@?A@@<@<@@=>=>:>?D<AA>>>>>>>AAAAAA>@@AA9>?AAD=>>9?@>;@C><<
@ATNG8:00795:01708
GATGGTAGTGTCATATGAGAGTGTGTATCATTCGTTTCGGAAGAGACAGGTACGTTAATAGTTAATAGCGTACTTCTTTTTCTTGCTTTCGTGGTATTCTTGCTAGTTACACTAGCCATCCTTACTGCGCTTCGATTATGTGCGTACTGCTGCAATATTGTTAACGTGAGTCTTGTAAAACCTTCTTTTTACGTTTACTCTCGTGTTAAAAATCTGAATTCTTCTAGAGTTCCTGATCTTCTGGTCTACTACACTGTACTCTACCATCGAATCCTCTTAGTCT
+
/:;;@DAACABBDCCCCCCCCCDBBBBAB@@=@BBB=CC@D@CBCDCCC@CFFCB@B?BB??>AACCCCBBBDB=:::::*;C>B@A@;@BBC?B@@<;;5;<ACCBACCCEHHCC>AAC?A=@DBBBBBC9:;CC=A@@@A@@@BB@@ABBBB@BBBADC=@=@AABBBBCF@CCCCC;B=@=;;;;;*;?@AC<BBBBBBCBAA5;<;;*;@AAB=A=BFIFCCCBBB@DABBBBCB@CCD@DBBBCCCCCBBCCCCEBAAC@A@ACC@CC@BBB@BBA@@
@ATNG8:00797:01703
GATGGTAGTGATACAGATCAGACACCAGAAGATCAGGAACTCTAGAAGAATTCAGATTTTTAACACGAGAGTAAACGTAAAAAGAAGGTTTTACAAGACTCACGTTAACAATATTGCAGCAGTACGCACACAATCGAAGCGCAGTAAGGATGCTAGTGTAACTAGCAAGAATACCACGAAGCAAGAAAAAAGAAGTACGCTATTAACTATTAACGTACCTGTCTCTTCCGAAACGAATGAGTACGTGTGCGACGTGTCTCCTACCATCGAATCCTCTTAGTCT
+
;==>@CB=B@@@;9:CCAAACCBCC@;:9?>=ABAA?B?A@@::00+/:(-(-.-56666'65988=@4:7BAA9;8=::::$443939::+:9925:556>?>><?:BA=A?@599999=9;=666>@@A@@BBBB=@@@@A@@A?A?A000@@==<AC;:885558==6=88,////(///(//////#3;333474::?@;?;9876169;;ABB?AB@;;:A9:6000+000)06;/73?><<///===8=>CC;<6<CA;?665;4<9=;:;<?AA@@
@ATNG8:00800:01726
GATGGTAGTGCGTGAGAGAGAGACCCAGAAGATCAGGAACTCTAGAAGAATTCAGATTTTTAACACGAGAGTAAACGTAAAAAGAAGGTTTTACAAGACTCACGTTAACAATATTGCAGCAGTACGCACACAATCGAAGCGCAGTAAGGATGGCTAGTGTAACTAGCAAGAATACCACGAAAGCAAGAAAAAAGAAGTACGCTGTTAACTATTAACGTACCTGTCTCTTCCGAAACGAATGAGTACGAGAGGCACACGTGTCTACCATCGAATCCTCTTAGTCT
+
;<9:<@=BABBDAAACCCCCDA:::4;BC?BCB@@A>A?BDE>>?C@BB?C@?>?BBBBB3B?BBB>?>CBABC>>>@DDDE5BB?B>BAA3A;;7;BBCABB@@=A?BB?BCD?AAABBCDCDCCCCCCCC?DBBB@@@?@@A@?9@?B@@?@CCCBCCC@AAABBB?BB<AAB@CCBBB=?=>;::9999%0>;=000@=??@=@<@===8=;<===?;?@;;:>@=@<@BE;A;;7;>>;;;@???==8<>:::?>;:;>>>=AA@AD=AA<AAA:>>AA?
@ATNG8:00801:01708
GATTAGTGTCATATGAGAGTGTGTACTCATTCGTTTCGGAAGAGACAGGTACGTTAATAGTTAATAGCGTACTTCTTTTTCTTGCTTTCGTGGTATTCTTGCTAGTTACACTAGCCATCCTTACTGCGCTTCGATTGTGTGCGTACTGCTGCAATATTGTTAACGTGAGTCTTGTAAACCTTCTTTTTACGTTTACTCTCGTGTTAAAAATCTGAATTCTTCTAGAGTTCCTGATCTTCTGGGTCTCTCTCTCACGCACTACCATCGAATCCTCTTAGTCT
+
--7(//>>>:;;666;;<=>=AA644////)////(/7174<=:;@?@;;@A@A;A>B<<=:A@CBABB;59;755555$5:49:<<3:///6::96:=7666<??9?BC:;9CC@BBBAF:::AA@@@C4::999=A=??B996<<<;?994.59=:@@;?7:995<=B>>29:::.4<B:99999$4====5>>>>>>@>?B;?=B=0=@?;;=>=ABABBBBA;;6;6;:ABAA=ABBA<ACB<;;;;BABBB;;;AAC>BCDDE@BC@BAA>;:;AA
@ATNG8:00802:01682
GATGGTAGAGTATCATGTGTATCTCCAGAAGATCAGGAACTCTAGAAGAATTCAGATTTTTAACACGAGAGTAAACGTAAAAAGAAGGTTTTACAAGACTCACGTTAACAATATTGCAGCAGTACGCACACAATCGAAGCGCAGTAAGGATGGCTAGTGTAACTAGCAAGAATACCACGAAAGCAAGAAAAATAAGTACGCTATTAACTATTAACGTACCTGTCTCTTCCGAAACGAATGAGTACATAGATATACGTATAGCTACCATCGAATCCTCTTAGTCT
+
49;<=AABBBBBCCE:<;CAA@BBB7;<B?BBCCA@=?ADCCCCBA>BC@DABBBCDDDD5C?BCCCEDDCCCC>BBABFEE5BCAC@BBB9BDC@C?@@DDD>?<??BG?BBD>AAAAACCBBBCCCBBBC@DCCC>BAAACCBB>CACCC@CBBBBBCC?BBCBAB@BB?BBA>@?=;;3=<=9<<???.?A?A9::B?@>><><>>AA<A;>>DBB?BCBBCBB?B@BBC=B@A=@@>BAAABBABACCB@@@CCCCBBAAA?BB>>><??:=<<:=@@@@
@ATNG8:00805:01682
GATGGTAGATACTCGCTGATACACCCAGAAGATCAGGAACTCTAGAAGAATTCAGATTTTTAACACGAGAGTAAACGTAAAAAGAAGGTTTTACAAGACTCACGTTAACAATATTGCAGCAGTACGCACACAATCGAAGCGCAGTAAGGATGGCTAGTGTAACTAGCAAGAATACCACGAAAGCAAGAAAAAAGAAGTACGCTATTAACTATTAACGTACCTGTCTCTTCCGAAACGAATGAGTACTACTCTCAGAGACACACTACCATCGAATCCTCTTAGTCT
+
45<=9<<BB@;;::6;@?@ABBBBE?CCC@CCGAA@?A?:9:::8A?BA?A;797<8A?C1918=<=>=?=@?A8779@;;;)::5:4==>0>ADAABABBCB;;;;@CC@CCE<:;CA@A@CCDCCBBBBD@CAA@?B@@@AAAD@C@C:::;BBABDDD@CCCDCC?BB?BBE?D@?==,777/889999%9=9??=;DDD??;?<??>>:>:;;A;<7<DDBBCE@C@BBB=BFD?BBBCCBBBBBBAAABDBBBCAAA>==A=@>=>@;::7<//+/@@A@
@ATNG8:00808:01690
GATGGTAGGAGACACGTCGCACACGTACTCATTCGTTTCGGAAGAGACAGGTACGTTAATAGTTAATAGCGTACTTCTTTTTCTTGCTTTCGTGGTATTCTTGCTAGTTACACTAGCCATCCTTACTGCGCTTCGATTGTGTGCGTACTGCTGCAATATTGTTAACGTGAGTCTTGTAAAACCTTCTTTTTACGTTTACTCTCGTGTTAAAAATCTGAATTCTTCTAGAGTTCCTGATCTTCTGGTGTCGTCTATCATGTACTACCATCGAATCCTCTTAGTCT
+
@:A>@BBB@@@ACBCCBCCBBBBBBBAABCDC@BDCD?CC@D9;99@=@@?BB@@?>A????B?A?BBBBABBCB?ADFDF3A>:>997*3;8>/93=8=B>B@AABA>AAAA@=::7<AA=D<AA>>>>>@<AA<;5:89AAA>>>A@==;;;>::;;=AA:=:>@@C===AD=????@5?;@:<=<<<+;=<==3:;??>><;////@@@,=9>>><>=@B=BBBD=>=<@=AAAA>>;9;<6///99666?><==>=>>>=@9=====16717<>6:>?@@
@ATNG8:00812:01695
GATGGTAGCGCAGCACATAGATACAGTACTCATTCGTTTCGGAAGAGACAGGTACGTTAATAGTTAATAGCGTACTTCTTTTTCTTGCTTTCGTGGTATTCTTGCTAGTTACACTAGCCATCCTTACTGCGCTTCGATTGTGTGCGTACTGCTGCAATATTGTTAACGTGAGTCTTGTAAAACCTTCTTTTTACGTTTACTCTCGTGTTAAAAATCTGAATTCTTCTAGAGTTCCTGATCTTCTGGATAGCGACGCGATATACTACCATCGAATCCTCTTAGTCT
+
4999:><:::>0//<:<<CBBFCCCBBCBBD@@;@BBB<BC?B?BBBBBBC@BBBCC@C?AAAA?D@AAACCBABC;<;;<<,<A>ABBF>BBBB>AC@=@@7;9BCBC@BBCGGDCB?BCD@D@DCBBAAAC@CCCC?BACAAABBCBCBCCBBB@CBB@CF@C@BBBBBCCCD@CCCCC9@;@9;::::*:@BBG<BBBBCCBAAA?CDCC5CAABHAC?CC@CCBCCCC@C?BBDCCC?BBD?BBCCBAACDCCCCCCCBBBD@DBABC?@><?B@?CB:9:
@ATNG8:00812:01709
GATGGTAGTGTGTCTCTGAGAGTAGTACTCATTCGTTTCGGAAGAGACAGGTACGTTAATAGTTAATAGCGTACTTCTTTTTCTTGCTTTCGTGGTATTCTTGCTAGTTACACTAGCCATCCTTACTGCGCTTCGATTGTGTGCGTACTGCTGCAATATTGTTAACGTGAGTCTTGTAAAACCTTCTTTTTACGTTTACTCTCGTGTTAAAAATCTGAATTCTTCTAGAGTTCCTGATCTTCTGGAGATACACATGATACTCTACCATCGAATCCTCTTAGTCT
+
8999<@?BBB@A;?CCCCCCCCBBBDCBBC@A?@CCE>CC?B?BCCCCBB@BCCCC@CADCBB@DAAABBHCCCCABBBBB2@A?BCCC>CCCBACCI@BC;;;BDCC@CFCCCCCC@CBD@C?CCCDCCCC@CDCC>AAEBAAA@CC@@@BBBC@CBB?BB?B@CBCBBCCCD<@;;;;.;=A=;;;;;*;CDDD=CCCCDCAACD?CBBB2BCCBC@B@BC@BBCDDA@?A@CBABDE?A@A@CAABGCCCFBBBBDDCAACC?B???C?BB@>>>@BCBBB
@ATNG8:00765:01738
GATGGTAGTGTGTCTCTGAGAGTAGTACTCATTCGTTTCGGAAGAGACAGGTACGTTAATAGTTAATAGCGTACTTCTTTTTCTTGCTTTCGTGGTATTCTTGCTAGTTACACTAGCCATCCTTACTGCGCTTCGATTGTGTGCGTACTGCTGCAATATTGTTAACGTGAGTCTTGTAAAACCTTCTTTTTACGTTTACTCTCGTGTTAAAAATCTGAATTCTTCTAGAGTTCCTGATCTTCTGGAGATACACATGATACTCTACCATCGAATCCTCTTAGTCT
+
;4;;8:::=<?@;@@@=@@@@@@@@ACCCCBB>AAAA:@@@CADEBA;;;<@@BCD<G<=BAB=@=BAAACCCCD?BBDDD5;:8;BCB=C@@@9@>=9?C;AAACCC>BAAABBA@=ABC?D@BCCCCCDC?CCBB@BBBABBAA@A;;;A;;;4;9924;5:5::::>=<<:949949&43=7@@@BB1??BBD<@@BBBBBBBB?BBB@.9:>9:29;AB=BBBBB;;7;?@@@;;;@DCL@AABBBAABAACBBBCCCCBE@BBAAA>AB5:9C?B;;;;
@ATNG8:00767:01763
GATGGTAGAGAGACTGTAGCGCACCCAGAAGATCAGGAACTCTAGAAGAAATTCAAGATTTTTTAACACGAGAGTTAAACGTAAAAAGAAGGTTTTACAAGACTCACGTTAACAATATTGCAGCAGTACGCACACAATCGAAGCGCAGTAAGGATGGCTAGTGTAACTAGCAAGAATACCACGAAAGCAAGAAAAAAGAAGTACGCTATTAACTATTAACGTACCTGTCTCTTCCGAAACGAATGAGTACAGAGAGTACGATATGTCTACCATCGAATCCTCTTAGTCT
+
89::056=<@<@;66<=>666965>4=:<54/////2717::;::;5377(337717333333#349;<888==;8;;/8/0////$/;)/)5==0>@@<@@@CC>=AA?C<00,0<8)///79556>>><=:9:C?B@@A?AAA:;998;@;@@@;?A====:91773:;>133,377,33:9=3;37,7<;;;;%;A7A;A><;:68184:=<>=B=@@BBB@B@@@A@A>B;AAB798B9778>>>@AA@?>><7376666///335.5222;2764222488883
@ATNG8:00768:01738
GATGGTAGAGAGAGCTCTCTCATCGTACTCACGTTTCGGAAGAGACAGGTACGTTAATAGTTAATAGCGTACTTCTTTTTCTTGCTTTCGTGGTATTTCTTGCTAGTTACACTAGCCATCCTTACTGCGCTTCGATTGTGTGCGTACTGCTGCAATATTGTTAACGTGAGTCTTGTAAAACCTTCTTTTTACGTTTACTCTCGTGTTAAAAATCTGAATTCTTCTAGAGTTCCTGATCTTCTGGATATGAGTGACTCGTGCTACCATCGAATCCTCTTAGTCT
+
@@?;>@CBB?@>=>;0//9///<;;;???>>>@?@8?>8<8<<<<>?@8;9<@<7@>==BB@D>ABCC;;6<<7;;<<<)>>;A@@?9?BCC5;;;;,9@::9438829:<<;:BC;8989>?ABBA@@90,0=:;,//;;887:99<97966:6///68849688:88<;<>987:7:*71:488888(7===@7=888@@AA@@<?>=>.9:::?:?<AA<ABBA====A<>>>>>@;@?@:>;;;?A??>==??;;;>:;=2-----*-90626------
@ATNG8:00770:01735
GATGGTAGCAGACGTGACAGAGCGCCAGAAGATCAGGAACTCTAGAAGAATTCAGATTTTTAACACGAGAGTAAACGTAAAAAGAAGGTTTTACAAGACTCACGTTAACAATATTGCAGCAGTACGCACACAATCGAAGCGCAGTAAGGATGGCTAGTGTAACTAGCAAGAATACCACGAAAGCAAGAAAAAGAAGTACGCTATTAACTATTAACGTACCTGTCTCTTCCGAAACGAATGAGTACAGAGAGTACGATATGTCTACCATCGAATCCTCTTAGTCT
+
@@?=@CBBCBBBBBDCBBDJCCCAB?ACC?BBAC999:?BBBBBBB>@A>B@@@ABBBBB3B?CCBABBBCBBA;??:;;;;*;@@B=BBA9ACCAICCCCBDCC?C?CC@B??<@CBBBBCCDCEBCCCCC@BBBC?BBBA??>A9>:???=@CCCCCCB?AAABBA@BC?BBC=@@><<5::99?BBBB3BC?B;;<@@A??:=:=BBB:>:>>CEE@CCBBBBC@B@BBB=BAB?BBBBBCCCCCCAAAA@ABBB@??BB>B<A:;;C<>><@@@<A@::;
@ATNG8:00770:01752
GATGGTAGGTGCACATGAGTGTATCCAGAAGATCAGGAACTCTAGAAGAATTCAGATTTTTAACACGAGAGTAAACGTAAAAAGAAGGTTTTACAAGACTCACGTTAACAATATTGCAGTAGTACGCACACAATCGAAGCGCAGTAAGGATGGCTAGTGTAACTAGCAAGAATACCACGAAGCAAGAAGAAGAAGTACGCTATTAACTATTAACGTACCTGTCTCTTCCGAAACGAATGAGTACGATGAGAGAGCTCTCTCTACCATCGAATCCTCTTAGTCT
+
4;9:<AA>;=BBDBBBCCCCCCCDD@CBB@BDDCAB>B@DHEMDBB?BC=@<@AB;;;;;*:;@BABBBCAAAC=C@AABBB1@@?C=@A@9@CG@IA@C@CBAA>A@CC@BBB?BBCDBBAAABCACCAAA>A?BB?B????@@@=A:@>A9A<<>;??A<>=><;<655+22.(....(.332796:?<@@<??BCCBCBD>A>AAAC=A>ABBBE=>>>;;;@>D>@@?7=980867=AA===::;==AABB@;;;;AABB<==>=A:==8=;;5;;;;?
@ATNG8:00775:01733
GATGGTATATAGAGCTCTACATAGTACTCATTCGTTTCGGAAGAGACAGGTACGTTAATAGTTAATAGCGTACTTCTTTTTCTTGCTTTCGTGGTATTCTTGCTAGTTACACTAGCCATCCTTACTGCGCTTCGATTGTGTGCGTACTGCTGCAATATTGTTAACGTGAGTCTTGTAAAACCTTCTTTTTACGTTTACTCTCGTGTTAAAAATCTGAATTCTTCTAGAGTTCCTGATCTTCTGGATATGAGTGACTCGTGCTACCATCGAATCCTCTTAGTCT
+
??B=;DFDC;;;@@<<<AA;BA@>BAAA@>@;A@@?6@@<@?CACDCBB?ABB?=<>?CAAA>A@DC@A@BBA@<=;<<<,=:1;;==6<BBC@DDD?BB9:9B??@<@@@AAAAA;==?;@<A@@@@<<><@@;;7;>?==<=>?>>>>>=>A<A@A===:=;?A@AAB>>><==>ED5A5;48////(/<666)//:///9=<;07776'2<=@B;A;@A<>>>>=>>=C;>?===B;@@A;@ABC@;;;>>>>@@@@??AA;@AAAD:>>;?::5:>?>?
@ATNG8:00776:01739
GATGGTAGAGTACAGTGTAGTAGACCAGAAGATCAGGAACTCTAGAAGAATTCAGATTTTTAACACGAGAGTAAACTGTTAAAAAAGAGGTTTTACAAGACTTCACGTTTAACAATATTGCAGCAGTACGCACACAATCGAAGCGCAGTAAGGATGGCTAGTGTAACTAGCAAGAATACCACGAAAGCAAGAAAAAGAAGTACGCTATTAACTATTAACGTACCTGTCTCTTCCGATACGAATGAGTACATAGATATACGTATAGCTACCATCGAATCCTCTTAGTCT
+
8:<<:>ACCBBBC>AA??ADAA@;;4:;5.5==@:929;445:<==9<<9=8<;;?;;;;,<5;>?>?>?///>3///6066666%6;<7===1877.5522+2:7222'2+22.222+2779=<;<;;>@9999@;@C@@<?AAACCBC<@<@;;5;BA@@@=?9?A????9?>7<8=8888==1833.3=?AA29<5:657A::9:5:5;A??;?:86;@??C;;;CBB@C?BBCCA:969@@=?@A???@@><<?==8;;A>>>>>9;@B@;<@C?AAA?B?>@B
@ATNG8:00776:01749
GATGGTAGTGCGTGAGAGAGAGACCCAGAAGATCGGGAACTCTAGAAGAATTCTGATTTTTAACACGAGAGTAAACGTAAAAAGAAGGTTTTACAAGACTCACGTTAACAATATTGCAGCAGTACGCACACAATCGAAGCGCAGTAAGGATGGCTAGTGTAACTAGCAAGAATACCACGAAAGCAAGAAAAAGAAGTACGCTATTAACTATTAACGTACCTGTCTCTTCCGAAACGAATGAGTACGAGAGAGCACACGTGTCTACCATCGAATCCTCTTAGTCT
+
<==>@CBBBBD@@ABCGDEDA@BCC>CCI@BBABDD=C?CABBBBC>>>:?=@AABBCCC2A>ACBBBBBABBD>AAABBCB2BB>A>AEG9??BAK@;;@@>;:5;9==6=:93;@?=<>?@??==<@@9:7;>=>7:;8>???@<?<A@>;<>AAA<<<=DAAAA>:>@;@@@8;;BAA3:;;599@@@,//,/::9=>=;:4;:>:9::?89::>A;@@@?@==:><@>A6600,///=777:>?@@@B@@>>>@;;;BB@@<???=>:=A=:;;<@A@?>
@ATNG8:00791:01777
GATGTAGCGAGCGAGTGTGTATACCAGAAGTCAGGAACTCTAGAAGAATTCAGATTTTTAACACGAGAGTAAACGTAAAAAGAAGGTTTTACAAGACTCACGTTAACAATATTGCAGCAGTACGCACACAATCGAAGCGCAGTAAGGATGGCTAGTGTAACTAGCAAGAATACCACGAAAGCAAGAAAAAAGAAGTACGCTATTAACTATTAACGTACCTGTCTCTTCCGAAACGAATGAGTACGTGTGCGACGTGTCTCCTACATCGAATCCTCTTAGTCT
+
;<=;;;==<<656;<===@AACCC=A@C8555::27600/66:=6<C=A????BDDDD3B?A@@000@????7??A<@@@+=B@B9BBB7BBB?A<BBAC:9:79<AA?BBC>AA??@@>?@BA?@BAAA?BBAA?BBABB??@?B@C;<7<B@@@BAB@CCCAAA?BA<??@>><;>>63738779999%9>:885=>?<>>:>=B@@@<?<?>B@@=@@@ABBB?C?CCC>B::8999@AA@999988;<;;97;>?@<AA@?@;;<=BB<AAB<>>=??
@ATNG8:00798:01734
GATGGTAGATATATGCACGCTCTACCAGAAGATCAGGAACTCTAGAAGAATTCAGATTTTTAACACGAGAGTAAACGTAAAAAGAAGGTTTTACAAGACTCACGTTAACAATATTGCAGCAGTACGCACACAATCGAAGCGCAGTAAGGATGGCTAGTGTAACTAGCAAGAATACCACGAAAGCAAGAAAAAAGAAGTACGCTATTAACTATTAACGTACCTGTCTCTTCCGAAACGAATGAGTACGTGTGACGTACGTGAGCTACCATCGAATCCTCTTAGTCT
+
@=>>?BBCCCCDBBBADCCCCCDCC?BBC@B@CC@A>A?BBBCBBB=A@?B@BBB>><<<1>?BBBBCBBBBBB>BABBFFF5CC?B>BBC:CDHACCCIGEDAA?@@CC@CCC?A@@ABACDCBCCCCDBB@BBBA@BBBBBBBC?C@C@@>@CABCAAAABBBBBB?BB@CBC>AA???8==<;9:::99%0>;;000:9=>><>=@@;;8;<@@CBC@DDBBBCC@C?AAC>CCC>AABAABDDBB>?@CCDBBBBBBBBDBC?BBBBB?BB?B?><>BA@A
@ATNG8:00798:01739
GATGGTAGTGTGTCTCTGAGAGTAGTACTCATTCGTTTCGGAAGAGACAGGTACGTTAATAGTTAATAGCGTACTTCTTTTTCTTGCTTTCGTGGTATTCTTGCTAGTTACACTAGCCATCCTTACTGCGCTTCGATTGTGTGCGTACTGCTGCAATATTGTTAACGTGAGTCTTGTAAAACCTTCTTTTTACGTTTACTCTCGTGTTAAAAATCTGAATTCTTCTAGAGTTCCTGATCTTCTGGTCTACTACACTGTACTCTACCATCGAATCCTCTTAGTCT
+
89:;=A?=BABABBBCGDCCCCDDCBBBBB;:8:@AA:CC=@=@BBCBBA<<<<00+08===A?B@CCDDF000A>88888,..(/::<5?BCB?BBC>BC9:;::CCACCGCCCCB?AAB?B@DCCCCECB@BBBBADAAACAA@BBBBCCEDD@CBC?BB?B>@@CBBBL@@<?;;;;.;<@<;;;;;*;ACDD=AA@AAAAA@A4;;;;*;;;;;9;?CC?AB@@A@B?B?CCDCBC@A@C@BAABGDDDDBBBCCCCCBBD>@@ACC@BB?A@@?BBCBB
@ATNG8:00804:01739
GATGGTAGCACGAGTCACTCATATCCAGAAGATCAGGAACTCTAGAAGAATTCAGATTTTTAACACGAGAGTAAACGTAAAAAGAAGGTTTTACAAGACTCACGTTAACAATATTGCAGCAGTACGCACACAATCGAAGCGCAGTAAGGATGGCTAGTGTAACTAGCAAGAATACCACGAAAGCAAGAAAAAGAAGTACGCTATTAACTATTAACGTACCTGTCTCTTCCGAAACGAATGAGTACAGAGAGTACGATATGTCTACCATCGAATCCTCTTAGTCT
+
8:<<<ACBCB@;;CDCCCCCCCCCC?CAA<B@AA;;5;9AAACBBB@BD@D@99:BCDDC2C@BBA99:@@@@A=BABAB@@09;5:;@BB9CBD@BBCB@C@;;7:=BA=BAA>AA@?@;;;CGCCBBBCC?BAA@=AA@??A??9@?B;;8;B@@@CCB?BBBAAA@CC@AAB?BC@@@:A@@;==???.>A<@9:8@BA??:><AAAB7<8;CCBB@DCBBBCC@B?BBB<ABC?BBBBCCCCCAAAABCCCBBBBBBBBAA=AAAAA8===;=>;AC888
@ATNG8:00806:01765
GATGGTAGTATATCGCGTCGCTATCCAGAAGATCAGGAACTCTAGAAGAATTCAGATTTTTAACACGAGAGTAAACGTAAAAAGAAGGTTTTACAAGACTCACGTTAACAATATTGCAGCAGTACGCACACAATCGAAGCGCAGTAAGGATGGCTAGTGTAACTAGCAAGAATACCACGAAAGCAAGAAAAAAGAAGTTACGCTATTAACTATTAACGTACCTGTCTCTTCCGAAACGAATGAGTACTACTCTCAGAGACACACTACCATCGAATCCTCTTAGTCT
+
;@A@8@:::9555:;<;;;<<<<::5::>:9=9955.57;;<<;;;7;;:>;;;;>><<<)94:99=?=>;;:=50//:::<+<=:@:===2=<>@;<99<===>9A<9909?A5::>:AA>>AD999999;8;.--05---8:9=9<9?9525<<=?>?B>A@A?>>;>=298;5;9:::300/)//////$-72./(..36==A773789828255?=@9?::@@?A=@<??B=ACC?988;777>?>>?897;;6//...7735/552222683889-//;77
@ATNG8:00807:01772
GATGGTAGATATATGCACGCTCTACCAGAAGATCAGGAACTCTAGAAGAATTCAGATTTTTAACACGAGAGTAAACGTAAAAAGAAGGTTTTACAAGACTCACGTTAACAATATTGCAGCAGTACGCACACAATCGAAGCGCAGTAAGGATGGCTAGTGTAACTAGCAAGAATACCACGAAAGCAAGAAAAAGAAGTACGCTATTAACTATTAACGTACCTGTCTCTTCCGAAACGAATGAGTACACTCTCAGAGACACACTACCATCGAATCCTCTTAGTCT
+
::79;@<@CCDCA;:;BA@@BBDBB?CCD?@?CA@@=@?@@BABBB@BC@C@????<;7;);6@B@ABBCC???8:9;??>?0>?<@5;;:&9BB>BCIGDCCBA=B?AC>BAA:;:CCBCCBCECCCBCDD@CAA@?A99:@AAB?B?C;;;;DDCCBBA@BCC@@@@CC>BBB?CB@AA9???;99999(9@;@??;?>>>?8<:====<?<?BCBC?BCCCCCC?B?BBB<AAA?AAABCBBBBBBBBBBAAA@@A???@@=????@=@A=;;;:=AB:9
@ATNG8:00809:01731
GATGGTAGAGAGAGCTCTCTCATCGTACTCATTCGTTTCGGAAGAGACAGGTACGTTAATAGTTAATAGCGTACTTCTTTTTCTTGCTTTCGTGGTATTTCTTGCTTAGTTACACTAGCCATCCTTACTGCGCTTCGATTGTGTGCGTACTGCTGCAATATTGTTAACGTGAGTCTTGTAAACCTTCTTTTTACGTTTACTCTCGTGTTAAAATCTGAATTCTTCTAGAGTTCCTGATCTTCTGGTATACACACTCGCTCGCTACCATCGAATCCTCTTAGTCT
+
:<==:?;?::5///////799:====@>>>==9<;C@76;:;>BBABB;:.4:::;8<8:??@0405<<<9888;38<8<8.3349339(3333,33--(-5(---(-5506788==:;-///6<055@<979:5:::9*////879;9:<99///:)/.3299*/)/8868555<(....'.05066667*;:;;;1555./.3//5/656'2575949-..4966888805/586...055739;;;::66/--2223333666@@@>>:9=6666599==A
@ATNG8:00773:01783
GATGGTAGGTGCACATGAGTGTATCCAGAAGATCAGGAACTCTAGAAGAATTCAGATTTTTAACACGAGAGTAAACGTAAAAAGAAGGTTTTACAAGACTCACGTTAACAATATTGCAGCAGTACGCACACAATCGAAGCGCAGTAAGGATGGCTAGTGTAACTAGCAAGAATACCACGAAAGCAAGAAAAAGAAGTACGCTATTAACTATTAACGTACCTGTCTCTTCCGAAACGAATGAGTACGAGAGTCAGAGCAGAGCTACCATCGAATCCTCTTAGTCT
+
ABCC@CCC@CCBBCCCCCCCECBAA?ACC?@@A@985:=AACCCCB?CC?C@CBB@>>>@0@@DFDCCCDBBBC>CCDDDDD1BB=@49996:CD@C@@@CCCCA?B?AB?BAB@BCBABBCCCBBCBDDBB=BCCC>A???@?@A=@?B??=@BBBBCCC?AACBCB?@A<ABA:??888*:=>9:::::.9A?C9:8B???>:>;>@>?7:5;>B@@=@@@@ABB?C@CCC>BBB?CCCCBBBBBBB=??BBBBBBB?@?ABD?CBBB?:7708;:9=BABC
@ATNG8:00774:01817
GATGGTAGTGTCATATGAGAGTGTGTACTCATTCGTTTCGGAAGAGATAGGTACGTTAATAGTTAATAGCGTACTTCTTTTTCTTGCTTTCGTGGTATTCTTGCTAGTTACACTAGCCATCCTTACTGCGCTTCGATTGTGTGCGTACTGCTGCAATATTGTTAACGTGAGTCTTGTAAAACCTTCTTTTTACGTTTACTCTCGTGTTAAAAATCTGAATTCTTCTAGAGTTCCTGATCTTCTGGAGATACACATGATACTCTACCATCGAATCCTCTTAGTCT
+
CBBB?CBBCBBBBBEDDDCCCDCCCBBBBA;;69>>>==C:B@CCCBCCJBCBBDC@C@BCBB?C@BCCD:::ED?ABBAA2@C?BBBC=CCAB?BBA=BC9;:BCCC@BBCCCCCD@CCC@C@CCCCCCBB?CCCC?BBBBDCCCCCCCCCAAA@DBB@AA?A@BBBBBBBBB@BBBBB;B?B;:::::*;CGDE<BABDEECBCC@CIGI5EBBBC@CBED@CCDCCCC?C?CBBC??>@AC@CDCCBBBDBBBBBBCCCCAA>AAABB?>?<>@?=BCBBB
@ATNG8:00779:01808
GATGGTAGTCTCAGTTAGTCTATAGTACTCATTCGTTTCGGAAGAGACAGGTACGTTAATAGTTAATAGCGTACTTCTTTTTCTTGCTTTCGTGGTATTCTTGCTAGTTACACTAGCCATCCTTACTGCGCTTCGATTGTGTGCGTACTGCTGCAATATTGTTAACGTGAGTCTTGTAAAACCTTCTTTTTACGTTTACTCTCGTGTTAAAAATCTGAATTCTTCTAGAGTTCCTGATCTTCTGGACGACGCGCACTGACACTACCATCGAATCCTCTTAGTCTA
+
:6>>:CCCBBBBCFDACCCCCCBBCBAB@ECC@BBBB<??<??BBBBBBC?BB??>?B>@A??<?=@CCCCAABB?B@AAA.@<8:552'27776=??8?A5787A;=:>AA==>@A<>>A<@<@@A>===?;:;:A;>>>>@??>>>AAA>>>>9788=BB:=:>B@>>>BAA8;<AAA5A;@8;;;;;+7<99=-3-----798;6;=<>/====A:?9=>8>>>>>>>;><@@@>??:::=9::77777666677=::6333-322220,-)/6602993-,
@ATNG8:00779:01811
GATGGTAGAGTACAGTGTAGTAGACCAGAAGATCAGGAACTCTAGAAGAATTCAGATTTTTAACACGAGAGTAAACGTAAAAAGAAGGTTTACAAGACTCACGTTAACAATATTGCAGCAGTACGCACACAATCGAAGCGCAGTAAGGATGGCTAGTGTAACTAGCAAGAATACCACGAAAGCAAGAAAAAGAAGTACGCTATTAACTATTAACGTACCTGTCTCTTCCGAAACGAATGAGTACGTGTGACGTACGTGAGCTACCATCGAATCCTCTTAGTCT
+
ABAB>BBBCCBBCCCBBADCCCABAACBB?CCCCBB?B?BBCAAAA?BB?B@B@?89888.9?CDCCCCCABBB<BBBCCCC5BD@D@CC=CCC@CBBBDDEBC@B?AA?ABB@CCBBBDCCCCCBB@@BD@CAA@?BBBB@???9>;?997:CCCCBCCACACAA@?CC@BBB>A@AAA:A??;?ABBB3BF?A867?@ABA:?:?@@@:>:>ABBB@ABABBCD?B?BB@<BAA>ABBBCCCD@@@ABCCBCBBBBAAACCC?CCBAB?BD?A>=:=BBBB
@ATNG8:00780:01788
GATGGTAGCATCATGCATATCTCACCAGAAGATCAGGAACTCTAGAAGAATTCAGATTTTTAACACGAGAGTAAACGTAAAAAGAAGGTTTTACAAGACTCACGTTAACAATATTGCAGCAGTACGCACACAATCGAAGCGCAGTAAGGATGGCTAGTGTAACTAGCAAGAATACCACGAAAGCAAGAAAAAAGAAGTACGCTATTAACTATTAACGTACCTGTCTCTTCCGAAACGAATGAGTACGATGAGAGAGCTCTCTCTACCATCGAATCCTCTTAGTCT
+
@;=>?CCABA@@@AAABCBA@ADFE?BCC@BBBB@@=A?AABA@AC>AA@B?9:8>=>>C+C?@AABBBBBCDC>??@BEEE5BB?B@DDD;CCCAC9;;CCBAB@B@CC@CCC=AACCBBBBBBBCCCBCC?BC@?>@CCACC??=@@D@@?ACBBAAAC@BBACCC?CC?BBB=?@999,8<<9989999%9?;?989@<>>>;><?>CD3839>BAB?BBBBBCC@D>AAC>C?@=?ABBBBCCC>??CBBBCCB>>>===DD=@===A<AB=8::<@@@@@
@ATNG8:00780:01798
GATGGTAGCAGACGTGACAGAGCGCCAGAAGATCAGGAACTCTAGAAGAATTCAGATTTTTAACACGAGAGTAAACGTAAAAAGAAGGTTTTACAAGACTCACGTTAACAATATTGCAGCAGTACGCACACAATCGAAGCGCAGTAAGGATGGCTAGTGTAACTAGCAAGAATACCACGAAAGCAAGAAAAAGAAGTACGCTATTAACTATTAACGTACCTGTCTCTTCCGAAACTAATGAGTACAGAGAGTACGATATGTCTACCATCGAATCCTCTTAGTCT
+
>@=>@C=ABBBB@@@>C=B?BBGCC@CED?AACCBA?A?BBB@@@B@BB@B?BAA??>>>1?@BABBC999BFD>:9;A@@@0@B5;5;;;.99A=ACBBBCDCD?B?BB>ACC>@@BBBBBBGCAAA@000;<<>@=@@AADFCD>B>B@@>ADCCBBBB?BDCBBB@BB>AAB?BBA@@8<=<899:::(9A;>;;;?BA@=9=9=<:;,/,/<AAA=DCAAACD@C?BBB9???=?ABCCDB>>?AAAAABBBB???BC@??<?>==?=@@<@?@<@C767
@ATNG8:00781:01787
GATGGTAGTATATCGCGTCGCTATCCAGAAGATCAGGAACTCTAGAAGAATTCAGATTTTTTAACACGAGAGTAAACGTAAAAAGAAGGTTTTACAAGACTCACGTTAACAATATTGCAGCAGTACGCACACAATCGAAGCGCAGTAAGGATGGCTAGTGTAACTAGCAAGAATACCACGAAAGCAAGAAAAAGAAGTACGCTATTAACTATTAACGTACCTGTCTCTTCCGAAACGAATGAGTACGAGAGAGCACACGTGTCTACCATCGAATCCTCTTAGTCT
+
8;:<=BBBBCCCCDCCCCCCCCCBB@BBB>BBA@AA@C?CBBBBBC?CB@C??>?:;;;;;%9<ABBABBCCBAA<?>@BDCC5BB?C7;;;6;CC?AABACCBCB?B@DC@CCD>AABBCBBBCCDECCBBC?BCAA>AACBABAB>C@CBB@BBBBCCBC?BBCC@@>AA=ACC?AA:::,7;;99899:(9A>A>>>AAA>>:=:=>?B7;7;AA@A?ABAAACB@C?BBB=C??=@BBDECCAAABDBBBBBBBBBBB>??A<A:::?<?A=<6616=<=>
@ATNG8:00786:01801
GATGGTAGCGCATATCAGCGCAGCCCAGAAGATCAGGAACTCTAGAAGAATTCAGATTTTTAACACGAGAGTAAACGTAAAAAGAAGGTTTTACAAGACTCACGTTAACAATATTGCAGCAGTACGCACACAATCGAAGCGCAGTAAGGATGGCTAGTGTAACTAGCAAGAATACCACGAAAGCAAGAAAAAAGAAGTACGCTATTAACTATTAACGTACCTGTCTCTTCCGAAACGAATGAGTACTGCGTCTCACTCTCGCCTACCATCGAATCCTCTTAGTCT
+
:6<<8<666<ABBCCCBBBC;;;BB<@CC@:96B=B?C@DBBBBBD=?@?A?AAB;;;;;*;<>@@@@B@=999,9;>;@D@1<@?@=@@@+@99.6<@>@?>99.4.49.44349:559>@@@A:96>@AA<C:997@?<BAABB?B?B00,0>>/0///)/554936881733-33333(3<=588>>==%448=444::?<<7879=>=:><66;CE?CBBBB@@<>-00<5000)0999344344;<;@99999<<;?<@BB?CBA;;6;?;@@A=@DC<<
@ATNG8:00791:01782
GATGGTAGCACGAGTCACTCATATCCAGAAGATCAGGAACTCTAGAAGAATTCAGATTTTTAACACGAGAGTAAACGTAAAAAGAAGGTTTTACAAGACTCACGTTAACAATATTGCAGCAGTACGCACACAATCGAAGCGCAGTAAGGATGGCTAGTGTAACTAGCAAGAATACCACGAAAGCAAGAAAAAGAAGTACGCTATTAACTATTAACGTACCTGTCTCTTCCGAAACGAATGAGTACAGAGAGTACGATATGTCTACCATCGAATCCTCTTAGTCT
+
44;=9>CCCCBCCCEBBBGCBBCBC@CCC;;;CC;::;?BBBBBBD?BB@D@AAA@@@@@.@?CBBBBBCBBAC>B@@@EEE5BB?B4;;;.;BC?CFCBBBA;:7;?BE@BCC?BCBBBCBBCCCCBBBDD?DBAB?B@@@>>>A<@=A?@>@DBBBACC?AAAAAA?BC?BBB<@?888*:=>9::999.9@<B>=>@AA@@;>;>BBB:>:=ACBB@BBCBABB>B>BAC>BBB>@ACBBBCDDCBBBBAABBBBBAA;=;C=?A?AA<@@<A>=:=@@>?
@ATNG8:00793:01785
GATGGTAGGCGACATACATACGCGCCAGAAGATCAGGAACTCTAGAAGAATTCAGATTTTTAACACGAGAGTAAACGTAAAAAGAAGGTTTTACAAGACTCACGTTAACAATATTGCAGCAGTACGCACACAATCGAAGCGCAGTAAGGATGGCTAGTGTAACTAGCAAGAATACCACGAAAGCAAGAAAAAGAAGTACGCTATTAACTATTAACGTACCTGTCTCTTCCGAAACGAATGAGTACGATGAGATCTCGTGTGCTACCATCGAATCCTCTTAGTCT
+
:=<=@C@@;@@@@CCDCCCBBBBBC@CGCACCCB::8;?BBBCBAA?AA=@<??BABBBB5B@CCGCCCCCCEC>BBBBDDD1CC=A:??A9@BB@B@AACCCBA?B@CC?ABB?BBBBBCBBCBCCCCCCC?BBBB@CCBBBBCC?C@B9979ABBBBCC?AACCBB?BB>A??8<?998*9=<8===??.>A<A???BBBB@=@=AABB<@;@?CCC@CB@@@AA4:6:@?9A;;8:BBCCCCABBCBBBBAAABABB>:;@A<AAAAA86616:99>CAAA
@ATNG8:00793:01792
GATGGTAGTCTCAGATAGTCTATAGTACTCATTCGTTTCGGAAGAGACAGGTACGTTAATAGTTAATAGCGTACTTCTTTTTCTTGCTTTCGTGGTATTCTTGCTAGTTACACTAGCCATCCTTACTGCGCTTCGATTGTGTGCGTACTGCTGCAATATTGTTAACGTGAGTCTTGTAAAACCTTCTTTTACGTTTACTCTCGTGTTAAAAATCTGAATTCTTCTAGAGTTCCTGATCTTCTGGTATGACTAGTGTACTACTACCATCGAATCCTCTTAGTCT
+
:99:<@<?BB@@?A@ABA;66CBBCBBCCCBC@CCCC=CD@EACC@BBDD@DCAAB@D?BBCC@B@BBBCBCCBC@BBBBB3CD?AAAA9::;A7:9DAGF>BBBCCCACCECCC@@?@CC?C?CBCDCBBC>BBCC>AABBBBBBCBAABAAAB@BBA?@@;@>@@BBBCCCC>A;;;;.;@F>;<;;.;@@AB>CDDCCCHCBB5;;;;*;@@AB@BAFD>ABDCCBB@A@CCCCBA?ABB@CCAAABBBBBBBCGBBBBEEA;;;DC?BB@CCC?CBDAA
@ATNG8:00799:01818
GATGGTAGCTATACGTATATCTATGTACTCATTCGTTTCGGAAGAGACAGGTACGTTAATAGTTAATAGCGTACTTCTTTTTCTTGCTTTCGTGGTATTCTTGCTAGTTTACACTAGCCATCCTTACTGCGCTTCGATTGTGTGCGTACTGCTGCAATATTGTTAACGTGAGTCTTGTAAAACCTTCTTTTTACGTTTACTCTCGTGTTAAAAATCTTGAATTCTTCTAGAGTTCCTGATCTTCTGGGTCTCTCTCTCACGCACTACCATTCGAATCCTTCTTAGTCTT
+
?94405==:@;BBA@;;A;>BBB;69=>BBCB@BCEE>CD?B?@@@@@;;4;=0/0:=+0/776:6::BCDBA@@<33333$3789733,3;;=8==>>BD779@@9::*9@@988@A:?=>:=<AA==;;;?;?@?><>>@@???;;;=>;7//-(---(-60828:>885;995888;;.:7=48::9:+:>?@D6:8<7:9<===89:::*7//)/<05088;?@>=;;;=C;A>=;;;688?D9>=;;;===BBD>>>=9227,22,229,22),*,9,7,,-3,
@ATNG8:00799:01827
GATGGTAGCTATACGTATATCTATGTACTCATTCGTTTCGGAAGAGACAGGTACGTTAATAGTTAATAGCGTACTTCTTTTTCTTGCTTTCGTGGTATTCTTGCTAGTTACACTAGCCATCCTTACTGCGCTTCGATTGTGTGCGTACTGCTGCAATATTGTTAACGTGAGTCTTGTAAAACCTTCTTTTTACGTTTACTCTCGTGTTAAAAATCTGAATTCTTCTAGAGTTCCTGATCTTCTGGACAGAGTGTGCAGATACTACCATCGAATCCTCTTAGTCT
+
B?@;;CCECBCABBCDEDDDDDBACBCCHECC@CBCC>BB@D=AABCCBB?ACBBB@C?CCCC?B?BBBBBBB=C7CC=B=1DC9?99928@@A=BBA=AC598ABBB@BBBB@AAA9>>D7:7:@??AA@>;>@AA<A>>>?>>>?@>>>>::;::;;<?A=B:=>@@@@C@@<@@AAA6@<@;====>/>A===0666///:9:>=BDDD/>>>?D=B:;;7;>?@???<>;>@>==@<@AB=@@??@=<<<=====:;;;;?:===>>;>>;>@@<@@CB<
@ATNG8:00808:01786
GATGGTAGCTCTGCTCTGACTCTCGTACTCATTCGTTTCGGAAGAGACAGGTACGTTAATAGTTAATAGCGTACTTCTTTTTCTTGCTTTCGTGGTATTCTTGCTAGTTACACTAGCCATCCTTACTGCGCTTCGATTGTGTGCGTACTGCTGCAATATTGTTAACGTGAGTCTTGTAAAACCTTCTTTTTACGTTTACTCTCGTGTTAAAAATCTGAATTCTTCTAGAGTTCCTGATCTTCTGGATACACTCATGGCACCTACCATCGAATCCTCTTAGTCT
+
7:77;>@@@@;AB@@@BBBCBBBCBBBBB@:;6;AA?;@@;@>A@@BBCGACGCBB@B@DBBB?C@CBBBB;;:@4:9===,==.59BA6=?:5.55/49=,/0@;8;7<;@=BA@@>@CB?B?AA00000?;@@@C=AAAAB999A>:::;:;A@CED@BA<@5;9@@A@BBB=@@>>>3=9=9==???,>@>@@0;;@A?BB999=BBBB2A>>9:6:=BC@@@ABB@@=@>AACDDC@B;;9;CCCAABCGCC@BCB?BGE>BA;;;@AA>BBB?CA;;;
@ATNG8:00808:01828
GATGGTAGTGTGTCTCTGAGAGTAGTACTCATTCGTTTCGGAAGAGACAGGTACGTTAATAGTTAATAGCGTACTTCTTTTTCTTGCTTTCGTGGTATTCTTGCTAGTTACACTAGCCATCCTTACTGCGCTTCGATTGTGTGCGTACTGCTGCAATATTGTTAACGTGAGTCTTGTAAAACCTTCTTTTTACGTTTACTCTCGTGTTAAAAATCTGAATTCTTCTAGAGTTCCTGATCTTCTGGATAGCGACGCGATATACTACCATCGAATCCTCTTAGTCT
+
@:::7;;;>>===@>>>:6955956@A===>>685BB7>:7:7:;;<<BB@CDECE@D@DCBBAB@GCCHBCCAB=@ABBB2BM@BBHF<BB@@=ABB?BC?AAAB@A=@CBA@BBA=<9969:>@A@A;;:;@@BB?CCCBCABBDCCBCBB@@<A@@<?@5;4:@CCBCC::99??CC9C>@<@BBAB,>=;;:09:BCCCECCCACCCB0B::::6:=BB@DDBBBBB?B?BCDCBB@DCCG;;;BBAAACA;;;;;:ACCD>@@C@A;??<???=CC;;;
@ATNG8:00813:01781
GATGGTAGGACGAGCGTCTGAGAGGTACTCATTCGTTTCGGAAGAGACAGGTACGTTAATAGTTAATAGCGTACTTCTTTTTCTTGCTTTCGTGGTATTCTTGCTAGTTACACTAGCCATCCTTACTGCGCTTCGATTGTGTGCGTACTGCTGCAATATTGTTAACGTGAGTCTTGTAAAACCTTCTTTTACGTTTACTCTCGTGTTAAAATCTGAATTCTTCTAGAGTTCCTGATCTTCTGGCGCGTATGTATGTCGCCTACCATCGAATCCTCTTAGTCT
+
@AA=?DBB>CAA==0//89::@BC?BBBDCCCBBCBC>CC?B>AACCCDC@CCBCD:;9;CCB?B?CCBCCAAAA>;;;;;*;A=@@BB0;;:949CC:CD?AABDBBACGBBBB@A=@@@<@;A@:9:BBFADCCB9<;B;;;;;:?;::A@@?<@@>>@@4909:999BB@C=?9955&56;65599*55559)55=>CCB@@@2995&59999.5.5;49>A???G@C@BBAAAA:<:9499BBBCCBBBCC;;<B?BDB@BBBBC?BC@CCB?CBCCB
@ATNG8:00764:01871
GATGGTAGTGCGTGAGAGAGAGACCCAGAAGATCAGGAACTCTAGAAGAATTCAGATTTTTAACACGAGAGTAAACGTAAAAAGAAGGTTTTACAAGACTCACGTTAACAATATTGCAGCAGTACGCACACAATCGAAGCGCAGTAAGGATGGCTAGTGTAACTAGCAAGAATACCACGAAAGCAAGAAAAAGAAGTACGCTATTAACTATTAACGTACCTGTCTCTTCCGAAACGAATGAGTACACACTCTCATATGACACTACCATCGAATCCTCTTAGTCT
+
99//)//79<9:6>@A<IHDDCCCD>CBB=@AAB@@;?;@@@?B<<8==9=9>CBBBBBB2B?B>==BB737;7.3399994$4;5:8=;;0;@?:@BACBBBCB?B?AA=A@@=@@@@DBBBBBB;;;BBB?AA<<7;?=9:5>><B=@@?<@@@9:9@?=:::9@A=@>,00/)/;:9:3;=>179DDD3@@:=///9;@>@<@<?>>>4:5:<@@@?CBBA>==,0,0::5:??=?BBB>>>A@>??@@@?BA=ABB???BB@CCFBB>?@;99:39@A@@
@ATNG8:00766:01873
GATGGTAGTGCGTGAGAGAGAGACCCAGAAGATCAGGAACTCTAGAAGAATTCAGATTTTTAACACGAGAGTAAACGTAAAAAGAAGGTTTTACAAGACTCACGTTAACAATATTGCAGCAGTACGCACACAATCGAAGCGCAGCAAGTATGGCTAGTGTAACTAGCAAGAATACCACGAAAGCAAGAAAAAGAAGTACTCTATTAACTATTAACGTACCTGTCTCTTCCGAAACGAATGAGTACACACTCTCATATGACACTACCATCGAATCCTCTTAGTCT
+
894406>CCBBBBBBDDFCCCBBBB>BCB@DBB@A@?B?BCBA@AB?CC?C@@@@@@@@A1A?BCBCCCCC>>>3<>;;;;<);?=?5;;;&9AA=BBACCDBCB?B?AB?BBB@CCBBCBCCBCCCC@@@D@DDAA>BBBBCBBC?CBBBB?BBBBBBBB>BBBBBB?BC@AAA?BBB??8>:93::;:;.;?:@;@?FBBCB=?=??AA;><?BCAB?BAAABCC?A>ACD@BAA>AA@=@=<=>@AAAAAAAA>=>=<?>:;6;=BBC@BE@CBB?BBBBC
@ATNG8:00772:01839
GATGGTAGTGTCATATGAGAGTGTGTACTCATTCGTTTCGGAAGAGACAGGTACGTTAATAGTTAATAGCGTACTTCTTTTTCTTGCTTTCGTGGTATTCTTGCTAGTTACACTAGCCATCCTTACTGCGCTTCGATTGTGTGCGTACTGCTGCAATATTGTTAACGTGAGTCTTGTAAAACCTTCTTTTACGTTTACTCTCGTGTTAAAAATCTGAATTCTTCTAGAGTTCCTGATCTTCTGGGTGTATCAGCGAGTATCTACCATCGAATCCTCTTAGTCT
+
5==>@BBCCDBBBCDDCBCBCDCCBBBBCDBB?BBBD<BA@D?BBBDCCC=BBCBD?B?BBBB?C?BBBDBBBB@;>>>>>0>A?CCCD=CCBB?BAB=@@<AABCDD@DCCCCCCB?CCC@D?CCCDBBBC?BADC@DBCCBABBCCCCEBCAA>BBB?BB?C@BBBBBBBDD?BACDD;C=@;::99*;BBCE=BBCDCCCAAAACGGD5FCCBB@C@CDACCBDBAA@C?AAACCC?CCCC=BBBBEEDDBBBCBBCDCCB@CBBBB@BC@ABA?BBABB
@ATNG8:00777:01853
GATGGTAGAGTATCATGTGTATCTCCAGAAGTCAGGAACTCTAGAAGAATTCAGATTTTTAACACGAGAGTAAACGTAAAAAGAAGGTTTTACAAGACTCACGTTAACAATATTGCAGCAGTACGCACACAATCGAAGCGCAGTAAGGATGGCTAGTGTAACTAGCAAGAATACCACGAAAGCAAGAAAAAAGAAGTACGCTATTAACTATTAACGTACCTGTCTCTTCCGAAAACGAATGAGTACTACTCTCAGAGACACACTACCATCGAATCCTCTTAGTCT
+
44;;.56;<=CC@AA:66A@97<00)//7477843-36::;;87>5>>,0)0;944444$57==>>C>B<<@@8<;;;=>>+<<BJ@CCC:CCC@CC:;<@<=?4948<;?BB9=BABB;;;CCFDFGHBB@C@@@@E:;:CCDC@D?A;;9;AAABBBA@BDB???=AA=AA?9>?@@@,99<8999999%9<8;978;;99;496999<5<.55A@B=A:99@=>4929949&499.799>A=BBB<<===@@@?@AA>?>@@@<>::9939<7<<=5:>???
@ATNG8:00778:01860
GATGGTAGACACGTGTGCTCTCTCGTACTCATTCGTTTCGGAAGAGACAGGTACGTTAATAGTTAATAGCGTACTTCTTTTTCTTGCTTTCGTGGTATTCTTGCTAGTTACACTAGCCATCCTTACTGCGCTTCGATTGTGTGCGTACTGCTGCAATATTGTTAACGTGAGTCTTGTAAAACCTTCTTTTTACGTTTACTCTCGTGTTAAAAATCTGAATTCTTCTAGAGTTCCTGATCTTCTGGACGACGCGCACTGACACTACCATCGAATCCTCTTAGTCT
+
@=@=@CCDDCCEBCC;:;>CCDCCCCCBBB?@<@AAA;BC<@=@AABBAA=@?A@B?C=:8:C@E@CBBBBBBBB?AADDD2CC?A888)5ABC@CBB?BC799?B@A?@>>>@@??:>=?:=:=A??888C=@@@@6;;=988>?D???@<;;@<;;;=AB=C7;;;;;A@??:;;@>>2@=A9A>@@@,=<333)--3---776;:>???.>AAAA<@:>>=A>>>=>=:=:=????@<@@A;>>>>=@>:::///;<<9://+/99:;66959661688<=
@ATNG8:00779:01848
GATGGTAGCGCACACATAGATACAGTACTCATTCGTTTCGGAAGAGACAGGTACGTTAATAGTTAATAGCGTACTTCTTTTTCTTGCTTTCGTGGTATTCTTGCTAGTTACACTAGCCATCCTTACTGCGCTTCGATTGTGTGCGTACTGCTGCAATATTGTTAACGTGAGTCTTGTAAAACCTTCTTTTACGTTTACTCTCGTGTTAAAAATCTGAATTCTTCTAGAGTTCCTGATCTTCTGGGTCTCTCTCTCACGCACTACCATCGAATCCTCTTAGTCT
+
@BB>@CBBBDBDBCCCCCCCBCCCCDBABA;:5;;:;0;@<@?BCCCDBB@BCC@@?@?BCCC@B@BCCBBBBBB7;;AAA0AA>ABCD>;;;B@BBC@DE?BAAC@A?BFGCCDED?BBB?B@CDCCAAAA=ACCB<BABBBA@@C@@@BBAA@@CGH@BB?B=@@BBBCEDD@CCCDD:B>A;;;;;.;CCCD<;;CBBBBBBB5;<;;*;AACC?CGFC@BBBDCBB@B@@@@CBB=A::;6;@AACCCCCCC@AABB@AA=ABBCC@@@=@@@?BBBBB
@ATNG8:00780:01867
GATGGTAGTATAGAGCTCTACATAGTACTCATTCGTTTCGGAAGAGACAGGTACGTTAATAGTTAATAGCGTACTTCTTTTTCTTGCTTTCGTGGTATTCTTGCTAGTTACACTAGCCATCCTTACTGCGCTTCGATTGTGTGCGTACTGCTGCAATATTGTTAACGTGAGTCTTGTAAAACCTTCTTTTTACGTTTACTCTCGTGTTAAAAATCTGAATTCTTCTAGAGTTCCTGATCTTCTGGTGTCTGATCTGTATCACTACCATCGAATCCTCTTAGTCT
+
:<==?CDCBCBBBBCCCBBCDCCBDCCCCB?><??=>9@B?B?AAABCBB?BC??>?C?BBCC@C=AABCBBB<B8B@@@>.>>4:;>>5=A??599@?@A>>>?@@@:==???ABA<AAA<@<??<<=>>@<@@@@7<;>>>>??@@AAA:::<8:;;<??<?:>>BA>>>AA;?>>>?2?:=:>BAAA/@@AAA9AA@?????>=06868(8==>B<@=AA<AAAADBB;@;@@@A>>9>@A;;;;889<<=>>@@>>?AABB=A@@@@;@@:=>><@@@==
@ATNG8:00785:01843
GATGGTAGGCGACATACATACGCGCCAGAAGATCAGGAACTCTAGAAGAATTCAGATTTTTAACACGAGAGTAAACGTAAAAAGAAGGTTTTACAAGACTCACGTTAACAATATTGCAGCAGTACGCACACAATCGAAGCGCAGTAAGGATGGCTAGTGTAACTAGCAAGAATACCACGAAAGCAAGAAAAAGAAGTACGCTATTAACTATTAACGTACCTGTCTCTTCCGAAACGAATGAGTACTACTCTCAGAGACACACTACCATCGAATCCTCTTAGTCT
+
56<<9==C@BAABAAAAAABBAABB999C>B>A;@@7@@BCBBDBB?BC<?<?AABCEDD5C@CCB<<;CCBBB8;;:9999)9@<@4999&555.5<=<>???A>@=00,000600/78<<<ABCCCBCDC@CBBA@BBBB@@@A=@=@;;5;A@@ABBB?B@@?9:39919@?<??999+997/7=?BB1BA>=777?>>?>16.2:<<19379;;;=:99:@@@-.-.::/6..(-//:=;;<<>===?AA@8=>B@AABCC;=:@?>86616//)/;0::
@ATNG8:00787:01854
GATGGTAGCGAGCGAGTGTGTATACCAGAAGATCAGGAACTCTAGAAGAATTCAGATTTTTAACACGAGAGTAAACGTAAAAAGAAGGTTTTACAAGACTCACGTTAACAATATTGCAGCAGTACGCACACAATCGAAGCGCAGTAAGGATGGCTAGTGTAACTAGCAAGAATACCACGAAAGCAAGAAAAAAGAAGTACGCTATTAACTATTAACGTACCTGTCTCTTCCGAAACGAATGAGTACCTCTCAGACGCTCGTCCTACCATCGAATCCTCTTAGTCT
+
:<===@@ACEDCCBCCCDBBBCCBB@BBC?CBBCCD=?=ACCCCBB>@@<?<@?AAABBB2B@CCCCCCCBBBC>A@@@AAA0BC?C@CCC9CBB?BA@@BBBCB@C@BC?CBB?BAAAC@@ABBCDCCCBC@BCCC@BCCCBBBB<A>@999:CCBCBCB?BBB@@?=@A??::29A999,9<;8899999%9?;>:89BBBBB?B?@???<@<@@CCCABBBCBCC@C?BAE=BBB@BBBBBBB@@@?BBBC@@@@ABCD?AAB@A>>?@<><<7885:?===
@ATNG8:00790:01870
GATGGTAGTAGTACACTAGTCATACCAGAAGATCAGGAACTCTAGAAGAATTCAGATTTTTAACACGAGAGTAAACGTAAAAAGAAGGTTTTACAAGACTCACGTTAACAATATTGCAGCAGTACGCACACAATCGAAGCGCAGTAAGGATGGCTAGTGTAACTAGCAAGAATACCACGAAGGCAAGAAAAAGAAGTACGCTATTAACTATTAACGTACCTGTCTCTTCCGAAACGAATGAGTACGTGTGACGTACGTGAGCTACCATCGAATCCTCTTAGTCT
+
;6AB?BBBBD@@@CCGDFDGEB<;;?BCC<;;CCCDAC?AABBBED@CC@C@;;;>>>?@0??BBBCCBBBAA=8<=:;;;;*;C=A<AAA7ACDDCAAACCCBA?A@CC@CCD?BBABBCCCCBBBBABAA<ABCB?BBBBAAAB=A=A@@<@BAAACBB?BBCC?><?A?BAA?A@=<2717<8?ADDC3B>;>;;;AA???;?;@AA@6;6;=BAB@CBBBBBA;?;?==6=::69@BABBBCBB@?@DCBCCCBDAAABBD@BB?@??BB?AAA?ABB?@
@ATNG8:00790:01874
GATGGTAGCAGACGTGACAGAGCGCCAGAAGATCAGGAACTCTAGAAGAATTCAGATTTTTTAACACGAGAGTAAACGTAAAAAGAAGGTTTTACAAGACTCACGTTAACAATATTGCAGCAGTACGCACACAATCGAAGCGCAGTAAGGATGGCTAGTGTAACTAGCAAGAATACCACGAAAGCCAAGAAAAAGAAGTACGCTATTAACTATTAACGTACCTGTCTCTTCCGAAACGAATGAGTACGATGAGATCTCGTGTGCTACCATCGAATCCTCTTAGTCT
+
449934444:555<<<CAAABDC:;80::5///7//)57<<<885=733.3,339333333#317/////9666;278;=>>>+698=5:::&55;:?@B@B@=<<+0)//)/9:69<;;>;;;;<<<<0/0<39<=>38884585=8=?D::8:C>:><;>4==?<89/9<8777077<<<377/78=??==.==895552222228289995:599===8=655>>>?@>@@>3;00*0///889;888:;<<==988:222255055577399322549;;;3
@ATNG8:00792:01879
GATGGTAGGAGACACGTCGCACACGTACTCATTCGTTTCGGAATGAGACAGGTACGTTAATTAGTTAATAGCGTACTTCTTTTTCTTGCTTTTCTGTGGTATTCTTGCTAGTTACACTAGCCATCCTTACTCGCGCTTCGATTGTGTGCGTACTGCTGCAATATTGTTAACGTGAGTCTTGTAAAACCTTCTTTTTACGTTTAACTCTCGTGTTAAAATCTGAATTCTTACTAGAGTTCCTCGATCTTCTGGGCAGACTCTCACACGCCTACCATCGAATCCTCTTAGTCT
+
44;=7<@D?BBCBBBCBCCCCCBBB;99=>BB?BA@@=>@;@+////7///6:<;7:5>*0)//91647;:::84447<<BBC1AA?;:666+222AC08573;=499;;//)-62-..552785165/------36)229C;>>>==A;;;?@;;7779+---066076AAA@@@@@?89===</<4:4:<===+=>:;;1;5;>?@@???@====/:///=9=9AB=@>>>;;88387878;@;902,,,)*(((((((,668::947776;///;49938>A==::::
@ATNG8:00798:01855
GATGGTAGCACGACACGACGATGTGTACTCATTCGTTTCGGAAGAGACAGGTACGTTAATAGTTAATAGCGTACTTCTTTTTCTTGCTTTCGTGGTATTCTTGCTAGTTACACTAGCCATCCTTACTGCGCTTCGATTGCGTGCGTACTGCTGCAATATTGTTAACGTGAGTCTTGTAAAACCTTCTTTTTACGTTTACTCTCGTGTTAAAATTCTGAATTCTTCTAGAGTTCCTGATCTTCTGGTCTACTACACTGTACTCTACCATCGAATCCTCTTAGTCT
+
@:@=9=ABBCC;66E<A></////<BCGCCCFBCCDD=AB@C?@>@@@00+0///76;7<==>@C?CBBAA?88858>?==+AB8BA?@2???==B??:?@388?===:=>@@>=<=5;;A8=9=@A?>=>=8==8816<88952599>>A;899477717<6;899:<9;=99465655'54;;AAAAA.===<<6=<<=A>==@@<;<<2;5///=383=@:>>AAA??<@;888;;@<@@@<AAAA@==<<///=:::@@?>9=;;;;<AA:>>?=>>>?>
@ATNG8:00803:01873
GATGGTAGCACGAGTCACTCATATCCAGAAGATCAGGAACTCTAGAAGAATTCAGATTTTTAACACGAGAGTAAACGTAAAAAGAAGGTTTTACAAGACTCACGTTAACAATATTGCAGCAGTACGCACACAATCGAAGCGCAGTAAGGATGGCTAGTGTAACTAGCAAGAATACCACGAAAGCAAGAAAAAGAAGTACGCTATTAACTATTAACGTACCTGTCTCTTCCGAAACGAATGAGTACTGCGTCTCACTCTCGCCTACCATCGAATCCTCTTACGTCT
+
::<>7;;BB966=;;;A;<CCCCDD@DCC?CCCCAA?B@CBCBBBC?BB=@=@AABBCCB3C@CCCCBBBBBBB<>?ADEEE2BC@C@BBB:BBC@CBCCCBBBB@C@CC@CCC?AADDDBBBCCCBBCCCC?@@@@000AA<;?B>B?C@@@ADDDCCAA?CCCBBB?>>8999;>>999+:==9:::::(7>8;7;:??A??:=:=>>>=@<@@DCC?CBBBDEC?B?ABC=A::6:::DABA:99>99:@>?><==9525<<9==<??><<8===8::8866
@ATNG8:00805:01853
GATGGTAGCACACGAGATCTCATCGTACTCATTCGTTTCGGAAGAGACAGGTACGTTAATAGTTAATAGCGTACTTCTTTTTCTTGCTTTCGTGGTATTCTTGCTAGTTACACTAGCCATCCTTACTGCGCTTCGATTGTGTGCGTACTGCTGCAATATTGTTAACGTGAGTCTTGTAAAACCTTCTTTTTACGTTTACTCTCGTGTTAAAAATCTGAATTCTTCTAGAGTTCCTGATCTTCTGGTATACACACTCGCTCGCTACCATCGAATCCTCTTAGTCT
+
94;<5566=AA@AAA<>CCBBCDBBB<@@B;;9<BCF?DD@C?CBCCCCB?CC:;;=@?BACB?B??@?:89B=B?BCDDD3B@;?99:,3??@;?>A<@@;???>=?478?ABAAB=???=A7;;>::;==:=>==:======888>??>;;;@<;;<6//+/6:9>AA@A;;367A?A5A;?:=<===*<<988*8==;;:==;;7;BCB/:<;??:?5;;:;;;===>;>;?@@@>>:>;;6;A@@@A>>>@>>>@?@@@@@<>>=@@<@@=AAA:==:::
@ATNG8:00808:01866
GATGGTAGTATCTGCACACTCTGTCCAGAAGATCAGGAACTCTAGAAGAATTCAGATTTTTAACACGAGAGTAAACGTAAAAAGTAGGTTTTACAAGTCTCACGTTAACAATATTGCAGCAGTACGCACACAATCGAAGCGCAGTAAGGATGGCTAGTGTAACTAGCAAGAATACCACGAAAGCAAGAAAAAGAAGTACGCTATTAACTATTAACGTACCTGTCTCTTCCGAAACGAATGAGTACGAGAGAGCACACGTGTCTACCATCGAATCCTCTTAGTCT
+
5=::<ABBBBABBBCCCCGCCCCCC?CCDACC@@@C=@=@ABAAAB>BA?E?????????1??CBBBBBCBBBC>?@AFEED5@ADD?BBB:BCC@CCBCDCCDE@C@BB?CCC=ABBBCBBBCCBBBDDCC@DBBB?BABABBAC?B?C??<?CBBABDB?ABBCBA?BB>@@@<@@999+::9;:::::(9@>C>==BBB@@<><?>CC5858ABBB@BCBBCCDAC?CBB?CBA?BBBBBDCBBABCBA@@BBBBBCBB@@@<A=<<D:>?===>;??>>>
@ATNG8:00810:01843
GATGGTAGGACGAGCGTCTGAGAGGTACTCATTCGTTTCGGAAGAGACAGGTACGTTAATAGTTAATAGCGTACTTCTTTTTCTTGCTTTCGTGGTATTCTTGCTAGTTACACTAGCCATCCTTACTGCGCTTCGATTGTGTGCGTACTGCTGCAATATTGTTAACGTGAGTCTTGTAAAACCTTCTTTTTACGTTTACTCTCGTGTTAAAAAATCTGAATTCTTCTAGAGTTCCTGATCTTCTGGTGTCGTCTATCATGTACTACCATCGAATCCTCTTAGTCT
+
4==>@CBB@CC9;;CBBBBBCCBB@BBABCAB;@??@;@B?B@BBBCDDD@CAABC@C?CCBB@CACCCBBBBDD@CDCCD1CC=@@CD>BBBC@CCC?CD9;;BCBC?BBBBCCBB=@@B>A>BBCC;;;CADDCC=BAA;;;@@BBBAA@A;;5;;;=@A>B<@@@@BABAA5;;;;;.9<@;:;;;;*:999:,99@@ABCBBB?BBBBB&@@?@@=@@BB@BCBAAAA=@>@@@CBB?BCDACDDCCCCCCCCDBBBFFDBB;;;BAB?@?;?9929CB;;
@ATNG8:00765:01882
GATGGTAGACATATCGTACTCTCTGTACTCATTCGTTTCGGAAGAGACAGGTACGTTAATAGTTAATAGCGTACTTCTTTTTCTTGCTTCGTGGTATTCTTGCTAGTTACACTAGCCATCCTTACTGCGCTTCGATTGTGTGCGTACTGCTGCAATATTGTTAACGTGAGTCTTGTAAAACCTTCTTTTTACGTTTACTCTCGTGTTAAAAATCTGAATTCTTCTAGAGTTCCTGATCTTCTGGATACACTCATGTGCACCTACCATCGAATCCTCTTAGTCT
+
::;<<DAA@@AGDCCCCCCCC@ABCC@@ABBB>A@@@5?=9;7==794==9=A<??>A4:4:<7=?BB>>>@?8<855555'3633..(.//3398845>68:?B?@;?AA@?>AA<AAC8<:=>><=>@@=AAAA9?>@@DA@>=AAA@?=994:;>;?A=B<@@A>>>@BB7=8886,79=4::;<;+8;;;;49-----97-/)/:99*:<??@;?:;;6;>>?=>><A<@@B??@7:;A<AAAAAAAA::;???::7:??:?>>>>;>D<>9=7==666
@ATNG8:00766:01896
GATGGTAGCGCACACATAGATACAGTACTCATTCGTTTCGGAAGAGACAGGTACGTTAATAGTTAATAGCGTACTTCTTTTTCTTGCTTTCGTGGTATTCTTGCTAGTTACACTAGCCATCCTTAGTGCGCTTCGATTGTGTGCGTACTGCTGCAATATTGTTAACGTGAGTCTTGTAAAACCTTCTTTTTACGTTTACTCTCGTGTTAAAATCTGAATTCTTCTAGAGTTCCTGATCTTCTGGATAGCGACGCGATATACTACCATCGTATCTCAGGAGTCT
+
CCCC:B?@@BCCDDDECCDCCCCCCCBDCDA?=?>>@;@A=B@CCCCBCB@DDCBB?B@BCBB=B?CDCCBBBBC?CBBBB1??=A@BB<CDBB@BCC@CE9:9BCFG@CCCCCCCC?BBC?D?CCCCBBBB?BDCC?BAAACCCCCBBBCBBBB@DBB>BD?B?ABBBBBCA@;>9999-9;>;::9:9*;B@AC>BBCBBBBBBB?BBB9BBBCC@C@CC@CCCCCCC=B?CCCCCC<@@D?CCBBBCEBBCBBBBCDDDCC=BACCCBBCCCCC?AAABB
@ATNG8:00768:01903
GATGGTAGCACGAGTCACTCATATCCAGAAGATCAGGAACTCTAGAAGAATTCAGATTTTTAACATCGAGAGTAAACGATAAAAAGAAGGTTTTACAAAGACTCACGTTTAACAATATTGCAGCAGTACGCACACAATCGAAGCGCAGTAAGGATGGCTAGTGTAACTAGCAAGAATACCACGAAAGCAAGAAAAAGAAGTACGCTATTAACTATTAACGTACCTGTCTCTTCCGAAACGAATGAGTACGAGAGTCAGAGCAGAGCTACCATCGAATCCTCTTAGTCT
+
>>>><@=BA?A;<<>;A;><666;?9=<<2559955.549<:566=8=;7>:/0//////$/3/33:999:::;;18///////$/6(/(333&3333(3933395222'206657775999;CBAACCCCCBBBC?CBBB?B@AABCBB>B?B??=@CCCCAAC?CCABBC?@@<ABB>BBBAA;BAA=@>???/?A<>===CBE@@;@;@AAD7;8;EBBB?BCCBCCC?C?BBB=BCC?BBBBBBBBBBBBBBBBA@@BBBBACCA<@>@@@99939:96<AABA
@ATNG8:00777:01901
GATGGTAGTACATGATAGACGACACCAGAAGATCAGGAACTCTAGAAGAATTCAGATTTTTAACACGAGAGTAAACGTAAAAAGAAGGTTTACAAGACTCACGTTAACAATATTGCAGCAGTACGCACACAATCGAAGCGCAGTAAGGATGGCTAGTGTAACTAGCAAGAATACCACGAAAGCAAGAAAAAGAAGTACGCTATTAACTATTAACGTACCTGTCTCTTCCGAAACGAATGAGTACTATGTAGAGCTCTATACTACCATCGAATCCTCTTAGTCT
+
/:993:<:99<;565<<<<<::;;<7<=A169@999.5.49::<;;6;;+/+/99<>@@@+?<AA>@>><<69:,99::<<<+>;7<.95)599496559==;<6<600+0:>3<9@;@@@CCD;;;DCCGADAAA@EA@@B@?>4;5<;<5;CBABCCD@CBBBBC@AA>???;??@@@,::9299999(7>4::@?AAB>?;?<@78639378CCFACBAABBB?B?BDG?@@@=@@@AAAAB???AAA???BBBBBB???;:==;::;::3:>=079@@=
@ATNG8:00785:01889
GATGGTAGACACGTGTGCTCTCTCGTACTCATTCGTTTCGGAAGAGACAGGTACGTTAATAGTTAATAGCGTACTTCTTTTTCTTGCTTTCGTGGTATTTCTTGCTAGTTACACTAGCCATCCTTACTGCGCTTCGATTGTGTGCGTACTGCTGCAATATTGTTAACGTGAGTCTTGTAAAAACCTTCTTTTTACGTTTACTCTCGTGTTAAAAATCTGAATTCTTCTAGAGTTCCTGATCTTCTGGTCTACTACACTGTACTCTACCATCGAATCCTCTTAGTCT
+
49995;;CAABAA;@BB=CHDCCCCCA@BC997;AAA<BB?C@CCCCBBB?BBBBC?B?BB@?=@>AACCDBBBB?BBFED2??:?;;;.:?=A39:::*9@299738;48BBAA>>>;??@<@=@AAAA??A=AA><8>??B@@???AA@@@B?<57//)/6167=A@@@AB==7:88888(78<488888(8@87816A==?@??>>7====+=;;;>:>:>>:>BB@?>A;C=AA???A9==A;?>=D?@@A@::;@@@AAA??;?===D>AA;??>=AA@@@
@ATNG8:00788:01883
GATGGTAGCGCATATCAGCGCAGCCCAGAAGATCAGGAACTCTAGAAGAATTCAGATTTTTAACACGAGAGTAAACGTAAAAAAGAAGGTTTTACAAGACTCACGTTAACAATATTGCAGCAGTACGCACACAATCGAAGCGCAGTAAGGATGGCTAGTGTAACTAGCAAGAATACCACGAAAGCAAGAAAAAAGAAGTACGCTATTAACTATTAACGTACCTGTCTCTTCCGAAACGAATGAGTACTATGTAGAGCTCTATACTACCATCGAATCCTCTTAGTCT
+
ABBC?@;69CDCCCCCBCBB@@@@A6A9;75;@@;;4;59>@ABBC@BB?B?BABCAAAA*;6;AABCCDBABB8AB;;;;;;$;B?CFCEE9CED@BB@ABBAAA?A?BC>AAA8::AABABBBBBBBBB;<7;C@@<@AAAAABA?B@C;;9;C@@@CCBACBCBA@<A@=@AA:<<999,7<<8777788%7><7747>>>@@=@?=>@A5:7;?CGEADCBAAA@<@<<<<0::;5:=?888AAAABAA>AAA???BBBA>@B<@@A>>;>D>AAA=AD;::
@ATNG8:00789:01892
GATGGTAGCACGAGTCACTCATATCCAGAAGATCAGGAACTCTAGAAGAATTCAGATTTTTAACACGAGAGTAAACGTAAAAAGTAGGTTTTACAAGACTCACGTTAACAATATTGCAGCAGTACGCACACAATCGAAGCGCAGTAAGGATGGCTAGTGTAACTAGCAAGAATACCACGAAAGCAAGAAAAAGAAGTACGCTATTAACTATTAACGTACCTGTCTCTTCCGAAACGAATGAGTACGATGAGAGAGCTCTCTCTACCATCGAATCCTCTTAGTCT
+
>:>>>BBCB?;65B@BABBBAAA@A6>BB@BBBBBA?B>@AB666=:==:=9<?:97999'9<???BCBBB???599<99:9):==>7;;;0;AB6:9:;9AB9:99<A@=BBB8:;ABBBBCIHBAABBBC@FCCC>@@BBCCBB?B?B@@<@AAAABBB@BBCBBB?BB?BBB?BAAAC<@?=9::999(9>7=888AAA@A=A<@@@A<A;>?B;;7;BBAAACAC?BBC=CCC?AABBBCCBB888CAAAB@>>===????8;;@?D>DG=>;:7:A>>>
@ATNG8:00796:01891
GATGGTAGATATATGCACGCTCTACCAGAAGATCAGGAACTCTAGAAGAATTCAGATTTTTAACACGAGAGTAAACGTAAAAAGAAGGTTTTACAAGACTCACGTTAACAATATTGCAGCAGTACGCACACAATCGAAGCGCAGTAAGGATGGCTAGTGTAACTAGCAAGAATACCACGAAGCAAGAAAAAGAAGTACGCTATTAACTATTAACGTACCTGTCTCTTCCGAAACGAATGAGTACACACTCTCATATGACACTACCATCGAATCCTCTTAGTCT
+
:9<<5555=656<<;;;>55/77//)///)/7445:7<9==<AA::27;69.33:::;;;)848:::BB<<<==58844444$49395:<=2=>G<>C@>B>@00+/)/:69;>:><>:::=@:9:BBA@AC@BBCD?@@@BBB@@;@=;;;@BCDCBDC@<8:..--(--0677,3333,333133333$3947332966650526...(/(/6AAA=AABA@@C@C?A@@9=::7000889<?<<<8:888::7<=BAAAB@9==<;;137/7789?<?@@
@ATNG8:00797:01902
GATGGTAGGACGAGCGTCTGAGAGGTACTCATTCGTTTCGGAAGAGACAGGTACGTTTAATAGTTAATAGCGTAACTTCTTTTTCTTTGCTTTCGTGGTATTCTTGCTAGTTACACTAGCCATCCTTACTGCGCTTCGATTGTGTGCGTACTGCTGCAATATTGTTAACGTGAGTCTTGTAAAACCTTCTTTTTACGTTTACTCTCGTGTTAAAATCTGAATTCTTCTAGAGTTCCTGATCTTCTGGATACACTCATGTGCACCTACCATCGAATCCTCTTAGTCT
+
89;;6;;A;@;;=>666>==<<=B<@B?;;>>9=>>A8>>7;7665<<==95:9955)5.5/9:)/)/77/55;65/)/////$/77)//;;1/455.55/)//)/////5:<<<>=666055:7:3999559;>4>@>>;A@@@A999>>::?>>?A<AAC?AA?@4999595;;97;5555&55:555555$5:;;;09595955555.555&5:;55169=>9;::555:7;7<><==C5:>>:?9@@@999?999=@=>69;<:>0///)/8)033-3399:
@ATNG8:00797:01911
GATGGTAGCACGACACGACGATGTGTACTCATTCGTTTCGGAAGAGACAGGTACGTTAATAGTTAATAGCATACTTCTTTTCTTGCTTTCGTGGTATTCTTCTAGTTACACTAGCCATCCTTACTGCGCTTCGATTGTGTGCGTACTGCTGCAATATTGTTAACGTGAGTCTTGTAGAACCTTCTTTTTACGTTTACTCTCGTGTTAAAATCTGAATTCTTCTAGAGTTCCTGATCTTCTGGAGATACACATGATACTCTACCATCGAATCCTCTTAGTCT
+
4;;;799BAB@A===>JJBBBCBBBBDCBBBA?AEDE?DJ?@>ABBBBCB@CCBBA@C?AABB?B?BABBB999A;9988*374::::5;<;=@BBB???599AAC>BBA>999939766;6/..3355516955/22269=988;@@====<5;;@=@@<@=AA>===>==7;;ABB=D=@7=9999,99999-,,,,,,3579-552&2762505;CC;??855//)/16;=;;;7;;B=B>=>AA???@???????BCD=A788<7<=:===;??>;;
@ATNG8:00798:01897
GATGGTAGCAGACGTGACAGAGCGCCAGAAGATCAGGAACTCTAGAAGAATTCAGATTTTTAACACGAGAGTAAACGTAAAAAGAAGGTTTACAAGACTCACGTTAACAATATTGCAGCAGTACGCACACAATCGAAGCGCAGTAAGGATGGCTAGTGTAACTAGCAAGAATACCACGAAAGCAAGAAAAAGAAGTACGCTATTAACTATTAACGTACCTGTCTCTTCCGAAACGAATGAGTACGATGAGATCTCGTGTGCTACCATCGAATCCTCTTAGTCT
+
7:::?AAACCBCCCB:96??DCCDC@ABA@B;;;@@=@@CGBAABB?AA?A>@@@99999(9:>ABBCCCBBA@8>=;9999$4:5:.55)5<<9>?>CCCCCD>B>@@=@CE=@CBBCBBCGEDECBCBD@EDAA>AAA@@AAB?B?C;;;;DECCCAA>ABB@A@@BB?BBB>@@>?=5<<<8<<<<?.<=9=778>><>A<A;A??>:?5;;BBB?CBBAABA>A?ACC=AAA=BBABBBBBCAABCBB@AAB;<;>==??:==?>>:>@;???:?BBBB
@ATNG8:00801:01911
GATGGTAGGAGACACGTCGCACACGTACTCATTCGTTTCGGAAGAGACAGGTACGTTAATAGTTAATAGCGTACTTCTTTTTCTTGCTTTCGTGGTATTCTTGCTAGTTACACTAGCCATCCTTACTGCGCTTCGATTGTGTGCGTACTGCTGCAATATTGTTACGTGAGTCTTGTAAACCTTCTTTTACGTTTACTCTCGTGTTAAAAATCTGAATTCTTCTAGAGTTCCTGATCTTCTGGGCAGACTCTCACACGCTACCATCGAATCCTCTTAGTCT
+
////)//939:;99:9445;:9;==666<<;;7555939:7<0566<<>>:>>=BA?D>A@@B4=4:>8778778377>??,=@;7333(39:?174C?AB>??>;;?:==;7575742520625227:66505.--)---6666...666...6/556279)//./37779915555(54917555)59555(/.53337><<58>>>+9/-,6(,(--(-9997773727999995>>>>6<9789///8626---3674;2666/550588698889
@ATNG8:00807:01912
GATGGTAGAGAGAGCTCTCTCATCGTACTCATTCGTTTCGGAAGAGACAGGTACGTTAATAGTTAATAGCGTACTTCTTTTTCTTGCTTTCGTGGTATTCTTGCTAGTTACACTAGCCATCCTTACTGCGCTTCGATTGTGTGCGTACTGCTGCAATATTGTTAACGTGAGTCCTGTAAAACCTTCTTTTTACGTTTACTCTGTGTTAAAAATCTGAATTCTTCTAGAGTTCCTGATCTTCTGGTATACACACTCGCTCGCTACCATCGAATCCTCTTAGTCT
+
/;:<@?A?BBCCCCCBBBDCCCBBBCBCCDDC@BDDC>BB@B?CBB?@@?<@AAAA>A@CBB?=A?BBAACBBBB?BBCDF2AA>ABBE>;?@C?B>>9?A3::98=A>BB>>?ABC<@??<@<@AAAAA@@<@@>>7=;@@?=<;><<<A<::;388==8838;?????ABC=;;;EED5=:=;>=>==*<:///)/77///<;?<ADDD/A=>>A8<8=>:>BB?>>><B<BAAB@@<===;===>>>@@@@AAAAAAA====AAA>@;@A;>>>:>?>>>
@ATNG8:00812:01883
GATGGTAGCTCACGTACGTCACACGTACTCATTCGTTTCGGAAGAGACAGGTACGTTAATAGTTAATAGCGTACTTCTTTTTCTTGCTTTCGTGGTATTCTTGCTAGTTACACTAGCCATCCTTACTGCGCTTCGATTGTGTGCGTACTGCTGCAATATTGTTAACGTGAGTCTTGTAAAACCTTCTTTTTACGTTTACTCTCTTGTTAAAAATCTGAATTCTTCTAGAGTTCCTGATCTTCTGGATAGCGACGCGATATACTACCATCGAATCCTCTTAGTCT
+
A<A>@CBCBBCB@A<CCBCCBBDDCCCCCCCC@BCCC>CC@D?BBBBBCC?CCAAA?B?BBBB>B=?ABBBBABB>BBBBB1BB>BBBB<BBA@=@?>8>?:<<@BAA?BBBB>AAA;C>>9>:>???=;=C;AAAA7;;=;;;@??A@@?<==B;:::<@@<@<<;;@CAAAA;@@@AA5A;A<>>>>>.=A777.557///839<)8888(7<<=@<@=BB<9:9///@9@9@@===@<@@@<AABA<>>>>>@<<<>>>>>=:=@@@@:<>;>?>9><<>>
@ATNG8:00812:01905
GATGGTAGACATATCGTACTCTCTGTACTCATTCGTTTCGGAAGAGACAGGTACGTTAATAGTTAATAGCGTACTTCTTTTTCTTGCTTTCGTTGGTATTTCTTGCTAGTTACACTAGCCATCCTTACTGCGCTTCGATTGTGTGCGTACTGCTGCAATATTGTTAACGTGAGTCTTGTAAAACCTTCTTTTTACGTTTACTCTCGTGTTAAAAATCTGAATTCTTCTAGAGTTCCTGATCTTCTGGTGAGATATGCATGATGCTACCATCGAATCCTCTTAGTCT
+
/9:;<AA@ABBCBBCB?CKCCBBBCCCCBBA@>AAAF>??<?;@?=::<=><@BBB?B>BBBB@E?BBBBBAA99528:::*@@<@@AA9>??:=39999(57.7::8;>5=@===>>?<?BC<@<??>@>>>@<AAAA;@@@????A?@?AA=>>A<==><>B<@;>AAA>@@A?9>=?A?5?=A;?????.?A>>>7>>A>>>A>>>9>CCC.A;;;@;C<<<:=>@@=?=;A;><?AAA;AAA;;;;<<>==?>?@@@<<<AAA;AAAAA;AA588A;??===
@ATNG8:00813:01917
GATGGTAGCATCATGCATATCTCACCAGAAGATCAGGAACTCTAGAAGAATTCAGATTTTAACACGAGAGTAAACGTAAAAAGAAGGTTTTACAAGACTCACGTTAACAATATTGCAGCAGTACGCACACAATCGAAGCGCAGTAAGGATGGCTAGTGTAACTAGCAAGAATACCACGAAAGCAAGAAAAAGAAGTACGCTATTAACTATTAACGTACCTGTCTCTTCCGAAACGAATGAGTACTGCGTCTCACTCTCGCCTACCATCGAATCCTCTTAGTCT
+
8<=>ACBBBCDCBCCCCBCCDCCDD?CCD=BBCB@A=A?AABBBBD?AA<@@B??8889*88AACBBBBBAA?6<>9999:*;@>B<@@@9@CC@CABBDGDCC?B?BB>BAC6::CBBBCCCBBCDCCBB?B@@@<@?@@@@@B>B?BCC@BBBCCBBB@BBBAAA?BB?BBA=@A99929=>;>>===.>A>A999B@@AA:?;@@AA:>:=@EBB@BCBBBCC?B?ADD>DBB????CBCCBBBBBBBCBCBBBBCC?CAA>ACB??<?A=999@CBAAA
@ATNG8:00814:01290
GATGGTAGCACGAGTCACTCATATCCAGAAGATCAGGAACTCTAGAAGAATTCAGATTTTTAACACGAGAGTAAACGTAAAAAGAAGGTTTTACAAGACTCACGTTAACAATACTGCAGCAGTACGCACACAATCGAAGCGCAGTAAGGATGGCTAGTGTAACTAGCAAGAATACCACGAAAGCAAGAAAAAGAAGTACGCTATTAACTATTAACGTACCTGTCTCTTCCGAAACGAATGAGTACGATGACGATCTCGTGTGCTACCATCGAATCCTCTTAGGTCT
+
A@CC?BBBD;96;===<===44555.5:;:;BBBBD@HACCCCCCD@CC?B?:9;BBDDD1?=@AAABBBAAAA=@?@@>>>,=?9=29:9&9@@=BABABBC;;;;@CC@CCB:99;@ABCECCEEBAABA=@A;;7<AA=>@00-0<B>A?@DBBCBDB@DDCCBB@?><?AC<>@999,999299:9:(9@:???AB@@@B<@;??BB:>8=<A;;5;;;;;@A=A79:C;>>@=977:;0//696///33:78;?77385::29222239:299;-5929;7
@ATNG8:00814:01316
GATGGTAGTATCTGCACACTCTGTCCAGAAGATCAGGAACTCTAGAAGAATTCAGATTTTTAACACGAGAGTAAACGTAAAAAGAAGGTTTTACAAGACTCACGTTAACAATATTGCAGCAGTACGCACACAATCGAAGCGCAGTAAGGATGGCTAGTGTAACTAGCAAGAATACCACGAAAGCAAGAAAAAAGAAGTACGCTATTAACTATTAACGATACCTGTCTCTTCCGAAACGAATGAGTACTACTCTCAGAGACACACTAATCGAATCCTCTTAGTCT
+
@@=??BBBBBCBBECCCCCBAA@CD?CCC@BBBA:97;=;;;@@@A?BA;?;??==@@?@.@<@@ABBBBBBBB;??@AAAB2BC@C@CFE;BBC@BBBBBC@;;7;>A@=BBA=@@AABCBBCCBABFDCC@CCBB>@@BCCBBB>B@B:;:;BBDCCCC@AAABBB@CC?BAB;??999,9>>;000000%0>;000@???@@;?;==>?:>:</////)/65697:493222'258.55522266679885556668778//-2-,,,(*,(*,,045675
@ATNG8:00814:01320
GATGGTAGTAGTACACTAGTCATACCAGAAGATCAGGAACTCTAGAAGAATTCAGATTTTTAACACGAGAGTAAACGTAAAAAGAAGGTTTTACAAGACTCACGTTAACAATATTGCAGCAGTACGCACACAATCGAAGCGCAGTAAGGATGGCTAGTGTAACTAGCAAGAATACCACGAAAGCAAGAAAAAGAAGTACGCTATTAACTATTAACGTACCTGTCTCTTCCGAAACGAATGAGTACTGTATCTATGTGTGCGCTACCATCGAATCCTCTTAGTCT
+
;6??5>A@;;6@<<=@@ABC>AAAA<ABC?@@@ABA@CAHEB;;9@=@@;?;>@9:5<<A+><?@??@?@A?@@9000/;;;+998<4;;90==?:;>CCCBC;;5;=;;7;BD=@@CBB@AACCBCDCBBB@;;;B?A@@?@;:;?C@C<;;;CCCCCCB?BBD@???::59BA<A???A5<<<8999::(9A;=::=>>>==9@9///838499CCD@EAAA@?@60-0=>6;00+0:;=@BCCCBB?@?BBBBBBBCB;;8>688=AC;?A<>>>;?D??A
@ATNG8:00818:01308
GATGGTAGAGTACAGTGTAGTAGACCAGAAGATCAGGAACTCTAGAAGAATTCAGATTTTTAACACGAGAGTAAACGTAAAAAGAAGGTTTTACAAGACTCACGTTAACAATATTGCAGCAGTACGCACACAATCGAAGCGCAGTAAGGATGGCTAGTGTAACTAGCAAGAATACCACGAAAGCAAGAAAAAGAAGTACGCTATTAACTATTAACGTACCTGTCTCTTCCGAAACGAATGAGTACACATCGTCGTGTCGTGCTACCATCGAATCCTCTTAGTCT
+
B@?<=A<A@A@AABCCCCCECCBBA@CDD@CCCAAB@C>AABBCCC?AC?C??><99999(:?AB???CCB??=789;BCDD5CC?C6;;;6;CF?AAABBBB;;:<@DDABAA@CCBABCCDCECCCBBBD@CCBB>AA@@@@@C<?;?997:DBBBACB?CCBBBB?BC?CCC?BBAA@9=>=9::::9(9B?C@?;@@AAA<><>>AA<>;>BCBB@BBAAACC>A>ACC>BAA>ABBBADDCCAABBCBBCCCBBAAABCC?BACBB?BB?@@@@CCB@?
@ATNG8:00824:01310
GATGGTAGCATCATGCATATCTCACCAGAAGATCAGGAACTCTAGAAGAATTCAGATTTTTAACACGAGAGTAAACGTAAAAAGAAGGTTTTACAAGACTCACGTTACAATATTGCAGCAGTACGCACACAATCGAAGCGCAGTAAGGATGGCTAGTGTAACTAGCTAGAATACCACGAAGCAAGAAAAAGAAGTACGCTATTAACTATTAACGTACCTGTCTCTTCCGAAACGAATGAGTACCTCTCAGACGCTCGTCCTACCATCGAATCCTCTTAGTCT
+
755559==>;??=666;@<@@@?;;65;<79=;:59387:::::<<645236::;=>===+3.388394;888;2///7777'794;;@@@0?CD@:999CBA@B?9;98=9:2999;@BBBBCBGCCBAA>ABBB<@A@@@AAB?B?C;;6;BA@@@CC@CBCAABBAA>AAB?==00*/6849=???0@B=<<>977559499;:66/5175=992994444:.4.344(3382334988=7888<==:;888:855/5:;.55739/553/./(.79<=
@ATNG8:00825:01283
GATGGTAGCTCATATCAGCGCAGCCCAGAAGATCAGGAACTCTAGAAGAATTCAGATTTTTAACACGAGAGTAAACGTAAAAAGAAGGTTTTACAAGACTCACGTTAACAATATTGCAGCAGTACGCACACAATCGAAGCGCAGTAAGGATGGCTAGTGTAACTAGCAAGAATACCACGAAAGCAAGAAAAAGAAGTACGCTATTAACTATTAACGTACCTGTCTCTTCCGAAACGAATGAGTACGATGAGATCTCGTGTGCTACCATCGAATCCTCTTAGTCT
+
>@><>696<BCCECECDDDDCBBBC>DCB@CCCC@@=?;?ACBBBH@BB?B?AB??@DFF1C?@?>@@>?<=??8=;@A@@@,@@>B=AAA4AAA=AA@A@BAAA?B?BC?;;;>@@DCGCCCICCBBBBC@;>000,0:<8<::>9>;?9949???ACBC@BCCBBB<??>A??;?A?<<8>8828CDDE3BB?B@?>?>@@B=B588>>1818=B@@<@ABBBBC=@=??=6=9959??BCBBBEBBCAAAB;;;B?>888==5:;=AA5:;<>==<ABBBB
@ATNG8:00825:01320
GATGGTAGCAGACGTGACAGAGCGCCAGAAGATCAGGAACTCTAGAAGAATTCAGATTTTTAACACGAGAGTAAACGTAAAAAGAAGGTTTTACAAGACTCACGTTAACAATATTGCAGCAGTACGCACACAATCGAAGCGCAGTAAGGATGGCTAGTGTAACTAGCAAGAATACCACGAAAGCAAGAAAAAGAAGTACGCTATTAACTATTAACGTACCTGTCTCTTCCGAAACGAATGAGTACAGAGAGTACGATATGTCTACCATCGAATCCTCTTAGTCT
+
BBBB@B<CBBBBCCDCCCHCCCAA@=@CD?BAAA;;7;?BBBCCCC>AA@C@?>>BBEED2@=ACDBBAA?@@D>BBBBBAB0A@=A5;;;6;BCADECCCCCCB=A=::8;CC=@@BBBCCCFGCCCCCCD?C????B@@@ABA@=B?B@@>@BBBBCCC?AAC@@@?DC?AAA;??A@?899:4:CCCF3BB?B???BB?@@<@<A@@?;@:>>CDD@D@@ABCC>A>ABC=CBB?BAAACAABCCBBAABCCCBB>>?BBBC>@>AAA;@@=@@@<@@<=>
@ATNG8:00832:01303
GATGGTAGTCTCAGATAGTCTATAGTACTCATTCGTTTCGGAAGAGACAGGTACGTTAATAGTTAATAGCGTACTTCTTTTTCTTGCTTTCGTGGTATTCTTGCTAGTTACACTAGCCATCCTTACTGCGCTTCGATTGTGTGCGTACTGCTGCAATATTGTTAACGTGAGTCTTGTAAAACCTTCTTTTACGTTTACTCTCGTGTTAAAAATCTGAATTCTTCTAGAGTTCCTGATCTTCTGGAGATACACATGATACTCTACCATCGAATCCTCTTAGTCT
+
AAB<@B<ACCCCDDAABBBBBBBBBCDDCCCC?ABBC>CGAEFCCCCDCE@CCD;;7<@B@AC@D@BBCBCBCBA=;:;::);@597?=5?>@@>BEA?AA000>A@C?BBCCCBCC@BBC@E@DCBCBCAA?ABBA=AACBCCCCCCCBBBBBB@B;;7;B>A=@@@AA@BBB?@AA@A3@=A=;;;;.9???A7:9C:;:CCCB4::::(:@AA@>B@CC@CCDEC;;:;@@@ACFE@BAB@AAACCCCCCBBA@BEDDBBB@AABCC?BB?BBB?BCC;;
@ATNG8:00841:01302
GATGGTAGGACGAGCGTCTGAGAGGTACTCATTCGTTTCGGAAGAGACAGGTACGTTAATAGTTAATAGCGTACTTCTTTTTCTTGCTTTCGTGGTATTCTTGCTAGTTACACTAGCCATCCTTACTGCGCTTCGATTGTGTGCGTACTGCTGCAATATTGTTAACGTGAGTCTTGTAAAACCTTCTTTTTACGTTTACTCTCGTGTTAAAAATCTGAATTCTTCTAGAGTTCCTGATCTTCTGGATATGAGTGACTCGTGCTACCATCGAATCCTCTTAGTCT
+
@AA=@DED@B?@>>>?AABBBBBB@BBBBBCC?C?@@;@C?B@BEBBBCD@CCCCC@C@CCCC@C@CCCCBBACC?BAAA@0AA6;;BB=ABBB@BCC?BC9;;;BBB@BCIGBBBC?BBC?B@CBBCABAHACBBB?AABBBBBBCCCBBBBA@=A;;4;B6;6;BCBCCCBB@CCDFE;D@C@BCDDD5EDBBB=BCCCDCB:;;4;;;;*;@BBB=B?;;:;CBBB;;8;>AAAA@AAEDL@DCCCCCCCIIBBBBB@@@CDABCCBC?BB?BBB>AABAD
@ATNG8:00844:01280
GATGGTAGTAGTACACTAGTCATACCAGAAGATCAGGAACTCTAGAAGAATTCAGATTTTTAACACGAGAGTAAACGTAAAAAGAAGGTTTTACAAGACTCACGTTAACAATATTGCAGCAGTACGCACACAATCGAAGCGCAGTAAGGATGGCTAGTGTAACTAGCAAGAATACCACGAAAAGCAAGAAAAAAGAAGTACGCTATTAACTATTAACGTACCTGTCTCTTCCGAAACGAATGAGTACATAGATATACGTATAGCTACCATCGAATCCTCTTAGTCT
+
@@@@5:<<<;@A;<CCCCCC@@?>@5;>@8>C;;;B?B=BCC;;9A?;;6:>??>94999$45=?<<<======8556>@@@+652549990;<@=BAAACAAADAF@@A@CCB?AABACBDHICCCCBC;;7;BAA=@@BBDBBB?D@BBB?BAAAABBB?AAA????AB?AA?9=;0000)000)0===@@(;:<;///77;@><A=>><;7;=AABBB?BAAACBB>A>ABB=ABC@@?@BCB???CAA????;;=<855<<9969=<771995777:>@@??
@ATNG8:00845:01313
GATGGTAGGTGCACATGAGTGTATCCAGAAGATCAGGAACTCTAGAAGAATTCAGATTTTTAACACGAGAGTAAACGTAAAAAGAAGGTTTTACAAGACTCACGTTAACAATATTGCAGCAGTACGCACACAATCGAAGCGCAGTAAGGATGGCTAGTGTAACTTGCAAGAATACCACGAAAGCAAGAAAAAGAAGTACGCTATTAACTATTAACGTACCTGTCTCTTCCGAAACGAATGAGTACGTGTGCTACGTGTCTCCTACCATCGAATCCTCTTAGTCT
+
44;=8=BC?BBCBBCCCCKBBBBBB?BBB@BAABBB?B>@ACCCAA>AC?B@CCCDCCCC1C=BBDCCCCCCBB=BB@@@@A1@@?B:@@@7@AC?CBBBCDBBB>B?BC>BBC<AABBCCCCCBBBBCBBB@CCAA?ABBBCB@@<A?BAA?ABDDDCCD@CB?BBB@CC@DCC?AABA@9@@@=@@?@A2AB@BBABCCCA?<?>BBBB>B>BBCBB?BBBBACC@B?BBC=C9:9:BACCBBAAA>>>BCCCBBBCCC?AAC?CBACA>AA;8::;?A:::
@ATNG8:00850:01303
GATGTAGAGAGACTGTAGCGCACCCAGAAGATCAGGAACTCTAGAAGAATTCAGATTTTTAACACGAGAGTAAACGTAAAAAGAAGGTTTTACAAGACTCACGTTAACAATATTGCAGCAGTACGCACACAATCGAAGCGCAGTAAGGATGGCTAGTGTAACTAGCAAGAATACCACTAAAGCAAGAAAAAGAAGTACTCTATTAACTATTAACGTACCTGTCTCTTCCGAAACGAATGAGTACGATGAGAGAGCTCTCTCTACCATCGAATCCTCTTAGTCT
+
@AA<BCCBCBBCCBBCCHCCBBBF?CCC@CBBAAA?A?BBBBBBB@BB@B@?>??@@@@2@?BBCCCCCABBC>A@@@@@A0AA?C?CCC;CCH@CCCBCCB@?>@@BB@CBD=@@BBCCCCCECGDBBBC?CCBB@BABACCAA>B@CCC?BCCCBCDD?B@@BBB?BB?BCC=@A99929AA>ACCCB3BB?B9::@>>>A=B<@???<@:>=AAA<A;;9<<=8<9888-8>=;???@@A@?@AA@@>>>>>><<<?>@AA8>=?@@;>A=AAA;A>@>@
@ATNG8:00851:01293
GATGGTAGCACGAGTCACTCATATCCAGAAGATCAGGAACTCTAGAAGAATTCAGATTTTTAACACGAGAGTAAACGTAAAAAGAAGGTTTTACAAGACTCACGTTAACAATATTGCAGCAGTACGCACACAATCGAAGCGCAGTAAGGTTGGCTAGTGTAACTAGCAAGAATACCACGAAAAGCAAGAAAAAGAAGTACGCTATTAACTATTAACGTACCTGTCTCTTCCGAAACGAATGAGTACGTGTGCGACGTGTCTCCTACCATCGAATCCTCTTAGTCT
+
:5==;@CC>CCCBBBBCCCCCAAAC;CBB?BCCCCC@BBCCBBBBB?BC@C@BBBBBBBB3B?BBCCCCBBBBB<==?CDDD5@@>A>BBB<BCEACCCCCCCA@?A@CC@B@@<@@@?@BDCCCCDDDDBB@B@A@?A?@?@?>>1:4:4;4;ABCCDCC@CBBBBB>AA?B@@:>@::::+:9:;@BDDC1B=7BBBB=BCCC@B@BAAA?C@BBBBB@A@AA@@@<@=@CD>DAA>@??B@@@???9:9?BBAAAAB?><?BC?989A@===9==<8<@===
@ATNG8:00851:01296
GATGGTTGTACATGATAGACGACACCAGAAGATCAGGAACTCTAGAAGAATTCAGATTTTTAACACGAGAGTAAACGTAAAAAGAAGGTTTTACAAGACTCACGTTAACAATATTGCAGCAGTACGCACACAATCGAAGCGCAGTAAGGATGGCTAGTGTAACTAGCAAGAATACCACGAAAGCAAGAAAAAGAAGTACGCTATTAACTATTAACGTACCTGTCTCTTCCGAAACGAATGAGTACAGAGAGTACGATATGTCTACCATCGAATCCTCTTAGTCT
+
CCBB?C?BBBCAACCCBBBB9::BB?CCCACBCC:;7;>AABCBBB?BB@C@DAA::::;.;@CDHFCBBBCDE>BBBCCBB5BB?C?CCC<CCC@CDCCCCB::7;?BB@BAB>???BBBBBCBCCDDCCB?B9:9?AABBABAD=A>A:;7;CAABBBC@CBBCCB?CC?B??9<?888*9:9189999(7>8?788>>@@B?B@A@@@:=:=>CCCACBAABBB?B?BAB=BBC?BAAABBBBBBBBBBBBBCBDBBB>=>B@BCBB@<??=?AA<??@@A
@ATNG8:00857:01281
GATGGTAGCATCATGCATATCTCACCAGAAGATCAGGAACTCTAGAAGAATTCAGATTTTTAACACGAGAGTAAACGTAAAAAGAAGGTTTTACAAGACTCACGTTAACAATATTGCAGCAGTACGCACACAATCGAAGCGCAGTAAGGATGGCTAGTGTAACTAGCAAGAATACCACGAAAGCAAGAAAAAGAAGTACGCTATTAACTATTAACGTACCTGTCTCTTCCGAAATGAATGAGTACGATGAGAGAGCTCTCTCTACCATCGAATCCTCTTAGTCT
+
@@@>=@BBBCCBBBCCCCCBBBCCD?BCC?BAAB@A?A@CBBBBBB>BB?B@BBBAA@@@.>9?BBBBCAABAC<BBAA@@@0@>;@?BBC;CCDACAABCCCBB?B@BC@BBB>A@@@@BBBCCCFDCCBB?CCBB?@????>?>9@=B??>@BCCCCCD?CBAAAA?BB>BBC=@@999*:=>999999.:A?B999BAA??<?=AA@A7;7;ADBC@CBBBAA@;@<?>>9@::8<DCCCCCCCAABDCDBAABBBBCBBBB>BBCCD?BB?BBB@CB>>>
@ATNG8:00858:01329
GATGGTAGTGTGTCTCTGAGAGTAGTACTCATTCGTTTCGGAAGAGACAGGTACGTTTAATAGTTAATAGACGTAACTTCTTTTCTTGCTTTCGTGGTATTCTTGCTAGTTACACTAGCCATCCTTACTGCGCTTCGATTGTGTGCGTACTGCTGCAATATTGTTAACGTGAGTCTTGTAAAACCTTCTTTTACGTTTACTCTCGTGTTAAAATCTGAATTCTTCTAGAGTTCCTGATCTTCTGGTCTACTACACTGTACTCTACCATCTAATCCTCTTAGTCT
+
BAAB;BBBBBBAB@<@AAACBBA@>9:499887:;:;28<;::00/////)5::555)57<;;@:<8<A0/0@7729?155<<+55.54;;2////)/7<::@469;;;?@CCHHEECCACBB@C?BB:;;;;D@CCCCADCCDD;==ACCBCA@@@@CCB@CG?B@CBBBBBBBC>BBCCC8A=?9;;::-<@@@C?CBBBDBBAAA5;<<.;AAAA=A;AA<@BBBBBC@C@CCCCCC?CBBACDCCCCFCBBCBBBCCCJEEAA:;:@<@C@CBB>@@C::
@ATNG8:00862:01282
GATGGTAGAGAGACTGTAGCGCACCCAGAAGATCAGGAACTCTAGAAGAATTCAGATTTTTAACACGAGAGTAAACGTAAAAAGAAGGTTTTACAAGACTCACGTTAACAATATTGCAGCAGTACGCACACAATCGAAGCGCAGTAAGGATGGCTAGTGTAACTAGCAAGAATACCACGAAAGCAAGAAAAAGAAGTACGCTATTAACTATTAACGTACCTGTCTCTTCCGAAACGAATGAGTACGAGAGTCAGAGCAGAGCTACCATCGAATCCTCTTAGTCT
+
CBBB@BBBBCBBBDCCCIGCBB@@@=@BB?BBBBBB@C@CCCB@A@>A@=@=999AABBC3B@BBBBCDCBBBB=AAACCCC5BA=B<@@@9ABDBDAABCCB@@?A@CC@DAA?ABCBCBBBDDFECABBC@CBBB>AAAACBBB>B@E@@>@ECCBBDC?BACBBB?BC?BBB=@ACCC9?9949AAAA3AC?B;;;>;;;=:=<@BBB<@;?=BAA=BBAACCD?A>ACD>CCC=AABCDCCCCCA@A@CCBBAAAB>:;@?<?AAAA=>>:===4:@AAA
@ATNG8:00863:01281
GATGGTAGTGCGTGAGAGAGAGACCCAGAAGATCAGGAACTCTAGAAGAATTCAGATTTTTAACACGAGAGTAAACGTAAAAAGAAGGTTTTACAAGACTCACGTTAACAATATTGCAGCAGTACGCACACAATCGAAGCGCAGTAAGGATGGCTAGTGTAACTAGCAAGAATACCACGAAAGCAAGAAAAAGAAGTACGCTATTAACTATTAACGTACCTGTCTCTTCCGAAACGAATGAGTACTACTCTCAGAGACACACTACCATCGAATCCTCTTAGTCT
+
8999766BDABB@B@CAAACCD;;;9;EE@DBB@@?=@@AAA::8?<AA>A?????>>>>.@4>?BBBBCC@??8>?@CEDD2CC@C?BBB:BCC@BAAACCC@@?@ACCACBC>AACCCBBBBBCCCCCBC@CBBB?AABBECAA>B@@9989BBCCBCB?AAACCA?BB>A@@<>>AA?3>8929@AAA3BC=????A=>??<?;?BBB;><>BBAA>AAA@@@@=A=@@@9@::8:ACCCBBBBBDCBBBBBBABDBAA=DD=@@@@@<@@<===7;@BBB
@ATNG8:00837:01378
GATGGTAGTACATGATAGACGACACCAGAAGATCAGGAACTCTAGAAGAATTCAGATTTTTAACACGAGAGTAAACGTAAAAAGAAGGTTTTACAAGACTCACGTTAACAATATTGCTGCAGTACGCACACAATCGAAGCGCAGTAAGGATGGCTAGTGTAACTAGCAAGAATACCACGAAAGCAAGAAAAAGAGTACGCTATTAACTATTAACGTACCTGTCTCTTCCGAAACGAATGAGTACGAGAGTCAGAGCAGAGCTACCATCGAATCCTCTTAGTCT
+
4;9:>@BBBBDCBCBBBBBCBBCDC?CBB?BB<555.50565ABAA?@?<??BABBCFFE5B@BCCCCCCCCCC>CCCDDCD5BB?BADDD;CCB@CBBBCCC??>@@CC?BBC>AABBBBCCCBAAB?@@B>BBAB?A@@@BBBB>B>B@@<@>>>A<>><>A@A@A<AE::5:358222'22.(.8888).//666A@;;<=A<>==A=A<@@??@<@@@@@@@<A=;;;1;??=?BAA??>887?@@@;@?@?BB===>AA<A=??A<AA;<=>=A>=>?
@ATNG8:00842:01355
GATGGTAGAGTACAGTGTAGTAGACCAGAAGATCAGGAACTCTAGAAGAATTCAGATTTTTAACACGAGAGTAAACGTAAAAAGAAGGTTTTACAAGACTCACGTTTAACAATATTGCAGCAGTACGCACACAATCGAAGCGCAGTAAGGATGGCTAGTGTAACTAGCAAGAATACCACGAAAGCAAGAAAAAAGAAGTACGCTATTAACTATTAACGTACCTGTCTCTTCCGAACGAATGAGTACGTGTGACGTACGTGAGCTACCATCGAATCCTCTTAGTCT
+
;<@=@CCBBCBA<DCBBBFGCBB:;6;BA=AAA@;;5;<@@@::9A;@?6:69??CCFFE3B7:9????>>==?8?@BACFF5CB?B<AAA7ACDADDCDDBA;990;>BB@BAA=???=@@@BBD<;<BBCD?BBBC?BBBBAABB=A=@:;6;BCBCCCC@B?@@AA@CC@CCC=??CA@;@994:BAABB)AA=@???BBAAA<A>?>>><A===B@@=@BBAABC?A??@<@A@=CCA???@A????@B@@@BBBC??@BBB?BBBBB@CA<?9939>>??
@ATNG8:00844:01372
GATGGTAGGACGAGCGTCTGAGAGGTACTCATTCGTTTCGGAAGAGACAGGTACGTTAATAGTTAATAGCGTACTTCTTTTTCTTGCTTTCGTGGTATTCTTGCTAGTTACACTAGCCATCCTTACTGCGCTTCGATTGTGTGCGTACTGCTGCAATATTGTTAACGTGAGTCTTGTAAAACCTTCTTTTACGTTTACTCTCGTGTTAAAAATCTGAATTCTTCTAGAGTTCCTGATCTTCTGGCGCGTATGTATGTCGCCTACCATCGAATCCTCTTAGTCT
+
8:::=A?A?B@;55444444449:5:><==@@:B?@@;@B@D?BBCCCDD?CCCCC@C@CDCC?C=CCCCCCCCD@CCCCC5BB?BBBB<BA@A6;9C?CCIAA@CCCACCCBBBCC@CCC@C@HDCCBAAC@BBCE>BABBBABBCBBBBBBBB@CCC@BB>A>AACBBBBBB;@@>@@3@=@;;;;;.;BBBI=BABABBBBBB=AA@A,@@@AB@BFFE@CC@@@;;7;@AAAA@@:;;;=@A@:;:999@@@???@<?:>24994349:6333-3:88=
@ATNG8:00846:01350
GATGGTAGGACGAGCGTCTGAGAGGTACTCATTCGTTTCGGAAGAGACAGGTACGTTAATAGTTAATAGCGTACTTCTTTTTCTTGCTTTCGTGGTATTCTTGCTAGTTACACTAGCCATCCTTACTGCGCTTCGATTGTGTGCGTACTGCTGCAATATTGTTAACGTGAGTCTTGTAAAACCTTCTTTTTACGTTTACTCTCGTGTTAAAAATCTGAATTCTTCTAGTGTTCCTGATCTTCTGGGCTGCGCTGATATGCGCTACCATCGAATCCTCTTAGTCT
+
=@:569>B=BCBBBBBBBBBCCCC?BDCCCCC@CCCD>DD?B?BCCCCCCACDCCC@C@BCBB?B@CBCGDCCCC@BABBB5AD=B@@@;@A@B>BBD?BB?AABCCC@CCCDDCCC@BBD@D?CCCDBCBB@BACC>AABCCCBCBCCCD@@@CAEBA?AC?C?BBCCBCDDIBDBBBB:B>C>;;:;:*;AAAD=CCCCDBB;;;5;;;;*;AAAB@B?BGAMEAA@BCAI@BBBBGC?C;;;7<AABBAA@CBCB;;<BCCC?BACCC@BA?BAA=ABABB
@ATNG8:00846:01373
GATGGTAGATACTCGCTGATACCCCAGAAGATCAGGAACTCTAGAAGAATTCAGATTTTTAACACGAGAGTAAACGTAAAAAGAAGGTTTTACAAGACTCACGTTAACAATATTGCAGCAGTACGCACACAATCGAAGCGCAGTAAGGATGGCTAGTGTAACTAGCAAGAATACCACGAAAGCAAGAAAAAAGAAGTACGCTATTAACTATTAACGTACCTGTCTCTTCCGAAACGAATGAGTACGATGAGAGAGCTCTCTCTACCATCGAATCCTCTTAGTCT
+
@:9:7?BDCBBBDBBCBBB@:;;;4:B>:?=BBBB=B=B@ABBBBADI?D?DCAAACCC3C@CCCDCABCBBD>??@AA@@0A@=@?DCC=CCB@BCABCCCCB?B@CG@CBB>A@CBCBBBCCCDCCCCC?AA@@<@@A?@??B?C@C@@?ACCDBBBB?BBBBBC?CD?BBA8<<999+::99::::::%:@;A:98>??=>:==AA??;>;?@DBB>CBBBCCC?C?CCC>C@A>ACCCCBBAB898@>>>AAA===>>>@A:=>>>A=AA<A?@<@B>>>
@ATNG8:00847:01376
GATGGTAGCTCTGCTCTGACTCTCGTACTCATTCGTTTCGGAAGAGACAGGTACGTTAATAGTTAATAGCGTACTTCTTTTTCTTGCTTTCGTGGTATTCTTGCTAGTTACACTAGCCATCCTTACTGCGCTTCGATTGTGTGCGTACTGCTGCAATATTGTTAACGTGAGTCTTGTAAAACCTTCTTTTTACGTTTACTCTCGTGTTAAAAATCTGAATTCTTCTAGAGTTCCTGATCTTCTGGCGCGTATGTATGTCGCCTACCATCGAATCCTCTTAGTCT
+
::4545<@=;555;59;:;BA;A999>==?;:2;?@?8?A5<594=9=@C>A>B;:458=@>B;EABCBAA;<0A;>>A@@,00+///7.;<<=9>6:65@49999:@=@BAA@@@B=A@@<@=BBBAACCB?BBCB@CCAAC;;;BAA@CCDCC?BBA=@@?B=@@<;;A@AA5;;;;;.9;>9=@AAA0AAACC8;;;;@A;;9929999$5555546=A@@CCCBBBB>@>@CDDBA?ABG@BBBCBA;;;CC@B@;;8<DB?BBBAA=@@=@@@=@AB::
@ATNG8:00852:01368
GATGGTAGCTATACGTATATCTATGTACTCATTCGTTTCGGAAGAGACAGGTACGTTAATAGTTAATAGCGTACTTCTTTTTCTTGCTTTCGTGGTATTCTTGCTAGTTACACTAGCCATCCTTACTGCGCTTCGATTGTGTGCGTACTGCTGCAATATTGTTAACGTGAGTCTTGTAAAACCTTCTTTTTACGTTTACTCTCGTGTTAAAAATCTGAATTCTTCTAGAGTTCCTGATCTTCTGGGATGTGTGCGCAGTGCCTATCGAATCCTCTTAGTCT
+
ABBB>ABBB===D;;6B?CCDFEA@@CBCCDB@A;;;6;B@E@BBBCEDC?CCC@@>A?BFBB?D?BBABBBC@A>ABCBB3BC>AABB=BA@?;???9?A3:9B@@@=A???BA==5;:;5;:>>;;;;;>:>@@A;>;;;>>>@@E???=>>A<9997//,/7<<A@AA@@@:>>>BC5F=A:88888(8=///)/79///;::<1::::+7=@@B=D<@@;AAAB>>><?;>?;;;;57:::19///99:>===@???=@@====9==9;33-33---
@ATNG8:00855:01364
GATGGTAGCATCATGCATATCTCACCAGAAGATCAGGAACTCTAGAAGAATTCAGATTTTTAACACGAGAGTAAACGTAAAAAGAAGGTTTTACAAGACTCACGTTAACAATATTGCAGCAGTACGCACACAATCGAAGCGCAGTAAGGATGGCTAGTGTAACTAGCAAGAATACCACGAAAGCAAGAAAAAGAAGTACGCTATTAACTATTAACGTACCTGTCTCTTCCGATACGAATGAGTACTGCGTCTCACTCTCGCCTACCATCGAATCCTCTTAGTCT
+
?A?:<@;?ADBBCCCCCCCCBBBBC@CDG?BBB@@@<@=@CCAAAB@BC@C?>>?CBBBB1B?CCAAACBBDBD;A@;;<;;);?=?=@A@7@BC>@AACDBB::6;<@B@CCC@BBBBBA@@CCCDFDCBB@CCBC?@???AAAB@C@EBB@BDDBBBCC@BBBBAA?AA?B@A=A@AA@999:3:@@@@2@@:@000@@B==:==@@@A:>:=?CBC?CABAAAB6;8;BBDBBB@?@?ABCBBBCBBBBBBAAAD@AA>??>;??CCC?AA>ABB?BCBBB
@ATNG8:00861:01345
GATGGTAGTGTCATATGAGAGTGTGTACTCATTCGTTTCGGAAGAGACAGGTACGTTAATAGTTAAATAGCGTAACTTCTTTTTCTTTGCTTTCGTGGTATTCTTGCTAGTTACACTAGCCATCCTTACTGCGCTTCGATTGTGTGCGTACTGCTGCAATTTTGTTAACGTGAGTCTTGTAAAACCTTCTTTTTACGTTTAACTCTCGTGTTAAAAATCTGAATTCTTCTAGAGTTCCTGATACTTCTGGACAGAGTGTGCAGATACTACCATCGAATCCTCTTAGTCT
+
-9::99/06<<==>;<<<BBBB@@@=0//::<8?;@B>CCAD?@A;;6;<69A=:5.4399::.55)59979//)/:)//;;:'///(444<24555.59<8<<+//99=@<@@@?99:??CBB?C>BBBBBC;;6;B@A<A@A@AABBBBBA@ACCC@DDC9AA7;6;BB;;9CAA499999*9;@?B?F@?+0/;89(/)/66888;?>8<<;<'8////(/0776;774===4:4655---2(--22733:554;:::==<<==8<<;?:>>>4=<8;76-52857
@ATNG8:00862:01336
GATGGTAGCGCACACATAGATACAGTACTCATTCGTTTCGGAAGAGACAGGTACGTTAATAGTTAATAGCGTACTTCTTTTTCTTGCTTTCGTGGTATTCTTGCTAGTTACACTAGCCATCCTTACTGCGCTTCGATTGTGTGCGTACTGCTGCAATATTGTTAACGTGAGTCTTGTAAAACCTTCTTTTTACGTTTACTCTCGTGTTAAAAATCTGAATTCTTCTAGAGTTCCTGATCTTCTGGTAGAGCGTGCATATATCTACCATCGAATCCTCTTAGTCT
+
?CC>?BBBBC:9;CCCCCCCCCCCCCBBBCBB?BBCG>CB@B@BCCCGCE@CCBBB?C?BBCC<@>@BCCA@@CE?ABBBA1AF?BBCD>CBBB@BCFBJD>BBBBCE@CCCFDDCC@BBB?D?CCCCABBBACCCG>AAAACCCBCCCCCCBCB?C@@>@CAD?AACCCCCCC?BBCCC;C?A=@@>@>0@DCDC=@@DCCCCCFE?BBBB2BBBBDADACC@BBBBCCC?A?BBCCBB@AAB@CCDCCCCCBBCBDCCCC@BB?BBBBB?BB?@@B?BB@??
@ATNG8:00817:01409
GATGGTAGAGAGACTGTAGCGCACCAGAAGATCAGGAACTCTAAGAAGAATTCAGATTTTTAACACGAGAGTAAACGTAAAAAGAAGGTTTTACAAGACTCACGTTAACAATATTGCAGCAGTACGCACACAATCGAAGCGCAGTAAGGATGGCTAGTGTAACTAGCAAGAATACCACGAAAGCAAGAAAAAAGAAGTACGCTATTAACTATTAACGTACCTGTCTCTTCCGAAACGATGAGTACCTCTCAGACGCTCGTCCTACCATCGAATCCTCTTAGTCT
+
CBBB45544;::;;566<<;;;;;86669=::554393/////)//565053/////::;)8588888;98/00*0//////$/;3;8===0==?799CCBBDCC@C699<?:<9;??ABC>=>A00/979:6595:5:<=<=BCC?@:000*07:7>::>:=><<8837>9???:?888:)---(------#-80833255===;C;A5563:6>7:6>:B=;?@CC?C=??@9?7333799784<>???@@==<99955/59=49787=:>C<>>=8=A885
@ATNG8:00822:01406
GATGGTAGCGAGCGAGTGTGTATACCAGAAGATCAGGAACTCTAGAAGAATTCAGATTTTTAACACGAGAGTAAACGTAAAAAGAAGGTTTTACAAGACTCACGTTTAACAATATTGCAGCAGTACGCACACAATCGAAGCGCAGTAAGGATGGCTAGTGTAACTAGCAAGAATACCACGAAAGCAAGAAAAAAGAAGTTACGCTATTAACTATTAACGATACCTGTCTCTTCCGAAACGATGAGTACGAGAGTCAGTGCAGAGCTACCATCGAATCCCTCTTAGTCT
+
/:99;A?ABBA=><A=>B=BCCA9626;;8==>>;?7;=@@?<AAA?BB>A?@A666===+B=9;6AA;ACCCC>BCAABBB2AC?B@BCC;CGIAEC;;:B@;;;)9;??=@::44488=?>A@@;;9CBCCACCBC@BBBCCCCB@C?CAA?ACDDCBBB?;;;@@@@CB?BDF?BB::9+9>>;==>>??&=@;9949?AACCC@B?A@@=7=89:::::.7556667262...'.....3.2222265222577...53233..(.9955....'....25///
@ATNG8:00824:01412
GATGGTAGTATAGAGCTCTACATAGTACTCATTCGTTTCGGAAGAGACAGGTACGTTAATAGTTAATAGCGTACTTCTTTTTCTTGCTTTCGTGGTATTCTTGCTAGTTACACTAGCCATCCTTACTGCGCTTCGATTGTGTGCGTACTGCTGCAATATTGTTAACGTGAGTCTTGTAAAACCTTCTTTTTACGTTTACTCTCGTGTTAAAAATCTGAATTCTTCTAGAGTTCCTGATCTTCTGCGCTCTGTCACGTCTGCTACCATCGAATCCTCTTAGTCT
+
BC@@>@BBBCDCCCCC:96<<669?BA@ABAA>A;::5;A>A?A@@DCCC?AAB99089>8?C<@>?:?@??>88488B=B+BC?>>==8=@@@000=9==7;77756.5:89969;.259;@9>=A@@@>>;>>>>:====;;;///766766<58689==:>7::@@:9:;;59<<;=-:3;8=>AAA/A>>?@9;;:=<=<://-/@@@,=6::@<@=AB<??;;;==9>=@?>>BB<>?;;7------9=BEA=>>C?==:>A@AA=??;?==8=>=?>
@ATNG8:00825:01383
GATTAGGCGAGAGTGAGCGCAGTACTCATTCGTTTCGGAAGAGACAGGTACGTTAATAGTTAATAGCGTACTTCTTTTTCTTGCTTTCGTGGTATTCTTGCTAGTTACACTAGCCATCCTTACTGCGCTTCGATTGTGTGCGTACTGCTGCAATATTGTTAACGTGAGTCTTGTAAAACCTTCTTTTTACGTTTACTCTCGTGTTAAAAATCTGAATTCTTCTAGAGTTCCTGATCTTCTGGGCTGCGCTGATATGCGCTACCATCGAATCCTCTTAGTCT
+
ABD@DD?BBCCBBBCCCCCCCECDCCCBC?CCCF>BB?B@CBBBCCD?BBBBB@C@BBBB?B@BBACBDDBB@BBB@@3@A>?<<>7>A??=@AA=BB<>=AAAA@BBBACBAC>A;=7==>>>>=>=>;A@@>8<;;;><>=>@AAA:::@<>===??<?:>>??@@A??<???DD;D<A<::9:9+:>;<<3::>778A>>><AAAA/AA@@@<B<@@;@ABB>>>:=<@@@?>>;9;<=4=///=;;;???@@@===:97:??DE=>>:>==;@@>>=
@ATNG8:00826:01421
GATGGTAGAGTACAGTGTAGTAGACCAGAAGATCAGGAACTCTAGAAGAATTCAGATTTTTAACACGAGAGTAAACGTAAAAAGAAGGTTTTACAAGACTCACGTTAACAATATTGCAGCAGTACGCACACAATCGAAGCGCAGTAAGGATGGCTAGTGTAACTAGCAAGAATACCACGAAAGCAAGAAAAAAGAAGTTACGCTATTAACTATTAACGATACCTGTCTCTTCCGAAACGAATGAGTACACACTCTCATATGACACTACCATCGAATCCTCTTAGTCT
+
/8::?AC@BCBA<<C@AAADBB@A@@BCC@CCBB::7;>00000/<6<=:?:>?=BABAB.?9?@@???@@???8??@@BBB1BC?=:=??2AAB?A>?C@>=00-06>:;?@A;??@@@BBCAA<<;BBBB@CDBL@BAACDDDD?C?C;;:;CBCCBBB?@??@BA?CB?BBC=@@:99,7<>9000000%0=:00*0;>A?@A<@<>>>B=C;=;;;::19:9:;:<792555(.--(----..7855555899>>@B???BDFC@EBB9949@<>??<@BA??
@ATNG8:00829:01407
GATGGTAGTATATCGCGTCGCTATCCAGAAGATCAGGAACTCTAGAAGAATTCAGATTTTTAACACGAGAGTAAACGTAAAAAGAAGGTTTTACAAGACTCACGTTAACAATATTGCAGCAGTACGCACACAATCGAAGCGCAGTAAGGATGGCTAGTGTAACTAGCAAGAATACCACGAAAGCAAGAAAAAGAAGTACGCTATTAACTATTAACGTACCTGTCTCTTCCGAAACGAATGAGTACATAGATATACGTATAGCTACCATCGAATCCTCTTAGTCT
+
/:::?@BABDCCCCGCBBBIEFECDADBB@CEDCBC@CAICC@@@?<@B?B@AA@@@AAA0A@BBCBCBCBBBB<?>>@@@@1@G=B<@@@9@CC?BCCBBBA@@=@?BDABBB@CCBBBCDCCCBBDCBCB?CCCC?C@@ABAAB>CADAA?ACBBBCCB?CBC@@@?CD@BBB<@@9982:>=;::::9(9B<B9:9??@AA<A;??@@<?<?@BBC@CCBBBBC>A>ABD>CBB?BBAAACCCBCAB@@@ABAAA>@@@@@@;AAAAA<AA<:::<AA:::
@ATNG8:00829:01423
GATGGTAGGAGACACGTCGCACACGACTCATTCGTTTCGGAATGAGACAGGTACGTTAATAGTTAATAGCGTACTTCTTTTTCTTGCTTTTCGTGGTTATTCTTGCTAGTTACACTAGCCATCCTTACTCGCGCTTCGATTGTGTGCGTACTGCTGCAATATTTTAATCGTGAGTCTTGTAAAACCTTCTTTTTACGTTTACTCTCGTGTTAAAAATCTGAATTCTTCTAGAGTTCCTGATCTTCTGGGTGCGCTACAGTCTCTCTACCATCGAATCCTCTTAGTCT
+
:5:;7;CB?CEDB@AAB0/0999:/559=99.:00/*-838(----669969?96538(----(-057;;<<<:;7A@===)88177777+7866)/)/648<5>>=77927378::::;:9748683-----330678859::>>A:;::=<<8//53//-55*6263/..88>BC?AA>>>2>=A>ABBBB5CCDDC=CCDDCBBB@@:@A@A2BBBBC@C@BC?CCCDBBB?B?BBBBBC?BBBB>898::@@@@???@@AAA>>:>=>>><>A<AAD=A????
@ATNG8:00831:01415
GATGGTAGTATCTGCACACTCTGTCCAGAAGATCAGGAACTCTAGAAGAATTCAGATTTTTAACACGAGAGTAAACGTAAAAAGAAGGTTTTACAAGACTCACGTTAACAATATTGCAGCAGTACGCACACAATCGAAGCGCAGTAAGGATGGCTAGTGTAACTAGCAAGAATACCACGAAAGCAAGAAAAAGAAGTACGCTATTAACTATTAACGTACCTGTCTCTTCCGAAACGTATGAGTACTGTATCTATGTGTGCGCTACCATCGAATCCTCTTAGTCT
+
8<<>;CBBBBB@5666<<<>><655499949:>>:9298;>@@<<?344047;?874?>>+=7=;8777>>>>>977;;AAA2AA@C5;;;6:BC@BBCBDDB;;:;?BC@CBC?CBBBDFEBCCDCCCCBC?AA@@<@;;;BCBB?C@C;;:<BCBCCCB@BCCA@?9=?:899=A@=>>700/;<<<==0=A:B??;@@@@@=D=@@@@:=:==GDA?@@<;;AB<?;888*7333344;;;;;;88333;:::=>898DD=<:=<<8>1855<=<;?B>>>
@ATNG8:00833:01385
GATGGTAGCACACGAGATCTCATCGTACTCATTCGTTTCGGAAGAGACAGGTACGTTAATAGTTAATAGCGTACTTCTTTTTCTTCTTTCTGTGGTATTCTTCTAGTTACACTAGCCATCCTTACTGCGCTTCGATTGTGTGCGTACTGCTGCAATATTGTTAACGTGAGTCTTGTAAAACCTTCTTTTTACGTTTACTCTCGTGTTAAAAAATCTTGAATTCTTCTAGAGTTTCCTGATCTTTCTGGTGTCGTCTATCTGTACTACCATCGAATCCTCTTAGTCT
+
@DCC@C?B@BBBBBBBBBCBCCB=BDCBBGCC@CCCC?CC?B=A@AAABB?BB;<;@B?BCDC?B>BBCCBBBBB?CCDDD3BB@??>8=D=:909;;8;A?6827946657///=6==@6<6@>;>>?BC<@@@@<@>>>A>>>A@:;;;;AB=?>>=AB7;7;>>BBCB>>:<=???6?>D<?@???/=;5<;17/..777=;;569:87$5..(-6272-/).777=987,68<@AB@@@:@??:>:8:==>??A?AAA>=>@@;?>?==8=A;==><@AC;:
@ATNG8:00833:01389
GATGGTAGAGAGAGCTCTCTCATCGTACTCATTCGTTTCGGAAGAGACAGGTACGTTAATAGTTAATAGCGTACTTCTTTTTCTTGCTTTCGTGGTATTCTTGCTAGTTACACTAGCCATCCTTACTGCGCTTCGATTGTGTGCGTACTGCTGCAATATTGTTAACGTGAGTCTTGTAAAACCTTCTTTTTACGTTTACTCTCGTGTTAAAAATCTGAATTCTTCTAGAGTTCCTGATCTTCTGGTGAGATATGCATGATGCTACCATCGAATCCTCTTAGTCT
+
>;?<?B<BCCDCCDCBBCEDDECCDBCCCCCB?BCCD>@@>@?CABBC@?>@ABCD@B?AAAF@C?AABBBBBCC?BBBBB2AC>A>>?8?A?>8?A@<@B;999BBC?C??;AAAD:>>?<?=AEC>>=>@=A@@@:>=><<<???===B>==><<==<??<?=@??AAA;;;<A@@@A6@<@<@AAAA/=<687-8=>A@@@>==4:;:;+;>>>A=A===:=???>==<A<AA@@>>;>@@<>>>?=>>?;::???<<<<<<6;<<<=:=@<??@=BA===
@ATNG8:00834:01411
GATGGTAGCTATACGTATATCTATGTACTCATTCGTTTCGGAAGAGACAGGTACGTTAATAGTTAATAGCGTACTTCTTTTTCTTGCTTTCGTGGTATTCTTGCTAGTTACACTAGCCATCCTTACTGCGCTTCGATTGTGTGCGTACTGCTGCAATATTGTTAACGTGAGTCTTGTAAAACCTCTTTTTTACGTTTACTCTCGTGTTAAAATCTGAATTCTTCTAGAGTTCCTGATCTTCTGGGTGTATCAGCGAGTATTCTACCATCGAATCCTCTTAGTCT
+
;66>:>CDB;;;;;<<=A;@>95666==BC<;7;@BB=CE@H@CCCCD@@:=?=;;2918339494:;=B@B==<6:::::+:;6;8<818=9;;<<:;;;)////886;;===8==1778375::5525:;5;;66,//8799::8<<9<5//93/...33.3.222955555,2.666+6)..99999%22555',,,,,,2335+222&276664938:0556655527279995505666/555<?A>>?C==>;;57<66-,,,,,),,,2,,)-6879
@ATNG8:00835:01392
GATGGTAGGAGACACGTCGCACACGTACTCATTCGTTTCGGAAGAGACAGGTACGTTAATAGTTAATAGCGTACTTCTTTTTCTTGCTTTCGTGGTATTCTTGCTAGTTACACTAGCCATCCTTACTGCGCTTCGATTGTGTGCGTACTGCTGCAATATTGTTAACGTGAGTCTTGTAAAACCTTCTTTTTACGTTACTCTCGTGTTAAAATCTGAATTCTTCTAGAGTTCCTGATCTTCTGGTATACACACTCGCTCGCTACCATCGAATCCTCTTAGTCT
+
@:::7?CD@BBDDFF;;;BBBABBCBCCCAAA=AAA@;@@=@?:;:DBDA?BB;9:=@;@@@A>A?CBBBCA>8<6>?@A@2AA;??AA;@?@>8?9939A9??B@??<???;BAAA;@@A<A<@@@A>>>=:==DD388;;==>===A??>887086=9==5;59=??==>?>279==</=5:766@@@,;9//,/888779://)---'--..6262885::::8662649<<AAA<??@<@AAA@A<;;>;;;@@AA?>>;>B@;<6660333-336<=
@ATNG8:00836:01417
GATGGTAGGACGAGCGTCTGAGAGGTACTCATTCGTTTCGGAAGAGACAGGTACGTTAATAGTTAATAGCGTACTTCTTTTTCTTGCTTTCGTGGTATTCTTGCTAGTTACACTAGCCATCCTTACTGCGCTTCGATTGTGTGCGTACTGCTGCAATATTGTTAACGTGAGTCTTGTAAAACCTTCTTTTTACGTTTACTCTCGTGTTAAAAATCTGAATTCTTCTAGAGTTCCTGATCTTCTGGCGCGTATGTATGTCGCCTACCATCGAATCCTCTTAGTCT
+
=:;=<??C>AA@@@;9;BBCEDDD@C@@@A::6:?AA<BC@C@CBCCBCB@CCCCC@B@CCBB@B@HCCABACCB?BBCDC5CC@C@AA<@@@B?BBB>BB=CABBBC@BCCCCCED@DCC?C?CCBCAABCACCBB?BACBBBBBEBAABBBCC?BBB?@@=@?BCBBBDBBB?CCCCC;B?C?BBBCB2AABBB=CCBABBCAAA?CCBC3BBBBCACACC?BBDDB;:;;ACCDCCC?B@@9@@@;;;AAACAAADDD@CBB@BBCBB?BB@BAA>ABBBB
@ATNG8:00840:01402
GATGGTAGTACATGATAGACGACACCAGAAGATCAGGAACTCTAGAAGAATTCAGATTTTTAACACGAGAGTAAACGTAAAAAGAAGGTTTTACAAGACTCACGTTAACAATATTGCAGCAGTACGCACACAATCGAAGCGCAGTAAGGATGGCTAGTGTAACTAGCAAGAATACCACGAAAGTAAGAAAAAGAAGTACGCTATTAACTATTAACGTACCTGTCTCTTCCGAAACGAATGAGTACTATGTAGAGCTCTATACTAATCGAATCCTCTTAGTCT
+
95:<8;<<<::;554;445:9495;=A@<=<BA@;;496?@?@@@B=@?=A;??=??@@@0@@BBCCCCBC;;;6;CA?ABA.9:296@<=2BBB?BCCBBA;00*0:00*/::)//455<<B@BCDCBBCGAC;;;>ABAABA<;5;;ABB=BB@@@@@B@DDCAAA?::3:99299==<33799?BABC1CC@CDEBBBAAAAD@CAAA=A=@@A@C@@B@CB@@7;6;CB>@@@<:99????@@A@@ADB???@>?=>9:;8=???=??58679==@@>
@ATNG8:00842:01424
GATGGTAGGCGTGTGAGAGTCTGCCCAGAAGATCAGGAACTCTAGAAGAATTCAGATTTTTAACACGAGAGTAAACGTAAAAAGAAGGTTTTACAAGACTCACGTTAACAATATTGCAGCAGTACGCACACAATCGAAGCGCAGTAAAGGATGGCTAGTGTAACTAGCAAGAATACCACGAAAGCAAGAAAAAGAAGTACGACTATTAACTATTAACGTACCTGTCTCTTCCGAAACGAATGAGTAACTATGTAGAGCTCTATACTAATCGAATCCTCTTAGTCT
+
AB@@?@CC?BBBCCCBBBC@?A@@@4@BC@CCBB@@=@=BBBBBBC@BB>?<@A:79@@@.@?BBBBBAABBBD>B>>>BBB3BB@C?BBB499B<@?>>>>>@@=D=BA=?=;077AA>>>>;;;;;;BBB=:89>8:9:>>=<<=-708893:=985<8615888>>8;;=?@>;<<///)///)/9999+//*8===>@??=>9<:?>>>:=;<<<<>;???@>??:=:=@B:?BB=?;;;0/)/666;@?@@>>>000/::550579>6;;/657/535./
@ATNG8:00843:01393
GATTAGTATAGAGCTCTACATAGTACTCATTCGTTTCGGAAGAGACAGGTACGTTAATAGTTAATAGCGTACTTCTTTTTCTTGCTTTCGTGGTATTCTTGCTAGTTACACTAGCCATCCTTACTGCGCTTCGATTGTGTGCGTACTGCTGCAATATTGTTAACGTGAGTCTTGTAAAACCTTCTTTTTACGTTTACTCTCGTGTTAAAAATCTGAATTCTTCTAGAGTTCCTGATCTTCTGGGTCTACGCTCGTCGCGCTACCATCGAATCCTCTTAGTCT
+
CCC?BBCCCDCCCBBBCFCCBBBCDEAAAC?B@@@<AC@C@CCCBDAB<AABCB>A<AABB>A<AAAACCCD?<AACDD3>><:>CF;>AAA?ABB?BB598BDB?;?@ADAAAA;<<>:@=AA>>>>>@;A@@@6::<=????ABAAA>=>A=A??<@?=@<??AA@AADD=>>>==5==C:;7666)7;666)------9;=@9@@>>*9=;>>9>:??9???A@@@=@=AA?@??:>>DD:BBB?=>>>=???>>>==;;7;???A:==8===9=@???
@ATNG8:00845:01380
GATGGTAGTATATCGCGTCTCTATCCAGAAGATCAGGAACTCTAGAAGAATTCAGATTTTTAACACGAGAGTAAACGTAAAAAGAAGGTTTTACAAGACTCACGTTAACAATATTGCAGCAGTACGCACACAATCGAAGCGCAGTTAGGATGGCTGTGTAACTAGCAAGAATACCACGAAAGCAAGAAAAAAGAAGTACGCTATTAACTATTAACGTACCTGTCTCTTCCGAAACGAATGAGTACACACTCTCATATGACACTACCATCGAATCCTCTTAGTCT
+
//9:7;<?@CC=BA;;666>>CBCC?@:9.49;956169<@@A@;?8@?6;2:?9;4<<<)<7;;@@AABAABC>>>@B=@@19966<@@@9:;9?@?9:6@C@@?C>@?<@@A6:9=7:9@<<A996@@@@>BBBBAA@?B@@?;>@;@;;5;?=<8:>3<><8889=;:?@?089=<<3<981000000$-:3----56722,2/598828389=>>496;;;<BAD99:C;???=AABBBBA@?>>AAAAA@@@A:::=877<?@?@A?AB?988<?@?88
@ATNG8:00845:01401
GATGGTAGGCGAGAGTGAGACGCAGTACTCATTCGTTTCGGAAGAGACAGGTACGTTAATAGTTAATAGCGTACTTCTTTTTCTTGCTTTCGTGGTATTCTTGCTAGTTACACTAGCCATCCTTACTGCGCTTCGATTGTGTGCGTACTGCTGCAATATTGTTAACGTGAGTCTTGTAAAACCTTCTTTTTACGTTTACTCTCGTGTTAAAAATCTGAATTCTTCTAGAGTTCCTGATCTTCTGGTGAGGTATGCATGATGCTACCATCGAATCCTCTTAGTCT
+
=::<7;;>:>BBB666>>>666<<<BBBBBBB<@;;;0:>:>;@@?BBBD?CCCAA=A9::?D>B>BBBBBBA:9673333$7718?A<9B>=B?B@B=A@:@@@=00,/9>69:?@====:=:===;;;>><@AAA;>>AA@?>==??==>>@@;;;;:?>9=:=??>?B@@@7;6@@@2=7<,//<<<,:::==2:;;;==??AA9====.=???B=A=AB<;;<A@@?;>:===>;;8;AD<>==@<@BAA@@;;;@==<:61666>>-//6;;;6;===B
@ATNG8:00847:01400
GATGGTAGTAGTACACTAGTCATACCAGAAGATCAGGAACTCTAGAAGAATTCAGATTTTTAACACGAGAGTAAACGTAAAAAGAAGGTTTTACAAGACTCACGTTAACAATATTGCAGCAGTACGCACACAATCGAAGCGCAGTAAGGATGGCTAGTGTAACTAGCAAGAATACCACGAAAGCAAGAAAAAAGAAGTACGCTATTAACTATTAACGTACCTGTCTCTTCCGAAACGAATGAGTACGAGAGAGCACACGTGTCATCGAATCCTCTTAGTCT
+
:;//0/<?@BBB656<;9559:556:??C?CCCDECFH@CCBBBBB>AA<@>A@A;::::':=BBCCBCCDBBB<AA@@@@@0AC=@?@CC9@A@=@B@@@BB@@2929?7?<<7;;=<>>>;<ABBBCBB@?AACC?@AACC@??=B>A;;6;@CBAA@@<998@?@:AA>???>AACCD89992999998$8>5373232.33(.(.5..(.(.5;;@<?A>???B@C?BBC<?@C<??A>>?@@@99:@???CAAAAAA@@<><<5:;8==@:>;;;?
@ATNG8:00850:01419
GATGGTAGTACATGATAGACGACACCAGAAGATCAGGAACTCTAGAAGAATTCAGATTTTTAACACGAGAGTAAACGTAAAAAGAAGGTTTTACAAGACTCACGTTAACAATATTGCAGCAGTACCACACAATCGAAGCGCAGGTAAGGATGGCTAGTGTAACTAGCAAGAATACCACGAAAGCAAGAAAAAGAAGTACGCTATTAACTATTAACGTACCTGTCTCTTCCGAAACGATGAGTACTGCGTCTCACTCTCGCCTACCATCGAATCCTCTTAGTCT
+
449989:99/////////95944::65556;655<<.505<::<;:588-3-3:944444$4399556666@A=4965>@;?*??<?=BBB7B@B8;9CCBBAAA6;5:9888:044:;<<>>?C@BBBBB?B<<<<A=@@00*0;8;:998:BBBBA@@C=@@B???>8868-.)-----(-38599999'87,3388:9:<<7A;?889?C?BBBBB?BA?@@??:>?900*0000//988/338:88;>>8888@@C?><=499822,294889055555
@ATNG8:00851:01383
GATGGATTCGTGGTAGGCGACATACATACGCGCCAGAAGACAGGAACTCTAGAAGAATTCAGATTTTTAACACGAGAGTAAACGTAAAAAGAAGGTTTTACAAGACTCACGTTAACAATATTGCAGCAGTACGCACACAATCGAAGCGCAGTAAGGATGGCTAGTGTAACTAGCAAGAATACCACGAAAGCAAGAAAAAGAAGTACGCTATTAACTATTAACGTACCTGTCTCTTCCGAAACGAATGAGTACATAGATATACGTATAGCTACCATCGAATCCTCTTAGTCT
+
BBBB?;;4;>>:=BB@?B;9;BBBCCBBCB;:;7AAA?ABAAA=A=??=AFCC?@?=B@CCAAABBB+B@CCCCCCCCCDE>AA9::::*:B?C?DCD:CBB?;;;CBCB::9:?CC@BBC@BB@?@BBDCBBBBCB@@<@AAA?AABBBBBB@GAE@@>@B@@@BBBACBBBCD?CC@AAA@BBCCD5:::39>?>?.;706///<===><@;??@@6;5;<B;<9;BCCBDD@C>BGG?CBA?BAAABBBA@ABBBDCCCCABAABCCBB?>A6666//*/667@B===
@ATNG8:00853:01392
GATGGTAGCGCACACATAGATACAGTACTCATTCGTTTCGGAAGAGACAGGTACGTTTAATAGTTAATAGCGTACTTCATTTTTCTTGTTCTTTCGTGGTATTCTTTGCTAGTTACACTAGCCATCCTTACTGCGCTTCGATTGTGTTCGTACTGCTGCAATATTGTTAACGTGAGTCTTGTAAAACCTTCTTTTACGTTTACTCTCGTGTTAAAATCTGAATTCTTCTAGAAGTTCCTGATCTTCTGGGATGTGTGCGCAGTGCCTACCATCGAATCCTCTTAGTCT
+
::89698999955555;5555554;999::00)///9.79.5.56677;;2/////7.7)/4983;5;99997977)/--666'55(--(-::377;>:54/3///(///66<8<=>@>??C=AAC7;.9B@:>>55.5@95.5955.555<<<<<==5;2;<;2:;.99==?9>@A::4:99:9-43945555&44999)544555555;.555&55555.549:55////)/:)/)/9:;==:==>>6==565559555566:9>;;599944.4>2949.77438
@ATNG8:00855:01381
GATGGTAGTGATACAGATCAGACACCAGAAGATCAGGAACTCTAGAAGAATTCAGATTTTTAACACGAGAGTAAACGTAAAAAGAAGGTTTTACAAGACTCACGTTAACAATATTGCAGCAGTACGCACACAATCGAAGCGCAGTAAGGATGGCTAGTGTAACTAGCAAGAATACCACGAAAGCAAGAAAAAAGAAGTACGCTATTAACTATTAACGTACCTGTCTCTTCCGAAACGAATGAGTACTGCGTCTCACTCTCGCCTACCATCGAATCCTCTTAGTCT
+
8<;=?EBAABBCCCCCCBCCHCCCC>AAB=;>ABBA?A?BBCCBBB?BB?B?A?A99999(76@ABBBBBCBBB>@@ABDDD2CC@B@CCE;BBB@BCCCCCCBB=A?BB?BBC:<;CABBCBCCCDCBBBC?BAAA?AA@@@AAA=B?B;;9;C@@@BBC@DBB@???AA=???=>>:::,887/877777$7<8<737=9<>><>=AA??<?8;;CCD@CCCBBAA7:7:?A;C?@=@CCCBBB?@@CDCBCDCCBBA@@=@AC>AAB??<??<?BC>CCC;:
@ATNG8:00857:01413
GATGGTAGGCGTGTGAGAGTCTGCCCAGAAGATCAGGAACTCTAGAAGAATTCAGATTTTTAACACGAGAGTAAACGTAAAAAGAAGGTTTTACAAGACTCACGTTAACAATATTGCAGCAGTACGCACACAATCGAAGCGCAGTAAGGATGGCTAGTGTAACTAGCAAGAATACCACGAAAGCAAGAAAAAGAAGTACGACTATTAACTATTAACGTACCTGTCTCTTCCGAAACGAATGAGTAACCTCTCAGACGCTCGTCCTACCATCGAATCCTCTTAGTCT
+
8:;<8@@B=@@ACBCBBBDBBBCCC>CCCADCBBBB?B:;;BBBBB?BC?B?AA@=====.?>BGDDCBAAABF=B@@>AAA,00,05;>@,0/>5:68:6666:49499477:5;;==>???BB@??;::A=A@@@;:9;9////+/6;<A@C?888BAA=@@@ABB@BB?BBB788=>=4=<=::::::*::4::67///;;;4>:;;;;=C:>;;;;;?@AABBB7;7;@C:>BB9:9AA<728:<556<885//.37;;;>==:>?>>>;?A:>=?/65666
@ATNG8:00860:01414
GATGGTAGTGTCATATGAGAGTGTGTACTCATTCGTTTCGGAAGAGACAGGTACGTTAATAGTTAATAGCGTACTTCTTTTTCTTGCTTTCGTGGTATTCTTGCTAGTTACACTAGCCATCCTTACTGCGCTTCGATTGTGTGCGTACTGCTGCAATATTGTTAACGTGAGTCTTGTAAAACCTTCTTTTTACGTTTACTCTCGTGTTAAAAATCTGAATTCTTCTAGAGTTCCTGATCTTCTGGGATGTGTGCGCAGTGCCTACCATCGAATCCTCTTAGTCT
+
?::::ABBABBACBBBBBBADCCEBBCBCFBB>BBBB=BB@G@BBBFICB?BCCCC@D@BB;;9;:@BBBBBCCE@BBDDC3BB?A@DI@BBBC@DDHACC;;=BCCC?ABIFHGGIACCC@C@CCCCCCCD@CABB8;:BBECCCCCCDCBBBB@CCB?BC?C@DCBBBBBBD?BBCCC;C@C@CCCCC2AB:;;6;@?>@B@;;;@CHGH5CDCBB?B@BBAFCCBC@@=@@@@@CCC@CCCC>B;;;CBBBCBBCCCCACCC@BBC@@<@B?;;;?BBBBB
@ATNG8:00863:01415
GATGGTAGTATCTGCACACTCTGTCCAGAAGATCAGGAACTCTAGAAGAATTCAGATTTTTAACACGAGAGTAAACGTAAAAAGAAGGTTTTACAAGACTCACGTTAACAATATTGCAGCAGTACGCACACAATCGAAGCGCAGTAAGGATGGCTAGTGTAACTAGCAAGAATACCACGAAAGCAAGAAAAAGAAGTACGCTATTAACTATTAACGTACCTGTCTCTTCCGAAACGAATGAGTACTACTCTCAGAGACACACTACCATCGAATCCTCTTAGTCT
+
@;>?@CDECBBC;66>=??>>>@@@;=@B;959@AA=A<@@BAAAA?BB?B?:::?>CCD3C>??===CBBBBD>>>@CCCC5@@;@>AAA:BCDACBBBBBB::9;@CC@DBB?BBBBCCDDCEBCCDDBB?BAAA?ABBBAA?B?CAEAA?ABBBBAA@?ABABBB@BB?AAA>A@???299=:?AAAA3A@;?998AA@>@9=:=???;>;>?B@@=@ABAABB>A>AAA<ABB@BBBCBBBBAACAAACC@@@AAAB@@@?=?????:==8==<;>BBBB
@ATNG8:00815:01451
GATGTAGGCGTGTGAGAGTCTGCCCAGAAGATCAGGAACTCTAGAAGAATTCAGATTTTTAACACGAGAGTAAACGTAAAAAGAAGGTTTTACAAGACTCACGTTAACAATATTGCAGCAGTACGCACACAATCGAAGCGCAGTAAGGATGGCTAGTGTAACTAGCAAGAATACCACGAAAGCAAGAAAAAGAAGTACGCTATTAACTATTAACGTACCTGTCTCTTCCGAAACGAATGAGTACGATGAGATCTCGTGTGCTACCATCGAATCCTCTTAGTCT
+
BBB=BCC@AAABCBBBCB9;;@@@3;BB@CCBB@@>@?BBCCAAB?BB?B?>?>99999)9;@ACBBBBBCCC>BAAABBB3AA>A?BBB599A=B???B???@;@=BC<>@>5<<>@@<<<AA<<>>><@<AA?B7:8><99:=9<=D;><>B@BAA>>8>AAACC?AC>CBB:>8AAA6<<<6;====/8818??>AB@@@<@<@@>A;C:><<<<:>AC?===9@;@AD:@BB?799A998===A@AAAA@B@@@;;;>AA8>>==>;>A=::;:====A
@ATNG8:00815:01456
GATGGTAGTGTCATATGAGAGTGTGTACTCATTCGTTCGGAAGAGACAGGTACGTTAATAGTTAATAGCGTACTTCTTTTCTTGCTTTCGCGGTATTCTTGCTAGTTACACTAGCCATCCTTACTGCGCTTCGATTGTGTGCGTACTGCTGCAATATTGTTAACGTGAGTCTTGTAAAACCTTCTTTTACGTTTACTCTCGTGTTAAAATCTGAATTCTTCTAGAGTTCCTGATCTTCTGGAGATATCATCAGCGAGCTACCATCGAATCCTCTTAGTCT
+
::////;?BCBCCCCECCBBCCCCBBBAAA00+000*/7)/)/<=CC:9<;CCCC@C?BA?@=A?BBBDBBA::4::::-;?;?:;;/;@?@?A@B=;:399>ABB?CCCCCCB@=?>=6<9>@A>=?::49A==:BCCECBBBDBBBCCBA@?CCC@CC?B>BBCCCBBBD@C::::-:;?;@@?@7@CAAA<AA@ABCBBAA4;;;.;BBAB?B@BIADCCDCBB?C@BBBCCC?BBB@CCAAACEDDCCBBDCBBBDD@DCCCD@??>?B@?BC?@@
@ATNG8:00816:01433
GATGGTAGGTGCACATGAGTGTATCCAGAAGATCAGGAACTCTAGAAGAATTCAGATTTTTAACACGAGAGTAAACGTAAAAAGAAGGTTTTACAAGACTCACGTTAACAATATTGCAGCAGTACGCACACAATCGAAGCGCAGTAAGGATGGCTAGTGTAACTAGCAAGAATACCACTAAAGCAAGAAAAAAGAAGTACGCTATTAACTATTAACGTACCTGTCTCTTCCGAAACGAATGAGTACGTGTGCGACGTGTCTCCTACCATCGAATCCTCTTAGTCT
+
95:<8>=A?@;55=<66:<@B:69C@BBB@BCAACC?B?ABBBAAA@CC?A>@BBABBBB5B@FBBBBBBB<;;0;BAABBB1A@@C@DCC9BCH@CAA@A>>00-0<@@:@@A?@@@8;9?BCCBDCCAA@?BB;;7;BBBBBBB>B?B;;6;BBCB@@@=AAAAABAFC?AAA=AAABB;???9<=>?>?&00*00//68>?B?:4889939958;BC@BGFDCCDAC@BBF>BAB>;;;@@?BAAAB???@>>=??A9959@@=BCBAB?9:49@=9=??;<
@ATNG8:00821:01448
GATGGTAGTAGTACACTAGTCATACCAGAAGATCAGGAACTCTAGAAGAATTCAGATTTTTAACACGAGAGTAAACGTAAAAAGAAGGTTTTACAAGACTCACGTTAACAATATTGCAGCAGTACGCACACAATCGAAGCGCAGTAAGGATGGCTAGTGTAACTAGCAAGAATACCACGAAAGCAAGAAAAAAGAAGTACGCTATTAACTATTAACGTACCTGTCTCTTCCGAAACGAATGAGTACATAGATATACGTATAGCTACCATCGAATCCTCTTAGTCT
+
8977+44:9995;566>><<<?5446;44.455555166<=:55--(--(-38:<;;;;;)838344:98////(///////$/:)5.5<<&56;6;;??AC@@@,0,00+0>@+00BAAAA@ACEBCAAAB@CBCC@BCBAABCC?B?B;;6;A;::@;;59???@A@BB?BA?=777>>)797/7<<<<<&<7<;>8<85<<97;<>>>?:?3;;CBC@???BBBB@C@AA?9?::3::9>ABABBBBBAAAAAAAB>>>????:=<:::3:>;=>==BBBAA
@ATNG8:00827:01472
GATGGTAGAGTACAGTGTAGTAGACCAGAAGATCAGGAACTCTAGAAGAATTCAGATTTTTAACACGAGAGTAAACGTAAAAAGAAGGTTTTACAAGACTCACGTTAACAATATTGCAGCAGTACGCACACAATCGAAGCGCAGTAAGGATGGCTAGTGTAACTAGCAAGAATACCACGAACAAGAAAAAGAGTACGCTATTAACTATTAACGTACCTGTCTCTTCCGAAACGATGAGTACTGTATCTATGTGTGCGCTACCATCGAATCCTCTTAGTCT
+
::=>:>>;9:;99@9955;555@<@76:B?BCDBBAAC?BBB????=?@<@000/?;;;;+:17877;773777)3<===>>*@@2976DD8A=B9@<9:5::99298>>8>=@;@@@?CCFCCCCCCBCCB@BBAA=@@@@A@AA?C@A@@?BB@@@A;;6:@>?@?6:9=A??6=>9928<8<<<<<,793333;677=4<:<<=>5858;A@B?BBBBBBB?@<@>@8;000:::979?@@?897=<<?A><>=?@@=8:;AAA<?@=::;8=@;::
@ATNG8:00829:01468
GATGGTAGTGATACAGATCAGACACCAGAAGATCAGGAACTCTAGAAGAATTCAGATTTTTAACACGAGAGTAAACGTAAAAAGAAGGTTTTACAAGACTCACGTTAACAATATTGCAGCAGTACGCACACAATCGAAGCGCAGTAAGGATGGCTAGTGTAACTAGCAAGAATACCACGAAAGCAAGAAAAAGAAGTACGCTATTAACTATTAGCGTACCTGTCTCTTCCGAAACGAATGAGTACTGCGTCTCACTCTCGCCTACCATCGAATCCTCTTAGTCT
+
ABCEADBBABBBBBDCCBCCDAAAB@D@@>@CCAAA=@;?BC@??C?A@?B<9:8=8;;<+=>BBBBBBBBEFC>A@ABA@A0?@<@:@@@9@CD>BBBBCCDCC@C@BB?BBB?BB@ABBBBCCCDCBBACACCCC?BBBB???B;@;?::8;CCCCCCC@CCBBBB?AA>AB@;??999+9<<:=????1>C?CBBBDBB@@6;5;===187>??BB=>>>???>5;5;==5=>>=A??@@@@;<;>BBCCBA@BBA@@>ABB?BA@@A598=@@@?BE;;;
@ATNG8:00832:01437
GATTAGCGCGACGAGCGTAGACCCAGAAGATCAGGAACTCTAGAAGAATTCAGATTTTTAACACGAGAGTAAACGTAAAAAGAAGGTTTTACAAGACTCACGTTAACAATATTGCAGCAGTACGCACACAATCGAAGCGCAGTAAGGATGGCTAGTGTAACTAGCAAGAATACCACGAAAGCAAGAAAAAGAAGTACGCTATTAACTATTAACGTACCTGTCTCTTCCGAAACGAATGAGTACTATGTAAGAGCTCTATACTACCATCGAATCCTCTTAGTCT
+
:<=5;:>>?966>=>ABBBC;;;)4@B5ABAB;;7;?AAABBBC@AA>A=@@::7778$78<?ABBCBB8<?59899444$5949.55606=>:>>666>>=B@B@CB@BCC?CBBCDDCBCCAA@BB;:69?:>@B@AABBCF>A>B;;7;;;:B@??=@CCACB>A@<998:@=<=>8>><<ABBBB3@@<;///:9://,/6=:=>*/*55::?9==>>@AC:B9<<@<;B=9=BBCB?::0=>00*0==>@==>=<;=>>2558//)/;66671;?AAA
@ATNG8:00832:01467
GATGGTAGCTATACGTATATCTATGTACTCATTCGTTTCGGAAGAGACAGGTACGTTAATAGTTAATAGCGTACTTCTTTTTCTTGCTTTCGTGGTATTCTTGCTAGTTACACTAGCCATCCTTACTGCGCTTCGATTGTGTGCGTACTGCTGCAATATTGTTAACGTGAGTCTTGTAAAACCTTCTTTTTACGTTTACTCTCGTGTAAAATCTGAATTCTTCTAGAGTTCCTGATCTTCTGGACAGAGTGTGCAGATACTACCATCGAATCCTCTTAGTCT
+
9:=>:CCCCCDCABBBBBBEIIDBCBCBCCDC?B@@@;@B@D@CCCBBBB@BCBCB@C@BBEE=@>?BCDCCD<B7@====+BC<AAB=6=?@C?BCC?BB99:BBAA>ABBAA=?>:;;;:==@A@@@@@B<?>>><?>>?;;;@@;;;BB@??7;:A;AA;>;;;;??@8879675::.::?5;8===,<;77=+--3--,5,,----&-25890505;6;==>><?;?6:;;;;;5;:B;@@???=98@///<<<;:://+/:::=;;;5;??:@@A@@
@ATNG8:00833:01468
GATGGTAGGCGTGTGAGAGTCTGCCCAGAAGATCAGAACTCTAGAAGAATTCAGATTTTTAACACGAGAGTAAACGTAAAAAGAAGGTTTTACAAGACTCACGTTAACAATATTGCAGCAGTACGCACACAATCGAAGCGCAGTAAGGATGGCTAGTGTAACTAGCAAGAATACCACGAAAGCAAGAAAAAGGAGTACGCTATTAACTATTAACGTACCTGTCTCTTCCGAAACGAATGAGTACGTGTGCGACGTGTCTCCTACCATCGAATCCTCTTAGTCT
+
@GA@;@;B?BBCBFCBCCD9;;;;926JJ@BC9:;FF@BCBBBBA?@@=@>AAA::::9'9;@AB::9CCDDE;A>::999(:928;===1?@C>B?=?B@?=?<?;==:=A?6<<>===??CCAAA:;:><>AAA<::;?=>::7:<??B@BB@B@?@@<@AAABB@BB?BBA8=<:::1;<<8=>>==/>389>@A@@@@@<@<A==<=C:==>>>;>???ADD;?:>CB;A995:9:@@@==<=;;;>B;;;B?>>><?AA=@888=8=@<>>=>AA>>>
@ATNG8:00834:01475
GATGGTAGTGATACAGATCAGACACCAGAAGATCAGGAACTCTAGAAGAATTCAGATTTTTAACACGAGAGTAAACGTAAAAAGAAGGTTTTACAAGACTCACGTTAACAATATTGCAGCAGTACGCACACAATCGAAGCGCAGTAAGGATGGCTAGTGTAACTAGCAAGAATACCACGAAAGCAAGAAAAAAGAAGTACGCTATTAACTATTAACGTACCTGTCTCTTCCGAAACGAATGAGTACTGCGTCTCACTCTCGCCTACCATCGAATCCTCTTAGTCT
+
AA?<?BDCCBBBB<A<9666<<A@A9>BC466><AA@D@BBBBBACACC@B?::3;;;;<+<7:::::<B=CCF>??@CCBB1@@;>;@@@4?>A=B@AABCB;;;:?AA=BA@=AA@AB@@@BCBCCCCCC@DDCC>AABCCCCC?B=A@@=@CBBBCCC?BBCCCCABB?BBB=AA===,777/879899%9=;<><><?B@@;>=D>??;@=>>BA@?@CCBBBB@C?CAC>B@@=?@@CBBBBBAABCCBBBBCCCBB@BEE@DBCAB?BE?AADADDB@@
@ATNG8:00836:01444
GATGGTAGATACTCGCTGATACACCCAGAAGATCAGGAACTCTAGAAGAATTCAGATTTTTAACACGAGAGTAAACGTAAAAAGAAGGTTTTACAAGACTCACGTTAACAATATTGCAGCAGTACGCACACAATCGAAGCGCAGTAAGGATGGCTAGTGTAACTAGCAAGAATACCACGAAAGCAAGAAAAAGAAGTACGCTATTAACTATTAACGTACCTGTCTCCTCCGAAACGAATGAGTACATAGATATACGTATAGCTACCATCGAATCCTCTTAGTCT
+
5=>>@BBCCBBCC@AACCCCCBCCB=BBC@DBAA@@>@?BBCBBBC?BA?C?CBABACDC3C?CBAAACBBABB;CBBBCCC5CB>B5;;;-;AC=ABACDFDDC?B@BC@CCC>AACBCBBBCCDFDDC@B@BD@@>A@@?@@:85;?B@@>@BBBBCCC@CCACBB?BB?BCC=A@@@?8=9939===?.>A?B:9:BBA@@<@<@@A@<@<@@ECC@CBBBCC@BB?BBB=BBB?CBBBBCCCACCCCCCCBCBB@>@@AAA;AAAAA<?>:===;<>>>>
@ATNG8:00839:01447
GATGGTAGATATATGCACGCTCTACCAGAAGATCAGGAACTCTAGAAGAATTCAGATTTTTAACACGAGAGTAAACGTAAAAAGAAGGTTTTACAAGACTCACGTTAACAATATTGCAGCAGTACGCACACAATCGAAGCGCAGTAAGGATGGCTAGTGTAACTAGCAAGAATTCCACGAAAGCAAGAAAAAGAAGTACGCTATTAACTATTAACGTACCTGTCTCTTCCGAAACGAATGAGTACTGTATCTATGTGTGCGCTACCATCGAATCCTCTTAGTCT
+
8<<<8=>AB@;@C;9;;A@BBBBBC?BCC??@BBBA>A?>;;555D?BB>C?BB997777';13338:<>>000)0/0;;;;+//3;.994&555.5656>CAAB@C@CC?AAA6;;@@@@BBBBBCCCCCB?C;;;>B@@@CCBB?BAD;;;;BBBBBCE@CCCAAA>BC?B@B?BB:::,8<<:<<=<=,<?8?@AACCBC>=A<@@AA<A<A@CBC@CCBCCCC?B?AAD>CBB?BABBBDBAACDCCB899@ABBBBBCBB?B>>>B;??=>>><@C@@?
@ATNG8:00842:01437
GATGGTAGTGATACAGATCAGACACCAGAAGATCAGGAACTCTAGAAGAATTCAGATTTTTAACACGAGAGTAAACGTAAAAAGAAGGTTTTACAAGACTCACGTTAACAATATTGCAGCAGTACGCACACAATCGAAGCGCAGTAAGGATGGCTAGTGTAACTAGCAAGAATACCACGAAAGCAAGAAAAAGAAGTACGCTATTAACTATTAACGTACCTGTCTCTTCCGAAACGAATGAGTACCTCTCAGACGCTCGTCCTACCATCGAATCCTCTTAGTCT
+
@@?;?@BDDCCDCEECFCCCCCBBB@BAA>@AAA?@>@@CEBABBB?BB?B?A@AA@?>@+:6@BBBBCBCBAA:A?@@BBB3AA>C4::;6;DD?BBBCCCC@@=@?BB?CBC@CCDCC9:9CCGCCCBBB>B@@@@B@@@@@@A?B?B;;8;CCBBBDD@BABCCC>AA?BBB?@=:;:5;00+0==@@0@@=A:::BB>??6;6;?>?1819=BA@?BDBBBGD@C@BBD=B@@=?AACCCD@CBBAAAAAABCCCCC===@;@AAAA;@@<>>><AA>>>
@ATNG8:00842:01458
GATGGTAGCTCTGCTCTGACTCTCGTACTCATTCGTTTCGGAAGAGACAGGTACGTTAATAGTTAAATAGCGTACTTCTTTTCTTGCTTTCGTGGTATTCTTGCTAGTTACACTAGCCATCCTTACTGCGCTTCGATTGTGTGCGTACTGCTGCAATATTGTTAACGTGAGTCTTGTAAAACCTTCTTTTTACGTTTACTCTCGTGTTAAAAATCTGAATTCTTCTAGAGTTCCTGATCTTCTGGCGCTCTGTCACGTCTGCTACCATCGAATCCTCTTAGTCT
+
////)/97///55;9@@=>B966555;999:9.4448044.439445;=?.5999<7<=BBBA<>A500///556<.55<<0:=055@>6<7//)/7749<266==:;7;<B@BBCC@CCCAD=AA000/0>:>00:?@B??>>9=;9999949939<=5::5>.95:9:;<<;6;5999*9<B;99999(9??BD>B@@@@A@?@@4:9:9(9@>>>2929@2:;BCDDDAG@@@@BA@5;;A=@?BBAA@;;;BA@@BABABB?;;;;;5;A?AAB?BECCC
@ATNG8:00849:01464
GATGGTAGCACGACACGACGATGTGTACTCATTCGTTTCGGAAGAGACAGGTACGTTAATAGTTAATAGCGTACTTACTTTTTCTTAGCTTTCGTGGTATTCTTGCTAGTTACACTAGTCATCCTTACTGCGCTTCGATTGTGTGCGTACTGCTGCAATATTGTTAACGTGAGTCTTGTAAAACCTTCTTTTACGTTTACTCTCGTGTTAAAAATCTGAATTCTTCTAGAGTCCTGATCTTCTGGTATGACTAGTGTACTACTACCATCGAATCCTCTTAGTCT
+
=:<<9=<DDD@@656999955549@BAAACDC@DBBB;;;8;>AC@@@AA;?@<<<:>+0/9969699B@@@><=*--5555'56(-////(/887188;077;;;;;7948;;;;5<AA@993:39==@990;5;00/656:886779::<>>=:;4;;:?AB@G?AABBAAB@A>B:;;;.5;:25555&5:===6B995969999.5555$5::55.5.9@;=@@;:9>>5?B<@=A<;?C@CBBCCCCCCCCD<<<CCCCC@EDCBB>A@=;;;5;BBAA
@ATNG8:00859:01448
GATGGTAGGTGCACATGAGTGTATCCAGAAGATCAGGAACTCTAGAAGAATTCAGATTTTTAACACGAGAGTAAACGTAAAAAGAAGGTTTTACAAGACTCACGTTAACAATATTGCAGCAGTACGCACACAATCGAAGCGCAGTAAGGATGGCTAGTGTAACTAGCAAGAATACCACGAAAGCAAGAAAAAGAAGTACGCTATTAACTATTAACGTACCTGTCTCTTCCGAAACGAATGAGTACGATGAGAGAGCTCTCTCTACCATCGAATCCTCTTAGTCT
+
@@@=@DCC?@AAECCCCCECCCC@A?@BB?CCCC?><?@BCCDE:9;;E@C?BCAAADDD2D@CCCCCCDBBBD>CBBBBBB1BC?D?BBB9BAA?BBBBCCBBA<B<BB@B@@=@BBCCCCBBBCCDCBBC@CCBB?BBBBAA??<A?C::9:BBBBBCC@CCBBBB>BC>BBC;??788*9==;9::::(9D?D9::BB??@<@<@?>?7;7:?EBC@DBABBCB=A=;::/<@@=@BBCCCCBB???CCBBBBCBBB@@@BB?CBB>>;??;??@=?@@>>
@ATNG8:00862:01475
GATGGTAGCATCATGCATATCTCACCAGAAGATCAGGAACTCTAGAAGAATTCAGATTTTTAACACGAGAGTAAACGTAAAAAGAAGGTTTTACAAGACTCACGTTAACAATATTGCAGCAGTACGCACACAATCGAAGCGCAGTAAGGATGGCTAGTGTAACTAGCAAGAATACCACGAAAGCAAGAAAAAGAAGTACGCTATTAACTATTAACGTACCTGTCTCTTCCGAAACGAATGAGTACGTGTGCGACGTGTCTCCTACCATCGAATCCTCTTAGTCT
+
BBCC?CBBB@BA@;;<>EBBCC@@@:BBC;69@@@@>@?BCC???B?BB@C>999BBDCD3C?BBBBBBBABAD>BBADCCC1;;<A=AAA7BA@=@@@A?AB:;6;@BB?CA@<@@;:;;:BBBBBBCAB@=A;;;49===?:::9<:=00*0>;;>@BB?BBBBBB?DD@CCD????==5<?>;@ADAA19:49@@ADCCCB;>7;;?D=B=88;CCAJCCGDDB=@:@@@8?;:3:99?AAAA@?9897==9?@??AA>A@C?876887;=;;;;9=@=>=
@ATNG8:00814:01512
GATGGTAGCGCGACGAGCGTAGACCCAGAAGATCAGGAACTCTAGAAGAATTCAGATTTTTAACACGAGAGTAACGTAAAAGAAGGTTTACAAGACTCACGTTAACAATATTGCAGCAGTACGCACACAATCGAAGCGCAGTAAAGGATGGCTAGTGTAACTAGCAAGAAATACCACGAAAAGCAAGAAAAAAGAAGTACGCTATTAAACTATTAAACGTACCTGTCTCTTCCGAAAACGAATGAGTACGATGAGATCTCGTGTGCTACCATCGAATCCTCTTAGTCT
+
:===?B@@??::556<<<969BBAD::;:=@BCCBB?B?;;;A=>==::49<??<97777$3386//-666--(/699::.=>.5.55)5<>8<><=555;>3=<9:29<<3:@@BDCGGBAABBB@;;5<@;;49997@=777*9249>5?@:8<998239997807==6377/7<;<<<29:05:;=;;;%//)/668997//)//(/578(//'26:44.4444:<:-3-3///&///)///9668:<:::==?@==7<==688==8;;;==97838?@<ACB??
@ATNG8:00815:01486
GATGGTAGGCGAGAGTGAGACGCAGTACTCATTCGTTTCGGAAGAGACAGGTACGTTAATAGTTAATAGACGTACTTCTTTTTCTTGCTTTCGTGGTATTCTTGCTAGTTACACTAGCCATCCTTACTGCGCTTCGATTGTGTGCGTACTGCTGCAATATTGTTAACGTGAGTCTTGTAAAACCTTCTTTTTACGTTTACTCTCGTGTTAAAAATCTGAATTCTTCTAGAGTTCCTGATCTTCTGGCGCTCTGTCACGTCTGCTACCATCGAATCCTCTTAGTCT
+
8///4999<@ADCCBB<BBB966=@=@=<A@B<A;;;00<8;*00/87;;68;;;A<A4:84;499;>;??A793868>@@@.=:6:<>>6BB@@<?BC>BB98:BBAB?BBCB@?AA<AAA=A=@@@@>878=AAAA:>>@@>=>>>===@>==>====<@>5:5:=?::;???:??>??2=8=9;:;;:*::<<=4=;;;<<?>>>=ABBB/A?>>@<A<>>=A==;---,-0669==@<??A=>>>???????>==??<;;AA<?@<;;7::3:=<:?@>==
@ATNG8:00816:01481
GATGGTAGAGTATCATGTGTATCTCCAGAAGATCAGGAACTCTAGAAGAATTCAGATTTTTAACACGAGAGTAAACGTAAAAAGAAGGTTTTACAAGACTCACGTTAACAATATTGCAGCAGTACGCACACAATCGAAGCGCAGTAAGGATGGCTAGTGTAACTAGCAAGAATACCACGAAAGCAAGAAAAAAGAAGTACGCTATTAACTATTAACGTACCTGTCTCTTCCGAAACGAATGAGTACGAGAGAGCACACGTGTCTACCATCGAATCCTCTTAGTCT
+
;;;<@@A=<966=<<;<<;555;99.444.488::B5;69@@AAAA=@E8;544499999(=7966;A<CCCCE>CBABBBB0@C>B2;::*9==5:>>AACC::89?BA?BBA=?@??ABBDCCAACCBBC@DDBC@DBBBBBCB?B>B;;9;FCCCCBA?AAAA@@;<<1899499CCB9A::40==>>>%8:6-.--79;78:=9=>>>9>=>>CBA?ACC;;;EAD@BBD?DBC?BAA;;:BCCBCB@@@BBBBBBBBBBBB?B@@@B?AA<??=:=AAAA
@ATNG8:00820:01520
GATGGTAGCACACGAGATCTCATCGTACTCATTCGTTTCGGAAGAGACAGGTACGTTAATAGTTAATAGCGTACTTCTTTTTCTTGCTTTCGTGGTATTCTTGCTAGTTACACTAGCCATCCTTACTGCGCTTCGATTGTGTGCGTACTGCTGCAATATTGTTAACGTGAGTCTTGTAAAACCTTCTTTTTACGTTTACTCTCGTGTTAAAAATCTGAATTCTTCTAGAGTTCCTGATCTTCTGGGTCTACGCTCGTCGCGCTACCATCGAATCCTCTTAGTCT
+
44;;5;ACBBBCCBAAAACFCCCA@@CCBCAB=AAAA>AC@C@BCCDDA@?@CBBB?B?BDCB?B?BAAABBCBB>BBBBB1@?>A@BB<BCCC?ABB?@?;?>AA:999BBBCBB@<AAA:>:=B>>>@@A<A@@A586@===>>@@AAB==>A<;;;=@@<@<>>>??BA@@7;;???2>:=:88888(8@::;3;;>>>?;;;>8===;*99::B=A<@A;ABB@@>A<B<B?>>>>;>@DG9??AB@@??>>>@@@>;;;=8=>>AA56616//)/999:
@ATNG8:00821:01505
GATGGTAGGAGACACGTCGCACACGTACTCATTCGTTTCGGAAGAGACAGGTACGTTAATTAAGTTAATAGCGTACTTACTTTTTCTTAGCTTTTCGTGGTATTCTTGCTAGTTACACTAGCCATCCTTACTGCGCTTCGATTGTGTGCGTACTGCTGCAATATTGTTACGTGAGTCTTGTAAAACCTTCTTTTTACGTTTACTCTCGTGTTAAAAATCTGAATTCTTCTAGAGTTCCTGATCTTCTGGTGAGATATGCATGATGCTACCATCGAATCCTCTTAGTCT
+
4:;=>BA@>ACB9;6;999545/777------3//5?6==:<7::444943984//)/39)/)/6166::;::3338,333333$33,339:98+88//*/::5;=698ACAA=ABA9225705>@:?;===;:799<@>>B:>=>>>?;;;@AA@;::?8888=AA:>>@@@>?>@?5;;===2=;A;@@@@@/?:9:>3:;>?A;<;AA=@@@@,////=9=9AA;>>>>@A@<B<BBAA@@;6664666==;@A@@@>>>@?>>>A=@@??A=@@;<===AD:9:
@ATNG8:00821:01507
GATGGTAGTCTCAGATAGTCTATAGTACTCATTCGTTTCGGAAGAGACAGGTACGTTAATAGTTAATAGCGTCTTCTTTTTCTTGCTTTCGTGGTATTCTTGCTAGTTACACTAGCCATCCTTACTGCGCTTCGATTGTGTGCGTACTGCTGCAATATTGTTAACGTGAGTCTTGTAAAACCTTCTTTTTACGTTTACTCTCGTGTTTAAAAATCTGAATTCTTCTAGAGTTCCTGATCTTCTGGAGATACACATGATACTCTACCATCGAATCCTCTTAGTCT
+
<A==266;;>>=@<@A55555559;9:;<944.499909:499@@;<59:.555;;5:5>:8:5937/////::598888'44.48;>6<6668666<EA<>>=<<:.59555::=266@;@9<<?>?>>?;??@@4:000//7777<=;::::75557::7<7<::;;977;)///77&/)-077:<:$/////)55555999555)5999$55>>>9>7;;45549944.45::;<<:3846155;;556;;555==;;:833-44<<;6;;5///58:<<;
@ATNG8:00825:01491
GATGGTAGCGCACACATAGATACAGTACTCATTCGTTTCGGAAGAGACAGGTACGTTAATAGTTAATAGCGTACTTCTTTTTCTTGCTTTCGTGGTATTCTTGCTAGTTACACTAGCCATCCTTACTGCGCTTCGATTGTGTGCGTACTGCTGCAATATTGTTAACGTGAGTCTTGTAAAACCTTCTTTTTACGTTTACTCTCGTGTTAAAAATCTGAATTCTTCTAGAGTTCCTGATCTTCTGGGTCTCTCTCTCACGCACACCATCGAATCCTCTTAGTCT
+
4944.44444995565<><<<BAA@9544944.44998:@8><>>>?>>><>@@6:29:=<<A@C?:95@@;9:?<=EF>C+CC<AACF<BABC?C;;7;D5::A@A@>BBCCCB996:>=29.9@99:ABB?;99B=@999AA?BDBBBC??9949@@:???C9B???@<?;;499999&97>)0/<7<$//:::)55>;>ABBCC@CCB>+A996A<E@?>@@@99:@@=@?A@@@A@=ABCC>CCCHICCCCC@A@;;;@@?AAA;;6;;5;BB6:::::
@ATNG8:00825:01492
GATGGTAGTGTGTCTCTGAGAGTAGTACTCATTCGTTTCGGAAGAGACAGGTACGTTAATAGTTAATAGCGTACTTCTTTTTCTTGCTTTCGTGGTATTCTTGCTAGTTACACTAGCCATCCTTACTGCGCTTCGATTGTGTGCGTACTGCTGCAATATTGTTAACGTGAGTCTTGTAAAACCTTCTTTTACGTTTACTCTCGTGTTAAAAATCTGAATTCTTCTAGAGTTCCTGATCTTCTGGTAGAGCGTGCATATATCTACCATCGAATCCTCTTAGTCT
+
8<9:;@@BAB;;5<666;;ABBABB@@ABDBB@BCBF>CC@C@CBBBBCC?@BB9::;ADCCD@B>CBCEA000A@AA@@@000,5<<>4>BBA<ACC@BC?BCCDCCBCCCCCCBD@CCCAC@CBA@@@A?;AC@B?BAAACBBBBBDCBBCCC@CCC@BB@B>AAB@@@CA@;?;;;;6;=A=;;;;.;?@@@<BBAAB@AAAC@HLGG5CBBCCACAGK@B@A;;;C?B?BBBB@@>@CEAJBCCCCCBCBCBCCCCBBBB?BBBBC?BB?BBB>BABBB
@ATNG8:00827:01506
GATGGTAGCGAGCGAGTGTGTATACCAGAAGATCAGGAACTCTAGAAGAATTCAGATTTTTAACACGAGAGTAAACGTAAAAAGAAGGTTTTACAAGACTCACGTTAACAATATTGCAGCAGTACGCACACAATCGAAGCGCAGTAAGGATGGTTAGTGTAACTAGCAAGAATACCTCGAAAGCAAGAAAAAAGAAGTACGCTATTAACTATTAACGTACCTGTCTCTTCCGAACGAATGAGTACGAGAGTCAGAGCAGAGCTACCATCGAATCCTCTTAGTCT
+
/://,09>BA::9>??<A<CBB;<;6;@@=<@<:::.4.48<=;;A=::69=784<<<<<+A?CDCCCCCCCCC>CC@>>>>0>D>C4;;;*;AA;:;9?BBGCC@B@AC@CCC?CBBBBBBBBCCCBBBCEADAAA=BAAABABB=A<AA@6;9;BBDCC?CCCBBA?;;8:CC>D@9:9/8878888899%9@>BABB??;>>,0,0@@@<@<;>BBBACCBBBBB=A>AA@CBC?BBCCBBBCCB?>??DDB@@CCCBBB>><>CCCC?B@<:::6<BBBB
@ATNG8:00828:01504
GATGGTAGCTCTGCTCTGACTCTCGTACTCATTCGTTTCGGAAGAGACAGGTACGTTAATAGTTAATAGCGTACTTCTTTTTCTTGCTTTCGTGGTATTCTTGCTAGTTACACTAGCCATCCTTACTGCGCTTCGATTGTGTGCGTACTGCTGCAATATTGTTAACGTGAGTCTTGTAAAACCTTCTTTTTACGTTTACTCTCGTGTTAAAAATCTGAATTCTTCTAGAGTTCCTGATCTTCTGGTGTCTGATCTGTATCACTACCATCGAATCCTCTTAGTCT
+
?<<<>ABCCCCCBCCBBBCFBCBDEBBBCDBB?BBBB>BEAD?AABBBDD@FFCA@?@@CCCB@F@BEBDCABBC@A@@??0?@<ABCC>CCBC@BAA=AB<A@ACEGBEEDDCCCC@CCB?B?DDCCBBBC@CCCD?CCDBBBBACCBBBCBBB?CCC?CE?B@BBCCCCCCC?B;;;;.;>B=;;:;:*;A@AB>CCCCCDCAAA?BBBB2BCCCC?C@DD?BBCCCAA?A@BCCBBB?BBC@CCCBBBDDCCBBBEEDDCCC?BBCAA?AC?@@@@DBB@@
@ATNG8:00828:01514
GATGGTAGCTATACGTATATCTATGTACTCATTCGTTTCGGAAGAGACAGGTACGTTAATAGTTAATAGCGTACTTCTTTTTCTTGCTTTCGTGGTATTCTTGCTAGTTACACTAGCCATCCTTACTGCGCTTCGATTGTGTGCGTACTGCTGCAATATTTTAACGTGAGTCTTGTAAAACCTTCTTTTTACGTTTACTCTCGTGTTAAAAACTGAATTCTTCTAGAGTTCCTGATCTTCTGGATAGCGACGCGATATACTACCATCGAATCCTCTTAGTCT
+
B@@;;?>>B==666<;>@@===@=====??9;1:@@=5>@=A=ABBBBBB@BDBCC=@=@?==9>6::>?@><8<6<<=<;+::6:@BA;BB??<???:?C;???<AA<ABA???>=8=;;5;:>>==888?:>===5;;==>?@???;;;;;;>4:8888)8:===>==BBB@CFDCC;C;@;;;;;;*;BBBC?CCCCB@@@AA:@?@=0;;:D?C?CCACBBB@@@=A?;9:BAB=@?A?@??BBCABBCCDBBBCCB;;8;BBAA?AB@BCC@BBBBB
@ATNG8:00837:01497
GATGGTAGACATATCGTACTCTCTGTACTCATTCGTTTCGGAAGAGACAGGTACGTTAATAGTTAATAGCGTACTTCTTTTTCTTGCTTTCGTTGGTATTTCTTGCTAGTTACACTAGCCATCCTTACTGCGCTTCGATTGTGTGCGTACTGCTGCAATATTGTTAACGTGAGTCTTGTAAAACCTTCTTTTTACGTTTACTCTCGTGTTAAAATTCTGAATTCTTCTAGAGTTCCTGATCTTCTGGTGAGATATGCATGATGCTACCATCGAATCCTCTTAGTCT
+
4:44.5<<CBBBBBCA@ACGCCDCBDEEECBD?@@@@;@>:>7@;>>:>>::;BBC?B?BBCB8B7BBBCBB;33,33333$22+28:=05>B?D39998(77,772255/566<<A@@;?CB=B<@@:::==@<@AAA:>===>>?>??BB@888=8;:;=AA=A<;<;===?>>:?>>>>2>=@=@BDDD.=>@@G7;;@@A@AA@@<@AA6>:>B?@<?<@@<@AAA=>>=D=@@@@??<?AA<=>=B@?????@AAAAC=922-,,,2707706;:<AA???
@ATNG8:00850:01486
GATGGTAGCACGACACGACGATGTGTACTCATTCGTTTCGGAAGAGACAGGTACGTTAATAGTTAATAGCGTACTTCTTTTTCTTGCTTTCGTGGTATTCTTGCTAGTTACACTAGCCATCCTTACTGCGCTTCGATTGTGTGCGTACTGCTGCAATATTGTTAACGTGAGTCTTGTAAAACCTTCTTTTTACGTTTACTCTCGTGTTAAAATCTGAATTCTTCTAGAGTTCCTGATCTTCTGGGTCTCTCTCTCACGCACTACCATCGAATCCTCTTAGTCT
+
><:;>@CCBBC@@BCBCCC;:;BBF@AABC;;7;B@A;@@=@@BBBBBCC@CCBBA?C@CCAB?B@BAAABBC??;>@@;A+BB>A889*99999?@A=AC>ABBBBB?BBBBCCAD;>>>;>=CBB><==A=A@@@8::A<<<===?AAA;;:>:7888==5;7;AAEDD???9==DDF5A<A=>>>>>/=A???7====@@>===0888)5:::C<A<>>7;;B@==><>:>@?===<??@A:AAA??>>>@AAAB=;32,,*,,,7=49=1;<@<@@@@@
@ATNG8:00850:01492
GATGGTAGCAGACGTTACAGAGCGCCAGAAGATCAGGAACTCTAGAAGAATTCAGATTTTTAACACGAGAGTAAACGTAAAAAGAAGGTTTTACAAGACTCACGTTAACAATATTGCAGCAGTACGCACACAATCGAAGCGCAGTAAGGATGGCTAGTGTAACTAGCAAGAATACCACGAAAGCAAGAAAAAGAAGTACGCTATTAACTATTAACGTACCTGTCTCTTCCGAAACGAATGAGTACGATGAGAGAGCTCTCTCTACCTTCGAATCCTCTTAGTCT
+
BCA@>BCCCCCCC@@?@FFDDCCBB?BCC?CBBCBB?B@BBAAAAA>BC@B@BB>>>CCC3B?CCCAA@BBCDD>BB>>;=;,;:4:/666)8<<:?;;;BB>==<A=AA<AA@7;;;>>>?>><>>??AAA7=>AA;=<=<888859;?>>9>>>>?>>>;@>>>;;7;A9>>?:=9>??1:983/////(//)/9==B@@@A<A=CCAA:?:?<<=>9><==>>>:@<@A@9>>=6;8::///<<;;?@>==>A>>?ABBB>>;><@@@<@B=>>>;@>::;
@ATNG8:00854:01510
GATGGTAGCGCATATCAGCGCAGCCCAGAAGATCAGGAACTCTAGAAGAATTCAGATTTTTAACACGAGAGTAAACGTAAAAAGAAGGTTTTACAAGACTCACGTTAACAATATTGCAGCAGTACGCACACAATCGAAGCGCAGTAAGGATGGCTAGTGTAACTAGCAAGAATACCACGAAAGCAAGAAAAAGAAGTACGCTATTAACTATTAACGTACCTGTCTCTTCCGAAACGAATGAGTACGTGTGCGACGTGTCTCCTACCATCGAATCCTCTTAGTCT
+
BC?;>@AB@BBCCCCCBBDBBBBCB=BCC@HEHCCC@C@CCCCBBB?BB>B?BBBBBCCC5B?BCDCCDCC9997:DAABBC3AB?B?BBB<BCFDCBBBCCCCB?B@CB?ABB?BBBBBBBBBBBDBBBBDADCCC?BABABB??<A?BBA>ACCCCBBC@CCFB??=@A=ABA<>>999*9999<==<=.<@<@>??BBBBB@B?BBCB:>:=@BCC@CAAACDC?B@BCC>BCC@CCBCBBCBBBA@@@BBBBBBBBB>?@B?BBAAA?BB>@A;<=@>>>
@ATNG8:00854:01527
GATGGTAGTATATCGCGTCGCTATCCAGAAGATCAGGAACTCTAGAAGAATTCAGATTTTTAACACGAGAGTAAACGTAAAAAGAAGGTTTTACAAGACTCACGTTAACAATATTGCAGCAGTACGCACACAATCGAAGCGCAGTAAGGATGGCTAGTGTAACTAGCAAGAATACCACGAAAGCAAGAAAAAGAAGTACGCTATTAACTATTAACGTACCTGTCTCTTCCGAAACGAATGAGTACGAGAGAGCACACGTGTCTACCATCGAATCCTCTTAGTCT
+
4;:<?BECCCCCCCCCCB9=;CCCC@CCE?@@AB@A=AACBBDCCC?CC@C?@@@:;;;;);:>@@ACCCCCCC9=9;9444$4<8=8BBC;CCC?BABACCBCB7;7;;7<BB=A@@@@BBBCCCCCFDCC@BBBB?AACAABBB@CAC::;;CBBCDCC?BABBBC@BB?AABAEGBBB=AAA=@AAAB3BB@B>>>B@???:?;::9@4:4;=A;;6;AAAAAA<@=@@D?DDB@@@?BDCCCABBBBAAACBB???BBBAB??888@:8818?>8=>===
@ATNG8:00856:01494
GATGGTAGTATCTGCACACTCTGTCCAGAAGATCAGGAACTCTAGAAGAATTCAGATTTTTAACACGAGAGTAAACGTAAAAAGAAGGTTTTACAAGACTCACGTTAACAATATTGCAGCAGTACGCACACAATCGAAGCGCAGTAAGGATGGCTAGTGTAACTAGCAAGAATACCACGAAAGCAAGAAAAAGAAGTACGCTATTAACTATTAACGTACCTGTCTCTTCCGAAACGAATGAGTACGTGTGACGTACGTGAGCTACCATCGAATCCTCTTAGTCT
+
::=>?CBB?@@BA@B@@;;<<<==B:BAA;?@@@@CAD?BCA:::D?AB?C?AA::9AAA/A>::9AB@@A@@@;A9;:AF?+>C?@<BBB7BAA?B@<;;BB;;79;@>;@??9=<:99@ABCFCCCCCCD?DCDD=@@CCCDCC?C?B@@=@BBBCBBB?BBBBBC?CC@AAA?BBAAB:?=>;9:::9(8@;@999GEBAA<A=A>>>:>=AACBA?@BBCCBB?B?AAD>DBD>AABAAACBBBBBBCBBACDDEAAABBA?BBBBB>AA?>>>@BDCBB
@ATNG8:00860:01489
GATGGTAGGCGAGAGTGAGACGCAGTACTCATTCGTTTCGGAAGAGACAGGTACGTTAATAGTTAATAGCGTACTTCTTTTTCTTGCTTTCGTGGTATTCTTGCTAGTTACACTAGCCATCCTTACTGCGCTTCGATTGTGTGCGTACTGCTGCAATATTGTTAACGTGAGTCTTGTAAAACCTTCTTTTTACGTTTACTCTCTTGTTAAAAATCTGAATTCTTCTAGAGTTCCTGATCTTCTGGCGCTCTGTCACGTCTGCTACCATCGAATCCTCTTAGTCT
+
;6>>;B@@@DBBBCCCCCCC;:;BCCCCCFCB?B???<@C@C@CCBBBBC?BBBBA@B@BBBB@B?BA@@CCCCA>AAABC1@B@BBBB=BBAA>ACB>BC;==AAAA?BBB@@@@A:@>=:==AAA@>>>A<@@@A9>>?>::;;;>>>?>==>;;:;<==:=;>AAA>?>8818<>=?2?;@:=====+<=:;;1;==;;;@5;:07888(8>>@B<C<AA==@9///@9@9<@A=<;6///7:::8====>=>==;889AAK=DDA>@<@@8;;@<@AC::
@ATNG8:00862:01499
GATGGTAGGCGACATACATACGCGCCAGAAGATCAGGAACTCTAGAAGAATTCAGATTTTTAACACGAGAGTAAACGTAAAAAGAAGGTTTTACAAGACTCACGTTAACAATATTGCAGCAGTACGCACACAATCGAAGCGCAGTAAGGATGGCTAGTGTAACTAGCAAGAATACCACGAAAGCAAGAAAAAGAAGTACGCTATTAACTATTAACGTACCTGTCTCTTCCGAAACGAATGAGTACTATGTAGAGCTCTATACTACCATCGAATCCTCTTAGTCT
+
7:78;@:B=@@AACCCDGDCCBB;;8;BB?AAABAB=@=BDCDDCC@BA>A?@?@BBBBC5B@CCDDDCFCCCC>CCCCCCC5BA<@2999.;AA?BAAADDCBB@D@BB?BBB@CCAA@BBBCCCCCCCCC?CBCC?BBBBBA@@<@=@@?<@CBCBCCC?CCCDCC?BB>BBB>@?777)9<<8<@@@@2@B>B999BAABB>A>ABGE;>;>BGCC@CCBBBDD@C@BBA<CCD@CCCCABBBAABBBB@@@BBBBBBBBAC?AAA<;48827887=B@@@
@ATNG8:00863:01505
GATGGTAGGACGAGCGTCTGAGAGGTACTCATTCGTTTCGGAAGAGACAGGTACGTTTAATAGTTAATAGCGTAACTTCTTTTTCTTTGCTTTCGTGGTATTCTTGCTAGTTACACTAGCCATCCTTACTGCGCTTCGATTGTGTGCGTACTGCTGCAATATTGTTAACGTGAGTCTTGTAAAACCTTCTTTTACGTTTACTCTCGTGTTAAAAATCTGAATTCTTCTAGAGTTCCTGATCTTCTGGGCTGCGCTGATATGCGCTACCATCGAATCCTCTTAGTCT
+
@BDA?BBC?CCCCB@?ACFCCCBB=BAA@BAB?B@AB=CB?B?AAABCDC@AAA;<</;>AAAC?B?BBA>A00+0>:>>>>>,///)4::<4=>>>?CBB>@C79;::CCAGDFDCBHDAABA@C@BBCBBBBB>B;;;>BBCCCBBBCBBBBCBBB?@@@?AA?B>AAB@@@CCKADCCCC;B=A@;;;;.;@@@B=@@@@BBBAAA4;;;;*;>@@D;;:;C@CDCBBCD@C@BECCCC<@@@@:@BBAAABBBCBBBCCCAAA@BCBBB>;;5;@@:@BB::
@ATNG8:00815:01551
GATGGTAGTATAGAGCTCTACATAGTACTCATTCGTTTCGGAAGAGACAGGTACGTTAATAGTTAATAGCGTACTTCTTTTTCTTGCTTTCGTGGTATTCTTGCTAGTTACACTAGCCATCCTTACTGCGCTTCGATTGTGTGCGTACTGCTGCAATATTGTTAATCGTGAGTCTTGTAAAACCTTCTTTTTACGTTTACTCTCGTGTTAAAATCTGAACTCTTCTAGAGTTCCTGATCTTCTGGTATACACACTCGCTCGCTACCATCAATCCGTACTTCTATTCTAGTC
+
;49=8=ABCC@@@;>@@@@@=B;65====BBD?B@A@;@D?C?BCCCBAA?AAA@A<A797;;>B>BBCCBA@==8BB===+A<1;88818ACC?BBB@AB>@@==8815;=?A@@@=B??:=8======AB=A???388;;;?@>?;;;>===?:==:59:59,//99::>>>>;>>AAA5A:=7;;@@@/@D===6=<=;:77///)///)/98770599>6>9;55550548=<999-//96886767------;;;>=999*//:7079-2,,,2(,,,,0667677
@ATNG8:00823:01530
GATGGTAGATATATGCACGCTCTACCAGAAGATCAGGAACTCTAGAAGAATTCAGATTTTTAACACGAGAGTAAACGTAAAAAGAAGGTTTTACAAGACTCACGTTAACAATATTGCAGCAGTACGCACACAATCGAAGCGCAGTAAGGATGGCTAGTGTAACTAGCAAGAATACCACGAAAGCAAGAAAAAAGAAGTACGCTATTAACTATTAACGTACCTGTCTCTTCCGAAACGATGAGTACTGTATCTATGTGTGCGCTACCATCGAATCCTCTTAGTCT
+
>@?<?BCDCBBBB;;<BA@@BBBBA?B@@=?>AA@@>@?BCB??@B=A??C>>????@=@'@:@@???994:==38;:999:'4:296??@4??@=@A9;5<55526:>>:???<?@999@<A?@==?>BAB@C;;;=@@@@BCBD?C?B;;4:A>>?@AB<@@?999<AB?989=>>989*7<<4777777#7<88>;@?AB>><>=AAAA<@<>?CCCADBBCBCE@L;<;C=B@?@?@ACBECBBBBBBBAAAAAAAAABBB@BA@@@:>>;;;;<BBA@@
@ATNG8:00829:01530
GATGGTAGCTCTGCTCTGACTCTCGTACTCATTCGTTTCGGAAGAGACAGGTACGTTAATAGTTAATAGCGTACTTCTTTTTCTTGCTTTCGTGGTATTCTTGCATAGTTACACTAGCCATCCTTACTGCGCTTCGATTGTGTGCGTACTGCTGCAATATTGTTAACGTGAGTCTTGTAAAACCTTCTTTTTACGTTTACCTCTCGTGTTAAAAATCTGAATTCTTCTAGAGGTTCCTGATCTTCTGGGTCTACGCTCGTCGCGCTACCATCGAATCCTCTTAGTCT
+
<<??@ECCA;69DCC@@BCIDCCBCCBAC@<;5:;;;5;@<@@BBCCCBB@BCCBA=A?CC=B;DAECBB@;<9@;95555$49.449;2////)/7;457)////9//)54:99;>=5:8:383999;666=8;;;<8<<<666::;;///////)//5499.5.5933/9///16/444&4.4.49999'884//(//)//9:<<99.5555$5<9990505;4977://)/274:///::5:544(4:444<<=;?@::;BBBBA6:;B;;6:A=A@@=?ABBC
@ATNG8:00829:01541
GATGGTAGACACGTGTGCTCTCTCGTACTCATTCGTTTCGGAAGAGACAGGTACGTTAATAGTTAATAGCGTACTTCTTTTCTTGCTTTCGTGGTATTCTTGCTAGTTACACTAGCCATCCTTACTGCGCTTCGATTGTGTGCGTACTGCTGCAATATTGTTAACGTGAGTCTTGTAAAACCTTCTTTTTACGTTTACTCTCGTGTTAAAAATCTGAATTCTTCTAGAGTTCCTGATCTTCTGGGTGTATCAGCGAGTATCTACCATCGAATCCTCTTAGTCT
+
/:99<AA@ABB:96;65566955<BB;@<CBB?CBBA=:::;@BBBBBAA9;:A?A>B:>:??:?>AABBC??>B<?@BB5<;6>899(2<<>9@@@:?A489>;9=8=A=788<=<@@A<C=B@@868>A>A@??;@AAF@??;;;BAAA@@@5:;;:>>;>=CB???@@@A7;;AEF;B<@7;;BCB/?@@AA688AAB>>>>=:::9:*9///;595>A<ABAA===<@<@AB@@A<??@A:@@@@@@A:::C@@@>>>>9398;//,/:7<@@9=A???
@ATNG8:00834:01532
GATGGTAGCGAGCGAGTGTGTATACCAGAAGATCAGGAACTCTAGAAGAATTCAGATTTTTAACACGAGAGTAAACGTAAAAAGAAGGTTTTACAAGACTCACGTTAACAATATTGCAGCAGTACGCACACAATCGAAGCGCAGTAAGGATGGCTAGTGTAACTAGCAAGAATACCACGAAAGCAAGAAAAAGAAGTACGCTATTAACTATTAACGTACCTGTCTCTTCCGAAACGAATGAGTACCTCTCAGACGCTCGTCCTACCATCGAATCCTCTTAGTCT
+
44993999:::<=666>>;;<A;><9@@?7>BA@;;29.488445A?@@5:3335==>>@+>8@B;;;9>=<=@7=966@@@+CC@C@CCG<CBB?B:6555;9:3984429<<5::;;;;;BBBBCBBBCE=AAAA?ACDEDFBB=A>BBA?BB;:;BCC?BBBBBB@BC=@??<??ADA:@??999989'78,77;<>>>BB?B?@??:;>;??CFIAGHC;;;;5;<;;;09::4:AA::8A=999997@??=;;;8749BA<BB>>?=8817569@@===
@ATNG8:00835:01535
GATTAGATATATGCACGCTCTACCAGAAGATCAGGAACTCTAGAAGAATTCAGATTTTTAACACGAGAGTAAACGTAAAAAGAAGGTTTTACAAGACTCACGTTAACAATATTGCAGCAGTACGCACACAATCGAAGCGCAGTAAGGATGGCTAGTGTAACTAGCATGAATACCACGAAAGCAAGAAAAAGAAGTACGCTATTAACTATTAACGTACCTGTCTCTTCCGAAACGAATGAGTACTACTCTCAGAGACACACTACCATCGAATCCTCTTAGTCT
+
94<066BBBBCBBBCCCCBBBAA>ABB>@BBCA@=@<BBBCBBC?CC?A=????<AAC+A6ACFCCBBBBBB=B9;6??>)==7;7;==/>@@?BAAACCC;:;;@CC?BBB>A@BBBBCBCCCCFBBBD?BBBA<AAB@@AAA=B>@@@=@BBBCCBB@BCCCCBBBG@ECC@CGDGE=B@@=@BCCC5CC@BBBCCCDCC@A=@>>>-0+000@@-0;;;@@B=A?AAC>BBB????BCCCCCBBBBBBB>>>BBBB>>@C=?????6;;:8985;AABD
@ATNG8:00841:01532
GATGGTAGGCGAGAGTGAGACGCAGTACTCATTCGTTTCGGAAGAGACAGGTACGTTAATAGTTAATAGCGTACTTCTTTTTCTTGCTTTCGTGGTATTCTTGCTAGTTACACTAGCCATCCTTACTGCGCTTCGATTGTGTGCGTACTGCTGCAATATTGTTAACGTGAGTCTTGTAAAACCTTCTTTTTACGTTTACTCTCGTGTTAAAAATCTGAATTCTTCTAGAGTTCCTGATCTTCTGGGCAGACTTCTCACACGCCTACCATCGAATCCTCTTAGTCT
+
95==9>>B?B@;@B==@@AC<<ACBBCBCCBB@CAAE>CC=@9;9??:::49@:8:;@9?==;9=:977@AA@:>49:999$7<17777)3;7<08386?A?AA@?:949=8759<<3776177A<9//./.285786889;578;:=@>>=9771///366)/)579>AABAA788>>=1=;A588BCB/??ABB388><==??=>18888(8889?<@8;;=B@????>8=8==:9//--66=4=,----*-7:::=>?><>;;56766606638;<9==@>=
@ATNG8:00842:01537
GATGGTAGCACGACACGACGATGTGTACTCATTCGTTTCGGAAGAGACAGGTACGTTAATAGTTAATAGCGTACTTCTTTTTCTTGCTTTCGTGGTATTCTTGCTAGTTACACTAGCCATCCTTACTGCGCTTCGATTGTGTGCGTACTGCTGCAATATTGTTAACGTGAGTCTTGTAAAACCTTCTTTTTACGTTTACTCTCGTGTTAAAAATCTGAATTCTTCTAGAGTTCCTGATCTTCTGGTATGACTAGTGTACTACTACCTTCGAATCCTCTTAGTCT
+
BAAB@BBDDDCBBBBBBCCCBBCCCBCCBBCC@CCDD>CC?C?CCBBBBB>BCCCC?A?ACCC???BBBBBBCBA<?>CBC1BA<@>??7?@@A?BBB?BC>@@BBBB;??AAAAA=;AAA9>9>?>>?A??:?AAA;@=??=>>@@@AAAA@>@<>>><?A<A:<=A@@AA@@<??ABB5@<@:;;:;:+:=99919::///>::?<>BBB/B>>>D=B=;;8;BBA>>>=@:>>BB@@:==B=?????AAAAAABA@@@@@>>:==DAA<AC===;;@A@<>
@ATNG8:00845:01540
GATGGTAGTATAGAGCTCTACATAGTACTCATTCGTTTCGGAAGAGACAGGTACGTTAATAGTTAATAGCGTACTTCTTTTTCTTGCTTTCGTGGTATTCTTGCTATTTACACTAGCCATCCTTACTGCGCTTCGATTGTGTGCGTACTGCTGCAATATTGTTAACGTGAGTCTTGTAAAACCTTCTTTTTACGTTTTACTCTCGTGTTAAAAATCTGAATTCTTCTAGAGTTCCTGATCTTCTGGATATGAGTGACTCGTGCTACCATCGAATCCTCTTAGTCT
+
;4;=:BBBCC@AABBBABAB=ABBBBCBCCBB?BA@@9@@<@?AAADCCA?BBCBB<@<@BBB?C?CCAA@ACCD@BBBAA2;;188>=4=AA@;?AB>AA?CA>=AA7=:;:AA<<9:::;?<?BA@???A=AAAA7::::<==>??>>>>?>?9;;;:;;5;;??@@>>>@@=BBABA5A5:5;==>=/<>8888,8@F?>?>;;;5;>>>/>???A<?<?B=AAA?;;;<@<@@>>::5;>@;>>>@@@@@@@??@@ABBB@>;@AAAB:>><@>><>@==>
@ATNG8:00846:01575
GATGGTAATATATGCACGCTCTACCAGAAGATCAGGAACTCTAGAAGAATTCAGATTTTTAACACGAGAGTAAACGTAAAAAGAAGGTTTTACAAGACTCACGTTAACAATATTGCAGCAGTACGCACACAATCGAAGCGCAGTAAGGATGGCTAGTGTAACTAGCAAGAATACCACGAAAGCAAGAAAAAGAAGTACGCTATTAACTATTAACGTACCTGTCTCTTCCGAAACGAATGAGTACGAGAGAGCACACGTGTCTACCATCGAATCCTCTTAGTCT
+
;44:8==>BCCCCCBBB=CCCCBA;?;;79BCFCC@CACCC@@@B>@@ACACBBBBDDD3C@BBBBBBAA@@>99:;@AAA0@@>A4;;;6;AC@B;<<HEDCC>B>AA>A@@=@@DBBBBBBEHHD:;;B@BBBA@BAA@@@??=A@CDD?BBCCDEBB@BBAAAB?BD?BBB>A@@@@299<9==???1?B@BABB?;;;;6;<?>>?7:79ABAB?B@@@AAA@CABBC<@@@<99:BBBCBBCBBBBBB???BCCCCCBB@?;;;?<?@=A@@<@@==>
@ATNG8:00849:01535
GATGGTAGTCTCAGATAGTCTATAGTACTCATTCGTTTCGGAAGAGACAGGTACGTTTAATAGTTAATAGCGTAACTTCTTTTTCTTTGCTTTCGTGGTATTCTTGCTAGTTACACTAGCCATCCTTACTGCGCTTCGATTGTGTGCGTACTGCTGCAATATTGTTAACGTGAGTCTTGTAAAAACCTTCTTTTTACGTTTACTCTCGTGTTAAAAATCTGAATTCTTCTAGAGTTCCTGATCTTCTGGGTGTATCAGCGAGTATCTACCATCGAATCCTCTTAGTCT
+
:9987<;@AA@CC>><<<65559555555444.49@@=DC@C=;:665::59>9944)4.4;;@0;8:BA<=<<8<=055<<<+<<>455;>455/949//)/7)//55=<:=>>==<@@=A@@=A>BBAABBBB?BBBA?CAAAAABA@???AB@?A=;;:=@@?C;?@@:;9@@@=@>>>>>0=;B;99999(9>?@A=B9:9999959.5555$55555.56<D?90000/96969<<<<<5:455,59>BBBB@@BA?>;;@@ACA@@@AA<:;4:9929??@@
@ATNG8:00851:01536
GATGGTAGGCGACATACATACGCGCCAGAAGATCAGGAACTCTAGAAGAATTCAGATTTTTAACACGAGAGTAAACGTAAAAAGAAGGTTACAAGACTCACGTTAACAATATTGCAGCAGTACGCACACAATCGAAGCGCAGTAAGGATGGCTAGTGTAACTAGCAAGAATACCACGATAGCAAGAAAAAGAGTACGCTATTAACTATTAACGTACCTGTCTCTTCCGAACGAATGAGTACGAGAGTCAGAGCAGAGCTACCATCGAATCCTCTTAGTCT
+
@>>><?@B?A@A@@?@@CCBBBDCC?BBEAJCCC;;6;=AACBA@C@CC8:79?@ACCBC5C?BBAAACCCFDG?DCCCCCB,AA4;6;;ABB=B@@;::@;;69>AA:@?>7;;::;???BBBBCBCBCACA@@9;;@A@MFF@C?C;;8;CBAACCC@BCCCDD?AA?A@C>@@@A:::@@;00000(000;;ABABBF=B<?B@@;@=@==>>8===?@?@5;5:?=<?A9>>>989@?AA989@A@ABB@AAAAA??:;;;;?=@@=???:>BBCD
@ATNG8:00852:01535
GATGGTAGACACGTGTGCTCTCTCGTACTCATTCGTTTCGGAAGAGACAGGTACGTTAATAGTTAATAGCGTACTTCTTTTTTCTTGCTTTCGTGGTATTCTTGCTAGTTACACTAGCCATCCTTACTGCGCTTCGATTGTGTGCGTACTGCTGCAATATTGTTAACGTGAGTCTTGTAAAACCTTCTTTTTTACGTTTTACTCTCGTGTTAAAAAATCTGAATTCTTCTAGAGTTCCTGATCTTTCTGGGGTCTCTCTCTCACGCACTACCATCGAATCCTCTTAGTCT
+
ABCB@DDCCCCCBCDBCA;?BBBBCIDCCBBA>@@@B=AC=@7;;::>@A7?;;??9><>>?A8B8=BBBBB=;A6::;;;;%887;=::3:BAA?A9929>377;8995:??>AA;616//)/(.56:9<=8655//*/9::;;;A@??C?>>>A:6765//)/16=<<<;<//)/----&-(.(.66666%557777+6222228866.33333$3.--5(-(.3.3889866050577=222'.-,,,&,,,,,663359;9<<33--)-5---04749>A9=====
@ATNG8:00855:01553
GATGGTAGAGAGACTGTAGCGCACCCAGAAGATCAGGAACTCTAGAAGAATTCAGATTTTTAACACGAGAGTAAACGTAAAAAGAAGGTTTTACAAGACTCACGTTAACAATATTGCAGCAGTACGCACACAATCGAAGCGCAGTAAGGATGGCTAGTGTAACTAGCAAGAATACCACGAAAGCAAGAAAAAGAAGTACGCTATTAACTATTAACGTACCTGTCTCTTCCGAAACGAATGAGTACGATGAGATCTCGTGTGCTACCATCGAATCCTCTTAGTCT
+
;444.4444::<@BBA<>>CCCBCD?CBCABDBBBB?B@BCCAAA@=@?291997??AAB1757B=BBCBBAAA<9:;CDDD1?@<A499909@A=C;99B@@@B<A=BA?BBA?ABBCCCDBACCBBBCCC?CBA@>ABBCCCBB?B@A;;:;AAB@C@C@BBCBBB@BF?;;:,/0;;;5::<89999:(9A:@ABBB@@??<?<>>AA<A<;;ACE?BBCBBBB<@=@@B9@@A?:::BCB??????@@A??>@@@7779994;::9A5<<;>>A5;?B??
@ATNG8:00858:01532
GATGGTAGATATATGCACGCTCTACCAGAAGATCAGGAACTCTAGAAGAATTCAGATTTTTAACATCGAGAGTAAACGTAAAAAAGAGGTTTTACAAGACTCACGTTTAACAATATTGCAGCAGTACGCACACAATCGAAGCGCAGTAAGGATGGCTAGTGTAACTAGCAAGAATACCACGAAAGCAAGAAAAAGAAGTACGCTATTAACTATTAACGTACCTGTCTCTTCCGAAACGAATGAGTACTATGAGATCTCGTGTGCTACCATCGAATCCTCTTAGTCT
+
@?A>;DBBBBCBBBCCCCBCCCDBB?BCC@CCC@AA?B?ABBAAAB?CC>B@A@?:8737$79?@=@B@:93;;;/77333333#388,333&3994::;;888888'238857776;;;;@;;@CFCDCCCCC=BBBB>??AA@@@A>A?CBB@BBAAACCB?BBABBB@@A<ABB:??888):>=;::::9(9A;@?@?B@@??<?<@A@A<><>@CBB@DCBBBBB?A?A@?9@:;7:BBBCDDAA@ABBCCC>>>BB@A=>@A<@@@@A<@@<:::<?B???
@ATNG8:00859:01547
GATGGTAGGCGACATACATACGCGCCAGAAGATCAGGAACTCTAGAAGAATTCAGATTTTTAACACGAGAGTAAACGTAAAAAGAAGGTTTTACAAGACTCACGTTAACAATATTGCAGCAGTACGCACACAATCGAAGCGCAGTAAGGATGGCTAGTGTAACTAGCAAGAATACCACGAAAGCAAGAAAAAAGAAGTACGCTATTACTATTAACGTACCTGTCTCTTCCGAAACGAATGAGTACGTGTGCGACGTGTCTCCTACCATCGAATCCTCTTAGTCT
+
99<<<BBC@C9;;EFFLCCCBBB@@<@CB@CCCCCC>B>BBBCCCD?CC?B>BBCCCCCC1C?CDDCCCBBBDD>DAAADDD1CC@C?BB@8B@@?BBBBCCCBA?B@CD?BBB?BBAAABCCCCBCCCCBC@CCCC?B???BABB?B@CDD@BBBDCCA@>ABBBCB?@@;@??8=?999+9=<<99::::%:?;A:8:BCCBB@BCB@C6858DCBB@CDBBBCC?B?@?>6?:;6;BBAABBAAABBAABB???BBBB?BBC?CCCAA?CD<:::;>@=><
@ATNG8:00862:01556
GATGGTAGTCTCCAGATAGTCTATAGTACTCATCGTTTCGGAAGAGACAGGTACGTTAATAGTTAATAGCGTACTTCTTTTTCTTGCTTTCGTGGTATTCTTGCTAGTTACACTAGCCATCCTTACTGCGCTTCGATTGTGTGCGTACTGCTGCAATATTGTTAACGTGAGTCTTGTAAAACCTTCTTTTTACGTTTACTCTCGTGTTAAAAATCTGAATTCTTCTAGAGTTCCTGATCTTCTGTGTGTATCAGCGAGTATCTACCATCGAATCCTCTTAGTCT
+
A;<6;C@BBBCC?CDDCCCCCCCDCCCBCDBBBCCCD=CC?C@BBCFEDD?BCCCC@B@BCCC?B@CEEBA@@CC=ABBBB3BD=@@CE=@A@B?BCC>AA?ABBCCD@DGCCBCCC?CBC?B?CDCCAAAD@CCCC?CEDCCAAABCCDD@@?A@CCC?BB?A?CBCFCCCBC@BDCCC;A;>;;;:;:*;@AAF>CBCBBBBAAA@CCCC5C@@BCAC@CF@CCCCCCB@C?BBADDD?BBCCBBBCCDCCCCCCCCBCCCCC@CCCCC@CF@BBB?BBB??
@ATNG8:00815:01592
GATGGTAGCGCATATCAGCGCAGCCCAGAAGATCAGGAACTCTAGAAGAATTCAGATTTTTAACACGAGAGTAAACGTAAAAAGAAGGTTTTACAAGACTCACGTTAACAATATTGCAGCAGTACGCACACAATCGAAGCGCAGTAAGGATGGCTAGTGTAACTAGCAAGAATACCACGAAAGCAAGAAAAAGAAGTACGCTATTAACTATTAACGTACCTGTCTCTTCCGAAACGAATGAGTACAGAGAGTACGATATGTCTACCATCGAATCCTCTTAGTCT
+
49995;::;BBBBFEGCBBABB;;;7;AA=BA@CB@6;8;ABBBBB@BB?B???@?????,?<@BCCCCCCCCF<BB;:;;;*;;>E=ABA7BCD?BABABBCCC@C@CC@CBC>@??@@AABBBCCCCCCC@CBBB@CBBCB@??;@;@::7;CBBBC@@=@BBCCC@CB?BBC=??>><3<8929>@@@2AD@F?@?BBA@B?B?BBBA3818>CBC@DCCCCCCAC?CBC>CCC@C@@@ABBBBABA@BBCBBBB@@ABBBC?AAACC@B?<;;:<>?<=<
@ATNG8:00817:01596
GATGGTAGATACTCGCTGATACACCCTGAAGATCAGGAACTCTAGAAGAATTCAGATTTTTAACACGAGAGTAAACGTAAAAAGAAGGTTTTACAAGACTCACGTTAACAATATTGCAGCAGTACGCACACAATCGAAGCGCAGTAAGGATGGCTAGTGTAACTAGCAAGAATACCACGAAAGCAAGAAAAAAGAAGTACGCTATTAACTACTAACGTACCTGTCTCTTCCGAAACGAATGAGTACGTGTGACGTACGTGAGCTACCATCGAATCCTCTTAGTCT
+
;;;;.555=====<<5965555:<<4<:96:555:<7<8<<A<>?>9=B?B=@@BBBBCC2B@BBBBBCBAABB8AA;;;;;'9;;<9999&5555:;;;;?CA>:==@@7>43-3899;;>>;;;;;<:<=8665;5;<>@B9:9<A<99:6:@BABCBB?B;::@@<@A?@?@=@BAAA;9981899999%9;8<7////--/)/066...7)..://)////5==9@7///(///)///6;////988;;;:;??@B@??>=>;:000=,/0;<<@;@@@>>
@ATNG8:00817:01626
GATGGAGCAGACGTGACAGAGCGCCAGAAGATCAGGAACTCTAGAAGAATTCAGATTTTTAACACGAGAGTAAACGTAAAAAAGAAGGTTTTACAAGACTCACGTTAACAATATTGCAGCAGTACGCACACAATCGAAGCGCAGTAAGGATGGCTAGTGTAACTAGCAAGAATACCACGAAAAGCAAGAAAAAAGAAGTACGCTATTAACTATTAACGTACCTGTCTCTTCCGAAACGAATGAGTACTGCGTCTCACTCTCGCCTACCATCGAATCCTCTTAGTCT
+
FCCB@CDCDGAAA<<CCFCFCCCC@CCC?BBDDDD@B?AAAABBF@BB?B>@@@9::::(88>?@BCCBBBBA8=<;94999#9;7<8===0>>>:>96;CBA@@>@?CC?BCD?@@BBCBBBFGEFCDCCC@BB@A>@@AABB?@=@@C;;:;BBBBBBB@CCCCBB>AA=AA@;>?9999+9<<8>DFDDD(BB@?868@B?>>;><@@AE:>:=?BCC@BBBBCA@;=8988-:AA;?@BBBCCBBBCBBBBCCBBBCCC?CCC?BABBB@BB?BBD@BBBAA
@ATNG8:00821:01626
GATGGTAGTGATACAGATCAGACACCAGAAGATCAGGAACTCTAGAAGAATTCAGATTTTTAACACGAAGAGTAAACGTAAAAAGAAGGTTTTACAAGACTCACGTTAACAATATTGCAGCAGTACGCACACAATCGAAGCGCAGTAAGGATGCTAGTGTAACTAGCAAGAATACCACGAAAGCAAGAAAAAAGAAGTACGCTATTAACTATTAACGTACCTGTCTCTTCCGAAACGAATGAGTACGATGAGATCTCGTGTGCTACCATCGAATCCTCTTAGTCT
+
:7//)/7:>9:;<<<=>666>>CBC>AB@;;?B@@@=A=<;:00-8377+-,/::/9:99$7,399//(//86781-///;;:)8727)555&555.55559;:55.4544.4<:5<;555;:;=>;;<>==@=@@;;::BCCCECC?B?B;;9@@9::?C<@>B????B=9;;;.377;;38794333333#33,38<888:::285898A7=9;;AAA=@AA@@CE@D=>@C;A99499?A?ABA>?>@@@9999A?;722255/585554993999495849
@ATNG8:00822:01605
GATGGTAGCTATACGTATATCTATGTACTCATTCGTTTCGGAAGAGACAGGTACGTTAATAGTTAATAGCGTACTTCTTTTTCTTGCTTTCGTGGTATTCTTGCTAGTTACACTAGCCATCCTTACTGCGCTTCGATTGTGTGCGTACTGCTGCAATATTGTTAACGTGAGTCTTGTAAAACCTTCTTTTTACGTTTACTCTCGTGTTAAAAATCTGAATTCTTCTAGAGTTCCTGATCTTCTGGACAGAGTGTGCAGATACTACCATCGAATCCTCTTAGTCT
+
BBDB?BBCBCCDCCCCCFCCDDDBBCCBCCAA?ABBD>CC@C@CCCCCCC?CCCCC?C?C?AA?A>A???ACCDC@AA?@?2@A=A@BB9ABAA?ABB>BB;==BBBB@BBBBBA>>:>;;:==@@@@@>=A;AAAA9=>>;;;>>@BAA@?@@A===<;AA<A<AAAAAAAAA<?>>>>5>=A9:6666)6<333(--3---=::=<?BAA/AAABD<>;;;7;??B=>><@<>>@AAA;?>A=DDD@==>@==;@@>??>>>@:@A?@A<;;5<A@=@A><<
@ATNG8:00826:01598
GATGGTAGCACGAGTCACTCATATCCAGATGATCAGGAACTCTAGAAGAATTCAGATTTTTAACACGAGAGTAAACGTAAAAAGAAGGTTTTACAAGACTCACGTTAACAATATTGCAGCAGTACGCACACAATCGAAGCGCAGTAAGGATGGCTAGTGTAACTAGCAAGAATACCACGAAAGCAAGAAAAAGAAGTACGCTATTAACTATTAACGTACCTGTCTCTTCCGAAACGAATGAGTACAGAGAGTACGATATGTCTACCATCGAATCCTCTTAGTCT
+
@B@?=ABBBCBB=CDDCCCCCBBCCABCBCCBBB99:;ACDDBCBB?BB@C@@@@CCCCB3C@BBBBBB?AABD>AABBDCC3@@<@<@@@9@DD@CBBBCCCBB@B@CC@CBC?BABBCBBBCECFEDCCC@CCBB?B???BB>><@?AAA?BCBBACCD@CCAACB?BB?B>?8<<998*9=<;=====,<@=A899B@@AA:>:=AAB3858@DCD@BBCCCBB<@;?@@9@@A>ABBBBDCCCBBAAABBBCCDAAAB@@<:@AAAC;@@;<>=:>@=>>
@ATNG8:00826:01612
GATGGTAGTGATACAGATCAGACACCAGAAGATCAGGAACTCTAGAAGAATTCAGATTTTTAACACGAGAGTAAACGTAAAAAGAAGGTTTTACAGGACTCACGTTAACAATATTGCAGCAGTACGCACACAATCGAAGCGCAGTAAGGATGGCTAGTGTAACTAGCAAGAATACCACGAAAGCAAGAAAAAGAAGTACGCTATTAACTATTAACGTACCTGTCTCTTCCGAAACGAATGAGTACCTCTCAGACGCTCGTCCTACCATCGAATCCTCTTAGTCT
+
=:9:5::@ABBCBCDEBCBBB@B@@=@CC?BBCAA??B;>BBBCBA>A@=A=A@CAA>?>.@<@AA??>AA@@@9==?@???0AA=A?BA@8BBBB@CDFECCCC?B?@@>@CC@BAAACCCBBBABBCCBA?BAA@=A@@@BA@?;<:@00+0@><>@CC?CCBAAA@EC?BBA:?=999,99949ACCC3AA<????B@A@@<@=A?==:=;?=BBC>A@CBCBB8;6:@@;ABC?BAACCCC?BBBBBBAABCCB@?B:>>@<>>>@B=::4;8818BBBB
@ATNG8:00826:01623
GATGGTAGGTGCACATGAGTGTATCCAGAAGATCAGGAACTCTAAGAATTCAGATTTTTAACACGAGAGTAAACGTAAAAAGAAGGTTTTACAAGACTCACGTTAACAATATTGCAGCAGTACGCACACAATCGAAGCGCAGTAAGGATGGCTAGTGTATCTAGCAAGAATACCACGAAAGCAAGAAAAAGAAGTACGCTATTAACTATTAACGTACCTGTCTCTTCCGAAACGAATGAGTACGAGAGTCAGAGCAGAGCTACCATCGAATCTTCTTAGTCT
+
<==>@BBB@?@ACCCBCCCBCCCBB@CCC=A@@@@??D@AAABB>BC7;7:BAAAEEE2B>@@B@>>=0000*0>/////$/<7<.666&5:<.55;@=@@::699A?8BBA<>>989@?ABDECDCCCC@CCCB?BBCBCCDD?C@C::9:BAAABBBCCCBBBD?AA>AAA?ABBCC:??@:<<===,==99999CCBBB@C:==AA=B<??CBB?AACBBAA=A=@@B=AAB@CBCAAABCBBA@ABCCBBBBBA>>>>><>BBBF<@@A:>=<?DCCC
@ATNG8:00833:01613
GATGGTAGAGAGACTGTAGCGCACCCAGAAGATCAGGAACTCTAGAAGAATTCAGATTTTTAACACGAGAGTAACGTAAAAAGAAGGTTTTACAAGACTCACGTTAACAATATTGCAGCAGTACGCACACAATCGAAGCGCAGTAAGGATGGCTAGTGTAACTAGCAAGAATACCACGAAAGCAAGAAAAAGAAGTACGCTATTAACTATTAACGTACCTGTCTCTTCCGAAACGAATGAGTACGTGTCGACGTGTCTCCTACCATCGAATCCTCTTAGTCT
+
77996:<?@@@BBA<=>>>>B:9;D>C@@?@ACA;;7;>>??>>?@<9858;@@BBBCCC3B@BBBB@@@@00,///;;==+==8=5>>>0>@C>C;;;99@>@?C@@A=@AB=@@CBBLEECECCBBC@@=@BBB@B@@?B???9@=@@@<@C@@@BBB?BAABAA=AC:???<@@@@A9AAA?BBDCE3EF=?888??@AA=B<@@>>:====BBB>BB@@@BC>@=:::/99929<==??BBAAB????>>>?==?<?BB<@??;;6;==A?>;=>>B?
@ATNG8:00837:01590
GATGGTAGACACGTTTGCTCTCTCGTACTCATTCGTTTCGGAAGAGACAGGTACGTTAATAGTTAATAGCGTACTTCTTTTTCTTGCTTTCGTGGTATTCTTGCTAGTTACACTAGCCATCCTTACTGCGCTTCGATTGTGTGCGTACTGCTGCAATATTGTTAACGTGAGTCTTGTAAAACCTTCTTTTTACGTTTACTCTCGTGTTAAAAATCTGAATTCTTCTAGAGTTCCTGATCTTCTGGATAGCGACGCGATATACTACCATCGAATCCTCTTAGTCT
+
8:779=8=C@@:;6=4=<<BBBAABCBBCBAA?ABBB<CB?A>BAABCBB?BCCCB@C@AAAF@B????AA??<@=AACCC1998<999+8;:;+0/:49=7;;;8@@:?>?ABCAA=ABB<@<@@A@@@?B=BCBC:878ABB;;;CCC@;;;>4:8818<9=;==>F?>?>?6::?>>/>1819=AAA/?????8>>BAA>>;;;8==:=+=:::?<?=AA<@@@@>>=<@<@ABB;:7:A@=AA?@?@A688;<;BAAA??@=?;;;A;;;8;?@=BB==>
@ATNG8:00840:01598
GATGGTAGTGTCATATGAGAGTGTGTACTCATTCGTTTCGGAAGAGACAGGTACGTTAATAGTTAATAGCGTACTTCTTTTTCTTGCTTTCGTGGTATTCTTGCTAGTTACACTAGCCATCCTTACTGCGCTTCGATTGTGTGCGTACTGCTGCAATATTGTTAACGTGAGTCTTGTAAAACCTTCTTTTACGTTTACTCTCGTGTTAAAAATCTGAATTCTTCTAGAGTTCCTGATCTTCTGGTATGACTAGTGTACTACTACCATCGAATCCTCTTAGTCT
+
4;9:=@BBBBCDDCCECCECBCCBDBCCBB??>@CCC=CC@D@BBBCCCD@DFCCD?C@CCCB?B@CDFBCBBCC?BBCCC5BB>@ACG@BBBB?BCC@CC=CCEDCC?BBCCDCCC@CDD=B?CDBC@@@D@CCCD@BBDCCBCBBBCCCBAAB@FCC@BC@B@BBBBBCCBA=A::::5:>B=;;:;-<BDDG=BBCBBCDDBC@CCCC5CDBBB@FADJACBBBCBB?B@BBBDDC@C@A?ACCCCCDBBBCCCCDCCCCC@DCBBB?BB?@@@?ABA@@
@ATNG8:00841:01621
GATGGTAGTGTGTCTCTGAGAGTAGTACTCATTCGTTTCGGAAGAGACAGGTACGTTAATAGTTAATAGCGTACTTCTTTTTCTTGCTTTCGTGGTATTCTTGCTAGTTACACTAGCCATCCTTACTGCGCTTCGATTGTGTGCGTACTGCTGCAATATTGTTAACGTGAGTCTTGTAAAACCTTCTTTTTACGTTTACTCTCGTGTTAAAAATCTGAATTCTTCTAGAGTTCCTGATCTTCTGGTAGAGCGTGCATATATCTACCATCGAATCCTCTTAGTCT
+
@=A>@EBBCCA@?CBCAABBBBBBBBBBBBAA?ACCD>DC@C@CBBCDDD@CBCBB>B?BBCCADACABACCBBC?BBBBB5BB?C@A@6@B;;5;:B>BC?:;;DGFACBDCCCBB?AAC@C@CCCGBBACACCCC=AAAABBBBDC@@@BBA@=A;;7;B9@=@ABBCDBDC=@@@@@3A=@=BCCCC5BBBDD>CCCCCBBBBB?CHFH5CBBDC?B?BB@BCCCCA@?A@BCDCBC?BAB?BAABAABAB@A@CCCFDBBB@BAAAA=??=@@@=A@B@A
@ATNG8:00848:01625
GATGGTAGCACGACACGACGATGTGTACTCATTCGTTTCGGAAGAGACGGGTACGTTAATAGTTAATAGCGTACTTCTTTTTCTTGCTTTCGTGGTATTCTTGCTAGTTACACTAGCCATCCTTACTGCGCTTCGATTGTGTGCGTACTGCTGCAATATTGTTAACGTGAGTCTTGTAAAACCTTCTTTTTACGTTTACTCTCGTGTTAAAAATCTGAATTCTTCTAGAGTTCCTGATCTTCTGGACAGAGTGTGCAGATACTACCATCGAATCCTCTTAGTCT
+
::4526>EBBCBCCCCBBBBBBBBCECCCCBB@BDDD>BB@BABBAAAA@9@B<;;?B>BBBB@CAIDCCCCCCC=>>>>=,@A:@@CC>BBA@;?@A?BB?BCBCBB@BBBBBAAA@B>>;?=@@@ABBBC?CCCC?AAB@@@>>>@A>>>>::578898808:>>>>>@@@@:==@DD;G=@:;;;;:):===>7>@@>==A<:94::::+;=>@A<@<>>:=A@B>==:>:=B??>=:>?B<AA@@@>>>>@@@@??@@AAC<@@A>><>@<@>><=A>>>
@ATNG8:00855:01589
GATGGTAGTATCTGCACACTCTGTCCAGAAGATCAGGAACTCTAGAAGAATTCAGATTTTTAACACGAGAGTAAACGTAAAAAGAAGGTTTTACAAGACTCACGTTAACAATATTGCAGCAGTACGCACACAATCGAAGCGCAGTAATGATGGCTAGTGTAACTAGCAAGAATACCACGAAAAGCAAGAAAAAGAAGTACGCTATTAACTATTAACGTACCTGTCTCTTCCGAAACGAATGAGTACACACTCTCATATGACACTACCATCGAATCCTCTTAGTCT
+
9<=>@DCCBDBBBBCCCCCCCCCBA<ACC@CCCCBD@D?@@DABAA@DC@B?AAAAACCC3C?BBBAACABBBC;@?9:;::);?=A?CBC;CBB?BBAABCC@@<@@BB?CBB@BBBCCCCCCCCCCAAAD@ECBB>BABB@A@B>BBBAA>ACAA@BBB>CCBAAA?AA:@>>8:<8878)888188888(/;39///99?AA<@;@@@@;?;?AJBB@CDBBBDC>A?BCC=CBB?BBBBBCCCBBBBBBBBBCBDAAACCBB?AACCC@?><>A@;@BB??
@ATNG8:00861:01624
GATGGTAGCGCGACGAGCGTAGACCCAGAAGATCAGGAACTCTAGAAGAATTCAGATTTTTAACACGAGAGTAAACGTAAAAAGAAGGTTTTACAAGACTCACGTTAACAATATTGCAGCAGTACGCACACAATCGAAGCGCAGTAAGGATGGCTAGTGTAACTAGCAAGAATACCACGAAAGCAAGAAAAAGAAGTACGCTATTAACTATTAACGTACCTGTCTCTTCCGAAACGAATGAGTACAGAGAGTACGATATGTCTACCATCGATTCCTCTTAGTCT
+
ABBB?BBBA@@ACDCCCBAAAAAAI?EAA@@BAA;;;<?BCCCCCC?DD?A?BAA88777(:?ACDCAAABDFD>>?@BGEE5CC@B@BBB<BCC@AAACFCCCD?B@BC@BBE=@@AABCDDDECCDDDBA<@@??<@::9CBBD?B?B@@=@CBCBABC?BBBBA@>@@=AAA=AB???8??<9?AAAA3BB?B???AAAAA;A<AA??;?<@ABBB?BBBABCC?B@BBB=BCC@A@@BCCCBBA@@ADDCAAAAABBB?>>:@@@???;?=A@@<>>>=>
@ATNG8:00822:01638
GATGGTAGAGAGAGCTCTCTCATCGTACTCATTCGTTTCGGAAGAGACAGGTACGTTAATAGTTAATAGCGTACTTCTTTTTTTTGCTTTCGTGGTATTCTTGCTAGTTACACTAGCCATCCTTACTGCGCTTCGATTGTGTGCGTACTGCTGCAATATTGTTAACGTGAGTCTTGTAAAACCTTCTTTTTACGTTTACTCTCGTGTTAAAAATCTTGAATTCTTCTAGAGTTCCTGATCTTCTGGATACACTCATGTGCACCTACCATCGAATCCTCTTAGTCT
+
9444.4:9;=B@AAC966?>>>>??=??@AAB=A@@@;@C>B@DCCDBBA=@@ABA=A9::AA6=9?:94@BBBB?BCCBEBA="3399/8;88/3/5466*./5599266??;8?A?BAA>=;?>=7527507AAA99856999777:9;77794;7<5<<+/)/5535;AAA8<2522&238322222$287::/88::99995716787'5..(-7060-/*/7735;?8<:><;;<:2797179>?>>==////7868.7552./..5388(-..(-42--
@ATNG8:00826:01646
GATGGTAGGAGACACGTCGCACACGTACTCATTCGTTTCGGAAGAGACAGGTACGTTAATAGTTAATAGCGTACTTCTTTTTCTTGCTTTCGTGGTATTCTTGCTAGTTACACTAGCCATCCTTACTGCGCTTCGATTGTGTGCGTACTGCTGCAATATTGTTAACGTGAGTCTTGTAAAACCTTCTTTTTACGTTTACTCTCGTGTTAAAAATCTGAATTCTTCTAGAGTTCCTGATCTTCTGGATACACTCATGTGCACCTACCATCGAATCCTCTTAGTCT
+
//9:6;=F?CECCCCA@@BBBBBCCCBBDDCC@BBBC?DC@C@;;9CCBC?AAA@A?C>A@@C<?=?BCA@@?9@3=<<==.<<9>::9,7:9@8A?A>AB>A>??BE?BBBB??>><>?A<A;AAAA>??A<@@@A<>>@;;;===AABB===@<??@=>>:><????A@@@A;@??BA;B<><>>@@@/>>@@A9AAA@@@AAAA<AACC.?;;;A=B=@@<?@?B>>>;>=???>;;7;>A=A><<;=;@?>>@@@AA<AED<::;;D<=>:=@@<A?AAA
@ATNG8:00827:01670
GATGGTAGATATATGCACGCTCTACCAGAAGATCAGGAACTCTAGAAGAATTCAGATTTTTAACACGAGAGTAAACGTAAAAAGAAGGTTTTACAAGACTCACGTTAACAATATTGCAGCAGTACGCACACAATCGAAGCGCAGTAAGGATGGCTAGTGTAACTAGCAAGAATACCACGAAAGCAAGAAAAAGAAGTACGCTATTAACTATTAACGTACCTGTCTCTTCCGAAACGATGAGTACTATAGACTATCTGAGACTACCATCGAATCCTCTTAGTCT
+
8::<8@>C@?;;;9;;;9;5549;;399934:5?@:?D8::??A@@=AB?B?CBBBBCCC3C@BB=88;==777(7>;<;;;':?<@>BBA7BAA<ACECCCDCC?B?CC@BBB@CCAA@@;;;BBBBBEBBABCCC@BBA@@@@?<A=B;:49AA@AABB@BCCCCB?AA;?:949>@??8>77/7@ACC3CC>B778B?<<F:>:>?@@:><>@DDD@DB;;;@@=@::0@9;00000://7@>>><444==>>>655;;9949===?8??:=9939=>A>
@ATNG8:00838:01644
GATGGTAGGACGAGCGTCTGAGAGGTACTCATTCGTTTCGGAAGAGACAGGTACGTTAATAGTTAATAGCGTACTTCTTTTTCTTGCTTCGTGGTATTCTTGCTAGTTACACTAGCCATCCTTACTGCGCTTCGATTGTGTGCGTACTGCTGCAATATTGTTAACGTGAGTCTTGTAAAACCTTCTTTTACGTTTACTCTCGTGTTAAAAATCTGAATTCTTCTAGAGTTCCTGATCTTCTGGCGCGTATGTATGTCGCCTACCATCGAATCCTCTTAGTCT
+
4;:>;?@C9BBBD@@::9BBBCBB?B@@@C;;5;?@?9@@>A?BBBBBBB@BHCCC@C?BBCB@C?CDCECCB@>;:::::*;?<@;;49?9919<@=@C@BBBCBB@CCCCDBCC@CCE?B?BDCDCBBC@CDCC@CCCBBBCCECBBBBBBB?BCC<??<@=A@BBBBCA@5;;;;;.;<@>;;;;.;BBBC?BBCCHCCCBC5;;;;*;AACB@BACC@BBCCBBB?C@CCCBBA?A996:A@B@ACCCDDBBBCC@CAA>@BBBB?BC?A??=?DCCC
@ATNG8:00841:01642
GATGGTAGTGTGTCTCTGAGAGTAGTACTCATTCGTTTCGGAAGAGACAGGTACGTTAATAGTTAATAGCGTACTTCTTTTTCTTGCTTTCGTGGTATTCTTGCTAGTTACACTAGCCATCCTTACTGCGCTTCGATTGTGTGCGTACTGCTGCAATATTGTTAACGTGAGTCTTGTAAAACCTTCTTTTACGTTTACTCTCGTGTTAAAAATCTGAATTCTTCTAGAGTTCCTGATCTTCTGGGATGTGTGCGCAGTGCCTACCATCGAATCCTCTTAGTCT
+
<=<<>BCCAA@@65666@@AABDDCBCCAA@A?ADDF>CC?B?BCCCCCB?CDDCC@C@AAABAC@CCCCECCDL?BBBBB2BJ@CBBD>DD:::;BB>;;7;<AC;;9;DCCCCBC@BCC?B@AAABBCBC@BCCB:;;BBBBBBBBCBCAAAB>@@B?@@=@=@AABACA;;5;;;:;.;<@=;;;;.:??BD=BBBDECCC;;8:CBB2CBBBB>BIAA?ACAAB@@<@<@CCCCC?A:;;0;;;;BAA@CBBBCBB?BBB>BAA@C@AA>;;;5:B@?@
@ATNG8:00843:01660
GATGGTAGGTGCACATGAGTGTATCCAGAAGATCAGGAACTCTAGAAGAATTCAGATTTTTAACACGAGAGTAAACGTAAAAAGAAGGTTTTACAAGACTCACGTTAACAATATTGCAGCAGTACGCACACAATCGAAGCGCAGTAAGGATGGCTAGTGTAACTAGCAAGAATACCACGAAAGCAAGAAAAAGAAGTACGCTATTAACTATTAATGTACCTGTCTCTTCCGAAACGAATGAGTACGAGAGTCAGAGCAGAGCTACCATCGAATCCTCTTAGTCT
+
-9//+/887;;;=>>>CBAAA@@AB>BCC>A@CBBB?C?BBBA?;;5;;4:?AA@@>>>>':29@556;<==??7;666@@@+==;?7;;:.>9:5:<<:8;<7818-4=?AB=8444@=@@B@AACBBB@@<ABAA>BA;;;AAA=B@BCC@CDCCCCCC@CBBC??<??<@AC<88>B=9777/7ACCC1AC7B:AAA@===<@<????1818===A=>>>@;;;081888*79:8<9::AA??>>:8:><;::;;::977;937/..6432-278*./<<;
@ATNG8:00843:01665
GATGGTAGCGCGACGAGCGTAGACCCAGAAGATCAGGAACTCTAGAAGAATTCAGATTTTTAACACGAGAGTAAACGTAAAAAGAAGGTTTTACAAGACTCACGTTAACAATATTGCAGCAGTACGCACACAATCGAAGCGCAGTAAGGATGGCTAGTGTAACTAGCAAGAATACCACGAAAGCAAGAAAAAAGAAGTACGCTATTAACTATTAACGTACCTGTCTCTTCCGAAACGAATGAGTACGTGTGCGACGTGTCTCCTACCATCGAATCCTCTTAGTCT
+
/:999>9AABACCDGCCCCCCCBBB>CCD@CBBBCC@C?CBBAAAC@BB?B@BBBBBBBA3B>BBBBA@?A>==3<<??@@?0@A=A<BBB:BCC@CCBBCDDCB?B@CD@BBC>@@??@BBBBCCCDCCCC@CCCC>??BBBBBB?C@CAA?ADCCCCCA?AAAAAA?AB>??A@DD???:?@@<9:9999%9@;<888AACCB;?<?@@@<?;>AC@A?ACDDBBB@B?ABB>BBB?BBBBBBBBBBBBBBBBBA==BDD;>>A<AA??C;@@===>:>A>>>
@ATNG8:00847:01667
GATGGTAGCTCTGCTCTGACTCTCGTACTCATTCGTTTCGGAAGAGACAGGTACGTTAATAGTTAATAGCGTACTTCTTTTTCTTGCTTCGTGGTATTCTTGCTAGTTACACTAGCCATCCTTACTGCGCTTCGATTGTGTGCGTACTGCTGCAATATTGTTAACGTGAGTCTTGTAAAACCTTCTTTTTACGTTTACTCTCGTGTTAAAAATCTGAATTCTTCTAGAGTTCCTGATCTTCTGGCGCGTATGTATGTCGCCTACCATCGAATCCTCTTAGTCT
+
ACCC>A;B@?;BCCCCCFCGCBA==<<==<5505<<<8=?;D:==?@C@C>A<66>6;5;;;;:C>@@>;995<=166>>>+5/39//)///5.5;;6<<6;?AABCAGBCBC@@@?BCB?B8;;BAA@AB<@@AA=;;:BB;;;:AAABCECB?BBB=??2:4;;;:=BB@B=@>>??4><@;9999:(:99@D8>00------/)////$/7955.54995;==>@<<8<455<>=<7;?B=BBBCCC;;;BB;;;CCACDC@B;;9@=AA7:9?>????@
@ATNG8:00849:01631
GATGGTAGGCGAGAAGTGAGACGCAGTACTCATTCGTTTCGGAAGAGACAGGTACGTTAATAGTTAATAGCGTACTTCTTTTTCTTGCTTTCGTGGTATTCTTGCTAGTTACACTAGCCATCCTTACTCCGCTTCGATTGTGTGCGTACTGCTGCAATATTGTTAACGTGAGTCTTGTAAAACCTTCTTTTTACGTTTACTCTCGTGTTAAAAATCTGAATTCTTCTAGAGTTCCTGATCTTCTGGTGAGATATGCATGATGCTACCATCGAATCCTCTTAGTCT
+
:;@=8BBC?B@<00)/7;;<A<@@CBBBBCBBB?@A@B<BB>B>B@@@CAA>ABBBB?BABBBD=A>BBBBAAABB=???>=,<>;@==<7;BBC@CCC=B@:==@ABD?BB?B@@@>087=;>:>@>>;>??=A???:==@@@@@======>==@<==<6=;0819>;;;>>;;6:;>@A1;7;<@@KDE/?>77706///;5358=06865$257586:6994999=>DC5>7;=A?8838@?;@>>=@@@B@>>>>>@@@>==:;;;AA=;;7;>><@???A
@ATNG8:00849:01662
GATGGTAGGCGTGTGAGAGTCTGCCAGAAGATCAGGAACTCTAGAAGAATTCAGATTTTAACACGAGAGTAAACGTAAAAAGAAGGTTTACAAGACTCACGTTAACAATATTGCAGCAGTACGCACACATCGAAGCGCAGTAAGGATGGCTAGTGTAACTAGCAAGAATACCACGAAAGCAAGAAAAAGAAGTACGCTATTAACTATTAACGTACCTGTCTCTTCCGAAACGAATGAGTACGATGAGATCTCGTGTGCTACCATCGAATCCTCTTAGTCT
+
ABBB<=AC=@969AA@?=70////)/::+055955057=@<@99;@BB=A=AA::999-78;;8:9333333(3333333$37,3,33(3996;::6622251648837694977;=;;;=88898:///@>>6==<<867A8;7=8939::9====9=@=>BB?BB@BA?6;;AEE7;;A9;;:::)8807?AA>=>BC<>;>??C=B7;;>>=9=B>>>BB<A=AAB:;??<?@@@0//99::>B@@???@@@;;;?@F<>>@8959<1///-//;=<
@ATNG8:00859:01669
GATGGTAGCACACGAGATCTCATCGTACTCATTCGTTTCGGAAGAGACAGGTACTTTAATAGTTAATAGCGTACTTCTTTTTCTTGCTTTCGTGGTATTCTTGCTAGTTACACTAGCCATCCTTACTGCGCTTCGATTGTGTGCGTACTGCTGCAATATTGTTAACGTGAGTCTTGTAAAAACCTTCTTTTTACGTTTACTCTCGTGTTAAAAATCTGAATTCTTCTAGAGTTCCTGATCTTCTGGATATGAGTGACTCGTGCTACCATCGAATCCCTCTTAGTCT
+
9999:;?ABBBBBACA<9655555:;;;;>=C?CCCE>DE@C=@?>>:>=8=?:;;)47:::=7;7;<<AAB@>@8<<<<<+<B?>>==7=<<><===:@@75;AC;<5:@@>@@BB@BBB@C@BAAA?@@??ACBB?BAA@@>>>?>@A@@>9928;=8@C@F;8897729771525555'5.7.52222$22555,55555599=;+././'.//.3(/(294<885:A=5558A>758588;9@?:::?::8;>??>;9:<==8<?<981///)/--077,,,
@ATNG8:00860:01652
GATGGTAGATATATGCACGCTCTACCAGAAGATCAGGAACTCTAGAAGAATTCAGATTTTTAACACGAGAGTAAACGTAAAAAGAAGGTTTTACAAGACTCACGTTAACAATATTGCAGCAGTACGCACACAATCGAAGCGCAGTAAGGATGGCTAGTGTAGCTAGCAAGAATACCACGAAAGCAAGAAAAAGAAGTACGCTATTAACTATTAACGTACCTGTCTCTTCCGAAACGAATGAGTACGTGTGACGTACGTGAGCTACCATCGAATCCTCTTAGTCT
+
89;<466>BBBBAAACCBBBBCDCC@B;;76=;=@>;@98>=9>::7<<3943:333>>>+B7==BBBCC9::?8;744:::'>?8>4;:9&5==;@<:;9;B;;79:?@2444.48::<669CCEHHCCCC@CBBB?BBCBAABA=B:;;C?BBBBBA@@BCCCCCF@BB@@AA@BA@CD;::98<=<=<,<?<<<;A:9:BB@C>BA@@?B@CBCBG?AA@DDEC?B?BBA9@::6:@@@ABCCCEBBCCED;<;CCBBBAAA=AA@BB<??=:::?CAABA
@ATNG8:00814:01690
GATGGTAGCTCGCTGATGATATCTCCAGAAGATCAGGAACTCTAGAAGAATTCAGATTTTTAACACGAGAGTAAACGTAAAAAGAAGGTTTTACAAGACTCACGTTAACAATATTGCAGCAGTACGCACACAATCGAAGCGCAGTAAGGATGGCTAGTGTAACTAGCAAGAATACCACGAAAGCAAGAAAAAAGAAGTACGCTATTAACTATTAACGTACCTGTCTCTTCCGAAACGAATGAGTACTGTATCTATGTGTGCGCTACCATCGAATCCTCTTAGTCT
+
;<==:?>@;;;=BCBCBBBBCCA@A?BBB=AABBCC@C@BA@@?AC>AA?C?AB9:7989'99==8:<888333(33<:444$4;39.555&5;<7:666:<<5:;9@DD?CBA=@@@?@BCBBCCCCGCBB@DFCC@BCDCDEAA>B?BAB>ABBBCBBB?CCCCCC?AB?ABB@A@???8<=<9889999%9?;?868B@@@@=B=@@@A7;5;>AAA>AA@@@AC@C?BBB=BBG>@@CBCCCCBBBAA>???BBABAAAB@@9>=??>:>@<888=AA???
@ATNG8:00819:01705
GATGGTAGAGTATCATGTGTATCTCCAGAAGATCAGGAACTCTAGAAGAATTCAGATTTTTAACAACGAGAGTAAACGTAAAAAAGAAGGTTTTACAAGACTCACGTTAACAATATTGCAGCAGTACGCACACATTCGAAGCGCAGTAAGTATGGCTAGTGTAACTAGCAAGAATAACCACGAAAGCAAGAAAAAGAAGTACGCTATTAACTATTAACGTACCTGTCTCTTCCGAAACGAATGAGTACGAGAGAGCCACACGTGTCTACCATCGAATCCTCTTAGTCT
+
79//)/77;@ABBBCBBBA>====B@B=@?995<<<9=;===BBBB?BB?C@9;9@B===*@=9;2959999555)59555555#55497===2=::55;59?:>00+/5;;:;:>57733;@>B@BABBCEDBC????<?@ACAAAA:=<<00+0;0/09;;055<<==75837</807==>>*000)/////$/607899:9555(.)..66494.26>>47/////;5=7;;<6<=>8<<@@BBBEC@@;8..*..-5--///88839:8884//)/33056778
@ATNG8:00819:01723
GATGGTAGTATATCGCGTCGCTATCCAGAAGATCAGGAACTCTAGAAGAATTCAGATTTTTAACACGAGAGTAATCGTAAAAAGAAGGTTTACAAGACTCACGTTAACAATATTGCAGCAGTACGCACACAATCGAAGCGCAGTAAGGATGGCTAGTGTAACTAGCAAGAATACCACGAAAGCAAGAAAAAGAAGTACGCTATTAACTATTAACGTACCTGTCTCTTCCGAAACGAATGAGTACTACTCTCAGAGACACACTACCATCGAATCCTCTTAGTCT
+
BBBB?B<BB=B=ABCCAAA><<=A=>BCD@AA@;:9;A;ACCBCBC@BB?B@<;;CCCCC1B?DAA@??BBBB@C?=;;;;;'9;<>177*3::5554:=::8=5<=AC>AAB@CCBABCBBBDCCCDAAA>@@@@>AABBBBBD?C?D;;7;AABBCCCACABBBB?BD@CBC=@@999+9:929AA@@/99287>889A??>??>>>B<B=B?CCC@C;;;BAA=B?BCC?CCC@@@@BCBBBBBBBBBBCCBBBBBAAAFC?BAB?E=;;7;?>:?BBBB
@ATNG8:00820:01685
GATGGTAGGAGACACGTCGCACACGTACTCATTCGTTTCGGAAGAGACAGGTACGTTAATAGTTAATAGCGTACTTCTTTTTCTTGCTTTCGTGGTATTCTTGCTAGTTACACTAGCCATCCTTACTGCGCTTCGATTGTGTGCGTACTGCTGCAATATTGTTAACGTGAGTCTTGTAAAACCTTCTTTTTACGTTTACTCTCGTGTTAAAAATCTGAATTCTTCTAGAGTTCCTGATCTTCTGGGTGCGCTACAGTCTCTCTACCATCGAATCCTCTTAGTCT
+
@;<<8<>B@DDHCBBA@@@@?@?@;@BBCIECABBBC=AB@C@CCCCBBB?BBAAA>A>ACCB@B@CCBAAAC>?;?BAAA1@@:@:9923:=A8@<>;?@>@AAAAA;?:78BCAA<AAA<A<ABA?>>>A=AB@?5:9;;;;>?>?@??888=88789=>:?:==AA@@@=>:>?@ED5A:@:@ADCD.::77718AA@?>=6//*/<<;,;=@@@:=7=E<>>@C>>><>::<///:177BD;<=///:666>?@?BA9:6616666;7;?;>>>;?<<:;
@ATNG8:00822:01690
GTGGTAGAGAGAGCTCTCTCATCGTACTCATTCGTTTCGGAAGAGACAGGTACGTTAATAGTTAATAGCGTACTTCTTTTTCTTGCTTTCGTGGTATTCTTGCTAGTTACACTAGCCATCCTTACTGCGCTTCGATTGTGTGCGTACTGCTGCAATATTGTTAACGTGAGTCTTGTAAAACCTTCTTTTTACGTTTACTCTCGTGTTAAAAATCTGAATTCTTCTAGAGTTCCTGATCTTCTGGGCTGCGCTGATATGCGCTACCATCGAATCCTCTTAGTCT
+
ABB<B=BBBCCBBBAAACFBAB@;@BCCAABACCCC>BB?B@CBBCD??=@AABA<?=?@A?>B@ABABBBBCC=BBBBB2BB?BBBB<BB@@=BBB?CC?>>?BCB=AAAA=???;???<?;??>;;;>>;?EHG7;;;;==A;;;A@A=>=>;;;;:==8=;;;;AA@A@B7:6:@@.<*/)/6666)6>6660:>=??A@>>>;>DDD/A>=>@;?:??;?@@@@@@<@<?>;;;=:9:9@4=///=<;<@??????AA;;8;>?B@7<<69660699<9
@ATNG8:00823:01681
GATGGTAGCTATACGTATATCTATGTACTCATTCGTTTCGGAAGAGACAGGTACGTTAATAGTTAATAGCGTACTTCTTTTTCTTGCTTTCGTGGTATTCTTGCTAGTTACACTATCCATCCTTACTGCGCTTCGATTGTGTGCGTACTGCTGCAATATTGTTAACGTGAGTCTTGTAAAACCTTCTTTTTACGTTTACTCTCGTGTTAAAAATCTGAATTCTTCTAGAGTTCCTGATCTTCTGGACGACGCGCACTGACACTACCATCGAATCCTCTTAGTCT
+
@99:=@;@BA<<<<>=?CCCAA<;;;;:?BAA=ABCC>AA?@@C;<;BBA<@ACCC@C@CDCC=A=BBCBBB@<=178773'3348=>C>BBBB?>?><?@@EAAABB?A????;;;=AAA8;7;?@@@>>916799-//==>=>==>=>==:;:488847606;??A=<=A??588?;=,=:?9==AAA/@@===6=A<==?=;;;8====+<888<4<4;?;=<=<<;>:?<?AAAAA;>>A=B==>====?:::;99832,,*,,,672793;9=798888
@ATNG8:00827:01686
GATGGTAGAGAGACTGTAGCGCACCCAGAAGATAGGAACTCTAGAAGAATTCAGATTTTTAACACGAGAGTAAACGTAAAAAGAAGGTTTTAACAAGACTCACGTTAACAATATTGCAGCAGTACGCACACAATCGAAGCGCAGTAAAGGATGGCTAGTGTAACTAGCAAGAATACCACGAAGCAAGAAAAAGAAGTACGCTATTAACTATTAACGTTACCTGTCTCTTCCGAAACGAATGAGTAACGATGAGAGAGCTCTCTCTACCATCGAATCCTCTTAGTCT
+
@<<<=<::9<;;555;;<;;>A@@@:@@B>C;;<<7<>@@?AA;;;;D?C?CA;;:DAF1:8:A?374@;;??7=800000(00+/56::*/*/93:>5;;;8=>;><>>==::7;=AAFA===BBAA<<;?:><:;5;;8;<<888(88;<A<@@>>>>>><>>@>99075-5;=278:=16//)/9888*--(////;;7988>;>?@@:=5773+--4=--,669(/(/55.3;;,73266735522255567755599=9966/55575.53(/..33335.
@ATNG8:00830:01686
GATGGTAGCTATACGTATATCTATGTACTCATTCGTTTCGGAAGAGACAGGTACGTTAATAGTTAATAGCGTACTTCTTTTTTTTGCTTTCGTGGTATTCTTGCTAGTTACACTAGCCATCCTTACTGCGCTTCGATTGTGTGCGTACTGCTGCAATATTGTTAACGTGAGTCTTGTAAAACCTTCTTTTTACGTTTACTCTCGTGTTAAAAATCTGAATTCTTCTGGAGTTCCTGATCTTCTGGAGATATCATCAGCGAGCTACCATCGAATCCTCTTAGTCT
+
4:;=7=<CCB>DBA@<CCCECCD;;;A@AB;<6;BBC<BB>B@;;<BB@@>@CAAA?B@CCBB?B?CDCCCCB<B8BCCCCCCC">??>1<A9939>>99<+//:99;577=AAABB<??@=@<@=;:;>>A=DCDD7;;A>>>>>>@===AAAA<>>><@@7;2:A867@A<=027987)52;477777(559@A-226687799:1:::7'59:;;2;8;<6;7=;??D=D;>ACAAA=>:>;:?>:;:>;;;?;;;@@>>>A<;;;=B<@B?@@A=@@:::
@ATNG8:00832:01702
GATGGTAGCGCATATCAGCGCAGCCCAGAAGATCAGGAACTCTAGAAGAATTCAGATTTTTAACACGAGAGTAAACGTAAAAAGAAGGTTTTACAAGACTCACGTTAACAATATTGCAGCAGTACGCACACAATCGAAGCGCAGTAAGGATGGCTAGTGTAACTAGCAAGAATACCACGAAAGCAGAAAAAGAAGTACGCTATTAACTATTGACGTACCTGTCTCTTCCGAAACGAATGAGTACTATGTAGAGCTCTATACTACCATCGAATCCTCTTAGTCT
+
;>;72//////::<>?B<;;<<55605<>:;<<@A=:=@DBCA@<<600+0:;=;44444$45:;<==?BCCCC>CAAACCD5A@@B5;;;6<AC?BB;:9?@?@;@?@?:@;?9????@?BA@@@@BBBBB?BBAB=@A@@;;;;50;>00,0=@@@@BB?BCCCCE@BC89:@:===@@9@994CCCC1AB?B@@888ABB?B@B655;@CAABCD@CCAAACC@C?@@D>C;;:<:;BAAACAA@BB@?>?A:::BB>>>B59/>89*///6997;A;;;
@ATNG8:00834:01692
GATGGTAGTACATGATAGACGACACCAGAAGATCAGGAACTCTAGAAGAATTCAGATTTTTAACACGTGAGTAAACGTAAAAAGAAGGTTTTACAAGACTCACGTTAACAATATTGCAGCAGTACGCACACAATCGAAGCGCAGTAAGGATGGCTAGTGTAACTAGCAAGAATACCACGAAAGCAAGAAAAAGAAGTACGCTATTAACTATTAACGTACCTGTCTCTTCCGAAACGAATGAGTACTATGTAGAGCTCTATACTAATCGAATCCTCTTAGTCT
+
?ACC?CBCCCBBBCBC@@AD;;;CCACECAIDDCBB?B?CCCBBBC>A@?C?CABBCCCC3C@CCBBBABACDE@FD;;:::.;A>E6;;;7<CCACBCCCBBBB@B@BD@CCD<??BBBDCCCCBDCCCCC>CCCC?BBBBCBBC>@;AA@<@CBCBBBB@BBBBBB?BC@@@A>@??><6=8829???@2??:?9:9BBBCB?C?C>>>=A=AACCCACBBBBBD@C?BBE>CBB?AAACBBBBBBBBBBABBCDCBAABBB>??>@:??;>>><@@=>>
@ATNG8:00835:01688
GATGGTAGCTCTGCTCTGACTCTCGTACTCATTCGTTTCGGAAGAGACAGGTACGTTAATAGTTAATAGCGTACTTCTTTTTCTTGCTTTCGTGGTATTCTTGCTAGTTACACTAGCCATCCTTACTGCGCTTCGATTGTGTGCGTACTGCTGCAATATTGTTAACGTGAGTCTTGTAAAACCTTCTTTTTACGTTTACTCTCGTGTTAAAATCTGAATTCTTCTAGAGTTCCTGATCTTCTGGGTGCGCTACAGTCTCTCTACCATCGAATCCTCTTAGTCT
+
BB:<8;=@BA=DCCCCCAABCBBBCBCBCB@@?ADDL?BB=A=BBCCCCD@CCCDC@C?BBBA@GBDBBBCCCCC?BCCDD1BB?BBCC>CBBB?AAC?CB?A@BCCF@CCCBCCDD>BBC@D@DDCCBBAB@CBBB?BAABCBBBDCBBBBA@A?BBB?BD?B?BBCCBCBCD>@;;;;.;=A=;;;;:*;BAAB=AACCCDCCCC@CDC=CBCBA?A@BB@BCCCCBA?A?@@@CBB?B@@@;ABBBCCAA@DDCCCCCDCC?CBBBB=AB>ABB?BCC??
@ATNG8:00835:01691
GATGGTAAGAGAGACTGTAGCGCACCCAGAAGATCAGGAACTCTAGAAGAATTCAGATTTTAACACGAGAGTAAACGTAAAAAGAAGGTTTTACAAGACTCACTGTTAACAATATTGCAGCAGTACGCACACAATCGAAGCGCAGTAAGGATGCTATGTAACTAGCAAGAATACCACGAAAGCAAGAAAAAGAGTACGCTATTAACTATAACGTACCTGTCTCTTCCGAAACGAATGAGTACGATAGAGAGCTCTCTCTACCATCGAATCCTCTTAGTCT
+
0/9:8==8=@@:;599;;>ECCC@@@:@;>;<:;:::2938:;:>=?<98389?==0000*/(///333;<9::26/0/777$//)/)555&5994555/7;///:6:7/505;:.44374556;;<<==?==<A0006<00009;92727///9:7/5428:6///)//(/::388333(377333333$3332222225627.3....38---7)///7:44.3-3380833-33399:334;;;;>>443822255550598555995///(///56
@ATNG8:00838:01695
GATGTAGGCGACATACATACGCGCCAGAAGATCAGGAACTCTAGAAGAATTCAGATTTTTAACACGAGAGTAAACGTAAAAAGAAGGTTTTACAAGACTCACGTTAACAATATTGCAGCAGTACGCACACAATCGAAGCGCAGTAAGGATGGCTAGTGTAACTAGCAAGAATACCACGAAAGCAAGAAAAAAGAAGTACGCTATTAACTATTAACGTACCTGTCTCTTCCGAAACGAATGAGTACTATGTAGAGCTCTATACTACCATCGAATCCTCTTAGTCT
+
@:?;;;D@D;96CCBBBCGIED@@=@BC?BCCBAA5;6;;BBBBD?BB@C?AAA@@CCC5C@BBCCCIIFCBC>A@ABEDD1AA=A5;;;*;AA;>@@@@A:9;@D>@A?BAA<????@CBCCDDDCCBCCID9:99::@@BBBA=A?B;;8;CBBBCCC@BCCBBB?BA?BBC>A?899+9:=99999:9%9?;??>?BBBBB@B?>>??<?<@@AAAACDBCBBB>A?ABC=BCC@@@?BBCBBB@ABBBBCCBBBCBBBB>>;>@AAA<@@<666:AC::9
@ATNG8:00850:01706
GATGGTAGCACGAGTCACTCATATCCAGAAGATCAGGAACTCTAGAAGAATTCAGATTTTTAACACGAGAGTAAACGTAAAAAGAAGGTTTTACAAGACTCACGTTAACAATATTGCAGCAGTACGCACACAATCGAAGCGCAGTAAGGATGGCTAGTGTAACTAGCAAGAATACCACGAAAGCAAGAATAAGAAGTACGCTATTAACTATTAACGTACCTGTCTCTTCCGAAACGAATGAGTTCTGCGTCTCACTCTCGCCTACCATCGAATCCTCTTAGTCT
+
:>A>@CBBCCBB=BGCCBGEB@A@C:@AB?AABDAB?A>;;;@@@B>AA8;5;CA@ABAA3B>AABCBBBA@??8==?AABB2AA?D5;;;6;BB?C<;;BCBA@=@?BE>BAC;;;CCDBBBBGCCC@A@B@CBBB@ABBBDDBB?C@B@@>@CBABDDC?AACCCC@BB?BBA?AA999+9==:?B?BD>==<@@A888EIMAD@@@AB@DAAABCC@CCCBBBB=@=???9?CC?BBBBB?BBBBCCCCCC@@@BBBB?BCD@BBBAB?BF@BBA?BCCBB
@ATNG8:00851:01706
GATGGTAGATATATGCACGCTCTACCAGAAGATCAGGAACTCTAGAAGAATTCAGATTTTTAACACGAGAGTAAACGTAAAAAGAAGGTTTTACAAGACTCACGTTAACAATATTGCAGCAGTACGCACACAATCGAAGCGCAGTAAGGATGGCTAGTGTAACTAGCAAGAATACCACGAAAGCAAGAAAAAGAAGTACGCTATTAACTATTAACGTACCTGTCTCTTCCGAAACGAATGAGTACAGAGAGTACGATATGTCTACCATCGAATCCTCTTAGTCT
+
;<<=@CCDCBBBBBBDCB=BCDCCB@CBB=?;9;;4059;;<B59:433184334==BBB3B>CCAAABCBBBB;;399===,?@<A59;:*9@A499=<A<<00)0*0@;=9;:<<;<@BBBBCCCFABAE@C@@@?B@@@AAAA=B@C;;;;CBBBCCC?BBB?@?@AD;?:9399===5??>:@ACCC3CC??899<<:;;5;<@CBB;?;?BDCC@DB@@@CF?B?ACD?DCCA;:;ABBABCCBBBBAAABBCCCBAA@A>>>>>A<@@=AA@<AA>>>
@ATNG8:00862:01700
GATGGTAGCACGACACGACGATGTGTACTCATTCGTTTCGGAAGATACAGGTACGTTAATAGTTAATAGCGTACTTCTTTTTCTTGCTTTCGTGGTATTCTTGCTAGTTACACTAGCCATCCTTACTGCGCTTCGATTGTGTGCGTACTGCTGCAATATTGTTAACGTGAGTCTTGTAAAACCTTCTTTTTACGTTTACTCTCGTGTTAAAAATCTGAATTCTTCTAGAGTTCCTGATCTTCTGGGATGTGTGCGCAGTGCCTACCATCGAATCCTTCTTAGTCT
+
<;;<?@;?CDC;66CCFDD;9;@AACCCCCCC@BCCD>CB@B@BBBBCCC@BBBBA?A?CCCC?C?C?@@BBBBB>B===<+AA8@??<.;=><8?@A=AB=??EBCB?BAB>>>>A7;;?<@:>>>>>@?A=A@@@8;:@>>>@AAAABB=<<<89::<@@=A;??AAA@@@A7;;>AA6B=C;=====.=@===189>;;;?;;;=DDDD/A???B<?;?@=BB@@>>>=B=DB===A<====4=///6:9==@B>>=>=D?><>>::=7<=1616@9@=<@@
@ATNG8:00863:01692
GATGGTAGCATCATGCATATCTCACCAGAAGATCAGGAACTCTAGAAGAATTCAGATTTTAACACGAGAGTAAACGTAAAAAGATGGTTTTACAAGACTCACGTTAACAATATTGCAGCAGTACGCACACAATCGAAGCGCAGTAAGGATGGCTAGTGTAACTAGCAAGAATACCACGAAAGCAAGAAAAAAGAAGTACGCTATTAACTATTAACGTACCTGTCTCTTCCGAAACGAATGAGTACAGAGAGTACGATATGTCTACCATCGAATCCTCTTAGTCT
+
/7::7?@AADDCCCCCBBBBAABBB?BCD?BBDA@@?A@CCCAAAB?BB>A=>??9:::+317;<>>?@@999*9<<<;;:$94992999&5:@=@CCCECB@@=@?AC@BBB@BBCCCBBBCBBBCCCCC@C@@@?A@??@?>=4;5;;;7;ABBBAA@@CCCBDC???=@BB=AAAAA9?9:39:9:99%0=:=000@@DDE6765@A>6;6;@AA@ACCCBDHEAD>@@C>DEC?DABBBBBBBCBBBBBBBBBCB@@@@@B?B>@::8;@;?=>9=A===
@ATNG8:00815:01764
GATGGTAGCAGCATATCAGCGCAGCCCAGAAGATCAGGAACTCTAGAAGAATTACATAGATTTTTTAACACGAGAGTAAACGTAAAAAGAAGGTTTTACAAGACTCACGTTAACAATATTGCAGCAGTACGCACACAATCGAAGCGCAGTAAGGATGGCTAGTGTAACTAGCAAGAATACCCACGAAAGCAAGAAAAAGAAGTACGCTATTAACTATTAACGTACCTGTCTCTTCCGAAACGAATGAGTACAGAGAGTACGATATGTCTACCAGTCGAATCCTCT
+
//660655///77556<<<=;666<<2<6626@@>;;295>?@=9559;;69166//////;;;;&969===8666///(///////$//(/3888+833.3999786570527<2...27779BAABAAA@??@@A=A????BBAA????9;6:00(/:///78?7CB=>>A;<848878'5:::=5555:>>@@@)55.522255777).)...827277>>=8<666666:>:>CD:@::4::;=<?A@AA@@@@000>0//99:6650------(-.272.
@ATNG8:00818:01742
GATGGTAGACACGTGTGCTCTCTCGTACTCATTCGTTTCGGAAGAGACAGGTACGTTAATAGTTAATAGCGTACTTCTTTTTCTTGCTTTCGTGGTATTCTTGCTAGTTACACTAGCCATCCTTACTGCGCTTCGATTGTGTGCGTACTGCTGCAATATTGTTAACGTGAGTCTTGTAAAACCTTCTTTTTACGTTTACTCTCGTGTTAAAATCTGAATTCTTCTAGAGTTCCTGATCTTCTGGAGATATCATCAGCGAGCTACCATCGAATCCTCTTAGTCT
+
?:::<@C@@@DBBCA;9:=CCC@@ACBACC99<;DCC<CA?B>@A@BDDD@CCABA?B9:9AB@C@BBBAB@?:<,73777'793>:85,2ACC@E??<?D59:>AAA=A>BA@@>><>AA<A9==@@A@@@<A@==187;<;<===A??>889D=>==<AB<?<=>=@@>>>><?@@BB5B=B<;6666)7<333)--3---788=-665'298885958848>>A>>>9>9>@>>>>7;;A<;;;>>>>>??>>@@A@@=;;6777:95671;<A<AABA@
@ATNG8:00819:01748
GATTAGACATATCGTACTCTCTGTACTCATTCGTTTCGGAAGAGACAGGTACGTTAATAGTTAATAGCGTACTTCTTTTTCTTGCTTTCGTGGTATTCTTGCTAGTTACACTAGCCATCCTTACTGCGCTTCGATTGTGTGCGTACTGCTGCAATATTGTTAACGTGAGTCTTGTAAAACCTTCTTTTTACGTTTTACTCTCGTGTAAAAATCTGAATTCTTTCTAGAGTTCCTGATCTTCTGGCGCTCTGTCACGTCTGCTACCATCGAATCCTCTTAGTCT
+
ACC@CCCABACCCCBCCCC@AACBCBCCCCACBBB<@C=@=AAACCBB@BAA87199??@@=A?AAABCCCB?8@@@?@.@A>?<<=6=BAB?BBC?BB598BBAA;>>??A@>>:>==:=:?A>>>><<5:A98299<9:8@@AC@@@:;8@;<=>;<=8=:>@@@@BC::3;8888)87<788898(7=////(/68//.76-/////'.7;=?;?;:;:6;>>C=<<5:+//<<<<8===6=><=>>>?@BBAA???@@;:8;AAAA=::5:::5:@A@@
@ATNG8:00822:01755
GATGGTAGTGCGTGAGAGAGAGACCCAGAAGATCAGGAACTCTAGAAGAATTCAGATTTTTAGCACGAGAGTAAACGTAAAAAGAAGGTTTTACAAGACTCACGTTAACAATATTGCAGCAGTACGCACACAATCGAAGCGCAGTAAGGATGGCTAGTGTAACTAGCAAGAATACCACGAAAGCAAGAAAAAGAAGTACGCTATTAACTATTAACGTACCTGTCTCTTCCGAAACGAATGAGTACACATCGTCGTGTCGTGCTACCATCGAATCCTCTTAGTCT
+
>C@<?C>BBCCCCCCCCCCCCBBBB<BCDBCDCCBB?B@CBBBBBB?BB=?=@CBAA@@;+;=B=CCCCBBBCD>@=@BBBB3BC?B;???5?AC????A@@A??<??@@<@BC;?>??DCCCBCCEDBBBC?CDCC?CBBBBBCC<@;@;;6;BBBBCBC@DDDABB?BB??>>?CC>>>8?@@<@AAAA2@B>B:99BC?>@5758AAD7;7;@CCCACBBAB@@<@=@CC?CCC@BCAAACBBBBBBBBCBAAACCAAACEC>A??@B?BD@CAA>ACABA
@ATNG8:00826:01763
GATGGTAGCTCACGTACGTCACACGTACTCATTCGTTTCGGAAGAGACAGGTACGTTAATAGTTAATAGCGTACTTCTTTTTCTTGCTTTCGTGGTATTCTTGCTAGTTACACTAGCCATCCTTACTGCGCTTCGATTGTGTGCGTACTGCTGCAATATTGTTAACGTGAGTCTTGTAAAACCTTCTTTTTACGTTTACTCTCGTGTTAAAAATCTGAATTCTTCTAGAGTTCCTGATCTTCTGGAGATATCATCAGCGACTACCATCGAATCCTCTTAGTCT
+
89:<?BCCABAB@ABBBAAICCCCCCCBBBBA>ACCE>DD?C?AAACBAA?BBA@@@C@CAAA>A>ACBBBCB?>877777(9?<@CCH>BB?=;=@@;@B587?DBB?ACBB@>@@;@AA9>9>>>>>>??:?AAA9==>>A=<<?BB>@>>>?<>>><@@<@<AA@?>AAAA;>>@@@3@=B7=;???.>@;990866///=<6;8<BBB/C@@@A=A=>>:>@?@A;:7;<??AAAA6;;B=@????@><>AA=>>>>?@A<>>>AA<>>=>>>:=BB=>
@ATNG8:00826:01769
GATGGTAGCGAGCGAGTGTGTATACCAGAAGATCAGGAACTCTAGAAGAATTCAGATTTTTAACACGAGAGTAAACGTAAAAAGAAGGTTTTACAAGACTCACGTTAACAATATTGCAGCAGTACGCACACAATCGAAGCGCAGTAAGGATGGCTAGTGTAACTAGCAAGAATACCACGAAAGCAAGAAAAAGAAGTACGCTATTAACTATTAACGTACCTGTCTCTTCCGAAACGAATGAGTACAGAGAGTACGATATGTCTACCATCGAATCCTCTTAGTCT
+
@@9549<=>>@B<??@CEBBBECCC@CCC?AABB;;6;=@?ABBBB@BB?B???A?@@@@,@=BCCCCCCCCBD>DEBCCCB1@A=@2999.:AB=BBBBBEGAA=A@CC?BBB@BABBBAAABBDDC@@@CAGCBB?BCBABB@@<B?BA@=@CBBCCCC@CCCBBB>A@;@??9<<888*::9;:::::(8@=A8:9CCCAA>A?>ABE:>:>ACCC@CCBBBB@:>:???9@@@?@@?CBBCCCBBABBBCBBBB@@@@@@B>BC@B?<@>9>>>:>?<<=
@ATNG8:00826:01775
GATGGTAGGTGCACATGAGTGTATCCAGAAGATCAGGAACTCTAGAAGAATTCAGATTTTTAACACGAGAGTAAACGTAAAAAGAAGGTTTTACAAGACTCACGTTAACAATATTGCAGCAGTACGCACACAATCGAAGCGCAGTAAGGATGGCTAGTGTAACTAGCAAGAATACCACGAAAGCAAGAAAAAGAAGTACGCTATTAACTATTAACGTACCTGTCTCTTCCGAAACGAATGAGTACTGCGTCTCACTCTCGCCTACATCGAATCCTCTTAGTCT
+
CCA=?B?C?;9:B==CGEDDCCCCC@BBB@D<<<BB@D@CBBBCCC@CC8;9;@@CCEDE2D@BBCCCBBBA@@8@@;;;;;*;;4:;?>>4?AA=ABBBAAABB?B>AA>@AA?BBB>@ACCCCIBAADDJ@C@A@=A@@@;;:?:@>B;;8<CBBB@A@@ABDCCD?AA;???199999+9998=@@A@2>@?B898==>>>8=8=;;;5;6;>DCC@D;;;BAA=>-00@5>00+000>BCCAABBCBBBBBBBCCCDACBBBBABB?BB????=ABBBB
@ATNG8:00832:01763
GATGGTAGGACGAGCGTCTGAGAGGTACTCATTCGTTTCGGAAGAGACAGGTACGTTAATAGTTAATAGCGTAACTTCTTTTTTCTTTGCTTTCGTGGTATTCTTGCTAGTTACACTAGCCATCCTTACTGCGCTTCGATTGTGTGCGTACTGCTGCAATATTGTTAACGTGAGTCTTGTAAAACCTTCTTTTACGTTTACTCTCGTGTTAAAAATCTGAATTCTTCTAGAGTTCCTGATCTTCTTGGCTGCGCTGATATGCGCTACCATCGAATCCTCTTAGTCT
+
8;==:CCE@BA@>@?:?@BCCCCD@DCBBB;;:;CCC=CC>A>@BBCCCA><>>00,0*0==?3B;?==>@00+0>:000000%///)4;;;2<<<<;@90*/0+/0=>=A?AABBA@;;599@;@=CB;;;B@@;@BBB>B;;;DBBBBCCBCCC@@?ACB@DC?B?@?DBABBAA?ACCCD;B>A>;<;<.;::;;/<@@@BBA?=@29:::':>>AA=A=BA=@AA<;;B?B?CAABBA>AA?B@BCBCCBCCCGCFEDCBBBDACBBBB@EJ@AAA???@::
@ATNG8:00834:01764
GATGGTAGCACGACACGACGATGTGTACTCATTCGTTTCGGAAGAGACAGGTACGTTAATAGTTAATAGCGTACTTCTTTTTTCTTGCTTCGTGGTATTCTTGCTAGTTACACTAGCCATCCTTACTGCGCTTCGATTGTGTGCGTACTGCTGCAATATTGTTAACGTGAGTCTTGTAAAACCTTCTTTTTACGTTTACTCTCGTGTTAAAAATCTGAATTCTTCTAGAGTTCCTGATCTTCTGGGTCTCTCTCTCACGCACTACCATTCGAATCCTCTTAGTCT
+
89:<>BCCBBDA;<>>CCBA@@CCCCCCCC:::;BCC>BC@BABBBB@@@@CCCCD?D?CBCC?B?B@??BBAAA9:98787#33,39923==A;A@A?BB7::BBAA?BBB@>=?C;???5<8<>>>=<<>:>>@@;AADAAAAAA???ACA>><>==<@@<@;ABAAA==>A:>>@@@6@<A8=>>>=/=A9991777//.:979-5555$2997;4=6??6>??B>?>=@=AA>>=A5;888-9A?@@@AAAAAAA@@@8896//*/8859<7=;;4;---3
@ATNG8:00838:01732
GATGGTAGCACGACACGACGATGTGTACTCATTCGTTTCGGAAGAGACAGGTACGTTAATAGTTAATAGCGTACTTCTTTCTCTTGCTTTCGTGGTATTCTTGCTAGTTACACTTAGCCATCCTTACTGCGCTTCGATTGTGTGCGTACTGCTGCAATATTGTTAACGTGAGTCTTGTAAAACCTTCTTTTTACGTTTACTCGCGTGTTAAAATCTATAATTCTTCTAGAGGTTCCTGATCTTCTGGGTGTATCAGCGAGTATCTACCATCGAATTCCTCTTAGTCT
+
4445:?>?DC=6655:;5559999>A@AACHC?BBBD9@@2505:9<=;;7:=::@;:=000?;>-00<>:@A@@;A@A<:;;;6>>>;8:;?>7A:<9<@,//9988368=0/(/7707>?:>;>==<<===;?>>@=AB???>;;;????@===:;:;:::1/)///-77666,-/5<<.=6=077777)7<7780899//.7777.777*5://.5.3/5A6866-,,(,06(,-57>>::::=37555:@7788<588AA@AA=<=;7717/53733-35333
@ATNG8:00839:01773
GATTGGTAGTGTGTCTCTGAGAGTAGTACTCATTCGTTTCGGAAGAGACAGGTACGTTAATAGTTAATAGCGTACTTCTTTTTCTTGCTTTCGTGGTATTCTTGCTAGTTACACTAGCCATCCTTACTGCGCTTCGATTGTGTGCGTACTGCTGCAATATTGTTAACGTGAGTCTTGTAAAACCTTCTTTTTACGTTTACTCTCGTGTTAAAAATCTGAATTCTTCTAGAGTTCCTGATCTTCTGAGTCTCTCTCTCACGCACTACCATCGAATCCTCTTAGTCT
+
;44.46;:<<A@A<CBBBBBAA@DCCCBBBC@@>?BBC>CC@C<@@BCCCB?BCCCC@GACBBA=@=@AAAHHECB;;;:9:'9?;??BC=CABA>BAA=@C?;;;B@@=AD<;;B@@;@@@=@?BBBBAAAC?AAABAMABBCB;;;A@ABBBCC@C;;7;A>@>BBBBBCCCD?@ABBA7C=@=BCBCB2AB@@@;ABCCCB<;<D?CBCB0BB@AA?A?CE?BABCBBDAD@BBCBCBACCCBCBDCCCGCCBBBBBB@@@@B@BBB@@<@@<?@A?BAA??
@ATNG8:00847:01757
GATGGTAAGTACAGTGTAGTAGACCAGAAGATCAGGAACTCTAGAAGAATTCAGATTTTTAACACGAGAGTAAACGTAAAAAGAAGGTTTTACAAGACTCACGTTAACAATATTGCAGCAGTACGCACACAATCGAAGCGCAGTAAGGATGGCTAGTGTAACTAGCAAGAATACCACGAAAGCAAGAAAAAGAAGTACGACTATTAACTATTAACGTACCTGTCTCTTCCGAAACGAATGAGTAACTGTATCTATGTGTGCGCTACCATCGAATCCTCTTAGTCT
+
DCBB@BB@BBBCBBBCCCCCCCBA>BBC@CCA@AB@B>BB@AAAA>@@>A??A?98999(9@AAB??@BBBBF>BA88888(8<4:1888,6:=7@<8;???AA<A<AD<@@>688>>>@@?<<<A>>>=A:@@AA8<<<;>>886:=A>@<>;;=?>AA;AAAA@@:@A;;;=9<;555(7894;ABBB/>>:=;;;=>>AAB<A;A>>>9><>=8899<>AAAAA<@<@AA9A==:<;<<//,/><<;>>@===??=;;;>BBB<>>>AA;AA=B>>8>?;;;
@ATNG8:00847:01765
GATGGTAGAGTATCATGTGTATCTCCAGAAGATCAGGAACTCTAGAAGAATTCAGATTTTTAACACGAGAGTAAACGTAAAAAGAAGGTTTTACAAGACTCACGTTAACAATATTGCAGCAGTACGCACACAATCGAAGCCAGTAAGGATGGCTAGTGTAAACTAGCAAGAATACCACGAAAGCAAGAAAAAAGAAGTACGCTATTAACTATTAACGTACCTGTCTCTTCCGAAACGAATGAGTACACATCGTCGTGTCGTGCTACCATCGAATCCTCTTAGTCT
+
.---0688ACGCCB:966;9<<AAA=AA;7:88844.4.44:;;;;555.5.499=>>>?)5.5:;556>556>6;;@?@@@+@?9<.444&49<8<555;993303489488:7;:;;====?CA;666;;;<<00+//6<9;;9=7<<<9===>9=999)9==?@=:==8;;<24/6991///3//////#/80733388:?;=@?A;;>/8077;;A<;00>00-(-(-88////)/99;<<<;;33333:997//////888-33887.3/49661///99
@ATNG8:00847:01779
GATGGTAGACACGTGTGCTCTCTCGTACTCATTCGTTTCGGAAGAGACAGGTACGTTAATAGTTAATAGCGTACTTCTTTTTCTTGCTTTCGTGGTATTCTTGCTAGTTACACTAGCCATCCTTACTGCGCTTCGATTGTGTGCGTACTGCTGCAATATTGTTAACGTGAGTCTTGTAAAACCTTCTTTTTACGTTTACTCTCGTGTTAAAAATCTGAATTCTTCTAGAGTTCCTGATCTTCTGGTATGACTAGTGTACTACTACCATCGAATCCTCTTAGTCT
+
5@==?CCCBBB@@AC;;;=@BABDCECBBCCC@CCCC>BB?B>ABBBBBC99;BAA?C?AAAA>A?BBBBCBBBF<>>@??1?>8==<<6=B@@;@00)00+/9668927>@>>?==:;;;=A<ADCAAAAA=ABAA;A>>>@>>>ADA@@>>==<=>><@C=A<A>@@ABAAA;??@AA5A=A:96555(3;966+,,,,,,9<7;5;===+<=>>@<@;;;6;?>>@>>:>6:;;:;;7;;C=@@@@???A@@?AA@??AAAA;>=>@@<>A;>>>8=<;;;
@ATNG8:00849:01759
GATGGTAGTGATACAGATCAGACACCAGAAGATCAGGAACTCTAGAAGAATTCAGATTTTTAACACGAGAGTAAACGTAAAAAGAAGGTTTTACAAGACTCACGTTAACAATATTGCAGCAGTACGCACACAATCGAAGCGCAGTAAGGATGGCTAGTGTAACTAGCAAGAATACCACGAAAGCAAGAAAAAGAAGTACGCTATTAACTATTAACGTACCTGTCTCTTCCGAAACGAATGAGTACGATGAGATCTCGTGTGCTACCATCGAATCCTCTTAGTCT
+
>==>?BBECCCCECCCCBBBCBC@@=@BB<@@BA@A?B?BAA995=9=B>C?98994===+B8BBBBBBBBBAA=@?@@@@?1@A?B6;:;7:CD?BCBBBCC;;;;@DD?CCC;<;BBBBBBCCAAACBBB?BB@@=@AA@BC@?=AAD@@?ABABBCCC?@@CCCA=?A=AAC@BA@?>5=99399999(9A????BB?C?><>=@?@@8;5;AB@@=@B@AABB@C?AAC;CCDA???BBCCAAABBCCBBBBBBB@=<<AD=BAABB=??<;;;;>BBBB
@ATNG8:00849:01775
GATGGTAGGCACTGCGCACACATCCCAGAAGATCAGGAACTCTAGAAGAATTCAGATTTTTAACACGAGAGTAAACGTAAAAAGAAGGTTTTACAAGACTCACGTTAACAATATTGCAGCAGTACGCACACAATCGAAGCGCAGTAAGGATGGCTAGTGTAACTAGCAAGAATACCACGAAAGCAAGAAAAAGAAGTACGCTATTAACTATTAACGTACCTGTCTCTTCCGAAAACGAATGAGTACACATCGTCGTGTCGTGCTACCATCGAATCCTCTTAGTCT
+
/7779>A@;B;66CBBBBCCDDCCC?DBC?BBABAA?A@BBD@A@B@CC@C?@@@ABABB3B?CCBBBBBBECF>B?@A?@@,@A=A5;;;6;BC=AAABABBBB?BADE>@@B?BABBCDCCBCBCCCBCB?BA@@=@CA?????<@?BAA>ABBBBBCB?BBCCBB?BC@AAA<?>@@@9???<@>>?@/??=A>>>=>>A@<>:>=:;0808=@@@?CBBBACD9:9:DDG:F@?<?A@ABBCCBBBBBBBBBAABBCBCBBC?BBCBB?BB?AAB?BBAAA
@ATNG8:00852:01742
GATGGTAGCAGACGTGACAGAGCTCCAGAAGATCAGGAACTCTAGAAGAATTCAGATTTTTAACACGAGAGTAAACGTAAAAAGAAGGTTTTACAAGACTCACGTTAACAATATTGCAGCAGTACGCACACAATCGAAGCGCAGTAAGGATGGCTAGTGTAACTAGCAAGAATACCACGAAAGCAAGAAAAAGAAGTACGCTATTAACTATTAACGTACCTGTCTCTTCCGAAACGAATGAGTACTGCGTCTCACTCTCGCCTACCATCGAATCCTCTTAGTCT
+
:@9=9@:::695<>;<<=?EEBBBC:BBB?:99AAA?B?;;;???A@BC?B@BBAAABBB3B?CCCCCBBBCDE@ACBBCBB2AA=C5;;;*;:?9?@@A@@A;;99<AA?B>>9<<;566=BCCCCCA@A@=ACBB?BAAAABBB?C?C;;9<ABBCABA@BBCBBC?CD>AAB?A>999,783577889(7?<@:;;@?A>?5;5::::8>:=?CBC@BAA;;;@592877*7??<BBBCCEBAA??@@@ABCCCBBBC?BBC@DEBBB8::>AAA?BDAAA
@ATNG8:00862:01737
GATGGTAGCTCACGTACGTCACACGTACTCATTCGTTTCGGAAGAGACAGGTACGTTAATAGTTAATAGCGTACTTCTTTTTCTTAGCTTTCGTGGTATTCTTGCTAGTTACACTAGCCATCCTTACTGCGCTTCGATTGTGTGCGTACTGCTGCAATATTGTTAACGTGAGTCTTGTAAAACCTTTCTTTTTACGTTTAACTCTCGTGTTAAAATCTGAATTCTTCTAGAGTTCCTGATCTTCTGGGTCTCTCTCTCACGCACTACCATTCGAATCCTCTTAAGTCT
+
55::8<@A;66;;;>>669<@@@@@@DDBCAB=C<;;8;A;B=@;99@==8=:9497>5>A>:4:7;>>??><<<8<8888'69(//88:169//+/;;4:=1383?8948?=??=8815=<=E=>>>?888B<>>BB<??@?@>>>>99998//.0..22663939A?>=;;7;495656'5-66(699:9)6898:(/(/..555787/333)3...8.3.57179<9;;87;155//.9377>A7;;=??9::?<<:::;;6666;;6:774@@-//3-3-3533
@ATNG8:00863:01775
GATGGTAGCGCATATCAGCGCAGCCCAGAAGATCAGGAACTCTAGAAGAATTCAGATTTTTAACACGAGAGTAAACGTAAAAAGAAGGTTTTACAAGACTCACGTTAACAATATTGCAGCAGTACGCACACAATCGAAGCGCAGTAAGGATGGCTAGTGTAACTAGCAAGAATACCACGAAAGCAAGAAAAAAGAAGTACGCTATTAACTATTAACGTACCTGTCTCTTCCGAAACGAATGAGTACTGCGTCTCACTCTCGCCTACCATCGAATCCTCTTAGTCT
+
BDA@?AAA@BBCBAADBCCCCCBBB>BDE@ECCBAA>A?BBCCCCB@BB>B>BBBCCCCB1D?CCCBBBCDDDF>CB>>>>>0=@=A:ABB7ABB?CBBBCCD;:8;@@@>ACC=@?BBCAA@CBDCCCCBC@BDCC@CAA@BAA@>BBCCC@CCCCCCBB@CCCBBB@BB>BBB<??887):==;::::9:%:@<A:79BCCBB?@<A?@A3758ACCC@CBCBBCC?B@BBB=BAA>ACBCCAAABBBAAACBCBCCBBB@CCC=AACDD?AA?BBC@BBBBB
@ATNG8:00819:01796
GATGGTAGGTGCACATGAGTGTATCCAGAAGATCAGGAACTCTAGAAGAATTCAGATTTTTAACACGAGAGTAAACGTAAAAAAGGAGGTTTTACAAGACTCACGTTAACAATATTGCAGCAGTACGCACACAATCGAAGCGCAGTAAGGATGGCTAGTGTAACTAGCAAGAATACCACGAAAAGCAAGAAAAAAGAAGTACGCTATTAACTATTAACGTACCTGTCTCTTCCGAAACGAATGAGTACGTGTGCGACGTGTCTCCTACCATCGAATCCTCTTAGTCT
+
:<<>?BBB?BBCBBCBCCCCCA@;;;;BB@@;99BD@D?CCDICBA>A@<@=AAC@>?>?*;6;BCCCDBC;;;/;A;;;;;;#94==.944&49:7;>>DBBB::49???;?AA<ABBBBBCCAAACAAAAEAC@AA@CBBABC997;?C;;8;BDBBBDC@DCEB??<?@<@@@29::999+99928??>@B(>>;>//.69;=91616899)/*/7A>A@CDBBBBB?><000+000,0;;@BCCAA?????BDEECCBAA>ACA?BCB>>;>?;===8<>=AA
@ATNG8:00820:01780
GATGGTAGCTCGCTGATGATATCTCAGAAGATCAGGAACTCTAGAAGAATTCAGATTTTTAACACGAGAGTAAACGTAAAAAGAAGGTTTTACAAGACTCACGTTAACAATATTGCAGCAGTACGCACACAATCGTAGCGCAGTAAGGATGGCTAGTGTAACTAGCAAGAATACCACGAAAGCAAGAAAAAGAAGTACGCTATTAACTATTAACGTACCTGTCTCTTCCGAAACGAATGAGTACTATAGACTATCTGTGACTACCATCGAATCCTCTTAGTCT
+
@<@=?CBCCC==BBBBBBAAACBBCBBB>@@A;;;=A;?@B9:8C@BB@D?89783;;;';9>?::;:?:=AA9=<@BAAA0;;5:2999&9@@>9:9@>==9;5;=@@<@BC?CBBBCCCCCBABBCB@A<@;::;5?>?@@AC@C@CAA>@?@@@@AA?BBBBA@===9<<<8<>999+252+55555'28387;;>A@@@<>:<;A@1858@CDD@CCA@@BB6;6:>?9@@?<@BBBDBBCCBBBBBBB9;;AAA9:9BC?CBBBB?BB@????BBBBB
@ATNG8:00823:01790
GATGGTAGTATCTGTCTACGAGAGCCAGAAGATCAGGAACTCTAGAAGAATTCAAGATTTTTAACACGAGAGTAAACGTAAAAAGAAGGTTTTACAAGACTCACGTTAACAATATTGCAGCAGTACGCACACAATCGAAGCGCAGTAAGGATGGCTAGTGTAACTAGCAAGAATACCACGAAAGCAAGAAAAAGAAGTACGCTATTAACTATTAACGTACCTGTCTCTTCCGAAACGAAATGAGTACACACTCTCATATGACACTACCATCGAATCCTCTTAGTCT
+
5;;=:?BB@@:555<<<=>666=<<:<<<8<5555>0405;;9778433,337;1;33333$36<;=::8:::::(/./////$/;4;7;@@2>>>>B;;;CCBCC<@:?@=?@@?BA@@@@ACCCDDBBBCE@C@@A@CCBBA@@A5;7;@@<@CCCCCCF@BBBBBB?BC<??A499@@?8?9939ACCC3??<9...69>;>6855797;A367=:=8>959@CA;@>@?=8;877(7;99>@@BB=8<<:<<855<=>555==8;::8858=7ABB<>>@@@
@ATNG8:00824:01814
GATGTAGAGAGACTGTAGCGCACCCAGAAGATCAGGAACTCTAGAAGAATTCAGATTTTTAACACGAGAGTAAACGTAAAAAGAAGGTTTTACAAGACTCACGTTAACAATATTGCAGCAGTACGCACACAATCGAAGCGCAGTAAGGATGGCTAGTGTAACTAGCAAGAATACCACGAAAGCAAGAAAAAGAAGTACGCTATTAACTATTAACGTACCTGTCTCTTCCGAAACGAATGAGTACGATGAGAGAGCTCTCTCTACCATCGAATCCTCTTAGTCT
+
>@@;@;BCFDCCCBBCICBBABBI>CCC@CBBA?A>@@CCABA@?<??<?@BBBABAAA2B@CDCCCCCBBBB<@@ABCCC5AA=A5;;;-;AD?CBBCDDE;:;<ADD?CCB?BABBCCCBCCDDDCBBC?BBCC@BCBBCCBB@C@C@@<@@@@ACCG@CCBBAA>@B>B??:?A===5<<<8?ACCE3CB?A888@@A@A:>:=>=?5:5;>BBB?BA@@ADC?B@BA@9@::69ABBBECCCBBBBBBBB@@@@@A>?:92:>??@<@@<A?@<?AA>>
@ATNG8:00826:01791
GATGGTAGTGATACAGATCAGACACCAGAAGATCAGGAACTCTAGAAGAATTCAGATTTTTAACACGAGAGTAAACGTAAAAAGAAGGTTTTACAAGACTCACGTTAACAATATTGCAGCAGTACACACACAATCGAAGCGCAGTAAGGATGGCTAGTGTAACTAGCAAGAATACCACGAAAGCAAGAAAAAAGAAGTACGCTATTAACTATTAACGTACCTGTCTCTTCCGAAACGATGAGTACGTGTGCGACGTGTCTCCTACCATCGAATCCTCTTAGTCT
+
@:::39:<555=@@ABA@;>BCCBB>994.444844.47;=9==<<-3318173337777$3,3777;@BB@@G70/0/999'99,/,6>>0><;7;>666>=<<7<7::5:98177/////599;>=655;49:A@49:>@:97=19.555.5<556=>=:<;;::949:5933-378<<)3391333333#3917899873778<8677?;C5:596>8@>?999>:=9=;:4:-----565:///////7787555770655/55555/56:99;:>??A>
@ATNG8:00831:01821
GATGGTAGTAGTACACTAGTCATACCAGAAGATCAGGAACTCTAGAAGAATTCAGATTTTTAACACGAGAGTAAACGTAAAAAGAAGGTTTTACAAGACTCACGTTAACAATATTGCAGCAGTACGCACACAATCGAAGCGCAGTAAGGATGGCTAGTGTAACTAGCAAGAATACCACGAAAGCAAGAAAAAGAAGTACGCTATTAACTATTAACGTACCTGTCTCTTCCGAAACGAATGAGTACACATCGTCGTGTCGTGCTACCATCGAATCCTCTTAGTCT
+
89995:ABA@@@BBB>?>=>B@;9;9>;;29;;;:@;B=@BB;;:B?@@=@?@@@;:;;;'9;??>AA???999/9<@>>@@+=>:>5>>>4?@C@ACBBBCB;;:;?BA=BBC;;;BBCCDCCCBBBCDCC?BBCC?ACCDDBBB?B>B::6;A@@@DDG@BBBBB@<@A599A<?;>>>5@00,0@@@@0==5@>>>AAB@@<?<>>>A:=:=?BBC@CCCCCBB=?<?@@9@BB?BBBCCBBBBAAABBCGBBBBBBBBBBB@CBBBB@BB?AAA=AAABB
@ATNG8:00832:01794
GATGGTAGTACATGATAGACGACACCAGAAGATCAGGAACTCTAGAAGAATTCAGATTTTTTAACACGAGAGTAAACGTAAAAAGAAGGTTTTACAAGACTCACGTTAACAATATTGCAGCAGTACGCACACAATCGAAGCGCAGTAAAGGATGGCTAGTGTAAACTAGCAAGAATACCACGAAAGCAAGAAAAAAGAAGTACGCTATTAACTATTAACGTACCTGTCTCTTCCGAAACGAATGAGTACGTGTGCGACGTGTCTCCTACCATCGAATCCTCTTAGTCT
+
==AC:A<<====C@>>==<999555.5:;5<<=5568<8<:99:44.33-34446BCGEDD*B@CBBACC?>?@>6>9:5@@@1BC9B9BCC9ABCACCCCBAA@@=@=AA=@AA=@A??@@CCCBCBCCCCCACCBD@CAA@B<;::(97@@@9@A:5:;;<;.::988979949982789<<698817BDDDD'BB?BBCA???AB:;5;==>:?=?@CGD@AA??@>@=@?@@@9@AA>AFBABCB989CCBABBB99:BBB=AAA?B998@;?>88884:<=<=
@ATNG8:00839:01807
GATGGTAGTATCTGTCTACGAGAGCCAGAAGATCAGGAACTCTAGACGAATTCAGACTTTTAACACGAGAGTAAACGTAAAAAGAAGGTTTTACAAGACTCACGTTAACAATATTGCAGCAGTACGCACACAATCGAAGCACAGTAAGGATGGCTAGTGTAACTAGCAAGAATACCACGAAAGCAAGAAAAAGAAGTACGCTATTAACTATTAACGTACCTGTCTCTTCCGAAACGAATGAGTACACACTCTCATATGACACTACCATCGAATCCTCTTAGTCT
+
:<==9BBDCCDCCBB:;;@BBBBED@BBB=A@000<6:67?A<><?@@@=@>???@@BBB9B?BAA???ACBBB=?==;;;;,00+09==>0<;=3373326777/7/7=6<=>188;:@BCBHDHCCBBBDACBBC?BBCCDDCC?C@DBB@BBAAACCC?BBCCCB?DD?BBB?A?==;3<<=;99999(0>;;///::BAB<?;@???:=:>>EHKAHCBBCCB6;5;;;0<@C?BCAA:::ABBAABBBBBBCCCDBCCBB?BCCBB?BB?BBC@BBBBB
@ATNG8:00840:01814
GATGGTAGCTATACGTATATCTATGTACTCATTCGTTTCGGAAGAGACAGGTACGTTAATAGTTAATAGCGTACTTCTTTTTCTTGCTTTCGTGGTATTCTTGCTAGTTACACTAGCCATCCTTACTGCGCTTCGATTGTGTGCGTACTGCTGCAATATTGTTAACGTGAGTCTTGTAAAACCTTCTTTTTACGTTTACTCTCGTGTTAAAATCTGAATTCTTCTATAGTTCCTGATCTTCTGGTATGACTAGTGTACTACTACCATCGAATCCTCTTAGTCT
+
99:<@BCABBBCCLBABBCCCCCBBBACBCCC@CCCD=CC?C>A@@CBAA>@BB:99:?BBCC?E?BBAAAACCC@BABBA2AA9??BB;???@>ABC@DD<@ABCBB=AADA??@@9@@A;><??===???<?@@@:>=AA<<=<>==>?>>>A:>>==BD=D;??@AAAA>>:=@@BC;C;?;@AAAA/AB=<<-88;;;;><<<1888(2999=6=0885>?A><=<<A:==@===166<7;73766:99<===?????==9;;;@B=CC;=;;6;B;;;
@ATNG8:00843:01827
GATGGTAGGCGTGTGAGAGTCTGCCCAGAAGATCAGGAACTCTAGAAGAATTCAGATTTTTAACACGAGAGTAAACGTAAAAAGAAGGTTTTACAAGACTCACGTTAACAATATTGCAGCAGTACGCACACAATCGAAGCGCAGTAAGGATGGCTAGTGTAACTAGCAAGAATACCACGAAAGCAAGAAAAAGAAGTACGCTATTAACTATTAACGTACCTGTCTCTTCCGAAACGATGAGTACGATGAGAGAGCTCTCTCTAATCGAATCCTCTTAGTCT
+
<:;;;===AC;::CBBBCCDBBBBB=CBC@AA@B;;4;<;;9B?:;49?:>7?A@@AAAA2A>ABBBB?@?BBD=AA99999(9?:?9?BB5?>B?A>=>868<=8=9=?:888;?;;;>AAAA>>>??>8839@?A;?===?>>?7;6;AA;AAA>==>>:>??=AA?B?;@;;4::888*8989>BBBB/8818A<:;;>@@=A<A???=D:>=???<?>>>AAA<?;@=@66000@<<:==@?;;<>BABBBA@???@@@;@@56.6=49<<9=AAAA
@ATNG8:00844:01803
GATGGTAGTAGTACACTAGTCATACCAGAAGATCAGGAACTCTAGAAGAATTCAGATTTTTAACACGAGAGTAAACGTAAAAAGAAGGTTTTACAAGACTCACGTTAACAATATTGCAGCAGTACGCACACAATCGAAGCGCAGTAAGGATGGCTAGTGTAACTAGCAAGAATACCACGAAAGCAAGAAAAAGAAGTACGCTATTAACTATTAACGTACCTGTCTCTTCCGAAACGAATGAGTACACACTCTCATATGACACTACCATCGAATCCTCTTAGTCT
+
8;::>BB@@@BBA<<<<@@@@C<;;8=5525=999?6?49@@595<5::7<;>@@@?A@@,@<@?::<;;<444258?E@@@+>C?B?@@B9BCCFCCBBCCCCF?B@BB?BAB>@@BBBCCCCCBBBCBCB@BBCC?BBBBAAAB=B>A@@>@CEDDCBA?BBBBBB?BB>AAA?BBBAB=B??=?EGDE/>>:=;::>>>>><>;??=>:==AACAA?ADBBBCC>?=@CB>BBB?AABBBBBBBBBBBBA==@CBBAACBCC?CEE??;?@<@@A=@DBBB
@ATNG8:00844:01829
GATGGTAGCTATACGTATATCTATGTACTCATTCGTTTCGGAAGAGACAGGTACGTTATAGTTAATAGCGTACTTCTTTTTCTTGCTTTCGTGGTATTCTTGCTAGTTACACTAGCCATCCTTACTGCGCTTCGATTGTGTGCGTACTGCTGCAATATTGTTAACGTGAGTCTTGTAAAACCTTCTTTTTACGTTTACTCTCGTGTTAAAATCTGAATTCTTCTAGAGTTCCTGATCTTCTGGGTGTATCAGCGAGTATCTACCATCGAATCCTCTTAGTCT
+
8999<AA>@;@@BB;;;==<<<<666<<<A<<7@9:;69A=B?CBBBCBB=BAAAA>A:99@=A?BBBCBBBBCABBBBA2AA<??CC@BCBC798B>AA777<8>?>@BB>@@>?:?==:==B@???B@@<???@5;:;:;;===>>AADB>>;:9:8=?6938///898883388AA.A9>999<9;*;<999.666///9;;>1787(2699;5:4>>5>A?@;;;7;49=?===::666.--,,99,,-:99:9;==//,-6677-367<;=9<<@@?
@ATNG8:00848:01781
GATGGTAGACACGTGTGCTCTCTCGTACTCATTCGTTTCGGAAGAGACAGGTACGTTAGTAGTTAATAGCGTACTTCTTTTTCTTGCTTTCGTGGTATTCTTGCTAGTTACACTAGCCATCCTTACTGCGCTTCGATTGTGTGCGTACTGCTGCAATATTGTTAACGTGAGTCTTGTAAAACCTTCTTTTTACGTTTACTCTCGTGTTAAAAATCTGAATTCTTCTAGAGTTCCTGATCTTCTGGGTCTCTCTCTCACGCACTACCATCGAATCCTCTTAGTCT
+
5<<=@BFCDDCCAAA<69>>BBBCCCGCCCCC?BBAA;AB5;7;@@ABBB=??@:935@@ABB@D@DBBBCCCCB>BBDDE5CC@CBBD>DAAA?BAB?CC:;;@B;;9:BDDEEHD@B@@6;7;CBB;;0>9@A00+0<@<@CABBCAA@=<..*...)-86>7=;???CAA@899CBB4C<@:@ABBB3BCBBB>BDCBCBCBBB4;<;<*;AA@A?ABCC?BBBCAAA>A?;;;CCC@@AAD?EBBBAAABBBBABBBBCCC@CFBBB?;;6;AA?BC@@@
@ATNG8:00852:01780
GATGGTAGTATCTGCACACTCTGTCCAGAAGATCAGGAACTCTAGAAGAATTCAGATTTTTAACATCGAGAGTAAACGTAAAAAGAAAGTTTTACAAGACTCACGTTAACAATATTGCAGCAGTACGCACACAATCGAAGCGCAGTAAGGATGGCTAGTGTAACTAGCAAGAATACCACGAAAGCAAGAAAAAGAAGTACGCTATTAACTATTAACGTACCTGTCTCTTCCGAAACGAATGAGTACGAGAGAGCACACGTGTCTACCATCGAATCCTCTTAGTCT
+
7999:A<ABCAAABBAAAAC?BCDC@CFD?B@:;;A>A=@?@584A=@@<???>==;?<=,=18833:7333777.3333999'333(3333&37;188:8673..(.(.5053505889??>?CCCCCBBBD@CCAA?BCCDBBBB=B?BAA?BABACCDD?CBBBBB@BB>AAA?AA??=5<98/66666(5=4;566AA@@@<@<@@@A=@<@?B@@?@BDCBBA@D?AAC=BBB?BBCCCCCC@AABBA@AABBBCBBB@@@=AAA@A<AB<===<@;;:?
@ATNG8:00855:01801
GATGGTAGTGTGTCTCTGAGAGTAGTACTCATTCGTTTCGGAAGAGACAGGTACGTTAATAGTTAATAGCGTACTTCTTTTTCTTGCTTTCGTGGTATTCTTGCTAGTTACACTAGCCATCCTTACTGCGCTTCGATTGTGTGCGTACTGCTGCAATATTGTTAACGTGAGTCTTGTAAAACCTTCTTTTTACGTTTACTCTCGTGTTAAAAATCTGAATTCTTCTAGAATTCCTGATCTTCTGGTCTACTACACTGTACTCTACCATCGAATCCTCTTAGTCT
+
8:;;=CCACCBBBC;66DCIDCCBA;:<@>;;6:ABC>EC?B?BAABB@@<@BB;<5:;@B@B?CACCCDD;;;B=A@@@>,99.5==?7DBCC@EBB?BC=AABAEM@CCCCBBCB?BBB@B@CCCCCCAA?ACFD@BBBBCA@@BCBBCECCC?AAB?BB?B>@@CCBBDA@=@::::-;=A;;;;;;*;ACCC>BBBBECBACA=@A@A,ADCDHACACC@BBB@@=@?B?BCCCCB;;:@=AAABBBCCBCBBBCDCCCCCA@@@@@=@CAA@@@CCAAA
@ATNG8:00855:01803
GATGGTAGACACGTGTGCTCTCTCGTACTCATTCGTTTCGGAAGAGACAGGTACGTTAATAGTTAATAGCGTACTTCTTTTTCTTGCTTCGTGGTATTTCTTGCTTAGTTACACTAGCCATCCTTACTGCGCTTCGATTGTGTGCGTACTGCTGCAATATTGTTAACGTGAGTCTTGTAAAACCTTCTTTTTACGTTTACTCTCGTGTTAAAAATCTGAATTCTTCTAGAGTCCTGATCTTCTGGACAGAGTGTGCAGATACTACCATCGAATCCTCTTAGTCT
+
@C@@<@<>@@B00/9997:=A<AABBABBBBB@BDDE=CD@C?BA@@AAA084988282888?6>?C>?>BB@;B:=====+??;<//+.8;>5=7/0(0=*///(/..(.8=9A?//+///0606@A???AA<AAAA;@?AA???A@@>>>@>=>7:;;:==8=;?@@AAB@A@7;;?>>/=5;6;>FCC/AA67707::///@67;;::::,;///@7=7>>:=?>=;;;B7;;AA??7;;@<AB???>>>@AAAAA===@@@<@@?:;8:D<A:878??AA
@ATNG8:00858:01807
GATGGTAGACATATCGTACTCTCTGTACTCATTCGTTTCGGAAGAGACAGGTACGTCAATAGTTAATAGCGTACTTCTTTTTCTTGCTTTCGTGGTATTCTTGCTAGTTACACTAGCCATCCTTACCGCGCTTCGATTGTGTGCGTACTGCTGCTATATTGTTAACGTGAGTCTTGTAAAACCTTCTTTTTACGTTTACTCTCGTGTTAAAAATCTGAATTCTTCTAGAGTTCCTGATCTTCTGGGCAGACTCTCACACGCCTACCATCGAATCCTCTTAGTCT
+
@>@<7<BBBBCCCCCHCCCBBBDLCDCCBBBC?AA@A;::5:9?:;=A??7==?>BBB?CCDB=A=@BCCDFDCC@<<;<;*;B;A555)554;5;;>:>?469ABCCABCEECCCC?CAC?B?BB?CBBBCABBCC?AABCBCBBCCCBB@AA@DEBB?BB?C?AAGFHBBBD:;<BBB8B?B?AA@A@1@BDDE<;;BBBBFBBB5;<;;*;A@@A?B@AA?BCIFDCC?C@DCCBA@=@AAA;AABBBBCCBBBBBBCACCC@CCBCD@DD@CBB?BCDDC
@ATNG8:00861:01780
GATGGTAGGACGAGCGTCTGAGAGGTACTCATTCGTTTCGGAAGAGACAGGTACGTTAATAGTTAATAGCGTACTTCTTTTTCTTGCTTTCGTGGTATTCTTGCTAGTTACACTAGCCATCCTTACTGCGCTTCGATTGTGTGCGTACTGCTGCAATATTGTTAACGTGAGTCTTGTAAAACCTTCTTTTTACGTTTACTCTCGTGTTAAAAATCTGAATTCTTCTAGAGTTCCTGATCTTCTGGTGAGATATGCATGATGCTACCATCGAATCCTCTTAGTCT
+
49993::@<@:9559999595<<?<BBB999@;A:;;8:B>D@BBBCIBB@BBC;;9;?@@BC=C?A@;;;@A@A=@@@??)5526>@@8CBAA<ABC;B@7;;;::B?CCCC@AAC?CCC@C@CCBBBAAB?ACDC<<;CBB;;;BBBBBCCBA?BAA?AB?B6;:B@@@BCB?AB@@@3@;A;9::::(:B;;;/:;;:99>=;<8<===+=;;66158@@?CCAAA:;4:::99@?@;@;;7;CCBBECGDDCCDBBB@@@A>AAAAB?@??BBC=?@B<;
@ATNG8:00814:01834
GATGGTAGTGATACAGATCAGACACCAGAAGATCAGGAACTCTAGAAGAATTCAGATTTTTAACACGAGAGTAAACGTAAAAAGAAGGTTTTACAAGACTCACGTTAACAATATTGCAGCAGTACGCACACAATCGAAGCGCAGTAAGGATGGCTAGTGTAACTAGCAAGAATACCACGAAAGCAAGAAAAAGAAGTACGCTATTAACTATTAACGTACCTGTCTCTTTCCGAAACGAATGAGTACGATGAGAGAGCTCTCTCTACCATCGAATCCTCTTATTCT
+
>CCA?CCABBCCCCCCCABBECBDD?BAC>BBCCBB?C@CA@@ABD?BA?C?CCBCBBBC3C?AABBCCCBBA@;??@?@@@1AC>A4:::4:BC@BAAAC@@00-0;@@;@AC?AACBCBDCCDCCCCBBB?CCCC<@@CCBBBB>B?B??=?BABBCCB@CCCAAB?CE?>>@?BBABA:@??9=<<?>.?A>A???CB@@>=C:??AA:>:=CCCC?AACBB@AA;@=?BC>BBB?BBCCBBBBBAA@BABCCCA??A><;;<;@@@AA=@>9@AA<@@9>>
@ATNG8:00814:01861
GATGGTAGGCACTGCGCACACATCCCAGAAGATCAGGAACTCTAGAAGAATTCAGATTTTTAACACGAGAGTAAACGTAAAAGAAGGTTTTACAAGACTCACGTTAACAATATTGCAGCAGTACGCACACAATCGAAGCGCAGTAAGGATGGCTAGTGTAACTAGCAAGAATAACCACGAAAGCAAGAAAAAGAAGTACGCTATTAACTATTAACGTACCTGTCTCTTCCGAAACGAATGAGTACACATCGTCGTGTCGTGCTACCATCGAATCCTCTTCAGTCT
+
8:<<>BCD?CBBBBDCCCBAACCCC>CCC?BBCCCC?C@CCCCCCC@BB>A?BBBCCCBC3B@BBBBB:00---)------&-509)555&59A49669;94494909@;=@@7?>@=BBAAABB@A;;;@<@@?@=ABBBBBBC=><>00-0@@===>C795;88;0//)//(/4;7788/733,36666(6812227999:@8>8>>::6;<>=A@@:>9993:=-825<=4;::6333<<<;=@773<8;::;::8888888,33333499*//8*--7---
@ATNG8:00815:01866
GATGGTAGTATCTGTCTACGAGAGCCAGAAGATCAGGAACTCTAGAAGAATTCAGATTTTTAACAACGAGAGTAAACGTAAAAAGAAGGTTTTACAAGACTCACGTTAACAATATTGCAGCAGTACGCACACAATCGAAGCGCAGTAAGGATGGCTAGTGTAACTAGCAAGAATACCACGAAAGCAAGAAAAAAGAAGTACGCTATTAACTATTAACGTACCTGTCTCTTCCGAAACGAATGAGTACACACTCTCATATGACACTACCATCGAATCCTCTTAGTCT
+
9;;;:?<AAA;55;;;<>>>B@@@C>A@A;>@;:5<7?7<=;544=4887;6::///??>,=)//(/66789666./.0/;;;+==:=6;;;+999.55595::4426:>>:>>B659=?@@>@BB;;:CCCD@CCCG;<;ABCCCC=@=@;<7;BAABDDC@BBBBA@<@@;????@@???8;;=8=@?@??'==;//..569>@<@;@A?A:=8<=A?@<@AA@@AC?B<???9?AB?ABA???@@@@ABBBCCB??BBB??@CG?CBBBC?CB?BAA>ACBDC
@ATNG8:00816:01873
GATGGTAGAGTACAGTGTAGTAGACCAGAAGATCAGGAACTCTAGAAGAATTCAGATTTTTAACACGAGAGTAAACGTAAAAAGAAGGTTTTACAAGACTCACGTTAACAATATTGCAGCAGTACGCACACAATCGAAGCGCAGTAAGGATGGCTAGTGTAACTAGCAAGAATACCACGTAAGCAAGAAAAAGAAGTACGCTATTAACTATTAACGTACCTGTCTCTTCCGAAACGAATGAGTACTGTATCTATGTGTGCGCTACCATCGAATCCTCTTAGTCT
+
4=::<@CBDCBBBCCGGCCBCCCBD?BBCADCCCBB?A>AABB???=AA?B?BCCBBBBA2A;?99:BBDCAAA9>?;;;;;*;A=@?CCC:CBC?B;;;ECB@A>@?BC@CCD?DDBBCCCCCBBBBBBBC@BBAA7;:??@@@@>B?BAB@CBBBCCBB????CCB?BA9>?A;??BBB@AAA?CCCCC2A><A???B???@:=8=?>><><?@BA@=@BAAAAB?C?BCB>BBC@BBBBDBBBBBBBBBBBCBBBBBB>@BB<@@@@A=AB<888;=@9::
@ATNG8:00821:01835
GATGGTAGTAGTACACTAGTCATACCAGAAGATCAGGAACTCTAGAAGAATTCAGATTTTTAACATCGAGAGTAAACGTAAAAAGAAGGTTTTACAAGACTCACGTTAACAATATTGCAGCAGTACGCACACAATCGAAGCGCAGTAAGGATGGCTAGTGTAACTAGCAAGAATACCACGAAAGCAAGAAGAAGAAGTACGCTATTAACTATTAACGTACCTGTCTCTTCCGAAACGAATGAGTACACATCGTCGTGTCGTGCTACCATCGAATCCTCTTAGTCT
+
ABBB?CBCCBBBCCCCDFCFGCAAA@CCC?BA@@@A=A=AACAAAA>A@<@@@?;;;@@@0??ABBBCA@@A@A@=9933333$33-47===1C<<7;BCBBBD997:?AB@DCC>BBADCBBBECBCDAAAC?CCCD?BBB888==9>=AAA=AFBAABCCABBBABB@BB?BB@:@@899+9==9?>:>A=AA<BBA???BBD@C?BBCC@C?ABBDD>@ABCBAB=?<?CC>D>?=>CBBBCAAACBBBBBBBBBCB@??DBB?BBBBC@BB>BBB>BBAAA
@ATNG8:00822:01852
GATGGTAGGTGCACATGAGTGTATCCAGAAGATCAGGAACTCTAGAAGAATTCAGATTTTTAACACGAGAGTAAACGTAAAAAGAAGGTTTTACAAGACTCACGTTAACAATATTGCAGCAGTACGCACACAATCGAAGCGCAGTAAGGATGGCTAGTGTAACTAGCAAGAATACCACGAAAAGCAAGAAAAAAGAAGTACGCTATTAACTATTAACGTACCTGTCTCTTCCGAAACGAATGAGTACTATGTAGAGCTCTATACTACCATCGAATCCTCTTAGTCT
+
4944.4993455==>BCCJCCBA@@=@AA@@@@@;97:>AADCCBB@CF@C=@BB99999*;>ABBCCCCBDDE?JBBBBB@2@A>B4:::6;???A@;;;ACGD@CAAA?BBC<A@ABCDCDCCAABBBBC?DA@@?B?@?BCBB>B?BCC?CBBBBBBB@BDCB@?=:92:::3:@9:9:+9=>9:::::9%09560//?;ABB7:75;<<1816>CBB@BBCCBBA=@=;;;/;;;6;BACDCCDAAAAABBAAACCABBAA>>:>?A<<69949<<:?B@@?
@ATNG8:00826:01836
GATGGTAGCGCATATCAGCGCAGCCCAGAAGATCAGGAACTCTAGAAGAATTCAGATTTTTAACACGAGAGTAAACGTAAAAAGAAGGTTTTACAAGACTCACGTTAACAATATTGCAGCAGTACGCACACAATCGAAGCGCAGTAAGGATGGCTAGTGTAACTAGCAAGAATACCACGAAAGCAAGAAAAAGAAGTACGCTATTAACTATTAACGTACCTGTCTCTTCCGAAACGAATGAGTACGTGTGCGACGTGTCTCCTACCATCGAATCCTCTTAGTCT
+
:::;@A=>@BA@AAAACCBCBCDHE?FAA?CFCCCC:;8;BAAAAB?@@=@;===;99::';=@@DBCBC;<:A;A@@@CCD1CCAF=BBB7B@D<@A:;9;>00+/6;;6;?B589??@@@@@DBBBDCCGACDCC?A@GCCBBB?B?CAA=ABBBC@@@ACBBDCC@CD=@@C@BBAA@9>=>9::9:9(8@99998AACBB?B?@A@@;?>AACBB?ACCABBD?C@BBF>CBB?BBCBBBBBBB???ABAAAAABBF?BBB?BBBB@=AA<677=@@@;;
@ATNG8:00828:01831
GATGGTAGGAGACACGTCGCACACGTACTCATTCGTTTCGGAAGAGACATGTACGTTAATAGTTGAAATAGCGTACTTCTTTTTCTTGCTTTCGTGGTATTCTTGCTAGTTACACTAGCCATCCTTACTGCGCTTCGATTGTGTGCGTACTGCTGCAATATTGTTAACGTGAGTCTTGTAAAACCTTCTTTTTACGTTTACTCTCGTGTTAAAAATCTGATTCTTCTAGAGTTCCTGATCTTCTGGGCTGCGCTGATATGCGCTACCATCGAATCCTCTTAGTCT
+
>944049<8566;=<55445/0/////9979>9/0/7)//273:8:;<=::><<330426965(---(--577::44.49999(55.59==4?<<=5>:<5<=:696>==<BB<<<=@@999:9=9=?@@@@@A=;99>==995C?;9669599<::.55:5:<:>7;;;<5444438999:.97<544444$4444</44<955@@@B>B@A@,@></0/69959=;;>==7<8<>=6669>555)4999555559:=<<666>>7<<;;;05564447555::
@ATNG8:00828:01851
GATGGTAGTATCTGCACACTCTGTCCAGAAGATCAGGAACTCTAGAAGAATTCAGATTTTTAACACGAGAGTAAACGTAAAAAGAAGGTTTTACAAGACTCACGTTAACAATATTGCAGCAGTACGCACACAATCGAAGCGCAGTAAGGATGGCTAGTGTAACTAGCAAGAATACCACGAAAGCAAGAAAAAGAAGTACGCTATTAACTATTAACGTACCTGTCTCTTCCGAAACGAATGAGTACTACTCTCAGAGACACACTACCATCGAATCCTCTTAGTCT
+
ABBCABDBCDDDCBCDBDCBBBCBB@CCCAEDA@@D@E@CCBAAAB=@@;?899::9:9:'99ABBBCBCBBB@9>?@@BBB5BC?C5;;;-;CD?CDCBCCBBA@B?@B=@??<@AAABCCCCCCCC@@@C@CBBB@BAAAA?@@=@=@;;6;B;;;CCB>BAAACB@BA?ACC=@@999,9<<;99:::.9D>?;;;??A8838<A?@@;?<?@CBB@BBCBBFC@B?BBC?BCC@BABCBBBBBBBBBBBBBBBBBA>>>@B<@@?BB;?>;@@A<ACC@@
@ATNG8:00829:01878
GATGGTAGCAGACGTGACAGAGCGCCAGAAGATCAGGAACTCTAGAAGAATTCAGATTTTTAACACGAGAGTAAACGTAAAAAGAAGGTTTTACAAGACTCACGTTAACAATATTGCAGCAGTACGCACACAATCGAAGCGCAGTAAGGATGGCTAGTGTAACTAGCAGGAATACCACGAAAGCAAGAAAAAGAAGTACGCTATTAACTATTAACGTACCTGTCTCTTCCGAAACGAATGAGTACGATGAGAGAGCTCTCTCTACCATCGAATCCTCTTAGTCT
+
BBCE?BABBCBDABBBBCCBCCCCB?BCC@CBA@?@?B?BBBBBBC=AB?C?ABBBBBAB3B?BBDCAAACCCB9A<:;;;;*;A>C=AAA7ADHAHBAADEDDC?B?BC?BBC?BBBBCBBCCCCCCBBBD?BA??<@@@@BBBB@C@C@@>ADBBBBBB?BBDBBBB?B?BBB;??>=<5=>=9>>>=?.=?;@888BBA;;7;<@?@@:=:>BEBB@BBBBBBB>A>ABB=CAA?ABBCDCBBB>@@BBBBBBB???@@?@?<AAA?A<AA<??=:=AAA>
@ATNG8:00830:01831
GATGGTAGCTCTGCTCTGACTCTCGTACTCATTCGTTTCGGAAGAGACAGGTACGTTAATAGTTAATAGCGTACTTCTTTTTCTTGCTTCCGTGGTATTCTTGCTAGTTACACTAGCCATCCTTACTGCGCTTCGATTGTGTGCGTACTGCTGCAATATTGTTAACGTGAGTCTTGTAAAACCTTCTTTTTACGTTTACTCTCGTGTTAAAAATCTGAATTCTTCTAGAGTTCCTGATCTTCTGGTCTACGCTCGTCGCGCTACCATCGAATCCTCTTAGTCT
+
77:<=DAADCCCCBAAAACCCCBBCCB@BC996:@@@<BB?B?BBBBBCD@AAA00-07>>:=<C@CCCDCA@AC?BBCCC3AA?@CB@C>AAC?CCD?CD:;;BBBB@BCCBBBBC@DDD?B?CCCCDCCC>BBCC@CCCBDBBCBBBBBBBCBAC@@<@D@C?BBBBCBCCC?ABBBB9B?C=@AAA@1@DCED>DBBCCCAABCADDDD5E@@AC@CAEE?BBBBCCC@B?BCCBCC?CBCACABABBBCBBBBCCBBBAA>ABBBB=>>?>>>?ACB@@
@ATNG8:00833:01852
GATGGTAGCGCATATCAGCGCAGCCCAGAAGATCAGGAACTCTAGAAGAATTCAGATTTTTAACACGAGAGTAAACGTAAAAAGAAGGTTTTACAAGACTCACGTTAACAATATTGCAGCAGTACGCACACAATCGAAGCGCAGTAAGGATGGCTAGTGTAACTAGCAAGAATACCACGAAAGCAAGAAAAAGAAGTACGCTATTAACTATTAACGTACCTGTCTCTTCCGAAACGAATGAGTACTGCGTCTCACTCTCGCCTACCATCGAATCCTCTTAGTCT
+
:://-0//9?@BBBBCDDDCCCCCC>GFGABBBCBB?B?B<<<CED=AA>A=@ABBCBBB5D?ABDCCCIGBBB;@@;;:::*;A>B>BCD<CBC>BB@@DCBBB@B?AA@CBA>BAABBCBBBCCDCBBBC?A@??<@AAACB@@>A?CAA?ADCDCDBB@BBCCCB?@@=@BC?ABA@@8=<=999999(:A>B??????CH5;6;;;;<@<??CCC@CCCCCCA6;5;??8;;;4;@?ABEBBBBACCBBGCCCBBCC@A@@?A;;;@>@>=@??;?BB;;
@ATNG8:00836:01875
GATGGTAGCTCACGTACGTCACACGTACTCATTCGTTTCGGAAGAGACAGGTACGTTAATAGTTAATAGCGTACTTCTTTTTCTTGCTTTCGTGGTATTCTTGCTAGTTACACTAGCCATCCTTACTGCGCTTCGATTGTGTGCGTACTGCTGCAATATTGTTAACGTGAGTCTTGTAAAAACCTTCTTTTTACGTTTACTCTCGTGTTAAAAATCTGAATTCTTCTAGAGTTCCTGATCTTCTGGACGACGCGCACTGACACTACCATCGAATCCTCTTAGTCT
+
4:;=?BDBBABBBCBGICBCBBBCCFDBBBAA=ABAB>CC@C@CBBBBBB?AA?::5:=@ABC@B?DBBBC@@AB=???@?.??<?BBC>ABBB?BCB?AA599ACAB?BCBCA>@@<>>>9>;@?@@@>=>8=A9:7;>AA?>>>@@B@@@A885:?><@@<A<BA@@@AA@@:======+<7<788888(7;///)//6///999<:>>=>/;687A;A:;;6;AA=>>=<@<??@@??7;;B<@@;;;==:@=///=@@==7717::::9=A;>>@<@A@@@
@ATNG8:00837:01873
GATGGTAGCTATACGTATATCTATGTACTCATTCGTTTCGGAAGAGACAGGTACGTTAATAGTTAATAGCGTACTTCTTTTTCTTGCTTTCGTGGTATTCTTGCTAGTTACACTAGCCATCCTTACTGCGCTTCGATTGTGTGCGTACTGCTGCAATATTGTTAACGTGAGTCTTGTAAAACCTTCTTTTTACGTTTACTCTCGTGTTAAAAATCTGAATTCTTCTAGAGTTCCTGATCTTCTGGACGCGCGCACTGACACTACCATCGAATCCTCTTAGTCT
+
BCCC@BBCDC@CCBB?@>@AB=CA=ACBCCCB@BCCC>CC@CACCBBBDD@DA@@??B?AAAC?C?AA@BBBDBA><;>=>1?A>BBBB9@B<<;=B@<AB598BBBA?BBB??ABD<A6658=@@????@@<@>>>:=<;9;:;;;==BA=;;:5;8:3:=8=;>>>@?A@@@;>>BBC5C=A=?????/>>=<<2::=///:9:=9>>>>.8888A;A5>>:<=<A989492987=?@68:A<AAB77---3366=:>>???<@BAAA=::5///6;:<::
@ATNG8:00840:01834
GATGGTAGAGTACAGTGTAGTAGACCAGAAGATCAGGAACTCTAGAAGAATTCAGATTTTTAACACGAGAGTAAACGTAAAAAGAAGGTTTTACAAGACTCACGTTAACAATATTGCAGCAGTACGCACACAATCGAAGCGCAGTAAGGATGGCTAGTGTAACTAGCAAGAATACCACGAAAGCAAGAAAAAAGAAGTTACGCTATTAACTATTAACGTACCTGTCTCTTCCGAAACGAATGAGTACACATCGTCGTGTCGTGCTACCATCGAATCCTCTTAGTCT
+
:::<<AB@;;;BBBBABBCCC;;;@<@CB?CCBB;;7;>@>@A@A@?BD>A>@@@9::::'8<?A?9:9B@ABC>>=A<AA@+>B:=4==?0@BC@CCBBBCA;<595::7;@<9<=@@AABC;;<BBBBBB@BBBC>A@BBBAAB;A<@;;6;BBA@@?B=?@??@A=BB?CBB?A?987.388<779999%9=98808;==AAD>D====@<@;>=A@A;AAA:;:C@C?BBB>BBC=>=BABCCCBBBBBBBBBBAAA???BCC@CCCAA=AA:000<@@@BB
@ATNG8:00847:01842
GATGGTAGCGCACACATAGATACAGTACTCATTCGTTTCGGAAGAGACAGGTACGTTAATAGTTAATAGCGTACTTCTTTTTCTTGCTTTCGTGGTATTCTTGCTAGTTACACTAGCCATCCTTACTGCGCTTCGATTGTGTGCGTACTGCTGCAATATTGTTAACGTGAGTCTTGTAAAACCTTCTTTTTACGTTTACTCTCGTGTTAAAAATCTGAATTCTTCTAGAGTTCCTGATCTTCTGGTAGAGCGTGCATATATCTACCATCGAATCCTCTTAGTCT
+
5===?BDCDCCBBBBCCEGCBBBBBCEB@A@C@CCCC>CF?A?BCCCCCC@CCBBB?B?BBBC@D@EAAB;;5<<544999$9?::<==4::9549@C;>A69:>@CC=ABBBABCD@CBB>B>BBBCCCCC?CCBB7;;CBBBCBBBA@@BB@@<@00-0@?@9<@BB:96<<6;5555/59D:@AAAB2AABCC=BBBBBABAAA5;;;;*:CC;:::=A@?CCC@@@B=B=BABBBB@AAB@CCCCCAAA@@A;;;ABBCDE?AAA??;?A>@@A=AAAAB
@ATNG8:00849:01832
GATGGTAGGACGAGCGTCTGAGAGGTACTCATTCGTTTCGGAAGAGACAGGTACGTTAATAGTTAATAGCGTAACTTCTTTTTCTTTGCTTTCGTGGTATTCTTGCTAGTTACACTAGCCATCCTTACTGCGCTTCGATTGTGTGCGTACTGCTGCAATATTGTTAACGTGAGTCTTGTAAAACCTTCTTTTTACGTTTACTCTCGTGTTAAAAATCTGAATTCTTCTAGAAGTTCCTGATCTTCTGGGCTGCGCTGATATGCGCTACCATCGAATCCTCTTAGTCT
+
8;99;:<@>A:655:>95666>=@=A@>>A;;6:ABB;:;5;49?@@@A@:00000*/4:>:?7;7;=@@BAA=@C=@@A??,999)9=:>4;;=72</.*-6(--//:<8>BB=BBBB<A@@=A=BABABBBC@BBBB@CAABB@@ACBBBBBA@@=<;;<@@@C;@?@;;:B@D=C:;;;.9<@299999(9=@@B79:;9>>>9657<===+;556<=@=@A>;0000+0@:<6<8><00*00<<3<?>:99959;@95559<55.5;///2//)///)/:999
@ATNG8:00851:01871
GATGGTAGCAGACGTGACAGAGCGCCAGAAGATCAGGAACTCTAGAAGAATTCAGATTTTTAACACGAGAGTAAACGTAAAAAGAAGGTTTTACAAGACTCACGTTAACAATATTGCAGCAGTACGCACACAATCGAAGCGCAGTAAGGATGGCTAGTGTAACTAGCAAGAATACCACGAAAGCAAGAAAAAGAAGTACGCTATTAACTATTAACGTACCTGTCTCTTCCGAAACGATGAGTACGAGGTCAGAGCAGAGCTACCATCGAATCCTCTTAGTCT
+
4;:<>B<BCB@A@<<?=???CBBA@>@A@@CCC@@A?C@BCCCCCC@BB>@?AA>?@CCC3A>ABDCCCCAAA@9>>?@AAA0@A=A5;;;-;EEBKCCBCCDDC?B?BC?BBB?AACDCCCCCCGEBBBBC?BB@@=@?DC@@AB9@;@:;7;BCBBCBB?BBBBBB@BB@AAA>A@BDD>A9959AAAB3A=:=887@@@CA;?=?A>>8<5;;BBBACA@@BBA7:9:CC>DABBBBCCBBBBD?CCAAABBBBBBCCBB?BAABC?BB?A@?;@C???
@ATNG8:00852:01834
GATGGTAGCACACGAGATCTCATCGTACTCATTCGTTTCGGAAGAGACAGGTACGTTAATAGTTAATAGCGTACTTCTTTTTCTTGCTTTCGTGGTATTCTTGCTAGTTACACTGCCATCCTTACTGCGCTTCGATTGTGTGCGTACTGCTGCAATATTGTTAACGTGAGTCTTGTGAAACCTTCTTTTTACGTTTACTCTCGTGTTAAAAATCTGAATTCTTCTAGAGTTCCTGATCTTCTGGGTCTACGCTCGTCGCGCTACCATCGAATCCTCTTAGTCT
+
8:<=:BBDDCCCBBBFAAABBAAACCCCBBCCACGCC>BB@BABCBCCDD?BB@@@@C@CCCC?C?BBBBBBBBC@A@ABA2@@>A>>>:>C@>;?>>9>B?BBCBB@=AABB?B?<AAA;?;>@@@>?;?=AA@@<@@@:::AAA@@@A=>>A<>=>:>>;?=AA?==AAAA6==@A@:@;>;::999.:A>>@9?;::@@====/7778(8<<;>5@5>B=BA@@@==6;7;ABB??<@@>@9=>>@BBA@???===>;?AC;>===A;??:?@@9>>==<
@ATNG8:00853:01847
GATGGTAGTGCGTGAGAGAGAGACCCAGAAGATCAGGAACTCTAGAAGAATTCAGATTTTTAACACGAGAGTAAACGTAAAAAGAAGGTTTTACAAGACTCACGTTAACAATATTGCAGCAGTACGCACACAATCGAAGCGCAGTAAGGATGGCTAGTGTAACTAGCAAGAATACCACGAAAGCAAGAAAAAGAAGTACGCTATTAACTATTAACGTACCTGTCTCTTCCGAAACGAATGAGTACTACTCTCAGAGACACACTACCATCGAATCCTCTTAGTCT
+
44995;=BCCDBBBCCCCDCDDBBB>BCC@CCCBBB@C@CBBAAAA?AB=B?BBAAACCC2C?AAAA?@@BCBC<B?@ACCC5CC@C>BBB:BCDACAAACCCCC?B@BC@BCD>AABBCBBBDDCCCCCBB?ACBB@BBBB@@@B=@=@??=?BBBBCCC@BBBBAA?BC@BBB>@?;=;7<<=;<=<<<.=A?C888?@B@@;?;@@@A;A;ABDBB@CBBBCCC@B?BBB>BBB?BBBBCAABABBBBBCBAAABBBB??@@;@AAAA=@@;6768<CAAA
@ATNG8:00859:01856
GATGGTAGGTGCACATGAGTGTATCCAGAAGATCTGGAACTCTAGAAGAATTCAGATTTTTAACACGAGAGTAAACGTAAAAAGAAGGTTTTACAAGACTCACGTTAACAATATTGCAGCAGTACGCACACAATCGAAGCGCAGTAAGGATGGCTAGTGTAACTAGCAAGAATACCACGAAAAGCAAGAAAAAAGAAGTACGCTATTAACTATTAACGTACCTGTCTCTTCCGAAAACGAATGAGTACAGAGAGTACGATATGTCTACCATCGAATCCTCTTAGTCT
+
@B@@>AAB?;;;BCBBAACBBCBBB?BBB?CCBBCB?B?BBBBDCC>BC@C@BCCBCBBB3B@AAACBBABAED;AA;;:;:$5:492944&444.5<>>>BB=B?B?@?<?BA<??AAAABBBCCCCCBCC@CBBB?BA@@@>994;=AAA=AA@@@AA@=AAAAAB?BB?@991999999+9<=;9:9::9%0>97/./99;;;,/*/666/606<B;;9:C@A@00,0+0;;;3:>@009BBBBBBBCCCCCABBBBBBBBBBAA>AB>AA<>=:=CA=A>>>=
@ATNG8:00860:01872
GATGGTAGTATAGAGCTCTACATAGTACTCATTCGTTTCGGAAGAGACAGGTACGTTAATAGTTAATAGCGTACTTCTTTTTCTTGCTTTCGTGGTATTCTTGCTAGTTACACTAGCCATCCTTACTGCGCTTCGATTGTGTGCGTACTGCTGCAATATTGTTAACGTGAGTCTTGTAAAACCTTCTTTTTACGTTTACTCTCGTGTTAAAATTCTGAATTCTTCTAGAGTTCCTGATCTTCTGGATACACTCATTGTGCACCTACCATCGAATCCTCTTAGTCT
+
8;9:=@<BABBBBBCCBCBCCCBBBBBBBBBC@DBBB=AA?A?BBBBBBB@BBBB@>B?BBCC=B?AAABBDCB>:>><></>?=A>>>4>BBB>AAB>??087@@@@=A??>@ABA=?;>:><AAB?>>>><AA@>:><>8::??@BAAA???A<==<8=>8=:>@>>>A;;;<?@@CB;B<@:>>AAA/><///)/99///<9:>=ACC5B<AA@@;@<CC<>>>B>==<>;?@@;;;<@@@=AAAAA==<::7;==?=>::==9767:=7==9@A@=@@?>>
@ATNG8:00816:01907
GATGTAGAGAGACTGTAGCGCACCCAGATTGATCAGGAACTCTAGAAGAATTCAGATTTTAACACGAGAGTAAACGTAAAAGAAGGTTTACAAGACTCACGTTAACAATATTGCAGCAGTACGCACACAATTCGAAGCGCAGTAAGGATGGCTAGTGTAACTGCAAGAATACCACGAAAGCAAGAAAAAGAAGTACGCTATTAACTATTAACGTACCTGTCTCTTCCGAAACGAATGAGTACAGAGAGTACTATATGTCTACCATCGAATCCTCTTAGTCT
+
99:;CABCCBCBCCCHDCBCCCCC<B@9;7;@AC;;4:297?@BBB?BC?B?AA>7887*99=A@A@@??999,9@;;;;-4=.9.95,9>B@CCCCBCCCC?B?@@<@AA>ACCCCBBBBCBDCCCBC;:;;CD@CCCBBABB<@<@;;6;CCBCCAA>ACCBB@BC@DCD@BB;;;09:93:AAAA3??=?CBBBBB??<??BB??<>?BBCBB?BCCCFBB>@?:::5:AA=ABBBBCCABAABACAAABBBBBB@@??;@@AAA<@@<???<@@;;;
@ATNG8:00816:01915
GATGGTAGTGTCATATGAGAGTGTGTACTCATTCGTTTCGGAAGAGACACGTACGTTAATAGGTAATAGCGTACTTCTTTTCTTGCTTTCGTGGTATTCTTGCTAGTTACACTAGCCATCCTTACTGCGCTTCGATTGTGTGCGTACTGCTGCAATATTGTTAACGTGAGTCTTGTAAAACCTTCTTTTTTTACGTTTACTCTCGTGTTAAAAATCTGAATTCTTCTAGAGTTCCTGATCTTCTGGTAGAGCGTGCATATATCTACCATCGAATCCTCTTAGTCT
+
@@@=@BBCCCDCCCCCCCDEAAADCEBAAA??;>99:6;B@C@CCCBCBCDGFD??>@@DBB?BC@BBBCBCBA@:9999*;B:==@@9@A@A;@@@=@B?BABCCC@CCCCCCCC@CCCAC@CCBBBBBC@CCCC@CBBBCCCCCCCCCBBBB?DCD@@?>??BBCABBCBB>@CDDC6B<@<9999999#;@??@<ACDCBCCCCCACCHH5CCCBC@C@CC@CCBCDCC?B?BCCECD<A??<?CBBBCBCBAADEDCBBCCC?BBBBB?CC?BBB>CCBAA
@ATNG8:00818:01902
GATGGTAGAGTACAGTGTAGTAGACCAGAAGATCAGGAACTCTAGAAGAATTCAGATTTTTAGCACGAGAGTAAACGTAAAAAGAAGGTTTTACAAGACTCACGTTAACAATATTGCAGCAGTACGCACACAATCGAAGCGCAGTAAGGATTGCTAGTGTAACTAGCAAGAATACCACGAAAGCAAGAAAAAGAAGTACGCTATTAACTATTAACGTACCTGTCTCTTCCGAAACGAATGAGTACGTGTGACGTACGTTGAGCTACCATCGTATCCTCTTAGTCT
+
BBBB?BCCBBBBCBCCCCCCCBCCC@CCC@CCDB998:?CBCBBBB?BB>B@CCA88777(9AACCCCACCBBB=A>77777)8?:A@CDD8AAB?BBABBBB@@=A@B?<>>?:=>@@CBBBCCCDCCCCC@DBBB?BBBBBA@A@DABC?@@CEGCCBC?CCBAA@@BB@B@B>@?<;;7?==9<<<<<.>@<@???AA>>>=D=A???:=8>8AAC?BBBBBDC@C?CCB<A::6:??AABBBBBBACCDEEAAA@BCBBBCC?BBBBBBBC@>>>?BA889
@ATNG8:00834:01891
GATGGTAGCATCATGCATATCTCACCAGAAGATCAGGAACTCTAGAAGAATTCAGATTTTTAACACGAGAGTAAACGTAAAAAGAAGGTTTTACAAGACTCACGTTAACAATATTGCAGCAGTACGCACACAATCGAAGCGCAGTAAGGATGGCTAGTGTAACTAGCAAGAATACCACGAAAGCAAGAAAAAGAAGTACGCTATTAACTATTAACGTACCTGTCTCTTCCGAAACGAATGAGTACTGCGTCTCACTCTCGCCTACCATCGAATCCTCTTAGTCT
+
>?;>?CGCAA@?BCBB;96=BEEEEACBB;;;@;AA=A?=44444<4887B8BB994>>=+=<8888;??@AAA;?8>=>>>+==:=:==>0<@@299665>>6666:>?8AAC:9:A@B@@ACGDCBAADL@BCCC;<;BCBCBB?C@C@@=@BBAAABA@CCCCBB?BE>AAB??>>BC8;<;588999(7=8;555AC???<A:@>>?<?<@@BBC@CFCBBBC@B=??D>BBC>AAEBBBCBABBBBBCCCCBBBBC@CCC@D?@?C?AA>>??=ACDBB
@ATNG8:00834:01902
GATGGTAGCATCATGCATATCTCACCAGAAGATCAGGAACTCTAGAAGAATTCAGATTTTTAACACGAGAGTAAACGTAAAAAGAAGGTTTTACAAGACTCACGTTAACAATATTGCAGCAGTACGCACACAATCGAAGCGCAGTAAGGATGGCTAGTGTAACTAGCAAGAATACCACGAAAGCAAGAAAAAGAAGTACGCTATTAACTATTAACGTACCTGTCTCTTCCGAAACGAATGAGTACCTCTCAGACGCTCGTCCTACCATCGAATCCTCTTAGTCT
+
CABB?CCCCCCDDBCCDBBBDDDBB?BCD@CBBABB?A?BBCBBBB@BC?B?BBBBBBBB+B>BBCCCCBBBBB<A=BBBAA2AA=B<@@@9@A@?BBAACDBBB@C@CC?CCC?BBAABBBBCBCGDDDCC?CBBB?BBBBAAAA=@=@??=@CBCCCCD@AAABBB>BB>BBB>@@999+:@@>ABDDC/CC>B877@@@AA;A;@@AA786:@BCC@CCBBCA@;?<??@8@??=@CHEBBB?ABBBBBAAABB@@AA;?@A<A<==A=BA=677<@B?@?
@ATNG8:00836:01899
GATGGTAGGCGACATACATACGCGCCAGAAGATCAGGAACTCTAGAAGAATTCAGATTTTTAACACGAGAGTAAACGTAAAAAGAAGGTTTTCAAGACTCACGTTAACAATATTGCAGCAGTACGCACACAATCGAAGCGCAGTAAGGATGGCTAGTGTAACTAGCAAGAATACCACGAAAGCAAGAAAAAGAAGTACGCTATTAACTATTAACGTACCTGTCTCTTCCGAAACGAATGAGTACTGCGTCTCACTCTCGCCTACCATCGAATCCTCTTAGTCT
+
;5<<=AAA=B?;@DDBABCBBBBBB>BCC?BBBB;;8;?BBCBDDD?BB=?=?AB;;;;;.;?AAAGCCBBBCD=A;;;@@A0BD>E7;;;7;C?BBBABBCBB@B@CC@CCCACCCCCBBBCBBBCBBA@<@B;;6;AAABD@@>AACBB@BDCCCBBBABBAABB@BB?AAA=A@??=5===9:::::(9@;@>??AA>8819:===@=B=??CCC@CDBBACD=A=A@@9@996:??AABBC???CCCCCDEECCCB@CDEACCBAA>AD@BBA?BBB;;
@ATNG8:00840:01898
GATGTAGTGTCATATGAGAGTGTGTACTCATTCGTTTCGGAAGAGACAGGTACGTTAATAGTTAATAGCGTACTTCTTTTTCTTGCTTTCGTGGTATTCTTGCTAGTTACACTAGCCATCCTTACTGCGCTTCGATTGTGTGCGTACTGCTGCAATATTGTTAACGTGAGTCTTGTAAAACCTTCTTTTACGTTTACTCTCGTGTTAAAAATCTGAATTCTTCTAGAGTTCCTGATCTTCTGGGATGTGTGCGCAGTGCCTACCATCGAATCCTCTTAGTCT
+
BBCDCCAB;:9BCDDCCCDBBBBBCBA@@:96:AAB<BD@C@BBBCCCC@AAACD@C@CDAA>B@BBCC@@@CC?A@CCC5BB@CBCC>BBBC@CCC@CC9:9AGCC@BCCCCCCC@CCE?B?BDDDBBBD?CCCC?BBBCCCCCCCCCDCCAA?CCC@CC@C=@@BBBCC?>;>===>3==?4::::-;CBBC=A@CBCCDAAAAGGGG5ECBBC@C@CC@CCDDBBB?C@B@ADCC?CCCC>C999BAAAECCCBBB?DDD?CCCBB?BEA9::@BBBBB
@ATNG8:00843:01915
GATGGTAGATATATGCACGCTCTACCAGAAGATCAGGAACTCTAGAAGAATTCAATTTTTAACATCGAGAGTAAACGTAAAAAGAAGGTTTTACAAGACTCACGTTAACAATATTGCAGCAGTACGCACACAATCGAAGCGCAGTAAGGATGGCTAGTGTAACTAGCAAGAATACCACGAAAGCAAAGAAAAAGAAGTACGCTATTAACTATTAACGTACCTGTCTCTTCCGAAACGATGAGTACTGTATCTATGTGTGCGCTACCATCGAATCCTCTTAGTCT
+
@9::399:<<@@A<<<BBBBBBBAA?A;;7:=<:55047<<=554=633.343/0/;;;)/+///////::>?A<:888==C.>>:=1876&225+22999:655,55:A5;5;;?==>?@?AAAAA??>884;@8815:7::9;<8<::880889955595:;=8555761655.56222'2222'2899;)55058667888A6?;@A@B7;6;>>=>:;;;;;;;:@8888)7667;;;;<<;99<665;;8767675777=;99;=?9?@<@>>8>=::;
@ATNG8:00844:01894
GATGTGATACAGATCAGACACCAGAAGATCAGGAACTCTAGAAGAATTCAGATTTTTAACACGAGAGTAAACGTAAAAAGAAGGTTTTACAAGACTCACGTTAACAATATTGCAGCAGTACGCACACAATCGAAGCGCAGTAAGGATGGCTAGTGTAACTAGCAAGAATACCGCGAAAGCAAGAAAAAGAAGTACGCTATTAACTATTAACGTACCTGTCTCTTCCGAAACGAATGAGTACTGCGTCTCACTCTCGCCTACCATCGAATCCTCTTAGTCT
+
BB@;@DCCCBBBBBBCCBBBG?CCC@CCCBBB@C@CCC@@@C@CD@D@AAAAADDC2C?ABBBBBAABBC;@@ACCCC2::7;?CBB;CBB@BCCCFCDDC?C@CC?BAC>AACACCCDDBBBECCCC?CCBB>??@ACCBC?B?B??=@CBBBCCC?AAB@@@?BB?B@A?@B@??9>=>:?@@BB3BE@D997>=D??<?;???C:>:=BCBC@BBCBBBB<@=@AA=BBB?BBBDDCAACCCBBBBBBBCCBBB?CCC?CABBC@BA=@A@?FBBCB
@ATNG8:00844:01914
GATGGTAGTACATGATAGACGCACCAGAAGACTCAGGAACTCTAGAAGAATTCAGATTTTTAACACGAGAGTAAACGTAAAAAGAAGGTTTTACAAGACTCACGTTAACAATATTGCAGCAGTACGCACACAATCGAAGCGCAGTAAGGATGGCTAGTGTAACTAGCAAGAATACCACGAAAGCAAGAAAAAGAAGTACGCTATTAAACTATTAACGTACCTGTCTCTTCCGAAACGAATGAGTACGATGAGATCTCGTGTGCTACCATCGAATCCTCTTAGTCT
+
49::456A?@@9954449;<<<;;5;97)////777294::==B>>;9>2;4?966@@@@+@9=@;A;CB==@@6<<99999$:5492555&5<>5;;;;:<B992:8=<8<;?744435<@@D@@@AA@BB=@@DE>?@BABBCC?D@CCEADCBBCBBB@BBABCA<>>9000+00=@@8::9999897(3;6973333269-22'22251705;A@@=@;;=<;;+0*///(///)/44<=?>:8<8;<:::::BBAAB===@;???==:>==BBD::@;99
@ATNG8:00856:01889
GATGGTAGCGCACACATAGATACAGTACTCATTCGTTTCGGAAGAGACAGGTACGTTAATAGTTAATAGACGTACTTCTTTTTCTTGCTTTTCGTGGTATTCTTGCTAGTTACACTAGCCATCCTTACTGCGCTTCGATTGTGTGCGTACTGCTGCAATATTGTTAACGTGAGTCTTGTAAAACCTTCTTTTTACGTTTACTCTCGTGTTAAAAAATCTGAATTCTTCTAGAGTTCCTGATCTTCTGGAGATACACATGATACTCTACCATCGAATCCTCTTAGTCT
+
:;;;7;=B>>===CC969===666=;666<:<58444)5;7<7666555<.55944.4.488?40)/;///////9)//777'77)/////&/44<7<55.5;.55995516>>A>;@?8:;??C=AB:<;;;B=A?@A6:;AACBABB@@@@@A@@<?@@5;;5:4:9:995==;.44444&4.5.55555$4<455)5;<<<=;65549<=>>&===>>:>9AA<@@BBCCC@C@A@@@@@=@@D@CCCCFBCCCBCCBCCCCC;:6:===><==9???<ACCBA
@ATNG8:00858:01904
GATGGTAGCTCACGTACGTCACACGTACTCATTCGTTTCGGAAGAGACAGGTACGTTAATAGTTAATAGCGTACTTCTTTTTTCTTGCTTTCGTGGTATTCTTGCTAGTTACACTGGCCATCCTTACTGCGCTTCGATTGTGTGCGTACTGCTGCAATATTGTTAACGTGAGTCTTGTAAAACCTTCTTTTTACGTTTACTCTCGTGTTAAAAATCTGAATTCTTCTAGAGTTCCTGATCTTCTGGAGATACACATGATACTCTACCATCGAATCCTCTTAGTCT
+
89995;;=>@@C<<<6666?>;;<==<<=;;?79999,5;8<:>===<@@=@A@@@6:6:AAA=A=@C@@A@<=>7::::99$7717333(3333,333,33,3777781733...(.)..938277=558??<?>>>388<==<<==9<<<@<==;;;;:>>9=6=>=<9::76,./3;;+3054::::<.<9<9>3<=:;;?>??A18888'25;772827739=>>@>;5:29988;;5:>>6A>?>8:58<>>?@@@====@-//:=<4?B===><;;:??
@ATNG8:00864:01298
GATGTAGGCGAGAGTGAGACGCAGTACTCATTCGTTTCGGAAGAGACAGGTACGTTAATAGTTAATAGCGTACTTCTTTTTCTTGCTTTCGTGGTATTCTTGCTAGTTACACTAGCCATCCTTACTGCGCTTCGATTGTGTGCGTACTGCTGCAATATTGTTAACGTGAGTCTTGTAAAACCTTCTTTTTACGTTTACTCTCGTGTTAAAAATCTGAATTCTTCTAGAGTTCCTGATCTTCTGGTGTCGTCTATCATGTACTACCATCGAATCCTCTTAGTCT
+
BB@;@=FABBBCBBCCGCC;6;BBCBCDD@@<@@??:AA=B@CBBBCAD?CCCBB?B?BBAA>B?BB@@AACCC?CCCCC3BB@BBBB=BCCC?ACD?BB<@@BCBB@BBB?>>;;7>>?<?;?@B??@@@<@AAA;>>>>>;<<<<<=@>>=@=BCA;DD<A;??@@@>>>?<>>??@3>9>6:6666)6<---)--7---988<9@@@>.9@@AB<@<>>=??@D???<A;>>???D;@@B<???AC>>>>A@@@@@@AA??=@>@@@<=;:>?A<A@@@@
@ATNG8:00867:01290
GATGGTAGATATATGCACGCTCTACCAGAAGATCAGGAACTCTAGAAGAATTCAGATTTTTAACACGAGAGTAAACGTAAAAAGAAGGTTTTACAAGACTCACGTTAACAATATTGCTGCAGTACGCACACAATCGAAGCGCAGTAAGGATGGCTAGTGTAACTAGCAAGAATACCACGAAAGCAAGAAAAAGAAGTACGCTATTAACTATTAACGTACCTGTCTCTTCCGAAACGAATGAGTACTACTCTCAGAGACACACTACATCGAATCCTCTTAGTCT
+
BCCC@@B@BCBABBCCDBBACCC??>?CC?CCCC??>@@AAACBBB>AB>B?CBBBBBBB3C?BBCCBB?ACCD>BBAAA@A5@@@D<@@@9@AB?BBBACCD@@?@ACD>B@@<@AAAAABBBCCCCA??A>BBAA=ABBB@@@A>C?B==<>ABBBBBB??@@CCC?CB=?==7:9522'22.(.7;;;)./*/=9:>AA@@<@<:;;@<A<AA>=><>A@@@>@<A=@@@9@CD@CCABABBAAABBBBBB???BCCBBBBAAABBC>BB=@@@;@AABB
@ATNG8:00873:01322
GATGGTAGAGTACAGTGTAGTAGACCAGAAGATCAGGAACTCTAGAAGAATTCAGATTTTTAACACGAGAGTAAACGTAAAAAGAAGGTTTTACAAGACTCACGTTAACAATATTGCAGCAGTACGCACACAATCGAAGCGCAGTAAGGATGGCTAGTGTAACTAGCAAGAATACCACGAAAGCAAGAAAAAGAAGTACGCTATTAACTATTAACGTACCTGTCTCTTCCGAAACGAATGAGTACACACTCTCATATGACACTACCATCGAATCCTCTTAGTCT
+
A@;929=BBBBBBBBBBBICDCBBC@BBE@CBBB;;7;>AABBBBBAAB?A?BBB???@?2@?BBBBBBCBAAB=>?ADHHG3BC?D=@AA9BAA?ACCBCCD@?<@?BB?CCD?BACBBCCCCDDDBABCC?CA@@>@???@AAA=B?C@@>@BBBCCCC@BBB???@BB=B>?9>=9::,8>=9<????1?C?C:::CA==>-/-/::>5:5:@CDC@CDBBCDD?A?ACC<A997:??DB???DDDA@ABBBBECBAABBBB?BCCDC?BB?BBB?BCCBD
@ATNG8:00875:01322
GATGGTAGGCGAGAGTGAGACGCAGTACTCATTCGTTTCGGAAGAGACAGGTACGTTAATAGTTAATAGCGTACTTCTTTTTCTTAGCTTTCGTGGTATTCTTGCTAGTTACACTAGCCATCCTTACTGCGCTTCGATTGTGTGCGTACTGCTGCAATATTGTTAACGTGAGTCTTGTAAAACCTTCTTTTTACGTTTACTCTCGTGTTAAAAATCTGAATTCTTCTAGAGTTCCTGATCTTCTTGTGAGATATGCAGATGCTACCATCGAATCCTCTTAGTCT
+
4<<=:CAB@CCCCCCCBBBAA@;;BCB@?;9909?CC?CD@E@CAAAAAA?BC;::=@6::@@9?898ABB??8@:;<;;;$37.33=>=37:33,33949?599?AB@>BB>>==>A:;;;<@<?????AAB:==>>:=>BA@@???@@@@@@?>:<;;5;>;?<?@@@@@D@A:>;;;;/::=488888(8::9>8?@A:;:@?>>:>>>>/=898?;@<@B>???=>;;,/,/;<<<@-//59===B@A??>==A>;;;@??;?>>>?:>=:=@B<>>?@@
@ATNG8:00879:01297
GATGGTAGACATATCGTACTCTCTGTACTCATTCGTTTCGGAAGAGACAGGTACGTTAATAATTAATAGCGTACTTCTTTTTCTTGCTTTCGTGGTATTCTTGCTAGTTACACTAGCCATCCTTACTGCGCTTCGATTGTGTGCGTACTGCTGCAATATTGTTAACGTGAGTCTTGTAAAACCTTCTTTTTACGTTTACTCTCGTGTTAAAAATCTGAATTCTTCTAGAGTTCCTGATCTTCTGGGCTGCGCTGATATGCGCTACCATCGAATCCTCTTAGTCT
+
89:<8ACBCCCCCCCCCCCCCBBBCCCBBCCB@BBAB<@?>??BC???BB?ABAAA?B?BA@A=A<ABBBB==<@;;8:8:'88,8A>>:@;;;=ABB?BC?ABABAA>BBAAEDCC?CBB?B?AAA>>?BB@BBBC?AAABBBBB??CBB:::@;<<==?@<@<@@@===?AD=D????3@=D6<<AAA.AAAAA9@===@@?;==<AAAA/A:::A=A=AA<AACB;;:<><@BBB==989;>4;///99;;@@@@?<<<<>>;>@@BB=??;?@@<AA>>>
@ATNG8:00881:01305
GATGGTAGCACGAGTCACTCATATCCAGAAGATCAGGAACTCTAGAAGAATTCAGATTTTTAACACGAGAGTAAACGTAAAAATAAGGTTTTACAAGACTCACGTTAACAATATTGCAGCAGTACGCACACAATCGAAGCGCAGTAAGGATGGCTAGTGTAACTAGCAAGAATACCACGAAAAGCAAGAAAAAGAAGTACGCTATTAACTATTAACGTACCTGTCTCTTCCGAAACGAATGAGTACGTGTGCGACGTGTCTCCTACCATCGAATCCTCTTAGTCT
+
:4;;5669>CBB=A=666>@>@B??<>?@>@BAACG@CAAAAC@@A@CB>B?@@@@?@>?.;4:::====<==?8446=CAA1=>9=2:99&5:;8<A<<=<BBB?C?BB@AAA89:CAABCC;;:BCCCBB>BB@@=@@@@BB?@=A@DCE@DBCBBC@?=ABDCCC@A@<@9:39>9999+9:829>>>>,97/599:<=:63*-*-699)-*-/008<@0000??;B@BCB<=885477><?>??=989@BCCB>?@@@;@==6<>?:;7;A:>??:>>;;;
@ATNG8:00885:01312
GATGGTAGCTCTGCTCTGACTCTCGTACTCATTCGTTTCGGAAGAGACAGGTACGTTAATAGTTAATAGCGTACTTCTTTTTCTTGCTTTCGTGGTATTCTTGCTAGTTACACTAGCCATCCTTACTGCGCTTCGATTGTGTGCGTACTGCTGCAATATTGTTAACGTGAGTCTTGTAAAACCTTCTTTTACGTTTACTCTCGTGTTAAAAATCTGAATTCTTCTAGAGTTCCTGATCTTCTGGGTCTACGCTCGTCGCGCTACCATCGAATCCTCTTAGTCT
+
88;<:AA@?A;;BAABCBBBBCBBCBCCDCBA<A9997:C?B@BBCCDCC?CEFCDADACCCB?CACCCDCBBBDACCCCC1CB>BBBB:@C?@=ACC?CC:;;BDDDADEDDDCBB@CCC@C?CCCBBBBD@DDCC@CAAABAAACCCBBBBBC@CAA>@B?B@BCBCCBBCC?AAAAA:@>@;::9:*;CBBB>CBCCCCCCCCACCCC5CCCGC@CADD?BBBBCCC?B@CCCCCC?A9996:@@ACCCDDDCCC@AABDC@CBBAA>BB?@@@>BCC@@
@ATNG8:00888:01308
GATGGTAGTATAGAGCTCTACATAGTTACTCATTCGTTTCGGAATAGACAGGTACGTTAATAGTTAATAGCGTACTTCTTTTTCTTGCTTTCGTGGTATTCTTGCTAGTTACACTAGCCATCCTTACTGCGCTTCGATTGTGTGCGTACTGCTGCAATATTGTTAACGTGAGTCTTGTAAAACCTTCTTTTTACGTTTACTCTCGTGTTAAAAATCTGAATTCTTCTAGAGTTCCTGATCTTCTGGATATGAGTGACTCGTGCTACCATCGAATCCTCTTAGTCT
+
8:=>?BBCCBBBBCBBABBCBBBBCA?A;;;BB@BBCD=BC@C@BBAAAAA=@B???=@497??6?=@ABBA>>;?8=>@@@1AA??@A=3;=;<7?@>9>>7>?@AB>=ABC668AA<AAA7:5:==:9;@@=AAAA<>>>@@???AC@>=:;:@<@>?<::5:<@>>>?@?CB9<=<=</=5;5;>BCB/@@@@@8==?>>=;;//)----(--//=6=7>><>@A@;;;=@<@@@???<AAA:?AAAA??=>?><=>;>>?AA<>>>@@<>><>AA<>>>@@
@ATNG8:00890:01297
GATGTAGCTCTGCTCTGACTCTCGTACTCATTCGTTTCGGAAGAGACAGGTACGTTAATAGTTAATAGCGTACTTCTTTTTCTTGCTTTCGTGGTATTCTTGCTAGTTACACTAGCCATCCTTACTGCGCTTCGATTGTGTGCGTACTGCTGCAATATTGTTAACGTGAGTCTTGTAAAACCTTCTTTTACGTTTACTCTCGTGTTAAAATCTGAATTCTTCTAGAGTTCCTGATCTTCTGGGTGCGCTACAGTCTCTCTACATCGAATCCTCTTAGTCT
+
ABB<><<A=656<=;AA<<CAA@CBBADCD@=B;;;4:9?C?BBCCCB@=BC;;;@C<CBBB;EBBBBCCCACC@BBBAB2BB?CCCC=BA@?;?@@=CC?;;:AAB>BBBCDDCB@BA@?A?BBBB;;;B@GBBBAEEECCBBCBCBBBB@@@>@@@=@@=@<@ABBBBBBB<?:;:;*;9@;;;;;.99@AC>BBCCCBC;;;4;::-:::9949=A><@BBBBCB<@<@@@AAA>?;;;.:AA;<;BBBBCCCEEKKBCAAB;;8;;>CBB:;;B;;
@ATNG8:00891:01300
GATGGTAGGCACTGCGCACACATCCCAGAAGATCAGGAACTCTAGAAGAATTCAGATTTTTAACACGAGAGTAAACGTAAAAAGAAGGTTTTACAAGACTCACGTTAACAATATTGCAGCAGTACGCACACAATCGAAGCGCAGTAAGGATGGCTAGTGTAACTAGCAAGAATACCACGAAAGCAAGAAAAAAGAAGTACGCTATTAACTATTAACGTACCTGTCTCTTCCGAAACGAATGAGTACTACTCTCAGAGACACACTACCATCGAATCCTCTTAGTCT
+
;@@>@CBC?BBBBA;<<=@CBCAAA;ABB>BBCCAA?BACCBAA@E@BB@GABA@@@AA@,@=@AAABBDB@??9?9;;AA@1BB@C<CCC;BADBAAAABBBBC?B@ED?B@@=@@::;CBBFIBBCGCBB@DFCC@BBBBCBBA?B@EBB?ABCCCCCC?BBBBBB?BC??>?>?@999,8<;<=?@@@@'@A?A878BABBA<C=BB@@<>:<=A@@?@HGCBBD?B?BAC>CCC?DCBBBBBCCCCACDCCAABBCCA==@@<@AAAA<>>8==<8=CCBC
@ATNG8:00891:01305
GATGGTAGGACGAGCGTCTGAGAGGTACTCATTCGTTTCGGAAGAGACAGGTACGTTAATAGTTAATAGCGTACTTCTTTTTCTTGCTTTCGTGGTATATTTGCTAGTTACACTAGCCATCCTTACTGCGCTTCGATTGTGTGCGTACTGCTGCAATATTGTTAACGTGAGTCTTGTAAAACCTTCTTTTTACGTTTACTCTCGTGTTAAAAATCTGAATTCTTCTAGAGTTCCTGATCTTCTGGATATGAGTGACTCGTGCTACCATCGAATCCTTTTAGTCT
+
@BB?@DBA?BCCBB@CBCCCCCBB?BCBDGAA>ACCC=AB?C@DBBADCC?CCBCB@C=BBBA@D?ECCEBBBCD@BBBBB1BC@CCCD>CABC?BCCCCC>BA@CEDACCCCDCBB@BBC@B?CCDDAAADACCBB@CCDBBBBBCCCDD???B?BBB?BC?C?CCBBCDCCC?BBCCC;CBC?CCCCC1@BAAB=BCGDDBBBBB@CDDD1CBBCC@CACC?CCGCB??>?@CDCBBC?AAB@DCCCCBCCCCBCDDDBBBCB?BBBBB@AA=ABB6BCBBB
@ATNG8:00894:01298
GATGGTAGGCGACATACATACGCGCCAGAAGATCAGGAACTCTAGAAGAATTCAGATTTTTAACACGAGAGTAAACGTAAAAAGAAGGTTTTACAAGACTCACGTTAACAATATTGCAGCAGTACGCACACAATCGAAGCGCAGTAAGGATGGCTAGTGTAACTAGCAAGAATACCACGAAAGCAAGAAAAAGAAGTACGCTATTAACTATTAACGTACCTGTCTCTTCCGAAACGAATGAGTACTATGTAGACTCTATACTACCATCGAATCCTCTTAGTCT
+
=@9549<B@D?@ACCCCCCCAAA@@<@CC@CCCC;;7;<@BBBBBA@CC@C?A@B;;;;;*;?CBCCCCCCCDD?BBBBCCC5CC@C@CCC9CCF@CBBBBBBCC?C?CC?BBC?BBBABBBCDDCCCBBCC@CBBB@BBBBAA@@<B>BA@=@CCCCDCC?CCCBBA?CC?A@A<>>?A?888939AAAA3A@=A::9BCCBB?A<AA@@<?<?ACCD@DBBBAAA<@=@CD>CAA????BCBBAAABDCCBABCBBBBBBCC?ACCCD=??:>==;?@@AA
@ATNG8:00894:01328
GATGGTAGTATCTGCACACTCTGTCCAGAAGATCAGGAACTCTAGAAGAATTCAGATTTTTAACACGAGAGTAAACGTAAAAAGAAGGTTTTACAAGACTCACGTTAACAATATTGCAGCAGTACGCACACAATCGAAGCGCAGTAAGGATGGCTAGTGTAACTAGCAAGAATACCACGAAAGCAAGAAAAAAGAAGTACGCTATTAACTATTAACGTACCTGTCTCTTCCGAAACGAATGAGTACGAGAGAGCACACGTGTCTACCATCGAATCCTCTTAGTCT
+
<>:4.59:?BCCBCB==???>?===:>CF@9:999D<@665:;=9838>4<8;8973333$33:?======@@A=:7;?>>>)5925.5;=0===@CCAAACCCC@B>BC8;:@<AA;9;AABBBBBBAA@B@BA@@=@@BBC@@@?C?BCB?DCBBAA@?;?:::AA=@@::::*00;::3/076>ADDDD'??/7335@@@@@=A;>>>=8=8==BA@>@BBAACC@C=AAE>???=?????ACB???????ABCBCBCAA=B@=????>8<<5:;<8<>>>>
@ATNG8:00895:01315
GATGGTAGGCGTGTGAGAGTCTGCCCAGAAGATCAGGAACTCTAGAAGAATTCAGACTTTTAACACGAGAGTAAACGTAAAAAGAAGGTTTTACAAGACTCACGTTAACAATATTGCAGCAGTACGCACACAATCGAAGCGCAGTAAGGATTGCTAGTGTAACTAGCAAGAATACCACGAAAGCAAGAAAAAGAAGTACGCTATTAACTATTAACGTACCTGTCTCTTCCGAAACGAATGAGTACGTGTGCGACGTGTCTCCTACCATCGAATCCTCTTAGTCT
+
5>>??BBB@BBBBCDCBBBBBBCCD?CCC@CCA@AD@D@BBAA@CB?BB@B?CCAAACCC9B?BCBBBBBBCCC>CA>>=>>1?D@E?BBB1=AA<794529;;=6=;=>:=;;5;;=;;;====>>AAA?A;AAAA:==>@>>=>:><@A=B@;:;BABA:A==?BB@BB?B@B=A@:;:1;<<7<====+;;7;CBBBAA@@<@<==>>;>=BA@??7>>>A<;;:A;AAB:B>><>AAB:::?>::;==AAA@???::5:@@<@AAAA;7737=<=A>;;;
@ATNG8:00896:01290
GATGGTAGGTGCACATGAGTGTATCCAGAAGATCAGGAACTCTAGAAGAATTCAGGTTTTTAACACGAGAGTTAACGTAAAAAGAAGGTTTTACAAGACTCACGTAACAATATTGCAGCAGTACGCACACAATCGAAGCGCAGTAAGGATGGCTAGTGTAACTAGCAAGAATACCACGAAAGCAAGAAAAAGAAGTACGCTATTAACTATTAACGTACCTGTCTCTTCCGAAACGAATGAGTACCTCTCAGACGCTCGTCCTACCATCGAATCCTCTTAGTCT
+
<<<=>A<B@BBCCCCCECDBBBBBC>A@B?BAAA;:6;?BBBCCDC@CC@CACCB5;:::*;>BBBDBCBCC?B?AA;;;;;*;A>C5;;;-;BB?CHCCCDCB@@=@B?BCC@BBBBCABBCCDDDCCECADAAA@BBBB@??D@CBCBB@BDBBBBBDABB?@@A?BB?BBB?BDFDD<?9959@CCD3BB?B???AAAAB@B????B=C8;<BCD@BBBBBBB=@=@BB=BAA?BCCCBBB?BAACCCCAAABBB@A;@@@<=<>?@<@A<>==:=???A
@ATNG8:00901:01321
GATGGTAGCTCGCTGATGATATCTCCAGAAGATCAGGAACTCTAGAAGAATTCAGATTTTTAACACGAGAGTAAACGTAAAAAGAAGGTTTTACAAGACTCACGTTAACAATATTGCAGCAGTACGCACACAATCGAAGCGCAGTAAGGATGGCTAGTGTAACTAGCAAGAATACCACGAAAGCAAGAAAAAAGAAGTACGCTATTAACTATTAACGTACCTGTCTCTTCCGAAACGATGAGTACACACTCTCATATGACACTACCATCGAATCCTCTTAGTCT
+
:::;=>9ABB;;@==>==BBBCCCB=@@B=@ABBBB?B@;::@?>?=@@;@<887;;;;;,;5887??>?=?==5><@@AA@1BB?C8@@@49:A5;99:5@=9:69:@A;AAA>@@BBB@@ABBBAAB@@@?996?:<@@?AA>?8@;;;94:9?>??@@@CAAABB?BB?BBB;>?@@@2998<8999::%9?<;:5:555?>=A:;88:1:4:=ABC?ABBAAAB?B?BAC=A9:8BBBCC899@@AAAAAAB>BBBBCABB?BBB??<>D@BAA>ABAAA
@ATNG8:00902:01287
GATGGTAGCTCTGCTCTGACTCTCGTACTCATTCGTTTCGGAAGAGCCAGGTACGTTAATAGTTAATAGCGTCTTCTTTTTCTGCTTTCGTGGTATTCTTGCTAGTTACACTAGCCATCCTTACTGCGCTTCGATTGTGTGCGTACTGCTGCAATATTGTTAACGTGAGTCTTGTAAAACCTTCTTTTTACGTTTACTCTCGTGTTAAAAATCTGAATTCTTCTAGAGTTCCTGATCTTCTGGGCAGACTCTCACACGCCTACCATCGAATCCTCTTAGTCT
+
@:94.4<:@;;?696CCCCCDCC;;;:;9:5529BCC>CB>A49499455.5<5567;7;?>@;?@BB@BCCCA=@@@@@000/:;;1555;166?:>>:665=56.6=;9;;<<7<<<6<0669999>=:=>>A29;?:99@@?B@B?9999;>>=:9929:?=>9:9@>>;>9949&54=455559$9?;99.5:B>;@@9699>===,=>>;<>>?CC=A>>;99:29:??>9:9:=:::,9@@BCCDBBBCBBAA=ABC@DBBBD:;;?A@@=@DB;;
@ATNG8:00910:01300
GATGGTAGGCGTGTGAGAGTCTGCCCAGAAGATCAGGAACTCTAGAAGAATTCAGATTTTTAACACGAGAGTAAACGTAAAAAGAAGGTTTTACAAGACTCACGTTAACAATATTGCAGCAGTACGCACACAATCGAAGCGCAGTAAGGATGGCTAGTGTAACTAGCAAGAATACCACGAAAGCAAGAAAAAGAAGTACGCTATTAACTATTAACGTACCTGTCTCTTCCGAAACGAATGAGTACCTCTCAGACGCTCGTCCTACCATCGAATCCTCTTAGTCT
+
0/9;7<??==@?;=@CCCB@=9555)5>>9@B@@;;6;=>@>@0006==6<;A<<8;;;;'=7>=<??997;=>3;777333$39394999.88:688885:555+2+26+229+22525257::252899;7///;68<<=====:==AAD>A?888>>><8//8:95/0)/;9535==8-55<7;=;;;+58-765797:56./485//(/36699>:<<;:;79381788./00)///>897,22226677596697<6::A9;;9//*/9(//606788>
@ATNG8:00911:01329
GATGGTAGTGTCAGTGCGCGTCGTCCAGAAGATCAGGAACTCTAGAAGAATTCAGATTTTTAACACGAGAGTAAACGTAAAAAGAAGGTTTTACAAGACTCACGTTAACAATATTGCAGCAGTACGCACACAATCGAAGCGCAGTAAGGATGGCTAGTGTAACTAGCAAGAATACCACGAAAGCAAGAAAAAGAAGTACGCTATTAACTATTAACGTACCTGTCTCTTCCGAAACGAATGAGTACTACTCTCAGAGACACACTACCATCGAATCCTCTTAGTCT
+
4:;=<BBBBCCCCCCCDCCCCBECC?AAD@CC;;;B6;5:AC::5A7>>?C?9:9??BBB3B@CBB?@@AA;;;378:9999'4>;>=BBB<BCC@CBBBGDECB?B?CB@DBB@BBBBBBBBCECCCDCCC?C@AA@BB@@@BAA=B@C?@>@DBBBBAC?AACCCC?AA>ABB>BB??=8=>>999999(:@;=;;;??@@@<A=A@@@=A<?@B@@<@@@@CCB?C=AAD>GAA>ABBBBBBBBCBBBBBBBBBBB@???AA<@>>>A=::6:@@;@BCAA
@ATNG8:00912:01280
GATGGTAGTATATCGCGTCGCTATCCAGAAGATCAGGAACTCTAGAAGAATTCAGATTTTTAACACGAGAGTAAACGTAAAAAGAAGGTTTTACAAGACTCACGTTAACAATATTGCAGCAGTACGCACACAATCGAAGCGCAGTAAGGATGGCTAGTGTAACTAGCAAGAATACCACGAAAGCAAGAAAAAAGAAGTACGCTATTAACTATTAACGTACCTGTCTCTTCCGAAACGAATGAGTACTGTATCTATGTGTGCGCTACCATCGAATCCTCTTAGTCT
+
@BDC?CBBBBBCBCBBCDBAABHCB@CBB?BBA@@AAC@CCB@@AB?CB@C@BBA;;;;;);?BBBCCCCBBBA;@@@@@@@,?A<@4:;9*:AB?BBBCCCDDC@B?BB?BDD?ACCBCBBBCCCCCCBBB@BBBB@C@@@@@@B>B=B9969A@@ACBA?AABBBA>AB@BBA<??@??5=9:3999999%9@;=978?AB??:>:=ABB<?=?=CBC@CCCCCCB?B?BAA=C@A>ABBCCCCBBABBBC>?>BCBBAA>AAA<@@???=AA====<AB??@
@ATNG8:00913:01300
GATGGTAGCGCGACGAGCGTAGACCCCAGAAGCATCAGGAACTCGTAGAAGAATTCAGATTTTTAACACGAGAGTAAACGTAAAAAAGAAGGTTTTACAAGACTCACGTTAACAATATTGCAGCAGTACGCACACAATCGAAGCGCAGTAAGGATGGCTAGTGTAACTAGCAAGAATACCACGAAAGCAAGAAAAAAGAAGTACGCTATTAACTATTAACGTACCTGTCTCTTCCGAAACGAATGAGTACCTCTCAGACGCTCGTCCTACCATCGAATCCTCTTAGTCT
+
8999.55=@;@@>:66<;:<=;;;?@.9:<4///;:442/17:////884::6:688833333$34989:<;AAAA>8==;;;;;;#4:5:8?>>2=;;7;B;A@B@@@<><>>:??@=?@@?AA@B;;;;9D@@@=;;::4498@@988<>:=00)///99:@A<988===6?>8::;63//88////(/66666$6:3333385:::373766917299@BB=@??;;:B?@<A@=5=00+0:=-///*/>008BA@898AAAA7:;A188;66/666///6;8866
@ATNG8:00864:01353
GATGGTAGCATCATGCATATCTCACCAGAAGATCAGGAACTCTAGAAGAATTCAGATTTTTAACACGAGAGTAAACGTAAAAAGAAGGTTTTACAAGACTCACGTTAACAATATTGCAGCAGTACGCACACAATCGAAGCGCAGTAAGGATGGCTAGTGTAACTAGCAAGAATACCACGAAAGCAAGAAAAAGAAGTACGCTATTAACTATTAACGTACCTGTCTCTTCCGAAACGAATGAGTACGATGAGAGAGCTCTCTCTACCATCGAATCCTCTTAGATCTT
+
77:;<A?@BBB:66<=<:977///939/0-0BBAAB?B?BAA9:8=9BB@B@:99<;889):6@BB>>?AA@AD>A@AAAAA0??=A4;;;*;CC?BBBACCCCD@C?BC?BBC?AAABBBBBCBBDGDDBB?BB??<@ABACCAA>B@B@@?@CCCCDBB?BBBBBA?AB?C??;?A?=?8??<;>@@AA2AB?BBA@CCABA:>;>A@?9=9=@BBBAGBBBABB6:5;??6@;:7:CBCCDBBBBDDC>>?@A999??;;;>5;75553//).5538=8888.
@ATNG8:00866:01368
GATGGTAGTATCTGGTCTACGAGAGCCAGAAGATCAGGAACTCTAGAAGAATTCAGATTTTTAACACGAGAGTAAACGTAAAAAGAAGGTTTTACATGACTCACGTTAACAATATTGCAGCAGTACGCACACAATCGAAGCGCAGTAAGGATGGCTAGTGTAACTAGCAAGAATACCACGAAAAGCAAGAAAAAGAAGTACGCTATTAACTATTAACGTACCTGTCTCTTCCGAAACGAATGAGTACTACTCTCAGAGACACACTACCATCGAATCCTCTTAGTCT
+
??@:<@@;:77<//)/777<9;;B@;9;>>859549<8;49::00/>=::7::79773737$73<7888;;<77733344<=A0@A=A9@@@4@ABCCAA@AAB;;7;>BB@EDC@CCCBCCCCCBCCCBACA=ABA@>AB@AAB:93;=@@@<@CAAACCB@CBBAAA>@A<@??9>>::::+9==988888(7>7;688>=<:7+/+/999+/,/>AAA=B;;;BAA>A@BDD=CA?=?AADBBCE?@?CBAAB>>>BABBBBBB?A>>>D=>=:;;;:>BB@A
@ATNG8:00869:01334
GATGGTAGTGTCATATGAGAGTGTGTACTCATTCGTTTCGGAAGAGACAGGTACGTTAATAGTTAATAGCGTACTTCTTTTTCTTGCTTTCGTGGTATTCTTGCTAGTTACACTAGCCATCCTTACTGCGCTTCGATTGTGTGCGTACTGCTGCAATATTGTTAACGTGAGTCTTGTAAAACCTTCTTTTTACGTTTACTCTCGTGTTAAAAATCTGAATTCTTCTAGAGTTCCTGATCTTCTGGCTCTCGTAGACAGATACTACCATCGAATCCTCTTAGTCT
+
;<=>?CBBBBBBCEDCCBBCBBBCBDBBAD??>?CCE=CC?C@BBBCCCC@CBCDD?C?CDDD?B?BCCCBBBCC>??CCC1@@?BBDC>ABBC@CAA<BC>BBCDCC@DCDCCBBBACCC@C@CBBBBBBC?CCCC@CBBBDBCBCCCCDBBBB@CCC?CC@C?BBBBBBBBC?BCCCC9@:>:99999*;@?AA>CBBBCCBAAA@CCCC5HCCCC@C@CIBCCCCCCC@C@BBBCCC>A@B=BB@@@DCCCCBCBBCCCCCC@CCBBB?BC@?@??BB@AA
@ATNG8:00869:01348
GATGGTAGCACACGAGATCTCATCGTACTCATTCGTTTCGGAAGAGACAGGTACGTTAATAGTTAATAGCGTACTTCTTTTTCTTGCTTTTCGTGGTATTCTTGCTAGTTACACTAGCCATCCTTACTGCGCTTCGATTGTGTGCGTACTGCTGCAATATTGTTAACGTGAGTCTTGTAAAACCTTCTTTTTACGTTTACTCTCGTGTTAAAAATCTGAATTCTTCTAGAGTTCCTGATCTTCTGGTGAGATATGCATGATGCTACCATCGAATCCTCTTAGTCT
+
//7729=>@@C@@@A;AABBBB>>CCBBBCCC@FCBC>BCAC@;;;==>A>BB9998<055;;7;4::<<:;<:>4<<;;7,;9177773&3;;<9<@B8CD79:FEBA>BCCBBC@@<??B=C=??>><====@@A@:;;;@<<<<<=@?@?AA@8===8=>:?<@@@@=>>BB<>>@@@5@<><>ABBB/B@>>>8>;;;?;;:>>9;::;+:///90609A<A===@@D<@;??A@@@:>>A=B>>>>@@@@@@>>>??A?==8=>>==:>E=AAB;@@@::
@ATNG8:00874:01336
GATGGTAGCTCACGTACGTCACACGTACTCATTCGTTTCGGAAGAGACAGGTACGTTAATAGTTAATAGCGTACTTCTTTTTCTTGCTTTCGTGGTATTCTTGCTAGTTACACTAGCCATCCTTACTGCGCTTCGATTGTGTGCGTACTGCTGCAATATTGTTAACGTGTGTCTTGTAAAACCTTCTTTTTACGTTTACTCTCGTGTTAAAAATCTGAATTCTTCTAGAGTTCCTGATCTTCTGGGATGTGTGCGCAGTGCCTACCATCGAATCCTCTTGTCT
+
89;<:>BBB@;@BB@A;;ACCCBBBCBCBCBB=BAAA=AC@F@AABBBCB@CCCABAD@AAAC?C@CCBBBBAAB@BBEDD1??<@999+9??@<@>B@CC?BAAA8719???BA@@;@AA<A=>>;>===A<@@@@;>>>@A;;;@BC??;;;?;;;;=@@<A<@>>>@>==><???BC5>:=<AAAAA/??@@@9>>AAAAA=>>:>===/;9<=@<?=??:?>>>>@B=A<>>>=>B;><>A9A8:8A>>>@@AAA@?;@AA<???@@<AA;>?@=CBAA
@ATNG8:00875:01358
GATGGTAGTAGTACACTAGTCATACCAGAAGATCAGGAACTCTAGAAGAATTCAGATTTTTAACACGAGAGTAAACGTAAAAAGAAGGTTTTACAAGACTCACGTTAACAATATTGCAGCAGTACGCACACAATCGAAGCGCAGTAAGGATGGCTAGTGTAACTAGCAAGAATACCACGAAAGCAAGAAAAAGAAGTACGCTATTAACTATTAACGTACCTGTCTCTTCCGAAACGAATGAGTACTACTCTCAGAGACACACTAATCGAATCCTCTTAGTCT
+
::==:;666;:;;>;;;<;===969:CCC?@@CC;;9<?BBBBBBB@BE@D?B@?99:9:)438335=84499807344444$497;2995*5::2955;:99//)/5::7//538843449=9@999=<@A@BBBB@CCBCBAAC@E@C;;7;A<;;@;;5:AA@@@<=;6==<8<7773(373,/6666'6:3///3622282738977.5,55>@A<@??@@?C>B59:=6<88188?==>@A?@>>>@??@BBC@A@B<=9=:9:9<=76554999<=
@ATNG8:00876:01340
GATGGTAGGACGAGCGTCTGAGAGGTACTCATTCGTTTCGGAAGAGACAGGTACGTTAATAGTTAATAGCGTACTTCTTTTTCTTGCTTTCGTGGTATTCTTGCTAGTTACACTAGCCATCCTTACTGCGCTTCGATTGTGTGCGTACTGCTGCAATATTGTTAACGTGAGTCTTGTAAAACCTTCTTTTTACGTTTACTCTCGTGTTAAAAATCTGAATTCTTCTAGAGTTCCTGATCTTCTGGGCAGACTCTCACACGCCTACCATCGAATCCTCTTAGTCT
+
B@@;;C=B@BA@@@;;;>DEBBBB@CBBBC;<5<;;;6;C@C@BBCCDCC@CCCCC@C@CBBA@C@CBBBBBCCC?;;::9*;A=BBLD?A@@C@FDDAGD;;;CGCF?AABBBCDKADBB@C@CCCCCCBB@BCDC?BBBBB@@@@@@BCCBBB?BBA=AB=@=@BBBDCCCD?@@BCC9B?B?BBBBB2ACBBB=AACBBBBAAA5;;;;*;A@AAAEADCACBBB;<<=@?CBCDDC@DBCD>CFDBBBBCBCB@@AMADBB@B@@@B?A@>@;:2:B;;;
@ATNG8:00878:01360
GATGGTAGACATATCGTACTCTCTGTACTCATTCGTTTCGGAAGAGACAGGTACGTTAATAGTTAATAGCGTACTTCTTTTTCTTGCTTTCGTGGTATTCTTGCTAGTTACACTAGCCATCCTTACTGCGCTTCGATTGTGTGCGTACTGCTGCAATATTGTTAACGTGAGTCTTGTAAAACCTTTCTTTTTACGTTTAACTCTCGTGTTTAAAATCTGAATTCTACTAGAGTTCCTGATCTTCTGGGCAGACTCTCACACGCCTACCATCGATCTCTTAGTCT
+
44995;=?CDDCFCCCBBC969BBDB966==B?CBBC<@>:;59<343994993331717788286;888888887=9>==*226555=394436;88:<@;:8;:5806969995615=<9=9888<>:AB:==BB=>=>@@A>>>A@??;;;@<;;;=@@;@=>===?;;:@65/=<=.=*//*//<=<,97222-20-----77877'566(57;5:493///3337933.3(..335616787/766666685558:33-332-222333369:69>=<<
@ATNG8:00880:01342
GATGGTAGTGATACAGATCAGACACCAGAAGATCAGGAACTCTAGAAGAATTCAGATTTTTTAACACGAGAGTAACGTAAAAAAGAAGGTTTTACAAGACTCACGTTAACAATATTGCAGCAGTACGCACACAATCGAAGCGCAGTAAGGATGGCTAGTGTAACTAGCAAGAATACCACGAAAGCAGGAAAAAGAAGTACGCTATTAACTATTAACGTACCTGTCTCTTCCGAAACGAATGAGTACCTCTCAGACGCTCGTCCTACCATCGAATCCTCTTAGTCT
+
:===@DCBBBCCCCCFHCBCCFEEE@DBC?BBB@?@<@<?@<=@??;=A:@;=><987373#339=?CCAAAAB<@@;;<;;;$<?;;>B=>2?C><@AABEEICB@C@BB@BCC@BBAABBBBCCCDCCBCC@CCCB?CBCB@B??=@@ECB?ACCCCBBB@CAA?@@>BB@@@?7==788*::::3::::(9@=ABBCCCBAA8;7;>?>5;7;?CCC@BBAA@AA9>9999.:::6:BDCBBB?BBBAAADCCCACAAA8=<A<A;;=@=@><>=>=@@<<<
@ATNG8:00880:01351
GATGGTAGTGATACAGATCAGACACCAGAAGATCAGGAACTCTAGTAGAATTCAGATTTTTAACACGAGAGTAAACGTAAAAAGAAGGTTTTACAAGACTCACGTTAACAATATTGCAGCAGTACGCACACAATCGAAGCGCAGTAAGGATGGCTAGTGTAACTAGCAAGAATACCACGAAAGCAAGAAAAAGAAGTACGCTATTAACTATTAACGTACCTGTCTCTTCCGAAACGAATGAGTACGATGAGAGAGCTCTCTCTACCATCGAATCCTCTTAGTCT
+
<<<<?B@C@@@@@=?<<<>@>>?=B?BBB<@ABBCC@B@G9;:BBBBBB?B??@>99444$48>?CBCBBB;;;0<<;::::$5;7<2555&5>>8=BBBBCCBC@B@CE@BBB=@@CG@@ABBAACCCCCC@CCBB@CDBB@A::7;AFBB@BAA@DDCC@CCCCCB@BB?BCC>AAAAA<AAA?AABBA2@A9>>>>ACCBB?B?>>@B;><>CCCC@C;;;;CC@B@BBE?BBB?@AABCDBCCAACBBBBBBCAAABBA@A@C777A<?>;8888==888
@ATNG8:00880:01358
GATGGTAGTGTCAGTGCGCGTCGTCCAGAAGATCAGGAACTCTAGAAGAATTCAGATTTTTAACACGAGAGTAAACGTAAAAGAAGGTTTACAAGACTCACGTTAACAATATTGCAGCAGTACGCACACAATCGAAGCGCAGTAAGGATGGCTAGTGTAACTAGCAAGAATACCACGAAAGCAAGAAAAAGAAGTACGCTATTAACTATTAACGTACCTGTCTCTTCCGAAACGAATGAGTACGTGTGACGTACGTGAGCTACCATCGAATCCTCTTAGTCT
+
<=@<@CB;9:A:556<?EBCB:696:=>>@?AAA@@=B?BDBAA??470)/4///77:9:+://4>=====::9/8<9999*4=.5.55)5997;<665::5526:>>;==B>AABAA@BBCABBBBCCC@DCCC@BBCCCCBC@C@B;;7;AA;;:=?9?BB????::3997/78;>A;<===AAABB3BB@BD??@@D>>:>8;;@@;?;>>B@@<@@?@;:92928??9@?><>;>?>>788>??@??AAA@A>><====8>@??>>@A>A>?<?CCA8
@ATNG8:00880:01366
GATGGTAGCACACGAGATCTCATCGTACTCATTCGTTTCGGAAGAGACAGGTACGTTAATAGTTAATAGCGTACTTCTTTTTCTTGCTTTTCGTGGTATTCTTGCTAGTTACACTAGCCATCCTTACTGCGCTTCGATTGTGTGCGTACTGCTGCAATATTGTTAACGTGAGTCTTGTAAAACCTTTCTTTTTACTTTTACTCTCGTGTTAAAAATCTGTAATTCTTCTAGAGTTCCTGATCTTCTGGGCTGCGCTGATATTCGCTACCATCGAATCCTCTTAGTCT
+
:4:=8=BBBBBA@@>655@@9;6;@C@@;CBB>;:;9,5<8>7;;;>>BB?BB?;?9<7<<<:.3-39;;;A=888=====+8;1;8899&3:8;9>>?7AC@B998=?:=<;?BB@@<@AA=A==>=?;:;><AAAB<@>>?@@>>>???A888;186<6<@<@=>=>@=;=@@<@@A@A/>189-8;>AA/<<<==.=///<<7;;?==@@@,9-----292883<??>=>>=A=@??AAA<<;<@6<///9997///=9==???A=AA@;;7;@<@@@=A@@@@
@ATNG8:00882:01378
GATGTAGCTCTGCTCTGACTTCGTACTCATTCGTTTCGGAAGAGACAGGTACGTTAATAGTTAATAGCGTACTTCTTTTTCTTGCTTTCGTGGTATTCTTGCTAGTTACACTAGCCATCCTTACTGCGCTTCGATTGTGTGCGTACTGCTGCAATATTGTTAACGTGAGTCTTGTAAAACCTTCTTTTTACGTTTACTCTTGTGTTAAAAATCTGAATTCTTCTAGAGTTCCTGATCTTCTGGTATACACACTCGCTCGCTACCATCGAATCCTCTTAGTCT
+
BA?;ABCBCBBBBBCBCDCB@CCBBBCCAB?ACCC=BB?B?BBBBCAA>ABBBA=B?CBBA>A>BBAABBAAA<AABBB1BB>>;;;6;BBC=@@B>BC>BBBBB?:>===>C>>9==>:>;>>>><<>A;AA@@7;;@<<=<=<BA??9==B;8:8<>>9><=>>@@AAA?4<<ADD5A<A;>>??=/;>89829?>>><>>><49999.9>@>A=A<<:8=DDA999;A;>>>>>@;@>>:>A????AAAA;;;A;;;>@@<@A?@@;@A;?AA;AA>>>
@ATNG8:00891:01355
GATGGTAGCGAGCGAGTGTGTATACCAGAAGATCAGGAACTCTAGAAGAATTCAGATTTTTAACACGAGAGTAAACGTAAAAAGAAGGTTTTACAAGACTCACGTTAACAATATTGCAGCAGTACGCACACAATCGAAGCGCAGTAAGGATGGCTAGTGTAACTAGCAAGAATACCACGAAAGCAAGAAAAAGAAGTACGCTATTAACTATTAACGTACCTGTCTCTTCCGAAACGAATGAGTACCTCTCAGACGCTCGTCCTACCATCGAATCCTCTTAGTCT
+
@AA@?BCBBBCAAABCEECBBBBAA@CCC@CCCB@@=@<@BCCCBB@BC=@<??@?@@@@0@@CCGDGDCCBBB:BA>@@@@,@B>B4;;;.<CF@CBBBCDBBB@D@BB@BBB@CBBBA@@@CCDDDBBCC@CA@@@C@@@BBBB?B=C998;BBCEDCC@BBBBBC?BB@AAA?B??@>6@9929<<<?1?A>B:9:AABBB?B?BBAA:=:>>CBCACBBBCCB<@<@@@9@BB@BBBBBBB?CCCBBBB@AABBBBA?BBD?B@>>><@@<>>><?AABB
@ATNG8:00892:01332
GATGGTAGAGTACAGTGTAGTAGACCAGAAGATCAGGAACTCTAGAAGAATTCAGATTTTTAACACGAGAGTAAACGTAAAAAGAAGGTTTTACAAGACTCACGTTAACAATATTGCAGCAGTACGCACACAATCGAAGCGCAGTAAGGATGGCTAGTGTAACTAGCAAGAATACCACGAAAGCAAGAAAAAAGAAGTACGCTATTAACTATTAACGTACCTGTCTCTTCCGAAACGAATGAGTACACACTCTCATATGACACTACCATCGAATCCTCTTAGTCT
+
7:77,//:>>><<=>>CCCBBBDCB@EBB>BAA;;;6;=@AAAAAB>AADE?:9:??BAB3B?BBCBBCBBAA@89894444$45.56<=?2C>A>AABBBCCCB@C@CD@CBB<@?ABBCDBEDDDDBBBC?C???>@AA@CC??<@?B;::;CAABCCC@CBBAAA?>?<?CC>AA::927<;99999::%:@>A;;;AAABD;A;>>>C:>:=ACCC@CAAABBA4:5:?>9>@@=AAABBCDCAAABBBBAAAACCCBCCAA>ABCBC@AB>AAB@BBBBB
@ATNG8:00893:01376
GATGGTAGCTCTGCTCTGACTCTCGTACTCATTCGTTTCGGAAGAGACAGGTACGTTAATAGTTAATAGCGTACTTCTTTTTCTTGCTTTCGTGGTATTCTTGCTAGTTACACTAGCCATCCTTACTGCGCTTCGATTGTGTGCGTACTGCTGCAATATTGTTAACGTGAGTCTTGTAAACCTTCTTTTACGTTTACTCTCGTGTTAAAATCTGAATTCTTCTAGAGTTCCTGATCTTCTGGTGTCGTCTATCATGTACTACCATCGAATCCTCTTAGTCT
+
<9::.55@A?;@CCCCCCCCCBBBBBBBBDA@>@BBC>CC@C?BBBBCCD@CCABBAC?BBBC@CADCCCCCCFDABBBBB2AC=A@BB9AA;;8;AB;BB7;;@BBC@BDGCCDCD@BAA=@=ABCCBCCB?BBBB@CCCCCCBBBBBBAB@@@?BBB?BD8;:;BCCCDCBB=@;;;0;;@=;;;;.:??@D>BBBBCCB@A@2:::-9>@>B;A@CC@CDDCCCC?C@BBBBBA?A;;6;ABBCC;;<FGEEBBCCCCCABBB@@=@A>A;;;:DDDD
@ATNG8:00896:01364
GATTAGTATAGAGCTCTACATAGTACTCATTCGTTTCGGAAGAGACAGGTACGTTAATAGTTAATAGCGTACTTCTTTTTCTTGCTTTCGTGGTATTCTTGCTAGTTACACTAGCCATCCTTACTGCGCTTCGATTGTGTGCGTACTGCTGCAATATTGTTAACGTGAGTCTTGTAAAACCTTCTTTTTACGTTTACTCTCGTGTTAAAATCTGAATCTTCTAGAGTTCCTGATCTTCTGGGTGCGCTACAGTCTCTCTACCATCGAATCCTCTTAGTCT
+
:;@8@@@A@ABB@B@BBB9:;A;:;ABC;;8;BCD?BA?A@CCBAB?><?BACA>B?AABB@C@BBBAAAB=B?CCBCC1BB?>AAA:@BBB?BBB>BB@BBBDCB:==???BBA:===8=:>@><;;6718<=<188??A>==DBB@@::9=::;:<AB=B;>>@@@BA@@;;;;>>,8189>>?@@/@@@@@9@@?;;;:8881888)27779*/.927677---)-,22-//73767;3;==@@AAAABAA>>>?@@A;?;;;>:?@;>??:==@@=
@ATNG8:00900:01354
GATGGTAGCGCACACATAGATACAGTACTCATTCGTTTCGGAAGAGACAGGTACGTTAATAGTTAATAGCGTACTTCTTTTTCTTGCTTTCGTGGTATTCTTGCTAGTTACACTAGCCATCCTTACTGCGCTTCGATTGTGTGCGTACTGCTGCAATATTGTTAACGTGAGTCTTGTAAAACCTTCTTTTTACGTTTACTCTCGTGTTAAAAATCTGAATTCTTCTAGAGTTCCTGATCTTCTGGAGATACACATGATACTCTACCATCGAATCCTCTTAGTCT
+
;<>>@CBBBBBCCBCCBBBCCDCDCC:;;CCC@ACCC=BB<@=@BCCCCC?CCDDC@C>?@BBAE@DCCDBCABB=;::::);@=AABC=BCCC@CCCADJ9::BCCC@CCCCBBBD?CBB?D?CCAAAAAC@CCEC?@ABCCCCCCCCBAA@:;6;AA>BD@C?@@BCCBBBC<?;;;:6;>D>;::::*;ADCC;;;FCCCCDCC@CCCC5CECCC@EADD@BCCCCBB@B@BBBCCB@BBB@CCCCCCCCC@@@CBBBBBBD<@???B?BD?<>=?BCB@B
@ATNG8:00904:01379
GATGGTAGCATCATGCATATCTCACCAGAAGACTCAGGAACTCTAGGAAGAATTCAAGATTTTTAACACGAGAGTAATCGTAAAAAGAAGGTTTTACAAGACTCACGTTAACAATATTGCAGCAGTACGCACACAATCGAAGCGCAGTAAGGATGGCTAGTGTAACTAGCAAGAATACCACGAAAGCAAGAAAAAGAAGTACGCTATTAACTATTAACGTACCTGTCTCTTCCGAAACGAATGAGTACGATGAGATCTCTGTGCTACCATCGAATCCTCTTAGTCT
+
////)///:;;<<665999555444.49939:59>::7<53//6//)/38838333,377888'828888;<====6::688887'7838,333&322+2555697//(-06747-/).555@ABBDCCCCEI<;7;;:;6::>?@@??>A=A;;5;@><@>CC?BBCBCC@AA<@??399AAC=B??<?BBBB3BD???99887;=9969=:<9<499@AA@AA;@@<:./)///)///)///8:///77799;;:888<>>?CBB?BAAAD?B@<=00+0//:9
@ATNG8:00909:01360
GATGGTAGGACGAGCGTCTGAGAGGGTACTCATTCGTTTCGGAAGAGACAGGTACGTTAATAGTTAATAGCGTACTTCTTTTCTTGCTTTCGTGGTATTCTTGCTAGTTACACTAGCCATCCTTACTGCGCTTCGATTGTGTGCGTACTGCTGCAATATTGTTAACGTGAGTCTTGTAAAACCTTCTTTTTACGTTTACTCTCGTGTTAAAAAATCTGAATTCTTCTAGAGTTCCTGATCTTCTGGTGAGATATGCATGATGCTACCATCGAATCCTCTTAGTCT
+
5<;==BBB?BBBA<<<<<<==>>CC6A?>>>;;6;:;;6<>@DA@@ABBCBABABCCAD@CCCC@D?CCCCAAAA@;9999*;@>BCFD?CCCB?CCC@GE>AAACBC@CCICDCBA>BBB?B@CDCCBCCC@CCCC?BBCBCBAADDCBBAABB@BCC?BB?C?BBBBCDCB@=?9999*:=?;@BBBB2AAABB=@@DBBBBAA@4:;:;:%;AAAIAGADD@CCCCBCC?C?BBCDCC@CAB@BCCCCDBBBBCCCGBBABCD@CBBBC?BB?A@B>BCBBB
@ATNG8:00868:01424
GATGGTAGTGTCAGTGCGCGTCGTCCAGAAGATCAGGAACTCTAGAAGAATTCAGATTTTTAACACGAGAGTAAACGTAAAAAGAAGGTTTTACAAGACTCACGTTAACAATATTGCAGCAGTACGCACACAATCGAAGCGCAGTAAGGATGGGTAGTGTAACTAGCAAGAATACCACGAAAGCAAGAAAAAGAAGTACGCTATTAACTATTAACGTACCTGTCTCTTCCGAAACGAATGAGTACTGTATCTATGTGTGCGCTACCATCGAATCCTCTTTAGTCT
+
BB@A>@DC9:9BCCFCCHDBCAA;=:=BBACBBBCCAC?BBCABCC@CD?D@?????CCD2A>AB???A@>989+7<?@@?A0:;69;@@@9BBC>BAAABBB;;7;=AA?BCCACCBCDCCCAAAECCCCB=AA::7:AAAAA@?;@@AAAA=BBCCBBBACCCBBB@BB???@@ABBBE@BBA<??=??.?A?BBB>??BBB;@7;;;?5;7;ACCC@CBAACBB=A=AAA<BBC?BBBBBBCBBBBB>???A@BAAAB=AAB<@?===5;;:>===5=A:::
@ATNG8:00875:01389
GATGGTAGTGTCATATGAGAGTGTAGTACTCATTCGTTTCGGAAGAGAACAGGTACGTTAATAGTTAATAGCGTACTTCTTTTTCTTGCTTTCGTGGTATTCTTGCTAGTTACACTAGCCATCCTTACTGCGCTTCGATTGTGTGCGTACTGCTGCAATATTGTTAACGTGAGTCTTGTAAAACCTTCTTTTTACGTTTACTCTCGTGTATAAATCTGAATTCTTCTAGAGTTCCTGATCTTCTGGAGATCACATGATACTCTACCATCGATCCTCTTAGTCT
+
::<<866@B@@556666A<<:=<0//<989<>=7<444)4<3727:00)/;;5<=9;;8<8<=B=:CACCCBBBBBD@BBFEE5CB;95>D2?<9604<@;>@;>@;00>-00@@>>AA@CBD@C?@@@A;;;C@CBBB=@;::A@@:99@@@@@@B@BCE?BB=@=@@@@@@?;;4;;;;;.92924===9+;B>C@666==<9;9555555)5999=:>8<<5::<;;;>;>9<<<544.3354:99>9<:<>;66/:::/0/36--/0/6388839;;//
@ATNG8:00875:01391
GATGGTAGAGAGAGCTCTCTCATCGTACTCATTCGTTTCGGAAGAGACAGGTACGTTAATAGTTAATAGCGTACTTCTTTTTCTTGCTTTCGTGGTATTCTTGCTAGTTACACTAGCCATCCTTACTGCGCTTCGATTGTGTGCGTACTGCTGCAATATTGTTAACGTGAGTCTTGTAAAACCTTCTTTTTACGTTTACTCTCGTGTTAAAAATCTGAATTCTTCTAGAGTTCCTGATCTTCTGGTGAGATATGCAGATGCTACCATCGAATCCTCTTAGTCT
+
=@=:=@BBBCCBBBB;66>@BBFCEDCCCCCC@BCCC>CC@C?CCBCCBB>@ABBB?B=BCCC?B?BBBCCB@AA>@@AAB1>>@CDCC=BBBC=@>>9?A:@???AA?BBB>>>@@=>;=<A<BA><<<<A;AA@@7;;>>??:::AB@@@@@A:==>=AA<A<AAAAAAACD6==@@@5@8;8<==?=/;A7886:@?@@BA???;@AAA.A9::E<@<>>:=AAA>==:?;?AA@A?7;;>9==<>>??@===AA===>AA;<<<>A;AA:@@@;@@<<<
@ATNG8:00889:01413
GATGGTAGCTATACGTATATCTATGTACTCATTCGTTTCGGAAGAGACAGGTACGTTAATAGTTAATAGCGTACTTCTTTTTCTTGCTTTCGTGGTATTCTTGCTAGTTACACTAGCCATCCTTACTGCGCTTCGATTGTGTGCGTACTGCTGCAATATTGTTACGTGAGTCTTGTAAAACCTTCTTTTTACGTTTACTCTCGTGTTAAAAATCTGAATTCTTCTAGAGTTCCTGATCTTCTGGGTCTCTCTCTCACGCACTACCATCGAATCCTCTTAGTCT
+
899:;?BBBC=DCBCBCCDDCCCBBCCCECCB@BBBC>BB>B@CAAAGBB@ACA@@@C?AACC?C?AACABBBBB?BBCBB3BB?BBCD>CA?A=@B@=??000CEDA=ACCA@<AA7;;>:>:>>>===>A;;;::.65:<?@AAA@@>>>>>E<@@@<@A<??@>???===7;;AAA5A=@=@@@A@/@@;==06/////999=:>=>>/>>>>A=@=@@=@@?>@::6:<@@A@@@:>>AD9@@??@@AA@@>???>:66906669:6661:;=8=A???
@ATNG8:00892:01383
GATGGTAGAGTACAGTGTAGTAGACCAGAAGATCAGGAACTCTAGAAGAATTCAGATTTTTAACACGAGAGTAAACGTAAAAAGAAGGTTTTACAAGACTCACGTTAACAATATTGCAGCAGTACGCACACAATCGAAGCGCAGTAAGGATGGCTAGTGTAACTAGCAAGAATACCACGAAAGCAAGAAAAAGAAGTACGCTATTAACTATTAACGTACCTGTCTCTTCCGAAACGAATGAGTACGTGTGACGTACGTGAGCTACCATCGAATCCTCTTAGTCT
+
AB@@=@=BBBBBB666@@@CCCDCC@BA@?B;9:A@:?;??@ABAA@FH>A=??======,?388==A;;7337)739?;;=*::595<<<2<>D@B;;;BBCBGACAAA?@CC@CCCBBBBDDCCCBBBDE@CBBB@A:;;B@??=A=A;;6;AAAABCC@DBBBBB?CB>AAA=AAA@D=AAA@BCBBB3BC?CAAACA>>><A<@@@@3858AEDH@DBAA@BA<@=?AA9>::3:@@???BAAABABBBCCCCBB@?@CBB?BC@@@?BB?BBB?BAA@A
@ATNG8:00898:01383
GATGGTAGCTCGCTGATGATATCTCCAGAAGATCAGGAACTCTAGAAGAATTCAGATTTTTAACACGAGAGTAAACGTAAAAAGAAGGTTTTACAAGACTCACGTTAACAATATTGCAGCAGTACGCACACAATCGAAGCGCAGTAAGGATGGCTAGTGTAACTAGCAAGAATACCACGAAAGCAAGAAAAAGAAGTACGCTATTAACTATTAACGTACCTGTCTCTTCCGAAACGAATGAGTACACATCGTCGTGTCGTGCTACCATCGAATCCTCTTAGTCT
+
:4;<9=CCCBCCCFGCBBBBCCCCB@CDD?CCCCBB?B@BBCCBCC?CC?C@AAAAABBB3C@B@A@CDCCBBB=@AABBBB5AA>A5;;;.;CD?ABABCCCCD?B?BB@DCC>CACBBCCCCDDECCCCB?CCBE?BABBCCCB>A=A??=?BBBBBBA?BCBA???CD>@@A@BA@@@899:9=>>@@2@A=@999B@@??;?<BAAA<A<A@CCC?BBCBC@@8:9:CC>CCC?AAABBBBBBBBBBBBCBCCCCCAABCC?@@@CC?BB?BBB@BAAAB
@ATNG8:00901:01418
GATGGTAGCTATACGTATATCTATGTACTCATTCGTTTCGGAAGAGACAGGTACGTTAATAGTTAATAGCGTACTCCTTTTTCTTGCTTTCGTGGTATTCTTGCTAGTTACACTAGCCATCCTTACTGCGCTTCGATTGTGTGCGTACTGCTGCAATATTGTTAACGTGAGTCTTGTAAAACCTTCTTTTTACGTTTACTCTCGTGTTAAAATCTGAATTCTTCTAGAGTTCCTGATCTTCTGGTCTACTACACTGTACTCTACCATCGAATCCTCTTAGTCT
+
@?CC@CBDCC?CCCCCCCCKGDCCBBBBBBCC@BCFL>CC@B@DBCBC;;:;CAAA@C?BAAB?C?BBBBBBBCBB?CCCC2BB?BBDD>BBBB?@AA?AA>AABBBC?CCCCA>>A=A@@:>;?AA>???D9@@AA376?B>>>==AAAB>>>@7;;;<??;?7;;AA@AA>>:?????2?<A7;;AAA/AAAAA:A>==>=;9;;/666(6::9><@<>><A>>>ABB=B8==>>>@:<=A<<<=@===@@@AAA@@@;;661699::59><AAB=B@???
@ATNG8:00902:01412
GATGGTAGCGCATATCAGCGCAGCCCAGAAGATCAGGAACTCTAGAAGAATTCAGATTTTTAACACGAGAGTAAACGTAAAAAGAAGGTTTTACTAGACTCACGTTAACAATATTGCAGCAGTACGCACACAATCGAAGCGCAGTAAGGATGGCTAGTGTAACTAGCAAGAATACCACGAAAGCAAGAAAAAGAAGTACGCTATTAACTATTAACGTACCTGTCTCTTCCGAAACGAATGAGTACGATGAGAGAGCTCTCTCTACCATCGAATCCTCTTAGTCT
+
@@@<:B66;ABBBBCCBDCCCCCCE?CAA?ABBA@@=@<@BB@@AC@BC?D>AABAAAAA0B?CCCCCCFDCCG>C@;;:;:*;A>B5;;;&9BA?BBCDBCCBB:?=@?=@AB?BECCCCCDCCCCCCCCD@CABA@BAC@@AAA<A>B::6;B@@ACDC@@??@A@=AB?BCE@BB??=5=::3:ABBB3BC@B???AA??@<?=???C:>499@@A?BBBBBBD<@=AAB9@AB@BBAAAAD@@:::ABBBBBAAAAAA@@@????@@<@>;???<@==>>
@ATNG8:00912:01395
GATGGTAGTGTCATATGAGAGTGTAGTACTCATTCGTTTCGGAAGAGACAGGTACGTTAATAGTTAATAGCTGTACTTCTTTTTCTTGCTTTCGTGGTATTCTTGCTAGTTACACTAGCCATCCTTACTGCGCTTCGATTGTGTGCGTACTGCTGCAATAATTGTTAATCGTTGAGTCTTTAGTAAAACCTTCTTTTTACGTTTACTCTCGTGTTAAAAATCTGAATTCTTCTAGAGTTCCTGATCTTCTGGGTGTATCAGCGAGTATCTACCATCGAATCCTCTTAGTCT
+
@?::.4:99=9999999777,,,,,,2568=BB?B>@>6<<7;5;;9:9556;;;;;2;;=99=8;155==<<<<:9)//999'//)/777.44493995(--(---8-/)/::///;;69=B6>9?A@@:99@?BBBB>;;:BCGCGCCA@;;;BC>;;4:9=>49.4444.498445=(439:;;.;39344444$4>9:9.4>>:99:99@2::;:*:ABBA>B>AB=ABA@<<<+0+0=<=>@<BBBB=B@@>AAA9:9=<<>000=@<?BCCC?A@;9:92:>?@@
@ATNG8:00913:01394
GATGGTAGCGCATATCAGCGCAGCCCAGAAGATCAGGAACTCTAGAAGAATTCAGATTTTTAACACGAGAGTAAACGTAAAAAGAAGGTTTTACAAGACTCACGTTAACAATATTGCAGCAGTACGCACACAATCGAAGCGCAGTAAGGATGGCTAGTGTAACTAGCAAGAATACCACGAAAGCAAGAAAAAGAAGTACGCTATTAACTATTAACGTACCTGTCTCTTCCGAAACGAATGAGTACATGAGATCTCGTGTGCTACCATCGAATCCTCTTAGTCT
+
:;;<??>=BBAAADCCCCBBBBCCC?CCMGCCCCBB7969@AABBB?BB?B??BB;;;;;*;=CBBBBCCCEJJ?CCBAAAA2BA>C4;;;6;BBACCBBBMEBB@A?AE@EDC?B@@@CDBBBBCCCDC::8;ABB>BABBBBAB@C?B::;:FCCDBBE@CCB@@@@FF?B?@<@@:::,9=<89:999(8@<<777;?A@B?C?CBCC<>;>>CCF@BCBCBBB>B?BCE=@@H>@@CCBBCCBBBBBBCBBBBB9:9:9A=BCDCB?A@<@9808=>>>
@ATNG8:00913:01404
GATGGTAGGTGCACATGAGTGTATCCAGAAGATCAGGAACTCTAGAAGAATTCAGATTTTTAACACGAGAGTAAACGTAAAAAGAAGGTTTTACAAGACTCACGTTAACAATATTGCAGCAGTACGCACACAATCGAAGCGCAGTAAGGATGGCTAGTGTAACTAGCAAGAATACCACGAAAGCAAGAAAAAGAAGTACGCTATTAACTATTAACGTACCTGTCTCTTCCGAAACGAATAGTACATGAGAGAGCTCTCTCTACCATCGAATCCTCTTAGTCT
+
::<<8=<A<@@@>999569@?@==C?CBB?CCCC;:6;=?@BBB<;9;A>B8;:@BBCCC5C@;;;BBBDAABC=BABBCDC0BA>A>AAA7ABA=A?@?>=A9:29:9918>?<A@@:A@@A;;;CCBB@@;@@>A?CCCCCCCB?C@C@@<@BAAA@@@;?=@@@?<>?<@9928:000*///(/6666'5738///6659<8>9>AAA;@659B;<7;BBBBAC:000A@5@00,0@>>ABBBCCDFEA??::::8@@@A?BBAAA?AA>ACC?956A;
@ATNG8:00867:01442
GATGGTAGGCGAGAGTGAGACGCAGTACTCATTCGTTTCGGAAGAGACAGGTACGTTAATAGTTAATAGCGTACTTCTTTTTCTTGCTTTCGTGGTATTCTTGCTAGTTACACTAGCCATCCTTACTGCGCTTCGATTGTGTGCGTACTGCTGCAATATTGTTAACGTGAGTCTTGTAAAACCTTCTTTTTACGTTTACTCTCGTGTTAAAAATCTGAATTCTTCTAGAGTTCCTGATCTTCTGGTGAGATATGCATGATGCTACCATCGAATCCTCTTAGTCT
+
A?A<?B>E@BBA@@B@CCBBCBA@@DLCCCBC?BCDE=BB@B@BBCBCBC?ACBBB?C?AABC@C>AABBBBBBB>BCCCC2BB=A???:?CCB?BBB<???B???CC>AAB>BA>>:=??=E=>>>==?>?:==??5::?:::==>==:>////,/9869=08/567<>>AAA<A@@@@2@;>7;;;;:*:<888-8=====>=9839BAA/>:::>;?9@A<@@@A;;;9==>><<//,/7@16;????====>AABAA@>>><??@?A=AE;>>><@@>>>
@ATNG8:00869:01462
GATCTCTGCTCTGACTCTCGTACTCATTCGTTTCGGAATAGACAGGTACGTTAATAGTTAATAGCGTACTTCTTTTTTCTTGCTTTCGTGGTATTCTTGCTAGTTACACTAGCCATCCTTACTGCGCTTCGATTGTGTGCGTACTGCTGCAATATTGTTAACGTGAGTCTTGTAAAACCTTCTTTTTACGTTTACTCTCGTGTTAAAAATCTGAATTCTTCTAGAGTTCCTGATCTTCTGGTAGAGCGTGCATATATCTACCATCGAATCCTCTTAGTCT
+
<<>>BB??@DBCB;9;BB@BAAAABBB?CBBC>;;89?@@@@CCC?BCBBB?B9;6?D=B>A?@BBC955<544494#4<6<=@@7==?><CAA=@C9;;;@AB599::999>454=7?:;;969>?B?BCCB?CC;;;B;;0<<<0...868..+-:5:)/45555<::5:999;097<555555$5:<<=5<696>>966:.5555$599?>;;@B@=B@@@?9;4::???999889929@;9999954:?<595<;?::CB888?@?9980:==0/-
@ATNG8:00874:01450
GATGGTAGATATATGCACGCTCTACCAGAAGATCAGGAACTCTAGAAGAATTCAGATTTTTAACACGAGAGTAAACGTAAAAAGAAGGTTTTACAAGACTCACGTTAACAATATTGCAGCAGTACGCACACAATCGAAGCGCAGTAAGGATGGCTAGTGTAACTAGCAAGAATACCACGAAAGCAAGAAAAAAGAAGTACGCTATTAACTATTAACGTACCTGTCTCTTCCGAAACGAATGAGTACACACTCTCATATGACACTACCATCGAATCCTCTTAGTCT
+
@9995;==BCBCBCCCCCCCCDCBB?CCD?BBD;<97;7;B=BBAC@BB;?9??<=@@@A2A?CCCBCCCABBC>??@@@@@,@@=@<@EG;BBE@BBBBCDBBA@D@BB?CCC?BACBCCC@AACDCCBBC@CBBB?BAB@BBBB@C@B;;8;BBBBCCC@CCDA??;??;@@@:??=>>5<:929<=<=<&:>;>0/0@?BB@<@;@@@A5858ADCD@BCBBBBE@DA@@@=@CC?BBBBCBBBBBBBBBCBBBDCDBCBDBC?BBBBB?BB@AAA?CCBBB
@ATNG8:00877:01451
GATGGTAGGACGAGCGTCTGAGAGGTACTCATTCGTTTCGGAAGAGACAGGTACGTTAATAGTTAATAGCGTACTTCTTTTTCTTGCTTTCGTGGTATTCTTGCTAGTTACACTAGCCATCCTTACTGCGCTTCGATTGTGTGCGTACTGCTGCAATATTGTTAACGTGAGTCTTGTAAAACCTTCTTTTACGTTTACTCTCGTGTTAAAAATCTGAATTCTTCTAGAGTTCCTGATCTTCTGGATACACTCATGTGCACCTACCATCGAATCCTCTTAGTCT
+
:5<<;@DD?BCBBBBCBBBCCBBB>BBCBBBC@CBBD>CC?C=BBBBCCC?CCCCC@C@CCCB@D@CCCCCCCCC@CCCCC1CB>AADD>DDBB>BBA;BB:::;CDF@CCECCCCC@DCC?B?CDEDAAAE@BBBC@CABBBBBBCCCCCBAA@?BDF@CC@C?BBBCCCCCC@CBAAA8@=?;::9:*;CCCC?CCECCCCCCC@CDFE5CAABC@C?CCACBDDBBB?C?BBBCBB?BBC@BCCBCCCCCCCCCCCC?CCC@BBBBA?BC@BBB>BBBAA
@ATNG8:00878:01437
GATGGTAGTATCTGTCTACGAGAGCCAGAAGATCAGGAACTCTAGAAGAATTCAGATTTTTAACACGAGAGTAAACGTAAAAATAAGGTTTTACAAGACTCACGTTAACAATATTGCAGCAGTACGCACACAATCGAAGCGCAGTAAGGATGGCTAGTGTAACTAGCAAGAATACCACGAAAGCAAGAAAAAAGAAGTACGCTATTAACTATTAACGTACCTGTCTCTTCCGAAACGAATGAGTACACACTCTCATATGACACTACCATCGAATCCTCTTAGTCT
+
:>:;>@@BDB;65<<<;AA>BBA@@<@AA?A@@?;;5:288?883?>8708:898ABDDD3B9?;:00/969::3/344444$49.58==?2B=E@CCCCCCB@@?@@CC?CBA;;;CBB@CACCCGCBBBB=A;;;=@;;;@@@CAD@C;;8;ABBDCCC@A??BBB?BB?BBA499:89*377/7;<<<<&<=;>??A@?@??:>:====;A;;;@;;5;@@ABAB@C9;;A<@@@6:9A987BBBD898C>>>BCDBAAAABB@BB???=@@;999=@AA::
@ATNG8:00878:01445
GATGGTAGTATATCGCGTCGCTATCCAGAAGATCAGGAACTCTAGAAGAATTCAGATTTTTAACACGAGAGTAAACGTAAAAAGAAGGTTTTACAAGACTCACGTTAACAATATTGCAGCAGTACGCACACAATCGAAGCGCAGTAAGGATGGCTAGTGTAACTAGCAAGAATACCACGAAAGCAAGAAAAAGAAGTACGCTATTAACTATTCACGTACCTGTCTCTTCCGAAACGAATGAGTACACATCGTCGTGTCGTGCTACCATCGAATCCTCTTGTCT
+
8==>?CC@AAB;;;CCBB;::?@@B7;@D>?@CCCC@C?CCC;:;C@CC@C@;;;;;;;;);5999::8????@9>=@?;;;'4:498=>>7@??>A<;;BB@@@?B?BC@D@@=@@AABBCBCCCCCCDDC@B@@?=@@BBBCBB@C@D:::;CAA@BBC????BCC?BB>BBB?AA:9927<<998999.7A=BBBBB@>>>:=:>ADE=BB;;;>><=>=>@>>:><===7=BB;=>>?@AA@@??>A>BBBCBCBBBBAAA=ABBBD?BB?899<@>>>
@ATNG8:00878:01447
GATGGTAGGCGTGTGAGAGTCTGCCCAGAAGATCAGGAACTCTAGAAGAATTCAGATTTTTAACACGAGAGTAAACGTAAAAAGAAGGTTTTACAAGACTCACGTTAACAATATTGCAGCAGTACGCACACAATCGAAGCGCAGTAAGGATGGCTAGTGTAACTAGCAAGAATACCACGAAAGCAAGAAAAAGAAGTACGCTATTAACTATTAACGTACCTGTCTCTTCCGAAACGAATGAGTACTATGTAGAGCTCTATACTAATCGAATCCTCTTAGTCT
+
@BCCACFC@?@@DDDECCCBCBBBC>CDE@CCBBBB@B@BBEDDCC=BB?C@CFB@@@AA2A@CCBABBCBBAB=AAAACCC3AA=@>AAB:BBC?BBBBAA:::<A<AA<@@A:>>A???AACDA?=???B8:;@A<???AAA8738=@?B?BB?B>>>><>>=DDC?CC?C@=6;=///)///)/9999+671;@??@A>>><?<@?@@;@<@@???<>?>>>>?7;7<AA:;>>@>??BAA=@AABBABBCAAABB??@@@<???A=@>9<>>=@@???
@ATNG8:00880:01444
GATGGTAGCTCTGCTCTGACTCTCGTACTCATTCGTTTCGGAAGAGACAGGTACGTTAATAGTTAATAGCGTACTTCTTTTTCTTGCTTTCGTGGTATTCTTGCTAGTTACACTAGCCATCCTTACTGCGCTTCGATTGTGTGCGTACTGCTGCAATATTGTTAACGTGAGTCTTGTAAAACCTTCTTTTTACGTTTACTCTCGTGTTAAAAATCTGAATTCTTTAGTAGTTCCTGCATCTTCTGGGCAGACTCTCACACGCCTACCATCGAATCCTCTTAGTCT
+
96=>8=:9;=B@@@EDLCCCCCCCD@A@DCDC?BCCF>BB?C?BBDECCC@AAACC@B@CCCC?CBBBBCCCCJF@@@@>>,;;6;CFE?CB@A>ABB@CC:;;;GDIACCCCCDCCAEDC?B@CCAAACBB?@@@D?BCBBBAAECCBA@AA::5;@@>@@=@?BBBEBBBBC@BBBDF;F?@?ACCCC5AA@@@;A@@@CBA@;;5;AAA,@;;9B?C=B@@-0.,,,,(*(****5574<;;;3;666>=<<>>;;@BB?BBB?BBBBB?AC?@@@?BCB@@
@ATNG8:00880:01451
GATGGTAGACATATCGTACTCTCTGTACTCATTCGTTTCGGAAGAGACAGGTACGTTAATAGTTAATAGCGTACTTCTTTTTCTTGCTTTCGTTGGTATTCTTGCTAGTTACACTAGCCATCCTTACTGCGCTTCGATTGTGTGCGTACTGCTGCAATATTGTTAACGTGAGTCTTGTAAAACCTTCTTTTTACGTTTACTCTCGTGTTAAAATCTGAATTCTTCTAGAGTTCCTGATCTTCTGGCGCTCTGTCACGTCTGCTACCATCGAATCCTCTTAGTCT
+
44995:==BBCBB=?>==>A@??@=@@A@@?@6:;BB=@@?@?BBBBBBB@BBABB?C?BABC>C<??DCBBB:@585:::*883=8//'//0(/6;66189567@>AD;>====>>><>>><A=AA===@A@=;;;;:==A;;;>>>CB>>>>;;5;=>;;;7;<====>@@>>;==>>>2>:?6;;@??*::898*8:<====:::0888)5;;<;;@<??<?@AA;;;=B<?@:::A<<<<:<9///<@=<??@<///==AA;>>>>@:>><==>=BB:;;
@ATNG8:00886:01457
GATGGTAGTGTCAGTGCGCGTCGTCCAGAAGATCAGGAACTCTAGAAGAATTCAGATTTTTTAACACGAGAGTAAACGTAAAAAAGAAGGTTTTACAAGACTCACGTTAACAATATTGCAGCAGTACGCACACAATCGAAGCGCAGTAAGGATGGCTAGTGTAACTAGCAAGAATACCACGAAAGCAAGAAAAAAGAAGTACGCTATTAACTATTAACGTACCTGTCTCTTCCGAAACGAATGAGTACGTGTGACGTACGTGAGCTACCATCGAATCCTCTTAGTCT
+
;;446;::@@@;9599;@A=@;;;<9<BB@BA@B@@?AAGCCDB;:5:A3:399:9:::::$9<@<=?><?;;;A8<;??AABB*BC?B;AAA3@@A=A@<;;=<00+/39:5;0944<<7945959566<>?@@?@?C=@@@CCCCC?C?A;;7;ABBBBBB@??@AAA@BB?BCC<??:::,99920@@@@@&==90000@>A<>:>:>@@B=A=@@CBB?@@AA@CC@C@BBC<A::6:ABAAADB::9?ABBCCBBBB?@?CBB799@@@;==9=9939AA@B
@ATNG8:00888:01475
GATGGTAGCGCATATCAGCGCAGCCCAGAAGATCAGGAACTCTAGAAGAATTCAGATTTTTAACACGAGAGTAAACGTTAAAAGAAGGTTTTACAAGACTCACGTTAACAATATTGCAGCAGTACGCACACAATCGAAGCGCAGTAAGGATGGCTAGTGTAACTAGCAAGAATACCACGAAAGCAAGAAAAAAGAAGTACGCTATTAACTATTAACGTACCTGTCTCTTCCGAAACGAATGAATACAGAGAGTACGATATGTCTACCATCGAATCCTCTTAGTCT
+
444;.444499@@656<:<<<6;9D79:A=@@@>>?<A>ABBCABA@EB?D??@@@@@@@0A@CCCBCCDCBBB:A:94;;;.;C>C?CCC3@;;299ABBABBB?B@DB>AAA;;:BCC@@AEDCCB:::B>B@A@?BABCAABB?B@C<;9<DA@AFEC?BBBAAA@BB?BBB=A@??<5::9;<<<<>>';>;>0//==?AB?B@BAA=:=49?CCC@CCA;;9?2929??8?CD@@@@@;;:BCBBCCGCCBBBBBCBCCBB?AA@;:6:A?BBB?B???@
@ATNG8:00892:01456
GATGGTAGCAGACGTGACAGAGCGCCAGAAGATCAGGAACTCTAGAAGAATTCAGATTTTTAACACGAGAGTAAACGTAAAAAGAAGGTTTTACAAGACTCACGTTAACAATATTGCAGCAGTACGCACACAATCGAAGCGCAGTAAGGATGGCTAGTGTAACTAGCAAGAATACCACGAAAGCAAGAAAAAAGAAGTACGCTATTAACTATTAACGTACCTGTCTCTTCCGAAACGAATGAGTACTGCGTCTCACTCTCGCCTACCATCGAATCCTCTTAGTCT
+
/::;@AAACDCDDBCBDCCAABCBB@BCC@CBBBBB@C@@@???AC@BB?B=::9:7BBB1B?AAAABBBC???8>?@@GEE3CC@D<@@@9@BC@ABBBBCCBB?C@BE@CBC:;;AABCCCDBCBCBBBB@DCBB@BBCCCCBB>C@CCC@BBBBBBCC@BBBBAB@DD?>>>9>?999+8<;<=?@@@@&=>5;0/0=8A??<?;>;==8=8=>CBC@DCCBAAA?A>AAB>ABB?AAABBBBBDDCB@AACCCCCCBB?BCC@CCCAA?AA>AAB>BBBAA
@ATNG8:00892:01464
GATGGTAGCTATACGTATATCTAGTACTCATTCGTTTCGGAAGAGACAGGTACGTTAATAGTTAATAGCGTACTTCTTTTTCTTGCTTTCGTGGTATTCTTGCTAGTTACACTAGCCATCCTTACAGCGCTTCGATTGTGTGCGTACTGCTGCAATATTGTTAACGTGAGTCTTGTAAAACCTTCTTTTTACGTTTACTCTCGTGTTAAAAATCTGAATTCTTCTAGAGTTCCTGATCTTCTGGTAGAGCGTGCATATATCTATCGAATCCTCTTAGTCT
+
BCBC?CCCABCBBCCCCCCCCCCCCDCCCBB>BCCB>BB?B?BBBED@@>ACCBA?B@CBAA?C?BAABBABBC>BBBBB1@@<?@BB<BBBC@B@B?BC;>>CBBB?BBBCBAAA298@;@;?>@BA@??;?A?A:>=>8::@@@@?@A@@@A=A@@:>><A=>>>AAA@;:8;@BBB5A=A=AAAAA/AB:::6:??@@AA>=;07878(7<=9>4@;@B;??AAA@@6;6;;;;>>:;;;8=AA?>>;::AB>>>@A>>>??==:=?;??@;?@@>>
@ATNG8:00895:01440
GATGGTAGTGTGTCTCTGAGAGTAGTACTCATTCGTTTCGGAAGAGACAGGTACGTTAATAGTTAATAGCGTACTTCTTTTTCTTGCTTTCGTGGTATTCTTGCTAGTTACACTAGCCATCCTTACTGCGCTTCGATTGTGTGCGTACTGCTGCAATATTGTTAACGTGAGTCTTGTAAAACCTTCTTTTTACGTTTACTCTTCGTGTTAAAAATCTGAATTCTTCTAGAGTTCCTGATCTTCTGGCTCTCGTAGACAGATACTACCATCGAATCCTCTTAGTCT
+
44993445;??@<@AB;<6<<<;@969:9B=>8>=<<5=@?C=??966==9=>=<<9<<@@??:?:@??>6:6>B=@====+<=8;@@@6@>99.55949>466;>>>669>CAABB?AAC?B99:BB?AAC@CCCD@BBC;<<AB@AA;;;:;?:>==8=A9<:<?@<@@@>>::=>>>0>+0+0==@=*00;;;0:9:99.5D==B9A>@<0@@<9696:>B999>>?9:29::99??B?BBB>;;;;:AA@@;;:9:@@@@?@;@A@@@<@C699@=???>B
@ATNG8:00898:01442
GATGGTAGCGCACACATAGATACAGTACTCATTCGTTTCGGAAGAGACAGGTACGTTAATAGTTAATAGCGTACTTCTTTTTCTTGCTTTCGTGGTATTCTTGCTAGTTACACTAGCCATCCTTACTGCGCTTCGATTGTGTGCGTACTGCTGCAATATTGTTAACGTGAGTCTTGTAAAACCTTCTTTTTACGTTTACTCTCGTGTTAAAAATCTGAATTCTTCTAGAGTTCCTGATCTTCTGGGTGTATCAGCGAGTATCTACCATCGAATCCTCTTAGTCT
+
?>@>5;<ACAAA9;;BCBBDDCCCCCBBBCCC@@A@E>BB@B@BFGDEAA?AECBB@B@BBBC?C@CCDDA@@BC=AAABA0AD?@@CE=@@AB>A@A=AB7;<BCCD@BBCCGCCC>BBCAC>@@AA@BBC@CCCC:;;BBBBCBGBBBD@@ABADBB@BB?B=@@BBAAACE=@@BBA7A=A=;;;;;*;AABF=A@CCCBBAAA?BCBC0BB;;<>B@CE?AABBB@A=A@BBBCCDADBBB=BBBBBCCBCAAACCCCDCD?BBBDE@CC?A@B?BAA::
@ATNG8:00901:01446
GATGGTAGGACGAGCGTCTGAGAGGTACTCATTCGTTTCGGAAGAGACAGGTACGTTAATAGTTAATAGCGTACTTCTTTTTCTTGCTTTCGTGGTATTCTTGCTAGTTACACTAGCCATCCTTACTGCGCTTCGATTGTGTGCGTACTGCTGCAATATTGTTAACGTGAGTCTTGTAAAACCTTCTTTTTACGTTTACTCTCGTGTTAAAAATCTGAATTCTTCTAGAGTTCCTGATCTTCTGGGTCTACGCTCGTCGCGCTACCATCGAATCCTCTTAGTCT
+
;5==8BBB?CC?AABCDDCBBBBB?BBDBCEE>BACC;AA?C?CBBBCCC@CCCCC>C?CCDC?D?CECEBBCED@>>?>>0>D?CCCC=BB9:;:CB>BB9;;BCDG?BCDDBBBCBDCD?B@CCCCAAAC@CCCC@CAAAC@@@CCCCBBBCC@C@@>@C?C@BBBBBBBEF?BBBBB;A@D>:::::*;AAAB>BBCCCBCBCB?BBBC2CCCGGAGGBB?BCCCEBB>B@BCBCBC?BABB=BECCCBBCDDDBBBBBBBB=@?A??=?C@BBA?BCCCB
@ATNG8:00904:01441
GATGGTAGCACACGAGATCTCATCGTACTCATTCGTTTCGGAAGAGACAGGTACGTTAATAGTTAATAGCGTACTTCTTTTTCTTGCTTTCGTGGTATTCTTGCTAGTTACACTAGCCATCCTTACTGCGCTTCGATTGTGTGCGTACTGCTGCAATATTGTTAACTTGAGTCTTGTAAAACCTTCTTTTACGTTTACTCTCGTGTTAAAAATCTGAATTCTTCTAGAGTTCCTGATCTTCTGGGCAGACTCTCACACGCCTACCATCGAATCCTCTTAGTCT
+
@:<<9=BDCCCC@@ABBBCCBBA=BBBBCCBA?AAAE>CC@C?;;;A@;;4:?>;;6;=AABC@C@B?A?CBBBC?AAAAA2A@<@@AA;@D@?<??A<@A799?>@A?BBCBBB@@;B=>:><A>>===??<??@A<>>>B??>==???B:::<+///)/95=:==:=@?CCC;::DCC9C>B=<;;;.;B@>B=@@D>CBCA@?:>@=@0@:;;C?C?BC?CCCCBBB?B?BBBCCD=>>@@8@00/666<?@A@@@@<@@A<?898=8==:=@B=>==?>
@ATNG8:00905:01477
GATGGTAGCATCATGCATATCTCACCAGAAGATCAGGAACTCTAGAAGAATTCAGATTTTTAACACGAGAGTAAACGTAAAAAGAAGGTTTTACAAGACTCACGTTAACAATATTGCAGCAGTACGCACACAATCGAAGCGCAGTAAGGATGGCTAGTGTAACTAGCAAGAATACCACGAAAGCAAGAAAAAGAAGTACGCTATTAACTATTAACGTACCTGTCTCTTCCAAACGAATGAGTACTGCGTCTCACTCTCGCCTACCATCGAATCCTCTTAGTCT
+
BBA=?BCBBCDDC@AACCCCBBBCC?BBB?CCBBA@>A?CCC@@AB?CC?C>?@@ABEDD2C?CB<@@BBBBCB>BBBBDDD5BB?C?BCB;CBB?B@AACCBCC?B?BD?CCC>BAAAABBBDDDEECBBB@DECC@B@@?@ABB?B@GBB?BBBCCCCC?CCCBBA?CC@ABB=@?=<<3=9939=<=?1?B?B???BBBAA<@<@A@@;?:?CDCC?CCCCBBC<@=@@<ACB@BCCAACCDCCBBBBCBBBACCCB@CCC?BBCCC@??=?BA=@CA@@
@ATNG8:00909:01470
GATGGTAGCATCATGCATATCTCACCAGAAGATCAGGAACTCTAGAAGAATTCAGATTTTTAACACGAGAGTAAACGTAAAAAGAAGGTTTTACAAGACTCACGTTAACAATATTGCAGCAGTACGCACACAATCGAAGCGCAGTAAGGATGGCTAGTGTAACTAGCAAGAATACCACGAAAAGCAAGAAAAAAGAAGTACGCTATTAACTATTAACGTACCTGTCTCTTCCGAAACGAATGAGTACAGAGAGTACGATATGTCTACCATCGAATCCTCTTAGTCT
+
<9:<5::@?ABC@;66=BBCCCCCC@BCD@CBB@@@<@;??>::8A<AA=A>>>?BBBBB+B>BBBBBBBBBAC>9:;BBAA0CA=B<@@@3BAA?BCCCCDDAA?AFDE@BBC@BA@@@BBBCDBBBEFBB@BBAB<@@@???@@=B@C@@?@DBBBDDD@@@?B@?;99399939=999:*9<<8999988$7;6:888==B>::><>;@@:=9;;@BC@CBBBBEE<@:;;;0:><8>==?@AAACBBBBBBA>??BABBBBBB@B>>>?:>?:8879=>78/
@ATNG8:00912:01452
GATGGTAGATATATGCACGCTCTACCAGAAGATCAGGAACTCTAGAAGAATTCAGATTTTTAACACGAGAGTAAACGTAAAAAGAAGGTTTTACAAGACTCACGTTAACAATATTGCAGCAGTACGCACACAATCGAAGCGCAGTAAGGATGGCTAGTGTAACTAGCAAGAATACCACGAAAGCAAGAAAAAAGAAGTACGCTATTAACTATTAACGTACCTGTCTCTTCCGAAACGAATGAGACTATAGACTATCTGAGACTACCATCGAATCCTCTTAGTCT
+
<;?<;@?CBBBBB;66<BAA@@B==5;;B;?BB;;:?C?CBB:::C?BB?A=??993778'86?B=BBBAA877*8?:<;;;*;C;>5;;;&9B@<9;9B>CBBA8;8;B?BBC@CCAAACCBCBCCCCCCC?CCCC@BAA@BBAA=@=B9:9;CBBBCDD@CBBBBB?BD?CCC=@?999,8<?:9999::%9>;>979BCCEB=A;@@BB<>;>@CED@CCCBBBC?A>@@@8@BA8:9B@@>>000====?:?:43386933.37755-25.222-26622
@ATNG8:00868:01499
GATGGTAGCGCACACATAGATACAGTACTCATTCGTTTCGGAAGAGACAGGTACGTTAATAGTTAATAGCGTACTTCTTTTTCTTGCTTTCGTGGTATTCTTGCTAGTTACACTAGCCATCCTTACTGCGCTTCGATTGTGTGCGTACTGCTGCAATATTGTTAACGTGAGTCTTGTAAAACCTTCTTTTTACGTTTACTCTCGTGTTAAAAATCTGAATTCTTCTAGAGTTCCTGATCTTCTGGAGATATCATCAGCGAGCTACCATCGAATCCTCTTAGTCT
+
@>>?@DDBBBBCBCBCCCCBCDCCCBBBADDD@ABBC=BB<@?AAACCCC@CCBBB@D@CCBB?C@CEDDBBBCC?A@CCC5CD=@@BE=BC@@?ABC?CD;;;CGDF?BBCCDCCC@CCD@D@DBDCCCBB?CCCD@BBBBCCBBCBBBDCBBB?CCC?BB?B?AACBBBBCB?A@???5>=?9;;:::*;BBBC;;;CBBBBBCC@CEFG3DCCFEAEBCC@CCCCCAC@D?AAADCC?BCC@CCCCCCCCCCCBBBCBBCCB@BCCBB@A@>ABB?BEBAA
@ATNG8:00880:01529
GATGGTAGGCACTTCGCACACATCCCAGAAGATCAGGAACTCTAGAGGAATTCAGATTTTTAACACGAGAGTAAACGTAAAAAGAAGGTTTTCAAGACTCACGTTAACAATATTGCAGCAGTACGCACACAATCTAAGCGCAGTAAGGATGGCTAGTGTAACTAGCAAGAATACCACGAAAAGCAAGAAAAAGAAGTACGCTATTAACTATTAACGTACCTGTCTCTTCCGAAACGATGAGTACAGAGAGTACGATATGTCTACCATCGTTCTCCTTAAGTCT
+
ABBB>ABA6;5:;;>BBBCICCBCC>CCC@CB@@AA>A@CCCCC@???B?B>BBB@AA@?+>7?:<:<=BBBBB<B@;;CCC3BB?B?BBB59=7=432665555:67;296705///::;<A?===?>?><@@@@<@@AA@??@<@<?;;8;AAAAAAA=A>>=AB?;;7;>>9<<////'///6<<<<<+//)//..335:;9=4<;=;:?;@:;:A<@???AA@=@;9//)/000>9==A887==@?A@@@@@AAA<<<//-/===>5888:?1859CD>
@ATNG8:00883:01492
GATCACGACACGACGATGTGTACTCATTCGTTTCGGAAGAGACAGGTACGTTAATAGTTAATAGCGTACTTCTTTTTCTTGCTTTCGTGGTATTCTTGCTAGTTACACTAGCCATCCTTACTGCGCTTCGATTGTGTGCGTACTGCTGCAATATTGTTAACGTGAGTCTTGTAAAAACCTTCTTTTTTACGTTTTACTCTCGTGTTAAAAAATCTGAATTCTTCTAGAGTTCCTGATCTTCTGGTCTACTACACTGTACTCTACCATCGAATCCTCTTAGTCT
+
A=@BC@@@ACBBBBBBBABBBBBABBB@BCED>CC@C@BBBBBBB@CCBA@=@7:;BB?B?CBBBBCABB@BBBCC2B@=B???:>BBC?BBE@CC9:9ACBB?BCCAA@BB>B=>8>=<<==<=<?<A@AA<AAAAA;;;>>A<<;=:9188808819;@A@@@@@>>8;/////(/)/(/9====&89////(59999;??@@=>@@@@'=/--6)-*/;6;==@A@@:>:=A;://-/:<9==@A@@@@@???AAAAAA??;?898<6660633-39666
@ATNG8:00883:01493
GATGGTAGTGTCATATGAGAGTGTGTACTCATTCGTTTCGGAAGAGACAGGTACGTTAATAGTTAATAGCGTACGTTCTTTTTCTTGCTTTCGTGGTTATTCTTGCTAGTTACACTAGCCATCCTTACTGCGCTTCGATTGTGTGCGTACTGCTGCAATATTGTTAACGTGAGTCTTGTAAAACCTTCTTTTTACGTTTACTCTCGTGTTAAAAATCTGAATTCTTCTAGAGTTCCTGATCTTCTGGGATGTGTGCGCAGTGCCTACCATCGAATCCTCTTAGTCT
+
:49939997700//7999;??>>@<4//7///)/77738=9=056;;;;;:>>>==8=8::9:396555>;;;655699999'44.4444)4444.4.4<7<<8<<555=8<=;;;999.555.57<<<<;;5626<<<?B@@AAACB;:;BA@@@B@BAA<@@-0+09:<;<<?@:;:9::&/)/)/////$/4;;<3:5//7/////)/:::(/5///)/)//2777:==?9=05555595999;1555;;<<>>@<>9968=<<:;556=8<<254:)////6
@ATNG8:00885:01519
GATGGTAGTGATACAGATCAGACACCAGAAGATCAGGAACTCTAGAAGAATTCAGATTTTTTAACACGAGAGTAAACGTAAAAAAGAAGGTTTTACAAGACTCACGTTAACAATATTGCAGCAGTACGCACACAATCGAAAGCGCAGTAAGGATGGCTAGTGTAACTAGCAAGAATACCACGAAAAGCAAGAAAAAAGAAGTACGCTATTAACTATTAACGTACCTGTCTCTTCCGAAAACGAATGAGTACGAGAGTCAGAGCAGAGCTACCATCGAATCCTCTTAGTCT
+
:9A@>A@@@BCCCCCDBBBCFFDDD@BBB?BBA??A>A>A???BAA>BC@C>AABB@@AAB%@>BBBBBEBA999+33444449$49.439=90=@A>BBBBBCB;;6;?;;7;AB5:;;:;;;;BCCDCFE;;4;C;;;/;AB@CB;:69=@@D@CCCBDEBA?@DE@00-00,0:959;7777(7<;8=?????'=@;?<>?BA@@7*-+-966)-*-=>@A@DCBBBAA=@;;;;;-:@>;@BBCBCCBBBDAAADDAAACBBAAA>>9>=://)//)/995:BB@@
@ATNG8:00894:01514
GATGGTAGCATCATGCATATCTCACCAGAAGATCAGGAACTCTAGAAGAATTCAGATTTTTAACACGAGAGTAAACGTTAAAAAGAAGGTTTTACAAGACTCACGTTAACAATATTGCAGCAGTACGCTCACAATCGAAGCGCAGTAAGGATGGCTAGTGTAACTAGCAAGAATACCACGAAAGCAAGAAAAAAGAAGTACGCTATTAACTATTAACGATACCTGTCTCTTCCGAAACGATGAGTACAGAGAGTACGATATGTCTACCATGAATCCTCTTAGTCT
+
@:?;9;;;CCCABAAADDDDDCCCE@@BA7>?AA<;899BABBBBA<:9596@@<=====+<7A??@@@A:::?688;:>>>>+=@<@8<@<.<BB?BBCCCCBBA;<8<@,//;69=?BDBBCCCDBBBBBB?BA@@=AABA<;;B?B?B;;7;A?AAA@@9@@?<<=2999987<BBAAA3;<<8888888$7;49::888?@96;675556;9555<55.2666:69-5+225'25522556688665555222556622-,,,(,-772662686366--,
@ATNG8:00895:01482
GATGGTAGAGTACAGTGTAGTAGACCAGAAGATCAGGAACTCTAGAAGAATTCAGATTTTTAACACGAGAGTAAACGTAAAAAGAAGGTTTTACAAGACTCACGTTAACAATATTGCAGCAGTACGCACACAATCGAAGCGCAGTAAGGATGGCTAGTGTAACTAGCAAGAATACCACGAAAGCAAGAAAAAAGAAGTACGCTATTAACTATTAACGTACCTGTCTCTTCCGAAACGAATGAGTACGAGAGAGCACACGTGTCTACCATCGAATCCTCTTAGTCT
+
AABB>C;<4455955559;965<?;059@;9:9;;9098;?@AAAA?BD?B????@@@@@2@?BA???AAA@@@8:9;;;;;*9A=A9@AA7ABB>BBCBAA@;;5;;AA;ACC;??@@BBBBDCCCB;;;A@A@@B?BABC@@?C<A=@;;7;BABACBC@BBCBAA???:???=??CAA;99:3:99999%9><>;8=@===>;><?8::9=9=?CBB?B;;;BBC=@<?A@9?@@;@@?BB?@@CAAAB???AAAABBAABAA=<;;8:4:<8<BB=??B==
@ATNG8:00907:01493
GATGGTAGCACGAGTCACTCATATCCAGAAGATCAGGAACTCTAGAAGAATTCAGATTTTTAACACGAGAGTAAACGTAAAAAGAAGGTTTTACAAGACTCACGTTAACAATATTGCAGCAGTACGCACACAATCGAAGCGCAGTAAGGATGGCTAGTGTAACTAGCAAGAATACCACGAAAGCAAGAAAAAAGAAGTACGCTATTAACTATTAACGTACCTGTCTCTTCCGAAACGAATGAGTACGATGAGAGAGCTCTCTCTACCATCGAATCCTCTTAGTCT
+
/:99<B?@BCCCCCCCCCDCB?;;>:>BD@BBCC;<7;>BBB;;;K?BC@C@@@@@@BBB3B?BCCBBBCBABC=ABBCCCF5BB>A=@@@7@@@?B;;<CDCCC@B?BC@BBF@A@CCCBBBECCICA@AC@BAAA>AABA@A@?9@=AAA?BCCCDDBC?CCBBBC?BB>B9949>===5<<<8999:::%9@;@???CBA=>:=<BBBA;?;@@CBB?B@@@AAA?A@BBD=BBD????CCCCBB>?>BBABCCBAA?A@@==8=888?:>><;;;<AAA?@
@ATNG8:00912:01490
GATGGTAGCAGACGTGACAGAGCGCCAGAAGATCAGGAACTCTAGAAGAATTCAGATTTTTAACACGAGAGTAAACGTAAAAAGAAGGTTTTACAAGACTCACGTTAACAATATTGCAGCAGTACGCACACAATCGAAGCTCAGTAAGGATGGCTAGTGTAACTAGCAAGAATACCACGAAAGCAAGAAAAAAGAAGTACGCTATTAACTATTAACGTACCTGTCTCTTCCGAAACGAATGAGTACGATGAGAGAGCTCTCTCTACCATCGAATCCTCTTAGTCT
+
A>=:7;<BBBCCCCCBA@CCCCCBB@CCC@BCBABB@C?BBBA@AC?BB>B?BBBBBBBB1A>ABBA@??ABCC;==?BDFD5DBAE@DDD;CCCGCCCCBBBCD@C?CC@CCC?AAAABCCCFCCCBBBCC@CBBB?BABBCCA@>B@C@@>ACCBCBDC@CCBBBB@CC>AAA:==999,9>>;99::::%:A?B:9:BA@??;?<BBDD;?<>>B@@<@AAAABC?C?AAA>ACD@BBBBDBBBCAAAC>>>BBBB@@@@@AA;A989A=BB<:::<@???@
@ATNG8:00912:01529
GATGGTAGCAGACGTGACAGAGCGCCAGAAGATCAGGAACTCTAGAAGAATTCAGATTTTTAACACGAGAGTAAACGTAAAAAGAAGGTTTTACAAGACTCACGTTAACAATATTGCAGCAGTACGCACACAATCGAAGCGCAGTAAGGATGGCTAGTGTAACTAGCAAGAATACCACGAAAGCAAGAAAAAAGAAGTACGCTATTAACTATTAACGTACCTGTCTCTTCCGAAACGAATGAGTACAGAGAGTACGATATGTCTACCATCGAATCCTCTTAGTCT
+
99//-09=@@BABBBCBBBBCB:;;?BCB@;;;B;;:;ACCBBBBB@CC?B@BBBBBBBB3B?CBBBAABBCBB=ABBDDDG5BA>A5;;;.;BD?CCEGEDECD?B?BB?BCC@CBBCDBBCDCCCBBCDD@CCAA=A@A@@A@C9>9@:;5;CB<;<CH@BBBCED?BA=???=>;000*000*000000%.:6;0/0?=A>@8;7:A??<?=@@DCC@CCCCCBA=?9::;.:@@6::AAAABABBBBCC???A???BBBAA>:=>?@@<;;8<CC<AA;;;
@ATNG8:00913:01508
GATGGTAGCTCGCTGATGATATCTCCAGAAGATCAGGAACTCTAGAAGAATTCAGATTTTTAACACGAGAGTAAACGTAAAAAGAAGGTTTTACAAGACTCACGTTAACAATATTGCAGCAGTACGCACACAATCGAAGCGCAGTAAGGATGGCTAGTGTAACTAGCAAGTATACCACGAAAGCAAGAAAAAAGAAGTACGCTATTAACTATTAACGTACCTGTCTCTTCCGAAACGAATGAGTACTACTCTCAGAGACACACTACCATCGAATCCTCTTAGTCT
+
-/77278@BB===B@@AC;;;<<;B?@DEACCCB@@=@>;;;@@>A?CA5:49:9==AAB3B?B???B::8BBB>?@ACCCC5CE?B?BDF:BBDABCCCCCDCC@C@BB>A@C7;;AAAA@@CCCCCBD;;8;A@@<@@@@DCCC@D@DBB@CCBBBBCC?BBBB??=??=897077;;;38:>8?@CCBC(>C5777=@;?>?;><<===0818<A@B=AA@;;:>8=9:;;69?>;>?A@878BBCBBBBB>>=@9999??@@;<<9671//)/66/6BAAB
@ATNG8:00913:01514
GATGGTAGTGATACAGATCAGACACCAGAAGATCAGGAACTCTAGAAGAATTCAGATTTTTAACACGAGAGTAAACGTAAAAAGAAGGTTTTACAAGACTCACGTTAACAATATTGCAGCAGTACGCACACAATCGAAGCGCAGTAAGGATGGCTAGTGTAACTAGCAAGAATACCACGAAAGCAAGAAAAAAGAAGTACGCTATTAACTATTAACGTACCTGTCTCTTCCGAAACGAATGAGTACTATGTAGAGCTCTATACTAATCGAATCCTCTTAGTCT
+
@A9;75<<=BCB====?CCBBAA@A:6:9==BCCCC@C@BBBBBBB?AA2;2;7778=<<.;2<:ACCE@?>BB>BBCCDDD5AA?A;?@@7@@@=@@::6=@>>:>:>>=@@B?BCDABCBCCCCCC;;;A?AA;;5;<:??@@A;@>A::49A@@BBBB?;;;BBB?BB?:99=@A>@@8<<<9899999$/8)////66875;;465582;499CCC@C969A?>4:49?=69986888989@@@A@?><>888AABAB<<<29988;AD:<<<<@>>>A
@ATNG8:00864:01533
GATGGTAGCTCACGTACGTCACACGTACTCATTCGTTTCGGAAGAGACAGGTACGTTAATAGTTAATAGCGTACTTCTTTTTCTTGCTTTCGTGGTATTCTTGCTAGTTACACTAGCCATCCTTACTGCGCTTCGATTGTGTGCGTACTGCTGCAATATTGTTAACGTGAGTCTTGTAAAACCTTCTTTTTACGTTTACCCTCGTGTTAAAAATCTGAATTCTTCTAGAGTTCCTGATCTTCTGGATAGCGACGCGATATACTACCATCGAATCCTCTTAGTCT
+
5::;:BBCBBCB@?;>BAACCBCBBBBGFCBA=AB@B<BC?C?::;CDCC@CCCCC@C>A?BB@C@BABA@ABBA999999(9?;>999*7@@@=BAC?BB699ABBA?BBBBCBAA7==A;A9@@?A>>>><@@@A<@>>>@<>>?AAAA>><A28::6:C;A;;;;??D??@:>>BBB5A;@788888(8>99;7:A>5<=552;-6766)5;=>B;A=AA=@;;6==@-/-/997-/,/::5===>>@AAAA:99///=<<@9@@@>><>B<@@=7===//
@ATNG8:00864:01544
GATGGTAGCGCATATCAGCGCAGCCCAGAAGATCAGGAACTCTAGAAGAATTCAGATTTTTAACACGAGAGTAAACGTAAAAAGAAGGTTTTACAAGACTCACGTTAACAATATTGCAGCAGTACGCACACAATCGAAGCGCAGTAAGGATGGCTAGTGTAACTAGCAAGAATACCATGAAAGCAAGAAAAAAGAAGTACGCTATTAACTATTAACGTACCTTTCTCTTCCGAAACGAATGAGTACTGCGTCTCACTCTCGCCTACCATCGAATCCTCTTAGTCT
+
ACBD@C99;CCCBBBCABBBBBCCD>ECC@AAAAA@=A>ABCDCCB@BB?B@BCCCCCCC5C?BBCCCDDDCCC=BCCEDDD5B@=@4:::.;BB>BAAACCBBA?A@CC@BBB@CCBBCBBBCCCBBCDBC?CC@@>@BBAAB??<A?BBB@BGBBBCCC@CBBBBB?AA=A>?;?A:9959@@;99::::%:?;?:99BBECE<@>>ABA:>:>BECC?BB>BCCD@C@AA@=ABB@BCCCBABCCCBBBCAAABBBBCC>BAB=??AAA>??<?@@>BA@??
@ATNG8:00866:01532
GATGGTAGAGAGACTGTAGCGCACCCAGAAGATCAAGGAACTCTAAGAAGAATTCAAGATTTTTTAACACGAAGAAGTAAAACGTAAAAAAGAAGGTTTTACAAGACTCACGTTAACAATATTGCAGCAGTACGCACACAATCGAAGCGCAGTAAGGATGGCTAGTGTAACTAGCAAGAATAACCACGAAAGCAAGAAAAAGAAGTACGCTATTAACTATTAACGTACCTGTCTCTTCCGAAACGAATGAGTACGATGAGATCTCGTGTGCTACCATCGAATCCTCTTAGTCT
+
99::;<006?<:9;9655<=666@@256;;;0///)/39277/33-33-3=7:533-3333333#34999//(//(/////&/6999999$44059??@2==>:6:6A@@@B@4929=8@BC<@@BBB;;;FDCBBBBBB?A@;;7:AACCCCD@EAC;;8;BBBBBDD>A>AA=?60/)//(/6>9/37)333337737$3>1737:?:69<6=7:8>><A<;;@@A=?>???@@<A;>>?9===9899ABBABB???BCBBCBBBB7669//)/66;>=AA<@>>7;@@@?
@ATNG8:00869:01571
GATGGTAGGACGAGCGTCTGAGAGGTACTCATTCGTTTCGGAAGAGACAGGTACGTTAATAGTTAATAGCGTACTTCTTTTTCTTGCTTTCGTGGTATTCTTGCTAGTTACACTAGCCATCCTTACTGCGCTTCGATTGTGTGCGTACTGCTGCAATATTGTTAACGTGAGTCTTGTAAAACCTTCTTTTTACGTTTACTCTCGTGTTAAAAATCTGAATTCTTCTAGAGTTCCTGATCTTCTGGTGTCATCTATCATGTACTACCATCGAATCCTCTTAGTCT
+
5=>?@BAC@BB;558494:@>@@D@BBBBCFG?C9::5:A?C@BBBDDBC@BDCCC@C@CCBB=A=AECCCCCCC>;9:9:*:A?BCCC?ECBB@BCCACC>BBBBBFACCFCCCCC@DCC@D=CCCCAAACBCBBC?BBBBBBBCBDCCCBBCB?CBB@BB?B@BBCCCBBBCABBBBB:A=A;@AAAA0@BCDE=BADCCCCCCC?BBBB2BCBCCAC@CC@CCCDEBB@B@@@@DCC@BCB?:;:;;AAAAA@A@BBBBBBB=AAAAA>@A<???;<=999
@ATNG8:00870:01544
GATGGTAGCGCGACGAGCGTAGACCCAGAAGCATCAGGAACTCTAGAAGAATTCAAGATTTTTAACACGAGAGTAAACGTAAAAAGAAGGTTTTACAAGACTCACGTTAACAATATTGCAGCAGTACGCACACAATCGAAGCGCAGTAAGGATGGCTAGTGTAACTAGCAAGAATACCACGAAAGCAAGAAAAAGAAGTACGCTATTAACTATTAACGTACCTGTCTCTTCCGAAACGAATGAGTACTATGTAGAGCCTATACTACCATCGAATCCTCTTAGTCT
+
5=<<;ABA>@@@;>BAACBCBBBBB<@A@90//;:4;6:<@=>00/:6:839500*0:99:;+916?88779;<??89:5>===*55.55::<0<=B?CCCCBBBCE@B@CB?BBC>AACBCCCBBCBBBBBCC@CBBB>@@BBBBBC=@?B9::;CBBBCCC@BBCAAA?AA?CCC?CBBCB<???<@AAAA3AB?B?>>CA??==C<AAAA<@<>>BBA=ABAAACC@C?BA@;C??<ABBBBBBBBBCCCCCCC;>?C@@@@A<>>>@@<@@<>>><@@???
@ATNG8:00870:01578
GATGGTAGTACATGATAGACGACACCAGAAGATCAGGAAACTCTAGAAGAATTCAGATTTTTAACACGAGAGTAAACGTAAAAAGAAGGTTTTACAAGACTCACGTTAACAATATTGCAGCAGTACGCACACAATCGAAGCGCAGTAAGGATGGCTAGTGTAACTAGCAAGAATACCACGAAAGCAAGAAAAAAGAAGTACGCTATTAACTATTAACGTACCTGTCTCTTCCGAAACGAATGAGTACTGCGTCTCACTCTCGCCTACCATCGAATCCTCTTAGTCT
+
555589:99445565:<;<>@=;55.55947::00/)//)/::;;5:44:.3-33444444$55<=>CCBCA9:;09>99999'59.59??@2>@C@CBABED;:;:?;;:49;<7<<CE??@B;;;A@@CAC=CABA?BBCCBBBD>@8>00+000/7<5405;;><?8>?;@@A?B@@>A7000=@A@@?@'==600//889=><?=@?@@77155:BB=@969>>?9>:>>B:??@;@??:;8????AAABHHBBCBBCC@@@@7;;@??=@@=;::@CCCCC
@ATNG8:00884:01575
GATGGTAGTGTGTCTCTGAGAGTAGTACTCATTCGTTTCGGAAGAGACAGGTACGTTAATAGTTAATAGCGTACTTCTTTTTCTTGCTTTCGTGGTATTCTTGCTAGTTACACTAGCCATCCTTACTGCGCTTCGATTGTGTGCGTACTGCTGCAATATTGTTAACGTGAGCCTTAAAACCTTCTTTTACGTTTACTCTCGTGTTAAAAATCTGAATTCTTCTAGAGTTCCTGATCTTCTGGGATGTGTGCGCAGTGCCTACCATCGAATCCTCTTAGTCT
+
@=@=@CDBBDBBBCCCHCCBBBBB@@@BBA;;5;===9?B@C@BBBCCCC@BBD9:4;=BBBB@CACCGCC::0B>BA@@@,00*////)5=>>7<;<87<+/0>=>@?BCCDCCEC?BCC?B@BDCCBBAB=BBA@<@BBBCAAABABBBBDCD@@A@?@B@D?BACBAAA5;5;AA3A>B>;<;;.:959:,:@AABCB>>=29999$95::<1616A9=BBBBBC?C>B99:CC@CBBB=B;;;DCBDBCBA@AB@LGC?BBBCC?BC?AAA@BBAAA
@ATNG8:00886:01547
GATGGTAGCTCACGTACGTCACACGTACTCATTCGTTTCGGAAGAGACAGGTACGTTAATAGTTAATAGCGTACTTCTTTTTCTTGCTTTCGTGGTATTCTTGCTAGTTACACTAGCCATCCTTACTGCGCTTCGATTGTGTGCGTACTGCTGCAATTATTGTTAACGTGAGTCTTGTAAAACCTTCTTTTTACGTTTACTCTCGTGTTAAAAATCTGAATTCTTCTAGAGTTCCTGATCTTCTGGTCTACTACACTGTACTCTACCATCGAATCCTCTTAGTCT
+
899<7;;AAB<:999<///<9AAB;;:BBBCE?C;;;09>;@=CDBBB@@=@BBBD@C?@??B?B>AAFFBBBA@<99:9:.9A;@???8????=AA@=AA>??ABAA>A9::9:;;5;??;@=AA@@@A@A<>>>B:=====>;;;>>>@;;;;)/)///660::===8=AA>>3978;;.9+/(/7888*8;6660977995259915555'3///5056@A;>>>?===;@=FE@@;;7;=A8==;;;@@@A>?>A???==33+--333-27,,---2972)
@ATNG8:00892:01533
GATGGTAGCACACGAGATCTCATCGTACTCATTCGTTTCGGAAGAGACAGGTACGTTAATAGTTAATAGCGTACTTCTTTTTCTTGCTTTCGTGGTATTCTTGCTAGTTACACTAGCCATCCTTACTGCGCCTTCGATTGTGTGCGTACTGCTGCAATTATTGTTAACTTGAGTCTTGTAAAACCTTCTTTTTACGTTTACTCTCGTGTTAAAAATCTGAATTCTTCTAGAGTTCCTGATCTTCTGGGCAGACTCTCACACGCCTACCATGTATCCTCTTAGTCT
+
</0/49889AAC??>CFCAAAA;;AB<B@AAA?;:;@>=<8?800/99=?:<=<BA<A?BBBB9848?ABC@><A998:9:(9A<ABBH=BBBB?BB@=@C499@???9??AA??;>;;;;:>;;;;==78/69;<<>:<<=>;;;;:<<;<8788(/(.//555?:<>:;=<@::255559&57A69999:*5;;=>7??>>B;?:99@DDDD+CBB@>9>9=??>??B?:>7<7<<??AB?==@@8@0//7898;;;<<9929<96;>9;879055>9>>=::
@ATNG8:00894:01566
GATGGTAGTGTCATATGAGAGTGTGTACTCATTCGTTTCGGAAGAGACAGGTACGTTAATAGTTAATAGCGTACTTCTTTTTCTTGCTTTCGTGGTATTCTTGCTAGTTACACTAGCCATCCTTACTGCGCTTCGATTGTGTGCGTACTGCTGCAATATTGTTAACGTGAGTCTTGTAAAACCTTCTTTTTACGTTTACTCTCGTGTTAAAAATCTGAATTCTTCTAGAGTTCCTGATCTTCTGGGATGTGTGCGCAGTGCCTACCATCGAATCCTCTTAGTCT
+
CAA<;==CCA@<BBBCEHFCCCBCCDCBAA@@<@@?C;@@5;4:@B@BBB?BCCBC@C@BBA@;B>@AA<<555=055=;;'44.44::1559=<BBC?BC;;;CCA@?AEDEEBCCACCC@CACCBBCBBC?BBAA=@BBBBCCCCCCCCD@A@@FDD@DC@C:;<BBBDDBC?BBAAA7@=@<;;;;;*<AABE>BBDBBBBBCC@DJGJ5CCABA?B@BCACECCBBB>B@BBBCCC?C@@>9>000@AABBBBCBBCACHI@CCCDD@AA>ACC?BACAA
@ATNG8:00898:01559
GATGGTAGCACACGAGATCTCATCGTACTCATTCGTTTCGGAAGAGACAGGTACGTTAATAGTTAATAGCGTACTTCTTTTTCTTGCTTTCGTGGTATTCTTGCTAGTTACACTAGCCATCCTTACTGCGCTTCGATTGTGTGCGTACTGCTGCAATATTGTTAACGTGAGTCTTGTAAAACCTTCTTTTTACGTTTACTCTCGTGTTAAAAATCTGAATTCTTCTAGAGTTCCTGATCTTCTGGGCAGACTCTCACACGCCTACCATCGAATCCTCTTAGTCT
+
A@A=?BCDDDABBBDGDCCCCCCCCBBCBCBB?B;:;6;C?C@BAACECB?BCCCC?C?CCCB>B>BABBBBCBB?ABCCD1@?6>>>?8?BBB>@AC?AA=>>??AA>BABBBCAA;A==:><AA>>>>@D=B@@@<@@@@B>>==AACC:::@:::;=AA<@;>>@@>>>>?=???@A5?<?<?????/?@=<=2</////9:9<;?AAA*:99>>5>5>A5A?<?CCC;?:AAAA;;7;>>B:B;;:>>@@?>>>C?9699969///;7;=6:;;7;@@@A
@ATNG8:00901:01540
GATGGTAGCTCTGCTCTGACCTCTCGTACTCATTCGTTTCGGAAGAGACAGGTACGTTAATAGTTAATAAGCGTACTCTTTTTCTTGCTTTCGTGGTATTCTTGCTAGTTACACTAGCCATCCTTACTGCGCTTCGATTGTGTGCGTACTGCTGCAATATTGTTAACGTGAGTCTTGTAAAACCTTCTTTTTACGTTTACTCTCGTGTTAAAAATCTGAATTCTTCTAGAGTTCCTGATCTTCTGGCGCTCTGTCACGTCTGCTACCATCGAATCCTCTTAGTCT
+
<=CC@B@@9555999970//)/////;;;;@:;49<@;2<@6;7595==BB?BB;;;7;7;=A@+0,00)/8-///9999:9(79.44;=2;@>>.95>99@:999AAB?BCCCCCBB@BBB>B?BBBBABAHACCCG@BABACCB@A@BBBBB@@=@BB=@@?C>ACA000???<BBDDD9C=A99::::(:@AAD>DBBBBBB;;<5;;;;*;AAAA7;7;C?CBG@@AE@C@BCDDCC>CACGBBCCC;;;BBBCAA;;;AAA?B;;;A<@@>;::6:BAAC
@ATNG8:00903:01540
GATGGTAGCTCACGTACGTCACACGTACTATTCGTTTCGGAAGAGACAGGTACGTTAATAGTTAATAGCGTACTTCTTTTTCTTGCTTTCGTGGTATTCTTGCTAGTTACACTAGCCATCCTTACTGCGCTTCGATTGTGTGCGTACTGCTGCAATATTGTTAACGTGAGTCTTGTAAAACCTTCTTTTTACGTTTACTCTCGTGTTAAAAATCTGAATTCTTCTAGAGTTCCTGATCTTCTGGACAGAGTGTGCAGATACTACCATCGAATCCTCTTAGTCT
+
5:==?BBCABAC@BAC<9;EDCCCBBBBDAA?ABBF>FC@CACCBCCBB>ACBBBBC@CBCCAC@BBDDBBBCDACBBCB3A?<?789-9B@?7;9C?CC?AABCBB@BBBBCCBC>CBB?B>?@@BBACD?CCCC<AA@??@>>>@BAA>===:788;;;5;;>>>>>@@@@<@@ACC6B:=:=?DDD/A?@@@9@>>::;A=>>;@AAA/>>@@@;@<::7:@@@???;?;?BBB==:=@@<@???>>>>=>=BA@??????<AAB>=:<A<AAD=AA??>
@ATNG8:00905:01564
GATGGAGTGTGTCTCTGAGAGTAGTACTCATTCGTTTCGGAAGAGACAGGTACGTTAATAGTTAATAGCGTACTTCTTTTTCTTGCTTTCGTGGTATTCTTGCTAGTTACACTAGCCATCCTTACTGCGCTTCGATTGTGTGCGTACTGCTGCAATATTGTTAACGTGAGTCTTGTAAAACCTTCTTTTTACGTTTACTCTCGTGTTAAAAATCTGAATTCTTCTAGAGTTCCTGATCTTCTGGTCTACTACACTGTACTCTACCATCGAATCCTCTTAGTCT
+
;<;;@@BBBBBBBCCABBA@@DBBC@A@CAA>AABB=BB@C@BBCCDBC@CE9::AC@CCCD@C@CCCBCCCCCACCCDC5BC?BCGD>@@;;7;@B=CF;:;CCCB?AABBCDED@CCC@C>BBBDBDCH@CBCC=AABBCBBBBBBBA:;;?<@@@<@D>A?ABBCBBBCC>@;;;;.;=A<;;;;;*;@A@D7;;AA@@@AAA>BBEC1CBBCC>B>CB?BBCCCDD@C@CCBEDC@BBC@CCCCCBBBB@@ABBBBBCBA<@;;;;5;A>ABA=@@BBB
@ATNG8:00910:01549
GATGGTAGCTATACGTATATCTATGTACTCATTCGTTTCGGAAGAGACAGGTACGTTAATAGTTAATAGCGTACTTCTTTTTCTTGCTTTCGTGGTATTCTTGCTAGTTACACTAGCCATCCTTACTGCGCTTCGATTGTGTGCGTACTGCTGCAATATTATTAACGTGAGTCTTGTAAAACCTTCTTTTTACGTTTACTCTCGTGTTAAAAATCTGAATTCTTCTAGAGTTCCTGATCTTCTGGTAGAGCGTGCATATATCATCGAATCCTCTTAGTCT
+
BBEC?CBBBB==BBICCICCDCCBBBBABC;:9;BBD>CC?C@CBBACCC@BBBCC@C?ABBC?B?BBCBBBB==7@B===+BB8BABA:@ADB>ABD@?>4999?AA?BBBBB?DD=@@@:=:=AA?????=@@AA;>=?:::==>@@??;:;A8=<=0678=9:;;AC???A=@>>>>6><B<>:;::+//-33)--7---366<5<:::)8888A;A7==;???A?@?<@<@@@;==///@7<=B988>?>?A@???@>>>A@@<>>8=>=8>@>>>
@ATNG8:00911:01534
GATGGTAGAGTACAGTGTAGTAGACCAGAAGATCAGGAACTCTAGAAGAATTCAGATTTTTTAACACGAGAGTAAACGTAAAAAGAAGGTTTTACAAGACTCACGTTAACAATATTGCAGCAGTACGCACACAATCGAAGCGCAGTAAGGATGGCTAGTGTAACTAGCAAGAATACCACGAAAGCAAGAAAAAGAAGTACGCTATTAACTATTAACGTACCTGTCTCTTTCCGAAACGAATGAGTACATAGATATACGTATAGCTACCATCGAATCCTCTTAGTCT
+
8<45::=CBCBCCDBCECHCBBBBB@BCC@CBB@@@>A?ACC???B@BB@B?989AAAAAA(A?BBCCBBBBCCC>AA>????,@@=A=DCC<BCB?BDDCCCCBB@C@CC@BBB?BCBBBCCCDEEDDCCCC?CBBB?B@AAA@??9>:>>><@BBBBDBB?BCCBBB?BB?BBB=@@899*:>>9=@@AA2AC?B999B??>><>;>ACB;?:?@CCE?BCBBBAAA<A?@A@<@AA?ACBCCAACCCAAAAACCCC==@==CCC;>==AA<@A;9<;;AC888
@ATNG8:00913:01563
GATTAGACATATCGTACTCTCTGTACTCATTCGTTTCGGAAGAGACAGGTACGTTAATAGTTAATAGCGTACTTCTTTTTCTTGCTTCGTGGTATTCTTGCTAGTTACACTAGCCATCCTTACTGCGCTTCGATTGTGTGCGTACTGCTGCAATATTGTTAACGTGAGTCTTGTAAAACCTTCTTTTTACGTTTACTCTCGTGTTAAAAATCTGAATTCTTCTAGAGTTCCTGATCTTCTGGTGTCTGATCTGTATCACTACCATCGAATCCTCTTAGTCT
+
BDD@DDAABCCCCCCCCFDCBBBCECCCA@?ACCD=@A>@ACCCABBB@BAAAB?B@BBBB>A>BBBBBBB=C>???=>,00(///(.88>2>8=<?A<::9A?;7;@@@AAAA8>>A;@<@AA@=>=>;AADD;>>?:::;==@@@@>==><>>><AB=A7;;>>@AA??;==>BB2B=A;::;;;*::///)//:///888<6=<<<.<<?AA<@<>>=?<==///5:5:=@=>>=@A@<;;;B?@?@@@@@@@@@AB?@<>>A=>:=B=A=<:=A@@@
@ATNG8:00865:01617
GATGGTAGACACGTGTGCTCTCTCGTACTCATTCGTTTCGGAAGAGACAGGTACGTTAATAGTTAATAGCGTACTTCTTTTTCTTGCTTTCGTGGTATTCTTGCTAGTTACACTAGCCATCCTTACTGCGCTTCGATTGTGTGCGTACTGCTGCAATATTGTTAACGTGAGTCTTGTAAAACCTTCTTTTTACGTTTACTCTCGTGTTAAAAATCTGAATTCTTCTAGAGTTCCTGATCTTCTGGTATGACTAGTGTACTACTACCATCGAATCCTCTTAGTCT
+
ABB=@CD@?@@AB@@;69@@B@;9;BBCCCBB?B@?@:?A<A=AAAAABB?BBCCC?C?AABC?D?BBBCCBA@?;99999(374;=>>9>BAA<@9949@9<=>;:?6:??@>>>E<>>>:>:=BB@==>@<>>AA8768>=>>===@>>>>>D:==>;;;5;:?@AAB???K=@;;;:/:18189888(8=:9:0:779?::<=:/6877(5;>>B;?;?B=???@;;;=E:==>==@;>>A=>=>@A?@?A@@@AAA@@>>><@AAAA<AA;?AA;@A?88
@ATNG8:00867:01604
GATGGTAGCAGACGTGACAGAGCGCCAGAAGATCAGGAACTCTAGAAGAATTCAGATTTTTAACACGAGAGTAAACGTAAAAAGAAGGTTTTACAAGACTCACGTTAACAATATTGCAGCAGTACGCACACAATCGAAGCGCAGTAAGGATGGCTAGTGTAACTAGCAAGAATACCACGAAAGCAAGAAAAATAAGTACGCTATTAACTATTAACGTACCTGTCTCTTCCGAAACGAATGAGTACTGCGTCTCACTCTCGCCTACCATCGAATCCTCTTAGTCT
+
:<458;=BBBCCCCCA@<ACCGCBC@BAA=A@@@AA?C?AAA@@?AABA<?>?BAAABBB3B?AABBCBBB><<7;??ABBB2AB>B5;;;6;CD?BDCCCCBBB?B@DD@CCD>AAAABCDCCCCCCCCCC?CBBC>AAA@@A995;?BAB@BBBB@@AB@DDCCBB?BB?ABB=A@@@@8A??>?BCDD3CC>B==::;A??;?:=<>>8=8=>BAB?B@@@BCB?B@BDD>BBB?AAABBCBBBBC@@ACBBBCBBBB?CCC?CCCBB>AA>BAA>BCAAA
@ATNG8:00869:01624
GATGGTAGCGCACACATAGATACAGTACTCATTCGTTTCGGAAGAGACAGGTACGTTAATAGTTAATAGCGTACTTCTTTTTCTTGCTTTCGTGGTATTCTTGCTAGTTACACTAGCCATCCTTACTGCGCTTCGATTGTGTGCGTACTTCTGCAATATTGTTAACGTGAGTCTTGTAAAACCTTCTTTTTACGTTTACTCTCGTGTTAAAAATCTGAATTCTTCTAGAGTTCCTGATCTTCTGGAGATACACATGATACTCTACCATCGAATCCTCTTAGTCT
+
79997@>BBBBBBBBACACCBBBCCBBCCBBB:BCCC=BB=B?BBBCAA@=??;B@8A>@;9;<C=BA@666==>5;:<<:';;055A@6944505<=9>D969=@@@@DDFCCCCC@CCC@D@CC:;:BACACBBB:;;;;CB@AC@@=@CCBC@FCB@CB@D?@@B@@@ACC?BCBCB:B@C7;;AAA,@@??@6;;BBB;;;;<?BBBC2BBBBCAIAICGCCBBBCCAG@BBBBBB@BBC@CD::;CCCBBBCBCECAABC?B???B?AA?BBB?BDCCC
@ATNG8:00871:01611
GATGGTAGTAGTACACTAGTCATACCAGAAGATCAGGAACTCTAGAAGAATTCAGATTTTTAACACGAGAGTAAACGTAAAAAGAAGGTTTTACAAGACTCACGTTAACAATATTGCAGCAGTACGCACACAATCGAAGCGCAGTAAGGATGGCTAGTGTAACTAGCAAGAATACCACGAAAGCAAGAAAAAGAAGTACGCTATTAACTATTAACGTACCTGTCTCTTCCGAAACGAATGAGTACACATCGTCGTGTCGTGCTACATCGCAATCCTCTTAGTCT
+
?@96:;DCBCBBBCCCBCCCCCBBC@CBB?BABBBB@C?BBCCCCD@BC?BABBBBCBCC3C?BCCCDDCC98838=>ACCC5BA=C5;;;.;BB?BBBAEDBCB@C@CC@AAA=@@BBCBBCDCCCCCCBC@BBBB<A@A@ABBB>B?CBA?BBBBBBBB?BBA@@?>BD?A@A>??<<<3:9::?BBBB3BC?A888AAABA<A;@@AA<A<AACCC?BBBCBCC<@>@BB<BBB?BABCCDAAACCABBCCBBBAA@?:::=88..-,),,),,,(/6866
@ATNG8:00872:01594
GATGGTAGCGCACACATAGATACAGTACTCATTCGTTTCGGAAGAGACAGGTACGTTAATAGTTATTAGCGTACTTCTTTTTCTTGCTTTCGTGGTATTCTTGCTAGTTACACTAGCCATCCTTACTGCGCTTCGATTGTGTGCGTACTGCTGCAATATTGTTAACGTGAGTCTTGTAAAACCTTCTTTTTACGTTTACTCTCGTGTTAAAAATCTGAATTCTTCTAGAGTTCCTGATCTTCTGGTAGAGCGTGCATATATCTACCATCGAATCCTCTTAGTCT
+
@BCCAED@@ABBCGCBCBCBCCBBBCCBBFCA>AAAA;@@;@=@CCCFCC@BCBBB@C@BBBC?CC?CBCBBB@@<@@A@A0A@=AABC>@@@C@BBD@DG;;;AFCC@CBEHHCCCABDD?@>@C:;:;;B>BBBC?BBCBCCCCDCCBCBBCC@BBB@BB<@<@@@@AABAC<@;<<;.;=@=;;;;;*;@@@A6;;ACBBBDCC5;;<;*;AA;;9;?BBADCCCCDC@D@CCCCBB?BCC@CEDCBBBBBBBBBDCCBBBC@C@@@A?AB?BBB?BCCCC
@ATNG8:00874:01593
GATGGTAGCACACGAGATCTCATCGTACTCATTCGTTTCGGAATAGACAGGTACGTTAATAGTTAATAGCGTACTTCTTTTTCTTGCTTTCGTGGTATTCTTGCTAGTTACACTAGCCATCCTTACTGCGCTTCGATTGTGTGCTTACTGCTGCAATATTGTTAATGTGAGTCTTGTAAAACCTTCTTTTTACGTTTACTCTCGTGTTAAAAATCTGAATTCTTCTAGAGTTCCTGATCTTCTGGGTGCGCTACAGTCTCTCTACCATCGAATCCTCTTAGTCT
+
@AA<>BBA@@B;66=>CCCBCBBABB@AADCB?BBBB:BA=@9@99<@AA>BA;;;;@<@@BC@E@CBCBBBDAB?@?@@@2@@<A:::28??A7;9C?BB?BA@A9849AAAABBB?AAA<A=A>>>>=?@=>>>@587>>@??<@@;::===><>AA;??:>;>BCCCCDCC?ABCCC9C?A=ACBCB5CGCDD=BBDDCBB@@@>AA@A0A;;:B?B?BC@CCCBBBB?B?AAACCD?BAA?:>?688@@??>>>>>>@@=>:=888=8==;>>A=A?>>>
@ATNG8:00877:01614
GATGGTAGAGTATCAGTGTATCTCCAGAAGATCAGGAACTCTAGAAGAATTCAGATTTTTAACACGAGAGTAAACGTAAAAAGAAGGTTTTACAAGACTCACGTTAACAATATTGCAGCAGTACGCACACAATCGAAGCGCAGTAAGGATGGCTAGTGTAACTAGCAAGAATACCACGAAAGCAAGAAAAAGAAGTACGCTATTAACTATTAACGTACCTGTCTCTTCCGAAACGAATGAGTACGAGAGAGCACACGTGTCTACCATCGAATCCTCTTAGTCT
+
:9=>:=ACCBCBBBCCAAABBBBB<BBC?B@CB;;8<?BBB::8C<?>;?99:8@ADDF3C>@?>BAAAA??>89:;GDDE5@@=@;@AB8AAB?B;;;BB@BC?B@BC@CCC?BBAAB@AAIDCCCECDC@C;;<>A;;;BBAB;<8<00+0<;<A@BD@BAAAAA>AB?ABA:=>:::,7878<>?>@1<>7>@A?A>>@A<@=@@@A<@<??B@@<@@@@BBB>A>AAA;ACC>BBBCBBBBAAAAAAACAA???::9?B?;@????<?A:;8818<<;;
@ATNG8:00879:01620
GATGGTAGAGTATCATGTGTATCTCCAGAAGATCAGGAACTCTAGAAGAATTCAGATTTTTAACACGAGAGTAAACGTAAAAAGAAGGTTTTACATGACTCACGTTAACAATATTGCAGCAGTACGCACACAATCGAAGCGCAGTAAGGATGGCTAGTGTAACTAGCAAGAATACCACGAAAAGCAAGAAAAAAGAAGTACGCTATTAACTATTAACGTACCTGTCTCTTCCGAAACGAATGAGTACGTGTGACGTACGTGAGCTACCATCGAATCCTCTTAGTCT
+
5<9:=@BCBBBCDCCAAAFDCBBAC@@AA@BCDBAA?C@BBBBBBC?CD?C=BBBBBDDD1C=BBCECCBBBFG>BA@@@@A,AC=@<@@@3?A@A@A@@?@@;;7;=A?=BBB>BBCBBBCBCCAAACBCC?BAAD:;9ABBABB?C>A@@=?CBBBBBB?AAABBB>AA@CBB<>>9999+99:30=====%550....79925.5255599=;?ACCCAEDCBAAB=@=@@@:@BA=AAA@@@;:9?@ABCDDCCBBBCBBABC@CCBDD@BB?AAA=@AA@@
@ATNG8:00882:01620
GATGGTAGGCGACATACATACGCGCCAGAAGATCAGGAACTCTAGAAGAATTCAGATTTTTAACACGAGAGTAAACGTAAAAAGAAGGTTTTACAAGACTCACGTTAACAATATTGCAGCAGTACGCACACAATCGAAGCGCAGTAAGGATGGCTAGTGTAACTAGCAAGATACCACGAAAGCAAGAAAAAGAAGTACGCTATTAACTATTAACGTACCTGTCTCTTCCGAAACGAATGAGTACTGCGTCTCACTCTCGCCTACCATCGAATCCTCTTAGTCT
+
:9995;<C=B9;;DCCEGFC@??@@;ABD@FCBBCC@C@CCCBBBC>CA=??BBC>>>>>0>@CCCBCCCDBBB>BCCCCDC5CB=A;???7@DC?A@@CFCCBB?B?BC@BAB>BBAAACBBDDCBCCCCB?BCCC?CBBBAAAB@C@CBB?BBBCBCCD@BCBBBB@CBBBB?AA888*99939====.?A>B:99CCCAA>==AAAA<A<AACBB?B@@@BDC?B?AAA<@CD@A@@DCCCAABBCCCDBBBCCCBB?BDD@CCDBA?BC@BBB>BD999
@ATNG8:00886:01587
GATGGTAGTGCGTGAGAGAGAGACCCAGAAGATCAGGAACTCTAGAAGAATTCAGATTCTTAACACGAGAGTAAACGTAAAAAGAAGGTTTTACAAGACTCACGTTAACAATATTGCAGCAGTACGCACACAATCGAAGCGCAGTAAGGATGGCTAGTGTAACTAGCAAGAATACCACGAAATCAAGAAAAAGAAGTACGCTATTAACTATTAACGTACCTGTCTCTTCCGAAACGAATGAGTACTATAGACTATCTGAGACTACCATCGAATCCTCTTAGTCT
+
499:=ACCCCBBBBBCCEGCCB9998;BB?BBBBBB=A?ABCBBBB@BB?B?AA@@@=AB=B=ABB98:BBCCD>AA99999)99398A@@6A9:37?>>BBBBB@B@AA=><><??>>CDCCCCCCCCDCC@CC@@>@CBACB::9;BCBB@BBBCCBBC?CCCDCB?AA>BBC?BBBA@:ABB?BBFED3>><>BBBBBCCC<?<AAAC1638>BCCACCCBBCB?B?BB@:AAA?BBBBCBBBCCCCCBBAABDDCCBABBC@CAAAD?BB>BBB>BCB?@
@ATNG8:00892:01618
GATTAGTATAGAGCTCTACATAGTACTCATTCGTTTCGGAAGAGACAGGTACGTTAATAGTTAATAGCGTACTTCTTTTTCTTGCTTTCGTGGTATTCTTGCTAGTTACACTAGCCATCCTTACTGCGCTTCGATTGTGTGCGTACTGCTGCAATATTGTTAACGTGAGTCTTGTAAAACCTTCTTTTTACGTTTACTCTCGTGTTAAAATCTGAATCTTCTAGAGTTTCCTGATCTTCTGGATACACTCATGTGCACCTACCATCGAATCCTCTTAGTCT
+
A@B29;BBBBCDCDBBBCCCCBCDCCCC99::BBB=BC@C@CBBBCBB>BBBBB=B?BACC?C?ACAAAACBB?@@A@A2A>:>?@?9>BBD?ABB@BB@BBB@BC:=<??ACAA7=;A=A<AA===>=A=BA=;4;;<9:9;=>AAAB=>>A=;;;=BB=A;>>?CBA?>?<<8878,78=888998(7;:::099<997:998/666'2978;*..727888...3-3.35A=7758<;<AB>>>>;:777<<<:=8:7717///<77=03775:=:::
@ATNG8:00894:01587
GATGGTAGGCGTGTGAGAGTCTGCCCAGAAGATCAGGAACTCTAGAAGAATTCAGATTTTAACACGAGAGTAAACGTAAGAAGAAGGTTTTACAAGACTCACGTTAACAATATTGCAGCAGTACGCACACAATGAAGCGCAGTAAGGATGGCTAGTGTAACTAGCAAGAATACCACGAAAAGCAAGAAAAAGAAGTACGACTATTAACTATTAACGTACCTGTCTCTTCCGAAACGATGAGTACGTGTGCGACGTGTCTCCTACCATCGAATCCTCTTAGTCT
+
<9<><BA@=@BBBBBBDEC;;;:95)5994?BBB@@<@6;;@B@@@?CD?A<@B@9:99-8:?>@>>=BBBBB>BBBEABB???9=9=<?5?AC?C?>===?;;7;=AA=AAA:==:;;:;;A>=>?===B<AAA;@>>>@>=?7;6;?B=???AA???;@??>AA<AA:?>A9==6777)8@@988989(8=9==>>B?????<A=B6668<6<999<8<=>;;;B=C<A=@66///367-//66///;<=9:9<<=<>:>>><AA@??;>>:8887=>>::
@ATNG8:00896:01584
GATGGTAGTGTGTCTCTGAGAGTAGTACTCATTCGTTTCGGAAGAGACAGGTACGTTAATAGTTAATAGCGTACTTCTTTTTCTTGCTTTCGTGGTATTCTTGCTAGTTACACTAGCCATCCTTACTGCGCTTCGATTGTGTGCGTACTGCTGCAATATTGTTAACGTGAGTCTTGTAAAACCTTCTTTTACGTTTACTCTCGTGTTAAAAATCTGAATTCTTCTAGAGTTCCTGATCTTCTGGATAGCGACGCGATATACTACCATCTAATCCTCTTAGTCT
+
@@=:5:<A@@@CCCBBBBCAA@@?@BA@@B@A<ABCD>BB?C@CDEBBAA?CCDCC@C@DCDA@D@CCCBAAA@A=<;;99$5>7=B>@6==:>:>59.9B=ACBBCFABBBCCCCF?BBC@DACCCCAAAA<ABB@=B@AACCCCCBBCCBBBB@BCB?BB@B?BBBBABB@@?@BCEE;C=A=;;;;.;@::;6;;BBCCBBBB5;;;;(;BBBC@C>BCACCCDDCC?D@CFCDCB@CBC@BBAAABBBCC;<;CCBBBB@<B0000+0@<@AB?BCCAA
@ATNG8:00896:01602
GATGGTAGTGTCATATGAGAGTGTGTACTCATTCGTTTCGGAAGAGACAGGTACGTTAATAGTTAATAGCGTACTTCTTTTTCTTGCTTTCGTGGTATTCTTGCTAGTTACACTAGCCATCCTTACTGCGCTTCGATTGTGTGCGTACTGCTGCAATATTGTTAACGTGAGTCTTGTAAAAACCTTCTTTTTACGTTTACTCTCGTGTTAAAATCTGAATTCTTCTAGAGTTCCTGATCTTCTGGTATGACTAGTGTACTACTACCATCGTAATCCTCTTAGTCT
+
;;;=?B@BD@@;;666><<<<//0/////9:=759;?5=A9@;99:??B@155555.58>@<A7B?C;::@00/;)//999'//)/89904449.455.5<.66;;>>:><=@@;@@4:;A5;29999>>>C@DD@C99999=?ABA@@@>>>:92944.5<:>9==;;;:99;)//////$/)/599999$44;=>4;;?;;=5555.555'5<<5646@CD@BBDCAA@:>:>=;<:>*//9279@@A>995>;9=9955599.55555439:55553894//
@ATNG8:00908:01588
GATTAGTATAGAGCTCTACATAGTACTCATTCGTTTCGGAAGAGACAGGTACGTTAATAGTTAATAGCGTACTTCTTTTTCTTGCTTTCGTGGTATTCTTGCTAGTTACACTAGCCATCCTTACTGCGCTTCGATTGTGTGCGTACTGCTGCAATATTGTTAACGTGAGTCTTGTAAAACCTTCTTTTTACGTTTACTCTCGTGTTAAAAATCTGAATTCTCTAGAGTTCCTGATCTTCTGGGTCTACGCTCGTCGCGCTACCATCGAATCCTCTTAGTCT
+
@BB@CCCBCDCCCCBBBDCCCBBBCCCCCC?A::97;B@B@AABBDBA?BB???@B?BBBC?B?BBBBCBBBC@BBBBB2BB>A>@B;?BBB?BBB?A@799?@@@==??BAAAC;>>@695:<===@>>:>A;;5;@>>>>;;;B>>>>>>?=;;;:>B=B=@@@====;;59=AAB6A=A<??@@@/>>777.779///:9:<8====.=>>:@7@7///===;::7=177::>B<>>>>8=CA<====<=>>>>>;:;@<@>>>@<@A:==B;??>>>
@ATNG8:00911:01605
GATGGTAGCTCGCTGATGATATCTCCAGAAGATCAGGAACTCTAGAAGAATTCAGATTTTTAACACGAGAGTAAACGTAAAAAGAAGGTTTTACAAGACTCACGTTAACAATATTGCAGCAGTACGCACACAATCGAAGCGCAGTAAGGATGGCTAGTGTAACTAGCAAGAATACCACGAAAGCAAGAAAAAGAAGTACGCTATTAACTATTAACGTACCTGTCTCTTCCGAAACGAATGAGTACACATCGTCGTGTCGTGCTACCATCGAATCCTCTTAGTCT
+
55568=<>==<=<>69;ABGHGCBB@CCDACBBC::7;?AABCBBB?AA=@=@@@@@@@A2A>AAC????BBAD;?>@@>>?0>A=B?BCB9BBB@CCDBCCB;;6:=@@=@@@<@@CBCBBBCGCC@@@;;7;BBD@CBCCBAAA6;7;AA=BBBAADCB=@@BBAB?AA=@??:?@>??,::999::::(8@<@566==@??<?==<::6:4:ABBC@B@@@B;;6;>@BC:??A>???AA@@999>=??ABBBBBBB@@@>>9>??@@;@B?BBB>A@A::
@ATNG8:00874:01671
GATGGTAGGACGAGCGTCTGAGAGGTACTCATTCGTTTCGGAAGAGACAGGTACGTTAATAGTTAATAGCGTACTTCTTTTTCTTGCTTTCGTGGTATTCTTGCTAGTTACACTAGCCATCCTTACTGCGCTTCGATTGTGTGCGTACTGCTGCAATATTGTTAACGTGAGTCTTGTAAAACCTTCTTTTTACGTTTACTCTCGTGTTAAAAATCTGAATTCTTCTAGAGTTCCTGATCTTCTGGCGCTCTGTCACGTCTGCTACCATCGAATCCTCTTAGTCT
+
;>C>@BBC?BBCLBBCBBBBBBBE?B@@@B;;:;CCD>CC@C@@A@BAB@;==>00+0;>@@G@CACCCBD<;0@:<<<<<,//)/7::1<<;;;?AA=??16:A@BCAEHJCCCBB?BBB6;7;B:;:B;;6:CBB@CCCCCAAA@BCBBBBCC@CBC?CB?B>@@@BDDBBB>D;;;;.;=B?BBCCC5BBDCC=B;;;BBA<:;4;;;;*;:;;B?A?BD@@AACCCB@D@CCBCBB?BBDADCFGGCBBBBBCAA@BB@@@?@@@;;6;C>AAA;??=9:
@ATNG8:00875:01676
GATGGTAGTAGTACACTAGTCATACCAGAAGATCAGGAACTCTAGAAGAATTCAGATTTTTAACACGAGAGTAAACGTAAAAAGAAGGTTTTACAAGACTCACGTTAACAATATTGCAGCAGTACGCACACAATCGAAGCGCAGTAAGGATGGCTAGTGTAACTAGCAAGAATACCACGAAAGCAAGAAAAAGAAGTACGCTATTAACTATTAACGTACCTGTCTCTTCCGAAACGAATGAGTACGTGTGACGTACGTGAGCTACCATCGAATCCTCTTAGTCT
+
=B:57;<ACBBCCCBBBICCBB@@@?CBB>A@@@AA?A>BBAA@CB?@@=@@BBACCCCC3C@BBBBBBBBBBB<@AABEDD2CC@C@CCC;CCC@CCCCDDCCC?B?BB@BBB?A@?@B@@ACHDCBBCCC?CBBB?CBBA?>>A=@?B?@>@BBCBDCC?AABAAA?BB>BAA=A@BBA8?9949AABB3BC?B888?@A@@;@=AAAA<A<A@BBC@CCBCCBB=?<?@A<BCC?BBCCCCBBBBAAACCCBCBCCBBBB??<>BBBC?CC?AAB@CBBAA
@ATNG8:00876:01659
GATGGTAGCGCATATCAGCGCAGCCCAGAAGTTCAGGAACTCTAGAAGAATTCAGATTTTTAACACGAGAGTAAACGTAAAAAGAAGGTTTTACAAGACTCACGTTAACAATATTGCAGCAGTACGCACACAATCGAAGCGCAGTAAGGATGGCTAGTGTAACTAGCAAGTATACCACGAAAGCAAGAAAAAGAAGTACGCTATTAACTATTAACGTACCTGTCTCTTCCGAAACGAATGAGTACGATGAGAGAGCTCTCTCTACCATCGAATCCTCTTCAGTCT
+
@?AA;A;9;?CCCFCCBCCBBBDCD>CBB?BC=BBC9;::@@CBCB@CB>A?ACCAAAAA2A?CBBBBBCBBBB;:9;A@@@1BB?A<AAA8BBC@AABACCC;;9;?BC@DCC?@ADCDCCCCCCCDCC@@;@C:9;;CCBAA??=@@B@@?@BBCCCCC?AAAAAB@B@??AA<>@999,7==9>EDDC2DD@?@?BC>??@<>;>BCB=A=>?BCD@C@AA@CB>A>ABB=BBC@BAA@@0..8.--56//3::;2225222.55555033//..05544.-
@ATNG8:00881:01634
GATGGTAGCATCATGCATATCTCACCAGAAGATCAGGAACTCTAGAAGAATTCAGATTTTTAACACGATAGTAAACGTAAAAAGAAGGTTTTACAAGACTCACGTTAACAATATTGCAGCAGTACGCACACAATCGAAGCGCAGTAAGGATGGCTAGTGTAACTAGCAAGAATACCACGAAAGCAAGAAAAAGAAGTACGCTATTAACTATTAACGTACCTGTCTCTTCCGAAACGAATGAGTACAGAGAGTACGATATGTCTACCATCGAATCCTCTTAGTCT
+
;<B>?CBBBCCCCBBBCBCBAAA@@<@BB=B@@@?A=@=@CA@?A@=AA>B>><=99999(88?AA@@@B@BBB;??@@@??,??;@5;;;.;BC@;=:CHCBBB?@?@C@CED?AABABBBBCCCCCCCCC@BBAA=@?@?A@@C4:6;;;5;CBBBCCB@CCCAAA?AA>BBB?BBCCA:>8939AAAC3?><>???BAA??:?;>?CC=A==>BCC@CCBBBDD@B=@@D>BBB?BBBBBCBBBDDABAAAABBCA?@ABB>9????E<;:8:>>;AA>>>
@ATNG8:00889:01635
GATGGTAGTAGTACACTAGTCATACCAGAAGATCAGGAACTCTAGAAGAATTCAGATTTTTAACACGAGAGTAAACGTAAAAAGAAGGTTTTACAAGACTCACGTTAACAATATTGCAGCAGTAGCACACAATCGAAGCGCAGTAAGGATGGCTAGTGTAACTAGCAAGAATACCACGAAAGCAAGAAAAAGAAGTACGCTATTAACTATTAACGTACCTGTCTCTTCCGAAACGAATGAGTACTACTCTCAGAGACACACTACCATCGAATCCTCTTAGTCT
+
:=<=?BACCCCDDCCCCCCCCBBBA>ABB?AB@@AA=A=BBCBB@@=@A@B@<;;@>@@@1??CCCBCCBBAA@:@AADBAC2@A=@<AAA9ABB?CCCBDDCCA?B@CC@CBC9;;BBBCCCDDCCCCCC?CCCC@BBAA@@AB?B?BBB?BCCBBBBD@DBBAAA?BB?BBB@BC@@@;AAA=@@DCC3BB?BBBBBBABB>A>ABBB=A>ABBBB?BBBBAA@>B?BBC>BBB?BBBCCCBABBCABAADAABCCDDBCCC?CCCCC?BB>@@A?BBBBB
@ATNG8:00892:01674
GATGGTAGTACATGATAGACGACACCAGAAGATCAGGAACTCTAGAAGAATTCAGATTTTTAACACGAGAGTAAACGTAAAAAGAAGGTTTTACAAGACTCACGTTAACAATATTGCAGCAGTACGCACACAATCGAAGCGCAGTAAGGATGGCTAGTGTAACTAGCAAGAATACCACGAAAGCAAGAAAAAAGAAGTACGCTATTAACTATTAACGTACCTGTCTCTTCCGAAACGAATGAGTACTATGTAGAGCTCTATACTAATCGAATCCTCTTAGTCT
+
:4445:;=BBCBAA@CBBBB;;;@C@C;;99BBBAA7;5;@?@@BC@CB?B?DAA;;;;;*;>CCBBDEBBBCD>:;;BCCC5BB@B@DDD;GCC@CBA@@AC;;7;?BB?;;:>AAAABCCDCCCCCCC@A:@@::6;CDAA;;;@CACCC@CCBBBBAA=AAABBB@BB????;<<898*:>>;::::::%:?<?979@AABB@B?@=;;5;5:>BBB>BBBBBCC?B?AAA<BBB?@A@AACCBBBDBABBBBBBBCCBBBB???;;5;D=888=BA=>>
@ATNG8:00894:01663
GATGGTAGTATATCGCGTCGCTATCCAGAAGATCAGGAACTCTGAAGAATTCAGATTTTTAACACGAGAGTAAACGTAAAAAGAAGGTTTTACAAGACTCACGTTAACAATATTGCAGCAGTACGCACACAATCGAAGCGCAGTAAGGATGGCTAGTGTAACTAGCAAGAATACCACGAAAGCAAGAAAAAAGAAGTACGCTATTAACTATTAACGTACCTGTCTCTTCCGAAACGAATGAGTACACATCGTCGTGTCGTGCTACCATCGAATCCTCTTAGTCT
+
BBBB>BGBCCCBBBBBCCCBABA;;24=>24;ABBB?B@CBBBBC@AA?AA;;<AACCC3C@BBB;;;A@@BB=<:;>==>,9?:@9@@>3?AA=A;:;AA@>@6;6:B=BAA?BB@?@CCAABC@@A@;;5<<::;=?@?@>BC=@;@00+0>=<@@::40::000699;>;;6;7733(3773333377$7>9@=>>CBAAC=C=BB=>:==>>CCB?BBBAA@B6:79?C=BBB>AABBBBBBBBC:::AA???BBCAAAAD@???AD?CC@AAC@BAACC
@ATNG8:00895:01669
GATGGTAGACACGTGTGCTCTCTCGTACTCATTCGTTTCGGAAGAGACAGGTACGTTAATAGTTAATAGCGTACTTCTTTTTCTTGCTTTCGTGGTATTCTTGCTAGTTACACTAGCCATCCTTACTGCGCTTCGATTGTGTGCGTACTGCTGCAATATTGTTAACGTGAGTCTTGTAAAACCTTCTTTTTACGTTTACTCTCGTGTTAAAATCTGAATTCTTCTAGAGTTCCTGATCTTCTGGACAGAGTGTTGCAGATACTACCATCGAATCCTCTTAGTCT
+
AABA9=ABB@?996=;;;<><<<<<655;@>>5@ABB=;;7;@DBBAAAB5;9>=>;@9838:4>6<888<<<==7<B===+A>6A888'5;;<8<9913<133337715222557C65755;5<;=?@;;;<ABBB:888>;;:;;;?C==:761///38806/9:<:778<<77;ACC.>8>8>>CCB.==BBC:A???@=9///)///)/69:?;A2:;7=?AAA;>9=<:;;=>>9==<:===?><://)/9977;;;>==8=?@;;8;A<A??7;;?>>
@ATNG8:00897:01656
GATGTTAGAGAGACTTAGCGCACCCAGAAGATCAGGAACTCTAGAAGAATTCAGATTTTTAACACGAGAGTAAACGTAAAAAGAAGGTTTTACAAGACTCACGTTAACAATATTGCAGCAGTACGCACACAATCGAAGCGCAGTAAGGATGGCTAGTGTAACTAGCAAGAATACCACGAAGCAAGAAAAGAAGTACGCTATTAACTATTAACGTACCTGTCTCTTCCGAAACGATGAGTACTGCGTCTCACTCTCGCCTACCATCGAATCCTCTTAGTCT
+
:<<=C?CCBBBCBBC@CCIBBBDD=BCC?C@??AA?C?BAB@AAB>AA?B>?A<89999(9<AAABBCBBBBB=BA?@?@?/=:3;4;<<,88?9?;:;>>;::4:8=A<>>>9==<=====@B>==>=<@<???E<>>>=<<76189<::5:<<<=?>>:>?@A;<88818>@188>?5;:>:8888)6808888>>A@@<@<@;;<=A<:;778:>?????@=B;>;=6:///66858888:?>8;:@AABA>>?;??D<AAA<;:>B=><<8=>=>>
@ATNG8:00901:01632
GATGGTAGTGATACAGATCAGACACCAGAAGATCAGGAACTCTAGAAGAATTCAGATTTTTAACACGAGAGTAAACGTAAAAAGAAGGTTTTACAAGACTCACGTTAACAATATTGCAGCAGTACGCACACAATCGAAGCGCAGTAAGGATGGCTAGTGTAACTAGCAAGAATACCACGAAAGCAAGAAAAAGAAGTACGCTATTAACTATTAACGTACCTGTCTCTTCCGAAACGAATGAGTACGAGAGTCAGAGCAGAGCTACCATCGAATCCTCTTAGTCT
+
4<<=?CBBBCBAADDHIBAA<=<:<75968=>>@A@@D@BBBCBBB>BB?B@BBBBBBBB3B?BCB9:7B?:?B<=BBBDDD2DF?C5;;;&9AA;BBAA>CCCC?B?;;6;A@=ABBBCAABCCCDCBCBC@C@@@>B@@@BCBC@C@B;;7;A<;<BBC@CBB???=??;?AA?AA99:,9<<9@AAAB3AB?A9::??;>?<?=AAAB7;5:=BBB>BBABB@@=@?BCB=A@?;?@@@ABBBBAABBCC?????BB???AA====>A=??=>>><@B;;;
@ATNG8:00904:01648
GATGGTAGTGTCATATGAGAGTGTGTACTCATTCGTTCGGAAGAGACAGGTACGTTAATAGTTAATAGCGTACTTCTTTTTCTTGCTTTCGTGGTATTCTTGCTAGTTACACTAGCCTTCCTTACTGCGCTTCGATTGTGTGCGTACTGCTGCAATATTGTTAACGTGAGTCTTGTAAAACCTTCTTTTTACGTTTACTCTCGTGTTAAAAATCTGAATTCTTCTAGAGTTCCTGATCTTCTGGTATGATAGTGTACTACTACCATCGTATCCTCTTAGTCT
+
<=>>@CCDCBBBBAACCCBCBDDBBBBAAA;<4;;;69B@DAABBCCDD?DCCCC?C?BBCC@D?BBBBCDDCC?AA@@@2@C?BBCC<AC@B?BBB?CC;<;DHHC?CCDDCCCC>B>BAC@CCBAAAAB?CCCC>@@BACBBBDCCCC@A@B?B@A>@C@C@BBBBBBBB@-000;;+;,0)/5555$49==>266=@@<=<;;69<;;*;956B=A=@A<@BBCCBB?B=@@@BBB?BBHACCCCCCCCCCCCCCBBBCB>BBBBBBDF@@@@ADCCAA
@ATNG8:00904:01667
GATTAGTATCTGCACACTCTGTCCAGAAGATCAGGAACTCTAGAAGAATTCAGATTTTTAACACGAGAGTAAACGTAAAAAGAAGGTTTTACAAGACTCACGTTAACAATATTGCAGCAGTACGCACACAATCGAAGCGCAGTAAGGATGGCTAGTGTAACTGCAAGAATACCACGAAAGCAAGAAAAAGAAGTACGCTATTAACTATTAACGTACCTGTCTCTTCCGAAACGAATGAGTACACATCGTCGTGTCGTGCTACCATCGAATCCTCTTAGTCT
+
CBB;CBCCBBBCBDBBCCCCCBB?BCE@CCCBBB?C?BBBBBBC?CB?B?BBAAACCC3B?BBCAAAAABBB;@@ABDCC5BC?B>BBB;BCDACBCCCCAAA?C?CC?CCC?BBCBBBBCDDBCBCBBB?CDBB?BABBBCCB>A>BAA>ACCBBAAC?CCCCB@CCA@@@>BBBCC>@@@@BCCCC3CC?CCCC@@@BB>B?AAAC?C?AACCD@CBBBBBB>A>ADC>BBD=@@ACCCCAAACABBCCBBBBBAAABCC?BBBBB?BC?BBA?BBBAA
@ATNG8:00905:01636
GATGGTAGGCGTGTGAGAGTCTGCCCAGAAGATCAGGAACTCTAGAAGAATTCAGATTTTTAACACGAGAGTAAACGTAAAAAGAAGGTTTTACAAGACTCACGTTAACAATATTGCAGCAGTACGCACACAATCGAAGCGCAGTAAGGATGGCTAGTGTAACTAGCAAGAATACCACGAAAGCAAGAAAAAGAAGTACGCTATTAACTATTAACGTACCTGTCTCTTCCGAAACGAATGAGTACCTCTCAGACGCTCGTCCTACCATCGAATCCTCTTAGTCT
+
:;4479<C?BCCDCDCCDCBB@?;;6;<@>;9;@;:29:@@BCAAC@;;5;2:@???CFC3C?BBBBBBBACBA8@@9:999'8713889:1:=>7=B=?A?>;:4;5;=8=>><?@A@@;:;;:;;;?===9=>>>8886<>==>;>:>>B?BA@@@ABB:====A@=AA=AA@8=<888)6:=:>?DEE/??<;;;>;;:CB:>;>788<A====AA<>>?????<?=A=>6700,0=>@088=@==>@@@@@@A;:;@=>>>=B?;;:8<=<A==:=A>:;
@ATNG8:00907:01639
GATGGTAGAGTATCATGTGTATCTCCAGAAGATCAGGAACTCTAGAAGAATTCAGATTTTTAACACGAGAGTAAACGTAAAAAGAAGGTTTTACAAGACTCACGTTAACAATATTGCAGCAGTACGCACACAATCGAAGCGCAGTAAGGATGGCTAGTGTAACTAGCAAGAATACCACGAAAGCAAGAAAAAGAAGTACGCTATTAACTATTAACGTACCTGTCTCTTCCGAAACGAATGAGTACGTGTGACGTACGTGAGCTACCATCGAACCTCTTAGTCT
+
444474446<;;;==ABBCCCCBCC;66>;>>>>AD@C@B@@@BAA@;;8;@;95>>;;;*;9<<<;;;::55505<<<>>>+>??B9B@@/66;7;>=<<<;?=7?678-83317;;:965>@@?A99999=AABC?BBCA@@AA=B>A@@099@>>>>C?CCBAA@===3998277==>6787,/////$/80///68779<9<5@;;;0718>CCC@BA@@;00+0+00;399;7;/55<<<<B<@@BCCDAA?C@@@@??<98885=8=6<;;588?@?
@ATNG8:00910:01645
GATGGTAGTAGTACACTAGTCATACCAGAAGATCAGGAACTCTAGAAGAATTCAGATTTTTAACACGAGAGTAAACGTAAAAAGAAGGTTTTACAAGACTCACGTTAACAATATTGCAGCAGTACGCACACAATCGAAGCGCAGTAAGGATGGCTAGTGTAACTAGCAAGAATACCACGAAAGCAAGAAAAAGAAGTACGCTATTAACTATTAACGTACCTGTCTCTTCCGAAACGAATGAGTACTACTCTCAGAGACACACTACCATCGAATCCTCTTAGTCT
+
CCCC@DCBCC@@@?CCCCCCBBBCB@BDB?BAAA@@=A=AACCABC@DD@B?;;;@@@@@0@?BBBCCCDCCCF=::;@A@@,?@=A;ABB9BBHABBCBHGBBB@C@AA>BBD@BCB@BBBBDCCCCCCCC?CCCB@BBBBAAAB<A<A??=@BBBCCCC?BCCAAA?BC@A@A<>==<<3===9====?.?A?B;;;AAA=>:=;>@@@<>:>AB;;:;ABACCC@B?BBB=BCC?CCCBBBABCCCBBBBC=>>BBB@BA@?;@AB@@;::5:=;9>BAAA
@ATNG8:00913:01669
GATGGTAGGAGACACGTCGCACCACGTACTCATTCGTTTCGGAAGAAGACAGGTACGTTTAATAGTTAATAGACGTACTTCTTTTTCTTGCTTTCGTGGTTATTCTTGCTAGTTACACTAGCCTATCCTTACTGCGCTTCGATTGTGTGCGTACTGCTGCAATATTGTTAACGTGAGTCTTGTAAAACCTTCTTTTTACGTTTACTCTCGTGTTAAAAATCTGAATTCTTACTAGAGTTCCTGATCTTCTGGTATACACACTCGCTCGCTACATCCGAATCTCTAGTCT
+
8:993944.5::<<;;:9:;:;5;==;;;<<<;79595,5;.4.443999983884433(3-333869365---6---868::::)/3288;;388//)/(/53::+//8;=?:@===:;//,/.79593888...3725556*..35699:8799<555;4:7;9;=5:5:===;;;>>188:::/:7<8==AAB/>>>KE7;;B@?;76//)/676)67;:>;@7;;<>>=>@=<=<@<>>A@;;7;>>7==;;9<<;<=;669-,,,,,2990360377,-----6
@ATNG8:00865:01717
GATGGTAGCACGAGTCACTCATATCCAGAAGATCAGGAACTCTAGAAGAATTCAGATTTTTAACACGAGAGTAAACGTAAAAAGAAGGTTTTACAAGACTCACGTTAACAATATTGCAGTATTACGCACACAATCGAAGCGCAGTAAGGATGGCTAGTGTAACTAGCAAGAATACCACGAAAGCAAGAAAAAGAGTACGCTATTAACTATTAACGTACCTGTACTCTTCCGAAACGAATGAGTACGTGTGCGACGTGTCTCCTACCATCGAATCCTCTTAGTCT
+
5:==;@CCCB@?;;<;A;CBECDCC:BBC@BBBB<<5;5;;A;;9B?BD@C@@@@CCDDD2A?BBB???AA@??8??@@??>0>@<>=BBB:CCGACCFBCBC;;7;:A@<A@D=AAA::8@?A???BCA??;?@@A>@@BB?:99?A=@AA=@BBBBBAA>ABA@BB?BB@BBC::;885'299322222$255779;<<8738:;;;;6;:>>:;;6;>///;;<*/*8=<19@A<@DCBBB@@@@;9;BB@@@ABAAC@CCC?B????;?A=9:9?BA???
@ATNG8:00869:01683
GATGGTAGTATAGAGCTCTACATAGTACTCATTCGTTTCGGAAGAGACAGGTACGTTAATAGTTAATAGCGTACTTCTTTTTCTTGCTTTTCGTGGTATTCTTGCTAGTTACATTAGCCATCCTTACTGCGCTTCGATTGTTTGCGTACTGCTGCAATATTGTTAACGTGAGTCTTGTAAAACCTTCTTTTTACGTTTACTCTCGTAGTTAAAAATCTGAATTCTTCTAGAGTTCCTGATCTTCTGGGCTGCGCTGATATGCGCTACCATCGAATCCTCTTAGTCT
+
BB@>=AABABCBABBB<::BBBBBBBBBBBAA?AAAC>CD@D??@?BBBB@CCBBB?B?AAAA>B=@AAAAAAAB?B>>>>.<<6;5555)2>>@>BBB@AA?@=<>??<??AB=>===>>><@<>>>@@::;<>>AA<;::3:=<<=CBA;;;>=8=>?=@B:>:=A@@@??@@=B>>>>5?;>:;;;;;+;><<<6====>>:66//)/888'//777,2,--(----88805)----560447=67/./89;8///66-//<9?:?<;:>=??<?@@<@@A;;
@ATNG8:00874:01694
GATGGTAGCATCATGCATATCTCACCAGAAGATCAGGAACTCTAGAAGAATTCAGATTTTTAACACGAGAGTAAACGTAAAAAGAAGGTTTTACAAGACTCACGTTAACAATATTGCAGCAGTACGCACACAATCGAAGCGCAGTAAGGATGGCTAGTGTAACTAGCAAGAATACCACGAAAGCAAGAAAAAGAAGTACGCTATTAACTATTAACGTACCTGTCTCTTCCGAAACGAATGAGTACCTCTCAGACGCTCGTCCTACCATCGAATCCTCTTAGTCT
+
ABAB?;<6BCDDCAAADECCBABBC?BBD@BBBBBB?C@CBABAAA>AB?B@??@CCBBB+B>BCCBBBBBA@@9?B;;<<<*;A>B5;;;*:>B=@AAACCCCB?C?BD@DDD?AABBBCCCBBBCCBBBB@BCBA?BBCA@AAA=@=@998:CCBBBBB?BBC???>AA=BA@9=<999,9==89999:(9@=B9::B>?;;7;:>@>>:>;>>BBB@CCBBBCC?B@CBC>CBB@BBBBBBB?BCCCDCCA@@CBB>D:>>@<>>><<6<?:=>><@A>>>
@ATNG8:00880:01687
GATTAGTATAGAGCTCTACATAGTACTCATTCGTTTCGGAAGAGACAGGTACGTTAATAGTTAATAGCGTACTTCTTTTTCTTGCTTTCGTGGTATTCTTGCTAGTTACACTAGCCATCCTTACTGCGCTTCGATTGTGTGCGTACTGCTGCAATATTGTTAACGTGAGTCTTTGTAAAACCTTCTTTTTACGTTTACTCTCGTGTTAAAATCTGAATTCTTCTAGAGTTTCCTGATCTTCTGGGCTGCGCTGATATGCGTACCATCGAATCCTCTTTAGTCT
+
B@@=?ACCCAAABA<<=@@@@BBB@A@CBH?CBGG>BD?C@BBBBCBB?BBBBB@B@BC@@<><?BAAABB;A>AAAAA.??6;==>7>BBB?CCE?BB>>>>B@A=AAAAAAAB<???;A=BAA???@@<AA;:5;>:;;;;;A?@@A==;717//)/85936788;7:9;;.75556'517158787(6=678)7<<:;9::::0888(27777.3...(.7778225'238=;;--*,,56-6,--22,,-2276762220,,,220250,--2,22---
@ATNG8:00881:01714
GATGGTAGCGAGCGAGTGTGTATACCAGAAGATCAGGAACTCTAGAAGAATTCATGATTTTTAACACGAGAGTAAACGTAAAAAGAAGGTTTTACAAGACTCACGTTAACAATATTGCAGCAGTACGCACACAATCGAAGCGCAGTAAGGATGGCTAGTGTAACTAGCAAGAATACCACGAAAGCAAGAAAAAGAAGTACGCTATTAACTATTAACGTACCTGTCTCTTCCGAACGAATGAGTACAGAGAGTACGATATGTCTACCATCGAATCCTCTTAGTCT
+
::::@ACACBBB=696>;;@CBA@@165=7;?A995.45:?@888999:295/0///////$/07933333395707766666'//(/(///&/684;<8855598178==:;:849999BBBBBCDECBCCC@CCBB?BAA@@A::5;=B@@=@DCBCCA@>@DCCCC?BB?BBB=AA899*9==9:::::(8A<A>??BBBBD>>:==<=6<9<@CCC@CBAA@BB=A=;:7;BB?BCDCBBCBBBCCCBAA@@BB>>@BBCC<@@AAC=A=9=>=9=?;;;
@ATNG8:00888:01718
GATGGTAGCTCTGCTCTGACTCTCGTACTCATTCGTTTCGGAAGAGACAGGTACGTTAATAGTTAATAGCGTACTTCTTTTTCTTGCTTTCGTGGTATTCTTGCTAGTTACACTAGCCATCCTTACTGCGCTTCGATTGTGTGCGTACTGCTGCAATATTGTTAACGTGAGTCTTGTAAAACCTTCTTTTTACGTTTACTCTCGTGTTAAAAATCTGAATTCTTCTAGAGTTCCTGATCTTCTGGATATGAGTGACTCGTGCTACCATCGAATCCTCTTAGTCT
+
?;<?;DCCB96666=@?A;>@=@BCCCCCBCB@B:::,9=3>:9=59555.55555.54999=8=165555555<7<<>>>+668<<<@2=@9919@@<CD969>BBF?BBCBBBGD@@@@=@=CCBE;;;@?BABC>CA@A@@>>@@999B>@@>ABB>@@7>055??>?@@@<@0//0&0)/)/////$/7==@499@@>@@@;;.5555$5;999)/)/<*00=@ABC?B?BCBBBB@C@A;@9;;9@>:::BABBCBBCDD>@@A@?9><;0007000:;
@ATNG8:00894:01701
GATGGTAGCGCATATCAGCGCAGCCCAGAAGATCAGGAACTCTAGAAGAATTCAGATTTTTAACACGAGAGTAAACGTAAAAGAAGGTTTTACAAGACTCACGTTAACAATATTGCAGCAGTACGCACACAATCGAAGCGCAGTAAGGATGGCTAGTGTAACTACAAGAATACCACGAAAGCAAGAAAAAGAAGTACGCTATTAACTATTAACGTACCTGTCTCTTCCGAAACGAATGAGTACGTGTGCGACGTGTCTCCTACCATCGATTCCGGATAGTCT
+
;?><9A69;;=BEFKECBBBAC@@@;@@A<ABBBAB=A=@@@@CCC@BB>A=??AAAAAA.;6;CBBBEFECCC=CB;:::-;B>C>BCC<CCC@DBBBB@B00+0;00-0?C488>>@ABDDCCCD;;;C@C;=;@CCGBBBCC?B@CBC@CCBCBDCDAEBACC99;2:95.5;555)5995:<>>=+;;659@@9;:AA>A?BAAD@C@D9<;A=ABBB@@A60,000+000*000>?CCC?>>==877>>@@BBB?BAA<@999CC@B<@7;;@@=>>
@ATNG8:00895:01729
GATGGTAGCACGAGTCACTCATATCCAGAAGATCAGGAACTCTAGAAGAATTCAGATTTTTAACACGAGAGTAAACGTAAAAAGAAGGTTTTACAAGACTCACGTTAACAATATTGCAGCAGTACGCACACAATCGAAGCGCAGTAAGGATGGCTAGTGTAACTAGCAAGAATACCACGTAAAGCAAGAAAAAGAAGTACGCTATTAACTATTAACGTACCTGTCTCTTCCGAAACGATGAGTACTGCGTCTCACTCTCGCCTACCATCGAATCCTCTTAGTCT
+
>>@@7?>CBC@<;<>CDBA@>955<8<59057==00)/27>@CCCD?;000?00000000$0;?BCCCCBA@?<5<><;;;;';?=B<?>>4>AB>BCAACB@=@+0+00*07<6;><;AAAABBBBBBB@@6;;@A=AAA@A;:98<;@00+0@@@@<@?598>@?@=A@>BA@9<<9889+998988999'733322228...(.05557).)25@@@>?;?BBBB?B:99C>C??99999CBBBBCECBBCCCBAAAA=A>?=?>==><//)///)/98;=
@ATNG8:00903:01719
GATGGTAGATACTCGCTGATACACCCAGAAGATCAGGAACTCTAGAAGAATTCAGATTTTTAACACGAGAGTAAACGTAAAAAGAAGGTTTTACAAGACTCACGTTAACAATATTGCAGTAGTACGCACACAATCGAAGCGCAGTAAGGATGGCTAGTGTAACTAGCAAGAATACCACGAAAGCAAGAAAAAGAGTACGACTATTACTATTAACGTACCTGTCTACTTCCGAAACGAATGAGTACGAGAGAGCACACGTGTCTACCATCGAATCCTCTTAGTCT
+
55==9=BCCC@B@=>>@ACCCCBCC=BBD@BCBCBB?B@ABB::9C?BB?B@>???>CCB.949:8>?>AAA@C>B9<:DDD1CC=@5>>@4?@@=@AA@@@@00-/7>:6?<?;>>@???BBBBCFBBAAA?BBAA=@@A@@AAB@D@BBB?BBAAABBB@BCCCBB?BB>A>@;;::?>3::959;::;*///655>@@A;;3:::993::>>?>>;><<<///349055808;;23/78///667:;====BB<AABBBBBB????B@6;;=886:<:995
@ATNG8:00904:01697
GATGGTAGCATCTGCATATCTCACCAGAATATCAGGAACTCTAGAAGAATTCAGATTTTTAACACGAGAGTAAACGTAAAAAGAAGGTTTTACAAGACTCACGTTAACAATATTGCAGCAGTACGCACACAATCGAAGCGCAGTAAGGATGGCTAGTGTAACTAGCAAGAATACCACGAAAGCAAGAAAAAGAAGTACGCTATTAACTATTAACGTACCTGTCTCTTCCGAAACGAATGAGTACTGCGTCTCACTCTCGCCTACCATCGAATCCTCTTAGTCT
+
:=>?@CCBCC@@ACDCCCCBBBBB>BCC?B@@@?@=@>AABBBBB@CC?C?@@???CAA2A?BBAABBCBBBB:AA@@@??,?@=@4;;;.;BB?BCCCDDFDC?C@CE?A@A=@@BBCCCBCCCDCCCCC?CBBB?BBBA@@@?=@=@>><@BBBBBBB@CCCBBB?BB?BCC>AAAAA9??=9=@@@@2AD@DA@<CAA<<9;:==<A16.7?AAB@BBBBABA<?<?@>9@??<?BBBBBBBBCCBBBBCBBBBBBB?ACC@C?ABD@BB?AAA?BCBAA
@ATNG8:00906:01723
GATGGTAGCTCTGCTCTGACTCTCGTACTCATTCGTTTCGGAAGAGACAGGTACGTTAATAGTTAATAGCGTACTTCTTTTTTCTTGCTTTCGTGGTATTCTTGCTAGTTACACTAGCCATCCTTACTGCGCTTCGATTGTGTGCGTACTGCTGCAATATTGTTAACGTGAGTCTTGTAAAACCTTCTTTTTACGTTTACTCTCGTGTTAAAAATCTGAATTCTTCTAGAGTTCCTGATCTTCTGGTGTCGTCTATCATGTACTACCATCGAATCCTCTTAGTCT
+
;A>>;C<<A==BAAACBCCFDGCAAA@@BB::6;BB@6;9?B?CCBABAA=BBCDC@CACBBA7:9;BBCCHBBB>;;;;;;%;E<@@CC6>99:4:9:29:.5555496;<@BB@CC@CDD@C?ABECBBBC?B;;;8<;;;CCCCDBBBB<;;B@BBA?AA?B=@@BBBBBBB7:;;;;-;;A>;;;;;*;@ABD;;;ECCCC<;;5;:;9'9??9979=BC@BCDCBBC?A?BA@@@B>?;;6;;;BCCCDCCIBBBCCEDDCABBBBB?BC@CCB?BBBCD
@ATNG8:00909:01682
GATGGTAGCGCACACATAGATACATTACTCATTCGTTTCGGAAGAGACAGGTACGTTAGTAGTTAATAGCGTACTTCTTTTTCTTGCTTTCGTGGTATTCTTGCTAGTTACACTAGCCATCCCTACTGCGCTTCGATTGTGTGCGTACTGCTGCAATATTGTTAACGTGAGTCTTGTAAAACCTTCTTTTTACGTTTACTCTCGTGTTAAAAATCTGAATTCTTCTAGAGTTCCTGTTCTTCTGGAGATACACATGATACTCTACCATCGAATCCTCTTAGTCT
+
:5==8<;666?BBBBBCFFDBBBBB@EFBBBC?CDCC>CC@C@CCCCCDC@BCDEE@BBBCCB?B@CCBCBBBCD@CCCCC5CB?BBCF?CCAA>AFD?CC>@@BBCA>BBCCCCED?BBCD>BBB@@@BBB@CCCC?B@@@BBGCCCBBBDBBB?BBB>BC@D?@@BCBBBBA6;;:;;.;=@=;;;;;*;ABBB=AACBB@@@AA=@@A@,@CDCB>@>@DACCCCBBB?B?@@@=AB?BBB@BBCCCCCCCBBBBBBBBACC>AAAAA=::59@A<BCC;;
@ATNG8:00912:01716
GATGGTAGGACGAGCGTCTGAGAGGTACTCATTCGTTTCGTAAGAGACAGGTACGTTAATAGTTAATAGCGTACTTCTTTTTCTTGCTTTCGTGGTATTCTTGCTAGTTACACTAGCCATCCTTACTGCGCTTCGATTGTGTGCGTACTGCTGCAATATTGTTAACGTGAGTCTTGTAAAACCTTCTTTTACGTTTACTCTCGTGTTAAAAATCTGAATTCTTCTAGAGTTCCTGATCTTCTGGGTGCGCTACAGTCTCTCTACCATCGAATCCTCTTAGTCT
+
=;9:;@BC<AB@AABBBBBBBABC?BBBBCCC@CCBD;CCCC<@@CBBBD@DDCCB?B?BDDC?B?DDDDABCCC=99999'9@<?@BB=BD@A?@DGAID9::BCCD@CECC@@@D@DCC?C?CCCCBCBB@CDBB?BCCAABCCCCDBCBBBB?BBC?CC?C?AABDDCBBCACBBBB9@<?;9999*;BBCC=BBDCCCCCCB?CCCC5CCBCC@C?BC@BCCCCBC?B@???@@@;@???=ADCCCDBBBCCCBBBBCCDACCCBB?BB?@@@?CEB??
@ATNG8:00864:01755
GATGGTAGCGCGACGAGCGTAGACCCAGAAGATCAGGAACTCTAGAAGAATTCAGATTTTTAACACGAAGAGTAAACGTAAAAAGAAGGTTTTACAAGACTCACGTTAACAATATTGCAGCAGTACGCACACAATCGAAGCGCAGTAAGGATGGCTAGTGTAACTAGCAAGAATACCACGAAGCAAGAAAAAGAAGTACGCTATTAACTATTAACGTACCTGTCTCTTCCGAAACGATGAGTACCTCTCAGACGCTCGTCCTACCATCGAATCCTCTTAGTCT
+
8:==<@<A<955559:<?9999555)49:4;?BBBA=A==44333:534045:9833777$343//--(-6---6/6///===+?@9=0555&5>99>9599<<=B?B@CC@CBB?BC?@@BBB@A@?>9594.449:5:::<<<<<7;;?94.9@949998<855@CD<@?;@?;5;737,333,33377(37,3277897773848777262../9<7;>>:?59206::;3;0///6/3/90///666;88885555278:0552..(..0/..276855
@ATNG8:00864:01770
GATGGTAGTGTGTCTCTGAGAGTAGTACTCATTCGTTTCGGAAGAGACAGGTACGTTAATAGTTAATAGCGTACTTCTTTTTCTTGCTTTCGTGGTATTCTTGCTAGTTACACTAGCCATCCTTACTGCGCTTCGATTGTGTGCGTACTGCTGCAATATTGTTAACGTGAGTCTTGTAAAACCTTCTTTTTACGTTTACTCTCGTGTTAAAAATCTGAATTCTTCTAGAGTTCCTGATCTTCTGGATAGCGACGCGATATACTACCATCGAATCCTCTTAGTCT
+
4;993::::;;=<<966665;;???CBBBB@@>ABBE>CC@C@BBBBBBB@BCCCGACBCABA@C@CCCGBBABB?BBBBB0@@=@@AH?DDBB?BCDACC>BAAABC?BCCCCCCE@CCC?D@CCAAABBB@BBBD>BBBAAAA@@@@BBAAAA=BAB?AA?BACCBCBDCCC@AAA@@3@<@<;;;;;*;A@AB=BBCDDCGCCCAEDEC5BBBBC?B@CF@CCDBABB=@=@BCDCC@EBB@BBBCCCCCAAABBBBCCCCD@CCCBB=??<?AA?ABBB@
@ATNG8:00865:01760
GATGGTAGACATTTCGTACTCTCTGTACTCATTCGTTTCGGAAGAGACAGGTATGTTAATAGTTAATAGCGTACTTCTTTTTCTTGCTTTCGTGGTATTCTTGCTAGTTACACTAGCCATCCTTACTGCGCTTCGATTGTGTGCGTACTGCTGCAATATTGTTAACGTGAGTCTTGTAAAACCTTCTTTTTTACGTTTTACTCTCGTGTAAAATCTGAATTCTTCTAGAGTTCCTGATTCTTCTGGTGTCGTCTATCATGTACTACCATCGAATCCTTCTTTAGTCT
+
;;668==>BBBBB>BCCCBBBAAABBBBBCCCBA@@C>;;7;;;94<<;@8<=?:?@B?BB@@=?=ABBBBBB??373333$3717973(27934??@>BB578DAAA?BB>>>A@B<?>><?<@AAA@A@E:;:;@:<=>@=;;;?>AA>;;;=8===:=A=C8::@@>A=::7599;>+7)/(/78888%88////(6655226552222&25337).).5033399::49257//(/3,335*/-7;;;-//99;<<873333-32277-,-)--333-37699
@ATNG8:00865:01769
GATGGTAGGCGTGTGAGAGTCTGCCCAGAAGATCAGGAACTCTAGAAGAATTCAGATTTTTAACACGAGAGTAAACGTAAAAAGAAGGTTTTACAAGACTCACGTTAACAATATTGCAGCAGTACGCACACAATCGAAGCGCAGTAAGGATGGCTAGTGTAACTAGCAAGAATACCACGAAAGCAAGAAAAAGAAGTACGACTATTACTATTAACGTACCTGTCTCTTCCGAAACGAATGAGTACGATGAGATCTCGTGTGCTACCATCGAATCCTCTTAGTCT
+
@BBB?BAD@CCCCCCCCCCCCBBBC>EDE@CCCCCC@C@CCCBBBC>@@>A?AB???BBB2B?ABBAAABBBBD>CCBBBBB3@@=A?BBB:BBB@B>>>CBA>>;><AA<>=<9=?@@@@@@AA???=<<@8<=>A:=;@@>>>>;><@@@<>:::>>>><AA@?BB?B@<@@@7;;566(7994;>A@A/??<?;;;;;;BBB<@===@=B<@???A;AA;=<@@9@9?>>9?BB@A?;8///777=@>=>AA;;<A????>=:==:::7//+/667@<:>>
@ATNG8:00866:01759
GATGGTAGCATCTGCATATCTCACCAGAAGATCAGGAACTCTAGAAGAATTCAGATTTTTAACACGAGAGTAAACGTAAAAAGAAGGTTTTACAAGACTCACGTTAACAATATTGCAGCAGTACGCACACAATCGAAGCGCAGTAAGGATGGCTAGTGTAACTAGCAAGAATACCACGAAAGCAAGAAAAAGAAGTACGCTATTAACTATTAACGTACCTGTCTCTTCCGAAACGATTGAGTACGAGAGTCAGAGCAGAGCTACCATCGGAATCCTCTTAGTCT
+
;5<=9=CCECBBCCBBCCCCCDCC@CBB?BBBEAA>A@BCCBBBA@BB@C@AAACCCBC3B?BBBCBDCCCCD>>?ABCCC5CB@C@CCC;CBC@CCCCCBBBC@C?CC@CBB?BBBBBBCDDEGCDAAAB@CBBB?CAA@AAAA>C@CCC?BBCAAACC?BBCAAA@BB?BAA<@><=<5===9::::9(9?;?9:8@@>>>>D:>>@A<A<??BBB?BCBBBDD=?=?CC>A9:9>AACCCDCCBBABBBCBBBBBBBACCC=AA<=6<;::7;BA<BCAAA
@ATNG8:00868:01764
GATGGTAGCAACGAGATCTCATCGTACTCATTCGTTTCGGAAGAGACAGGGTACGTTAATAGTTAATAGCGTACTTCTTTTTCTTGCTTTCGTGGTATTCTTGCTAGTTACACTAGCCATCCTTACTGCGCTTCGATTGTGTGCGTACTGCTGCAATATTGTTAACGTGAGTCTTGTAAAACCTTCTTTTTACGTTTACTCTCGTGTTAAAAATCTGAATTCTTCTAGAGTTCCTGATCTTCTGGATACACTCATGTGCACCTACCATCGAATCCTCTTAGTCT
+
.-88(//=;:395555556659;44554;55.5999055.58555;554:099:=A?B@BCCC?C?BCABBCBBB>BCCCB1A@:=7892:CCC@CBB@BB<==>B@@=ABBBBACA;A@A:=:?@@@=<:?=CCCC8>>>>>>>>ACA>??>?B=>>><@A=A=A@???@G>>:=;;;;/:9>888889(8>///*/98///=:9<08888(59<>A<A=AA;@@@C===:=6;;ABAA9==A<AAAAA??>??????@@<;9949666=7=;59?@<@@@?@
@ATNG8:00870:01770
GATGGTAGCACGACACGACGATGTGTACTCATTCGTTTCGGAAGAGACAGGTACGTTAATAGTTAATAGCGTACTTCTTTTTCTTGCTTTCGTTGGTATTCTTGCTAGTTACACTAGCCATCCTTACTGCGCTTCGATTGTGTGCGTACTGCTGCAATATTGTTAACGTGAGTCTTGTAAAACCTTCTTTTTACGTTTACTCTCGTGTTAAAAATCTGAATTCTTCTAGAGTTCCTGATCTTCTGGATAGCGACGCGATATACTACCATCGAATCCTCTTAGTCT
+
>9<<:CCCCCFA;<<B@@<<<<@BBBDCCCCB?AA@C=CB?B?BA@A@CD@CCCDB@B@BBBB@B>@@AA@?>8<58=>=>+@B?BA@>5=00)05;9:5=?=AAA@??:?<?<>AAA<AAE<>;=<<;;:=A=@@@A8;;=A@@?>>>>?>;;;=9;::988189=;;;>?>88155657,67=888888(7=///(//8///99:><@@@@.><>>@=C<>>:>BCA===9=8==??>A<@>><?BA?@>>>@@@===?>>>::7:>>@A<@B<@?@<@A@@@
@ATNG8:00872:01745
GATGGTAGGACGAGCGTCTGAGAGGTACTCATTCGTTTCGGAAGAGACAGGTACGTTAATAGTTAATAGCGTACTTCTTTTTCTTGCTTTCGTGGTATTCTTGCTAGTTACACTAGCCATCCTTACTGCGCTTCGATTGTGTGCGTACTGCTGCAATATTGTTAACGTGAGTCTTGTAAAACCTTCTTTTTACGTTTACTCTCGTGTTAAAAATCTGAATTCTTCTAGAGTTCCTGATCTTCTGGATATGAGTGACTCGTGCTACATCGAATCCTCTTAGTCT
+
BB@A@@CG@DD@@@A@BBBBBCBB@BDCCGCC?CBBB>BC@C?BBCDCBB?CDCCB?CACBBB@C@CCCCCCCCCACCCBA2BA=AABA;BAAA>BBB>AA?A@@AAB9<<CCCCBB@BCD@C?CBAA;;;B=AABC@DCCBBAA@CBABBBA@@DFCC?DBAC?CCBCBCCBC6;;;;;6;>C>;;;;:*;@AAA6;;B@@@BBBA=ABAA0ACCCCADGEI@CCCCDCB?B@BAABBB?CBB@BCDFCCCCCCBBCCCBBBBBAACAA=@B?AAA@CBBBB
@ATNG8:00873:01777
GATGGTAGAGTATCATGTGTATCTCCAGAAGATCAGGAACTCTAGAAGAATTCAGATTTTTAACACGAGAGTAAACGTAAAAAGAAGGTTTTACAAGACTCACGTTAACAATATTGCAGCAGTACGCACACAATCGAAGCGCAGTAAGGATGGCTAGTGTAACTAGCAAGAATACCACGAAAGCAAGAAAAAGAAGTACGCTATTAACTATTAACGTACCTGTCTCTTCCGAAACGAATGAGTACTACTCTCAGAGACACACTACCATCGAATCCTCTTAGTCT
+
49995;=BBCCECCCCBBBBBCC;::;BB?@:;;@@=@?ABBBB@@>@B@C@BCBBCDDD3D@CCCCCBBBBBF>BBBBDDD2CC@D6:;;6<CC@CC@@@BBBB@C?BK@BBB?BBBBCBBBCCCCDDC@@;@A@?<@A@@@A??9@?B;;9;CCBCBBB@CCBBBB?BB?BBB:==999,9<;587777'3>6A:@7>=<780806<=>5=8<<BAA=A<;;;A?4:49;;09:929>9<A>??CBBB999BAAABBBBBBBB?ACBBB<BC;;;;5;BB@@
@ATNG8:00875:01764
GATGGTAGTATATCGCGTCGCTATCCAGAAGATCAGGAACTCTAGAAGAATTCAGATTTTTAACATCGAGAGTAAACGTAAAAAAGAAGGTTTTACAAGACTCACGTTAACAATATTGCAGCAGTACGCACACAATCGAAGCGCAGTAAGGATGGCTAGTGTAACTAGCAAGAATACCACGAAAAGCAAGAAAAAGAAGTACGCTATTAACTATTAACGTACCTGTCTCTTCCGAAACGAATGAGTACACACTCTCATATGACACTACCATCGAATCCTCTTAGTCT
+
4<4449=@ABBABBBBBBAAACCAA=@;;55?<995.5.5;;596=8=>;=90000/889)96??<<<:::????687333333#33-349:</;<<6<==<@AA??<>@BDABBB@A???DCCCCCCCCDBBB@BDBB?AABB@@>=:@=@@@?CCBCBCBB?BBBBBB?BA=A@@;>>9999+99:388888(6=9<8;;BBBBB:=:>ABA3868@DCD@CCAA@A@4:5:@@9@::89BCCEBBBBBBCCCBBAAABBBBBBBB?BCBBB@AA>?@>?CBBAA
@ATNG8:00875:01776
GATGGTAGCAGACGTGACAGAGCGCCAGAAGATCAGGAACTCTAGAAGAATTCAGATTTTTTAACACGAGAGTAAACGTAAAAAAGAAGGTTTTACAAGACTCACGTTTAACAATATTGCAGCAGTACGCACACAATCGAAGCGCAGTAAGGATGGCTAGTGTAACTAGCAAGAATACCACGAAAGCAAGAAAAAAAGAAGTTACGCTATTAACTATTAACGTACCTGTCTCTTCCGAAACGATGAGTACAGAGAGTACGATATGTCTACCATCGAATCCTCTTAGTCT
+
9;<<=@?EB;;;@=>CCCCCA@@:96;DC>ABBB;:7:?@@A???A?A@=A=?>?CDCAAA'949@@??>A=777)37999999$95.5.555&59<7<;<;:;<4;;/;;?=9=::24388=@<@?@9;;ABBA@C<;;=@@?@@@@A=A>AA@=@CBA@?A?=?AAA9:499;?=;5;;777)38933777888#55425+567<@>@<A6A5:52758:@CG@CBDACBC?@-00;5:00//;9<>@@@>?>??8===BBBBA?===8===<<8<>;??@;?>888
@ATNG8:00877:01745
GATGGTAGACGACACGACGATGTGTACTCATTCGTTTCGGAAGAGACAGGTACGTTAATAGTTAATAGCGTACTTCTTTTTCTTGCTTTCGTGGTATTCTTGCTAGTTACACTAGCCATCCTTACTGCGCTTCGATTGTGTGCGTACTGCTGCAATATTGTTAACGTGAGTCTTGTAAAACCTTCTTTTTACGTTTACTCTCGTGTTAAAAATCTGAATTCTTCTAGAGTTCCTGATCTTCTGGTCTACTACACTGTACTCTACCTTCGAATCCTCTTAGTCT
+
ABCC@CBBBCBBBDDEDGBBBBBDCEBBBBB@BCCD>CC?B@BCDCDBB@CCBBB?C@CCCC?B?CBABBBFBB>AAA@A3BB?BDCC>A99:=ABB@BE>AABCBB?B@BBBB>>:>AC;?:>@>?>>>A=DA??;?>>;;;?@?BA@@>>>A=>>><AA<A;@@AA@@@AA<@@@DD5B=A;<<<<<+;A666.666///;99=;@@@@/@AAAD=D=>=:>@@@@@@<@<@AAA:;7;>D>AAAA?AAAB??>>>@BCB::7::?=>:9=6///6=====
@ATNG8:00877:01758
GATGGTAGACACGTGTGCTCTCTCGTACTCATTCGTTTCGGAAGAGACAGGTACGTTAATAGTTAATAGCGTACTTCTTTTTTCTTGCTTTCGTGGTATTCTTGCTAGTTACACTAGCCATCCTTACTGCGCTTCGATTGTGTGCGTACTGCTGCAATATTGTTAACGTGAGTCTTGTAAAACCTTCTTTTTTACGTTTTACTCTCGTGTAAAAATCTGAATTCTTCTAGAGTTCCTGATCTTCTGGGTCTCTCTCTCACGCACTACCATCGAATCCTCTTAGTCT
+
5;;=<@<<@@C:96;666<=9555<955=@@?;@;;;09=893:8:88<<5:9;48344445<7:6;<@A@@<=C?BBCCCC)BB?BBAB:;??A?A@>9==*00//8:06372229:179749:=>9;///=6;89>7;;A@===;;;?@@>;;;7//-4;;49,//687;<<:665555)3(/(.77777%652222&..5...7555;;;;*977775:45515=?????;?555//.5.53A;39>;666889<BBBCD;67=9///66067+//65:::>@
@ATNG8:00879:01765
GATGGTAGAGTACAGTGTAGTAGACCAGAAGATCAGGAACTCTAGAAGAATTCAGATTTTTAACACGTGAGTAAACGTAAAAAGAAGGTTTTACAAGACTCACGTTAACAATATTGCAGCAGTACGCACACAATCGAAGCGCAGTAGGGATGGCTAGTGTAACTAGCAAGAATACCACGAAAGCAAGAAAAAGAAGTACGCTATTAACTATTAACGTACCTGTCTCTTCCGAAACGAATGAGTACTATAGACTATCTGAGACTACCATCGAATCCTCTTAGTCT
+
BBA=?BCCDDCCBBBCCCCDDCCBB@BCB?BBB@@C>A?BCBBBCC=A@?C?BABBBCCC3C?DBA@@CCCCCD>BBBBBBA0AA<@=@AA3ABB?C;;;CDDCC?C@CC?CCC@CCBACBCCAAADDDBBB@DBBA?BCDDBAA8::6:>>;@BCCDBBC?CBBBBB?BB?BBC?BA@@@9@@?;==???1;?;@;;;BA@>@7:7;>AD3868@CBC?BBAABDC?B???<6=996:BBBCCCBBBCCCBA>?BBBBBBBBBB@BBBAA>??9?@@:?B???
@ATNG8:00885:01738
GATGGTAGTGCGTGAGAGAGAGACCCAGAAGATCAGGAACTCTAGAAGAATTCAGATTTTTAACACGAGAGTAAACGTAAAAAGAAGGTTTTACAAGACTCACGTTAACAATATTGCAGCAGTGCGCACACAATCGAAGCGCAGTAAGGATGGCTAGTGTAACTAGCAAGAATACCACGAAAGCAAGAAAAAAGAAGTACGCTATTAACTATTAACGTACCTGTCTCTTCCGAAACGAATGAGTACTACTCTCAGAGACACACTACCATCGAATCCTTCTTAGTCT
+
8944.4999=;@;=<=;<;<<@A@>)595.5544::6<8>AA::5?<AA5838==<<<<>,=;?@=@@9:78;;3><?@AAA0@B?C?CCC9@@A=ABAA@DC:965744.5:97<;;<<==B699AA@AB@6::@@<@BBDEAA@AHACB@>AAA@@C;;5;?@9::=@@9?>=;@?AAA:8975898988$9<9<978>?>=<8<685;>;A9>8A@C=A999@>?;@<ACC=C??<?BCBCBBBBBBBBCBDBBBBBBBB???=<<8885//(/(//(/?@>>
@ATNG8:00888:01734
GATGGTAGTGTCAGTGCTCGTCGTCCAGAAGATCAGGAACTCTAGAAGAATTCAGATTTTTAACACGAGAGTAAACGTTAAAAAGAAGGTTTACAAGACTCACGTTAACAATATTGCAGCAGTACGCACACAATCGAAGCGCAGTAAGGATGGCTAGTGTAACTAGCAAGAATACCACGAAAGCAAGAAAAAGAAGTACGCTATTAACTATTAACGTACCTGTCTCTTCCGAAACGAATGAGTACGTGTGACGTACGTGAGCTACCATCGAATCCTCTTAGTCTAT
+
@99506==DBCCD:;6AA@<C@BA@@CCC?A;;;BC<A<@A@@@@A@BBAF???=::::9'89==;773333;=5:4666?>>)55.5.95,599499544////)/3::699<243335665<==>6699A>@CCC=?999@=993:=>;:79BBABBBB?BBCDBB>??:>9829@999+57717:==>/8:6:?AAAABAD5838A==9>===A;;:;BBBAAA@B@BBB>BAB?@@?BCCBBBC??@CCCCAAAABAABBF@CDBAA=@@<999<@A@AB??
@ATNG8:00889:01751
GATGGTAGCGCATATCAGCGCAGCCCAGAAGATCAGGAACTCTAGAAGAATTCAGATTTTTAACACGAGAGTAAACGTAAAAAGAAGGTTTTACAAGACTCACGTTAACAATATTGCAGCAGTACGCACACAATCGAAGCGCAGTAAGGATGGCTAGTGTAACTAGCAAGAATACCGCGAAAGCAAGAAAAAGAAGTACGCTATTAACTATTAACGTACCTGTCTCTTCCGAAACGAATGAGTACGAGAGTCAGAGCAGAGCTACCATCGAATCCTCTTAGTCT
+
:C@>;@<;:BCCABBCBBCCBBBCE?FECABAAC@@=@?BBDCBBB?CA=A=A@ABBBBB2B?CECCCCEEDDD>CCCCDCC1@?:=29997:DD@CBBCCCCBA?@@CC?CBC=AACCCCCAAACCCDBCC@CCBB999ABBBAA>B>BBB>BEBBBCCC?BBCBAA?BC?CBC?A@;;;3<>>;99999.:A?B???BBCBB@B?BB@@:=9<?B@B?BBBBCCC@C?BCD>E@@>ACBBBCCBB@@BBBBBBBBBBB@@@BC?BABBB?==9===;@BBAA
@ATNG8:00892:01779
GATGGTAGACATATCGTACTCTCTGTACTCATTCGTTTCGGAAGAGACAGGTACGTTAGTAGTTAATAGCGTACTTCTTTTTCTTGCTTTCGTGGTATTCTTGCTAGTTACACTAGCCATCCTTACTGCGCTTCGATTGTGTGCGTACTGCTGCAATATTGTTAACGTGAGTCTTGTAAAACCTTCTTTTACGTTTACTCTCGTGTTAAAAATCTGAATTCTTCTAGAGTTCCTGATCTTCTGGGTCTACGCTCGTCGCGCTACCATCGAATCCTCTTAGTCT
+
ABBB@DBBBCCBCCABBBCCC;;;DBBBBBBB?BBBB>BB?A>ABBBBDD?BBBCF?ABB;;;>A?CCCAA@BAB=A@@@@,;;59=@@8B@@@<@?B?AB9;;AAAB?CCFEBBBD@CCH@C@BBBBABBB>BBBB>AABBBAAAGCBBB@A@C@;;;?BB?B@BBECBBCBB=A<<<<.;=B=;;;;.:C>>?7;;BABBDBBB4:999$9@@>A=A@CJGGCBBBBH@D?BABB@@<A;;;0;CCBBDCCGCCCEBCBBBC?BBCBB?BB?????ACBCC
@ATNG8:00901:01756
GATGGTAGCATCATGCATATCTCACCAGAAGATCAGGAACTCTAGAAGAATTCAGATTTTTAACACGAGAGTAAACGTAAAAAGAAGGTTTTACAAGACTCACGTTAACAATATTGCAGCAGTACGCACACAATCGAAGCGCAGTAAGGATGGCTAGTGTAACTAGCAAGAATACCACGAAAGCAAGAAAAAGAAGTACGCTATTAACTATTAACGTACCTGTCTCTTCCGAAACGAATGAGTACGATGAGATCTCGTGTGCTACCATCGAATCCTCTTAGTCT
+
;44505>BCCDCCBBDBBCDDD;;:;CCE?ACBBCB@B@CBBBB?>=?B?B@CCC>>;;;,;:=@AACB@A?@@:8:;CCCC5@@@C@CGG:CCD@CCECCDCBB=A>@A=@CC>@@CBBDCDCCDBC::9D@CABB@CA@@BBBB?C>C;:7;DDBBBCC?BABBCC@CC?BBA;??@@>89:9:?AABB3BB?BBB@@@@AA=B:>>??<?=A@CBB>B;;;BCB<@=@@@9@AA=????A@A@AABBBBFFBBBA@?;;;=B<A@@AA:8838BB:?BD::
@ATNG8:00901:01759
GATGGTAGCTCTGCTCTGACTCTCGTACTCATTCGTTTCGGAAGAGACAGGTACGTTAATAGTTAATAGCGTACTTCTTTTTCTTGCTTTCGTGGTATTCTTGCTAGTTACACTAGCCATCCTTACTGCGCTTCGATTGTGTGCGTACTGCTGCAATATTGTTAACGTGAGTCTTGTAAAACCTTCTTTTTACGTTTACTCTCGTGTTAAAAATCTGAATTCTTCTAGAGTTCCTGATCTTCGGGCTGCGCTGATATGCGCTACCATCGAATCCTCTTAGTCT
+
>>?;:C>BBBCDBBBBBDC:9;;@@@BBDC@@>@BBC<BB@B?BE@@ACF@JFBAA=@:@@=B?C@;=9C@@>>>9>CCDD2BB?BBDF?BB@A7;9@;@A=9:9BCCADDBA@@@@;@@B?B?BBFG<;;C@CCCB?IBAABBCBCBBBBADAA=BAA=AB=@=@CABCCBBB=;;CEE8B?B;;;;;;*;CBBC=BA@ABBC<;;5;;;;*;@@;;9;?CBADB@@A00-0;@@>@AB>;;;6;AA@@@AAB@ABBBBBCCB=AA;;;<@@@@@A@CBC<;
@ATNG8:00905:01776
GATGGTAGCAGACGTGACAGAGCGCCAGAAGATCAGGAACTCTAGAAGAATTCAGATTTTTAACACGAGAGTAAACGTAAAAAGAAGGTTTTGCAAGACTCACGTTAACAATATTGCAGCAGTACGCACACAATCGAAGCGCAGTAAGGATGGCTAGTGTAACTAGCAAGAATACCACGAAAGCAAGAAAAAGAATTACGCTATTAACTATTAACGTACCTGTCTCTTCCGAAACGAATGAGTACTGCGTCTCACTCTCGCCTACCATCGAATCCTCTTAGTCT
+
::=>?CBCCCC@@@;<;;?@@BBBA?BBB?BCCBAA?A>ACB??@B@CC?C>?>?BBBBB2A>ABAAACCCCCC=?=;;;;;*;A=A>BBB9BBC?DBBBBBCCC@C@CC?BBD=??ABBBBBFDCCCCCBB?BABD=@?AAABAD?G@D?@>@CCABBBB@BBBBB@?BB?CCD@DC:::,99939::::+:A5:5;=>>>=>;>;>D@@:=:>ACCC@CDDBBBB?CACCC=BBB?AACDDDBBBBBBBACBBBBBBCD@CBB?ABBAC?BB?BBB?BBA??
@ATNG8:00907:01747
GATGGTAGAATATGCACGCTCTACCAGAAGATCAGGAACTCTAGAAGAATTCAGATTTTTAACACGAGAGTAAACGTAAAAAGAAGGTTTTACAAGACTCACGTTAACAATATTGCAGCAGTACGCACACAATCGAAGCGCAGTAAGGATGGCTAGTGTAACTAGCAAGAATACCACGAAAGCAAGAAAAAGAAGTACGCTATTAACTATTAACGTACCTGTCTCTTCCGAAACGAATGAGTACACATCGTCGTGTCGTGCTACCATCGAATCCTCTTAGTCT
+
@@C>@CCDD?ABBBBCCCCCCCBB@CCC@CBCBCC@C@DCCBBBC@CD?C???@CCEDD2A?AACBBBDBBBB<A@AAAAA2A@=A5;;;6;CC?ABABCCBBA?B@CC@CCC=@@BBCCCBECCCCBBBD@CBBB?BBCBA@@C>A<A??>?CCCCCCB@BBB???@CC@AAA=@@>?<5???=?BCDD3BB?C;;:@@@@@<@<@@AA<A<AACBC?BCBBBBB=?=?CC>DBB?BBBBBCCCCAAAACCCBBBAAABBCBB?BBBBC?CC?@AB@C@@>>
@ATNG8:00909:01770
GATTAGTGTGTCTCTGAGAGTAGTACTCATTCGTTTCGGAAGAGACAGGTACGTTAATAGTTAATAGCGTACTTCTTTTTCTTGCTTTCGTGGTATTCTTGCTAGTTACACTAGCCATCCTTACTGCGCTTCGATTGTGTCGTACTGCTGCAATATTGTTAACGTGAGTCTTGTAAAACCTTCTTTTTACGTTTACTCTCGTGTTAAAAATCTGAATTCTTCTAGAGTTCCTGATCTTCTGGACGACGCGCACTGACACTACCATCGAATCCTCTTAGTCT
+
::96;?BBBCDCBBBCJGDBBBBCBBBDAA??CCD>DD<@<@CCCBBB?BDDFC@C@FBBA?B@CCBCCCCCC?BBCCC1CB?BBBB<AB@A?ACB?BC:;;BDCC@CDCCCBCC@CCC@C@FECCBBBC@BCCC?CBBCCCCCCCBBBBBC?BCC?BB@B@BBBBDCCCC?BBBBB9B?C>;;;;;*;CCBC>ABHCCCDBBA<@@?A,@AAAB>A>BB@CCCBAAC@C?CCCC@?=?AC@CEBBBBBBBB@@ACCDCBBB@CCCCC?AA?BBB>BBBAA
@ATNG8:00869:01813
GATGGTAGTCTCAGATAGTCTATAGTACTCATTCGTTTCGGAAGAGACAGGTACGTTAATAGTTAATAGCGTACTTCTTTTCTTTGCTTTTCGTGGTATTCTTGCTAGTTACACTAGCCATCCTTACTGCGCTTCGATTGTGTGCGACTGCTGCAATATTGTTAACGTGAGTCTTGTAAAACCTTCTTTTTTACGTTTACTCTCGTGTTAAAAATCTGAATTCTTCTAGAGTTCCTGATCTTCTGGACAGAGTGTGCAGATACTACCATCGAATCCTCTTAGTCT
+
<;<=<B<CBBCBBCCCCB;66BCACC@@@A;;4;AAA<BIAHABDBBBB@=@ABAC@CACAAA@D@DBBBBBA?@9:;;;.49>1<3999&9:=9:@BB>?A89;BCDGAECCCCCCD@BBB<?<ACCCCCBB?BBBB?CCCCCCCCBBBBCCED@CCC@BA>B?ABBBBBCCF@B@@@@7@>B=;;;;;;%;AIHF?DCCBCCDCBB>BBBB2ABBBD>B>A@=@BBBB@@>A@BBBCBC?BBBABBBCCBBCB@?@BBCCCCCC@CAAAA@CC?899=@??AA
@ATNG8:00871:01822
GATGGTAGTATATAGCTCTACATAGTACTCATTCGTTTCGGAAGAGACAGGTACGTTAATAGTTAATAGCGTACTTCTTTTTCTTGCTTTCGTGGTATTCTTGCTAGTTACACTAGCCATCCTTACTGCGCTTCGATTGTGTGCGTACTGCTGCAATATTGTTAACGTGAGTCTTGTAAAACCTTCTTTTTACGTTTACTCTCGTGTTAAAAATCTGAATTCTTCTATAGTTCCTGATCTTCTGGTGAGATATGCATGATGCTACCATCGAATCCTCTTAGTCT
+
@:<<<ABB?@ACCCCCCCCCCCCCDCBCCBCC@CBBB=BB>B?BBBAAAB?BCB@@<A?BBAA=A?BBA@?CBBB;;=CCC.;=;A=>=7=BBB>BBB?B?788:AAA<A???AAAA;A>>9>9>AAA@@@A;>>>A7;;>>><===>>>@<<=B=A?=:=A;C=;;;@@????:<6666,68;877666(7=///)/77///=9/838BBB.>>>@@<@<;;6;??AA@@;@9==BBAA6;:A=A@@@@@@A=<<AAAAB=;5606999;7=@<@@A<AA99:
@ATNG8:00875:01794
GATGGTAGATACTCGCTGATACACCCAGAAGATCAGGAACTCTAGAAGAATTCAGATTTTTAACACGAGAGTAAACGTAAAAAGAAGGTTTTACAAGACTCACGTTAACAATATTGCAGCAGTACGCACACAATCGAAGCGCAGTAAGGATGGCTAGTGTAACTAGCAAGAATACCACGAAAGCAAGAAAAAGAAGTACGCTATTAACTATTAACGTACCTGTCTCTTCCGAAACGAATGAGTACGTGTGACGTACGTGAGCTACCATCGAATCCTCTTAGTCT
+
4>==?BBBBBBBBCCCCCBBBBBBB=BCB@CCBBBC@C?A@@BACB?BA=@<99997@@B1B>BBBBBBABBCD>96;DGHE5BB@C5;;;*:=@;ACBBCCDBC?B@BG@CBB?CCBBCDCCABBCCCCBB>AAA?=A@@??@??<@>A@@<@BABCBBC?CCCBBB>AA>ABB?BB999,7<;8<<<<?.>>;?==>?>>>=1818>>>5;5;>AAB?BA@ACCC;@>?@@=@??=?BBBCBBBBBAAACBBBBBBBBBBBBB?BBBBB=A@?AAA?@??>C
@ATNG8:00885:01823
GATGGTAGCGAGCGAGTGTGTATACCAGAAGATCAGGAACTCTAGAAGAATTCAGATTTTTAACACGAGAGTAAACGTAAAAAGAAGGTTTTACAAGACTCACGTTAACAATATTGCAGCAGTACGCACACAATCGAAGCGCAGTAAGGATGGCTAGTGTAACTAGCAAGAATACCACGAAAAGCAAGAAAAAGAAGTACTCTATTAACTATTAACGTACCTGTCTCTTCCGAAACGAATGAGTACTATGTAGAGCTCTATACTAATCGAATCCTCTTAGTCT
+
::;<8<<==C?BBB@??CCDCFCBB=;;5244/<=<+0+////93313;6;4=9;45555$55:>>>666666@8;<;>@@@+;;69.995'5@A:?;BBBBDCE@C?BB@DBA?AAAAACABBB@@AAABC@BCCC=@;;;@?@@;?;@:;2:>>>?99;69==?=?9;;6;7717<8777(7<;178989'3<18888<@B>><A<AA>>:=9==?>>;?>:;6<<7<+//<06685<<9:57288=;<??<<===?=>=>8818;:;:98.6>=:>>>AA
@ATNG8:00886:01792
GATGGTAGCTCGCTGATGATATCTCCAGAAGATCAGGAACTCTAGAAGAATTCAGATTTTTAACACGAGAGTAAACGTAAAAAGAAGGTTTTACAAGACTCACGTTAACAATATTGCAGCAGTACGCACACAATCGAAGCGCAGTAAGGATGGCTAGTGTAACTAGCAAGAATACCACGAAAAGCAAGAAAAAAGAAGTACGCTATTAACTATTAACGTACCTGTCTCTTCCGAAACGAATGAGTACTACTCTCAGAGACACACTACCATCGAATCCTCTTAGTCT
+
=999055===;;;?A?ABBCBBBAA?@CC?BBBBBB>B?BBAAABB@BB?B>AAAAAAAA2@;@@?@@ABBBAB>ABCBCCC5@@<A5;;;&9@@=@AAABAD;;:<@CD>A@@=@AAACDDCDCCCCCCCF?AB;;7;B@>=@:93;=@;;7:A@@@CCB?BBA@::49?:?@?9>=7778(888/9A???A'86/5;9;<9<>?5977=@@3818@C;;7;AAAABB6:69?=8=AA>ABCCCCA@ABBBCBBAAABA?;;;;AA<@@>>>:>>:8885:@@@A
@ATNG8:00889:01787
GATGGTAGGCGTGTGAGAGTCTGCCCAGAAGATCAGGAACTCTAGAAGAATTCAGATTTTTAACACGAGAGTAAACGTAAAAAGAAGGTTTTACAAGACTCACGTTAACAATATTGCAGCAGTACGCACACAATCGAAGCGCAGTAAGGATGGCTAGTGTAACTAGCAAGAATACCACGAAAGCAAGAAAAAGAAGTACGCTATTAACTATTAACGTACCTGTCTCTTCCGAAACGAATGAGTACGATGAGAGAGCTCTCTCTAATCGAATCCTCTTAGTCT
+
//9:6;;@@DBBBCBBBCC;96;<<4=<<8<<=A::69;??>A??@<>>;>7>=000;9;':6::677333:::3;:::;;;)9=*/)/8;&//96//27852257=:>?:<::3:767;=>===AA>=>=K>B@;;6;??;;8BB;?<?>>:>??>>;;;:=886>=6;94565-22756....).9;;;)5517?<>>A:::1818988<@<@A>>?:==>>>>>=A;887.9>>:>>:<<<9555?@>@A>>>;;;;;;>>8===>8;;5;>>5;;@>>
@ATNG8:00891:01792
GATGGTAGTCTCAGATAGTCTATAGTACTCATTCGTTTCGGAAGAGACAGGTACGTTAATAGTTAATAGCGTACTTCTTTTTCTTGCTTTCGTGGTATTCTTGCTAGTTACACTAGCCATCCTTACTGCGCTTCGATTGTGTGCGTACTGCTGCAATATTGTTAACGTGAGTCTTGTAAAACCTTTTTTACGTTTACTCTCGTGTTAAAAATCTGAATTCTTCTAGAGTTCCTGATCTTCTGGTCTACTACACTGTACTCTACCATCGAATCCTCTTAGTCT
+
A;:6:==BCCBBCDCCCCAAABDCCBCCC@;:8;BBC?CCACACGCCC;;:;BBA@=@=@AAA?B?ABBDBDDCB=;;;;;);@<A@BA<@>AC>BBA<@C<@@ACBC@CDCCDBBB?BBB?B?CCCCCBBD?BBCC?CCCBBBBAA:9;ABBBC?BCB@BB=A=AABBBBCFE?A;;;;6;@DKDDD*CDCCD>CCCBBBA?@@5;;;;*;CAACAE@CC@BBABCBA>A@CCCBBB?B@@=@AABDDCECC:;;EDCBAAD?BBAAA?AB?9989>B?AA
@ATNG8:00891:01825
GATGGTAGCATCATGCATATCTCACCAGAAGATCAGGAACTCTAGAAGAATTCAGATTTTTAACACGAGAGTAAACGTAAAAAGAAGGTTTTACAAGACTCACGTTAACAATATTGCAGCAGTACGCACACAATCGAAGCGCAGTAAGGATGGCTAGTGTAACTAGCAAGAATACCACGAAAGCAAGAAAAAGAAGTACGCTATTAACTATTAACGTACCTGTCTCTTCCGAAACGAATGAGTACTGCGTCTCACTCTCGCCTACCATCGAATCCTCTTAGTCT
+
::9:;@AACCCBCBCBCBCDCCDBB?B@A<@@@ABC?B?BBBBBBB?BB?B?AC@?>=?>+B588=@@ACCCCD<85;::::.:?<?2999&5>>6;ACCCCDCD@C@DD@BBB?BCCCCBBCCCCCBBBCC@CCCC>A@CCBBCC@C@DAA>A@@@BEBB@BEH@@A?BB@BBD?ABBCC8>?><?CCEF3BB=?;??AA@A@<>;?>AA6;5;>B@@<@@@@AAA@B?@AA9??B?CCCBBBBBBC?@A@AA@CCBBBB@DCC?BB????BC@BBC?AAACB
@ATNG8:00895:01827
GATGGTAGCATCTTGCATATCTCACCAGAAGATCAGGAACTCTAGAAGAATTCAGATTTTTAACACGAGAGTAAACGTAAAAAGAAGGTTTTACAAGACTCACGTTAACAATATTGCAGCAGTACGCACACAATCGAAGCGCAGTAAGGATGGCTAGTGTAACTAGCAAGAATACCACGAAAGCAAGAAAAAGAAGTACGCTATTAACTATTAACGTACCTGTCTCTTCCGAAACGAATGAGTACAGAGAGTACGATATGTCTACATCGAATCCTCTTAGTCT
+
@A><<AABBLBBB@FDCBCBBBBCC@CCC?B@BB:;9;?CBCBCBC@ED@C@@@?AABAB1?<?AAABBAABDE>@@:::::*:@;A4;;;.;CB?BCBBDDCCB@B@BB@BCC?BABBCBBBCCCCCCC@@??CCB>A@@?A@AD>B?B::7:C@@@BBB?BCCABB@BB=@>?;>@?@@:99:?BCFCC3B@<@776=@>>?<@<@BBC;><>@CBB@BBAAACB>A>AAE@CCA=CBBABACCCCAAAAACCAAA@@@@A??>>>A?;??;;<;:>A:::
@ATNG8:00900:01790
GATGGTAGGCGGAGAGTGAGACGCAGTACTCATTCGTTTCGGAAGAGACAGGTACGTTAATAGTTAATAGCGTACTTCTTTTTCTTGCTTTCGTGGTATTCTTGCTAGTTACACTAGCCATCCTTACTGCGCTTCGATTGTGTGCGTACTGCTGCAATATTGTTAACGTGTGTCTTGTAAAACCTTCTTTTTACGTTTACTCTCGTGTTAAAAATCTGAATTCTTCTAGCAGTTCCTGATCTTCTGGTGAGATATGCATGATGCTACCATCGAATCCTCTTAGTATATCCACC
+
554:7;//)//)/9///9;<<=;;;;;?<BBCCACCCC=A@@B@9:5<<<<:>>A;;4:244==485888?==333.3<<<=+;B7B@@A9ACCC=??B>AA?998?>>879955555288;382675222885:9;949>552<6866<<6658<47588<=<A:=;<;>=<:;7:BBDC/A;A<>???>.:8>??7=;;885?>=9)////'//8885A:>==?>>;877<6<8;;87--)---279;>99;///7<955:A<;80555352996>;9477---339453-
@ATNG8:00903:01783
GATGGTAGCTCTGCTCTGACTCTCGTACTCATTCGTTTCGGAAGAGACAGGTACGTTAATAGTTAATAGCGTAACTTCTTTTTCTTGCTTTCGTGGTATTCTTGCTAGTTACACTAGCCATCCTTACTGCGCTTCGATTGTGTGCGTACTCTGCAATATTGTTAACGTGAGTCTTGTAAAACCTTCTTTTTACGTTTACTCTCGTGTTAAAAATCTGAATTCTTCTAGAGTTCCTGATCTTCTGGCGCGTATGTATGTCGCCTACATCGAATCCTCTTAGTCT
+
<ABB@DCCB@<@CBGDCCCCCC;;9995==:?5>@@=8@>8?;;;596>>=@BB;;659=>;A?C?CBCAA:9.5;499999(44.48=>1::9949@@>BC9;;CCBB@CCCBCBCB?@@@=@<@A;;;AAC?BBBC@FAAACCBBBDBBAAAA>A@@=@A?B6;;@@@@BCCACHCDC;C?B>;;;;;*;@ABB<BAAABBB;;;5;;;;*;@ABB@B@CGACBBBBCG@C?BBCECC?A@A=AAACCCAB@CBCCBCE@BBCCC@??=@A=AAA?BCCAA
@ATNG8:00908:01805
GATGGTAGCATCATGCATATCTCACCAGAAGATCAGGAACTCTAGAAGAATTCAGATTTTTAACACGAGAGTAAACGTAAAAAGAAGGTTTTACAAGACTCACGTTAACAATATTGCAGCAGTACGCACACAATCGAAGCGCAGTAAGGATGGCTAGTGTAACTAGCAAGAATACCACGAAAGCAAGAAAAAGAAGTACGCTATTAACTATTAACGTACCTGTCTCTTCCGAAACGAATGAGTACGATGAGAGAGCTCTCTCTACCATCGAATCCTCTTAGTCT
+
::77+//9<<ABC;;6;BBA@@;CB:==B:BAA;;4.4.3;:9??C?BA=A<9:7;8;<=+=8===<B?@A???5>>;;;::$9;6;=AA=2ADF@ACA;;;@:;2;=BB>B@@=@AACBBBBBCDDCDDBB>BBBB?BCBAAA??<@?B@@=@CBBBD;:9:CCCBB?BB?BAA=AA@??8=9:39>>>@.@B>?;;?=<=;;7;;>A==9=8=>BBB?BBAA@DD?A=ACD>D::9:??BABBBBBCB???DBB@>>>?????=@888A=AB>;;;=??@>>
@ATNG8:00911:01789
GATGGTAGTGTGTCTCTGAGAGTAGTACTCATTCGTTTCGGAAGGGACAGGTACGTTAATAGTTAATAGCGTACTTCTTTTTCTTGCTTTCGTGGTATTCTTGCTAGTTACACTAGCCATCCTTACTGCGCTTCGATTGTGTGCGTACTGCTGCAATATTGTTAACATGAGTCTTGTAAAACCTTCTTTTTACGTTTACTCTCGTGTTAAAAATCTGAATTCTTCTAGAGTTCCTGATCTTCTGGTAGAGCGTGCATATATCTACCATCGAATCCTCTTAGTCT
+
=>>;>@BDCCBABDCFFGGBBBBBCCCBCB@@<@???<BB?B@BB<BDCC?CBBCD?D?DDDD?C?CCCCCBCCB?>>===,>?=?::;6:A@B@BCF@CC???BCDD@CAA?????<???>A>AAAB??@A>CCBB=BB>>>;;;AAAA>9;9@;>>>:??;@9>>><<>>>@;===CC5A=A:>>CAC.:9779)------9</838AAA/A@@?@<?:>>:>>>>@>>;><A@?@?A588B>@@@:::@=<<AAADCC<==A;A?>@@<AA;<<<;?@<<<
@ATNG8:00871:01856
GATGGTAGGCGAGAGTGAGACGCAGTACTCATTCGTTTCGGAAGAGACAGGTACGTTAATAGTTAATAGCGTACTTCTTTTTCTTGCTTTCGTGGTATTCTTGCTAGTTACACTAGCCATCCTTACTGCGCTTCGATTGTGTGCGTACTGCTGCAATATTGTTAACGTGAGTCTTGTAAAACCTTCTTTTTACGTTTACTCTCGTGTTAAAAATCTGAATTCTTCTAGAGTTCCTGATCTTCTGGTATACACACTCGCTCGCTACCATCGAATCCTCTTAGTCT
+
:6<<;?>C@DDAC@CCBBDAAABBBBAACA@@<@AAB=CC@C?@@@A@@@?@@?@@;@:??AB>B?BB@AA><8A=>@@B@+:@>BB>:1<ABB<?@C?BB:79BBBB?ACAA?>>>:>?A8<:==<>>AA?;@@>A6:8><<<>>?AA@@788B<AAA;AA=A<A@???BAAA5:;:;:/:8;7:::::*:====5==?;;:>>>==BBCA/B===B=B=??<????>>==C;@???@B<<>>:9::<8=///9::9AA>>=AA=AAAAA=@@<<=>=AA>>>
@ATNG8:00877:01846
GATGGTAGAGAGACTGTAGCGCACCCAGAAGATCAGGAACTCTAGAAGAATTCAGATTTTTAACACGAAGAGTAAACGTAAAAAGAAGGTTTTACAAGACTCACGTTAACAATATTGCAGCAGTACGCACACAATCGAAGCGCAGTAAGGATGGCTAGTGTAACTAGCAAGAATACCACGAAAGCAAGAAAAAGAAGTACGCTATTAACTATTAACGTACCTGTCTCTTCCGAAACGAATGAGTACAGAGAGTACGATATGTCTACCATCGAATCCTCTTAGTCT
+
A;?;:>>CBB=ACCABDCCCBBDED>BCB<@?9994.45//////:6:95:33339:>>>.?6=>;8928@???C>AABA@@@+;>:94=@@4AAB>BA@B@@@BC?B@CD@CCC@CC??@@AACBBHCDCCB=A;;;>A@?????A>A=A;;7;CAAAFBC=@@FBBB@BB?BA@?BB@>>67737<CDDD2AA<?????@BBA:>:>B@@<@;==BBB?BBBABCB?B>AAB<BCB@BCBBBBCCDCCBBBBBBBBBBB???@@<A>??A=BB===><??>>>
@ATNG8:00878:01851
GATGGTAGTATATCGCGTCGCTATCCAGAAGATCAGGAACTCTAGAAGAATTCAGATTTTTAACACGAGAGTAAACGTAAAAAGAAGGTTTTACAAGACTCACGTTAACAATATTGCAGCAGTACGCACACAATCGAAGCGCAGTAAGGATGGCTAGTGTAACTAGCAAGAATACCACGAAAGCAAGAAAAAGAAGTACGCTATTAACTATTAACGTACCTGTCTCTTCCGAAACGAATGAGTACATAGATATACGTATAGCTACCATCGAATCCCTTAGTCT
+
4;:<;@@BAA@BBBDCDCCBBBCCG@BCB?BCEGED@C?A@BBBBB?BB?B?BCBCCCCC3C?BB9:8BBCBB?8<=;;;;;*;C<@<@@@3ABC>BBABCDDED?B?BC@DCC?B@AACDCCCCCCCCCCB@BECC?CADBBBBB>A?A@@<@A@@@?DE?BBBCBC<???BBB@BBBBB=B@@=@AAA@2=A;????@BBAA8;8;??B:=:=>BBC?CCCCBBB?B?BCD=@??@BBBBBDCBAAAAABAAAA@AAAA===>7;;>>E=@?@1818;===
@ATNG8:00878:01862
GATGGTAGCTATACGTATATCTATGTACTCATTCGTTTCGGAAGAGACAGGTACGTTAATAGTTAATAGCGTACTTCTTTTTCTTGCTTTCGTGGTATTCTTGCTAGTTACACTAGCCATCCTTACTGCGCTTCGATTGTGTGCGTACTGCTGCAATATTGTTAACGTGAGTCTTGTAAAACCTTCTTTTTACGTTTACTCTCGTGTTAAAAATCTGAATTCTTCTAGAGTTCCTGATCTTCTGGGATGTGTGCGCAGTGCCTACCATCGAATCCTCTTAGTCT
+
A@@=?BBBBB=CCCCCCCCCCCC@@@BA@BA@?@BBC>BB?B@CCCBBBB?BDBBB>B?BBBA?C>AABAAABBB@@@@A@1???CBBB<BBBB>AAC>BB;>=BBBB?ADDDA==A;A==7>;>>>@@===;?A<=8<=>;;;?>AAA>@==;?9=??=CD=C8;;<AAAA>>7<6676,68=867666(8>///)/79///:99<18888(6==>B<@=>>:=@@>:::9=9=>A@@A988=>6>//-;--/<9;;?>>9===8=>>=A=A@:==B=BBA@A
@ATNG8:00879:01857
GATGGTAGAGTACAGTGTAGTAGACCAGAAGATCAGGAACTCTAGAAGAATTCAGATTTTTAACACGAGAGTAAACGTAAAAAGAAGGTTTTACAAGACTCACGTTAACAATATTGCAGCAGTACGCACACAATCGAAGCGCAGTAAGGATGGCTAGTGTAACTAGCAAGAATACCACGAAAGCAAGAAAAAGAAGTACGCTATTAACTATTAACGTACCTGTCTCTTCCGAAACGAATGAGTACGAGAGAGCACACGTGTCTACCATCGAATCCTCTTAGTCT
+
7799+//9:///9///<<</55<4:.5>=4:?>@BB>A>A@@:98>8=;/8,373;8BBB1B=@@887B@@@@@<0/0>@@@000+9255506==>CBBBBEDBC?C@BD@DCC@CBBBBBBBCCBCCCCCG@FCA@>ACCBCB:97;@B@@>@BBC@A?C@C@@@CC@??>?CD@B@@A@7;00*0;;;;,;<7>;;;?===?=A=AAAA=A=>=BBB?B<;;DDE@C?CFC;A::8:?AABBBBA@ABBAAACDCCC?;;;;:5:===?=AA;;;;:==?>=
@ATNG8:00888:01847
GATGGTAGGACGAGCGTCTGAGAGGTACTCATTCGTTTCGGAAGAGACAGGTACGTTAATAGTTAATAGCGTACTTCTTTTTCTTGCTTTCGTGGTATTCTTGCTAGTTACACTAGCCATCCTTACTGCGCTTCGATTGTGTGCGTACTGCTGCAATATTGTTAACGTGAGTCTTGTAAAACCTTCTTTTACGTTTACTCTCGTGTTAAAAATCTGAATTCTTCTAGAGTTCCTGATCTTCTGGGTCTACGCTCGTCGCGCTACCATCGAATCCTCTTAGTCT
+
:5==;CBD@DDDCCBB@BBDCCDB?BCCBCBB?BCCE>AA?B?BBCCCBA>ADDDC?B?BDDD?C@CCCDAABCD=99999'9?<ACCC>CC@A=ABB>BC>@@BCCF@FCDCCCCC?CCC@C@BBBBCBBD?DBCC?CBBBEBBBCCCCCBBBB?BAB@BB@B?BBCDCCCBB=A999969=D;9999*;CBBB>CCGCCCCCCC@CCBB5CBBCC@F@DD?C@@BCCC?C?AABCBB@BCCC=CCCBBBBCCCBBBBAACCA?AAAAA?AA>ABB>CC@??
@ATNG8:00889:01854
GATGGTAGCGCGACGAGCGTAGACCCAGAAGATCAGGAACTCTAGAAGAAGTTCAGATTTTTAACACGAGAGTAAACGTAAAAAGAAGGTTTTACAAGACTTCACTGTTAACAATATTGCAGCAGTACGCCACACAATCGAAGCGCAGTAAGGATGCTAGTGTAACTAGCAAGAATACCACGAAAGCAAGAAAAAGAAGTACGCTATTACTATTAACGTACCTGTCTCTTCCGAAACGAATGAGTACGTGTGCGACGTGTCTCCTACCATCGAATCCTCTTAGTCT
+
:;<=:=666=;;9=666;;<99594)49;6;99944.47<<==::;6::+//3;8833333$3-33339888---(----555$--(/3;;;.:44.4843-39333403499686606--------///)/////)44445::;>>:><:@=<555=555;;;39995548=>588=8:776:18//(/8888)663855555...(..33949276;55259566>>:>9>BD89:8343:::9933333338;;<<:88887:<8888::0575956.67:;;
@ATNG8:00889:01878
GATGGTAGTATATCGCGTCGCTATCCAGAAGATCAGGAACTCTAGAAGAATTCAGATTTTTAACACGAGAGTAAACGTAAAAAGAAGGTTTTACAAGACTCACGTTAACAATATTGCAGCAGTACGCACACAATCGAAGCGCAGTAAGGATGGCTAGTGTAACTAGCAAGAATACCACGAAAGCAAGAAAAAGAAGTACGCTATTAACTATTAACGTACCTGTCTCTTCCGTAACGAATGAGTACTATAGACTATCTGAGACTACCATCGAATCCTCTTAAGTCT
+
7999298099;>CBCC>>><<<<5506>>9>CB@A@=@=@@@@BBD9BA?B<>?995;:;);4>>====<<=>>5;9:9999'4>5>8BBB9CBF>AAAAAAA@@=?>AB;@;;9;ACCDBBBFDBBBBDCB=A@::5;@AABBBB@E@CDC?CAA@CCCC?BBBBBB@CB?BBC?D@;;;)338377779(5A:?>>>DAA??:>:=>==5;5;;BBB?BAAA@???A6::?=??@=AAAAABBCAAAAAB@AABCCBBBCBBB?BBBCB>A@*//6)/)0000
@ATNG8:00891:01870
GATGGTAGTGTGTCTCTGAGAGTAGTACTCATTCGTTTCGGAAGAGACAGGTACGTTAATAGTTAATAGCGTACTTCTTTTTCTTGCTTTCGTGGTATTCTTGCTAGTTACACTAGCCATCCTTACTGCGCTTCGATTGTGTGCGTACTGCTGCAATATTGTTAACGTGAGTCTTGTAAAACCTTCTTTTTACGTTTACTCTCGTGTTAAAAATCTGAATTCTTCTAGAGTTCCTGATCTTCTGGGTCTCTCTCTCACGCACTACCATCGAATCCTCTTAGTCT
+
79::@AAACCCCCCBDDCCCCCBBBCBBBBBB?BBBB<BB@E<AABBBED@BBBBC>B@BBBC@CACCCAAACBD=::9:9*;@<@ACC>BCBC@CCDBDC9;;DCDG@CCCCCCCC@CBD?B@BCAAABBB?BCCC>BABBCBBBCBBBAABCA?C;;;<E@E@CABBCCCCC?BCEEE;@?@=BA@BB3BBBDC>BBCCFEDBBB@CDFD5CBBAA=A>BB@CCBBBBC@C@AAACCC?AACC>CCCCCCABACCA99;CBBB@BBD@A>@D?::9?BBA99
@ATNG8:00893:01847
GATGGTAGGCGACATACATACGCGCCAGAAGATCAGGAACTCTAGAAGAATTCAGATTTTTAACACGAGAGTAAACGTAAAAAGAAGGTTTTACAAGACTCACGTTAACAATATTGCAGCAGTACGCACACAATCGAAGCGCAGTAAGGATGGCTAGTGTAACTAGCAAGAATACCACAAAGCAAGAAAAAGAAGTACGCTATTAACTATTAACGTACCTGTCTCTTCCGAAACGAATGAGTACTGCGTCTCACTCTCGCCTACCATCGAATCCTCTTAGTCT
+
@:>;7?CD?BBBBAABCDBCDDBBB@CDD@C@BCCC@C?BBBCCAA=@@=@>AABAAAAA0B?BCCDFDCCCCE>@@@CBCC5DDBG@CCC;CBB@BBBCCBB@@=@?CB?CBB>AACAAABBCCCCCCFCC@CCCF>@?BBABAC@FAC@@=@BBABCCC?AAABBB@BC?BBA=@@AA=ACC???=>=,<?:?@@AAAAAB?B?ABBB?B?BCCBB>A=??>>><A=;;;6;@@=@@AB@>>>@?>>=AAAA;>>A>>9?;=8<999>9997:;;;@;;<A
@ATNG8:00894:01830
GATGGTAGCGCGACGAGCGTAGACCCAGAAGATCAGGAACTCTAGAAGAATTCAGATTTTTAACACGAGAGTAAACGTAAAAAGAAGGTTTTACAAGACTCACGTTAACAATATTGCAGCAGTACGCACACAATCGAAGCGCAGTAAGGATGGCTAGTGTAACTAGCAAGAATACCACGAAAGCAAGAAAAAGAAGTACGCTATTAACTATTAACGTACCTGTCTCTTCCGAAACGAATGAGTACTGCGTCTCACTCTCGCCTACCATCGAATCCTCTTAGTCT
+
?@::5;=>B>CCBDCCCGBBCA;;;/9BB=BBBBBB?B@CBB@@?C@CC@C???999>=?.?>BB<;=====BB9<;:;;;;';B@D5:::&5<>:>B=BCCCAB=@<?A=A@A?BABGGBBBCBCDDBBBB?BBBB?BAAABBBB>B>B:98:CBCBCCC?BCDBBB?AA=AAA<@A:99,7;;8?ADCC3@@<>;;;A?@;;7;<???A<A;=>BCC@B:;:@CC>A>ABB>BCC?BBAAABBDDCCBBBCCCBCCAAB@BBB?CBBAA?BC?BAA=ABAAB
@ATNG8:00895:01833
GATGGTAGTGTGTCTCTGAGAGTAGTACTCATTCGTTTCGGAAGAGACAGGTACGTTAATAGTTAATAGCGTACTTCTTTTTCTTGCTTTCGTGGTATTCTTGCTAGTTACACTAGCCATCCTTACTGCGCTTCGATTGTGTGCGTACTGCTGCAATATTGTTAACGTGAGTCTTGTAAAACCTTCTTTTACGTTTACTCTCGTGTTAAAAATCTGAATTCTTCTAGAGTTCCTGATCTTCTGGTATGACTAGTGTACTACTACCATCGAATCCTCTTAGTCT
+
?@@<>BBBEECCCCBCCCCBBBCCCCCCBB@@;>8883:A=A@CBBBDBC@CCCCC@C@CCBB?C@CCCCCCCCB=99999.9D;@@BA<@BBB?BCC@CC@CBCCCC@BCCCCCBB?BCC?B<ACCCCCCC@BBCB?DAAACAABDCCCCCBBB@CCC?BB?B?BABCBBB@@9>9:99.:>?;;;:;-;C;;;6;ADCDFBBAC5;;;;*;BDCH@C@CD@DCDCCDD?C?CCCCCD?BBB@BCDCBBBCCCCCCFEECCCC?BBBBB@BC?AAA?ABBBA
@ATNG8:00897:01834
GATGGTAGAGAGAGCTCTCTCATCGTACTCATTCGTTTCGGAAGAGACAGGTACGTTAATAGTTAATAGCGTACTTCTTTTTCTTGCTTTCGTGGTATTCTTGCTAGTTACACTAGCCATCCTTACTGCGCTTCGATTGTGTGCGTACTGCTGCAATATTGTTAACGTGAGTCTTGTAAAACCTTCTTTTTACGTTTACTCTCGTGTTAAAAATCTGAATTCTTCTAGAGTTCCTGATCTTCTGGTGTCTGATCTGTATCACTACCATCGAATCCTCTTAGTCT
+
@@9579<@CCCCBBB<96FCCCCACACCBDA@=ABBC>BB@B@CABACBB?BBBCC@D@BBAB?B@BBCCCBBBB?@@@A@2AB?B?;;6;BBC>B??<?A499>8;A6@>@>>=A@;::;:>:=BAA===A=AB==9<;?<==A>>>AAB@@@A::;:=AA<A<>>>A=>=??:=>>AA5A<@=@?AAA/AA?AA9A66668AAAA9==<<.<:;;A=A<??=AAA>>>A<>;>>@??@766=7666999@AA>>>@AA@??AA<A??>=:=A:<=?;;;;=;
@ATNG8:00897:01839
GATGGTAGTGTCATATGAGAGTGTGTACTCATTCGTTTCGGAAGAGACAGGTACGTTAATAGTTAATAGCGTACTTCTTTTTCTTGCTTTCGTGGTATTCTTGCTAGTTACACTAGCCATCCTTACTGCGCTTCGATTGTGTGCGTACTGCTGCAATATTGTTAACGTGAGTCTTGTAAAACCTTCTTTTTACGTTTACTCTCGTGTTAAAAATCTGAATTCTTCTAGAGTTCCTGATCTTCTGGGTGTATCACGAGTATCTACCATCGAATCCTCTTAGTCT
+
8<:<=B<DBBA@<>EIJCGCAAABBDAAA@;<6;@@D>CC@C?:;;A;CI?B@>>:::6@B@@=@?CBCHDAA@C5;9999$44.4:=;4<;;;7;<B?AB9;<ABCIAEDCCCCCCBDCC@B?CBBCDCAA=ACBB@CBCCCCCCCDCCCBBBB@BBB@BC?A>@@BBBBBBC?BBAAA8A?A?AAABA0ABBBB>CBAABBAAAC5<<;<*;AABFHHAFCABBBCBBB@E@CBBBBB>BBBD>CCCCCFDCCCB@AACCCC@FCCBB@BC????<?@??@
@ATNG8:00905:01850
GATGGTAGCATCATGCATATCTCACCAGAAGATCAGGAACTCTAGAAGAATTCAGATTTTTAACACGAGAGTAAACGTAAAAAGAAGGTTTTACAAGACTCACGTTAACAATATTGCAGCAGTACGCACACAATCGAAGCGCAGTAAGGATGGCTAGTGTAACTAGCAAGAATACCACGAAAATCAAGAAAAAGAAGTACGCTATTAACTATTAACGTACCTGTCTCTTCCGAAACGAATGAGTACGTGTGCGACGTGTCTCCTACCATCGAATCCTCTTAGTCT
+
@:=>9;<B>BBBDBAACA@@CDA@A?CBB?BBDCCC?C@BBAAAAC?CC@C>==?BBEEC3D?B>??>BCCBBE<BA@@@@@0@A?B@CFG;CCC@BCBBBBABB>CACC@CCC=@@BBBBBBCCCCCCCBB@BC??>?ABACBBB@CAC@@>ABAAACBB?BCCBBB?BC?CDD<>>9999+9<<8<<<<<,9939;>=AAA??<><>@AA<>;>ACBB@BBBBCDC?A=:99.:995:??ABBA@@@9:9ABABBA>AAA:=>A<AAAAD<AA<<:95:>=>>
@ATNG8:00907:01849
GATGGTAGGACGAGCGTCTGAGAGGTACTCATTCGTTTCGGAAGAGACAGGTACGTTAATATGTTAATAGCGTAACTTCTTTTTCTTTTGCTTTCGTGGTATTCTTGCTAGACACTAGCCATCCTTACTGCGCTTCGATTGTGTGCGTACTGCTGCAATATTGTTAACGTGAGTCTTGTAAAAACCTTCTTTTACGTTTACTCTCGTGTTAAAAATCTGAATTCTTTCTAGAGTTCCTGATCTTCTGGGTCTACGCTCGTCGCGCTACCATCGAATCCTCTTAGTCT
+
44;=9==A<?;;<<<::::9::492499:5556655>6;;:>879/////)//<<<5=655559.4.499<=>><??7;;<<<+>=AA2<<;>4;;??=B?><==25949@@?>?<>;<8:9=9=9;;;;877>>@@@C8CBBA@>>><;?;=A@@@:99916@9C;@@?:>:<::6=44949$95>.4444&49444)4444455559.5555$55555.54555)577///9497=<>>==8<<;;,9999;@@@AA@<@@999?B?BCCCC=CC?BBB?AB;;;
@ATNG8:00909:01846
GATGGTAGAGTATCTTGTGTATCTCCAGAAGATCAGGAACTCTAGAAGAATTCAGATTTTTAACACGAGAGTAAACGTAAAAAGAAGGTTTTACAAGACTCACGTTAACAATATTGCAGCAGTACGCACACAATCGAAGCGCAGTAAGGATGGCTAGTGTAACTAGCAAGAATACCACGAAAGCAAGAAAAAGAAGTACGCTATTAACTATTAACGTACCTGTCTCTTCCGAAACGAATGAGTACACACTCTCATATGACACTACCATCGAATCCTCTTAGTCT
+
:<<<?BBBBBCCAAA?ACBBBBBCF@CCC@BAA@@@>A>AAAAABA?BA?B??>???@@A2B?BBBBBBBBBBB:@AAA@@@,;;8;@DDD;IBD@AAAABCEDC@C@CC@BBB=@>BBBBBBCCCCBCCCC?C@@@?B????>?A>A?@@@?ACCCCAAA?BCCCBB?BC?CCC?A@??>5<==9>?@@@2=>=>867CAA@@7;7;>=>5;7;@BAB@BBAAAA@;@=???9?AA?BBBBBBCBBBBBBDB>>?@CBABCCBB?BBBBB@CD?BBB?BBAAA
@ATNG8:00911:01877
GATGGTAGTGGTCATATGAGAGTGTGTACTCATTCGTTTCGGAAGAGACAGGTACGTTAATAGTTAATAGCGTACTTCTTTTTCTTGCTTTCGTGGTATTCTTGCTAGTTACACTAGCCATCCTTACTGCGCTTCGATTGTGTGCGTACTGCTGCAATATTGTTAACGTGAGTCTTGTAAACCTTCTTTTACGTTTACTCTCGTGTTAAAAATCTGAATTCTTCTAGAGTTCCTGATCTTCTGGATAGCGACGCGATATACTACCATCGAATCCTCTTAGTCT
+
:5445:4444.55555565:<=<==996;<=<=84454)448=7;<<<<CF@CCBBB@B??@;:657<959?A@AA=?ABBB1CC89:BB;;499.555.556;;>>D@<<A>>666E<@@C:C@CAAABABBACCBB@BA@ABB::9A;;;;:;:8==>;>:5:9=@AB@@>>>29999,4.4.4955&4999>5<696=>666>:>===(55555.56<;.5/7////3:7<999=>:=::05555;=<999555555599:056;<<75505;;7;6569
@ATNG8:00913:01853
GATGGTAGCGCGACGAGCGTAGACCCAGAAGATCAGGAACTCTAGAAGAATTCAGATTTTTAACACGAGAGTAAACGTAAAAAGAAGGTTTTACAAGACTCACGTTAACAATATTGCAGCAGTACGCACTCAATCGAAGCGCAGTAAGGATGGCTAGTGTAACTAGCAAGAATACCACGAAAGCAAGAAAAAGAAGTACGCTATTAACTATTAACGTACCTGTCTCTTCCGAAACGAATGAGTACCTCTCAGACGCTCGTCCTACCATCGAATCCTCTTAGTCT
+
88;;<AAA;69;;:955665<<=>?7>BA>A9:9>@=@7<<;444949:7:4::---999'6*---8899:::=28395;;;(9949.555&5996;>>@>B>::04.4<.4/<)///////5<=;<<>@BA?A;::4:9;==9;<7;7>00+/<98=;=B=>>>>>><A??CDC>A@@:<13332777::.8=499;?>>>;;7;9=>>=7;765;AB>B:::BAB>?000>6>00+/6:>ACC<?>CBBBBB;;;888=;:;:<=====<AA;?;;7;AA>>
@ATNG8:00866:01919
GATGTTAGCTCGCTGATGATATCTCCAGAAGATCAGGAACTCTAGAAGAATTCAGATTTTTAACACGAGAGTAAACGTAAAAAGAAGGTTTACAAGACTCACGTTAACAATATTGCAGCAGTACGCACACAATCGAAGCGCAGTAAGGATGGCTAGTGTAACTAGCAAGAATACCACGAAAGCAAGAAAAAGAAGTACGCTATTAACTATTAACGTACCTGTCTCTTCCGAAACGAATGAGTACGAGAGAGCACACGTGTCTACCATCGAATCCTCTTAGTCT
+
;>C;A9?DBBBBBBBBBCBCBIEDE@CCD@CBB@@@>B>ABBBBBC=A@@CA??????=?.?=ABBBBBB@???5879::::*9=99.59)5AA9A666@@>CF@C=@@>AAC>@@@?@@AADCFDCDDDM@CBBB?BAAABBBB?@;@00-0@<<<ABA>ACDBBA?BB?CCE>AAA@@;9989999::(9<9>=>=??CCB;>:==??8=9=;@@A?B@AACCC?C@BBA;@??<??ACCKBBBBBBA???BCBCBBAA=>><?@>==:=>;?>>:>:;::
@ATNG8:00872:01903
GATGGTAGTCTCAGATAGTCTATAGTACTCATTCGTTTCGGAAGAGACAGGTACGTTAATAGTTAATAGCGTACTTCTTTTTCTTGCTTTCGTGGTATTCTTGCTAGTTACACTAGCCATCCTTACTGCGCTTCGATTGTGTGCGTACTGCTGCAATATTGTTAACGTGAGTCTTGTAAAACCTTCTTTTTACGTTTACTCTCGTGTTAAAAATCTGAATTCTTCTAGAGTTCCTGATCTTCTGGAGATACACATGATACTCTACCATCGAATCCTCTTAGTCT
+
B<<67;;>DDCDCCCHICCBBBBCCBBBCCBC?BCCC=CB>B:;9DCCCC@CCCBB@B>AABB?B@CCDBABAAA=>?@@A0A>>@:;;0:9;;9C?D?BB;:;@CBC::;AA@@@D@@@D@G@CCDCCBBB@DDEE;<;CCCBBBBBBBAAAAA?D@@=@D?A=AABCDCCCE@@@ABB9B?C?AAAAA0@BBBB>BBBBCCCBBA5;;;;*;ACBA?@?CB@BBCCAA@@C@CBBB@@<@@B>BCBCBBB@@ABCCCCCCCCA?ACBDD?>><>BB?BCCBB
@ATNG8:00878:01905
GATGGTAGACACGTGTGCTCTCTCGTACTCATTCTTTCGGAAGAGACAGGTACGTTAATAGTTAATAGCGTACTTCTTTTTCTTGCTTTCGTGGTATTCTTGCTAGTTACACTAGCCATCCTTACTGCGCTTCGATTGTGTGCGTACTGCTGCAATATTGTTAACGTGAGTCTTGTAAAACCTTCTTTTTACGTTTACTCTCGTGTTAAAAATCTGAATTCTTCTAGAGTTCCTGATCTTCTGGAGATACACATGATACTCTACCATCGAATCCTCTTAGTCT
+
8:=>?BBCCC9;;;>96;CCBBBBCCCCCCBB@@@@;@D?BABCCCCCC@CCBAA>B?AAAB>B?ABBBBCBAA=A??<?)@@;AAAA;A:::;??=;?C<??BBCD?BBBBBBBB?B??<@=AAAA?>>>=@>>?;?>>>>>??@@A=>;>=A6::>:==9=<@@A===@@@;??AAA5@<><9<;<9.9A89829><99:=9==<@BCB/????A=B=??;>>AA?==:<;>?>>>@<?>><>A@@>@@A>=>@>>>?@@AD=@==>@<AA9??=;>>>??
@ATNG8:00879:01888
GATGTAGAGAGACTGTAGCGCACCCAGAAGATCAGGAACTCTATAAGAATTCAGATTTTTAACACGAGAGTAAACGTAAAAAGAAGGTTTTACAAGACTCACGTTAACAATATTGCAGCAGTACGCACACAATCGAAGCGCATTAAGGATGGCTAGTGTAACTAGCAAGAATACCACGAAAGCAAGAAAAAGAAGTACGCTATTAACTATTAACGTACCTGTCTCTTCCGAAACGAATGAGTACAGAGAGTACGATTTGTCTACCATCGAATCCTCTTAGTCT
+
>=:;@BCDCCBBBCCHCCGCD@@@<@BB@FCCBBA?D@AAAAA@A=@A<@<:99@@@@A2A>@AA???BBBCE>??ACEDD3BB@D@CCC<BBCACDBCCCDBB?B?BB?BCC:<:BCCCDCCCBBBGCCB@BBCD?CBBBBC>B?B?BBB>@AABAAAC?@@@A9959C?BBD?BBBBB:@??9=>>@@2AD?AA?@???AD>A>BBBB?B?ABD??<>BBBAA@<>9;;;5700*0<<>@BBBCBBC?>>==?=>7;<<=8818978>=<=:8668><>;=
@ATNG8:00881:01916
GATGGTAGTGTCATATGAGAGTGTGTACTCACTTCGTTTGGAAGAGACGAGGTACGTTAATAGTTAATAGCGTACTTCTTTTTTCTTGCTTTTCGTGGTATTCTTGCTAGTTACACTAGCCATCCTTACTGCGCTTCGATTGTGTGCGTACTGCTGCAATATTGTTAACGTGAGTCTTGTAAAACCTTCTTTTTACGTTTACTCTCGTGTTAAAAATCTGAATTCTTTTAGAGTTCCTGATCTTCTGGACAGAGTGTGCAGATACTACCATCGAACTTGCAGAGGTCT
+
:6>>8=@@@;99BBBBDCA@AB@?A@<;/////)///;2;6;+44447779177333496;=;><@00/::;>>::16=@;;8$//(/////&39994;;;4;;269?CCC@BBCECCCCACCC@EACA@A;;;B?BCDD9;;B;;:B@@@>>===9929=@:@@6:49?@@AB@@@=@DBCC;D;;<;CEHL5CBBBC8;;AAB@@@BB>BCCC2AAAACADACCDD<BBC;;5;=@@@@>@=B;;6;:A@DDFBBA@999=A@@??;>999B?BC@?:::00+0;;
@ATNG8:00883:01896
GATTAGTGTGTCTCTGAGAGTAGTACTCATTCGTTTCGGAAGAGACAGGTACGTTAATAGTTAATAGCGTACTTCTTTTTCTTGCTTTCGTGGTATTCTTGCTAGTTACACTAGCCATCCTTACTGCGCTTCGATTGTGTGCGTACTGCTGCAATATTGTTAACGTGAGTCTTGTAAAACCTTCTTTTTACGTTTACTCTCGTGTTAAAAATCTGAATTCTTCTAGAGTTCCTGATCTTCTGGGTGTATCAGCGAGTATCTACCATCGAATCCTCTTAGTCT
+
ABC@CCCBBBBCABBCCCCBBBCBABBBCC@BCCC=CC?C?BBCCBBC?BDDDF?B?BCCC@C@CDCCBBBBC=@@BBB0BB>BBDE=BCBC@BCC=A@9;;BCDCACCBCDCCC@CBD@C@CCBBBBCB@CCCC@CBCCCBBBB@@@BAAAC@A@@?AC?B?BABBBBDBB@CBCCB;B?B><<;;;*;EBBC>CBBBCCCBAA5;;;;*;AABA7;8;B?BBBBBDC@D@CCCCCC?BBCC>CCBCCCCBAAA@@ACFCCC@CAAAC@BB@CBB?BCCBB
@ATNG8:00892:01903
GATGGTAGTGCGTGAGAGAGAGACCCAGAAGATCAGGAACTCTAGAAGAATTCAGATTTTTAACACGAGAGTAAACGTAAAAAGAAGGTTTTACAAGACTCACGTTAACAATATTGCAGCAGTACGCACACAATCGAAGCGCAGTAAGGATGGCTAGTGTAACTAGCAAGAATACCACGAAAGCAAGAAAAAGAAGTACGCTATTAACTATTAACGTACCTGTCTCTTCCGAAACGAATGAGTACTATAGACTATCTGAGACTACCATCGAATCCTCTTAGTCT
+
8<457;=BABBBCCCCCGGDD@9994:CC?CBBB;;8;>BAB??@B?BB@B?>=??????.??ABBAAABBA@A<A@@CCCG5CD=C5;;;.;BB?CBABCCCCB?B?BD@BBC>AAAABCBBCCCCBBCCC?C@AA?ABA?BBBC>B?C99;;EECCCCC?CCCAAA?CC>A@B>AADDC>BAA>ABDDD2CB=====AAAAA:A=AAAA7:8:@CBB@BBBBBCC@B?BAC:?995:??CCCCCCCBBBBAABBBDCBBBCAA>ACEBB>BC?@AA<>@@??
@ATNG8:00894:01896
GATGGTAGGCTACATACATACGCGCCAGAAGATCAGGAACTCTAGAAGAATTCAGATTTTTAGCACGAGAGTAAACGTAAAAAGAAGGTTTTACAAGACTCACGTTAACAATATTGCAGCAGTACGCACACAATCGAAGCGCATTAAGGATGGCTAGTGTAACTAGCAAGAATACCACGAAAGCAAGAAAAAAGAAGTACTCTATTAAACTATTAACGTACCTGTCTCTTCCGAAACGAATGAGTACAGAGAGTACGATATGTCTACCATCGAATCCTCTTAGTCT
+
/79:7;0009;;;>CCACB?>>;::5;==?CBBBBB?B=??AA9;8@CD=B<@=;77733$3<=>C??????EE>959DDCC3::592999+7<>?BBBBBBAAA?B@CC@BAA=????@@@AFIJGCECCC?BCBB>@@CBCB?B=?<?@@=ABBCAAAA=@@A999@DE?CA@<>>9::,9989788999%9818?>?BAA?@3::/9@AA;?<?BAAA?A999@@?:?;>??8<@A?BBCAA;;;:???B>>>AA==>=>>>>@=@@@??;>><>>><@@:88
@ATNG8:00896:01897
GATGGTAGCTCGCTGATGATATCTCCAGAAGATCAGGAACTCTAGAAGAATTCAGATTTTTAACACGAGAGTAAACGTAAAAAGAAGGTTTTTACAAGACTCACGTTAACAATATTGCAGCAGTACGCACACAATCGAAGCGCAGTAAGGATGGCTAGTGTAACTAGCAAGAATACCTCGAAAGCAAGAAAAAGAAGTACGCTATTAACTATTAACGTACCTGTCTCTTCCGAAACGAATGAGTACTGTATCTATGTGTGCGCTACCATCGAATCCTCTTAGTCT
+
8<<<<C>BCC=;;;;;;;<CCCBCDAGBB@BBBBBB@B?@BA>?>A=>>9?779ACCCCC2A>@BCECCA;=;A70000000'/>:?4===>,ABB@BCBBCCC;;6;>A@;@@@6:;@@BCCDCCBBACCCB@BBAA>AAAAA????C?C;<5:==9:9=B=BBBBBB>BB@9:47==>==5;B@>>=>?=,<>8:99:>>AAA=@=??88188=<BBB@CBBBBBDAD>ABC>C::69A@???BBABA:::???ABAAA====>;>???@8;;6;;;;?A@@?
@ATNG8:00897:01896
GATGGTAGCTCACGTACGTCACACGTACTCATTCGTTTCGGAAGAGACAGGTACGTTAATAGTTAATAGCGTACTTCTTTTTCTTGCTTTCGTGGTATTCTTGCTAGTTACACTAGCCATCCTTACTGCGCTTCGATTGTGTGCGTACTGCTGCAATATTGTTAACGTGAGTCTTGTAAAACCTTCTTTTTACGTTTACTCTCGTGTTAAAATCTGAATTCTTCTAGAGTTCCTGATCTTCTGGCTCTCGTAGACAGATACTACCATCGAATCCTCTTAGTCT
+
<=;=@C@@@=995555556>@@@BBBBBBBBB?B@BC<BA?B<;95@=>>5=<444047;@BB>B>BBCCCBAAB?BAABB2BBACBBB>BBBB?BCC?AA5:9?==@8@ABA>>>>=B@@<@:>=B=::;:;??AA;??@B=>==>=????;;;8;:;9==9=:=??@@BA?>:>>ACC5C<@<>?>>>/>BBBB3;;;:==<<<=1///).//.9.3.5505;88===484<@@?@?<>>@<@>>=??@;;;>AA@@@@>;;5;;;;;6;@;>>B;@@CBC
@ATNG8:00898:01912
GATGGTAGACATGTGTGCTCTCTCGTACTCATTCGTTTCGGAAGAGACAGGTACGTTAATAGTTAATAGCGTACTTCTTTTTCTTGCTTTCTGTGGTTATTCTTGCTATGTTACACTAGCCATCCTTACTGCGCTTCGTTTGTGTGCGTACTGCTGCAATATTGTTAACGTGAGTCTTGTAAAACCTTCTTTTTACGTTTACTCTCGTGTTAAAAATCTGAATTCTTCTAGAGTTCCTGTCTTCTGGACAGAGTGTGCAGATACTACCATCGAATCCTCTTAGTCT
+
BBB=9;;=;;;;;655::954444;844559:6;;;;09<.5.6//88--(---893;685547>3444/////:5;;;;;)//+496;197///)/)/858;46------37933386:4:..(.2989<<;<<9;:;=5<588>B@AB>>=@@?AB>@@??@@>@?CAD?95554.4<:::+:.4.44444$4:;:>8>695=94555.5555$55555.55<<9<>;;6668=8<==@@=A??9?:::99=99:999EEB?9655555658>>255:7::::;
@ATNG8:00898:01914
GATGGTAGCTATACGTATATCTATGTACTCATTCGTTTCGGAAGAGACAGGTACGTTAATAGTTAATAGCGTACTTCTTTTTCTTGCTTTTCGTGGTATTCTTGCTAGTTACACTAGCCATCCTTACTGCGCTTCGATTGTGTGCGTACTGCTGCAATATTGTTAACGTGAGTCTTGTAAAACCTTCTTTTTACGTTTACTCTCGTGTTAAAAATCTGAATTCTTCTAGAGTTCCTGATCTTCTGGGATGTGTGCGCAGTGCCTACCATCGAATCCTCTTAGTCT
+
@BBB?BCBBCBCBCACBCBCCCCAABCCJFAA?BCBB=BB>B?BCCCECC@BBCCC?C?BCA@>B?BA@@BBBCC?BBAAA2@@;?7787(9@AB?BBB?BC>879@BD?BAC>??AA;AAA:>:>@AAAAAA;A>>=;>>@;::=<??>>>>>>A=:;;=CC<>;>?@@@@>>>7;;@DD;D<A:=>DDD/>>@@?177<<>?@=>=8==>>/>>>>B=D;>@;AAAA>===?<?@@?>=9955506///;66:=====@@<@==9====?:==<@@@<?===;
@ATNG8:00906:01900
GATGGTAGTAGTACACTAGTCATACCAGAAGATCAGGAACTCTAGAAGAATTCAGATTTTTAACACGAGAGTAAACGTAAAAAGAAGGTTTTACAAGACTCACGTTAACAATATTGCAGCAGTACGCACACAATCGAAGCGCAGTAAGGATGGCTAGTGTAACTAGCAAGAATACCACGAAAGCAAGAAAAAGAAGTTCGCTATTAACTATTAACGTACCTGTCTCTTCCGAAACGAATGAGTACGAGAGAGCACACGTGTCTACCATCGAATCCTCTTAGTCT
+
:=<<>BBBBBCBCDFCCCBBC@A@CACCC@BB@@@A;B;@BCBBBC@CB?B>@?@?A@@A2@>BBCBBBBAAA@<@@ABBCC5BC=B4;;;*:BC>BCBBBBBCC@C@CC@AAB<??BBBCCCCCCCDBBBC@CC@@<????@@@B>C@CBA?BCCCCCCA?ABCCAA>BC>B@B;@@999+:==9=@@@@2=@<AA<ABB@>><>;?@@@<@=?A@@@<@<:88==8=::::3;;:5:A@@AA@@@@@A;<;??AAA??999AA;@666A9>>=?@@<A;777
@ATNG8:00920:01321
GATGGTAGGACGAGCGTCTGAGAGGTACTCATTCGTTTCGGAAGAGACAGGTACGTTAATAGTTAATAGCGTACTTTCTTTTTCTTGCTTCCGTGGTATTCTTGCTAGTTACACTAGCCATCCTTACTGCGCTTCGATTTGTGCGTACTGCTGCAATATTGTTAACGTGAGATCTTGTAAACCTTCTTTTTACGTTTACTCACGTGTTAAAAATCTGAATTCTTCTAGAGTTCCTGATCTTCTGGGTCTACGCTCGTCGCCGCTACCATCGATCCTCTTAGTCT
+
;::;.444.444559444;:99:<7::<<65567///(//)/)////5597<;;;<7;7;;;;)0)///7955555)5;>@@+;:.449.5.549.5572776///<996;<655955.6::5:066669><<===??D=@<;;555:///////37553::)/)-5-/////7949555)5.55:;><<$/----(--79;<;99:.5555$59955.549955//99//)/)/////45::<<065555995//77//)-5,,-(--5//38278;167/--
@ATNG8:00923:01320
GATGGTAGTATATCGCGTCGTATCCAGAAGATCAGGAACTCTAGAAGAATTCAGATTTTTAACACGAGAGTAAACGTGAAAAGAAGGTTTTACAAGACTCACGTTAACAATATTGCAGCAGTACGCACACAATCGAAGCGCAGTAAGGACGGCTAGTGTAACTAGCAAGAATACCACGAAAGCAAGAAAAAGAAGTACGCTATTAACTATTAACGTACCTGTCTCTTCCGTAACGAATGAGTACTATAGACTATCTGAGACTACCATCGAATCCTCTTAGTCT
+
89;<9BBCCCCCCBCCGCCCBBDD@CCB@BBBCBB?B@???CB??<?A=@=AB???DDB2B?BBBBB??>@@@8??>6:9926>9=3:::-::<8>@;;;@@@B<A=A@=;;;5;>===>>>>BAAA==>@>===><@=>>>>=@<A=A@?:@AAA:::A=B?????;?@===<=AAAAA6>=>=BBBAA/A@<?888=???A<?;?@@@=A=>>>BB=AAA@???:?;A??;;;;78:8:::>>>AAA@>>>@@@@@AAA>><:>@AA?=AD<A@@:>><<<
@ATNG8:00931:01281
GATGGTAGCACGACACGACGATGTGTACTCATTCGTTTCGGAAGAGACAGGTACGTTAATAGTTAATAGCGTACTTCTTTTTCTTGCTTTCGTGGTATTCTTGCTAGTTACACTAGCCATCCTTACTGCGCTTCGATTGTGTGCGTACTGCTGCAATATTGTTAACGTGAGTCTTGTAAAACCTTCTTTTTACGTTTACTCTCGTGTTAAAAATCTGAATTCTTCTAGAGTTCCTGATCTTCTGGGATGTGTGCGCAGTGCCTACCATCGAATCCTCTTAGTCT
+
@:<<<ACBBBBA;@BBCBB669ABCCCBBBAA?A@A@:AB?B@CCCCBBC@FCBAA?A?CCBB?B@CBBBBBA@?999838'396A?@@;@?>?=AAA=AC;?@BBBB?BBBACADC:@;=:>=BAAA===A=AD@@:??@@??===AAAA:99=69;;=AE<A;???AA>>>A7;;?DD;D=C=@@@@@/<=9:90:>>=>>A>===CCDC/A===?<@<@@;@AAD>>>;@=@@@>>>=888=4;///:86:;:>>>?><@=>:>>>>E=BA9>=B<@@?AA
@ATNG8:00931:01290
GATGGTAGCAGACGTGACAGAGCGCCAGAAGATCAGGAACTCTAGAAGAATTCAGATTTTTAACACGAGAGTAAACGTAAAAAGAAGGTTTTACAAGACTCACGTTAACAATATTGCAGCAGTACGCACACAATCGAAGCGCAGTAAGGATGGCTAGTGTAACTAGCAAGAATACCACGAAAGCAAGAAAAAGAAGTACGCTATTAACTATTAACGTACCTGTCTCTTCCGAAACGAATGAGTACGAGAGTCAGAGCAGAGCTACCATCGAATCCTCTTAGTCT
+
/9//)///:A@B>?>><<<@>B@@A6::92494495259>=C898@;@@<>=89884CCC+B;==888<B@>@@:879@===+BB=B?CEC;CDDGECAABCBBB?B@CC@CCC?CBCABA:;;DAAADCBB?BCCC?AACBCBBB>C?B??<@@@A@AAC@BBBBBB@BB?BBB?BBAA@;999;:::99(:@>BBABBAA>>;><@>@D3667BCCC@CBBBBBB@C?BBC>CBB?BBBBBBBCBBBCBBBBABBBBBBAACC?ACA@@<::4:<<9@CBBB
@ATNG8:00942:01311
GATGGTAGGCGACATACATACGCGCCAGAAGATCAGGAACTCTAGAAGAATTCAGATTTTTAACACGAGAGTAAACGTAAAAAGAAGGTTTTACAAGACTCACGTTAACAATATTGCAGCAGTACGCACACAATCGAAGCGCAGTAAGGATGGCTAGTGTAACTAGCAAGAATACCACGAAAGCAAGAAAAAGAAGTACGCTATTAACTATTAACGTACCTGGCTCTTCCGAACGAATGAGTACGAGAGTCAGAGCAGAGCTACCATCGAATCCTCTTAGTCT
+
::78;@9A?BBBBBBCCCCCBBCBB?BBC@CDCCCD7;8;CBBBBB?@@:=<899;::;;*;;ABCBBBJDCCD>CCCCDED3BB>A6:::6;BB?AAAACCDCC?C@CD@AA@<A@BBBBCCBBBDDCCCC@DCBB>@?BA@@@@<@=B999:DBBBCCC@CCCAAA@BC?BBB>A@>>=8?<=999999(9@>A?@@BBCDD?B?B>AA;><>@CCCABB?BBCB@C@CC?CCD@CB@AACCBAAACDDBBBCBBCBAAABB?BAAAB>BB>@@A>CCAAA
@ATNG8:00942:01324
GGATGGTAGTATATCGCGTCGCTATCCAGAAGATCAGGAACTCTAGAAGAATTCAGATTTTTTAACACGAGAGTAAAACGTTAAAAAAGAAGGTTTTACAAGACTCACGTTAACAATATTGCAGCAGTACGCACACAATCGAAGCGCAGTAAGGATGGCTAGTGTAACTAGCAAGAATACCACGAAAGCAAGAAAAAAGAAGTACGCTATTAACTATTAACGTACCTGTCTCTTCCGAAACGAATGAGTACTATAGACTATCTGAGACTACCATCGAATCCTCTTAGTCT
+
/)/772////99999//////;;:<<265<9=;555=1616?@@>@>@=<8<8444444444#4689:=<:;;3377&334.44444#4<7<.555&5:<9666>==;;;7;8=<7<55.4::9555:@999>?>>B=?;;:?BAAAC?::5;<?;;6;9?=@@?=2:96///35502--(---78,6660777777$6836...3355@::992225:355;<<8:5558:9282333(333-3888<===<=<<<==BBBAAAA@CA??<<>==A7874733,39:89
@ATNG8:00952:01285
GATGGTAGAGAGAGCTCTCTCATCGTACTCATTCGTTTCGGAAGAGACAGGTACGTTAATAGTTAATAGCGTACTTCTTTTTCTTGCTTTCGTGGTATTCTTGCTAGTTACACTAGCCATCCTTACTGCGCTTCGATTGTGTGCGTACTGCTGCAATATTGTTAACGTGAGTCTTGTAAAACCTTCTTTTTACGTTTACTCTCGTGTTAAAAATCTGAATTCTTCTAGAGTTCCTGATCTTCTGGTGTCGTCTATCATGTACTACCATCGAATCCTCTTAGTCT
+
@=B?:?=BBDAAACCABBCCC>CBAA;;<<?@;@CDC?CG?B?BCCCCCC@ABACC@D=ABBB8@8;=BCBBA:@7BB===+==8BABB>BBAB=@9:4:B<@:97>?6;?>:@@@A=>>><B<AAB>;;;;<?BBB:;;;@@??>==@A@===>;====?>:>;>>@@@???B<?>>>>2>:=5;;===+==???:?AB@@@@;;;<?AAA/A>>>A;A=AA;@@AA@@@;@=@@?@@@<@::49<<>?@??@?>>>A@@@>AA=ADA>>:>@<@AD<AA>>>
@ATNG8:00918:01335
GATGGTAGGCGTGTGAGAGTCTGCCCAGAAGATCAGGAACTCTAGAAGAATTCAGATTTTTAACACGAGAGTAAACGTAAAAAGAAGGTTTTACAAGACTCACGTTAACAATATTGCAGCAGTACGCACACATCGAAGCGCAGTAAGGATGGCTAGTGTAACTAGCAAGAATACCACGAAAGCAAGAAAAAGAAGTACGCTATTAACTATTAACGTACCTGTCTCTTCCGAAACGAATGAGTACGATGAGATCTCGTGTGCTACCATCGAATCCTCTTAGTCT
+
:;??<99:.44455<9::@555555)555.9;9;;B>B?AA@F@A@?;;4:.9@777777$36;<A===>>>?<6<<99989'7<5;8;;;089>6;747989870517;7<<=<?>>>===888>>>;;;??A==8<;;::88:484:7939:99:9:<499=;>>;>B?A@@7::>>>7>A:3/////'//(.768556;;5;8<??A;?7;;B@@;??B887@<@=AAA:A9949AA@?;:856<>>::8>;=;?;999?=:>AA==9=@<>>>=B<<<>
@ATNG8:00920:01376
GATGGTAGGCGTGTGAGAGTCTGCCCAGAAGATCAGGAACTCTAGAAGAATTCAGATTTTTAACACGAGAGTAAACGTAAAAGAAGGTTTTACAAGACTCACGTTAACAATATTGCAGCAGTAGCACACAACCGAAGCGCAGTAAGGATGGCTAGTGTAACTAGCAAGAATACCACGAAAGCAAGAAAAAGAAGTACGCTATTAACTATTAACGTACCTGTCTCTTCCGAAACGAATGAGTACGTGTGCGACGTGTCTCCTACCATCGAATCCTCTTAGTCT
+
4:::=ABB?BBBBCDBCCC?@@:;;06CD@CCBB@@=@>BBCCCCB?BB?C=?B>89999):>AAA???CBBCB8?@9000*0=9=*000(0/94:78899<>><@=AA<@@A8<;>>>AA@@@A?@@BA;A;??9<<<A@AA?;?8<<B?CAAA?>?A;??=?CA>==:=AA;@>;995<@?<@AA??.??;?;;;?>A>>;>;A88:=A;><88::=A?@?>=8<8<>=5@AA>AEBBBBBBCCB@?@BBCCCBBBC>@BB?CA??B>CC?@@@=@??@@
@ATNG8:00932:01331
GATGGTAGTGATACAGATCAGACACCAGAAGATCAGGAACTCTAGAAGAATTCAGATTTTTAACACGAGAGTAAACGTAAAAAGAAGGTTTTACAAGACTCACGTTAACAATATTGCAGCAGTACGCACACAATCGAAGCGCAGTAAGGATGGCTAGTGTAACTAGCAAGAATACCACGAAAGCAAGAAAAAAGAAGTTTCGCTATTAACTATTAACGTACCTGTCTCTTCCGAAACGAATGAGTACGATGAGATCTCGTGTGCTACCATCGAATCCTCTTAGTCT
+
::::<@=099CGC>=??966<<<5605<=39:>5957;9;;;<;;;7:<=@:;<773333$338;888388=<<13894444$4;6;8<==2<<=?BA696==5526:=<7<9504:=<994@ABBBBCCCC@CCBB?BABBB;;;@C?C;;:;CBBBCDD@AAAABB?CB@BBB?A?=;;37771;<==??'<>8777)737=994>:785>4949686:5<:::8889>99::177735252222888988<>=:99AA888?AA<@@>;;7==7///499;;=
@ATNG8:00932:01341
GATGGTAGACACGTGTGCTCTCTCGTACTCATTCGTTTCGGAAGAGACAGGTACGTTAATAGTTAATAGCGTACTTCTTTTTCTTGCTTTCGTGGTATTCTTGCTAGTTACACTAGCCATCCTTACTGCGCTTCGATTGTGTGCGTACTGCTGCAATATTGTTAACGTGAGTCTTGTAAAACCTTCTTTTTACGTTTACTCTCGTGTTAAAAATCTGATTCTTCTAGAGTTCCTGATCTTCTGGGTCTCTCTCTCACGCACTACCATCGAATCCTCTTAGTCT
+
A@A=@CCBCCBCCCDCDBCC@A@BBBB@BC99;9CDD>??>@@BCCCCBA?BBBBB>B@ABBB?B?BBCBB@AAC?BBBBB2A@<@::;3;@@B?CAA=@A4:9?ABB@BAAAAAAA;===9>:>C<<<>>?;????:><<<<<=>>AA??=??@;?>>:AC;A=@@===A@AA8<9797-96;666665'6=777)8:<888==>>=ADDF/A>>?BB=@?<@???>==<@<AA>>>C:>@@A:AA?A>>>@@@@@>>>AAAA:>>>>>:>?;===;?>>>>
@ATNG8:00936:01365
GATGGTAGACATATCGTACTCTCTGTACTCATCGTTTCGGAAGAGACAGGTACGTTAATAGTTAATAGCGTACTTCTTTTTCTTGCTTTCGTGGTATTCTTGCTAGTTACACTAGCCATCCTTACTGCGCTTCGATTGTGTGCGTACTGCTGCAATATTGTTAACGTGAGTCTTGTAAAACCTTCTTTTTACGTTTACTCTCGTGTTAAAAATCTGAATCTTCTAGAGTTCCTGATCTTCTGGTGTCGTCTATCATGTACTACCATCGAATCCTCTTAGTCT
+
ABDDADCBBBCCCCCCCCCCCCBBBCBCCABBCBCA<@?<?<?CBCCBB@BC@><<??BBBC?C?BBBB@@B>?:8>A=A*AA<A@@@9>889?BBB?BB:>==A>=;>>>>@A?A;A<;5;=AA@?<><?;@AAA688>;;9;;>>>>B:;;@:==A;@@=C:=>@AAA@@@<>>?AA6@;>999997(8=666066:///666;:=BCB/A@===,//848:9;8//,/3888<<<5<<?;;;;AA@;;;@@@@@AAAAAA<>>>AB=@@:>>@<@@>>>
@ATNG8:00940:01336
GATGGTAGAGTACAGTGTAGTAGACCAGAAGATCAGGAACTCTAGAAGAATTCAGATTTTTAACACGAGAGTAAACGTAAAAAGAAGGTTTTACAAGACTCACGTTAACAATATTGCAGCAGTACGCACACAATCGAAGCGCAGTAAGGATGGCTAGTGTAACTAGCAAGAATACCACGAAAGCAAGAAAAAGAAGTACGCTATTAACTATTAACGTACCTGTCTCTTCCGAAACGAATGAGTACTACTCTCAGAGACACACTAATCGAATCCTCTTAGTCT
+
CCBB?CCBBBBBCCDCCCCBBBCCC?CCC?CCCC@@<@?AABBBCB?AA?B??@@BBBBB1B<AAAAABBBBBB<@?@AAAA2AA=?4;::6;CC@BABBCCCBC@B?BC?CAB>A@@ABCCCCCCCDCCBA?BCCC?BA@@AABB?B?CAA>ACCCBAAA?ABBBAA>BB?BBB<@@8982:>?;===??.?B?C><=AAA>>;<<@@BC:>:>AAAB@CBCBBBB?B?BCC>CAA>@BBDDAAA@@@ABBBCBAABA==AAA<A?@><>A;:::=@@:::
@ATNG8:00945:01356
GATGGTAGCTTTGCTCTGACTCTCGTACTCATTCGTTTCGGAAGAGACAGGTACGTTAATAGTTAATAGCGTACTTCTTTTTCTTGCTTTCGTGGTATTCTTGCTAGTTACACTAGCCATCCTTACTGCGCCTCGATTGTGTGCGTACTGCTGCAATATTGTTAACGTGAGTCTTGTAAAACCTTCTTTTTACGTTTACTCTCGTGTTAAAAATCTGAATTCTTCTAGAGTTCCTGATCTTCTGGATACACTCATGTGCACCTACCATCGAATCCTCTTAGTCT
+
;5@<=BCBBC?7CCCAAADJEDABBCCCCCCC@BCCC=CC@C@CBBBCCC?CCAA@>B?BAAA?A<BBBBBBCCC???@@@.?@=A?@@:@BBB?BBB?BB<>>CCCC?BBAB>@@@;A>>9><@>;=>@>;>>>??:<=>@==>??BAAA>??A=A??==<49:<>=ABBA<<8>>>DD5A<A;79999(8=665,7<<::;@>>>=CCCA/A>>>A:A=AA:??AA>><9>:>>>><<:=>>;@DA>>?AA===<>>AA;AAA;@8::A=AA:??A<@===@
@ATNG8:00946:01333
GATGGTAGCACGACACGACGATGTGTACCATTCGTTTCGGAAGAGACAGGTACGTTAATAGTTAATAGCGTACTTCTTTTTCTTGCTTTTCGTGGTATTCTTGCTAGTTACACTAGCCATCCTTACTGCGCTTCGATTGTGTGCGTACTGCTGCAATATTGTTAACGTGAGTCTTGTAAAACCTTCTTTTTTACGTTTACTCTCGTGTTAAAATCTGAATTCTTCTAGAGTTTCCTGATCTTCTGGTCTACTACACTGTACTCTACCATTCGAATCCTCTTAGTCT
+
<;;=;><<<65555555;;665;;>>>@:?=<?>>>6;;7;8=?<==BCBCC>>=<@*0///)/)//:==>>>B?BBFFE1?@>A>;>=0=>@>:?:@<@A?AC@:::?BBBBCCBB?BBA?A5::?A?>?A;?==<6665<77799999;5//73/./5;;6<5>>@@?>?==;?;<<<.:06)//////%/5536.8999>?9;;:/588(5:::=:==BB<@???=999.9*//36//)/8849=AAAAB=>>>>>>;;;<772--)---)-=2::=<?@<<=
@ATNG8:00950:01376
GATGGTAGGACGAGCGTCTGAGAGGTACTCATTCGTTTCGGAAGAGACAGGTACGTTAATAGTTAATAGCGTACTTCTTTTTCTTGCTTTCGTGGTATTCTTGCTAGTTACACTAGCCATCCTACTGCGCTTCGATTTGTGCGTACTGCTGCAATATTGTTAACGTGAGTCTTGTAAAACCTTCTTTTTACGTTTACTCTCGTGTTAAAAATCTGAATTCTTCTAGAGTTCCTGATCTTCTGGGTGCGCTACAGTCTCTCTACCATCGAATCCTCTTAGTCT
+
=944.49@7;:BBD@??;;BBBCB?B@@@B;<9<AAD>BB?B@BCCD;==@CBBAA=@=AA@A=B?AABH;;;CD=;::::*;C<@@BB<BBBB>BBB=AA4;:@AAC@GCCCCBCB@CCD@BCCCCCBBC@B@A@C=CCAAACDBBBC@@@@<@AA?CC@C?BBB;;<BBC?CBBBB9A>C=;;;;;*;CBBB?BCCCCCCA@@?BEDD2DCBBC@B@BE?AABCAAA=A=9::CCC=BABB>BCBBCCDDCCCDBCBBCCC@CCCCC@BA?AA@=@?@@@
@ATNG8:00958:01332
GATGGTAGCGCACACATAGATACAGTACTCATTCGTTTCGGAAGAGACAGGTACGTTAATAGTTAAATAGCGTACTTCTTTTTCTTGCTTTCGTGGTATTCTTGCTAGTTACACTAGCCATCCTTACTGCGCTTCGATTGTGTGCGTACTGCTGCAATATTGTTAACGTGAGTCTTGTAAAACCTTCTTTTACGTTTACTCTCGTGTTAAAAATCTGAATTCTTCTAGAGTTCCTGATCTTCTGGCTCTCGTAGACAGATACTACCATCGAATCCTCTTAGTCT
+
899939::9=CAAAADCCCCCCB@A?>9;;49.4;;;3;;<A:B>CCB@A=AB<BA=B=A?@=.:;)/;>///97;6/4444$48.44?C9956<8<;;6;B=999@BB>BBDBCCCC@C;;8;@CBCGBCCC@CCCDAABBCCABACC@@@BDBB>BBB@BC@C@CCEBBBCBA=@;;;;.;<@5;;;;.9===?<@@CDBBB99929999$97:0/)/)/:6<ECECCC?B@BBBBBA?B@@=ACCBCBDCGCBBBCCCBCBB?BBBBB?BB>;;:AEKD@@
@ATNG8:00959:01347
GATGGTAGTGCGTGAGAGAGAGACCCAGAAGATCAGGAACTCTAGAAGAATTCAGATTTTTAACACGAGAGTAAACGTAAAAAGAAGGTTTTACAAGACTCACGTTAACAATATTGCAGCAGTACGCACACAATCGAAGCGCAGTAAGGATGGCTAGTGTAACTAGCAAGAATACCACGAAAGCAAGAAAAAGAAGTACGCTATTAACTATTAACGTACCTGTCTCTTCCGAAACGAATGAGTACACACTCTCATATGACACTACCATCGAATCCTCTTAGTCT
+
?99:5:<??@@BBBBBBFGDCC:9:09BB7@BB;;9<@<?AABBBB@CD>A>AAAAABAB3B?BBDCBBBDAA@:@@??@@@0@A>C5;;;.;BB?BHCFGDFBB>B?BA=@@A>A@ACCCBBDDECCBBBC>BACC@CBBBBBBB>EAE@@>ACCCCCCC?AACABB@BB?@@@;?>ABA;???:?@@@A2AB?B??>B?@AA;A<AA>>;>=AABBB@BCCBCCC=@>?DF>CBB?AAABBBBBBBBBBBBBABBCCCBCCCC?BBCBB?BB@BBB@BBAAA
@ATNG8:00961:01373
GATGGTAGGCGAGAGTGAGACGCAGTACTCATTCGTTTCGGAAGAGACAGGTACGTTAATAGTTAATAGCGTACTTCTTTTTCTTGCTTTCGTGGTATTCTTGCTAGTTACACTAGCCATCCTTACTGCGCTTCGATTGTGTGCGTACTGCTGCAATATTGTTAACGTGAGTCTTGTAAAACCTTCTTTTTACGTTTACTCTCGTGTTAAAAATCTGAATTCTTCTAGAGTTCCTGTCTTCTGGCTCGTATGTATGTCGCCTACCATCGAATCCTCTTAGTCT
+
8944.4::7=BBBBB<AAACCBDCCCCCCC::;:CCD>CC@B@A@@BA@@<@@@AB<A<??>A=A?BBBBB@@<B=BCDDD3BB?A777(3969*//95;><BA@@AA:@A?;:>>A=AAA<@<>===;::><>BBC<??@>>>===>>>>>>>>:8776=>5;7;;;BB;;;=8=>?>>2>:>:>::::,:@>@>///=:;;=?>?5;::;+;=>@A<@=??;?BBA>>><A<==>BB<=;><???@@@@@@@AAA?>>;>?@:>>>>>=@@:>>>8>><::
@ATNG8:00963:01371
GATGGTAGATACTCGCTGATACACCCAGAAGATCAGGAACTCTAGAAGAATTCAGATTTTTAACACGAGAGTAAACGTAAAAAGAAGGTTTTACAAGACTCACGTTAACAATATTGCAGCAGTACGCACACAATCGAAGCGCAGTAAGGATGGCTAGTGTAACTAGCAAGAATACCACGAAAGCAAGAAAAAGAAGTACGCTATTAACTATTAACGTACCTGTCTCTTCCGAAACGAATGAGTACGAGAGAGCACACGTGTCTACCATCGAATCCTCTTAGTCT
+
95==9>CBCCCCC@AAABBCCBCCD>CCB?AAAA;;6;>@@BBBAA?CC?C?>>@BBBBB3B?BBBBBBCABBC<BBBBBAA2AA=A=BBB<BCC@FDCBHEIBB@B>AE?BBC=@@BBBCCCCCCCCCCCD@CBBB?BAAADDCC>B?BBB?CCBBBBCB?AAAABA?BB>@>>9>A@@@8????BCFDD2BB@B?>:AAABA:>:?A@@:=:=>CBB@C@A@AAA5949@?9@::8:BBCCCFBBBBBBBBBBBBBCCBB>?@<?;;:A<==:>AA<AA@@@
@ATNG8:00915:01400
GATGGTAGTATCTGCACACTCTGTCCAGAAGATCAGGAACTCTAGAAGAATTCAGATTTTTAACACGAGAGTAAACGTAAAAAGAAGGTTTTACAAGACTCACGTTAACAATATTGCAGCAGTACGCACACAATCGAAGCGCAGTAAGGATGGCTAGTGTAACTAGCAAGAATACCACGAAAGCAAGAAAAAGAAGTACGCTATTAACTATTAACGTACCTGTCTCTTCCGAAACGAATGAGTACGAGAGAGCACACGTGTCTACCATCGAATCCTCTTAGTCT
+
8:4406=>=BBA=>==?@@>>?;;;:=CB9==@@@>;?:@@@995?;A@=A=<==98999'99ACCCCCCC>??5=@;<<;;':><@4999&5>>7<A<BCCCCC>@?@B=A@@<@@ABBBCCCCCFCCB@@>@?@?@B@@@BBBD?B=B;:7;BCCDDCC@BBBBAB@CC@BCB?BBA@@59:929<===,=>;@A???==8838;?===<@7;;DCC@BBBBFDF@C?CCB>BCD?:::BBBBCBBBBAAAAABCCCBBBBBB?B@??@:=;;><;8<;<<>
@ATNG8:00915:01411
GATGGTAGCGCATATCAGCGCAGCCCAGAAGATCAGGAACTCTAGAAGAATTCAGATTTTTAACACGAGAGTAAACGTAAAAAGAAGGTTTTCAAGACTCACGTTAACAATATTGCAGCAGTACGCACACAATCGAAGCGCAGTAAGGATGGCTAGTGTAACTAGCAAGAATACCACGAAAGCAAGAAAAAGAAGTACGCTATTAACTATTAACGTACCTGTCTCTTCCGAAACGAATGAGTACGAGAGTCAGAGCAGAGCTACCATCGAATCCTCTTAGTCT
+
4<99;@?@@ABB@AACBCBBBBCDE?CCEAAABB@@=A=ABBCBBB@BB?B>@@?;;;;;.;@CEECDDCCCDD>BBBCCCC1B@<C2:::.;A;@ABBDCGCC@C@BB=BDD?BCCECBBBCCCCCCCCE?CBBB?B@??A@@B?C?CA@>@CCCCBCC?CCCABB@BB>BBA;@?888*:=>;:::::(9B?CAAABBB??<>?A>@D7:6:AAAA@BBBBCDD?B?CCC?CBB?BBBCCBBBBBBBBBBBBBBBBBAAABB@BBB@@;;:5;;;5:CBBB
@ATNG8:00924:01417
GATGGTAGACATATCGTACTCTCTGTACTCATTCGTTTTGGAAGAGACAGGTACGTTGAATAGTTAATAGGCGTACTTCTTTTTCTTGCTTCGTGGTATTCTTGCTAGTTACACTAGCCATCCTTACTACGCTTCGATTGTGTGCGTACTGCTGCAATATTGTTAACGTGAGTCTTGTAAAACCTTCTTTTTACGTTTACTCTCGTGTTAAAATCTGAATTCTTCTAGAGTTCCTATCTTCTGGTGTCTGATCTGTATCACTACCATCGAATCCTCTTAGTCT
+
<444055=<<====CBBAABBBBC@@A@;:9?8<:;;:&36;6>;33333-/////(//4////3838771888899355555'33.3/-(---/(///*39/55655A4<<@;;::;388A=B=BB:8:;=?=:::A8<55577799=<<98877,//97::5=5;6;;;///8355588)2,5/55788(7:966/9867;7=;:;/767'26:9=:>:>>7;=@>;;<4928????767=7///@@9==>>=>@@??>:993///:<7<=9A==7==/-,
@ATNG8:00926:01423
GATGGTAGGAGACACGTCGCACACGTACTCATTCGTTTCGGAAGAGACAGGTACGTTAATTAGTTAATAGCGTACTTCTTTTTCTTGCTTTCGTGGTATTCTTGCTAGTTACACTAGCCATCCTTACTGCGCTTCGATTGTGTGCGTACTGCTGCAATATTGTTAACGTGAGTCTTGTAAAACCTTCTTTTTACGTTTACTCTCGTGTTAAAAATCTGAATTCTTCTAGAGTTCCTGATCTTCTGGGTCTACGGCTCGTCGCGCTACCATCGACTCCTCTTAGATCATCAC
+
//::6:@A;@A>>@9944::9556=;;<@CCC@CCCB=@B<@=;;99444.4<//06:)0)///4:6:8:?A9739333333$33188;=5877=0//:<>>037;8=>8=8=6978?<9<;799<A;;888@7;:::-//<<>==;6776:///:166;6<=3927=>>@@@@@7;;@@@3@:=:=@@A@/@>==C:@???A@@???<BBCB.==>??<?=BA<@@AB>>>=@=AB???@9=888-8:69//)/8333/./9577604762---927674832***2222
@ATNG8:00929:01426
GATGGTAGCGCACACATAGATACAGTACTCATTCGTTTCGGAAGAGACAGGTACGTTTAATAGTTAATAGCGTAACTTCTTTTTCTTTGCTTTCGTGGTATTCTTGCTAGTTACACTAGCCATCCTTACTGCGCTTCGATTGTGTGCGTACTGCTGCAATATTGTTAACGTGAGTCTTGTAAAACCTTCTTTTTACGTTTACTCTCGTGTTAAAATCTGAATTCTTCTAGAGTTCCTGATCTTCTGGACAGAGTGTGCAGATACTACCATCGAATCCTCTTAGTCT
+
77:;;?A@@?@A@@@;;;AB@;;9=5449<4:4:@@D=BA=A=;;6;9?A9>A?;::)939;;A<@=@@@=D6526>8<<>>>);>;4>>>>5@<A@;@:;79@59999@A?BBBAAACB?BCB>B?AB@B@BBA=ACBB@CCCBBABBBBBBCBBCC@BBC@DD?C=@@C@@ACBC>D;;<<.:>?;:;;;;';@@@A;A@@?@@;;992999*9@@992949A;A@@;::A=B?CBCBBB=@:;:;BBDBBCFD;;;CDA@ACAA>@DCAA?AA>A::8:?DCC
@ATNG8:00936:01386
GATGGTAGCATCATGCATATCTCACCAGAAGATCAGGAACTCTAGAAGAATTCAGATTTTTAACACGAGAGTAAACGTAAAAAGAAGGTTTTACAAGACTCACGTTAACAATATTGCAGCAGTACGCACACAATCGAAGCGCAGTAAGGATGGCTAGTGTAACTAGCAAGAATACCACGAAAGCAAGAAAAAGAAGTACGCTATTAACTATTAACGTACCTGTCTCTTCCGAAACGAATGAGTACGATGAGAGAGCTCTCTCTACCATCGAATCCTCTTAGTCT
+
=<?<@CCCCDCCCBBECCCCCBBBD@CCC?CBBBBB?B?BBBBBAC?BB?B@>>?AAAAB2A?CCBB@C@@BBB;??@@@@@,?A<@@EEE;BBA?ABCCCCCCB?B@@@=ABB=@@AABBBBDDEEEBBCC?CBBB>??@@???B?CBCAA?CBBBBCDC@CAAAAA>BC@BBB<>>BBA8?<=;99999(9A<A???A>A>><>=A@@@:>;>AB@@?@BAA@BA=?=>>>7?@A>ACCCFCBBBBBBCBBBBBBB@>>;;=A;C<;:@5<<;=?>;=?>>@
@ATNG8:00936:01413
GATGGTAGCACACGAGATCTCATCGTACTCATTCGTTTCGGAAGAGACAGGTACGTTAATAGTTAATAGCGTACTTCTTTTTCTTTGCTTTCGTGGTATTCTTGCTAGTTACACTAGCCATCCTTACTGCGCTTCGATTGTGTGCGTACTGCTGCAATATTGTTAACGTGAGTCTTGTAAAACCTTCTTTTTACGTTTACTCTCGTGTTAAAAATCTGAATTCTTCTAGAGTTCCTGATCTTCTGGCGCTCTGTCACGTCTGCTACCATCGAATCCTCTTAGTCT
+
;6=>9BCBBBCBDCCCCCCCCCCCD@@AABBC@CBBD>BB@B@BBBBBAA?ABAA@@B@BCBB?B?BBBBBBABCABBBBB3BBD>BB@A8?A@?9>??:?B?ABBAAA?BBBACCAA=B>?<?<@?>>>>>><AAAA:=>==??>>>@AAA>>>?6:;:;AB:><>?@AAA@@@;>>@@@5@=@<@AAAA/>A@@A7=<@656>>>?=AAAA/B???A=B=>>:=@@A>>><@<??>>>@:<<?;999>>==>AAAB@@?>??AA=?>>8:7:A=@@>9??>??
@ATNG8:00937:01380
GATGGTAGCTCACGTACGTCACACGTACTCATTCGTTTCGGAAGAGACAGGTACGTTAATAGTTAATAGCGTACTTCTTTTTCTTGCTTTCGTGGTATTTTGCTAGTTACACTAGCCATCCTTACTGCGCTTCGATTGTGTGCGTACTGCTGCAATATTGTTAACGTGAGTCTTGTAAAACCTTCTTTTTACGTTTACTCTCGTGTTAAAAATCTGAATTCTTCTAGAGTTCCTGATCTTCTGGGTGTTCAGCGAGTATCTACCATCGAATCCTCTTAGTCT
+
;44506BCBBCA;96>;;;CBBBCBCDCBBCC@BBBC=CC@C@CCBBCBB?BBB@@=@@BBCB?B?BCCBBCCBB?BCCCC2AA>AACC>BCAA=@@A@A9BABDBB?BBBBCBBB?BBB?B@B@;;;=>=<@@AA<>>>>>>>?CA;<;>>>A=AA@<@B;>;;;;??>AFD:>:;;:*74=39=CCC*>99>9095559>AA@@<@AAA.>667>,7.7@;@CCC@@@:><?BCBBB<=9>>79>=8>>==A?>>>?????:888=91798=<=<>@@@A
@ATNG8:00944:01403
GATGGTAGATATATGCACGCTCTACCAGAAGATCAGGAACTCTAGAAGAATTCAGATTTTTAACACGAGAGTAAACGTAAAAAGAAGGTTTTACAAGACTCACGTTAACAATATTGCAGCAGTACGCACACAATCGAAGCGCAGTAAGGATGGCTAGTGTAACTAGCAAGAATACCACGAAAGCAAGAAAAAGAAGTACGCTATTAACTATTAACGTACCTGTCTCTTCCGAAACGAATGAGTACGTGTGACGTACGTTAGCTACCATCGAATCCTCTTAGTCT
+
@===7;;==BBBEDCCCCBBBA@AA@BBC@BBBBBL@C?BABDBBC?BB4937;77<:::)>6?AAAABBB???5>@;;;;;':@<@5:;:&5@D9@;9:DEGDCAC@;;7;AB?BCCCCCCCDCCCCCCDD@CCBB>AB@?@AAA>=;@00-0A@@AABC?CADBBB?CC?CBC>ABBBB;A9959CCCC3CC@B??@AAA=>:==CB??;?=BADBC@B@@@A@@<?9=@@<@AA?@AAAAA@AABEDCCCDBBBB?BBBDEC@BBBCC@CC@BCB?BB9::
@ATNG8:00944:01418
GATGGTAGCTATACGTATATCTATGTCACTCATTCGTTTCGGAAGAGACAGGTACGTTAATTAGTTAATAGCGTACTTACTTTTTCTTAGCTTTTCGTGGTATTCTTGCTAGTTACACTAGCCATCCTTACTGCGCTTCGATTGTGTGCGTACTGCTGCAATATTGTTAACGTGAGTCTTGTAAAACCTCTTTTACGTTTACTCTCGTGTAAAATCTGAATTCTTCTAGAGTTCCTGATCTTCTGGTATGACTAGTGTACTACTACCATCGAATCCTCTTAGTCT
+
AA@>?CEABB=>>B@=BC;;6::<<0////99@<?::9)59.54494944929==8>:A291999-7:?<BC?@=@@+//6666'6;(/3::;;.:;44-3793>>>???BAB=@>>00/6727<>5:5;=??;;;@=@=>>;>>BBA>=>??AA?;767+//96:<5<8<>=:;:@AA485788-9)/////'.7555.5522277655569+66<<;9>7=><>>>=;::6;7=<<;9:4::=7==>??AAA>>>>AA>>=AAA=ABC>>8::4:<;8==:;:
@ATNG8:00947:01419
GATGGTAGGACGAGCGTCTGAGAGGTACTCATTCGTTTCGGAAGAGACAGGTACGTTAATAGTTAATAGCGTACTTCTTTTTCTTGCTTTCGTGGTATTCTTGCTAGTTACACTAGCCATCCTTACTGCGCTTCGATTGTGTGCGTACTGCTGCAATATTGTTAACGTGAGTCTTGTAAAACCTTCTTTTTACGTTTACTCTCGTGTTAAAAATCTGAATTCTTCTAGAGTTCCTGATCTTCTGGATACTCTCATGTGCACCTACCATCGAATCCTCTTAGTCT
+
@?@;;CBB?BB9;;BBBBCBBBBC@DBBBDCC@BBCC>CC?B@BBCCCCD@CCBCB@B?CDBB@B@CCCDCBBBD?CCCCD1CC>BBCD>CCBB?BCC@CF?BBBCCD@CCCCCCBB@BCC?C?CGCCAAAC?CCCD?CCCBBBCCCCCCC@@@C?BBA>BC?C?@ACCCCCCC?D@@@@9@>D;:;:::*:BBBC>BBDDEHJBBB?BDDD5CCBCC@C@CC@BBCCCBB?B@BBBCBB?BBB@CBBBEDDDBBBBCBBC?BCC@BABAB@BB@CBB@BBBAB
@ATNG8:00952:01392
GATGGTAGTATCTGCACACTCTGTCCAGAAGATCAGGAACTCTAGAAGAATTCAGATTTTTAACACGAGAGTAAACGTAAAAAGAAGGTTTTACAAGACTCACGTTAACAATATTGCAGCAGTACGCACACAATCGAAGCGCAGTAAGGATGGCTAGTGTAACTAGCAAGAATACCACGAAAGCAAGAAAAAGAAGTACGCTATTAACTATTAACGTACCTGTCTCTTCCGAAACGAATGAGTACGTGTGACGTACGTGAGCTACCATCGAATCCTCTTTAGTCT
+
/:99==9AAABB<@ABBCCBBBDBB@BA@=BBBABC?B@BCAFFCC>BA=@=???@@@@A2B@??@BBBBBCCF?@?@CBCB5FD@C@CDE;BACAGBBCACB@@>@?BC@BAAACECBBBBBCHCCCBCDD@BBBD@CB@@@:9:?C@A;;8;CB@@AA?@ECCBBC@BB?AAA<>?BBA2999200000(00*00/;;A>@A8;7;??@=@=??BCC@CC@@@BB?@=A@@9>993:@@@ABBA:::CEBBACBBBCAAABBB?BBBBB?AA=???@:@???A
@ATNG8:00954:01424
GATGGTAGATATATGCACGCTCTACCAGAAGATCAGGAACTCTAGAAGAATTCAGATTTTTACACGAGAGTAAACGTAAAAAGAAGGTTTACAAGACTCACGTTAACAATATTGCAGCAGTACGCACACAATCGAAGCGCAGTAAGGATGGCTAGTGTAACTAGCAAGAATACCACGAAAGCAAGAAAAAGAAGTACGCTATTAACTATTAACGTACCTTTCTCTTCCGAAACGAATGAGTACACATCGTCGTGTCGTGCTACCATCGAATCCTCTTAGTCT
+
:=>>@ECBBBCCDCBBDBBBGCBBB@CBB?BBBB@@7?9=ABCBCC?BA=A=?>8ABB=B+BBBBBBBB@ABD>C?@@@A@0@C=C5;;09@@:@ACCFDCBB>@?@C@CDD@CCABBCD@ABCCCCDCB?BCBA?A@@@???B594:9:4;AABBCCC@AABDED?BB??9939><<<5>==9====?.?A?B9::BAA>>:>=?>>>:=:>=BAC8;;8<BAC@B?BCL@CBB?BFBBBCCBBACCCCCCBBBBB>>?BBB>BBBBC@BB?BBB@CCBBB
@ATNG8:00955:01422
GATGTTAGAGTATCATGTGTATCTCCAGAAGATCAGGAACTCTAGAAGAATTCAGATTTTTAACACGAGAGTAAACGTAAAAAGAAGGTTTTACAAGACTCACGTTAACAATATTGCAGCAGTACGCACACAATCGAAGCGCAGTAAGGATGGCTAGTGTAACTAGCAAGAATACCACGAAAGCAAGAAAAAGAAGTACGCTATTAACTATTAACGTACCTGTCTCTTCCGAAACGAATGAGTACGTGTGACGTACGTGAGCTACCATCGAATCCTCTTAGTCT
+
@??;@?CCCCCCCCCBCBCBCBBBC@CBB?BBCBBB?C?BBBBBCC?CC?C?CEDAAAAA1A@CCB@@ECCCCD>BBBCCCC5CDAD?BBB9BDD@D@BACCAAA?B?BB?BCC?CCAAAADDCCDEEDACC=CCCC?AABABAA@<B@BAA>ACCBCCBA?AABAAA??>9>>?9?A>>=8??=;@@@AA2AB?B???CCB@@;>:>@@@=A;??CCD@CCBBBCC@B>BCC=CAA?BBCCCCCBAA@@CCCCCCCBB@@?BBB?BBBAA?AB>@@@>BA?@B
@ATNG8:00957:01410
GATGGTAGTGTCATATGAGAGTGTGTACTCATTCGTTTCGGAAGAGACAGGTACGTTAATAGTTAATAGCGTACTTCTTTTTCTTGCTTTCGTGGTATTCTTGCTAGTTACACTAGCCATCCTTACTGCGCTTCGATTGTGTGCGTACTGCTGCAATATTGTTAACGTGAGTCTTGTAAAACCTTCTTTTACGTTTACTCTCGTGTTAAAAATCTGAATTCTTCTAGAGTTCCTGATCTTCTGGGATGTGTGCGCAGTGCCTACCATCGAATCCTCTTAGTCT
+
DBB=@CDC?@ACDDCCCCCCCCDBCCBBBCBA?AAAA;AD=A>BBBDHCB?BCCDD?C?CCCC?C?CDDBAACCD?CCCCD5CC?ABDF?CCCC?BBE@DC@BBBCGE@CABBCCCCACCC@C@CDDDBBBB?BCCC@CBBBCBCCCCCCCBBBC@DDE?BB>?=?BBBBCCBC?@@?@@5?;?:9:99*;CCCB=BBCDDDDAAA>BBBB2BBBBC@C@DC@DCCDBBB@C@CCCBBC@C???8>999BBBBCCCCCBB@DDD@CCC@@>@C?@@@>@CCCB
@ATNG8:00917:01465
GATGGTAGACACGTGTGCTCTCTCGTACTCATTCGTTTCGGAAGAGACAGGTACGTTAATAGTTAATAGCGTACTTCTTTTTCTTGCTTCGTGGTATTCTTGCTAGTTACACTAGCCATCCTTACTGCGCTTCGATTGTGTGCGTACTCTGCAATATTGTTAACGTGAGTCTTGTAAAACCTTCTTTTTACGTTTACTCTCGTGTTAAAAATCTGAATTCTTCTAGAGTTCCTGATCTTCTGGGATGTGTGCGCAGTGCCTACCATCGAATCCTCTTAGTCT
+
>=<=@BCCCBBBCCGAABBCBBBDDCBBBBBB@DCCC=BB?B>AACBBCC;;<CBB?C?BBBB?B?BBBABCCCC?BBBBB2><:<893288A8A@A?@B4::@@@@>ACB@AA>>;>>>:=:>AAA@??@=BBAA9==B??=><@@BA@@@@<@A@<AA<A:?@>>>??=<9=>AAA6A9=8;::::*:>:::1;=<:;:?;;;5;;;;.:A???=@=@B<BDAA;;;<>;>@?@??<;9991:///=98=>@@B===7;;>:>;77@9<<17795:==@@
@ATNG8:00920:01451
GATGGTAGGACGAGCGTCTGAGAGGTACTCATTCGTTTCGGAAGAGACAGGTACGTTAATAGTTAATAGCGTACTTCTTTTTCTTGCTTTCGTGGTATTCTTGCTAGTTACACTAGCATCCTTACTGCGCTTCGATTGTGTGCGTACTGCTGCAATATTGTTAACGTGAGTCTTGTAAAACCTTCTTTTTACGTTTACTCTCGTGTTAAAAATCTGAATTCTTCTAGAGTTCCTGATCTTCTGGTGAGATATGCATGATGCTACCATCGAATCCTCTTAGTCT
+
8<<=9C>D?BBB?;;=;;?ABBBB>BBD;;9<8A<>>8==9=:==>@CCC>AACBB?B?BA@B=B?CCFDCCCCCACCKGE3;;;;ACF=A@;;7;AA>;;7<ABFCC@CBCCFCGDBBB@B>BBAAACCC@CA@@>BBCCCBBBBBBBB@A@C@CCD@BB?B;;;BBCBCCC@BBDME:B>A=@@AAA,BBA@@;B@@@@A;;<;5;;<;*0@0009>8<>>@BCDCBB>B>BBBBBB>BAB@BCBFCCCAA@;;;BBBBBCB?BBBBB@CC?CBB?BCC@@
@ATNG8:00924:01438
GATGGTAGAGAGAGCTCTCTCATCGTACTCATTCGTTTCGGAAGAGACAGGTACGTTAATAGTTAATAGCGTACTTCTTTTTCTTGCTTTCGTGGTATTCTTGCTAGTTACACTAGCCATCCTTACTGCGCTTCGATTGTGTGCGTACTGCTGCAATATTGTTAACGTGAGTCTTGTAAAACCTTCTTTTTACGTTTACTCTCGTGTTAAAAATCTGAATTCTTCTAGAGTTCCTGATCTTCTGGCGCGTATGTATGTCGCCTACCATCGAATCCTCTTAGTCT
+
A>9:5:;ACBBBCCBACA@C>>>;;665;;5519AB@8<A>B?BAABB;;9;@A>C9=?BAB<9=:>=BBBB@::7=====+:939333,388=8>BB?BB?????AB588A><<::29>A5;5;=>888::;===?9786;;;;888>?????@7;:;9>>1816;;=?@A@@:<=AAA6B<@7;;?>>/?===D9>=>>A>?;;;:>?>?/>888?;?9>==@B===>=:>:;;;@@?=@@@9///:99<<;;;>====67--+----727<6=AC==<<=/
@ATNG8:00927:01432
GATGGTAGAGTACAGTGTAGTAGACCAGAAGATCAGGAACTCTAGAAGAATTCAGATTTTTAACACGAGAGTAAACGTAAAATGAAGGTTTTACAAGACTCACGTTAACAATATTGCAGCAGTACGCACACAATCGAAGCGCAGTAAGGATGGCTAGTGTAACTAGCAAGAATACCCACGAAAGCAAGAAAAAGAAGTACGCTATTAACTATTAACGTACCTGTCTCTTCCGAAACGAATGAGTACATAGATATACGTATAGCTACCATCGAATCCTCTTAGTCT
+
:9:=8;;;===666>==<600==00*/9:)/;=BA@9B;BBAAA=>6886;-73<88787'7288<BB?BB;::1;7=:<<.<=>4646??/<@=59959559992999929;@499@@:65999///7///6<::;9:::<;@@A;@699:39443338823333331896888?/77>>?77998=9::;+//(....66677;C59888;;155===:@;;CBBA=>9>@@5<00+0=>>????@=>;;///////77987;8,255353//(.55058899
@ATNG8:00929:01473
GATGGTAGAGTATCATGTGTATCTCCAGAAGATCAGGAACTCTAGAAGAATTCAGATTTTAACACGAGAGTAAACGTAAAAGAAGGTTTTACAAGACTCACGTTAACAATATTGCAGCAGTACGCACACAATCGAAGCGCAGTAAGGATGGCTAGTGTAACTAGCAAGAATACCACGAAAGCAAGAAAAAGAAGTACGCTATTAACTATTAACGTACCCGTCTCTTCCGAAACGAATGAGTACTGTATCTATGTGTGCGCTACCATCGAATCCTCTTAGTCT
+
444405<BCDCDCDE;9:AA@::;B=A?@69:BA@@>A?BDBCCCC@BB?B?AC@::;;.9;@@@BB@>;:;;,999555&5:49.555&4;@<A@A@AAA@A=@=AA?BBC?BBAABCDCCCCCCCCCC@CBBB@BBBBCCDF=@=A::7:CCCCCBB?BCCCA@>@B>?A?<>>898+:::3:@AAB2@B>?>>>BBBEB=C:???G=A<??CAAB?BCCBBB@D?EBD>CCC@BBBAAB@@@@CAABBBBBBBBBAAA??=?CCBC@BB?BBH@BBAAB
@ATNG8:00934:01448
GATGGTAGATATATGCACGCTCTACAGAAGATCAGGAACTCTAGAAGAATTCAGATTTTTAACACGAGAGTAATCGTAAAAAGAAGGTTTTACAAGACTCACGTTAACAATATTGCAGCAGTACGCACACAATCGAAGCGCAGTAAGGATGGCTAGTGTAACTAGCAAGAATACCACGAAAGCAAGAAAAAGAAGTACGCTATTAACTATTAACGTACCTGTCTCTTCCGAAACGAATGAGTACTGTATCTATGTGTGCGCTACCATCGAATCCTCTTAGTCT
+
:>>?@CBBBCCCCAABCCCCCBBBBBBB?BBC@A@@C?@AA;99B@CC>B??>======+=?CBAAAACCCC@A@@?@@>@.<=9=3:9:(8=>67836=>>>>8<8<?;>>?;>>>=CCCCBCBCCCBBC@DDCC@CBBBCCA@>B?CAA>BBBBCCCC@CCCBBB?BB?B??<>?<<;3==>;::::9.9A?B999BDCBB?B?BBAA=C=@?BCCACCCCCCC@E@CBB>CCCABBABDBBAAACBBB???AAAABBBBBA?ACCCC@BB@;;:;@DBBB
@ATNG8:00935:01463
GATGGTAGCATCATGCATATCTCACCAGAAGATCAGGAACTCTAGAAGAATTCAGATTTTTAACACGAGAGTAAACGTAAAAAGAAGGTTTTACAAGACTCACGTTAACAATATTGCAGCAGTACGCACACAATCGAAGCGCAGTAAGGATGGCTAGTGTAACTAGCAAGAATACCACGAAAGCAAGAAAAAGAAGTACGCTATTAACTATTAACGTACCTGTCTCTTCCGAAACGAATGAGTACCTCTCAGACGCTCGTCCTACCATCGAATCCTCTTAGTCT
+
AA@?>ACCBDC?CCCBCCCCCBBBB?BCC?CCBBBB?C?BBBBBBB>BB?B?>??BADDD3B=BBACBBAAAAD;CCABAAA0A?=@5;;;6;BC@BBACGFCBB?B@BD@BBB@BB@AABBCCCCCCCDBB?BBCC?BAA@@@@B=@=@9979CBBBDCC@ABBBBB@BB>BBA=@@9992:==;9:999.9A?CA@ACDC??<?;?@BB8;7;AECC@CCBBACC@C@BBB>BCB@BCCCCCC?BAAAAAA@@@A@@AB===?7<AAA>;AC:;;;:>@888
@ATNG8:00941:01445
GATGGTAGCTCACGTACGTCACACGTACTCATTCGTTTCGGAAGAGACAGGTACGTTAATAGTTAATAGCGTACTTCTTTTTCTTGCTTTCGTGGCATTCTTGCTAGTTACACTAGCCATCCTTACTGCGCTTCGATTATGTGCGTACTGCTGCAATATTGTTAACGTGAGTCTTGTAAAACCTTCTTTTTACGTTTACTCTCGTGTTAAAAATCTGAATTCTTCTAGAGTTCCTGATCTTCTGGGATGTGTGCGCAGTGCCTACCATCGAATCCTCTTAGTCT
+
99<<9BBCCCCCBBBC;6;CCCEDBBBCDDBC@CCCD>BB?B@BCCCDBB?BCBBB?A?ACDC>A=ABBBC@@AB@BBBBB3BB@BBBB9BBBC?BBB>BB>==>BBB?AABACCAA=?>>:@;??>A999A;AAAA9>>A<<<>>?AAAA=>=A<==>=@A=A<@@>??AAAA=A====3<<A:<<<<<+:A776-8==::;@===;???@/@>>>B=A=??<@@@A?@?;A<AAAC@@:99==4=///;66;;=>?>??;?==9>>>@C<@@;?@A<ABBAA
@ATNG8:00944:01445
GATGGTAGACATATCGTACTCTCTGTACTCATTCGTTTCGGAAGAGACAGGTACGTTAATAGTTAATAGCGTACTTCTTTTTCTTGCTTTCGTTGGTATTTCTTGCTAGTTACACTAGCCATCCTTACTGCGCTTCGATTGTGTGCGTACTGCTGCAATATTTGTTAACGTGAGTCTTGTGAAACCTTCTTTTTACGTTTAACTCTCGTGTTAAAATCTGAATTCTTCTAGAGTTCCTGATCTTCTGGGTGCGCTACAGTCTCTCTACCATCGAATCCTCTTAGTCT
+
AAA>?B?BBBCC@<<A>@@BABCCCCEBBBBB>@@CC>@@=?=A?855<<8<=@@B7B8BBBB?C@CBBBBA933.37:::*8849552'233,349333(33,26889939?888=?>=A;;8;;>;9///==6???A;:767=99==??866<<:-6577.7=:A<:::7979;949535819*/,/899;,99988093:=D:;;@@@<@AA5A;;;==A:?><===>>=>8=8=>>>==8;;;;1;;;@@@BBA:99:33322=----699@@9???=A>>>>
@ATNG8:00950:01469
GATGGTAGCACGAGTCACTCATATCCAGAAGATCAGGAACTCTAGAAGAATTCAGATTTTTAACACGAGAGTAAACGTAAAAAGAAGGTTTTACAAGACTCACGTTAACAATATTGCAGCAGTACGCACACAATCGAAGCGCAGTAAGGATGGCTAGTGTAACTAGCAAGAATACCACGAAAGCAGAAAAAGAAGTACGCTATTAACTATTAACGTACCTGTCTCTTCCGAAACGAATGAGTACTATGTAGAGCTCTATACTACCATCGAATCCTCTTAGTCT
+
@:A@7;;@AAA@;@<BBDCCA@@;;45<B?BBBC;::;@CCCCBCB@CC@CADBA;;;;;)8=CBBBBBDA?AC<??@BAAB2BC@C@DDD;CCC@CCCBBBB;;:;?CC@BBC@BB@A@BCCFCCFCCBCD@CA??=@AA@BBBB?B?BBB@CBCCBBBC@CBB???@A@:@9:3:::::,87777777'3=8=777@>>AB=B<@???=@=??CEF@@@A@@A?5:5;AA9@@@?:::BBBCBAA???A???ACCBAA<<<@<??A;;8;@>AAA=ACB?@
@ATNG8:00950:01471
GATGGTAGCGCATATCAGCGCAGCCCAGAAGATCAGGAACTCTAGAAGAATTCAGATTTTTAACACGAGAGTAAACGTAAAAAGAAGGTTTTACAAGACTCACGTTAACAATATTGCAGCAGTACGCACACAATCGAAGCGCAGTAAGGATGGCTAGTGTAACTAGCAAGAATACCACGAAAGCAAGAAAAAGAAGTACGCTATTAACTATTAACGTACCTGTCTCTTCCGAAACGAATGAGTACGATGAGATCTCGTGTGCTACCATCGAATCCTCTTAGTCT
+
?@???BBCCCABBCCDBBCCBCBDG?CAA?CBACA@=A@BBBBCBB@CC?C?AABBBDDD3B?BCCCCBBCCCD>CCCCCDD5BB@CACDE;DDDABBBCCCCBB?B@CDACAB?BBAAABBBCCCCBCBCCADCCC?B@@?BBAA<A=B::8;CBBBCCC@CCBAAB?CC?CBB=??898+:?>;:::::(9B?ABBBBBBBB>A>ABBA<?<>?CAB?ABBBBBC@C@BBB=BBB@BCBCBCCAA@BBBBBB===BBAAABDD?CA@@@<@@<>>><@B@@@
@ATNG8:00961:01465
GATGGTAGGTGCACATGAGTGTATCCAGAAGATCAGGAACTCTAGAAGAATTCAGATTTTTAACACGAGAGTAAACGTAAAAAGAAGGTTTACAGACTCACGTTAACAATATTGCAGCAGTACGCACACAATCGAAGCGCAGTAAGGATGGCTAGTGTAACTAGCAAGAATACCACGAAGCAAGAAAAAAGAAGTACGCTATTAACTATTAACGTACCTGTCTCTTCCGAAACGAATGAGTACGTTTTGCGACGTGTCTCCTACCATCGAATCCTCTTAGTCT
+
:;9:>?CC@CBAA@??;?@BAB@@@=;99.444443-45<8994:<349657<<::9999$929956;>?>=??5959:@::+:>5=)00)////7899;;<<8?>=@;@:93::??@BBBAA;;;B:;;2:949.4;455=>C?C>B;;5;;;9:5>>9<<;BAA=AA=@?C?@@@A589?9999999%9=57=8<88>?><>;=?AC=B7;:ACC>BCCBBBB>@;???8?@A;@@AA@@@:;;;+-.::.-0/0<;>8>>A;8<<8<69<95589=>;;;
@ATNG8:00918:01513
TATGCTCTGCTCTGACTCTCGTACTCATTCGTTTCGGAAGAGACAGGTACGTTAATAGTTAATAGCGTACTTCTTTTTCTTGCTTTCGTGGTATTCTTGCTAGTTACACTAGCCATCCTTACTGCGCTTCGATTGTGTGCGTACTGCTGCAATATTGTTAACGTGAGTCTTGTAAAACCTTCTTTTTACGTTTACTCTCGTGTTAAAAATCTGAATTCTTCTAGAGTTCCTGATCTTCTGGTGAGATATGCATGATGCTACCATCGAATCCTCTTAGTCT
+
@?@BCB@@ADCCBBBCCCC;=;BCBDBC?BDDD>CD@E?BBBBDDC@CCCCB@B@CBBB@CADAAAECCCE@BAAAA2BB@BBCC>BBCB?BDC@DB:=;CGCD@CCBBEECC?AAC@C@BB:;;ABB>BBBC?A@ABBBDCCCCCCB;;;>AAA>BB?B@DCBDBCDDD?@ACBB7B=@<@BCDC2AA;;;/;?@@ABCCBC@CHDD5CAA@A?B@CGAGGHHCAA?AABBCCDD?BCB@BCCCCCCCCCGBBB@@ACCC@BBBBD@DD@AAA@CDDA@
@ATNG8:00919:01493
GATGGTAGGCGAGAGTGAGACGCAGTACTCATTCGTTTCGGATGAGACAGGTACGTTAATAGTTAATAGCGTACTTCTTTTTCTTGCTTTCGTGGTATTCTTGCTAGTTACACTAGCCATCCTTACTGCGCTTCGATTGTGTGCGTACTGCTGCAATATTGTTAACGTGAGTCTTGTAAAACCTTCTTTTTACGTTTACTCTCGTGTTAAAAATCTGAATTCTTCTAGAGTTCCTGATCTTCTGGATATGAGTGACTCGTGCTACCATCGAATCCTCTTAGTCT
+
;??<@CCC@BBBB@A@CECCDCBBCFECCCCC@BAAB<BB@BBCCCDBBA?BB@@@?C>A?BB@H>AACBBBBCC?CCCDC3??<?@@@<ABBA?BBA<@?499BBBF@CBB=;;@@9>>A9><@@>>>?@@<@???<>>@@=>=@@@@AA@??@<788;?>:?;888BAA@>>7;;?AA5>:>:89888(8>>>>7===;;:??@@;?DDD/C:;;B<@<>><?@A@@@@<@=AB>?>?;>>>=F@@@>;;;;>>>?A==>>>><>>>@@;>>;;;:6;6<==
@ATNG8:00919:01496
GATGGTAGGACGAGCGTCTGAGAGGTACTCATTCGTTTCGGAAGAGACAGGTACGTTAATAGTTAATAGCGTAACTTCTTTTCTTGCTTTTCGTGGTATTCTTGCTAGTTACACTAGCCATCCTTACTGCGCTTCGATTGTGTGCGTACTGCTGCAATATTGTTAACGTGAGTCTTGTAAAACCTTCTTTTTTACGTTTACTCTCGTGTTAAAAATCTGAATTCTTCTAGAGTTCCTGATCTTCTGGTGTCGTCTATCATGTACTACCATCGAATCCTCTTAGTCT
+
4<<<:CBC@BBBDABCCCCCCCBE?;;;BBAB?CDBC>CD?B?;;;;;CA?BAB00,08<==@<B?AAA>B00*0>80000)//)44555&5<4506>>9=B96:?BCDABBAGBBBB?BBB=@=ACBBBCAA<AB@@=AAAABAA@DCCBBBGCC@@AA?BB?B>AABBAABBB>A;;;;.;<A5;;@@@A'ABACB<B@@ADDBA@@5;;;;*;@@A@?A?BD@BBB@@@B>B@BCBDDD?CBC@DCCCCC::;BCBBBBCBBCC@CCCBB@BD@BCC@BGBBB
@ATNG8:00920:01489
GATGGTAGCTCACGTACGTCACACGTACTCATTCGTTTCGGAAGAGACAGGTACGTTAATAGTTAATAGCGTACTTCTTTTTCTTGCTTTCGTGGTATTCTTGCTAGTTACACTAGCCATCCTTACTGCGCTTCGATTGTGTGCGTACTGCTGCAATATTGTTAACGTGAGTCTTGTAAAACCTTCTTTTTACGTTTACTCTCGTGTTAAAAATCTGAATTCTTCTAGAGTTCCTGATCTTCTGGACAGAGTGTGCAGATACTACCATCGAATCCTCTTAGTCT
+
494405@C@BBBCCCCBBACGBBBCCCCCC@A=ABAC>DD?C?BCCCCBB?CBBAA?B?CBBB>B>BBBBBBBBB>77777.7?<@ABC>BB??<???:?A<>=BBBB@BBBBBBAA;A@@9=:>?>>>@==7=CCC9><<===?>?@@@@>>>D<=>=<AA<A<@@@A@@@@@:>>?A@5@<?<??AAA/AA===6<>>768?<=><ADDC/A>>?D<A<==:>@@A>>>;A<@@?@??;?@@<AAAAAA@??>?>AAAAAAAA<AAAAA;>>9>??;?A@>>
@ATNG8:00920:01513
GATGGTAGATATATGCACGCTCTACCAGAAGATCAGGAACTCTAGAAGAATTCAGATTTTTAACACGAGAGTAAACGTAAAAAGAAGGTTTTACAAGACTCACGTTAACAATATTGCAGCAGTACGCACACAATCGAAGCGCAGTAAGGATGGCTAGTGTAACTAGCAAGAATACCACGAAAGCAAGAAAAAAGAAGTACGCTATTAACTATTAACGTACCTGTCTCTTCCGAAACGAATGAGTACTGTATCTATGTGTGCGCTACCATCGAATCCTCTTAGTCT
+
:5:57<<<A?;@:959?@=B@@::=8::@=>9::?>>A>00/00/:6993899:8<B==>+<6:A?>?=AABDC>DBCCCBB3BB?B?BBC;CCC?@@CCCBB@@<@>AB?BBB?BCB@<;;AB@@A@@;;;@BCBB>BBBBB@@@>@;@00,0@@>AABB@@@@???=AB?ABA<>>999,7=>9000000%0>:00/:>?A;<8;=C@>>;>=??CFFACCCAA@B@@000>5>00+0<<:??BBAABBBBBBBBAAAA987??=@AA?A<AA=??@:=BBBB
@ATNG8:00930:01484
GATGGTAGAGAGAGCTCTCTCATCGTACTCATTCGTTTCGGAAGAGACAGGTACGTTAATAGTTAATAGCGTACTTCTTTTTCTTGCTTTCGTGGTATTCTTGCTAGTTACACTAGCCATCCTTACTGCGCTTCGATTGTGTGCGTACTGCTGCAATATTGTTAACGTGAGTCTTGTAAAACCTTCTTTTTACGTTTACTCTCGTGTTAAAAATCTGAATTCTTCTAGAGTTCCTGATCTTCTGGCGCTCTGTCACGTCTGCTAATCGAATCCTCTTAGTCT
+
CBBB?BABBCCCCBBBBBFICFCCCAABDGCC@CCCC?BB?A@CCCCCCB?BBBBB@B?BBBB>B<AACBBBBBB?ABBCC1AA?BBBB<BB==;=BC?CC=BBBBBB?B@AA@A@A;AA@<@=CA==;>=><A<<;499;9::==>=>>>;;;A<>=>=??;?<>>>@@@@@@;??AAB5B<A<>>?@?/?A@@@9>>@@@@@:;:<AAAA/A?>>>=A<@@<AAAA@??:><AAA@>>;=<<=;>;=A>>>>>>><?>@AAA<=>=@==<8<=;4;@@@@
@ATNG8:00933:01516
GATGGTAGCACGAGTCACTCATATCCAGAAGATCAGGAACTCTAGAAGAATTCAGATTTTTAACACGAGAGTAAACGTAAAAAGAAGGTTTTACAAGACTCACGTTAACAATATTGCAGCAGTACGCACACAATCGAAGCGCAGTAAGGATGGCTAGTGTAACTAGCAAGAATACCACGAAAGCAAGAAAAAAGAAGTACGCTATTAACTATTAACGTACCTGTCTCTTCCGAAACGAATGAGTACTGCGTCTCACTCTCGCCTACCATCGAATCCTCTTAGTCT
+
94<<7:;:<<:;666>=<@@:965=8<<@=@@A@::7:@CCAA@BC:;:;@?::9?:<<=+=9BBD???ACBBD:A?;;;;;*:A=A<BCC9BBC@CCHCBBBAA=A>AA=@@C>AACABBABBB;;;AB@@=@AAB=A@@A@@@B?C@@@@=@B@@@CBB@BBBCA@=::49@=8==;<<+3732<CCCDC)::7:0/097:7957:??;>:=:>;BAC=A99:;9?2949<<5733-333:333;;;;@;@?>>>>BC?;7;<>8<<<<;8;=9===7@AABB
@ATNG8:00934:01498
GATGGTAGCGCATATCAGCGCAGCCCAGAAGATCAGGAACTCTAGAAGAATTCAGATTTTTAACACGAGAGTAAACGTAAAAAGAAGGTTTTACAAGACTCACGTTAACAATATTGCAGCAGTACGCACACAATCGAAGCGCAGTAAGGATGGCTAGTGTAACTAGCAAGAATACCACGAAAGCAAGAAAAAGAAGTACGCTATTAACTATTAACGTACCTGTCTCTTCCGAAACGAATGAGTACTGCGTCTCACTCTCGCCTACCATCGAATCCTCTTAGTCT
+
@?@<;@<;;;BCBCCHCCBBBCBBB=BBB?CCDCCB@B@BBCAAA@@BB?B???@;;;;;*;>ABBBCCEGECG>CA@@AAA2BF@C@CDD;DCB?BAA@CCCBB?B@CC@CCC>@@AACBBBCCBBBCCCCBCBBB>A@@?@A@@=A@CBB?BBBBBDBA?BCBBBB?CC?BBB<==777)9<=9=@@@A2BE@F??@BBAAB?A>@A@=1838?FGHIF;;;CCC6;:;BD?FCCAABCCBBBBBCCCCCBBCCCCCCC@CCC@CCB@@=@@>ACC@CDCBB
@ATNG8:00934:01508
GATGGTAGCTCACGTACGTCACACGTACTCATTCGTTTCGGAAGAGACAGGTACGTTAATAGTTAATAGCGTACTTCTTTTTCTTGCTTTCGTGGTATTCTTGCTAGTTACACTAGCCATCCTTACTGCGCTTCGATTGTGTGCGTACTTCTGCAATATTGTTAACGTGAGTCTTGTAAAACCTTCTTTTTACGTTTACTCTCGTGTTAAAAATCTGAATTCTTCTAGAGTTCCTGATCTTCTGGGATGTGTGCGCAGTGCCTACCATCGAATCCTCTTAGTCT
+
=<=>@BB@AA:;;9;<666<<@@A:0/=00//)/55:4::4:,0//;<;=4=@:885:058:;49255:=A?@?B>AABCB2BA>>==>68::;4=>>;@A489A???<?CB??@?@=?AA=B<BB??=>>@====@388=>===>>==9;;;==5;:;5:=1808=>==?@=:699:;<2>=B<@?AAA/ABA@@9@@B>?>>888==@@@,@///=9=6?>=E???=>=<@<@???BA:666>6@///;;9==>@@@@B=A;;7;>=?B:==;?=<8=???@
@ATNG8:00943:01502
GATGGTAGATATATGCACGCTCTACAGAAGATCATGAACTCTAGAAGAATTCAGATTTTTAACACGAGAGTAAACGTAAAAAGTAGGTTTTACAAGACTCACGTTAACAATATTGCAGCAGTACGCACACAATCGAAGCGCAGTAAGGATGGCTAGTGTAACTAGCAAGAATACCACGAAAGCAAGAAAAAGAAGTACGCTATTACTATTAACGTACCTGTCTCTTCCGAAACGAATGAGTACGTGTGACGTACGTGAGCTACCATCGAATCCTCTTAGTCT
+
499:=@ADCCCCCAAACCCCCCCCCCCC=BCCCCCCC@CDCBBBBAEE?A>ABCCCCCC3C?CBBACCCCCCC=CB@@@A@0@BBB4;;;6<CC@CBBBCCBBB@D@BA>ABB?BGBBBCBBBCDDCAAADAGAAA@CBCBBBBB@D@C99:;CBBBCCC@DDDAAA?BB>BBB>A??==6@@@<@@@@@2@@=A999BCCCC<@ADCB;>;?BCCC@CABABCC@D@CCC>CBB?BBBBEBB@@ABBBCCCCCCBBBBBBBB>BBBBB>AA>ABB>CBBBB
@ATNG8:00949:01506
GATGGTAGTGTCAGTGCGCGTCGTCCAGAAGATCAGGAACTCTAGAAGAATTCAGATTTTTAACACGAGAGTAAACGTAAAAAGAAGGTTTTACAAGACTCACGTTAACAATATTGCAGCAGTACGCACACAATCGAAGCGCAGTAAGGATGGCTAGTGTAACTAGCAAGAATACCACGAAAGCAAGAAAAAGAAGTACGCTATTAACTATTAACGTACCTGTCTCTTCCGAAACGAATGAGTACACATCGTCGTGTCGTGCTACCATCGAATCCTCTTAGTCT
+
8::<=CAABCABBCBBCIICBBBCC@CCCABCBBBB@B?BBC@@@D@DC?B?@@@DBCCC3B?BBB@??AACCC>A?AALHH5DC?B8;;;6;EEACCEBCEDDC?B?BE@BBB?BBBBCCCBCICBBCCCC@CBAA<@?A@@@??9@;@::7;CCCCCCC@BBAAAA?BC?>>>>BBCBC:A=>899999(:A?ABABDAAAA<A:>>@B:>:=@CEE@BBBBBBB>A>ACE>DBB?BBBBBCCCBBBBBBCCCBBBBBCCBCC@BBBBB?BC?>>>@CBBAA
@ATNG8:00954:01523
GATGGTAGAGTACAGTGTAGTAGACCAGAAGATCAGGAACTCTAGAAGAATTCAGATTTTTAACACGAGAGTAAACGTAAAAAGAAGGTTTTACAAGACTCACGTTAACAATATTGCAGCAGTACGCACACAATCGAAGCGCAGTAAGGATGGCTAGTGTAACTAGCAAGAATACCACGAAAGCAAGAAAAAGAAGTACGCTATTAACTATTAACGTACCTGTCTCTTCCGAAACGAATGAGTACGTGTGACGTACGTGAGCTACCATCGAATCCTCTTAGTCT
+
AA@?<?>CCCCDCCCBDBDCCCCCC@BBB@DCCBCCAC@BBCBBBB?BB?B?AAA@ACCC2A>AAAA????AAA;BBBBBBB1BA=A8;;;6;CCAFBBBCDCCB?B@CC@BBB?BD@?@CCCCCCCCBBBB@BBAA>B@@@AB@@=B>AAA?BB@A@BBB@CCABBB?9949AA;?>9::,9>>;99999(8?:@>@?B@@CC:>:>?@@7;7;?BAA>AA@@@AA@C@BBA<A::8:BBBBBBBBBAABCCCCBBBC???BCB?BBB>><>B@BBB?B>>>B
@ATNG8:00957:01524
GATGGTAGAGTATCATGTGTATCTCCAGAAGATCAGGAACTCTAGAAGAATTCAGATTTTTAACACGAGAGTAAACGTAAAAAGAAGGTTTTACAAGACTCACGTTAACAATATTGCAGCAGTACGCACACAATCGAAGCGCAGTAAGGATGGCTAGTGTAACTAGCAAGAATACCACGAAAGCAAGAAAAAAGAAGTACGCTATTAACTATTAACGTACCTGTCTCTTCCGAAACGAATGAGTACACATCGTCGTGTCGTGCTACCATCGAATCCTCTTAGTCT
+
@:A=?BCEBBBCBCEABACBCCBCC?CBC?CCDC@?=@@CCCCCAB?BC?B@BBBBDDDD2C?CCCDCCCCCDD>BBBBDDD2CC@C@BBB:ABB?A@ABCCCBB?B@AB<@??=A@@BBBBBDDCCCCCCC@DDAA>@@A@BBBC<A=@BA>BCCBBBBB@BBBAAA@AA>ABB:>?877)9==;9999:9%0>;>0//??BAA8<7;@CB:=:>@CCC@CCBBBCC?B?B@A;A@@<@BBCCBBBBBBBBBCCBBBBBA@@@BB?BDCCC=AA=ABB@BBB?>
@ATNG8:00921:01535
GATGGTAGCATCATGCATATCTCACCAGAAGATCAGGAACTCTAGAAGAATTCAGATTTTTAACACGAGAGTAAACGTAAAAAGAAGGTTTTACAAGACTCACGTTAACAATATTGCAGCAGTACGCACACAATCGAAGCGCAGTAAGGATGTCTAGTGTAACTAGCAAGAATACCACGAAAGCAAGAAAAAGAAGTACGCTATTAACTATTAACGTACCTGTCTCTTCCGAAACGAATGAGTACGTGTGCGACGTGTCTCCTACCATCGAATCCTCTTAGTCT
+
77//)/8;BBBCC;::>CAAA@@??449?;?@AB@@<@=@?AA????BB?B<=<783333$33::<??>BB@BA898:4444$44.43999.;9A=@AACCBBBB@B@BB?BBB=BB9::BCCCCCFCCCBB=@9:9=@AABBBCC?CAC;;;;;;CDCCC@CEDC??=::67>?<?@===7=?@=@@@@@/??:?BBCCCCCCAD?CBCE@C?@AADC@CBBABBB;@:?>?5=@@=???AAAAA@@0000@@@@BBBB?<?BB@==>DD<AA<>>>;>@:::
@ATNG8:00922:01533
GATGGTAGCGAGCGAGTGTGTATACCAGAAGATCAGGAACTCTAGAAGAATTCAGATTTTTAACACGAGAGTAAACGTAAAAAGAAGGTTTTACAAGACTCACGTTAACAATATTGCAGCAGTACGCACACAATCGAAGCGCAGTAAGGATGGCTAGTGTAACTAGCAAGAATACCACGAAAGCAAGAAAAAGAAGTACGCTATTAACTATTAACGTACCTGTCTCTTCCGAAACGAATGAGTACGTGTGCGACGTGTCTCCTACCATCGAATCCTCTTAGTCT
+
:4:<9BBBBBBCCBBCEBBBBCAAA@BBC@CBCA@@?C?BBCCBDB>B@<?=@ABCCCCC2C@DDDDDAACCCC=B@@@@@@0@@?C@CCC;CCDACBBBCCCCC=A?@D?BBD>AA??@BCCCCCCDDD@C?CCCB@BBAABC@A>A@CAA?ACCCDBBC@CDCCAA?BB>BBC<>>888):9:;:::::(9D?C>??DDBBB?B?BBCB:=:>@CCCACCBBBBC@CADCC>BBB?@@@CCBAAAA999@BAABAACCC?AAA?BBBBB>BC==>98=@=>>
@ATNG8:00922:01566
GATGGTAGGCGTGTGAGAGTCTGCCCAGAAGATCAGGAACTCTAGAAGAATTCAGATTTTTAACACGAGAGTAAACGTAAAAAGAAGGTTTTACAAGACTCACGTTAACAATATTGCAGCAGTACGCACACAATCGAAGCGCAGTAAGGATGGCTAGTGTAACTAGCAAGAATACCACGAAAGCAAGAAAAAGAAGTACGCTATTAACTATTAACGTACCTGTCTCTTCCGAAACGAATGAGTACGATGAGATCTCGTGTGCTACCATCGAATCCTCTTAGTCT
+
???<?DCC?BB@@AA@DCFBBBBCB6BCFAEFAAAB@B@CCBBBBB?AB@B=@?::9999):>@@A@@@CBBBB>BA@A@@>,993:9=>?5?=A<A?>?B?>>><@=@B<>>><?@??@@@@@@@@>>>>>;?>>>7;;>=79:<5<<@?B@BA@AB??=9=AA?@@>BC?@@A;?;666(888188888(8:1::::?A===<?=AA@@<@<>=688<@@AA>>>=B=???:?BA?900>000///;?AA@@@B?@?;;;@@@<?BAAA<@@<:::<>=<=>
@ATNG8:00925:01572
GATGGTAGTATAGAGCTCTACATAGTACTCATTCGTTTCGGAAGAGACAGGTACGTTAATAGTTAATAGCGTACTTCTTTTTCTTGCTTTCGTGGTATTCTTGCTAGTTACACTAGCCATCCTTACAGCGCTTCGATTGTGTGCGTACTGCTGCAATATTGTTAACGTGAGTCTTGTAAAAACCTTCTTTTTACGTTTTACTCTCGTGTTAAAAAATCTGAATTCTTCTAGAGTTCCTGATCTTCTGGGCAGACTCTCACACGCCTACCATCGTATCCTCTTAGTCT
+
CCBC?BBBCCCCCCCCBCBCCBBBBBCCCCBB<@9994:B?B?BBBBBAC?AAA@@>B>B??@>B>BAAABBBCB=>?=??.==:>9:91;AAB?BCC?CB;>>>@@@=AAA?>>>@;C==7=<AA@?>?5517@?A:??@?>>>>@@@@@::;B=><<6::4;=ABAA@@@::1:88888(8/8-65555'282222&2778>9655;065522#288896:69939A;8;--(,(,,,/65/35950599@===?E@@@>>>:>>@<@@@@AAA><;=;4<A>>>
@ATNG8:00932:01578
GATGGTAGAGAGACTGTAGCGCACCCAGAAGATCAGGAACTCTAGAAGAATTCAGATTTTTAACACGAGAGTAAACGTAAAAAGAAGGTTTTACAAGACTCACGTTAACAATATTGCAGCAGTACGCACACAATCGAAGCGCAGTAAGGATGGCTAGTGTAACTAGCAAGAATACCACGAAAAGCAAGAAAAAAGAAGTACGCTATTAACTATTAACGTACCTGTCTCTTCCGAAAACGAATGAGTACTGCGTCTCACTCTCGCCTACCATCGAATCCTCTTAGTCT
+
;5;=9>BBCBBBBCCBCCIICCBBB=BBB?CBB;;;=@=@DBAAAC?CC?C=:99:9:9:(9=ABCCBBBBBBD;=>;;;;;);;5;=BBD;DDFACCCCCCCCC?C?CC?AAA?AACCCBBBCCCDDCDBB=@?994;@??@A??=A@DCE@CDBBBA@@>@AA@;:600+00/)/?A?AC8787;??AAAA(@@<@999A>===0838>A@6;7;=BCCADBAAA;;5;5:999-99:2:BCBBBBBBBBBBBBCBBCBBCC?BBD?CBCBB@??=?BB?BCAAA
@ATNG8:00935:01560
GATGGTAGATATATGCACGCTCTACCAGAAGATCAGGAACTCTAGAAGAATTCAGATTTTTAACATCGAGAGTAAACGATAAAAAGAGGTTTTACAAGACTCACGTTAACAATATTGCAGCAGTACGCACACAATCGAAGCGCAGTAAGGATGGCTAGTGTAACTAGCAAGAATACCACGAAAGCAAGAAAAAGAAGTACGCTATTAACTATTAACGTACCTGTCTCTTCCGAAACGAATGAGTACACACTCTCATATGACACTACCATCGAATCCTCTTAGTCT
+
?@@=@BBBECDBBACBCBBBBCB@@>@AD?BBB??@?A?ABB99:B@DC@C?>==9:989.7>CCDBB??=7;;;18/------$--.(.33)335+22226679>3928;55226:::;?CCCHFCCCBBBC@CBBB?BBBABBBB>A>A@@<ACBBBCBB>BBCBBA>BB?BBB;@?888*:==;@AABB2AC@B988@@@@@<?<?AAA<><>?CCC@BBBBCCC?A>ACC=C@@>ACCCCBBBBBAAADCBAAACCCCCCCC@DCCBB?AA>ACC@BCBBB
@ATNG8:00937:01548
GATGGTAGCATCATGCATATCTCACCTAAGATCAGGAACTCTAGAACGAATTCAGATTTTTAACACGAGAGTAAACGTAAAAAGAAGGTTTTACAAGACTCACGTTAACAATATTGCAGCAGTACGCACACAATCGAAGCGCAGTAAGGATGGCTAGTGTAACTAGCAAGAATACCACGAAGCAAGAAAAAGAAGTACGCTATTAACTATTAACGTACCTGTCTCTTCCGAAACGAATGAGTACCTCTCAGACGCTCGTCCTACCGATCGAATCCTCTTAGTCT
+
444439444:55555555:9;;<=>655.5555567<9<;6--88(---(-05-44:<<:':585455<<=;;;33334444$48385::<.5558;;5555555.549<9;<<;?@;;;565:<;55555/)////)////79<:5;756615<;==<5605::5558<<8<<=6///6(///(/;;;;+//*/8/////374939755/527796515<<<<@@:>7544)4483443389:5988////////678:488<4832.33.--(---(-7989
@ATNG8:00937:01554
GATGGTAGGCACTGCGCACACATCCCAGAAGATCAGGAACTCTAGAAGAATTCAGATTTTTAACACGAGAGTAAACGTAAAAAGAAGGTTTTACAAGACTCACGTTAACAATATTGCAGCAGTACGCACACAATCGAAGCGCAGTAAGGATGGCTAGTGTAACTAGCAAGAATACCACGAAAGCAAGAAAAAAGAAGTACGCTATTAACTATTAACGTACCTGTCTCTTCCGAAACGAATGAGTACACATCGTCGTGTCGTGCTACCATCGAATCCTCTTAGTCT
+
;6>>:>BB?B@5:5@;;;AAAC<;;05<<6=CCCCC@IACCCBBDEACG?A=AAB;;:::):>AAAACCBBA@@9<9;;A@A0AA@D5;;;&9AA=CCCCBBFEC?A>AA=A@A<@@A@BCAAACCEC=;;C?CA@@=@BAABBBB?C?B@@=ACCBBBCB?BBB:::=AC?????A=999+7774777777$/;6=0//579DF=C;88:;:?9>>BCB<@;:;AAB>@==>=6=<<;=ABBCCBBBBBAAABBBBC???998@B@CBBBB???;>?@;@@@99
@ATNG8:00940:01571
GATGGTAGCGCATATCAGCGCAGCCCAGAAGATCAGGAACTCTAGAAGAATTCAGATTTTTAACACGAGAGTAAACGTAAAAAGAAGGTTTTACAAGACTCACGTTAACAATATTGCAGCAGTACGCACACAATCGAAGCGCAGTAAGGATGGCTAGTGTAACTAGCAAGAATACCACGAAAGCAAGAAAAAGAAGTACGCTATTAACTATTAACGTACCTGTCTCTTCCGAAACGAATGAGTACCTCTCAGACGCTCGTCCTACCATCGAATCCTCTTAGTCT
+
CCCC?B<9;ACABBCCCCB@@AAAA;ACHAECBB;;5;<@A@@CEC@CC>B=@@@;::::*;>AABBBDCICCC=BBBBDDC5CB>B5;;;.<CDACCCCDCBCB>@>@C@CDD?BBAAABCBBDCCDCCBB?BEGG?BABBCBBC>A>BAA;@BA@@ACCACCCCBC?BB>ABB>AA:9929?=;@@@AA2@B?ABBAAABBB?C?@?@A=D<??CCCBBCAA@BB6;7;AB<B@A?@BBCCCC?CCCBBBBB@@@BBBB@BBB@BBBAA=AA<>>><?C>==
@ATNG8:00942:01576
GATGGTAGCGCACACATAGATACAGTACTCATTCGTTTCGGAAGAGACAGGTACGTTAATAGTTAATAGCGTACTTCTTTTCTTGCTTTCGTGGTATTCTTGCTAGTTACACTAGCCATCCTTACTGCGCTTCGATTGTGTGCGTACTGCTGCAATATTGTTAACGTGAGTCTTGTAAAACCTTCTTTTACGTTTACTCTCGTGTTAAAAATCTGAATTCTTCTAGAGTTCCTGATCTTCTGGAGATACACATGATACTCTACCATCGAATCCTCTTAGTCT
+
?<>>>CABCCCCCCCCCCCCBBBCCCCCCCBB?@@@A<AA>A?@AACCCC@CCCBC?C?CCBB=B?CDCBBBB@B:9999*;B9=?@@;ABAA=BBB=BB9;:CDJG@CCDCCCDE@CBB?B@CCCC@BAC@CCCD>@@CCCBBBCBBBBAA@@;@AA>BC@B@BCCCBCBBD@BBCCC:A>@>;;:;-;?BBB<A@DCCBCBBD@CGCC5CCBBC?B?BCACDCCAAB@D@CBBB@@>@CC@CFDDECCEBBBBCCCBBCCD?BBBBB>AB@?>>@BCCBB
@ATNG8:00943:01535
GATGGTAGACACGTGTGCTCTCTCGTACTCATTCGTTTCGGAAGAGACAGGTACGTTAATAGTTAATAGCGTACTTCTTTTTCTTGCTTTCGTGGTATTCTTGCTAGTTACACTAGCCATCCTTACTGCGCTTCGATTGTGTGCGTACTGCTGCAATATTGTTAACGTGAGTCTTGTAAAACCTTCTTTTTACGTTTACTCTCGTGTTAAAAATCTGAATTCTTCTAGAGTTCCTGATCTTCTGGATAGCGACGCGATATACTACCATCGAATCCTCTTAGTCT
+
44998==BBBCBB@@;66<<656<>ACBCCDF@CCBB=A@<@?ABBAAAC8;;BBB?A??>?A=A=ABBBBBB=C6AA===+BB8BBBB6AAA@?A90*0=+/0//8839<<8???>:;;;9=<A@@@CBAA<?>;;4:99///:==AB>>>>>B=888=BA<?<???@>>>==8;:;::1;9>:;;;;;*:>888)876655=;;;6;;:9(6555;6;6??6?>>>;;=8=8<=88//,/;;6:9?A?@?====888BA>>>=:>@AAB=BB=??<599@//
@ATNG8:00943:01536
GATGGTAGGACGAGCGTCTGAGAGGTACTCATTCGTTTCGGAAGAGACAGGTACGTTAATAGTTAATAGCGTACTTCTTTTTCTTGCTTTCGTGGTATTCTTGCTAGTTACACTAGCTATCCTTACTGCGCTTCGATTGTGTGCGTACTGCTGCAATATTGTTAACGTGAGTCTTGTAAAACCTTCTTTTTACGTTTACTCTCGTGTTAAAAATCTGAATTCTTCTAGAGTTCCTGATCTTCTGGATACACTCATGTGCACCTACCATCGAATCCTCTTAGTCT
+
;5::55558@@@;?AA@@A@?AAA?BCCCCDE?B:;;9;C@E@BBCBBCF@DCCBC@CAEDAA?BAGEDDDFCCC@BBBBB0;;8;ADD;BB;;6;@A;@B>AAACCF@BCIEBBCCDDCB@B?CBBB:;:B>BABB7;;;;@@@@CCCCBAAAC@DBB@CC?B?AABCBBCCC?BBBBB;C@C?CCDEJ1;;@@@0;;BBCBCB;;;;DDD2BBAAA?C?BBBBBBBBBB?C@BB@A;;:;CD@DABBCCBB@@@@BCBC@C;;7;;;??9:9298869==>>
@ATNG8:00945:01574
GATGGTAGCGCATATCAGCGCAGCCCAGTAGATCAGGAACTCTAGAAGAATTCAGATTTTTAACACGAGAGTAAACGTAAAAAGAAGGTTTTACAAGACTCACGTTAACAATATTGCAGCAGTACGCACACAATCGAAGCGCAGTAAGGATGGCTAGTGTAACTAGCAAGAATACCACGAAAAGCAAGAAAAAGAAGTACGCTATTAACTATTAACGTACCTGTCTCTTCCGAAACGAATGAGTACGATGAGAGAGCTCTCTCTACCATTGAATCCTCTTAGTCT
+
A<>>:>665:555;;;;@AAA;9:>8@BAA@>CBBB@B?BBBC@;;9=>8<=@AB;;;;;*9:?@>A@;BAAA@8AA:;;;;*5@49.955&555.599:55455057<<7<<<8;<>?CABCC;;;CCCBB?;;;A=@;;;AA@@<@<A@@9AA:59B@A@C;:9@@>@@<???:??9999+99939:999(7?>A<;@777;A3947CAA<A988AAF>B@@@=992929??6?9:65>><<<==;=;?<<<<????@?@:??=58<7AB<??>A@A>ABAC@
@ATNG8:00949:01539
GATGGTAGAGAGAGCTCTCTCATCGTACTCATTCGTTTCGGAAGAGACAGGTACGTTAATAGTTAATAGCGTACTTCTTTTTCTTGCTTTCGTGGTATTCTTGCTAGTTACACTAGCCATCCTTACTGCGCTTCGATTGTGTGCGTACTGCTGCAATATTGTTAACGTGAGTCTTGTAAAACCTTCTTTTTACGTTTACTCTCGTGTTAAAAATCTGAATTCTTCTAGAGTTCCTGATCTTCTGGTGTCGTCTTATCATGTACTACCATCGAATCCTCTTAGTCT
+
4:44.4::>AABBBCCB??@>>>=B;666<===BDBB>BB?B?@;:;BBB>BBAC@@B@BBBB8@??@@A@?>8<479777$3339ABF>ABBC?BBB@BB=AAAA@A=@@??:8:><@<>:<7<=888;;?=@?;;5;;;;>@?@?@@@B///=,//94996?;;;<??==<<488>A@6@<A<?@???/>A;;;3;===AA?>;:18888(6==>>=C=@@<?>>>@DD;?:@AAA>>:=>=7:76976//)/77;===>>?>>;>>>=<8==9===9==///
@ATNG8:00953:01552
GATGGTAGCTCTGCTCTGACTCTCGTACTCATTCGTTTCGGAAGAGACAGGTACGTTAATAGTTAATAGCGTACTTCTTTTTCTTGCTTTCGTGGTATTCTTGCTAGTTACACTAGCCATCCTTACTGCGCTTCGATTGTGTGCGTACTGCTGCAATATTGTTAACGTGAGTCTTGTAAAACCTTCTTTTTACGTTTACTCTCGTGTTAAAAATCTGAATTCTTCTAGAGTTCCTGATCTTCTGGTGAGATATGCATGATGCTACATCGAATCCTCTTAGTCT
+
:;;=9BCBCC=BCCEBBBCCCCABBCBADG@@?@CCD=BB?B?@@ABAAA=@BCBB?A@C@;@@C@AAA@@666<455555$4=8:?@A9@A;:8;AC?BB=;;BBBC@CGEFCBBB@CDB?B@CCAB9::@?@@@C?CCBBBBBBCCCBBBBBB@CCC?AA@C>@@BBBDDDD@CCCCB:B>A=BBBBB0AB@@@=ABBBBCD;<;ADLDE5BB@CA>B@BC>BBCCCBB@BABBACCC?B@@=ACBBBCCC@@@CCJBBABBCCCCCC@CC?@@A?BDCAA
@ATNG8:00954:01561
GATGGTAGCTCACGTACGTCACACGTACTCATTCGTTTCGGAAGAGACAGGTACGTTAATAGTTAATAGCGTACTTCTTTTTCTTGCTTTCGTGGTATTCTTGCTAGTTACACTAGCCATCCTTACTGCGCTTCGATTGTGTGCGTACTGCTGCAATATTGTTAACGTGAGTCTTGTAAAACCTTCTTTTTACGTTTTACTCTCGTGTAAAATCTGAATTCTTCTAGAGTTCCTGATCTTCTGGTAGAGCGTGCATATATCTACCATCGAATCCTCTTAGTCT
+
@?A=@BCCCA@ABBCCAAACBCCCCCCGDFAA=BBBA<BC?C@BCCCCBC@CCBBB?B?BBBC?B@C9::CECCB?BDCCC3A?;>;;=3=@?>;??B=AB799BCDC?AABBBB@@;??D<><>@=<<>>@<@@@A<>>??@<=<@@?@@==<>::;:7;D>E<;:;@@AA:;78>?CC2@4;466888(8=////(/::///77-////&.5989494..-.9999995=7=????@:>>?;?;;:==@>>>??@@@@@A@@=@>>=@;=<::;:;@@???
@ATNG8:00954:01576
GATGGTAGGCGTGTGAGAGTCTGCCCAGAAGATCAGGAACTCTAGAAGAATTCAGATTTTTAACACGAGAGTAAACGTAAAAAGAAGGTTTTACAAGACTCACGTTAACAATATTGCAGCAGTACGCACACAATCGAAGCGCAGTAAAGGATGGCTAGTGTAACTAGCAAGAATACCACGAAGCAAGAAAAAGAAGTACGCTATTAACTATTAACGTACCTGTCTCTTCCGAAACGAATGAGTACGAGAGTCAGAGCAGACTACCATCGAATCCTCTTAGTCT
+
::<<;==B@CBBB@CAABB;66;>>4<;;7;;>@;:499>@>>>>@;@A7<4;@?@=<<;,=:?=??@997CA?3;;77777$7;5;2877&33817333;5225/75:<897;066655:75772525555/5539(.......55-55=7:6:=:::8890555877133,39:4:8883555.22222$22+2229....6(-(.//.3848;;99196679:<3:7:?C;A::599:@??><<<888@@;;;@A7666//)/77790--)---)-7653
@ATNG8:00957:01549
GATGGTAGGTGCACATGAGTGTATCCAGAAGATCAGGAACTCTAGAAGAATTCAGATTTTTAACACGAGAGTAAACGTAAAAAGAAGGTTTTACAAGACTCACGTTAACAATATTGCAGCAGTACGCACACAATCGAAGCGCAGTAAGGATGGCTAGTGTAACTAGCAAGAATACCACGAAAGCAAGAAATAGAAGTACGCTATTAACTATTAACGTACCTGTCTCTTCCGAAACGAATGAGTACGATGAGAGAGCTCTCTCTACCATCGAATCCTCTTAGTCT
+
:::<@AA?<?@@CBBBCCCCCCCBC?BBB@BBBC@@>A>A@CCCBB?BC?C@BBAACCDD0D?CDCCCCCCCCC>CABBDDD1BB@C<???8@DD@B@A@CCCCB?B?BC?BBB=@@BBBBBBCDCCBBBCC@DBBB?BBBBABBD?B@C9999CBBBCCC@AAAAAA?BB@BA@<>=?==6@@@<@BB>BBBB?CCCA@@CCC@CBFCCC@B@BBBCC@CDCBBBB=A=@@@9@AA>ABACDCCAA>>=BAAACBBA@AA@?CC>C999?;?@:>>=:=@@@A
@ATNG8:00961:01530
GATGGTACGGCACTGCGCACACATCCCAGAAGATCAGGAACTCTAGAAGAATTCAGATTTTTTAACACGAGAGTAAACGTAAAAAGTAGGTTTTACAAGACTCACGTTAACAATATTGCAGCAGTACGCACACAATCGAAGCGCAGTAAGGATGGCTAGTGTAACTAGCAAGAATACCACGAAAGCAAGAAAAAGAAGTACGCTATTAACTATTAACGTACCTGTCTCTTCCGAAACGAATGAGTACACACTCTCATATGACACTACCATCGAATCCTCTTAGTCT
+
:4443944/3977///79:;;;:555)5<<7;;;995.5.555;;;<:==:>8999944444#36<::;==:998;30///:::(:979.555&5<>:@?DC???BC?C>BA?ACC@AAABBCCCCCFCCBA;;7<<;;>AABBA??B>@:@00+0@<<<@BA=@?BBBC@CC?@A@:999==5=::3:AABB3BD?B>A???>@@5;5;;;;;@=??BCD?B;<;@AB?A??@?9?@@?@A@>??ABBAAABB@??BBCBBBBAAA>@ABBB@>?>?BB>AA:::
@ATNG8:00915:01598
GATGGTAGCGAGCGAGTGTGTATACCAGAAGATCAGGAACTCTAGAAGAATTCAGATTTTTAACACGAGAGTAAACGTAGAAAGAAGGTTTTACAAGACTCACGTTAACAATATTGCAGCAGTACGCACACAATCGAAGCGCAGTAAGGATGGCTAGTGTAACTAGCAAGAATACCACGAAAGCAAGAAAAAGAAGTACGCTATTAACTATTAACGTACCTGTCTCTTCCGAAACGAATGAGTACTATGTAGAGCTCTATACTACCATCGAATCCTCTTAGTCT
+
<<<<:C>CFDCBBBCEBBBCBCCCC?BBC>AACBCB694:@?=?>?<?A>B=BABBCCCC5C@BBCCCCCCBBC=BBBBBDC?BC@B?CCC79:B@CCBBABA??<@<@A?BCC@EBBBCCCECCCCCCCCC?CBBB>@?@@CCCD>B?A997;BABBCBC@A?@BBC?BB????<??@@?8>==99:9::(8@9@>?>BB???<B<AAAA<A;A9@@CACBBBCBB@C>BAE>BBB@BBBCCBBBB???ADABBBBBBBBBBBB?BACCC@??<>>>9>BCCC
@ATNG8:00920:01614
GATGGTAGGCGGACATACATACGCGCCAGAAGATCAGGAACTCTAGAAGAATTCAGATTTTTAACACGAGAGTAAACGTAAAAAGAAGGTTTTACAAGACTCACGTTAACAATATTGCAGCAGTACGCACACAATCGAAGCGCAGTAAGGATGGCTAGTGTAACTAGCAAGAATACCACGAAAGCAAGAAAAAGAAGTACGCTATTAACTATTAACGTACCTGTCTCTTCCGAAACGAATGAGTACGAGAGTCAGAGCAGAGCTACCATCGAATCCTCTTAGTCT
+
:;44.444.44.4;99//////::==9;;@;?@@A::8;?BCDCCDD@@?;?;?@ABBCCC5C@BBBCDCCBBBA8AA;;;;;*;B@C@IHH9CAA7;;@@??>::49>??=@@?9>?ACBBCCEDCBBCCFCABCCB@C@@ACBBB?>;>00,0@<<>A@A>A@@@CC9:9ABBB>AACCC>A@@;99999(:A<A???AABBB?@<===A1818?CAA?ABBBBCB<@<;;;0;@A?BCCABCE???BBB???CBBBCBBBCBB?BB@??;>>:>>>5:@@@@
@ATNG8:00923:01625
GATGGTAGCGCGACGAGCGTAGACCCAGAAGATCAGGAACTCTAGAAGAATTCAGATTTTTAACATCGAGAGTAAACGTAAAAAGAGGTTTTACAAGACTCACTTTAACAATATTGCAGCAGTACGCACACAATCGAAGCGCAGTAAGGATGGCTAGTGTAACTAGCAAGAATACCACGAAAAGCAAGAAAAAGAAGTACGCTATTAACTATTAACGTACCTGTCTCTTCCGAAACGAATGAGTACGTGTGCGACGTGTCTCCTACCATCGAATCCTCTTAGTCT
+
4===>BAG@A@CCCAABCCBBEDCD>CCC@CABBBB@BABBBBBBB?BB?B@BC@=?>?<,<;@9:9C999>BCC>AA::999,/0/0666/7;<8=<=;88255.23:>16696;<:8:@?<<>?BBCA=<9=@BB=?????>8838;A??<@@;;;?::6;A>=:?77715550692222&25549::99*..)....778885;6;;773759999:=@;;;???8>8756.5//).9<<98889>5258>>?=<;AAA=A>?;?AAAA=@@<@@@<>>>??
@ATNG8:00928:01622
GATGGTAGTGTCATATGAGAGTGTGTACTCATTCGTTTCGGAAGAGACAGGTACGTTAATAGTTAATAGCGTACTTCTTTTTCTTTGCTTTCGTGGTATTTCTTGCTAGTTACACTAGCCATCCTTACTGCGCTTCGATTGTGTGCGTACTGCTGCAATATTGTTAACGTGAGTCTTGTAAAACCTTCTTTTTTACGTTTACTCTCGTGTTAAAAATCTGAATTCTTCTAGAGTTCCTGATCTTCTGGGTGTATCAGCGAGTATCTACATCGAATCCTCTTTAGTCT
+
BBBB@CCBBABBCCCCCBBBCCCCBBBBBB@?<@AAA<BB@BACCCCCCC@BBBDI@D@DCDD?A?ADCCBA@@C=<<<;<$:=<5<@AA;ABBB=AAAA<BC;;:CDCC?BDCCCCCC@CCC@D@DBCCCC@@<A@@@?BAABCBABBBBBCBBBD@DCC?AA>A@CCBBBBDBB?ABDDD:B?A9;:::::%;@?@@;@BCABCCCCC@CCCC5CCCCD@C@CDDBBBBBBE@B@BBBCED=A9::6:ABBCCCBCBCCCDBBCCCCCCCC@BB<=999.9==>?
@ATNG8:00934:01621
GATGGTAGGCGACATACATACGCGCCAGAAGATCAGGAACTCTAGAAGAATTCAGATTTTTAACACGAAGTAAACGTAAAAAGAAGGTTTTACAAGACTCACGTTAACAATATTGCAGCAGTACGCACACAATCGAATCGCAGTAAGGATGGCTAGTGTAACTAGCAAGAATACCACGAAAGCAAGAAAAAGAAGTACGCTATTAACTATTAACGTACCTGTCTCTTCCGAAACGAATGAGTACGAGAGTCAGAGCAGAGCTACCATCGAATCCTCTTAGTCT
+
BCCC?CBC?B@@AGDDCCCB9;:;:8;CJ@GGDCCB@B?BBBCCCB?CC?B?BBBCCCCC5B>BBBCC@CBBB;A@:;;;;*;A>C5<<;.;AC@DABACBBBB?B@BB?BAA>AACBCCCCCCCCDCBBB@CCCC@CBBBCBBB?B?B?@=@ABCCCCC?CCBBBB?BC@BBB?BB@@@;??=;==<?>.?A?C??;?@???<?<?AAE:>:=BBCC?CCAACBB?B?BBB>BBC>???BCCDCCCCAABBCBAAABB?@;BB=@@@@@;8818>=:ACCBB
@ATNG8:00936:01604
GATGGTAGGCGTGTGAGAGTCTGCCCAGAAGATCAGGAACTCTAGAAGAATTCAGATTTTTAACACGAGAGTAAACGTAAAAAGAAGGTTTACAAGACTCACGTTAACAATATTGCAGCAGTACGCACACAATCGAAGCGCAGTAAGGATGGCTAGTGTAACTAGCAAGATACCACGAAGCAAGAAAAAGAAGTACGCTATTAACTATTAACGTACCTGTCTCTTCCGAAACGATGAGTACCTCTCAGACGCTCGTCCTACCATCGAATCCTCTTAGTCT
+
0///)///377=@9;5A555;<55905;;666665=7<7<<4////)//)/4999=====+504:9334===;;5:777;:9'//(/)//)/884;4429:@:;67;77177=.55999:62276775257/7:750...7777=8<:>>B>B>98:<;<7?;<:??=7739;49:66-255.55888(55/5:5558=22,2/3633(.(.57799>?>>>=<7<4975../////957768885555...53356269=4:855<5>@;?8849777<
@ATNG8:00940:01616
GATGGTAGACATATCGTACTCTCTGTACTCATTCGTTTCGGAAGAGACAGGTACGTTAATAGTTAATAGCGTACTTCTTTTTCTTGCTTCGTGGTATTCTTGCTAGTTACACTAGCCATCCTTACTGCGCTTCGATTGTGTGCGTACTGCTGCAATATTGTTAACGTGAGTCTTGTAAAACCTTCTTTTTACGTTTACTCTCGTGTTAAAAATCTGAATTCTTCTAGAGTTCCTGATCTTCTGGCGCGTATGTATGTCGCCTACCATCGAATCCTCTTAGTCT
+
44;=9=BBBCBBCCCBBCCAAABBCCB@BC996:==@8::6:=BBBBBBB?BD>???D?BB>><??BBBBCCB?>=89;;;*<=4=:;163384?<<;<?157AABB=CAA=::AA=A>>:>7>>A@<<<>;>>>>9>>??@<<<==A???=<>6<=><?@=A<AA@==>ABB7;;@AA5@<@8;<<<<.<AAAA39;====A>>>;>ABB/B788?:>:>>;>AAA>>>=@<@@@@@@9==D=??>AAA@????>AAAA=<>>;=;;;?<?><>@A<AAAA=
@ATNG8:00942:01620
GATGGTAGCGAGCGAGTGTGTATACCAGAAGATCAGGAACTCTAGAAGAATTCAGATTTTTAACACGAGAGTAAACGTAAAAAGAAGGTTTTACAAGACTCACGTTAACAATATTGCAGCAGTACGCACACAATCGAAGCGCAGTAAGGATGGCTAGTGTAACTAGCAAGAATACCACGAAAGCAAGAAAAAGAAGTACGCTATTAACTATTAACGTACCTGTCTCTTCCGAAACGAATGAGTACTGCGTCTCACTCTCGCCTACCATCGAATCCTCTTAGTCT
+
899:<@ABBBBCBBCBDCDCCCCCCACCC?DCEE@@=@?AAFBBBA?BA>@;@@BBBDDD3A?CCDDABBJBBB<BA;;;;;*;A>A5;;;4;BB?CBAACCCCC@B@BC?ACF799BBBAAADCCCBBBCDADCCC?BAAABBBE?E@C999:DBBBCCB@BBCCCB?BB>BBB<?>==<899939@@@@2@@=A999BBBBB?A?C@@@<A;??CGDGDABBBCC?B?BBD>CAA>@@ABBBAABBDCCCCCCCCCBCB@BCLACCCAA>AC@CCC?BC@@@
@ATNG8:00950:01623
GATGGTAGTGTCATATGAGAGTGTGTATTCATTCGTTTCGGAAGAGACAGGTACGTTAATAGTTAATAGCGTACTTCTTTTTCTTGCTTTCGTGGTATTCTTGCTAGTTACACTAGCCATCCTTACTGCGCTTCGATTGTGTGCGTACTGCTGCAATATTGTTAACGTGAGTCTTGTAAAACCTTCTTTTACGTTTACTCTCGTGTTAAAAATCTGAATTCTTCTAGAGTTCCTGATCTTCTGGACGACGCGCACTGACACTACCATCGAATCCTCTTAGTCT
+
0///)/99:>BABBB;;;CFBBBABA;;4;>@:>>?:8:@>B?BCEFKCCACCAB@@C@BB@@=B?BCCCBBBBA=AAAAA2BC?AAEG>AA@B>BBB?BC9;;DCBB@CCCCCCCC?CCC@C>BBBCBBBC@BCAA=A@@ABBCCGBBBCDBBB@D;;7;A<@>ADDCBCDCC5;;;;;.;=A?ABBB:BBBBC>BBCCDBAAAA4;;;;*<BABB?BACC@BCBCB@@?@?BDBBBB?AAA?AB;;;AADCCBBBBCBCCCCACBCBB@BE@AA@@BCCCB
@ATNG8:00954:01627
GATGGTAGTATAGAGCTCTACATAGTACTCATTCGTTTCGGAAGAGACAGGTACGTTAATAGTTAATAGCGTACTTCTTTTTCTTGCTTTCGTGGTATTCTTGCTAGTTACACTAGCCATCCTTACTGCGCTTCGATTGTGTGCGTACTGCTGCAATATTGTTAACGTGAGTCTTGTAAAACCTTCTTTTTACGTTTACTCTCGTGTTAAAAATCTGAATTCTTCTAGAGTTCCTGATCTTCTGGTGTCTGATCTGTATCACTACCATCGATTCCTCTTAGTCT
+
@;>>@DCBBCBBBBCCCCCDCBBCCCDCCCA@>@BBD=CC?C?ABBBCAA>BB@@@@B@BBAA>B@B@@@BBCCB>BBBBB1=<8<566.8AAD?@BB?BB<=;>@@@<@?==AAAC499A:>:>?=<;<;A=A;=;6:8@?>>?>>>AAA687>::;;:==9==>?>BCF?>>:><=<=1=7<788988(8=888-6<<<>B?>>><AAAA/@>>?@<?=?B<@@@A>>>:=:=A@@:;7;??:=>>>>>AB???@AAAA@@;:7:@@?@A=B<>>>:=AA<=
@ATNG8:00955:01623
GATGGTAGGCGAGAGTGAGACGCAGTACTCATTCGTTTCGGAAGAGACAGGTACGTTAATAGTTAATAGCGTACTTCTTTTTCTTGCTTTCGTGGTATTCTTGCTAGTTACACTAGCCATCCTTACTGCGCTTCGATTGTGTGCGTACTGCTGCAATATTGTTACGTGAGTCTTGTAAACCTTCTTTTTACGTTTACTCTCGTGTTAAAATCTGAATTCTTCTAGAGTTCCTGATCTTCTGGTGTCTGATCTGTATCACTACCATCGAATCCCTCTTAGTCT
+
55==;666:5549;9556<666;;;>;;;===8=<<A:@B;?<?@@A@@@?BB;98-7-349<8=9:::BBA;::333333$3369333(233318;;288/33::==7:;888:8917974<49A@:;:=?;?A??=@@@@>====;;;:;;==8==9599///6=8<:99@15299-818;AAAAA.9;///(/56//../35;;>>-9///33829>4>;;;>@A<A7::?>==8===8=>===??;;;>A==>;<;::9///::77::/::7166---
@ATNG8:00958:01624
GATGGTAGCGAGCGAGTGTGTATACCAGAAGATCAGGAACTCTAGAAGAATTCAGATTTTTAACACGAGAGTAAACGTAAAAAGAAGGTTTTACAAGACTCACGTTAACAATATTGCAGCAGTACGCACACAATCGAAGCGCAGTAAGGATGGCTAGTGTAACTAGCAAGAATACCACGAAAGCAAGAAATAGAAGTACGCTATTAACTATTAACGTACCTGTCTCTTCCGAAAGAATGAGTACGATGAGATCTCGTGTGCTACCATCGAATCCTCTTAGTCT
+
><<=?BBBACCCCBBBB@AABCCBBADBA>B;;<<;8;?BBCCCBB@BB?B?BBECCCCC2C@DCCBCECCCDD>B:;;CDC2BBAD@CED=ICD@::;;BAA;<:;?BC@B@?=?BDBBDCCCBBBCCCCEAD@@@<@AAAAAAA=B=B;99:CECDBBB@CCCAAA;?A?CAB>ABCCA8>>>;>CC?CCCD?BBBBCBCCC?CACCCC@C@DBBBD@CCBBBBB<?;@@@9@@=@@?BBECBBABBBCCCAAA@B>>>BBB=AA=<=;8708==7=BBBB
@ATNG8:00914:01653
GATGGTAGTAGTACACTAGTCATACCAGAAGATCAGGAACTCTAGAAGAATTCAGATTTTTAACACGAGAGTAAACGTAAAAAGAAGGTTTTACAAGACTCACGTTAACAATATTGCAGCAGTACGCACACAATCGAAGCGCAGTAAGGATGGCTAGTGTAACTAGCAAGAATACCACGAAAGCAAGAAAAAGAAGTACGCTATTAACTATTAACGTACCTGTCTCTTCCGAAACGAATGAGTACGAGAGAGCACACGTGTCTACCATCGAATCCTCTTAGTCT
+
@@@=@BCBBBCCBCCCCCCHFBB@A@ACC?BCBBBB>B>BBCBCBB@CD@G@@?;:;;;;);>@AAAEEKCBBA:??>????0@B>B5;;;*9@@7@A<BCBBBB?B@BC@CBB=??BBCDCCCEBCCDDDD?CCCC?BABAAA@B@C?C9989CBCBDBB>@BABBA?AA>B@B=@@???8??=9>AAAB3BD@B===AAA>=:=<@@>@7;79AB??>?BBBBCC@C?BBC>B@A>ABBBCCCAABBBBBB@@@BCDBBB?@@<@::;A<@?:?@A=DC=<>
@ATNG8:00918:01669
GATGGTAGACATATCGTACTCTCTGTACTCATTCGTTTCGGAAGAGACAGGTACGTTAATAGTTAATAGCGTACTTCTTTTTCTTGCTTTCGTTGGTATTTCTTGCTAGTTACACTAGCCATCCTTACTGCGCTTCGATTGTGTGCGTACTGCTGCAATATTGTTAACGTGAGTCTTGTAAAACCTTCTTTTTTACGTTTACTCTCGTGTTAAAAATCTGAATTCTTCTAGAGTTCCTGATCTTCTGGTGTCTTATCTGTATCACTACCCATTCGAATTCCCTTCCTTTAAGGTTACTTCATTCC
+
/://-08@B?@ACCCCCDHCCBBADDCDDDBA?ABBA;:9376<89::==8=<@AB@C>BBBB@C?BBB@99733,22222$2939<==1;==9=;?99:)9:4:=?9?A<@@@?>>>C=A;;8:;??:;;>>A<>>>B7>;>@@@>=>@>>?7//<6---2--)-277;@@@BBB;>>A@@2>8<7::::::&:<::93:?A88799//)////(/89<?=A;>>:>@@@???7;7;?==6613;;4-//::6:=@@@AA@@@>>=991661666)/*/<1:67299-9,2-2-2,,),29020
@ATNG8:00924:01633
GATGGTAGGCACTGCGCACACATCCCAGAAGATCAGGAACTCTAGAAGAATTCAGATTTTTAACACGAGAGTAAACGTAAAAAGAAGGTTTTACAAGACTCACGTTAACAATATTGCAGCAGTACGCACACAATCGAAGCGCAGTAAGGATGGCTAGTGTAACTAGCAAGAATACCACGAAAGCAAGAAAAAGAAGTACGCTATTAACTATTAACGTACCTGTCTCTTCCGAAACGAATGAGTACTACTCTCAGAGACACACTACCATCGAATCCTCTTAGTCT
+
@BA=@BBD?B;66@;=ACCDCCCDC>CCC@BBBBAA?A@CCCAA@B?BB@C?@@@;;;;;):;@AABBBBBDDA<AABBCCC5BB=A4;;;*9@C;AAAACCBBC@B?BB?BBB=@@AABCCCCBCDDCDBB?BBBB@BAAABBBB>A?@997;AAABCCC?BBBBAA>AC?BBB?BC???:??@;::999(:@=????ACD>><>8;:AB;>:==A@@=@AAACCB?B?BBC>AAA?CCCCBBACCCCABBBB@@@CCAAA>AC=C@@?><@A=>>>=BBB??
@ATNG8:00929:01650
GATGGTAGTGTCAGTGCGCGTCGTCCAGAGGATCAGGAACTCTAGAAGAATTCAGATTTTTAACACGAGAGTAAACGTAAAAAGAAGGTTTACAAGACTCACGTTAACAATATTGCAGCAGTACGCACACAATCGAAGCGCAGTAAGGATGGCTAGTGTAACTAGCAAGAATACCACGAAAGAAAGAAAAGAAGTACGCTATTAACTATTAACGTACCTGTCTCTTCCGAAACGAATGAGTACGAGAGAGCACACGTGTCTACCATCGAATCCTCTTAGTCT
+
5:==?CBBBB@666<<<<=====>>9>?<=9@9:9?<?=BBC@@@>:BB>B8??897777$76@BBBBBAA99:,:9;;;;;'9>29299,59949;;;>>>>@:>:===<AB=@@CCCBDDECCCCFCBC?BCCC@BBCCCAAA4:4:::4;AA@AA@?=?CA@@@?9:49??>BACCE>?><59999+9:3:=?=@>A==:==A;;;;>:>@C@@>A@@BACB?B@:9939@@<@ABBBBBBCCCCAAACABBCBBBBAA>=A??>@;@A<?::6:@<<<
@ATNG8:00934:01671
GATGGTAGCGCATATCAGCGCAGCCCAGAAGATCAGGAACTCTAGAAGAATTCAGATTTTTAACACGAGAGTAAACGTAAAAAGAAGGTTTTACAAGACTCACGTTAACAATATTGCAGCAGTACGCACACAATCGAAGCGCAGTAAGGATGGCTAGTGTAACTAGCAAGAATACCACGAAGCAAGAAAAAGAAGTACGCTATTAACTATTAACGTACCTGTCTCTTCCGAAACGAATGAGTACGATGAGATCTCGTGTGCTACCATCGAATCCTCTTAGTCT
+
44::.44:445;79///99;55555)59<9=;;;55.4.449;:9<3;;)/)/8<99994$45:;999555999066?@@@@+==:@<@@@2A>C@ABB@@@@;<4;>;;59557;;:9>944499;<<=<=8>69;@C::995993955556;655==5505:449@4336:88286//(///4/////$/607333888;@<?6?B;;4<998;;0,..---883>;@>>6<;;5:<<=@=?==933;:>?<A<<<><>??B??888A9<<1///)/7:99
@ATNG8:00937:01663
GATGGTAGTCTCAGATAGTCTATAGTACTCATTCGTTTCGGAAGAGACAAGGTACGTTAATAGTTTAATAGCGTACTTCTTTTTTCTTGCTTTCGTGGGTATTCTTGCTAGTTACACTAGCCATCCTTACTGCGCTTCGATTGTGTGCGTACTGCTTGCAATATTGTTAACGTGAGTCTTGTAAAACCTTCTTTTTACGTTTACTCTCGTGTTAAAATCTGAATTCTTCTAGAGTTCCTGATCTTCTGGCTCTCGTAGACAGATACTACCATCGAATCCTATTAGTCT
+
////277<<;?;<<;0/////<<=?=<65499.///9)//)/)--/7//)/2///793:.44444(5.4499999997444444#4:5:9:;04455:)56<8<>165554<.////////)//:293;<666>@@:@?>>==99:>@>:;9:99929==89945==24.//////:<=:@=<<;&/)/)/////$/7555)55:555555:.555&5////)/577299666>>:>9<555<;7;;<5;;;<::@@<??>@>599>:@<@9=96),,(,,,(,-6::
@ATNG8:00941:01630
GATGTAGGCGTGTGAGAGTCTGCCAGAAGATCAGGAACTCTAGAAGAATTCAGATTTTTAACACGAGAGTAAACGTAAAAAGAAGGTTTTAACAAGACTCACGTTAACAATATTGCAGCAGTACGCACACAATCGAAGCGCAGTAAGGATGGCTAGTGTAACTAGCAAGAATACCACGAAGCAAGAAAAAGAAGTAACGCTATTAGCTATTAACGTACCTGCCTCTTCCGAAACGAATGAGTACGATGAGATCTCGTGTGCTACCATCGAATCCTCTTAGTCT
+
:>:<?CC@B@A@BBAB@><77//)///)/55555.9244=556>8==4525;;<<==<'717<?=>>??><<7;>>@??@1=>8<8<<<*9/7718885:8522.5:==;99:49;;=>655;;;?@@@@@<AB==38///766;5:<>>A?D;;:8@@@<?998@@?@A=??6599//*/5949BDDD.66/6//(.777886C>>5524958---30--/.53829599908;;6;89>375>>;==B===B>>>888;886<A==;;5;=9;::6<<<9:
@ATNG8:00943:01649
GATGGTAGCGCATATCAGCGCAGCCCAGAAGATCAGGAACTCTAGAAGAATTCAGATTTTTAACACGAGAGTAAACGTAAAAAGAAGGTTTTACAAGACTCACGTTAACAATATTGCAGCAGTACGCACACAATCGAAGCGCAGTAAGGATGGCTAGTGTAACTAGCAAGAATACCACGAAAGCAAGAAAAAGAAGTACGCTATTAACTATTAACGTACCTGCCTCTTCCGAAACGAATGAGTACGTGTGCGACGTGTCTCCTACCATCGAATCCTCTTAGTCT
+
;<9;=@@B;9;CBAABBFBBBBBBB<BBC@CA@@AA=A=ABBBDCA>AA8:69>?;;;;;*;>ABCCCCCBBBB=BBAAAAA0AB>B4;;;6<CCAAAABDDCBB?B@CC@CBB=A?@?@@DBBCCBBBCBB>@A@>;@@AAABBC@C@CBA?ACCCBDBA?ADCCCC?AA?ABB?B>>>?8?<=;<?>?>1?C?FA@@BBBBB>@=@>>?7;5:ACBB@BBB@CCC@B@BBC>C;:7;;;@?:::ACAAA@AAAAAABBB?BBC?AB?>>:>D8;;==BA=<<
@ATNG8:00943:01671
GATGGTAGCACACGAGATCTCATCGTACTCATTCGTTTCGGAAGAGACAGGTACGTTAATAGTTAGTAGCGTACTTCTTTTTCTTGCTTTCGTGGTATTCTTGCTAGTTACACTAGCCATCCTTACTGCGCTTCGATTGTGTGCGTACTGCTGCAATATTGTTAACGTGAGTCTTGTAAAACCTTCTTTTTACGTTTACTCTCGTGTTAAAATTCTGAATTCTTCTAGAGTTCCTGATCTTCTGGATACACTCATGTGCACCTACCATGAATCCTCTTAGTCT
+
8:=>;CCCCAAA:;9<BBBBB;;6@C@@@BCGACCCD?AGAC=00/:;;83-///0)/6:;;A:;>C@@AA?@?B?BBDDD3AB?CABA<ACBB?BB@=AA599AA8947:CA=>?@<@@@;@;<==?@???>BB@A7;;@@A;;;>>A@@@?==8;;;;??=B=CAA???DCE8;;>>=2==B:=>???/?@===2;/////:::@>EGE3>;;;;:4;6<=:?;;;A==:==CH?=>>8;;@<???AABAA???:;;>A<::>6633=4,,*---077887
@ATNG8:00945:01633
GATGGTAGTATCTGCACACTCTGTCCAGAAGATCAGGAACTCTAGAAGAATTCAGATTTTTAACATCGAGAGTAAACGATAAAAAGAGGTTTTACAAGACTCACGTTAACAATATTGCAGCAGTACGCACACAATCGAAGCGCAGTAAGGATGGCTAGTGTAACTAGCAAGAATACCACGAAAGCAAGAAAAAGAAGTACGCTATTAACTATTAACGTACCTGTCTCTTCCAAAACGAATGAGTACGAGAGAGCACACGTGTCTACCATCGAATCCTCTTAGTCT
+
4<9:<ABBBC9;;CCCBBBFCEDBC@BCC@BB;;;B7;5;@B=@>?>AA=A?::9<<<<<,=<AA@BB<;9;///)//--8999'--/(///&.67+2255::855054;9765569999BBCCCCBCDBBBC?CCBB?BBBB@@AB>C?CBB@BCBBBBBB>ABBA@@>CC>B@A=@B?@@::9:;?@@@A2=A=A888AA@AA<A<A@@@<@<@@CBB?BBBBCAB=@=@@@8ADG?BAADDBBABBBB@@@@BBBBAACACCC?CB===:?>;A@>:>@@>>
@ATNG8:00950:01677
GATGGTAGACACGTGTGCTCTCTCGTACTCATTCGTTTCGGAAGAGACAGGTACGTTAATAGTTAATAGCGTACTTCTTTTTCTTGCTTTCGTGGTATTCTTGCTAGTTACACTAGCCTTCCTTACTGCGCTTCGATTGTGTGCGTACTGCTGCAATATTGTTAACGTGAGTCTTGTAAAACCTTCTTTTTACGTTTACTCTCGTGTTAAAAATCTGAATTCTTCTAGAGTTCCTGATCTTCTGGGTGTATCAGCGAGTATCTACCATCGAATCCTCTTAGTCT
+
::<=<@?CDCEAA<B:66>>B@CCCAAACBBCAEBCB>BC@C@BBBCCBA>@?BACAF>@?AC?C@E>>?B??=B;:8999(7<8@B?A9AB?=9=0.*.:)----993:688A@A@:>5;5;8==;;;??B7;;>A7;:?@>>;:;@@A>?>AA=>;9/884:6=?>?>=>=>:==AAA6A:=:=???>/>>///+////99888<8;<;;*;==>;3>3<>:>>>@>::5:4:???AA:>=?@:@AA??>>>???>==@AABC:===>?;?@=AAA;>>;;:
@ATNG8:00952:01672
GATGGTAGCGCGACGAGCGTAGACCCAGAAGATCAGGAACTCTAGAAGAATTCAGATTTTTAACACGATAGTAAACGTAAAATGAAGGTTTTACAAGACTCACGTTAACAATATTGCAGCAGTACGCACACAATCGAAGCGCAGTAAGGATGGCTAGTGTAACTAGCAAGAATACCACGAAAGCAAGAAAAAGAAGTACGCTATTAACTATTAACGTACCTGTCTCTTCCGAAACGAATGAGTACGATGAGATCTCGTGTGCTACCATCGAATCCTCTTAGTCT
+
--66(///55;;;=>=>>===;;;?7===<>>><6666:><>B???>BC?B?>?<97777$7;?@???@@?>==5=9:::9&999242944&59949999@@=;:2929@6;99466==;AACBB@@@@@BB?AAAA=AABBABAA:@:=00+0??=@?BB@CB@BBB?BC>BAA;???<?8866466666(5:6;8::>>>??<@:==@@<@<@?CCCAD@@@@BB?B>@@C>DDC?AAABBBAA@@@>>?CD999AA@<<>@B7;;>>><@@<???<=A000
@ATNG8:00953:01658
GATGGTAGACACGTGTGCTCTCTCGTACTCATTCGTTTCGGAAGAGACAGGTACGTTAATAGTTAATAGCGTACTTCTTTTTCTTGCTTTCGTGGTATTTCTTGCTTAGTTACACTAGCCATCCTTACTGCGCTTCGATTGTGTGCGTACTGCTGCAATATTGTTAACGTGAGTCTTGTAAAACCTTCTTTTTACGTTTACTCTCGTGTTAAAAATCTGAATTCTTCTAGAGTTCCTGATCTTCTGGACAGAGTGTGCAGATACTACCATCGAATCCTCTTAGTCT
+
4<:<>B<BBAB;;6=666;;@<@@CBBBCCGE@CBBC>CC@C@BA@>=<<,0/9996:6<<AA>A?BBBBDBA@A6?><==+886;>9</6@@@9>900*0;500/(///(/;@????B=;;;:>:=BDA?>?D<A??@<>>>???BAAA?AAACA@8;;;=BB<?;?A@@@BBBB:>=ACC5D;@7=>>>>.>@>??7?>;:::?:=><?AAA/A:::B=A===:=@@>==>=D=>=>AAD8=;>;?A????<=<>>@@A@@@AAA=BAA<<9<A;AAA;>>>??
@ATNG8:00954:01653
GATGGTAGTATATCGCGTCGCTATCCAGAAGATCAGGAACTCTAGAAGAATTCAGATTTTTAACACGAGAGTAAACGTAAAAAGAAGGTTTTACAAGACTCACGTTAACAATATTGCAGCAGTACGCACACAATCGAAGCGCAGTAAGGATGGCTAGTGTAACTAGCAAGAATACCACGAAAGCAAGAAAAAGAAGTACGCTATTAACTATTAACGTACCTGTCTCTTCCGAAACGAATGAGTACGTGTGACGTACGTGAGCTACCATCGAATCCTCTTAGTCT
+
@CCC?BCBCBBBBBBBGCCBBBC@@<@<;6;@@@@A=A=ACCBCCDACLAE@A@@@@EFD3C?AACCBCBBAAD>BBBBBBB3AA>A5;;;6;CCACBBBHDCDB?B@CC@CCD?CBABBCCBCCCCCCCBB?BBAA?B??>@@??9@=@@@=@BBCCCC?=AACCBB>AB=BCC>AA???8???=ABBCB3BF@B?>;AAA@@<@;@@AA8<8<>CCB?BCB@ABA=?=?>>7?@@=ABBBBBBBBBBBBCCCCCCCCAAA@BB@C>==B>BB>@@B@CAA?B
@ATNG8:00960:01635
GATGGTAGCATCATGCATATCTCACCAGAAGATCAGGAACTCTAGAAGAATTCAGATTTTTAACACGAGAGTAAACGTAAAAAGAAGGTTTTATCAAGACTCACGTTAACAATATTGCAGCAGTACGCACACAATCGAAGCGCAGTAAGGATGGCTAGTGTAACTAGCAAGAATACCACGAAAGCAAGAAAAAGAAGTACGCTATTAACTATTAACGTACCTGTCTCTTCCGAAACGAATGAGTACGATGAGAGAGCTCTCTCTACCATCGAATCCTCTTAGTCT
+
>:==8<<<555<A=?;AA;?CBC;;:9==9>A@?>:587:9:<=BA>BB;?7<>99=988$3,77733788:::3889:<<<):>5>)///&///94///7;9954.439>:>;;7;>>B=CCBBBCC;;;BA5;;::69??@ABBB@DACCDACBCCCCCC?A?BBBB?BB?BBB?AAAAA=9:9;==???.?A??:::B>AAA=B=@@??<?<@@CCDAC;;<BAA6;9;DD=CBD?:::@A@???ABBDCBCBBB??;;===B:>>>>@<??;==>5;;>88
@ATNG8:00961:01650
GATGGTAGCAGACGTGACAGAGCGCCAGAAGATCAGGAACTCTAGAAGAATTCAGATTTTTAACACGAGAGTAAACGTAAAAAGAAGGTTTTACAAGACTCACGTTAACAATATTGCAGCAGTACGCACACAATCGAAGCGCAGTAAGGATGGCTAGTGTAACTAGCAAGAATACCACGAAAGCAAGAAAAAGAAGTACGCTATTAACTATTAACGTACCTGTCTCTTCCGAAACGAATGAGTACCTCTCAGACGCTCGTCCTACCATCGAATCCTCTTAGTCT
+
4;;=<B@BBBBBBBDCCCCCCCBBC?DBB?BBA??@=@?AABBBBB?BB?B>@@@BBBBB3B?CCCCAAAACCD>ABBCCBB5AA<A5;;;6;CCABBBBCDDCC?B@CC@CCD;@?BBCCCBBCCDCBBBC@CBBB@CAAABCBA<@;@?>;@BBBBCCC?AAAABB?BA>CBC>AA999+9==<@BBBB3BB?B997>@@:;8:=AA??;?<AACCC?BBBBABC=A>A@A<ABC@BCCBBBA?AAAABBCAABBCA@@:??A<@:::B=??<;;;<AA>==
@ATNG8:00917:01708
GATGGTAGCGCATATCAGCGCAGCCCAGAAGATCAGGAACTCTAGAAGAATTCAGATTTTTAACACGAGAGTAAACGTAAAAAGAAGGTTTTACAAGACTCACGTTAACAATATTGCAGCAGTACGCACACAATCGAAGCGCAGTAAGGATGGCTAGTGTAACTAGCAAGAATACCACGAAAGCAAGAAAAAGAAGTACGCTATTAACTATTAACGTACCTGTCTCTTCCGAAACGAATGAGTACCTCTCAGACGCTCGTCCTACCATCGAATCCTCTTAGTCT
+
CCBB@C;:;BCC@AACBBBBAB@AA>ADDBCCCC@@>A@BBCBBCB@BB?C?BBCBDCCD5B@BDDDCCCCCED>BB@BDDF1DC?@6:::6;BBACBBBDCBBB?C@CC@CCC?AABBCBBBCCBBBAAADADBBB@BBAACCBB?B?B99;:DCCCBBB?CCCAAA?CD@BBB=?>=<<3===:?BBDB3??<?99:AAA??=?AEKAA;>;>@CCC@DDCCCCC@C@BBB=BBC@BBBBBBB@AAAA@ABBCCCBBBC?@@A=AA?AA<AC=>::7:?@@@
@ATNG8:00918:01706
GATGGTAGTGATACAGATCAGACACCAGAAGATCAGGAACTCTAGAAGAATTCAGATTTTTAACACGAGAGTAAACGTAAAAAGAAGGTTTTACAAGACTCACGTTAACAATATTGCAGCAGTACGCACACAATCGAAGCGCAGTAAGGATGGCTAGTGTAACTAGCAAGAATACCACGAAAGCAAGAAAAAGAAGTACGCTATTAACTATTAACGTACCTGTCTCTTCCGAAACGAATGAGTACAGAGAGTACGATATGTCTACCATCGAATCCTCTTAGTCT
+
@C>;<@CBABBBEEDCCABBCCCBB@CCD>A?B@?@=A>ACCAABB@BB@C????@?;;<+B?BCBBBBBBBCC>BAABFCC2B@=C5;;;-;AA>BBBCCCC@@=@@AA>BBB>@@BCBBBBCBCCCCCCC?CAAA@CA@@@@@@9@;@::7;CBBBBBC?AACCCB?BB>BBB;@@==<3:9:;==???1?C?C:99BAA@@;>;>ABC:>:>ACCC@CBBBBCC>A>A@@9@@A?AACCDCCCABBCCCCABBBBB@A@@@?;?AC@@9@@<???=@@=>>
@ATNG8:00919:01728
GATGGTAGGCACTGCGCACACATCCCAGAAGATCAGGAACTCTAGAAGAATTCAGATTTTTAACACGAGAGTAAACGTAAAAAGAAGGTTTTACAAGACTCACGTTAACAATATTGCAGCAGTACGCACACAATCGAAGCGCAGTATGGATGGCTAGTGTAACTAGCAAGAATACCACGAAAGCAAGAAAAAGAAGTACGCTATTAACTATTAACGTACCTGTCTCTTCCGAAACGAATGAGTACGAGAGAGCACACGTGTCTACCATCGAATCCTCTTAGTCT
+
:===?BDJ@CD@@@:;99:;;>959)6<<==;;;AA=AABBBBBBC@CG@DA<;;AAAAB2C@CBBBCBBBAAA;::;BBCC5BD@D8;;;6;BB?CGCBBBD@@=@?DC>AAC?@@BBEBBBCCCCCBBAB<??@@<@@A@BABBBA>AAA>ABBBBBBB?BBBBBB>A:7///)/////)//7177665'.:48.//99=9;:>;>>>A<@<>>BBC@BBBCCDD>?=?CA9@AA>AAABBBACABBCAAA>????B????8818====;==8=@@=@@@@A
@ATNG8:00920:01721
GATGGTAGTATAAGAGCTCTACATAGTACTCATTCGTTTCGGAAGAGACAGGTACGTTATAGTTAATAGCGTACTTCTTTTTCTTGCTTTCGTGGTATTCTTGCTAGTTACACTAGCCATCCTTACTGCGCTTCGATTGTGTGCGTACTGCTGCAATATTGTTAACGTGAGTCTTGTAAAACCTTCTTTTTACGTTTACTCTCGTGTTAAAAATCTGAATTCTTCTAGAGTTCCTGATCTTCTGGCGCGTATGTATGTCGCCTACCATCGAATCCTCTTAGTCT
+
:4<<8=BCC??@9;9BCIGCCCBBBCCCCBB::7:AAB<BB?B?BBBBCBB>?AABB?BABBB>B?CCCAAABAA?CCCCC2@@:<656,8AAC@BBC@CC<=;>>?@<>AAA??;;7;A@;@<AA@??>AA=;<=A7=;>=><>>>>AAA???A<>>><AA=B:===BDE???:>>>AA6@;?:8////(/<666+--7---=:;>;?DDD*<>?AA49266.6===???=A;??A@??<@@@<@AAAA@:::=AAAAAA;AAA<===@A=AB<@@@<??>>>
@ATNG8:00922:01704
GATGGTAGGCGAGAGTGAGACGCAGTACTCATTCGTTTCGGAAGAGACAGGTACGTTAATAGTTAATAGCGTACTTCTTTTTCTTGCTTTCGTGGTATTCTTGCTAGTTACACTAGCCATCCTTACTGCGCTTCGATTGTGTGCGTACTGCTGCAATATTGTTAACGTGAGTCTTGTAAAACCTTCTTTTTACGTTTACTCTCGTGTTAAAAATCTGAATTCTTCTAGAGTTCCTGATCTTCTGGCGCTCTGTCACGTCTGCTACCATCGAATCCTCTTAGTCT
+
89<>@CCB?BABACCCCCDC:;;BBCCBCCCC@CCCC=CB@B@BBBDDBB?BC@@@>B?BBCC?B?B@@@BCBBB?BCBBB1@B@BBBB>@BBB>ABB>BB<@@ACCC?A@ADCC=>:>@@9>9>@???>>>=AD@@9@???>>>@@AAAAAAAA;@@A<AD=A9>>AAAAAAB<@>>>>5?;>::;;;:*:><<<+//:///;66:<AAAA*:??>>:>;>>7<@@?=>>=?;?@>;;=///=7==@A=>>=>AACC;:;???A<A@??@;@A;@@?=A??<=
@ATNG8:00926:01687
GATGGTAGGAGACACGTCGCACACGTACTCATTCGTTTCGGAAGAGACAGGTACGTTAATAGTTAATAGACGTACTTCTTTTTCTTGCTTTTCGTGGTATTCTTGCTAGTTACACTAGCCTATCCTTACTCGCGCTTCGATTGTGTGCGTACTGCTGCAATATTGTTAACGTGAGTCTTGTAAAACCTTTCTTTTTACGTTTAACTCGTTGTTAAAAAATTCTGAATTTCTTCTAGAGTTCCTGATCTTCTGGCGCTCTGTCATCGTCTGCTACCATCGAATCCTCTTAGTCT
+
;5<<9=BD@CCCBBBCB;:;BBBBC@ABACAA=ACCC=BC7;6444;;<<8<<::;49-3333-/166////666:8?B?>?+43383333&3988,3386==8B??>99498887333-..;96;488/....33.55662776=992529:99/...(...266.5.555555;AA279=<;+:/77(6<:<;.:;AAA-8/877;;19:188876$56;<9<377+//56559>>>:>68:;A==:;;:9=9:::<<==;:;;;:::==>>8996--(-6(--70779><
@ATNG8:00928:01713
GATGGTAGTATCTGTCTACGTGAGCCTGAAGATCAGGAACTCTAGAAGAATTCAGATTTTTAACACGAGAGTAAACGTAAAAAGAAGGTTTTACAAGACTCACGTTAACAATATTGCAGCAGTACGCACACAATCGAAGCGCAGTAAGGATGGCTAGTGTAACTAGCAAGAATACCACGAAAGCAAGAAAAAGAAGTACGCTATTAACTATTAACGTACCTGTCTCTTCCGAAACGAATGAGTACACACTCTCATATGACACTACCATCGAATCCTCTTAGTCT
+
/977+//=@ABB>CBBBB@;;955:?B@A?BBBBBC>B@BCCCBBB@CC@C?AABBCGDG3C@CCCCCDCCCCC=A@?@BBB2BC?CAFCH<BBB@CA@@BC@<;7;?AA>ADB=??BCBACBCCCCCGBCC@BA@@=@@A@@@AB>A?B;;8;CCCBDCB@BCABBB>AB?BBA=?>@@>5=::3:9:9:(9@<988>AA@BB?C?>>>A=@<>>CCB?BCCBCBE@C;;:E>BBB?@@?BABBBBBBBBBBB?@?CDCAA@BB@CCCBB?BB@CBC?BCD;;
@ATNG8:00929:01728
GATGGTAGATATATGCACGCTCTACCAGAAGATCAGGAACTCTAGAAGAATTCAGATTTTTAACACGAGAGTAAACGTAAAAAGAAGGTTTTACAAGACTCACGTTAACAATATTGCAGCAGTACGCACACAATCGAAGCGCAGTAAGGATGGCTAGTGTAACTAGCAAGAATACCACGAAAGCAAGAAAAAAGAAGTACGCTATTAACTATTAACGTACCTGTCTCTTCCGAAACGAATGAGTACACACTCTCATATGACACTACCATCGAATCCTCTTAGTCT
+
?>=9:;59A@@@CCCBCBBBCBBCE@A@E?BBCC@@?@@CCC??;?:CC8B>BB??=?>?+@>AAACCCBCB@@<ACCCCCC5BA>B4:::6;CC@GBBCCDBBB@B?BDAGBB?BCCBABBBBBBBBCC@@=@:;;=@@@@BCCB?C@CBA>ACAAABBD@CBBBBB?AA=@AA<?@9:9,9<<:<<==??';@<@0/0?@@AA=A;>>AA<A<AADCB?CDCCBBC@C@BCC>;::>:::ABBBBBDEBBBBABBBDCBCBBBB@AAABB?BC?A??<>BBBC
@ATNG8:00929:01729
GATGGTAGTGTCATATGAGAGTGTGTACTCATTCGTTTCGGAAGAGACAGGTACGTTAATAGTTAATAGCGTACTTCTTTTTCTTGCTTTCGTGGTATTCTTGCTAGTTACACTAGCCATCCTTACTGCGCTTCGATTGTGTGCGTACTGCTGCAATATTGTTAACGTGAGTCTTGTAAAACCTTCTTTTTACGTTTACTCTCGTGTTAAAAATCTGAATTCTTCTAGAGTTCCTGATCTTCTGGTAGAGCGTGCATATATCTACCATCGAATCCTCTTAGTCT
+
5;44.555==<=B;6:<B=>?@@@B@?<<<<>:<;;:09:.5.5=><>?C9>=<::49.4<:@>B;@;;A<A>CE@>BCBC2A?==899)9444.4597<<1666><<8=ABCCCCD@BBC@CFCCDFBAAB>AB@B,00<<<>>?9955<<44569990447;.4444:::<<7:4955+58D8BBBBC5@=@@@-000;;ABBBB=@@@@,:0000)0;AA<AAA@===3>7000=?@;??@>@BBBAA99:99====999:@8=>>><8<<384;7??B@@
@ATNG8:00930:01688
GATGTAGTGTCATATGAGAGTGTGTACTCATTCGTTTCGGAAGAGACAGGTACGTTAATAGTTAATAGCGTACTTCTTTTTCTTGCTTTCGTGGTATTCTTGCTAGTTACACTAGCCATCCTTACTGCGCTTCGATTGTGTGCGTACTGCTGCAATATTGTTAACGTGAGTCTTGTAAAACCTTCTTTTACGTTTACTCTCGTGTTAAAAATCTGAATTCTTCTAGAGTTCCTGATCTTCTGGAGATATCATCAGCGAGCTACCATCGAATCCTCTTAGTCT
+
@??CCCDCCCBBCCDCCCCBBBDCBBBBCAB?BBBC?CC@CACBBCCCCBCBBBCAEADBBA?DABCAAAABCD<@@@@A0AB?BBCC>BB@@?@CD?BC;;:AFCD?BDDDDDCD@CCB=C@DDBBBBBB?BCCC?ABCCEBAACCBBBBBBB@CAA?AA=A7;;BBBCCBB?B@@@@5?<A;;;;;.<A<;;9;@CCDCCBBC?CCCC5CGFCC@DADFACCCCCCD?B?AAACCC@DBB?BBCCCAAABCDECCBBBBEE@BABBB?CB?@@@@BCABB
@ATNG8:00934:01682
GATGGTAGTATATCGCGTCGCTATCCAGAAGATCAGGAACTCTAGAAGAATTCAGATTTTTAACACGAGAGTAAACGTGAAAAGAAGGTTTTACAAGACTCACGTTAACAATATTGCAGCAGTACGCACACAATCGAAGCGCAGTAAGGATGGCTAGTGTAACTAGCAAGAATACCACGAAAGCAAGAAAAAGAAGTACGCTATTAACTATTAACGTACCTGTCTCTTCCGAACGAATGAGTACACACTCTCATATGACACTACCATCGAATCCTCTTAGTCT
+
AA;;69=<AA@;@666>>>>=555504:<7<=<>>>7<7;<<5;9@<>>5:79=994444$35334<;;;====55359999+9:5<5<==0;;>:><>@=<<<;.5.5525@C499>BBC;;;@;;:;;;@;?;:9;?=?@???BAE@CCD@AAABB???=?????>8;=8;;;5;99::50//(/////'.:36222555=>;A9==A@;A6:9ABB?BCB@<<=+0+0<::00*0;<>AAA@BBABBCBB?>?CCCCC@@???@?>><8B>BCB?BBBBB
@ATNG8:00938:01715
GATGGTAGTACATGATAGACGACACCAGAAGATCAGGAACTCTAGAAGAATTCAGATTTTTTAACACGAGAGTAAACGTAAAAAGAAGGTTTTACAAGACTCACGTTAACATTATTGCAGCAGTACGCACACAATCGAAGCGCAGTAAGGATGGCTAGTGTAACTAGCAAGAATACCACGAAAGCAAGAAAAAAGAAGTACGCTATTAACTATTAACGTACCTGTCTCTTCCGAAACGAATGAGTACGATGAGAGAGCTCTCTCTACCATCGAATCCTCTTAGTCT
+
894404<999=5565=9999;59557<;96;;;99>2576=>=<<A@A@3:1994444444#5.5:<<>>CAABA;@BBBGFD3BC@C?BBB8BBB?B;;:BD@;;2:29<=3:@5:9;<B;99@AAA@@AAB?BCBB@BCCBDBBBAE?BAA?ABBBBCBB?DBBBAA?@@;??@6:9???5=:929@BBBB)BC>>;>877==A>B?BABD=C4;;CCC?CAAA@AB<@>@AD9A<<5;::=?AA@?987BBBBBBBBBBAAABB=A?;;<7<>:==>=A@@>>
@ATNG8:00940:01708
GATGGTAGCGAGCGAGTGTGTATACCAGAAGATCAGGAACTCTAGAAGAATTCAGATTTTTAACACGAGAGTAAACGTAAAAAGAAGGTTTTACAAGACTCACGTTAACAATATTGCAGCAGTACGCACACAATCGAAGCGCAGTAAGGATGGCTAGTGTAACTAGCAAGAATACCACGAAAGCAAGAAAAAAGAAGTACGCTATTAACTATTAACGTACCTATCTCTTCCGAAACGAATGAGTACGGTGCGACGTGTCTCCTACCATCGAATCCTTCTTAGTCT
+
<>>?;@=BBCCCBBBCCCECCDCBBACCC@CBBBBA?A>AACBABA?BB@E@C?AADCCB1C>@ABCB<;6;?@;@D>@@@@0@A>A;@AA7ABB>;;959=99929?BDACBB>A::8@A;::@@@@;;;C>B;;:=A;:;A?>?9?;A;;49@>>@AAB>BACCCD???????=??AA?2999;9:::::%:757833:9@A@?B?765A;A;=>CGHABAAACCH?B?BCG=A@D@@@:::BCC?:99???BBBBFAA>ACC?C?@?B?BE?B?BC=?@FBA
@ATNG8:00944:01706
GATGGTAGCATCATGCATATCTCACCAGAAGATCAGGAACTCTAGAAGAATTCAGATTTTTAACACTAGAGTAAACGTAAAAAGAAGGTTTTACAAGACTCACGTTAACAATATTGCAGCAGTACGCACACAATCGAAGCGCAGTAAGGATGGCTAGTGTAACTAGCAAGAATACCACGAAAGCAAGAAAAAGAAGTACGCTATTAACTATTAACGTACCTGTCTCTTCCGAAACGATGAGTACGTGTGCGACGTGTCTCCTCCATCGAATCCTCTTAGTCT
+
::<=8<<<==<<=969=A9<>00//)/;;28=?A@;9>9555;=?>;;;171773??>>B+B>BBABBBCA99:.87;=???+<<9<;@@@1;@C@C;;;CCCBB@B@AB?@@@=AABBCBCBCCCCC;;;D@BA@@9;;ABB;:99@=B;;6;B;;;@BB?CCB?@A?A@?A9828=989*9<<8<;;<;.;?6><AAA>>>?;?;?;;;8=<A=BBA>A;;;<@@=<?@:</...---789<8;88333;;:::?@<<;>=;?=A<;2799<:;5;;?@=
@ATNG8:00944:01712
GATGGTAGCATCATGCATATCTCACCAGAAGATCAGGAACTCTAGAAGAATTCAGATTTTTAACACGAGAGTAAACGTAAAAAGAAGGTTTTACAAGACTCACGTTAACAATATTGCAGCAGTACGCACACAATCGAAGCGCAGTAAGGATGGCTAGTGTAACTAGCAAGAATACCACGAAAGCAAGAAAAAGAAGTACGCTATTAACTTTTAACGTACCTGTCTCTTCCGAAACGAATGAGTACGAGAGTCAGAGCAGAGCTACCATCGAATCCTCTTAGTCT
+
@@A>?BCDDDDBBAAAGBBBBBBBB?BDC@CCE;9;@C?CBBA@AC?BB?C@BAAABCCC3C>A@CCCCCBBAB8>>@BIFI5BC@D?AAA9BBB?BABACCB@@?@@CC@CBB:;;AABCCCDCCCCCCCC@CECB?BAAAAABB?C@CBA?BCBCBACC@CCA@@@?BB@@@@>?>;;;3===;99999(9B;A9::B;;;@=B;>>>>6>=DB>>><@::;;AD=B<@@@9@AA<A@?::;>>BAA@@@AAAAA?A@@@@@@;?AAAC<AA;>?>;??;;;
@ATNG8:00946:01703
GATGGTAGAGTACAGTGTAGTAGACCAGAAGATCAGGAACTCTAGAAGAATTCAGATTTTTAACACGAGAGTAAACGTAAAAAGAAGGTTTTACAAGACTCACGTTAACAATATTGCAGCAGTACGCACACAATCGAAGCGCAGTAAGGATGGCTAGTGTAACTAGCAAGAATACCACGAAAGCAAGAAAAAGAAGTACGCTATTAACTATTAACGTACCTGTCTCTTCCGAAACGAATGAGTACATAGATATACGTATAGCTACCATCGAATCCTCTTAGTCT
+
/:78;@@DBBBBCBCBBAABCCCCC@CBB?A@A@?@=@=@BCBBBB@BD?B??>?DDCCA/C?CAAAABBBBBD>A@BBBBB5BCAD@CCC<CCCABBBCCCCBB@B@BC@CCC@BBBBCBBBCCCDDAAAC@CB??>@BBCCCBD?F@D@?>@BBCCCCB?BBC????CC@BBB=A@@@>8===;>>=??.?A>B::8@AABD:?:?BCF:=9=@CDC@CCBAAAA<?=?BC>DCC@AAAACCCCCCCCCCCCAA>AAAAAA@?;?<<<C<A@=<<=<AA:8:
@ATNG8:00947:01706
GATAGTGTAGTAGACCAGAAGATCAGGAACTCTAGAAGAATTTCAGATTTTAACACGAGAGTAAACGTAAAAAGAAGGTTTTACTAAGACTCACGTTAACAATTATTGCAGCATGTACGCACACAATCGAAGCGCAGTAAGGATGGCTAGTGTAACTAGCAAGAATACCACGAAAGCAAGAAAAAGAAAGTGCGCTATTAACTATTTAAACGTACCTGTCTCTTCCGAAACGAATGAGTACTATAGACTATCTGAGACTACCATCGAATCCTCTTAGTCT
+
<99;///999://6?9>=>><<<;995939;555;;7;:.55)5544444&46::555<;;9;<05554444$/72727;;.:///49999;===;:<7:9)/)/50577:7///7989:43777.35:88455::<:84868886::<<8>AA;<<;;>>:>>499<8<@BB>7BDD?B?>>>,000(///:-////)/599333(3:(33::;69/0///65666;;3355.959;9=555>:;;;;<@CBBA@@BBBB@BBBAA?AA>@@@6:9@@@
@ATNG8:00947:01726
GATGGTAGCTATACGTATATCTATGTACTCATTCGTTTCGGAAGAGACGGGTACGTTAATAGTTAATAGCGTACTTCTTTTTCTTGCTTTCGTGGTATTCTTGCTAGTTACACTAGCCATCCTTACTGCGCTTCGATTGTGTGCGTACTGCTGCAATATTGTTAACGTGAGTCTTGTAAAACCTTCTTTTTACGTTTACTCTCGTGTTAAAAATCTGAATTCTTCTAGAGTTCCTGATCTTCTGGCTCTCGTAGACAGATACTACCATCGAATCCTCTTAGTCT
+
???<>BCCCCCDCABBCDCCCDDBBBBBCDBB@BCCC>BB@C@CCCCBBB=BCBBB?B?CBCB?B@DDCBBCCDDAAABBB5BG@CCCD=CCDD>CCF@CC9;:BDDF@CCCDBBA@>@BB>B@BBBBAAAC?CCCD?BBBBB@AACCDCCABBB?:::<::7;<@A???>>>A>A<==<1<8><>=@@@,::333)--3---988:18775(5899>5958848??A>>>:=:=>?AAA6::A;A@@????;;;>>AAAAA?::6;==>>:==9=>>;?>;;;
@ATNG8:00951:01688
GATGGTAGAGTACAGTGTAGTAGACCAGAAGATCAGGAACTCTAGAAGAATTCAGATTTTTAACACGAGAGTAAACGTAAAAAGAAGGTTTTACAAGACTCACGTTAACAATATTGCAGCAGTACGCACACAATCGAAGCGCAGTAAGGATGGCTAGTGTAACTAGCAAGAATACCACGAAAGCAAGAAAAAAGAAGTACGCTATTAACTATTAACGTACCTGTCTCTTCCGAAACGAATGAGTACGAGAGAGCACACGTGTCTACCATCGAATCCTCTTAGTCT
+
/<@?<AA@BA955@=96;@?=BB@A<@BB>@;9999.4788:;;?@;@?6:6:AA??@@A2A?A@>000>@>@@7/79::::(4:494===0=@@=ABBA?@@???C?BB?BCA?AC::;CCBBDCCGDDBB?@:;;<@;;;DCBB@C@B;;69A>?@AAC<@?A????BA@CCC<?>>>=8;<<8889999%9?;>AB@=::;A:=799::1:4;;ABA?A@@??@=9><?=<6<9848??ABBBCCCDDA?>>BBBBBBBBA@B:>>>>?;?A<>>>=BA???
@ATNG8:00956:01728
GATGGTAGAGTACAGTGTAGTAGACCAGAAGATCAGGAACTCTAGAAGAATTCAGATTTTTAACACGAGAGTAAACGTAAAAAGAAGGTTTTACAAGACTCACGTTAACAATATTGCAGCAGTACGCACACAATCGAAGCGCAGTAAGGATGGCTAGTGTAACTAGCAAGAATACCACGAAAGCAAGAAAAAAGAAGTACGCTATTAACTATTAACGTACCTGTCTCTTCCGAAACGTATGAGTACTGTATCTATGTGTGCGCTACCATCGAATCCTCTTAGTCT
+
@?A<=BBCCCCCCCCCCCCCCCBBB?CCB?CBBBBC@B?BCBBACB?CC?C?BB@?@@@@2A@BBCCCAAACCD>@@;;;;;*;C=B;BBB9AAC?BCCBCEC@@?A@CC@CCC>AAAABDCDBAACBBBBCACCAA?ACA?@@985;@CAB?BBCCCDAA>ABCBBB?BB=A>?9=@9:9,7778788999%0>;@///==A?@:>:=AAA=@<@@CCC@CCBA@@@;?;?@@;BBBBBBCCCBBBBBBBBBABBCB>>=B>@?@<?AAAA<>>:>><=AB>>>
@ATNG8:00957:01729
GATGGTAGGCGAGAGTGAGACGCAGTACTCATTCGTTTCGGAAGAGACAGGTACGTTAATAGTTAATAGCGTACTTCTTTTTCTTGCTTTCGTGGTATTCTTGCTAGTTACACTAGCCATCCTTACTGCGCTTCGATTGTGTGCGTACTGCTGCAATATTGTTAACGTGAGTCTTGTAAAACCTTCTTTTTACGTTTACTCTCGTGTTAAAAATCTGAATTCTTCTAGAGTTCCTGATCTTCTGGCGCTCTGTCACGTCTGCTACCATCGAATCCTCTTAGTCT
+
;4:<8ACB?BCBCBBBECCC9;;CBBBCECCB?BBCC=BC@C@CAAACCC?CCCAB>B>BBBB=A?BBBBBBCBB?ABCCC3BB>AACC>ABBA?ABB=@B:==@BBB?BB@@AAAA5==A<A<AA@>??=?<AA>>5<<<999??@@@DD@@@@=:;;<;;5;;@@@@@F???;>====3=:>:88888(9<888)8:<:;9@===5;;;:+9>?@B=A=AB=BAAA>>>:>8<=????=?@A=??@@>>=>AAA>>>>=A@@@;@@@=>8>>8<><8>AA?@
@ATNG8:00960:01710
GATGGTAGCACGACACGACGATGTGTACTCATTCGTTTCGGAAGAGACAGGTACGTTAATAGTTAATAGCGTACTTCTTTTTCTTGCTTTCGTGGTATTCTTGCTAGTTACACTAGCCATCCTTACTGCGCTTCGATTGTGTGCGTACTGCTGCAATATTGTTAACGTGAGTCTTGTAAAACCTTCTTTTTACGTTTACTCTCGTGTTAAAAATCTGAATTCTTCTAGAGTTCCTGATCTTCTGGGTCTCTCTCTCACGCACTACCATCGAATCCTCTTAGTCT
+
9:==:DDAABCCCCCCCECBBBCCCDCCCCCC@CDCD>AA>B>BCCCCCC?CCCCC@B?BBBA?BACCCABBB=A8>;;7;';>;ABBA9A:99?BAA=AE99:BCCB?BBAB>A@>9??A<@<???AA@@@=A@@@7:8>;<<??A@@@A===A=AAA:===A<A???@AAAA7;;>DE5B=@;;7666)6;333)--3---699==BAA=+==AAA<B<??;@@>A:;:5;5;;>?>><>@AA:A>>>??@@DAAAAAA>>>?=>>>AA<AA=A>?:?@>>=
@ATNG8:00914:01768
GATGGTAGTATAGAGCTCTACATAGTACTCATTCGTTTCGGAAGAAGACAGGTACGTTAATAGTTAATAGCGTACTTCTTTTTCTTGCTTTCGTGGTATTCTTGCTAGTTACACTAGCCATCCTTACTGCGCTTCGATTGTGTGCGTACTGCTGCAATATTGTTAACGTGAGTCTTGTAAAACCTTCTTTTTACGTTTACTCTCGTGTTAAAAATCTGAATTCTTCTAGAGTTCCTGATCTTCTGGTGTCTGATCTGTATCACTACCATCGAATCCTCTTAGTCT
+
449=7<<===>;;;=<666<<<<=A<@@;;??>?=@@9:;:;*0/)/98996?<8<@8>6<<<<;>87998733/6237666$..(..33,5==@=@AA?;;188;;7<;@<><@@@C<>==18188A>?886:??AB8;<?>><887:A;;<::A>AAA;??<?<?>>>===??<?====2<16+//999*:<:::2:>>;;;;;:9;>?@@/==<=?5;4;?6==B>;;;:==B>=:==177=9:;;>>B<;;?>>BA@?===?6;;?>?;??<?B@9@=///
@ATNG8:00915:01761
GATGGTAGGAGACACGTCGCACACGTACTCATTCGTTTCGGAAGAGACAGGTACGTTAATAGTTAATAGCGTACTTCTTTTTCTTGCTTTCGTGGTATTCTTGCTAGTTACACTAGCCATCCTTACTGCGCTTCGATTGTGTGCGTACTGCTGCAATATTGTTAACGTGAGTCTTGTAAAACCTTCTTTTTACGTTTACTCTCGTGTTAAAAATCTGAATTCTTCTAGAGTTCCTGATCTTCTGGCGCGTATGTATGTCGCCTACCATCGAATCCTCTTAGTCT
+
4;;<?BCE?CCCAAABAAABBBEKDCCCHFAA=@BBB>BC@C@;:9@@A@?AA@?@?C>AAAB?C>ABAAAAA?A>@>@?A2@A@CB@?8@BBC?ABB?BB@C@AAAC>AAAA@@;;7;>>9><>??@>==A<AA@@<=<=@@@BBAA@>>;;;>;???=?@<@=???AADBAA:>>AAA5A=D7;;>>>.>????7???@@AA?@>49999.9;;;A<A<>=:?@A><=><A<@@A@AA:??@;;;;>>><;;C@@@==>:@>>:>88:A<@><AAA=?A???
@ATNG8:00915:01774
GATGCACGACACGACGATGTGTACTCATTCGTTTCGGAAGAGACAGGTACGTTAATAGTTAATAGCGTACTTCTTTTTCTTGCTTTCGTGGTATTCTTGCTAGTTACACTAGCCATCCTTACTGCGCTTCGATTGTGTGCGTACTGCTGCAATATTGTTAACGTGAGTCTTGTAAAACCTTCTTTTTACGTTTACTCTCGTGTTAAAAATCTGAATTCTTCTAGAGTTCCTGATCTTCTGGTAGAGCGTGCATATATCTACCATCGAATCCTCTTAGTCT
+
@B?;@CCBBBC;;;CAAABBBCCC@AAC@CBBB:BC698;BBBBCC@CCCCC?A=@@@@?A?BAAAA>>?B=?==<;,<>;>778(7==>?CBH?BB<>>>BBB?BBBBB?>>:>@A;A;>>==;;;>;AAAD6::@>>>>>>???@>>>@<@@@=??<A;??@DA@>@@:>>???2>8=:>9=;=,=;777*--3---9<<?;?DDD.A>>>><><??:>>@???@<@:>?;;;?;>>==>>>>==;;;>>@HDDD:::A<AAAAA9>>=DAA6<=@@?
@ATNG8:00926:01766
GATTAGTATAGAGCTCTACATAGTACTCATTCGTTTCGGAAGAGACAGGTACGTTAATAGTTAATAGCGTACTTCTTTTTCTTGCTTTCGTGGTATTCTTGCTAGTTACACTAGCCATCTTACTGCGCTTCGATTGTGTGCGTACTGCTGCAATATTGTTAACGTGAGTCTTGTAAAACCTTCTTTTTACGTTTACTCTCGTGTTAAAATCTGAATTCTTCTAGAGTTCCTGATCTTCTGGTGAGATATGCATGATGCTACCATCGAATCCTCTTAGTCT
+
<995;>CBBBCCCBCC<;<BCABCHGDBBB@B@@@;@B?A@BBBCBBC@BB????A?ABBB?B?BABBBBAAA;??ACC1>@9?>AA9A@BB?BBB<>?::9<?AA=A?>??A@>:@==>=A@=<<=<<;<<<>9>=?>?>>>AA@>>===>:>>@;==:>=AAABBB===7;;?BA5@;?9==DAD/DA===6;77///676:/787(599=A=C:::5:?>?A==:>;?@F??>;??C=DA@>>>>>>AA>==?=::6617:::<79<6:73-39633
@ATNG8:00942:01739
GATGGTAGTGTCATATGAGAGTGTGTACTCATTCGTTTCGGAAGAGACAGGTACGTTAATAGTTAATAGCGTACTTCTTTTTCTTGCTTTCGTGGTATTCTTGCTAGTTACACTAGCCATCCTTACTGCGCTTCGATTGTGTGCGTACTGCTGCAATATTGTTAACGTGAGTCTTGTAAAACCTTCTTTTACGTTTTCTCTCGTGTTAAAAATCTGAATTCCTCTAGAGTTCCTGATCTTCTGGCTCTCGTAGACAGATACTACCATCGAATCCTCTTAGTCT
+
;4458==BCCBBDEECFCCCBCBBBCBBBBBB?BCCH>CC?C@CCCCDDD@CCCCC@C@CBBB?C@CCDC@@@AA;@@BAB5BE@BBCC>BCAB?BCC?CC;;;CCBB@CBCCDCCC>BAB=A>ABCBCACD@CCCC>ABBBBBCCECEDCBBAA@@;;6;B=@<@@ABBEEDD@C;;;;.<@C=;;;;.;@BADD;BBCCCBBBA5;;<;*;CCDL?C@B@BCCCBCBB?C@CCBBBB>B::8:ECDCBBBCCCCCCDDECBB?BBBCC@AA>ABB@BBBBB
@ATNG8:00945:01777
GATGGTAGAGAGAGCTCTCTCATCGTACTCATTCGTTTCGGAAGAGACAGGTACGTTAATAGTTAATAGCGTACTTCTTTTTCTTGCTTTCGTGGTATTTCTTGCTAGTTACACTAGCCATCCTTACTGCGCTTCGATTGTGTGCGTACTGCTGCAATATTGTTAACGTGAGTCTTGTAAAACCTTCTTTTTACGTTTACTCTCGTGTTAAAAATCTGAATTCTTCTAGAGTTCCTGATCTTCTGGGCGCGCTGATATGCGCTACCATCGAATCTCTTAGTCT
+
B@@=?B=BDBBBCDC:66<;;9;;<<;;;?<@;B;;;,9;2:5;>;>C@@>@CCCC?C@BBAA=@5:?BAAABBB?BCBBB3BB@CB@@9>AAA9;0//(//(////8837:999;AA<:;88<9=;>====<6<<?@49:>:::@;:;@====;:38679=A8><>>?A@A@@A<===??5?<@;?ACCC/=>>BB9;:;BA>;:881////(////9691;:5:==A@@@=C=BAA;;;8=;;;1;=:7733--,29--/;;7272622-,,,22,99---
@ATNG8:00945:01778
GATGGTAGCGCATATCAGCGCAGCCCAGAAGATCAGGAACTCTAGAAGAATTCAGATTTTTAACACGAGAGTAAACGTAAAAAGAAGGTTTTACAAGACTCACGTTAACAATATTGCAGCAGTACGCACACAATCGAAGCGCAGTAAGGATGGCTAGTGTAACTAGCAAGAATACCACGAAAGCAAGAAAAAGAAGTACGCTATTAACTATTAACGTACCTGTCTCTTCCGAAACGAATGAGTACGATGAGATCTCGTGTGCTACCATCGAATCCTCTTAGTCT
+
>;;=?BBBCCBCDCCG@A@DBBCDG?CCCABABDAA=A>BAAAABA>AD<?;??@;;;;;*;=BBBCBCCBBCB9AA;;;;;':@=@=AAA8ACD@CCABBCBCC@C@CC@BBB<??CCBBCABCCCCBCCCACCBD?BBBBAA@C?B=C998;CABBCCD@CCCCCB?BB>BCC@BBBBB=?>?9>@???2@C?B>>>BBCA=:<=A@@@;?<@@CBB>ABBBBBC@C@BDC=BBB@BBBBBCBBC@@@BBCB===BC@AA@AA<AAAAA=AA=:;9:?BAAA
@ATNG8:00959:01750
GATGGTAGAGGTACAGTGTAGTAGACCAGAAGATCAGGAACTCTAGAAAGAATTCAGATTTTTAACACGAGGAGTAAAACGTAAAAAGAAGGTTTTACAAGACTCACGTTAACAATATTGCAGCAGTACGCACACAATCGAAGCGCAGTAAGGATGGCTAGTGTAACTAGCAAGAATACCACGAAGCAAGAAAAGAAGTACGCTATTAACTATTAACGTACCTGTCTCTTCCGAAACGAATGAGTACTACTCTCAGAGACACACTACCATCGATCTCTTAGTCT
+
CBBC?;7;00)/799779@;;;;=?@:>BC@BA@A00+0*0//88///(33-3587733333$31779833,333333&3344444$45.5.555&5:;5<<;;;==@A=B=BB@;9:?@@=?@@@CCCECB;;;;5;?>?;?A@@@A@B<A=A:;6;BBBACAA>AA@AAA=?<?BB@=B?>>;9/-)----(--)/;;8<==<916166//)/(/<@<=9@;99<9:471777*77713;==::@?;337>>?:<;;8;8=95551666-------).:9=<
@ATNG8:00960:01745
GATGGTAGCTCACGTACGTCACACGTACTCATTCGTTTCGGAAGAGACAGGTACGTTAATAGTTAATAGCGTACTTCTTTTTCTTGCTTTCGTGGTTATTTCTTGCTAGTTTACACTAGCCATCCTTACTGCGCTTCGATTGTGTGCGTACTGCTGCAATATTGTTTAACGTGAGTCTTGTAAAACCTTTCTTTTTACGTTTAACTCTTCGTGTTTAAAAATCTTGAATTTCTTACTAGAGTTCCTGATCTTTCTGGGGTGTATCAGCGAGTATCTACCATCGAAATCCGTTC
+
@A@?@BBA;65;999;6559;555<=====@B=?;;;0;B?C@CCBBBBB>BB@@@?B?BBED@C?CBBBBBEBB?BDDDD2BB@CAAA<A9:98=:=>>300)///////(378782;<9=;;5:7<97///5:6<7775565;;;>=>=?B::663(---(-9;.928;>@=;;>=8<9999-94::)8////(/9///)/(//573799555(2555'556-5=-7617=:C@<<>>>>:@7:8;<<==396666-///5896366///9898;;6786---(--(--,2
@ATNG8:00914:01802
GATGGTAGTCTCAGATAGTCTATAGTACTCATTCGTTTCGGAAGAGACAGGTACGTTAATAGTTAATAGCGTACTTCTTTTCTTGCTTCGTGGTATTCTTGCTAGTTACTCTAGCCATCCTTACTGCGCTTCGATTGTGTGCGTACTGCTGCAATATTGTTAACGTGAGTCTTGTAAAACCTTCTTTTTCGTTTACTCTCGTGTTAAAAATCTGAATTCTTCTAGAGTTCCTGATCTTCTGGGTGTATCAGCGAGTATCTACCATCGAATCCTCTTAGTCT
+
:://)//7;<;;;<<=5655::94559999::7:;;=4<:4945559955.5555>:?9;?><7<7>::565=;:.4444&46)/--(---727:=9==7;;<<?B>BBCBA@@B6:;D<?;A:;9;99@<@;;:?:;9@B@;>;9999?:??<00/8<<6<4>799@995@<=9959&5.5555555$5;@A4965599544505>>>+=;::;6:6:<74539899*/*/88<=?;;;;>05566====;;<<<>=>>5505:98:84/)///)///8/
@ATNG8:00916:01807
GATGGTAGCATCATGCATATCTCACCAGAAGATCAGGAACTCTAGAAGAATTCAGATTTTTAACACGAGAGTAAACGTAAAAAGAAGGTTTTACAAGACTCACGTTAACAATATTGCAGCAGTACGCACACAATCGAAGCGCAGTAAGGATGGCTAGTGTAACTAGCAAGAATACCACGAAAGCAAGAAAAAGAAGTACGCTATTAACTATTAACGTACCTGTCTCTTCCGAAACGAATGAGTACGAGAGTCAGAGCAGAGCTACCATCGAATCCTCTTAGTCT
+
<=<<>BBBCCCCDABBCCCCCCBBA@CCC>BAB@@@=@=?CBBBBB?BB?C@BBAAACCC1C?DBDAAAAABCD@A@@@@@@0@C?C<@@@9@DDABDCCCDDCC@B@CC@CBB?AACBCAABDDEAAADDD?CCDD?B@@@AA@A>A@D???@CCCBBBC?BBACCA?BB?BBB<??;==7??=<@@@@@2AB?B>>>@AA@@3668==A1617>@@@?BCBBBCC=@=@@A:ABB@BABDBCCBBBBBBBBCBBBBBBAA>@A=A?A??;=>:==<:AB@??
@ATNG8:00919:01808
GATGGTAGTATATCGCGTCGCTATCCAGAAGATCAGGAACTCTAGAAGAATTCAGATTTTTAACACGAGAGTAAACGTAAAAAGAAGGTTTTACAAGACTCACGTTAACAATATTGCAGCAGTACGCACACAATCGAAGCGCAGTAAGGATGGCTAGTGTAACTAGCAAGAATACCACGAAAGCAAGAAAAAGAAGTACGCTATTAACTATTAACGTACCTGTCTCTTCCGAAACGAATGAGTACTATAGACTATCTGAGACTACCATCGAATCCTCTTAGTCT
+
5>==?BBCCCCCCCCEECECCCBCC@FCB>BBC@@@7;7<BB@@ABADC@D@BAAAACCC3B?BBBBBBCCBBD=BBBBEEE5CB?B=@@@9AEEACCCBCCCBC@A?CC?AAC>@@@?ACBCEDBBBDDDC?CCCC<@@AABCBB>C?CBB?BCBBBBA@?BBCABB@@?:?>?8=@===8?=<;==>??.:@;A;;;@@@BD:=:>ABB:>:>>BAB@CBBBA@@<><?@A<ACC?BAAABBCBABCCDA???ABBBBBCBBA?CABBC>BB?BB@=BB??>
@ATNG8:00922:01807
GATGGTAGCATCATGCATATTCACCAGAAGATCAGGAACTCTAGAAGAATTCAGATTTTTAACACGAGAGTAAACGTAAAAAGAAGGTTTTACAAGACTCACGTTAACAATATTGCAGCAGTACGCACACAATCGAAGCGCAGTAAGGATGGCTAGTGTAACTAGCAAGAATACCACGAAAGCAAGAAAAAGAAGTACGCTATTAACTATTAACGTACCTGTCTCTTCCGAAACGAATGAGTACAGAGAGTACGATATGTCTACCATCGAATCCTCTTAGTCT
+
<@>>265>>=BBB;96;;;=7<<=:=BD@DBDCBB=@:::BCCAA?AB?C>?>@999::'7<??=998<<339,9>44444$5949.555&59;9>@>BABCCC@C?@@:@::2:?AABCCDCCBCCCCCE@B@@@=@?@@ABBC?C@D;<8;C;;:A::6:AA:::>AC?EDD?BBB?>6787576788(591999;9;<>?=B:=;=?597:ACCC?CCCB@@=,0+0::5::;7;?@AABBBBBBBBBAAAAAA@@>;;;C=C@@@B=@@:==>:888;;
@ATNG8:00923:01816
GATGGTAGAGTATCATGTGTATCTCCAGAAGATCAGGAACTCTAGAAGAATTCAGATTTTTAACACGAGAGTAAACGTAAAAAGAAGGTTTTACAAGACTCACGTTACAATATTGCAGCAGTACGCACACAATCGAAGCGCAGTAAGGATGGCTAGTGTAACTAGCAAGAATACCACGAAAGCAAGAAAAAGAAGTACGCTATTAACTATTAACGTACCTGTCTCTTCCGAAACGAATGAGTACACATCGTCGTGTCGTGCTACCATCGAATCCTCTTAGTCT
+
<=:;?ACCBBBCCCCCECCCCBBBD?CCC?CBCCCB?B?ABDDDCC?CC?CACDDBBBBB5BADDCBCCCCCCC9??99999*;A>B4;;;*:B@8ABAAADCAA>@BB>@@A?BBBBBCCBDCBBBDDCC?CCCC=CACCBBBB>B?B??<?CCBACCC@AAAAAA?BB?BBB=@@@@@9>>>?AAABB3BC@C@@<?ABAA7;5=AAB:;7=>CCDACBBCBCC<A>ABB<BCC?BBACBCAAAABBBBCCCB@@@???CBB@BAAAA?BC>?AB@BBAAA
@ATNG8:00930:01816
GATGGTACGCTCACGTACGTCACACGTACTCATTCGTTTCGGAAGAGACAGGTACGTTAATAGTTAATAGCGTACTTCTTTTCTTGCTTTCGTGGTATTCTTGCTAGTTACACTAGCCATCCTTACTGCGCTTCGATTGTGTGCGTACTGCTGCAATATTGTTAACGTGAGTCTTGTAAAACCTTCTTTTTACGTTTACTCTCGTGTTAAAAATCTGAATTCTTCTAGAGTTCCTGACTCTTTCTGGTAGAGCGTGCATATATCTACCATCGAATCCTCTTAGTCT
+
949;34454;;=9999<///<999?>;99;;9:.9?@@6>@=A;@@>999904;554497;::;7;6::==443;943333&396<===6=<;;@@>>=::39A??>A?CB895?>?:>>>5;5::=A?>>A<@?@?<@@@@B>>>A;;;>888>9;;<=CB;?;@BAA@@?>>5;;>>>/>:=4:::::*:888=5=???AA;:;@;>>>>.8:::?<@<==39///8660:;>;66//-3-366(//335333.....779:;99377988155/5//)///9:
@ATNG8:00936:01820
GATGGTAGTGATACAGATCAGACACAGAAGATCAGGAACTCTAGAAGAATTCAGATTTTTAACACGAGAGTAAACGTAAAAAGAAGGTTTTACAAGACTCACGTTAACAATATTGCAGCAGTACGCACACAATCGAAGCGCAGTAATGATGGCTAGTGTAACTAGCAAGAATACCACGAAAGCAAGAAAAAGAAGTACGCTATTAACTATTAACGTACCTGTCTCTTCCGAAACGAATGAGTACTATGTAGAGCTCTATACTACCATCGAATCCTCTTAGTCT
+
44995;ABDEDBBCCGBBBBCHBBBCCC@DBA@:;69>A@@ABBB?BB?A???=99989$34>?BAABBBBBB9><;;<<<$997<2555&5>>:>BBCBBBDC@C?CCABAA>A??@ACBBCCCCCBBBB?BDDD?BAAACCCC?CCB?=:=B=>=BBB?AACBBB?BC?A>>:=>;::/:::488988(8@9>888>??AA=A=B?>><@<@ACCC@CCBBBCC@C?BBC>CBB?AAACBBBCCABBCB@AABBA@@@:::A=AAA==;AA;;;;:=A@AB
@ATNG8:00941:01793
GATGGTAGTCTCAGATAGTCTATAGTACTCATTCGTTTCGGAAGAGACAGGTACGTTAATAGTTAATAGCGTACTTCTTTTTCTTGCTTTCGTGGTATTCTTGCTAGTTACACTAGCCATCCTTACTGCGCTTCGATTGTGTGCGTACTGCTGCAATATTGTTAACGTGAGTCTTGTAAAACCTTCTTTTTACGTTTACTCTCGTGTTAAAAATCTGAATTCTTCTAGAGTTCCTGATCTTCTGGTAGAGCGTGCATATATCTACCATCGAATCCTCTTAGTCT
+
@@@;:B=CCCCCCCCCCBAAACCCCDCDBABA?ABBE?BB@B@CCDCCEDACCCCB?B@BBBB?C?BBBBBCCBD:;;;;:);?8??CC>AABB?BCC@CC?AA@CBB@DCLFCCCC@CBB?B?EECCAA@B?BCBB?CAAACBB??@BBBBBBC@CBB@BD?C?CAB@@ACDFABBBBB:B>B;:;:::*;CABC>CCCBBBCCBB5;;;;*;@@AC@CADC?BBBCDDD?C@ACCBBB?AAB?CCCCBC@@@@ACCCCCCCBB?BBBBC?BB@AAA?A@=>>
@ATNG8:00942:01815
GATGGTAGTGATACAGATCAGACACCAGAAGATCAGGAACTCTAGAAGAATTCAGATTTTTAACACGAGAGTAAACGTAAAAAGAAGGTTTTACAAGACTCACGTTAACAATATTGCAGCAGTACGCACACAATCGAAGCGCAGTAAGGATGGCTAGTGTAACTAGCAAGAATACCACGAAAGCAAGAAAAAGAAGTACGCTATTAACTATTAACGTACCTGTCTCTTCCGAAACGAATGAGTACGATGAGATCTCGTGTGCTACCATCGAATCCTCTTAGTCT
+
9=>>@BBBCCBCCCCCCCCCCBCCC@CCC>A?CAAA?D?ABBBBBH?BB?C@BB???BAB1B?BBBCCCBBBBB=AA;;;;;.;C@C<@@@8@CC@CCCCGDDCC?B?BC@BBC@CBAACBBBCCCCCB@BD@DBBB?BBBBAABB>C@C@@??CCCCCBA>ABB@@??CC>BBB?BAA@@9A??;?CCCC3CC?B;::??@=>:==CAAA:=9<>AA@?ABBBBCB@B?BCC<BAE@??>BBBBBBBBBBBBBA>=AA==<@AA<>>@AA<::5787:ABBBB
@ATNG8:00943:01817
GATGGTAGGCGACATACATACGCGCCAGAAGATCAGGAACTCTAGAAGAATTCAGATTTTTAACACGAGAGTAAACGTAAAAAGAAGGTTTTACAAGACTCACGTTAACAATATTGCAGCAGTACGCACACAATCGAAGCGCAGTAAGGATGGCTAGTGTAATTAGCAAGAATACCACGAAAGCAAGAAAAAGAAGTACGCTATTAACTATTAACGTACCTGTCTCTTCCGAAACGAATGAGTACGTGTGCGACGTGTCTCCTACCATCGAATCCTCTTAGTCT
+
44995:<<8<<CBB=>??=CBBBDD@BBBA:;;ACB>B?BBAAA;:6:A>A?::9999::*:=BBAAAA@<@BB9@@;;;;;(:@;A5;::4:CCACCCCEEBBB@C@@?<?BB>?@A@ADCCBECDCCCCB@BA@@?B;;;CCCC?C?B;;6;BAAABA@>A>AABB=@?@BBB?ACCEF@?=>;:::::(9<8<><<;@@BA@B>@@@@>@?CACBB>AABCDAA>A>AAD>BBB?ABBB99:DAD9::8BBAABB>=<8===9>>;;;:>>;7667<;///
@ATNG8:00944:01820
GATGGTAGGCGACATACATACGCGCCAGAAGATCAGGAACTCTAGAAGAATTCAGATTTTTAACACGAGAGTAAACGTAAAAAGAAGGTTTTACAAGACTCACGTTAACAATATTGCAGCAGTACGCACACAATCGAAGCGCAGTAAGGATGGCTAGTGTAACTAGCAAGAATACCACGAAAGCAAGAAAAAGAAGTACGCTATTAACTATTAACGTACCTGTCTCTTCCGAAACGAATGAGTACGAGAGTCAGAGCAGAGCTACCATCGAATCCTCTTAGTCT
+
@?<<=BDC@CBBCBBCBCCC@@@CC@CHDB;;;BAA<@<@ABCCDC?BC@C???@AAAAA5B@CDCCCCCCCCC=AB99999*;B>E6;;<7;EE@C@@@BBCDD?C?CA?BBA>ABCBBBBBCCCCCCCCC@CCCC?BBBBCCBB?CAB@@<@B@ABBBB?BCCBBB@BB?BBB<>>BBA:@9928<<<<.=A>A@>>FDA>>:;:=>AA7:8;ACCB@CBBBBCB@C?AAC=CCC@??>BCBBC===@BCBB@@BBBBBAACD?CAAAA<??8<<;19@@@@
@ATNG8:00947:01793
GATGGTAGAGAGTGCTCTCTCATCGTACTCATTCGTTTCGGAAGAGACAGGTACGTTAATAGTTAATAGCGTACTTCTTTTTCTTGCTTTCGTGGTATTCTTGCTAGTTACACTAGCCATCCTTACTGCGCTTCGATTGTGTGCGTACTGCTGCAATATTGTTAACGTGAGTCTTGTAAAACCTTCTTTTTACGTTTACTCTCGTGTTAAAATCTGAATTCTTCTAGAGTTCCTGATCTTCTGGGCTGCGCTGATATGCGCTACCCATCGAATCCTCTTAGTCT
+
4:<=9CBBBBJCBBB<96@@<<>>CC;96696@CCJJFCB=B>A@BCCAA>BBBAB<A<??CC;@<???=@?=9?533333$3969373,3::<7<:8188,338;;=8=@@ABC>@<???<@:>=@>>>@C<@>>>:====888???B>>>AAA<>>><?C<?;?;;;;:B87057778+748(//777)89---(-55/..5778+255&25555056;;59977.//3748:;;;B:==>>8>?:;;///9::=@@?>>;;;3;:9=;033--,,022,,,
@ATNG8:00949:01815
GATGGTAGCGCATATCAGCGCAGCCCAGAAGATCAGGAACTCTAGAAGAATTCAGATTCTTAACACGAGAGTAAACGTAAAAAGAAGGTTTTACAAGACTCACGTTAACAATATTGCAGCAGTACGCACACAATCGAAGCGCAGTAAGGATGGCTAGTGTAACTAGCAAGAATACCACGAAAGCAAGAAAAAGAAGTACTCTATTAACTATTAACGTACCTGTCTCTTCCGAAACGAATGAGTACGTGTGCGACGTGTCTCCTACCATCGAATCCTCTTAGTCT
+
><=??BBCCD@A@BBCCCDCCFCDD>CCDAAA@@BA5;7;@@?AAA=AA=?<>??@??BB=B>BBBABBBCCFC<CE;;;::*;@<@5;;;-;@B=BCBBBBBGCAC@CC?CCC@DCCBCCBBCCCBBBBCCAAAAB>B??>?A?>9?<@;95:CA@ABB@?BBBBBB?BB?BAA=@@?;91;::5:=DDD/AA=>888>>>>>:=:=?AA<A=B>>>A:?689<76/50555'222.2AA>>@A>??>=<?A??@??@AA;>@A=@:::@<AA;>>@=AA=;;
@ATNG8:00954:01816
GATGGTAGGACGAGCGTCTGAGAGGTACTCATTCGTTTCGGAAGAGACAGGTACGTTAATAGTTAATAGCGTACTTCTTTTTCTTGCTTTCGTGGTATTCTTGCTAGTTACACTAGCCATCCTTACTGCGCTTCGATTGTGTGCGTACTGCTGCAATATTGTTAACGTGAGTCTTGTAAAACCTTCTTTTTACGTTTACTCTCGTGTTAAAAATCTGAATTCTTCTAGAGTTCCTGATCTTCTGGTGTCTGATCTGTATCACTACCATCGAATCCTCTTAGTCT
+
49=>9CBC@CCBCCCBCBBFCCDC@CAAAA;;:;BBE?CC@C@ABBDCCC@DCBCB?C@DCCC?A?BCDFCCCBB>ABABB2@@<@BCB=CCCC@BCC>BA9;;@CCD@CCCCCCCD@CCC?C?CCCCEBBB@CCCC@CCCBBBBBCCCCCCBBB?BBC?CC?C?BABCAAACC@BBBBB;A>D>::::9*:B@BC?DBBBBBCBAA=@A@A,ACCBC@B@CB@CCCCAA@>@@CCDCDFAC@A?ABBCCCCDBBCCCCCCCCCC?CCCBB?CE@AA@>@BBBB
@ATNG8:00960:01808
GATGGTAGTATAGAGCTCTACATAGTACTCATTCGTTTCGGAAGAGACAGGTACGTTAATAGTTAATAGCGTACTTCTTTTTCTTAGCTTTCGTGGTATTCTTGCTAGTTACACTAGCCATCCTTACTGCGCTTCGATTGTGTGCGTACTGCTGCAATATTGTTAACGTGAGTCTTGTAAAACCTTCTTTTTACGTTTACTCTCGTGTTAAAATCTGAATTCTTCTAGAGTTCCTGATCTTCTGGATACACTCATGTGCACCTACCATCGAATCCTCTTAGTCT
+
;<==@BBBBBCAA@CCA<<==;;?BBBA@?@@;@CCD>CF@F>@????@@=@A@@A?B>BAAC@D@FBBBB??8=6/////$.5(..666.59//*/::57;8;:>@>><>BB??>>><>AA<?;@??????@<@@AB<>>>=>>>>??AAA<==?:==?;>=:>=AAA>>>AAD<@@AAA5A<@;@>AAA/=AAAA9?=<:9:<;;=0767(8:;;>;>=??<???>>==:=<@@>=>A<A>>;>A?>>>>><<<;;;??9>>A;>8::D<A@8<>@=@@>>>
@ATNG8:00960:01819
GATGGTAGAGTACAGTGTAGTAGACCAGAAGATCAGGAACTCTAGAAGAATTCATATTTTTAACACGAGAGTAAACGTAAAAAGAAGGTTTTACAAGACTCACGTTAACAATATTGCAGCAGTACGCACACAATCGAAGCGCAGTAAGGATGGCTAGTGTAACTAGCAAGAATACCACGAAAGCAAGAAAAAGAAGTACGCTATTAACTATTAACGTACCTGTCTCTTCCGAAACGAATGAGTACGTGTGACGTACGTGAGCTACCATCGAATCCTCTTAGTCT
+
:::<?BCCCCDCCCCHEDCCCCCCC@CCCABBBBBB@D?BBBBBBC?AB>B>?<=88889(9;@ABCFEEE@@?6<?:;;;;':?<?49::&5@@9@:6;FEECB?B@CC@A@C@CC@@BBBBDCCCCCCCC?CCCC?B@@@BCBB>C@CBB?BCBBCCBB>BBB??>?BB@BAB?BCAA@;???;?CCCC3AD<@787@@B?@:>:>>CD<A:?ABBB?CBBBBBB>A>ABB<BBB@BBBBCCCAAAABCBBBDCCBBBBBBBB?BBBBB?CC?@AA?ABBBB
@ATNG8:00914:01878
GATGGTAGTGTGTCTCTGAGAGTAGTACTCATTCGTTTCGGAAGAGACAGGTACGTTAATAGTTAATAGCGTACTTCTTTTTCTTGCTTTCGTGGTATTCTTGCTAGTTACACTAGCCATCCTTACTGCGCTTCGATTGTGTGCGTACTGCTGCAATATTGTTAACGTGAGTCTTGTAAAACCTTCTTTTTACGTTTACTCTCGTGTTAAAAATCTGAATTCTTCTAGAGTTCCTGATCTTCTGGAGATACACATGATACTCTACCATCGAATCCTCTTAGTCT
+
:===?CBBBBBBBA>@CBBBBBBBB966=<8833333(4<8>9@<<<;>?:?>=??<@:=<=?0626<<<666;;7;>>=>+;;9<DDD9@595.558(--(---87;8;;;;;;;;6;;=8@;@996;;;?>@ACC99:C;::9;9BBB@@@@?5:9929=4:298>>:5555.44444&56;8==??=(99455)597//////;7<<<<)79955.57==8<<>>===:=;><;;>@;>BB@CCCBCBDBB@@;;9@@@B@?79:??@7;:9///<=@BBB
@ATNG8:00918:01846
GATGGTAGATATATGCACGCTCTACCAGAAGATCAGGAACTCTAGAAGAATTCAGATTTTTAACACGAGAGTAAACGTAAAAAGAAGGTTTACAAGACTCACGTTAACAATATTGCAGCAGTACGCACACAATCGAAGCGCAGTAAGGATGGCTAGTGTAACTAGCAAGAATACCACGAAAGCAAGAAAAAAGAAGTACGCTATTAACTATTAACGTACCTGTCTCTTCCGAAACGAATGAGTACACACTCTCATATGACACTACCATCGAATCCTCTTAGTCT
+
4;:<8<==?;;<<A@BAA@@@ADAA=@AA><99=:9.3499<=<AB?97.3433377777'76;;;:444888=58266>>=)<:39.55)555.565<;;;;:39399.449655559AABBBCCCBB;;6;?=>:?@??@A9910:=00,0;>:??AB?BCB99:=@@499?8===;<6=77.7@@@BB'AB=967:A9997/605@??<A:;:ACC?BDBA@@B?C<??B9?@@6::@@AABAAB997CCA@@<C@@?CBBC?CCABB?BB@>>>;@?@??
@ATNG8:00920:01878
GATGGTAGGAGACACGTCGCACACGTACTCATTCGTTTCGGAAGAGACAGGTACGTTAATAGTTAATAGCGTACTTCTTTTTCTTGCTTTCGTGGTATTCTTGCTAGTTACACTAGCCGTCCTTACTGCGCTTCGATTGTGTGCGTACTGCTGCAATATTGTTAACGTGAGTCTTGTAAAACCTTTCTTTTTACGTTTACTCTCGTGTTAAAAATCTGAATTCTTCTAGAGTTCCTGATCTTCTGGATACACTCATGTGCACCTACCATCGAATCCTCTTAGTCT
+
899=6<<G=;;66;;>>>;;;666>666>>;;7;=BC<AA<A?996==BB9??95:?A@CCAA=?<?@BBBAA<C7BA==;.A?23322'298=6@AA@BC?B@??AB588;<?=AA888A<A=AB988;;:9@A;;6;??===>>>;;:===@@7<=<-//6:398@A>?>==:==?AA.<297,79996'67222'277889====05555(599884837705522---(-02-.26828:?38335//.77-//553728;=:=:;69466,//56;8855
@ATNG8:00923:01872
GATGGTAGTGCGTGAGAGAGAGACCCAGAAGATCAGGAACTCTAGAAGAATTCAGATTTTTAACACGAGAGTAAACGTAAAAAGAAGGTTTTACAAGACTCACGTTAACAATATTGCAGCAGTACGCACACAATCGAAGCGCAGTAAGGATGGCTAGTGTAACTAGCAAGAATACCACGAAAGCAAGAAAAAGAAGTACGCTATTAACTATTAACGTACCTGTCTCTTCCGAAACGAATGAGTACTGTATCTATGTGTGCGCTACCATCGAATCCTCTTAGTCT
+
8<:<>BABABBBBCDDEFDDDC@@@:@CB=BBBAAB?B@CCBBBBAACCAD@@??><;;<+=8=BBCCBBBBBB>AABBBBB5BD?A=BBB9BCC@BDDDEDCDB@B@CC@CCC?CCCACBBBBBBDDCCCC@DBBB@B@@@AA@@;@;@994:AA@BBBB@BBBBBB@BB?BBB9?>>>>7???=@@@@@2AC?A;;;@AA=>:=<@@@@;?;@@CCB?BBAAAAA?B@CBB=B??=?BBBBBAAABCBBBBBBBCBBBB>>>@;@ADAA<>>;6659>A99:
@ATNG8:00926:01834
GATGGTAGTGCGTGAGAGAGAGACCCAGAAGATCAGGAACTCTAGAAGAATTCAGATTTTTAACACGAGAGTAAACGTAAAAAGAAGGTTTTACAAGACTCACGTTAACAATATTGCAGCAGTACGCACACAATCGAAGCGCAGTAAGGATGGCTAGTGTAACTAGCAAGAATACCACGAAAGCAAGAAAAAGAAGTACGCTATTAACTATTAACGTACCTGTCTCTTCCGAAACGAATGAGTACTATAGACTATCTGAGACTACCATCGAATCCTCTTAGTCT
+
8878)--.///;/:6><<;><@59505==9=<<///69488::::<8<=484<@<=8=>>+?133333378777.3344444$49.4.5==0=@B:;AAAADBBCAE?BB8::B<??A?AA@?ABBBBBCCC@CBBB?BCCCCAA??C?C;;:;BCB@@@B?@>@?9833:6;::59;777.77718:;;;)9:5322:::::B:>:;;AA;>:>A@@@?BAAB@@@6;59==6===9=>@?=><ABBBBBBBBB@@@A@>==8817777;6;?8>;;7;>=:?
@ATNG8:00927:01851
GATGGTAGTACATGATAGACGACACCAGAAGATCAGGAACTCTAGAAGAATTCAGATTTTTAACACGAGAGTAAACGTAAAAAGAAGGTTTTACAAGACTCACGTTAACAATATTGCAGCAGTACGCACACAATCGAAGCGCAGTAAGGATGGCTAGTGTAACTAGCAAGAATACCACGAAAGCAAGAAAAAGAAGTACGCTATTAACTATTAACGTACCTGTCTCTTCCGAAACGAATGAGTACGAGAGTCAGAGCAGAGCTACCATCGAATCCTCTTAGTCT
+
:A<=?BBCCCCBCCBAABBC@AACC@BAA?ACA>@?;@=@BBCCCC?BB>C???ACBCCD5B@BCEDFCDDBBB=BBBCDDD2BB?D6:;:6<CC@FBBBCCBCC@C@BB@BBA?BBBBBA@ACCCDCCCAB?ABBB?BAAACBCC@C@C@@<@BBBBDBB?BCCCBB?BB>BBB>??777)9@@<@BBBB3BE@B999A??87157<<<A:<9<>CBB?BA@@BEE@C@BBC=BCC?AAABBCBBBBBBBABA?@@CB@@?BBB>BBB>><?>9:::<@CBBB
@ATNG8:00927:01853
GATGGTAGGCACATACATACGCGCCAGAAGATCAGGAACTCTAGAAGAATTCAGATTTTTAACACGAGAGTAAACGTAAAAAGAAGGTTTTACAAGACTCACGTTAACAATATTGCAGCAGTACGCACACAATCGAAGCGCAGTAAGGATGGCTAGTGTAACTAGCAAGAATACCACGAAAAGCGAGAAAAAGAAGTACGCTATTAACTATTAACGTACCTGTCTCTTCCGAAACGAATGAGTACGATGAGAGAGCTCTCTCTTCCATCGAATCCTCTTAGTCT
+
CB@A@@CC@CCBCCCECCCCCCBB?BBB>BBBBAB@B<??BCBBD?BB?A?AAA???@@.@<AABBBACBBBD>>;;;AAA/:94:4:9:5;BB=>==AA@@@A694:=8=<<9=AAAA>?>AAA@>>>>>9>A>>:>>@@>>>>:>;A<<8<@@???>>9>>>>AA;=;7;AA;=:5555)79:<=?>>>/;;5;;;;AA>>>;>9?@>@<?;A;;<A;?;;<>>><A=>=>9>AA;:::A?>=:::::AAAA@@<=<AAAA;@;@>>>A;AA:<>>:=>@@@
@ATNG8:00931:01856
GATGGTAGTGATACAGATCAGACACCAGAAGATCAGGAACTCTAGAAGAATTCAGATTTTTAACACGAGAGTAAACGTAAAAAGAAGGTTTTACAAGACTCACGTTAACAATATTGCAGCAGTACGCACACAATCGAAGCGCAGTAAGGATGGCTAGTGTAACTAGCAAGAATACCACGAAAGCAAGAAAAAAGAAGTACGCTATTAACTATTAACGTACCTGTCTCTTCCGAAACGAATGAGTACGATGAGATCTCGTGTGCTACCATCGAATCCTCTTAGTCT
+
::78;A?ADC?C?CCDCBBBBBBAA;;?<:=BC;;6:>:=B<@@AB?CC?C?CBBA@??@1@>CCC999@>799,379;>??+;?:92:;:49BD@CCCJBCBCC@B@BC?CBC?BCFCCA@@CICCCBBCC@D@A@=@AAA@@?B@C@CBC?BBBBBBCB@BBCBBA?BB>ABB=@@???5<<<89999:9%:?<@868=A>;:7;69=>>1838>BBD@D@@@@AA?C@BBC>BBD@@@?DECBB@?@ABBBBB>>>>;;;:;:=BBBBB<>><>??;?BBBB
@ATNG8:00937:01875
GATGGTAGCACACGAGATCTCATCGTACTCATTCGTTTCGGAAGAGACAGGTACGTTAATAGTTAATAGCGTACTTCTTTTTCTTGCTTTCGTGGTATTCTTGCTAGTTACACTAGCCATCCTTACTGCGCTTCGATTGTGTGCGTACTGCTGCAATATTGTTAACGTGAGTCTTGTAAAACCTTCTTTTTACGTTTACTCTCGTGTTAAAAATCTGAATTCTTCTAGAGTTCCTGATCTTCTGGGTGCGCTACAGTCTCTCTACCATCTAATCCTCTTAGTCT
+
BBCB?CBCCBBCCCCBCBCCCBBBBDBBBDCCACBBD<BB@F@CCCCCAA?ACBBB?C?AAAA?A<BAAABBBBB?BBBBB3BB?B@@?8?A=;9<??:@B<>=BBB@?@BBBAA??9>>@9>9>;;;<>=>;AAAA;@>><<<<@@@???=>>A:8:8<AB<A:===??AB<>:=@ADC5A<A=<<<<<.=C<<<)//6///=::><@@@@/@AAAD=C=;;7:89=///59489AA??;<<<=4///=;;@@@??@AAAA=;=7;///=7==69=;;@>>>>
@ATNG8:00937:01877
GATGGTAGTGTGTCTCTGAGAGTAGTACTCATTCGTTTCGGAAGAGACAGGTACGTTAATAGTTAATAGCGTACTTCTTTTTCTTGCTTTCGTGGTATTCTTGCTAGTTACACTAGCCATCCTTACTGCGCTTCGATTGTGTGCGTACTGCTGCAATATTGTTAACGTGAGTCTTGTAAAACCTCCTTTTACGTTTACTCTCGTGTTAAAAATCTGAATTCTTCTAGAGTTCCTGATCTTCTGGTAGAGCGTGCATATATCTACCATCGAATCCTCTTAGTCT
+
:=<=?B=BBBBBBB<;ACBAA@BDBBBBBBBC@BCCC=CC=A=BABBDBB?BDDDE@C@BBBA?B?BBCCAAACB?A@@@@0@A=BBCC=C@@@>BBC>BB?CABCBC@CCCCDCCB@BCD@D@DCCCCCCD@BCBB@CCCCCCCBCEDBBBBBD?C996:@=??CCBCBCCCC@BBBBB;B>AC5;;:.;CBBC>BCEEHCBBDCAGDDE5CCBFJ@D@CC@CBBBDBB?A@CCCBBB?AAC?CCCFDCA@@CCCCBBBCBBB@C@AAB?AB????=BB@AA
@ATNG8:00938:01848
GATGGTAGCACGACACGACGATGTGTACTCATTCGTTTCGGAAGAGACAGGTACGTTAATAGTTAATAGCGTACTTCTTTTTCTTGCTTTCGTGGTATTCTTGCTAGTTACACTAGCCATCCTTACTGCGCTTCGATTTGTGCGTACTGCTGCAATATTGTTAACGTGAGTCTTGTAAAACCTTCTTTTTACGTTTTACTCTCGTGTTAAAAATCTGAATTCTTCTAGAGTTCCTGATCTTTCTGGTAGAGCGTGCATATATCTACCATCGAATCCTCTTAGTCT
+
45>><@DCBA>;;;;9;<=;;;?===C@=?><9A9:949@;@:???ABBC@CBB@?<?;?@@@;?9?>>>@@=<=8==<;;+8818777.83737==:5;>0////883<<;7;:>>:>@>9=187777:7805;8;<,257:99<;?=9856D;??@=AA:>:=??<:::8817:9<=.>5:58>@>>/==8778(6=;:=;;:8707997'52528486>959>><88?;A5>>76555'59:4699<<?555>887?=799;:/656566<<;>>A;?<868
@ATNG8:00940:01849
GATGGTAGTATCTGTCTACGAGAGCTAGAAGATCAGGAACTCTAGAAGAATTCAGATTTTTAACACGAGAGTAAACGTAAAAAGAAGGTTTTACAAGACTCACGTTAACAATATTGCAGCAGTACGCACACAATCGAAGCGCAGTAAGAATGGCTAGTGTAACTAGCAAGAATACCACGAAAGCAAGAAAAAGAAGTACGCTATTATCTATTAACGTACCTGTCTCTTCCGAAACGAATGAGTACTACTCTCAGAGACACACTACCATCGAATCCTCTTAGTCT
+
44==:=BEBBBCCFCCCBBBBBBBBBBBB>ABBA@A>A?BBCCCCC?BB=B?CABBBDDD3B?BBBDDEDCBBB=CCCDDDD2BB@CACCC;CCC@CBBBDCBBB@B?BB@BBB>A@BBBAA@DCDCCCCCCADDCC?@@BBBCCC?CC@CC@BCCCCCCC?DCCAAB>BB<B@@;==887)999<BCCCC3BC?CBBBBBBBD<@>>>>=:=:==9798<<==>@A=A<AAA9?;;7;AA@@@@??AA>?@@A@@A@AA>>>>@<@@ACA;?>9@@=7=BAAA
@ATNG8:00943:01830
GATGGTAGTGTGTCTCTGAGAGTAGTACTCATTCGTTTCGGAAGAGACAGGTACGTTAATAGTTAATAGCGTACTTCTTTTTCTTGCTTTCGTGGTATTCTTGCTAGTTACACTAGCCATCCTTACTGCGCTTCGATTGTGTGCGTACTGCTGCAATATTGTTAACGTGAGTCTTGTAAAACCTTCTTTTACGTTTACTCTCGTGTTAAAAATCTGAATTCTTCTAGAGTTCCTGATCTTCGGAGATATCATCAGCGAGCTACCATCGAATCCTCTTAGTCT
+
BBBA?BDCBBBBBEAAACBBBCCBBDCFBBBB?AC@A<BB?BACBBBCCC@DCABAAD@DBBB?C@CEDBCCCCC@BBBBB1BC?CCCC=BCBB@CCC@CC?AA@DCC@CCDDCCBB@BCC@C@CCAAABBCACCCC@CCCBBABBCCBBCB@?@>BAA?AC?B@BBCCCCBBB;A;:::.;=A=;;;;.;AABD>CCCCCCBBBC=@@@@0@AACCACACD@CCBBBCC?B?BCCCBB@BD@BCBBBABBBC@?@CBBBCCC@CBBAB>AC@CBB@CCC@@
@ATNG8:00948:01843
GATGGTAGCTCTGCTCTGACTCTCGTACTCATTCGTTTCGGAAGAGACAGGTACGTTAATAGTTAATAGCGTACTTCTTTTTCTTGCTTTCGTGGTATTCTTGCTAGTTACACTAGCCATCCTTACTGCGCTTCGATTGTGTGCGTACTGCTGCAATATTGTTAACGTGAGTCTTGTAAAACCTTCTTTTTACGTTTACTCTCGTGTTAAAAATCTGAATTCTTCTAGAGTTCCTGATCTTCTGGGTCTACGCTCGTCGCGCTACCATCGAATCCTCTTAGTCT
+
CBAB7;;<=>>CCJBBC;9:C999=BBAA@@=:?994,4:3935559BCB=CHB;:6;:@ABC@EACAABBBB@A;?:@@@0?>:>:;:,9>9925;@<==9;>559>??996@B@@<??B?C@CCCCA@@@4:99949=?>@;99===88445<7:;;7;;:;8:>?BBBCAA?@B@@@4@:>:?@AAB,>>99:.9=??@CCB@@@CDED5BB@@@=@<@@>AABAA:;6;6;;ABAB=:::A:BAAAC@@@CBB;;;??@?@;@000=+//<>>?::@?B@
@ATNG8:00948:01860
GATGGTAGATATATGCACGCTCTACCAGAAGATCAGGAACTCTAGAAGAATTCAGATTTTTAACACGAGAGTAAACGTAAAAAGAAGGTTTTACAAGACTCACGTTAACAATATTGCAGCAGTACGCACACAATCGAAGCGCAGTAAGGATGGCTAGTGTAACTAGCAAGAATACCACGAAAGCAAGAAAAAGAAGTACGCTATTAACTATTAACGTACCTGTCTCTTCCGAAACGAATGAGTACACACTCTCATATGACACTACCATCGAATCCTCTTAGTCT
+
:===?CBBCBCBCEDDDAB@EECAA>@CC?CBA@?@=@=ABABAAA?AA?C?A@ABBCCC3C?BAA@ABBBBBB>A<@BDDG5CD?B>AAA9BCC@CCHCCKFDC?B?BE@BCC=@?CBBBBBCCEEBAABD@DBBB?CBBBBBBC?C@CAA>ADBBAAAC?BBBBBB>BB?A@@498=>=899939AABB3BB?B8:8AAABD:>:>A@@:><>?CCG?BBBCABA<?=?CC<BBB?BBBBBCAAAAACACB@@AADCCAAABD?AACCC@?><>@?<@AA??
@ATNG8:00949:01843
GATGGTAGCATCATGCATATCTCACCAGAAGATCAGGAACTCTAGAAGAATTCAGATTTTTAACACGAGAGTAAACGTAAAAAGAAGGTTTTACAAGACTCACGTTAACAATATTGCAGCATTACGCACACAATCGAAGCGCAGTAAGGATGGCTAGTGTAACTAGCAAGAATACCCACGAAAGCAAGAAAAAGAAGTACGCTATTAACTATTAACGTACCTGTCTCTTCCGAAACGAATGAGTACGATGAGAGAGCTCTCTCTACCATCGAATCCTCTTAGTCT
+
><<<@BCDDDDDCCCCCCCCCCCAA?BCC@CCCBBB@B@BCBBBBB?BB>C?BBA@AAAA2A?CBCCCCC?CCD>B?BCCBB5BA=A<@@@7BCD@CCDCEEDBB?BACC?BAB?CBCACCC@CCBCCDCBB?BCCC?BBBBABAC?B?BBC@BBCBAAAB@BFDBBB=BD?C>>>8>D99:+7@?9;<<<?,<A=AABBBB@AC9899CCC?B?BBB@B?@@AA>>>?B?A@@:@??=?CCCGBBBB>>>BBBBBBBBBBC>>=>9>@AAA:>>;AAC;A>9::
@ATNG8:00953:01879
GATGGTAGTGTCAGTGCGCGTCGTCCAGAAGATCAGGAACTCTAGAAGAATTCAGATTTTTAACACGAGAGTAAACGTAAAAAGAAGGTTTACAAGACTCACGTTAACAATATTGCAGCAGTACGCACACAATCGAAGCGCAGTAAGGATGGCTAGTGTAACTAGCAAGAATACCACGAAAGCAAGAAAAAGAAGTACGCTATTAACTATTAACGTACCTGTCTCTTCCGAAACGAATGAGTACGTGTGACGTACGTGAGCTACCATCGAATCCTCTTAGTCT
+
8988;@?DCCDBCCCCCDBBB@@BB?DCC@CBBCBB?A?BACCCAA>AB@F@A@?88888(9;ABCBBBCCBBA;?<?@?@@0?C>B4::.;BB>BCBBBFBCB?C@DC?BBDADB??@CCCCCCDDCCCD@DBAA?BBBBAAAB<?;@9949C?@@CBB>BBBBA@?AC?BBB<>>@??8@@@>@@@@@2<@<A;::@@@@A;@;@CAA8;7;?BAB@BBBBBCC>A>AB?9A9:7:BBBBDDBAAABBCCDCBBABBBBBBC?BBAAB@CD>ABA?@A@==
@ATNG8:00954:01860
GATGGTAGATATATGACGCTCTACCAGAAGATCAGGAACTCTAGAAGAATTCAGATTTTTAACACGAGAGTAAACGTAAAAAGAAGGTTTTACAAGACTCACGTTAACAATATTGCAGCAGTACGCACACAATCGAAGCGCAGTAAGGATAGCTAGTGTAACTAGCAAGAATACCACGAAAGCAAGAAAAAGAAGTACGCTATTAACTATTAACGTACCTGTCTCTTCCGAAACGAATGAGTACTATAGACTATCTGAGACTACCATCGAATCCTCTTAGTCT
+
8=;=<ACBBBDBBBB@<><@<==A:ADJ@BBB@@@<@=?@@::5?7;;>?;>?997AAB/B?BAABBBCB???8??@@CCC5BA=@:@@@7@BB@GCAB@DB;;<;@DE?CCD?BBAABBBBCCCDCCBBB@CBBB@BAAACBBB?C@BBBCCCCBCCDD@BBBB@?<?B?BBC>ABBED>:::@CDCCC2::4:99ABDB@@=@=@??@6:59AAAA@BBABBAA=@<:::/9>>9??@ACBBBCBBBC==>BDCCCBBBDBC>BCBBC@BB??@??BDCAB
@ATNG8:00956:01861
GATGGTAGATACTCGCTATACACCCAGAAGATCAGGAACTCTAGAAGAATTCAGATTTTTAACACGAGAGTAAACGTAAAAAGAAGGTTTTACAAGACTCACGTTAACAATATTGCAGCAGTACGCACACAATCGAAGCGCAGTAAGGATGGCTAGTGTAACTAGCAAGAATACCACGAAAGCAAGAAATAGAAGTACGCTATTAACTATTAACGTACCTGTCTCTTCCGAAACGAATGAGTACGTGTGACGTACGTGAGCTACCATCGAATCCTCTTAGTCT
+
?>C??BBCBBBBFBCCGCCD@A@D?BBB?BBEDCC@CACCBBCBC@BB?C@CCA@A@@@.@;@AABBACCA@@<>?@BCDC5CC?A4;;;.;CCACBBBBCBBB@B@CD@CCD?AA99:BBBCCBBBCCCC@BBBB>A@BBCBBB?C@CAA>ACCCCCAC?@@@AAA?BC>@@B?CD?@?:?==;988)8<:;5;@@@>>BCC@C@CBBF>?=?CCCB?BBBBBBB?B?BAD>BBB>AABBBBBBBBBBBCDDDAAABBBBCBB?BBBBD?BB>A@@>AAAAA
@ATNG8:00957:01850
GATGGTAGCTCGCTGATGATATCTCCAGAAGATCAGGAACTCTAGAAGAATTCAGATTTTTAACACGAGAGTAAACGTAAAAAGAAGGTTTTACAAGACTCACGTTAACAATATTGCAGCAGTACGCACACAATCGAAGCGCAGTAAGGATGGCTAGTGTAACTAGCAAGAATACCACGAAAGCAAGAAAAAGAAGTACGCTATTAACTATTAACGTACCTGTCTCTTCCGAAACCGAATGAGTACGAGAGAGCACACGTGTCTACCATCGAATCCTCTTAGTCT
+
555<:;;;==::://///<<??@;;7;:93////773969<>=::>9;;7;8::=<<<88)85///6688333:188;;@@@+>><A:===2=>>:<<665==59058?;7<><9@<BBBBBEECBBBD;;;@CB@A@C:9:AAA?=B<;;;=?<>955::8?<;<<:487398:*////816686:::;;+:=5526===;AA;A<@==<3937599C?599<543282333(3599488;:;==<::==:888=:888855556382226/553555488222
@ATNG8:00957:01852
GATGGTAGACATATCGTACTCTCTGTACTCATTCGTTTCGGAAGAGACAGGTACGTTAATAGTTAATAGCGTACTTCTTTTTTCTTGCTTTCGTGGTATTCTTGCTAGTTACACTAGCCATCCTTACTGCGCTTCGATTGTGTGCGTACTGCTGCAATATTGTTAACGTGAGTCTTGTAAAACCTTCTTTTTACGTTTACTCTCGTGTAAAATCTGAATTCTTCTAGAGTTCCTGATCTTCTGGTGTCTGATCTGTATCACTACCATCGAATCTCTTAGTCT
+
;>><=@:<@<<<<>CCA?BB@@@?B?DC><<@9BBAC<AA?@=@@00/??8??;??@C?????4?;><?BBBB?=6865255#284:8//)/00/38//(25.225755/5;=>@@BA<AAA:=:==>===>>;>@@@<?:::?===>>DD@==<>188;:>>5;5:887=>><<9;<;@A2=39177768(6::;;,//6//-2,,----&-57;94967;3;A@@@>><><>>???@:;<;=B@=>=;::///<<=>>=>??;>?:::5///63-37///
@ATNG8:00958:01834
GATGGTAGTAGTACACTAGTCATACCAGAAGATCAGGAACTCTAGAAGAATTCAGATTTTTAACACGAGAGTAAACGTAAAAAGAAGGTTTTACAAGACTCACGTTAACAATATTGCAGCAGTACGCACACAATCGAAGTGCAGTAAGGATGGCTAGTGTAACTAGCAAGAATACCACGAAAGCAAGAAAAAGAAGTACGCTATTAACTATTAACGTACCTGTCTCTTCCGAAACGAATGAGTACTGTATCTATGTGTGCGCTACCATCGAATCCTCTTAGTCT
+
?@?<@CDBCBCCCDBCCCCDDABBB@BCC@BBCBBB?C>BBDCBBC@CD?A=@>?=@@?@0?=ABCBBCCDBBB8=>;;;;;*;A>B5;;;6;BE@BBABIFCBB?B?BC@CCC<@@A?BCCDCB@BBBCCC@CCBB?BBBBBBBB>B?B9989CCCCCCB???@BDB?BB?BBB?BBDCC<B??<>CCCC3@>=@:::@AB@@:?:?CBA:>8=ABBB@BBBBBBA<A>ACC>BAB?ACCCCAAABBBCBB=>=CBAA=>>@@A<AAAAA<>=:>><;@C???
@ATNG8:00959:01849
GATGGTAGTATATCGCGTCGCTATCAGAAGATCAGGAACTCTAGAAGAATTCAGATTTTTAACACGAGAGTAAACGTAAAAAGAAGGTTTTACAAGACTCACGTTAACAATATTGCAGCAGTACGCACACAATCGAAGCGCAGTAAGGATGGCTAGTGTAACTAGCAAGAATACCACGAAAGCAAGAAAAAAGAAGTACGCTATTAACTATTAACGTACCTGTCTCTTCCGAAACGAATGAGTACGTGTGACGTACGTGAGCTACCATCGAATCCTCTTAGTCT
+
5=@=<B@BA@;566<<>>>666;;==<=8666=>>;A7;<<@@@C:??7>8::595>>>+=<:::=9>889@?897;5>>>+==7;.5::*9@@;BAAA@@@BB:;:;B<@@C>AAAABBCCEJCCCC;;;?BB;;89@@?C999=A>A;;4;A@>@A@@=ABBBBC@BB?BBB?ABAAA9<9818999::%8:17625889>99>:77882::66;CC@@@;;;CC@D<AAA8@00,0:=>@AAA????@@@?@A@A@AAAA??:???>?9?B????<??A?=
@ATNG8:00961:01831
GATGGTAGCATCATGCATATCTCACCAGAAGATCAGGAACTCTAGAAGAATTCAGATTTTTAACACGAGAGTAAACGTAAAAAGAAGGTTTTACAAGACTCACGTTAACAATATTGCAGCAGTACGCACACAATCGAAGCGCAGTAAGGATGGCTAGTGTAACTAGCAAGAATACCACGAAAGCAAGAAAAAGAAGTACGCTATTAACTATTAACGTACCTGTCTCTTCCGAAACGAATGAGTACGATGTGAGAGCTCTCTCTACCATCGAATCCTCTTAGTCT
+
7:9:;AAACCCCCBBBBBCCCCBBB?BCE@BBBA@A<?8?@@::9C@BC@D@AAABA@@A1B>BBDBBAACCBC;@;:::::*;@>A4;;;6;DD?BBBBFCC@A?@=AD?BBC>AAABACCCCCCGCBBBB?CDCC?BAAACCBB>C@CCB@CCBBBCCB?BBBBBB?BB?@AA>ABDDD=A>?<>CCCC3BB?B;;;@AABA;?:AABB:>:>@CBC@CBCA@CC=@=?CD>BBB?AAABBBCABBABBBBBBBBBA@@A@@D?C@ABC?BB?BBB@BBAAA
@ATNG8:00914:01892
GATGGTAGTATATCGCGTCGCTATCAGAAGATCAGGAACTCTAGAAGAATTCAGATTTTTAACACGAGAGTAAACGTAAAAAGAAGGTTTTACAAGACTCACGTTAACAATATTGCAGCAGTACGCACACAATCGAAGCGCAGTAAGGATGGCTAGTGTAACTAGCAAGAATACCACGAAAGCAAGAAAAAGAAGTACGCTATTAACTATTAACGTACCTGTCTCTTCCGAAACGAATGAGTACTATAGACTATCTGAGACTACCATCGAATCCTCTTAGTCT
+
;<>><?BCCCC=BBCBAFC969@@;;;;75@B@AA=B:?BB?@?C?CC?C@=<00/;;;+?6??:======BB8==9999:*4:255@@<2@CC?AA<@BCBBB@C@CC@CDD>@@AABCCCCCCEDBCBC?BBBB@CDDDCCCC?A=A@@<@BBCCBBB?BBBBBB?BB?BCC?DDBBA=9993:====.;@:?@@@@@AAA:=:=>?>5;5;=AAB?BBAAAA@=;6000,000+0@@0::EEBCBBBBDCACAAAAAAACC@BABBD@BB@BBB?BBBAA
@ATNG8:00915:01886
GATGGTAGGCACTGCGCACACATCCCAGAAGATCAGGAACTCTAGAAGAATTCAGATTTTTAACACGAGAGTAAACGTAAAAAGAAGGTTTTACAAGACTCACGTTAACAATATTGCAGCAGTACGCACACAATCGAAGCGCAGTAAGGATGGCTAGTGTAACTAGCAAGAATACCACGAAAGCCAAGAAAAAAGAAGTACGCTATTAACTATTAACGTACCTGTCTCTTCCGAAACGATGAGTACTGTATCTATGTGTGCGCTACCATCGAATCCTCTTAGTCT
+
;;==;@==9=669@A@BBBBDB>>@7?=><>;77//)/)/99<>>@:==9@;;;993:::$714?99=9990//)//0;;;;*//)56<;;0<664:BAA@@?@@4;5;@9@?A?BBCCCABAAACBCBB@A<@@;;5:?@?ACAA8<+000)/:::?:BB9?>>73-058).-.)-22;>3//(/4777777%.-(.....32./(.2666927-22;<<9B>>CCBB@A<A@@5=000/0>@?@?>???@@@A>>5>777=888355588/22,28;;AC8//
@ATNG8:00917:01888
GATGGTAGCTCTGCTCTGACTCTCGTACTCATTCGTTTCGGAAGAGACAGGTACGTTAATAGTTAATAGACGTAACTTCATTTTTCTTTGCTTTCTGTGGTATTCTTGCTAGTTACACTAGCCATCCTTACTGCGCTTCGATTGTGTGCGTTACTGCTTGCAATATTGTTAACCGTGAGTCTTGTAAAAACCTTCTTTTTACGTTTTACTCTCGTGTTAAAAATCTGAATTCTTCTAGAGTTCCTGATCTTCTGGCGCGTATGTATGTCGCATCGAATCCTCTTA
+
=?AC>BBBBA<AC<<<<////7779;444844.344<255259<9////-(--5-,(-06--/172/44444547;;0665>>>+66?7;89;.//---3--/)/918444;>8==>==555.444.4.5:556<<=8===<7<</0////)44449:3:;;055>044.4.4.4444999<3844444$48<8>?>><$444444&444445556;:>>>>+55655.54994;99555949399455;:==>:;6555----5--/6;;;<<99)//)/--(-
@ATNG8:00918:01896
GATGGTAGTGCGTGAGAGAGAGACCCAGAAGAAGGAACTCTAGAAGAATTCAGATTTTTAACACGAGAGTAAACGTAAAAAGAAGGTTTTTAACAAGACTCACGTTAACAATATTGCAGCAGTACGCACACAATCGAAGCGCAGTAAAGGATGGCTAGTGTAACTAGCAAGAATACCACGAAAGCAAGAAAAAGAAGTACGACTATTTAACTATTAACGTACCTGTCTCTTCCGAAACGAATGAGTAACTATAGACTATCTGAGACTACCATCGAATCCTCTTAGTCT
+
/:::<@@=@ABCDCCCCCCDFDBBB>CCC@CC<@<@>ABAAA@@=AB?B?A@A;;;;;)8;??@@AAB@BBB;==CCCCC3BA>A?BAAA.949@;?937>757:;A=AC:>>D7::=>=>AA=>>??@?@@:>>=A9<=?>=>877-8<@AF?BBAAB>@@<@?@?BB>@@<@@@<AAA>>4=;:4:::::*9818;;;888>889(89<==?=B=CB;;;<?@@@???=B<??A9;??=@?@A9828>>9??@>>>@@@>>>@>>>?=@@?=:56617//)/:;:;
@ATNG8:00922:01882
GATGGTAGCTCGCTGATGATATCTCCAGAAGATCAGGAACTCTAGAAGAATTCAGATTTTTAACACGAGAGTAAACGTAAAAAGAAGGTTTTACAAGACTCACGTTAACAATATTGCAGCAGTACGCACACAATCGAAGCGCAGTAAGGATGGCTAGTGTAACTAGCAAGAATACCACGAAAGCAAGAAAAAGAAGTACGCTATTAACTATTAACGTACCTGTCTCTTCCGAAACGAATGAGTACACATCGTCGTGTCGTGCTACCATCGAATCCTCTTAGTCT
+
:9=:5::::95<B@<?@ABCAA<>?:<AA<<BC@@@?B=?@A@@@?9>?>A=??9:7DDD1B<>?<<BBBBBBB9>=>=99:):A8A5??@7@DE@ABACCCBBB?B@@@>@BB>@@AAB@AALGHFBBCCDADBAA?AABBBBCC>A=A;;5<A@@@@CE@CCABBF?AA=??<<>>777)377133779(7:1666=>?CAB<B<AA@@;?;?;A@C@BAA@BAL@E?BDA=@::69>ACBBBCB::9CBBABA@??@@BBCC?BBBCC?BA:?9939@C>?
@ATNG8:00923:01888
GATGGTAGAGAGACTGTAGCGCACCCAGAAGATCAGGAACTCTAGAAGAATTCAGATTTTTAACACGAGAGTAAACGTAAAAAGAAGGTTTTACAAGACTCACGTTAACAATATTGCAGCAGTACGCACACAATCGAAGCGCAGTAAGGATGGCTAGTGTAACTAGCAAGAATACCACGAAAGCAAGAAAAAAGAAGTACGCTATTAACTATTAACGTACCTGTCTCTTCCGAAACGAATGAGTACGATGAGAGAGCTCTCTCTACCATCGAATCCTCTTAGTCT
+
:99:7<<<555==<<?@@CCC=:;@6=@@8=BBBBB?B?AAA>>8948=4<6>>;;8999'95???@C@@<999,7;44449'49.58=@@2>>@:C?BBBB=@@>@?BB>A@@;?BCBCDBBBDGFEBBBD?BB@@<@@??ABBB>A?B;;7;BAAACCC@CBBBBB=A@=999;????C99:989:9:99%8;4:65799??@<?<>>@@:>8==DBB?BBBA@A@393999/7881877=;?A???:@?@@@:77;>>==>??;?=>>@<>>:;;;5;>>>A
@ATNG8:00928:01906
GATGGTAGCTCACGTACGTCACACGTACTCATTCGTTTCGGAAGAGACAGGTACGTTAATAGTTAATAGCGTACTTCTTTTTCTTGCTTTCGTGGTATTCTTGCTAGTTACACTAGCCATCCTTACTGCGCTTCGATTGTGTGCGTACTGCTGCAATATTGTTAACGTGAGTCTTGTAAAACCTTCTTTTTACGTTTACTCTCGTGTTAAAATCTGAATTCTTCTAGAGTTCCTGATCTTCTGGATAGCGACGCGATATACTAACATCGAATCCTCTTAGTCT
+
@ABB@BBBBCCBBCGC;;;BA@BBBCBBFHCDACCBB=BA;@;@ABBBBC@CCCAA>A?BBCB?B?CCBBBBAAA;98989(9@<@ABC<BBBA=@@?:??798ADBB?BBB@AAAB<?;>:=8==@>>>>><>AAA187799:==@????;;;>:;;:<@A<@:==AAAAD?@<;;;??2?<@<@====,::333)------6668(///'..79:6:6::6:??>9994949<>=;;5;>>:>AC;;;;???@??>>>?=>:>ABB>>;>>;>>B=B?>>?
@ATNG8:00929:01897
GATGGTAGGCGAGAGTGAGACGCAGTACTCATTCGTTTCGGAAGAGACAGGTACGTTAATAGTTAATAGCGTACTTCTTTTTCTTGCTTTCGTGGTATTCTTGCTAGTTACACTAGCCTCCTTACTGCGCTTCGATTGTGTGCGTACTGCTGCAATATTGTTAACGTGAGTCTTGTAAAACCTTCTTTTTACGTTTACTCTCGTGTTAAAAATCTGAATTCTTCTAGAGTTCCTGATCTTCTGGCGCTCTGTCACGTCTGCTACCATCGAATCCTCTTAGTCT
+
A@DD?BBEAC@@@@;<>>CC;;=CCCBBCCBB@BCCC=BB?B?ABBCCBC@BEAAA@B?BBBB?A?AAAAAABBA>ABDCC2CA?CAAA:@B>=<>@B?AA=A@AAAA>;;AAAA8818=7:078>=>8885;:<>8====@@=>>???=>=??:=87/8;9=8>=AAB>>>@<>>@@?5@7;8;FEED/>>///+////;97757/5552$25:;;5;5=A4=>BA@:82829AAA??<>>>;?;;;>@@?AA===>????AA;>>>>@=AB<AAA<A@888
@ATNG8:00929:01917
GATGGTAGCACACGAGATCTCATCGTACTCATTCGTTTCGGAAGAGACAGGTACGTTAATAGTTAATAGCGTACTTCTTTTTCTTGCTTTCGTGGTATTCTTGCTAGTTACACTAGCCATCCTTACTGCGCTTCGATTGTGTGCGTACTGCTGCAATATTGTTAACGTGAGTCTTGTAAAACCTTCTTTTTACGTTTACTCTCGTGTTAAAAATCTGAATTCTTCTAGAGTTCCTGATCTTCTGGTTGCGCTACAGTCTCTCTACCATCGAATCCTCTTAGTCT
+
A@BC@CCBBBDDCBCCDCCC@@ABDDCCCCGCACB@D>DD@C@;;;CCDG@CCCBB?C@CCCC?B?CAAABCBBB@BCBBB1@?;@8982:@@@=AAB?BB<@>BCBB?BBCA<=>>:=>@;@<@;;;@???;??<=7::@@A>=>@A@>>>?<<89:9:>A<A<???ABB@@@=???@@2?:>8;<<<<.8=;9918/////;>==8====.=?>>B=A=@@<@AAAA@?;>;??:;:@<;9949///<<<@@@???AAAA<;;79667:6::7<@@<@A===
@ATNG8:00933:01901
GATGGTAGGCACTGCGCACACATCCCAGAAGATCAGGAACTCTAGAAGAATTCAGATTTTTAACACGAGAGTAAACGTAAAAAGAAGGTTTTACAAGACTCACGTTAACAATATTGCAGCAGTACGCACACAATCGAAGCGCAGTAAGGATGGCTAGTGTAACTAGCAAGAATACCACGAAAGCAAGAAAAAGAAGTACGCTATTAACTATTAACGTACCTGTCTCTTCCGAAACGAATGAGTACGAGAGAGCACACGTGTCTACCATCGAATCCTCTTAGTCT
+
8:::=CAA<B?>9;5;;=>DCCCBB<BBB=AAAABC@C?CBCAA@C@BC@C?AB@@?BBB3C@BCBBCECBCCC>??@CEEG5CB?B<AAB7ACC?CAABBDA;<:;?BB?CCC@BBBBCCCCCFBBBBCBB@BCAA@BBBBCCCC@C@B@@>@CCABCBB?BCCBAA>AD?BBB?BA>=;7;;;876888(7=088=AAB@@@=C:==@@=B:=>B@@=@AAAACD@C?AAD>CBB>AABBBCBBAABCBBBBBBAA>>AA;;;<A@@?A<AB<@=>:=AA?<
@ATNG8:00938:01897
GTTGGTAGCTCTGCTCTGACTCTCGTACTCATTCGTTTCGGAAGAGACAGGTACGTTAATAGTTAATAGCGTACTTCTTTTTCTTGCTTTCGTGGTATTCTTGCTAGTTACACTAGCCATCCTTACTGCGCTTCGATTGTGTGCGTACTGCTGCAATATTGTTAACGTGAGTCTTGTAAAACCTTCTTTTACGTTTACTCTCGTGTTAAAAATCTGAATTCTTCTAGAGTTCCTGATCTTCTGGGTCTACGCTCGTCGGCGCCTACCATCGAATCCTCTTAGTCT
+
:;6<?BABC@ABMCDCCCCCBBBDCDCBCC@?=@@@@;@B?CACBBBCCC@CCCCC@B?BBBCACACBBCCB@@B=@@@AA1@B?C@@@;AABB?BCB>AA8;;CCCKACECCCCCC?BBC>B?BBA@AA@A?AABB?CBDGEBBBCCCCCCBBB@BBB@BB?B?BBBBBBDAA@ADFDC<C@D5;;<<.;>@@A<BBBBBCAA@<<FDDD1BAAAD@C?BB@BCCBA@D?C@BBAA@@<@?CC<A;;;@@@B@@@00,000+0AC?AAABB@BC@BBB?BBC@@
@ATNG8:00939:01882
GATGGTAGTGTCATATGAGAGTGTGTACTCATCGTTTCGGAAGAGACAGGTACGTTAATAGTTAATAGCGTACTTCTTTTTCTTTGCTTTCGTGGTATTCTTGCTAGTTACACTAGCCATCCTTACTGCGCTTCGATTGTTTGCGTACTGCTGCAATATTGTTAACGTGAGTCTTGTAAAACCTTCTTTTTACGTTTACTCTCGTGTTAAAATCTGAATTCTTCTAGAGTTCCTGATCTTCTGGAGATATCATCAGCGAGCTACCATCGAATCCTCTTAGTCT
+
AA;::6>>=CBB==<<<<;555;:><;;97/////:1//,/755666<;)/-5--(-(--7:1;;>=?/////:277877'///(48990989;055/577)//999;8@@ABBBCC@CCC@C@BB;;;AAA?<<;C?AAA:@@BA?@B@99959;@BB?BC@B?AA=00099@7C@A@>0>2929?===,=>=>B699><>000/0)0/0&/69//)/)/:3::=<<::.5.488::?9<<@9@?A;9:A@?@CFBCB;;0><900000)0>:==>:?999@
@ATNG8:00943:01909
GATGGTAGAGTACAGTGTAGTAGACCAGAAGATCAGGAACTCTAGAAGAATTCAGATTTTTAACACGAGAGTAAACGTAAAAAGAAGGTTTTACAAGACTCACGTTAACAATATTGCAGCAGTACGCACACAATCGAAGCGCAGTAAGGATGGCTAGTGTAACTAGCAAGAATACCACGAAAGCAAGAAAAAGAAGTACGCTATTAACTATTAACGTACCTGTCTCTTCCGAAACGAATGAGTACTGTATCTATGTGTGCGCTACCATCGAATCCTCTTAGTCT
+
8;9406>==@??=<<<A@>>?@@?A;>@D@BBA:;:7:59?A998@9=<8<9897;7778)87<==>=B@??@@9<=>==>@0=B=C2;;;&9@B9A?BA<AC9<;<HCB@C@@=@?ABCCCCCCBBCCBBB=@@@@>ABADBCBB?C?A@@>BBBCLCCC@C;;;BD@997:@?;<<988*37;5;<<<>.<<9?8;:ABBBC:=:>===6;7:>BBB@@;;;@BA;?=?CC;@BA=989>CCCAAABBB????CA???@@@BA;@@A??3:;9888:>A:::
@ATNG8:00948:01889
GATGGTAGCACGACACGACGATGTGTACTCATTCGTTTCGGAAGAGACAGGTACTTTAATAGTTAATAGCGTACTTCTTTTTCTTGCTTTCGTGGTATTCTTGCTAGTTACACTAGCCATCCTTACTGCGCTTCGATTTGTGCGTACTGCTGCAATATTGTTAACGTGAGTCTTGTAAAACCTTCTTTTTACGTTTACTCTCGTGTTAAAAATCTGAATTCTTCTAGAGTTCCTGATCTTCTGGACAGAGTGTGCAGATACTACCATCGAATCCTCTTAGTCT
+
::=>?DC?@@D;69CACAC;9;@BCBBBBCCC@CCEC>CC?C@BBBCBBB?CCAAA<A=AACDAC?BCCCAAACC@CCCCC5BB@CCCD>BCCC@ABB>@@6;;;CCDADCCCCBAA>ABC>B?===B>@>B?BBBBE=A@AA@==?CBBDBBAACCC?EC8:9:BBBBBBBB4::AA@6@<?;99999(9ACCF<BBBCCBBB;;57777)6///=0609:4:=<==<<9=:?@@@@?=??@<@@;@?BABABCBBBBB@A@@=AB@;;7;B<A@@<@@@>>
@ATNG8:00953:01896
GATGGTAGGCGTGTGAGAGTCTGCCCAGAAGATCAGGAACTCTAGAAGAATTCAGATTTTTAACACGAGAGTAAACGTAAAAAGTAAGGTTTTAACAAGATCTCACGTTTAACAATTATTTGCAGCAGTACGCACACAATCGAAGCGCAGTAAGGATGGCTAGTGTAACTAGCAAGAATACCACGAAAGCAAGAAAAAGAAGTACGACTATTTAACTATTAACGTACCTGTCTCTTCCGAAACGAATGAGTAACGATGAGAGAGCTCTCTCTACCATCGAATCCTCTTAGTCT
+
CA@C=BA@<@@A@;@@BBCAAADCD>A@B@BBBB==6:600/97//)4;.405<:==???.834=:888:888918//-555'---050588&-*,737--..67799>3=055/30577)..2822-..77;888==9><:80752255562616683888<<<>?:;=>;C=7:715594999>91>AA<AABCB/>>9887==<<<898(749<:>4;198886/5<:7;8:7;69;917;803.77..(.7...9822......33335F;AAA@>57739:84;79::
@ATNG8:00954:01905
GATGGTAGGAGACACGTCGCACACGTACTCATTCGTTTCGGAAGAGACAGGTACGTTAATAGTTAATAGCGTACTTCTTTTTCTTGCTTTCGTGGTATTCTTGCTAGTTACACTAGCCATCCTTACTGCGCTTCGATTGTGTGCGTACTGCTGCAATATTGTTAACGTGAGTCTTGTAAAACCTTCTTTTTACGTTACTCTCGTGTTAAAAATCTGAATTCTTCTAGAGTTCCTGATCTTCTGGGTCTACGCTCGTCGCGCTACCATCGAATCCTCTTAGTCT
+
A@BE@BBC>BBCCBCCB;;;BBBBBBDCCCAA?ABBC>CC@B?@@@AB@@=@CAAA?B?ABBB?B?BBBBBBA@A@BBBCB1>>=A99925=>A3:7@?BB@B??>BA>AB??AB@?<?@@<@=??===??@<@ABB;?>A@@@@@@@A==;;;>8===9>>5;7;@@@@BC??<?AAAA5A<@<@@AAA/AA@@:=>?@?AA>>@9@@>@/>>@??<A<=<9>AA@=<;;?=CA@>>>:>AAA:A;;=A=>>8:8<@@@>=<C=CDCAA8>>=<88388///
@ATNG8:00960:01900
GATGGTAGATATATGCACGCTCTACCAGAAGATCAGGAACTCTAGAAGAATTCAGATTTTTAACACGAGAGTAAACGTAAAAAGAAGGTTTTACAAGACTCACGTTAACAATATTGCAGCAGTACGCACACAATCGAAGCGCAGTAAGGATGGCTAGTGTAACTAGCAAGAATACCACGAAAGCAAGAAAAAGAAGTACGCTATTAACTATTAACGTACCTGTCTCTTCCGAAACGAATGAGTACGAGAGAGCACACGTGTCTACCATCGAATCCTCTTAGTCT
+
><=><CCBBCDBBBCCCCBBCCBCC?CCC@CCB??@?A=@ABBBBC@BB?B@?>?AADCD1B?BBACCCCABBC>A=AAAAA2AA>A5;;;6;CC>BBABCCBBB?B?BB>BAC=@?CCECBBBBBDDCCBB?CCBB?C@A@BBBB>B@B??<?BBBBCCC@BCCBBB??@;@AA=AA99929>>;::999(:A?A;>;@@A??<?<@AAA8;7:AB@A?BBAAACC?B?BBA:A??=?CBCCCCAAABC@B@BBBBBBBBB>@@=A>>=@;@@=@@@;AAAA=
@ATNG8:00965:01300
GATGGTAGGCGAGAGTGAGACGCAGTACTCATTCGTTTCGGAAGAGACAGGTACGTTAATAGTTAATAGCGTACTTCTTTTTCTTAGCTTTCGTGGTATTCTTGCTAGTTACACTAGCCATCCTTACTGCGCTTCGATTGTGTGCGTACTGCTGCAATATTGTTAACGTGAGTCTTGTAAAAACCTTCTTTTTACGTTTACTCTCGTGTTAAAAATCTGAATTCTTCTAGAGTTCCTGATACTTCTGGATACACTCATGTGCACCTACCATCGAATCCTCTTAGTCT
+
44:<7<AB?BBBA?;;;;;A;;>>>BAAB@;;4:AAD<AB?@=ABBABAA?@@@@@;><@@@@=A00/==>@A>?6;;:::+:;0//:;;58=::6<==6?@99:;>=?;@B@;;<EE<??A;>;===@?;;:<???A:>>@@@@@@@AA:9:://*/7735728:AA;;:7A56/5/////'/(///////'.7777/755588777=5:>>>.=7:::3:6<=;@AAA@@@;@=A==///813392:-,,,,,-77898889599937555:6:=;@>A<AA><<
@ATNG8:00976:01288
GATGGTAGGTGCACATGAGTGTATCCAGAAGATCAGGAACTCTAGAAGAATTCAGATTTTTAACACGAGAGTAAACGTAAAAAGAAGGTTTTACAAGACTCACGTTAACAATATTCAGCAGTACGCACACAATCGAAGCGCAGTAAGGATGGCTAGTGTAACTAGCAAGAATACCACGAAAGCAAGAAAAAGAAGTACGCTATTAACTATTAACGTACCTGTCTCTTCCGAAAGAATGAGTACAGAGAGTACGATATGTCTACCATCGAATCCTCTTAGTCT
+
:444.44;7<;@<@@>?>CAA;;;>9>??294:=9739;?@ACBBC?AA5;5;@?>@@AA0@?C;;:BBCCCCD>CCCCGEE5;;:;ACCD;BBB?AA@@@@>?@<??BC?CCD?B@ABCCDCCCGCBB@@<;;<@5;;@?BB9:6:?A::89CCCBBCD?@@BBAC?AA>AAA?BECCC<@9:3:==>=,=@>AABBB@@==8=8=<==5;5;@CCHACCFCCBC@B?@@@;@@<@@CCCBBBB??9::AAABBB?@?BABC9:9@AA?8818;;5;<<==
@ATNG8:00977:01305
GATGGTAGGACGAGCGTCTGAGAGGTACTCATTCGTTTCGGAAGAGACAGGTACGTTAATAGTTAATAGCGTACTTCTTTTTCTTGCTTTCGTGGTATTCTTGCTAGTTACACTAGCCATCCTTACTGCGCTTCGATTGTGTGCGTACTGCTGCAATATTGTTAACGTGAGTCTTGTAAAACCTTCTTTTTACGTTTACTCTCGTGTTAAAAATCTGAATTCTTCTAGAGTTCCTGATCTTCTGGATATGAGTGACTCGTGCTACCATCGAATCCTCTTAGTCT
+
87787;;A<AB;99:?;:9BBDDB?BCCBBAB?BCCD>CC?B?BBBDBBB?DCCCC?B@CDDC@E@CBBCCCCCC@BBBB@1BB>@@DD>DCBB?BBB>BC9;:BBCCBCCCCCCCC?CCC@C@GGAAABBC@CCCC@CCCBAABBCCCCECBAB?CCC?CC?C?CBBBBBCBB=BBACC:B?B>ABABA,@B:::6;BCAABCCCB=@@>@,@AABC@B?BB@BBCDDBB?B@CCCCCD?BBCACCCCCBCBBBBBCBC@@@BC@D@@@C@DE?999@DBBBB
@ATNG8:00978:01295
GATGGTAGGTGCACATGAGTGTATCCAGAAGATCAGGAACTCTAGAAGAATTCAGATTTTTAACACGAGAGTAAACGTAAAAAGAAGGTTTTACAAGACTCACGTTAACAATATTGCAGCAGTACGCACACAATCGAAGCGCAGTAAGGATGGCTAGTGTAACTAGCAAGAATACCACGAAAGCAAGAATAAGAAGTACGCTATTAACTATTAACGTACCTGTCTCTTCCGAACGAATGAGTACTGCGTCTCACTCTCGCCTACCATCGAATCCTCTTAGTCT
+
44<<<@BC@AAADCCBCBDCBBBCC@CCC@CBBB989:@DDCCCCC?AA<?;@@A??@@@1A?CECCCCECCCD>C@BBDDF5BB=@;>@>7@BD?CBBBCCCBA?B?BD?B@A?ABBCCCCBBBCCBCC994;@@??BBAB@@?@<B@BBB@BDCCCCCB?BBCAAA?BF?B<<6;<;<;7?>>>??<?B@DC?BBAA>>BBB?B@CCCC@C@CBBCDBEBBAABB=A=AB?BBC@CCCBAAACBBBCBBBBCBCCCCC>BBEADDDAA?AA?ABA?BCAAA
@ATNG8:00980:01281
GATGGTAGCGCACACATAGATACAGTACTCATTCGTTTCGGAAGAGACAGGTACGTTAATAGTTAATAGCGTACTTCTTTTTCTTGCTTTCGTGGTATTCTTGCTAGTTACACTAGCCATCCTTACTGCGCTTCGATTGTGTGCGTACTGCTGCAATATTGTTAACGTGAGTCTTGTAAAACCTTCTTTTTACGTTTACTCTCGTGTTAAAAATCTGAATTCTTCTAGAGTTCCTGATCTTCTGGATAGCGACGCGATATACTACCATCGAATCCTCTTAGTCT
+
BCBB@CBBCDDDBBBCCCDCCCCCBBCCCCBA?ACBB<BA>B?BCCCCCBABCDDD?B?CCBB@B?BCBCAA@CE@BBBBB5BC<@@CB<BBA@=@AB?BB?AAADCC@CCDCCCCC?CCC?B?BEBCAAAEACCCD?B@AACCCCBBBCCABABAGBA>BC@B?BBAAABBBB=A:9:95:=B;:;:;:*;A@@A=BCCCCDEABA@CCCD2CBBBB=B?CC?CCCCBCB@C@CBBCBB@BBC@CCCBBBCCCCBBBCCCBBBB?BCBBB?BC@BBB>BEAA@
@ATNG8:00983:01324
GATGGTAGGCGAGAGTGAGACGCAGTACTCATTCGTTTCGGAAGAGACAGGTACGTTAATAGTTAATAGCGTACTTCTTTTTCTTGCTTTCGTGGTATTCTTGCTAGTTACACTAGCCATCCTTACTGCGCTTCGATTGTGTGCGTACTGCTGCAATATTGTTAACGTGAGTCTTGTAAAACCTTCTTTTTACGTTTACTCTCGTGTTAAAAATCTGAATTCTTCTAGAGTTCCTGATCTTCTGGTGTCGTCTATCATGTACTACCATCGAATCCTCTTAGTCT
+
8>=:<@BB=AD@@@B=BCCGCCCCCCCCCCBB@ACCD>AB?B@?@@CCCC@BBBBB@C?BABC?C?BBBBBCBBB?AAA@A2AA=B@AA=>BBB?BBC?BB?BBBBBB?AA@@AAAA;>;<8<;>>>>=>>?<AAA@7==@A@@>>>@???>>>C<;;;=BB<A<AA???AAAA8>>AAA5A;?;>>@@>/>A<==5<<<:9;>===6<<<<.=AAAD=A<==:=??C>==;C7==>>>A7==><8::>@@?=>AAA@>@AAA>?7?@>AA;>>9>??;@A;;;
@ATNG8:00985:01324
GATGGTAGATATATGCACGCTCTACCAGAAGATCAGGAACTCTAGAAGAATTCAGATTTTTAACACGAGAGTAAACGTAAAAAGAAGGTTTTACAAGACTCACGTTAACAATATTGCAGCAGTACGCACACAATCGAAGCGCAGTAAGGATGGCTAGTGTAACTAGCAAGAATACCACGAAAGCAAGAAAAAGAAGTACGCTATTAACTATTAACGTACCTGTCTCTTCCGAAAGAATGAGTACGATGAGATCTCGTGTGCTACCATCGAATCCTCTTAGTCT
+
89:<<AAABCCBC;9:=666>CBAA=@>>5::;;<<5>59;;<;@<@@@>@<@@777BBB1B?@@<ECAA@?=>597::999$496;2944&55515CCC?CCCF>A>;;7<BB=AAAAA@BBCDBBBBBBB>A;;;=@@AA@@@C@B@B;;6;BCBBCBA=ABB:9:@BB@BBB>>?<<<3;87/7;?AC1@A<?@787>>=<8=8<==>8=9=?CCC@BBBBBBC?B?BAD<BB@@AADBAAAB9::BABBB@??BB?;;>B=???EH8;;<>AA=BCCCC
@ATNG8:00990:01298
GATGGTAGCACACGAGATCTCATCGTACTCATTCGTTTCGGAAGAGACAGGTACGTTAATAGTTAATAGCGTACTTCTTTTTCTTGCTTTCGTGGTATTCTTGCTAGTTACACTAGCCATCCTTACTGCGCTTCGATTGTGTGCGTACTGCTGCAATATTGTTAACGTGAGTCTTGTAAAACCTTCTTTTTACGTTTACTCTCGTGTTAAAAATCTGAATTCTTCTAGAGTTCCTGATCTTCTGGCGCTCTGTCACGTCTGTACCATCGAATCCTCTTAGTCT
+
>:=><CBCCCCC@@;;6HCCDCCBBCCCDBBB>?;;<79<9>7@@ACDDCACBB::799CC>C@C9:8BCBBBBB?@@@@@.>@:@AAA=ABBB>BBB>BB;>>BBBB?BABBAACD=A>>;><A@>==AAA=@@@A:>;;;???:;;@@?;;<@=@@@<??=A=@@>>>A@A?4:;:::/:4:488888(8>::;1;;>888@;;;<?DED/A===D=A=?@<??@>>>>=B<??>>>?76697///8;==@???@@@@==;;5:A@::8;A<AAA<@@@>>
@ATNG8:00990:01304
GATGGTAGAGTACAGTGTAGTAGACCAGAAGATCAGGAACTCTAGAAGAATTCAGATTTTTAACACGAGAGTAAACGTAAAAAGAAGGTTTTACAAGACTCACGTTAACAATATTGCAGCAGTACGCACACAATCGAAGCGCAGTAAGGATGGCTAGTGTAACTAGCAAGAATACCACGAAAGCAAGAAAAAGAAGTACGCTATTAACTATTAACGTACCTGTCTCTTCCGAAACGAATGAGTACATAGATATACGTATAGCATCGAATCCTCTTAGTCT
+
CBBC?CCCECBBCDCCCCCHCCCBB@CCD@CBBB@@=@=@@BBBBB?BE@B?AAABACCC2C?AABABAACACA:AACCEEM5BA=A5;;;.<AB=AAABAAA:;8<?BB?CBB?BCBBBBEFCCCCCCCCC@CBBA>AAA@AABB?B@B@@>ABABC@@??CCCCCC?CC@BBA>@@@@@9AAA=ACCCC3BB@B>>>>=>>D6:5;?>>8=8==AAA@BBBBABA=A=AA@9@??<@BBCBBBBBCCCBABAA?AA@???>>>@@<AA===>=A?:::
@ATNG8:00997:01303
GATGGTAGCTCACGTACGTCACACGTACTCATTCGTTTCGGAAGAGACAGGTACGTTAATAGTTAATAGCGTACTTCTTTTTCTTGCTTTCGTGGTATTCTTGCTAGTTACACTAGCCATCCTTACTGCGCTTCGATTGTGTGCGTACTGCTGCAATATTGTTAACGTGAGTCTTGTAAAACCTTCTTTTTACGTTTACTCTCGTGTTAAAAATCTGAATTCTTCTAGAGTTCCTGATCTTCTGGATAGCGACGCGATATACTACCATCGAATCCTCTTAGTCT
+
99::7?ABAB<B;;6@A@BCBCCCCCCCDDCB?BCCD>CD?C?BBACCCC@CCBCB?B@BBBB?B@CAABBCCBB?@BBCB1BB>@<<<39A?><@BA?BB>A@BABC?CA??AA>>9=@@:@;<<<@@AAA;>>>>9>;;;=;=;>B@??>??A<===<>>:>;>>@??@@::7;???@5?:=:88877(8>766077;///<::=5;;;;+9>???<A<@?;@@@@>>><?;>=::66066616<>=:::;;>AAAAA@@@>><>@?@A=AA8?=A<???>?
@ATNG8:00997:01318
GATGGTAGCTCTGCTCTGACTCTCGTACTCATTCGTTTCGGAAGAGACAGGTACGTTAATAGTTAATAGCGTACTTCTTTTTCTTGCTTTCGTGGTATTCTTGCTAGTTACACTAGCCATCCTTACTGCGCTTCGATTGTGTGCGTACTGCTGCAATATTGTTAACGTGAGTCTTGTAAAACCTTCTTTTTACGTTTACTCTCGTGTTAAAAATCTGAATTCTTCTAGAGTTCCTGATCTTCTGGCGCGTATGTATGTCGCCTACCATCGAATCCTCTTAGTCT
+
CCC@?CCDCBCCCCCCCBCBCBBBCCCBECAA?ACCD=BB@B@CCCBDCC@CBBBC?C@CCBB?CADCCBCBFCA=::999';C>BBCC=@ACC@CDF@CC?BBBCCC@CCCCCCCC@CBB>B@DDECBBBC@CCCC@CBBACCBCBCCDEB@@@?BBB@BB>@>BAGEECCCC@CCCCC;C?C?BBBCB3BBBBB=BCDDDDGAA?=@@@@0@@@BB=B@CCACCCGAAA@B@BCCCCD?B?@<@AABCCBBBBDDCCCC?CCC@CAABB?BB@BAB?BDB@@
@ATNG8:01013:01281
GATGGTAGTATATCGCGTCGCTATCCAGAAGATCAGGAACTCTAGAAGAATTCAGATTTTTAACACGATAGTAAACGTAAAAAGAAGGTTTTACAAGACTCACGTTAACAATATTGCAGCAGTACGCACACAATCGAAGCGCAGTAAGGATGGCTAGTGTAACTAGCAAGAATACCTAAAGCAAGAAAAAGAAGTACGCTATTAACTATTAACGTACCTGTCTCTTCCGAAACGAATGAGTACTACTCTCAGATACACACTACCATCGAATCCTCTTAGTCT
+
4944.5:=@BCCCCCCCCCCDDCAA>;;;55BB;;67A;?BB@@?B=BC=@=;;:=;???.>9??>BBCAAABB9>>;;;;;*9;49.999&9<@<996?@BACC@GACC?@@@>??DCCDCCCCCCCBCCB?BCBB?BBBBAA>>9@;???<@CCCBBBB?BBBBBB@BB?BAA@CCC=BBB?AADDC17758?A?@@@BB?>8>?::7;<>=@@@7::@@==>:?;>>=6>==:>@@BAAA:9:AAAAAAAAAAACAAAAA;A:?:A:@@;<<=:>=<=>
@ATNG8:00964:01358
GATGGTAGCGCATATCAGCGCAGCCCAGAAGATCAGGAACTCTAGAAGAATTCAGATTTTTTAACACGAGAGTAAACGTAAAAAGAAGGTTTACAAGACTCACGTAACAATATTGCAGCAGTACGCACACAATCGAAGCGCAGTAAGGATGGCTAGTGTAACTAGCAAGAATACCCACGAAAGCAAGAAAAAGAAGTACGCTATTAACTATTAACGTACCTGTCTCTTCCGAAACGAATGAGTACCTCTCAGACGCTCGTCCTACCATCGAATCCTCTTAGTCT
+
//::3://449:555;4449::9;;3;>>9>>=///)/)//7778:59:6:288:444444#549<566><><>>29545555$5:5:4;;3;;>:<<=@9;;000+/;6;;A9;:::<?>@BB;;9@9956;@:@=<<<@ABAB?B@BBC@BBC;;;@@<<;;@@@=9927733(33333(333477788)8;6;;;;474B@:@<@@==-/+/8A>=8@>==<00+.*-8:(.--(-89899:6::;?;A>99:@@@@A9999385;=D:@@=<;;38:533
@ATNG8:00965:01343
GATGGTAGGCGTGTGAGAGTCTGCCCAGAAGATCAGGAACTCTAGAAGAATTCAGATTTTTAACACGAGAGTAAACGTAAAAAGAAGGTTTTACAAGACTCACGTTAACAATATTGCAGCAGTACGCACACAATCGAAGCGCAGTAAGGATGGCTAGTGTAACTAGCAAGAATACCACGAAAGCAAGAAAAAGAAGTACGCTATTAACTATTAACGTACCTGTCTCTTCCGAAACGAATGAGTACGTGTGCGACGTGTCTCCTACCATCGAATCCTCTTAGTCT
+
@>;;;944399:B?@@BA@@AC;;;29EDACCDABB@D@BB;;;;98=>5>5>@<;>>>>'71000///999891888::99'//(/38;=0=:?:BBBA>=??@7;6;D=888;??BBAA;;;====888A=BAAA<@A@?>>;=7=7//0=@@:>>B>?;?==9><=00*0;;767:8;1///(/////'27.7:55525879@;=999*/(-999;,-----88/72788.8//(/9:=>?8422----55-.2:55/28866-----(--(.33(/2576
@ATNG8:00966:01330
GATGGTAGCACACGAGATCTCATCGTACTCATTCGTTTCGGAAGAGACAGGTACGTTAATAGTTAATAGCGTACTTCTTTTTCTTGCTTTCGTGGTATTCTTGCTAGTTACACTAGCCATCCTTACTGCGCTTCGATTGTGTGCGTACTGCTGCAATATTGTTTAACGTGAGTCTTGTAAAACCTTCTTTTTACGTTTACTCTCGTGTTAAAAATCTGAATTCTTCTAGAGTTCCTGATCTTCTGGGCAGACTCTCACACGCCTACCATCGAATCCTCTTAGTCT
+
////)/89<>ED@A666@AAA@9549555<<=7B9:605<6<7;;;?;<<;?>>9:699D>>>9=9<<<<44388338333$394:@BC<@AAB9;9B>BB>BBA:@A@BBB<>=<;025;6;.22997755+5799.55?>?>?;;;A><;;;:48889888(7/6:;9<877>3;7;<<+8*/*/5=<=+==<;<1?@@@==<;;:5:???/@988@<@<@@=@@AB>>>9<8=A???B:====6=?==;;;;;;@A===9:7717:9<<7=A<@@@<>>>>B
@ATNG8:00968:01361
GATGGTAGTGATACAGATCAGACACCAGAAGATCAGGAACTCTAGAAGAATTCAGATTTTTAACACGAGAGTAAACGTAAAAAGAAGGTTTTACAAGACTCACGTTAACAATATTGCAGCAGTACGCACACAATCGAAGCGCAGTAAGGATGGCTAGTGTAACTAGCAAGAATACCACGAAAGCAAGAAAAAGAAGTACGCTATTAACTATTAACGTACCTGTCTCTTCCGAAACGAATGAGTACCTCTCAGACGCTCGTCCTACCATCGAATCCTCTTAGTCT
+
AAA@>BBBABBCCFDDCBBBCCCCC?BBD?BAB??@?A@CBBAABC@BA?A?99:BBCCB1C?BAACABBBBBB9??>@@@@0?B>A5;;;.;BD@ABACCEDCC?C?CC@BBB>AABBBBBBBBCDDCBBB=BDDD?@@A@CBCC<@=@??;@CCCCCCC@CCBBAA>BB?@@@=??>??8>>?9>ABBB3BC@B?>>BB@>?<><>CAA<@;@ACCC@BCBCBCC<?=@CC=CCB?BACCBBA?AAAACBC?@?CCBB@=;;A;AAAAA;>>9==><AA>>>
@ATNG8:00969:01341
GATGGTAGCAGACGTGACAGAGCGCCAGAAGATCAGGAACTCTAGAAGAATTCAGATTTTTAACACGAGAGTAAACGTAAAAAGAAGGTTTTACAAGACTCACGTTAACAATATTGCAGCAGTACGCACACAATCGAAGCGCAGTAAGGATGGCTAGTGTAACTAGCAAGAATACCACGAAAGCAAGAAAAAAGAAGTACGCTATTAACTATTAACGTACCTGTCTCTTACCGAAACGAATGAGTACTGCGTCTCACTCTCGCCTACCATCGAATCCATCTTAGTCT
+
;BBA@DAAABD:66;;;;;;9@95549995:=>?@@?B?BCA@@@?<?B?B?AA998CCC3C?BBBBEBBBBBB>BCCCCCC5BC@B5;;;.;BC>A;:;@@B@@=A?BB?BCC?ACCBCDBBBCCCCBBBB;@A::7;BCCCCCB>B?A@@=@BAAABDC?CBBBBB@BB=@@A4::?==5=993:9::::%9?:<868::?@=5958===*/+/9@00+:?::9<<2776;<<84846:9888;33333=<<<<;;:;4557;<<255999388)////38<<=:
@ATNG8:00980:01361
GATGGTAGCTCTGCTCTGACTCTCGTACTCATTCGTTTCGGAAGAGACAGGTACGTTAATAGTTAATAGCGTACTTCTTTTTCTTGCTTTCGTGGTATTCTTGCTAGTTACACTAGCCATCCTTACTGCGCTTCGATTGTGTGCGTACTGCTGCAATATTGTTAACGTGAGTCTTGTAAAACCTTCTTTTTACGTTTACTCTCGTGTTAAAAATCTGAATTCTTCTAGAGTTCCTGATCTTCTGGCGCGTATGTATGTCGCCTACCATCGAATCCTCTTAGTCT
+
89<>;DCCDB>BCAAACCCCBAAABBBABB::5::;;0;B?B?BCCCBBBGCCGCC@CACCCC:C@HDFBC;;9D>B=D@F+??5:9==8>ABB@BDL?BCABBBCBCACGDCCBCCACCC@B@BCCCAAAC<@@BA=BAAACBCBDCCBCCCEE@A@@=@@?@?CBBBBAB;;6;@???.;5;=;;;;;*;BBCG=BBCBBCCAA@5;;;;*;AABBABABB@BCC@@@B?B?BCCCCC?C;;6;BBA@ACBBBCBCBBC@CCD@BCCBB?BC?AAA>ABCBB
@ATNG8:00989:01366
GATGGTAGTCTCAGATAGTCTATAGTACTCATTCGTTTCGGAAGAGACAGGTACGTTAATAGTTAATAGCGTACTTCTTTTTCTTGCTTTCGTGGTATTCTTGCTAGTTACACTAGCCATCCTTACTGCGCTTCGATTGTGTGCGTACTGCTGCAATATTGTTAACGTGAGTCTTGTAAAACCTTCTTTTTACGTTTACTCTCGTGTTAAAAATCTGAATTCTTCTAGAGTTCCTGATCTTCTGGATAGCGACGCGATATACTACCATCGAATCCTCTTAGTCT
+
=9569==>BB;66==>EC:66>>>BCBB?;;>5:<<<6=?;><>>>B@;;7??;;C?B;A9555?:A@C966<;;.44444$4838349,989:8=<<=<@769@A@A?BIIJFCCB@BBB@C@CCHCCCCC@CC@@<AAA@BBBABB@@@BBAE@BBB@BA?A?BA@@@@@BB>C;;;;.;>C<;;;;;*;A;;;0;DC@ABCCCC@CCGC5DAAAGAC@CB@BBCDDCC@C@AA@ECC@BBC@CCCCCAAA;;;BBBCCDCBB@BCCBB?A@=@C@<@B;;;
@ATNG8:00990:01339
GATGGTAGCTATACGTATATCTATGTACTCATTCGTTCGGAAGAGACAGTTACGTTAATAGTTAATAGCGTACTTCTTTTTCTTGCTTTCGTGGTATTCTTGCTAGTTACACTAGCCATCCTTACTGCGCTTCGATTGTGTGCGTACTGCTGCAATATTGTTAACGTGAGTCTTGTAAAACCTTCTTTTTACGTTTACTCTCGTGTTAAAAATCTGAATTCTTCTAGAGTTCCTGATCTTCTGGGATGTGTGCGCAGTGCCTACCATCGAATCCTCTTAGTCT
+
A@A>?BBD@A;BBCCCCCCCDBCBCCBBBBBB?BDD@CC?C@CBBBBBBC@BBBB?A?AABA>A>BBCBBBBBB?BBBBB3BB@CBBA9BCCC?BBC@BB>AAACDD?BBCAA=>><>A@4;78::<>??@5==AA<AA@@@>=>@@A???@>><>>>>@@<@<A@@<<=AAA;>:::919:=8=>??=+;<666.699///;<9=:>BBB/A>=>?:>:;;6;??@@>><>:>>A@@@7;;@B:A;::@:::?@BC>>><A==:>@@@@<@@8;;><@AA@A
@ATNG8:01000:01370
GATGGTAGGACGAGCGTCTGAGAGGTACTCATTCGTTTCGGAAGAGACAGGTACGTTAATAGTTAATAGCGTACTTCTTTTTCTTGCTTTCGTGGTATTCTTGCTAGTTACACTAGCCATCCTTACTGCGCTTCGATTGTGTGCGTACTGCTGCAATATTGTTAACGTGAGTCTTGTAAAACCTTCTTTTACGTTTACTCTCGTGTTAAAAATCTGAATTCTTCTAGAGTTCCTGATCTTCTGGCGCGTATGTATGTCGCCTACCATCGAATCCTCTTAGTCT
+
4<<<<=CB?BABBB:69;?AABBB?BABAB<;7;BBB=BF?B?BBBBBBFAHCCCCACADCCC@DACCCCCCJCC?@AA@@0@@=A;;;8;ABE@CBI@CB?AACDDD@CCCCCCBB?BBB?B@CJCCBCBC@BBBC?CBBA@@@@C@@ACCCCC?CCC@CB?A>A@BABABBA;@;;;;.;>A5;;;<.9@?@B<BBBABAC@@@:@@=>,@:::B@CACC@CCEECAA>@ADDCCBA>AAC<AABAAACAA@BBBBBB@DDD?CBBBB?BB@BBB?BBAA@
@ATNG8:01000:01376
GATGGTAGCGAGCGAGTGTGTATACCAGAAGATCAGGAACTCTAGAAGAATTCAGATTTTTAACACGAGAGTAAACGTAAAAAGAAGGTTTTACAAGACTCACGTTAACAATATTGCAGCAGTACGCACACAATCGAAGCGCAGTAAGGATGGCTAGTGTAACTAGCAAGAATACCACGAAAGCAAGAAAAAGAAGTACGCTATTAACTATTAACGTACCTGTCTCTTCCGAAACGAATGAGTACTGCGTCTCACTCTCGCCTACCATCGAATCCTCTTAGTCT
+
95::7?CCCBCAAA@ACCCCDDDBB?BCC?CCCCAA<@@BBBCBBB>BB>B>BBBBBBBB5B@CCECCCDDDCD>C@9::::.;C@J=BBB;ACDACBBBCCCCB@C@CC@BBB>AABBBAAACCDDDBBBB=CDDD?BBBCCCAA?CAD@@?@CBBCCBC?BDCAB@?BB@BBB:=<>==6===9>CCDD3BB?B>>>CDC><5;;ABAA:>8>?CCC@CCBBCCC@B@BCC=CCD?BBAAAAAAABACCCCBBBCDCCC=BBC?CCCCC?BB>BBB@BCAAA
@ATNG8:01006:01337
GATGGTAGGCGAGAGTGAGACGCAGTACTCATTCGTTTCGGAAGAGACAGGTACGTTAATAGTTAATAGCGTACTTCTTTTTCTTGCTTTCGTGGTATTCTCGCTAGTTACACTAGCCATCCTTACTGCGCTTCGATTGTGTGCGTACTGCTGCAATATTGTTAACGTGAGTCTTGTAAAACCTTCTTTTTACGTTTACTCTCGTGTTAAAAATCTGAATTCTTCTAGAGTTCCTGATCTTCTGGATATGAGTGACTCGTGCTACCATCGAATCCTCTTAGTCT
+
49;==BBC@CBBAAA<CCFCCCBEBCCBCCBB@BBCE>BB?B?@@@CCBB?BBBBB?B>AABB@B?BBBBBBB@?877777':@9A@AA9?BBB>BBB@CB=>=BBBB>@@AA@@==9>@@:>:>>>==>>?;????;?@>>>>==>CAA<;;@@;CDD=@@@D@CBBBBCCBB?BCDDD9B<?<99999*:???B=BBCBCCCBBBBDEDE5EBCCC@C@CCACCCCCBC?B@BBBDBB=BCD?BBBBBCBCBBCCCC@@?CCD@BABBA???<@AA>BBBBB
@ATNG8:01007:01353
GATGGTAGCACGACACGACGTTGTGTACTCATTCGTTTCGGAAGAGACAGGTACGTTAATAGTTAATAGCGTACTTCTTTTTCTTGCTTTCGTGGTATTCTTGCTAGTTACACTAGCCATCCTTACTGCGCTTCGATTGTGTGCGTACTGCTGCAATATTGTTAACGTGAGTCTTGTAAAACCTTCTTTTTACGTTTACTCTCGTGTTAAAAATCTGAATTCTTCTAGAGTTCCTGATCTTCTGGCTCTCGTAGACAGATACTACCATCGAATCCTCTTAGTCT
+
:<=>@CCCCDCB=BDCCBBDD>@ABBCDCGBC>CCCD>CC@D?BBBBBBA?BDBAA?A?BBBD@B?AABABBBBB>77777(8?>AABB=BB>><=BB=BB>A@BBBB>BAAA@@AA;AAA6827::=>>>B<AAAA<@@A===A@@@@>@@>@A<<<<=AA<A:A>>?>@AAA;??AAA5A;A7;;>>>+>>>>>4;77///;;9>:>???/A@@;=6;6//-/9;;8::<@<???A@A:=@A;AA?>>><<<>>>A>>>>>;;9<<<<<;==8=::4:??==
@ATNG8:01010:01335
GATGGTAGGTGCACATGAGTGTATCCAGAAGATCAGGAACTCTAGAAGAATTCAGATTTTAACACGAGAGTAAACGTAAAAAGAAGGTTTACAAGACTCACGTTAACAATATTGCAGCAGTACGCACACAATCGAAGCGCAGTAAGGATGGCTAGTGTAACTAGCAAGAATACCACGAAAGCAAGAAAAAGAAGTACGCTATTAACTATTAACGTACCTGTCTCTTCCGAAACGAATGAGTACGATGAGATCTCGTGTGCTACATCGAATCCTCTTAGTCT
+
:;;=?AAA:;:;B=BACABBBCCCC@B@@;???;;:=A@CBBBBCB?;;7;<@B<;;;;.;;@AB>>>=00/9/9/0/777'7939.44)4::38:::9<<:><?@FF?BBC=??AABBCBBCCGCCCCC@DDCC=A@CCDDBB>A=@>>:??@@ABBB?CCCCCC?BB>AAB?BBBCC<B??:>>???.=A>A;;;BB@A@<A<@@@A=A<>>B;;9;BBB@@A=A<@BD?DED?DBAAACCDCA@@A@@@@@@BBBBBBBAAAAAA=AA<:::3:BA@@
@ATNG8:01010:01352
GATGGTAGCGCGACGAGCGTAGACCCAGAAGATCAGGAACTCTAGAGGAATTCAGATTTTTAACACGAGAGTAAACGTAAAAAGAAGGTTTTACAAGACTCACGTTAACAATATTGCAGCAGTACGCACACAATCGAAGCGCAGTAAGGATGGCTAGTGTAACTAGCAAGAATACCACGAAAGCAAGAAAAAAGAAGTACGCTATTAACTATTAACGTACCTGTCTCTTCCGAAACGAATGAGTACGATGAGATCTCGTGTGCTACCATCGAATCCTCTTAGTCT
+
/::;?CAA@AABDCCCCBBBDBCCD>CCC?AAABBB@C?CBBBBBCC>A>A?BA@=?=>>.>=ABBBBBAACCD=??@CEMM5BB@C<AAA9ACD@;=;BACC@B?@ADD@CCC=@AAABB@@EDDDBBABC?CBBB?BBBB???B9>;???=@CBBBBBC?BAABAA?BB@AA@;??<<<5===9888888%8=:=878@ACAA;?;?AAA;>;>AEBB@BBBBBBB=@=A@?8@??;?BABBBBCCCBBAA=?::9:9:=>=@@=AA@@@<>><;;:<AG???
@ATNG8:01010:01366
GATGGTAGCTCTGCTCTGACTCTCGTACTCATTCGTTTCGGAAGAGACAGGTACGTTAATAGTTAATAGCGTACTTCTTTTTCTTGCTTTCGTGGTATTCTTGCTAGTTACACTAGCCATCCTTACTGCCTTCGATTGTGTGCGTACTGCTGCAATATTGTTAACGTGAGTCTTGTAAAACCTTCTTTTTACGTTTACTCTCGTGTTAAAAATCTGAATTCTTCTAGAGTTCCTGATCTTCTGGTGTCGTCTATCATGTACTGCCATCGAATCCTCTTAGTCT
+
<;<=?B@BB?;@EABBCBBAAADCA@ABBB@@=?BA<<BB?B@BBBECCC@CDCBB=B@BCBC@D@CAABCBBBC=@@DDD3BCACCCD@BBBC>CAC=@C9;;@BBC@CBBBC;;;?B@@>A@BBBBB8;8;D@A=ABBBDCCCBCCCC@@?A?BDC@BA>A>AABBBCCCD=ABABB7B>B>;;;;;*;CBBB=BCC;;9999?;???@0?@A?@>??CD@BCBCCBB@B?BBBAA@<??B=BCCBBBCCDAB@@<;;@@@@<@@@BB?CC>@@C?BBBBB
@ATNG8:01011:01340
GATGGTAGATATATGCACGCTCTACCAGAAGATCAGGAACTCTAGAAGAATTCAGATTTTTAACACGAGAGTAAACGTAAAAAGAAGGTTTTACAAGACTCACGTTAACAATATTGCAGCAGTACGCACACAATCGAAGCGCAGTAAGGATGGCTAGTGTAACTAGCAAGAATACCACGAAAAGCAAGAAAAAAGAAGTACGCTATTAACTATTAACGTACCTGTCTCTTCCGAAACGAATGAGTACATAGATATACGTATAGCTACCATCGAATCCTCTTAGTCT
+
8;;=?BBCBBCBCAAAA@;>?BCCC@CCC?CBC:001:5//////;8B?=@:00/88;;;+:57<=ABBBBCCB>A>BDEHE5@@=A<@AA9BCCAB;9:DDDDC@C@GE@CBB>@@CBCCCDDBBCCEECB?BB@@=@ABCDCCC?FAE@@=ABABBCCC@CCCBBB?BB?BCD?AB::::+::929=====&==:=976BAAA@;><>A@@<>;?@C@@?@BBAABA?B?BBC>@???AAAACCCCAAAAAACAAAA@@@@>>>?:?8::B<@@=>>><>A@@@
@ATNG8:00970:01397
GATGGTAGGCACTGCGCAACATCCCAGAAGATCAGGAACTCTAGAAGAATTCAGATTTTTAACACGAGAGTAAACGTAAAAAGAAGGTTTTACAAGACTCACGTTAACAATATTGCAGCAGTACGCACACAATCGAAGCGCAGTAAGGATGGCTAGTGTAACTAGCAAGAATACCACGAAAGCAAGAAAAAGAAGTACGACTATTAACTATTAACGTACCTGTCTCTTCCGAAACGAATGAGTACACACTCTCATATGACACTACCATCGAATCCTCTTAGTCT
+
BBA@>CBB=C?A@@AB@A=BBCBC?DBCACCBCA@=@?BBBBBCB?BE>?=?BA@ABBB3B?CCCACCCD888+8?88999(9@393988&77=6=A===A?@@<@<>>:=@A<AAB@@<==BAAAA@@>>;>ABB;@@@@@AAA=C=C>>:>>>>AAAA;?>@@BB?BB@BBA:>;=<A6=<8366666)//)/;66///===7A=B>=>9=:=;;;;<>>>DE@@;>;>@D;?AA?B@@<///::==@@@@@???A??>====8=>B9999B?BBB?BBBBB
@ATNG8:00971:01380
GATGGTAGCGAGCGAGTGTGTATACCAGAAGATCAGGAACTCTAGAAGAATTCAGATTTTTAACACGAGAGTAAACGTAAAAAGAAGGTTTTACAAGACTCACGTTAACAATATTGCAGCAGTACGCACACAATCGAAGCGCAGTAAGGATGGCTAGTGTAACTAGCAAGAATACCACGAAAGCAAGAAAAAAGAAGTACGCTATTAACTATTAACGTACCTGTCTCTTCCGAAACGAATGAGTACGATGAGATCTCGTGTGCTACCATCGAATCCTCTTAGTCT
+
4;:<?BCCCBB;;:BBEDDCCCCCB@BBB@CCB@A@896;BCAAAB@BB@B=>=@;;:99*;;A@BBCCCCCCC?CBCBDCD5CC?A?BCC<CDD@C@@AEDC??>@@BC@FBB>AAAAA@@ACCCBBCCCCACCCC>BAABBBBB@F@CCC@BBBCCCCC@BBBADD?BB>B>=9<=877)9:92999999%9=5;7379=AAB?B?BBA=:=<@?BCC@CCAA@CC?C?BBC<BBC;;<CCBBBCCBBBBBCDBBBBB@@?BDC@CAAAA=8708;:3:CABA
@ATNG8:00974:01383
GATGGTAGGTGCACATGAGTGTATCCAGAAGATCAGGAACTCTAGAAGAATTCAGATTTTAACACGAGAGTAAACGTAAAAAGAAGGTTTTACAAGACTCACGTTAACAATATTGCAGCAGTACGCACACAATCGAAGCGCAGTAAGGATGGCTAGTGTAACTAGCAAGAATACCACGAAAAGCAAGAAAAAAGAAGTACGCTATTAACTATTAACGTACCTGTCTCTTCCGAAACGAATGAGTACTATGTAGAGCTCTATACTACCATCGAATCCTCTTAGTCT
+
A9=9599>?A@@BCCFGGECBCBBC>@@B?AACCCB?D@BCCBBBC?BA<@;?A?;;;;.;>BBBBCCDCCCC>CBBBCCC2BA=A5;;;.;A@=A@@@ABBAB@C@BA?A??:?ABBCDDCEABACCCDC?BBBD@BAAA@B@@<A=@BA?BB@A@BBB@CCBCAA>AB?BBB?@A9999+9==9::::::%0;49///::<<;:;<>???<>:>>C:<:;ACC@@A@B?BBC?BBBACCBBBCBBBBBBBC???AA999AACCC?BA???<AB=>??:;@A@@
@ATNG8:00979:01385
GATGGTAGTGTCATATGAGAGTGTGTACTCATTCGTTTCGGAAGAGACAGGTACGTTAATAGTTAATAGCGTACTTCTTTTTCTTGCTTTCGTGGTATTCTTGCTAGTTACACTAGCCATCCTTACTGCGCTTCGATTGTGTGCGTACTGCTGCAATATTGTTAACGTGAGTCTTGTAAAACCTTCTTTTTACGTTTACTTCGTGTTAAAAATCTGAATTCTTCTAGAGTTCCTGATCTTCTGGTCTACTACACTGTACTTTACCATCGAATCCTCTTAGTCT
+
><==@BCCBCBBDCCABAFFDDCBAACCCDBB?AAAD>DD@C@BCCDCFC?CBCCC?C?CCCC?C?BBBCBCCCC@CBCCC5CC?BBBB<AB@@>@BD?CC;;;ACCC@BBDCCCCCADCC=B?BDCCCCCC@CCCC?BAAACCCCDDDDCBBBA@DCC=BB?C?BBDBBBBCC@CBBBB9C@D<???>>0>@@BB=BCC?CBBBB@CFED5ECCCC@EABB@BBCBCBA@C@BBCBBC@CBBACCBBCDDBAABEDDCCC>BB?BCBBB@CB@BBB>BCB??
@ATNG8:00987:01390
GATGGTAGTGTCAGTGCGCGTCGTCCAGAAGATCAGGAACTCTAGAAGAATTCAGATTTTTAACACGAGAGTAAACGTAAAAAGAAGGTTTTACAAGACTCACGTTAACAATATTGCAGCAGTACGCACACAATCGAAGCGCAGTAAGGATGGCTAGTGTAACTAGCAAGAATACCACGAAAGCAAGAAAAAGAAGTACGCTATTAACTATTAACGTACCTGTCTCTTCCGAAACGAATGAGTACTGTATCTATGTGTGCGCTACCATCGAATCCTCTTAGTCT
+
77776:9<BBBCB>>>A;@A;59>?>B<;8;BBABB@B@EEA@@@>9==+0+0;:09898'78<>ABCCAB999+99;:;;;'9>=?4:;;*9AA9B969DCDCDAC?@A<AA@=AAAABBBBCCCCBBBBB@C@@@=@@AAAAABAD?B;;7;A@@@DDD@CBCBBB???999:=AABBC=A99299999(:A=BBB@C>>@@9=:==>@;><>ADCD@C@@@BCC=A:::A;A??=?BCCEBAABBB@AABAABCBAABCGFB;===BB=BB=::;<AC:99
@ATNG8:00989:01409
GATGGTAGTGATACAGATCAGACACCAGAAGATCAGGAACTCTAGAAGAATTCAGATTTTTAACACGAGAGTAAACGTAAAAAGAAGGTTTTACAAGACTCACGTTAACAATATTGCAGCAGTACGCACACAATCGAAGCGCAGTAAGGATGGCTAGTGTAACTAGCAAGAATACCACGAAAGCAAGAAAAAGAAGTACGCTATTAACTATTAACGTACCTGTCTCTTCCGAAACGAATGAGTACTGCGTCTCACTCTCGCCTACCATCGAATCCTCTTAGTCT
+
@<==@CBDBBCCDDDDCCCCECBCCACCC@CBBBBA?A@ECCCBBA>A@>A?BBBAACBC1C?CACB??ACCCC>BBCBBBB3@@<A>BCC:BBE@BBCCCBBBC@C@CB@BCD?BBBBBBCCDCCBBBCCC?BCCD>AABBAA@B@D@C99;:CCBBCCD?BBBBBB?CB@BBB>A@?==5==?<ACCCC3BB?BAABBAA<<9<8====6<8<=BBC?BBBAA@@<@=?BD=CCC?CBCCCCDBBBBCBBBBBBCCCBB?BBC@CCBBB?BB?BBB?CBAAA
@ATNG8:00995:01393
GATGGTAGCTCTGCTCTGACTCTCGTACTCATTCGTTTCGGAAGAGACAGGTACGTTAATAGTTAATAGCGTACTTCTTTTTCTTGCTTTCGTGGTATTCTTGCTAGTTACACTAGCCATCCTTACTGCGCTTCGATTGTGTGCGTACTGCTGCAATATTGTTAACGTGAGTCTTGTAAAACCTTCTTTTTACGTTTACTCTCGTGTTAAAAATCTGAATTCTTCTAGAGTTCCTGATCTCTGGTGAGATATGCATGATGCTACCATCGAATCCTCTTAGTCT
+
449:7;@BABBCCCCCCBBCCBBBCBBBDC@@?@CCC>BB?C@CCCCCCC@CCCCC?BACBBB?CADBBBCDFBB?A????0AB?BCCC?CCCC@CCC@BB9;;@CCH@CCBCECBB@BCC@C@CCCCAAAD@BBDD?CCCBBBBADCBBCBBBB?CCB@BC@C?CCCDCCCCE?BBBBB9B>A=BBABA0@A@@A<ABCBBBCAA@?BBAB2BBBBC@C@BB@BDCCBBB@B@BCBCCCBBC@CCDDDBBBBBCBCCBBBCCC@CBBBB?BB>BBA?BCC@@
@ATNG8:00998:01387
GATGGTAGTGTCAGTGCGCGTCGTCCAGAAGATCAGGAACTCTAGAAGAATTCAGATTTTTAACACGAGAGTAAACGTAAAAAGAAGGTTTTACAAGACTCACGTTAACAATATTGCAGCAGTACGCACACAATCGAAGCGCAGTAAGGATGGCTAGTGTAACTAGCAAGAATACCACGAAAGCAAGAAAAAGAAGTACGCTATTAACTATTAACGTACCTGTCTCTTCCGAAACGAATGAGTACGAGAGAGCACACGTGTCTATCGAATCCTCTTAGTCT
+
>;;>:@DD@A<CC=<>B>9555<995:<:5<<999B?C=CB999==9=;9==>>;<;<<<,;;@ABBBAAABDC>>>@DHGE2CC@C5;;;.;;;5<BBBBBC00,0,00+0<<9<CCCDDECCCCBBBGCC@C;;;7;;AAABDC@DAD@@=@BABBCCC?BBBBBA?AA=@@?:<<898+7;;8>BFDC2CB>A888>A===7;6:@=<8>;?:@@C?CBCB@@@+0,0==5=;;9;DCDBCBBBA::9??AABBBBBAA>A??;;57<59--)--,,-
@ATNG8:01002:01410
GATGGTAGTATATCGCGTCGCTATCCAGAAGTTCAGGAACTCTAGAAGAATTCAGATTTTTAACACGAGAGTAAACGTAAAAGAAGGTTTACTAGACTCACGTTAACAATATTGCAGCAGTACGCACACAATCGAAGCGCAGTAAGGATGGCTAGTGTAACTAGCAAGAATACCACGAAAGCAAGAAAATGAGTACGCTATTAACTATTAACGTACCTGTCTCTTCCGAAACGAATGAGTACATAGATATACGTATAGCTACCATCGAATCCTCTTAGTCT
+
999=8==BCBBBAABCECB;;;A::.4;;.9B=ABB>B=B;9:@@D>99497??9:9@==);7<<<<>===543(333///&/849(//(//999;===;8882855505>>;@@@C;;;???>===@@@=@@@B=>=;7<88>3;8=65.5;:778<?:?>>>AA?@<7;;A9==766'2233....&...3875227./(/)/:::+6,599998<>;<>>?;?;???7=??;??;@BA887:9:;<<999:===>>>>><?>>@@:==:;;;:>>=::
@ATNG8:01004:01400
GATGGTAGTATCTGCACACTCTGTCCAGAAGATCAGGAACTCTAGAAGAATTCAGATTTTTAACATCGAGAGTAAACGATAAAAAGAAGGTTTTACAAGACTCACGTTAACAATATTGCAGCAGTACGCACACAATCGAAGCGCAGTAAGGATGGCTAGTGTAACTAGCAAGAATACCACGAAAGCAGAAAAAGAAGTACGCTATTAACTATTAACGTACCTGTCTCTTCCGAAACGAATGAGTACTATAGACTATCTGAGACTACCATCGAATCCTCTTAGTCT
+
>?@:<;?BCC@;565955599::44.4555:;99498<3:::3333-3349577333;;;+=7=====;887333(33337889)8;36+222&256399::96522+2156/57568889>BCBCDCCC@A@A?BAAA?B???BAAA?B?B;;8;A???CAA?BBBABB?BC>AAA<?=;;;50///8889,995<979<9<>@4:57::::?;@@CCB@DA;;<AB<@=@CC>BBB?A???BDCCCB:99AAAAEBCCDDDCCC?AABCD@BA?A??>?CBAB
@ATNG8:01005:01419
GATGGTAGGAGACACGTCGCACACGTACTCATTCGTTTCGGAAGAGACAGGTACGTTAATAGTTAATAGCGTACTTCTTTTTCTTGCTTTCGTGGTATTCTTGCTAGTTACACTAGCCATCCTTACTGCGCTTCGATTGTGTGCGTACTGCTGCAATATTGTTAACGTGAGTCTTGTAAAACCTTCTTTTTACGTTTACTCTCGTGTTAAAAATCTGAATTCTTCTAGAGTTCCTGATCTTCTGGTGTCGTCTATCATGTACTACCATCGAATCCTCTTAGTCT
+
AB@>=ABB>BDBBBBDBBCBCCBCBBACCC;;:;BAC<CC8;8;@@@G;;8;B@@A=@=@@@@=A>ABBBBBBBB?AABBB3AA;@887)2;;>.74?<?D?BABBB@==???@@??<???<?=@@@>>>>>=BDBB6;;AAA@???@AAA>=<<8788:?A<@<@@>>>>AAB;?;;;;2;=B=AABBB/???BD:B>>>??=;<<08888(8<>>><?<@@=A@@@===<@;@ABB@@;A@@<8:9>?;98:@@@@A@@>>>>:===@A<??;>>>:>=AAA
@ATNG8:01006:01400
GATGGTAGCGAGCGAGTGTGTATACCAGAAGATCAGGAACTCTAGAAGAATTCAGATTTTTAACACGAGAGTAAACGTAAAAAGAAGGTTTTACAAGACTCACGTTAACAATATTGCAGCAGTACGCACACAATCGAAGCGCAGTAAGGATGGCTAGTGTAACTAGCAAGAATACCACGAAAGCAAGAAAAAGAAGTACGCTATTAACTATTAACGTACCTGTCTCTTCCGAACGAATGAGTACGTGTGCGACGTGTCTCCTACCATCGAATCCTCTTAGTCT
+
777749@ECCCCDAAACCCCCCCBB@BCC@CBCCAA?A@CCBBBBB>BC;=;>?A@@@B@0B?CCCCCDCDBBB8?@:::::*;A;?5;::09CD:<A@BCDECD?C?CB?BBB>BBB?@ADCCCCCCCCFC@CCBC@BBBBBBAC@E@C;;9;BBBBCDC@CDD@??>AC?ABB<?>@@?8<9919===>,=>9??@AAB@AA<A=B@>@;@;<<BDDACAA@BBB?B>AA@BBB?BAABEFC?>>;000>>>@>A?7857@@?AA>AA<8818:;8=?>>>
@ATNG8:00965:01472
GATGGTAGAGTATCATGTGTTTCTCCAGAAGATCAGGAACTCTAGAAGAATTCAGATTTTTAACACGAGAGTAAACGTAAAAAGAAGGTTTTACAAGACTCGTTAACAATATTGCAGCAGTACGCACACAATCGAAGCGCAGTAAGGATGGCTAGTGTAACTAGCAAGAATACCACGAAAGCAAGAAAAAGAAGTACGCTATTAACTATTAACGTACCTGTCTCTTCCGAAACGAATGAGTAACTACTCTCAGAGACACACTACCATCGAATCCTCTTAGTCT
+
4;==9>?===;;;>>;99555)55<8>>@;?BCBCC@C@BBB@@?E?BB@C??????AAA2A?BBBBBBBBBCC>::;DEEE5@@<@;@@>7>AA=;;;BBCC@CBBD@CAA?ABBCCCBBBAAAABBCC>AACC?BAA0009=:;:?<>:>999?DDE@DCCCAA=::48AA9=88<<)380)///00'0/(/888>@>><<@>=@AD=F=A:9:;:>>>??>>8<79::/:@@?A><<00)/67:??BBABBBBBAB?@@@@=ACCAB>AA@CCC?AAABB
@ATNG8:00974:01430
GATGGTAGTGATACAGATCAGACACCAGAAGGATCAGGAACTCTAGAAGAATTCAGATTTTTAACACGAGAGTAAACGTAAAAAGAAGGTTTTACAAGACTCACGTTAACAATATTGCAGCAGTACGCACACAATCGAAGCGCAGTAAGGATGGCTAGTGTAACTAGCAAGAATACCACGAAAGCAAGAAAAAGAAGTACGCTATTATCTATTAACGTACCTGTCTCTTCCGAAACGAATGAGTACTATGTAGAGCTCTATACTACCATCGAATCCTCTTAGTCT
+
:==>@BBBBCCBCBDEECBFCBBEC@DCD?C@CCBBB?B?BFC?@?C?CC@C?AAABCBBB3C?BBBBBBBBBBB=BBBBELG5BC?B?BCC;BCB@BABBJCCCC@D@CC@BAA<@@@@@CDDCBCCDCBBB?CCCC?BABBBBCB>B?B9989CAABCCC@CAAAAA?DD@B@A<@@@@@9?=>;:9999(9A?B:::B????<A@@>>>:=:=?@?B;??AAA==494:<>7?:;7;??BBB@@@?@@AA>??AAA???;;<=9>CC>>:;;7;<9:>A999
@ATNG8:00976:01432
GATGGTAGCGAGCGAGTGTGTATACCAGAAGATCAGGAACTCTAGAAGAATTCAGATTTTTAACACGAGAGTAAACGTAAAAAGAAGGTTTTACAAGACTCACGTTAACAATATTGCAGCAGTACGCACTCAATCGAAGCGCAGTAAGGATGGCTAGTGTAACTAGCAAGAATACTACGAAAGCAAGAAAAAGAAGTACGCTATTAACTATTAACGTACCTGTCTCTTCCGAAACGAATGAGTACTATGTAGAGCTCTATACTAATCGAATCCTCTTAGTCT
+
8///6:98?;;;;==>>@=CBCFCB@BBB@BBBBBC@BADCDDBBC?CB?B?AABBBDDE5C?BBGCCECBBCB;BA;;;;;*;A?B>BDD9ABB?AAAACCDCB@B@BB?BDD?AAAACBCBCBBBCBCCB=@?::4;;??A>>?:@;A;;5;@@BBCCC?CCCDBD@BA<@@@999??<8;<<8000//$/:4///99:::=8B8C=;;:=:;;ABC>BBB995<599???8?;4055==;;ABBB@@?A???????BBBCC?A@//)-3----(-9555
@ATNG8:00981:01445
GATGGTAGCAGACGTGACAGAGCGCCAGAAGATCAGGAACTCTAGAAGAATTCAGATTTTTAACACGAGAGTAAACGTAAAAAGAAGGTTTTACAAGACTCACGTTAACAATATTGCAGCAGTACGCACACAATCGAAGCGCAGTAAGGATGGCTAGTGTAACTAGCAAGAATACCACGAAAGCTAGAAAAAGAGTACGCTATTAACTATTAACGTACCTGTCTCTTCCGAAACGAATGAGTACTATGTAGAGCTCTATACTTCCATCGAATCCTCTTAGTCT
+
@;<=8=599=55565;=>>>BCC;;:9BA?BCDCA@=@?AAACBBA?BB>B?>>>AA@@A2A?BCC@??BAAA@9>>@@@@@,@B=A5;;;6;FFACDCCBBBCB?B?BC@CCC@CCCCDBBBBCGICCCCC@CDBC@CCCCBA??;@=@AA=ADCDCCCD@BB??@D?BB>AAB>AA???8??=<=?===,9:7?A@A<BBB>B?B@@@@D@AA@CC@@;;;BBD593999/7??;999@@@AAADCC999BBBB>>>@AA=C=?>>>A<==7;;:4:@@;;
@ATNG8:00991:01440
GATGGTAGTATATCGCGTCGCTATCCAGAAGATCAGGAACTCTAGAAGAATTCAGATTTTTAACACGAGAGTAAACGTAAAAAGAAGGTTTTACAAGACTCACGTTAACAATATTGCAGCAGTACGCACACAATCGAAGCGCAGTAAGGATGGCTAGTGTAACTAGCAAGAATACCACAAAAGCAAGAAAAAGAAGTACGCTATTAACTATTAACGTACCTGTCTCTTCCGAAACGAATGAGTACGTGTGACGTACGTGAGCTACCATCGAATCCTCTTAGTT
+
ABBA<ABB@@ACCBBCCIGCCBBBDACCC?ABAAAA8;8<CBBBBC@CC@B?BD@@@CBB3C@BAABCCEDCBA;@@@??@?,>A;@4;;;&9=?<AAAA>AAAFAEABC@CCE>@@CBCCCCCCCBBBCCD?CB;;:;CBCBBBB<@<@@@<@ECBBCCC@CCCCCC>:977A<8=BBBB5@@@<@BBBB3??;????BC=AB@B?BBAC?B>BA??;=@@@A???>D:>>@9>==:===AAAA>>>>>>A@@@@@@>>>>>>==AAAAA<>>:>>>=CAA:
@ATNG8:00992:01458
GATGGTAGTATATCGCGTCGCTATCCAGAAGATCAGGAACTCTAGAAGAATTCAGATTTTTAACACGAGAGTAAACGTAAAAAGAAGGTTTTACAAGACTCACGTTAACAATATTGCAGCAGTACGCACACAATCGAAGCGCAGTAAAGGATGGCTAGTGTAACTAGCAAGAATACCACGAAAGCAAGAAAAAGAAGTACGCTATTAACTATTAACGTACCTGTCTCTTCCGAAACGAATGAGTAGAGAGAGCACACGTGTCTACCATCGAATCCTCTTAGTCT
+
;5:9.44445:>BCCCI:9666<=?:=@A8=95555.5.59995559;:5:749444:::'8389455<<;;<>7<;<<??>0=>9=2999&555.5565<;;;@8@8<C:;?A7??CCABB;<9:99@966:>=5986<==<=788*94:9405;<<:8//)/96633-4989=>8<<:==58886::>;>.;;6;>?@BAAAA<A<AA?>/6/559:?=:;;;:::=@<>??<9=97554:::>=8BB@>AABBCCC@??A@@:====?:>B;@??9?@999
@ATNG8:01005:01470
GATGGTAGCGCGACGAGCGTAGACCCAGAAGATCAGGAACTCTAGAAGAATTCAGATTTTTAACACGAGAGTAAACGTAAAAAGAAGGTTTTACAAGACTCACGTTAACAATATTGCAGCAGTACGCACACAATCGAAGCGCAGTAAGGATGGCTAGTGTAACTAGCAAGAATACCACGAAAGCAAGAAAAAGAAGTACGCTATTAACTATTAACGTACCTGTCTCTTCCGAAACGAATGAGTACGATGAGATCTCGTGTGCTACCATCGAATCCTCTTAGTCT
+
9;:<?BCDBB@@AGICCCCCCCCCC=CBB?CCBBBB@B@CCBAAAB>BB>C>A@>>@CCC3B?BCCCCCCBBBB>BBCCCBB5A@<B>BBB<BBB@FCCCHDCCB?C@CD?CBB?BBABBBBBCBDDDDBBB?BBBB@BBAABBBB=B?B??>@FCCCAAA?AAA?@?<BC>C=?8<>999+9==9?BBBB3BB<@;;;@@A@@:=:>AAA:>:>?BBC@BBBCBCC>A>ACC>C??>?CCBBBBBBAAABBCB>:::::>>>AA<AAAAA<::7:::;ADBAA
@ATNG8:01007:01446
GATGGTAGTGATACAGATCAGACACCAGAAGATCAGGAACTCTAGAAGAATTCAGATTTTTTAACACGAGAGTAAACGTAAAAAAGAAGGTTTTACAAGACTCACGTTAACAATATTGCAGCAGTACGCACACAATCGAAGCGCAGTAAGGATGGCTAGTGTAACTAGCAAGAATACCACGAAAGCAAGAAAAAGAAGTACGCTATTAACTATTAACGTACCTGTCTCTTCCGAAACGAATGAGTACCTCTCAGACGCTCGTCCTACCATCGAATCCTCTTAGTCT
+
<<=>@CCCDCDCC>=CBBBBCCCCD?BBB=?@B@@@6:37>;;?;;6;?=@=:9993;;;;%:5:::>@=@A999,36444499#::::<>>>4;A=9>AABBBB@@=A?BB?DBA>AABBBCDCCCCCCBBBB@BCCC@BBBCCBBB>B?B;;7;CCCCCBB?BBBAAA>BB=A@C=A@::9,8<;:@BCCC3BB?B::8>>BBA=A;????<@<@@CDC@CC@@@CD@D?BBC>BAA?CBBBBBB@BBBBBBB>>>BAA=A<@@D=A99697==6///16@=AA
@ATNG8:01010:01433
GATGGTAGGCACTGCGCACACATCCCAGAAGATCAGGAACTCTAGAAGAATTCAGATTTTTAACACGAGAGTAAACGTAAAAAGAAGGTTTTACAAGACTCACGTTAACAATATTGCAGCAGTACGCACACAATCGAAGCGCAGTAAGGATGGCTAGTGTAACTAGCAAGAATACCACGAAAGCAAGAAAAAGAAGTACGCTATTAACTATTAACGTACCTGTCTCTTCCGAAACGAATGAGTACACATCGTCGTGTCGTGCTACCATCGAATCCTCTTAGTCT
+
@@@=?BCB@CBCBCCCCCCBBCBEF?CCC=@ACCBC@BIDCC@@AD@DD?C?CCA??>=>.?=ABBBBBDCBB@8<<;;;;;*;B@D5;;;7;DGAAAACDEDBB?B?BCACBB=@>BBBBCDCCCCCCCCC?BBBD<@@ABBBBB?B?B9989DCCCCBB@BBB??>@CC@BBB?BB@@@9???:?AAAA3==8=@??AAAAA;A;@@AA:?7?ACCC?BBCBBBB=?=?CC>CCC>ABCBBBBBCBBBBBCCBBBBB???BCC@BBB@?<?A=@@A>AAABB
@ATNG8:01010:01437
GATGTAGTATCTGCACACTCTGTCCAGAAGATCAGGAACTCTAGAAGAATTCAGATTTTTAACACGAGAGTAAACGTAAAAAGAAGGTTTTACAAGACTCACGTTAACAATATTGCAGCAGTACGCACACAATCGAAGCGCAGTAAGGATGGCTAGTGTAACTAGCAAGAATACCACGAAAGCAAGAAAAAGAAGTACGCTATTAACTATTAACGTACCTGTCTCTTCCGAAACAATGAGTACACACTCTCATATGACACTACCATCGAATCCTCTTAGTCT
+
;<==CBBB@@@ADCCCCCCBBBCB?CAI@DCBBAA>A6;;AA@CC???<?<??>:9999(99??BBBBCCCCC9==;;;;;*;B=A<@@@3=@@=@BBBCCDCEGE@BC?BBB@CCBBC@@@CCCCBBBCC@CBBA=?@@@AAAB@CADCC?BBBBCCCC@AAACAA>AC??>?;@@<?<8??@=ACCCC3BB@B==>@FCDE:=:====0808=BBB?BBBBBCC?A?BAD=AB?BBBBBBBBBBBBDDBAAAACCCCDDCCACBBBB?AB?>>>>>@?BB
@ATNG8:01011:01432
GATGGTAGCGCGACGAGCGTAGACCCAGAAGATCAGGAACTCTAGAAGAATTCAGATTTTTAACACGAGAGTAAACGTAAAAGAAGGTTTACAAGACTCACGTTAACAATATTGCAGCAGTACGCACACAATCGAAGCGCAGTAAGGATGGCTAGTGTAACTAGCAAGAATACCACGAAAGCAAGAAAAAGAAGTACGCTATTAACTATTAACGTACCTGTCTCTTCCGAAACGAATGAGTACGATGAGATCTCGTGTGCTACCATCGAATCCTCTTAGTCT
+
94==266<==AB=CC@@>===>>=>6<<=8655<<:.5.4::444=69847377333333$34:;=====B?@@8>>;;;;.4?7?.99,59949=>?@;=>B?B@BC?BBA>@???A@@ACCCBBCDCC@CBBBAAABCBBBB>B=B;<6;ABACCCB?DDCABA?AB>ABB@BBBBC>A@@>999::(0:38///68>>B<?<?=<:39377@@@=ABBBBBA581777*3=:2=:>@AA??>999?@@@856@AA566==7;888><>=<:7818==?A
@ATNG8:01013:01475
GATGGTAGCACGAGTCACTCATATCCAGAAGATCAGGAACTCTAGAAGAATTCAGATTTTTAACACGAGAGTAAACGTAAAAAGAAGGTTTTACAAGACTCACGTTAACAATATTGCAGCAGTACGCACACAATCGAAGCGCAGTAAGGATGGCTAGTGTAACTAGCAAGAATACCACGAAAGCAAGAAAAAGAAGTACGCTATTAACTATTAACGTACCTGTCTCTTCCGAAACGAATGAGTACAGAGAGTACGATATGTCTACATCGAATCCTCTTAGTCT
+
BC@@>@BBACDCCDDCBCBDCCCCC@CCB@BBCCBB@B@BBCBABB?BB?C?AAAAACCC3C?BABCCBBBBBB9@?9;;;;*;A>C5;;;.;CB=BB@AEDDCC@D?CC?BBB<A@ABBBBBCCCCDDCBB>BCCC?A@@@@@@B<?;?995:@AABAAC?CCAAA@?CC?>>>=@A?@@:??;;?@AAA/AA<@887BAA@@<@<@ABB:=7<@CCC@CCCCDFF<?=?BE>BBB>AABBBCACCCCCACBBBAAA?>>>>AAA<>>>;>?:>>>:>A:::
@ATNG8:00964:01515
GATGGTAGATACTCGCTGATACACCCAGAAGATCAGGAACTCTAGAAGAATTCAGTTTTTAACACGAGAGTAACGTAAAAGAAGGTTTACAAGACTCACGTAACAATATTGCAGCAGTACGCACACAATCGAAGCGCAGTAAGGATGGCTAGTGTAACTAGCAAGAATACCACGAAAAGCAAGAAAAAAGAAGTACGCTATTAACTATTAACGTACCTGTCTCTTCCGAAACGAATGAGTACGTGTGACGTACGTGAGCTACCATCGAATCCTCTTAGTCT
+
7;//0//:AA@A=;;;ACCBB@;;;6;BB@DECA;;5;9977=;8:733.3277;7777$3,3;;<:999//)/:99::+49.9.44)559.5=;997;000)/0)/>B=ABA?@;;@BBAAAAA@C@DA@@?A@@@A@@?>B?C;;8;AA?AA@@<@@@@@@;00*///)/<7788(7==9@BBBBB)==6:///<89:;0615;;<;A8;599@=@?;?@?>:==8::-8>>:?BBABBBBBAAABB@A@BBCBBCCBBB@BBBEC?AA?ABB?BB?>?
@ATNG8:00970:01498
GATGGTAGTATATCGCGTCGCTATCCAGAAGATCAGGAACTCTAGAAGAATTCAGATTTTTAACACGAGAGTAAACGTAAAAAGAAGGTTTTACAAGACTCACGTTAACAATATTGCAGCAGTACGCACACAATCGAAGCGCAGTAAGGATGGCTAGTGTAACTAGCAAGAATACCACGAAAGCAAGAAAAAGAAGTTCGCTATTAACTATTAACGTACCTGTCTCTTCCGAAACGAATGAGTACTGTATCTATGTGTGCGCTACCATCGAATCCTCTTAGTCT
+
C<<475444;455<<;9;666<<<>24/;)///::;4;6;<;@@AA=:9.4.444888::+:8=;:;;<:::66.///////$//29.555&5<>9?BACCBBBB<@<@A=ABC@AAACFFIC;<<CCCB@@=A;;;@BBBBCBBB?B:B00+0>000@BBAD???BC@BB?B9839=000*/0/)/:@@@0@A:>>??9;672/74798A=?<?>>>=:=<8::AA=A<@@@6=88086556255559==><88?;=::79855/...32-2927..).7877
@ATNG8:00971:01482
GATGGTAGGCGAGAGTGAGACGCAGTACTCATTCGTTTCGGAAGAGACAGGTACGTTAATAGTTAATAGCGTACTTCTTTTTCTTGCTTTCGTGGTATTCTTGCTAGTTACACTAGCCATCCTTACTGCGCTTCGATTGTGTGCGTACCGCTGCAATATTGTTAACGTGAGTCTTGTAAAACCTTCTTTTTACTTTTACTCTCGTGTTAAAAATCTGAATTCTTCTAGAGTTCCTGATCTTCTGGTGTCGTCTATCATGTACTACCATCTAATCCTCTTAGTCT
+
;6>>9=BD=A@BBCBCCBBCECCCCCCCCCBB@A@AE=BBAC@CBBCDCC?CCCBB=A=AACB?C?BCC999B==8<==??+==58::=6=BBC?CCC?BB9::@?=>;>B@=AB>=9=;;5;;==>?878>9==8818;==:;9<<<7<>75674:78;>=9>8;<<=>==9:58:<CD2A9=87////(//---(--6---23375>:::*95559594886:::::88486:8889>9<;;;88;;?@==:<///77<<:771697772-/*/:;589@@:
@ATNG8:00976:01498
GATGGTAGAGAGAGCTCTCTCATCGTACTCATTCGTTTCGGAAGAGACAGGTACGTTAATAGTTAATAGCGTACTTCTTTTTCTTGCTTTCGTGGTATTCTTGCTAGTTACACTAGCCATCCTTACTGCGCTTCGATTGTGTGCGTACTGCTGCAATATTGTTAACGTGAGTCTTGTAAAACCTTCTTTTTACGTTTACTCTCGTGTTAAAAATCTGAATTCTTCTAGAGTTCCTGATCTTCTGGTATACACACTCGCTCGCTACCATCGAATCCTCTTAGTCT
+
A@?;?@MECCBBBBC:=;FGFCDCCBCCCHCB?BCCD>CC?C@BCCCFBB>BACBB?B?BBBB@B<??CCDB@BC?BBBBB3BB@BBBC>@?<;6;881:@39:>;;;:>BBB@@@A<>>>:=:>AAA>??A<A@@@<?????????@A@@>>>@<:;:<@@<@<@A@>???AA<AAAAA5A9<9=@BBB/AA>@@9@@C>>>A>>>;>DFD/A99:B=B>@@<@@@???@<@<?A>=//-/;;7;AA@@@@@@><=<A;==<>=;A;;<@9>A;>>>9>><<=
@ATNG8:00981:01509
GATGGTAGATATATGCACGCTCTACCAGAAGATCAGGAACTCTAGAAGAATTCAGATTTTTAACACGAGAGTAAACGTAAAAAGAAGGTTTTACAAGACTCACGTTAACAATATTGCAGCAGTACGCACACAATCGAAGCGCAGTAAGGATGGCTAGTGTAACTAGCAAGAATACCACGAAAGCAAGAAAAAAGAAGTACGCTGTTAACTATTAACGTACCTGTCTCTTCCGAAACGAATGATTACTGTATCTATGTGTGCGCTACCATCGAATCCTCTTAGTCT
+
/99:;@AAB@@AAAAHBAABCDCDC?BBC@DFCCBB@C?B????>?9@B@B>?>=98737$3177;DBBBBBBC>AABBCCC1;<?B?CCD;CCE?B;=;9DCBA=A?;;7;BC<@@A@ABDCCCCCCCBBC@B9;;;;;BCBAAB>B?B;;5;@@AABBD@BBCCAC>BC@BBC=@>999,9993:9:9::%9>;>97978A;93849A?A<A<><;<A=BA;;;@@=A=>>>7>=>9888816:<<<<????;???9:8>>?==:>AAAA6;;=DDH:=>><;
@ATNG8:00984:01505
GATGTAGGCGTGTGAGAGTCTGCCCAGAAGATCAGGAACTCTAGAAGAATTCAGATTTTTAACACGAGAGTAAACGTAAAAAGAAGGTTTTACAAGACTCACGTTAATAATATTGCAGCAGTACGCACACAATCGAAGCGCAGTAAGGATGGCTAGTGTAACTAGCAAGAATACCACGAAGCAAGAAAAAGAAGTACGCTATTAACTATTAACGTACCTGTCTCTTCCGAAACGAATGAGTACGAGAGTCAGAGCAGAGCTACCATCGAATCCTCTTAGTCT
+
4444444.49:<<<A;66666=>@7@DD<A;@@99.55444=::;9==?B?CAAAAAA@/@<@:88?==88/>3==??>==,//,/;>>>0:7:::;<<9@;7949,559?>@=B<<==::697///766546757175588=>><>=>>A@BB@B@@::4:?>:>??AA=AB?7==8916;:6<AAAA/8817A=<888;:4:7:::=8=:????A<>>B>>>B<><>@>7899:??=@@@===>>@@A???BB@@@AAA::7:=<=A<::5:;;;??===
@ATNG8:00989:01504
GATGCAGACGTGACAGAGCGCCAGAAGATCAGGAACTCTAGAAGAATTCAGATTTTTAACACGAGAGTAAACGTAAAAAGAAGGTTTTACAAGACTCACGTTAACGATATTGCAGCAGTACGCACACAATCGAAGCGCAGTAAGGATGGCTAGTGTAACTAGCAAGAATACCACGAAAGCAAGAAAAAGAAGTACGACTATTAACTATTAACGTACCTGTCTCTTCCGAAACGAATGAGTAACGAGAGTCAGAGCAGAGCTACCATCGAATCCTCTTAGTCT
+
;>:;???;B@;;>CCCDCCCC@CBA>AAAA@@<?=?=?@AAA>AC>A>ACCA@A@A.@<ABAABBBCBBC>B9:9@@@/=<6=7=<=3=@D=>;;<<>:6705499999<179<==>>?===?=<=88/8=9;3;;9<;::><@<??A<??A@@>>><@@::;C=AA:==?<?D=>>7=>><??DHD/>><;;;?;;886?9=8>;88189<887@;<<:///95959=>4=??38/;;//,/=;<;9@=====<<:6///;<7<==;;7;>;>@@=@@@==
@ATNG8:00990:01492
GATGTAGATACTCGCTGATACACCCAGAAGATCAGGAACTCTAGAAGAATTCAGATTTTTAACACGAGAGTAAACGTAAAAAGAAGGTTTTACAAGACTCACGTTAACAATATTGCAGCAGTACGCACACAATCGAAGCGCAGTAAGGATGGCTAGTGTAACTAGCAAGAATACCACTAAAGCAAGAAAAAAGAAGTACGCTATTAACTATTAACGTACCTGTCTCTTCCGAAACGAATGAGTACACATCGTCGTGTCGTGCTACCATCGAATCCTCTTAGTCT
+
?B@?ABBBBBBCCCBCBCCBCBBB=BCC?BBBBBB@B@CBBBAAA?AB>A?AABBBBBB3B?BBBBBBBABBE>>?ACFDD5BC?B5;;;.;BC?BBCCDFCDD?B?BC@BBC?CBAABBBBDCDCCCCBA<AA@@=B?@?ABBB>C@CCC?CCCCDCAA<ADBBBA?BB?@?@9>>??@8?==8998989%9@;@???BB?AB5958??@<?<?BCCC@BBBBAAA=@=@CC>BBB@BBBBADCCCAAABBFCAAABBAAABCC?AAACC?AA?@AB@BAAAB
@ATNG8:01000:01493
GATGGTAGGCGTGTGAGAGTCTGCCCAGAAGATCAGGAACTCTAGAAGAATTCAGATTTTTAACACGAGAGTAAACGTAAAAAGAAGGTTTTACAAGACTCACGTTAACAATATTGCAGCAGTACGCACACAATCGAAGCGCAGTAAGGATGGCTAGTGTAACTAGCAAGAATACCACGAAAGCAAGAAAAAGAAGTACGCTATTAACTATTAACGTACCTGTCTCTTCCGAAACGAATGAGTACGATGAGATCTCGTGTGCTACCATCGAATCCTCTTAGTCT
+
::>@?CBB@BCBCCCCDCG;;:CB@7>BB=BD@@@@=@<A@B@@@B?AA?B?CCAAAAAA.:39@@777>=>>>3;;77777$7;178;??*97?97?9=>>:>>1808=7<;:4;>>>>BBB@@???A@@@;??@D=>>><67//,/9=<?<>>??;;;=9=>>=??:;;5;?B7;;@ED388:167999*//)/:::AA???=D;??AA;=:=999=;?:::A==8=9=?>6=:94:=;=776A<=<@>>>@@BA@@>=>?BB=CAA==:=@<>>>:>?;;;
@ATNG8:01001:01490
GATGGTAGTATATCGCGTCGCTATCCAGAAGATCAGGAACTCTAGAAGAATTCAGATTTTTAACACGAGAGTAAACGTAAAAAGAAGGTTTTACAAGACTCACGTTAACAATATTGCAGCAGTACGCACACAATCGAAGCGCAGTAAGGATGGCTAGTGTAACTAGCAGGAATACCACGAAAGCAAGAAAAAGAAGTACGCTATTAACTATTAACGTACCTGTCTCTTCCGAAACGAATGAGTACACATCGTCGTGTCGTGCTACCATCGAATCCTCTTAGTCT
+
AAA@8:6BCCCCCCECGCCDCBBBC?BCE@BBDBBCAIAGKD;;;C?@@>@?AA@@@AAA0@=::8ACCCCAA@9==;;;;;*;@=A<@@@4@CD?BDCCDDCBB@B@BCACCC?BBBBCCBCCCABBCCCC@CCCC>@@BBBAAB?@=A:;7;BAABCCB?BBBBBBB?B@BBC?BBBBB=@@@<>?>>>,>:4:;;;BA@@@;@;?ABB=A;??CBB@CDCA@@C=@=@@A8@AA79:AAABABCCBBCCCC@@@BB@@@ABC@BBBCB?BF@????BCBBB
@ATNG8:01005:01517
GATGGTAGGCGTGTGAGAGTCTGCCCAGAAGATCAGGAACTCTAGAAGAATTCAGATTTTTAACACGAGAGTAAACGTAAAAAGAAGGTTTTACAAGACTCACGTTAACAATATTGCAGCAGTACGCACACAATCGAAGCGCAGTAAGGATGGCTAGTGTAACTAGCAAGAATACCACGAAAGCAAGAAAAAGAAGTACGCTATTAACTATTAACGTACCTGTCTCTTCCGAAACGAATGAGTACAGAGAGTACGATATGTCTACCATCGAATCCTCTTAGTCT
+
9;9:=@BC@BBBBCDBBBD@BBCDC8CCC@CB;;;B>B?DDBAABA=@@=@?AA???>@@.?;@AC787BBB@@9><77777$77,39<==295=:@=7;>?>>><@<@A=@@@7::AAA:::@@@AA@@>C;>>>A:>=<;9<982::>??<?>>>>>>A<AA=<?<6994:AA4::==</:88189898(8:5;?@AA>?>?<@<???A=A<@@<<==A??AA@@:>:>==4=@@;;7<<///6599?@A@????AB?@?>>>=>>>BD;::7;>>9>??;;
@ATNG8:01006:01523
GATGGTAGCTCACGTACGTCACACGTACTCATTCGTTTCGGAAGAGACAGGTACGTTAATAGTTAATAGCGTACTTCTTTTTCTTGCTTTCGTGGTATTCTTGCTAGTTACACTAGCCATCCTTACTGCGCTTCGATTGTGTGCGTACTGCTGCAATATTGTTAACGTGAGTCTTGTAAAACCTTCTTTTTACGTTTACTCTCGTGTTAAAAATCTGAATTCTTCTAGAGTTCCTGATCTTCTGGTAGAGCGTGCATATATCTACCATCGAATCCTCTTAGTCT
+
:94:8<?A@AEA00/9///@ABBBCBCCCCBB>AA@B=BB@CA@@ACBBA?BCCCB=A=AAAA??=AB@@BBABB>BBBBB1A?9?;>>7>A@?=AAB=BB:>=ABBB?BBB?>>?A;@==9>=@=>>>>>A=>>>@7;;>>AAAAAAA@@@AAA9;;;<AA;A<;;;@ABBBC<???FD5B=A;;::99)::>></::::;;=>==3;::9+7555?:A:@A=AAAABBB=A=A@:;//+/<<7<A@?>>>=>=@>>>BDA@>>=@@@<>:=B:=>?;>>BAA
@ATNG8:01007:01488
GATGGTAGGCGTGTGAGAGTCTGCCCAGAAGATCAGGAACTCTAGAAGAATTCAGATTTTTAACACGAGAGTAAACGTAAAAAGAAGGTTTTACAAGACTCACGTTAACAATATTGCAGCAGTACGCACACAATCGAAGCGCAGTAAGGATGGCTAGTGTAACTAGCAAGAATACCACGAAAGCAAGAAAAAGAAGTACGCTATTAACTATTAACGTACCTGTCTCTTCCGAAACGAATGAGTACGATGAGATCTCGTGTGCTACCATCGAATCCTCTTAGTCT
+
BAA<?BBB?BCBBBCCDCCCCCCBC>CCCBCBAAAB?B?BAAAAAA?AA?A@BBAAAEED2A@BDEABBBBBCD>BAAA@@@.AA?B@DDD6ABB?@;;;>B?;;7;=??;???:?>A>>>>>A@@@>>>??:?ABA9@8;:>>>@<>:>>>;>@@?AAAC7>><<@B>>A7;;>9??===7<;:876767(8819=?@>>>??;?=BA:;8:=@>>;@;AA@<<==;?<@@C9?BB<@A=@<<=@??@?@AAAA@@@@;::>>>:>BC@@=@@::;:5:>=?@
@ATNG8:01008:01514
GATGGTAGGAGACACGTCGCACACGTACTCATTCGTTTCGGAAGAGACAGGTACGTTAATAGTTAATAGCGTACTTCTTTTTCTTGCTTTCGTGGTATTCTTGCTAGTTACACTAGCCATCCTTACTGCGCTTCGATTGTGTGCGTACTGCTGCAATATTGTTAACGTGAGTCTTGTAAAACCTTCTTTTTACGTTTACTCTCGTGTTAAAAATCTGAATTCTTCTAGAGTTCCTGATCTTCTGGTGTCGTCTATCATGTACTACCATCGAATCCTCTTAGTCT
+
@;==9BA@?ABBBC@@>C<=BBBBB=>>>=<<8@@@=9==7<266::<;<9<<<?A5939====@?B@BBBBB?A5@@>?>.>?8=885(2=;=8??@?BC@CABBCA189===>@@<@AA:=:=>==;::<8==AA<>>>@:;;====A>;;;;5;::988188<>AB???=<8;6768'76=9>====+88=>?7>>@?@==88846777)6///=694>@=???@@@A:>:=><=:;7;ED=?>@BB?>>>@==>>>AAAAA=<=>DE:==8=>=8=A=>=
@ATNG8:00966:01574
GATGGTAGGTGCACATGAGTGTACCAGAAGATCAGGAACTCTAGAAGAATTCAGATTTTTAACACGAGAGTAAACGTAAAAAGAAGGTTTTACAAGACTCACGTTAACAATATTGCAGCAGTACGCACACAATCGAAGCGCAGTAAGGATGGCTAGTGTAACTAGCAAGAATACCACGAAAGCAAGAAAAAGAAGTACGCTATTAACTATTAACGTACCTGTCTCTTCCGAAACGAATGAGTACAGAGAGTACGATATGTCTACCATCGAATCCTCTTAGTCT
+
AACA;?;@?BCBBBDBBAFCBCCC@CCC?CCCA::6:<?ACFDDC?AA>A?A@A@@@@@0@>CBBBBCCCDDE?CBA@@@@,>@9=29:9.<CC>BBBBCCBBB?C?BB?BAB?BAABBBBBBCCDCCBCEADBBB@B@?@ABAC<@=@996;BBBBCBC?BCCCBB?BB>BBB<?>=<<3=9939>@@@2AD?B???CCB@A>@>@CCB:>:>@CCCADCAAABB?B?AAA:@AA?AACCCDCBBACBBBBB@AAB@BBAABC>ACCAA?B@==>=:=???=
@ATNG8:00968:01572
GATGGTAGGCGACATACATACGCGCCAGAAGATCAGGAACTCTAGAAGAATTCAGATTTTTAACACGAGAGTAAACGTAAAAAGAAGGTTTTACAAGACTCACGTTAACAATATTGCAGCAGTACGCACACAATCGAAGCGCAGTAAGGATGGCTAGTGTAACTAGCAAGAATACCACGAAAAGCAAGAAAAAGAAGTACGCTATTAACTATTAACGTACCTGTCTCTTCCGAAACGAATGAGTACTATGTAGAGCTCTATACTACCATCGAATCCTCTTAGTCT
+
4;:<766>:>BB=;<@DCBBBBA@A;@@@99:9=:929499<<>;?6:9)0)///:::<<+<8==<<<??>BBE>BBBBBBB2BB>B5<;;-;;;5:@>>@@A@@<@=@A=@@D?BBBCBBJ@@@CCBBCECACCA@=@@@@CBBC?C=B::6;CBBBCDD@CCCC@@=??;@A?<??9999*9=>;ABBBB2??;???BBBACC7:79@>>1818>CBB>BAA@BGG@B?000,000,0@@@ABBBBBBCCCAAAB@??DE???B?>>>AA;>>:888<AB@@@
@ATNG8:00979:01575
GATGGTAGCGCACACATGATACAGTACTCATTCGTTTCGGAAGAGACAGGTACGTTAATAGTTAATAGCGTACTTCTTTTTCTTGCTTTCGTGGTATTCTTGCTAGTTACACTAGCCATCCTTACTGCGCTTCGATTGTGTGCGTACTGCTGCAATATTGTTAACGTGAGTCTTGTAAAACCTTCTTTTTACGTTTACTCTCGTGTTAAAAATCTGAATTCTTCTAGAGTTCCTGATCTTCTGGTAGAGCGTGCATATATCTACCATCGAATCCTCTTAGTCT
+
8;;=9B=BDEHDD::;CC;;;DCDCA@AC;;7;CCB>CC@C@CCBBBDD@CCCCC@EACCCE@C@ABBBBBBCC@CCCCC1CC<@@AA:@B@@<@@@;@@<@BACCE@BBCCCCCC?BBD@D@CC@99<@B7;<BC>BBCABBDDCCA@@BCBM@DCC>@@?B?BBBBBBBAB9?::;:.;>B=;;;;;*;ACDE<@@A;;;CCBC?CBBB0BABAHBJ@IC?CDCDC;;8;@CABB@@=@BB?BCCDCCCB;;;BCC@AAECD@BCCCB?BC?BBC@CBBAA
@ATNG8:00981:01559
GATGGTAGCACGAGTCACTCATATCCAGAAGATCAGGAACTCTAGAAGAATTCAGATTTTTAACACGAGAGTAAACGTAAAAAAGAAGGTTTTACAAGACTCACGTTAACAATATTGCAGCAGTACGCACACAATCGAAGCGCAGTAAGGATGGCTAGTGTAACTAGCAAGAATACCACGAAAGCAAGAAAAAAGAAGTACGCTATTAACTATTAACGTACCTGTCTCTTCCGAAACGAATGAGTACGATGAGAGAGCTCTCTCTACCATCGAATCCTCTTAGTCT
+
78=@+44:44455556:;?;5566<8<>>:<<5555.549;;////)/7275/55:8888'8598333444:==087444444#44.47===0<<<7;;;@@@=9:4:=BC?CCE869BABBBBBBBBAA@BB;?@::69AB?@@??<@=B@A<@@@@A@AA>;::CFE@CB@BB@=?<988*9?@;::::::%:?9?977>>:6605-29771737:AAA=AAAAA;;5:489@<?AB????BBAAABAABA:99@?>>?;::::B<?>>>?>EH:888<>>=??
@ATNG8:00982:01531
GATGGTAGTATCTGCACACTCTGTCCAGAAGATCAGGAACTCTAGAAGAATTCAGATTTTTAACACGAGAGTAAACGTAAAAAGAAGGTTTTACAAGACTCACGTTAACAATATTGCAGCAGTACGCACACAATCGAAGCGCAGTAAGGATGGCTAGTGTAACTAGCAAGAATACCACGAAAGCAAGAAAAAAGAAGTACGCTATTAACTATTAACGTACCTGTCTCTTCCGAAACGAATGAGTACTGTATCTATGTGTGCGCTACCATCGAATCCTCTTAGTCT
+
:=<=?BBBCC:;;GCCAA<A=B=CC?CBB@BBCCCD@C@BBBBAAA?BA?B????AABBB3B?BBBCCCCCBBB=BA?>???,@?<A4;;;7;CC@CCCCCCCCB@D?CC@CBB?CACCDDCAAACCEDCCC?CCBB?BBBBBB@A;@=@998:CBBCCBB?BBABBB@@@<@?@9>>888*9:9;::::9:%:@<A:9:DFBBC:=:>BBB<?;?ACCC@CBBBBBA<@=@@?<A??=?BBCBBBBCBBBCBAAABB?@@BBBBC?AAA@@<::6:=<<AA@@@
@ATNG8:00983:01542
GATGGTAGAGAGAGCTCTCTCATCGTACTCATTCGTTTCGGAAGAGACAGGTACGTTAATAGTTAATAGCGTACTTCTTTTTCTTGCTTTCGTGGTATTCTTGCTAGTTACACTAGCCATCCTTACTGCGCTTCGATTGTGTGCGTACTGCTGCAATATTGTTAACGTGAGTCTTGTAAAACCTTCTTTTTACGTTTACTCTCGTGTTAAAAATCTGAATTCTTACTAGAGTTCCTGATCTTCTGGGCTGCGCTGATATGCGCTACCATCGAATCCTCTTAGTCT
+
A=>;7;<@BBBBBBB966>>CDDDDCBAACBBABCCE>AB?BA@@@CCBA?BAEDD?C@CCCC>B?BBBBBBB@A>A@AAA2@@<AAAA:@A>>399937>9<873<?4>AA>>=@@;===<?<?>?::;;;=???B=>>>>>>@@@@A@@;;;>:888;>>:>=????>>>AB<??AAA5A:=:=>AAA/@@AAA7==A??>=;//*/;9:,<6:;A<A<@@8<;=>=???<@<ABAA==:9===2<///<<=;@@?=>=@@?@=;A@@@A:AA;AAA:>>===
@ATNG8:00986:01565
GATGGTAGTATCTGCACACTCTGTCCAGAAGATCAGGAACTCTAGAAGAATTCAGATTTTTAACATCGAGAGTAAACGATAAAAAGAAGGTTTTACAAGACTCACGTTAACAATATTGCAGCAGTACGCACACAATCGAAGCGCAGTAAGGATGGCTAGTGTAACTAGCAAGAATACCACGAAAGCAAGAAAAAAGAAGTACGCTATTAACTATTAACGTACCTGTCTCTTCCGAAACGAATGAGTACACACTCTCATATGACACTACCATCGAATCCTCTTAGTCT
+
/9776=@>@@@@@CCCCCCBBBEDD@@AA?@ABB@A=@?BC@::9A;A?>A=89883>;>)>6=833733//666.6///////$/9(3,399&332+3222277..).266466859;::BCCCCCCCCBBBB?BBBD=????BBBE<?<?9949??AACCC?BBCAAB>BC>BBC?AB99929@@;==>>==&;=:6///==???<A;>>??<?<??CBB=@BBBBBB@C@BBD>BBB?BCCCCCBAACCBBAAABCCCBBBBBAA>AACCC?CC?B9949BBAB
@ATNG8:00987:01553
GATGGTAGATATATGCACGCTCTACCAGAAGATCAGGAACTCTAGAAGAATTCAGATTTTTAACACGAGAGTAAACGTAAAAAGAAGGTTTTACAAGACTCACGTTAACAATATTGCAGCAGTACGCACACAATCGAAGCGCAGTAAGGATGGCTAGTGTAACTAGTAAGAATACCACGAAAGCAAGAAAAAGAAGTACGCTATTAACTATTAACGTACCTGTCTCTTCCGAAACGAATGAGTACTGTATCTATGTGTGCGCTACCATCGAATCCTCTTAGTCT
+
?B@=?CDCBBCCBBBHCC;9:BCCC@CCC@CEEAA@>@<?BB:?;=9<:7@;89773333$34;9::@:CCBBA9@?;;;;;*9@;@;AAA:ABC?AAAACDBBB@CAEG@BBB@BBBCBBCBBBCCCCDDD@CC@@>@BBABBBB?B@C@@?@CCCE:;:@CDCDBB>??<?A?8<<999,7<<99999:.9B?CCGADCCCA8;7;@@?<@<;:ACE@CBCBAAA;:9<::3<00+0>@>CBB@@@ECCBABAAB@@A@ABBA>AEB?<7<=9///59@AAA
@ATNG8:00988:01533
GATGGTAGCAGACGTGACAGAGCGCCAGAAGATCAGGAACTCTAGAAGAATTCAGATTTTTAACACGAGAGTAAACGTAAAAAGAAGGTTTTACAAGACTCACGTTAACAATATTGCAGCAGTACGCACACAATCGAAGCGCAGTAAGGATGGCTAGTGTAACTAGCAAGAATACCACGAAAGCAAGAAAAAAGAAGTACGCTATTAACTATTAACGTACCTGTCTCTTCCGAAACGAATGAGTACGATGAGATCTCGTGTGCTACCATCGAATCCTCTTAGTCT
+
7///6<;;BDBB====BCJCCCBBC@CCEADBC@@@>A>>>>000?<@@=A=CCBBBAAA2A?AAAFCEBBBCD>A@;;<;;*;A@A5;;;*;@@;@BABCBECC@C@CC?B@A>ABCBCCCBCCCCCD::;<@@;;7<ABB@@::8;@CAB?BBBBAAA@@CCCAAAACE@AAB?CB??>5<9929999:9%9?;?:89A>?>?<@:=<BB7;7;ADEE@CCBCBBC@C?ABE>B??=?BBFDCCC?>?BBBBB???CC>;;>@@<@B@@@<@@=;;:;?B???
@ATNG8:00988:01547
GATGGTAGCTCTGCTCTGACTCTCGTACTCATTCGTTTCGGAAGAGACAGGTACGTTAATAGTTAATAGCGTACTTCTTTTTCTTGCTTTCGTGGTATTCTTGCTAGTTACACTAGCCATCCTTACTGCGCTTCGATTGTGTGCGTACTGCTGCAATATTGTTAACGTGAGTCTTGTAAAACCTTCTTTTTACGTTTACTCTCGTGTTAAAAAATCTGAATTCTTCTAGAGTTCCTGATCTTCTGGATACACTCATGTGCACCTACCATCGAATCCTCTTAGTCT
+
79::;@@ACB=BDCBCCCDCCCBCBDECBB@?9>;;;6;C@B@BB@@@BB@BCC<;:;@BC=C@CDCDCFC:;=CACCMMJ5BB?BBBB=BC;;8;BC>AA8;;;BBC@DJGIHEBB@BCC<??AAFCCCAA;@@@@=AAAACBBBBDDBBBC@A>ABA=@@<@<?=AA@@@AB>B;;;;.;>A>BBILF2AA;;;0;@@@ABB?>A2;:;;;%;@@CDAFAFG@BB@;;;B@CADEDD@@:;;B?BCDCCCCCC@AABBBC@ABB?A:;;@?AC@9::?BA???
@ATNG8:00996:01562
GATGGTAGTGTCATATGAGAGTGTGTACTCATTCGTTTCGGAAGAGACAGGTACGTTAATAGTTAATAGCGTACTTCTTTTTCTTGCTTTCGTGGTATTCTTGCTAGTTACACTAGCCATCCTTACTGCGCTTCGATTGTGTGCGTACTGCTGCAATATTGTTAACGTGAGTCTTGTAAAACCTTCTTTTACGTTTACTCTCGTGTTAAAAATCTGAATTCTTCTAGAGTTCCTGATCTTCTGGTCTACTACACTGTACTCTACCATCGAATCCTCTTAGTCT
+
ABCC@CDBBBBCCDJDCBBBBCCCCBA??@@?<@AAC<BB@C@CCCDDBB=BCCCC@C@CCCC?C@CCABBBAA@<99999)9A?BBBD>DCBC@BAA=AC@ABBDDD@CCCBBBDD?DCC?C?CCCECCCC@CCCC?BBBCCA@@CCCCCBBBC>BBC?BB?A?BABBBCCBB?ACCCC8?:=;9999*;BBBB>CCCBBCCBBB@CCCC5CBBBCACACC@CCCCCBB?B@BBBDDD>??A>ACCCCCBDDCB@@BCCCCCD@BBBCC?CC@BAB?BBA88
@ATNG8:00996:01578
GATGGTAGATACTCGCTGATATACCCAGAAGATCAGGAACTCTAGAAGAATTCAGATTTTTAACACGAGAGTAAACGTAAAAAGAAGGTTTTACAAGACTCACGTTAACAATATTGCAGCAGTACGCACACAATCGAAGCGCAGTAAGGATGGCTAGTGTAACTAGCAAGAATACCACGAAAGCAAGAAAAAAGGAGTACGCTATTAACTATTAACGTACCTGTCTCTTCCGAAACGAATGAGTACATAGATATACGTATAGCTACCATCGAATCCTCTTAGTCT
+
6==>@HDCBBCBCBBBCBCBBBCCC>CDE@CBCB@?=?ABABAAAC@CC?B@AA???CCC2C?BEABDBBBAAD:@@AABAB2AB=B5;;;.;CB=BBBBCDCCC@C?CD?BAB<A@BBBDBCCBBDCBBCC?CCCC?AAAACBBB>C?BAA?BBBBACCC?BA@AAB>BD>>>><??999+9=>;888888%/3;;///==BAD;>:>?BA:>:=AC@@>@BBABBB>B?BBC>CCC?CBBBBBBBAACCAA>======AAAA?>:?>@@@9>>9::;=A@=<=
@ATNG8:01001:01531
GATGGTAGCTCGCTGATGATATCTCCAGAAGATCAGGAACTCTAGAAGAATTCAGATTTTTAACACGAGAGTAAACGTAAAAAGAAGGTTTTACAAGACTCACGTTAACAATATTGCAGCAGTACGCACACAATCGAAGCGCAGTAAGGATGGCTAGTGTAACTAGCAAGAATACCACGAAAAGCAAGAAAAAGAAGTACGCTATTAACTATTAACGTACCTGTCTCTTCCGAAACGAATGAGTACTATAGACTATCTGAGACTACCATCGAATCCTCTTAGTCT
+
@;>>;CDCBCCBCCFBCCCDCCCBC@BBB?BBC@?@<@=??@BBBB?BE@C@>>>>?BBB3B?BDCAAAABBBC<>>@BBAA2A@;@4;;;.;CC@DCBBCCDBB@C@DC?BBB=??ABBBCCCCCCCCCCB@B@@@?A?>>BBBA>B=A::8;CBBBBCB?AABAAA?CC@B>?8<=0000*00/)/9999,:>6>;;;AABBB7;7;@??7;7:>BAA?B@@@ACD<?=???6=@@<???ABBBBBBCCA>>>BCBCBBBCCCC?AAACC?BB?BBB@BBBAA
@ATNG8:01006:01553
GATGGTAGAGAGACTGTAGCGCACCCAGAAGATCAGGAACTCTAGAAGAATTCAGATTTTTAACACGAGAGTAAACGTAAAAAGAAGGTTTTACAAGACTCACGTTAACAATATTGCAGCAGTACGCACACAATCGAAGCGCAGTAAGGATGGCTAGTGTAACTAGCAAGAATACCACGAAAGCAAGAAAAAGAAGTACGCTATTAACTATTAACGTACCTGTCTCTTCCGAAACGAATGAGTACTGCGTCTCACTCTCGCCTACCATCGAATCCTCTTAGTCT
+
::::5:;5955<<<<><>@BBBABB:ACB@CCCCCC?B@BBABBBB?AC<?<?A??=@?@2@?BB@ABBCCBBB=98:BABA1@@;@9>>>495;8<966==;;??B@BB@DA@<??>>@BBBBCCFAAADDAGA@@?@;;:@??C@C>B;<7;BBCCCBB>AAEBBB?BB>ABC@B>>>=5;0/)/:::;,;@<A;;;>====8<:?;;:=B:=;A@B?B@@@>>@=@=AAC=BBC@BBBCDBBBAAABCBBB@A@AB@@=@?A?BB?>><8833:=6;<>54
@ATNG8:01006:01572
GATGGTAGGTGCACATGAGTGTATCCAGAAGATCAGGAACTCTAGAAGAATTCAGATTTTTAACACGAGAGTAAACGTAAAAAGAAGGTTTTACAAGACTCACGTTAACAATATTGCAGCAGTACGCACACAATCGAAGCGCAGTAAGGATGGCTAGTGTAACTAGCAAGAATACCACGAAAGCAAGAAAAAGAAGTACGCTATTAACTATTAACGTACCTGTCTCTTCCGAAACGAATGAGTACGTGTGCGACGTGTCTCCTACCATCGAATCCTCTTAGTCT
+
9:4525>B@@A@EBBDCCCCC@@@A>AAA?BBCCBB?B?ABCBBCC@BD@CABBA;::;;*;?CCBDCCCCBDB=@@@ABBB5BC@CAELG;CCB@BBCBBCCBB?B@AA>ACD@BBBBB@@ACCEDBCBDC@B???=@@?>AA@@9@;?;;5;B@@@ABB?BBBBBB?BF@?>><??@@@8??=;>=>>?/=A:;;;;??AAA7;7;===:?:>?BBBACBBBCCC@C?CCD?CCC>??ABBBBAAA999ABCBBCB?;;<@BB?;;;>>:>A;888;@C>==
@ATNG8:00972:01612
GATGGTAGGACGAGCGTCTGAGAGGTACTCATTCGTTTCGGAAGAGACAGGTACGTTAATAGTTAATAGCGTACTTCTCTTTCTTGCTTTCGTGGTATTCTTGCTAGTTACACTAGCCATCCTTACTGCGCTTCGATTGTGTGCGTACTGCTGCAATATTGTTAACGTGAGTCTTGTAAAACCTTCTTTTTACGTTTACTCTCGTGTTAAAAATCTGAATTCTTCTAGAGTTCCTGATCTTCTGGATACACTCATGTGCACTACCATCGAATCCTCTTAGTCT
+
4:==?BBCACCABBCCBBCBBBBB@BBCBCCC@CBCD>CC?B?CCDCCCC@DCCCC@C@DCCC?C?ECCCCCCCD@CCBBB=BC?BAAD>DDBB?BDD@CB8::BDCC@CCCCABAD@CCC@D@ECCC@AAD@CCDD?BCCAAABBCCCCDBBCB@CBA?AD>A?ABCBCCBBC@ECCBB;B?D=;;:::*;?ABC=BBCDECCAA@;@A?A,AA@AE=A?BCBCCDFBBC@B@BBBBCB@BBC@EBBCCCBBCBCBCCBBBDC@DBB??=?C@BBB@BBBAB
@ATNG8:00972:01629
GATGGTAGGAGACACGTCGCACACGTACTCATTCGTTTCGGAAGAGACAGGTACGTTAATTAGTTAATAGCGTACTTCTTTTTCTTGCTTTTCTGTGGTATTCTTGCTAGTTACACTAGCCATCCTTACTGCGCTTCGATTGTGTGCGTACTGCTGCAATATTGTTAACGTGAGTCTTGTAAAACCTTCTTTTTACGTTTACTCTCGTGTTAAAAATCTGAATTCTTCTAGAGTTCCTGATCTTCTGGTGTCGTCTATCATGTACTACCATCGAATCCTCTTAGTCT
+
<==>@DCE@C?@;96;;;==BB9;9BB@=>@B>BA@@8;;5;249999::58>:006:+0)0//)/3::;<@888=7=<===+99383333&378:>6?5818A6:8;85816=9652@@5:?@<@<8888857;7=<=>;AA>>>@>>>?@==899:+///6::7?;?B@>>>C>>8<:;;;1;9@8=====+=>>=>3;:<<><@>==8=>=>/?;;;?5;5;=:>AAB>?>;?<@AA???=A@@<@;=;;;666=;=@????==>=>>>@@<@?<@@B<>9999
@ATNG8:00973:01608
GATGGTAGAGAGACTGTAGCGCACCCAGAAGATCAGGAACTCTAGAAGAATTCAGATTTTTAACACGAGAGTAAACGTAAAAAGAAGGTTTTACAAGACTCACGTTAACAATATTGCAGCAGTACGCACACAATCGAAGCGCAGTAAGGATGGCTAGTGTAACTAGCAAGAATACCACGAAAGCAGAAAAAGAAGTACGCTATTAACTATTAACGTACCTGTCTCTTCCGAAACGAATGAGTACGATGAGATCTCGTTTGCTACCATCGAATCCTCTTAGTCT
+
:===9656;=;>;@;;;>>666<<=3;;96:///9;6:<?CB?>?B>@@9=899873333$34;9:@?>>=;<=5>:;;@?@,;;508==9+900,/<AA?CCAA=@>;;5;@@;@CBBD@@ACG<;;BB@@=@AA@;@A@@@ABC?C?C@@=@BC@@@@?>ABAAAA;?;5;==*0....)..0/>???+771833266;8;8<777778<698@BB@BCDB@@@=?9>>>9;==;999?ACCC9:7=B@<8=<?=@2==9::155/55///)/./(/5:87
@ATNG8:00980:01607
GATGGTAGAGTACAGTGTAGTAGACCAGAAGATCAGGAACTCTAGAAGAATTCAGATTTTTAACACGAGAGTAAACGTAAAAAGAAGGTTTTACAAGACTCACGTTAACAATATTGCAGCAGTACGCACACAATCGAAGCGCAGTAAGGATGGCTAGTGTAACTAGCAAGAATACCATGAAAGCAAGAAAAAGAAGTACGCTATTAACTATTAACGTACCTGTCTCTTCCGAAACGAATGAGTACTATAGACTATCTGAGACTACCATCGAATCCTCTTAGTCT
+
:;45:9<AACCBBBCCCFCCA@@@@=@A@@DGBBCB?B>@@CCBBB@BB?B?BBBBBCCC3B?BDAAABBBBBD>??@AAA@,>A=@2;;;6;BB@A<;;CDBDC@C@CC@CCC?BCBBCCCCCDDCCBB::6;C@@=@CCCDFAB>B@BBB=BBB;;:CC@CCADBC@BB?BB@=?A>?>8;>=87799:(9A?BAA=A@@;;7;9=>?@7:7:@DCC@FD@@@AA5:3:::/9AA>ABBBBBCBBBCBB@@@CCBDDDAAAAA>AAAAD?BB@898=BAAAA
@ATNG8:00982:01622
GATGGTAGGACGAGCGTCTGAGAGGTACTCATTCGTTTCGGAAGAGACAGGTACGTTAATAGTTAATAGCGTACTTCTTTTTCTTGCTTTCGTGGTATTCTTGCTAGTTACACTAGCCATCCTTACTGCGCTTCGATTGTGTGCGTACTGCTGCAATATTGTTAACGTGAGTCTTGTAAAACCTTCTTTTTTACGTTTACTCTCGTGTTAAAAATCTGAATTCTTCTAGAGTTCCTGATCTTCTGGGTGCGCTACAGTCTCTCTACCATCGAATCCTCTTAGTCT
+
:996;?=><000///0;45@@BBGAGDCABAA?ACBC>CC8;:;CCCDCA<<<>00,/4==:<;@;;;;<>00-8888999'--,//:;3<=;;5;;;9;@46:@BBCACIFCCCCD?BAC?@=ACAAACBE@CCCD@D<;<CBBBBBBBBBDDD@@A@?AA@B>A@>000?<<8=999:*57<.559999$;;>>?7>;?>@<?9594===>,=>>??=@?BC?@BA;;;B?B@C>=A?>+////)/;9;;=<;;<<<<<>=?>=7<;===:>@;@BC?ABA;:
@ATNG8:00983:01587
GATGGTAGTGTGTCTCTGAGAGTAGTACTCATTCGTTTCGGAAGAGACAGGTACGTTAATAGTTAATAGCGTACTTCTTTTTCTTGCTTTCGTGGTATTCTTGCTAGTTACACTAGCCATCCTTACTGCGCTTCGATTGTGTGCGTACTGCCGCAATATTGTTAACGTGAGTCTTGTAAAACCTTCTTTTACGTTTACTCTCGTGTTAAAAATCTGAATTCTTCTAGAGTTCCTGATCTTCTGGATAGCGACGCGATATACTACCATCGAATCCTCTTAGTCT
+
89993::;AA;;6>>BBBB;;;;9:A@@?B@@;@@??9@A@D@CCBBCCC@;:;CEAIIFCCB@C@CCFCCCCGFBBBBB@2BB=@@BB<BC@@>@BB?BB?BCCDDC@DDDDEBBB@BBB?B7::BBAAAB?BB;;6;AAAAAAABCBBG?BBB@BBC?BB@B@BCBBBBBBB=A@@@@7?<?=;;;;.;@@@B=BBDDCFHGCF?BBBB2BBCGF@CADB@BCBBBBB?B?BBBBBB>ABB@BCCEDCCBBB:;;AFEEBBB?BBBCCACB?AAA?BBBA@
@ATNG8:00987:01612
GATGGTAGCTCACGTACGTCACACGTACTCATTCGTTTCGGAAGAGACAGGTACGTTAATAGTTAATAGCGTACTTCTTTTTCTTGCTTTCGTGGTATTCTTGCTAGTTACACTAGCCATCCTTACTGCGCTTCGATTGTGTGCGTACTGCTGCAATATTGTTAACGTGAGTCTTGTAAAACCTTCTTTTTACGTTTACTCTCGTGTTAAAAATCTGAATTCTTCTAGAGTTCCTGATCTTCTGGAGATACACATGATACTCTACCATCGAATCCTCTTAGTCT
+
@?@?;@CCCCC@@ABA0/0A??ABBBBBDBBB?BBBC=BB@C@CCCCCBD@BBBCC@C@AAAD@D??@@BCCCCC?CCCCC3BA>A@AA;@A@@<>?A?BB799BABC?BBBBB>>C<@@?<?<??>>>>>@=BCAA<@:;;@>>>@@CCA>==@:788<AA6:7;;;;A@>>=<AAADD5E<?9;;;::*:>99:0777///;::@=AAAA.?>=>A=A5==;>?>ABAB:>:>B;;;?:==@<@@ABAA@@A@@@A>>>A>>>;>>?>>;>@<@@A=AA>:;
@ATNG8:00988:01585
GATGGTAGAGTACAGTGTAGTAGACCAGAAGATCAGGAACTCTAGAAGAATTCAGATTTTTAACACGAGAGTAAACGTAAAAAGAAGGTTTTACAAGACTCACGTTAACAATATTGCAGCAGTACGCACACAATCGAAGCGCAGTAAGGATGGCTAGTGTAACTAGCAAGAATACCACGAAAGCAAGAAAAAAGAAGTACGCTATTAACTATTAACGTACCTGTCTCTTCCGAAACGAATGAGTACTACTCTCAGAGACACACTACCATCGAATCCTCTTAGTCT
+
AA?;>@CCDJBCCBBBBBHCCBBCB@CCDACAAA;;8;?AACBBBA?BB@C@999>>=>?.?>BBCDDDCCCCC>B?@AAAA0@A=B;BBB9BBC?C=<;DDDCB?B?CC?B??<@ACBCBCBCCFCCDDBB@CBBB?BAAABBBB>A>BBB?CBBBBCCD?@ABCCB?BB?A@@9=<999,9<<99999:9%9?;??=@C@BBB;?:>AAA<@<>>BBGACBBBBBC?A??@@9?AA?ACC@??CCCCBBCCBBABCBBCCBB>?<@@@@@;8838>>;ACCBB
@ATNG8:00988:01601
GATGGTAGTGATACAGACAGACACCAGAAGATCAGGAACTCTAGAAGAATTCAGATTTTTAACACGAGAGTAAACGTAAAAAGAAGGTTTTACAAGACTCACGTTAACAATATTGCAGCAGTACGCACACAATCGAAGCGCAGTAAGGATGGCTAGTGTAACTAGCAAGAATACCACGAAAGCAAGAAAAAGAAGTACGCTATTAACTATTAACGTACCTGTCTCTTCCGAAACGAATGAGTACTGCGTCTCACTCTCGCCTACCATCGAATCCTCTTAGTCT
+
ABCC?BBBCBBBCBBBEECCCCCC?BBD?CBBBBB?B?BCB@@?B?BB?B@AA@@?CCC3C@CA?ACCCAABC>BB@AAAA0AA?B?BBB;BCFABACCCCBBB@B?BB?BBD@BBBBBBBBCCCCEBBBC?CCCD?BAAABBBC?C?B@@<?CBCBBCB?CBBAAA@BC>BBB=@@>?=8>9939@@@A2AC?D@>>BB@>>;>=BA@@<><>@DCD@CCCCBBB?B@CCC>CBB?AAAFDCAAADBBCBBCDCCACCC@CBA?ADCBB?BB?AA??CCB@@
@ATNG8:00991:01606
GATGGTAGATACTCGCTGATACACCCAGAAGATCAGGAACTCTAGAAGAATTCAGATTTTTAACACGAGAGTAAACGTAAAAAGAAGGTTTTACAAGACTCACGTTAACAATATTGCAGCAGTACTCACACAATCGAAGCGCAGTAAGGATGGCTAGTGTAACTAGCAAGAATACCACGAAAGCAAGAAAAAGAAGTACGCTATTAACTATTAACGTACCTGTCTCTTCCGAAACGAATGAGTACTATAGACTATCTGAGACTACCATCGAATCCTCTTAGTCT
+
>9<<?BCCCECCCBBBCCDBBBBAA<ABB>BBBCCCAC?AABBBBC>@A?D?A@@@ADDC2A=AAACCDABBCB9<>>AAAA2AA=A=@@@9ACD@ABACCBBBB@DABB?BBB>AABBCCCEBBACCCCCC?A?@?=@@AACC??<A?BBB?BCBBBCBB@BCCCCC?BB@BBC?BB??=8===;?>@@@2@B?BAAADDBBB<><?>>D7;7;ACCC@CBBBBCD=@>A@@:AAB@BBBBCDCA@ABBBBAACCCCCCCBBBA?ACCCD?AA<@@B?CCA89
@ATNG8:00992:01605
GATGGTAGCTCTGCTCTGACTCTCGTACTCATTCGTTTCGGAAGAGACAGGTACGTTAATAGTTAATAGCGTTCTTCTTTTTCTTGCTTTCGTGGTATTCTTGCTAGTTACACTAGCCATCCTTACTGCGCTTCGATTGTGTGCGTACTGCTGCAATATTGTTAACGTGAGTCTTGTAAAACCTTCTTTTTACGTTTACTCTCGTGTTAAAAATCTGAATTCTTCTAGAGTTCCTGATCTTCTGGTGTCTGATCTGTCATCACTACCATCGATCCTCTTAGTCT
+
8:>>?CCA@;;;<==5:666;;;559::9>00)////(/4.48:=9@B;;49;955.549;9?<B?B@B;;9555.55555$497:<<@277//)/:837<0//;;/5266BBBBB??B@A<?9>>0/000>;B@@@:?999A>;?BA>??:9::4:4<5@@6949@999;?>>.45555&5.529===?,<000@-00C@=000008<7<7'7<<9<;9)/0*/0/0---383------0-/5899;>666<;/////:7/////)-85-///)/79544399
@ATNG8:00992:01609
GATGGTAGTATATCGCGTCGCTATCCAGAAGATCAGGAACTCTAGAAGAATTCAGATTTTAACACGAGAGTAAACGTAAAAAGAAGGTTTACAAGACTCACGTTAACAATATTGCAGCAGTACGCACACAATCGAAGCGCAGTAAGGATGGCTAGTGTAACTAGCAAGAATACCACGAAAGCAAGAAAAAGAAGTACGCTATTAACTATTAACGTACCTGTCTCTTCCGAAACGAATGAGTACACATCGTCGTGTCGTGCTACCATCGAATCCTCTTAGTCT
+
<;4526>>CC@A@AADCCCCCCCCD?@@C?DBCC;;9;>BAAACCD@BC?B?;:;;;;;5;=ABBBBBCCBB@9>?:;<<;$9;.5255)5<>7666@CB@@@>A@AB?BCC@CCDCCBBBCCCCCCCDC?AAAA?ABBB??>B9=9@::5;C@@@EEC?BCCAAA?DC@AAA<>>@AA9@9:59CBCC3BB@B??;;;;@@=@<@AAA<A<AAB@@<@A@@@AC7:9:CC=CBC>ABBBBBBBDBBBBBCD@@@@@@AACED?AABCC@EB?BBB=AA@??
@ATNG8:00993:01598
GATGGTAGGCGACAGTACATACGCGCCAGAAGATCAGGAACTCTAGAAGAATTCAGATTTTTTAACACGAGAGTAAACGTAAAAAGAAGGTTTTACAAGACTCACGTTAACAATATTGCAGCAGTACGCACACAATCGAAGCGCAGTAAGGATGGCTAGTGTAACTAGCAAGAATACCACGAAAGCAAGAAAAAAGAAGTACGCTATTAACTATTAACGTACCTGTCTCTTCCGAAACGAATGAGTACGAGAGTCAGAGCAGAGCTACCATCGAATCCTCTTAGTCT
+
>>A<=A:?;@//////;<:;AA@@@A?@BB?A?@C;;4:9>>>99:;2995=49;@::9:9:#939>9>;?B>@@B<@;@BFFF2BC@G@CCB7B;;7;A@@DCB<<4;4:@=@::58?A@BBBBB@@@@;<<F?CB;;9;BABBCBD@F@CBA?ACBBBCCC@CCCDAA>AA?AA@=@?999,9==;9:::::%9=8==8<<==??;?>@:;>5>5>>CCCACAA@B@@=@=@CC=BBC@@@@BCBDDDAA??@CDCC???BB@?@C????AA<==:;;;:=@@00
@ATNG8:00993:01611
GATGGTAGCGCGACGAGCGTAGACCCAGAAGATCAGGAACTCTAGAAGAATTCAGATTTTTAACACGAGAGTAAACGTAAAAAGAAGGTTTTACAAGACTCACGTTAACAATATTGCAGCAGTACGCACACAATCGAAGCGCAGTAAGGATGGCTAGTGTAACTAGCAAGAATACCACGAAAGCAAGAAAAAGAAGTACGCTATTAACTATTAACGTACCTGTCTCTTCCGAAACGAATGAGTACGATGAGAGAGCTCTCTCTACCATCGAATCCTCTTAGTCT
+
:::;7;>CCA@?;>?;?@@@B;:;D<@@A>@CCA;;8;>ACBBGCC>??>?@BBAAACCD3C@BB???BA@>>>7000;;;;09>6=8BB@7@@B8;<BBBBBCC@B@BB?BBC?BBBCCCCCCCBBCBB@@?@BDC@;;;BBBBC?@<@00+0><<<@AA?BBBCCC?BB>A??499:@@5<99299999(8@897::;;;@D;?<==>@=C<:;AED?BC@@@BE593:99/77818;;>AAAAB?>>A>>>@B@=>=@@@A@=B<;;;;>>;;;;<A@=>=
@ATNG8:00995:01614
GATGGTAGTATCTGTTCTACGAGAGCCATAAGATCAGGAACTCTAGAAGAATTCAGATTTTTAACACGAGAGTAAACGTAAAAGAAGGTTTTACAAGACTCACGTTAACAATATTGCAGCAGTACGCACACAATCGAAGCGCAGTAAGGATGGCTAGTGTAACTAGCAAGAATACCACGAAAGCCAAGAAAAAGAAGTACGCTATTAACTATTAACGTACCTGTCTCTTCCGAAACGAATGAGTACTGTATCTATGTGTGCGCTACCATCGAATCCTCTTAGTTT
+
:;<<?=>@@@=7<//)/77//5==54.444.4555<>:B@BBBBBBA<??:?088?@BC?=+;7;44/699///;/88////&5<49.555&555.544;;>9597>:=?<@@@=??@>BBB@@@A@??A@@;?:89=A@@A@???8<;:/0+/;;;??<B@CA@ABB?BA<>?A>@>000*0/(/38::;;,<=5>><:<797719179;<<A799@@@=?A@?:99;?<?AA9?:949<?<=BBAAAB@@@@9909000><:;8288<996;;6A9>9????6
@ATNG8:01000:01603
GATGGTAGCTCGCTGATGATATCTCCAGAAGATCAGGAACTCTAGAAGAATTCAGATTTTTAACACGAGAGTAAACGTAAAAGAAGGTTTTACAAGACTCACGTTAACAATATTGCAGCAGTACGCACACAATCGAAGCGCAGTAAGGATGGCTAGTGTAACTAGCAAGAATACCACGAAGCAAGAAAAGAAGTACGCTATTAACTACTAACGTACCTGTCTCTTCCGAAACGATGAGTACACACTCTCATATGACACTACCATCGAATCCTCTTAGTCT
+
A?@:5:::<====@A@C;:;CCCCDGD@@?@AAA@@<@?AABBBAA?AA>A?A?>89999(:;@ABBBAAA997*8>:;;;.;A4:2;:;&5>>4;@=@@?@BB=@=@@>@BB=A@A@@@BBBBAA@BBAA>@A>@>@@?@?@:93;<?;;6:A@=@B::8:DA>=>900*00098;00+///(....&26052222667<.5.599:9717;?994:A?@B993939::/9==<=?>??BBB?A@787>@@@BB@A@?>>;>>:3703>8?AB?B=<BB
@ATNG8:01003:01605
GATGGTAGCTCACGTATGTCACACGTACTCATTCGTTTCGGAAGAGACAGGTACGTTAATAGTTAATAGCGTACTTCTTTTTCTTGCTTTCGTGGTATTCTTGCTAGTTACACTAGCCATCCTTACTGCGCTTCGATTGTGTGCGTACTGCTGCAATATTTTAACGTGAGTCTTGTAAAACCTTCTTTTTACGTTTACTCTCGTGTTAAAAATCTGAATTCTTCTAGAGTTCCTGATCTTCTGGTCTACTACACTGTACTCTACCATCGAATCCTCTTAGTCT
+
D@AB@BCCCBBBCCCC;;;DDBB@BBCDBB@?>?BBD>CC?C?CBBBCBB>BBAAB=A?BCA@=A@DCAACCCAB?CAABA/BB;?;;;7;CDF?CBB?CB<;;@@@@=A@@?@AAA9?=>:>=AAAA<<<A=AAAA7<;=<<<>?@BAAA>??A<>>>CC6>;>@AAAACCC@C;;;;.;>B@ADBBB2BBBBC>BBJBBBC:::;<==@.??@@CAF???=@BBE@???B>BABB@C:==@<@BBBBAA@@===A@@@AA9949677:6:B=AAA<A@;;;
@ATNG8:01006:01600
GATGGTAGGACGAGCGTCTGAGAGGTACTCATTCGTTTCGGAAGAGACAGGTACGTTAATAGTTAATAGCGTAACTTCTTTTTCTTGCTTTCGTGGTATTCTTGCTAGTTACACTAGCCATCCTTACTGCGCTTCGATTGTGTGCGTACTGCTGCAATATTGTTAACGTGAGTCTTGTAAAACCTTCTTTTTACGTTTACTCTCGTGTTAAAAATCTGAATTCTTCTAGAGTTCCTGATCTTCTGGTGTCGTCTATCATGTACTACCATCGAATCCTCTTAGTCT
+
999:=AAA<DAABBA@A@C@@BBB?CBAA@<;7;BBC?CEAC=@A;;;BB?ABB;;7;?CBCB@HACCCF@00-.<0<<=<:,..)/9:;3666=6;;<6;;9>BABBC@CDBAACA@=@AA=@=ACBCABAE@CCBB?BBAAA@@ACBBB@;;;A=AAA?CB?A6::A@A@CCC=@;;;;.9;@;@@@@@+99AAB4::::?>:955.5555$59955.56<@8@@B????:B?BBBBC@699:4;<;;CCBBBBAACCCBBBBB:;;BAA>AB?BBD?ACB;;
@ATNG8:01010:01600
GATGGTAGCGCGACGAGCGTAGACCCAGAAGATCAGGAACTCTAGAAGAATTCAGATTTTTAACACGAGAGTAAACGTAAAAAGAATGTTTTACAAGACTCACGTTAACAATATTGCAGCAGTACGCACACAATCGAAGCGCAGTAAGGATGGCTAGTGTAACTAGCAAGAATACCACGAAAGCAAGAAAAAAGAAGTACGCTATTAACTATTAACGTACCTGTCTCTTCCGAAACGAATGAGTACGTGTGCGACGTGTCTCCTACCATCGAATCCTCTTAGTCT
+
@ABC:CCB;;;AIBBBB;;;B@@@B<BBL@BBBBCC>@?ADCBBBC?BB?B?BBAAABBA3B@BBBBDCA@99929?@BMFF5CC?BBCFF<BCDBCBBA@CC@@>@?CC@BBA?AA??@BBBFHCBBCBBA=AC@@>@BAABB??=@?B;;8;A@@@BBB@CBBBBB?@A;?>?8=@:::,3;88755566$/835/./;;A?@<?=>???7;7;?CDE@CCCCA@?1819==6>@@<ABBABBB???????>BA:;;B@@<???<??BBB===:>@@=@@;<;
@ATNG8:00968:01648
GATGGTAGCGCGACGAGCGTAGACCCAGAAGATCAGAACTTCTAAGAAGAACTTCAGAATTTTTTAACACGAGAGTAAACGTAAAAAAGAAGGTTTTACAAGACTCACGTTAACATATTGCAGCAGTACGCACACAATCGAAGCGCAGTAAGGATGGCTAGTGTAACTAGCAAGAATACCACGAAGCAAGAAAAAGAAGTACCGCTATTAACTATTAACGTACCTGTCTCTTCCGAAACGAATGAGTACCTCTCAGACGCTCGTCCTACCATCGAATCCT
+
<;44294444555955555;;554<)55<597::---0--(-;83883:9)/-0-,--169999%-(-5877888:99288:;<:::$44.4.333&333-33//8//--050///9959:<<<<<<<@@==>9:0*00//)///::5556;5///)/78899;<7966///(/659==;AB??<:98377777'23.....(...77283955505058=5646==<:;:7:5/00*///)/66/33<6::;<:::<<<95326)--7(--.--266..
@ATNG8:00974:01651
GATGGTAGAGAGAGCTCTCTCATCGTACTCATTCGTTTCGGAAGAGACAGGTACGTTAATAGTTAATAGCGTACTTCTTTTTCTTGCTTTCGTGGTATTCTTGCTAGTTACACTAGCCATCCTTACTGCGCTTCGATTGTGTGCGTACTGCTGCAATATTGTAACGTGAGTCTTGTAAAACCTTCTTTTTACGTTTTACTCTCGTGTTAAAAATCTGAATTCTTCTAGAGTTCCTGATCTTCTGGATACACTCATGTGCACCTACCATCGAATCCTCTTAGTCT
+
8=<=?BCFECBCBCCAACBBA?CBCCFIGECB@BBDD>CE@E?BACCDBC?BBBBC@C?AAAB@C@C@?@CCCCA?ACDFF2AA:@???7>A@@?B9949A388<:;;6:AB<>BBB=888<@=AAAA???B=???@176<;<<?===@@@AAAA<;;;=AAA<AB<<<B@@@7;;@BB6@;=78////(/9----)--3---7:67-5555$288995>;=>9>B=>>>><?=?@>>>@6::>:>@EFE<;<>==>AAAB8;;=:>;;;B<@?;??B=@@???
@ATNG8:00975:01661
GATGGTAGGAGACACGTCGCACACGTACTCATTCGTTTCGGAAGAGACAGGTACGTTAATAGTTAATAGCGTACTTCTTTTTCTTGCTTTCGTGGTATTCTTGCTAGTTACACTAGCCATCCTTACTGCGCTTCGATTGTGTGCGTACTGCTGCAATATTGTTAACGTGAGTCTTGTAAAACCTTCTTTTTACGTTTACTCTCGTGTTAAAAATCTGAATTCTTCTAGAGTTCCTGATCTTCTGGTGTCGTCTATCATGTACTACCATCGAATCCTCTTAGTCT
+
4<==@DCC@DCCBBBBBAAABBBB?=BBDEBC=BCEG?CC@C@9:9CCCC=BBDCC?C@ACAC?B?BBBCBCB@A<999:9'9?/89A@:@B@@>???;?B?BBBCCD<@?A=@@>><>AA<A=BA>>===A;@@>>:>@AA@A>>>@@EA>==>:888:?C;><????>>=AA:=>???2?;><>AAAA/>>@@D:A<<<@A===A;ACCC/A>>>>:><A@=?AAAD>=8=:??A>CD:@=>9888??<<;AAA>;<<>?AAA;@;;;=466069949=;:;
@ATNG8:00976:01658
GATGGTAGACATATCGTACTCTCTGTACTCATTCGTTTCGGAAGAGACAGGTACGTTAATAGTTAATAGCGTACTTCTTTTTCTTGCTTCGTGGTATTCTTGCTAGTTACACTAGCCATCCTTACTGCGCTTCGATTGTGTGCGTACTGCTGCAATATTGTTAACGTGAGTCTTGTAAAACCTTCTTTTTACGTTTACTCTCGTGTTGAAAATCTGAATTCTTCTAGAGTTCCTGATCTTCTGGCGCGTATGTATGTCGCCTACCATCGAATCCTCTTAGTCCT
+
4555:>==BB?@?@BAABBB;59@B@@@CC?@=@CCC>BB?A<??985558<<:?>:@2738;7=7?BBB;::4412:==>*:>0:5/(////(//95;=49=B?@@=@@A<;;>?;?==9=:8886759<5;88;<AAA>>=;;;>>======3:9937>.5.5=<998:8@:=6;;;-6*-*--999,9;777-7:>=>>?86898888,8;;;?;?=CC;?>?@AAA<@<?>>>??<?B<6=///9=999>===@==132709,,,,*,2-29;277//).
@ATNG8:00977:01677
GATGGTAGGACGAGCGTCTGAGAGGTACTCATTCGTTTCGGAAGAGACAGGTACGTTAATAGTTAATAGCGTACTTCTTTTTCTTGCTTTCGTGGTATTCTTGCTAGTTACACTAGCCATCCTTACTGCGCTTCGATTGTGTGCGTACTGCTGCAATATTGTTAACGTGAGTCTTGTAAAACCTTCTTTTTACGTTTACTCTCGTGTTAAAAATCTGAATTCTTCTAGAGTTCCTGATCTTCTGGGCAGACTCTCACACGCCTACCATCGAATCCTCTTAGTCT
+
44=><@CD@CBBCB@?@BBBBCCC@BB@BB:::;CCE>BA?B@DCCBCCC?BBBBB?D?DDCC@D@BCCCCDCDD?CBCCD1CC<A@BE>EDBB=ABD@CC;;;BCCEACCCCDCCC@CCC@B?CCDCB@@D@DBBB?CCCCBBBACCCBBBBBB@DDD?BB?B>AACCCCCBB?BCFCD;B?A;::999*:@ACF>ECBCBCCCCB=@@A@,@AABB?B@DC@CCCCCAA>A@BC@@@E@BBBC>CCCCCCCBBBCCBCCAFBB@B@@@C@CC?BAB?BCB@?
@ATNG8:00978:01661
GATGGTAGAGTATCATGTGTATCTCCAGAAGATCAGGAACTCTAGAAGAATTCAGATTTTTAACACGAGAGTAAACGTAAAAAGAAGGTTTTACAAGACTCACGTTAACAATACTGCAGCAGTACGCACACAATCGAAGCGCAGTAAGGATGGCTAGTGTAACTAGCAAGAATACCACGAAAGCAAGAAAAAGAAGTACGCTATTAACTATTAACGTACCTGTCTCTTCCGAAACGAATGAGTACTGTATCTATGTGTGCGCTACCATCGAATCCTCTTAGTCT
+
8;9:=?>CCCCCDDF=;;CCCCBBC?C@@<@@@@CC@C@CCCBB;:8;B?B@;;;@>@@@+B?BCBCFDCBCCD>CCCCCCC5CC?A499:7;BB@BBBBBBB??=?@BB@BBBCBBCCCCBBBBBDBBBBB?BB@@=ACDAAACC?B=@@@=@BBBBCCC@CFC????AA?AEC?AAA@@9?=>9====?.?A?BAAACB@@B686:>>?7:7;@CCB@CCABACC@D?;;:6;BB?BDBAAADAAAAABAAABCCBBBAAABB?BBCCF@AA=A@;9=@@@@
@ATNG8:00978:01667
GATGGTAGCACACGAGATCTCATCGTACTCATTCGTTTCGGAAGAGACAGGTACGTTAATTAGTTAATAGCGTACTTCTTTTTCTTGCTTTCGTGGTATTCTTGCTAGTTACACTAGCCATCCTTACTGCGCTTCGATTGTGTGCGTACTGCTGCAATATTGTTAACGTGAGTCTTGTAAAACCTTCTTTTTACGTTTACTCTCGTGTTAAAAATCTGAATTCTTCTAGAGTTCCTGATCTTCTGGGTCTACGCTCGTCGCGCTACCATCGAATCCTCTTAGTCT
+
444404:=AABB@@?BAAC<9955=B@@@CCD@GCCC=CB?B?:;9@9;::>A=<<;@,0)///)/6;?BBC@?<><77777$7@;=<==6====9=B=>@A579?C??<?BB:99@A;?>B8<8<<<<<==>>BAA@:?@AAA>>>>>@AAA?@?:;;;<@E<@<@B>>>?@AA:==CCB;A<A:==DDD/@>>=>4;88888====::@@>,=///<6;6??;?==>B??;?<AAB???:>>@@9@@@::;@@@DA>>>??@@A<>>>@@<AA;?@?;AAAAD
@ATNG8:00980:01679
GATGGTAGGACGAGCGTCTGAGAGGTACTCATTCGTTTCGGAAGAGACAGGTACGTTAATAGTTAATAGCGTACTTCTTTTTCTTGCTTTCGTGGTATTCTTGCTAGTTACACTAGCCACCTTACTGCGTTTCGATTGTGTGCGTACTGCTGCAATATTGTTAACGTGAGTCTTGTAAAACCTTCTTTTTACGTTTACTCTCGTGTTAAAAATCTGAATTCTTCTAGAGTTCCTGATCTTCTGGCGCTCTGTCACGTCTGCTACCATCGTTCTCCTTAAGTCT
+
ABBC@CBB?BD?@@BBAABBBCBC?BCCCCCC>CBBC=BB?B?BBCCCCC?BBBCC@C@CCBB<A>ACDCCCCCB=@@DDD1CC<A@@@8@A??<@BB>BC;::BFFF?BBCCDDCC@CC@C?CCEDCBAC>DCCC?BBBAAABABBBCCAA@@?CCC@BB?B@BBBBBCECC@CCCCC;C?C?BBBBB2BCCCD>BBDCCCD@@@?CCCC5BBCCC@C@CD?BCCBB??=?@CCBBBC69894:A@BBBBBCCBBBBBBCBCF@CCCBB?BBF=?=?@BC??
@ATNG8:00987:01642
GATGGTAGTGTCAGTGCGCGTCGTCCAGAAGATCAGGAACTCTAGAAGAATTCAGATTTTTAACACGAGAGTAAACGTAAAAAGAAGGTTTTACAAGACTCACGTTAACAATATTGCAGCAGTACGCACACAATCGAAGCGCAGTAAGGATGGCTAGTGTAACTAGCAAGAATACCACGAAAGCAAGAAAAAGAAGTACGCTATTAACTATTAACGTACCTGTCTCTTCCGAAACGAATGAGTACTATAGACTATCTGAGACTACCATCGAATCCTCTTAGTCT
+
@:@=:BBCGEDBA<<BCCC;;6DDG@CCFA;;;@@@5;7;BBB@@A@BA<?<?@@@@BBB2B?BBBBBBDBBBD>A@BBBAA2@@?AALGF:BCC@CAAACC@@@@B@BC?CCC?AACBCCCCECCECEDCC?BA?>;?@@?A@AA>A=A;;7;BBBBCEC@CCAAAA?CC@B??<?A@>>9::99:::::(9A<@898===>><>=A@@@<A<@>BBG@EBBBBCC<?=?@@:@A@???>ABBBBCBBAC@@ACCCBBCBBBBB?BBBBB?BB?ABB?BB?99
@ATNG8:00988:01665
GATGGTAGGCGACATACATACGCGCCAGAAGATCAGGAACTCTAGAAGAATTCAGATTTTTTTAACACGAGAGTAAAACTTAAAAAAAGAAGGTTTTTACAAGACTCACGTTAACAATATTGCAGCAGTACGCACACAATCGAAGCGCAGTAAGGATGGCTAGTGTAAACTAGCAAAGAATCCCACGAAAAAGCAAGAAAAAAAAGAAAGTTACGCTATTTAAACTATTAAACGTACCCTGTCTCTTTCCCGAAAAACGAAATGAGTACCCTCTCAGACGCTCGTCCCTACCCATCTAAATCCCTCTTTAGTCT
+
::=>@DCC@B;;6<=>>>A@99:;;.56<8<<@>>@>A>A;:5@@@:?;7=9=@599AAAAA#B=;;9AA0...-55)--(-99==9#==6;6<>>>+<<;7<<55389430/5995666*//::@@@ABBCBCBB;0,0<00+0:=8;373-4.49:8>><433333(33/6///(//(///(3933333$377177777777"222'25+22855577077077..(.5.55//44(44443333(3;133333$3333(373338992:;<;833325566222'2222'255222'222'2222'253..
@ATNG8:00990:01667
GATGGTAGGCGTGTGAGAGTCTGCCCAGAAGATCAGGAACTCTAGAAGAATTCAGATTTTTAACACGAGAGTAAACGTAAAAAGAAGGTTTTACAAGACTCACGTTAACAATATTGCAGCAGTACGCACACAATCGAAGCGCAGTAAGGAGGCTAGTGTAACTAGCAAGAATACCACGAAAGCAAGAAAAAGTAGTACTCTATTAACTATTAACGTACCTGTCTCTTCCGAAACGAATGAGTACGAGAGTCAGAGCAGAGCTACCATCGAATCCTCTTAGTCT
+
/:779=;@<BCCCAA@ECCABB@@@4?BB@BCBBBB?A8;;BBBCD?;;;;@BBAABBBC2B@EDCAAABCA@@8@998=<=,99273999(7?A>BBB@BB@><:<;AA;>>>:>?@@AA@@@AA>>888A=BA@@5<;@>?A;;484//*/;==A@?@;??@@@@;AA=<;;:>?<==3888=AAAAA/A>>>?>>BA?>>:>;<<<?1616>>AA<A?@?A::7:;@A?7>>?;<<;?AAAAA>>>>>>>?>DAA=<<??A;?<BBC?AA??@@=AAAAA
@ATNG8:00994:01665
GATGGTAGGTGACACGTCGCACACGTACTCATTCGTTTCGGAAGAGACAGGTACGTTAATAGTTAATAGCGTACTTCTTTTTCTTGCTTTCGTGGTATTCTTGCTAGTTACACTAGCCATCCTTACTGCGCTTCGATTGTGTGCGTACTTCTGCAATATTGTTAACGTGAGTCTTGTAAAACCTTCTTTTTACGTTTACTCTCGTGTTAAAAATCTGAATTCTTCTAGAGTTCCTGATCTTCTGGGCTGCGCTGATATGCGCTACCATCGAATCCTCTTAGTCT
+
949:<?BB@ECBCBBA@@@AABB@@ACBABAA>BBBF?CC@C@AAACBCB@CCAAA?B?AB@@=A=AABBBBBBB=BAAAA1>=8@999,3;;A4:7B>>?@CCBCBA;>????@@@<@AA=A=::8@@???<??AA<>>>?@@>>>>>;??::;:====BH=B====BBBC@@=@????2>:>:>>CCC/@@>>>3::@:::@>>>8<<<<.=>>>A=B<??<@@@A=<<=A<@@>=88269;;4;///@<9;A@@????B@@@<@@@@A<AA=<=><@A>>>
@ATNG8:00995:01651
GATGGTAGCTCGCTGATGATATCTCCAGAAGATCAGGAACTCTAGAAGAATTCAGATTTTTAACACGAGAGTAAACGTAAAAAGAAGGTTTACAAGACTCACGTTAACAATATTGCAGCAGTACTCACACAATCGAAGCGCAGTAAGGATGGCTAGTGTAACTAGCAAGAATACCACGAAAGCAAGAAAAAGAAGTACGCTATTAACTATTAACGTACCTGTCTCTTCCGAAACGAATGAGTACACATCGTCGTGTCGTGCTACCATCGAATCCTCTTAGTCT
+
=<==>@ADCB<B=@A@BCCBCAAAB@BBB@ECD;;<>@<@@@?AAB?BD@B>???<=???.??BBBCBBBCBBA8@@<;;;;$9<7<295)5<<7=<<@@BA@@=@=AB?BCB>AABBBEBBBBBDCCBDE@CA@@=@BCBBBCC?C?C;;;;EDGEDCB@CCBBBB?BB@BBC>@@BCD>CBB?BCCCC3BB?BAAABCBBB?@<@AAA<A<>>BBB@C;;;AAA=@=@@C<AAA?AAABBBBBBBBBBBCCBBBBBCBBBBB?BAAAF?BB?AA@?BA>>>
@ATNG8:00995:01667
GATGGTAGATATATGCACGCTCTACCAGAAGAATCAGGAACTCTAGAAGAATTCAGATTTTTAACACGAGAGTAAACGTAAAAAGAAGGTTTTACAAGACTCACGTTAACAATATTGCAGCAGTACGCACACAATCGAAGCGCAGTAAGGATGGCTAGTGTAACTAGCAAGAATACCACGAAAGCAAGAAAAAGAAGTACGCTATTAACTATTAACGTACCTGTCTCTTCCGAAACGAATGAGTACGTGTGACGTACGTGAGCTACCATCGAATCCTCTTAGTCT
+
<===>@<CDCCCCCCICCBBBCCBB>BDD?CB?B@@@=@<=AA???D?CC>A=::8??===+B>@AACDBBBBBB>BABCCCC5BD@A5;;;.;BB>BAAACCBCBAB@CC@CCC@CD@@@CCBBBCCCCCCC?CCCC?BBAABAAA=@?B@?>@CCBBCBB?BABCCC?AA?BBC>A@>??8?>>;==<?>1?C?C?>>B@?BA=A;==>A=A=@>C@?<?B@@@BB@C?BAC>CCC>ABABCCCB>>>BBCCCCBBBCAAABBB@BBBBC?BB?@A@>B>>>>
@ATNG8:00997:01667
GATGGTAGTGTCATATGAGAGTGTGTACTCATTCGTTTCGGAAGAGACAGGTACGTTAATAGTTAATAGCGTACTTCTTTTTCTTGCTTTCGTGGTATTCTTGCTAGTTACACTAGCCATCCTTACTGCGCTTCGATTGTGTGCGTACTGCTGCAATATTGTTAACGTGAGTCTTGTAAAACCTTCTTTTTACGTTTACTCTCGTGTTAAAAATCTGAATTCTTCTAGAGTTCCTGATCTTCTGGTCTACTACACTGTACTCTACCATCGAATCCTCTTAGTCT
+
;<DD@CC;:;@;<@CCEDBBBCBBBA?@@BBC@B<;:)497=:A=?CDBB=B@;?B@L@CAAA@D?:;;A@?@A@<;?D>D1CA=A9<;098==9@;===C;9;ACBB>BCCBCCAA?ABG@D@CCCC;;=IACDGD=AAA;;;BBBCBAB;;<@?A;;7;B?B<@@BBFLEDC?@;;<;.;>B@;;;;;*;A;;;8;BDBCDDCBC?BBBB0;;;BB@B@CB?AACCCBC@C@CJCCBB=A@@<@B;<<FCBBCCBBCCFDCCCACAA@B?BB@BCA?ABEEC
@ATNG8:00999:01646
GATGGTAGAGTACAGTGTAGTAGACCAGAAGATCAGGAACTCTAAGAAGAATTCAAGATTTTTAACATCAGAGAAGTAAACGATTAAAAAAGAAGGTTTTTACAGACTCACGTTAACAATATTGCAGCAGTACGCACACAATCGAAGCGCAGTAAGGATGGCTAGTGTAACTAGCAAGAATACCACGAAAGCAAGAAAAGAAGTACGCTATTAACTATTAACGTACCTGTCTCTTCCGAAACGAATGAGTACGTGTGACGTACGTGAGCTACCATCGAATCCTCATTAGTCT
+
9;::;@;ABA@@@CCCBCCBCBBBA?@@@?AA;;;?:=9:>=//)/8387373//(///9::)818///-----(.333,3556166666$22+2,2===*53377...5522+2355177727222ABCB?;;@@===?:>::;;>>?@;:;=18/6=?6<<A>555>9=>A?;;5;:7:99-//<<<6;:=48876&2548222888::272666616155;>>7;@@@@BB?B@BBD=A??=?ACDDCCC00000AA@BBA@@>000//)//0-,),,,,,,,(,5256
@ATNG8:01004:01662
GATGGTAGGCGAGAGTGAGACGCAGTACTCATTCGTTTCGGAAGAGACAGGTACGTTAATAGTTAATAGCGTACTTCTTTTTCTTGCTTTCGTGGTATTCTTGCTAGTTACACTAGCCATCCTTACTGCGCTTCGATTGTGTGCGTACTGCTGCAATATTGTTAACGTGAGTCTTGTAAAACCTTCTTTTTACGTTTACTCTCGTGTTAAAATCTGAATTCTTCTAGAGTTCCTGATCTTCTGTGCTGCGCTGATATGCGCTACCATCGAATCCTCTTAGTCT
+
A<::<;=@?@CBBBBABCAA<BBBCCBCCCBC?CBCD<@A>A@@AABCCB@BBAAA@B@BBCC?C=??BBBBBBB?BBBBB3B><>AAA9>@@A>BBB>BB>==>?AA<@@@@@?<<5<;=8=:>?@@===D=@@@A688?=;;==??BBA:;;@7:;=<@@<@<@A@@@A?>>:>?>??5?<A;;6666)6<777*--3---7;9<1888)2999;:>;??7>>BA???<@;=;666;7=;@@@??::;?=>=BAA>>=<<>?6==?AA<@@<<<<=AAAA>
@ATNG8:01007:01675
GATGGTAGCGCGACGAGCGTAGACCCAGAAGATCAGGAACTCTAGAAGAATTCAGATTTTTAACACGAGAGTAAACGTAAAAAGAAGGTTTTACAAGACTCACGTTAACAATATTGCAGCAGTACGCACACAATCGAAGCGCCAGTAAGGATGGCTAGTGTAACTAGCAAGAATACCACGAAAGCAAGAAAAAAGAAGTACGCTATTAACTATTAACGTACCTGTCTCTTCCGAAACGAATGAGTACGATGAGATCTCGTGTGCTACCATCGAATCCTCTTAGTCT
+
44<=9BCBBBBBBCCGCCBBBBBBD=BBD@BBBCCC@C@CBB;::B>AA?A???999BAA.A=???AAAC???@8?:;9555$5=9>9>CC9CEC@BBAACCDCC@C?CC?BBA=??ABBBBBCCCCDBDCC?CCBB=??BB@BBBA?C?CAA?BDCCBBA@>ABBBBA@DE@@>?>AAABC=A@<7888888%8>:>888AAA>>;>;>?CB<><>ACBB@ABBBBBB@C?BAC=BBC?BBBBBCBBCBBBBB@@676>><;;;>?<A@?>>:>>;;;;<@CAAA
@ATNG8:01011:01644
GATGGTAGGTGCACATGAGTGTATCCAGAAGATCAGGAACTTTAGAAGAATTCAGATTTTAACACGAGAGTAAACGTAAAAAGAAGGTTTTACAAGACTCACGTTAACAATATTGCAGCAGTACGCACACAATCGAAGCGCAGTAAGGATGGCTAGTGTAACTAGCAAGAATACCACGAAAGCAAGAAAAAGAAGTACGCTATTAACTATTAACGTACCTGTCTCTTCCGAAACGAATGAGTACGATGAGATCTCGTGTGCTACCATCGAATCCTCTTAGTCT
+
94;<8<BA=@@@AACHFCCCDBCCC@BCC?BBBBBB?A@@@@=@CB?AB8:69@<9:;:.<@CCDCDCBB<;<0;BBCCGG5CC@E5;;;6;BD@CBBBBCCDB>B>BB>BAA>ABBBDA@@DCCCBCCCC@CCCC@C???AAAB?B@C@@>@CCCBBBA?BCBBA@?BC?AAB=?@;=<7<<=999999(:@?C???B?@@@:><>>>B<><>ACBB?BBBBBCD@B?ACD>DBA?ABBCCCCBCBABBBBB@@@BB<=<<AA=AAAAA<>>;::9:ABAAA
@ATNG8:00968:01726
GATGGTAGCAGACGTGACAGAGCGCCAGAAGATCAGGAACTCTAGAAGAATTCAGATTTTTAACATCGAGAGTAAACGTAAAAAGAAGGTTTTACAAGACTCACGTTAACAATATTGCAGCAGTACGCACACAATCGAAGCGCTGTAAGGATGGCTAGTGTAACTAGCAAGAATACCACGAAAGCAAGAAAAAAGAAGTACGCTATTAACTATTAACGTACCTGTCTCTTCCGAAACGAATGAGTACAGAGAGTACGATATGTCTACCATCGAATCCTCTTAGTCT
+
9::<@BA@C@@@DCCBCBDCCCCBB@CCC@DCCBBB?B?BBB???A>A@?@???000AEF0A<;00/88-//:::16633333$33,31778/89<6=:25597//*.377279=38855;;<AACCCCBBCC@CB@?<??=>>A??9@=A@@>@CBBBCCB@BBBAAA@BD?AAB@BB???8=@?;:88888%8>:>;;;AAAAA<A;??AA<@<@@CBB@BBBBBBB@C?BBA:C??=?ABBBCCDAABDBBBBBCBBBACCBAD;A9::@<@A<??><AA::;
@ATNG8:00969:01702
GATGGTAGTGATACAGATCAGACACCAGAAGATCAGGAACTCTAGAAGAATTCAGATTTTTAACACGAGAGTAAACGTAAAAAGAAGGTTTTACAAGACTCACGTTAACAATATTGCAGCAGTACGCACACAATCGAAGCGCAGTAAGGATGGCTAGTGTAACTAGCAAGAATACCACGAAAGCAAGAAAAAGAAGTACGCTATTAACTATTAACGTACCTGTCTCTTCCGAAACGAATGAGTACGATTAGAGAGCTCTCTCTACCATCGAATCCTCTTAGTCT
+
ABAB>BAA@@?;;6>>?<@AGG@=B:=<>7<@?;;99<8<@?995;8;<7<>????;999)96:?:BBBBBBCC<77:@EEE1AB?B?CCC;BBB@BBCGEDCCC?B?BB@BLL@BCBC@@ACBBCCCCCBB=A@@@<@@@@BB;:8;?DBB>BBCBCBCD@CBCA::9:CABBB?@?>==5<<<8>AABB3BC??:9:BB>AA3868@@C<>;>ADCDACB@@@BA?B?BCC?DBB????AA???AA@CBABBCB???BAAA8918888=:==8888;???BB
@ATNG8:00972:01686
GATTAGTATAGAGCTCTACATAGTACTCATTCGTTTCGGAAGAGACAGGTACGTTAATAGTTAATAGCGTACTTCTTTTTCTTGCTTTCGTGGTATTCTTGCTAGTTACACTAGCCATCCTTACTGCGCTTCGATTGTGTGCGTACTGCTGCAATATTGTTAACGTGAGTCTTGTAAAACCTTCTTTTTACGTTTACTCTCGTGTTAAAAATCTGAATTCTTCTAGAGTTCCTGATCTTCTGGATACACTCATGTGCACCTACCATCGAATCCTCTTGTCT
+
AAA9BBCBCDCCCCDCCCCCBBBCCDDC@@?@BCC=CC>A>ACBBBAA?@??CC?C?BBBB?A?B??>BBCCC?AAADD3B><>>??9?BBB?BBB<AA599A???;>>?@@>::7;@@<@<@>>>AB??9>AAB;?>>>?>>>@@@@A>>>E<;;;=>=:>=>>>?BBBAA<@====/<4:48////(/9333)--6---96696;<<<.;CBBB=B;8838==A;;;8;8;A@@;;7;@A<@@@@A@@@==>B?>??<<<<9:667@77703767=<<<
@ATNG8:00972:01727
GATGGTAGGTGCACATGAGTGTATCCAGAAGATCAGGAACTCTAGAAGAATTCAGATTTTTAACACGAGAGTAAACGTAAAAAGAAGGTTTTACAAGACTCACGTTAACAATATTGCAGCAGTACGCACACAATCGAAGCGCAGTAAGGATGGCTAGTGTAACTAGCAAGAATACCACGAAAGCAAGAAAAAGAAGTACGCTATTAACTATTAACGTACCTGTCTCTTCCGAAACGAATGAGTACAGAGAGTACGATATGTCTACCATCGAATCCTCTTAGTCT
+
?@?:=AAB?@@@BCDCCCCBBBCCC@BBBABBBBBB?C?BBCCC??>@C@C@CCB99999.:?CCCCCFDCBBC>CDCDDCD1@?=?49:96;?C=@AABAAA??<??AA?BBB?BBBBBBBBCCBBECCCD@DCCC?BBA@????9@=A@?>@CCCCBCB?BBBBB@?BB?BBA:>>787*9>>;==???1>A=A9::BAABC:>:=?>A3758=CCC@CCCCCCC>@>?>>8@::6;ACBBBCCCCCABABBBCBB@@@BBBC>BBCAA<=@<???<AA:;;
@ATNG8:00976:01726
GATGGTAGTGTCAGTGCGCGTCGTCCAGAAGATCAGGAACTCTAGAAGAATTCAGATTTTTAACACGAGAGTAAACGTAAAAAGAAGGTTTTACAAGACTCACGTTAACAATATTGCAGCAGTACGCACACAATCGAAGCGCAGTAAGGATGGCTAGTGTAACTAGCAAGAATACCACGAAAGCAAGAAAAAGAAGTACGCTATTAACTATTAACGTACCTGTCTCTTCCGAAACGAATGAGTACTACTCTCAGAGACACACTAATCGAATCCTCTTAGTCT
+
@BBB:B>ECCCCCB@ADBBA@;=AB?CFC@CC=;;C?B>BBCA@AC?BC@B????@@??@2@=@DCBB@ACCED>B?@@EED2A@>A@CFL<CBC@B;;;CCCBB?B@DD?BBD>A@AABBBBDFCCCDDDD=BBBB?A?@AEC??<@?A::6;A@@@CCC?CBBCBB?BB>?@?>AA??>:?AB?BBBBB3BC?A??>AAA??<?=::8>:>:9<@@?;?@@@ACB@C?BBC>BBB@AAAB@??CBBBCBBBB???BAA>??A=A;<;;?>:888;?A;;;
@ATNG8:00982:01690
AATGGTAGTATATCGCGTCGCTATCCAGAAGATCAGGAACTCTAGAAGAATTCAGATTTTTAACACGAGAGTAAACGTAAAAAGAAGGTTTTACAAGACTCACGTTAACAATATTGCAGCAGTACGCACACAATCGAAGCGCAGTAAGGATGGCTAGTGTAACTAGCAAGAAATACCACGAAAAGCAAGAAAAAAGAAGTACGCTATTAACTATTAACGTACCTGTCTCTTCCGAAACGAATGAGTACGTGTGACGTACGTGAGCTACCATCGAATCCTCTTAGTCT
+
C?BA;CCCCCBCCCFBBCFFEBBBCABBB?BBC;=;?B>AAABBAA=AB?A=BBA@@CCE2C?CCBBDBCCCDE=??AA@AA2AC@C6;;;7;EFAGBCCBBAAA=A>AC?BBC@CCBBDBBBCHDGCBBBB=A@::7;A@@@@?B>A?BBA>BCA@@BBB?CBBAA?<999,9@@;@<9777(7831777777$7989758:::AA:>:;@AD3858ACCC@CBBCBCC?B?BCB9B::8:?BBBBBBB@?@BBBDCCAACBBBBBC?BBBBB?CCABAA>ABABB
@ATNG8:00985:01713
GATGGTAGTGTGTCTCTGAGAGTAGTACTCATTCGTTTCGGAAGAGACAGGTACGTTAATAGTTAATAGCGTACTTCTTTTTCTTGCTTTCGTGGTATTCTTGCTAGTTACACTAGCCATCCTTACTGCGCTTCGATTGTGTGCGTACTGCTGCAATATTGTTAGCGTGAGTCTTGTAAAAACCTTCTTTTTTACGTTTTACTCTCGTGTTAAAAAATCTGAATTCTTCTAGAGTTCCTGATCTTCTGGTCTACTACACTGTACTCTACCATCGAATCCTCTTAGTCT
+
>:>>=?@A;;5;;;>>CBCBBBCBBCCCBBAB>AABB>BD@D@CCCBBBC@CB@BB7:9;CDDAC?CDJBCCCBB>@@@@A0=>5?@A@6@C;;4:@B;@C>ABCBCB@IDCCCCGD@BBA=A=A@@AAA00,0@00+0<>>995>>@999>>=83944.4949<<>@A???89399;9;9*9:?<==>===&9=>=>=-9:AAACBB::69@@;@%@?@@A=B?AB=@@@=<00+08;==>>@6;:B=BBBBBDCCBA@ACBBBBBBB?B;;;B?BB?BBB@CCC;;
@ATNG8:00987:01709
GATGGTAGAGTACAGTGTAGTAGACCAGAAGATCAGGAACTCTAGAAGAATTCAGATTTTTAACACGAGAGTAAACGTAAAAAGAAGGTTTTACAAGACTCACGTTAACAATATTGCAGCAGTACGCACACAATCGAAGCGCAGTAAGGATGGCTAGTGTAACTAGCAAGAATACCACGAAAGCAAGAAAAAGAAGTACGCTATTAACTATTAACGTACCTGTCTCTTCCGAAACGAATGAGTACTGTATCTATGTGTGCGCTACCATCGAATCCTCTTAGTCT
+
@9:<7@=ABBBB=>CCCCDCCDBBC?BCC@CCBAAA?B@CECBAAB@CC?B?>>>BBCCC3C?CAABCCBBB@@8@?@@AAA2BB?CACCC;CCCACCCCCCCCC?B?AC@DDD=@@ACDCCCB@@DDDCBB?CBBB@BBBABBBB>B?B@@>@BBBBCCB?BBDBBB?BB?AB@9?>999+9==;==>??1?D?B888@BBAA<?<?=>>:=:=@DDC@DCCBBAA<?;?==6=::6:C@BBCCBBABBBBAAABDAA@BBDAA<AABAA=>=:;;:<AA@AA
@ATNG8:00991:01720
GATGGTAGGCGAGAGTGAGACGCAGTACTCATTCGTTTCGGAAGAGACAGGTACGTTAATAGTTAATAGCGTACTTCTTTTTCTTGCTTTCGCGGTATTCTTGCTAGTTACACTAGCCATCCTTACTGCGCTTCGATTGTGTGCGTACTGCTGCAATATTGTTAACGTGAGTCTTGTAAAACCTTCTTTTTACGTTTACTCTCGTGTTAAAAAATCTGAATTCTTCTAGAGTTCCTGATCTTCTGGGTCTACGCTCGTCGCGCTACCATCGAATCCTCTTAGTCT
+
89;<9=BC?CCABCGJCCBCDCBBBDCDCC;;9;AAA;;;7<>@@@DBCC?CDBAA>?<??AA?A?DABBA??<A6:9::9$8;2>ABC;AB::49<=9>@49:@BBB?BB??@@@A<A@@:>:>A@A?==><BCBC:>=@988>>>>AAA888>:898;?>:>;>A@@@@@BB:==BBB6B7:49<:<:/<<9:96:AAAA>:8//)/7777%76;;D8=9;;7;BBBB@@<@<@@==////===6=;>??A@@@AA?>?@@@>=:=BDAA<>>9<;;499663
@ATNG8:00992:01695
GATGGTAGTGTGCTCTGAGAGTAGTACTCATTCGTTTCGGAAGAGACAGGTACGGTTAATAGTTAATAGCGTACTTCTTTTTCTTGCTTTTCGTGGTATTCTTGCTAGTTACACTAGCCATCCTTACTGCGCTTCGATTGTGTGCGTACTGCTGCAATATTGTTAACGTGAGTCTTGTAAAACCTTCTTTTACGTTTACTCTCGTGTTAAAAATCTGAATTCTTCTAGAGTTCCCTTGATCTTCTGGTATGACTAGTGTACTACTACCATCGAATCCTCTTAGTCT
+
54493999999999:9://///99<<<>?;@>@BCA9@@5:4:???BBA?@A:9.9494;===<@;@@CDCAAAB?BBFFF+>=7:4555&5>995;<<9;A7;ACBBB9;;;<;BCC@BCD@G@BCCCBBCB>A@;;8;;ECCC;;;AABBAAA@;@@@;??>@5::AA@@@??<?=@<?.>2929595*4<<<@7AA=CCC900A*0000$//7778?:=@:???0//:399+/+/<=<<8<5506=<>>=966A>>>;AAA969?BA@AB=9:4:9:9<==:9
@ATNG8:00992:01719
GATGGTAGCTCGCTGATGATATCTCCAGAAGATCAGGAACTCTAGAAGAATTCAGATTTTTAACACGAGAGTAAACGTAAAAAGAAGGTTTTACAAGACTCACGTTAACAATATTGCAGCAGTACGGACACAATCGAAGCGCAGTAAGGATGGCTAGTGTAACTAGCAAGAATACCACGAAAGCAAGAAAAAGAAGTACGCTATTAACTATTAACGTACCTGTCTCTTCCGAAACGAATGAGTACTATAGACTATCTGAGACTACATCGAATCCTCTTAGTCT
+
BBBBADCCCCBBBCCBBCCCBCCCC@CCC@BB@?>@<@?ABCCCDCACC=A=BAACCACA2C?BBBABBBBBBB>AABCDDD5BB?B=@@@9ACC@CAAAGECCB@C@CD@BBC>AABABDCDDCE@BBCCC?CC?@>ABCBCCAA<B@CAA?ACCCCBBB@CCCAAB?CC?BBC>@@988*:==<@ABBB3BC?CA@@ACCCC>@>BDAA7;8;@CCC?BBBBBBB>A?@@@:@@A?BBBBCCCCAAABACCCCAAAACCCCACCCCBB>AA>@@@?BDA@A
@ATNG8:00994:01708
GATGGTAGCTATACGTATATCTATGTACTCATTCGTTTCGGAAGAGACAGGTACGTTAATAGTTAATAGCGTACTTCTTTTTCTTGCTTTCGTGGTATTCTTGCTAGTTACACTAGCCATCCTTACTGCGCTTCGATTGTGTGCGTACTGCTGCAATATTGTTAACGTGAGTCTTGTAAAACCTTCTTTTTACGTTTACTCTCGTGTTAAAAATCTGAATTCTTCTAGAGTTCCTGATCTTCTGGACAGAGTGTGCAGATACATCGAATCCTCTTAGTCT
+
BBBB@BCBCCCBBBBBCCCCCCC9;;EMEDCC?BBBC>DD?B=ACCCCCC@BBAAB@C@BBAA>A@CCCBBBCBA;99888(7;4>=?@:ABAA?BA@;@?197BBBB?BBBD>>>?9>>C;A5=>??===;=AAAA6::B===>?@@@@@>>>A:==?=DD=C8==AAA>?;;7;>@BC;B=A==::::+:;666+--3---7669/7665$2889=4>5>A;>??@>>><?<??@@@B;??A<AE@@@;:;@@@@DD@===>>>C=??:?AA=AA>>?
@ATNG8:00995:01689
GATGGTAGAGTACAGTGTAGTAGACCAGAAGATCAGGAACTCTAGAAGAATTCAGATTTTTAACACGAGAGTAAACGTAAAAAGAAGGTTTTACAAGACTCACGTTAACAATATTGCAGCAGTACGCACACAATCGAAGCGCAGTAAGGATGGCTAGTGTAACTAGCAAGAATACCACGAAAGCAAGAAAAAGAAGTACGCTATTAACTATTAACGTACCTGTCTCTTCCGAAAGAATGAGTACACACTCTCATATGACACTATCGAATCCTCTTAGTCT
+
BCBC@=@CDCB>>CCCCCEEDCCCD?BBC@BB@@@@;@>AADCBBB@CC=?<>B@@ABBB3B?BCCBBBDCBBB>??@BDCC5@@@E5;;;6;CE@CBAABBB@@=@@DJ@CCC>AABBCCCCCCCCBBBBD@D????@?@>AA@@=A?B;;:;BBBCBBB@BBBBBB=@@=AAA>AA@@@8???9?ABBB3BF@C;;;@@==>9=:=>>=5:5:=BBB@CBBABAA<?=@@@9?A>BACEEBBCCCCAAABCCC@CBCCBBBAAAB?BD@AAA>ABAAA
@ATNG8:00995:01705
GATGGTAGCACACGAGATCTCATCGTACTCATTCGTTTCGGAAGAGACAGGTACGTTAATAGTTAATAGCGTACTTCTTTTTTCTTGCTTTCGTGGTATTCTTGCTAGTTACACTAGCCATCCTTACTGCGCTTCGATTGTGTGCGTACTGCTGCAATATTGTTAACGTGAGTCTTGTAAAACCTTCTTTTTACGTTTACTCTCGTGTTAAAAATCTGAATTCTTCTAGAGTTCCTGATCTTCTGGATACACTCATGTGCACCTACCATCGAATCCTCTTAGTCT
+
@:=>=@ACCC@A9:6;;ABCCCBBCBCCCCCC?CAAA:BD?C@BCCCBAD?CCBA@>A@D@AA?A>ABCBBBCC?;899999#38389:929AAB@BBB@DC598BB@@>ABBBBAAA=@;;7;;>A>>>>>A=AAAA7::>>>>@BAA???>>>A=79949<6==???AAAA@@;?>>>>2=:=988888(8<888-8=>:;:A=<<08888(5=ABB<A;AA=D@@@;;;<@=@@??::5;>A;@@B==>AA?>>>??@A=A::5::;;A=BD:???<AAAAA
@ATNG8:00997:01697
GATGGTAGCACGAGTCACTCATATCCAGAAGATCAGGAACTCTAGAAGAATTCAGATTTTTAACACGAGAGTAAACGTAAAAAGAAGGTTTTACAAGACTCACGTTAACAATATTGCAGCAGTACGCACACAATCGAAGCGCAGTAAGGATGGCTAGTGTAACTAGCAAGAATACCACGAAAGCAAGATAAAGAAGTACGCTATTAACTATTAACGTACCTGTCTCTTCCGAAACGAATGAGTACAGAGAGTACGATATGTCTACCATCGAATCCTCTTAGTCT
+
>9:<<AAA@CA@<CCCCCCDCCCBB?BCC@CCCBBB?BADCC@@BB@CC@B?;9:AABBB3B?BBCCCCBBBBC:@@;;;;;*:;5::CDC;GCCABAABCCC;:9;@CB@BCC?@?AACCBBCEECCCCCC@BB@@;@>?=>?>A>B@CBB?BCCDCBBD>BBBCBB?BF@BA@;@?888*:?>>>????9?A>AAAA@@DCE?B?BDDC?B?BCCCC@CCCCCCC481898-9==:?BBBCCCCCDA@>ACCCCAA>>>>>;;7=BCAA;AA<@@@<@A;;;
@ATNG8:01001:01693
GATGGTAGAGTACAGTGTAGTAGACCAGAAGATCAGGAACTCTAGAAGAATTCAGATTTTTAACACGAGAGTAAACGTAAAAAGAAGGTTTTACAAGACTCACGTTAACAATATTGCAGCAGTACGCACACATTCGAAGCGCAGTAAGGATGGCTAGTGTAACTAGCAAGAATACCACGAAAGCAAGAAAAAGAAGTACGCTATTAACTATTAACGTACCTGTCTCTTCCGAAACGATGAGTACTATAGACTATCTGAGACTACCATCGAATCCTCTTAGTCT
+
AA;;49@@BB@BA;;6>>>==CCDC@BBB:>A@??@;>;>?A?@BA7778>8?BAAAAAA1@=??C@@=?9978*8;;;999$5;494999+95516;9@=<5555::::49@?7<<;6////:;=@@>>>>@@CBB?BGCCBCBB;?;?;;5;:=<<>>C9???==C;88>BCC?B=<;86733,25556'6;49::;:::==;>;?>=<7=677;>B=B@?????<A@BCD>B?>=BBBBBBBBBBB98657>;=>>>::<;=A@BBB>=<7<<>=AA::9
@ATNG8:01003:01689
GATGGTAGTATCTGCACACTCTGTCCAGAAGATCAGGAACTCTAGAAGAATTCAGATTTTTAACACGAGAGTAAACGTAAAAAGAAGGTTTTACAAGACTCACGTTAACAATATTGCAGCAGTACGCACACAATCGAAGCGCAGTAAGGATGGCTAGTGTAACTAGCAAGAATACCACGAAAGCATGAAAAAGAAGTACGCTATTAACTATTAACGTACCTGTCTCTTCCGAAACGAATGAGTACACATCGTCGTGTCGTCTACCATCGAATCCTCTTAGTCT
+
77:;7<@ABCC?=?BIGCCEDCBBB@CGD@CC;;:@:?:?@@ABBA?AA?C?BBCBCBBB2A=AAB??@DEB@?8=8;;;;;*497?.555&5;<=AAA@C@@00+06<>;@@A???>;ACBBCGCCDCCCC@B@@?;@;:9AA::6;=A;;6;BAACBBC?BBBBBB?BA99::49:BAD29:88DDDCA.=<:5225557<86>69889*/(/5<;;6>99:AAA?A>ABD<???@@@ABB@AABAAAAACAAB??@CCBBB>AAACF@ED=?@A?BBBAA
@ATNG8:01003:01715
GATGGTAGGAGACACGTCGCACACGTACTCATTCGTTTCGGAAGAGACAGGTACGTTAATAGTTAATAGCGTACTTCTTTTTCTTGCTTTCGTGGTATTCTTGCTAGTTACACTAGCCATCCTTACTGCGCTTCGATTGTGTGCGTACTGCTGCAATATTGTTAACGTGAGTCTTGTAAAACCTTCTTTTTACGTTTACTCTCGTGTTAAAAATCTGAATTCTTCTAGAGTTCCTGATCTTCTGGTACACACTCGCTCGCTACCATCGAATCCTCTTAGTCT
+
<<=?@CCC@CBBCDCCCBCBCCBBBCDCBBBB@BBAD>DD?C?BBBCBBA?BBAAA@B?BBCB@B?CBBBBBBCB?BBBBB2AA<@886,8A=>:??@<@A=@ADCCA;???>>AAA<A?A;A<AA?@>>>B;??AA8==?:::>>>@ABB;;;A<==<;::7::>A>>=AAAB;??@@@5@<><>?BCA/@@AAD9>;=>@??;=<:????/@@AAA<B<@@<@@@A@@@:=:=A??>><>??<?B@??>==<=<><=<@?@;@AA@@;>C;>>C=AA>>>
@ATNG8:01006:01697
GATGGTAGAGAGACTGTAGCGCACCCAGAAGATCAGGAACTCTAGAAGAATTCAGATTTTTAACACGAGAGTAAACGTAAAAAGAAGGTTTTACAAGACTCACGTTAACAATATTGCAGCAGTACGCACACAATCGAAGCGCAGTAAGGATGGCTAGTGTAACTAGCAAGAATACCACGAAAGCAAGAAAAAGAAGTACGCTATTAACTATTAACGTACCTGTCTCTTCCGAAACGAATGAGTACGTGTGCGACGTGTCTCCTACCATCGAATCCTCTTAGTCT
+
944405==DCCCCDAABCBBBCBBB>CCC?CABBAA@C?AAAC9:9?BB@C@CA@:::::.9?CAAAABBA???5=?;;::9':A>C4;;;*9CB@GCBBCDEEC?B?@@=@BC?ABAABBCEGBBBGCDBA=A@@@=@AAABBBB@B@C;;8;BBBABBB@BCCCBB?BC@BBB>??A@@;9:9?=====.=A<A>>>@@AAA<@<@===<><?DDCC@D@@@@@@;@=?@?9?BA?>?@BBA???@9895:AAA>@;;::=<<:<:::;4;=8<>>;@A>>>
@ATNG8:01008:01728
GATGGTAGTGTCATATGAGAGTGTGTACTCATTCGTTTCGGAAGAGACAGGTACGTTAATAGTTAATAGCGTACTTCTTTTTCTTGCTTTCGTGGTATTCTTGCTAGTTACACTAGCCATCCTTACTGCGCTTCGATTGTGTGCGTACTGCTGCAATATTGTTAACGTGAGTCTTGTAAAACCTTCTTTTACGTTTACTCTCGTGTTAAAAATCTGAATTCTTCTAGAGTTCCTGATCTTCTGGTATGACTAGTGTACTACTACCATCGAATCCTCTTAGTCT
+
:<=>?CCBBBBBBCCCBCCCBBBCCDCBBC;;:;@@E?BB@CA;;;DBCC?BBDAA=>8@BAB?B@BAAAA000@6<::::,00*43<>5>BCB@BCC@DC@CCBBCC@CCCDCCCC@CCC@C@CBCCCCAA>ABBB?BAAACBA@CDDBAABBD@BBB@BB?B@BBABBBCCC@CBBBB8A=@;;;;;.;BA@A=BAAAABBBBFACDCD5CBAALAGBCC@BBBBBCC?B@BCEBBA=@@A=ACBCBBBCCCCCCCCCCCCC?CBCCC?BB>999<@B@@@
@ATNG8:01013:01710
GATGGTACGTGTCATATGAGAGTGTGTACTCATTCGTTTCGGAAGAGACAGGTACGTTAATAGTTAATAGCGTACTTCTTTTTCTTGCTTTCGTGGTATTCTTGCTAGTTACACTAGCCATCCTTACTGCGCTTCGATTGTGTGCGTACTGCTGCAATATTGTTAACGTGAGTCTTGTAAAACCTTCTTTTTACGTTTACTCTCGTGTTAAAAATCTGAATTCTTCTAGAGTTCCTGATCTTCTGGGTGTATCAGCGAGTATCTACCATCGAATCCTCTTAGTCT
+
=A@@-0///:=>0;6<>?>BCCBBBDCCCCB5646>@>4>>691565<>BC>BBAAA7;5<B?>9@;;;9>:>9999CBDDC2:965:@B=CA@@:<;;5>@499BBCC@BBCCFDEE@CCC@D@CCBB;<;D?CBBB=@ABBDCCCDCCDBBBBB@DBB?A@?B>AA@@@ABBC=A;;;;.;>A>;;;;;*;;;;C;@@BCCCB;<;?BBBB0@A@@A;@?;;7;A@@B;;7;>AA@@@@?CADL?C;;;CCDDDBABCAAAAAA>;;;CD@CDACBB@CCCAA
@ATNG8:00968:01761
GATGGTAGCGAGCGAGTGTGTATACCAGAAGATCAGGAACTCTAGAAGAATTCAGATTTTTAACACGAGAGTAAACGTAAAAAGAAGGTTTTACAAGACTCACGTTAACAATATTGCAGCAGTACGCACACAATCGAAGCGCAGTAAGGATGGCTAGTGTAACTAGCAAGAATACCACGAAAGCAAGAAAAAGAAGTACGCTATTAACTATTAACGTACCTGTCTCTTCCGAAACGAATGAGTACGATGAGAGAGCTCTCTCTTCCATCGAATCCTCTTAGTCT
+
=:99055=ACABBBABBCBBBBA@>7@@A=@AAA?@5;24344<<<8<848;??BBBDED5C@BBBBBAA<;>>8;:@@@@@,9;49.955&5995:;;;<AA@A>@@AB?CBB?BBBBB@@@CCCCCCBCCAC9;::;;BBBBCH@D?C;;7;ABABBAD@CCCC@???@=?AC?BBBBF>@?@@BCBBB3AA=A@@@BBBBA<B<@AAA<?<>>CCC@BBDBBBC?B<@@A=@AA?@???@@CDB???CBAAADBBBCBB@:?6;;==B;>><@==9=====
@ATNG8:00971:01765
GATGGTAGGACGAGCGTCTGAGAGGTACTCATTCGTTTCGGAAGAAGACAGGTACGTTAATAGTTAAATAGACGATAACTTCTTTTTCTTGCTTTCGTGGTATTCTTGCTAGTTACACTAGCCATCCTTACTGCGCTTCGATTGTGTGCGTACTGCTGCAATATTGTTAACGTGTGTCTTGTAAAACCTTCTTTTTACGTTTACTCTCGTGTTAAAAATCTGAATTCTTCTAGAGTTCCTGATCTTCTGGGCTGCGCTGATATGCGCTACCATCGAATCCTCTTAGTCT
+
89;;698A;@555;:<<==<<9/0*00//77;.65::599395//)///77295555.5.5;;;.55)5////////)/:)//777'44.4344)4455.59;5::056555?:>@?><@>;6;;97=5969@999@;@@55.5;;55655;;99:::;;9>>?:>>;>9<:::555;?:99444&549499999(9999909;55555555.5555$5555;49.655:==666>9<7<;:///+/-::19///997;::4444455557<5/--0,,(,,,(,5-/4
@ATNG8:00975:01759
GATGGTAGAGTATCATGTGTATCTCCAGAAGATCAGGAACTCTAGAAGAATTCAGATTTTTAACACGAGAGTAAACGTAAAAAGAAGGTTTTACAAGACTCACGTTTAACAATATTGCAGCAGTACGCACACAATCGAAGCGCAGTAAGGATGGCTAGTGTAACTAGCAAGAATACCACGAAAGCAAGAAAAAAGAAGTACGCTATTAACTATTAACGTACCTGTCTCTTCCGAAACGAATGAGTACATAGATATACGTATAGCTACCATCGAATCCTCTTAGTCT
+
/77749<AB@<;?>=;;;;;;555:39><7:555>>9>@@@>?;-.*.-*-(-----===+<8<<>CGCC@@@A;>>99999(5B7?.:::-9@@=BCA@@@@:::-9>==:?9947AAABCBBCCBBCCCCC@BCCC?BBBBAAAA>B?B@@=@CBBBBAA@CBB???@BC?AAA=@@@@>8>:93:@@@AA(@?6=0//96:=><<=>@@@;>8<=BCA?AC;;;@B?A?BBA=A@@=@AA@CAABBAAACDDC::9BB@===00+//999566//..275567
@ATNG8:00978:01755
GATGGTAGCTATACGTATATCTATGTACTCATTCGTTCGGAAGAGACAGGTACGTTAATAGTTAATAGCGTACTTCTTTTTCTTGCTTTCGTGGTATTCTTGCTAGTTACACTAGCCATCCTTACTGCGCTTCGATTGTGTGCGTACTGCTGCAATATTGTTAACGTGAGTCTTGTAAAACCTTCTTTTTACGTTTACTCTCGTGTTAAAAATCTGAATTCTTCTAGAGTTCCTGATCTTCTGGAGATACACATGATACTCTACCATCGAATCCTCTTAGTCT
+
@:=>?BBCCB==CAC<DCCCCCCAABBBCCCB@BCC@DD?B?@@@BBBE?BBCCB@C?BBBB>B>BBBBC==?B?CBBBB1A@?A<<<7?ACA>AAC>AB>A@BBBB?ACCCCAAA7?=A9>9>>>>8:8>9>>AA9==>>==>>>AA??;;;?;9::8=A<@<@@@BAAA>>:=>ADD;A<A:==???/?B>>>7@<<678A@A@<@@@@/A@@@B;@;@A<AAAAA>>9>=DD@?>;7<<A<>><AA><>@>@@@@AAAAAA<?=?AA9>>:???;>>===
@ATNG8:00981:01747
GATGGTAGAGTATCATGTGTATCTCCAGAAGATCAGGAACTCTAGAAGAATTCAGATTTTTAACACGAGAGTAAACGTAAAAAGAAGGTTTTACAAGACTCACGTTAACAATATTGCAGCAGTACGCACACAATCGAAGCGCAGTATGGATGGCTAGTGTAACTAGCAAGAATACCACGAAAGCAAGAAAAAGAAGTACGCTATTAACTATTAACGTACCTGTCTCTTCCGAAACGAATGAGTACATAGATATACGTATAGCTACCATCGAATCCTCTTAGTCT
+
44;=8<BDCDDCGBCAAAAABCB@@=@AB@A@AA;:6;6;;ADAAB@BD@DABAACCCCC5DADCCCCDCBBCC=CBCBCCC1AA?A<@A@9ACC@BBBBCCGBB?B@BC=?>E>AACCCBBBDDAABCCCD@CCBB>@?A@?A@??A?A9:6:A???ABB?BCCBBA?CC@BB>39:766(888/7::;<.8=5;/./;;?AB6856BBA<@<@>CCC>BBAA@BB<A=@BB=B;;7;;;A@CECBBBBBBBBBBCBBBBC@@A=A888?<??;878:>A;;;
@ATNG8:00984:01737
GATGGTAGAGTACAGTGTAGTAGACCAGAAGATCAGGAACTCTAGAAGAATTCAGATTTTTTAACACGAGAGTAAACGTAAAAAAGAAGGTTTTACAAGACTCACTTTAACAATATTGCAGCAGTACGCACACAATCGAAGCGCAGTAAGGATGGCTAGTGTAACTAGCAAGAATACCACGAAAAGCAAGAAAAAAGAAGTACGCTATTAACTATTAACGTACCTGTCTCTTCCGAAAACGAATGAGTACGAGAGAGCACACGTGTCTACCATGAATTCTCTTAGTCT
+
5>=>@DBBCCBCCCCCCCCDCCC996:@@;BBBABB?B?BBBBCBB>>><><?>>777779$78<>?BCC@?<;<573<;;;;;%;@;=>@@=0;=949;9;AA;;;0939;6<A>;?@BCABBCBBBBB??772:@AA>ADA>>?:94:?A@B@BCBBBA@@>ACDCAA>AB?BBA:@?0000&/00)/;888<%//+7CCAA>:9:/708>;=:>>??>:;5;==;<:9)/)////&/992443;344555====>=447AA?;;>00,0=>>,009A@@;@@>?>
@ATNG8:00984:01762
GATGGTAGCAGACGTGACAGAGCGCCAGAAGATCAGGAACTCTAGAAGAATTCAGATTTTTAACACGAGAGTAAACGTAAAAAGAAGGTTTTACAAGACTCACGTTAACAATATTGCAGCAGTACGCACACAATCGAAGCGCAGTAAGGATGGCTAGTGTAACTAGCAAGAATACCACGAAAGCAAGAAAAAGAAGTACGCTATTAACTATTAACGTACCTGTCTCTTCCGAAACGAATGAGTACAGAGAGTACGATATGTCTACCATCGAATCCTCTTAGTCT
+
4;==@BBCCCCBBBBCCCGCCBA@@=@A@<@@AA@@>@?BBBABAB?AB?A>@@994B=B+B>BBBBBBBBBED;AB;;;;;*;@>?>CCC;CDD@C;9;CBAA@=@?BB?;:;@CBBBCAAABCBBBBBBC?CBBB?BBBBBAAB8;8;<<7;AACAAAA>ABCBBC?CE@E??;?A<;<37;71;;;<<,<<7<=>>>AAAA;?;?>8818:==CBB>BA@@>?@<?=?FF>CBB?BBCC>?>ABBB?>?ACBCBBBB988>><@@AAA=AA:>>B=>?;;;
@ATNG8:00984:01774
GATGGTAGCTCGCTGATGATATCTCCAGAAGATCAGGAACTCTAGAAGAATTCAGATTTTTAACACGAGAGTAAACGTAAAAAGAAGGTTTTACAAGACTCACGTTAACAATATTGCAGCAGTACGCACACAATCGAAGCGCAGTAAGGATGGCTAGTGTAACTAGCAAGAATACCACGAAAGCAAGAAAAAGAAGTACGCTATTAACTATTAACGTACCTGTCTCTTCCGAAACGAATGAGTACATAGATATACGTATAGCTACCATCGAATCCTCTTAGTCT
+
8;;<=AABBC>CECCBBCBBBCCBC@BEDACCD@@@=@?CBBAAAC?CA?A=???>@@>@.@<AAABCBBEBCD9>>;;;;;*;@=A5;;;*9@@?AB<ACCCCC@C@CC@CBC?BBBBCBBBCCCCBCBDD?BBBB?B@@@BBBB?D@DBB?BCCCCACA>A?????<?A>AAB?BBBBC<A@A>@@???1??;A888>AAA@7=:=A@@7;6:@BBB@BBBAABC?B?BBC>BBB?AA@BBDCCCCCAAAACCAAAA@@@@??=?@@@@=A@<===<AA777
@ATNG8:00987:01738
GATGGTAGCGAGCGAGTGTGTATACCAGAAGATCAGGAACTCTAGAAGAATTCAGATTTTTAACACAAGAGTAAACGTAAAAAGAAGGTTTTACAAGACTCACGTTAACAATATTGCAGCAGTACGCACACAATCGAAGCGCAGTAAGGATGGCTAGTGTAACTAGCAAGAATACCACGAAAGCAAGAAAAAGAAGTACGCTATTAACTATTAACGTACCTGTCTCTTCCGAAACGAATGAGTACGAGAGTCAGAGCAGAGCTACCATCGAATCCTCTTAGTCT
+
4444.449;<=;;;;<><<@CC;:;6;<@=>>=944.5388<544<79=4848@BCCDDE1996@?CACB;<?=4@566==@1@@7;2999&4@@;@A@AA???B7:79A?@BA?BBBB@A;;<BCDCCCA@=@<;;6:;ABCCA@=@<>9929<<?>?=?<A?>9987<=;??<67;733(333,33333$3:065577966<8<;?8854837/00<:<=999AB:>789>7>783437;9:?@@@@899?A@@>>?A9:8@@<AB>>?5;;8=>>:=A@99
@ATNG8:00994:01734
GATGGTAGCTATACGTATATCTATGTACTCATTCGTTTCGGAAGAGACAGGTACGTTAATAGTTAATAGCGTACTTCTTTTTCTTGCTTTCGTGGTATTCTTGCTAGTTACACTAGCCATCCTTACTGCGCTTCGATTGTGTGCGTACTGCTGCAATATTGTTAACGTGAGTCTTGTAAAACCTTCTTTTTACGTTTACTCTCGTGTTAAAAATCTGAATTCTTCTAGAGTTCCTGATCTTCTGGGTGTATCAGCGAGTATCTACCATCGAATCCTCTTAGTCT
+
ABCB?CCDABBBDBBCCEDDCCCBBBCBCCCC@CDDD>BB?B?CCCCCBB?BBBBB?B?BABA?B=??ABBBABB>BBBBB3BB=@AA@8@BAA=@BB?CC<@@@BBC?@@AA>AAA7;<A;A;>>>>===?;?A>>9>>>>>===AAAAA888>:;;;;@@;@9==>>>@>>>;>>>AA5@=><9<999*9=797099<99;A<=><@AAA/A??@A=A<>><>>>>9994969<@@>@:>?CD;<<<A>>>@>>><<>AAA;;7=>@@@;>><A@@<@A<==
@ATNG8:00995:01779
GATGGTAGACATATCGTACTCTCTGTACTCATTCGTTTCGGAAGAGACAGGTACGTTATAGTTAATAGCGTACTTCTTTTTCTTGCTTTCGTGGTATTCTTGCTAGTTACACTAGCCATCCTTACTGCGCTTCGATTGTGTGCGTACTGCTGCAATATTGTTAACGTGAGTCTTGTAAAACCTTCTTTTTACGTTTACTCTCGTGTTAAAAATCTGAATTCTTCTAGAGTTCCTGATCTTCTGGTGTCTGATCTGTATCACTACCATCGAATCCTCTTAGTCT
+
<<=B?AAAB@@;=<=@CAAAC@;;??666A@A8;;BC@DD?B5:8854?;68><::3////:5:5:??<37229427878$6=4A>991:00/3<<84=A<@@>>==6<;;;;::;7;BB<B7;;;===>?=AFBB:=>>>>=>>AAA@@>;;;<A;;6:>:>;?@A?>>?@B<>>>??2?;?8;;BBB/B@:;;3;;?@@=>=>>7==<<+::;:B:=:=@<@B??;;;:>9<==A>>:>><597777<==@@;;;B@???@@=AB;;;=AA;>>A7:;;;;
@ATNG8:00999:01767
GATGGTAGATACTCGCTGATACACCCAGAAGATCAGGAACTCTAGAAGAATTCAGATTTTTAACACGAGAGTAAACGTAAAAAGAAGGTTTTACAAGACTCACGTTAATAATATTGCAGCAGTACGCACACAATCGAAGCGCAGTAAGGATGGCTAGTGTAACTAGCAAGAATACCACGAAAGCAAGAAAAAGAAGTACGCTATTAACTATTAACGTACCTGTCTCTTCCGAAACGAATGAGTACGAGAGTCATAGCAGAGCTACCATCGAATCCTCTTAGTCT
+
@==>@CDCBBBCBBCDAABCECBBC=CCD@C?@A@?<?>ADC?@?C?BC?C@BA??>@@A/A>BBBBBBDBBCA8<:;;:;;'9>;:9>>?7@EG:@BABDBCBC?B@AE@CBB>AADBCCBBCCCCBBBCD@CC??<@AAACBBB?C@CBB>BDCCCCDA?BBBBBB?>><?BB>AA@@@9===:@@AAA2>?;@;;;A@@@A:=:=AAB<A<A=BAB@BE@@@CC>A?ABD>BBB>AABCBBBCBBB>>>BCBBCBBCBBBCCABAAAA?BB?BAA<@A@@?
@ATNG8:01009:01740
GATGGTAGATATATGCACGCTCTACCAGAAGATCAGGAACTCTAGAAGAATTCAGATTTTTAACACGAGAGTAAACGTAAAAAGAAGGTTTTACAAGACTCACGTTAACAATATTGCAGCAGTACGCACACAATCGAAGCGCAGTAAGGATGGCTAGTGTAACTAGCAAGAATACCACGAAGCAAGAAAAAGAAGTACGCTATTAACTATTAACGTACCTGTCTCTTCCGAAACGAATGAGTACTGTATCTATGTGTGCGCTACCATCGAATCCTCTTAGTCT
+
?;44.4::A;5:?B?BB@AA@@@DC@BBB?95:@@>;?<?:87BBB>BC?B>@?@;;=<<.<=>>?====0/..'..//999'44.5.599&5<<6666<<<;;@<B=BB?BCC?BBCCCBBDCJCBA@@@>;>99989:AA:99A8<8<00+0>><?@@A<@BBBBB?BA?9:930000*/683/////$22+2668555==3<055><5:588BBA?BB@@@@A>>9;;>6>00+000097<;;;<<<>??A@AB@A;????:56275/7;3:8837;;<;
@ATNG8:01010:01769
GATGGTAGTCTCAGATAGTCTATAGTACTCATTCGTTTCGGAAGAGACAGGTACGTTAATAGTTAATAGCGTACTTCTTTTTCTTGCTTTCGTGGTATTCTTGCTAGTTACACTAGCCATCCTTACTGCGCTTCGATTGTGTGCGTACTGCTGCAATATTGTTAACGTGAGTCTTGTAAAACCTTCTTTTTACGGTTTACTCTCGTGTTAAAAATCTGAATTCTTCTAGAGTTCCTGATCTTCTGGGTGTATCAGCGAGTATCTACCATCGAATCCTCTTAGTCT
+
A9:6<@@@BCCCDDMAA@@;;:=;@?C@<@@?5>ABB;BD=B?;;;CBBC?BAAAA>@@CBBB@C?@ACCBCC@@;?@@@@0@?6::BB<;8:?:?@A;?>89:@A?A=ACCCBBBC?AAA=A>BBBBBCBC?CA@@@BCBBB@@@B@@@A@@;:6;BB:@@;@=@=A@;:;AB?BBBBC9B=A;;;;;;*;BB?CF>BABBCAAAAC@CCCC5BBAAA?A@DEADCBBA@@@C>@@DC@A@CCCC>CCCCCCBCBCCDCCAAADD@CBBAD=;::;;;?@AAAA
@ATNG8:01012:01750
GATGGTAGCACACGAGATCTCATCGTACTCATTCGTTTCGGAAGAGACAGGTACGTTAATAGTTAATAGCGTACTTCTTTTTCTTAGCTTTCTGTGGTATTCTTGCTAGTTACACTAGCCATCCTTACTGCGCTTCGATTGTGTGCGTACTGCTGCAATATTGTTAACGTGAGTCTTGTAAAACCTTCTTTTTACGTTTACTCTCGTGTAAAAATCTGAATTCTTCTAGAGTTCCTGATCTTCTGGTGTCGTCTATCATGTACTACCATCGAATCCTCTTAGTCT
+
:=A>@BBCCBBCBBBBAAABBBBCCCABBCFC@BCBD>BB>A=;;9@?BA?BCAAA?B6:4;;6:?BABBBBAAA?;;;;;';@,//;;;5..26615552778;;:=<>8=::;;;<=:=>D:>;8888;;;=<AADD<;;;@>>>>AAB>>>@==58884:=:>;??>;;9>:7155666(54;45////'-3666,,,,,,,67355:::*777662626639;><==>9>8=;>555-//;5;;9@@@???>AA@@>>>@@A=AAA@@=>>;>??<?@??@
@ATNG8:01013:01763
GATGGTAGCACGACACGACGATGTGTACTCATTCGTTTCGGAAGAGACAGGTACGTTAATAGTTAATAGCGTACTTCTTTTTCTTGCTTTCGTGGTATTCTTGCTAGTTACACTAGCCATCCTTACTGCGCTTCGATTGTGTGCGTACTGCTGCAATATTGTTAACGTGAGTCTTGTAAAACCTTCTTTTTACGTTTACTCTCGTGTTAAAAATCTGAATTCTTCTAGAGTTCCTGATCTTCTGGATAGCGACGCGATATACTACCATCGAATCCTCTTAGTCT
+
4;;<?BDEDCCA<<;;;=>66669CDHCCCJCACA@@;@C4;69??@=BB@CCBAA>A@BBCB?B?CBBB@@@8;133333$3717?991900/6?0/03=899AA<>9<?>>@@;;8<@@=B=>>>?=>>@:@AAA;A8::@@@AA@@@A===A<;;;=AA=A=>>>@@AAAA<???AA5A=A9>>>>A/CA9991889///=88>=ABBA/B=>=?;?=AA=?>?A>>>:?:<<@><97<>@<@AAAA?@>>>>>>@A>>>>>:=BA??<?@<@AA=AA=<>
@ATNG8:00968:01796
GATGGTAGTATATCGCGTCGCTATCCAGAAGATCAGGAACTCTAGAAGAATTCAGATTTTTAACACGAGAGTAAACGTAAAAAGAAGGTTTTACAAGACTCACGTTAACAATATTGCAGCAGTACGCACACAATCGAAGCGCAGTAAGGATGGCTAGTGTAACTAGCAAGAATACCACGAAAGCAAGAAAAAGAAGTACGCTATTAACTATTAACTTACCTGTCTCTTCGAAACGAATTAGTACTATAGACTATCTGAGACTACCATCGAATCCTCTTAGTCT
+
:9=>:==?@?CCCABA<<;>?<;;;8<<<7<<=9>;6;6;<<<<<=8<<9=8=<555<<<);7;;<<<=<@@CB<><;==@@1BB?@?BBB9BCC=BBAABBCBB?BACC@AAE@CCAABDCCCBBCCDDDD?B@@@>@@???CBB?CAC@@?ACCBBABC?BBCA?>;?A=ABB<@>=<<+78>999999(6:1:9::>?>;;6;=;;;?3818@<?@688@@@@@;@;;;6;AA=A:>>>=======?888AABCCCAA@@@;??@@@;==8===:>?=<=
@ATNG8:00969:01820
GATGGTAGCTCACGTACGTCACACGTACTCATTCGTTTCGGAAGAGACAGGTACGTTAATAGTTAATAGCGTACTTCTTTTTCTTGCTTTCGTGGTATTCTTGCTAGTTACACTAGCCATCCTTACTGCGCTTCGATTGTGTGCGTACTGCTGCAATATTGTTAACGTGAGTCTTGTAAAACCTTCTTTTTACGTTTACTCTCGTGTTAAAAATCTGAATTCTTCTAGAGTTCCTGATCTTCTGGATAGCGACGCGATATACTACCATCGAATCCTCTTAGTCT
+
@<<<?BBB@A<ABABEBBBCBBCCCCCCCCCC@CCCC>CD@C@BBCBCBC@CBBBB?B@CBBB?B>BBBBBCBBB?BBBBB1BB=@@@@8ACBB=@BB?BB;==BBBD?AAABA@==9>@A9>9>>>>>==A;AAAA7==>>>>>>>?>>>:::@<@@@<>>:<=AAA?A@>>><>????5>:>8;;<<<+;A<<<6<9::;<A@@@=ACDD/B;;;?<?<@?<?AAA==><><@@A>@@;A<<6<DCDD?>===>>AA???C>>9>>>>C9>>;==>;AA===
@ATNG8:00980:01781
GATGGTAGGCGTGTGAGAGTCTGCCCAGAAGATCAGGAACTCTAGAAGAATTCAGATTTTTAACACGAGAGTAAACGTAAAAAGAAGGTTTTACAAGACTCACGTTAACAATATTGCAGCAGTACGCACACAATCGAAGCGCAGTAAGGATGGCTAGTGTAACTAGCAAGAATACCACGAAAGCAAGAAAAAGAAGTACGACTATTAACTATTAACGTACCTGTCTCTTCCGAAACGAATGAGTAACTATGTAGAGCTCTATACTACCATCGAATCCTCTTAGTCT
+
<<<<@CCC@CBBBBDECDDAAABBB7=EFACC99;B@B=AABBABB?BA?A>@@=9::::)9<?>@8<<<?@;A39<77777$77173999(73>6@A7;>???@<?<@@<@AA<@>>?>==?A@@@<>>AA8<<>?;<=>=>>::7;;@>>;>==>??@D=A@??BB?BB??=>:=<??=1;66088888(8:4:;;;>>>AAA=B=A<;;<@<A>::;<AA@@>>>5838BB:@BC??=6;//(/6558>??><>BA<<<A>=>>;>>>AA=AA=???:>>;;;
@ATNG8:00980:01784
GATGGTAGGACGAGCGTCTGAGAGGTACTCATTCGTTTCGGAAGAGACAGGTACGTTAATAGTTAATAGCGTACTTCTTTTTCTTGCTTTCGTGGTATTCTTGCTAGTTACACTAGCCATCCTTACTGCGCTTCGATTGTGTGCGTACTGCTGCAATATTGTTAACGTGAGTCTTGTAAAACCTTCTTTTTACGTTTACTCTCGTGTTAAAAATCTGAATTCTTCTAGAGTTCCTGATCTTCTGGATACACTCATGTGCACCTACCATCGAATCCTCTTAGTCT
+
45=>9=BD@BBBEC@@ABBBACCD@DCBBBAB=B99:7:B>C@ABBBCCE@BCCCC@B@CCBB?B@CCCCCA@AB>:::::.;D?A@@A=@CBC@CCC?BB=AABBBC@CEDDFD@@>@CE?C?CCAAACBB?BCCC>ABBBCBBBBCBCCCBBB@BCC@CC?C?BBCBBBBBC@CCCCC9C?B?BBCCC5BCCCC=CDDDDCCBBB?BEFF5CBBBC@B?BC@CCCDBBB?C?AABCCC?BBB?BCCCCCCCD?@?CCCD?ACC@C?@@B@BB@>??>BBBBB
@ATNG8:00980:01818
GATGGTAGCAGACGTGACAGAGCGCCAGAAGATCAGGAACTCTAGAAGAATTCAGATTTTAACACGAGAGTAAACGTAAAAAGAAGGTTTACAAGACTCACGTTAACAATATTGCAGCAGTACGCACACAATCGAAGCGCAGTAAGGATGGCTAGTGTAACTAGCAAGAATACCACGAAAGCAAGAAAAAGAAGTACGCTATTAACTATTAACGTACCTGTCATCTTCCGAAACGATGAGTACTATGTAGAGCTCTATACTAATCGAATCCTCTTAGTCT
+
CCC??BCBBBCDCBB>BBCCCCBFM@BBB@C@@>00,0+0==A???=@@4929?A::99+98;<=777>BBCA8<>;9449$45.5.55)555.5;::994443939@:>>;7:>?;ACCCCCECC:;9B?A@>?;<=@>=>>B<>:?00+/>000?BD?CCB9997><;>BC>B===?6>88:=BBAB3B>;>AAD???AB<@587AA5:5:<;;92998///7615(//9.6///66833/88////667822262228727833.330...487777
@ATNG8:00984:01794
GATGGTAGTGTCAGTGCGCGTCGTCCAGAAGATCAGGAACTCTAGAAGAATTCAGATTTTTAACACGAGAGTAAACGTAAAAAGAAGGTTTTACAAGACTCACGTTAACAATATTGCAGCAGTACGCACACAATCGAAGCGCAGTAAGGATGGCTAGTGTAACTAGCAAGAATACCACGAAAGCAAGAAAAAGAAGTACGCTATTAACTATTAACGTACCTGTCTCTTCCGAAACGAATGAGTACGTGTGACGTACGTGAGCTACCATCGAATCCTCTTAGTCT
+
<<<>@CBCCCBCBCECDCCCBBBBE@ECC?CCCCCC@B>@@BABBB?AC=?<?@>==???.?<AABBBBBBCDC;A?;;;;;*;A=A5;;;7;DJGCBBBDCCBB@C@CB?ACDADDAABBBCCFDCCBBBC@DBBB?BBBBBCBA?CAC9:8:@@ACCCC?BACCCC?AB@ABC<:::BB;A@@>@FDDD2??<@888@@B@@;?<AABB;A;AABBB@CBBBBCB?B@BBB=BBC>A@BBBCBBAAABBCCCCCBBBAAABBB?BAABD@BB?>>>;?@@BB
@ATNG8:00985:01824
GATGGTAGTAGTACACTAGTCATACCAGAAGATCAGGAACTCTAGAAGAATTCAGATTTTTAACACGAAGTAAACGTAAAAAGAAGGTTTTAACAAGACTCACGTTAACAATATTGCAGCAGTACGCACACAATCGAAGCGCAGTAAGGATGGCTAGTGTAACTAGCAAGAATACCACGAAAGCAAAGAAAAAGAAGTACGACTATTAACTATTATCGTACCTGTCTCTTCCGAAACGAATGAGTAACTACTCTCAGAGACACACTACCATCGAATCCTCTTAGTCT
+
99:;@BB@BBACB@BACCCFD@@ADACCC>BA@@;;5;=@AB996C@BB>A=:;:?=???,?;<<94404<=<7===;;;;+8849)/00&/(//(//339999:6828@4;;?:==@>:;;;;;=;;;??A:=>?@<?>?>>>>?=A;@>@=@>999;>>:?@@@@A=?@<9988<;<<=)7773(33333$3717222222655/3059//).79789717=999?A5868AA9>>>=@>98//(////;;99>C>>>CAA@BBCD?>>?AB:?=;=:81:;;AA
@ATNG8:00986:01787
GATGGTAGGACGAGCGTCTGAGAGGTACTCATTCGTTTCGGAAGAGACAGGTACGTTAATAGTTAATAGCGTACTTCTTTTTCTTGCTTTCGTGGTATTCTTGCTAGTTACACTAGCCATCCTTACTGCGCTTCGATTGTGTGCGTACTGCTGCAATATTGTTAACGTGAGTCTTGTAAAACCTTCTTTTACGTTTACTCTCGTGTTAAAAATCTGAATTCTTCTAGAGTTCCTGATCTTCTGGTATACACACTCGCTCGCTACCATCGAATCCTCTTAGTCT
+
77:<6;?E<@@@@;?>AAAABA@@;995:<996;;;;3;<7<85949555.555;:7<8;666@G@CCCAAA@=>499999$9=39;<<4555<7<<==BC:;;BBAB?BBCBGCCC?B;;7;=ACFECBAA=@BAA@CAAADCCBDBBBBCBBB?@A@?BB<@8;:BBBCCBB@CCBBB7@=@>;;;;.;@@@C=CBDCCCCAAA4;;;;*;??AA@B@BB@BBDBBBD@C@CBBBCC@C@A?AGCBBCCCCCCBBA@ACCCC?AAB??=?C?BBB>AACBA
@ATNG8:00991:01818
GATGGTAGCAGACGTGACAGAGCGCCAGAAGATCAGGAACTCTAGAAGAATTCAGATTTTTAACACGAGAGTAAACGTATAAAGAAGGTTTTACAAGACTCACGTTAACAATATTGCAGCAGTACGCACACAATCGAAGCGCAGTAAGGATGGCTAGTGTAACTAGCAAGAATACCACGAAAGCAAGAAAAAGAAGTACGCTATTAACTATTAACGTACCTGTCTCTTCCGAAACGAATGAGTACAGAGAGTACGATATGTCTACCATCGAATCCTCTTAGTCT
+
:==>@CCCCBCBCCCFCCCDCCCCD?CCC?CBBAAA>A?BBBCBBB?AB>C@A@?=?>??.??DBBBCCBBBCC;@@ACBBB>CB=B<AAA9ACC@CBBCCCBAB@D?CCACBB?BECCDCBBCBDCCAAAC?CBAA?BBBB@@?@<@?A??=?BAAABBB?BBCBBB>BB>BBA=@???>287818>BBC/@@<?888@??>@:=:====5:69@CCC@CBAA@CC?B?BCC>CBA?A@???@@BCCCAAAACDAAABBBBBB@==AAAA<AA8<>=;@?::;
@ATNG8:00996:01786
GATGGTAGACACGTGTGCTCTCTCGTACTCATTCGTTTCGGAAGAGACAGGTACGTTAATAGTTAATAGCGTACTTCTTTTTCTTGCTTTCGTGGTATTCTTGCTAGTTACACTAGCCATCCTTACTGCGCTCCGATTGTGTGCGTACTGCTGCAATATTGTTAACGTGAGTCTTGTAAAACCTTCTTTTTACGTTTACTCTCGTGTTAAAAATCTGAATTCTTCTAGAGTTCCTGATCTTCTGGTATGACTAGTGTACTACTACCATCGAATCCTCTTAGTCT
+
799;@AA@ABD;;6C:66<=B@@@AA@AAB@@>@BCD?BB@B?C@A@BCA=?@BBB@C>BABB@B?BBBBB@??@999999(797=76518@@A?B9949@;@::5572:???>>>B=>>>:>:>BBA>=>AA=B@@:><@@@>>>AAB@@>=<@;::;<@@<@<@@?AAAAAD7??@AA5A;A7;;AAA.A?999.5/////;96:4::::+;==>B=B<;;7;@?@@@@<@<@@BA@@8<<A=DDAA>?>>@;;;>@@?????:>>>AA;AA;;;=;@@=<=
@ATNG8:00997:01828
GATGGTAGCACGACACGACGATGTGTACTCATTCGTTTCGGAAGAGACAGGTACGTTAATAGTTAATAGCGTACTTCTTTTTCTTGCTTTCGTGGTATTCTTGCTAGTTACACTAGCCATCCTTACTGCGCTTCGATTGGTGCGTACTGCTGCAATATTGTTAACGTGAGTCTTGTAAAACCTTCTTTTTACGTTTACTCTCGTGTTAAAAATCTGAATTCTTCTAGAGTTCCTGATCTTCTGGTATGACTAGTGTACTACTACCATCGAATCCTCTTAGTCT
+
@:@=@CCCCCCCCDCCDCCCDCBBCCCCCCCCACCBC>CC?B@BCBBBCC@CCBAA>B?CACA?A=???ACCC@@<BBBBB3BA=?757(8==?=BBC@CC=AABCBB=A<?ACC>>:>==8=:=AAAAA@@:@AAC9>:===>=?@BB@>>>A;AAA:?>:@:>>AAAAAAA;?====2=;@9;;AAA.=AAAA7>888;;?=>>49<9<.<>>>B=A<??<@?@@???=@<@@AAA?5;;C=A>@>?>====AAAA@@@@==9>>>==7=A;?>?:>>;;;
@ATNG8:00999:01821
GATAGGCGAGAGTGAGACGCAGTTACTCATTCGTTTCGGAAGAGACAGGTACGTTAATAGTTAATAGCGTACTTCTTTTTCTTGCTTTCGTGGTATTCTTGCTAGTTACACTAGCCATCCTTACTGCGCTTCGATTGTGTGCGTACTGCTGCAATATTGTTAACGTGAGTCTTGTAAAACCTTCTTTTTACGTTTACTCTCGTGTTAAAAATCTGAATTCTTCTAGAGTTCCTGATCTTCTGGTGAGATATGCATGATGCTACCATCGAATCCTCTTAGTCT
+
BBCCB?BCDDDCCCCCCCCBCCB@BCCCAA>BCCC>BB@B@BBBCCCC@CCBBB?B?BABC?A>@@BBBBBBB>BDCDC2BB>B=873:A>@=BA@<AB<==>CCC?AC?AA?;;7;AA;?;?<<<>>>>;A==<7;;@;;;>>@A???999A;AAA9AA;A5;<>>>?@>:5;8676,8;A9<9999*9<666)--6---766:8>>=>*8A;@@;A9??:@A?>>?><@;>>>>??:>>@<@AACAAAA<=>BC><<89//,/;===9=A:==B<AAA>>
@ATNG8:01010:01823
GATGGTAGTGTCATATGAGAGTGTGTACTCATTCGTTTCGGAAGAGACAGGTACGTTAATAGTTAATAGCGTACTTCTTTTTCTTGCTTTCGTGGTATTCTTGCTAGTTACACTAGCCATCCTTACTGCGCTTCGATTGTGTGCGTACTGCTGCAATATTGTTAACGTGAGTCTTGTAAAACCTTCTTTTTACGTTTACTCTCGTGTTAAAAATCTGAATTCTTCTAGAGTTCCTGATCTTCTGGTCTACTACACTGTACTCTACCATCGAATCCTCTTAGTCT
+
49<=@CCBBABBCCCCCBBBCCBBBCBBBCAA<A@AA<AC?CA@BACCBB@BBBBD?C?BBBB?C?CDBBBBBCB;999:9):A?BBDD>BBBB@BCC=BB9<;BDDD@CCCCFCCC@CCC>A>BDDDBBBC@CCCC@BBBBCABBCCCCBBA@C?CCC?BB?B@BBBBBCCBB?BCCCC9B=?=:::::*:BBCG<AACCDDBBBB@CCCC5CBBBCACACC@BBCCCCB?B?BCDCCC>@9999@CBCCDCCCBBCCDGBBBDBBBBAA<?@;>??:?B@AA
@ATNG8:01011:01790
GATGGTAGTATAGAGCTCTACATAGTACTCATTCGTTTCGGAAGAGACAGGTACGTTAATAGTTAATAGCGTACTTCTTTTTCTTGCTTTCGTGGTATTCTTGCTAGTTACACTAGCCATCCTTACTGCGCTTCGATTGTGTGCGTACTGCTGCAATATTGTTAACGTGAGTCTTGTAAAACCTTCTTTTTACGTTTACTCTCGTGTTAAAAATCTGAATTCTTCTAGAGTTCCTGATCTTCTGGTATACACACTCGCTCGCTACCATCGAATCCTCTTAGTCT
+
?;==:CABBBDCA<?@?BBBBBEDDCCCBB;;6;@@@<AC?C?BBAAAA@=@A@?>;?@CBBB?C?CBBBAB?>A488878$7;2<>DD;@BBB>AAA<AA:=9:;>>:?AAAAAAA9@>A5858;?A@??A=A@@@<?>?@@@>==????@>==;<==:;;5;;@@A@AAA@@;@AABC5A:>7::@@@/?A:::7:??=>>@<==<9=<=,=///<6<7??<?A@@???;A;AD????9=;;9;>@>>@@A@>??>A@@==>D<?@===<?D=>>><AA>>>
@ATNG8:01012:01791
GATGGTAGACACGTGTGCTCTCTCGTACTCATTCGTTTCGGAAGAGACAGGTACGTTAATAGTTAATAGCGTACTTCTTTTTCTTGCTTTCGTGGTATTCTTGCTAGTTACACTAGCCATCCTTACTGCGCTTCGATTGTGTGCGTACTGCTGCAATATTGTTAACGTGAGTCTTGTAAAACCTTCTTTTTACGTTTACTCTCGTGTTAAAAATCTGAATTCTTCTAGAGTTCCTGATCTTCTGGTAGAGCGTGCATATATCTACCATCGAATCCTCTTAGTCT
+
4<:<=B@DCCCBBBG;99<=AABBCBBBBCBB@CCCC=@@;?;@?AAABB79:DBB?C<@@BB?B?BBCCBAA@B>BBGFK2B=3=888,8?;>:=00*0:*//..;=05:=>>?@A<<;;=A=BBB?@@@@<A@@@376>>@@>=>>>>CA=>>8;;><BB=D;=>>@@B???;??@AA5A<A:??AAC.A@777.8/////==;?;>CDD/D>>>@<@;>><@@?@@??;?<AF>>>=7>;?=>>@????<>>@@A@CA>>>A;A===>:?A;>==9>A=<<
@ATNG8:01012:01811
GATGGTAGGTGCACATGAGTGTATCCAGAAGATCAGGAACTCTAGAAGAATTCAGATTTTTAACACGAGAGTAAACGTAAAAAGAAGGTTTTTACAAGACTCACGTTAACAATATTGCAGCAGTACGCACACAATCGAAGCGCAGTAAGGATGGCTAGTGTAACTAGCAAGAATACCACGAAAGCAAGAAAAAAGAAGTACGCTATTAACTATTAACGTACCTGTCTCTTCCGAAACGAATGAGTACGATGTAGAGCTCTCATCTACCTACTACTGAGTAGTCATGCTTAGTCT
+
99:;:@A@?;69>>>>A=>BAABA@=A@@;>@@>>=9?5::@ACBC@CD@C6;;@;;;;;$99?ACCCC;::BD6:9;9===,9924.4449$4::5::AA???9:69<@>:@??8;>?=@@:;;CAAA@@@A>B@@@?BAAABAAA?@<@00,0@<<<@@A>BBBBDC@BC::9C?B=??>39//(------#-8,....799551559:99,2.59@?@<@CCCCBB?B>AAB<CCF?BBCCAA0..8----8/33733376575.222.....//////////8:688888
@ATNG8:00964:01848
GATGGTAGTGCGTGAGAGAGAGACCCAGAAGATCAGGAACTCTAGAAGAATTCAGATTTTTAACACGAGAGTAAACGTAAAAAGAAGGTTTTACAAGACTCACGTTAACAATATTGCAGCAGTACGCACACAATCGAAGCGCTGTAAGGATGGCTAGTGTAACTAGCAAGAATACCACGAAAGCAAGAAAAAGAAGTACGCTATTAACTATTAACGTACCTGTCTCTTCCGAAACGAATGAGTACTACTCTCAGAGACACACTACCATCGAATCCTCTTAGTCT
+
44;;8<B@@@BCCGDCCCCCDB@@@6@CC:CBBBBB>A>@AA::8C?BA?A?889?====+=7BBBBBBBBDDC>AABCEED5AB>@;@@@7ACC?@AAABBABD?D@CC>BAC?CBBBBBCCBCDECBBCD@CCAA?B@@ABBBC>B?B998:BBCCCCD@BBABBB>BB>BBF?AB99949>><::999(:A?BAAAB@@=<3638AAA3818>A@@=@BAAACC@C?BBD>CAA>ACCCCBBBABABBBBCAAAAAAACAAA:??A@@<A@<;;:8<AAAA
@ATNG8:00964:01871
GATGGTAGTGTCATATGAGAGTGTGTACTCATTCGTTTCGGAAGAGACAGGTACGTTAATAGTTAATAGCGTACTTCTTTTTCTTGCTTTCGTGGTATTCTTGCTAGTTACACTAGCCATCCTTACTGCGCTTCGATTGTGTGCGTACTGCTGCAATATTGTTAACGTGAGTCTTGTAAAACCTTCTTTTTACGTTTACTCTCGTGTTAAAAATCTGAATTCTTCTAGAGTTCCTGATCTTCTGGAGATATCATCAGCGAGCTACCATCGAATCCTCTTAGTCT
+
@?@@<A@CCBB@AA;<:CCBBBCCCDBBBBBA=@@?@<@B?C?BABCBBB@BBBBB@B@BCBE@CACCCCBCCHF;;;CCB2BB:;;CC>BBAB=A@@;?=6;;ADCC@CCCDCCCCACCB@C?CCCCBBBC>BBBB?BBCCCAAACCCBBEBBB@A@@?BC@C@CCCDCCCCC?A@@@@7@?B?CCCDC3CCCCC=CBCBBB@AAC@BECE5AAAACAFADC@DDDCCCD@D?BBBCCB@BBC@BBBBCCCCCCBBBCAAACCC@CBA@@<@B?:;9>AAA;;
@ATNG8:00964:01877
GATGGTAGTGTCATATGAGAGTGTGTACTCATTCGTTTCGGAAGAGACAGGTACGTTAATAGTTAATAGCGTACTTCTTTTTCTTGCTTTCGTGGTATTCTTGCTAGTTACACTAGCCATCCTTACTGCGCTTCGATTGTGTGCGTACTGCTGCAATATTGTTAACGTGAGTCTTGTAAAACCTTCTTTTTACGTTTACTCTCGTGTTAAAAATCTGAATTCTTCTAGAGTTCCTGATCTTCTGGAGATACACATGATACTCTACCATCGAATCCTCTTAGTCT
+
B?A<?CBCCCBBCDCCBBCCCCCCCCBBBC::7;@@C<CC@B@DGCCCCC@CCBBB@D?BBCC?C?CDBBBBACB:9999:*:B=AACC=BBCB@BDDAED>ABBCCC@CCCCBCCB=BBC@D?BCGC@AAA>ABCC?BBBBCABBBBBCCBBBC?CCB?BB?C?BBBBBBBBB?BBCCC9C=@;99999.9CDED:ABCCCCDBA@2:;:;*;BCCD@DBFD<@@CCDDC?C<BCCC@?>?BE@BBBCDEEBBBCCCCCCBBBC?BBBBE>?=;==<<BG@@@
@ATNG8:00971:01839
GATGGTAGTGTGTCTCTGAGAGTAGTACTCATTCGTTTCGGAAGAGACAGGTACGTTAATAGTTAATAGCGTACTTCTTTTTCTTGCCTTCGTGGTATTCTTGCTAGTTACACTAGCCATCCTTACTGCGCTTCGATTGTGTGCGTACTGCTGCAATATTGTTAACGTGAGTCTTGTAAAACCTTCTTTTTACGTTTACTCTCGTGTTAAAAATCTGAATTCTTCTAGAGTTCCTGATCTTCTGGTATGACTAGTGTACTACTACCATCGAATCCTCTTAGTCT
+
@?>:455<=@;;9<;;;AA@BBCBCCDDBB@@:=:::8;D@E?BBCCCCCBCCCBC>B?BBBB@BBCCCBBBECD@CCCCD3CC?BA@CBBBCC@CBB@CJ9;;CBBB@CCCCCCBB@BDD@C@CCECABBBBCFCC@CAAACCCBCCBBBC@A@?B??;?@;?;@@CAABD@@;?;;;;.;=A=;;;;;*;B@@@=A@CDDECCCF<AAAB0BCCFIBJACC@DCCCCCD?C?BBCBBB@CBC?C:;:CCCDDFFDCCCCCC@@?@CCBB@BE@:::@CCAAA
@ATNG8:00971:01860
GATGGTAGTGTACAGTGTAGTAGACCAGAAGATCAGGAACTCTAGAAGAATTCAGATTTTTAACACGAGAGTAAACGTAAAAAGAAGGTTTTACAAGACTCACGTTAACAATATTGCAGCAGTACGCACACAATCGAAGCGCAGTAAGGATGGCTAGTGTAACTAGCAAGAATACCACGAAAGCAAGAAAAAAGAAGTACGCTATTAACTATTAACGTACCTGTCTCTTCCGAAACGAATGAGTACTGTATCTATGTGTGCGCTACCATCGAATCCTCTTAGTCT
+
>@@=?CACCCDBBCCCCCCCCCBBB>@@D@DCBBBB?B?B@??CCCABB?B?A@@@@@A@/@=AABBBCCCBBB>??@CEGD5BB>A<ABA7BBC@AABBCCCBB@BACC@@?@?BBCCCCCCECEDCCCCD?BBBB>AAAABBBB>C@CBB@BCBBBDCC?AAABBB?AA=ABB>AA???8;;<99999::%8=:=878AAAAA<A<ABBB=B<==A@@<@B@@@BB@C>AAC;BBC?@AABBDCAAAAACB@A@BBAA>>=@@B7;;D@@<@D<;;:<A@999
@ATNG8:00973:01839
GATGGTAGGACGAGCGTCTGAGAGGTACTCATTCGTTTCGGAAGAGACAGGTACGTTAATAGTTAATAGCGTACTTCTTTTTTCTTGCTTTCGTGGTATTCTTGCTAGTTACACTAGCCATCCTTACTGCGCTTCGATTGTGTGCGTACTGCTGCAATATTGTTAACGTGAGTCTTGTAAAACCTTCTTTTTACGTTTACTCTCGTGTTAAAAATCTGAATTCTTCTAGAGTTCCTGATCTTCTGGTGAGATATGCATGATGCTACCATCGAATCCTCTTAGTCT
+
499:866<8@>@==44455@@BBB@DDDBBAA?ABCB>BD@C@BBBCCCC@CCIIC?A?ACCD@CACCCHCCCBB=;;;;;;%;B>B;;;8;CAB@BCFBKD@;;=CCCAGGBBBCCCACCB?B?CCDDBB::8;CCC@CCCCCBBBBBABB@@AD@CCC?CC@D?C@BBCCCCB=@;;;;.;>C=;;;;;*;CCCC>CCCCCCCBAA5;;;;*;CBDCAFABB>BCCCBA@?@@CCCCBA>AAB?BCFCBFFCCBBBCCBBBA@@@BAA;;8;B?CBB?BCCCC
@ATNG8:00973:01877
GATGGTAGCGCGACGAGCGTAGACCCAGAAGTTCAGGAACTCTAGAAGAATTCAGATTTTTAACACGAGAGTAAACGTAAATGAAGGTTTTACAAGACTCACGTTAACAATATTGCAGCAGTACGCACACAATCGAAGCGCAGTAAGGATGGCTAGTGTAACTAGCAAGAATACCACGAAAGCAAGAAAAAGAAGTACGCTATTAACTATTAACGTACCTGTCTCTTCCGAAACGAATGAGTACGATGAGAGAGCTCTCTCTACCATCGAATCCTCTTAGTCT
+
?;9:<?<AABBCBBBAACCCBBBCC>BGD@CC?CCC@C?CBAAABB@AB?B>@??88899):?BBBBBBBBBCD>BA>=<5=9903<@<=1==C@678==@A@A=A<@@<=;:7;AAAA@==>?CB?>>>@=@B@@:>>??@@@@<@=A@@:??A??@>>9>@>@AA=AC=C??5<;688)68/)/8777*//)/9=<@A@??<?=@>>A<A<@A<<<;A<><>>?;A:>>>7@>>:>>?@>>>>>;;;D??>>>>>=AADA>>;@DA::8:A<??>;AA@@@
@ATNG8:00976:01836
GATGGTAGATATATGCACGCTCTACCAGAAGATCAGGAACTCTAGAAGAATTCAGATTTTTAACACGAGAGTAAACGTAAAAAGAAGGTTTTACAAGACTCACGTTAACAATATTGCAGCAGTACGCACACAATCGAAGCGCAGTAAGGATGGCTAGTGTAACTAGCAAGAATACCACGAAAGCAAGAAAAAGAAGTACGCTATTAACTATTAACGTACCTGTCTCTTCCGAAACGAATGAGTACGTGTGACGTACGTGAGCTACCATCGAATCCTCTTAGTCT
+
BBCD?@<BBBBCCBBCCCCCCCBBB@CBC@CBBBCC?BADBCAAAA?BA?B<=<>99989$34;;=CBA@AA@>8=:;;;;;$4;6;.555&5<=9=BEGDECBB?B?CB@CCD?CCBBBCBBCCCCCCDDC?CBBA@CBBBCC997;@B@@?ACBBCCBB@BBBBBA?CC?AAA<>>AAA4:9B?BDDED3AA>A>B??AA??=?<??AA:=:>CCCC@BCCBACC=@=?BB=BACADAAABCDBBBBBBCCCCCCCBBABBBC@CCCBD?BC????@D?@?A
@ATNG8:00976:01839
GATGGTAGCTCTGCTCTGACTCTCGTACTCATTCGTTTCGGAAGAGACAGGTACGTTAATAGTTAATAGCGTACTTCTTTTTCTTGCTTTCGTGGTATTCTTGCTAGTTACACTAGCCATCCTTACTGCGCTTCGATTGTGTGCGTACTGCTGCAATATTGTTAACGTGAGTCTTGTAAAACCTTCTTTTACGTTTACTCTCGTGTTAAAAATCTGAATTCTTCTAGAGTTCCTGATCTTCTGGATATGAGTGACTCGTGCTACCATCGAATCCTCTTAGTCT
+
:4;<8@BBABBBCCCCCCCCBBBDBBCCECA@>@@AA>BCAD?AACCDCC@BCCCCAC@D?@@@DBDBBBCCCDC?AACCC1BB?BCCC=CFBB?CCD?CC;;:ACED@CCDCCCCC?BBB?C?DDBBBBBC@CDDD?BBCBB@?@FBBBBAAAA@CCC?CD?B>BBCDBCBED=A;:::.:<A;::9:*;BCCJ=CCCCJHGBBB5;;;;*;@ABB@BADE@BBCCBAA@C@CCCCAA=ACC@CCBCCBBCCBCCCCA@@ACC@A@AAA>?A=@A@>BBBBB
@ATNG8:00977:01864
GATGTAGACATATCGTACTCTCTGTACTCATTCGTTCGGAAGAGACAGGTACGTTAATAGTTAATAGCGTACTTCTTTTTCTTGCTTTCGTGGTATTCTTGCTAGTTACACTAGCCATCCTTACTGCGCTTCGATTGTGTGCGTACTGCTGCAATATTGTTAACGTGAGTCTTATAAAACCTTCTTTTTACGTTTACTCTCGTGTTAAAAATCTGAATTCTTCTAGAGTTCCTGATCTTCTGGTGTCTGATCTGTATCACTACCATCGAATCCTCTTAGTCT
+
AB@>CDCCCBCCDGCDCDBBBBBCCBBBC99::AA>BA=B?AABBBBB?BBCCC?B@BBBB?B?BFBBBBB@@=@ADCD/??:>878.8A@A?CBB?>B7;;>>>A<AAAA>?>>:>>>:>7==A@@@AA;AAAC7=>>?==<<@AA>>;<9A;AAC:>>9>:>????=>;:4;6666(/7<9==>>=,--366.6---88>AA=05858$5;AAA;A::;5;==>>>>;>;>>??@D9==A<??@@@CCCCBCBBBCBBCCC@CCBBB@BC@BBA=>?>@@
@ATNG8:00984:01869
GATGGTAGCGAGCGAGTGTGTATACCAGAAGATCAGGAACTCTAGAAGAATTCAGATTTTTAACACGAGAGTAAACGTAAAAAAGAAGGTTTTACAAGACTCACGTTAACAATATTGCAGCAGTACGCACACAATCGAAGCGCAGTAAGGATGGCTAGTGTAACTAGCAAGAATACCACGAAAAGCAAGAAAAAAGAAGTACGCTATTAACTATTAACGTACCTGTCTCTTCCGAAACGAATGAGTACTATGTAGAGCTCTATACTACCATCGAATCCTCTTAGTCT
+
89995:<BBCCCDCDDBCBBDIDDC@DBB?BBBB@@<@8:9BCBA?;??,/)0>>;;;;;*:@CCDCCCCEDCC>C@;;;;;;$;@;@>BA@2CCD<=BBBBCC;;8;=AB?BGD?BBABABCBBBA?=0000+0@00+9AD@A@@@;A?BBB>BBCCCBBB@CDBBCC@BB?BAA3999999+9=<99999::%:><;947BBAB@;><>@@@7:8;>CBGABBBBBDC;@<@??9@@@<@@@BCBBAAABCCCAAACCCAAA>;;A=A?>;;4<<69999<B:9:
@ATNG8:00988:01853
GATGGTAGCTATACGTATATCTATGTACTCATTCGTTTCGGAAGAGACAGGTACGTTAATAGTTAATAGCGTACTTCTTTTTCTTGCTTTCGTGGTATTCTTGCTAGTTACACTAGCCATCCTTACTGCGCTTCGATTGTGTGCGTACTGCTGCAATATTGTTAACGTGAGTCTTGTAAAACCTTCTTTTTACGTTTTACTCTCGTGTAAAAATCTGAATTCTTTCTAGAGTTCCTGATCTTCTGGTCTACTACACTGTACTCTACCATCGAATCCTCTTAGTCT
+
/9:;;=9BBBBCCBCCFCDCDDDBBBBBAABEAECCC=BB>B?BBBBCDD?CCAAA>B>BBBB?C<@@BBBCCBA9;;;;;,>@<@@BB<BBBB>BBB>BB587BCCC?AACA@@?>:>@@;A7==>CCA@@:@AAC588==>;;;AA?????@@<>=><::7:<A???AAA>=9=>>DD5B<>:88887(8@7666)//8//.56/55252$266..(.0...'.55533305(..5566055626;??===>=:;:;;;><=//-/:::=7=B:=>=:>>>AA
@ATNG8:00994:01839
GATGGTAGAGAGAGCTCTCTCATCGTACTCATTCGTTTCGGAAGAGACAGGTACGTTAATAGTTAATAGCGTACTTCTTTTTCTTGCTTTCGTGGTATTCTTGCTAGTTACACTAGCCATCCTTACTGCGCTTCGATTGTGTGCGTACTGCTGCAATATTGTTAACGTGAGTCTTGTAAAACCTTCTTTTTACGTTTACTCTCGTGTTAAAAATCTGAATTCTTCTAGAGTTCCTGATCTTCTGGGTCTACGCTCGTCGCGCTACCATCGAATCCTCTTAGTCT
+
:;<>@DABBCBBBBB;66><<<BABCBBBC;;6;AAA<BA=A@;;:BB@@=@A?@?7?9?;<?8A?=BB;;8877333333$3768322'288:6<>C?BB=@?BBBB@B@A>>>@@<AAD<@<==<<9::><???B;>>AA@>>>@@EBA=>==8==?;@A=@<@???@@BAA7;;???2?=A8;;BBB/>@@DF8=>>>?>@?==8::::*:///=9=7@@<@>>>@?@<A=@@@AA@7;;BB9>>@A@@>>>=>=>>A???B<A@@@@<>><>>><@A>>>
@ATNG8:00998:01876
GATGGTAGCGCATATCAGCGCAGCCCAGAAGATCAGGAACTCTAGAAGAATTCAGATTTTTAACACGAGAGTAAACGTAAAAAGAAGGTTTTACAAGACTCACGTTAACAATATTGCAGCAGTACGCACACAATCGAAGCGCAGTAAGGATGGCTAGTGTAACTAGCAAGAATACCACGAAAAGCAAGAAAAAGAAGTACGCTATTAACTATTAACGTACCTGTCTCTTCCGATACGAATGAGTACTGCGTCTCACTCTCGCCTACCATCGTATCCTCTTAGTCT
+
<:::9=599:;<969B@?@BBBBCB=AAA=;999@@29444::437-33-3498:;;===*@456<965=;==>3999?DDD09:69;@@@4@AB6955<<<=;?7?6997=?==????A;99:@@<@<=;99=:;;59944448:599=;;7@=B=>@>B@AAD@???BB>BBA8<>9989(88>8?BBBB3B=7<<<88895717.255827475?@@=@@>=>:;5:4994<<<A8858>:>?@?@8:9?ABBCCBBAA<?<;6;000;;;:9077/399A<
@ATNG8:01001:01875
GATGGTAGAGAGAGCTCTCTCATCGTACTCATTCGTTTCGGAAGAGACAGGTACGTTAATAGTTAATAGCGTACTTCTTTTTCTTGCTTTCGTGGTATTCTTGCTAGTTACACTAGCCATCCTTACTGCGCTTCGATTGTGTGCGTACTGCTGCAATATTGTTAACGTGAGTCTTGTAAAACCTTCTTTTTACGTTTACTCTCGTGTTAAAATCTGAATTCTTCTAGAGTTCCTGATCTTCTGGTGAGATATGCATGATGCTACCATCGAATCCTCTTAGTCT
+
:9::8=@BBBCBBBCBBBBBBBBBBB@CC;?@;@;;;,9>8>:AA@BA@@>@CABD?CAECAA?B?CBBBD@@?>877333$3738652'2<<<8>??;<>0/0=9;;59@@==>AB=<;;=@<@AA@@??<7:::=-//=7;;@;;;==?888A=;;;=AA3959@?>??888;???BB5A=A=>>>>=+=;77;.766///6657-555'29::?9>36605=;<9//+/167<<<<,//716::A@@@@=>>AA>>>@===6;663727;-336069366
@ATNG8:01003:01875
GATGGTAGCACACGAGATCTCATCGTACTCATTCGTTTCGGAAGAGACAGGTACGTTAATAGTTAATAGACGTACTTTCTTTTTCTTGCTTTCGTGGTATTCTTGCTAGTTACACTAGCCATCCTTACTGCGCTTCGATTGTGTGCGTACTGCTGCAATATTGTTAACGTGAGTCTTGTAAAACCTTCTTTTTACGTTTACTCTCGTGTTAAAAATCTGAATTCTTCTAGAAGTTCCTGATCTTCTGGATATGAGTGACTCGTGCTACCATCGAATCCTCTTAGTCT
+
<6==:=BBCCCCBBB@<@<;;;>ABB<AAC<<.99:5)5<7<5;;<<<>>9<<<@@<A=00/715(--///9/////(/8;;<)8?6=?>=8=::98<<<9=>9>=ABAB999B=>>@D=AAA<@<@???@A==:=;;;6;;B>;;;@??BBB=>==:=A@=@A=C7;;???BBA@188766(56;45////'/99;;*//7/---//65;;;;+9<==@;@;;;67>>//-/:7<9=?;;;?5::@=@A><<///9:::@@>>>;;;=A@@>?9==8=<<7;;///
@ATNG8:01005:01853
GATGGTACAGTGATACAGATCAGACACCAGAAGATCAGGAACTCTAGAAGAATTCAGATTTTTTAACACGAGAGTAAACGTAAAAAGAAGGTTTTACAAGACTCACGTTAACAATATTGCAGCAGTACGCACACAATCGAAGCGCAGTAAGGATGCTAGTGTAACTAGCAAAGAATACCACGAAAGCAAGAAAAAAGAAGTACGCTATTAACTATTAACGTACCTGTCTCTTCCGAAACGATGAGATACGATGAGAGAGCTCTCTCTACCATCGAATCCTCTTAGTCT
+
<75805----888><<<><<<;;;::=855505:<89:4:7<:8888>7=B<=;8=B======&=633233886555,56:::::(55./7<;;.://)/75--////)/)336445444<=666>>=9:9///748:;<8=<A@?733,94:983>84348733333333(33,3;;133255,522,299999%..(......222392888838/5264/5://///:1949::1833//////986633333332..7------2,-.225/5=58662.--25
@ATNG8:01008:01835
GATGGTAGCACGACACGACGTGTGTACTCATTCGTTTCGGAAGAGACAGGTACGTTAATAGTTAATAGCGTACTTCTTTTTCTTGCTTTCGTGGTATTCTTGCTAGTTACACTAGCCATCCTTACTGCGCTTCGATTGTGTGCGTACTGCTGCAATATTGTTAACGTGAGTCTTGTAAAACCTTCTTTTTACGTTTACTCTCGTGTTAAAAATCTGAATTCTTCTAGAGTTCCTGATCTTCTGGTATGACTAGTGTACTACTACCATCGAATCCTCTTAGTCT
+
94:<8=BBBBB==>@>CCC;;;@<@BCEHCC@BBBB=BB>B@CFDBBBD@BBBBC@C?B@?><?=?CCCBAA?>;>AAAA1??;??AA=?@?C?>??>@@=???A??;?BAB@@>><>>>:>;>@@@>>>A<AAAA5;;A>>>@=>??AB????7:;;=BB=B<@@@@@>;:;9=>AAA5A<@<@AAAA/=>788)8>>888@@??5;;;;.79;;A;B;:;69>>>>>>=C:=>:;:@7;;B=AAA>>>?@@??@AB???>>>8;:??C<@@<?::5:??@@
@ATNG8:01010:01867
GATGGTAGTGTCATATGAGAGTGTGTCTCATTCGTTTCGGAAGAGACAGGTACGTTAATAGTTAATAGCGTACTTCTTTTTCTTGCTTTCGTGGTATTCTTGCTAGTTACACTAGCCATCCTTACTGCGCTTCGATTGTGTGCGTACTGCTGCAATATTGTTAACGTGAGTCTTGTAAAACCTTCTTTTTTTACGTTTTACTCTCGTGTTAAAAATCTGAATTCTTCTAGAGTTCCTGATCTTCTGGATAGCGACGCGATATACTACCATCGAATCCTCTTAGTCT
+
6AA>?CAAB@656;;;;@ABBBCCCBCAA@B=A@@?;>=>D8;6A@>BD?BB@AA>A?BCBB<@<@BBBBCCCC?BBAAA0::6;@CD>@@AB@BDC?CC?BBBCCC@BBDCCCCB?BBB?B@BBCCCCCC@BBBB@DBCBDBBBBDDCCCCCC?AAA?DC@C?BABBBBBCC@CCCCC9C?B;?@DDDDF#@@::::.;BBBCCCBBC@CDGD2EA@AC@C@BDACCCCBBC@C?CCCCCB?CBC@BCBCCCCCCBBBBDDEDD??>?CCAB?BB>ABA>ACA@@
@ATNG8:00965:01917
GATGGTAGCGCACACATAGATACAGTACTCATTCGTTTCGGAAGAGACAGGTACGTTAATAGTTAATAGCGTAACTTCTTTTTCTTTGCTTTCGTGGTATTCTTGCTAGTTACACTAGCCATCCTTACTGCGCTTCGATTGTGTGAGTACTGCTGCAATATTGTTAACGTGAGTCTTGTAAAACCTTCTTTTTACGTTTACTCTCGTGTTAAAAATCTGAATTCTTCTAGAGTTCCTGATCTTCTGGGTCTCTCTCTCACCACTACCATCGAATCCTCTTAGTCT
+
49995:;@;@BCCCCCCBBCCCBABA@@@AAA=ABAA<AA>B?;;:B?A@?BA@;;798@A:<0906;;;;//)/9278;::'///(43<<4>B??:>9;7;B?B;;:BC?BCCCCCJL@BBC@C?@AAA@AAB?BBBB@CBBCCAAACCCBBBFDD@;;<?AA?B=@@C@@AC@@<@;;;;.;>@5;;;;;*;;?AA<B@@@BBAAA?=@@@@0=>>@B>B>BC@AA@;;;B>B@BBBCCD?BACC>AABBGCDCDDDE>@@CCC@GCBCC?BA????=@@@@@
@ATNG8:00967:01880
GATGGTAGTGATACAGATCAGACACCAGAAGATCAGGAACTCTAGAAGAATTCAGATTTTTAACACGAGAGTAAACGTAAAAAGAAGGTTTTACAAGACTCACGTTAACAATATTGCAGCAGTACGTACACAATCGAAGCGCAGTAAGGATGGCTAGTGTACTAGCAAGAATACCACGAAAGCAAGAAAAAAGAAGTACGCTATTAACTATTTAACGTACCTGTCTCTTCCGAAACGAATGAGTACCTCTCAGACGCTCGTCCTACCATCGAATCCTCTTAGTCT
+
95<=266>>>>??>>A666;<<<>A8=;;444;:AA>A>@@?>9:;68848688333999$3.3:::BBBBBBC>?:;9BBA1BC?C?CCC;CDEACFCBAA@;;:;@CB?C;;79@@>>???BB:;;CCEGAEGBB@BBBBABCC?B>A;;4:@?>;A000?=;;:6<<;000<>0087)7;@;@DDDDA'885//....655/54552..'..3.//9377:566>:>9<<<4843-393333;6;=<8888<<A<<<::499;6676<A;==:;8818==A?
@ATNG8:00971:01911
GATGGTAGCTCACGTACGTCACACGTACTCATTCGTTTCGGAAGAGACAGGTACGTTAATAGTTAATAGCGTACTTCTTTTTCTTGCTTTCGTGGTATTCTTGCTAGTTACACTAGCCATCCTTACTGCGCTTCGATTGTGTGCGTACTGCTGCAATATTGTTAACGTGAGTCTTGTAAAACCTTCTTTTTACGTTTACTCTCGTGTTAAAAATCTGAATTCTTCTAGAGTTCCTGATCTTCTGGATAGCGACGCGATATACTACCATCGAATCCTCTTAGTCT
+
@@@>@BBBAA<AAA;?66;CCCCCCCCCCCCC@BCCD>CC@D@;;;BBBB?BCBCB?C?@?AC?C?BBCCDAABB?BBCDC199;B:::28=?C<A?B@CD?B@BBA@=ACB@@@@@<@<>:==??>A@@@@=@B@?:???@@@@@@AAAA=>=?:=>>:>@<@=AAA>??AAA<>9997-99=6<=>>=/<><<<5<?===?A>>>:>>==/=:::=:==AA=BAAA>>>;?:=>A>?>8<<=7=AAAC=;;;?>><AAACC>>9@>>AA:=<9>>=:>A;;;
@ATNG8:00980:01902
GATGGTAGACATATCGAACTCTCTGTACTCATTCGTTTCGGAAGAGACAGGTACGTTAATAGTTAATAGCGTACTTCTTTTTCTTGCTTTCGTGGTATTCTTGCTAGTTACACTAGCCATCCTTACTGCGCTTCGATTGTGTGCGTACTGCTGCAATATTGTTAACGTGAGTCTTTGTAAAACCTCTTTTTACGTTTTACTCTCGTGTTAAAAATCTGAATTCTTCTAGAGTTCCTGATCTTCTGGTGTCGTCTATCATGTACTACCATCGAATCCTCTTAGTCT
+
//7;8<?@ABCBBDECC?B;9666??CBBCBB?B@@@9?B?A>BCCCBCC@BBBBB7=588:<6>=@BAABBA99355222$2538999/9787>CBC?AA<@>>>@@=@@@@@===8=>@7;8;BBBAA==:>BAA<><>><9::;@?>>>@??:>;;5;?:><B?@>=::888*8////)/)//////'.97777)33....6566.5777(599;;5:6@A6>>99755/5+//7679-//95887?>:8;:?AA@@???<<>96666;5;;5967073333
@ATNG8:00981:01907
GATGGTAGCACGAGGTCACTCATATCCAGAAGATCAGGAACTCTAGAAGAATTCAGATTTTTAACACGAGAGTAAACGTAAAAAGAAGGTTTTACAAGACTCACGTTAACAATATTGCAGCAGTACGCACACAATCGAAGCGCAGTAAGGATGGCTAGTGTAACTAGCAAGAATACCACGAAAGCAAGAAAAAAGAAGTACGCTATTAACTATTAACGTACCTGTCTCTTCCGAAACGAATGAGTACAGAGAGTACGATATGTCTACCATCGAATCCTCTTAGTCT
+
5:;==BCBBBCB?CACDCCCCBDCCE@CCD@BABB::9<?BCC@A@B?BB?B@@@?BBDGD3B?BBBAAACCCBC<>?A@GDD5BA=@4;;;6;DDAECCCDECCC?B?BC@CAC=@@BBCBBBICCDCCBBB?AA@?<@@@??A@@=A>A@@>@CCCBBBB@BBBAAA@AA<ABA=@@:99,7;;8789999%9>:=968@AA?>:=:=ADB:=:=ACDC@CCBAABA=A>???7?AA=AABBBCCCCCC@@@BBBCCBBABA?@@;@@@==:>A<??>9>A:::
@ATNG8:00991:01894
GATGGTAGCGAGCGAGTGTGTATACCAGAAGATCAGGAACTCTAGAAGAATTCAGATTTTTAACACGAGAGTAAACGTAAAAAGAAGGTTTTACAAGACTCACGTTAACAATATTGCAGCAGTACGCACACAATCGAAGCGCAGTAAGGATGGCTAGTGTAACTAGCAAGAATACCACGAAAGCAAGAAAAAAGAAGTACGCTATTAACTATTAACGTACCTGTCTCTTCCGAAACGAATGAGTACTGCGTCTCACTCTCGCCTACCATCGAATCCTCTTAGTCT
+
44;<8566;666>>?==>DFCCFCB?=>B?BBCCCC@D@C;::988233,338<>=>>==*=166;>B>@@CCC;@@;;;;;*9B>B2;<;.999;@B999DCAD@A?00-0006::744449=>=;;A=?>5==99259:>B9957@;>;;29@@<BCDD<B??AA@=AB?BBB>A@>=A8>78/888887#/83////;;::838269;>9><@;BBCACECBB@A>@>BAC;@@A>@@@@??@ABBCJBBBBBCECCCB@BCCHB;;<C=@=;:9:3:@A@A
@ATNG8:01004:01889
GATGGTAGGCGTGTGAGAGTCTGCCCAGAAGATCAGGAACTCTAGAAGAATTCAGATTTTTAACACGAGAGTAAACGTAAAAAGAAGGTTTTACAAGACTCACGTTAACAATATTGCAGCAGTACGCACACAATCGAAGCGCAGTAAGGATGGCTAGTGTAACTAGCAAGAATACCACGAAGCAAGAAAAAGAGTACGCTATTAACTATTAACGTACCTGTCTCTTCCGAAACGAATGAGTAACGAGAGTCAGAGCAGAGCTACCATCGAATCCTCTTAGTCT
+
B@AB<:668<=BC9:/>>:0//:::39A98AA000>;>+09>889@=>?7><?@987<<<$713873339:99929333;99'33,3,333&375.5555;7777).(.7(/.21666788:>>==>@===>188:98<?A>>>==8=:=8818===>>>>;>=>>BB@;;5;>>9>>881696/58898+//////<>9989@=A?==:=8=>=??<>>>>::;:><==</::93:76://)/888555559A<8=>;;;;<:7555:A<AA;:::6<?@;;
@ATNG8:01010:01916
GATGGTATATCGCGTCGCTATCCAGAAGATCAGGAACTCTAGAAGAATTCAGATTTTTAACACGAGAGTAAACGTAAAAAGAAGGTTTTACAAGACTCACGTTAACAATATTGCAGCAGTACGCACACAATCGAAGCGCAGTAAGGATGGCTAGTGTAACTAGCAAGAATACCACGAAAGCAAGAAAAAAGAAGTACGCTATTAACTATTAACGTACCTGTCTCTTCCGAAACGAATGAGTACTACTCTCAGAGACACACTACCATCGAATCCTCTTAGTCT
+
<@:59;A<@BCBAA@CBCCCCDBCDC;:;BAAA>A@CBBCCCE@BBAC?AA@??@@@.@?BABADCBA:::29?@CDEH5DC@D>AAA9ACC?BACCBBBBC@BADC@BBC=??BBBBCICCCCBBBBC@BBBD?BAAABABB>A=A::7;DAAABBB?BBBBBB?BC?99:=@@999+9<<7888888%/<5:///==@@@=@=>>==8=8==A@@<@;::ABB=A>ABD>BAB>BBADCCBBBBBABBCC<<;?>>>>>BB=A?>>D<AA=:;:=ABB9:
@ATNG8:01011:01887
GATGGTAGAGTATCATGTGTATCTCCAGAAGATCAGGAACTCTAGAAGAATTCAGATTTTTAACACGAGAGTAAACGTAAAAAGAAGGTTTTACAAGACTCACGTTAACAATATTGCAGCAGTACGCACACAATCGAAGCGCAGTAAGGATGGCTAGTGTAACTAGCAAGAATACCACGAAAAGCAAGAAAAAAGAAGTACGCTATTAACTATTAACGTACCTGTCTCTTCCGAAACGAATGAGTACTGTATCTATGTGTGCGCTACCATCGAATCCTCTTAGTCT
+
:6AB9=BCCBCC=666>>>BBBBAA<@@@=B@<==A>A<A@BA@AEAHK@B@BCBBBCCC3C?AABCDCBC@@@;ACCCCDC5CB@B5;;;.<;<4;>ACBCBAB?B@BB?BBA<??ABBDCCCBCGBBBCB?B@@@<@BA@A@@@>B@D;;:;ABCA@@?@AAAC??;99399939?9999+:992999999%9?9;98:;;>AA=A<????:>:>AGECABBBBBAB?B>AAB=BBB=@?AAABED@A?CCFCBBBBBCCAAABB@BB???<@@;>>>8=@>00
@ATNG8:01011:01913
GATGGTAGAGTACAGTGTAGTAGACCAGAAGATCAGGAACTCTAGAAGAATTCAGATTTTAACACGAGAGTAAACGTAAAAAGAAGGTTTTACAAGACTCACGTTAACAATATTGCAGCAGTACGCACACAATCGAAGCGCAGTAAGGATGGCTAGTGTAACTAGCAAGAATACCACGAAAAGCAAGAAAAAAGAAGTACGCTATTAACTATTAACGTACCTGTCTCTTCCGAAACGATGAGTACTGTATCTATGTGTGCGCTACCATCGAATCCTCTTAGTCT
+
;<9:>@CCCCCCG;;9BB>BCCBAB?CCB?BAAA?><@:@@A???B=AA?A;>>::899+78<<>A?<<89=@8:9;>===,==99.595&5@A=:;9@@@@AB?B:;;=@@C=@ACBCBABGCDDAA@@@<??@@5:9>?A???<@<???<?CCAAAAA?@@AABB?BB?BA>8<;////(///(/88899&8939556<9<>@;>;>>@@=A<:;@@B?A@@@B?@=?@CCB>:;9ABBBBBBBCBBBAA999??>=>=@@>><@A@>;79<88885;????
@ATNG8:01013:01880
GATGGTAGTATCTGCACACTCTGTCCAGAAGATCAGGAACTCTAGAAGAATTCAGATTTTTAACACGAGAGTAAACGTAAAAAGAAGGTTTTACAAGACTCACGTTAACAATATTGCAGCAGTACGCACACAATCGAAGCGCAGTAAGGATGGCTAGTGTAACTAGCAAGAATACCACGAAAGCAAGAAAAAGAAGTACGCTATTAACTATTAACGTACCTGTCTCTTCCGAAACGAATGAGTACTGTATCTATGTGTGCGCTACCATCGAATCCTCTTAGTCT
+
49::=BABBB:;;EGDICCBCBCCC?BBD@CFBA@A<@;@AB@??E?DB@B====::999(99>@?BBBBBBBH@??@BCCC5BC@B=BAA7BBC?AAAADECBB?C@CC@@?@?BBAABCCCCCCCCDCBB?BCBB<??????AB?C@CBB?BCCDCAAB?BBBB@@<AC@B@B>@@999+9==;:9888(8@:A><=AABAA<@=@@>>;>8<@B??<?B@@BBB?B?BBD<B??=>BBBBCCBBBBBBB@@@CCBB?@AAAA<AAA>>:=<86655:A999
@ATNG8:01013:01900
GATGGTAGAGTATCATGTGTATCTCCAGAAGATCAGGAACTCTAGAAGAATTCAGATTTTTAACACGAGAGTAAACGTAAAAAGAAGGTTTTACAAGACTCACGTTAACAATATTGCAGCAGTACGCACACAATCGAAGCGCAGTAAGGATGGCTAGTGTAACTAGCAAGAATACCACGAAAGCAAGAAAAAGAAGTACGCTATTAACTATTAACGTACCTGTCTCTTCCGAAACGAATGAGTACTGTATCTATGTGTGCGCTACCATCGAATCCTCTTAGTCT
+
;5=>:>CCCBBB==A>=>CCCBBBB@BCC@DBAABC@C@BBDBB@A<BA=A=@BB;;;;;$97@@?A@9;9ABB=BBBBCBC5BC@B4;;;.;BB?CBBCCBBBB@B@BB?BBB?BBBBDCBBBBCBCBBBC@CBBA>A@@?CC??<@>D:::;CBCCBCC?CCBAA@>BB?CBB9?<999,9992:>>@@2?=19566AAB@@<?<?>>==B<AACCC@CBBCBCC@E>A@B<AAA>ABBBCBBBCBBBB@AABBC>>>BBBDC@B>>>>;??:>;;5;BB;;
@ATNG8:01015:01301
GATGGTAGGCACTGCGCACACATCCCAGAAGATCAGGAACTCTAGAAGAATTCAGATTTTTAACACGAGAGTAAACGTAAAAAGAAGGTTTTACAAGACTCACGTTAACAATATTGCAGCAGTACGCACACAATCGAAGCGCAGTAAGGATGGCTAGTGTAACTAGCAAGAATACCACGAAAGCAAGAAAAAGAAGTACGCTATTAACTATTAACGTACCTGTCTCTTCCGAAACGAATGAGTACGAGAGAGCACACGTGTCTACCATCGAATCCTCTTAGTCT
+
94::5:>C>A;666CCCCCCBCCED>CCC@BBBBAA?A>BBAAB@@>AC@E@CC??@CCB3B?BBC??@ABBEC>BBBBFLD5CB?B?BBB<BGHACCCBCAB;;6:=@@=@BB<??@ACCCDCCDDC@A:;:;BBB@C???BBBC=A=A;:7:CCCBDCD?CCC?@??BB>???9::BCD=A:818=<<=/==7<788>>>AB=A:>>AA:>8;;@@C@BBAA@@@6:6:BA=@BB<:::BCBDCCB@??;?A@AC@@@??>AA>E;;;=<@E=A@?=AA@??
@ATNG8:01017:01297
GATTAGTATAGAGCTCTACATAGTACTCATTCGTTTCGGAAGAGACAGGTACGTTAATAGTTAATAGCGTACTTCTTTTTCTTGCTTTCGTGGTATTCTTGCTAGTTACACTAGCCATCCTTACTGCGCTTCGATTGTGTGCGTACTGCTGCAATATTGTTAACGTGAGTCTTGTAAAACCTTCTTTTTACGTTTACTCTCGTGTTAAAAATCTGAATTCTTCTAGAGTTCCTGATCTTCTGGGCAGACTCTCACACGCCTACCATCGAATCCTCTTAGTCT
+
BBB?CBCCCCCCCCBBCCCCCDCBBBCCBB@BBBB<??<?@BBBAAAA?AAAAB>A>ABAB>B>@@@AAAA??<==AAC.<<:<>>B:AB@@=@BB>B?688=@BB;?>@AAAAA;@>>9>:>A??<<<?;?AAA8;99999;;>AA@@<>=@=<=<=AB<@9;=???AAAA7>>?CC5D=C95////'/9776*------7<:<08888(5:;<<:><@A<????@==:=<>>>>>>:>>AA:A;;;@@AAA@>@AA;4;;;433339066-3:=;@::;?
@ATNG8:01019:01312
GATGGTAGCTCTGCTCTGACTCTCGTACTCATTCGTTTCGGAAGAGAAGGTACGTTAATAGTTAATAGCGTACTTCTTTTTCTTGCTTTCGTGGTATTCTTGCTAGTTACACTAGCCATCCTTACTTCGCTTCGATTGTGTGCGTACTGCTGCAATATTGTTAACGTGAGTCTTGTAAAACCTTCTTTTTACGTTTTACTCTCGTGTTTAAAAAATTCTGAATTCTTCTAGAGTTCCTGATCTTCTGGTGTCGTCTATCATGTACTGACCATCGAATCCTCTTAGTCT
+
87786:<@AA<ACCCBCDCCBABADDEBBBAA>?@@@;@B@C@DCDD?A>?=>>C@C>BBCC@F@BBA=?>>BC?;;<<;$;?5?:87*3<55.55<8=BABBBAAA8;:AABBBC?BBB?C?AA@3:998/3>>?;B00/79///9887999::99=05706,589955758/./9>>+628475757'765575+3---55---..'.9999%.-.6886:6::622.97..(-,2--/88278=6<<=888B???@@==9;;///<3//6??57;7>??;:7776
@ATNG8:01021:01285
GATGGTAGGTGCACATGAGTGTATCCAGAAGATCAGGAACTCTAGAAGAATTCAGATTTTTAACTCGAGAGTAAACGTAAAAAGAAGGTTTTACAAGACTCACGTTTAACAAATTGCAGCAGTACGCACACAATCGAAGCGCAGTAAGGATGGCTAGTGTAACTAGCAAGAATACCACGAAAGCAAGAAAAAAGAAGTACGCTATTAACTATTAACGTACCTGTCTCTTCCGAAACGAATGAGTACAGAGAGTACGATATGTCTACCATCGAATCCTCTTAGTCT
+
4:9>@C@@>@@?=>>>BBBBABCBB?A@@>AAAAAA=A=AACBBBC@CC@C?@?@;;;;;*;>BBDCBBB;;:9,99@=>:>(>>.405>>2@>>:>B@@=>>99:*99??C<A;A@BBBCCBCHAAACBBB?CCBB?ABBBBBBB<@<@::6;C@@@CCC=??BBBC@BB?BBB?@@??>5<992000000%.70----88>??9>:9?>?9?=@@CBB>BBBCDDC@E@BBB<BBC@BBCBBBCBBBBCCCBBBBAAABBBBAA=<@?==8<A8:;:<AA888
@ATNG8:01021:01307
GATGGTAGGACGAGCGTCTGAGAGTTACTCATTCGTTTCGGAAGAGACAGGTACGTTAATAGTTAATAGCGTACTTCTTTTCTTGCTTTCGTGGTATTCTTGCTAGTTACACTAGCCATCCTTACTGCGCTTCGATTGTGTGCGTACTGCTGCAATATTGTTAACGTGAGTCTTGTAAAACCTTCTTTTTTACGTTTACTCTCGTGTTAAAAATCTGAATTCTTCTAGAGTTCCTGATCTTCTGGGCTGCGCTGATATGCGCTACCATCGAATCCTCTTAGTCT
+
>@?<=ABA<BCBGCBBBBBBBCCBA@ABBBBB>B:::6;@<@?BBBBBCC@BBCEC@CACCCC@C@CBCCC::;B>;;;;.::49==@6@BBB?CCFACB;;;BECDACCCCBBCC@CCC?C?CCB@BBA@=@BB@?CBBBEBBBCCCBCCCBC@BBB?BB?B>A@CBCBCDD@ECCCB8@;@;;;:;;;%;C@@@=ABBBCCCBBB=AAAA0@AABC=A<@C?BBB@@AC@A@DCCBCC=A@@@:@ABBCCCCCDDCCBBBBBB>BCCBB@BD@@@@=?CAA@
@ATNG8:01025:01289
GATGGTAGCTATACGTATATCTATGTACTCATTCGTTTCGGAAGAGACAGGTACGTTAATAGTTAATAGCGTACTTCTTTTTCTTGCTTTCGTGGTATTCTTGCTAGTTACACTAGCCATCCTTACTGCGCTTCGATTGTGTGCGTACTGCTGCAATATTGTTAACGTGAGTCTTGTAAAACCTTCTTTTTACGTTTACTCTCGTGTTAAAAATCTGAATTCTTCTAGAGTTCCTGATCTTCTGGTATGACTAGTGTACTACTACCATCGAATCCTCTTAGTCT
+
AA@<>BCCAB=CCCCCCCCDCCCABABBCCBB?BDDD>BB>B?BBBCCCC@CCCAA<B<ACCC>A?BBCCBBBBB?BBBBA2??<?@CD<ABAA>AAB>CB;?@BBBB>BAAAAA@@:@@A:>:;;;;;==A;A@@@9>>>>>>==?AAAA:;;A;<>=<AA<A7><<@@A@AA;???@@5@<A975555'68333(--3---7:;>:>>?>/=@@?@<@<@@<@AAABAA<@<????=>:>?G=AAA:::@@@B@@@???AA>?:>A@@>;AA;<<<:>>=<<
@ATNG8:01029:01297
GATGGTAGCATCATGCATATCTCACAGAAGATCAGGAACTCTAGAAGAATTCAGATTTTTAACACGAGAGTAAACGTAAAAAGAAGGTTTTACAAGACTCACGTTAACAATATTGCAGCAGTACGCACACAATCGAAGCGCAGTAAGGATGGCTAGTGTAACTAGCAAGAATACCACGAAAGCAAGAAAAAGAAGTACGCTATTAACTATTAACGTACCTGTCTCTTCCGAAACGAATGAGTACCTCTCAGACGCTCGTCCTACCATCGAATCCTCTTAGTCT
+
>:9:>ACDCDDCCABBEDDCABBCCCCC?BBA??@=??AABA@@C?CC?C@88:BADDC1A;ABCCCBAACCF>==@@@??,?A<@5;;;*:CD=CAAACFECC?A>AB>ACD?BBBBCBBBCCBDDCCCC@DBBB?BAA@A@@B=@=@997:CBBBABA@B@AAAB@BB>BB@:>>988*9==;::::9(9A<>888@AA??;?=G?@?:>:>ACCC?CCBCAAA:>9???9@@A>ACBBBBC?AAABBBBBBB@@AAA:?>D9@>??@<AA<>>><?@@@A
@ATNG8:01032:01315
GATGTAGTGTCAGTGCGCGTCGTCCAGAAGATCAGGAACTCTAGAAGAATTCAGATTTTTAACACGAGAGTAAACGTAAAAAGAAGGTTTTACAAGACTCACGTTAACAATATTGCAGCAGTACGCACACAATCGAAGCGCAGTAAGGATGCTAGTGTAACTAGCAAGAATACCACGAAAGCAAGAAAAAGAAGTACGCTATTAACTATTAACGTACCTGTCTCTTCCGAAACGAATGAGTACTATAGACTATCTGAGACTACCATCGAATCCTCTTAGTCT
+
A>@;B=BBBBCCCCCFCCBBBBBB@CBC@CC@@@@=@?BCFCBAA?BB>B@BB>;;;;;.=<BCCCCCAAACC>AAACCBB1@@;@9>@>7ACFGCCCBCDCCC?B?BD@BBC<??@@ACCCCBCCCBBBC?CCEE>????CBBC>B?A9::@BBCCCC?AAAAAA?CC?BBB>AA>>=7=<<;99999(9=9=;;;@@@??<?;@BCB:>:>@CCC?BBCCCCD=@=?BB<AAA@BAAACBBBAACCCAAAACCCCCCCBCB?CCCCC?BA?BBB>BBBBB
@ATNG8:01033:01323
GATGGTAGTGTCATATGAGAGTGTGTACTCATTCGTTCGGAAGAGACAGGTACGTTAATAGTTAATAGCGTACTTCTTTTTCTTGCTTTCGTGGTATTCTTGCTAGTTACACTAGCCATCCTTACTGCGCTTCGATGTGTGCGTACTGCTGCAATATTGTTAACGTGAGTCTTGTAAAACCTTCTTTTACGTTTACTCTCGTGTTAAAAATCTGAATTCTTCTAGAGTTCCTGATCTTCTGGAGATATCATCAGCGAGCTACCATCGAATCCTCTTAGTCT
+
=:<<5;;===:66;;ABA@BBAAAAA@@;<AB?CBC@DD@C@CBB<>CC766===8>89;@;7@<BBBAABBBB>?@DCC0;;69<??8:449.55:.556;@@;@C@BBBGIIGG@BBC=A=@AAA000@-00A?@?CCEAAABBB;::BBB?CCC@CC@F<;<BCCBCBC@DDBBB8A<@<;;;;.;=<@@+00<@>>>@>>29595$5999;7;9>>:696@@<@<@<@B@@@C?BAB<@@;;;BEA;;<CCCIECCBA=@@@AC?AA?A??9?@@@B
@ATNG8:01034:01323
GATGACACGTGTGCTCTCTCGTACTCATTCGTTTCGGAAGAGACAGGTACGTTAATAGTTAATAGCGTACTTCTTTTTCTTGCTTTCGTGGTATTCTTGCTAGTTACACTAGCCATCCTTACTGCGCTTCGATTGTTTGCGTACTGCTGCAATATTGTTAACGTGAGTCTTGTAAAACCTTCTTTTTACGTTTACTCTCGTGTTAAAAATCTGAATTCTTCTAGAGTTCCTGATCTTCTGGATAGCGACGCGATATACTACCATCGACACTCCAAAGTCT
+
CCBCBDCCBBBBBBCCCCCCCCCCBC9979@@@=BGADAE@BBDCC?CCBBB@D?CBCB?C?BBAABABCC?BBBBB1BB?B?@@<@BAA>ABB?BC797BCBB?ACCDBA@A>B>>7;7;???A@@@;@@@A;>>>7>;;;CA===@B@C?BBA=AA>A;@==?>@A@@8;;BBC6A<A9<<>??/?A;;;1988///=;;>;????/?>>>B<@<==:=@???@@<@=??@@@A688?;?B>>>?@>>>??@@A>>>@@<>>>@AA@A@><>@7@?==
@ATNG8:01036:01323
GATGGTAGTATATCGCGTCGCTATCCAGAAGATCAGGAACTCTAGAAGAATTCAGATTTTTAACACGAGAGTAAACGTAAAAAGATGGTTTTACAAGACTCACGTTAACAATATTGCAGCAGTACGCACACAATCGAAGCGCAGTAAGGATGGCTAGTGTAACTAGCAAGAATACCACGAAAGCAAGAAAAAGAAGTACGCTATTAACTATTAACGTACCTGTCTCTTCCGAAACGAATGAGTACATAGATATACGTATAGCTACCATCGAATCCTCTTAGTCT
+
8999799>:455=966@BC;56@94.5@@=>DCB;;9;?BBBBBBB?BD?B=A?@:;;;;)::>@BBBBCBAAA9:9;@@@@,?A>B;B@B7BCG@CHCCCCCCD@C@BB@BCC?AAABCBBBCCCCCCBBA?BAAA=A@@@@@@A>B@BBB?CGDDECBA>AAAA@A=AB>@@A5::A@A5?::5:?CCC3BD?C>>===?>=8=8==>A<A7:;DBB>BBBBCCC?B@;;;09>?>???AAA??>?>>@A@BCCCC=>>>?@@;??>==8<A:8778<8569
@ATNG8:01037:01306
GATGGTAGCTCACGTACGTCACACGTACTCATTCGTTTCGGAAGAGATAGGTACGTTAATAGTTAATAGCGTACTTCTTTTTCTTGCTTTCGTGGTATTCTTGCTAGTTCACTAGCCATCCTTACTGCGCTTCGATTGTGTGCGTACTGCTGCAATATTGTTAACGTGAGTCTTGTAAAACCTTCTTTTTACGTTTACTCTCGTGTTAAAAATCTGAATTCTTCTAGAGTTCCTGATCTTCTGGTAGAGCGTGCATATATCTACCATCGAATCCTCTTAGTCT
+
99;;@C@@?A<BBBBD;6:CBBBCCDCCCF;;;;CCC?DC@B@AA@BCB@>ACAAA?A>@@@A=?=?CDBBBBBB?BBBBB2AA?BBDD>CBBA<>??;?A>ABCAAA?BBBB>>><>>><A<AABBB888;>>?D;======;;;?BABBA;;7:>=<AA=@<@>>>@@@AA9==ABA5A;>;?AABA/AAAAA9A=>=A=>=?@18988(6>>>?4>7>D=DA@@@AC7;7;===<=9=>D<@@@;66///===??@AB@>>;>AA>@:9729<=8=AA>>
@ATNG8:01040:01284
GATGGTAAGCGAGCGAGTGTGTATACCAGAAGATCAGGAACTCTAGAAGAATTCAGATTTTTAACACGAGAGTAAACGTAAAAAGAAGGTTTTACAAGACTCACGTTAACAATATTGCAGCAGTACGCACACAATCGAAGCGCAGTAAGGATGGCTAGTGTAACTAGCAAGAATACCACGAAAGCAAGAAAAAAGAAGTACGCTATTAACTATTAACGTACCTGTCTCTTCCGAAACGAATGAGTACGAGAGTCAGAGCAGAGCTACCATCGAATCCTCTTAGTCT
+
BACC@CC?CCCCBB@A@A@BBCCGCH@DCDABAA@>?;?058>??CB@BB>@=?>@A@AAA2B@GDDEDDDCBA@8@;;;;;;*;D=A5;;<'9BB?AAACCCD@@=@@CD?BBB@BBBBBABBDCBBBBCCC@CCCD?BBBCBB?@<B=BAA=@DCCBCCC?BBCB?>=?B=B??9=@::9,887/899899%0>990//=:=AD;?;@BAA:=:>@CCC@CA@@CDC?B?@??9@;;5;BCBCCABBBBBBBBBB@@@BBBBBBB?BBAAA;;:5:==7=BB<;
@ATNG8:01042:01303
GATGGTAGTGTCATATGAGAGTGTGTACTCATTCGTTTCGGAAGAGACAGGTACGTTAATAGTTAATAGCGTACTTCTTTTTCTTGCTTTCGTGGTATTCTTGCTAGTTACACTAGCCATCCTTACTGCGCTTCGATTGTGTGCGTACTGCTGCAATATTGTTAACGTGAGTCTTGTAAAACCTTCTTTTACGTTTACTCTCGTGTTAAAAATCTGAATTCTTCTAGAGTTCCTGATCTTCTGGGTGTATCAGCGAGTATCTACCATCGAATCCTCTTAGTCT
+
4;;<;AABBBBCBGLDDBBBBBCCCBBBBBBB@BBCE=DC@C@@AACICB?BBA@@?A@CCBB=@?@CCEBBAA?;:::::*;B>B@A?:@CAB?BBB>BA>ACCCCC@CCCDCCCC@CBB?B@CCCDBBBC@DCCB@DCCCCCBBCBBCCAAAB@CCC?CD@C@BAABABCBB?BBCCC9B;@:9:994;BBCD>CCCCDCCBBBACEEE5CBBBD@C@CC@CCCCBBB@D?BBBDCC=A???;@CBCDCDDCCBBBCBCCCG@BBCBB@DEABA@<@@999
@ATNG8:01047:01292
GATGGTAGCATCATGCATATCTCACCAGAAGATCAGGAACTCTAGAAGAATTCAGATTTTTAACATCGAGAGTAAACGTAAAAAGAAGGTTTACAAGACTCACGTTAACAATATTGCAGCAGTACGCACACAATCGAAGCGCAGTAAGGATGGCTAGTGTAACTAGCAAGAATACCACGAAAGCAAGAAAAAGAAGTACGCTATTAACTATTAACGTACCTGTCTCTTCCGAAACGAATGAGTACGAGAGTCAGAGCAGAGCTACCATCGAATCCTCTTAGTCT
+
89;<9BCEFCBCCBBBCBDCCCCCB@CDL?BBC;;97?99?>00/9399589::773;;;':4:9338;333<<<175/////$//(/(//(/78367785;:==8====8===:>??@DBBBCCCCCBBDD?CBAA?AAAABBBB=@;@9989DACBBBA?ABCBBB?AB>BCC>@@899+:==9=>>@@2=@:?=>>@@B>><><?@@B;><>AAAB@BBABBBB?B@CBB=BBB?BBBCCBBBBBBBBBBBBBBBCCBAABB>>AAAA;==88:88=BAAB
@ATNG8:01054:01287
GATGGTAGCACACGAGATCTCATCGTACTCATTCGTTTCGGAAGAGACAGGTACGTTAATAGTTAATAGCGTACTTCTTTTTCTTGCTTTCGTGGTATTCTTGCTAGTTACACTAGCCATCCTTACTGCGCTTCGATTGTGTGCGTACTGCTGCAATATTGTTAACGTGAGTCTTGTAAAACCTTCTTTTTCGTTTACTCTCGTGTTAAAAATCTGAATCTTCTAGAGTTCCTGATCTTCTGGATACACTCATGTGCACCTACATCGAATCCTCTTAGTCT
+
@=B>@CCEDBBBBHECCCCCCBBCBDCCBCCCACDCC>CC@C@CCBBCBB@BBAAA@C?CCCD?C>AAABBBCA@8::787.7?>DBBB>BCBB?BBB@BB<@@BBBB@BBAA=@@@:???;>;>A@>>>>>:>>>>8<<;;<<<<=???A>>>@<>>==BB<A=??>@A@A::4:9888)89>988988(8777.666///---/)////$.3337)..54999====3939;;:8868=?;?A@@@===;:;>@>>>=???::;;@<@B=AA@8;;===
@ATNG8:01055:01323
GATGGTAGCACACGAGATCTCATCGTACTCATTCGTTTCGGAAGAGACAGGTACGTTAATAGTTAATAGCGTACTTCTTTTTCTTGCTTTCGTGGTATTCTTGCTAGTTACACTAGCCATCCTTACTGCGCTTCGATTGTGTGCGTACTGCTGCAATATTGTTAACGTGAGTCTTGTAAAACCTTCTTTTTACGTTTACTCTCGTGTTAAAAATCTGAATTCTTCTAGAGTTCCTGATCTTCTGGGTGCGCTACAGTCTCTCTACCATCGAATCCTCTTAGTCT
+
79779=9>@;99?@CCC@B@AB>;@CAABJBA?BBBD>CIFL@;;9DBBA?AA>@@5=6:;<?4?<>?>AAA@=>8::999$3969::=6==BB@CBA?BA<?=@C997:AB>>>??<?>>;>;><:;7::::>>@@<>>BBA@??AABAAB?@?<>>@<AB;>:>AA@?@AAD7;:AAA5A<A499DDD/=>?AD39;=;;;@?>>;>@?@/?;;;=:==@@<A>>>>>><A<@@@???5::??8??@@@ABAA:::AAAAAAA=>>>>><AA<??@<@@AA@
@ATNG8:01060:01297
GATGGTAGTACATGATAGACGACACCAGAAGATCAGGAACTCTAGAAGAATTCAGATTTTTAACACGAGAGTAAACGTAAAAAGAAGGTTTTACAAGACTCACGTTAACAATATTGCAGCAGTACGCACACAATCGAAGCGCAGTAAGGATGGCTAGTGTAACTAGCAAGAATACCACGAAAGCAAGAAAAAGAAGTACGCTATTAACTATTAACGTACCTGTCTCTTCCGAAACGAATGAGTACGATGAGAGAGCTCTCTCTACCATCGAATCCTCTTAGTCT
+
:;;<8<<=BA@BAA;=BBBDCCBBB:C@A<?@:///)/)/::::<B@??=???@?CCEDD3C@CCCCCCCCCDD>CCCCCCC5BA;?4;<;*;BD@BBABDCCCA=B?BD?BBB=AAB@ACCCCCCCCCCCE?CCCC@BAAADBBA?B?CAA>@GCCBABA@CCCBBB>BB>B@@;==777)9==9===??1?C@FBAACCDCB>B@>><<8<:>>CCC@CCBBACC;?<@@@8AAA?ABBCCBB@@ACBB@@@CBBBBBBBBBB?C99;A;>>9>A?;A@>>>
@ATNG8:01062:01292
GATGGTAGTATCTGCACACTCTGTCCAGAAGATCAGGAACTCGTAGAAGAATTCAGATTTTCAACACGAGAGTAAACGTAAAAAGAAGGTTTTACAAGACTCACGTTAACAATATTGCAGCAGTACGCACACAATCGAAGCGCAGTAAGGATGGCTAGTGTAACTAGCAAGAATACCACGAAAGCAAGAAAAAGAAGTACGCTATTAACTATTAACGTACCTGTCTCTTCCGAAACGAATGAGTACTACTCTCAGAGACACACTACCATCGAATCCTCTTAGTCT
+
DAAA:65;;:=@666<<B<<<<<==5;;=7<:00/:45068///6683896:7:;347A?0;</33:::=====<5435;<<<+<<8=8<<<.<=>266;>>BCDC@C@BC>BBC8;<@@CBBBCBBCCCCFFACBBB?BBBAAC@@<A?B;;9;BBBECCD@CCBBBA>@@=@?@:@@?==5<<;5<<<??.?A:?:9:BA==A<@8;:BB=D=AAEBB@B;;;@@@?C?BAB=C@@?@CCKHBAACCBAAACCBBBB>?>ABB?<?AA<;68818::5;BBBA
@ATNG8:01018:01336
GATGGTAGTAGTACACTAGTCATACCAGAAGATCAGGAACTCTAGAAGAATTCAGATTTTTAACACGAGAGTAAACGTAAAAAGAAGGTTTTACAAGACTCACGTTAACAATATTGCAGCAGTACGCACACAATCGAAGCGCAGTAAGGATGGCTAGTGTAACTAGCAAGAATACCACGAAAGCAAGAAAAAGAAGTACGCTATTAACTATTAACGTACCTGTCTCTTCCGAAACGAATGAGTACATAGATATACGTATAGCTACCATCGAATCCTCTTAGTCT
+
AB@==>9444<B@;;6666=>;5;;.9?A259995<6;.65<555;:==8<;59555===+=8:>:::;<<<@@9<;@@???1<A;?2;;;-:AC=BA@B@ABBB?CACE?AAC@BBAACBCDFBBBFEDBB@BB??;?>??9:9?;A=A@@=@CCCBCDB?ACCDBB?BB?@@@;>;@=;3=00*07676+7<9@>==AAA@@<@:>>==:>;@>B??>?CBBBBC?B?ABC>DAA>ABBABBBCCCBBAC>@@A>???A@@>>:<??@?=?A=>>=9=A:;;
@ATNG8:01019:01355
GATGGTATCGAGCGAGTGTGTATACCAGAAGATCAGGAACTCTAGAAGAATTCAGATTTTTAACACGAGAGTAAACGTAAAAAGAAGGTTTTACAAGACTCACGTTAACAATATTGCAGCAGTACGCACACAATCGAAGCGCAGTAAGGATGGCTAGTGTAACTAGCAAGAATACCACGAAAGCAAGAAAAAGAAGTACGCTATTAACTATTAACGTACCTGTCTCTTCCGAAACGAATGAGTACGATGAGATCTCGTGTGCTACCATCGAATCCTCTTAGTCT
+
?>>:=ACCDDBBBBCCCCDDDE@@B@CCC@CCC??@?B?BBBBBBB@BB>B@BBBCCDDD0D@DCCBBBCCCCD>C@@@DDF1CB;?;?AA9BCC@C@AABBCCC@D@@@<@BB@BBBBCAAACCCDDDEGE@C@@@?BBBBBBBB>B>A999:BBCCBBA?CCCCBB>BB@BBB=??;=;39999====?1?A?B9::AA=>>:><>AAA:=:=>BBB@CCCCCCC?B?BBB<B@@>@ABBBBBCDBBBBBBBAA@===>>;@@9==>=>:8818>=9?BB@@
@ATNG8:01022:01370
GATGGTAGTAGTACACTAGTCATACCAGAAGATCAGGAACTCTAGAAGAATTCAGATTTTTAACACGAGAGTAAACGTAAAAGAAGGTTTTACAAGACTCACGTTAACAATATTGCAGCAGTACGCACACAATCGAAGCGCAGTAAGGATGGCTAGTGTAACTAGCAAGAATACCACGAAAGCAAGAAAAAGAAGTACGCTATTAACTATTAACGTACCTGTCTCTTCCGAAACGAATGAGTACGAGAGAGCACACGTGTCTACCATCGAACTTGCAGAGTCT
+
4::==BC@@?BBBBCCDDEEBBBBC@CB@@CCDC;;9;=@BBCCCC@CD@DAAAA@?==?.@?CCCABACC???5=@;;;;.4;6?.999&9@A:AAACCDCCC@C@BB?BBC?AABBBAAACCBBBCCCC?CBBC@D???BBBB?A=A;;7;B@@?BCE@AAABBE@BB?ACC?BBCCC>???=@=<<<.<>:=<=<::776)/)/99;1717@CCB@D@@@CBB@A>A@@5=00*0@=@ACBBBBBBB???B9:8>8><=//+/9;8818:4:;>?888??
@ATNG8:01025:01346
GATGGTAGTATATCGCGTCGCTATCCAGAAGATCAGGAACTCTAGAAGAATTCAGATTTTTAACACGAGAGTAAACGTAAAAAGAAGGTTTTACAAGACTCACGTTAACAATATTGCAGCAGTACGCACACAATCGAAGCGCAGTAAGGATGGCTAGTGTAACTAGCAAGAATACCACGAAAGCAAGAAAAAGAAGTACGCTATTAACTATTAACGTACCTGTCTCTTCCGAAACGAATGAGTACTACTCTCAGAGACACACTACCATCGAATCCTCTTAGTCT
+
4<:<;A=BBBBCBBCCBBABDDDCDACA@=@DB;;;6<7:BB:;9C?BA?B?<;;?=@?@,=<@CABBBBABCF>BACCCCC5B@=A5;;;-;BB;:;6B>BBBB?B@BG@AAC>AABBBBCCCFCDCCBCC?CCCC?BABBBBBB;@=@:96;BCCCCCB?BBBCAA?CC>CBB9?<999+9<<899:::(9A?A>>=AA@@A=@=???A<A<@@BBB@BCCBCAD@C?BBB>BBB?ACCCAAABCAAABBBCBBBBBB@AAAA<>>@AD=@@;:;:=BC@??
@ATNG8:01029:01349
GATGGTAGCTATACGTATATCTATGTACTCATTCGTTTCGGAAGAGACAGGTACGTTAATAGTTAATAGCGTACTTCTTTTTCTTGCTTTCGTGGTATTCTTGCTAGTTACACTAGCCATCCTTACTGCGCTTCGATTGTGTGCGTACTGCTGCAATATTGTTAACGTGAGTCTTGTAAAACCTTCTTTTTACGTTTACTCTCGTGTTAAAAATCTGAATTCTTCTAGAGTTCCTGATCTTCTGGCTCTCGTAGACAGATACTACCATCGAATCCTCTTAGTCT
+
>:457;ABA@@;CBBCFBCBBCC@@ABABA998:A?D=@@?@@CCCCCCC?CC?>>?B?BBBB>B>BBBBBADCB?<<>=>.?@:A@BB>>BBC?BBC@BB?>=?BBB@CC@@@A@@9@==8==@>>><<<A;AAAA7=>>=<<>=@>AB@:::B=:;:<@?;?:=>AAAA@@=8:8889)89>:88988(67566(59:77599:94;;<<.9@AAA=B=>>;>@@@@@@<A<@@>>>>7;;?<?@@@@AA:;;>>@>>=@@>>;=889836606::6:::==
@ATNG8:01034:01367
GATGGTAGATACTCGCTGATACACCCAGAAGATCAGGAACTCTAGAAGAATTCAGATTTTTAACACGAGAGTAAACGTAAAAAGAAGGTTTTACAAGACTCACGTTAACAATATTGCAGCAGTACGCACACAATCGAAGCGCAGTAAGGATGGCTAGTGTTACTAGCAAGAATACCACGAAAGCAAGAAAAAGAAGTACGCTATTAACTATTAACGTACCTGTCTCTTCCGAAACGAATGAGTACTGTGACGTACGTGAGCTACCATCGAATCCTCTTAGTCT
+
<<<=9==>BBAA;6669<<;;?CCC>C>C7;?;<A@9=8=>>><8<6@:8C68;773333$33::==<<@BCCC;:8:::::$4<7<2555&5994;A<ACCCBC>A>AA>ACC@CDAABBBBCCCDCCCBB?BBBB?CAA@CCCC@DAC:;7;BAAACC@::;DCCC?DB?CCC@BBA@@9>??:?BAAA3??;?===@A@@@:=:=CAA<><>>BBC@CCBBBCC?C?BBD>BBB?BBBBBBB@BBBABBBBBBBBBBBB>>;>??>>:==9=@@=AA<<=
@ATNG8:01035:01367
GATGGTAGCACACGAGATCTCATCTACTCATTCGTTTCGGAAGAGACAGGTACGTTAATAGTTAATAGCGTACTTCTTTTTCTTGCTTTCGTGGTATTCTTGCTAGTTACACTAGCCATCCTTACTGCGCTTCGATTGTGTGCGTACTGCTGCAATATTGTTAACGTGAGTCTTGTAAAACCTTCTTTTTACGTTTACTCTCGTGTTAAAAATCTGAATTCTTCTAGAGTTCCTGATCTTCTGGGCTGCGCTGATATGCGCTACCATCGAATCCTCTTAGTCT
+
4;4405==@ACBBB@<666<<<=>@>>>?6646;;A4<;49.555;;97277//0)/4788;6;67:A<:<8:=7<BBBB2@>99333(39::-333,3>5=??8<??BB>>>A>=:>>>;@<@@@==;@@;??>>;>===@@@=>=B??==;:5:==9==5;5;;;;;;==B=;67@>2<-/,/<===,<<7770;=?>>>=<==9>>=>/>888A=A=>=7;;@@>>>=A=@@;;;>:;66606///;:9:@@@@@@AAA>>:>AA??<@A<>>A<<<<?=
@ATNG8:01039:01331
GTTGGTAGTGTGTCTCTGAGAGTAGTACTCATTCGTTTCGGAAGAGACAGGTACGTTAATAGTTAATAGCGTACTTCTTTTTCTTGCTTTCGTGGTATTCTTGCTAGTTACACTAGCCATCCTTACTGCGCTTCGATTGTGTGCGTACTGCTGCAATATTGTTAACGTGAGTCTTGTAAAACCTTCTTTTTACGTTTACTCTCGTGTTAAAAATCTGAATTCTTCTAGAGTTCCTGATCTTCTGGTATGACTAGTGTACTACTACCATCGAATCCTCTTAGTCT
+
0/27)//;;>DBBBB9;6==CBBBBCCCCB:;7:BBB=CCAC@BCBCBFF@CCBCC7;5;AA@=@=BAA@B@@AA;:;;;;*5<7=ACC8@>:94;A@=BJ?ABB@@@-0000==@B966B?A;@@AAAAACAECCC7;;AAB;;;BAA@???;:49CB>BC5:29994>ABAA=>:;;;-;<B=;:;;;(;A@@@8;;CBBCAAAC4;9:9(9@=9949=@A?CCCCCBB?B=A@@@@@?AAC@AAAABBABBECCCCAAABCB?;;;;;>;;4:99<A@A@@
@ATNG8:01041:01353
GATGGTAGGACGAGCGTCTGAGAGGTACTCATTCGTTTCGGAAGAGACAGGTACGTTTAATAGTTAATAGCGTACTTCTTTTTCTTGCTTTCGTGGTATTCTTGCTAGTTACACTAGCCATCCTTACTGCGCTTCGATTGTGTGCGTACTGCTGCAATATTGTTAACGTGAGTCTTGTTAAACCTTCTTTTACGTTTACTCTCGTGTTAAAAATCTGAATTCTTCTAGAGTTCCTGATCTTCTGGGCAGACTCTCACACGCCTACCATCGAATCCTCTTAGTCT
+
99:;9=>C>A<=@@;;;==666>?:?@;;;;;7;:>>4::7:799==9994999555)56554<0616;;9;666=7;;@@@+<@?C?DD9>99629;@9?@89:@AAB@CCCCCCCC>BAA=@=AC;;;BCD@CCCB@CCCCEBBBBB@@@@@AA>@@B?CB?A6::;;;9B@A;@@9=>6=9>;:;;:.9D?@B=B@?@CB:99=29999'9==9949=B@=BB@@@BB>A@CCABAA>AABE>CCCCCCCBBCCDCCC@BAA@CDDA@>@C?ABB?BCCBC
@ATNG8:01043:01361
GATGGTTGCGCGACGAGCGTAGACCCAGAAGTCAGGAACTCTAGAAGAATTCAGATTTTTAACACGAGAGTAAACGTAAAAAGAAGGTTTTACAAGACTCACGTTAACAATATTGCAGCAGTACGCACACAATCGAAGCGCAGTAAGGATGGCTAGTGTAACTAGCAAGAATACCACGAAAGCAAGAAAAGAAGTACGCTATTAACTATTAACGTACCTGTCTCTTCCGAAACGAATGAGTACGATGAGAGAGCTCTCTCTACCATCGAATCCTCTTAGTCT
+
::99-0,0BBBBCCCCBBCCCBBCE?CCC>ABCCB@CACC@AACD@CB?B?BCCCBBBB2A<@AC:99BBBBB8>>99999'77/31555&25727525A>>>@=@<>>:=AA<@@@@?>?@AA?;;=>>@<@?AA<><>???:;7;=BAA<=====>>B=BB@>;;7;A=AAA:;;;==/:8818888)68-7<ABBB@@@<@<@???=D69:<<==???@>>>7;7;AA:AAA<=9:9///666;>??@@@@@@@???ABB<A??995993:::3:<<>>
@ATNG8:01045:01362
GATGGTAGTATATCGCGTCGCTATCCAGAAGATCAGGAACTCTAGAAGAATTCAGATTTTTAACACGAGAGTAAACGTAAATAGAAGGTTTTACAAGACTCACGTTAACAATATTGCAGCAGTACGCACACAATCGAAGCGCAGTAAGGATGGCTAGTGTAACTAGCAAGAATACCACGAAAGCAAGAAAAAGAAGTACGCTATTAACTATTAACGTACCTGTCTCTTCCGAAACGAATGAGTACACACTCTCATATGACACATCGAATCCTCTTAGTCT
+
<<==9<=DBBBDBBCCBCCBBBDDC@BBB?EDCCCCAC@CCCBCBB@CC?A>BA::;ECC3C?CCBBBCCC???9<=?@@;ADBB>A5;;;-;CD?BAAABBBDF=@?AB?BCCACCCCD:;:BBBBBCCA@=@CAB?BCBBAA??<@@C;:8;AAAACEC@BBBA9939?<?BC>A?887*3755A@C>C/AC=@==>@A@>?5:5;==@1808>B;;7;B@B@CC@B@@@@;@CC?BBCEBABAAAAABBAAADCBBCCCCBAAA?BB>@A@=?@AAA
@ATNG8:01045:01365
GATGGTAGGCGAGAGTGAGACGCAGTACTCATTCGTTTCGGAAGAGACAGGTACGTTAATAGTTAATAGCGTACTTCTTTTTCTTGCTTTCGTGGTATTCTTGCTAGTTACACTAGCCATCCTTACTGCGCTTCGATTGTGTGCGTACTGCTGCAATATTGTTAACGTGAGTCTTGTAAAACCTTCTTTTTACGTTTTACTCTCGTGTAAAAATCTGAATTCTTCTAGAGTTCCTGATCTTCTGGGTCTACGCTCGTCGCGCTACCATCGAATCCTCTTAGTCT
+
@>99:;;A=ADCCBB=CCGB;69@??ADBC;:::@@A<BB?B@CCCBCCB?CAB997:?BABB?B?BBC@@@BBB?BBBBB3BB?>AAC:?@@@?BCC@BB?BBBCCA<AAA????A<AA=;A;A;=?@@A?:>@@A6::A>>=>>B@@@A??@B<>>>:<A:>6:;A???A??;;;;@@5@;?:;7777)79----)--3---6658>;;;*99966484//+/::9;;;6;7;BC@77*//6606;9<777:::7;;?>==??:==@@@=::6/--066---
@ATNG8:01046:01334
GATGGTAGCTATACGTATATCTATGTACTCATTCGTTTCGGAAGAGACAGGTACGTTAATGTTAATAGCGTACTTCTTTTTCTTGCTTTCGTGGTATTCTTGCTAGTTACACTAGCCATCCTTACTGCGCTTCGATTGTGTGCGTACTGCTGCAATATTGTTAACGTGAGTCTTGTAAAACCTTCTTTTTACGTTTACTCTCGTGTTAAAAATCTGAATTCTTCTAGAGTTCCTGATCTTCTGGACAGAGTGTGCAGATACTACCATCGAATCCTCTTAGTCT
+
BAB>ACCCCBBCCBBCCCFDDCCBBBCCCDBB?CBBD=CC?B?BBBBB@@<@BBBB?B?CCC?B?B@@@BBA@@<AACCC1@B>BB?A7ABBB>BB@=?@:>=BBCC?BBAAAA><8>;94<:>@>?>?AA;AA==9>???>>?A?>>>@@><><:::<??<?<@@A@@@@>>:>>@A@6@=B::::::+:>6660666///;89;;>?>?/?>>>>:>;;;7;>>A===;>:>===>>:>=A=AA??>==<<<<=?>A=9///59=;=@7//-/::6:=B??
@ATNG8:01052:01360
GATGGTAGTATATCGCGTCGCTATCCAGAAGATCAGGAACTCTAGAAGAATTCAGATTTTTAACACGAGAGTAAACGTAAAAAGAAGGTTTTACAAGACTCGTTAACAATATTGCAGCAGTACGCACACAATCGAAGCGCAGTAAGGATGGCTAGTGTAACTAGCAAGAATACCACGAAAGCAAGAAAAAGAAGTACGCTATTAACTATTAACGTACCTGTCTCTTCCGAAACGAATGAGTACGTGTGACGTACGTGAGCTACCATCGAATCCTCTTAGTCT
+
9::;:@=@A@B=BCCCCCCCCCCDCACCC@BCDABAAIADCCBCCC?CB@B?AA@@@BBB3B?BCBCCFDC@??8??@CCCF5CB@C=@AA9ABC@HCCBCCF@D@BB?CCC@BBCBBBBBCCCCCCCCC=BBCD?AACBABAA@C@C?@=?BBBBBBC?BBBBBB?CC@EBB=A@;::3900)/9666,//*7?@@BB???<><>@@B=D=AA<<=;AAAA<<<1708==4=BA?AAAB:::CAAABCBCCCCBCBBBBCAA=@@@@@<@B@899@CA@AA
@ATNG8:01056:01341
GATGGTAGCACGAGTCACTCATATCCAGAAGATCAGGAACTCTAGAAGAATTCAGATTTTTAACACGTGAGTAAACGTAAAAAGAAGGTTTTACAAGACTCACGTTAACAATATTGCAGCAGTACGCACACAATCGAAGCGCAGTAAGGATGGCTAGTGTAACTAGCAAGAATACCACGAAAGCAAGAAAAAGAAGTACGCTATTAACTATTAACGTACCTGTCTCTTCCGAAACGAATGAGTACGTGTGCGACGTGTCTCCTACCATCGAATCCTCTTAGTCT
+
44;<<BCCCBBBECCCCCCD@AABD@DDF@CBCBCCAC@DCB@@AC@BA@C@;<;CBFED3B?BBBBBBCCDCC>>>@@AAA0AA>A=A@@7ABD@BBBCCDDCB?B@DDABBB>A@?@BBCECCCCCCDCB?BBBB@BA@@@@@B>B?C??>?CCCBAAA?BBABBB>BB?BBB;@@999+9==9::::9(9@:@;;;AAA=>:><AAAB;>;>AB??>?BBBBBB@C@BBB=A??<?@@A@AABBAAAAABBBAB=@>>8==@<@@@@A=DD<;;;7:@@>>
@ATNG8:01061:01359
GATGGTAGTATCTGCACACTCTGGTCCAGAAGATCAGGAAACTCTAGAAGAATTCAGATTTTTAACATCGAGAGTAAACGATAAAAAGAAGGTTTTACAAGACTCACGTTAACAATATTGCAGCAGTACGCACACAATCGAAGCGCAGTAAGGATGGCTAGTGTAACTAGCAAGAATACCACGAAAGCAAGAAAAAAGAAGTACGCTATTAACTATTAACGTACCTGTCTCTTCCGAAACGAATGAGTACTACTCTCAGAGACACACTACCATCGAATCCTCTTAGTCT
+
4;99<;:AAA;96<<<<<=<<;;5::5:BB=@@:;:=29;)48:345>9=;6;6/////:9:+;5=?;;::8=8BA?6;3333333$3603.366&..3(..3379755057:=:=>>9>>AACBCBCCBDBBBBD@CBBA>BABA??><6?;???=@CCCBCBB>BBBBBB?BB>A@@488;<;3=<<9888888%8>9=868@?=?A6;7:>>@6;7;CCCC@BCCCCAA=@?@??9???=@CCCBBBAAABCCCCCAABBBBB>>@@<@A?;;676/7<;9>CAAA
@ATNG8:01021:01408
GATGGTAGAGTACAGTGTAGTAGACCAGAAGATCAGGAACTCTAAGAAGAATTCAGATTTTTAACACGAGAGTAAACGTAAAAAGAAGGTTTTACAAGACTCACGTTAACAATATTGCAGCAGTACGCACACAATCGAAGCGCAGTAAGGATGGCTAGTGTAACTAGCAAGAATACCACGAAAGCAAGAAAAGAAGTACGCTATTAACTATTAACGTACCTGTCTCTTCCGAAACGAATGAGTACGAGAGAGCACACGTGTCTACCATCGAATCCTCTTAGTCT
+
;599.44499=99596;@;<@C@AB=@@B=AEDBBB?C?A@@982::39<5;;>>=B=CCA1B?BD@A@A@@>=;377;;:;:$99499999&5594;?;ACBBBB?C;;;5:=?:=548??<<=BCCC;;;9<@AAA@CAAACAAA=A>A;<8;EDDECCC?BBBCBB?9:49AA;==:::*000*0000)/7,2222:;;;<9>;<<<?:>076?;;5;@@@@BC?B?ACD<BBB?>?>AABCBCBBBB999A@@>A@>;;7717<<66/7=086606>A<=
@ATNG8:01024:01381
GATGGTAGGAGACACGTCGCACACGTACTCATTCGTTTCGGAAGAGACAGGTACGTTAATAGTTAATAGCGTACTTCTTTTTCTTGCTTTTCGTGGTATTCTTGCTAGTTACGCTAGCCATCCTTACTGCGCTTCGATTGTGTGCGTACTGCTGCAATATTGTTAACGTGAGTCTTGTAAAACCTTCTTTTTACGTTTACTCTCGTGTTAAAAATCTGAATTCTTCTAGAGTTCCTGATCTTCTGGTGTCTGATCTGTATCACTACCATCGAATCCTCTTAGTCT
+
A@A@@CCE?CBBCCCCB@AABCDHDFCCAAAB@BBBC?CB@C?@??CC@@=@CBBB?B?@AAA=A?BBCCBBBBB@BBBBB2@@;@:888&2>=>>BBB>AB?ABBBBC?B?>>==BB<BCC<C=AA?;;;>?=BCBB:==@?A@??>AB@@::9?69::<@@<@<?@?AA@@@B:><<=;/;8<:>?CBC/@@@@@9@?@?AA@@>A06767(8:;:@=A=AA<@@ADDA@;A=?>?@@A<>=>:;;;>>>;<;;;;=AAAAAAA=A@@><6<@9<=?=AAAAA
@ATNG8:01030:01401
GATGGTAGAGAGAGCTCTCTCATCGTACTCATCGTTTCGGAAGAGACAGGTACGTTAATAGTTAATAGCGTACTTCTTTTTCTTGCTTTCGTGGTATTCTTGCTTAGTTACACTAGCCATCCTTACTGCGCTTCGATTGTGTGCGTACTGCTGCAATATTGTTAACGTGAGTCTTGTAAAACCTCTTTTTACGTTTACTCTCGTGTTAAAATCTGAATTCTTACTAGAGTTCCTGATCTTCTGGGCAGACTCTCACACGCCTACCATCGAATCCTCTTAGTCT
+
A@;;79=ABBA@BBB:66;=?<<<=>>AA<DDCBBB>BC@E@GA@@B@@=@?@AA9?=@BBC?B?ABBCCCCCC>CBBBB3BB?B?@B;BC>=8>:0*0=5:00(/8;55/55A9@@<8::7=6<@D886<<9<ABE=;;;>>>>>>AA>>;6685///3::5:5=?@B;;;BA5;7777-7+//=H@@,::==@2=>@A@CB8884:::/;@?>>;>=BB588@@@===<@=BAAABC;:77706///::::>A>>>?<7<==7=666969=78>==AAA@@
@ATNG8:01031:01419
GATGGTAGTGTGTCTCTGAGAGTAGTACTCATTCGTTTCGGAAGAGACAGGTACGTTAATAGTTAATAGCGTACTTCTTTTTCTTGCTTTCGTGGTATTCTTGCTAGTTACACTAGCCATCCTTACTGCGCTTCGATTGTGTGCGTACTGCTGCAATATTGTTAACGTGAGTCTTGTAAACCTTCTTTTACGTTTACTCTCGTGTTAAAATCTGAATTCTTCTAGAGTTCCTGATCTTCTGGACGACGCGCACTGACACTACCATCGAATCCTCTTAGTCT
+
<5<<8<BBBBABBBC;;@@@@@BDBBBBAA;939999/;B=A=AADDCDFACCBCB=A<@@@@@CACBBBCCCCC?BBCCC5CCACBBB<@@@B=A@B?CCACCCDDE@CCCCCBBB@FCC?C@CCCCABBC@CCBB?BCCAAA@@BBBBBBBAC?CCC@@@<@=@@BCCBD@B:;;EE?F@C<;;;;.;@BCC>BCCCDCCAA@5;;;.;AB;<5;>AB?BBBBBBB?B@C@@A@B@A@A=AC;;;CCBBB;;;CCCCCCB@CBBBB>BD?AAD@BCCAA
@ATNG8:01032:01398
GATGGTAGCACACGAGATCTCATCGTACTCATTCGTTTCGGAAGAGACAGGTACGTTAATAGTTAATAGCGTACTTCTTTTTCTTGCTTTCGTGGTATTCTTGCTAGTTACACTAGCCATCCTTACTGCGCTTCGATTGTGTGCGTACTGCTGCAATATTGTTAACGTGAGTCTTGTAAAACCTTCTTTTTACGTTTACTCTCGTGTTAAAAATCTGAATTCTTCTAGAGTTCCTGATCTTCTGGTATACACACTCGCTCGCTACCATCGAATTCCTCTTA
+
44::.44499:>==9969;;;;<<=<;;<6669>;;@:>=4=5;=9=9::29>>::596:4558<9=CDCBA@::637333$384;98827<;<6BBB17898:8?=B;88=9=<>=98;;5;:<<<::7::3:===;@C;;;:;;@;:;A;66;4///68838,65<>@565A177878*81:3::AAA/??>>>7>?A?>>::9:36;:9*6///;5749;///;;88;2849=?<9:5:::3:A:;777///776<===?>>:?:::;,-*-49--*/
@ATNG8:01033:01405
GATGGTAGCGCACACATAGATACAGTACTCATTCGTTTCGGAAGAGACAGGTACGTTAATAGTTAATAGCGTACTTCTTTTTCTTGCTTTCGTGGTATTCTTGCTAGTTACACTAGCCATCCTTACTGCGCTTCGATTGTGTGCGTACTGCTGCAATATTGTTAACGTGAGTCTTGTAAAACCTTCTTTTTACGTTTACTCTCGTGTTAAAAATCTGAATTCTTCTAGAGTTCCTGATCTTCTGGACGACGCGCACTGACACTACCATCGAATCCTCTTAGTCT
+
999:5:<AABBCCCDHBBCCBCBCBCBCECCD?ACCE?DC@C@CCGCBAA?BABBB?C@ABBB@D@CBBBCBBFE?@@CCE3CD>??CE>ABBB>ABB=@B?AA@BBC@CCHHGCDDAC@@=@?BBCCBCCC@CCCC?CBBAAABCCCBBBCB@A=A@@<@A>A>ADBBBCCCB>A;;;;-;4;4;:;;;*;A@AA=BBLDCCCBBA5;:;:*9B=>?>A?BC@CCCBCAA?A@CECDCC@A@@=AAAA;;;CBBBCBCCHGGFC<;;HDD@CC@CCD@CCBBB
@ATNG8:01041:01385
GATGGTAGCGAGCGAGTGTGTATACCAGAAGATCAGGAACTCTAGAAGAATTCAGATTTTTAACACGAGAGTAAACGTAAAAAGAAGTTTTTACAAGACTCACGTTAACAATATTGCAGCAGTACGCACACAATCGAAGCGCAGTAAGGATGGCTAGTGTAACTAGCAACAATACCACGAAAGCAAGAAAAAGAAGTACGCTATTAACTATTAACGTACCTGTCTCTTCCGAAACGAATGAGTACGATGAGAGAGCTCTCTCTACCATCGAATCCTCTTAGTCT
+
:===ADGCBBBCCBBBCCDAABCCC@CCD?BACCBB?B?BABCCCB>BC>B?BBCBCCDC5C@BCDGEDBB:::0;@;;;;;$9<7<B@C>+>??;@A@@ADDBB?B?BD@CAA?BBBBBBBBBBBECCCCB?BBBC?BBBBBBCB?E@E::9;BBCBDCB@BAAAAA?BB>ABB=@AAA?3;;=8=?AAA3AA<?999A@@=?:>;>AAA<A;>>BCC@CDBBBBD@B?BBB=BDD?BBBBB@@AA@AACBBBBBBBBBBB>B@<@8:8?;?B<A><;<AAAA
@ATNG8:01042:01383
GATGGTAGGTGCACATGAGTGTATCCAGAAGATCAGGAACTCTAGAAGAATTCAGATTTTTAACACGAGAGTTAAACGTAAAAGAATGGTTTTACAAGACTCACGTTAACAATATTGCAGCAGTACGCACACAATCGAATCGCAGTAAGGATGGCTAGTGTAACTGCAAGAATACCACGAAAGCAAGAAAAAGAAGTACGCTATTAACTATTAACGTACCTGTCTCTTCCGAACGAATGAGTACGATGAGAGAGCTCTCTCTACCATCGAATCCTCTTAGTCT
+
@A?9<A9;6;A@BCCGCCABA@A;;4999.4<<>>;?C7:;???@A?@B<@:=?=:9999$57<@@<;<<59.55)/777<<.77)//)///&/77)44433;<:;8@>BB<@?B;>?>>A@@@CCAAACAA@=AA@?6;:?>BCAA8<7:A@>A;;9=99949<>;;800)00<2>7///)//-(-8888'--(/77:=<:::04.3:;<2:29>A::6:BB@A:0+.0..*..-(-579<=ABABABA@@@===BBBBBB??>?AA:818>:==>:=A@BC
@ATNG8:01045:01418
GATGGTAGCTCACGTACGTCACACGTACTCATTCGTTTCGGAAGAGACAGGTACGTTAATAGTTAATAGCGTACCTCTTTTTCTTGCTTTCGTGGTATTCTTGCTAGTTACACTAGCCATCCTTACTGCGCTTCGATTGTGTGCGTACTGCTGCAATATTGTTAACGTGAGTCTTGTAAAACCTTCTTTTTACGTTTACTCTCGTGTTAAAAATCTGAATTCTTCTAGAGTTCCTGATCTTCTGGACGACGCGCACTGACACTACCATCGAATCCTCTTAGTCT
+
=<?<=ABBABD@BACCA@BCCABABCCCCCAA?ABCC;BB:;:;BBCBBD@CCABA>A>ABBB@B?BBBBBABC@B<<>;;.=@>BBBC>CCBB?BA@=@B:==ADCC?CCC>>>@@;>>@<@<>>>?==>?:?AAD9?===;>>>ACA@@@@@A<:;:<AA=C8==>>>B@=>:=@@EE5@<?;;;;;;+7>=;;+------7==A<ADCC.=@@AA=A=>>:>@AC???<A<>>>>>B;>>A:>=>>>???@@;:;B>>>A::4::::=<@B;@?B=?@???
@ATNG8:01050:01386
GATGGTAGCACACGAGATCTCATCGTACTCATTCGTTTCGGAAGAGACAGGTACGTTAATAGTTAATAGCGTACTTCTTTTTCTTGCTTTCGTGGTATTCTTGCTAGTTACACTAGCCATCCTTACTGCGCTTCGATTGTGTGCGTACTGCTGCAATATTGTTAACGTGAGTCTTGTAAAACCTTCTTTTTACGTTTACTCTCGTGTTAAAAATCTGAATTCTTCTAGAGTTCCTGATCTTCTGGGCAGACTCTCACACGCCTACCATCGAATCCTCTTAGTCT
+
>:9:7?=CCCCCABBCGCCBCBA@DECCCCCA?AAAC=BB=@<@DBBC??=@A@@?<?<?AAA?B>AABBBBBBB?AAAAC1BB8@>??8?BAA?AA@>A@;@?ABBB?BBC@@C@@;???>D<@?>>:;:A;@>AA8==<88:>>>AA@A;;;A<;;;=AA<A<@??>ABAAA=A??@?5?;=996666)6<///*//<::9=;;;<@A@@/AA@@B=B<@@;@@@@>>==A;@>AAAA:99;;19///<<==AAAAAAC<AAA<?;;;A=AA;<=<=D?==A
@ATNG8:01050:01418
GATGGTAGTACATGATAGACGACACCAGAAGATCAGGAACTCTAGAAGAATTCAGATTTTTAACACGAGAGTAAACGTAAAAAGAAGGTTTTACAAGACTCACGTTAACAATATTGCAGCAGTACGCACACAATCGAAGCGCAGTAAGGATGGCTAGTGTAACTAGCAAGAATACCACGAAAGCAAGAAAAAGAAGTACGCTATTAACTATTAACGTACCTGTCTCTTCCGAAACGAATGAGTACGTGTGCGACGTGTCTCCTACCATCGAATCCTCTTAGTCT
+
```
