## Supplementary material for "Massive Multiplexing Can Deliver a $1 Test for COVID-19": Fastq files for Ion S5 analysis of 24 indexed plates: E-gene_Plate02_Rep1_IonCode_0103.filtered.fastq (part 19 of 138)

```
@BBC@BBCCBCC;;9BCDBBBCCDC@CAA=@==666:?:>>=BBBB?BB>@=AA@===>>,@=BCCCJJECCCG>CC;;;;;';C>C?BBB7BBB>BBBBBBBBB?B?AA=@@@<??AACBAADDDCCBBCC@CCBB=A?@@ABCC@C@C;;8;B@@ACEF?CCC@A?@CC@BBC<???<<5::99:::9:.:A?B???A@A;;7;=A@@@=@=@@FDC@CAAACCD?A@ACE?CCC@A??BBBC???AAABBCCBAB????BCH@??;AA=AE<;;:;>?@AA
@ATNG8:01053:01396
GATGGTAGCGCATATCACGCAGCCCAGAAGATCAGGAACTCTAGAAGAATTCAGATTTTTAACACGAGAGTAAACGTAAAAAGAAGGTTTTACAAGACTCACGTTAACAATATTGCAACAGTACGCACACAATCGAAGCGCAGTAAGGATGGCTAGTGTAACTAGCAAGAATACCACGAAAGCAAGAAAAAGAGTACGCTATTAACTATTAACGTACCTGTCTCTTCCGAAACGAATGAGTACCTCTCAGACGCTCGTCCTACCATCGAATCCTCTTAGTCT
+
A===:C>BA;@BCHGIBD?@ABBD=CBB@CCCC;:;;@CCCCCCC??@<@=A@A@@@@@0@>BCBCBBBA@A@;@A;;;;;.;A>E?AAA4@BB?B;:;CBBCD>@=@B=AAB?ABC?BAAABBAAAAAAB?CDCB?BB@@000<7<9=7717?B?@@;;7:>==@@<??<>>=;?A?></99926>>>>*888???>>>>><?=AAAA=A=B@?>?<?@BB;;;:>:=?A9;@@<@AA@ABB?DB@=>BC::;;>>>E<A>=:>BB>=9<A=A@>:8;;@@
@ATNG8:01057:01401
GATGGTAGTATCTGCACACTCTGTCCAGAAGATCAGGAACTCTAGAAGAATTCTGATTTTTAACACGAGAGTAAACGTAAAAAGAAGGTTTTACAAGACTCACGTTAACAATATTGCAGCAGTACGCACACAATCGAAGCGCAGTAAGGATGGCTAGTGTAACTAGCAAGAATACCACGAAAGCAAGAAAAAGAAGTACGCTATTAACTATTAACGTACCTGTCTCTTCCGAAACGAATGAGTACTGTATCTATGTGTGCGCTACCATCGAATCCTCTTAGTCT
+
::9529=BBBCCCFCCCBCCAA<AA<ABB?BBCBBB@B?AADBBBB?AA>?;>>879999):<??AAA773888)7<33773$3917/333&35<499585;<<=5A<AC=B@@<@@:;:=;:;>>=@@@>>;>BAA=@:;;<=;:7;=BAA:===>AEAA;@@??==<>A=ABA:>>?DD3;:95/////(//(/88=AAA@@<@<=<=@<?:?<668<A@A@AAA:>;>>>7>??<?==<///:::;BB?======>===A??<?@A@@<@B=B??<@????
@ATNG8:01058:01426
GATGGTAGGACGAGCGTCTGAGAGGTACTCATTCGTTCGGAAGAGACAGGTACGTTAATAGTTAATAGCGTACTTCTTTTTCTTGCTTCGTGGTATTCTTGCTAGTTCACTAGCCATCCTTACTGCGCTTCGATTGTGTGCGTACTGCTGCAATATTGTTAACGTGAGTCTTGTAAAACCTTCTTTTACGTTTACTCTCGTGTTAAAATCTGATTCTTCTAGAGTTCCTGATCTTCTGGGCAGACTCTCACACGCCTACCTATCGAATCCTCTTCTTAGTCT
+
445=9:;9797/////44<;;;44.55555554;::5:>:><>@@@;A@=BB;9:497996;;@:@>><665;@254444$4<.445.4455.599755.555445.5<=<<<=75553939555555<59>>?3;965;55/999//////)/77)33-4-3:<:<566;495555&55:55555'5<555)555555<6555:::&4/////27:5;5/////)/5:::/54.3355)5555554:<<:::55.554.//////179166:488-34433
@ATNG8:01059:01384
GATGGTAGTGTCAGTGCGCGTCGTCCAGAAGATCAGGAACTCTAGAAGAATTCAGATTTTTAACACGAGAGTAAACGTAAAAGAAGGTTTTACAAGACTCACTTTAACAATATTGCAGCAGTACGCACACAATCGAAGCGCAGTAAGGATGGCTAGTGTAACTAGCAAGAATACCACGAAAGCAAAGAAAAAGAGTACGACTATTAACTATTAACGTACCTGTCTCTTCCGAAACGAATGAGTAACTGTATCTATGTGTGCGCTACCATCGATGGATCTGAGTCT
+
CBBB?BB>>>900/<99>=@@<<9929?=4;A@@@@=@?BBC<<8C?AA>A>ABA@AAAA2A?CBBABBBBBBE=D@;;;;.9@;>9@>@0@@@>CCCCCEBBC>BACE@CCC@CA@@@AAAABBBBBB@@799BA>A????BBB@C?BBC?DBB???AA?A@AA??:??;?CC?BBBA@5<999)76555$222766...366(2,25774;9@@@AA<===;:9:4917;<3=??6900=00*/////:::9;8833333878;;;AB87778;888:::;8;
@ATNG8:01059:01400
GATGGTAGCGCATATCAGCGCAGCCCAGAAGATCAGGAACTCTAGAAGAATTCAGATTTTTAACACGAGAGTAAACGTAAAAAGAAGGTTTTACAAGACTCACGTTAACAATATTGCAGCAGTACGCACACAATCGAAGCACAGTAAGGATGGCTAGTGTAACTAGCAAGAATACCACGAAAGCAAGAAAAAGAAGTACGCTATTAACTATTAACGTACCTGTCTCTTCCGAAACGAATGAGTACGATGAGAGAGCTCTCTCTACCATCGAATCCTCTTAGTCT
+
AAA?<A99;BCCBBBCDDDCCCBBB=BCCBCCCC::;;@CCC@@@C@CC>B?BDBBBCCC5C@CBBBCCCC@@D>DC>>>==,>@<A?FIG<CCC@CCCCCCBCB?A?@?=@AA>BBAA@BBBCCCCCBCCC@CCBB@C?BADDA@=A?B@@?@BCCCCBC@BCBAAA@CG@BBB=@@>><5=9949CCCD3AA=?:99AA?=>:>=>==><>:>>BBB@BCBA@CE@C@BBB<BBB?BCCBBAAABBBBCBBCBCCBBBCA@@A=@@===8<>:>@@=A@@@@
@ATNG8:01062:01407
GATGGTAGTGTCAGTGCGCGTCGTCCAGAAGATCAGGAACTCTAGAAGAATTCAGATTTTTAACATCGAGAGTAAACGATAAAAAGAAGGTTTTACAAGACTCACGTTAACAATATTGCAGCAGTACGCACTCAATCGAAGCGCAGTAAGGATGGCTAGTGTAACTAGCAAGAATACCACGAAAGCAAGAAAAAGAAGTACGCTATTAACTATTAACGTACCTGTCTCTTCCGAAACGAATGAGTACTACTCTCAGAGACACACTACCATCGAATCCTCTTAGTCCT
+
4<44066<@=;;@<;;;==?@;@BB>BBB?@A:;9>;?;??A994;6:97:5/0//////$/0666633388;;=3:::::=<<'33,3,333&278399999:522+2055/5665:::>CBCCCCBABBBAA@CBBA>BBBBBBBB@C@C::8;AABBBBB@BBBAAA?BA>BBB?BBDED=A;;4:<<<<+<=9>888@>>>A6;5;>>>1819>CBB@AA@@@BB=@=@AB<BAA>ABBFEDCCCCCBBCCCBBBBAA@@===8888;;<AA=>>?:=@@@=A
@ATNG8:01014:01453
GATGGTAGCGCACACATAGATACAGTACTCATTCGTTTCGGAAGAGACAGGTACGTTAATAGTTAATAGCGTACTTCTTTTTCTTGCTTTCGTGGTATTCTTGCTAGTTACACTAGCCATCCTTACTGCGCTTCGATTGTGTGCGTACTGCTGCAATATTGTTAACGTGAGTCTTGTAAAACCTTCTTTTTACGTTTACTCTCGTGTTAAAAATCTGAATTCTTCTAGAGTTCCTGATCTTCTGGCTCTCGTAGACAGATACTACCATCGAATCCTCTTAGTCT
+
9;:<>BCBABBCCCCCCCCCCCCAAACBBBBB@ABBC=CB=B>BBBBBBB?BBCCB@B?@A?C?C@DCBCBBBBA=????=0@A=@@DD?FCBB@BCD@CC;;;CDCC@CCCBBBCC@DBB?B@CBBBCCBDACCCD@EBBBBBCCCCCCCCABB@DBB?BB?C>@?CCBBBBA;?::::.:>C;;;;;;*;A@AA>BCDDDDDBCCACGCH5HBBBC?A=AC?BBDCCCA?D@CCAACC@C?@?@CBBCCCCDBBBBCCBBBCC?CBB@@<@A???>?AB>?>
@ATNG8:01017:01440
GATGGTAGCTCTGCTCTGACTCTCGTACTCATTCGTTTCGGAAGAGACAGGTACGTTAATAGTTAATAGCGTACTTCTTTTTCTTGCTTTCGTGGTATTCTTGCTAGTTACACTAGCCATCCTTACTGCGCTTCGATTGTGTGCGTACTGCTGCAATATTGTTAACGTGAGTCTTGTAAAACCTTCTTTTTACGTTTACTCTCGTGTTAAAATCTGAATTCTTCTAGAGTTCCTGATCTTCTGGATACACTCATGTGCACCTACCATCGAATCCTCTTAGTCT
+
88:;?AAABBCAA@BBBCCCCBBBBDDGDB;;49CC>7>>@C@CCABBCG@CCD;;797@A<B?HAFCDDBBBCB=@@@@@,>B<@@CC=CB;;7;BC@BB9;=@CCCABBBDBBCM@C@@?@@CCCCCCBE?BBCD?CBAAB@@@@BBBBBBBB@BCC?CC@C?BBBBBBBCCACBCHE;D@B<@@AAA,@AAAB=B;;;AB;;;A4;;;.9??::8:?BB?BBBCBCB@C@CBCGBB?BCHACCCCCBDCCBBBCCBC@CCC?B@@@@=?A?BBB?BDCBB
@ATNG8:01017:01457
GATGGTAGACATATCGTACTCTCTGTACTCATTCGTTTCGGAAGAGACAGGTACGTTAATAGTTAATAGCGTACTTCTTTTTCTTGCTTTCGTTGGTATTCTTGCTAGTTACACTAGCCATCCTTACTGCGCTTCGATTGTGTGCGTACTGCTGCAATATTGTTAACGTGAGTCTTGTAAAACCTTCTTTTTACGTTTACTCTCGTGTTAAAAATCTGAATTCTTCTAGAGTTCCTGATCTTCTGGATATGAGTGACTCGTGCTACCATCGAATCCTCTTAGTCT
+
A<@<>@@CCCDCCCCCCCCBCCCBBBCBC?:::;DFG>BB?A?BC?>>CC?CAAAB?B@DC>><>?BBCCD>>88022222$294=:66.600(0:;//)56-5:=78:<>>AAA@@@;??><A=AAA>>===<@AAA<@??@>>>??@AAA>>>?;:;:<>>:>=A@@@@@@??;??@BA5A59167666(6=66606:<///666?<@@@@/@>>=B=B<:;7:??A>=<<A=AA>>>@<@AA;??@@@A?????>A@@@@@@A<?=<<A==;4333-33666
@ATNG8:01017:01479
GATGGTAGCGCGACGAGCGTAGACCCAGAAGATCAGGAACTCTAGAAGAATTCAGATTTTTAACACGAGAGTAAACGTAAAAAGAAGGTTTTACAAGACTCACGTTAACAATATTGCAGCAGTACGCACACAATCGAAGCGCAGTAAGGATGGCTAGTGTAACTAGCAAGAATACCACGAAAGCTAGAAAAAGAAGTACGCTATTAACTATTAACGTACCTGTCTCTTCCGAAACGAATGAGTACGATGAGAGAGCTCTCTCTAATCGAATCCTCTTAGTCT
+
AAA<@BDFBBBBCEGGCCCCCCBBB>BCB@DBBB@A>@@CCBBBBB?BB@C?BBA@@@@@2@?CCBAABCCBBB8?=:;;;;.;C>C5<;;-;BD?CCBBCDDDC?A?AD@CBB<?>BBBBBBCCCDBBCCC@EBBB?BAABBB@B?C?B999:CBBBCDD?AAABBB?BC?CCD>AA???8?==>>?=>=/8818<<=AAJCB@C?BCCC@C@AABCB?BBBBBBB?B>AAC;BBB>>>=BBBCBB@A@:99=?>?>@@@@>>;>??@<?C=C??<????@
@ATNG8:01020:01446
GATAGCGCGACGAGCGTAGACCCAGAAGATCAGGAACTCTAGAAGAATTCAGATTTTTAACACGAGAGTAAACGTAAAAAGAAGTTTTTACAAGACTCACGTTAACAATATTGCAGCAGTACGCACACAATCGAAGCGCAGTAAGGATGGCTAGTGTAACTAGCAAGAATACCACGAAAGCAAGAAAAAGAAGTACGCTATTAACTATTAACGTACCTGTCTCTTCCGAAACGAATGAGTACTATGTAGAGCTCTATACTACCATCGAATCCTCTTAGTCT
+
999:;BCBCDCC@CCBBBBB==6=>C?BBAA;;5;?A@AABBC@CC?B????BBCCC3C?BBBBBFECAA@8::;;;;;*;A=>AAAA1@BD@CBCBDCEA@=??@@<@BB<??BBCCCCFCDCBBBCD?CAA@?BBCCAAAB>A=A:;9:B???CAB=BAAAAA?BA=>?=8<><78.5994<ABCC.>=:=;;;?A?;;5:3;=<<:>:==BBC@BBBBCBB8:79BA=BBB?9:9BBBBB>>>BBBAAC?>>@@@;;;>=AAB??=?C=:;:;?A999
@ATNG8:01029:01463
GATGGTAGCTCGCTGATGATATCTCCAGAAGATCAGGAACTCTAGAAGAATTCAGATTTTTAACACGAGAGTAAACGTAAAAAGAAGGTTTTACAAGACTCACGTTAACAATATTGCAGCAGTACGCACACAATCGAAGCGCAGTAAGGATGGCTAGTGTAACTAGCAAGAATACCACGAAAGCAAGAAAAAGAAGTACGCTATTAACTATTAACGTACCTGTCTCTTCCGAAACGAATGAGTACATAGATATACGTATAGCTACCATCGAATCCTCTTAGTCT
+
4:9:<@CCEC>BCCCDCCBCBCCAA?ADDACCD@@@<@<@?BA?@?>BA@C@BBBBBCCC3C?BBCBBBBBBBC=A@BBABB2AC?C7;;;6;CD?;;;CBBBBC?B@DD@BAB?BBBBBBBBCCCDCCBCC@CB??;@@@@@AAA>A?B@@>@BCCBCCB?BCCAAA@BB?B@A<>@9::,7<76<CCBB/BB=A888@AABB;?;@A@@:=8;>@@@?@DDDBBB?B?BBD>CCC?AAABBBBBBBCCC@??AAAAA@@>>>B<AA>>@=DC7<=?;>A:::
@ATNG8:01033:01477
GATGGTAGCTCTGCTCTGACTCTCGTACTCATTCGTTTCGGAAGAGACAGGTACGTTAATAGTTAATAGCGTACTTCTTTTTCTTGCTTTCGTGGTATTCTTGCTAGTTACACTAGCCATCCTTACTGCGCTTCGATTGTGTGCGTACTGCTGCAATATTGTTAACGTGAGTCTTGTAAAACCTTCTTTTTACGTTTACTCTCGTGTTAAAAATCTGAATTCTTCTAGAGTTCCTGATCTTCTGGGTTACGCTCGTCGCGCTACCATCGAATCCTCTTAGTCT
+
;5>?9=CC@A;@MCCCCAABCCCCCCBBBB@>8<:;;.;B=A>AABBBCCAFCCCD@C@BCBD@I@CBBBAA@A@=;<<<<*9924:=@9@@AB=ABC>@B@;;;JCDACDCBC@@@>AAC=@=AACBBCCB@CDDD@CAAACCCCDDCBBAAAC?BBDAAA>A?BBBBCBBBBABBBHK=C@C@BABAA1@CFHM>CCBBIJBA@@5;;;;*;@@BB@BADHGCCBBBAB=@=@BCBCB@BACB>C>BBBBCDDCCCCCCBBE@DBAAA>AD?C??;?@999
@ATNG8:01033:01478
GATGGTAGTACATGATAGACGACACCAGAAGATCAGGAACTCTAGAAGAATTCAGATTTTTAACACGAGAGTAAACGTAAAAAGAAGGTTTTACAAGACTCACGTTAACAATATTGCAGCAGTACGCACACAATCGAAGCGCAGTAAGGATGGCTAGTGTAACTAGCAAGAATACCACGAAAGCAAGAAAAAGAAGTACGCTATTAACTATTAACGTACCTGTCTCTTCCGAAACGAATGAGTACAGAGAGTACGATATGTCTACCATCGAATCCTCTTAGTCT
+
/99;8==AB;:;ECBBBBB@AAA@=699@6>=9995.4.4:;;:4923:5::37444444$5.5<<666A;BBB?CEDDDCC5CB>C4:::.;BE?CCBBCDCBB?B@BB?CCD?CBAAA@@@ABBDCBBBCBCBAA@CBBBBBAC?B>B996;B@@@CDE@CCAAAC?CC?CBB?BBBBD<B??>?BDFD3CD@B999BBBBB<:7;AAA;><>?CCCBCCCCCGE@B@CCC=CEC>@@DCCCAABBBCBBBBBBBBBBBBBBB?BBBBA=??<??>:?A:;;
@ATNG8:01037:01463
GATGGTAGCTATACGTATATCTATGTACTCATTCGTTTCGGAAGAGACAGGTACGTTAATAGTTAATAGCGTACTTCTTTTTCTTGCTTTCGTGGTATTCTTGCTAGTTACACTAGCCATCCTTACTGCGCTTCGATTGTGTGCGTACTGCTGCAATATTGTTAACGTGAGTCTTGTAAAACCTTCTTTTTACGTTTACTCTCGTGTTAAAATCTGAATTCTTCTAGAGTTCCTGATCTTCTGGACGACGCGCACTGACACTACCATCGAATCCTCTTAGTCT
+
>:=?@CCCCCCBBBCGCCCCCCBCBBBBCB996:@?@<BC@C@CCCCDAA>ADBBA=B>BAAA=A>AAAAABBCB>?@DDD3AB?BB>@7@BBB?BBB?CC587ADCC?AAAAA@@@;A>>7;7;???@@@@;A@<<:=>>==<@@@@@???>>A9=?;=AA;=:>>A@@AA?A;AAAAA5A<A=>9999+66666(,,,,,,999</776(2:;<<5;4//)/99;==<8=5;:==>?:==A<AA???@@=>=666=;;;;660666:>9=A:>>D=BA???
@ATNG8:01046:01455
GATGGTAGATATATGCACGCTCTACCAGAAGATCAGGAACTCTAGAGAATTCAGATTTTTAACACGAGAGTAAACGTAAAAAGAAGGTTTTACAAGACTCACGTTAACAATATTGCAGCAGTACGCACACAATCGAAGCGCAGTAAGGATGGCTAGTGTAACTAGCAAGAATACCACGAAAGCAAGAAAAAAGAAGTACGCTATTAACTATTAACGTACCTGTCTCTTCCGAAACGATGAGTACGTGTGACGTACGTGAGCTACCATCGAATCCTCTTAGTCT
+
::::0559:999;;;;<<==>====;>?>;==A:99<?7>????738=/8/3<<=>>??+>7<CABBBBB@AA;95:>>@@0@>;@;?@@2===<=?CMEED;;8:4;97>>>:>@?>??@A@AABCCBBCADCBB@CAAAD;::?C@AB@>ACB@@@AB?@??BBB@BB=A9949A??@899799999::%9>9;9765A>@@=A:888=7<2::BBD?BBCAB@D?@9<<<5<000:>9=?@?@@ABBCCBCCCC@AAAABA?AAABB<??>A9:7:BCCC
@ATNG8:01055:01465
GATGGTAGTGCGTGAGAGAGAGACCCAGAAGATCAGGAACTCTAGAAGAATTCAGATTTTTAACACGAGAGTAAACGTAAAAAGAAGGTTTTACAAGACTCACGTTAACAATATTGCAGCAGTACGCACACAATCGAAGCGCAGTAAGGATGGCTAGTGTAACTAGCAAGAATACCACGAAAGCAAGAAAAAGAAGTACGCTATTAACTATTAACGTACCTGTCTCTTCCGAAACGAATGAGTACATAGATATACGTATAGCTACCATCGAATCCTCTTAGTCT
+
99:;@@=DBAAB=?CDIFDCBC@@@6;?D9D;;994.45::?9:5>>BB>B?@??BB===+B>@BBBBBBBBEE>@;ACCCB3AA<@5;;;*;@@=AAA@DCABB?B@BB@CCB@CCAABBCDCCEGCCCCC?BBAA?BAA@AA??=@?CBB@CBAABA??=?AB@@A=??9?@?8>????8>>@=ADDDD/AA=A889===?@:=:=>==:=<@CGCB?C@@@AAA=A>AAA=BBB?ABBBCCDCB@@ABB@@??A@AABB=>><@?@?A;@@=@7818>;;;
@ATNG8:01057:01441
GATGGTAGGTGCACATGAGTGTATCCAGAAGATCAGGAACTCTAGAAGAATTCAGATTTTTAACACGAGAGTAAACGTAAAAAGAAGGTTTTACAAGACTCACGTTAACAATATTGCAGCAGTACGCACACAATCGAAGCGCAGTAAGGATGGCTAGTGTAACTAACAAGAATACCACGAAAGCAAGAAAAAGAAGTACGCTATTAACTATTAACGTACCTGTCTCTTCCGAAACGAATGAGTACTGCGTCTCACTCTCGCCTACCATCGAATCCTCTTAGTCT
+
;;=<.54;495==<BBBBBB;;;@@@;;;8;:@?@B>A>@AA@@:;6;@=@;@A;;:AA?0B=@A?996;655?4:;;===<*;:5;7?>>/BAA?B::9A??88536;;4?@?;?@99;;;;DGCCCFCBA?B;;;?CCCCCBAA?B?A;;8;BBBBBBA?A@@?BB>BB@@A@@CCCDE=@??;:;;;;,:::0//:=:>BB>B?BBBB?A>879;=5>;@?>:@:<:/00*00/)/88;>=<BCB=@@CCAA@ADDED@@AA?BA@?@9=<6;8808????
@ATNG8:01015:01512
GATGGTAGTATATCGCGTCGCTATCCAGAAGATCAGGAACTCTAGAAGAATTCAGATTTTTAACACGAGAGTAAACGTAAAAAGAAGGTTTTACAAGACTCACGTTAACAATATTGCAGCAGTACGCACACAATCGAAGCGCAGTAAGGATGGCTAGTGTAACTAGCAAGAATACCACGAAAGCAAGAAAAAGAAGTACGCTATTAACTATTAACGTACCTGTCTCTTCCGAAACGAATGAGTACTACTCTCAGAGACACACTACCATCGAATCCTCTTAGTCT
+
9;9:7;@CDCDBCCHCCCBBACCBA>AAB?ABCB;;:;?DECCCCC@CD@E@@@;;:>=>0?=AB<<<<B==CC>==@BAAA0AA>A=BBB;BCE@ABABBBACC?A?@C@BBC@BBBBBCCCCCCCBBBCC@CBBB?BAAABBBC@C@C::9;CBBBBBC?CCCBBB?BB@BBC=AA9::,9>>;?@@A@2@A:?877?@@;:5::>?AA<?<?ABBB?B@@@BBC>A>ADF>CAA>ABBEBBAAACCABACCBBBAA?@AAAB;@@@@@=AB<;;::=A@??
@ATNG8:01017:01517
GATGGTAGAGTACAGTGTAGTAGACCAGAAGATCAGGAACTCTAGAAGAATTCAGATTTTTAACACGAGAGTAAACGTAAAAAGAAGGTTTTACAAGACTCACGTTAACAATATTGCAGCAGTACGCACACAATCGAAGCGCAGTAAGGATGGCTAGTGTAACTAGCAAGAATACCACGAAAGCAAGAAAAAGAAGTACGCTATTAACTATTAACGTACCTGTCTCTTCCGAAACGAATGAGTACTACTCTCAGAGACACACTACCATCGAATCCTCTTAGTCT
+
9;9:=@CDECC?>@CCBBDBBBE@A>?CE@CABA@A?A=AABBBBB?AA?C@BB>>?@@@2@?BBBBBBCCCDD>?;;;:;;*;A=A5;;;-:CD?CAAACCCCE@C?BA?ACA=AABBDBBBCCDDCBBBB@BDCC?ACCCBCCD>B<@996:BAAADDD@?>?BBA?A@;AA@=ABAAA<@<=8====<.=A:=;;:=?::::=9====5:3:<A>@<@@@?AEC?B?BBB=ABB@BBBBBBB???ABA@AA?;;>????>>>:>>???;?B=9887;????
@ATNG8:01021:01500
GATGGTAGCATCATGCATATCTCACAGAAGATCAGGAACTCTAGAAGAATTCAGATTTTTAACACGAGAGTAAACGTAAAAAGAAGGTTTTACAAGACTCACGTTAACAATATTGCAGCAGTACGCACACAATCGAAGCGCAGTAAGGATGGCTAGTGTAACTAGCAAGAATACCACGAAAGCAAGAAAAAGAAGTACGCTATTAACTATTAACGTACCTGTCTCTTCCGAAACGAATGAGTACGATGAGATCTCGTGTGCTACCATCGAATCCTCTTAGTCT
+
44997;CCCCBCCCCCCCCCCCBBBBCD@BBBBBB@C?BABABBC@CB?B?@?@@@@@A1A@DCCACC?@?BC;?;:;;;;*;A>C5;;;*9@@96;9BCCCBC@C?BC@BBB<??DBCAAADCCC@BDDD@DBCC@B???BBBB?B@B99;:BBBBCCC@CCCAAA=AD>CBC=AA@@@8999:?BCCC3DD?BA@>AAA:;7:=@AAD:<8=ABBB@C?@@BBB@C?CCC>CBB?BBBBBBCCCBBABBBB@BBBC@>>>>A=AAA@A;::49:98>B???
@ATNG8:01023:01499
GATGGTAGTATCTGCACACTCTGTCCAGAAGATCAGGAACTCTAGAAGAATTCAGATTTTTAACACGAGAGTAAACGTAAAAAGAAGGTTTTACAAGACTCACGTTAACAATATTGCAGCAGTACGCACACAATCGAAGCGCAGTAAGGATGGCTAGTGTAACTAGCAAGAATACCACGAAAGCAAGAAAAAGAAGTACGCTATTAACTATTAACGTACCTGTCTCTTCCGAAACGAATGAGTACTACTCTCAGAGACACACTACCATCGAATCCTCTTAGTCT
+
?=@=<?;<<:>@0//999<B<<;@@?BCDACB;;;<6;=AAACCBB>??@B?AA999999'78=?C997?>;;?5>@@??@?,>@=B5;;;&59<7=>>@@??9;9;@CA?C@?6::@@B@AACCDDCDC@@>@BAA9:9??@@AA=A>A;;7;B@@?BBC?EBCBBB@BA=???=ACCDD>AAC>9:@@@,<=6///:8<=?B=B>A??>3918ABBBACCBBBAA8:8:AB;A??<9::CCCBAACCCCBBBBA==ABBA>=>8<;AAA;==8888:>AAAB
@ATNG8:01032:01486
GATGGTAGCGCACACATAGATACAGTACTCATTCGTTTCGGAAGAGACAGGTACGTTAATAGTTAATAGCGTACTTCTTTTTCTTGCTTTCGTGGTATTCTTGCTAGTTACACTAGCCATCCTTACTGCGCTTCGATTGTGTGCGTACTGCTGCAATATTGTTAACGTGAGTCTTGTAAAACCTTCTTTTTACGTTTACTCTCGTGTTAAAAATCTGAATTCTTCTAGAGTTCCTGATCTTCTGGTCTACTACACTGTACTCTACCATCGAATCCTCTTAGTCT
+
9;:<?BCEBCCCCCGCCBCCCCCBBBCCDB@@>?AAB=CB?B?BCCCCCC@BBBCC@C?BAAA@D?A@ACCDDMF?@@@@@0@A?BDDD>BABE@BBB>BE;;:CECC?BBCCCCCC?BBC?C?CCCCCDCC@BBCC?CCBCCCCBBBCCBBBBB?BBB?BB?A?BBBCCFCCC?A@@@@7@>B;;;;;;*;BBBJ=BBCCCCCAAA5;;;;*;ABAA?A@CB@BBCCBBB?B@BBCCCC@B@A>ACCCCCBCCBBBBBBCCCDD@AABAA=@B@9::<??=?A
@ATNG8:01033:01483
GATGGTAGATACTCGCTGATACACCCAGAAGATCAGGAACTCTAGAAGAATTCAGATTTTTAACACGAGAGTAAACGTAAAAAGAAGGTTTTACATGACTCACGTTAACAATATTGCAGCAGTACGCACACAATCGAAGCGCAGTAAGGATGGCTAGTGTAACTAGCAAGAATACCACGAAAGCAAGAAAAAGAAGTACGCTATTAATTATTAACGTACCTTTCTCTTCCGAAACGAATGAGTACTGTATCTATGTGTGCGCTACCATCGAATCCTCTTAGTCT
+
;;:<?@;CD@:;;AA@BB@@@B@@@<@BC>AABAAA?C@CBC997B>BA?B?BD@::888(:;?@>BBBBA;::/88;;999$9B;>2999*9@A?;ACBBCCDE@C@BC@CCC@CCCFDECCCCCBBCACC@BBBB?CBBBBBBB?A?B995:BAAABBB?BBD????AA<A@@<><:::/:::4:====+=>9>;;;BA@@@<>;>;?B=C<AADBB>A@<@CBB?B@CCD>BCB?899AAAABBBBBBAA?>>DBBBBBB?><>BC??:?A;>=>:=AA@@
@ATNG8:01034:01520
GATGGTAGCGCATATCAGCGCAGCCCAGAAGATCAGGAACTCTAGAAGAATTCGGATTTTTAACATCGAGAGTAAACGTAAAAAGAAGGTTTTACAAGACTCACGTTAACAATATTGCAGCAGTACGCACACAATCGAAGCGCAGTAAGGATGGCTAGTGTAACTAGCAAGAATACCACGAAAGCAAGAAAAAAGAAGTACGCTATTAACTATTAACGTACCTGTCTCTTCCGAAACGAATGAGACGAGAGTCAGAGCAGAGCTACCATCGAATCCTCTTAGTCT
+
7:::;A@BBBBB=CCCCCCCDCCCC=BBB?AA@C;;5;<@@ACBBC@BA>A?BA797BBA.A??777=;333;;918833333$33,3,333&377178;;8:822,2.58167>99???DCBBICCCCCCBA?BCCB>BA@@@@@@<??B>><?BBBBBBB@C889BB?BD??>?388888)8::4;???@@)<=9=///=@CAA<A;@@@@3838>B@@>@AAABCB@B?BAC;CCA?BBBAB@A@CCCBBBBAABAAA???@?=AAA>>6::5:::6<A??@
@ATNG8:01034:01522
GATGGTAGGACGAGCGTCTGAGAGGTACTCATTCGTTTCGGAAGAGACAGGTACGTTAATAGTTAATAGCGTACTTCTTTTTCTTGCTTTCGTGGTATTCTTGCTAGTTACACTAGCCATCCTTACTGCGCTTCGATTGTGTGCGTACTGCTGCAATATTGTTAACGTGAGTCTTGTAAAACCTTCTTTTTACGTTTACTCTCGTGTTAAAAATCTGAATTCTTCTAGAGTTCCTGATCTTCTGGATACACTCATGTGCACCTACCATCGAATCCTCTTAGTCT
+
449:7;?B?B666==>==BBBBBCAC@AABBB?BDCF=BB?B@CCCBCCCACCCCC?B?CCCC@C@CCCCBBBCC@BCBBA3AA>BADG@BBBC@CCC?BB?A@BBBHBDDCBBCCC?BBB@D@DCBBAABC@CCCC@CCCCCCCBBBBBCBBBB@BDD@DD<?=?ABBBCCCC@CCCDD;D@C@ECDDD5CBBBC=AABBCCCA@@=@@@@0@@@AC@B@BC@CCCDDBB?B?BBBDCC?CAC@CCAA@BBCC@@@BCBC?AAA?BBAA@=@B99:B?BBCCC
@ATNG8:01038:01519
GATGGTAGTGTGTCTCTGAGAGTAGTACTCATTCGTTTCGGAAGAGACAGGTACGTTAATAGTTAATAGCGTACTTCTTTTTCTTGCTTTCGTGGTATTCTTGCTAGTTACACTAGCCATCCTTACTGCGCTTCGATTGTGTGCGTACTGCTGCAATATTGTTAACGTGAGTCTTGTAAAACCTTCTTTTTACGTTTACTCTCGTGTTAAAAATCTGAATTCTTCTAGAGTTCCTGATCTTCTGGAGATATCATCAGCGAGCTACCATCGAATCCTCTTAGTCT
+
79:;6?<ABBBCC==<BBA:::AAAABA@@@?=?CCD>CC?C?BCCDDCC@BBCCCBG@BBBB@C@CCCCCC@?=:=CCCC5BB@CCED>CB@A?@BE@BB9;<BCCBAFHBCCBAA@CCB=@?@BBCCDGM@BBDC@BBBCBBBBBCCCECBAC?A@A?AB?B?CCBBBCBCC<@;;;;.;=B=;;;;;*;BCCE?BBBCCCA@?A4;9;:*9BBBC?CAEJGEBCACCC@C@CCCCCD?BBD@BBBCCCCCBBBBBCECCCCC@BBBAA=@@<?AA?BCDBC
@ATNG8:01038:01525
GATGGTAGGCGACATACATACGCGCCAGAAGATCAGGAACTCTAGAAGAATTCAGATTTTTAACACGAGAGTAAACGTAAAAAGAAGGTTTTACAAGACTCACGTTAACAATATTGCAGCAGTACGCACACAATCGAAGCGCAGTAAGGATGGCTAGTGTAACTAGCAAGAATACCACGAAAGCAAGAAAAAGAAGTACGCTATTAACTATTAACGTACCTGTCTCTTCCGAAACGAATGAGTACTGCGTCTCACTCTCGCCTACCATCGAATCCTCTTAGTCT
+
4499:?BC@G@@@B=?>CDB@@@CC?CCC?CBBB@@496;@BCCCB@BA6:29=>;;;;;*;?DDDCCCCCDFD>CCBBBBB3@A;A2;;;.;CC>BBBBBBCBB@C@CC?BBB>BBBBBBBBBBBCCDCCC@CBAA?B@@ABBBB?@>@998;CBBBCCC@CCCCAA?CC@A@A>@@BA@8?==8<<<<<.<<8>???ABA>>3838>>@5;5;>BBB@BA@@AAA=B>BCC>CCD?BAACDDCCCCCBBBBCCCCBBCD?BBC?CBACC@CB???A?BCBBB
@ATNG8:01040:01502
GATGGTAGGACGAGCGTCTGAGAGGTACTCATTCGTTTCGGAAGAGACAGGTACGTTAATAGTTAATAGCGTACTTCTTTTTCTTGCTTTCGTGGTATTCTTGCTAGTTACACTAGCCATCCTTACTGCGCTTCGATTGTGTGCGTACTGCTGCAATATTGTTAACGTGAGTCTTGTAAAACCTTCTTTTTACGTTTACTCTCGTGTTAAAAATCTGAATTCTTCTAGAGTTCCTGATCTTCTGGTGTCTGATCTGTATCACTACCATCGAATCCTCTTAGTCT
+
999:6??F@BBCDBBBBBBBBBBB?BBCCCCD@DBBC>CC>A>ABBBCCC@DCCBB@BAFCBB?CBBBBCCCCCD@BBBBB5BC@CBCD=CC@A?ABD?AA=@@BBCLBCCCCCBBB?BBC@D?CBCCAAAC?CCCB@CBBBCCBBACCCCBBBB?C@@>AA>@?BBCBBBDLD?A;;;;.;>C5;<;<;*;CBBC=CCDGJCCBBA5;;;;*;DABBACACD?BBCBBCC?C@CDCBBC?BBC?CCCBBBBBAABCCCCBBBBC@CCCAB?BC@BBB=A@@>=
@ATNG8:01043:01506
GATGGTAGACATATCGTACTTCTGTACTCATTCGTTTCGGAAGAGACAGGTACGTTAATAGTTAATAGCGTACTTCTTTTTCTTGCTTTCGTGGTATTCTTGCTAGTTACACTAGCCATCCTTACTGCGCTTCGATTGTGTGCGTACTGCTGCAATATTGTTAACGTGAGTCTTGTAAACCTCTTTTTACGTTTACTCTCGTGTTAAAATCTGAATTCTTCTAGAGTTCCTGATCTTCTGGTGTCGTCTATCATGTACTACCATCGAATCCTCTTAGTCT
+
9:9:00/=AABBC>B>>@?@<@;5:@@ABBB?BBBD<;;:;?BECCCAD@CCBAA>A@BBCC<?=?AAABBB@A?AA@@A2@B?B>>=4:;=;6=?A>AB@BBBBBB?@=;;:8689=66160///;<A<>:=>>D8;;@B768:;?>?BB;;;58678<<:>:>@@@>>>>A9=///)/)//9999+9<---)/88//.7868/688'5::==2929909AAA===;>7:;<=//--772-//676<:??==:;;///=@7::=@?:=:7:::177=::
@ATNG8:01055:01481
GATGGTAGAGAGAGCTCTCTCATCGTACTCATTCGTTTCGGAAGAGACAGGTACGTTTATAGTTAATAGCGTACTTCTTTTTCTTGCTTTCGTGGTATTCTTGCTAGTTACACTAGCCATCCTTACTGCGCTTCGATTGTGTGCGTACTGCTGCAATATTGTTAACGTGAGTCTTGTAAAACCTTCTTTTTACGTTTACTCTCGTGTTAAAATCTGAATTCTTCTAGAGTTCCTGATCTTCTGGATACACTCATGTGCACCTACCATCGAATCCTCTTAGTCT
+
9:;<9BCCCCBBBBCAAABBBBBBFCCBBCFD@BBCC=BB?B?BBCBBBB>BBDAAB<9;9BC>C?A@ABBBBBB??>>?>2AB@BA??7=B@@;?7829@<@??>?A9@>AAABAC=>??;?;@ADD=<<A<AA?A:====<<>@A????;:;A<>>=<@@=A:A>@@AA@@@;???DD5A<A95////'/8777)------9;7:0887(2::=A:?;;;6:==>;;;=@<@?AAAD6<<@=AAA@@>>>>>>@AA??;?@A;;:;;B=CB;::;<AA???
@ATNG8:01055:01493
GATGGTAGGTGCACATGAGTGTATCCAGAAGATCAGGAACTCTAGAAGAATTCAGATTTTTAACACGAGAGTAAACGTAAAAAGAAGGTTTTACAAGACTCACGTTAACAATATTGCAGCAGTACGCACACAATCGAAGCGCAGTAAGGATGGCTAGTGTAACTAGCAATAATACCACGAAAGCAAGAAAAAGAAGTACGCTATTAACTATTAACGTACCTGTCTCTTCCGAAACGAATGAGTACTATGTAGAGCTCTATACTACCATCGAATCCTCTTAGTCT
+
4;99<@?A;@@A@?ABCBBBDDCBB?A??>@?AA9969=@@CBBCD@CC>@>?CCDCDDD0D?CCCCCCCCBBB=BC@@@AA2@A=A<ABA;ACCAAAAACCCDA?B>BB>BBB>BB@@BCCCCCCCD@@@D?CCCC<@@??BBBB>B?BA@>ABCCCBAA?BBB@@@>BC>B@@;??888*9>>;>>@@@2=?=B888AAA@@<@<@AAF;>;>@DCC?BBBA@BB?B@CFE>BBC@BBBBBBABBBBB@B@@BBBB>>>>==C<@@A==599477749C999
@ATNG8:01056:01529
GATGGTAGTCTCAGATAGTCTATAGTACTCATTCGTTTCGGAAGAGACAGGTACGTTAATAGTTAATAGCGTACTTCTTTTTCTTGCTTTCGTGGTATTCTTGCTAGTTACACTAGCCATCCTTACTGCGCTTCGTTGTGTGCGTACTGCTGCAATATTGTTAACGTGAGTCTTGTAAAACCTTCTTTTTACGTTTACTCTCGTGTTAAAAATCTGAATTCTTCTAGAGTTCCTGATCTTCTGGAGATATCATCAGCGAGCTACCATCGAATCCTCTTAGTCT
+
=4458==CDDBCCGDCBCBBBCCCCCBBBBBC?ABBE>BB@C@BCCCCCCACCBBB?B@BB@@;@?BBCBBCBCB?AAAA@2@C=@?CF>ABBB@CGC@CF?BACFBC@CCCCCBCC@CCC?C?CCCCBBBC?AAA999AABBBBBBBBBBBBC?BBB?CC?B?BBCCBCCCG?BBCDC:C@B@BBFDD5CCBCB>BDCBBCCCCD@CCDC5C@@BC@C@CC?BCCCCBB@B@ABACCC?C?@?@BBDDDCCCCCCBBABADDC=A@CCC?CA=AAC?CBBBB
@ATNG8:01058:01500
GATGGTAGGCACTGCGCACACATCCCAGAAGATCAGGAACTCTAGAAGAATTCAGATTTTTAACACGAGAGTAAACGTAAAAAGAAGGTTTTACAAGACTCACGTTAACAATATTGCAGCAGTACGCACACAATCGAAGCGCAGTAAGGATGGCTAGTGTAACTAGCAAGAATACCACGAAAGCAAGAAAAAGAAGTACGCTATTAACTATTAACGTACCTGTCTCTTCCGAAACGAATGAGTACACACTCTCATATGACACTACCATCGAATCCTCTTAGTCT
+
::99.544.4;;;<;;;=<<<5555)5996555555.56999444<38:7?7?CAABDCC3B?BBBBBBA@??=5>B;;;;;':=4:4:9:&5<<9;?;>==>:;6:?AA9C@@<>>AABB@BBA;:9@4948:>>;7::9999994<=999:>;;;;;:<9<88<:>473/333,38777(222+22222$293552228866/5/55685:488BBB@???854:7;033=188:8;;;;<>>?;:32222889:=<<<<===8;::8<68;2;;7057798
@ATNG8:01015:01537
GATGGTAGATACTCGCTGATACACCCAGAAGATCAGGAACTCTAGAAGAATTCAGATTTTTAACACGAGAGTAAACGTAAAAAGAAGGTTTTACAAGACTCACGTTAACAATATTGCAGCAGTACGCACACAATCGAAGCGCAGTAAGGATGGCTAGTGTAACTAGCAAGAATACCACGAAAGCAAGAAAAAGAAGTACGCTATTAACTATTAACGTACCTGTCTCTTCCGAAACGAATGAGTACACATCGTCGTGTCGTGCTACCATCGAATCCTCTTAGTCT
+
@@A=ADCCBCBCCAABCCCBBB???<?CC?BBCCBC?B@BAACCCD?BB?B?CBBBBCCC3E?BBABCCBB888)8<9;;;;*;B>C<AAA9ACF@BCCCCBBBB@B?BDACCB>BBBBCCCCEDDCC@BBB?CCCD?BABBABBB>B?B??>@CBCBABC@BAA@@A@CC?AA@9>>===799:=;@?@@/AB<A887AA@@>=A=A>>>9?;?ACCC?BBBCBCB<><?BB>BCC?CCAAABBBBBBBBAAAABBBBAAABBB@BBBBB?BB?BCC?D@@@B
@ATNG8:01022:01542
GATGGTAGTAGTACACTAGTCATACCAGAAGATCAGGAACTCTAGAAGAATTCAGATTTTTAACACGAGAGTAAACGTAAAAAGAAGGTTTTACAAGACTCACGTTAACAATATTGCAGCAGTACGCACACAATCGAAGCGCAGTAAGGATGGCTAGTGTAACTAGCATGAATACCACGAAAGCAAGAAAAAGAAGTACGCTATTAACTATTAACGTACCTGTCTCTTCCGAAACGAATGAGTACACACTCTCATATGACACTACCATCGAATCCTCTTAGTCT
+
/:9:;AA@@@CBCBCBBBCCB@??@:@@@:@B@@AA7;5;@@9:5@=@@7@=@@::9CCC3C?CAAADEEDB@@9=>@?@@A0AA=A5<;;7;CJADBBBBBCBB@B?BC@CBB?BBBBBBCCCCCBDBBBC?CBCC?B@@?A?871;=A@A>ACAAAAAA@CCBBBA??@@;;<@ECCCE?C??=?BCCC3BB?BBBCCBBBC?B?ACCC@CACBCBB?BBBBBDD<><>BB=BBB?AABBDAAA@@@AAD???AACBBBAABB?CBBBC@CB@??>?A@@9:
@ATNG8:01025:01558
GATGGTAGACACGTGTGCTCTCTCGTACTCATTCGTTTCGGAAGAGACAGGTACGTTAATAGTTAATAGCGTACTTCTTTTTCTTGCTTTCGTGGTATTTCTTGCTAGTTACACTAGCCTTCCTTACTGCGCTTCGATTGTGTGCGTACTGCTGCAATATTGTTAACGTGAGTCTTGTAAAACCTTCTTTTTACGTTTACTCTCGTGTTAAAAATCTGAATTCTTCTAGAGTTCCTGATCTTCTGGAGATATCATCAGCGAGCTACCATCGAATCCTCTTAGTCT
+
999:5:=@BBB966;666;=?;;BB@@A>@;>0:9BC7BB@B@C@?@A==18333:7;488@@=A=@@983999;433333$3838765)2?>?;@9..)..+------)-78875;>:==D:=:====888;5;==A9?><<978=:;:@9:8>>:===98816/75<>>552;255755+5).).7888)6545707---45,,,727888(--4572738:376555..).05557:939=C<?>><A>?>???A?>>>A;:70----647;5@=>:=@A>>
@ATNG8:01028:01553
GATGGTAGATATATGCACGCTCTACCAGAAGATCAGGAACTCTAGAAGAATTCAGATTTTAACACGAGAGTAAACGTAAAAAGAAGGTTTTACAAGACTCACGTTAACAATATTGCAGCAGTACGCACACAATCGAAGCGTAGTAAGGATGGCTAGTGTAACTAGCAAGAATACCACGAAAGCAAGAAAAAGAAGTACGCTATTAACTATCAACGTACCTGTCTTCTCCGAAACGATGAGTACTACTCTCAGAGACACACTACCATCGAATCCTCTTAGTCT
+
;;;=9AACCBBBCCBBCCAA@GCBB?BCE?CBC@@A@C?BCB998B>BB?B>9998333&3,333888BBBBB>A=BBEDD5;;69:>>@7@=@9AA>ACCBBC@B@BC=;:;>AAAABCCBDDDDCBBCD@BBBB?A@BBCCBB>B?B>?<?C??>CCB?CCCBBB?BB>B@B>=>9::0:88188887(8>:;888AABBB;?;?><=//*/<:7616><//*///5;;<07//7A::;@@@@@@@@>?>===>>>>>>>D=A@@>>8;;5;==:>BBBB
@ATNG8:01032:01530
GATGGTAGTGTGTCTCTGAGAGTAGTACTCATTCGTTTCGGAAGAGACAGGTACGTTAATAGTTAATAGCGTACTTCTTTTTCTTGCTTTCGTGGTATTCTTGCTAGTTACACTAGCCATCCTTACTGCGCTTCGATTGTGTGCGTACTGCTGCAATATTGTTAACGTGAGTCTTGTAAAACCTTCTTTTTACGTTTACTCTCGTGTTAAAAATCTGAATTCTTCTAGAGTTCCTGATCTTCTGGATAGCGACGCGATATACTACCATCGAATCCTCTTAGTCT
+
A>>:=?:@@B;;6<<>AA>@??@??BBABBA@=ACCC<BC>@>ABBCDCC@CCCCC@C@CCBB?C@CBDFAABCC?@@@@@0@C?CCDE>CB@A=ABB?BC?AAACDDAICBBCECC@BCD@D@DCBB999D=@A@@;@B@@A@A@DDBBBAA@A>A@@=@C@C?BBBCCCCCC@A@@A@7@>B@CDCCC2B@@A@;BBBBBDCCBB@CMJH5BBCCD@C@BB@BEEBBBB@B@CCECBB@CCC@CCFCCCCAAAA@ABCEFCCC?ABBCC?BB?AA@=AB@AA
@ATNG8:01032:01579
GATGGTAGCGCACACATAGATACAGTACTCATTCGTTTCGGAAGAGACAGGTACGTTAATAGTTAATAGCGTACTTCTTTTTCTTGCTTTCGTGGTATTCTTGCTAGTTACACTAGCCATCCTTACTGCGCTTCGATTGTGTGCGTACTGCTGCAATATTGTTAACGTGTGTCTTGTAAAACCTTCTTTTTACGTTTACTCTCGTGTTAAAAATCTGAATTCTTCTAGAGTTCCTGATCTTCTGGGTCTCTCTCTCACGCACTACCATCGAATCCTCTTAGTCT
+
;4<<8=BBBBCCCCCCCBBBBCCBBCCEEDBB@BBAB<AB@B@BCCCCBCACDCBB=@>@AAEAC@CCC;;;AAB7;:BAB0AA=??BC=BBCD?@AB?BC9;<ACBC@BBCCGEJG@C::9;?BCCCAABDACCCC>@ABBCCBCCBC@@@BBB?CEG?BB>@;@@;;:@A@C@BBBDC;C?C?CBCCE5CB@@A;@ABBBBBBBA=AAAA,@BBBCACBEC@CCCCBBB@B@BBBCCC?CBBB=BCEBBBBABBCBBCCCBBB>AAA@@<@B?@@@@CCCAB
@ATNG8:01036:01550
GATGGTAGTGTCATATGAGAGTGTGTACTCATTCGTTTCGGAAGAGACAGGTACGTTAATAGTTAATAGCGTACTTCTTTTTCTTGCTTTCGTGGTATTCTTGCTAGTTACACTAGCCATCCTTACTGCGCTTCGATTGTGTGCGTACTGCTGCAATATTGTTAACGTGAGTCTTGTAAAACCTTCTTTTTACGTTTACTCTCGTGTTAAAAATCTGAATTCTTCTAGAGTTCCTGATCTTCTGGAGATACACATGATACTCTACCATCGAATCCTCTTAGTCT
+
5=:;>ACECCCDBB>CDEFCCBCCCC@@@@CB@DCCC>DD@E@;;6E@CCBCBB9646:>>>C?D@CCCD@@@DC>AACDF3BB?ABDE?CBCB?A@C@CC;::BBBFACFDCABAA=ACC=A>BBAAABBC?CAAA?BDDABADBB@@@A@@@@>ACFHCB?B?BBCBACD;;8<CCCD;EAD@BBCCB2B@@@C<B@@@BBBBAA5;;;;*;;;<A?A?AA>AAACA;;7;;<<0000+000*0@9:9BB@@@BAA@BB@998589=;;/7708>?=CDCBB
@ATNG8:01038:01531
GATGGTAGACACGTGTGCTCTCTCGTACTCATTCGTTTCGGAAGAGACAGGTACGTTAATAGTTAATAGCGTACTTCTTTTTCTTGCTTTCGTGGTATTCTTGCTAGTTACACTAGCCATCCTTACTGCGCTTCGATTGTGTGCGTACTGCTGCAATATTGTTAACGTGAGTCTTGTAAAACCTTCTTTTTACGTTTACTCTCGTGTTAAAAATCTGAATTCTTCTAGAGTTCCTGATCTTCTGGTCTACTACACTGTACTCTACCATCGAATCCTCTTAGTCT
+
999;@A@@DDB@AAC;69>A@;??BBBBBCBA?BA@A<BB>A@BACAAAA=@?CBD@C????C=B>B???CBBBB??????1><9?==>8=CBC>B9949B:=:95:@:@>>>?>@@=;;;=D=DCAAAAAD=DFAA:>>==@@???C@@@;;;A<>>==@@;?<<=<@@A@@@<???BA5B=C<::::9+9>:;:6;A>>>A@>>=<=@@@,=///=9=9AA=@@@A>>>=A<@@==:97:>@=AAA?>@?AA<<<AAAAAA>><>>>>C=AA:==@<@A===
@ATNG8:01039:01538
GATGGTAGGCGAGAGTGAGACGCAGTACTCATTCGTTTCGGAAGAGACAGGTACGTTAATAGTTAATAGCGTACTTCTTTTTCTTGCTTTCGTGGTATTCTTGCTAGTTACACTAGCCATCCTTACTGCGCTTCGATTGTGTGCGTACTGCTGCAATATTGTTAACGTGAGTCTTGTAAAACCTTCTTTTTACGTTTACTCTCGTGTTAAAATCTGAATTCTTCTAGAGTTCCTGATCTTCTGGGTGCGCTACAGTCTCTCTACATCGAATCCTCTTAGTCT
+
77797;;?=BCCCDCCGCCC:66<==ABCCDD@CBBB=BB@C@CCCCCCC?CA9::?B?BBBB@C????CCCBAB>CBB=B+@@?B@AD;=A@B?CCC?AA799?AAC?>=>>@==>;>>B=B<???>>;;;=AAAA;>>@@>=>@@@@@E///9*//61685<4<<AAAAA78157778*818166778(6:78707>;;;=9988////'../.82607;6?A>9>9=9>;AB;;;;57667.///<<<=>>@@A@>;;;?AA=>==:=@<??B=B?;;;
@ATNG8:01040:01575
GATGGTAGTGTCAGTGCGCGTCGTCCAGAAGATCAGGAACTCTAGAAGAATTCAGATTTTTAACACGAGAGTAAACGTAAAAAGAAGGTTTTACAAGACTCACGTTAACAATATTGCAGCAGTACGCACACAATCGAAGCGCAGTAAGGATGGCTAGTGTAACTAGCAAGAATACCACGAAAGCAAGAAAAAGAAGTTACGCTATTAACTATTAAACGTACCTGTCTCTTCCGAAACGAATGAGTACATAGATATACGTATAGCTAATCGAATCCTCTTAGTCT
+
BBCC@EEC?@@@A?;>>BDAA;;?<9BBCACC;;;B>B?@@@AA@@>AA?C?CB@??DDC3B@CBA>><??>>?8779C@@@*BC?A>AAA9A@BACA<@CCBDC?B?BF@BCC?CCBBCBBBCCCCCCCCC?CBBB?AAAA???B?B@B;;8;A@@@CCB@BBBCDC@DC?999@AAACC8???:?ABBB3BB<8838>>>?>>;>;==>>18818>BBC@DC<<;CC?B?ACD>CCC?DDBBBCCCBBAA???AA>=?=<=A;;7<>>B=@@<>>><@;;;=
@ATNG8:01044:01547
GATTAGTATAGAGCTCTACATAGTACTCATTCGTTTCGGAAGAGACAGGTACGTTAATAGTTAATAGCGTACTTCTTTTTCTTGCTTTCGTGGTATTCTTGCTAGTTACACTAGCCATCCTTACTGCGCTTCGATTGTGTGCGTACTGCTGCAATATTGTTAACGTGAGTCTTGTAAAACCTTCTTTTTACGTTTACTCTCGTGTTAAAATCTGAATTCTTCTAGAGTTCCTGATCTTCTGGGTCTACGCTCGTCGCGCTACCATCGAATCCTCTTAGTCT
+
CCB@BBBBCCBCCCCCCJBBCBCBBBCFBB@BBAC>BB?B@CBBBBBA>BB@A@>B?BCCC=@>BBBCCCCBB?B????/?>;?::;3;??B?BCC?AA788>>?@<@AAA?>>@;AAA9>9==???A8868==;.66<9::??AA@@@???D<>>=<AA<A<@?;;;?@??<>>@DD;C=B;;6666+7>999+--3---366:/766'2666=6=6;;3877=75505+//=;=<-//:;6;;=:///:77=777<<9@@9==7779==9=AF:==>==
@ATNG8:01045:01538
GATGGTAGCTCACGTACGTCACACGTACTCATTCGTTTCGGAAGAGACAGGTACGTTAATTGTTAATAGCGTACTTCTTTTTCTTGCTTTCGTGGTATTCTTGCTAGTTACACTAGCCATCCTTACTGCGCTTCGATTGTGTGCGTACTGCTGCAATATTGTTAACGTGAGTCTTGTAAAACCTTCTTTTTACGTTTACTCTCGTGTTAAAAATCTGAATTCTTCTAGAGTTCCTGATCTTCTGGTCTACTACACTGTACTCTACCATCGAATCCTCTTAGTCT
+
A@BC?CCECCCBBBBCA<AFCBBBCCDCBCCC@C@@@<@D@C@BCCCCCC?CCCCB?B>B>BB?C=AAAAAAA??<??ACC1@B=@BB@9BB@B=@BB>BB;==BCCD?AAA@AAAA;==@;A;>>>>888C;===C8<=<=>=>>AAAAA>>>A<>=<<@A=A;@==>BDA@@<A@@@@5@<A::6666)39222),,,,,,9::=3:997.5A;A@;A9??9??@A@AA<A:>>?>>?7;;E<??AA>>>@@A>==@@B@=661689==7;?<?>=9=C>==
@ATNG8:01051:01558
GATGGTAGCGCATATCAGCGCAGCCCAGAAGATCAGGAACTCTAGAAGAATCAGATTTTTTAACACGAGAGTAAACGTAAAAAGAAGGTTTTACAAGACTCACGTTAACAATATTGCAGCAGTACGCACACAATCGAAGCGCAGTAAGGATGGCTAGTGTAACTAGCAAGAATACCACGAAAGCAAGAAAAAGAAGTACGCTATTAACTATTAACGTACCTGTCTCTTCCGAAACGAATGAGTACGAGAGTCAGAGCAGAGCTACCATCGAATCCTCTTAGTCT
+
<9::266;>=?;;;;;=?@9:5555)5555::=<6626:>>>>;;:498-3334444444#45::<>><<<=>D<BADDFDD5CC@C@HCC9ABC@DCB@A@A<;6:=AA@CBB?>>>AAAABBC@ABCCGI@BB;;89BAABABC@C?D;;7;AA;;;AB=BBBBBA>AE@ABA?BBBBA8997/7>>??1<;7;777777A@=<598//)..33AAC@CA=?>;?2:4:;<0:;:4;AA???BBA737=887;87799///99588<==488322227;555
@ATNG8:01052:01549
GATGGTAGCTCTGCTCTGACTCTCGTACTCATTCGTTTCGGAAGAGACAGGTACGTTAATAGTTAATAGCGTACTTCTTTTTCTTGCTTTCGTGGTATTCTTGCTAGTTACTAGCCATCCTTACTGCGCTTCGATTGTGTGCGTACTGCTGCAATATTGTTAACGTGAGTCTTGTAAAACCTTCTTTTTACGTTTACTCTCGTGTTAAAAATCTGAATTCTTCTAGAGTTCCTGATCTTCTGGTGTCTGATCTGTATCACTACCATCGAATCCTCTTAGTCT
+
::99.45<<<<=BBDCC;;;CCCBB@@@AA;;49@@@<BC@C@BCBCCBB@BEDBB@B@BA;;9C>BBBCE;;9C@C@@?>*55.49::145596;;;6;>165;;;@@CCCCCB@BBB?B@BB@A????=AABC?BCCCFBBBBBAAAABBB?BBG@DC>@=@AA@@@@@B;?9999*9;@;99>?>,==999,9:A??999>>29999'9==9949=A@<9:999483:7?A<A@@?A>@:??A999D?9:9CBA@@A@@@<:99@@?BA?CEE????AA
@ATNG8:01058:01558
GATGGTAGCACGACACGACGATGTGTACTCATTCGTTTCGGAAGAGACAGGTACGTTAATAGTTAATAGCGTACTTCTTTTTCTTGCTTTCGTGGTACTCTTGCTAGTTACACTAGCCATCCTTACTGCGCTTCGATTGTGTGCGTACTGCTGCAATATTGTTATCGTGAGTCTTGTAAAACCTTCTTTTTACGTTTACTCTCGTGTTAAAAGTCTGAATTCTTCTAGAGTTCCTGATCTTCTGGACGACGCGCACTGACACTACCATCGAATCCTCTTAGTCT
+
@>@A>BBBBBBAABCCAAABBBCCCCABBBAA>ABBF>CD@B?@@@AACDHDCAAB@B@AAAB@D?AACBBBA:?277777'793<986'278339<783B48?BBBB=====AA?>9?<<6<:>>=>@@?@;????:=;<<:8;@@???@>99=3///6:@9=AAAA???A??;?====5=9>988878(8=666.677///<77;<AED5A?@@@C=@;8838=>?;;;=A:==??==:==A<A@===@@<==666<==;;//-/;;;<9<@;>AD=AA>>=
@ATNG8:01014:01604
GATGGTAGCATCATGCATATCTCACCAGAAGATCAGGAACTCTAGAAGAATTCAGATTTTTAACACGAGAGTAAACGTAAAAAGAAGGTTTTACAAGACTCACGTTAACAATATTGCAGCAGTACGCACACAATCGAAGCGCAGTAAGGATGGCTAGTGTAACTAGCAAGAATACCACGAAAGCAAGAAAAAGAAGTACGCTATTAACTATTAACGTACCTGTCTCTTCCGAAACGAATGAGTACGAGAGTCAGAGCAGAGCTACCATCGAATCCTCTTAGTCT
+
=:>;9=BBBAB@A<96@BAADB;<;@CCC9;@@@@??B?A?:333:5:;>A?>?>><@?@)@:?@=998?=755(6<;:999$4;7;4999&5<<9<<<A?>=AB?A=@B?ABB>@@AABBBBCCCCCCBDC?CBCC<??BB???B>@?B999;DBBBCDC?BAAAA@?AC>CAC?BBBBB<@==999999(8=::;;AAABAA;?<@AAA<><>@BBB?BBBCBCC@C@BBB=BBC?BBBBBBCBBBBBBBBBBBA@A@B>AAA;??CAA<AB<::98<A@??
@ATNG8:01014:01621
GATGGTAGGAGACACGTCGCACACGTACTCATTCGTTTCGGAAGAGACAGGTACGTTAATAGTTAATAGCGTACTTCTTTTTCTTGCTTTCGTGGTATTCTTGCTAGTTACACTAGCCATCCTTACTGCGCTTCGATTGTGTGCGTACTGCTGCAATATTGTTAACGTGAGTCTTGTAAAACCTTCTTTTACGTTTACTCTCTTGTTAAAAATCTGAATTCTTCTAGAGTTCCTGATCTTCTGGTGTCTGATCTGTATCACTACCATCGAATCCTCTTAGTCT
+
9:9:=A=A?BABDCCCBB@@ACCCBCDJCC;;7;BAA=BA>B?@@@A@@@=@@?@@<@;@?>@;@;A@ABBBA>A<98888$784>;;:3;A@A?BBB@CC@BA@???9;888>?>><>AA=A=???>>>>>=CB>=:=ABAAA=>=A@AA??>>8;::<AA=?;?AA@@@@@?8;8888(78=:8988)8>>=?9?;;;;<A<??8=<<<.=DAAA:@<?@:;;;///;4938<@@??<>>=<@@>>>>AAC@@?AAAAAA??;?>>>@:==<>==<@>>;;
@ATNG8:01018:01599
GATGGTAGGCACTGCGCACACATCCCAGAAGATCAGGAACTCTAGAAGAATTCAGATTTTTAACACGAGAGTAAACGTAAAAAGAAGGTTTTACAAGACTCACGTTAACAATATTGCAGCAGTACGCACACAATGGAAGCGCAGTAAGGATGGCTAGTGTAACTAGCAAGAATACCACGAAAGCAAGAAAAAGATGTACGCTATTAACTATTAACGTACCTGTCTCTTCCGAAACGAATGAGTACACACTCTCATATGACACTACCATCGAATCCTCTTAGTCT
+
:<447;:@<><<<B;;;>=@B@;;;4?@B?BBBBBB?BACDGBBBC@BB@B@AAA@@@@@2@?BBBBBCCC??>8<<;;;;;*;B=A5;;;&9@B9AB=BCCBBB>@>@C@CCD?AAABBCCCCCBCCCCCC@BB?C?BAAACCCC?C?CAA?ACCCCCCA?AACAAA?BB@BBB?AA@@@9@==:?===>/>AE@@@?@@BCC@D@DCCB?B?BBCCC?BBABBEF<?=?CC>BBA?CCCCC@@@CCBBBB@@@AACCBBBAAA?CCDBB?BD?BBB?BCB@?
@ATNG8:01022:01597
GATGGTAGCGCACACATAGATACAGTACTCATTCGTTTCGGAAGAGACAGGTACGTTAATAGTTAATAGTCGTACTTCTTTTTCTTGCTTTCGTGGTATTCTCGCTTGTTACACTAGCCATCCTTACTGCGCTTCGATTGTGTGCGTACTGCTGCAATATTGTTAACGTGAGTCTTGTAAAACCTTCTTTTTACGCTTACTCTCGTGTTAAAAATCTGAATTCTTCTAGAGTTCCTGATCTTCTGGACGACGCGCACTGACACTACCATCGAATCCTCTTAGTCT
+
44995:=@ABDCBBBCCA@A?BCCA@@B@=5;28AA?;9;6;?CCCC=BC@@A;?C;C@BB@@<@<@@:55<<<<C9<@DDD1CA=@9;;0;999.5::99:99?A296=A@@B???@<?@@>A9;;BBBBBC@BBBB8@@@:;;BBBA@AAA@@A=;;9;BB4:49:98?BBCD@ACBCC6@<?=;;;;;):ABCC@CDBBDD@@@@5;;;;':@@>=9=;9:49DDBAAA<@<@CBCCC@CDC@BB@@;;;BBBAB@CBBBCBM@CBDBC@BC?;;;?BC@BA
@ATNG8:01023:01592
GATGGTAGCTATACGTATATTATGTACTCATTCGTTTCGGAAGAGACAGGTACGTTAATAGTTAATAGCGTACTTCTTTTTCTTGCTTTCGTGGTATTCTTGCTAGTTACACTAGCCATCCTTACTGCGCTTCGATTGTGTGCGTACTGCTGCAATATTGTTAACGTGAGTCTTGTAAAACCTTCTTTTTACGTTTACTCTCGTGTTAAAAATCTGAATTCTTCTAGAGTTCCTGATCTTCTGGAGATACACATGATACTCTACCATCGAATCCTCTTAGTCT
+
:::=?BBCBB=BBBCGGCBC@CBBBA@@B999:BCF=CC?A>ABBBBCB@CCBBB@C@CCCC?B?CBBBBBA@@:?????.@?=ABCC>BB@?=>AA;AB;>=BCCB?AC@?@@BA:@@A;A;<<<<<<<=:??CA7==?AA>>>>>A>@;<<?6<=><?B=A;@@===AAAD6<<AAA5A=B:<<<<<.8;;;;19/////<>>>;>DDD/A>>>A<?<?@<@@@@AAA;@;@?>>>>688C;>?<>?A@@?><@A@@A=>>A;?>>==8<A:>>>;?>>>>
@ATNG8:01023:01603
GATGGTAGTATAGAGCTCTACATAGTACTCATTCGTTTCGGAAGAGACAGGTACGTTAATAGTTAATAGCGTACTTCTTTTTCTTGCTTTCGTGGTATTCTTGCTAGTTACACTAGCCATCCTTACTGCGCTTCGATTGTGTGCGTACTGCTGCAATATTGTTAACGTGAGTCTTGTAAAACCTTCTTTTTACGTTTACTCTCGTGTTAAAAATCTGAATTCTTCTAGAGTTCCTGATCTTCTGGGCAGACTCTCACACGCCTACCATCGAATCCTCTTAGTCT
+
9;99=@ABBCCCBDC>A;;==669BCCBBB@@=@@@@;??<A@AAABDAA>ABBA@>A@BCDC?C=@ABCD>>>@;>=>?>.;;:>>BB;>B?>>>@A=@@7;668>>;>>@@@?>>:;;;:>:=FB>>=>><>F??;>>>>>>??@@@AA<;;@<>>>=AA<>:>@@A@@@@@5<7999-99=8??@@@/@A?AF376==<=@@?>8====/=:;:@<@=@@<@AD@>>><A<>?C===///9919888=>AAAA@A@>><>?@>A>>>?<?A;>>@<@@@@@
@ATNG8:01024:01590
GATGGTAGCATCATGCATATCTCACCAGAAGATCAGGAACTCTAGAAGAATTCAGATTTTTAACACGAGAGTAAACGTAAAAAGAAGGTTTACAAGACTCACGTTAACAATATTGCAGCAGTACGCACACAATCGAAGCGCAGTAAGGATGCTAGTGTAACTAGCAAGAATACCACGAAAGCAAGAAAAAAGAAGTACGCTATTAACTATTAACGTACCTGTCTCTTCCGAAACGAATGAGTACGATGAGATCTCGTGTGCTACCATCGAATCCTCTTAGTCT
+
/7//)//:;@AACBB@@@:69@<?A655:5:AA;;87:6:A?744<7<;7B?ABBCCFFD+;7;BBBBCCCB@A9=;@@AA@0@C<@5;;05<A7><<<===@B5<5<;5;@@=@C:9;BCCDGECCCCCD@CCFC@@@?C@@@C<B?@;;;BBBA@??>AA@AAA>@A??:938<<<<37734;77777$672----459972747755).).8;=96@>@BBCB?B?BBB=BBC?999@@@@???CBBB??>>>AA=:;;>>>BBBBB8;;<;;;=BBBAB
@ATNG8:01033:01593
GATGGTAGCATCATGCATATCTCACCAGAAGATCAGGAACTCTAGAAGAATTCAGATTTTTTACACGAGAGTAAACGTAAAAAGAAGGTTTTACAAGACTCACGTTAACAATATTGCAGCAGTACGCACACAATCGAAGCGCAGTAAGGATGGCTAGTGTAACTAGCAAGAATACCACGAAAGCAAGAAAAAGAAGTACGCTATTAACTATTAACGTACCTGTCTCTTCCGAAACGAATGAGTACGATGAGATCTCGTGTGCTACCATCGAATCCTCTTAGTCT
+
79:;;??A=;;;;;<=>=<<=A<=M@CCE@BB@@@?<A=;::888;6=;7;6333338888$73338:8;8:68.5244444$4<.5.555&5:;49665;<=<@<A9BB?ABD@DCBBC;;;BBBAAABCDACCCC?@@@@ACCC?D@D<<7;@@@BCCC?BBBCCC@BB?BBC@BBBAC:???:0////(/8////59:88>9>;?>997=;AABAB@CCC;<9C?C=??A9A??<?@AABBBBBBBBBB>>????;;:@@>>;>A===5;;;888;?BBBB
@ATNG8:01034:01609
GATGGTAGGAGAGCGTCTGAGAGGTACTCATTCGTTTCGGAAGAGACAGGTACGTTAATAGTTAATAGCTGTACTTCTTTTTTCTTGCTTTCGTGGTATTCTTGCTAGTTACACTAGCCATCCTTACTGCGCTTCGATTGTGTGCGTACTGCTGCAATATTGTTAACGTGAGTCTTGTAAAACCTTCTTTTTACGTTTACTCTCGTGTTAAAAATCTGAATTCTTCTAGAGTTCCTGATCTTCTGGCGCGTATGTATGTCGCCTACCATCGAATCCTCTTAGTCT
+
>:<?:CDD@:;;C666B>BCCCB@BDBBBA@;@>:<5<@<@?B@@A<<@=@ABB@?A:;:?B?D=A>@00/=://)/44444#4938444/5:>>:=<<<=A59:8??@;@BAABBBB@FBB?B@CCCCCCAA?@GBC?CBB@@@BBBBBBB@A@A>BBB?BB?A?BBBBBCBBB?<<===2B8A=9999:(;B;;;7;9@AACA@=>2:9;9*:>?AB@B?BB@CCCBB@@>AADFCCCC?B:;7;BA@ABA@@BBBBBBB?@@@?AAACC@BB?@@@>ADCDE
@ATNG8:01036:01627
GATGGTAGCGCATATCAGCGCAGCCCAGAAGATCAGGAACTCTATAAGAATTCAGATTTTTAACACGAGAGTAAACGTAAAAGAAGGTTTTACAAGACTCACGTTAACAATATTGCAGCAGTACGCACACAATCGAAGCGCAGTAAGGATGGCTAGTGTAACTAGCAAGAATACCACGAAAGCAAGAAAAAGAAGTACGCTATTAACTATTAACGTACCTGTCTCTTCCGAAACGAAATGAGTACGATGAGATCTCGTGTGCTACCATCGAATCCTCTTAGTCT
+
66>@;@;<<=>BBCCDCCA@@>>@@8<<;:<>>@AA?B?AACCAAA?BB@G@CB@@@???,@<ABBCCCBBBBB9A@;;99*59.5.555'59949=;:;>=<@=B7:8:??@=?A:9;CBBBCJCBCCCD?A000;@000;999457A@@<>AAA@@@@;@=<;7948?:?>?<?>=??.3732;?ABB3B@:==000?;@@<@:>=88/76;;BBB?BBBA@<<+0+00>4>000(0:;788?:;@<=BBAAABA@@A?;;;@=>??;;5;=8;;;9=A@??
@ATNG8:01037:01595
GATGGTAGTGCGTGAGAGAGAGACCCAGAAGATCAGGAATCTCTAGAAGAATTCAGATTTTTAACAACGAGAGTAAACGTAAAAAGAATGGTTTTACAAGACTCACGTTAACAATATTGCAGCAGTACGCACACAATCGAAGCGCAGTAAGGATGGCTAGTGTAACTAGCAAGATACCACGAACAAGAAAAGAGTACGCTATTTAACTATTAACGTACCTGTCTTCTTCCGAAACTAATGAGTACACATCCGTCGTGTCGTGCTACCATTCGAATCCTCTTAGTCT
+
97//)/::455;666<==>;=9CDD659@24497;7)/)///867?A=;:4858=BBCBBB1?:8:6;<<::>===,33/////$/7)//6:<</999:==>?=<:::)/)//)/::6;;;:;;:=5555557//)////37444;5337>1565.4494444459::<<;7:833349333133,////&//...6355222'2.5558.5.22554.44444.4:)/)/09*//93///3333889/-(---/77633389788433.3884996///399933
@ATNG8:01037:01627
GATGGTAGTGTGTCTCTGAGAGTAGTACTCATTCGTTTCGGAAGAGACAGGTACGTTTAATAGTTAATAGCGTAACTTCTTTTTTCTTGCTTTCGTGGTATTCTTGCTAGTTACACTAGCCATCCTTACTGCGCTTCGATTGTGTGCGTACTGCTGCAATATTGTTAACGTGAGTCTTGTAAAAACCTTCTTTTTACGTTTACTCTCGTGTTAAAAATCTGAATTCTTCTAGAGTTCCTGATCTTCTGGTCTACTACACTGTACTCTACCATCGAATCCTCTTAGTCT
+
==;<?A:69BBBCCC?>BBAA@;90///////)/88:3<<9B<@@@@@;;25<<555)57<555056999:7//)//27:::::$//)5<<<4=><<7<9A555259@@=@?A9999900+00/)/27;/66;;=9666>9>666B@>>@@?A???@A?BCC?BA;=9=<>944:972///:::(:272/5555$499;;4;55599995/,/<;;*:///727)//277/////)/7<<===>9=<>46666;;;?><<=>>>@@@@A=@@@@@?BC@CCE?C;;9:
@ATNG8:01041:01605
GATGGTAGCGCATATCAGCGCAGCCCAGAAGATCAGGAACTCTAGAAGAATTCAGATTTTTAACACGAGAGTAAACGTAAAAAGAAGGTTTTACAAGACTCACGTTAACAATATTGCAGCAGTACGCACACAATCGAAGCGCAGTAAGGATGGCTAGTGTAACTAGCAAGAATACCACGAAAGCAAGAAAAAGAAGTACGCTATTAACTATTAACGTACCTGTCTCTTCCGAAACGAATGAGTACCTCTTAGACGCTCGTCCTACCATCGAATCCTCTTAGTCT
+
<==@@DECBC;;9BAA@CHCCCFEJ>CAIACBB;;:?B=B;:9:8=8<>19277444===*=8;;966556::>6>=99555$5<495;:;'5<<7=B=BCCBA@=@=:839@@;@?A@A;<<BCECBBBCD?B@::6;AAACBBC@C@CA@>@CBBCDBB@AAABBB@BB?A@@>BA@@C=999<?CCCD3BB?B???BB??@<@<@@A@<@<@ACDD@DBBBBBB<@=@BB=CBB?AAAAA@A>@@A>AAAABABCBCB@C8858@@?B<@@<>>><?@@>8
@ATNG8:01045:01606
GATGGTAGATATATGCACGCTCTACCAGAAGATCAGGAACTCTAGAAGAATTCAGATTTTTAACACGAGAGTAAACGTAAAAAGAAGGTTTTACAAGACTCACGTTAACAATATTGCAGCAGTACGCACACAATCGAAGCGCAGTAAGGATGGCTAGTGTAACTAGCAAGAATACCACGAAAGCAAGAAAAAGAAGTACGCTATTAACTATTAACGTACCTGTCTCTTCCGAAACGAATGAGTACACATCGTCGTGTCGTGCTACCATCGAATCCTCTTAGTT
+
@B@<?ACCCCCBCCBBDCBBBCCCC?@BB?CCC@@A?B?BBAAAAA<@A>B>??@AACCC2C?BBBBBBBBB>C:><;;:;:*;B>A4;;;6;CC@CDBBCCDBC@B?BD@BBD<??BBCCBBCCCCCCCAA>A?@?@BBBBABAB?C?CBB@BBCCCCCA?BB@@@B>BB>B<?8?><==8?==;==???.;A=@;99AAEBA6:8:A>>7:6:ACBB?B@A@ABA=?=?BC>CBB?BCCCCAAACBBBCBCCBCAAA???BBF@CBBBB?CD?BBB?BBB?
@ATNG8:01045:01619
GATGGTAGCACGACACGACTATGTGTACTCATTCGTTTCGGAAGAGACAGGTACGTTAATAGTTAATAGCGTACTTCTTTTTCTTGCTTTCGTGGTATTCTTGCTAGTTACACTAGCCATCCTTACTGCGCTTCGATTGTGTGCGTACTGCTGCAATATTGTTAACGTGAGTCTTGTAAAACCTTCTTTTTACGTTTACTCTCGTGTTAAAAATCTGAATTCTTCTAGAGTTCCTGATCTTCTGGTAGAGCGTGCATATATCTACCATCGAATCCTCTTAGTCT
+
7::;=@A?BBCCAAAIFCCCBBBCCDCBCCCB@BCAA=@@>@?CBBCBCB@CCAAAAD@BCAA>@@CBBBBBBAA==9999)<?;?:62'2<<;;A@A=AC9::BCEB?A@@@A>@@=???<A;@@@=<8:;=AC>>;>@@@>===ADD@@A@::5;;;:??<@<@A>>>@@>>:=>DDD;B=A8:::::+6:77;47-----;=9>8=DDD/B;:::5:9??<@;;<B??<?:>=@??@7;;A=BAA=>>>>>>>@@AAAAAAA;>>>@@<@A;@@>=??@@@
@ATNG8:01053:01582
GATGGTAGCATCATGCATATCTCACCAGAAGATCAGGAACTCTAGAAGAATTCAGATTTTTAACACGAGAGTAAACGTAAAAAGAAGGTTTTACAAGACTCACGTTAACAATATTGCAGCAGTACGCACACAATCGAAGCGCAGTAAGGATGGCTAGTGTAACTAGCAAGAATACCACGAAAGCAAGAAAAAGAAGTACGCTATTAACTATTAACGTACCTGTCTCTTCCGAAACGAATGAGTACGATGAGATCTCGTGTGCTACCATCGAATCCTCTTAGTCT
+
AB@:=@BCBBBBCAAABBCCCCCCC?CCC@BBBAAA=A=AAA@BB?7?@8B8BB884===+=7;::@BBDBCCE>:8<??>>0?A=A=AAB;BCDADCCCCCBBB@B?BD@BBC@CBAAC@@@CDDDFCCCC@C???<??AABCBB@C@C::;;BBCBAAC@BBBBBB@BB@BCC?BBA@@8?9939AAAA3AA?ABB>???A@<><>@@@<A<@ABBB@CBBBCED>@=@DD>DCC=@@@CBBBCB>>>BBCEBAABCA@????=AAB@@<8818;:7<B???
@ATNG8:01055:01620
GATGGTAGCGAGCGAGTGTGTATACCAGAAGATCAGGAACTCTAGAAGAATTCAGATTTTTAACACGAGAGTAAACGTAAAAAGAAGGTTTTACAAGACTCACGTTAACAATATTGCAGCAGTACGCACACAATCGAAGCGCAGTAAGGATGGCTAGTGTAACTAGCAAGAATACCACGAAAGCAAGAAAAAGAAGTACGCTATTAACTATTAACGTACCTGTCTCTTCCGAAACGAATGAGTACCTCTCAGACGCTCGTCCTACCATCGAATCCTCTTAGTCT
+
@:<<9<BDDDFC>::6;;=BCGFBB@BCD@BBBC;;7:7@=<BBBB@BB?B?BBC@@@@@0@@CDDDDCCCBBA<@AABBBB0BC?C@CGC<CBB@BCCCBBBCC?A>CC?BAB@BB?@ABBBCDBBAAABB>BBBB?CAABEECC@CAC::8;BABBCCB@CCCBBB?BC@BBA9===><5???:?BBBB3BB?B:99AA>?@;@<??@@<A<AACCC@DCBBBCC@C@CCD>CCC?BAAACDB@@A@BA@@AAABBBCC????<BCA@@<>==8886;@>??
@ATNG8:01057:01596
GATGGTAGATACTCGCTGATACACCCAGAAGATCAGGAACTCTAGAAGAATTCAGATTTTTTAACACGAGAGTAAACGTAAAAAGAAGGTTTTACAAGACTCACGTTAACAATATTGCGGCAGTACGCACACAATCGAAGCGCAGTAAGGATGGCTAGTGTAACTAGCAAGAATACCACGAAAGCAAGAAAAAGAGTACGCTATTAACTATTAACGTACCTGTCTCTTCCGAAACGAATGAGTACACATGTCGTGTCGTGCTACCATCGAATCCTCTTAGTCT
+
::4404;;:9;;<665===;66>AA:9669><<<@@7>4=?@@???<>;281333333333#33899:::=?==B;@5;9AA@1BB?B@CCC<BBA=A;;;BABBC@C@DC@CCC?;:;@CAAAAA:97?>>A>BA:@8>>377333484733,3;;?@@@B?CC?>>?<=94668(.....'.2.055555(...:557=8857=8==??=B5;:>8718==9666*/)/99.,-.(---5566889448>;;>9:9??@AAB?BBBAA=@B?A??;?AAAB
@ATNG8:01061:01601
GATGGTAGCGAGCGAGTGTGTATACCAGAAGATCAGGAACTCTAGAAGAATTCAGATTTTTAACACGAGAGTAAACGTAAAAAGAAGGTTTTACAAGACTCACGTTAACAATATTGCAGCAGTACGCACACAATCGAAGCGCAGTAAGGATGGCTAGTGTAACTAGCAAGAATACCACGAAAGCAAGAAAAAGAAGTACGCTATTAACTATTAACGTACCTGTCTCTTCCGAAACGAATGAGTACGATGAGATCTCGTGTGCTACCATCGAATCCTCTTAGTCT
+
;<:<8A>CCBCCBCBCDCCCCCBBB@CDE>BADD::8;?AAAABCC?CC>B=>>?;;;;;$;<ABDCCCBBBBA9@@;;;;;$9:7<296606A?<@@@@CCCBB?B?AC@DCC?BBBBBBBBCCCDCCCCC@CBBB@BBBBBCBC@C?E998:CCBCBBC@CDC??A?CC?CCC>AACDC:?9999CDDF3AA>A???BCB:;8:<AAAA;A<AACAB=BCCBBBC@D?CBB>@CD@@??BBCBCCBBBBBBBAA@@BA989@@>BBAAA:>=;?==8=CD@@
@ATNG8:01024:01631
GATGGTAGGCACTGCGCACACATCCCAGAAGATCAGGAACTCTAGAAGAATTCAGATTTTTAACACGAGAGTAAACGTAAAAAGAAGGTTTTACAAGACTCACGTTAACAATATTGCAGCAGTACGCACACAATCGAAGCGCAGTAAGGATGGCTAGTGTAACTAGCAAGAATACCACGAAAGCAAGAAAAAGAAGTACGCTATTAACTATTAACGTACCTGTCTCTTCCGAAACGAATGAGTACACACTCTCATATGACACTACCATCGAATCCTCTTAGTCT
+
<<=?:BCE@CBB=B;;?@AABBACF=BBC@BBBCAA=A?BAA@@@A?BA?A>AA=98999'88=?:<BBAB<>=5=<;;::9$9=<@9?@@7A@B?C;9;DBB<;7:=@><CAA?ABAABCCCCBCCCCCBB@BCCD@BBBBBBBB?C?B@@>@CCCBBBB@BBBBAB@BE?>>>?BBBBC<A=<988888(/;7;///==ABA<C<A@@A<B=@@CAB?ACDBBBB=?=?CC=BAD?ABCCBBBBBBBB@CAAAAABA@;;;==8==<884883833//>///
@ATNG8:01031:01667
GATGGTAGCATCATGCATATCTCACCAGAAGATCAGGAACTCTAGAAGAATTCAGATTTTTAACACGAGAGTAAACGTAAAAAGAAGGTTTTACAAGACTCACGTTAACAATATTGCAGCAGTACGCACACAATCGAAGCGCAGTAAGGATGGCTAGTGTAACTAGCAAGAATACCACGAAAGCAAGAAAAAGAAGTACGCTATTAACTATTAACGTACCTGTCTCTTCCGAAACGAATGAGTACTGCGTCTCACTCTCGCCTACCATCGAATCCTCTTAGTCT
+
@<=>:CDCCCBBCCCBBBBABBC@@=@BB?A@AC?>9?=A@AAAAA?BA?A?==?BBCBB3C?BBBB>@@CCAA:>8;5<@;'?<8<8ACC7BCC?CBBBBBBBC?B?BB?AA@=@@?@@@BBBDCCEDCCDA@AAB9;;@?@AAD@D@C;;9<@@@ABAD=@@CCCB=@??BBB>AABCA8?::5:BBCC3AA<A;;;@@B??<?=A>>><@<??BBB?B@@@AAB?B>AAD>CCC?AABBBBBBBCCBBBBBCCCAABD@CBA?CCCAA>AB?BBB?BBC::
@ATNG8:01032:01643
GATGGTAGCACGACACGACGATGTGTACTCATTCGTTTCGGAAGAGACAGGTACGTTAATAGTTAATAGCGTACTTCTTTTTCTTGCTTCGTGGTATTCTTGCTGGTTACACTAGCCATCCTTACTGCGCTTCGATTGTGTGCGTACTGCTGCAATATTGTTAACGTGAGTCTTGTAAAACCTTCTTTTTACGTTTACTCTCGTGTTAAAATCTGAATTCTTCTAGAGTTCCTGATCTTCTGGGATGTGTGCGCAGTGCCTACCATCGAATCCTCTTAGTCT
+
@;CD@CBCCCCBBBC@DCCBBBBBBBBBBBAA>ABBC=BC@C@DCCCBAA>AB@???B=@@??<?=@BBBBBBBB>BBCCC1CB?A9/*/00/5??==AA999?C?C>B>@@???A<AAA=A:??A@@@>><>@@>5::;:===>>>??>::;=-//79>>1;7;=????@=>:>?BCF5C;>;>?BBB/@@<;<077;///999<0888)5777;9=5><9>>>>><=:=<???===766@@6@///<66;>@@A@@A<??>;>???B;??<=>=<A@@@=
@ATNG8:01035:01665
GATGTAGGACGAGCGTCTGAGAGGTACTCATTCGTTTCGGAAGAGACAGGTACGTTAATAGTTAATAGCGTACTTCTTTTTCTTGCTTTCGTGGTATTCTTGCTAGTTACACTAGCCATCCTTACTGCGCTTCGATTTGTGCGTACTGCTGCAATATTGTTAACGTGAGTCTTGTAAAACCTTCTTTTTACGTTTACTCTCGTGTTAAAAATCTGAATTCTTCTAGAGTTCCTGATCTTCTGGTGTCGTCTATCATGTACTACCATCGAATCCTCTTAGTCT
+
BBB=C=B?BC;;:AA@BBBBBBA?CCDCDAA?@CCC=CC?C?BBCCCCC@CCCDC@B?BCCC>B?BBBCDCCCD?DDDDD3BB@BAAA<ABBB?CCC@CC@AAACCD?AACCCCBB?BCC@D>CBDCBBBB?BCBBB<AAAABCBEEECAAAA@BBB?CC>B?BBBCCBCCC?CAAAA9A>B=;;;;:*;BBCF>BADDCBB@??5;<;<*;??@@?A@DC@BBCCCCC?C?CEBCCC@CAB@BCCBBCBBBBBBBBBCCBBB@CCB9999C?ABA?BBCBB
@ATNG8:01037:01650
GATGGTAGAGAGAGCTCTCTCATCGTACTCATTCGTTTCGGAAGAGACAGGTACGTTAATAGTTAATAGCGTACTTCTTTTTCTTGCTTTCGTGGTATTCTTGCTAGTTACACTAGCCATCCTTACTGCGCTTCGATTGTGTGCGTACTGCTGCAATATTGTTAACGTGAGTCTTGTAAAACCTTCTTTTTACGTTTACTCTCGTGTTAAAATCTGAATTCTTCTAGAGTTCCTGATCTTCTGGGTCTACTGCTGTCGCGCTACCATCGAATCCTCTTAGTCT
+
99995:::ABBCCFCAB;;;;;;;>?CCCEDD@BBCC=@@<@>A;99@AA5:5=BB8DA??@>5=8=CCBBBBAC>9:999$7936222'2>=;6=70,0>*////:827>A><<;A=AAA<@<>>??@:;;<???B:>>AAF@@;;:::A=::;9;;;;>B=B=BB??888:989;@AA2B5:4:;;;;.<<=<>3<98896///8)///(/:::=4<6:;6:DCA;:;=@=@@>>>?8=<<<6<@@@>>>A9::967///9@9<9=9;7=>///=7@=<??
@ATNG8:01039:01665
GATGGTAGCGCATATCAGCGCAGCCCAGAAGATCAGGAACTCTAGAAGAATTCAGATTTTTAACACGAGAGTAAACGTAAAAAGAAGGTTTTACAAGACTCACGTTAACAATATTGCAGCAGTACGCACACAATCGAAGCGCAGTAAGGATGGCTAGTGTAACTAGCAAGAATACCACGAAAGCAAGAAAAAGAAGTACGCTATTAACTATTAACGTACCTGTCTCTTCCGAAACGAATGGTACGAGAGTCAGAGCGAGCTACCATCGAATCCTCTTAGTCT
+
4C=:<A;@ACBCCCCCCDDCBCCCC>CCC@:;:CBB>B?BBCDBBB?AA>A????@@A@A0A>BCCCCCCBBCC=BB;;;;;*;A@D@FGI<CCDADDCCCBBBB?B?BC?AAB>ABBBABBBCBCCCCDCC@CCCC?BBCDBBAB@C@C999:BAAACCB@CBBCAA?CC?CCD>AAA>=698929??@@2AB?A:::BB@?@<@<===@<><>DCCC@CCBBBCD@C?ABD>DCC?BC?BBBBBBBBCCABABBCBAAACCACAACD?A@=ABB>BCC@@
@ATNG8:01042:01658
GATGGTAGGCACTGCGCACACATCCCAGAAGATCAGGAACTCTAGAAGAATTCAGATTTTAACACGAGAGTAAACGTAAAAGAAGGTTTACAAGACTCACGTTAACAATATTGCAGCAGTACGCACACAATCGAAGCGCAGTAAGGATGGCTAGTGTAACTAGCAAGAATACCACGAAAGCAAGAAAAAGAAGTACGCTATTAACTATTAAACGTACCTGTCTCTTCCGAAACGAATGAGTACACATCGTCGTGTCGTGCTACCATCGAATCCTCTTAGTCT
+
45=>:>>@;>=@@B@@A?>A;::;;69AA==BCBBB>B>@@@@??>:>>+0+/:>;<?@6?;@B<>?@@>999+:9;955&595:.55)59>.555554444385::5:33-3377:B=>>==<@@@::4:;::47<;==<?A9@;@9:49@:9:AAC?AAABAB:??<:994::>@@2759688797)5@5;7;>>A:;>3916:88078(8=;;:?AB@@;<>+0+/;;+//;58<<<;;8977739./0////99::9995///9:3885:8845;;<<
@ATNG8:01045:01669
GATGGTAGTGTCAGTGCGCGTCGTCCAGAAGATCAGGAACTCTAGAAGAATTCAGATTTTTAACACGAGAGTAAACGTATAAAGAAGGTTTTACAAGACTCACGTTAACAATATTGCAGCAGTACGCACACAATCGAAGCGCAGTAAGGATGGCTAGTGTAACTAGCAAGAATACCACGAAAGCAAGAAAAGAAGTACGCTATTAACTATTAACCGTACCTGTCTCTTCCGAAACGAATGAGTACGAGAGAGCACACGTGTCTACCATCGAATCCTCTTAGTCT
+
//993::::=>=B=???>??>>B==9;;;:55:955.58;?@?=;>084486=:<==CCC+858:::<=444??6=>>>99909=7@=ACC0A@@?@@@@@A@@@=@7994955.5559<;<955549;:8:7:5558<<<==:::4:5553289444:;;288:8888==6=8827///5.///3///.'.8.555555222+246333(.(.(.:::27;:99;=0///;;1://)////3388<9989-----5//37777516988=622.289388898
@ATNG8:01052:01651
GATGGTAGATACTCGCTGATACACCCAGAAGATCAGGAACTCTAGAAGAATTCAGATTTTTAACACGAGAGTAAACGTAAAAAGAAGGTTTTACAAGACTCACGTTAACAATATTGCAGCAGTACGCACGCAATCGAAGCGCAGTAAGGATGGCTAGTGTAACTAGCAAGAATACCACGAAAGCAAGAAAAAGAAGTACGCTATTAACTATTAACGTACCTGTCTCTTCCGAAACGAATGAGTACGTGTGACGTACGTGAGCTACCATCGAATCCTCTTAGTCT
+
BA@<@BDCCCBBCBCBCCCBBACCC>BBC?CABACB?C?CBBBBBB?BB?B?AAAAAAAB3B?CCCCCCCB@;9/9:9:;:;*;E>C5;;;6<DEADCCBDCCBB>?>?E@CCC=@ABCCBBBBCDCCB@@B@DCCC?C???BBBC>B?B??<?BBBBCCA?AAABCB?BB>BAB?BBAAA9???;?CFDC/BA<A:::BCB>>;><A@@>=C<AACCC@CBBBBCC?B>ABF>DAA>ABBBBBBBAAAABCCCCCCCC@?@CCC?BABBB?BA>=>==@AA@B
@ATNG8:01056:01657
GATGGTAGACATATCGTACTCTCTGTACTCATTCGTTTCGGAAGAGACAGGTACGTTAATAGTTAATAGCGTACTTCTTTTTCTTGCTTTCGTGGTATTCTTGCTAGTTACACTAGCCATCCTTACTGCGCTTCGATTGTGTGCGTACTGCTGCAATATTGTTAACGTGAGTCTTGTAAAACCTTCTTTTTACGTTTACTCTCGTGTTAAAATCTGAATTCTTCTAGAGTTCCTGATCTTCTGGCGCTCTGTCACGTCTGCTACCATCGAATCCTCTTAGTCT
+
:44405=ACECCCEDBCECDCBBBDCCCDB@@>@BBB>CB@B@AAACCCC?CDDAA;>>?ABB@B?CCCBAAB??;??DDD/@@:>657(7:99>?AA=@@::::AAA<@@A@@>??:?=?<?<???>AA??;>@@A;A>@666@@@ADD@?>?A<===;<<6<;??ABAAA;;7;@?@@5@=A<;7766*7;777*--6---977:0888)2::;=8>8>>8>@@@???=A==;6666666:;:::89:667::<?;;;??>>;>====:=B<@@@=@@???
@ATNG8:01057:01656
GATGGTAGCAGACGTGACAGAGCGCTAGAAGATCAGGAACTCTAGAAGAATTCAGATTTTTAACACGAGAGTAAACGTAAAAAGAAGGTTTTACAAGACTCACGTTAACAATATTGCAGCAGTACGCACACAATCGAAGCGCAGTAAGGATGGCTAGTGTAACTAGCAAGAATACCACGAAAGCAAGAAAAAGAAGTACGCTATTAACTATTAACGTACCTGTCTCTTCCGAAACGAATGAGTACGATGAGAGAGCTCTCTCTACCATCGAATCCTCTTAGTCT
+
C@@@?CBBCCBBBCCGCCCCCCBBGCDCC@BBCCA@@C?CCBBACC?BB?C>BBCCBCCB5B@DBBBFECCBBA<@A>>@@@0@B?D?CCC:BCHADBBBCCCBB?B?BB@BBA=@@@@ABBCDCBBBDBBBABBCC@A@ABBCCC@IADBB?@ACCBBBA@BBCCBB?CB?B>>8<><<<599:3:====.<@<A899@B>>>;?=@>>?9=9==CCD@CBBBCBB7;7;CD=BBC?BCCBBBBBCBBABBBABBBBBBA??>A<@@A;=:>A;@=;7=???A
@ATNG8:01060:01660
GATGGTAGCACACGAGATCTCATCGTACTCATTCGTTTCGGAAGAGACAGGTACGTTAATAGTTAATAGCGTACTTCTTTTTCTTGCTTTCGTGGTATTCTTGCTAGTTACACTAGCCATCCTTACTGCGCTTCGATTGTGTGCGTACTGCTGCAATATTGTTAACGTGAGTCTTGTAAAACCTTCTTTTTACGTTTACTCTCGTGTTAAAAATCTGAATTCTTCTAGAGTTCCTGATCTTCTGGGTCTACGCTCGTCGAGCTACCATCGAATCCTCTTAGTCT
+
>;9:=@CCCCCC9;9EDCCCCA@@CECCCCCC@BBBB8AB=@;@A@BCBC?BDCBB?B?BBCCAD?BBBBBBBBB?A@AAA2@A;?999,7>8:29<;<AB?BBBBBB>AA>>>??A<A>>:=:=@@????@=@@@A:>>@@@@;;;AA??;;;;5888=AA<A;ABBB?>==A=@@@AA6A<?:>=AAA/@@BCB7>>>>?????A:==<=.=?@?C<C<AA<AAAAACA<B<AA@A>>:>>AA:@@@A<<=AA>???BC===?=@@@AA:==:?8838;666
@ATNG8:01017:01723
GATGGTAGTATAGAGCTCTACATAGTACTCATTCGTTTCGGAAGAGACAGGTACGTTAATAGTTAATAGCGTACTTCTTTTTCTTGCTTTCGTGGTATTCTTGCTAGTTACACTAGCCATCCTTACTGCGCTTCGATTGTGTGCGTACTGCTGCAATATTGTTAACGTGAGTCTTGTAAAACCTTCTTTTTACGTTTACTCTCGTGTTAAAAATCTGAATTCTTCTAGAGTTCCTGATCTTCTGGTGAGATATGCATGATGCTACCATCGAATCCTCTTAGTCT
+
>?@=?BCBBBC@@BCCCBBBBBBBBBBABC@@=@@@B<BB?B@BBBBCAA>ACBB@?B?BBCC?C?BABAB>@@?955555)9>;A=>>7=BBB<=;B>CA;@>>>AA7;<@?AAAA;@@@<@<?>>@??>?=DAAA4;<A?@???@AAAA>>>A=>>=<@C>D:>>>AAA@@@<@@@AA5A=C;=<>>>+88555)//9889;>>>:>DDD/?>>>D=B<??;?@A@@?@;A;?@?>>?9>>A=A@@@=>>A888AAA<<<><<6<>???<?A:>=A<AC===
@ATNG8:01025:01692
GATGGTAGTGTCAGTGCGCGTCGTCCAGAAGATCAGGAACTCTAGAAGAATTCAGATTTTTAACACGAGAGTAAACGTAAAAAGAAGGTTTTACAAGACTCACGTTAACAATATTGCAGCAGTACGCACACAATCGAAGCGCAGTAAGGATGGCTAGTGTAACTAGCAAGAATACCACGAAAGCAAGAAAAAGAAGTACGCTATTAACTATTAACGTACCTGTCTCTTCCGAAACGAATGAGTACACATCGTCGTGTCGTGCTACCATCGAATCCTCTTAGTCT
+
@?@>5><ACCBCCFCCCBBAA@BBB@BCB@A@;;9@<B=BBDAA?@;@@=@;@@AA@BBB3B>AACDDCCBBBA<99;DEDD3CCAD@CCC<CBC@CDCDDDEBB>A@BB@CCC=BBDDBBBBCBCBEBC??;>>??;@A<<?@::6;@BBB?AAA@??>@=@A@@A@?AA:>?>:??@@@8997/7ACDE/9:46///==??;7@6=///49499B@@=@;;;@@@6:79AA9A:949??ABBBCBDBBEABBBBDEDA::9@A=ABBBB?BB?BBA?????B
@ATNG8:01027:01694
GATGGTAGCACGACACGACGATGTGTACTCATTCGTTTCGGAAGAGACAGGTACGTTAATAGTTAATAGCGTACTTCTTTTTCTTGCTTTCGTGGTATTCTTGCTAGTTACACTAGCCATCCTTACTGCGCTTCGATTGTGTGCGTACTGCTGCAATATTGTTAACGTGAGTCTTGTAAAACCTTCTTTTTACGTTTACTCTCTTGTTAAAAATCTGAATTCTTCTAGAGTTCCTGATCTTCTGGATAGCGACGCGATATACTACCATCGAATCCTCTTAGTCT
+
4<9:=@>CCFD=66CCCCB;69?AECCCEHBB@BBCF?BB?B@BBBBBCB?BAA::699>=?@>B@BBBBCBA7713;;;;+<?2??66.500/3;9:7;>8;=@A@A>=>@@@@@@9@@@:>:>>>>?>=@;??>>:=999668>>>>@@@@@C7;;;<@?>D=>>>@@@@?C=AAABB6B8<3:6666)6:333)--3---706:)7665'2588:6?6>>5998///=7=5=>;;;=;???<ABBB?==>??A>>>@=::;=:;;:@@;??<?==8==<??
@ATNG8:01027:01707
GATGGTAGATACTCGCTGATACACCCAGAAGATCAGGAACTCTAGAAGAATTCAGATTTTTAACACGAGAGTAAACGTAAAAAGAAGGTTTTACAAGACTCACGTTAACAATATTGCAGCAGTACGCACACAATCGAAGCGCAGTAAGGATGGCTAGTGTATCTAGCAAGAATACCACGAAAGCAAGAAAAAGAAGTACGCTATTAACTATTAACGTACCTGTCTCTTCCGAAACGAATGAGTACTACTCTCAGAGACACACTACCATCGAATCCTCTTAGTCT
+
CC@;?@<BBBBBBABABBBBBCCCD>DAA?BBBBBB?A>AAB>@?C?CC?D@999@A@@A2B?BBABCCCC>><39:9999:*;A>C5;;;*9AB7<A<@CCCCC@C@AD?CBB@BBBBCDDBCBCCBBBCC?CCCC?BABBA?==3949@@<BCBCBBBABBBBBA@=>>9?@@<@B???8???>=====.=A<A>==@@@??<>:>?>?5:5:>@?@<@A@@?A@;@=?==6>::69BBCCCCCCBBBCCCC@@@@ABAAAAA<A@A=>:=@;<=<;@BAAA
@ATNG8:01032:01681
GATGGTAGGCGACATACATACGCGCCAGAAGATCAGGAACTCTAGAAGAATTCAGATTTTTAACACGAGAGTAAACGTAAAAAGAAGGTTTTACAAGACTCACGTTAACAATATTGCAGCAGTACGCACACAATCGAAGCGCAGTAAGGATGGCTAGTGTAACTAGCAAGAATACCACGAAAAGCAAGAAAAAGAAGTACGCTATTAACTATTAACGTACCTGTCTCTTCCGAAACGAATGAGTACGAGAGTCAGAGCAGAGCTACCATCGAATCCTCTTAGTCT
+
@??=795@=@@BB@<<>@GD@@@DDACBCABBBA@@<@<ABBDCEB@BB=A=AABBCEED3C@CCCCECCCCCC>BBBCDDD2CC?D4:::.;AA>BFBCCCCCA=A?AA?AAB>BBBBBBBBBBBCDCCEC@CEBB?BCBCBB@@<B>@@@?BCAAABCA?CDFB@@<@@<@@>9>?9999+99:99:9::(8?8A897B@@@@<A<A@A@:>:>ACCC@BBBAAA@=@?@AA9@@?<?AABBBBBBBABBBCC@??CCCBBB>><:@>>A<::46769?B@@@
@ATNG8:01033:01693
GATGGTAGTGTCATATGAGAGTGTGTACTCATTCGTTTCGGAAGAGACAGGTACGTTAATAGTTAATAGCGTACTTCTTTTTCTTGCTTTCGTGGTATTCTTGCTAGTTACACTAGCCATCCTTACTGCGCTTCGATTGTGTGCGTACTGCTGCAATATTGTTAACGTGAGTCTTGTAAACCTTCTTTTTACGTTTACTCTCGTGTTAAAAATCTGAATTCTTCTAGAGTTCCTGATCTTCTGGAGATACACATGATACTCTACCATCGAATCCTCTTAGTCT
+
>;6626>==@BBB<<<>@?B>A:;9944:444.4:;=6>>:?:666;=;>5;;:;=5>5:<@;7<8=:;;<<<:;744444$4:38;==48:9;.55:5::7>>=>;979@@DBB;;8:CB?C@BCCBBCBA?@AA@8;;CCIEDCCA@@BA:;;=A??;==9=8>??@?CCA?;?;;;0:4:29::;:'9@?AA=:9:CA::9AC2:9:9(9=@=9:;:?C>BBBCBBB>@>@BBBBB>A;;6;ABCCBBBB@@@@@BBABCF;::AA@;@A?999?BBBBA
@ATNG8:01034:01714
GATGGTAGTGTGTCTCTGAGAGTAGTACTCATTCGTTTCGGAAGAGACAGGTACGTTAATAGTTAATAGCGTACTTCTTTTTCTTGCTTTCGTGGTATTCTTGCTAGTTACACTAGCCATCCTTACTGCGCTTCGATTGTGTGCGTACTGCTGCAATATTGTTAACGTGAGTCTTGTAAACCTTCTTTTTACGTTTACTCTCGTGTTAAAAATCTGAATTCTTCTAGAGTTCCTGATCTTCTGGATAGCGACGCGATATACTACCATCGAATCCTCTTAGTCT
+
::::5::999555;55555554::;;?BBBBB?BBDD>EE?A>BAA@FCC@BCBBC8;7;BA@>B=AACCCCCCE@;;;;:.;G>BBCIGDDAA?AAB>;<7;BA@@C@ICCCCBBB@DCC@B=BACB;;;C?CCBB:;;CBAACCDBCBCA@AB@BBB@;;8;;?=<;;@@@@;?;;;09;?;99;:;(9???A8:;AAABBBBB?BBCB2A:;9>9=;@B?BDGCDDB@BADBBBCC@CAB@BCCCABABCCBBBCBBBBBB@AABCC?BB?????CBA@@
@ATNG8:01035:01683
GATGGTAGTAGTACACTAGTCATACCAGAAGATCAGGAACTCTAGAAGAATTCAGATTTTTAACACGAGAGTAAACGTAAAAAGAAGGTTTTACAAGACTCACGTTAACATATTGCAGCAGTATGCACACAATCGAAGCGCAGTAAGGATGGCTAGTGTAACTAGCAAGAATACCACGAAAGCAAGAAAAAGAAGTACGCTATTAAACTATTAACGTACCTGTCTCTTCCGAAACGAATGAGTACGAGAGAGCACACGTGTCTACCATCGAATCCTCTTAGTCT
+
<<@>@BBBBBBBBFDHDDEBBBBBC@CDC@BBAAAC?CACCCECCB@AA<@=@@@AABBB3B@EEB@@@CCBBB=B9;;BBB0;;8;?BCD9CBA<9::>A=@00-0<@@@AB?BD@?BCCDJDDDCCCCB>AA@@<@<<;BAAA?CAC;;;;BBDB@A@>AAA:::?BC>BAA<?;=@@7000:;;;;;,;@8>>>;A@B??;?C;A?;;6;8=?BBAACAAABBB@C?BBB>BBB?999BBBBBBCCC989BBBB>EA???@@=A===>;8838AA=@@A@@
@ATNG8:01035:01711
GATGTAGCTCACGTACGTCACACGTCTCATTCGTTTCGGAAGAGACAGGTACGTTAATAGTTAATAGCGTACTTCTTTTTCTTGCTTTCGTGGTATTCTTGCTAGTTACACTAGCCATCCTTACTGCGCTTCGATTGTGTGCGTACTGCTGCAATATTGTTAACGTGAGTCTTGTAAAACCTTCTTTTTACGTTTACTCTCGTGTTAAAAATCTTAATTCTTCTAGAGTTCCTGATCTTCTGGAGATATCATCAGCGAGCTACCATCGAATCCTCTTAGTCT
+
0/////79=:=>@@CA<<@>CBBBGCFCCC>B;;;/;A=B@BCABCBF@EEB@@>?=ABBB?C?A@>@>000@:@@A@A0@A?BCDD>>??B=@AA>BA7:9CBKK@BBB===AA<AAA<@<===>===B=BA@@;>>????@??>>>>;;;B:;:;<>=:==?>>@>=>@?5;;;;;/;:>7;<=<=+===>?:?AAA@>====<====,<//+/179==4<///;=@9=9=B;;;A=AAA<AAAAAA@@A=AACD<=<>>@=A<;;A<AA9>>A;@@<<<
@ATNG8:01036:01723
GATGGTAGTATAGAGCTCTACATAGTACTCATTCGTTTCGGAAGAGACAGGTACGTTAATAGTTAATAGCGTACTTCTTTTTCTTGCTTTCGTGGTATTCTTGCTATTTACACTAGCCATCCTTACTGCGCTTCGATTGTGTGCGTACTGCTGCAATATTGTTAACGTGAGTCTTGTAAAACCTTCTTTTTACGTTTACTCTCGTGTTAAAAATCTGAATTCTCTAGAGTTCCTGATCTTCTGGGCTGCGCTGGATATGCGCTACCATGAATCCTCTTAGTCCTGATCTACCGAAGTACCCT
+
;;995555<<>BBBCCDBB@;@BBCDDBBBCC@CA@@:@A?B?BBBCDBB@BBAAA>A?BBBB?C<????B==<A:86787(8=9?ABB9A>?>?AA@7;;;>>>===5=?===@DD=<9:596;>?@>>>A:>>BB<A@@A>=>@<;;>B;;;H=;;;=AA=A<@A@@@C@==9;;;CB6B=A<=:999,9<:::,//;:9:<@?>;????/???<@6<7///997///06166<=:<26598.8//-77--(-69,,,,,56608799688255528999588873322,(((*,,,,',
@ATNG8:01038:01685
GATGGTAGCGAGCGAGTGTGTATACCAGAAGATCAGGAACTCTAGAAGAATTCAGATTTTTAACACGAGAGTAAACGTAAAAAGAAGGTTTTACAAGACTCACGTTAACAATATTGCAGCAGTACGCACACAATCGAAGCGCAGTAAGGATGGCTAGTGTAACTAGCAAGAATACCACGAAAGCAAGAAAAAGAAGTACGCTATTAACTATTAACGTACCTGTCTCTTCCGAAACGAATGAGTACGATGAGAGAGCTCTCTCTACCATCGAATCCTCTTAGTCT
+
94;=266B>==<@A:66?@BBDCAA=@?@?@@@A@@=@=@ABCAAA?BB>C?AABCEEDD3C@CAABCCEFCCD=BA@A@@@0AB=C5;;;'5@@5;@CCCDGCC?C?ED?BBB@BBCDCCBBBBCDDCCCC?CA@@@BCBCBB;;8;@BBB?BCBBBCCC@CCCBBB@BB=AAA<?????8???=?@@@A2AB?BBBA@@>88185;:;;7;;?ABB@?B;;;AAB>B@DEF>DCB@AAABB???BBA@ABBBBBBAAAAAAAA:>==?A:>><;;;;>>>;;
@ATNG8:01038:01727
GATGGTAGTGTCATATGAGAGTGTGTACTCATTCGTTTCGGAAGAGACAGGTACGTTAATAGTTAATAGCGTACTTCTTTTTCTTGCTTTCGTGGTATTCTTGCTAGTTACACTAGCCATCCTTACTGCGCTTCGATTGTGTGCGTACTGCTGCAATATTGTTAACGTGAGTCTTGTAAAACCTTCTTTTACGTTTACTCTCGTGTTAAAAATCTGAATTCTTCTAGAGTTCCTGATCTTCTGGATAGCGACGCGATATACTACCATCGAATCCTCTTAGTCT
+
4<9:<ACBABCBCCCCCCCBBBBDCCBBBBAA>CCDD>CD?C@ABCCCCC@CCCBB?B@CCCC@B?BCBCCCC??<?@@@@1@B<@ACC>BBBB?B@@:>@;AACCCD@CCCCCCCC@CBB?B?CD@A@CCC@CCCD?BBCCCCBBDDDCC@@@C?CCD@BB?B>@@CCCCCED=?::::.:;?;;;:;-;DDCD=BBBCCDGAAA5;;<;*;BBCE@CABC@BBCCCCC?C?AAADDD?B@B@BCBCDDDBBBAA@BBCCDBB?BBCBB@BB>ABA>BB@@@
@ATNG8:01040:01681
GATGGTAGTGCGTGAGAGAGAGACCCAGAAGATCAGGAACTCTAGAAGAATTCAGATTTTTAACACGAGAGTAAACGTAAAAAGAAGGTTTTACAAGACTCACGTTAACAATATTGCAGCAGTACGCACACAATCGAAGCGCAGTAAGGATGGCTAGTGTAACTAGCAAGAATACCACGAAAGCAAGAAAAAGAAGTACGCTATTAACTATTAACGTACCTGTCTCTTCCGAAACGAATGAGTACATAGATATACGTATAGCTACCATCGAATCCTCTTAGTCT
+
=<<<=@;?969=>BBBCBBBBBCBB>BCBAB@@??;7;9ABCAAAB@@@6<8==AAACCC1A>BB==>8BB==>5::@DADD1?@9=.::9&9@B=ABABBCD;;6<?BA>ABD8::@BCBCCGFCCCBBCC@CAA@?CCCCBAAA;@<@;;8<CCCCCBC>BABBBB???<?A>8<<777)3774>;@@A19:29<;<<<9<<1816<==<A>D;@@C?B@;;;BB?B?AAA;@@@<@@@@?@ABBCDCBBC888>?>>;;;AA;;888<7::57666<===>
@ATNG8:01040:01691
GATGGTAGATACTCGCTGATACACCCAGAAGCATCAGGACTCTAGAAGAATTCAGATTTTTAATACGAGAGTAAACGTAAAAAGAAGGTTTTACAAGACTCACGTTAACAATATTGCAGCAGTACGCACACAATCGAAGCGCAGTAAAGATGGCTAGTGTAACTAGCAAGAAATACCACGAAAGCAAGAAAAAGAAGTACGCTATTAACTATTAACGTACCTGTCTCTTCCGAAACGAATGAGTACGTGTGACGTACGTGAGCTACCATCGAATCCTCTTAGTCT
+
@4445444<<=<<666655944///(/::3///8;:@=@??>AA@B?BB@B?A=;;:999'9(//9;==;@@DF7;;BDDDE5CB@A5;;;-:AA=BBBB99:CD@C@AB?CBB?AABCB;=;CCBABB;;9<AABEACBBB@@@CC9<>00+0=>>@?CC?BBBAA@:99:,999;@@=?=5>=<8=:::9)9=17799656AA=E<A;;;=A==8;<B?BBB@@@@60-0>>,000*09;;?BBBBAA@AAAABA@ABCBBBBB?B???A?>?<@AA@B??@B
@ATNG8:01040:01726
GATGGTAGATACTCGCTGATACACCCAGAAGATCAGGAACTCTAGAAGAATTCAGATTTTTAACACGAGAGTAAACGTAAAAAGAAGGTTTTACAAGACTCACGTTAACAATATTGCAGCAGTACGCACACAATCGAAGCGCAGTAAGGATGGCTAGTGTAACTAGCAAGAATACCACGAAAGCAAGAAAAAGAAGTACGCTATTAACTATTAACGTACCTGTCTCTTCCGAAACGAATGAGTACATAGATATACGTATAGCTACCATCGAATCCTCTTAGTCT
+
4:;>ADCCBBCCDBCBBBBBBBDDD=BBB?BBBBBB@B?BBB>>?B?BB@B@AAABBBBB3B?CCABBBBB@AD:A>9:;::*;B>A4;;;.<BC?CBAAIEDGG?C?CC?BBD>@AAAACCCDECCCCCBB?BBBB?BBBBBB@@>A@C@A?BBBCCCCC?AAAAAA?CD>BAB>@@?==8===9=====.=A=A888?@@BB;?;?BBB<A<AACA@>ABBBBCB?B>A@C=CCC?AAAB@@@BBBBBAB?AAAAAAAA@@??;?@@@A<??;::;=AA;::
@ATNG8:01041:01703
GATGGTAGCGCACACATAGATACAGTACTCATTCGTTTCGGAAGAGACAGGTACGTTAATAGTTAATAGCGTACTTATTTTTCTTGCTTTCGTGGTATTCTTGCTAGTTACACTAGCCATCCTTACTGCGCTTCGATTGTGTGCGTACTGCTGCAATATTGTTAACGTGAGTCTTGTAAAACCTTCTTTTACGTTTACTCTCGTGTTAAAAATCTGAATTCTTCTAGAGTTCCTGATCTTCTGGCTCTCGTAGACAGATACTACCATCGAATCCTCTTAGTCT
+
<;:<>;66BBCCCCCBBCDCCCCBBB@A>=:9.3455)5<7=9=?>CB@B=@>99:395::??8A=AAA@?:9;<399499$4;.33<<4555;5;<@=@@>@B@@CC@BBCDCCCC?A@C@C?BCBBBBAA=ABCDABCCCCAAADBAAAA@AA@CCF@BB@B>AA@AACCBB<@????3@=A<;;;;.;@@@@6;;BABBC;;;4;;:;(:>>?B=A@CB?BBBBBBC?B?BCCCCC@B@@=@@@@BBBBCCCCCCCBDDDF@BBBAA>AA>@AA?AACBB
@ATNG8:01044:01696
GATGGTAGCACACGAGATCTCATCGTACTCATTCGTTTCGGAAGAGACAGGTACGTTAATAGTTAATAGCGTACTTCTTTTTCTTGCTTTCGTGGTATTCTTGCTAGTTACACTAGCCATCCTTACTGCGCTTCGATTGTGTGCGTACTGCTGCAATATTGTTAACGTGAGTCTTGTAAAACCTTCTTTTTACGTTTACTCTCGTGTTAAAATCTGAATTCTTCTAGAGTTCCTGATCTTCTGGATATGAGTGACTCGTGCTACCATCGAATCCTCTTAGTCT
+
-7--(////;7@AAA><BCBBB=>CB@BA95:.9AA@<@C=@<?@AA@;:5<B;::4:<@CBB?C>@:@@AAB<?7?@:>:+>>.33::26;;A297>9?A?B??=>?;?>77?;>><;;;<B=ABA=;9::5:<=>5:9>:888877;;7779<17575<<9>=AAAB?;;:>:=<===/=4:5;====.>@ABE7;<==@?=<<=1888)6:::9<@<@A<A>>>B>?5;5;===;;4;;:5:?=;=///==<;9:9777<=7=9=<<7771733-36733
@ATNG8:01046:01691
GATGGTAGCACGAGTCACTCATATCCAGAAGATCAGGAACTCTAGAAGAATTCAGATTTTTAACACGAGAGTATACGTAAAAAGAAGGTTTTACAAGACTCACGTTAACAATATTGCAGCAGTACGCACACAATCGAAGCGCAGTAAGGATGGCTAGTGTAACTAGCAAGAATACCACGAAAGCAAGAAAAAGAAGTACGCTATTAACTATTAACGTACCTGTCTCTTCCGAAACGAATGAGTACAGAGAGTACGATATGTCTACCATCGAATCCTCTTAGTCT
+
;5<<8<CDCABBECGCCDCGCBBCC<BCB@BBBC:;9;@BBBCCBC?CC@E@@??AABBB3B@BBBBBBBBBBBB??77777)8?:?1999+9??6@@:BBC@?A?C=DC9=;>:>>>>B:;;BCCCEDCCC@BBCC@B?????@@=B>BAA=BBABACA@<@AA@@A=@@;@A@=??888*9==999:9:(7@8A796===AA<>;?AAD:=:=@CCC@CCBBBBB@B@BBA;@::5;@@ABBBBDCCABBCDBC@@ABBBBBC?CA@@@<>><9:98<<::;
@ATNG8:01051:01709
GATGGTAGTATCTGCACACTCTGTCCAGAAGATCAGGAACTCTAGAAGAATTCAGATTTTTAACACGAAGAGTAAACGTAAAAAGAAGGTTTTACAAGACTCACGTTAACAATATTGCAGCAGTACGCACACAATCGAAGCGCAGTAAGGATGGCTAGTGTAACTAGCAAGAATACCACGAAAGCAAGAAAAAGAAGTACTCTATTAACTATTAACGTACCTTTCTCTTCCGAAACGAATGAGTACTGTATCTATGTGTGCGCTACATCGAATCCTCTTAGTCT
+
:::<:?;;;;<;>>>@966999944.455.55<<<<9<7<?B?@::5::69?>=??=@?>,@8;99//)/;///8/8944444$45.5.555&5;;7<<///7/44.4.4:5:88.43334;;;>>><=?BAB?B<;;8;;::B@AA;@;@:9.5@>>@??A=AAABBB>B@>@@?9<;777)39;6:888;):9/55597758=5C956557;39888=5AA9?A<=47279;1:::3;:<>9:8A;;:?@BA@BBA99:AABB?;;;==8>@=BAD;>>>;;
@ATNG8:01052:01694
GATGTAGTATCTGTCTACGAGAGCCAGAGATCAGGAACTCTAGAAGAATTCAGATTTTTAACACGAGAGTAAACGTTAAAAAGAAGGTTTTACAAGACTCACGTTAACAATATTGCAGCAGTACGCACACAATCGAAGCGCAGTAAGGATGGCTAGTGTAACTAGCAATAATACCACGAAAGCAAGAAAAAGAGTACGCTATTAACTATTAACGTACCTGTCTCTTCCGAAACGAATGAGTACATAGATATACGTATAGCTACCATCGAATCCTCTTAGTCT
+
449;<ABB;;55;<5:65=;:;AC>A;55<<==?9=><>=<<98/33,31333:::::+:.328:::::966.224.4;==+=;7<.555&5<<9?>>=<<@59448883:53-3988:556;<<<<<=@=85//76///;::8;6:.444.484443/95///:99333.377,3/666.6/-(-9999(--.3335555=16425226=3<7AA@>BCB@@AA=@9888,8--(----/3333733///...533366667+22655.570333)..///
@ATNG8:01058:01687
GATGGTAGCGCATATCAGCGCAGCCCAGAAGATCAGGAACTCTAGAAGAATTCAGATTTTTAACACGAGAGTAAACGTAAAAAGAAGGTTTTACAAGACTCACGTTAACAATATTGCAGCAGTACGCACACAATCGAAGCGCAGTAAGGATGGCTAGTGTAACTAGCAAGAATACCACGAAAGCAAGAAAAAGAAGTACGCTATTAACTATTAACGTACCTGTCTCTTCCGAAACGAATGAGTACCTCTCAGACGCTCGTCCTACCATCGAATCCTCTTAGTCT
+
66;=:=666=@CBCBCBCCBCDBBB>AHC?AAB@AB>A=@@@@BBA=AA8:69@@;;;;;*;5;;CBBBDCBBB8@@;;;;;';B=B=BBB7@BB=@;9;@@?@@9@?;:59??;?BCCBBBBCHDBBBCGHACCCB?BAABAABB50,000+0=>00/<B;C>>CCC?BC@BAA;>>000+///(/;;;;+??5@@?@CBA>>;>8;;:=9=:?<B996:@;;;BB>B7;;;0:??=???@AA@@????????ABBBBBA388<<A;;;A<==87651789;=
@ATNG8:01059:01684
GATGGTAGTATCTGCACACTCTGTCCAGAAGATCAGGAACTCTAGAAGAATTCAGATTTTTAACACGAGAGTAAACGTAAAAAGAAGGTTTTACAAGACTCACGTTAACAATATTGCAGCAGTACGCACACAATCGAAGCGCAGTAAGGATGGCTAGTGTAACTAGCAAGAATACCACGAAAGCAAGAAAAAGAAGTACGCTATTAACTATTAACGTACCTGTCTCTTCCGAAACGAATGAGTACTACTCTCAGAGACACACTACCATCGAATCCTCTTAGTCT
+
5=?;?ACCCBBCCCCCICGDCCCCC@CCBACBA;;<5<5;AB@ABB@CB?B>:99=====,??AA@BCA@?889+9>@@>>?*==9=2999&5AE?CCCCBCCCB?B@@@>@CC@CBBBCBBCBBBBBBCCC@B?@@@C@?????@;=:=00-0@>>@CCB@BAABBB>AA?CAA<>>9::,8<<:@BBBB/BC=A888?>>;;5:6;>AA<>:>@CBC@CCB@A?C?B?BBC=B??=?BABBCBCBBBCCDCCCCB??@===AB>F@@??;?B<BBB<?BCBB
@ATNG8:01062:01695
GATGGTAGGACGAGCGTCTGAGAGGTACTCATTCGTTTCGGAAGAGACAGGTACGTTAATAGTTAATAGCGTACTTCTTTTTCTTGCTTTCGTGGTATTCTTGCTAGTTACACTAGCCATCCTTACTGCGCTTCGATTGTGTGCGTACTGCTGCAATATTGTTAACGTGAGTCTTGTAAAACCTTCTTTTTACGTTTACTCTCGTGTTAAAAATCTGAATTCTTCTAGAGTTCCTGATCTTCTGGGCAGACTCTCACACGCCTACCATCGAATCCTCTTAGTCT
+
999:499>;?995599445==>?C?ABBBDAA=;;;@9@A@C?CBBCBBBAGICBB=@=@CBD@GICCBCBBBBB?A@CCC5BC@BCCC?@AAC@CDF@BC?ABCBBHACFCCCCCC@CA@?@@CCCBAA@B>BBAA@C;;;CAABC@A@CCC@?=@AA@CB?C@DDC;;;AA@<@BBBB:B?B>;<<<;.;CFEE>CBBBCCBBBAACCDC5CGBBC@C@BB>ABBBAAA>A>AAABAA=A?@@;ACBBBECBCCBBAAA=@BB?ABBBD@BB?BBB>AC@@@
@ATNG8:01062:01697
GATGGTAGGACGAGCGTCTGAGAGGTACTCATTCGTTTCGGAAGAGACAGGTACGTTAATAGTTAATAGCGTACTTCTTTTTCTTGCTTTCGTGGTATTCTTGCTAGTTACACTAGCCATCCTTACTGCGCTTCGATTGTGTGCGTACTGCTGCAATATTGTTAACGTGAGTCTTGTAAAACCTTCTTTTTACGTTTACTCTCGTGTTATAAATCTGAATTCTTCTAGAGTTCCTGATCTTCTGGTGTCTGATCTGTATCACTACCATCGAATCCTCTTAGTCT
+
/::<@@AE<CC@AAAABBCBCDDD?BBBBCAA>BBBD=DC?C<@@CCCCD?@B@@@@D@CCCC=B>CCCCBBBCC=BACCC1BB?CCDD>CCCC?BCC@BD@BABCDD@CCCCCCCD@BBB?C=CCCCBBBB?BCCC?CBBBBBBBBCBCDBBAB>BCC@AA>@>BCCCCCCBC=A:9:9-:;A;::9:9*:@BBB>CCCDDCCBBCABBBB=BA@@C@C@CC?CBCBB@@>@?BBBABB?C?B?BFBBAACCCBCCCCBBCCCC?CCCBB?BB@AAA<@AB@@
@ATNG8:01014:01749
GATGGTAGCGAGCGAGTGTGTATACCAGAAGATACAGGAACTCTAGAAGAATTCAGATTTTTAACACGAGAGTAAACGTAAAAAGAAGGTTTTACAAGACTCACGTTAACAATATTGCAGCAGTACGCACACAATCGAAGCGCAGTAAGGATGGCTAGTGTAACTAGCAAGAATACCACGAAAGCAAGAAAAAGAAGTACGCTATTAACTATTAACGTACCTGTCTCTTCCGAAACGAATGAGTACGAGATCAGAGCAGAGCTACCATCGAATCCTCTTAGTCT
+
/;899=9@><==<555<<;99=66515<:3::-----(-(-/66::;7<;6:=;=::;===+?:=CBEICBBCCC>AA@@>@>0?B=B:BBB9@CD@;;;BBBBBB@D@CC?BBC?AAABBCBBCDDCFECCD@DCBB@CABBBB@?;B=B996;BBBDCBE@DDBBBB?BB?BBB=@@@@?8A@A=ACCDC3BB?B???BB@AA:>:>BBC8;6:AAAA?BBAAACB?A?BBB>BDD@BBBBCB@BBBBBBBBBBBBBCAAAAA<@@>=>:>>9>?>;?BBCB
@ATNG8:01015:01732
GATGGTAGCATCATGCATATCTCACCAGAAGATCAGGAACTCTAGAAGAATTCAGATTTTTAACACGAGAGTAAACGTAAAAAGAAGGTTTTACAAGACTCACGTTAACAATATTGCAGCAGTACGCACACAATCGAAGCGCAGTAAGGATGGCTAGTGTAACTAGCAAGAATACCACGAAAGCAAGAAAAAGAAGTACGCTATTAACTATTAACGTACCTGTCTCTTCCGAAACGAATGAGTACGTGTGCGACGTGTCTCCTACCATCGAATCCTCTTAGTCT
+
499:=@BECCCCCAAACDCFCCBBB?BBD@BBB??@?A=ABB?>?D@BB?B@@?@?????.??BB=AABBCB@@7>>BBCCC5BB@D6;;;6;CCABDBCCECCB?B@CC@BBB>A@AAABCCCEEDCCCCC?CBCC@BBA@ABAA>A@CAA?ACCCBBCB?BCCBA@>BC?B@B<>=888*9==;<=???1;C<@<:;AAA:;8:<@@@D;@<@ABBB?BBBBBDD@C@A@@<@??<?BBCBBBBBB>>>ABBB@@@@@@:>>?;?A@@@=AA<:;:<>@>>>
@ATNG8:01015:01749
GATGGTAGAGAGACTGTAGCGCACCCAGAAGATCAGGAACTCTAGAAGAATTCAGATTTTTAACACGAGAGTAAACGTAAAAAGAAGGTTTTACAAGACTCACGTTAACAATATTGCAGCAGTACGCACACAATCGAAGCGCAGTAAGGATGGCTAGTGTAACTAGCAAGAATACCACGAAAGCAAGAAAAAGAAGTACGCTATTAACTATTAACGTACCTGTCTCTTCCGAAACGAATGAGTACGAGAGTCAGAGCAGAGCTACCATCGAATCCTCTTAGTCT
+
9<9:=A=CBBDCBAA;;=655<<<=6=@A>AA@@@?>A><==<8546::4:487777888+87>?>::@BBBBC>?;AA@A@,=A=@:>>?7?>A8666@@?@AA;A@;;8;@??CDCCDBCCCBBDDBBBB@CBBB?BBCBCBBB?B@CCC@AAAAAACC?BBBBBB?BB?A@?9>8777)37;176999*:<4<688CAA=>:=<@>>>=C=AACBB?A;::BBC=A?AAA=A@@=@@ABA???BBCBBBCBAAAB>>>=;;;8=889B<??<888;@B?A?
@ATNG8:01017:01747
GATGGTAGCTATACGTATATCTATGTACTCATTCGTTTCGGAAGAGACAGGTACGTTAATAGTTAATAGCGTACTTCTTTTTCTTGCTTTCGTGGTATTCTTGCTAGTTACACTAGCCATCCTTACTGCGCTTCGATTGTGTGCGTACTGCTGCAATATTGTTAACGTGAGTCTTGTAAAACCTTCTTTTTACGTTTACTCTCGTGTTAAAAATCTGAATTCTTCTAGAGTTCCTGATCTTCTGGCTCTCGTAGACAGATACTACCCATCGAATCCTCTTAGTCT
+
;;;=@BCCCCCBCBBCCCCCCCBBBBBBBB9969@@A<BC@B@CBBBBAA>ACCBB?B?BAAA?A?BBAAAAAAA?BBCCC3BB?BBAA9???A<ABC?BB<==>CCC?A??>;;AC;A>>:>:>>>?>>=A;@@??;???>=<<<AAAA>>===78;:=BF<?;@@@?A>>>D;?===<2<;><>=@@@.??;;;.6/////93-/,/===,=;>@A;?2::2:AA@>>><@=AA@??@;?@A;AAA9998566===8>8;96660666661676:;;7<<///
@ATNG8:01021:01733
GATGGTAGTCTCAGATAGTCTATAGTACTCATTCGTTTCGGAAGAGACAGGTACGTTAATAGTTAATAGCGTACTTCTTTTTCTTGCTTTCGTGGTATTCTTGCTAGTTACACTAGCCATCCTTACTGCGCTTCGATTGTGTGCGTACTGCTGCAATATTGTTAACGTGAGTCTTGTAAAACCTTCTTTTACGTTTACTCTCGTGTTAAAAATCTGAATTCTTCTAGAGTTCCTGATTTTCTGGGTCTCTCTCTCACGCACTACCATCGAATCCTCTTAGTCT
+
B@@;9B<CCCCCCCECDBBBBDBBBCCCBBAA?@@@@;AC@CACIDCCBB@CCCCC?C@BBBB>C?BBDBBBCCB;?>===,>A>ABDD@FCBB?CCB?BD?A@BDCF@CCDDDCBB?BCC?C=CCDDCCBB@BCCC@CBABCBBAAABBBBBBB>BBB?BB?B@BBBBBBCCD@B@@@@7>;@;::::-;BBBC>CCEBCCCCCCADDDC5DCDCC@C@CD@BCBCB@A@D@@?8999*9??@=CBBBBBBBCCBAACAAAAC?CAAAC?BB?BA@=A@@AB
@ATNG8:01021:01761
GATGGTAGGCGACATACATACGCGCCAGAAGATCAGGAACTCTAGAAGAATTCAGATTTTTTAACACGAGAGTAAACGTAAAAAGAAGGTTTTACAAGACTCACGTTAACAATATTGCAGCAGTACGCACACAATCGAAGCGCAGTAAGGATGGCTAGTGTAACTAGCAAGAATACCACGAAAGCAAGAAAAAGAAGTACGCTATTAACTATTAACGTACCTGTCTCTTCCGAAACGAATGAGTACGAGAGTCAGAGCAGAGCTACCATCGAATCCTCTTAGTCT
+
=;9:=@DB?B@@ACCCCCCCBABBB?BCC@CCCCBB?B?BBFCCCB?BC@C@BBBCCCCDD*C@CBBBCCDDCCC>BDDDDDD1CC=@2999.;@@<AB@ABCCA@>?ABB?BBB=??BBCBBABBBDDGDBB@DDCC?CCBBB@??<@=@>>;@CBBBCCA@CCAABB?BB?BBB7;;777)9==999999.:A?B:99BAA@<6;7;://*/16<AAB@CCBCBCC<@=@A@<A@?=@BBCCCCCCC@@@BCCBAABBBBBB@@<;?=994<96999:?B@@@
@ATNG8:01025:01750
GATGGTAGCATCATGCATATCTCACCAGAAGATCAGGAACTCTAGAAGAATTCAGATTTTTAACACGAGAGTAAACGTAAAAAGAAGGTTTTACAAGACTCACGTTAACAATATTGCAGCAGTACGCACACAATCGAAGCGCAGTAAGGATGCTAGTGTAACTAGCAAGAATACCACGAAGCAAGAAAAAGAAGTACGCTATTAACTATTAACGCACCTGTCTCTCCGAAACGATGAGTCACTATGTAGAGCTCTATTACACCATCGAATCCTCTTAGTCT
+
4444.49;99;5559559;544<993:4505<<===9<9=<<;:33.3938437333;;;'9433337773322'224;;;;'44.55:;;+555.5<<9;;9<:3939934445443455;<<=6659954.49448<<:9:944-58;556;<<<<<;8<<;;??144>BB=7;;77/337,33337$2727655552..053...-,227-...387555./-0448.7--.896----,**,---22555522+25561686650593...29:@B>
@ATNG8:01025:01756
GATGGTAGGCGACATACATACGCGCCAGAAGATCAGGAACTCTAGAAGAATTCAGATTTTTAACACGAGAGTAAACGTAAAAAGAAGGTTTTACCAAGACTCACGTTAACAATATTGCAGCAGTACGCACACAATCGAAGCGCAGTAAGGATGGCTAGTGTAACTAGCAAGAATACCACGAAAGCAAGAAAAAGAAGTACGCTATTAACTATTAACGTACCTGTCTCTTCCGAAACGAATGAGTACTGCGTCTCACTCTCGCCTACCATCGAATCCTCTTAGTCT
+
9;9935559=>?@BBBBCAA@@ACC>BBB>ABBB;;:;@BBBBBA@<@A5:6:ABCEDDD3D@ECCCCCCCCDD?B@BBBBB0BCBHAEDD:BBADABCBBBAB;:9:=@@?A@@<?AA>@@ABCCCCCDCAA=@@@@=@@A@CAAA>B;@00+0<<=@0;;@CCBBBB?@?<?A@9>>::9,898:@AFFE3A@;@8989::<:0805<>?;?;?>BBB@B;;;@BB5;5;@?8=;91988=ABBBBBB:;;CBA@ACCCC?BCE?AAB??=?C?BBB@BBBAA
@ATNG8:01026:01742
GATGGTAGTGTCAGTGCGCGTCGTCCAGAAGATCAGGAACTCTAGAAGAATTCAGATTTTTAACACGAGAGTAAACGTAAAAAGAAGGTTTTACAAGACTCACGTTAACAATATTGCAGCAGTACGCACACAATCGAAGCGCAGTAAGGATGGCTAGTGTAACTAGCAAGAATACCACGAAAGCAAGAAAAAGAAGTACGCTATTAACTATTAACGTACCTGTCTCTTCCGAAACGAATGAGTACTGTATCTATGTGTGCGCTACCATCGAATCCTCTTAGTCT
+
AA?;=@BCDCCCCCDEFCCBB@@@@=BBB>BA000<,0,0:><@@A@DB@B?@==9::::(9?CEBABCBBBBA;@@?@@@@0@@>B4;;;.;CB?BBBBDCDCC@C?CC@CCC=??CBCCCCCCCCCBBBC@CA@@?C????@>>:@=A?@=@CBBBBBB?BBBCCC?BB@BBA=@@@@@8@@@>>CAAA/AA=B777??>::7:8=A@A<@=@ABBB@BBACCDC?B?BCC>CCC?CCBBBCB>>>BBBBBBBCC?>???AAA<?<>=B;<<97879AA999
@ATNG8:01027:01773
GATGGTAGTATCTGTCTACGAGAGCCAGAAGATCAGGAACTCTAGAAGAATTCAGATTTTTAACACGAGAGTAAACGTAAAAAGAAGGTTTTACAAGACTCACGTTAACAATATTGCAGCAGTACGCACACAATCGAAGCGCAGTAAGGATGGCTAGTGTAACTAGCAAGAATACCACGAAAGCAAGAAAAAGAAGTACGCTATTAACTATTAACGTACCTGTCTCTTCCGAAACGAATGAGTACTACTCTCAGAGACACACTACCATCGAATCCTCTTAGTCT
+
><?<=@>B@@>666<BC;AABBBBB>BCB?ABA@::6:=>@BB???=A@?B@BBAA@CCC3C?BBBCBAABAAE;88;DDDD5BA=A5;;;&5@@;BBAABBBBC@B@AA?ABB?CAAACCCCCCCBBCCCC?B@@@=@:::@@@A=A>A;;7;AAAACCC?CCCDBB?>?;?CC<????>,99>;:8988+8A:?>==ABA@A:=9====;A<==A?@;@;;;@?@@C>AAE>BCB?BBBBBB???BBBABAB?@?>@BBC@=>:=AADD;AA<?==8=@999
@ATNG8:01027:01776
GATGGTAGCACACGAGATCTCATCGTACTCATTCGTTTCGGAAGAGACAGGTACGTTAATAGTTAATAGCGTACTTCTTTTTCTTGCTTTCGTGGTATTCTTGCTAGTTACACTAGCCATCCTTACTGCGCTTCGATTGTGTGCGTACTGCTGCAATATTGTTAACGTGAGTCTTGTAAAACCTTCTTTTTACGTTTACTCTCGTGTTAAAATCTGAATTCTTCTAGAGTTCCTGATCTTCTGGTGTCTGATCTGTATCACTACCATCGAATCCTCTTAGTCT
+
:;==?BCCB@AACECCCCBBBA@@ABCBCB;<7;CCC?CC@DGBBBBCCC@BB<;;>C@ECCC>A<?>8?AAAAB>ABDDD2CC=@BBB<BBBB>BAA=AA799ADAA>ABB>>>AA<@@A:>:>CA@@>>>>BB??7;;B@?>>>>>A<<93--)--3-396A9@@@::7:::.25::=/=:>5::>==/>==<>0<78777=::<0898)2775=9=9==9=<<9=8858:AA?==>7;;=7==777===@@?<<@///::@9A@???<@A<>>><AB>>>
@ATNG8:01036:01743
GATGGTAGAGTACAGTGTAGTAGACCAGAAGATCAGGAACTCTAGAAGAATTCAGATTTTTAACACGAGAGTAAACGTAAAAAGAAGGTTTTACAAGACTCACGTTAACAATATTGCAGCAGTACGCACACAATCGAAGCGCAGTAAGGATGGCTAGTGTAACTAGCAAGAATACCACTAAAGCAAGAAAAAGAAGTACGCTATTAACTTTTAACGTACCTGTCTCTTCCGAAACGAATGAGTACTATAGACTATCTGAGACTACCATCGAATCCTCTTAGTCT
+
ABBB?BBCBBBCCCCCCCBBABCA@>@DD@CCCCAB@B<@@ABBBC?BB?C@CBA;<<<<1<>BBB?ABBBBBB>>>@BEFD5CC>B5;<;-;AA?BA@@DCDCC?A>ACACCB<??ABBCCCECCD@@BCC?CABD>ABBBAA@@<@?B??=@CCDCCCC?C@AABA>BC>CBC>A@@@@9@??9::::9.;A;@777A>>>A9=8;;;;1;=B>=<@<AA<==@B<A=>==7=@@;;;:???AAA>>?AA>@@>>>>???>>@=A;<>A=?=7=DC;AA;;;
@ATNG8:01045:01779
GATGGTAGCGCATATCAGCGCAGCCCAGAAGATCAGGAACTCTAGAAGAATTCATATTTTTAATCACGAGAGTAAACGTAAAAAGAAGGTTTTACAAGACTCACGTTAACAATATTGCAGCAGTACGCACACAATCGAAGCGCAGTAAGGATGGCTAGTGTAACTAGCAAGAATACCACGAAAGCAAGAAAAAGAAGTACGCTATTAACTATTAACGTACCTGTCTCTTCCGAAACGAATGAGTACGTGTGCGACGTGTCTCCTACCATCGAATCCTCTTAGTCT
+
;;;<=;;<=@BB=ABBBCBCDCBBB<BBA>>>=>=>2945:<<ABC>??<?=887??>?@/@:>>><?@BBBBBA9989?@@@,@@:@5;;;.:?B>BBBBEGGAA>@@FD@CBB?BA@@ABBCBBBDCCCCC@CCBB?BA@?BCAA<B@C:9;:CBBBCCC@C@ABBB>BB>BBB?AA8882:==;99999(9A<A??@BAA>>;><?>>@6859ACBB?BB@@@BC?B?@@@6@;;6:??CCBB@??AAABBBCBAACB@;@BB@A@@?A<AA=:;::<A>>>
@ATNG8:01046:01746
GATGGTAGGCGAGAGTGAGACGCAGTACTCATTCGTTTCGGAATAGACAGGTACGTTAATAGTTAATAGCGTACTTCTTTTTCTTGCTTTCGTGGTATTCTTGCTAGTTACACTAGCCATCCTTACTGCGCTTCGATTGTGTGCGTACTGCTGCAATATTGTTAACGTGAGTCTTGTAAAACCTTCTTTTTACGTTTACTCTCGTGTTAAAAATCTGAATTCTTCTAGAGTTCCTGATCTTCTGGTATACACACTCGCTCGCTACCATCGAATCCTCTTAGTCT
+
//::6<BA;@@BBBCCBBB@655<<=ABDCBB>BCCD=BB@C@CDCAB@@>@CAAA?B?BBBE?B?BCDDCCAAA???==='<;5:>F=3>BBC?ABB?BB9:9A@BB?A<;;>>AA=?>><><@>>==DAA<AA>>:?@==>?>?>@@@B<<;A:>=@<@@=A=A;;;>>>>>;>?ACD5A<A==>>==.==9::0776///:67;;?BBB/A>;==6<6=>:>BB?;;;=B<??A???=BAA;:99666>==A>>>?>>=@@A<AAAAA<??:>>?8<=>==
@ATNG8:01048:01748
GATGGTAGTGTCAGTGCGCGTGTCCAGAAGATCAGGAACTCTAGAAGAATTCAGATTTTTAACACGAGAGTAAACGTAAAAAGAAGGTTTTACAAGACTCACGTTAACAATATTGCAGCAGTACGCACACAATCGAAGCGCAGTAAGGATGGCTAGTGTAACTAGCAAGAATACCACGAAAGCAAGAAAAAGAAGTACGCTATTAACTATTAACGTACCTGTCTCTTCCGAAACGAATGAGTACGAGAGAGCACACGTGTCTACCATCGAATCCTCTTAGTCT
+
<<>@@DCCBBBCCCCCCCCCBBBB?CDD@CCBBBB?A=@@CABBB?BB?C@BBA@ABBB3B?BBBAAAACCCC?A@ABBBB5BC?C6:::6;CCACBBBDDDDC@C?CC@CCC=@?CCDBBBBBBBCBBBB?BCCC>AA@@@?@B<?<@9969BBBBACA?ACCCAB>BC@BBB?A@>>=7?@<8=BBAA/AA<@666@@@??=?<?BBB:=:=@BBB@BAAABBB@D?BBB<CBB@BBBBCCBBBBBBA@@B@@BDA@@@?@@<@;;:D;@@<A>>:>A@@@
@ATNG8:01056:01735
GATGGTAGGAGACACGTCGCACACGTACTCATTCGTTTCGGAAGAGACAGGTACGTTAATAGTTAATAGCGTACTTCTTTTTCTTGCTTTTCGTGGTATTCTTGCTAGTTACACTAGCCATCCTTACTGCGCTTCGATTGTGTGCGTACTGCTGCAATTATTGTTAACTTGAGTCTTGTAAAACCTTCTTTTTACGTTTACTCTCGTGTTAAAAATCTGAATTCTTCTAGAGTTCCTGATCTTCTGGCGCTCTGTCACGTCTGCTACCATCGAATCCTCTTAGTCT
+
4;;<?BBB?BBCBB>><<<<AAA<><<<>=>>7<555)/;39)///:::::;>;:>7?384497;6888::333:3;<;<;.793<8898&299;8@?B6?A?ABBBBB?><=99;;<99@>8=8<>>;;9:@8;<==8<=<<<=>>>???@;666)-)--(-7-60:@<?BABAA=A@CDC7A<B=A@CBA0A@BBC=CAAAB@@@BB?BCCC3B;::@?A<??;?AAABBB?B?AA@AA>4;8818==<==>A@AA@ACBBBBBC?BAAA@<@@?BBB>AAA::
@ATNG8:01057:01776
GATGGTAGTATAGAGCTCTACATAGTACTCATTCGTTTCGGAAGAGACAGGTACGTTAATAGTTAATAGCGTACTTCTTTTTCTTGCTTTCGTGGTATTCTTGCTAGTTACACTAGCCATCCTTACTGCGCTTCGATTGTGTGCGTACTGCTGCAATATTGTTAACGTGAGTCTTGTAAAACCTTCTTTTTACGTTTACTCTCGTGTTAAAATCTGAATTCTTCTAGAGTTCCTGATCTTCTGGTGTCTGATCTGTATCACTACCATCGAATCCTCTTAGTCT
+
4;99<ABCCBCBBBC>BABB=BBBDCFCCBBA=???@<@A>B@AAACBBB?CCBA@?B?BBBB>B>BBBBBB@AB=?>>==/<<<@?AD9=A@B?BBA<?>8>=?@=>7>>@A@@@@=AAA<A<@>>>>><<;A>>>9>>?>>>><>BDAA:::A;9::8==8><?AAA???BA<@?@??3?;A:>>>>>.>?9994999///999@=AAA5A==:;7;<@@>A>>>>>@<@=AA;;6616;=69>>>>>?>>>><<A?>>=AA9<<===;AA9;;;;>>>AA
@ATNG8:01014:01821
GATGGTAGCACGACACGACGATGTGTACTCATTCGTTTCGGAAGAGACAGGTACGTTAATAGTTAATAGCGTACTTCTTTTTCTTGCTTTCGTGGTATTCTTGCTAGTTACACTAGCCATCCTTACTGCGCTTCGATTGTGTGCGTACTGCTGCAATATTGTTAACGTGAGTCTTGTAAAACCTTCTTTTTACGTTTACTCTCGTGTTAGAAATCTGAATTCTTCTAGAGTTCCTGATCTTCTGGGATGTGTGCGCAGTGCCTACCATCGAATCCTCTTAGTCT
+
=:==<AB>==B;66=>=<>@@@@ACBB@@AAA>ABBL>CB?C@CCAABBE@CCCAA=A?BBBD@D@DCA@BBB>=:?BBAB1A@;>988(6?@A?BBB?BB>A@?@AA>BB>==BBB<>>>;>=CAAA?>>A<@>@A7;;>>@??===??A;<<?:<===<<9=8=<<;:;@==8<:::;/;9>8==@@?/>?888*8;<:66///<7==AD6;;@@@<@<>><AAA@F@@:=89;/--7,--==6=666>;::===>>@?<?@@<;;;@@<@C;??A=ABDAA
@ATNG8:01016:01795
GATGGTAGTATAGAGCTCTACATAGTACTCATTCGTTTCGGAAGAGACAGGTACGTTAATAGTTAATAGCGTACTTCTTTTTCTTGCTTTCGTGGTATTCTTGCTAGTTACACTAGCCATCCTTACTGCGCTTCGATTGTGTGCGTACTGCTGCAATATTGTTAACGTGAGTCTTGTAAAACCTTCTTTTTACGTTTACTCTCGTGTTAAAAATCTGAATTCTTCTAGAGTTCCTGATCTTCTGGGCAGACTCTCACACGCCTACCATCGAATCCTCTTAGTCT
+
77//)//9;@BBBBDDD===<<A=CBBBBB;;6;@@?99999@CCCDCAA>BFBBB?B?BBCE?C=A@CCCCA??;?@DDD/@?8=888)5>>>4:78;<>;=862;=8====@>?>;=8858=CBB>==>>=A@@@7::=>>>?>>?AAA988?:;:;;==:>===>AA@@??;>>@A@5@4:178787(8><=<7=AA@@@@:;;<AAAA/A:::@<?<?A=@9:96667;7==>>==:8;;=4;///99;;AAAA>>97;;;6;666;69969DD<?==AA
@ATNG8:01021:01818
GATGGTAGGCGACATACATACGCGCCAGAAGATCAGGAACTCTAGAAGAATTCAGATTTTTAACACGAGAGTAAACGTAAAAAGAAGGTTTTACAAGACTCACGTTAACAATATTGCAGCAGTACGCACACAATCGAAGCGCAGTAAGGATGGCTAGTGTAACTAGCAAGAATACCACGAAAGCAAGAAAAAGAAGTACGCTATTAACTATTAACGTACCTGTCTCTTCCGAAACGAATGGTACTGCGTCTCACTCTCGCCTACCATCGAATCCTCTTAGTCT
+
@@9:79<<<=@AACCCCAABBCCCCGGCCACCCBBB6;6;A@@B;:3993917>?>@@@@0@=BCCCCGCCBBB=BCBBBBB1BAACACDD;DCC>BBBCBBC::69<@A>AAG?BBCCCBCBBBBBBCCCCBC@@@@BBBB@@@A=B?B@@=@BBBBBBE@BBBAAA@BD????=A@@@@9@::3:====,;;5;000@=A;;7;388@@:>=?8;;F@@@BBBBC?A?ABB=CCB?BCACCCBCBBCCCCDDBBAABB?BAA>ABC?A=:92999<@CC??
@ATNG8:01023:01796
GATGGTAGCGCGACGAGCGTAGACCCAGAAGATCAGGAACTCTAGAAGAATTCAGATTTTTAACACGAGAGTAAACGTAAAAAGAAGGTTTTACAAGACTCACGTTAACAATATTGCAGCAGTACGCACACAATCGAAGCGCAGTAAGGATGGCTAGTGTAACTAGCAAGAATACCACGAAAGCAAGAAAAAAGAAGTACGCTATTAACTATTAACGTACCTGTCTCTTCCGAAACGAATGAGTACGATGAGAGAGCTCTCTCTACCATCGAATCCTCTTAGTCT
+
:===@CBCBDDBCCCCBBBBBCCCC6CCC@DDCCA?=@?BBBBCBB?BD=@;=<<9:9::'88<=?BAA@;;;=5=<;;;;;':@;:9?99+;@B=CDCBBBC;;;;@CC@CCC>??BBCCBBBCCBBBBBB?BBBB>A@BB???C@C@BAA?ADCBBCCC?AAAAAA@BE@???:::BAD=A?:4888888%/<79///559<;:<;88:=9<6;;@@?;?@@AABC=?=?BD>BBB?AAAAAAA@B999B>@@@AA;;;B@==>=F888B=??;>?>=C@A@>
@ATNG8:01023:01817
GATGGTAGACACGTGTGCTCTCTCGTACTCATTCGTTTCGGAAGAGACAGGTACGTTAATAGTTAATAGCGTACTTCTTTTTCTTGCTTTCGTGGTATTCTTGCTAGTTACACTAGCCATCCTTACTGCGCTTCGATTGTGTGCGTACTGCTGCAATATTGTTAACGTGAGTCTTGTAAAACCTTCTTTTTACGTTTACTCTCGTGTTAAAAATCTGAATTCTTCTAGAGTTCCTGATCTTCTGGGATGTGTGCGCAGTGCCTACCATCGAATCCTCTTAGTCT
+
@<@<@CEBBBCCBCC;;;ACCBBBBBBBCEBB@BCCC=CC@C=@?BAAAB?BBBGD@D?BBB@>@=AABBCCBBB>?@CCC3B>9=778,8??A>B??<?C59:A===9?@A@@@AA<?>B7878???<::A;AAAA9>>A;;;;;>>>AA=??A<:;:=@?<>=AA??AAAAB<A:9:92:9=996666)6:333)--3---;9:=:>>=>/>??@B<@<>>;????:::;?:>>>>=>5668929//-;3369;;:>>@;>>>;>====6::5:7717=:9:
@ATNG8:01023:01823
GATGGTACGTATCTGCACACTCTGTCCAGAAGATCAGGAACTCTAGAAGAATTCAGATTTTTAACACGAGAGTAAACGTAAAAAGAAGGTTTTACAAGACTCACGTTAACAATATTGCAGCAGTACGCACACAATCGAAGCGCAGTAAGGATGGCTAGTGTAACTAGCAAGAATACCACGAAAGCAAGAAAAAGAAGTACGCTATTAACTATTAACGTACCTGTCTCTTCCGAAACGAATGAGTTCTACTCTCAGAGACACACTACCATCGAATCCTCTTAGTCT
+
==@=*////;799>>;;;;;;565==89;@99////9396::5549=;?>7;4<=<77777$317<====<:337)77;;;;;*;B;@5;;:&555.5A=BDCD9<6<=A@>ABD?BBBBDAAABBBBDBA@@<;;;;=AA@@@>992:;@>?;?A@@@??B>BCBBBB?@@<@00,0====7>9829@@>@/8959///76;>?<?<A@@@<@;>?;<;?B;;;CCC?C9::B;A??<?@@>?<@ABBBBCCBB@??CBBBABBC?B:::C@CE@;;;<@CBBB
@ATNG8:01026:01787
GATGGTAGCTCACGTACGTCACACGTACTCATTCGTTTCGGAAGAGACAGGTACGTTAATAGTTAATAGCGTACTTCTTTTTCTTGCTTTCGTGGTATTCTTGCTAGTTACACTAGCCATCCTTACTGCGCTTCGATTGTGTGCGTACTGCTGCAATATTGTTAACGTGAGTCTTGTAAAACCTTCTTTTTACGTTTACTCTCGTGTTAAAATCTGAATTCTTCTAGAGTTCCTGATCTTCTGGATAGCGACGCGATATACTACCATCGAATCCTCTTAGTCT
+
<<<=<BCBB@@BBBCEAAACBBBBBBBDCCCB?BDCD>CC@C@AABBCBB?BCAC??B?BBBB>B?B@@BBBBCC@@@@??2?@=AADC=AABC@C@A<@@;><@BAA>ABA@@>@@;?=>8<=>>=?@@>@:@@>><>??>>>>>@A@@@?==>7688=>>;><???AAB?8818====5==A;88887(8>;:;2667///<97:1889)599;>;A9=>7=@??>;;7;;??AAAA:>>>:=BBA@>???@>>>?A@??@@<@>>>A=@@;@@@=AAA??
@ATNG8:01026:01800
GATGGTAGTGTCATATGAGAGTGTGTACTCATTCGTTTCGGAAGAGACAGGTACGTTAATAGTTAATAGCGTACTTCTTTTTCTTGCTTTCGTGGTATTCTTGCTAGTTACACTAGCCATCCTTACTGCGCTTCGATTGTGTGCGTACTGCTGCAATATTGTTAACGTGAGTCTTGTAAAACCTTCTTTTTTACGTTTACTCTCGTGTTAAAAATCTGAATTCTTCTAGAGTTCCTGATCTTCTGGAGATACACATGATACTCTACCATCGAATCCTCTTAGTCT
+
//9:6;CABBCBC>??CBBBCBCBBDBAA@:;4;:;9.4;7=:<<<ICCC@BBBAA??;CFCC?B?BBBDB;:;@<@@BBB0BA5;9;;09?:;4:@B>:;89;CCBBACCCCGDID@CCC@C?CCBBBCDC@ECBB>BBCCCBABCDDBBBBBB@DCC@CC@C?B@@@BBCCC?BBBED8B?@;;;FILE)BCGIH;;;BCBAAAAA@CDDD5CBBBA5<5;A>ABB@@AB?B?BEABBC<<;DADBBCCGCCCCCCCCCCBBBB?AACCD?BB?>@>?BCBBC
@ATNG8:01027:01821
GATGGTAGCGCGACGAGCGTAGACCAGAAGATCAGGAACTCTAGAAGAATTCAGATTTTTAACACGAAGAGTAAACGTAAAAAGAAGGTTTTTACAAGACTCACGTTAACAATATTGCAGCAGTACGCACACAATCGAAGCGCAGTAAGGATGGCTAGTGTAACTAGCAAGAATACCACGAAAAGCAAGAAAAAAGAAGTTACGCTATTAACTATTAACGTACCTGTCTCTTCCGAAACGAATGAGTACCTCTCAGACGCTCGTCCTACCATCGAATCCTCTTAGTCT
+
49;<8=AA;59;=/////--86--(/;;2795500)/1------7386050///8999:)/(/88//*/99=>:5?BBBEDD1;@<?=ABCC3ICC@CCCCC@@00-06::6?=?9==>=996AAB@@@@@@B@BBBB?AAA?@?CB?CGB;;::BBBBBCE?9:87=>>BB@BBA6;;7777(778/6===?@'=<867088=>???;?=BACB=A<>>CBB>AAAAAAC@C>AAB=B@@;?>A<??B?BBBBAAAAA=>>?AA:>=?>AAA??<?A<;;;<??===
@ATNG8:01035:01821
GATGGTAGTACATGATAGACGACACCAGAAGATCAGGAACTCTAGAAGAATTCAGATTTTTAACACGAGAGTAAACGTAAAAAGAAGGTTTTACAAGACTCACGTTAACAATATTGCAGCAGTACGCACACAATCGAAGCGCAGTAAGGATGGCTAGTGTAACTAGCAAGAATACCACGAAAGCAAGAAAAAGAAGTACGCTATTAACTATTAACGTACCTGTCTCTTCCGAAACGAATGAGTACGTGTGCGACGTGTCTCCTACCATCGAATCCTCTTAGTCT
+
44995:;@AAABAA@>>;@BBBCCB?B<<5;A>994.4.49=:>??=AA<@===>;;;;;';;@CCCCCDDCCB>BCBCCCC5BA=A5;<;6<BB?AA@ACBC;;:;?CB>AAB8::BCBCCCCCDDDDDED@DBBB?BAAAAAAA=@=@>?;@BCBBCCC@CCCAAA=AB>AAC>@>777):==;9:999.:A=A:9:CCB;:7:<@@AA<@<>=BAB@CCBCBCC@B@BBA<A::8;BCCCBBBBBB>>?AAABBBCCC>@@C?CAA?>;AF;>>>:=A>??
@ATNG8:01037:01792
GATGGTAGTGTCAGTGCGCGTCGTCCAGAAGATCAGGAACTCTAGAAGAATTCAGATTTTTAACACGAGAGTAAACGTAAAAAGAAGGTTTTACAAGACTCACGTTAACAATATTGCAGCAGTACGCACACAATCGAAGCGCAGTAAGGATGGCTAGTGTAACTAGCAAGAATACCACGAAAGCAAGAAAAAGAAGTACGCTATTAACTATTAACGTACCTGTCTCTTCCGAAACGAATGAGTACACACTCTCATATGACACTACCTTCGAATCCTCTTAGTCT
+
==@>@CCAABCCCCCCBBBB@?ABC@BCB@CC99;A6;5;AC@?@C@CC?C??=>@@DDD3C?AAABBBDBBBC>A@ADDDD0BB@D=AAA8AFCBBBBBCCDCC?C@CD@BBB>AABBCCBBCCCCCCCCC?CBCC?AAAABBAA>B?BA@>ACA@@ABB?AAAABB>BB>BBA9>>===7?>>;:::::+;>=B877???BA;@<?A??5:5:>BBB@BBBBBBB<?<???8@BB@BABBCBAACCCCAA>AAAADACCBBBD>A>ABB>CB>AAB>BDA@A
@ATNG8:01044:01782
GATGGTAGCAGACGTGACAGAGCGCCAGAAGATCAGGAACTCTAGAAGAATTCAGATTTTTAACACGAGAGTAAACGTAAAAAGAAGGTTTTACAAGACTCACGTTAACAATATTGCAGCAGTACGCACACAATCGAAGCGCAGTAAGGATGGCTAGTGTAACTAGCAAGAATACCACGAAAGCAAGAAAAAAGAAGTACGCTATTAACTATTAACGTACCTGTCTCTTCCGAAACGAATGAGTACAGAGAGTACGATATGTCTACCATCGAATCCTCTTAGTCT
+
;///2///;;555666;;<>BCC:;655<7<::88838289:3333287286888:::::+;8<;<=?=447>=6729<;;;*9949.55606<A=BA@>>>@>>::7@<9BBB@BBCBBA@ABBBBBBCBB>@@;;6:A???@993;4;::29ABBBBBB>BBBBAA=9979A?8<////(///(...///#-628///879<>5865===1838:BCC?C:9:=78176;<<6<=<8879>?BBB@@?@00/==:::=9688;;;@ABBB;??<@@A;>=777
@ATNG8:01057:01810
GATGGTAGCGAGCGAGTGTGTATACCAGAAGATCAGGAACTCTAGAAGAATTCAGATTTTTAACACGAGAGTAAACGTAAAAAGAAGGTTTTACAAGACTCACGTTAACAATATTGCAGCAGTACGCACACAATCGAAGCGCAGTAAGGATGGCTAGTGTAACTAGCAAGAATACCACGAAAGCAAGAAAAAGAAGTACGCTATTAACTATTAACGTACCTGTCTCTTCCGAAACGAATGAGTACGATGAGATCTCGTGTGCTACCATCGAATCCTCTTAGTCT
+
49:<7<=BBCCDCDCDCCCCCCCCC@CCC?BBBC@@<@?A@ACCCB>BB>B?@?A@>@@@0@?CIGFCCCCCBD>DCCBBBB5BA=B4:;:-;AA;>@;<=CB@@>A@CB@BBB?CBAAABCBB@@DDDDED?DBBB?CCCB@@@A=@>@??<@BBBBBBC@DCD@AA=AB>BB@<??888*9==;?@@AA2AC?C@??AA><<698=A>@<?<?ACCC@BBBBBBB?B@BCC=C@@>ACBBBBBBBBBBBBBCAA@A@AA==AA=AAA@@:::5::::ACBAA
@ATNG8:01059:01789
GATGGTAGGAGACACGTCGCACACGTACTCATTCGTTTCGGAATGAGACAGGTACGTTAATAGTTAATAGCGTACTTCTTTTTCTTGCTTTCGTGGTATTCTTGCTAGTTACACTAGCCATCCTTACTCGCGCTTCGATTGTGTGCGTACTGCTGCAATATTGTTAACGTGAGTCTTGTGAAACCTTCTTTTTACGTTTACTCTCGTGTTAAAAATCTGAATTCTTCTAGAGTTCCTGATCTTCTGGGCAGACTCTCACACGCCTACCATCGAATCCTCTTAGTCT
+
9;;=>A@C@CB;;<>>==>=====?>@@>>>>99/00*/;27)//77:;;:8:B?AA<?9??;7286:?<=888;>49:9:9$9<37665(297;,73949>>B@@@?:4;7567A9955=84859;///537=355AC45527777987>>=9:9=36564<=:@;;;;>>???A388>>>4>5;5;>>??/?B@@@9=<==@A@>AA<@@@@/@>>>A<@<??<BBBAAAA<A<>==A::769<>4<///999;AAA@@@;388949666838838AA=A<<<A
@ATNG8:01059:01801
GATGGTAGGCGTGTGAGAGTCTGCCCAGAAGATCAGGAACTCTAGAAGAATTCAGATTTTTAACACGAGAGTAAACGTAAAAGAAGGTTTTACAAGACTCACGTTAACAATATTGCAGCAGTACGCACACAATCGAAGCGCAGTAAGGATGGCTAAGTGTAACTAGCAAGAATACCACGAAAGCAAGAAAAAGAAGTACGCTATTAACTATTAACGTACCTGTCTCTTCCGAAACGAATGAGTACAGAGAGTACGATATGTCTACCATCGAATCCTCTTAGTCT
+
4444.5;=9>?BBB<545<5666??8ACC:CBA@@>::5:?@<;<@999697<<877777$36;;>33339333(333333&33,3,333&33936...../8<4949=6=9;4;;;;>===?>>=;88/93////)///686//(.2557197727?A6616@:/0/789575827A99929;86==AAA/65.5;<;<<>>=1838<9959,//::<16;AAA?@3817;=3:9939<<<<=<=>>@>>>@AAAA=;;;?==>=A>>;;5;?:>?@;>>;::
@ATNG8:01014:01850
GATGGTAGCTCACGTACGTCACACGTACTCATTCGTTTCGGAAGAGACAGGTACGTTAATAGTTAATAGCGTACTTCTTTTTCTTGCTTTCGTGGTATTCTTGCTAGTTACACTAGCCATCCTTACTGCGCTTCGATTGTGTGCGTACTGCTGCAATATTGTTAACGTGAGTCTTGTAAAACCTTCTTTTTACGTTTACTCTCGTGTTAAAAATCTGAATTCTTCTAGAGTTCCTGATCTTCTGGGTGTATCAGCGAGTATCTACCATCGAATCCTCTTAGTCT
+
:4:<8ACCBBCBBBBCCCCCBBCCCBDCCCAA>AEEF>CD?B?CCCBBBB?BDBBA<A?BBBB>A>ABABAABBB?@@???1>><@BCD<AB@@=BB@=@B:==BBBB?BBAAA?<<9>CC:>9>>>>>>>>;?>>A7==>=====AAAAA:;;A;;;:;AC;A9>==<=>A>>:=AADC5A:A;@@AAA.><777)//6///;89=;>EEH/B????<@<;;7;==>>;;5;5::???C7:<AF:;;69;;666=;;9;A??=>:=@@@@:>=<>>D;??=>>
@ATNG8:01020:01830
GATGGTAGTAGTACACTAGTCATACCAGAAGATCAGGAACTCTAGAAGAATTCAGATTTTTAACACGAGAGTAAACGTAAAAAGAAGGTTTTACAAGACTCACGTTAACAATATTGCAGCAGTACGCACACAATCGAAGCGCAGTAAGGATGGCTAGTGTAACTAGCAAGAATACCACGAAAGCAAGAAAAAGAAGTACGCTATTAACTATTAACGTACCTGTCTCTTCCGAAACGAATGAGTACGTGTGACGTACGTGAGCTACCATCGAATCCTCTTAGTCT
+
44;<8@BA@AABA@<@AEDDCA;;;29>>4>@BBBB?B>BBB;;9:?CC@C@@@=87999'9378899373333(3399:<<*::5:.559&5;;7BA@@;?>4;49;@@<CBB?BB@?@BBBBBBBC@@@C?BAA@>A???AAAA==;@00+0>>>A@BC@DCCAAA?EE?CCC?A>977)377367::</:?4::?;;;>>D5;6:;=>5;5;?BBA?CBBBAB?181788.773/38;?ABB?>>>ABABBCCCCBBBBCCC?A???A=@C?AA=<ABB??
@ATNG8:01027:01860
GATGGTAGTATATCGCGTCGCTATCCAGAAGATCAGGAACTCTAGAAGAATTCAGATTTTTGACACGAGAGTAAACGTAAAAAGAAGGTTTTACAAGACTCACGTTAACAATATTGCAGCAGTACGCACACATTCGAAGCGCAGTAAGGATGACTAGTGTAACTAGCAAGAATACCACGAAAGCAAGAAAAAGAAGTACGCTATTAACTATTAACGTACCTGTCTCTTCCGAAACGAATGAGTACACATCGTCGTGTCGTGCTACCATCGAATCCTCTTAGTCT
+
99;=5:;ABBCEDCCCFGCBAABBC?>CC>ABBBBB?BBCCBBBDE@BC@DAA@@@@BAB2@988CBCCCA999+9@;;;;:':?:?4:9:&9@B=@BABBBBCE?C@CC=@@B>@@BCEDCCCCECCCCCBB?BCC?CADGBBA@=A?:::BCCAAACDD@AAABBB?BB?BBB@CC???8999:====>,:>9>======CG<?:?AA@:>:>>CCC@EA@@BA@;?9?<=6=::3::9BBBBBC???BBBBBBBAABBCBBB@BBBBB;??>999;??@A@
@ATNG8:01032:01874
GATTAGTATCTGCACACTCTGTCCAGAAGATCAGGAACTCTAGAAGAATTCAGATTTTTAACACGAGAGTAAACGTAAAAAAGAAGGTTTTACAAGACTCACGTTAACAATATTGCAGCAGTACGCACACAATCGAAGCGCAGTAAGGATGGCTAGTGTAACTAGCAAGAATACCACGAAAGCAAGAAAAAGAAGTACGCTATTAACTATTAACGTACCTGTCTCTTCCGAAACGAATGAGTACTGTATCTATGTGTGCGCTACCATCGAATCCCTCTTTAGTCTT
+
:;;///;;9;AB@@@A<A;;;BC?A>=:655559.47<9:;;<;7884;-33333<<<)823337888899;133444444#4;5:7<?@2==?:@A>BBA@AA6;4:?:=99.4473495999>>@@@90*0000*0>=0059:9=8D9949>@?@?>=4====?A?BB?BBC<@@@;=3773,7;;;;,590225:773./(/4//.769388?@?=??@@@A?=??000,0==+0/:>=?BBBCBAA@A<>>787=;;<<@9=?=9:4677(6565'2:://)
@ATNG8:01033:01869
GATGGTAGATAGACTGTAGCGCACCCAGAAGATCAGGAACTCTAGAAGAATTCAGATTTTTAACACGAGAGTAAACGTAAAAAGAAGGTTTTACAAGACTCACGTTAACAATATTGCAGCAGTACGCACACAATCGAAGCGCAGTAAGGATGGCTAGTGTAACTAGCATGAATACCACGAAAGCAAGAAAAAGAAGTACGCTATTAACTATTAACGTACCTGTCTCTTCCGAAACGAATGAGTACGATGAGAGAGCTCTCTCTACCATCGAATCCTCTTAGTCT
+
BCCC@D@@@BBBD@A<ACBABBCCE=CDC@C?@@@@=@?@@B885B=@>=?877333773$36??B@@@B@BBB>BBBCDEE3DD@C@BBB;BCDBCAAADCCCD?B?BC@CBC<A@BBBBCCCCBBBCCCC?B@??;@A@@@A@@<A?BBB@BBCCBBCC?AACCCCCCC@CGC@BBAAD?;;:?ABAAA2::8:BABBCBCC@BACCBF?B?@?@A@=@BBBBBC>A>???8?AA=???ABBBBBCAA@<;;==B;;;>>@??=A888><AA;@;;6;@>??
@ATNG8:01039:01843
GATGGTAGCGAGCGAGTGTGTATACCAGAAGATCAGGAACTCTAGAAGAATTCAGATTTTTAACACGAGAGTAAACGTAAAAAGAAGGTTTTACAAGACTCACGTTAACAATATTGCAGCAGTACGCACACAATCGAAGCGCAGTAAGGATGGCTAGTGTAACTAGCAAGAATACCACGAAAGCAAGAAAAAGGAGTACGCTATTAACTATTAACGTACCTGTCTCTTCCGAAACGAATGAGTACGATGAGAGAGCTCTCTCTACCATCGAATCCTCTTAGTCT
+
A>?@8<=<<=====<<>><<@@A??7?BA=@B@:955:5:9:;;;>8<>6;2;;?CCDDD1B@BBCBAAB>=BB:BG;;;:;'9A<B5;::'9BB9BBCCBBBCD?B?AB==::38=ABCDCBCBBBBCCDB@BCBB@BBA@AB;:7<@BBCACCDCBBCB@BBAA??<?A?AA@8==9::,7;><?@BBB2@>AA999AAC;;5;;888A=@<ABE;;7;@@@ABC<@<;;;0:CC?BBBA???AAAABBBBBBB??>??<<=A<A;::@<@@=???<>>;;;
@ATNG8:01040:01844
GATGGTAGGCGACATACATACGCGCCAGAAGATCAGGAACTCTAGAAGAATTCAGATTTTTAACACGAGAGTAAACGTAAAAAGAAGGTTTTACAAGACTCACGTTAACAATATTGCAGCAGTACGCACACAATCGAAGCGCAGTAAGGATGGCTAGTGTAACTAGCAAGAATACCACGAAAGCAAGAAAAAGAAGTACGCTATTAACTATTAACGTACCTGTCTCTTCCGAAACGAATGAGTACGATGAGAGAGCTCTCTCTACCATCGAATCCTCTTAGTCT
+
BAA>@CDC@C:;;CDDGDDDBBBCC@CCC@BBBB@@=A?BBBCCDC?BB>B?BBBBBDDD3D?BCECCCCFDDD=@@@DDDD1CC@B49996;CB@BBBCDDBBA@D>BB?AAB<?>ABBBBACCCCBBBCC@CBCC?BAA@AABB?@=B9999DBBCCCB?BCCBBB?BB>BBC<>=777)9<<899999(:@?B???CAB>>;><@@AD3737?@@A<BBBBBCC?B?@@?9@::4:AACCBBABAAABBBBCCAA>?;;;<>=B::9D=BB===><>A@@@
@ATNG8:01043:01858
GATGGTAGTGCGTGAGAGAGAGACCCAGAGATCAGGAACTCTAGAAGAATTCAGATTTTTAACACGAGAGTAAACGTAAAAAGAAGGTTTTACAAGACTCACGTTAACAATATTGCAGCAGTACGCACACAATCGAAGCGCAGTAAGGATGGCTAGTGTAACTAGCAAGAATACCACGAAAGCAAGAAAAAGAAGTACGCTATTAACTATTGACGTACCTGTCTCTTCCGAAACGAATGAGTACACATCGTCGTGTCGTGCTACCATCGAATCCTCTTAGTCT
+
@=>@@CCBBBBCCCCCCCCCCCBBB?BDDBBBCBB@B@CBBBCCC?BB=A?BBAAADDD3F?AABBBBB???E@D:;:DDD1CB>C4;;;*:<<9ACBBCCCBC@B@CC@CBB>A@BBBBBBDCCCBBCCC?CBCD?BBBAA?BB>B@CCB?BCCCCCBB?BBBBCB@BB?BBB?BBAAA9@==999999(8>=B>==@@@@@<>;>AAA;@BBCCDC?BBBCBCB?B@BBD>DBB=BBAAACCCAAAABBBBBBBBB???CBB@ABBBC?CC=@AB@CAAAB
@ATNG8:01046:01875
GATGGTAGTGCGTGAGAGAGAGACCCAGAAGATCAGGAACTCTAGAAGAATTCAGATTTTTAACACGAGAGTAAACGTAAAAAGAAGGTTTTACAAGACTCACGTTAACAATATTGCAGCAGTACGCACACAATCGAAGCGCAGTAAGGATGGCTAGTGTAACTAGCAAGAATACCACGAAAGCAAGAAAAAAGAAGTACGCTATTAACTATTAACGTACCTGTCTCTTCCGAAACGAATGAGTACACACTCTCATATGACACTACCATCGAATCCTCTTAGTCT
+
44995?CDCCDDDICCCEDBB@999)4@:7;BBA;;495<????>=9BC@B??@??=CCC+B=@BBBBBBDDDD=BBBCCCD5CB?C@DCC=CDLGCCCCCCCCC?B@CC@BBC9;:BBBBBBCDCCBCCCC?CCBB@BBCBCBA@>A@C::;:CBBBCBB@BBBBAB?BB?BDD>@@:9:,8<<8<<==??':=:8868@DCBB7;7:=??;A=??BBB?BB@@@BC@B?BAC=AAD?BBCBBBCAAACCCC>>:AACA@@CCCC?B@@AB?BC@??>=@A@AA
@ATNG8:01051:01863
GATGGTAGTGTCATATGAGAGTGTGTACTCATTCGTTTCGGAAGAGACAGGTACGTTAATAGTTAATAGCGTACTTCTTTTTCTTGCTTTCGTGGTATTCTTGCTAGTTACACTAGCCATCCTTACTGCGCTTCGATTGTGTGCGTACTGCTGCAATATTGTTAACGTGAGTCTTGTAAAACCTTCTTTTACGTTTACTCTCGTGTTAAAAATCTGAATTCTTCTAGAGTTCCTGATCTTCTGGTATGACTAGTGTACTACTACCATCGAATCCTCTTAGTCT
+
@:?<<BCCCCC@@BDGCCCCCDCCCCCCBBBB?BBBC>CC@CABBBFFCC?CCCCC?C=BBBC?C?CCCC???CC?BBBBB1BC=@?CC>BB??;?@>:?C?BCDDBB@ACDCCBBB@CCC@C?CCCCBBBC@BCDG@CAAACCCBDDDCCBAAB?CBB@BB?B?BCABCBCA@;>9999-9=?;::9:-;CABB>BBCCCCDDDF@CCCC5DCCCCACACC@CDDCCBB?B?CCBCCC?BAB?BCCCBBBCCCDCCBBEDDDD?DCCCC?CC?@@A@CBB@@
@ATNG8:01052:01860
GATGGTAGCGAGCGAGTGTGTATACCAGAAGATCAGGAACTCTAGAAGAATTCAGATTTTTAACACGAGAGTAAACGTAAAAAGAAGGTTTTACAAGACTCACGTTAACAATATTGCAGCAGTACGCACACAATCGAAGCGCAGTAAGGATGGCTAGTGTAACTAGCAAGAATACCACGAAAAGCAAGAAAAAAGAAGTACGCTATTAACTATTAACGTACCTGTCTCTTCCGAAACGAATGAGTACGATGAGAGAGCTCTCTCTACCATCGAATCCTCTAGTCT
+
55<<9@?BBBCCDA@@DDCBCCD;;49BA;??@444.4.488888717717833499999(95:@;:;995;;@7=<>?@@@+;A=A5;<<'99@8996;555;<7;9<<7:??9?ABABCCBBBDCABABA?ACBB@BBBDAA;;6<>D;;7;@@>CCBC@CCCCBA>::7:CA:?@9999*9991999999$9=49?=B==:=;1815<<<18189AAA@BBA@ACC=B:000+000+0<>:<??::0//////33/8;8/...627579=0//2....3335
@ATNG8:01055:01868
GATGGTAGTGTCAGTGCGCGTCGTCCAGAAGATCAGGAACTCTAGAAGAATTCAGATTTTTAACACGAGAGTAAACGTAAAAAGAAGGTTTTACAAGACTCACGTTAACAATATTGCAGCAGTACGCACACAATCGAAGCGCAGTAAGGATGGCTAGTGTAACTAGCAAGAATACCACGAAAGCAAGAAAAAAGAAGTACGCTATTAACTATTAACGTACCTGTCTCTTCCGAAACGAATGAGTACTATAGACTATCTGAGACTACCATCGAATCCTCTTAGTCT
+
/:9:;@=BBBB@ABCB@@C;96?AA=BCC@CB@?@@<@;?@@;:8?>AA@B>@@998AAA/A<??;998AABBC=?>:999:*9@;>=BBC;CCC@BBABBB??@?A?AB?BBB>BBAABBBECFCDDCCCC@DDDE?A?BB@@@A4;5;;;6;CAAAECD@@@?BBB@CC?BBB59::::,9>>;888888%8<98878>??@@<A<AA@A<@<@ADA@>@BCCBBC@C?CBC>BBF?BBB?>?CCCDCBB;;;>BBFD??@BBA>BAAAB?AA=A:959AA??
@ATNG8:01014:01905
GATGGTAGCGCATATCAGCGCAGCCCAGAAGATCAGGAACTCTAGAAGAATTCAGATTTTTAACACGAGAGTAAACGTAAAAAGAAGGTTTTACAAGACTCACGTTAACAATATTGCAGCAGTACGCACACAATCGAAGCGCAGTAAGGATGGCTAGTGTAACTAGCAAGAATACCACGAAAGCAAGAAAAAGAAGTACGCTATTAACTATTAACGTACCTGTCTCTTCCGAAACGAATGAGTACGATGAGATCTCGTGTGCTACCATCGAATCCTCTTAGTCT
+
4<99=@54:5:BBBCCBBCCCCCCF>CICAAA@D;;7<>BBDBLFD>AA=?=?BBBCDDD5C?CCCCCCCCCCF>CBBBBBB2@B=B4;;;6;BB@GBCCDCCBB?B?CB?CCD>AABBFFBBBCCCCCCCC@CBBB?AABACC:96;>@A@;@A@ABBBC@CCCCBB@??<?CC:??898*9999<<???1>D@C@??CCB;:7:=AA?A;@<@AAAA=@BBBCDE?B@@@?9@;;6:CBBBBBCCBBBBBAABBCCCAA==AA=AAAAA=BD=;;;;?CBBB
@ATNG8:01016:01916
GATGGTAGCACGACACGACGAGTGTACTCATTCGTTTCGGAAGAGACAGGTACGTTAATAGTTAATAGCGTACTTCTTTTTCTTGCTTTCGTGGTATTCTTGCTAGTTACACTAGCCATCCTTACTGCGCTTCGATTGTGTGCGTACTGCTGCAATATTGTTAACGTGAGTCTTGTAAAACCTTCTTTTTACGTTTACTCTCGTGTTAAAAATCTGAATTCTTCTAGAGTTCCTGATCTTCTGGACAGAGTGTGCAGATACTACCATCGAATCCTCTTAGTCT
+
:==@?BBBBCDB==<<<>==BBBDBBECCCC@CCDD>CB?B=@@BBCBB@CCBBB@D?BACB@B?AAAAEBBBB@BBBAA1@?;?>?@8?B??<>@@:@A=@@BEBB?AABBAADD9@=<:<8;;=<==?B=A@>=<AAA>><?>>A?>@@>??::;;<@@=A<???AA@@??=?@@@@6@<@<=====.=>8880889///;89><@@@@/@>>>B<A<::8:?AA>>>:?=?A??>>:>>A;@@AA@>>>==>?A?>@<<<?;??>AA7==;A??;?>>>>
@ATNG8:01018:01910
GATGGTAGTGCGTGAGAGAGAGACCCAGAAGATCAGGAACTCTAAGAAGAATTCAGATTTTTAACACGAGAGTAAACGTAAAAAGAAGGTTTTACAAGACTCACGTTAACAATATTGCAGCAGTACGCACACAATCGAAGCGCAGTAAGGATGGCTAGTGTAACTAGCAAGAATACCACGAAAGCAAGAAAAAGAAGTTACGCTATTAACTATTAACGTACCTGTCTCTTCCGAAACGATGAGTACTATAGACTATCTGAGACTACCATCGAATCCTCTTAGTCT
+
49995;:555;;;;<CC@DCB@@@@3:@@:>CB@?>04./89//+/;6;;6;=BB993:99';8773773;3337.7395===)9939.999&59<7=666<=559<A>BB@CDD<@@??@BBBBCBB;;;BD@BC@@=@@@?AAAA?@;@00*0;:7<<?>>BCCCCD<?>?999>AAABB=AAA;99999(7=775068<<<<<9;;@AAC=B<;:@BB=@@CCCBC@@9>==5=000>>?BBBBBBBBB>?>ADCCC@@?ABB?BBAAB?AB?AAA?BBBBB
@ATNG8:01019:01901
GATGGTAGGACTAGCGTCTGAGAGGTACTCATTCGTTTCGGAAGAGGCAGGTACGTTAATAGTTAATAGCGTACTTCTTTTTCTTGCTTTCGTGGTATTCTTGCTAGTTACACTAGCCATCCTCACTGCGCTTCGATTGTGTGCGTACTGCTGCAATATTGTTAACGTGAGTCTTGTAAAACCTTCTTTTTACGTTTACTCTCGTGTTAAAAATCTGAATTCTTCTAGAGTTCCTGATCTTCTGGATATGAGTGACTCGTGCTACCATCGAATCCTCTTAGTCT
+
@@C@ABBC?BCBCCBCBBBBEDAA<ACBBC9999CCC=BC?C<@@C?CCD?DDBAA?D@DBBB?C@CCBCBCBCD?CCCCC1CB?BBCC=BCBB?BC@=@B999ACBC@EECCDDCB?CCB@BCBBBBBBBC@BCCC?BBBBBBCCCBBBBAABC@CBB?CB?B>A@CCCCCDD;?::::.:<A<;;;;;*;AAAC>BAAACCCABA@CCCC5CCBBD@C@CC@CCCFCAA>A@BBCCBC?CBD@CCBBBCCCCCBCCC@@@BCC?CBBBB>AB>>>=>B@@@@
@ATNG8:01031:01909
GATGGTAGAGAGAGCTCTCTCATCGTACTCATTCGTTTCGGAAGAGACAGGTACGTTAATAGTTAATAGCGTACTTCTTTTTCTTGCTTTCGTGGTATTCTTGCTAGTTACACTAGCCATCCTTACTGCGCTTCGATTGTGTGCGTACTGCTGCAATATTGTTAACGTGAGTCTTGTAAAACCTTCTTTTTACGTTTACTCTCGTGTTAAAAATCTGAATTCTTCTAGAGTTCCTGATCTTCTGGCGCTCTGTCACGTCTGCTACCATCGAATCCTCTTAGTCT
+
BB;9:;=BBCCCCDA:<;CCCBEECCDCGCCC@BBBE=CC@D@A@ACDCC?AADCB?A>ABBB?B<A@CCBBBBC>87777.:@;B9;;6<@<>7>@@;@C9>=??@=8=@@@@@>A;>=>;<:=A@?>=>>;@???:>>>;==>@@@AAA?@@A:<=<<AB<A;??AA>A>@@8>>@@>3@<=:<>AAA.??555.589///;99@<AAAA/A:::A<A<;:8;@@A=>><><>AB@@>:<<><;;;>?@@@@@@>>=<><@AD;AA?<<8<A;ACA:@@===
@ATNG8:01036:01910
GATGGTAGAGTACAGTGTAGTAGACCAGAAGATCAGGAACTCTAGAAGAATTCAGATTTTTAACACGAGAGTAAACGTAAAAAGAAGGTTTTACAAGACTCACGTTAACAATATTGCAGCAGTACGCACACAATCGAAGCGCAGTAAGGATGGCTAGTGTAACTAGCAAGAATACCACGAAAGCAAGAAAAAGAAGTACGCTATTAACTATTAACGTACCTGTCTCTTCCGAAACGAATGAGTACATAGATATACGTATAGCTACCATCGAATCCTCTTAGTCT
+
4;9:=@=EBBBBBBHCCCBCCCCA@>BDD@BBB@@@@B@CCCCBBC?CD?B?AA???@@@.@=@ABBBBBBBBC>BAAABAA2AB<A4;::.;CC?IBBBCDCCB?C?BC?CAB<A@BBBB@@GDDDC@@BB?BBBB?BBFBBB@A>B@CCC@AAAABCBB>ABCBAA>BC>BBB?BA@@@:??>;:::;:+:><A877AAABC8:8;ABB:=:=ACBB@BBBAAAC?A>???9?C@>BBBBBCBBAAACCC??????AAAAA>><>@@@A<AA;<=>;?D766
@ATNG8:01040:01901
GATGGTAGTGATACAGATCAGACACCAGAAGATCAGGAACTCTAGAAGAATTCAGATTTTTAACGCGAGAGTAAACGTAAAAAGAAGGTTTTACAAGACTCACGTTAACAATATTGCAGCAGTACGCACACAATCGAAGCGCAGTAAGGATGGCTAGTGTAACTAGCAAGAATACCACGAAAGCAAGAAAAAGAAGTACGCTATTAACTATTAACGTACCTGTCTCTTCCGAAACGAATGAGTACTGCGTCTCACTCTCGCCTACCATCTAATCCTCTTAGTCT
+
BAAB?BEDCCCCCCCCCCBCCCBBC@BBC?B?AAAA?A?AAB@@?C?CE@C@?>??=C?>+B>ABBCCAAAAAA9A>CBBBB5BD=B4:::.;CCACAAACDDCB?B@BB?AAA>AABBBBBBBBCDDCDBB?BD??>@BBAAB@A<@>A::7;CBBCCCB?CCAABA?BB>A@A?AA>>>8???:?ABBB3A>;>887@@@AA:?;?@@@7:8;CDDD?CCBBA@@;?<@@@9A::8:BBBCACBBBBBBBCCCCCBBBB?BCC@C9:9B?BB?BCC@CCAAA
@ATNG8:01046:01915
GATGGTAGTGTCATATGAGAGTGTGTACTCATTCGTTTCGGAAGAGACAGGTACGTTAATAGTTAATAGCGTACTTCTTTTTCTTGCTTTCGTGGTATTCTTGCTAGTTACACTAGCCATCCTTACTGCGCTTCGATTGTGTGCGTACTGCTGCAATATTGTTAACGTGAGTCTTGTAAAACTTTCTTTTTACGTTTACTCTCGTGTTAAAAATCTGAATTCTTCTAGAGTTCCTGATCTTCTGGGTGTATCAGCGAGTATCTACCATCGAATCCTCTTAGTCT
+
//:;6:;=@@@<<=><<B<@@BGCBBABADDD@B:9:/9A8B@B>CEFAA=;:5995:7;<>B6;60@@000<9>6/4444$48389<<4556><@>@;>>259@@@@996CCCCBBACDDAD@BBBBBCAA?A;;;8;CCCBABBCCCCCAAAC@@@@?@@:@9?@@@@@AAA?BBBBB8@@@0;;;:;'99???,99=999>=<@29555$5::9;7<:@>:>B@9:9>;@499@@@@;>=>>6@9:9>?>@>@@B:99??>=:>@@@B?BB@ABA?BBBCA
@ATNG8:01060:01883
GATGGTAGCTATACGTATATCTATGTACTCATTCGTTTCGGAAGAGACAGGTACGTTAATAGTTAATAGCGTACTTCTTTTTCTTGCTTTTCGTGGTATTCTTGCTAGTTACACTAGCCATCCTTACTGCGCTTCGATTGTGTGCGTACTGCTGCAATATTGTTAACGTGAGTCTTGTAAAACCTTCTTTTTACGTTTACTCTCGTGTTAAAAATCTGAATTCTTCTAGAGTTCCTGATCTTCTGGATAGCGACGCGATATACTACCATCGATCCTCTTAGTCT
+
9;::=ABAA>=;66?@@==BDCBBBBCCIHAB?ACDA<@@-0-0/8::<<9><989191739:7;4:8:?=><888CCDCC3BB:>><<;+;@>>9?A@6?A<@AB@BB?BB><<<?=8;<<6;58::8827;5:;>@<::8;9<:;;>=DA?7763///388)/(667;>>?AA567@?>.?5;7;>EEG/AA>>>9>@??>>:://*/;;;+:6;;D<?<?B;>>BC====@<@@=9////==777///;;33///:99:7733)--6---;099>:==9<<
@ATNG8:01066:01304
GATGGTAGCGCACACATAGATACAGTACTCATTCGTTTCGGAAGAGACAGGTACGTTAATAGTTAATAGCGTACTTCTTTTTCTTGCTTTCGTGGTATTCTTGCTAGTTACACTAGCCATCCTTACTGCGCTTCGATTGTGTGCGTACTGCTGCAATATTGTTAACGTGAGTCTTGTAAAACCTTCTTTTTACGTTTACTCTCGTGTTAAAAATCTGAATTCTTCTAGAGTTCCTGATCTTCTGGCGCTCTGTCACGTCTGCTACCATCGAATCCTCTTAGTCT
+
45<<8<CCCCCCCBCBCBCDCCCCCCCBBCAA?@AAB=CC@CBBCCCCCC@BBBBB?B@CADC898;AABB;;:B>;;;;;);;57:<:2;;5626>C=CI@AABCBB?BCCCBCCCADCC>?=?@@B@BB@?BBCC@EBCBCCCCCCCBCCDDE@@?@@BB@C@BBCBBBBED@CBAAA7@=A=;;;;;*;@CCD>BAA@BBABCB@CCCC5CBAAI@C@CC@CBBAAAD@C@CACBED>@@@=@AACCBCBCCCCBBB@@@BB?BEEBC?BC@A9979AA??
@ATNG8:01070:01319
GATGGTAGGCGAGAGTGAGACGCAGTACTCATTCGTTTCGGAAGAGACAGGTACGTTAATAGTTAATAGCTTACTTCTTTTTCTTGCTTTCGTGGTATTCTTGCTAGTTACACTAGCCATCCTTACTGCGCTCCGATTGTGTGCGTACTGCTGCAATATTGTTAACGTGAGTCTTGTAAAACCTTCTTTTTACATTTACTCTCGTGTTAAAAATCTGAATTCTTCTAGAGTTCCTGATCTTCTGGGCAGACTCTCACACGCCTACCATCGAATCCTCTTAGTCT
+
=9:<8<=E?BCBBBBBCDCB965;==CCDDCB?A99:6;B@E>@@ACCBB@BBAA@?B?ABBB?B@CCBBC?BBD@BBBBB3CD@B<:;3;<@B?@@B@BC:;;BCCJADBCBABDD@DAC?B@CCBC@@@CD@CBA=BBBBBBAAACBBB?@?B?BBB?BB?@;>>>>BBBBA<>>>DF;D=B:=====+=8//>6@///<<;=<<17877(5;;7969:AA<>>@@@?>;?<@B@@@D8>=?A9AAB@?>>??@@????<@@@=B>==><>C<??@=C?>>>
@ATNG8:01072:01288
GATGGTAGCGCATATCAGCGCAGCCCAGAAGATCAGGAACTCTAGAAGAATTCAGATTTTTAACACGAGAGTAAACGTAAAAAGAAGGTTTTACAAGACTCACGTTAACAATATTGCAGCAGTACGCACACAATCGAGCGCAGTAAGGATGGCTAGTGTAACTAGCAAGAATACCACGAAAGCAAGAAAAAGAAGTACGCTATTAACTATTAACGTACCTGTCTCTTCCGAAACGAATGATTACGATGAGATCTCGTGTGCTACCATCGAATCCTCTTAGTCT
+
BBCD@C@AABBCCCCCCBCCBCBBB>BJHACCCD996:=@AACAAAACC?A?CBB;;;;;.;=CCCCGCCCBCD>CBBBCCC1CB=A699:6:BC@CBCCCC?@??B?BB?BCC>@?CCCCCBBACCCDCCC@CCCBAA@AAA@@<A>B;:9:CCCCBBC@BBBCBB@CC???>:?><<<*:999====<.;A;?788>>9>A<A=C???:>:=?GEDACCBCC@@=@?BCC?CBB?AAAB=??AAAABBBAAA???BAAAAAA?BBB@@<@B<898>GA??>
@ATNG8:01073:01319
GATGGTAGGCGTGTGAGAGTCTGCCCAGAAGATCAGGAACTCTAGAAGAATTCAGATTTAACACGAGAGTAAACGTAAAAAGAAGGTTTTACAAGACTCACGTTAACAATATTGCAGCAGTACGCACACAATCGAAGCGCAGTAAGGATGGCTAGTGTAACTAGCAAGAATACCACGAAAGCAAGAAAAAGAAGTACGACTATTAACTATTAACGTACCTGTCTCTTCTGAAACGAATGAGTAACTATGTAGAGCTCTATACTACCATCGAATCCTCTTATTCT
+
?CA=?BDC?AA@@;B@EDCBBB@@@:ACD=AA:;;B>B@BBBBABA>AB?C?AA???@9?9?AB999BCBBE=B???@@?/993:3:9:*9;?;>????@@>>:;;>>9>@>;@@@AAA===A<<;>ACC:><>>;@>>989//-/7=;><@:;;@BBB=D@?@BB?>@<AAA7<<888(///)/>>>@,::5=888>A?===8<8=>>>=D>A<88:<AAAA@@@49:99929@@?@@@A00)////767<>??B@BBBBBA==9===<?<?@;?>>:==5;;
@ATNG8:01074:01320
GATGGTAGCTCACGTACGTCACACGTACTCATTCGTTTCGGAAGAGACAGGTACGTTAATAGTTAATAGCGTACTTCTTTTTTCTTGCTTTCGTGGTATTCTTGCTAGTTACACTAGCCATCCTTACTGCGCTTCGATTGTGTGCGTACTGCTGCAATATTGTTAACGTGAGTCTTGTAAAACCTTCTTTTTACGTTTACTCTCGTGTTAAAATCTGAATTCTTCTAGAGTTCCTGATCTTCTGGGATGTGTGCGCAGTGCCTACCATCGAATCCTCTTAGTCT
+
0///)/779=056<<;666=<BB;;9@A@CCC@CBBB>BE?CACBBAB;;6;@><?4939??<9==877ABCAA?;:999:9$9?8>773.2@AD:??>+00,//999917422===>67:=8=;>>>>>@??<???D7;;==>;;;??B==:9:<6<9<6;<2928=;>@9<97175656,57@:@ACCC/AA<;;*//6/-----6)---'-...72727737<;=;7;;C9;>>@>>;;:::1:///772333;8;8<:<::566339-33---94;7699
@ATNG8:01078:01324
GATGGTAGGACGAGCGTCTGAGAGGTACTCATTCGTTTCGGAAGAGACAGGTACGTTAATAGTTAATAGCGTACTTCTTTTTCTTGCTTTCGTGGTATTCTTGCTAGTTACACTAGCCATCCTTACTGCGCTTCGATTGTGTGCGTACTGCTGCAATATTGTTAACGTGAGTCTTGTAAAACCTTCTTTTTACGTTTACTCTCGTGTTAAAATCTGAATTCTTCTAGAGTTCCTGATCTTCTGGTTGCGCTACAGTCTCTCTACATCGAATCCTCTTAGTCT
+
:545:><<?B@>;;9595=?:;=B9>>CCBCB@CBCC<@@6;49@@@@@B<@AABB5;6;@@@=B>BCDCBCCEFACBBDD0;;7;@@@;@BBC?;99=@@79:@CBC?AACC;;;@700>;@-00==099929:99<CCABACCCD9;;@@:::=;9:;>>9<187>=;;<<<.45555&549799999$55:<=066>==@>>99.555&57://)/27:7<<=<<59455:=89955:>@9>469??>>BBABBBBBBB@@@@:::9::4:99;@999?
@ATNG8:01079:01325
GATGGTAGCAGACGTGACAGAGCGCCAGAAGATCAGGAACTCTAGAAGAATTCAGATTTTTAACACGAGAGTAAACGTAAAAAGAAGGTTTTACAAGACTCACGTTAACAATATTGCAGCAGTACGCACACAATCGAAGCGCAGTAAGGATGGCTAGTGTAACTAGCAAGAATACCACGAAAGCAAGAAAAAGAAGTACGCTATTAACTATTAACGTACCTGTCTCTTCCGAAACGAATGAGTACTATGTAGAGCTCTATACTACCATCGAATCCTCTTAGTCT
+
?<=??CCCCCCCBBBBBABCCDBBA?BCE@CBBBBB?B?BBBBBBC<AA?C?AAAAACDC3B?BCCAAACCACC;A>BBCCB5BB?C?CBC;CCDACAAACBC@@=@?AB?CCD?BACCCCCCFCCCCBBCD>B@@@?B@@AB@AA<A=A@@<@BAAACCC@CCCAAA@BB=?>?<@@@@>8??>:?=>??/?A=A888@@@@@<@<@C@@<@=AACCC@BBBBCBA=?=?BB;ABB?CBAEDCBBB@AACCCAAAAA@@?<==@<AACAA=>>;>>>;?C988
@ATNG8:01084:01284
GATGGTAGTGTCATATGAGAGTGTGTACTCATTCGTTTCGGAAGAGACAGGTACGTTAATAGTTAATAGCGTACTTCTTTTTCTTGTCTTTCGTGGTATTCTTGCTAGTTACACTAGCCATCCTTACTGCGCTTCGATTGTGTGCGTACTGCTGCAATATTGTTAACGTGAGTCTTGTAAAACCTTCTTTTTACGTTTACTCTCGTGTTAAAAATCTGAATTCTTCTAGAGTTCCTGATCTTCTGGATAGCGACGCGATATACTACCATCGAATCCTCTTAGTCT
+
79996;:=@A;;<>>>=>=999995444:449.9494)5;8=:665;;;;.5:5947;.565:9?:CDCBAAAAC=<;;;;':B=;99::399?@05596::-3337795;=ABA@AB?ABE@C@BBCCCBBB@BBBB7;;;;;CCCDCCDCBBBB?B@@?@BADAEB@@ABBBB?A@AAA2@;?5::::;'9??@A<@AA;;;A>>A=A@A@2BCCBC8;7;B>AAA;;;B<@<@@@ACC>B<<5<@@;<;BBCBDBCACCCBBB?@ACCD?BC@:9:ACFCBA
@ATNG8:01085:01291
GATGGTAGGACGAGCGTCTGAGAGGTACTCATTCGTTTCGGAAGAGACAGGTACGTTAATAGTTAATAGCGTACTTCTTTTTCTTGCTTTCGTGGTATTCTTGCTAGTTACACTAGCCATCCTTACTGCGCTTCGATTGTGTGCGTACTGCTGCAATATTGTTAACGTGAGTCTTGTAAAACCTTCTTTTACGTTTACTCTCGTGTTAAAAATCTGAATTCTTCTAGAGTTCCTGATCTTCTGGTGAGATATGCATGATGCTACCATCGAATCCTCTTAGTCT
+
4;99;@=B@CC@?;:<<@ABBCDEAECBBCCC@BCBC?CC@C@CCCCCCC@CDBBB@D?CBBC?C?DDCCAABCC<99999*:C>BABC=BCBB@CCD?CC@BBCCCC@CECCCCCC@CDD=A=BCCCCCBC?BDCD?BAA@BBBCCBBBDBBBA?BCC@AA>A@BBCCCCEBA;?::::.;=@=;;;;.;DCCB>BACDDCGAAA@CCCC5CCBCCAB@CC@CCCCCBA>A@CCDBBB?CBC@CCCCBCDDCBBBCCCBBBBC?CCCCC?AA>ABB?CCB??
@ATNG8:01088:01292
GATGGTAGCAGACGTGACAGAGCGCCAGAAGATCAGGAACTCTAGAAGAATTCAGATTTTTAACACGAGAGTAAACGTAAAAAGAAGGTTTTACAAGACTCACGTTAACAATATTGCAGCAGTACGCACACAATCGAAGCGCAGTAAGGATGGCTAGTGTAACTAGCAAGAATACCACGAAAGCAAGAAAAAAGAAGTACGCTATTAACTATTAACGTACCTGTCTCTTCCGAAACGAATGAGTACGATGAGATCTCGTGTGCTACCATCGAATCCTCTTGTCT
+
799:6?@ACGDCAB<ECCCCCCCBC?BBC@BBBCBB?B@CBBAAAC<@@@C?@@???@@@.A?BBBBBCCCAA@8=:?CFDC5CC?A?ACC<CCFACCCCCCCBB?B@CE@C@A>ABBBBBBCCDCCBCBBB@CECC=@???ABAC?D@C@@>@CBBBBBB@BBBBBB?BB?@A@>AA===5===9=:::;;'7<7:///:<???<?=AAAA;?;??BCC@CCCBBBB?B?BAD>BBC?BBBBBCCDCBBBBBCB;;:@?<888@@<??BAD;?@=;;:<;::=
@ATNG8:01089:01300
GATGGTAGCGCATATCAGCGCAGCCCAGAAGATCAGGAACTCTAGAAGAATTCAGATTTTTTAACACGAGAGTAAACGTAAAAAGAAGGTTTTACAAGACTCACGTTAACAATATTGCAGCAGTACGCACACAATCGAAGCGCAGTAAGGATGGCTAGTGTAACTAGCAAGAATACCACGAAAGCAAGAAAAAAGAAGTACGCTATTAACTATTAACGTACCTGTCTCTTCCGAAACGATGAGTACTGCGTCTCACTCTCGCCTACCATCGAATCCTCTTAGTCT
+
<<==<@=B==BB966;;;>B?@ABA<BCI?C;;;:;4;49=>@@A?<@?9>8<>=:9999:#93=966CCDCCCE=BBBBCCC0AB<@9@@B4@@D?A@@@@ABAB=@;@A?CCE?AAAAA;;<ABBAAAD;;6;B@A>BBBCCBCB?C>A;;6;;9;<=?@<@AA;;:?AB>ADC????A?5<87/778888$0;)////::9??<?;8<;<6<6<=BCBACBAACBB>A<AAA<B000@>=:99:CDCIICCCBBCCCCC@CCC@CBBBD@DD=@?B?BC@@@
@ATNG8:01091:01302
GATGGTAGCTCGCTGGATGATATCTCCAGAAGATCAGGAACTCTAGAAGAATTCAGATTTCTAACACGAGAGTAAACGTAAAAAGAAAGGTTTTATCAAGACTCACGTTAACAATATTGCAGCAGTACGCACACAATCGAAGCGCAGTAAGGATGGCTAGTGTAACTAGCAAGAATACCACGAAAGCAAGAAAAAAGAAGTACGCTATTAACTATTAACGTACCTGTCTCTTCCGAAACGAATGAGTACTATAGACTATCTGAGACTACCATCGAATCCTCTTAGTCT
+
444459::::;?B6615>>AB@@@>>59<?95544443:5:<<:>:?8:=486;;<777.8>>>?@AB@@ABDDC;?=:9999)798)73==<2---80------/32+2+26055516665?@BCCKCCDCAAA@BBAA?A?@@@@??@DACCC@CCCCCBBB?BCCAAA?@@:@>=8<<<<<5::93:99999%0;6;//.77;=><>99=>>;A5<>CFG@C;==BCE5;5<;;0;@@<@@@?BBBBBCCBB@??CCCCCCDDBBB@CCCBB@BB@BBB@BBBBA
@ATNG8:01101:01311
GATGGTAGTGCGTGAGAGAGAGACCCAGAAGATCAGGAACTCTAGAAGAATTCAGATTTTTAACACGAGAGTAAACGTAAAAAGAAGGTTTTACAAGACTCACGTTAACAATATTGCAGCAGTACGCACACAATCGAAGCGCAGTAAGGATGGCTAGTGTAACTAGCAAGAATACCACGAAAGCAAGAAAAAGAAGTACGCTATTAACTATTAACGTACCTGTCTCTTCCGAAACGAATGAGTACATAGATATACGTATAGCTACCATCGAATCCTCTTAGTCT
+
/:999=9ABBACCCCCCCFDBC9992:CC=DBB@@@>A?BCA??ABAEF?C@<;?=;777'74>><?BBEBABB=??ABCCC1?@;>9@>@4@CC@CCCBFCDCC?B@BC@BAB?AA??@?@@CCDCCCCBB@BCBB?BBABAAAB>@?B??>@BBCCCCB?BBBABB@BB?BAA=@@@??5>::39:999.:@:A888@@AAA:>:>@@A<A<AACBC?BCBBBCC@B?BAB<BCD@AA@BBBCCAAA@@A@@AAAA@AA;<<@;@AAAA<AA;??><@A:8:
@ATNG8:01102:01321
GATGGTAGCTATACGTATATCTATGTACTCATTCGTTTCGGAAGAGACAGGTACGTTAATAGTTAATAGCGTACTTCTTTTTCTTGCTTTCGTGGTATTCTTGCTAGTTACACTAGCCATCCTTACTGCGCTTCGATTGTGTGCGTACTGCTGCAATATTGTTAACGTGAGTCTTGTAAAACCTTCTTTTTACGTTTACTCTCGTGTTAAAAATCTGAATTCTTCTAGAGTTCCTGATCTTCTGGGTGTATCAGCGAGTATCTACCATCGAATCCTCTTAGTCT
+
A<?<>BCBAAB?CCBBACIDCBBABBBBCCCC@CBCD>CC?C?BBBBCBB?BCBBB?B<??BB?B?BBCBBBBBB?BBBBB1BB?BBCE>BBA@?AB@;@@<>>BDCC?ABCA@?>>;AAA;A9>>>>888><@AAA<>>?>>>??@AA>?=@@D=>><<@A=A<@@@>>>A>>9=;;;;/::>988888(8>///)/65//.988;3::::.7<>??<?=>>;>@??:7717,//<9==///==6:;;???>::<<6669773617<<==6:><@@F<AA>>>
@ATNG8:01103:01317
GATGGTAGTATCTGCACACTCTGTCCAGAAGATCAGGAACTCTAGAAGAATTCAGATTTTTAACACGAGAGTAAACGTAAAAAGAAGGTTTTACAAGACTCACGTTAACAATATTGCAGCAGTTCGCACACAATCGAAGCGCAGTAAGGATGGCTAGTGTAACTAGCAAGAATACCACGAAAGCAAGAAAAAGAAGTACGCTATTAACTATTAACGTACCTGTCTCTTCCGAAACGAATGAGTACACACTCTCATATGACACTACCATCGAATCCTCTTAGTCT
+
5=>:;@BBABABCBACCDCECCCBB?BCB?@@AA@B7;6:AA@AAC?BA=@=????>EEF3B>ABBBDCCCBBB<??@AA@@0AA>B?CCC=CBB@BAAACHLGC@B@CCACBB@CCBCDCBBA@AACBA@B@BCBB@BBBABCCB?B@BBB?CCDCA@@D@BBBA8978A<@??<>AAAB<??=;77899(7@;>???@@@@A6:5:AAA=B>ABBCC>AABBAAA?B?B@?:?CC?BBABBCCCAACAAAAAAAAAABBBA==<;;ACC@DC@BBB@CCABA
@ATNG8:01106:01309
GATGGTAGACATATCGTACTCTCTGTACTCATTCGTTTCGGAAGAGACAGGTACGTTAATAGTTAATAGCGTACTTTCTTTTTCTTGCTTTCGTTGGTATTCTTGCTAGTTACACTAGCCTATCCTTACTGCGCTTCGATTGTGTGCGTACTGCTGCAATTATTGTTAACGTGAGTCTTGTAAAACCTTTCTTTTTACGTTTACTCTTCGTGTTTAAAAATCTTGAATTCTTCTAGAGTTCCTGATCTTCTGGGCAGACTCTCACACGCCTACCATGAATC
+
//7727999;;<<=BBCABFD966>=556;<<7<???898076<845::<6;7333,3,38992;488::865222'27777(55.5252'270(/(//.(.84933355.5522.89<+..55.3.355...78289::355596996//986-,,,(,(,-(-506287755555<28<>??.=.66.69>>>,77777)----606,/.;9.8666)5695:<191:;5:=>??AD<A:AA@A==766;;6;---333===366<;6666789-,(,2
@ATNG8:01106:01322
GATGGTAGGAGACACGTCGCACACGTACTCATTCGTTTCGGAAGAGACAGGTACGTTAATAGTTAATAGCGTACTTCTTTTTCTTGCTTTCGTGGTATTCTTGCTAGTTACACTAGCCATCCTTACTGCGCTTCGATTGTGTGCGTACTGCTGCAATATTGTTAACGTGAGTCTTGTAAAACCTTCTTTTTACGTTTACTCTCGTGTTAAAAATCTGAATTCTTCTAGAGTTCCTGATCTTCTGGATACACTCATGTGCACCTACCATCGAATCCTCTTAGTCT
+
:;>@<DCC?BBCCCCGCCCCBBBCBBDCCCGF@B:9:7;D@DABBBDBBC?CCBA@?C@DBAA=B@BBBB@BBA@>???>@1@A;>666,7??@:??A<AA>BBBBBB?A@@@AD@>;@AD;><>A>>>@@A<A@@@:>>B<==@AAAA@@=>>@<===<;;6;<@@AAAB@@@;@@ACB5B;>:88888(8=:;:3;AA???@<=<5:;;;+;???A=A=AA<AA@@===<@<@AAAAA:;;;=AAA?@@>@:8:@AABA<@??<>==@A>DD<===;?@@A@
@ATNG8:01107:01315
GATTGGTAGTCTCAGATAGTCTATAGTACTCATTCGTTTCGGAAGAGACAGGTACGTTAATAGTTTAATAGCGTACTTCTTTTTCTTGCTTTCGTGGTATTCTTGCTAGTTACACTAGCCATCCTTACTGCGCTTCGATTGTGTGCGTACTGCTGCAATATTGTTAACGTGAGTCTTGTAAAACCTTCTTTTTACGTTTACTCTCGTGTTAAAAATCTGAATTCTTCTAGAGTTCCTGATCTTCTGGATAGCGACGCGATATACTACCATCGAATCCTCTTAGTCT
+
9//)/5///:99977/0//9::<>CBCBA?;=A;@@AC=CC?<9<?==BCC>B<<<@5;2:4489(4.44499455<8<<>>>+<<-3344(4355.55;5;<,///:79.66<<;;;>466?;>9??=BBCBA499==299=999;9999844444.48838;.30445;==<9=999959&54=499999$5<000*//>@>CCB=@29595$5////)/)/97<?@@?40*01::000:6::>6966;9;A@99955;?;>999:><==>9==<=;;7;@A@@
@ATNG8:01110:01294
GATGGTAGAGAGACTGTAGCGCACCCAGAAGATCAGGAACTCTAGAAGAATTCAGATTTTTAACACTAGAGTAAACGTAAAAAGAAGGTTTTACAAGACTCACGTTAACAATATTGCAGCAGTACGCACACTATCGAAGCGCAGTAAGGATGGCTAGTGTAACTAGCAAGAATACCACGAAAGCAAGAAAAAGAAGTACGCTATTAACTATTAACGTACCTGTCTCTTCCGAAACGAATGAGTACTGCGTCTCACTCTCGCCTACCATCGAATCCTCTTAGTCT
+
@;?;9=BBBDCCBBBCCCCCDBBBC>CCD@C9:;BB?B@CAAABBB@CC?B?AAA?????1??BCCCCAABBCC;AA@A@A@,>A>A;BBB7BBC@BBCBCCCCC@C@CC@CBB?BBBBCCCCCCCCBBBBBBBDCC>@@BBCCBB>C@CAA?ACBBBBBB@FCB??>@BC=B>?:=?:::,997588999(5>6>9;;===>>;>=B>>?=B<??BEE@D<;<ABA<@=A@@9@AA>ACCBBBBBBBCBBBACCCCCCCC@BCC?ACCDF@?@=?A@=BBAAA
@ATNG8:01110:01295
GATGGTAGTGTCATATGAGAGTGTGTACTCATTCGTTTCGGAAGAGACAGGTACGTTAATAGTTAATAGCGTACTTCTTTTTCTTGCTTTCGTGGTATTCTTGCTAGTTACACTAGCCATCCTTACTGCGCTTCGATTGTGTGCGTACTGCTGCAATATTGTTAACGTGAGTCTTGTAAAACCTTCTTTTTACGTTTACTCTCGTGTTAAAAATCTGAATTCTTCTAGAGTTCCTGATCTTCTGGTATGACTAGTGTACTACTACCATCGAATCCTCTTAGTCT
+
96>>;@CEBBBCFDFBBABBCCCCCBBBBCCC@BBBC=CB?B?BBCCGCGACEBBB@B@CCED@D?BBBBBBDDE@CBBBB5CC=@ABC=BBCC@CDD@CC?BBCCCC@CDCCDCCC@CCC@C?DDDD@@@C@DCCC=B@@@BBAACCBBBBCBB?B;;:;C?C@CDAAABBCC?CCCCC;C=A=;;:;:*;AABB=BDEBBBBBBC?CCCC5CBBBDADACC@ECECCCB@B@CCCCCC@DBC?BBBCBBBBDDCCBCCCCEDD@CCBBB?BC=?@?=BBA??
@ATNG8:01064:01360
GATGGTAGTATATCGCGTCGCTCATCCAGAAGATCAGGAACTCTAGAACGAATTCAGATTTTAAGCACAGAGAGTAAACGTAAAAAGAAGGTTTTACAGACTCACGTTAACAATATTGCAGCAGTACGCACACAATCGAAGCGCAGTAAGGATGGCTAGTGTAACTAGCAAGAATACCACGAAAGCAAGAAAAAGAAGTACGCTATTAACTATTAACGTACCTGTCTCTTCCGAAACGAATGAGTACGAGAGAGCACACGTGTCTACCATCGAATCCTCTTAGTCT
+
?;=@:CFC99;BB;;<;5555544;406AB@D@@@A@:>496/;><<*//7)/)/4499::+81/------868--.)0//8888'//)45;:;/:888----5533.3388288?8>@@AAA@B?@???????;?ABB?BBBBBB>><B?BBB79:???>=@2<<>565<==:??>9<<888)577;AAAAA.85492225769<8<47555:?399CCC?B@@@CBB=A?ABB=BCCA;:9BB???BBAB9::ABBBBCBBCCBB?AA?==8<?;<<=<>>>>A
@ATNG8:01072:01348
GATGGTAGCTCACGTACGTCACACGTACTCATTCGTTTCGGAAGAGACAGGTACGTTAATAGTTAATAGCGTACTTCTTTTTCTTGCTTTCGTGGTATTCTTGCTAGTTACACTAGCCATCCTTACTGCGCTTCGATTGTGTGCGTACTGCTGCAATATTGTTAACGTGAGTCTTGTAAAACCTTCTTTTTACGTTTACTCTCGTGTTAAAAATCTGAATTCTTCTAGAGTTCCTGATCTTCTGGATAGCGACGCGATATACTACTATCGAATCCTCTTAGTCT
+
DBDD>BBB@A;@A;=C<;A@BBBA@BBBBDBA?ACCB<BB=@=@BBBCCB?BCCCC>A>ABBB?C=AACACCBBB@BBBBB1BC?BBBD>>BBB?BBB>@@=???>@A>BC@>>>>>9===:==AA@@>>>@<@BAA7;;B@@>>>>>>??;;:?;=>>=??=?<==>A@AC;;78>>AA2?7;655677(/9---(------7867+2222$2666839699599998550505:=777-..6269=?>>>@@AAAB@@???A=>=BA;;8;D;>>>=AA;;;
@ATNG8:01077:01348
GATGGTAGCGAGCGAGTGTGTATACCAGAAGATCAGGAACTCTAGAAGAATTCAGATTTTTAACACGAGAGTAAACGTAAAAAGAATGTTTTACAAGACTCACGTTAACAATATTGCAGCAGTACGCACACAATCGAAGCGCAGTAAGGATGGCTAGTGTAACTAGCAAGAATACCACGAAAGCAAGAAAAAGAAGTACGCTATTAACTATTAACGTACCTGTCTCTTCCGAAACGAATGAGTACGAGAGTCAGAGCAGAGCTACCATCGAATCCTCTTAGTCT
+
-5--(-578@@@;665<;;;;;6957:::0559:88.5.4:;:4557:;18133444444$5.59<=;<A>DHC>BCBBBBB2BC@BBCCC9BBB?666>DAA;:8;>CB?BBC:@@ACC@AABBBCCAAAC@CAAA:;;BCECDD@B?B::5;CBABBDEGED;:;A=??=?BC?BBA@>,788/8>CAC1AA>@@@@989BE@E?@@@A=A=ADDAA?A;;;CCB?C@BCE>CCB@CCBBBBBBBBBAA@BBBBBBCCCCBBB@BCBBA=>>:;;;=BD@;:
@ATNG8:01077:01352
GATGGTAGAGAGAGCTCTCTCATCGTACTCATTCGTTTCGGAAGAGACAGGTACGTTAATAGTTAATAGCGTACTTCTTTTTCTTGCTTTCGTGGTATTCTTGCTAGTTACACTAGCCATCCTTACTGCGCTTCGATTGTGTGCGTACTGCTGCAATATTGTTAACGTGAGTCTTGTAAAACCTTCTTTTTACGTTTACTCTCGTGTTAAAAATCTGAATTCTTCTAGAGTTCCTGATCTTCTGGCGCTCTGTCACGTCTGCTACCATCGAATCCTCTTAGTCT
+
99@?;@?A@A@A@CB966<;;;=;;666<<<@=BBBC?CF@C@CDCBA@@<@>@@@=A?BBBB?B?CCBABBBCC@BBBA@2@@=B?AA:=A@@=?>;7;=9=00/88357:;;7=B;???<>;?A?===>><===B589??>==;:;:>==998///-277)-)///=A@???;:<===.=:>;>@EED.>=@@@:@@@;;;?==<46667)7///:695>>:>>>?@??=B=AA@?>>::995///67;<??H??????@@AA<>>===8<<:>>=8=>>=>
@ATNG8:01081:01373
GATGGTAGCACGACACGACGATGTGTACTCATTCGTTTCGGAAGAGACAGGTACGTTAATAGTTAATAGCGTACTTCTTTTTCTTGCTTTCGTGTATTCTTGCTAGTTACACTAGCCATCCTTACTGCGCTTCGATTGTGTGCGTACTGCTGCAATATTGTTAACGTGAGTCTTGTAAAACCTTCTTTTTACGTTTACTCTCGTGTTAAAAATCTGAATTCTTCTAGAGTTCCTGATCTTCTGGAGATACACATGATACTCTACCATCGAATCCTCTTAGTCT
+
@=:;?ABCCCCCCCECDCCCCBBBCCCCCCCB@BCCC>BB?B?CBBBCBB?CBBBB?C?AABB>B?BBBBCBBA@>BBB@B1A@<?;791;87:A??9?D7::ACDE?BA??>AAA;A>>:?=@@>>;;;?;?AAA9===<>>===@?AA@?@?;>>><>@<@<@@@AA@@@@<A@@AA5@7:778776(8>666*//7///===@=CDDD/A?@@B;?;?B=BAAA?@A:@<@A@@;;7:?A=>>>AA@@?>>>AAAAA@@@?:==>AA;>>9>@>;@>><@
@ATNG8:01083:01369
GATGGTAGAGAGAGCTCTCTCATCGTACTCATTCGTTTCGGAAGAGACAGGTACGTTAATAGTTAATAGCGTACTTCTTTTTCTTGCTTTCGTGGTATTCTTGCTAGTTACACTAGCCATCCTTACTGCGCTTCGATTGTGTGCGTACTGCTGCAATATTGTTAACGTGAGTCTTGTAAAACCTTCTTTTTACGTTTACTCTCGTGTTAAAAATCTGAATTCTTCTAGAGTTCCTGATCTTCTGGCGCTCTGTCACGTCTGTACCATCGAATCCTCTTAGTCT
+
ABBA>BCBCCCCCCC9<:BBB@B@CCBBBBBD@CBBD>CC@C@CBBBBCB@BBDBB?B=A?BC?C>BADDCCBBB?BBBBB3AA>A<<>6>A==8=8819>2999789/7;>>EB??=>>>=?>DAA?:;;?>@@@@<>>>===?>>>A@?788>:;;;:;;5;;??A@A@A>>;>==@@2<)/)/////(/<7770;==;;;A;;;8====.=AAAA=A=>>:=@A@=>><@<@B@@??<>=>8<<=@@@@@@AA<9<@@AAA=AAA<<9>@=D>>:>AA??
@ATNG8:01089:01340
GATGGTAGATATATGCACGCTCTACCAGAAGATCAGGAACTCTAGAAGAATTCAGATTTTTAACACGAGAGTAAACGTAAAAAGAAGGTTTTACAAGACTCACGTTAACAATATTGCAGCAGTACGCACACAATCGAAGCGCAGTAAGGATGGCTAGTGTAACTAGCAAGAATACCACGAAAGCAAGAAAAAGAAGTACGCTATTAACTATTAACGTACCTGTCTCTTCCGAAACGAATGAGTACACACTCTCATATGACACTACCATCGAATCCTCTTAGTCT
+
<9<<:==GCDCCCCCCCCBBBCBBB?BBB=A@A;:;@C?BBB@@AC?BB?B?89:==<<>)><BBA@@B@B><<3;;?ABBB2DC@C5;;;6;CC?;;;EBBCCB@BACC@BBB>AABBBCCBDCCDECBBB?CCCD>??BCBABB9>:??>;@CBBBCCD@A@@@AA@CC@ABB<>><=<3=9939====.=@<A??;B@@BB=B<AAAA<A=AACBB@BCBBBCC?C?CCC>CAC<AABBBBBBCBA?@BBCCCCCAAACCCA?BBCAA?BC@BBB@BCC??
@ATNG8:01090:01374
GATGGTAGACACGTGTGCTCTCTCGTACTCATTCGTTTCGGAAGAGACAGGTACGTTAATAGTTATTAGCGTACTTCTTTTTCTTGCTTTCGTGGTATTCTTGCTAGTTACACTAGCCATCCTTACTGCGCTTCGATTGTGTGCGTACTGCTGCAATATTGTTAACGTGAGTCTTGTAAAACCTTCTTTTTACGTTTACTCTCGTGTTAAAAATCTGAATTCTTCTAGAGTTCCTGATCTTCTGGACAGAGTGTGCAGATACTACCATCGAATCCTCTTAGTCT
+
AD@@>@BCABBBBCC;;;@BBABDBBAABCCB@CCEE>BB?B@CBCBCAA8:9A@A?B<@@??:??<?BBCBBBB>A@@AA2A><A8883:A?@:@8839@8=9956919>>>>>@B>;<;7;7;B@>==@A=CCAA<???@@@>>>@@@@@@@@<:;:=AA<>:?AAAAAAAA<@@@@@5@:>:=@AAA/AA;;;0669///=88:07778(8;;;C=F<==:>??@>>>;A<AAAAA@5::?=DA=>@@@>>>@@A@AAA??A=AAA==:?F;?;;7;C?>>
@ATNG8:01090:01378
GATGGTAGTAGTACACTAGTCATACCAGAAGATAGGAACTCTAGAAGAATTCAGATTTTTAACACGAGAGTAAACGTAAAAGAAGGTTTTACAAGACTCACGTTAACAATATTGCAGCAGTACGCACACAATCGAAGCGCAGTAAGGATGGCTAGTGTAACTAGCAAGAATACCACGAAAGCAAGAAAAAGAAGTACGCTATTAACTATTAACGTACCTGTCTCTTCCGAAACGAATGAGTACTACTCTCAGAGACACACTAATCGAATCCTCTTAGTCT
+
CC@?>ABBCCBBBCCEDDCCBBBBBAFBB>BBCCC@C@CBCCDGD@DD?C@@?@AAEED3A?BCCCCBBB>>=5;?8899+3>8>/877&3;A=B?>=BDBB@<A<@><>?>8====>??>==>@>>>>>9>>AA9>>>>;=;>;C=B8=<>BBAA@CD?CC>>==<>D@DCC?BBBBB=?;;488888(8818AAA>>=AB=A<>>=B:=7;?==><A@@@==>;A<@@@9@BC@AAABBBBA@@ADDA>@AABCBBBBBB>BBBA>BB?B?@:=>?A@
@ATNG8:01092:01344
GATTGTAGGACGGAGCGTCTGAGAGGTACTCATCGTTTCGGAAGAGACAGGGTACGTTAATAGTTAATAGCGTACTTCTTTTTCTTGCTTTCGTGGTATTCTTGCTAGTTACACTAGCCATCCTTACTGCGCTTCGATTGTGTGCGTACTGCTGCAATATTGTTAACGTGAGTCTTGTAAAACCTTCTTTTTACGTTTACTCTCGTGTTAAAAATCTGAATTCTTCTAGAGTTCCTGATCTTCTGGTGTCGTCTATCATGTACTACCATCGAATCCTCTTAGTTCT
+
-//)/444.4;:.5544994;5<<@<=<@=9///88;3;>7<8///;////)/:999)5.5544.5.6;;<9?>>@=@@AAA1BC>@@CC:??:92955.5:7995499.5555999=99993939<;;AAA@@A@@@6;;A@@@@@@:00<88..)---(-6(/)/9::=====699===+=2929CCCC.;;:;@0::::9999CC@C@F@+559<7878==,/0@>>99497995<CD=AAC>ABA??<000000<=>B@@@A=;;0;:600+00-)-0/)//
@ATNG8:01093:01365
GATGGTAGGCGACATACATACGCGCCAGAAGATCAAGGAACTCTAGAAGAATTCAGATTTTTAACACGAGAGTAAACTTAAAAAGAAGGTTTACAAGACTCACGTTAACAATATTGCAGCAGTACGCACACAATCGAAGCGCAGTAAGGATGGCTAGTGTAACTAGCAAGAATACCACGAAAGCAAGAAAAAGAAGTACGCTATTAACTATTAACGTACCTGTCTCTTCCGAAACGAATGAGTACTGCGTCTCACTCTCGCCTACCATCGAATCCTCTTAGTCT
+
////)//:59;<@@>>?@@@699@C;?@B=>A@00*02;29<<<ABB8;@6><>A?AA@@@*0+/=9<<@@@::9,5939===(:>29244)444.4<;89:;?A?B?BB?CBB>B=<;B;:9;@>;<<A?>7:543-37<;743:6=:B@A9A855<=<<9;;@>7707?.77<>;;::9.522+25888)575;/////99949469965:9>;AAA@C;::B@@=@:@@?4>00)////7;373;7845543667///5://+/::::8=B>B=<6==773
@ATNG8:01094:01355
GATGGTAGCATCATGCATATCTCACCAGAAGATCAGGAACTCTAGAAGAATTCAGATTTTTAACACGAGAGTAAACGTAAAAAGAAGGTTTTACAAGACTCACGTTAACAATATTGCAGCAGTACGCACACAATCGAAGCGCAGTAAGGATGGCTAGTGTAACTAGCAAGAATACCACGAAAGCAAGAAAAAAGAAGTACGCTATTAACTATTAACGTACCTGTCTCTTCCGAAACGAATGAGTACGAGAGTCAGAGCAGAGCTACATCGAATCCTCTTAGTCT
+
BBB??BC??ADCCAAACDFFBBBBB>A@B@C@@@::8:>AACBBBB?A@=@===?AAAAA3B?BBCBBBBB@@A;?;@BEEE2BBADACCC;CCF@CCCCBB@:97;?BC@CBC?BABBBBBBBBBCCCDCC@CCBB?BABBBBBB@D?B9:;;CDDCBBB@BBBAAA?BB=A@@399><<5???=ABDDCC)CC??:99???AA<@;@@@@<A<==BCC@BCBBBCC@D>@@A<AAD?ABBB@AABAAABBBBCAAABBC?@?B@@@>=>;;:5:=<:?BBBB
@ATNG8:01103:01334
GATGGTAGCAGACGTGACAGAGCGCCAGAAGATCAGGAACTCTAGAAGAATTCAGATTTTTAACACGAGAGTAAACGTAAAAAGAAGGTTTTACAAGACTCACTTTAACAATATTGCAGCAGTACGCACACAATCGAAGCGCAGTAAGGATGGCTAGTGTAACTAGCAAGAATACCACGAAAGCAAGAAAAAGTAGTACGCTATTAACTATTAACGTACCTGTCTCTTCCGAAACGAATGAGTACGATGAGAGAGCTCTCTCTACCATCGAATCCTCTTAGTCT
+
:=@>@CCCCCCCBBCCCCCCCCCAA<AAB=BBBAAA@C@CBB>>?C?BB@C@AAABBCCC3B?ACCCCCCCBBB9??@@@@@,>>9@5;;;-;AA;BAAABBBFD>G@GC@CCC?BA@A@BCBBBBBBBBBB?BABB@GBBBBBAA?B>AAA>ABBCBAAC?BBCBBB>BA@CCC?BB@@>379718>===+999:97;<@@::597?=>>=B;>>AAA<A@@@AAA<@;===8=AC@@@AB?????>ABCDCCDBB???BBB::69@@9:8:C;@;;8;CAA@
@ATNG8:01103:01349
GATGGTAGGTGCACATGAGTGTATCCAGAAGATCAGGAACTCTAGAAGAATTCAGATTTTTAACACGAGAGTAAACGTAAAAAGAAGGTTTTACAAGACTCACGTTAACAATATTGCAGCAGTACGCACACAATCGAAGCGCAGTAAGGATGGCTAGTGTAACTAGCAAGAATACCACGAAAGCAAGAAAAAGAAGTACGCTATTAACTATTAACGTACCTGTCTCTTCCGAAACGAATGAGTACGAGAGTCAGAGCAGAGCTACCATCGAATCCTCTTAGTCT
+
99//)//0-;ABCBCCCCCCCDB@A?ACC?AA@@@?=@@CCDCCBB?BE?@<?AA;:;;;*;>AACCCCBBBBB<ABCCBBB0@@;?4;;;*;>>8<@??@@DCC?B?AA;@@A=ABCCCCCDDCCCBBBDC?CCCC=BBCBBAAB9<8;00-0B@@A@BB?BCB?@??BB?BBC?BA???8???<?FFFE3B>;>888>AA@@<@<>=>A=@;>=::;=ABCCDDD@D@CCC>BCE@CBBBBBA@??787>?????BBB@AA997:C>>?:=>:===5;@B@@
@ATNG8:01103:01375
GATGGTAGTGTGTCTCTGAGAGTAGTACTCATTCGTTTCGGAAGAGACAGGTACGTTAATAGTTAATAGCGTACTTCTTTTTCTTGCTTTCGTGGTATTCTTGCTAGTTACACTAGCCATCCTTACTGCGCTTCGATTGTGTGCGTACTGCTGCAATATTGTTAACGTGAGTCTTGTAAAACCTTCTTTTTACGTTTACTCTCGTGTTAAAAATCTGAATTCTTCTAGAGTTCCTGATCTTCTGGCTCTCGTAGACAGATACTACCATCGAATCCTCTTAGTCT
+
95==8=A@;9566@>CCBBBBBBBCCBBAA@?=?BBC?CC@C?BBCCCBB@CCBFCADAEJBB?C>ABACCCBBC@AADEF5CC=A@CC>CCCB@BBLFKG>ABAFEDABCICCC;;7;B@<@@BBCCCCCB@BBBB@DCCBBBBCBCEBBBCCB@BBB>AA?B7:;C@@ACCB=AABAA7B?A=@AAAA0ABBAD>BBDCDCC;;;5;;;;*;BCCB?B?BE@CCCBBCBAD@BBBCCC@CAB@BGCCBBBBBBBCCCC@@@BB?BBBBE?BB@BBA?BB@@@
@ATNG8:01104:01336
GATGGTAGCGCACACATAGATACAGTACTCATTCGTTTCGGAAGAGACAGGTACGTTAATAGTTAATAGCGTACTTCTTTTTCTTGCTTTCGTGGTATTCTTGCTAGTTACACTAGCCATCCTTACTGCGCTTCGATTGTGTGCGTACTGCTGCAATATTGTTAACGTGAGTCTTGTAAAACCTTCTTTTTACGTTTACTCTCGTGTTAAAAATCTGAATTCTTCTAGAGTTCCTGATCTTCTGGATAGCGACGCGATATACTACCATCGAATCCTCTTAGTCT
+
@AAA=B@@@@DCCCCBBBCBBCCCCDDDCCCB?ABAA<AB=A?BCCCCBB@BDBBB@C?BBAA>B@C@@B@?@BC@BCDDF3CC8::@A<AABB@BCCGIK;<;BDCCACCCCCCCF;;:B@B@CCBAACCD@CCDD;::;:BBBBBLEDCBBBB?CBB?CC@C?BBBBCCCDC?BCCCC;C@C>;;:;:*;@A@D;;:CCDBBBBB=ABAB2BBBBC?B?BB@CLDCCBB?C?BBCCCC?CCD?CCCCBCCAAAAA@ABBCCCB@CCCBB?AA>ACB?CC@@@
@ATNG8:01105:01351
GATGGTAGTGTCATATGAGAGTGTGTACTCATTCGTTCGGAAGAGACAGGTACGTTAATAGTTAATAGCGTACTTCTTTTTCTTGCTTTCGTGGTATTCTTGCTAGTTACACTAGCCATCCTTACTGCGCTTCGATTGTGTGCGTACTGCTGCAATATTGTTAACGTGAGTCTTGTAAAACCTTCTTTTACGTTTACTCTCGTGTTAAAAATCTGAATTCTTCTAGAGTTCCTGATCTTCTGGTAGAGCGTGCATATATCTACCATCGAATCCTCTTAGTCT
+
A=@=@CCCCCBBBCCCCCCCBBBBBCBBBDAB?BBB?CD@D?BB@CCCD@CCBBB?B@CCCC=@?ACCCBBCBD=>>??>0>C=ABBB=@AAB>BCC@BB9;9BCCE?BBCDCCCD?CCD?D@DC@A@AAA=ABCC?B@@ACCBBCCCCDCCCC?CCC?BB?B@BBCCBBBBB@BBCCC;C=?;::9:-;BAAB=BCEGCBBCCC>BBBB2BBBCCACACC@CCCDDCC?C?CCEDBB?BBC@CCECBBAA@@@CCCBBBCBB?CCCBB>BC>A@@<@@BBB
@ATNG8:01107:01368
GATGGTAGGCACTGCGCACACATCCCAGAAGATCAGGAACTCTAGAAGAATTCAGATTTTTAACACGAGAGTAAGCGTAAAAAGAAGGTTTTACAAGACTCACGTTAACAATATTGCAGCAGTACGCACACAATCGAAGCGCAGTAAGGATGGCTAGTGTAACTAGCAAGAATACCACGAAAGCAAGAAAAAGAAGTACGCTATTAACTATTAACGTACCTGTCTCTTCCGAAACGAATGAGTACTACTCTCAGAGACACACTACCATCGAATCCTCTTAGTCT
+
BAA=@CDB?C@@@B<B?>CCICCCC>BCDAB@@@::499==@AABB@CC@C@AA@ACCDC3C?BBBBBCCCCC?B@@;;:::):@>@3999*7?>7897B@BBBB@C@BB?????BBB?CCCBCCDCCCAAA@CDFD?BBBBCCBB?C@C::6;AAABCCC@CCDB997:A?BBB?AA??=5=:92:AAAA2A@?AAAAAA=??<?<A@@@8;7;@BBB?BCBBACC:;;;AF>CCC?BCBCCCBBCCCCAAACBBBBAAACCCC?CCA?@:@@9<==<=BBA@
@ATNG8:01109:01378
GATGGTAGCGCATATCAGCGCAGCCCAGAAGATCAGGAACTCTAGAAGAATTCAGATTTTTAACACGAGAGTAACGTAAAAGAAGGTTTACAAGACTCACGTTAACAATATTGCAGCAGTACGCACACAATCGAAGCGCAGTAAGGATGGCTAGTGTAACTAGCAAGAATACCACGAAAGCAAGAAAAAGAAGTACGCTATTAACTATTAACGTACCTGTCTCTTCCGAAACGAATGAGTACGATGAGTGAGCTCTCTCTACCATCGAATCCTCTTAGTCT
+
4444.44999566<=>BCCC===>>8>>>;>;9777)/)/-755//)//)/)/8444:::);:@===>@>>BA259;;99*5:.5.99)555.5:;9:;<<A<A?BB?:::599=899555=@@BCCDEAB;;;@BA@@BAA@?C>C;;5;A@>ABBB?BCCA@@@BB?BBA:9:999)773,37;;<)33/3:::8=>BB?B@B@??;>8==;<;>BC@@@@@?B?BAA9=9929<<?A@AABBBBBBBBBCCA>??@@@A?B???B@CH@BA=9=<:99
@ATNG8:01111:01365
GATGGTAGCACACGAGATCTCATCGTACTCATTCGTTTCGGAAGAGACAGGTACGTTAATAGTTAATAGCGTACTTCTTTTTCTTGCTTTCGTGGTATTCTTGCTAGTTACACTAGCCATCCTTACTGCGCTTCGATTGTGTGCGTACTGCTGCAATATTGTTAACGTGAGTCTTGTAAAACCTTCTTTTTACGTTTACTCTCGTGTTAAAAATCTGAATTCTTCTAGAGTTCCTGATCTTCTGGGTGCGATACAGTCTCTCTACCATCGAATCCTCTTAGTCT
+
BCDE@CBBBCCCBBCFCBBCB@AADCBBBC;:;;CCD?BB@CABBBCCBB@CCBBB@B>BABB?C?BBBBBAAAC?A?A??.??;??BB>BBBB?BBC?BB?BBDBBB>AAB@@@@@:@==:==@@@@;;;>=BBBB:=888??>>BC@@@>==@5:;:9::5;;>>>A??>>>6;;>>>2>8<7:::::):<89:1:66///767A<@@@@/@>>>@>F:>><???B???=@=@@??;;5;;;;3;=:@==---3337::B=@@99///=6::16;A:>>>>>
@ATNG8:01113:01357
GATGGTAGTCTCAGATAGTCTATAGTACTCATTCGTTTCGGAAGAGACAGGTACGTTAATAGTTAATAGCGTACTTCTTTTTCTTGCTTTCGTGGTATTCTTGCTAGTTACACTAGCCATCCTTACTGCGCTTCGATTGTGTGCGTACTGCTGCAATATTGTTAACGTGAGTCTTGTAAAACCTTCTTTTTACGTTTACTCTCGTGTTAAAATCTGAATTCTTCTAGAGTTCTGATCTTCTGGCTCTCGTAGACAGATACTACCATCGAATCCTCTTAGTCT
+
95<<0566=<BBB@@BBABCCCCBBBBB=CCC?A@BD>CD9<9<<@><<B>?;<=>7:5:<49245:445::665:<<<<<+4404:<<24355.55/49:)/////>8=666:::<,//;47)//999=>>;>?9969=@@>@??B9:9@@A::69BA<@C59387==>>@==999555&5.9.95555$5999=,59=955=<994999+95455158=>9???50/9+//889:>;A8919;@999>>999=95449944.4:::<7:;<;;@<?A?>>
@ATNG8:01113:01361
GATGGTAGGCGAGAGTGAGACGCAGTACTCATTCGTTTCGGAAGAGACAGGTACGTTAATAGTTAATAGCGTACTTCTTTTTCTTGCTTTCGTGGTATTCTTGCTAGTTACACTAGCCATCCTTACTGCGCTTCGATTGTGTGCGTACTGCTGCAATATTGTTAACGTGAGTCTTGTAAAACCTTCTTTTTACGTTTACTCTCGTGTTAAAATCTGAATTCTTCTAGAGTTCCTGATCTTCTGGATATGAGTTGACTCGTGCTACCATCGAATCCTCTTAGTCT
+
4;==<ABA=;;9>566;;;>CBCCBBBBCAAA=@@@@8@A6:6:BADCBB>ABBAB@B?BBBD@B?BBBBBBBAA<ABBAA/99,8896)5?==9???9?B?BBBCB?8;;@@AAAA688@=A<AA;;;???<@AAA187:888>>>>>>=878:4:9;5:<8=:;:;@?@@>><==>AA2B<@99::::):=777-59;895:///(///'.377;;A;AA7>@FD>>=:=;A><;/-+-3303369999:37=<<<:;:>::=963366022-333-3=;;;
@ATNG8:01064:01418
GATGGTAGGACGGAGCGTCTGAGAGGTACTCATTCGTTTCGGATGAGACAGGTACGTTAATAGTTAATAGCGTACTTCTTTTTCTTGCTTTCGTGGTATTCTTGCTAGTTACACTAGCCATCCTTACTGCGCTTCGATTGTGTGCGTACTGCTGCAATATTGTTAACGTGAGTCTTGTAAACCTTCTTTTACGTTACTCTCGTGTTAAAAATCTGATTCTTCTAGAGTTCCTGATCTTCTGGGCTGCGCTGATATGCGCTACCATCGAATCCTCTTAGTCT
+
---8(//:)455.55444:9556==:>>===6626:<@79:4944<;;;AA=@@@@@9@;>9998>:=99>696>@;??BDB1CC@BB>C8?>9949@@;@@=@A9::A=ACCCBBBC@@@@?B6;;BAA?AA=;9:C@?@@??;@B@CBB@<<<<,000:::6:6@>??=@@<:5:555)5.545555&/://)/9<:<??<<<.5555$57////2797::=;;;:7;7;;;9984////)////<<<<;;;=666;;;<8777//)//2///)38:89
@ATNG8:01067:01392
GATGGTAGTGTCAGTGCGCGTCGTCCAGAAGATCAGGAACTCTAGAAGAATTCAGATTTTTAACACGAGAGTAAACGTAAAAAGAAGGTTTTACAAGACTCACGTTAACAATATTGCAGCAGTACGCACACAATCAAAGCGCAGTAAGGATGGCTAGTGTAACTAGCAAGAATACCACGAAAGCAAGAAAAAGAAGTACGCTATTAACTATTAACGTACCTGTCTCTTCCGAAACGAATGAGTACGTGTGACGTACGTGAGCTACCATCGAATCCTCTTAGTCT
+
8;9;>ADDBBBCBB=CCCBBBBCBB>BCB?BCAAAB=@=@BBAA@@<00+06;=><<<<<,=:>@CCDC@@::9,:B;;;;;*;B>B5;;;4:BC?CBABCCBBB@D@CA>ABA?ACAABBBCCCCBBBCBB=A:::7:@@?A@?@=B;?::6;AAABB@?=?C????<?C?AAA>ABBCC:???<@@@@A2@@;====>??@@<@=D??@8;7;@DCC@BBBBBCC>@>?BB>CBC?CA@@BBBBBBAABDCC@AACC@A@BBC?B>>>A=AC@BBB@BBBBB
@ATNG8:01070:01396
GATGGTAGCATCATGCATATCTCACCAGAAGATCAGGAACTCTAGAAGAATTCAGATTTTTAACACGAGAGTAAACGTAAAAAGAAGGTTTTACAAGACTCACGTTAACAATATTGCAGCAGTACGCACACAATCGAAGCGCAGTAAGGATGGCTAGTGTAACTAGCAAGAATACCACGAAAGCAAGAAAAAGAAGTACGCTATTAACTATTAACGTACCTGTCTCTTCCGAAACGAATGAGTACTGCGTCTCACTCTCGCCTACCATCGAATCCTCTTAGTCT
+
999:6?<?B=CBBBC966?>>BBAB8<<@8@<@BA@<@9BBBBBBB=?@?B?AA@??=;=.;<ABBBBBBB:?9699;9999$9?<B:>;;0;<>7<<?>@A>BC@F?BB>AAB>AADCC@@ACCCGDCCBD@CBBB@BBCBEFBB?C@BAA>AAAAABBB@BCCBBB@BC?BAA<>>BCA:?>;8>????,<=9;:==EFDBB;>;><=<;?;?@DCC?BAA@ACD?B?BBE>CCC>A@?DBBBBBBBBA@@AA@@@AAB?CAA?ABBCD?::89AA;?><00
@ATNG8:01071:01380
GATGGTAGTAGTACACTAGTCATACCAGAAGATCAGAACTCTAGAAGAATTCAGATTTTTAACATCGAGAGTAAACGTAAAAAGAAGGTTTTACAAGACTCACGTTAACAATATTGCAGCAGTACGCACACAATCGAAGCGCAGTAAGGATGGCTAGTGTAACTAGCAAGAATACCACGAAAGCAAGAAAAAGAAGTACGCTATTAACTATTAACGTACCTGTCTCTTCCGAAACGAATGAGTACACACTCTCATATGACACTACCATCGAATCCTCTTAGTCT
+
4<99;?;=@BDBBB=>><<<>;:9;2:?>:@B;;;CC?AAC@@=>;==3=799994444$328734<8888333(4:<====+55047;;;/:;;6:ABBBBBBB?B?BB?BB@<@AAADBBBCBBDDCCCC?CCCC?BAAAAAAC>B?A@@>@CCCBCCC?BBAABB?BB@BBA=@@@@@9???=AACBB/BA<A;;:=@?@@<>;>AAA;>8=ACCC?BB@@@CC=@=?A@:@AA?BBBBBBBBCCCBBBBBAA>CCBBCCBB?CCCCD@?@>@???CBBBB
@ATNG8:01076:01391
GATGGTAGTGCGTGAGAGAGAGACCCAGAAGATCAGGAACTCTAGAAGAATTCAGATTTTTAACACGAGAGTAAACGTAAAAAGAAGGTTTTCAAGACTCACGTTAACAATATTGCAGCAGTACGCACACAATCGAAGCGCAGTAAGGATGGCTAGTGTAACTAGCAAGAATACCACGAAAGCAAGAAAAAGAAGTACGCTATTAACTATTAACGTACCTGTCTCTTCCGAAACGAATGAGTACACACTCTCATATGACACTACCATCGAATCCTCTTAGTCT
+
////)//77?DBBBAAABB@A@55505==8=<<<;;7:9>=554:;-33.3377733333$3288=BAA@A??=5;>;;;;;$9<5:=@@@+>:545555=??><@:???BCC@GBBBBBCBBABACBBBD@BBBB>BBCCCCBB@D@BAB?BBBBCB;;9:A?<;=97717>:4:;;;=184417?CAC3?>;>=<<=<;<;0705:AA<A<;<ABD?CBBBA@@<@=@@A;ABB9::BAA??:99@@@ABA@@@AA@888BB?=?:::4884:=?6>::>8
@ATNG8:01080:01425
GATGGTAGACACGTGTGCTCTCTCGTACTCATTCGTTTCGGAAGAGACAGGTACGTTAATAGTTAATAGCGTACTTCTTTTTCTTGCTTCGTGGTATTCTTGCTAGTTACACTAGCCATCCTTACTGCGCTTCGATTGTGTGCGTACTGCTGCAATATGTTAACGTGAGTCTTGTAAAACCTTCTTTTTACGTTTACTCGCGTGTAGAAATCTTGAATTCTTCTAGAGTTCCTGATCTTCTGGAGATATCATCAGCGAGCTACCATCGAATCCTCTTAGTCT
+
::;<266>@BBB@;;A;;>A@BA<=B@;;CBB?BBBB<AB>A?AAA@@=?3949=97;488?@>B@BBBBABB=A677333$/903//).;;?7A@<;:;*//6633.3696;88<67771717::>>@@B=??>>;>??<=<???868A?<;7),,,,,(,,338599>99465777-87=;;::::+:7333)------52....77.687266).)-8252336994929888::2899:@:;;>>>>>@;AACBBB@@@>;;:=?;9:79AA=BBBBC
@ATNG8:01086:01394
GATGGTAGTGTGTCTCTGAGAGATAGTACTCATTCGTTTCGGAATGAGACAGGTACGTTAATAGTTAAATAGTCGATAACTTCTTTTTCTTGCTTTCGTGGTATTCTTGCTAGTTACACTAGCCATCCTTACTGCGCTTCGATTGTGTGCGTACTGCTGCAAATATTGTTAACGTGAAGTCTTGTAAAACCTTCTTTTTACGTTTACTCTCGTGTTAAAATCTAGAATTCTTCTAGAGTTCCTGATCTTCTGGAGATACACATGATACTCTACCATCGAATCCTCTTAGTCT
+
/444.444499<5555599;9545:99944433-3444)5;7<16666;<<<:00/;>*0+/99:0<<50.--2,,--(-6088999+993:333(33488::;9<<6=889<=:?9;:>@<<+00=)0)0>@@;;;>:<;<@:;;@@@>5955>>>?<444)4993::9<7:<<5505=;;6;4444&47;799999$44;;=4=;?>@<A9999>9>+999959248=>6::A@?>B<?385;<;@?BBD@CC;;:CBBBCCCB@@?@999?A@@BA<@@?@A@=@A::9
@ATNG8:01089:01380
GATGGTAGCGCGACGAGCGTAGACCCAGAAGATCAGGAACTCTAGAAGAATTCAGATTTTTAACACGAGAGTAAACGTAAAAAGAAGGTTTTACAAGACTCACGTTAACAATATTGCAGCAGTACGCACACAATCGAAGCGCAGTAAGGATGGCTAGTGTAACTAGCAAGAATACCACGAAAGCAAGAAAAAGAAGTACGCTATTAACTATTAACGTACCTGTCTCTTCCGAAACGAATGAGTACTATGTAGAGCTCTATACTCCATCGAATCCTCTTAGTCT
+
>><=<B=AA?;@CCCCCCBBCBBBD>DDC@BBCB;;7;=@A@@AAA=AA=@=AA???CCC3B<?????BCCAA@;><;9999$9B7<0999*9@;6@969;BB@A?A?BB?CCC@CCCCBBBBDECBBCBBB@BCBB@BBBCBBBB@C?B@A>@BCCCBBB?BCCCBB?BB?ABB?BBBBA;@8859CCCC3CA<8867AAAAA=A=A>>?=C=@@CCC?BBBABAA?A>AAD>BBB?BBBBBCDCBAAABBBBB>=>@?>>>B<@@?BB<@@<@?B<@BC@@
@ATNG8:01100:01410
GATGGTAGCAGACGTGACAGAGCGCCAGAAGATCAGGAACTCTAGAAGAATTCAGATTTTTAACACGAGAGTAAACGTAAAAAGAAGGTTTTACAAGACTCACGTTAACAATATTGCAGCAGTACGCACACAATCGAAGCGCAGTAAGGATGGCTAGTGTAACTAGCAAGAATACCACGAAAGCAAGAAAAAGAAGTACGCTATTAACTATTAACGTACCTGTCTCTTCCGAAACGAATGAGTACTATGTAGAGCTCTATACTACCATCGAATCCTCTTAGTCT
+
;;<<?B=CBCCCBBCCCHCCCCBBB@CCC?BCCB::79=AABBBBC?@B?B?>=>CCCCC3C>AABBBBDCCCC>@=;;;;;*;D>C=BBB9ABB>BCBBCCCBB@B@BC@CCC=A@CCCBCCCCCCCCCCC@CCCD<@@AACBBB>B?B::8:CBBBABC?BBBBBB@BC?BBB>A@999,9<<8<::::+:=:?=>>@A@BD;><>@??<?<AACCD?CCCCBBA<>9??@8@BB>AABCCBBBB@@@CCAAA??@B@@;;;?<AAAAA=:846668>A???
@ATNG8:01103:01405
GATGGTAGTGGTGAGAGAGAGACCCAGAAGACTCAAGGAACTCGTAGAAGAATTCAGAATTTTTAACACAGAGAGTAAACGTAAAAAGAAGGTTTTACAAGACTCACGTTAACAATATTGCAGCAGTACGCACACAATCGAAGCGCATTAAGGATGGCTAGTGTAACTAGCAAGAATACCACGAAAGCAAGAAAAAGAAGTACGCTATTAACTATTAACGTACCTGTCTCTTCCGAAACGAATGAGTACTGTATCTATGTGTGCGCTACCATCGAATCCTCTTAGTCT
+
9;::5::444.599<=666BBCCC>??@=;/////)/25026,-----(-83934444.3333$/168/--5--/88828/45===+<<7:-333&389488=BBBBCC?E?:999;;;@@==BE<;<CCCB@@;;7;BCC@CBBBDC>A>A=AAA?BBCBAA>A=A@@@00,/;6>==:B@@=B:;?@?BADCC3BA>??????BCC>A>BCBB?B?BCBBB<>>BEBB>=B=>>>7>::79BABADBCBAA@>?A>BABAAADCB??=@BBBB?CC?CBB?BB@AA
@ATNG8:01105:01395
GATGGTAGACACGTGTGCTCTCTCGTACTCATTCGTTTCGGAAGAGACAGGTACGTTAATAGTTAATAGCGTACTTCTTTTTCTTGCTTTCGTGGTATTCTTGCTAGTTACACTAGCCATCCTTACTGCGCTTCGATTGTGTGCGTACTGCTGCAATATTGTTAACGTGAGTCTTGTAAAACCTTCTTTTTACGTTTACTCTCGTGTTAAAAATCTGAATTCTTCTAGAGTTCCTGATCTTCTGGTCTACTACACTGTACTCTACCATCGAATCCTCTTAGTCT
+
7:9:;>9;BBC;;6<<;;;===BBDCBBBBBB>BABB=BC?B@C@@?A@@9?=<994;.34>A6B=@BBBFBAAB<??A@@2@<6>888.5B>>9>00*/>59//.6616<;7>>?C=;;;<A=AD@@;;;A=AADD=>>>888?@?>>>B>>>A<>>><@B=@<???@@@@AA<>?>AA5A<@<@;===,<=799,--6---96-/)/666+77;;C=B;>>:=AA=>>>=A<@@AA?>6::@;@@@@?@?B@=>=@@@AA@@@<=>>=A<AA9=AA=C><<=
@ATNG8:01106:01389
GATGGTAGTCTCAGATAGTCTATAGTACTCATTCGTTTCGGAAGAGACAGGTACGTTAATAGTTAATAGCGATACTTCTTTTTCTTGCTTTCGTGGTATTCTTGCTAGTTACACTTGCCATCCTTACTGCGCTTCGATTGTGTGCGTACTGCTGCAATATTGTTAACGTGAGTCTTGTAAAACCTTCTTTTTACGTTTACTCTCGTGTTAAAAATCTGAATTCTTCTAGAGTTCCTGATCTTCTGGACAGAGTGTGCAGATACTACCATCGAATCCTCTTATTCT
+
5<@<7;;@BB;66=>>CD;66>?=<@@:>944.49:;2;=1615;;;6:58555;;8=9<A@<:B?C@@<////-5+--999'//)/---(////5:8;9;>9<<==CDAGGCBB@BC?BAA<?;?;;973886;;;<:<<<=??C???C@:::??:999:>A>B<@@?::;;;;6:>>>>*929;59999$95>>@6=;;665;999.5555$55555165<@;@B@@@?B=A<A??@@A?ACBACCCCCGCCC;;:CDCBBABA?B@??A=@@=A@A=AA;>>
@ATNG8:01107:01414
GATGGTAGCACGACACGACGATGTGTACTCATTCGTTTCGGAAGAGACAGGTACGTTAATAGTTAATAGCGTACTTCTTTTTCTTGCTTTCGTGGTATTCTTGCTAGTTACACTAGCCATCCTTACTGCGCTTCGATTGTGTGCGTACTGCTGCAATATTGTTAACGTGAGTCTTGTAAAACCTTCTTTTTACGTTTACTCTCGTGTTAAAAATCTGAATTCTTCTAGAGTTCCTGATCTTCTGGTAGAGCGTGCATATATCTACCATCGAATCCTCTTAGTCT
+
@=@>?BCCCDDDBBBDCCCCCCCCCCCCCCCC@CCCC>BB?C@CCCCCBB>BACBB?B?CACC?C=@@BBBBBBA;=>=<<.>?:???>:>=<>?BBB?BC<AA@BCC???AAAA>>:>AA;A;<<<>===A;AC??688===>>>>AA>@>>>A<==<<AA;A;AAAAAA>>?:???AA5A;C:>9999+89777)--3---7::=:=DDD.A>>?>;@<@@<@>>>A@@<@:==???A7;;B=AAA;;:A>>>CCAAAA<=<A;A===?=DC;;><9>>>>?
@ATNG8:01108:01417
GTTGGTAGAGTATCATGTGTATCTCCAGAAGATCAGGAACTCTAGAAGAATTCAGATTTTTAACACGAGAGTAAACGTAAAAAGAAGGTTTTACAAGACTCACGTTAACAATATTGCAGCAGTACGCACACAATCGAAGCGCAGTAAGGATGGCTAGTGTAACTAGCAAGAATACCACGAAAGCAAGAAAAAGAAGTACGCTATTAACTATTAACGTACCTGTCTCTTCCGAAACGAATGAGTACGTGTGACGTACGTGAGCTACCATCGAATCCTCTTAGTCT
+
BB9B?DCBBBCCCCCBBCCDDBCBB?BBC@CCCBCC?C=AADDCBB?CC?B?ACCCCCCC5B?CCCCCCCCCCC=AAA@@@@,@B>B?CDD;CBB?BBBBCBCCB?B?BB>BBB=B@@AAAAACCCCCCCCC@CCAA?ABCBCC??<AACBB@BBBBBBCC?CBBBBB@CC>BBB>BBBBA;>99399999(9<9?AA=CHB>>:><@B@@<@<?>AAB=ABBBBBB>B?;;;6;BB<@@CBBBBAAABBDCCCCCBBABBBF?@=?BA@A>AA?B@A>ABBBB
@ATNG8:01111:01394
GATGGTAGCATCATGCATATCTCACCAGAAGATCAGGAACTCTAGAAGAATTCAGATTTTTAACACGAGAGTAAACGTAAAAAGAAGGTTTTACAAGACTCACGTTAACAATATTGCAGCAGTACGCACACAATCGAAGCGCAGTAAGGATGGCTAGTGTAACTAGCAAGAATACCACGAAAGCAAGAAAAAGAAGTACGCTATTAACTATTAACGTACCTGTCTCTTCCGAAACGAATGAGTACAGAGAGTACGATATGTCTACCATCGAATCCTCTTAGTCT
+
89;=9BCCCABGCBBACCDCCBBBD?BBB>@@AA;:68?ACBBBBB<?@@C?BA?@>BBB+C?BBCACCBABCD==9;:9::$9=5:8=99+===4;A:;6?<<@9A?;::;CB?CDBBBCCCDCBCCDCCC?BAAA?B@@@BBBB>B?B;;8;CBBBDCC@BBBBBB?BA=A@A>BBBCD7:9B>AADDF1??@A:98@AAAA=A=A@==:=;==BCB@BBCBBBC;;<;BD>AAA>BABBBEBBABCDCCAABBBBBCCBBB>:=<<::5::5:??:?@=>>
@ATNG8:01111:01406
GATGGTAGTACATGATAGACGACACCAGAAGATCAGGAACTCTAGAAGAATTCAGATTTTTAACACGAGAGTAAACGTAAAAAGAAGGTTTTACAAGACTCACGTTAACAATATTGCAGCAGTACGCACACAATCGAAGCGCAGTAAGGATGGCTAGTGTAACTAGCAAGAATACCACGAAAGCAAGAAAAAAGAAGTACGCTATTAACTATTAACGTACCTGTCTCTTCCGAAACGAATGAGTACAGAGAGTACGATATGTCTACCATCGAATCCTCTTAGTCT
+
/9776=;ABACBB;;9?@@BCCCDD@DCCACCBB;9458<===<CC?AB?B?CBBBBAAA0@=ABCCCCCBABD;AC;;;;;$9:7<;@<<0>>@;@BBCBBCBC?B@@@?@BB?CCDCCABBBBCCCCCCC>CBEC@BBBAAB@@<@?C;;9;BB@@@BB?BBCAAA@BB@BBC@BBBBB<A<<8998888%9@<<979BBCCC?B?>A@A:>:>ECCC@CCCCCCC?B>@@B=BBB?BBBBCCCBBBBBBBBBBAAABAABBBB?BBBBC:@@=:::5:=:;;
@ATNG8:01064:01445
GATGGTAGGTGCACATGAGTGTATCCAGAAGATCAGGAACTCTAGAAGAATTCATATTTTTAACACGAGAGTAAACGTAAAAGAAGGTTTTACAAGACTCACGTTAACAATATTGCAGCAGTACGCACACAATCGAAGCGCAGTAAGGATGGCTAGTGTAACTAGCAAGAATACCACGAAAGCAAGAAAAAGAAGTACGCTATTATCTATTAACGTACCTGTCTCTTCCGAAACGAATGAGTACGATGAGAGAGCTCTCTCTACCATCGAATCCTCTTAGTCT
+
;==@?BCC@CCBBBCICCCCCDCCC@BCFAAAA@@?=A>@ABBBBB@CC@C@BBBABB@@0B>BCFCCBBC@A@8@A;;;;.9?8?2:99&4;:7<;;?AAECC?A?BC?A@A@BBBBBDCCCEDCCBCCC@CC@?>@BBBBCBC?B?B@?;@BBBBACCADCDAAA?BC?@@A?A?;?<5=9:4:CCCE3BB?B===AAABA<>>==:;5;<@===@;?<:::==8<8<<<6=?>;888BABCAAA@@===>DDC===:::>>=B665A;??9==A=AA???
@ATNG8:01065:01457
GATGGTAGAGTACAGTGTAGTAGACCAGAAGATCAGGAACTCTAGAAGAATTCAGATTTTTAACACGAGAGTAAACGTAAAAAGAAGGTTTTACAAGACTCACGTTAACAATATTGCAGCAGTACGCACACAATCGAAGCGCAGTAAGGATGGCTAGTGTAACTAGCAAGAATACCACGAAAGCAAGAAAAAGAAGTACGCTATTAACTATTAACGTACCTGTCTCTTCCGAAACGAATGAGTACATAGATATACGTATAGCTCCATCGAATCCTCTTAGTCT
+
;==>?CBCCCCCBBCCCCCCCDDBB?BBC@ECCBAB?A?ABBBBAA?CC?A>CCBBBBCB3B?BBBCCCDBAA?6=::;;;;*;C=@5;;;49DB@BA;ADELCB?C?CC?CBB=AABBCDCCCCCCBBCBC?BBAA?BBBBCCDC<A<@994:CABBBBC?BABBBB?AA>BBC?AAABB;A8839@DDD/@@<@787@@@AB;@<@D@@;?<AACCC?CCCBBBB>A>ABC>CCC>AAACCCCABCAA@?@====ABBBBAB:=>@@@;>>;>>?;@?:::
@ATNG8:01075:01472
GATGGTAGAGAGAGCTCTCTCATCGTACTCATTCGTTTCGGAAGAGACAGGTACGTTAATAGTTAATAGCGTACTTCTTTTTCTTGCTTTCGTGGTATTCTTGCTAGTTACACTAGCCATCCTTACTGCGCTTCGATTGTGTGCGTACTGCTGCAATATTGTTAACGTGAGTCTTGTAAAACCTTCTTTTTACGTTTACTCTCGTGTTAAAAATCTGAATTCTTCTAGAGTTCCTGATCTTCTGGGTGCGCTACAGTCTCTCTACCATCGAATCCTCTTAGTCT
+
994405=<ABCBBA?666<<>=B@A:6:@C;;4;AA?:AB?B@AA@BBAA=@@A??<;?BBBB?C?BBBCB?@8@8BDCCC2AA?B@AA9?B;;5;00+/;)////3368<9;>;=D;888<?=@ADAAAAA=AA?@9=;=>>B???===ABB??<>>>=@A<A=@@@B??===178>@>/A3838=DDE/?>;;;1;>=;;;?<<=5;:::+;;;;A<@;??;???=>>><A=@?==>A466881///;<;AB>>>>?AA>>>B<>>>>B=A@;??A<AD@@?
@ATNG8:01075:01473
GATGGTAGGACGAGCGTCTGAGAGGTACTCATTCGTTTCGGAAGAGACAGGTACGTTAATAGTTAATAGCGTACTTCTTTTTCTTGCTTTCGTGGTATTCTTGCTAGTTACACTAGCCATCCTTACTGCGCTTCGATTGTGTGCGTACTGCTGCAATATTGTTACGTGAGTCTTGTAAACCTTCTTTTTACGTTTACTCTCGTGTTAAAAATCTGAATTCTTCTAGAGTTCCTGATCTTCTGGCGCGTATGTATGTCGCCTACCATCGAATCCTCTTAGTCT
+
49;;3;9939555;=@?@@@@DCDADABBGGF@CBBB>BC@B@CBBACCC@CCCCB?B?BBCC@C@CCFCBBDDC>;::::*9>:>@DD=CBBB?BB@=CE?B@BC@A?ABBBCCCC?BBB>A?BCBCAB;;8;BCD>BACBBBBDDDBBBCAAA?CAA=AA=???@ACCCCC>A;;;0;=A>AAAAA,@A;;;0;ABDCCCBBBACEDE5A@@CDAE@CC@@ACBBAC@B@BBBBAB>@:;7;AABABAAACECCBBB@DBB@AAABB?BBAAAA?B???A
@ATNG8:01088:01453
GATGGTAGTGTCATATGAGAGTGTGTACTCATTCGTTTCGGAAGAGACAGGTACGTTAATAGTTAATAGCGTACTTCTTTTTCTTGCTTTCGTGGTATTCTTGCTAGTTACACTAGCCATCCTTACTGCGCTTCGATTGTGTGCGTACTGCTGCAATATTGTTAACGTGAGTCTTGTAAAACCTTCTTTTACGTTTACTCTCGTGTTAAAATCTGAATTCTTCTAGAGTTCCTGATCTTCTGGGTCTCTCTCTCACGCACTACCATCGAATCCTCTTAGTCT
+
94:<.44@955;<=>@DGFCBCBBBB@@@CCB?B@@@<@B>B@BBAA;<>7;@@>C<B?CCBB=B@CGD@;;=54.49999'44.4:::4956;:==A=@A999CDCGADABBBBFHACCC@CACCBBBBAB?CBBB@BBBBBBB;;:@BCBBBB>AAA5;<>A>AAABBBCBB=A<<<<.;<?5;;;;.;BAAB=BABABBB;992:::-9@@9949=CD@BBAA@AB=@=@BBBBB?B;;;6;BABBCCCDAA@BBBBAAA>BBAAA>@@?;;;<;;;@@
@ATNG8:01101:01468
GATGGTAGTGTCATATGAGAGTGTGTACTCATTCGTTTCGGAAGAGACAGGTACGTTAATAGTTAATAGCGTACTTCTTTTTCTTGCTTTCGTGTTATTCTTGCTAGTTACACTAGCCATCCTTACTGCGCTTCGATTGTGTGCGACTGCTGCAATATTGTTAACGTGAGTCTTGTAAAACCTTCTTTTTACGTTTACTCTCGTGTTAAAAATCTGAATTCTTCTAGAGTTCCTGATCTTCTGGAGATATCATCAGCGAGCTACCATCGAATCCTCTTAGTCT
+
:::<5::@AB@@@;>>ABBCBBBBDED@AA;;4:==:8<>9=:BCC?@>@<@<<<=:B;BBBA?C@;;9?>@>>>89::9:'48388::098:/0+/=::>;999B@@<BB?@ABAB?BCC@CABB@A@BAA=ACCC?AACDCCCBBBBBDDCD@DCDACCACBDCBBBDBBA>?;;;;.;=A=ABBBB0@B;<;8;BDBDBBCCDACCCC2<;;BB?B@CDACLCCCBCAD@BCBCDCACCH@BCBBBBBBAIHCCCHCCBKF@BBB@@;@B?@@?@DC:;:
@ATNG8:01107:01437
GATGGTAGGCACTGCGCACACATCCCAGAAGATCAGGAACTCTAGAAGAATTCAGATTTTTAACACGAGAGTAAACGTAAAAAGAAGGTTTTACAAGACTCACGTTAACAATATTGCAGCAGTACGCACACAATCGAAGCGCAGTAAGGATGGCTAGTGTAACTAGCAAGAATACCACGAAAGCAAGAAAAAGAAGTACGCTATTAACTATTAACGTACCTGTCTCTTCCGAAACGAATGGTACTACTCTCAGAGACACACTACATCGAATCCTCTTAGTCT
+
BBB=@DDC@C@AACBBBBCCCCBBI?GCD@@@AB;;7;>BBCDCCB@DE@C?BB@?ADDD3C=@@BCCECC???8?@ACBBB5BDAD@EFF;FFJBCCBBDGDCC?B?BD@CBB>BBAABCCCCDCCCCCCC?CDDD>ABBBBBBB?B?CA@>ACBBAAAC?AACAA@?BC>>>>9===>=7?A=;?ADDC/BB<A;:;BAA>>:=<>AAE:>:>@CBB?BBBBBBC>A>AGC>B??=?B?BBCCCCAAACCCAAACCBBAABCCCCCC?@@<===;@BA99
@ATNG8:01107:01459
GATGGTAGAGAGACTGTAGCGCACCCAGAAGATCAGGAACTCTAGAAGAATTCAGATTTTTAACACGAGAGTAAACGTAAAAAGAAGGTTTTACAAGACTCACGTTAACAATATTGCAGCAGTACGCACACAATCGAAGCGCAGTAAGGATGGCTAGTGTAACTAGCAAGAATACCACGAAAGCAAGAAAAAGAAGTACGCTATTAACTATTAACGTACCTGTCTCTTCCGAAACGAATGAGTACGAGAGTCAGAGCAGAGCTACCATCGAATCCTCTTAGTCT
+
9:995;=@@@;BA>>??@@@C@??;4;=A8=955;>7>7;?<898A>CA?C>787;8>=>)=6<<88?:C<>>@;?;A@@@@1A@=@:?@@7?CC6;:?@B@AAB>@?AA899A>AABBCCDCBBDCCCCDC@BB@@>@?CCAAAA>B@D@A?@CCCCCCC?CCCCCC???8???:?AAAA;9987=>>>?/>A:8888DB@?>;>:;;;>5;5;?B@@=@AA@??A?B?AAC>DDD<?@CBAABA???BBBDCBB>>>===???;??@>=8=A:888=A????
@ATNG8:01108:01444
GATGGTAGAGAGAGCTCTCTCATCGTACTCATTCGTTTCGGATGAGACAGGTACGTTAATAGTTAATAGCGTACTTCTTTTTCTTGCTTTCGTGGTATTTCTTGCTAGTTACACTAGCCATCCTTACTGCGCTTCGATTGTGTGCGTACTGCTGCAATATTGTTAACGTGAGTCTTGTAAAACCTTCTTTTTACGTTTACTCTCGCGTTAAAAATCTGAATTCTTCTAGAGTTCCTGATCTTCTGGTGTCGTCTATCATGTACTACCATCGAATCCTCTTAGTCT
+
;<457:=AABBBBBB;;;BBBACCCBDBBCBB@BCGG@BB?AABABADAA=@ABAA>A?BBCB?B?BA@ACB@AA?AAABB3B?<@@AA9ADBA9=999,:=399226617>>>@@AB=;;;<@<AAAA:::@=BBAA<@==:::@@@@@@@=>=B;>=>>;;8;<@@A>>>AAA9AAAA>5A=A;9<9<9+;<99909799<=A<<;3::9:+:<<=B<A<AA>>:;:=>>=A=AAA@>>7>>C;99;A@@=;;AAAA=AAAA@@:>>>AA;;;7;996;;555
@ATNG8:01111:01470
GATGGTAGCTCGCTGATGATATCTCCAGAAGATCAGGAACTCTAGAAGAATTCAGATTTTTAACACGAGAGTAAACGTAAAAAGAAGGTTTTACAAGACTCACGTTAACAATATTGCAGCAGTACGCACACAATCGAAGCGCAGTAAGGATGGCTAGTGTAACTAGCAAGAATACCACGAAAGCAAGAAAAAGAAGTACGCTATTAACTATTAACGTACCTGTCTCTTCCGAAACGAATGAGTACACACTCTCATATGACACTACCATCGAATCCTCTTAGTCT
+
4::=<BBCBBBCCCCBCCBCDCCBC@DCD@DCCBBC?B?BCBAAAC?BB?B@BA@@A@@@2A?BBBBCCCCBBB>BBBCCCD5BB?B>BBB=CCEIDCBCCDFDC?B?BD@BBC?BB??@CCCDBCBCCCBB?CCCC@BBBBCBBA?D@DAA<@CCCCCCB>AAABBA?CC>BBB?BBAAA:???<@AABB3BB@D:99AAAAD:?:?AAD:>:??BCC@CBBBBBB>A>ABC>CCC=@@CCCBBBABAAACCCAAACBAABAAC?CCCCC?BA=BBB@BBCAA
@ATNG8:01069:01495
GATGGTAGCACGACACGACGATGTGTACTCATTCGTTTCGGAAGATACAGGTACTTAATAGTTAATAGCGTACTTCTTTTTCTTGCTTTCGTGGTATTCTTGCTAGTTACACTAGCCATCCTTACTGCGCTTCGATTGTGTGCGTACTGCTGCAATATTGTTAACGTGAGTCTTGTAAAACCTTCTTTTTACGTTTACTCTCGTGTTAAAAATCTGAATTCTTCTAGAGTTCCTGATCTTCTGGTGATATCATCAGCGAGCTACCATCGAATCCTCTTAGTCT
+
5:=>:BBCCCCB==@CCGBBBCCCCCCCCCCDACCCC>BC?B@CCCCCA@=ACCC?B>BBBC?C@BBBBCCBCC@CCCCC5BA=A?@@9@C@@?A;;5;A>A@ABAA?BBBBBCCD?CCD>A>A@@ABBBD=BBBB=@A@:;:>>>AD@?888?:;;;;>@<@=AA@@@AAAA<???AB6A8<689887)8=:;;-88=;:;>=>>;????/?BBAC=A=@@<@AAA>>=9>:>>@>>>:<<<;;;;@>AA?AAAAAAAA996606898=6;?;>>@=BB@@@
@ATNG8:01069:01519
GATGGTAGCGCATATCAGCGCAGCCCAGTAGATCAGGAACTCTAGAAGAATTCAGATTTTTAACACGAGAGTAAACGTAAAAAGAAGGTTTTACAAGACTCACGTTAACAATATTGCAGCAGTACGCACACAATCGAAGCGCAGTAAGGATGGCTAGTGTAACTAGCAAGAATACCACGAAAGCAAGAAAAAAGAAGTTACGCTATTAACTATTAACGTACCTGTCTCTTCCGAAACGAATGAGTACGATGAGATCTCGTGTGCCTACCATCGAATCCTCTTAGTCT
+
9://+//749599656<@@?AA;::)9BBBBBCC;;8<=A>:;:;=7;;<848;::;>>=+=8666;;;;;>>>:BB@@@@@0AB>B?BCC:CBB?CD;;:BAAA>A=A@<@AA799A@@@@AAB:96<<<@9A@AC?AAACBBCC@HAC;;8:BABCB=B@@?>899?BC@DCC<=:==;3;//)//////$--(/6(/.6799A;@6?>@>:=:;;ABC?BDC@@@C?C?BBB=BED@ABA::9AAABBBBBCBCC@>;///(/66/6:>?C97;7855:@<<::
@ATNG8:01072:01481
GATGGTAGTGTCATATGAGAGTGTGTACTCATTCTTTTCGGAAGAGACAGGTACGTTAATAGTTAATAGCGTACTTCTTTTTCTTGCTTTCGTGGTATTCTTGCTAGTTACACTAGCCATCCTTACTGCGCTTCGATTGTGTGCGTACTGCTGCAATATTGTTAACGTGAGTCTTGTAAAACCTTCTTTTTACGTTTACTCTCGTGTTAAAAATCTGAATTCTTCTAGAGTTCCTGATCTTCTGGGTGTATCAGCGAGTATCTACCATCGAATCCTCTTAGTCT
+
?C?<?BCBBBCBCCCHDAA@CCBCCCBBBAAA>ABAB:BB?C@BBBDBBC@CCCBB?B@EDCC=@??BBCBCBCC>@@BBB3BC?CBEE?BBBB@BBB>BC<AACCCC?BCCCEBBB?CCC?D?BBBC@@@DACCBB>ABCCCCBBCCCCCBBBC?CCC?CD@D?@@ACCBCCB=@999959=B=@BBBB1@BBBB=CBCCCCDCCC@CCCC1CCBBC@FACC@CCBAABC?B?BBBCCE?CBCB>BCCCEBCCBDCCBCCCCCC@DCB@@<?B?BBB@BC???
@ATNG8:01074:01516
GATGGTAGTACATGATAGACGACACCAGAAGACTCAGGAAACTCTAGAAAGAATTCAAGATTTTTTAACTCGGAGAGTAAACGTAAAAAGAAGGTTTTACAAGACTCACGTTAACAATATTGCAGCAGTACGCACACAATCGAAGCGCAGTAAGGATGGCTAGTGTAACTAGCAAGAATACCACGAAAGCAAGAAAAAGAAGTACGCTATTAACTATTAACGTACCTGTCTCTTCCGAAACGAATGAGTACTATGTAGAGCTCTATACTAATCGAATCCTCATAGTCT
+
44==8==55555<9445:95//7:;)//505-/////)//)4448:333(3;28233,4455555#/279--(----8;<3999<:::+;9492999*9===966=BBBBE@C?BB?BBB>BA?>@ABABCBAB@A?@;@BAA@BBBBBBBB=A;A992554;@<<<:>BB9:8>9958A?>B;:::2///399999)=:3;:///378;5:5:777062229@<=BC===>C?>:@@A9AAA>AB@@@?CAABBAAAA@AABB=;:<//(/..-0220,,,-----2
@ATNG8:01074:01529
GATGGTAGCTATACGTATATCTATGTACTCATTCGTTTCGGAAGAGACAGTTACGTTAATAGTTAATAGCGTACTTCTTTTTCTTGCTTTCGTGGTATTCTTGCTAGTTACACTAGCCATCCTTACTGCGCTTCGATTGTGTGCGTACTGCTGCAATATTGTTAACGTGAGTCTTGTAAAACCTTCTTTTTACGTTTACTCTCGTGTTAAAAATCTGAATTCTTCTAGAGTTCCTGATCTTCTGGAGATACACATGATACTCTACCATCGAATCCTCTTAGTCT
+
><?<?ABBB?@;DBBBCBBACDGA@@BCCCAA=@ABB=BG@B?BCBBBBAA>AAC@AF?BBCB?B?BBBBBBBBC?ABFGG2CC?B???8;A@@<>?B?BB?AAABAA?BBB??BAA9??A=A<??>>>>>A=AAAA2::AA@>>>AAAAA666=86878=@;@=@@@@??>>><@@ABB5A59167676(7;9::1;:==:;;@@@=BBBA/CAAAB=B<<;7;@@@???=B<@@=>>A<@@A=>==AA@@@:8:D>>=<<AAA<@@?@?=@@<@@A=AAA;;
@ATNG8:01079:01500
GATGGTAGATACTCGCTGATACACCCAGAAGATCAGGAACTCTAGAAGAATTCAGATTTTTAACACGAGAGTAAACGTAAAAAGAAGGTTTTACAAGACTCTCGTTAACAATATTGCAGCAGTACGCACACAATCGAAGCGCAGTAAGGATGGCTAGTGTAACTAGCAAGAATACCACGAAAGCAAGAAAAAGAAGTACGCTATTAACTATTAACGTACCTGTCTCTTCCGAAACGAATGAGTACTGTATCTATGTGTGCGCTACCATCGAATCCTCTTAGTCT
+
7://,//7?BAA;666;>@BCBBBB=C@A=@AA@@@=@;>??873B>BB>A;787;=?>@1A=??ABB@BBCCC;@>;;;;;);?>B5;;;*9@@=BCBBBBBCB?B@;;7;;B@AABCEEHBBCCCCCC@@=@@@@@CCCCAAAD@D@C;;8;BBCLDCC?BBBBBB?BB?CBB>AABAA9:::5:DCCF3BB?B>==>?>@@<@=AA@A:=8=>BBB?BBBBBBC>A?ACD=C@A=AAAACAEBBBBBBB>>>BBABBBBBBB===>BB==>:;;;;?AA??
@ATNG8:01083:01500
GATGGTAGAGTACAGTGTAGTAGACCAGAAGATCAGGAACTCTAGAAGAATTCAGATTTTTAACACGAGAGTAAACGTAAAAAGAAGGTTTTACAAGACTCACGTTAACAATATTGCAGCAGTACGCACACAATCGAAGCGCAGTAAGGATGGCTAGTGTAACTAGCAAGAATACCACGAAAGCAAGAAAAAGAAGTACGCTATTAACTATTAACGTACCTGTCTCTTCCGAAACGAATGAGTACACATCGTCGTGTCGTGCTACCATCGAATCCTCTTAGTCT
+
@ABA>@=?;66=>>>??=@CCCB@@=@AA>ABBBBB?B@BCCBCCB?CB?B>???@@A?A1A?AABBAAAADEE=BA@A@@@0@A=A5;;;*:BE;AAA@>BBBB@C@CC?AAC@BAAAB;;;BCCAAABBB?CB@@=@ABBCBBB=A>A;<7;BAAACCB>A@C@@@<@@<@@@;>>999,7731;<<=>1?C9>=??AAB@A7;8<AAA=D;@?CCC@CCDCCBB?@=@DE?BAA?DCCCCCCCBBBBABCA@@?C??@ABBB?BCBAA=AD<?>??A??>>
@ATNG8:01091:01508
GATGGTAGCGCAGTATCAGCGCAGCCCAGAAGATCAGGAACTCTAGAAGAATTCATAGATTTTTTAACACGAGAGTAAACGTAAAAAGAGGTTTTACAAGACTCACGTTAACAATATTGCAGCAGTACGCACACAATCGAAGCGCAGTAAGGATGGCTAGTGTAACTAGCAAGAATACCACGAAAGCAGAAAAAGAAGTACGCTATTAACTATTAACGTACCTGTCTCTTCCGAAACGAATGAGTACCTCTCAGACGCTCGTCCTACCATCGAATCCTCTTAGTCT
+
@@BC@CC?@=>///<<<=??CCCCCC7BBJ@BBBB;;5;49=9::;=7<<7938////::;;;;%;8:://////99;2;;7699:,383,773&3774;;85533./(.598699=9==??CCBBDCCECCCA@=@AAA=AABABBBC=A;@::4;AAABDBB?AAAA@B?BB?BBB<?;@@@7;00/=?@?0??7<878@>>?@<@=A>>>;A<A@CCC@CCCCCCC@C?BBG?CCB@CCC@??A=9::@AAAAACCAAAD@CBB?AA=>>9;;5;:919>;?>
@ATNG8:01092:01518
GATGGTAGCACGACACGACGATGTGTACTCATTCGTTTCGGAAGAGACAGGTACTTTAATAGTTAATAGCGTACTTCTTTTTCTTGCTTTCGTGGTATTCTTGCTAGTTACACTAGCCATCCTTACTGCGCTTCGATTGTGTGCGTACTGCTGCAATATTGTTAACGTGAGTCTTGTAAAACCTTCTTTTTACGTTTACTCTCGTGTTAAAAATCTGAATTCTTCTAGAGTTCCTGATCTTCTGGATAGCGACGCGATATACTACCATCGAATCCTCTTAGTCT
+
7999399=:<<><<<@@A@?CB=BBACCCCBA>BBBB=CDACACA@@<<<:>>>B=7=>A<9:29;@:<<@6666:??@@?+59.4944(4;99.66:5<@99;CABB=@@@@AA??=?CD:?;????988A;???A9>?@=?A??@@A;;;;;>7<::3996<7<>>@A@@@A:==@@@5@;?;?@@@@/?A:;:3;>?>>>==;;6;A@A/>>>>B<@;@D;??AA@@@=@=A>>>BB<A@@<@AA>>>@:::=<<=>;;;;;5;;;;A<??<>??<@A>>>
@ATNG8:01097:01488
GATGGTAGTGGCGTGAGAGAGAGACCCAGAAGATCAGGAACTCTAGAAGAATTCAGATTTTTAACACGATAGTAAACGTAAAAAGAAGGTTTACAAGACTCACGTTAACAATATTGCAGCAGTACGCACACAATCGAAGCGCAGTAAGGATGGCTAGTGTAACTAGCAAGAATACCACGGAAAGCAAGAAAAAGAAGTACGCTATTAACTATTAACGTACCTGTCTCTTCCGAAACGATGAGTACTGTATCTATGTGTGCGCTACCATCGAATCCTCTTAGTCT
+
///9)////4.5999;><<;;;<<::1554.499988271///-8770//(/48/34=<<=+3.3:833377333(37999::)9;8>.55)5595<<>666?<<8<8<<;5557;;;<B=<;<@GECBBBC@A@@B@BB@@?@@A=B>@::29==@AAAB@BBBBBC<==?C:61://(/:.///*/===?+==7;87666857/767656:>975;BB7:9?;<;<9>455=39343887333888999=;33333;;<::8952229;467255525::;B
@ATNG8:01099:01527
GATGGTAGACACGTGTGCTCTCTCGTACTCATTCGTTTCGGAAGAGACAGGTACGTTAATAGTTAATAGCGTACTTCTTTTTCTTGCTTCGTGGTATTCTTGCTAGTTACACTAGCCGTCCTTACTGCGCTTCGATTGTGTGCGTACTGCTGCAATATTGTTAACGTGAGTCTTGTAAAACCTTCTTTTTACGTTTACTCTCGTGTTAAAAAATCTGAATTCTTCTAGAGTTCCTGATCTTCTGGACGACGCGCACTGACACATCGAATCCTCTTAGTCT
+
@<<=@CCCCCC@AAGAAABBBABB@@@BCCBC?CBBB<A@<?=@@AACBB>AABBB@C=AA??<?@BBBDCCAAA<><?<?1775<//+.88>8@7/*/>,0/537<39@@?@??@:==A5838A@?@???<AABA:<<@??>BAAA>=>===A:>9;7::6;=@@@@@@@?=6=6666,87<:88888(8;::<5<::;AA>?>@<@@@@@(>>AA@5@5AA99@@??<<6838///==79;?;@>@B:;;@@@@AAAAB@@@@@@;>>;??@<@A@@>
@ATNG8:01101:01508
GATGGTAGCGCACACATAGATACAGTACTCATTCGTTTCTGAAGAGACAGGTACGTTAATAGTTAATAGCGTACTTCTTTTTCTTGCTTCGTGGTATTCTTGCTAGTTACACTAGCCATCCTTACTGCGCTTCGATTGTGTGCGTACTGCTGCAATATTGTTAACGTGAGTCTTGTAAAACCTTCTTTTTACGTTTACTCTCGTGTTAAAAATCTGAATTCTTCTAGAGTTCCTGATCTTCTGGACAGAGTGTGCAGATACTACCATCGAATCCTCTTAGTCT
+
A?9445;=BBBBCCCCCBBBBBCCCCBBBCBA>@;;;7;BACACDBBBCC@BBCCC@B?BBBB?B?CDCCCC@@@;90000*0<8;00*/9774=9>=>C99;@CCCACCCECCBB@CCC@B?BDBBBCBB?BBBB?BCBBCBBDCCCCCCAABACBB?BC?C@BBCBBBC?=:=:787-;>@?BCCCC3CDCCC<ABDCCCCBBB@CDDD5BBAAC<B>CC@CCDCCAA?BAECCCCC@BAA?BCCBBBBBCCCCCCABACBB?BBBAA?BC@BBB?CCBBC
@ATNG8:01108:01496
GATGGTAGTGTCAGTGCGCGTCGTCCATAAGATCAGGAACTCTAGAAGAATTCAGATTTTTAACACGAGAGTAAACGTAAAAAGAAGGTTTTACAAGACTCACGTTAACAATATTGCAGCAGTACGCACACAATCGAAGCGCAGTAAGGATGGCTAGTGTAACTAGCAAGAATACCACGAAAGCAAGAAAAAGAAGTACGCTATTAACTATTAACGTACCTGTCTCTTCCGAAACGAATGAGTACTATAGACTATCTGAGACTACCATCGAATTCTCTTAGTCT
+
79:;;ABACCEECBBAB=BBB=ADC@CCC?ABCBBB?B>AABBBBB?BC?C@BBA@@@@A2A?BBBBA>>@BCB:AA;;:::+:>8=:>AA5@??=B;;;A>>;:7;;@D=A@@<@AAAA;:8??@@DAAAA8<<AA;AAA>>@@>9>8=<<9>@@;;=>>;>A?@@A;;=8=CC=AA9972:867/////(//)/<==@@@??<?=AA>=7;=AAA;;::8:@>AA8:7<CA:???;?AAA?>>>>???A???AA@@@@B>><?:==?AA<@<@?>=8=>>::
@ATNG8:01108:01517
GATGGTAGGTGCACATGAGTGTATCCAGAAGATCAGGAACTCTAGAAGAATTCAGATTTTTAACACGAGAGTAAACGTAAAAAGAAGGTTTTACAAGACTCACGTTAACAATATTGCAGCAGTACGCACACAATCGAAGCGCAGTAAGGATGGCTAGTGTAACTAGCAAGAATACCACGAAAGCAAGAAAAAGAAGTACGCTATTAACTATTAACGTACCTGTCTCTTCCGAAACGAATGATACTGCGTCTCACTCTCGCCTACCATCGAATCCTCTTAGTCT
+
55:;:?AC@AA@C@=BACDCCCA;;7;@@=ABAAAA?AAD@@@CCCABB@C?BA?:::::*;=BBCCCCBB;;;0;?@AABB1@@@C@CCC;C@?<?AAAA???@<@<@@;ABB?BBBABBCCBCAABCBBB>AA@@<@@AB@@@C?C@C;;8;BBBBCCB@CBC???>BA@BBB?CCCBB;?:929>===,=?;9859@>@AA=A;@@AA<A<>>CCB?BAAA@@A=@?ABB=BBA>@ACCCBCCCCCCDBBCCCDABAACBB>BBBBD?BB?DBA>BHFBB
@ATNG8:01109:01498
GATGGTATGAGACACGTCGCACACGTACTCATTCGTTTCGGAAGAGACAGGTACGTTAATAGTTAATAGACGTACTTCTTTTTCTTAGCTTTCGTGGTATTCTTGCTAGTTACACTAGCCATCCTTACTGCGCTTCGATTGTGTGCGTACTGCTGCAATATTGTTAACGTGAGTCTTGTAAAACCTTCTTTTTACGTTTACTCTCGTGTTAAAAATCTGAATTCTTCTAGAGTTCCTGATCTTCTGGGCAGACTCTCACACGCCTACCATCGAATCCTCCTTAGTCT
+
789:8==B>=666;;<<;;;<<<566<<<<>>9<@?>8<8383///////5:;9=<3<,733<6<6=B><8@5555435676$..(.....'-://*//7279058=<695859@?<9=8;9928588:=?@??<??@@:==>=:;9:::@>>>=;;6///49:694:9::979?A7:9AAB5C<B:=>A@@/>>>AA:ABA>>>A;;:18988(8:;;?<@<AA<A@>;;:;8=;@@@@@B;<76707767:;@:>>==@63-377022222-220,,),092329
@ATNG8:01109:01520
GATGGTAGCTATACGTATATCTATGTACTCATTCGTTTCGGAAGAGACAGGTACGTTAATAGTTAATAGCGTACTTCTTTTTCTTAGCTTTCTGTGGTATTCTTGCTAGTTACACTAGCCATCCTTACTGCGCTTCGATTGTGTGCGTACTGCTGCAATATTGTTAACGTGAGTCTTGTAAAACCTTCTTTTTACGTTTACTCTCGTGTTAAAAATCTGAATTCTTCTAGAGTTCCTTGATACTTCGGTATGACTAGTGTACTACTACCATCGAATCCTCTTAGTCT
+
999;7AD@BB=DBBCFICCCBCBBBCB@BC;;6;AAA9;;298445<<=<8<<?:;4:0455=8<8=B@AA>>:@4=?ABA/@A533:::125552+25616:<@@??>>:>@><==@?;>?>3:47887:::?<??@@<@A>>>A>>>@@???;;<1///069496AB@>=>CA@5:;;;:/;9=8:::::+:>9:919;6///::9=:>?>?/>?>>>:>;;;7;>AD=<<6:)/)/9366=,-,0,,,-98999:;=77788:9959;;7737;<;776:9///
@ATNG8:01110:01524
GATGGTAGAGAGACTGTAGCGCACCCAGAAGATCAGGAACTCTAGAAGAATTCAGATTTTTAACACGAGAGTAAACGTAAAAAGAAGGTTTTACAAGACTCACGTTAACAATATTGCAGCAGTACGCACACATCGAAGCGCAGTAAGGATGGCTAGTGTAACTAGCTAGAATACCACGAAAGCAGAAAAAGAAGTACGCTATTAACTATTAACGTACCTGTCTCTTCCGAAACGAATGAGTACTTGTGCGACGTGTCTCCTACCATCGAATCCTCTTAGTCT
+
44:;8<=545995559;;//////:177:066;;;>;E?<;;@?>?;><:<6?@@?<===(928789<=///9:2/./9<<<+==:@:@>>0;;;7;@@BBBB@C?B>@@?CBB?AA@@BAAACDBB@AA00/8//)57<::4447<8=<?<?::4???>;?A>>>>?>>*//:0/-899/8-..3333'25(......555/50539;.3.../:;89<<<<<<8B<>??987707;9777<<177//96///555682898-2----222-3;:277873
@ATNG8:01065:01534
GATGGTAGTGTGTGCTCTGAGAGTAGTACTCATTCGTTTCGGAAGAGACAGGTACGTTAATAGTTAATAGCGTACTTCTTTTTCTTGCTTTCGTGGTATTCTTGCTAGTTACACTAGCCATCCTTACTGCGCTTCGATTGTGTGCGTACTGCTGCAATATTGTTAACGTGAGTCTTGTAAAACCTTCTTTTTACGTTTACTCTCGTGTTAAAATCTGAATTCTTCTAGAGTTCCTGATCTTCTGGACAGAGTGTGCAGATACTACCATCGAATCCTCTTAGTCT
+
C<@A<@9:9900///:9>A@AA@955===<<??9@ABB=BC?C>BBEBGDDACDDBB>B@DCBC?CACBBBBCD@A=?>?>?,<?8<?@@8?=>@;@?B?BCABAACCCAGECCBC<;5;;;5;<@@BB;99B;ABAB7;;BBA@@A@@@@@BA;;6;@?=@A=AACABBCAA;;5;;;;;.;5;4:>@@@,??@@@:ABCAABBA>>2999*57///)/5;;7=8777//)/7;;;==>:<<=<?@?>>>@CC999AAABBBCB?AA@;;4:92999<AAA99
@ATNG8:01065:01550
GATGGTAGGTGCACATGAGTGTATCCAGAAGATCAGGAACTCTAGAAGAATTCAGATTTTTAACACGAGAGTAAACGTAAAAAGAAGGTTTTACAAGACTCACGTTAACAATATTGCAGCAGTACGCACACAATCGAAGCGCAGTAAGGATGGCTAGTGTAACTAGCAAGAATACCACGAAAGCAAGAAAAAGAAGTACGCTATTAACTATTAACGTACCTGTCTCTTCCGAAACGAATGAGTACGTGTGCGACGTGTCTCCTACCATCGAATCCTCTTAGTCT
+
44;=8==C>@@CBDCCCDDCCCB::6;@@=@BBDBB?B?AABBDEE@CC?B<@?@:;:;:*;=AACCCCCC;;;8;B@AAAA0AC?D?CCC;CCC@CCCCBBB??<?@BB?BBB=B@BABBBBBCCCCCCCD?CAAA?A???ACBB@B@C@?>@BAAABBB@BBBBBB@BB@BBB>AA>><5===9:::::(7@8>7::??A??<?=@@@@<@<>>CCC@BAA@@BA?B?BBB=BBC?BBDGDCB@@?8989AACAAACBB>AAB@BBBBA<@@<>>=<@A>>=
@ATNG8:01067:01551
GATGGTAGCTCTGCTCTGACTCTCGTACTCATTCGTTTCGGAAGAGACAGGTACGTTAATAGTTAATAGCGTACTTCTTTTTCTTGCTTTCGTGGTATTCTTGCTAGTTACACTAGCCATCCTTACTGCGCTTCGATTGTGTGCGTACTGCTGCAATATTGTTAACGTGAGTCTTGTAAACCTTCTTTTACGTTTACTCTCGTGTTAAAAATCTGAATTCTTCTAGAGTTCCTGATCTTCTGGTGAGATATGCATGATGCTACCATCGAATCCTCTTAGTCT
+
77//)//////9999;;565;:<455::<;:82;:;9)494;29995955.5:;99.4244:43;9=>>AA@>;?<A<?DF1CB:>::;,0;00*/7:)/55;<<566:>==BB?;;7;?@>><@@:9955::>;9=8=959==>>;@<<<::895:>@:;<+/)/>;==?==<7;555)549.5555'5<555)99@59666:>.5555$4::99598;:5;@@@?>?4949=>?A>:;00*000<<@DC;;9@9:9BBA@A<A998A=???887>?A@BC
@ATNG8:01068:01544
GATGGTAGGACGAGCGTCTGAGAGGTACTCATTCGTTTCGGAAGAGACAGGTACGTTAATAGTTAATAGCGTACTTCTTTTTCTTGCTTTCGTGGTATTCTTGCTAGTTACACTAGCCATCCTTACTGCGCTTCGATTGTGTGCGCACTGCTGCAATATTGTTAACGTGAGTCTTGTAAAACCTTCTTTTTACGTTTACTCTCGTGTTAAAAATCTGAATTCTTCTAGAGTTCCTGATCTTCTGGGTGCGCTACAGTCTCTCTACCATCGAATCCTCTTAGTCT
+
0///)5446<<=;;9994444<<<7<<<<<6979CCC>BB?B@BCCCCCJ@CCBBB=@=@@AG6<7;A@;:;@>>;99999'44.4499,:9;;4:9@;:@1599;;=266A=@999<??A?A=BC;;;AAB?BB@@>ABBCAB;;:;>?=>>?>9>>?:=<3404;?>@@996=999@G9CAC999GJG2BA;;;/9==>>>=95929595'9B>99798=@>CB@AA?A<@=@??A@@:=:;;0<AAA@@@@@@BB@BC@?AD<@@;::4;:4:99@@@@C?
@ATNG8:01069:01568
GATGGTAGGCGTGTGAGAGTCTGCCCAGAAGATCAGGAACTCTAGAAGAATTCAGATTTTTAACACGAGAGTAAACGTAAAAAGAAGGTTTTACAAGACTCACGTTAACAATATTGCAGCAGTACGCACACAATCGAAGCGCAGTAAGGATGGCTAGTGTAACTAGCAAGAATACCACGAAAGCAAGAAAAAGAAGTACGCTATTAACTATTAACGTACCTGTCTCTTCCGAAACGAATGAGTACGATGAGAGAGCTCTCTCTACCATCGAATCCTCTTAGTCT
+
@=<=@BBB?BCBBBFDCDB@@ABBB6ACCECCBB??;?:@?ABBBB?CC?B@BA???AAA3B?BBBBBBABBCD=BBCCDCD3::49:???2>?A;<=;;<>>A@5?5?A;@@@;>>@@@>>>???BA>>>A<AAAA<>;;;=>8839<B==:>988AF@@<@@@@BB?AA<@@@;>=888*89817====/7716==<>D=76379>?;;7;<@===?<A>>>>>@=A=AAA9ACC??>;C=>>>>==>B@@;;;>==?@>=>><>>>:;5;=7===8=?;;;
@ATNG8:01075:01538
GATGGTAGCTCTGCTCTGACTCTCGTACTCATTCGTTTCGGAAGAGACAGGTACGTTTAATAGTTAATAGCGTAACTTCTTTTTTCTTTGCTTTCGTGGTATTCTTGCTAGTTACACTAGCCATCCTTACTGCGCTTCGATTGTGTGCGTACTGCTGCAATATTGTTAACGTGAGTCTTGTAAAAACCTTCTTTTTACGTTTACTCTCGTGTTAAAAAATCTTAATTCTTCTAGAGTTCCTGATCTTCTGGCGCTCTGTCACGTCTGCTACCATCGAATCCTCTTAGTCT
+
49<=;@BA@;56;;BBBBBGBBBBA>=A=B?@:>000*/7)/)/99;<BC>BB@;;:):4599>.:46@:A;//)/;3777777$799.9455)4:9;5;//)//)//<<=>:>C>>A@BA>@A@<A@HCBBBCBC?BCBB>CCBABBBBCBBBBBCCC@AA@?BB@C>AAAAABBCCABBCFGL5B=A=;;;;;*:?::;.555599556;6;????&=;;7;9=8<<8<<?;:?:7;7:<?;;>5>>@=AAACCCCCCCCBBBBBBB;;8;CDDC@??<:::;>>=::
@ATNG8:01083:01574
GATGGTAGTATAGAGCTCTACATAGTACTCATTCGTTTCGGAAGAGACAGGTACGTTAATAGTTAATAGCGTACTTCTTTTTCTTGCTTTCGTTGTATTCTTGCTAGTTACACTAGCCATCCTTACTGCGCTTCGATTGTGTGCGTACTGCTGCAATATTGTTAACGTGAGTCTTGTAAAACCTTCTTTTTACGTTTACTCTCGTGTTAAAAATCTGAATTCTTCTAGAGTTCCTGATCTTCTGGATATGAGTGACTCGTGCTACCATCGAATCCTCTTAGTCT
+
95<<<BCCCCCAABDCCCBBBDDBBBDCCC@@<@?=>7?B?B@CCCBCBB>ABAAA>A>CAAA>A>BBBAAA@AA<A@@@A.??;>;;=6<AA<>>?A>=>188>AAA<?>>>@@@A;A>>:=:<<<>;;;@:@AAC9>>A><<<<<?>??>==@<???:>D<@<@>=>>>>@@9==@@@2@;A;>9999+9<333(--3---=77;7;@@A/@A?AD=D<>?:>??A:;;<?<??A@@A;??@<@??>>;::@>>>@@@@@AAA<AAAAA:?@9?98488555
@ATNG8:01084:01546
GATGGTAGAGTACAGTGTAGTAGACCAGAAGATCAGGAACTCTAGAAGAATTCAGATTTTTAACACTAGAGTAAACGTAAAAAGAAGGTTTTACAAGACTCACGTTAACAATATTGCAGCAGTACGCACACAATCGAAGCGCAGTAAGGATGGCTAGTGTAACTAGCAAGAATACCACGAAAGCAAGAAAAAGAAGTACGCTATTAACTATTAACGTACCTGTCTCTTCCGAAACGAATGAGTACGAGAGAGCACACGTGTCTACCATCGAATCCTCTTAGTCT
+
9<==?BBBBBB@;ACB@BBBBBCDD@CCC@CCBBBB@C@DCC?@?C@BB?B<??ABBCDC3B?BBBBBBAB???:?ABCFFF5BC@C?CCC<BBC?BBBBBAA;<::?CC@CCF:;:BACBCCCECDBBBBC@CCCC=??@@@C??;A?B;;9;AABCCEF@AAAABB?CC?CCC=??:::,866/66878(5=45555AA;;>;>;>@AA=A:>>CCC@CBCAAAB?C>AAE>C??<?AAAABBBBBBB==ABBBAA??>>>=>=B>>=A<AA>=;:6:===>
@ATNG8:01089:01560
GATGGTAGAGTATCATGTGTATCTCCAGAAGATCAGGAACTCTAGAAGAATTCAGATTTTTAACACGAGAGTAAACGTAAAAAGAAGGTTTTACAAGACTCACGTTAACAATATTGCAGCAGTACGCACACAATCGAAGCGCAGTAAGGATGGCTAGTGTAACTAGCAAGAATACCACGAAAGCAAGAAAAAGAAGTACGCTATTAACTATTAACGTACCTGTCTCTTCCGAAACGAATGAGTACATAGATATACGTATAGCTACCATCGAATCCTCTTAGTCT
+
4<4469;@BDCCC>CCBBCDDBBBB?AAA?AA?A@B>A?ABCCBBC@CC?B?BCC@@@@@1@@CCDBBCBBDCC?BCBDDDD3DC@C@BBC;BBB?C@@ACBBAA>A@BB@BBB?BCCCDBBBCFCCBBACC@CCBB@BA@@B@??<@>@@@=@BBBBCCC?AACBBA?CC@A@@;???=<8><=9<>@@@2@A?B998>>>?A=@<?@@@<A<A@CCC@CBBBBCB8;:;BB;BBB?AACCCCBBBBBBBBBBBABCBB>>???;:@@@A>;;8<;;:@@;<<
@ATNG8:01093:01535
GATGGTAGAGAGAGCTCTCTCATCGTACTCATTCGTTTCGGAAGAGACAGTTACGTTAATAGTTAATAGCGTACTTCTTTTTCTTGCTTTCGTGGTATTCTTGCTAGTTACACTAGCCATCCTTACTGCGCTTCGATTGTGTGCGTACTGCTGCAATATTGTTAACGTGAGTCTTGTAAAACCTTCTTTTTACGTTTACTCTCGTGTTAAAAATCTGAATTCTTCTAGAGTTCCTGATCTTCTGGTGTCTTATCTGTATCACTACCATCGAATCCTCTTAGTCT
+
BA@<?B=CCCBBCCDBBACCCCCCDBBBBBCC@CCBD=@@>A@CBBBCB>?=?BAA<A9:9?C7B?BBBBBBBBA<?????.?@?B>>>9=A@A<@9949A478<?894>@@@@@?A=???<A<@>>C@>@A;@@>>7;;>>==>>>AAAB>>>A<==<=AA<A8<=@@@B???:?@@DD;A=A:99999(8;888*//9///;67;;?>??/?@>>><@<??;>>@@>>==B:>===>B=AAB:===>>;>>==AAA???;;6606999@7@D8<=@>AA===
@ATNG8:01097:01572
GATGGTAGATATATGCACGCTCTACCAGAAGATCAGGAACTCTAGAAGAATTCAGATTTTTAACACGAGAGTAAACGTAAAAAGAAGGTTTACAAGACTCACGTTAACAATATTGCGGCAGTACGCACACAATCGAAGCGCAGTAAGGATGGCTAGTGTAACTAGCAAGAATACCACGAAAGCAAAGAAAAAGAAGTACGCTATTAACTATTAACGTACCTGTCTCTTCCGAAACGAATGAGTACGTGTGACGTACGTGAGCTACCATCGAATCCTCTTAGTCT
+
;=>@@BACDCCCCCICCABADCCBB?CCD@DDE@AA@C?BCBBBBF@BB?B?????>B==+B>CD====AABCC=?;@@@@@0@E>C5;;89BC9>BC>BCCCD@C?BB?BBC?CBB?BABBBBBBCBBBA?ACBC?BBB779AA=A>A>>;?A@ABB>><>BBBBB??@=?;;5:>888(2522'2999=*2505A>AAA>>=<@;<===:>=>>>@@<@A@@>=>=A=88738CC?CEBBBBBCCCBABBBBBBBBBAA@BBB>ABBCC?B?<688=BB=>>
@ATNG8:01098:01557
GATGGTAGGCACTGCGCACACATCCCAGAAGATCAGGAACTCTAGAAGAATTCAGATTTTTTAACACGAGAGTAAAACGTAAAAAAAGAAGGTTTTTACAAGACTCACGTTAACAATATTGCAGCAGTACGCACACAATCGAAAGCGCAGTAAAGGATGGCTAGTGTAACTAGCAAGAAATACCACGAAAAGCAAGAAAAAAAGAAAGTACGCTATTAAACTATTAAACGTACCTGTCTCTTCCGAAAACGAATGAGTACACATCGTCGTGTCGTGCTACATCGAATCCTCTTAGTCT
+
@<<=@DCC?DBB@A;<<<@BCB;:;/5<<:;ABB;;:;@BBBCBBA@BC@C@AA?999999%:;?@ABA@AB::99*9?;;;::99"4525.5555$555.6;;;?@=AB?B@<;6;AA6;:AABAAAGEGB@@@00+0@000+;A@@@@999*;9=CD@CBBAAC::89@@@:93000)000)/8>9>;04736::::>9<#552'2555==</-)-3-37--)--'.6</44997>:-.)-(-585,5-.+0=BBBCACCACCCCCCDABAABBBBBBBBB@@:9939?=9?A???
@ATNG8:01100:01569
GATGGTAGGCGAGAGTGAGACGCAGTACTCATTCGTTTCGGAAGAGACAGGTACGTTAATAGTTAATAGCGTACTTCTTTTTCTTGCTTTCGTGGTATTCTTGCTAGTTACACTAGCCATCCTTACTGCGCTTCGATTGTGTGCGTACTGCTGCAATATTGTTAACGTTAGTCTTGTAAAACCTTCTTTTTACGTTTACTCTCGTGTTAAAAATCTGAATTCTTCTAGAGTTCCTGATCTTCTGGCGCTCTGTCACGTCTGCTACCATCGAATCCTCTTAGTCT
+
4444.4:@>?BBBAABCCCHBBBCBBBDBBBC?CCCD=BB?C?BBBDBBB?CBBBB>B?BCBB?B@BBBA@BBBB;AACCC2AA?B;;:6:EBC?BBC?BB>AACBBB?@@>A=>>>9==@;A:>>>><<<>;A>?>6::?<<>@@@AAA???>D;A><9?A<A<A:86:>><>8=6666-6)/+/7<<<+;;///+8<<>?@A=::18888(7:;;A=A=;;7;???===<A<>>@B@@:>>B===>????@AAF@@C@@ACDC@ECCCD@BC@@@@?AA@@@
@ATNG8:01102:01562
GATGGTAGCTATACGTATATCTATGTACTCATTCGTTTCGGAAGTGACAGGTACGTTAATAGTTAATAGCGTACTTCTTTTTCTTGCTTTCGTGGTATTCTTGCTAGTTACACTAGCCATCCTCACTGCGCTTCGATTGTGTGCGTACTGCTGCAATATTGTTAACGTGAGTCTTGTAAAACCTTCTTTTTACGTTTACTCTCGTGTTAAAAATCTGAATTCTTCTAGAGTTCCTGATCTTCTGGACGACGCGCACTGACACTACCATCGAATCCTCTTAGTCT
+
=<><?BBBAB>BBCCCDDFBCCCBBBBAB@@@?@CCE=BB?C@CBBABCC?CCCBA>B>BBBB?B>A@BAABCBC?BAAA@2@@;@?=>9?BCB>BBB>BB<@@BBBB?A??A@@>>:>=<8<>>@@>@A@@<A@==7<@A?@;>>AA@??==;A<@>?:>>:><@@@AD=<<A<>>>@@5?:>996666)6<333)--3---888919777(599@A;A9@@;????A??<?:==?===:?==9>?>>>??;<<///3;=----*-667<9=A:>>B=A@?>>
@ATNG8:01104:01552
GATGGTAGTGTCAGTGCGCGTCGTCCAGAAGATCAGGAACTCTAGAAGAATTCAGATTTTTAACACGAGAGTAAACGTAAAAAGAAGGTTTTACAAGACTCACGTTAACAATATTGCAGCAGTACGCACACAATCGAAGCGCAGTAAGGATGGCTAGTGTAACTAGCAAGAATACCACGAAAGCAAGAAAAAAGAAGTACGCTATTAACTATTAACGTACCTGTCTCTTCCGAAACGAATGAGTACTATAGACTATCTGAGACTACCATCGAATCCTCTTAGTCT
+
45;<:?@@ADC;;6?>@=BBB=<A@:9:9ACDAB@A>A=@@CCBBDAAB?B@AA>>?BBB3B?BAAACCCCCCC>?@@CCBB5AB>B?BBB<CCCGBBBCCBBBB?B@DD?BBC?BBBBCCCCCBBBCCCBB@DCBB@BBBCAB?><@?C@@=@CCBBBBC?BBBCCC@>@<?BA499??=598818:::;;'7>79///:9??@<@<@@@@;?;@>CCC@CBBA@AA9?99993:AA@???BCCCCCACA===@@BBBAAABBBB?CBBBB@BB?BBB@CC???
@ATNG8:01106:01535
GATGGTAGGTGCACATGGTGTATCCAGAAGATCTGGAACTCTAGAAGAATTCAGATTTTTAACACGAGAGTAAACGTAAAAAGAAGGTTTTACAAGACTCACGTTAACAATATTGCAGCATTACGCACACAATCGAAGCGCAGTAAGGATGGCTAGTGTAACTAGCAAGAATACCACGAAAGCAAGAAAAAGAAGTACGCTATTAACTATTAACGTACCTGTCTCTTCCGAAACGAATGAGTACTGCGTCTCACTCTCGCCTACCATCGAATCCTCTTAGTCT
+
5===@D>C8959:55567<<==>=:=CB?AA@;;:29:;>?00/?:??;?<BB>>=EFD3C?CBBBBCCCCCD>??AACCC0;;5:2;;:&5:;5<A<<<ABBCAC@BA=@@D=@@BACED@DDDCCBBBEADA@A@BB@AABBC?B?BCE?ABC????@;>=@@??;;@?AA@=?B???8?@@<9?@AA2AA?A;0000/;<:A@GCA@=@;979BC?C??@BBA=A=>?C>?BB@AAADCCA::9BCBBBA999B>==:=AA9==>>>9>>5888;=:;:>
@ATNG8:01107:01561
GATGGTAGGCGACATACATACGCGCCAGAAGATCAGGAACTCTAGAAGAATTCAGATTTTTAACACGAGAGTAAACGTAAAAAGAAGGTTTACAAGACTCACGTTAACAATATTGCAGCAGTACGCACACAATCGAAGCGCAGTAAGGATGGCTAGTGTAACTAGCAAGAATACCACGAAAGCAAGAAAAAGAAGTACGTATTAACTATTAACGTACCTGTCTCTTCCGAAACGAATGAGTACAGAGAGTACGATATGTCTACCATCGAATCCTCTTAGTCT
+
@@BC?BCFAC@@ABCCCDGCA@BAA?ACGACCCB::8;>ABDDCBC?CC?B?BBB@@@@@0@?BDCCCCBC@@@6?C;;;;;*;>9>499,5@@:>==CCCCCC?A>?A=AAB?BBCCCABBBDCDCBBBC@DBBB?B???@??B9?9>994:AAABCDD@D@AABB@DC@BBB?A?=><5=9:3:>>>@2@A>A888AAAB;?<?@@@<@<@B>>=8=<65578081/77.6//)/;9888>>>@A@@@@@@@ABA@@@A>>:>===>:=<:=AA=B?===
@ATNG8:01111:01539
GATGGTAGATACTCGCTGATACACCCAGAAGATCAGGAACTCTAGAAGAATTCAGATTTTTAACACGAGAGTAAACGTAAAAAGAAGGTTTTACAAGACTCACGTTAACAATATTGCAGCAGTACGCACACAATCGAAGCGCAGTAAGGATGGCTAGTGTAACTAGCAAGAATACCACGAAAGCAGAAAAGAAGTACGCTATTAACTATTAACGTACCTGTCTCTTCCGAAACGAATGAGTACGTGTGACGTACGTGAGCTCTATACTAATCGAATCCTCTTAGTCT
+
===?;C?BB966><;565556==EE>DCC?ABABAA=A>AA@CC9807</8/7?<<=?:?+:78=5?=888555,55::<<<(:;.5.5::+99949?;::<<9979?BB@EBA>ABBABCBBBCBBBF;;;@BBAC>A??????A=A=@;;6;@@ABBAB>BCBBBB?AA>????B=??>39//....&.6288C:>9>89498<<<<5;5;;@<;6;AA;9:929<?@B=A@?8=;=?>?BABABBCCBAAB998@@BCBB===??>;>><?=?A=@<=8=;866
@ATNG8:01111:01543
GATGGTAGTATCTGTCTACGAGAGCCAGAAGATCAGGAACTCTAGAAGAATTCAGATTTTTAACACGAGAGTAAACGTAAAAAGAAGGTTTTACAAGACTCACGTTAACAATATTGCAGCAGTACGCACACAATCGAAGCGCAGTAAGGATGGCTAGTGTAACTAGCAAGAATACCACGAAAAGCAAGAAAAAAGAAGTACGCTATTAACTATTAACGTACCTGTCTCTTCCGAAACGAATGAGTACTACTCTCAGAGACACACTACCATCGAATCCTCTTAGTCT
+
44998>@;;;;5556==>@DEDBAA?CCC@CC@??@;@:??AABBB?BB?B?BB>??BBB3B?A>>AA@>===A9;;@CEEE5BBAB@BCC;CFD@BAAACCCCD?C?CD?AAB>A@AA@@ACCCCCCCBDC?A@AC=@?BB@AAB>A>A::6;A@ABBBB@CBCDEBAB@:>>>*000000*0081898888%/76</./88??C:<:=:@@:>8=?@@@?ABBBBBB?B?CBC=AAA?CCB@AACCA@@ABBBB>>;>>>>@@@B=AAAAA<;:58889=AA::
@ATNG8:01112:01537
GATGGTAGCGCATATCAGCGCAGCCCAGAAGATCAGGAACTCTAGAAGAATTCAGATTTTTAACACGAGAGTAAACGTAAAAAGAAGGTTTTACAAGACTCACGTTAACAATATTGCAGCAGTACGCACACAATCGAAGCGCAGTAAGGATGGCTAGTGTAACTAGCAAGAATACCACGATAGCAAGAAAAAGAAGTACGCTATTAACTATTAACGTACCTGTCTCTTCCGAAACGAATGAGTACGTGTGCGACGTGTCTCCTACCATCGAATCCTCTTAGTCT
+
<<9:=@;@ACBCBBCGDDDCCCBBB<BBC?BCCCBC?@?ACCCBCC?@?9?9?<@??@?@0@?BBCCCECECCC>AAACIKM5BBACAIIG<CGFGCBBBGCJBB?B@CE@AAA=???BAACDCBBBBBBCE@C9::@BDDEBBBB?B@C::;;CCBBBCB?BBBAAA@BB@CCF?BB898@@@A@BCCCC39959AABCCCCC@C@CBBB=@<@B@@@@DBBBCCDAD@@@>6=9939::AABA???:9:?@BCABAB@@<>A>7;;>>D=AA;788:>@???
@ATNG8:01112:01558
GATGGTAGACATATCGTACTCTCTGTACTCATTCGTTTCGGAAGAGACAGGTACGTTAATAGTTAATAGCGTACTTCTTTTTCTTGCTTTCGTTGGTATTCTTGCTAGTTACACTAGCCATCCTTACTGCGCTTCGATTGTGTGCGTACTGCTGCAATATTGTTAACGTGAGTCTTGTAAAACCTTCTTTTTACGTTTTACTCTCGTGTAAAATCTGAATTCTTCTAGAGTTCCTGATCTTCTGGGTGCGCTACAGTCTCTCTACATCGAATCCTCTTAGTCT
+
?<<=;?@CECCCCCCCIECCBBCCCCCDBB@@>@BBD?CC@B=@@BBBDE@CBBAB@B@BBBB@D?C@@AAAA;;576525$592;8//'/00(0<=671;>5;;>?==:=AA@>@??9>>>8<:=>>>>>@@9>>AA8<<>899<>?<==@;;;;1///)/6/606:;CA>>=<7:6666-6)/)/////(/8----(/67//.:666657'29::>:@:::5:>==<=<8<8===>=@;@::;6;;:A@>>>@777@777==??====97717==9=@===
@ATNG8:01112:01572
GATGGTAGCAGACGTGACAGAGCGCCAGAAGATCAGGAACTCTAGAAGAATTCAGATTTTTAACACGAGAGTAAACGTAAAAAGAAGGTTTTACAAGACTCACGTTAACAATATTGCAGCAGTACGCACACAATCGAAGCGCAGTAATGATGGCTAGTGTAACTAGCAAGAATACCACGAAAGCAAGAAAAAGAAGTACGCTATTAACTATTAACGTACCTGTCTCTTCCGAAACGAATGAGTACTATGTAGAGCTCTATACTACCATCGAATCCTCTTAGTCT
+
9<?<=@;DBBCCBCDCCBBCCCCCC?BCB?B@@@?@<?9?AA::9B?BB@B?BAAAA@@A2A?BBCCCCBBBBB<>=BCEDE5@@;@5;;;-;BB=AA@BCCCCC@C?BB>A@A:?>@ABBBCCCCCBBBCC?CDBB?B???CCBB>BBB=<;>C>?>BBB@BBAAA>;AA<@>>:=<888)888088889(/<6;///==A>@5856=>A5;7;>CBC@CCBCCCC=A=???9@??<@CFDCBBBABBBCAA@@===@@@;;;A=AAAAA=>>;::96<@999
@ATNG8:01113:01544
GATGTAGAGAGACTGTAGCGCACCCAGAAGATCAGGAACTCTAGAAGAATTCAGATTTTTAACACGAGAGTAAACGTAAAAAGAAGGTTTTACAAGACTCACGTTAACAATATTGCAGCAGTACGCACACAATCGAAGCGCAGTAAGGATGGCTAGTGTAACTAGCAAGAATACCACGAAAGCAAGAAAAAGAAGTACGCTATTAACTATTAACGTACCTGTCTCTTCCGAAACGAATGAGTACTGCGTCTCACTCTCGCCTACCATCGAATCCTCTTAGTCT
+
CB@<A>ECCCCCCBCCCCCCBCCD>ABA@CCBBAA?A?BCB;::D@EE?B?:9:@@@@A2B?BCDBBBBBBCC;>>@CGGE5BB?A=@@@9ABFADCCBCDCCC@C?BB?BBB<??BABBBBCCCCCBABC?CBBB?BABABBBB?B@C999:BAABCCB?ABC??>?BB@BBB<>>=<<5=9:39====.=@=>;;;>????<@=B>>=<@<@?BBDACBBAABC@B?BBB>BCG???>BCCBAACCCCCBBCCBCABB@DCC?CCCBB?BC?AAA?DCCBB
@ATNG8:01113:01571
GATGGTAGTCTCAGATAGTCTATAGTACTCATTCGTTTCGGAAGAGACAGGTACGTTAATAGTTAATAGCGTACTTCTTTTTCTTGCTTTCGTGGTATTCTTGCTAGTTACACTAGCCATCCTTACTGCGCTTCGATTGTGTGCGTACTGCTGCAATATTGTTAACGTGAGTCTTGTAAAACCTTCTTTTACGTTTACTCTCGTGTTAAAAATCTGAATTCTTCTAGAGTTCCTGATCTTCTGGGTGTATCAGCGAGTATCTACCATCGAATCCTCTTAGTCT
+
>::58=<<BCCCCCCCDCBBBEHBCBCGBCAA?AAAH?BB@CACCCBBBB@BBCBB?B@BBBB?B>?@CCCCDBB<@@@?=,??9??BA<@@AA?ABB>BB9;;@ECG@CBCCCCBB?CBB?B?CFBBBBBC?BCCE?CBBBBAAACBCBAABBB@BBB?BB?B?ABBBBBBCDACCCCC9@=A;;;:;-;AAAB=CCCCBBDBBB?CCCC2BACCC@B>BD?CBBCCCC?C?BCDCCC@CBCC>CCCCBCABBCBBBCCCCBD?CCBAA<?A=@@@=A@@?@
@ATNG8:01064:01616
GATGGTAGCACGAGTCACTCATATCCAGAAGATCAGGAACTCTAGTAGAATTCAGATTTTTAACACGAGAGTAAACGTAAAAAGAAGGTTTTACAAGACTCACGTTAACAATATTGCAGCAGTACGCACATAATCGAAGCGCAGTAAGGATGGCTAGTGTAACTAGCAAGAATACCACGAAAGCAAGAAAAAAGAAGTACGCTATTAACTATTAACGTACCTGTCTCTTTCGAAACGAATGAGTACGATGAGAGAGCTCTCTCTACCATCGAATCCTCTTAGTCT
+
;<@==@@BB@@@BBBBBACC@@ABC:BCI@BABA;<6;=AAB::9FBBA?BAAA@@@A@@0A@BBBBBCGHFCC=BA<;;;;*;A>B5;;;7;CD?AA@@AAA??=@?CC@BDD>@BBBB@@@ADDEBBBBB?BCCC@DAAABBBB=B=B::6;CBBCDDC@AAAABB@DC?CBC<??9::,999299:9::%:@;9857@@A@@<?;@@A@7;7;>BCCACCCBBBCC<B;;;6:@@=AACCBBAABAAABBBCCCCAAA::8;@9@?<><;?A<::9:?????
@ATNG8:01066:01589
GATGGTAGTGCGTGAGAGAGAGACCCAGAAGATCAGGAACTCTAGAAGAATTCAGATTTTTAACACGAGAGTAAACGTAAAAAGAAGGTTTTACAAGACTCACGTTAACAATTTTGCAGCAGTACGCACACAATCGAAGCGCAGTAAGGATGGCTAGTGTAACTAGCAAGAATACCACGAAAGCAAGAAAAAGAAGTACGCTATTAACTATTAACGTACCTGTCTCTTCCGAAACGAATGAGTACGTGTGACGTACGTGAGCTACCATCGAATCCTCTTAGTCT
+
<>=@@CDCABBCBBBCCCGFDC:997:CC?CDDCCA?C@DBAAABD@CB@B??????=;=)86?ABBBA?A??<5<><:999$4<7;.555&5<<7<AAA<BC;;;:@BC6;<;.;A;;;CCBBCCCCCCBB@BCCE?CAABBBBB>B?C:::;CBBBBBC?BBBBBC?BB=BCE@BB??=5<9929<==?.<A>A;;;???;;7;<?@AA<@=@@CBB>BDCCBBC@C?AAD>BBB=@@BBBCBA????@BBBDCFCC@A?BBA>BBBBA?A@<???:?BAAB
@ATNG8:01069:01620
GATGGTAGCTCTGCTCTGACTCTCGTACTCATTCGTTTCGGAAGAGACAGGTACGTTAATAGTTAATAGCGTACTTCTTTTTCTTGCTTTCGTGGTATTCTTGCTAGTTACACTAGCCATCCTTACTGCGCTTCGATTGTGTGCGTACTGCTGCAATATTGTTAACGTGAGTCTTGTAAAACCTTCTTTTTACGTTTACTCTCGTGTTAAAAATCTGAATTCTTCTAGAGTTCCTGATCTTCTGGGCTGCGCTGATATGCGCTACCATCGAATCCTCTTAGTCT
+
44;=:>CCCCCABADCCCBBBBBDCCCCDA9969@@@9@C=A>BBBBCCG@CCDFD@B@BAAA?B?BCCCCCCCD@CCBBB2@@<@ABA=AA;;8;BB>BC?@@ACBCABCCCBBBC>AAA>B>CCBBBBBD@CCBB?CA@@C@A@CDDCCBB??=@CC@@A:@-00@@ABCCC@B@@@@3A5;5;<<<<*;A@BC>JBCBAABA@@4;:;:*9>@:969=@B?BCBCCCC@B@CCCCCD>AADH?FBBABBBBECCCCCCBBBE?BBA;;6:@=@@@9??A??
@ATNG8:01070:01586
GATGGTAGTGTCATATGAGAGTGTGTACTATTGTTTCGGAAGAGACAGGTACGTTAATAGTTAATAGCGTACTTCTTTTTCTTGCTTTCGTGGTATTCTTGCTAGTTACACTAGCCATCCTTACTGCGCTTCGATTGTGTGCGTACTGCTGCAATATTGTTAACGTGAGTCTTGTAAAACCTTCTTTTTACGTTTACTCTCGTGTTAAAAATCTGAATTCTTCTAGAGTTCCTGATCTTCTGGTCTACTACACTGTACTCTACCATCGAATCCTCTTAGTCT
+
?<=>?CCCBBBCCBCCHBBBBBBCCBAA@@@<?@>9?@3948?????>;>AB??;?;@ABB?B@BB==?=9//).....$.728A=@1;0-.08.-*/8487<@??<>>>>>??A=AAA=A;@@>@@@@A<AA@@:@??:::;;;BBBA>==>:===<>>:=<A@@@AA@@@;@@AAA5A:?:A===<+98333(------===A;>>?>/>BABB<C<??<?@@@A@@;@<AA>>==7::B=AA@D??????@@AAAA==6606999;7=A<A>><>B888
@ATNG8:01070:01603
GATGGTAGTATCTGCACACTCTGTCCAGAAGATCAGGAACTCTAGAAGAATTCAGATTTTTAACACGAGAGTTAACGTAAAAAGAAGGTTTTACAAGACTCACGTTAACAATATTGCAGCAGTACGCACACAATCGAAGCGCAGTAAGGATGGCTAGTGTAACTAGCAAGAATACCACGAAAAGCAAGAAAAAAGAAGTACGCTATTAACTATTAACGTACCTGTCTCTTCCTAAACGAATGAGTACTACTCTCAGAGACACACTACCATCGAATCCTCTTAGTCT
+
A<A=?BC@@@@@;;;;AFEDCCC;;;;EC?DC;;;@7<5:@B:??A9@?:><898>>DED3D?BA:@@AC>>9>:><@AAAA2BC?C=A@A9AJEBDBBBGDDDC?C?AB@CBC>A@BBBDDCCCCCCCDCB?BBBB>@@AABBAB@B?C@@>ADBBBBBB?BBBEAA?992::928<8777(7;;5877787%7:9>656?;;99*/*.388(/,/:@@C@C???>00+0*000*/6616:;;<BBABBC@AAB==8=BB<:AA7838>><91634---+--;::
@ATNG8:01070:01610
GATGGTAGCGCATATCAGCGCAGCCCAGAAGATCAGGAACTCTATAAGAATTCAGATTTTTAACACGAGAGTAAACGTAAAAAGAAGGTTTTACAAGACTCACGTTAACAATATTGCAGCAGTACGCACACAATCGAAGCGCAGTAAGGATGGCTAGTGTAACTAGCAAGAATACCACGAAAGCAAGAAAAAGAAGTACGCTATTAACTATTAACGTACCTGTCTCTTCCGAAACGAATGAGTACGTGTGCGACGTGTCTCCTACCATCGAATCCTCTTAGTCT
+
;;;=@BABACCAABCCCCCBBBBDD>GFDABBBCCB?C@BCBCDBB?BC?B?BBGBBCCB5BACCCCCCCCCBC=A@9::::*;C>C5;;;-;CD@CA@ACBBBB?C?CA>BBB>AA@A@ABBBBBDCCCCB?BBBB@BBBBBBBC?@>B@@=@CCCCBBD@CBC@@@@AA=ACD@BBA@?8=9:3:AABB3CC?B???BEC>>;<<@AAA7:5:>CBB@CB@@@BC@B@CCC=CBB?BBBCA@?<>?@999AA???BBBB>>BC@B???A<A?49:939=:::
@ATNG8:01074:01625
GATGGTAGTACATGATAGACGACACCAGAAGATCAGGAACTCTAGAAGAATTCAGATTTTTAACACGAGAGTAAACGTAAAAAGAAGGTTTTACAAGACTCACGTTAACAATATTGCAGCAGTACGCACACAATCGAAGCGCAGTAAGGATGGCTAGTGTAACTAGCAAGAATACCACGAAAGCAAGAAAAAGAAGTACGCTATTAACTATTAACGTACCTGTCTCTTCCGAAACGAATGAGTACTATGTAGAGCTCTATACTACCTTCGAATCCTCTTAGTCT
+
==A=@DCCCBCCCCBB@@ACCBBCC@CCC@CCCBBC?CACBBAAAC?CC>@>ABCCDDCC5C@CCCCCCCCCBC=A?:9:9:*;B>B5;<;'9@@8=BBCCCEBB?B?BC?BAA=?ABBCBBBCCCCCBBBC@CCBB?BBCEBBBB?C@C@@<@ABBBBDC@CCCBBB@CC@A@A?BAAAA:@>?<>DFFE3BB?A999AA=AA<><>??>5:6;>CCD>BBBBBCC<@>@CC=C?@>?BBBCBBBBABBBBBCAAAABBA???A<>:>>C;@@:8:849>88:
@ATNG8:01077:01621
GATGGTAGATACTGCGCTGATACACCCAGAAGATCAGGAACTCTAGAAGAATTCAGATTTTTAACACGAGAGTAAACGTAAAAAGAAGGTTTTACAAGACTCACGTTAACAATATTGCAGCAGTACGCACACAATCGAAGCGCAGTAAGGATGGCTAGTGTAACTAGCAAGAATACCACGAAAGCAAGAAAAAGAAGTACGCTATTAACTATTAACGTACCTGTCTCTTCCGAAACGAATGAGTACACATCGTCGTGTCGTGCTACCATCGAATCCTCTTCAGTCT
+
A@?<>;;<;9<=/////99<@@ABBB<B@@<@999AA8B8;<BA>?A:99.3677888;;<+=7;;;BBBBA===4=8;;CCC5CIAEADDD8BBB@BCBBCEACA?B?BB@BBB>AAA?CAAACCBBCCAAAHCBBC?BB99:ABB?C@C?@=?A???ABB>??BBB@=@@=000<@::<A67878;===</9717556<:;;<+/*/8983838<BAB?C999?>>;A>@AC<????A@AA@AB???@@????:88?AA>>=@B>@??<>7:=9;<9),,2,,,
@ATNG8:01080:01607
GATGGTAGTATATCGCGTCGCTATCCAGAAGATCAGGAACTCTAGAAGAATTCAGATTTTTAACACGAGAGTAAACGTAAAAAGAAGGTTTTACAAGACTCACGTTAACAATATTGCAGCAGTACGCACACAATCGAAGCGCAGTAAGGATGGCTAGTGTAACTAGCAAGAATACCACGTAAGCAAGAAAAAGAAGTACGCTATTAACTATTAACGTACCTGTCTCTTCCGAAACGAATGAGTACACATCGTCGTGTCGTGCTACCATCGAATCCTCTTAGTCT
+
55>>;?CBBBCBC>A;;;;;;<ABA9=BD>ABBBBC@C?BBBBBCD@BB@C?:;9<<<<<,<;994A??><888+9<;:999$4;49.555&5<<7;666<>@AC?C@BB?BCB?BBBBBCCCCCCBBBCBB?BCAA?ABBECCCC@C?A;;6;AAABBAA>ACCCBB?BB@AAA@BBBCC?BBA988888(8=<BAAAA@@@@:>:>ABB=A<??BBB=@@CBBBB@C@BCD>CBC>BABBCCCCB@AAD@AAA@::::99CBB?B???B=A@?9::>BAA?@
@ATNG8:01082:01607
GATGGTAGTGTCATATGAGAGTGTGTACTCATTCGTTTCGGAAGAGACAGGTACGTTAATAGTTAATAGCGTACTTCTTTTTCTTGCTTTCGTGGTATTCTTGCTAGTTACACTAGCCATCCTTACTGCGCTTCGATTGTGTGCGTACTGCTGCAATATTGTTAACGTGAGTCTTGTAAAACCTTCTTTTTACGTTTACTCTCTTGTTAAAAATCTGAATTCTTCTAGAGTTCCTGATCTTCTGGACAGAGTGTGCAGATACTACCATCGAATCCTCTTAGTCT
+
44;<8BDCBBBCFEHCEBBBCCBBBBBBCCCB?BBBE>BBAE@BCCCCCC@DDCCC@C?BBBC?C?CDCBBBCCC?BBBBB1BB=@@@@9?@@@=@CC=BC:;:<CCCACCCCCCCCACCC?A>BCCCBCCC>AADCBC@AACCCCBCCCCCBCB?BA@=@C=@=AABBBBBBB=A;:;:5:>B=;;:;:*;AABG=DCCCBBB;A?4:;:;*;BB;;6;?BB?CGCCBBB>B>BCCCBC@BBB@BBBDCCCCCCCBCCCBBBCA>@BBBB?BB?????AC@A@
@ATNG8:01084:01629
GATGGTAGCTCTGCTCTGACTCTCGTACTCATTCGTTTCGGAAGAGACAGGTACGTTAATAGTTAATAGCGTACTTCTTTTTCTTGCTTTCGTGGTATTCTTGCTAGTTACACTAGCCATCCTTACTGCGCTTCGATTGTGTGCGTACTGCTGCAATATTGTTAACGTGAGTCTTGTAAAACCTTCTTTTTACGTTTACTCTCGTGTTAAAAATCTGAATTCTTCTAGAGTTCCTGATCTTCTGGGCTGCGCTGATATGCGCTACCATCGAATCCTCTTAGTCT
+
;49:;@CDBBBAA@CCCCCCCBBBCBBBCCBA?A@@@<AA?B@CDCCDDE?CC@@@@D@CBBC?C@CBBDCCCDC@BCBCB1BB?AADD>CCBB@CCCACC>@@BCBC@CCCCCCCB=BCC?D=CCBB@@@C?CCCD>ABBBBBBCBBBCCBBBB?BBB?BC?C<?@CBCCCCC@CDDDD;F@C>AB@@@0@BCCC=CCCDCCGBBA?BBAB3BBBBB?B@BD?CCCDBAA?B?CCCCBB=?>CD>DAAAABEFDDGBBBBCDCC@CCCBB?BD@???>BB@@@
@ATNG8:01087:01596
GATGGTAGGACGAGCGTCTGAGAGGTACTCATTCGTTTCGGAAGAGACAGGTACGTTAATAGTTAATAGCGTAACTTCTTTTTCTTGCTTTCGTGGTATTCTTGCTAGTTACACTAGCCATCCTTACTGCGCTTCGATTGTGTGCGTACTGCTGCAATATTGTTAACGTGAGTCTTGTAAAACCTTCTTTTTACGTTTACTCTCGTGTTAAAAATCTGAATTCTTCTAGAGTTCCTGATCTTCTGGGTCTACGCTCGTCGCGCTACCATCGAATCCTCTTAGTCT
+
0/:;499=6?=555<<<?@;9;CC@BBCAAAB?BCCC>AA?B?CCDBCBC@CCCGC?B<@@AA<A<AAB@=00*0@;==@@@0??;A@BB<@@@B@CCDADE@BBBBBB@CCFDDBBBACBB@B>AAFCAABG@BBCC@CCCCCCBBBCDB;;;;;@@@@?BB=@=@?CCDCCCC>AAA@@3A4;5;CCCD5CDCBC:;;BBCCC<;<5;;;;*;ABCCACACD@CB@@A;;7;?CCDCBA?ABBB=CCCCDHECAABCDDBBBEL?AABBB?AB?9::?BBCCD
@ATNG8:01092:01591
GATGGTAGCATCATGCATATCTCACCAGAAGATCAGGAACTCTAGAAGAATTCAGATTTTTAACACGAGAGTAAACGTAAAAAGAAGGTTTTACAAGACTCACGTTAACAATATTGCAGCAGTACGCACACAATCGAAGCGCAGTAAGGATGGCTAGTGTAACTAGCAAGAATACCACGAAAGCAAGAAAAAAGAAGTACGCTATTAACTATTAACGTACCTGTCTCTTCCGAAACGAATGAGTACAGAGAGTACGATATGTCTACCATCGAATCCTCTTAGTCT
+
::99695:::;;@<<<BB=====>C<===9=<;;;><=:?C?AA@:7:?6<8888<==>=+<?ACDAAA@@???80.0:999'/0)45::<0<AB=@A;ABB@CB@B@CC@CCC?ACBBBCBBCCCCBBBDC@C???>?@CCAAAB=A=B;;8;BBCCCCB?BBCBBBABB@BBB=A@?==5=:93::::9:%:@;?988=;>>><><@AAB<B<??BCC@CB;;;BB?B@BBC>AAA?BBBAAABBBBFBBBAAABCCCCD>>:A<@@@AB<>>6:;@8==@??
@ATNG8:01092:01624
GATGGTAGATACTCGCTGATACACCCAGAAGATCAGGAACTCTAGAAGAATTCAGATTTTTAACACGAGAGTAAACGTAAAAAGAAGGTTTTACAAGACTCACGTTAACAATATTGCAGCAGTACGCACACAATCGAAGCGCAGTAAGGATGGCTAGTGTAACTAGCAAGAATACCACGAAAGCAAGAAAAAGAAGTACGCTATTAACTATTAACGTACCTGTCTCTTCCGAAACGAATGAGTACACATCGTCGTGTCGTGCTACCATCGAATCCTCTTAGTCT
+
?A>:=@@BBBBBB969BDB@@@BCE>CBB>@ACA??=??BDB997>7B<7?68=///;;;+85887;;:::799/9:@?AAA0@A=A4:;:*9AA;@:99CBBBB@B@AC?C;;:;BDCDCCCCCBBBCCDC@@AAB?BBBBBBBB@D?B;;:<CBBBBAA>ABCBAA@DD@888;>?@@>8>993:=DDG/BB<@888?A;;;;?=BCAA;A;ACCBC?CA@@A@?9?=?AA9A::99AAAACBBAABCCBCECBBAB@@@EED?BBBBB?BD?9:9?A???A
@ATNG8:01093:01590
GATGGTAGCATCATGCATATCTCACCAGAAGATCAGGAACTCTAGAAGAATTCAGATTTTTAACACGAGAGTAAACGTAAAAAGAAGGTTTTACAAGACTCACGTTAACAATATTGCAGCAGTACGCACACAATCGAAGCGCAGTAAGGATGGCTAGTGTAACTAGCAAGAATACCACGAAAGCAAGAAAAAAGAAGTACGCTATTAACTATTAACGTACCTGTCTCTTCCGAAACGAATGAGTACAGAGAGTACGATATGTCTACCATCGAATCCTCTTAGTCT
+
;5<=:BDCBBBBB;99ABBBBCBCB@BCD?AA@::;2749=;@@?D?BA?@>997=8>:?+B?BB<AA@CBCDD>A=BBCCC3@@;@2555&59<7666>?>>BC>B9@A=@@?;;??>@BBABBBBEGCBB>BB@@=@BBA@@?=2;5;@?<@ABBBCFC@CCCBA@>AA>ABD?BB???8<=><99::9:%:@<@:98>>>>@:=:=@AA:>;>>A@AADCCCBBA<@=@BB<CBB?AAAAABBBBABCCCACCCCBBB>>>AA=AAABC;>>:<=<<@@@A>
@ATNG8:01093:01593
GATGGTAGCTATACGTATATCTATGTACTCATTCGTTTCGGAAGAGACAGGTACGTTAATAGTTAATAGCGTACTTCTTTTTCTTGCTTTCGTGGTATTCTTGCTAGTTACACTAGCCATCCTTACTGCGCTTCGATTGTGTGCGTACTGCTGCAATATTGTTAACGTGAGTCTTGTAAAACCTTCTTTTTACGTTTACTCTCGTGTTAAAAATCTGAATTCTTCTAGAGTTCCTGATCTTCTGGACGACGCGCACTGACACTACCATCGAATCCTCTTAGTCT
+
44:=:=BBB====666=<<@BAA@@@??ABAA=@@@D>BB@D?;;;CBCB?CCAAB@C>AABB@B@BBABBA?8>488===+447=<9>47??A=AAA>BB599A@??<;BB@@?AA;??A;A<???AA@@@<A???8;;@A>=>AA>>>A<;;@<>>>=BB<>;>ABB>>>BB688AAA5A<@:>>AAA/@@@@A9@===>??@??=BBBB/@;;;F=B=>>;>AAA:;:=D=AAAA@@<@@@;@<;;;=AA:::>>>@@?>=>;>:;;C<AA:>?D=A?=>=
@ATNG8:01103:01616
GATGGTAGTATCTGCACACTCTGTCCAGAAGATCAGGAACTCTAGAAGAATTCAGATTTTTAACACGAGAGTAAACGTAAAAAGAAGGTTTTACAAGACTCACGTTAACAATATTGCAGCAGTACGCACACAATCGAAGCGCAGTAAGGATGGCTAGTGTAACTAGCAAGAATACCACGAAAGCAAGAAAAAAGAAGTTACGCTATTAACTATTAACGTACCTGTCTCTTCCGAAACGAATGAGTACACATCGTCGTGTCGTGCTACCATCGAATCCTCTTAGTCT
+
56>>8=>==<<<696<<BD966<==8<;;7;@????;?69:?<<BC?BC@B<9==<====,<:@?>777<=B?A9;7;4999(:?:>@BCC;AB@<;A@@BA?9924.487<BE:B=AA@B?>000//9<==<=BBC<??@BCCBB?@;@00-0=>><;?C@BAABBB?BC@CBB>A@A?>+78939<>>@A'97955.56<=@>A=A4;;55.5;A8?@B@@=<000;+0*0??9BCC9BBB777>>A?<88;@@@@@@A?>>ACC?BAA@B?997999?B???B
@ATNG8:01108:01600
GATGGTAGGCGACATACATACGCGCCAGAAGATCAGGAACTCTAGAAAATTCGGATTTTTAACACGAGAGTAAACGTAAAAGAAGGTTTTACAAGACTCACGTTAACAATATTGCAGCAGTACGCACACAATCGAAGCGCAGTAAAGTATGGCTAGTGTAACTATCAAGAATACCACGAAAGCAAGAAAAGAAGTAACGCTATTAACTATTAACGTACCTGTCTCTTCCGAAACGAATGAGTACCTCTCAGACGCTCGTCCTACCATCGAATCCTCTTAGTCT
+
@;??7;>B?@::6B=>>B?CBCBBB?CBBAJCBBCB@C?CC@A@ACCC9A?AB=@ABBA2A????@BBB>?>D==<8998*38,3.3==1@7=26222665555>6;;6>8858==>>>>>?>>?>>>==9==>?====?=888=5=A???7;;AAABBA=BBB???=AA<>>><@@@@D;>>=:8888)5<9<7818::>AA;><>>>?<?=AA@>>:=AA878>1/+/<<1/00*/8886976665:;==<;<>:79:9:::5:=>:;5;?8===:==888
@ATNG8:01082:01667
GATGGTAGAGTACAGTGTAGTAGACCAGAAGATCAGGAACTCTAGAAGAATTCAGATTTTTAACACGAGAGTAAACGTAAAAAGAAGGTTTTACAAGACTCACGTTAACAATATTGCAGCAGTACGCACACAATCGAAGCGCAGTAAGGATGGCTAGTGTAACTAGCAAGAATACCACGAGAGCAAGAAAAAGAAGTACGCTATTAACTATTAACGTACCTGTCTCTTCCGAAACGAATGAGTACACATCGTCGTGTCGTGCTACCATCGAATCCTCTTGTCT
+
>>C@?B=BEBCCC;=:GCCGDCC@?>ADF@CCCBA@>@@ABCAAAC=??;?;==<98999'9;@ABBBDDBBBC<??AA@@A0@B>B5:;:&9@@7@969BBD?A>@?BB?CCB?BBAABCDCCCBEFDCBB@BBBB?BBCCAAAB>A=B::6:AAAADCF@BBBBBB?BB?BCD@BBBBBA?:98/////(//)/87AEDCC>?C@BBBC@B@BDCCB?A@CA?=>3717AC=CAA=??BBBBBBBBC@@@;<<@CBB??@CBC<??A@A>BB@AAA@???B
@ATNG8:01086:01654
GATGGTAGTATATCGCGTCGCTATCCAGAAGATCAGGAACTCTAGAAGAATTCAGATTTTTAACACGAGAGTAAACGTAAAAAGAAGGTTTTACAAGACTCACGTTAACAATATTGCAGCAGTACGCACACAATCGAAGCGCAGTAAGGATGGCTAGTGTAACTAGCAAGAATACCACGAAAGCAAGAAAAAAGAAGTACGCTATTAACTATTAACGTACCTGTCTCTTCCGAAACGAATGAGTACGAGAGAGCACACGTGTCTACCATCGAATCCTCTTAGTCT
+
:;<=<??B@ABA>>CC=>BB?@@A@=:;5:;==9:98AABCB@???5>@:?:>@?<<@@@.?<C???BBBBBB@8@A;;;;;';?=B499906<=:>==BBB==B=@>@B@CBB?BBBBCBBCGEBBBCCBBAECBC;;:CDBBBC?C?B;<7:CAAAA@B>???@BC?AA>ACB@BBBBC:>;<8888888%8>:9878==>8758;?AAA<A<AACBB@ACBBBBC@C=?@C8::B5:9@AAAAAAAAA???AAA@A>>;:;==<@???D>=<7<//+/977;
@ATNG8:01087:01645
GATGGTAGTACATGATAGACGACACCAGAAGATCAGGAACGTCTAGAAGAATTACATGATTTTTTAAACACGAGAGTAAACGTAAAAAGAAGGTTTTACAAGACTCACGTTAACAATATTGCAGCAGTACGCACACAATCGAAGCGCAGTAAGGATGGCTAGTGTAACTAGCAAGAATACCACGAAAGCAAGAAAAAGAAGTACGCTATTAACTATTAACGTACCTGTCTCTTCCGAAACGAATGAGTACGATGAGAGAGCTCTCTCTACCATCGAATCCTCTTAGTCT
+
::;;6455459;666?=<AABBB;9159<59::---(-(---87769433-3-3333333;;;;%//(/8////8//27/66:=??>+BB>B>BA@/;==6>>888AA@A<A<AA;@@C=?=>>CB;;;AABBBBBB?BBBB?BBCCBBBB?A?A>><>BCCBBAA?CCB>>;<@@<A??:>>BDE:A==8;;;;;.7=69///99>AA=A=A6569=9=?GGHACCCCCCD@C@CBC>B@@=@CACCBBBBBBBAAAAAA>?>?AA>CA<@;<;>;?>;8889==?CA
@ATNG8:01093:01661
GATGGTAGAGTACAGTGTAGTAGACCAGAAGATCAGGAACTCTAGAAGAATTCAGATTTTTTAACACGAGAGTAAACGTAAAAAGAAGGTTTTACAAGACTCACGTTAACAATATTGCAGCAGTACGCACACAATCGAAGCGCAGTAAGGATGGCTAGTGTAACTAGCAAGAATACCACGAAAGCAAGAAAAAGAAGTACGCTATTAACTATTAACGTACCTGTCTCTTCCGAAACGAATGAGTACATAGATATACGTATAGCTACCATCGAATCCTCTTAGTCT
+
BA?<8==BAA=?@@>>>><;;@AAB?BBB>BBBB;;9;@CAAABAA=AA=@;===878777#3499888:::8887<>BC@@@+@C?A:@@@4?@@8>BBB?@>;>8<89949@A>BBBBCCCCGBBABCBAA>@CCC?BBCBBAAA;@<@<<7;BB@??9:5:@@A@A=??;?BB?B??>?8<9928::::+7;7<///77;>?<?;@@;;7;<@;@<<7;@:;:A@<@>9::/:==9?AABBBBBBBBCCB@===BA@@>AAAC=AA@@@<@?<@@B======
@ATNG8:01098:01647
GATGGTAGCTCACGTACGTCACACGTACTCATTCGTTTCGGTAGAGACAGGTACGTTAATAGTTAATAGCGTACTTCTTTTTCTTGCTTTCGTGATTCTTGCTAGTTACACTAGCCATCCTTACTGCGCTTCGATTGTGTGCGTACTGCTGCAATATTGTTAACGTGAGTCTTGTAAAACCTTCTTTTTACGTTTACTCTCGTGTTAAAATCTGAATTCTTCTAGAGTTCCTGATCTTCTGGTCTACTACACTGTACTCTACCATCGAATCCTCTTAGTCT
+
@?A@@CBCCCCBACACCBCCCBBABCCCCC99;:BCC=CB>BBBBBCCCB@CC????B?BBBB?B?BCBBBABAA=89888(9A?B@@@:@BBBBC@DD599BCBA?>>>ABBBB<AAA9>:>AA>>>==9>CAA:=;>;>>>@??A>@>?>A::;:<AA<@<?@@@@@@??:>=ADD5B<@:=====/=A9981666///93-/)/77-6<?<=9=7//,/;==;;;=B<>>@@::7::A=???B??@@A>>>==<=<96617<===9=@:==B<AA@@@
@ATNG8:01098:01667
GATGGTAGGTGCACATGAGTGTATCCAGAAGATCAGGAACTCTAGAAGAATTCAGATTTTTAACACGAGAGTAAACGTAAAAAGAAGGTTTTACAAGACTCACGTTAACAATATTGCAGCAGTACGCACACAATCGAAGCGCAGTAAGGATGGCTAGTTGTAACTAGCAAGAATACCACGAAAGCAAGAAAAAAGAAGTACGCAATTAACTATTAACGTACCTGTCTCTTCCGAACGAATGAGTACAGAGAGTACGATATGTCTACCATCGAATCCTCTTAGTCT
+
9444.4::7559<666;;;=C@@?=8>:>7:>:@<;?A69:995<<8<?7;599945555$55::;;;<<<<=<24495555$5:6;.444&4883:<<@BBDDE=?<?A=AAA?BBBBBCBBBCDCBBBBB?BCCD?AABBBBBC?B?A00+////-(---(-998::49;,338288;<;3;;93333333#294:858559493962557/6/677<<497:;;;;8>=@@;>DD=>>=>>@A>>>??@@??>>>==?>888A<B>>==8==:>:<6<9//-
@ATNG8:01100:01639
GATGGTAGCACACGAGATCTCATCGTACTCATTCGTTTCGGAAGAGACAGGTACGTTAATAGTTAATAGCGTACTTCTTTTTCTTGCTTTCGTGGTATTCTTGCTAGTTACACTAGCCATCCTTACTGCGCTTCGATTGTGTGCGTACTGCTGCAATATTGTTAACGTGAGTCTTGTAAAACCTTCTTTTTACGTTTACTCTCGTTTTAAAAATCTGAATTCTTCTAGAGTTCCTGATCTTCTGGGTGCGCTACAGTCTCTCTACCATCGAATCCTCTTAGTCT
+
AAA<>B@BABBBBCCCBBBBBBBBCC@AADAB?ABBC=CB>B@BCBBBAA?BCBBB>@>@ACC?A<BBBBB@@AB??????2@A?BBBB<>CBB>BBA>@@:<<ABAB@BBCAAAAA7>=C9>:>>>>;=;?=AAAA7==A>@>?>A>>>>;=;?;?@@<@@;?=AA@@?A???9>?>DC6C5858@ABA/AB>?>199>768AAA=,7779+:=@@C<;4;;4----;990:6>@???A<????9?AA???@>>>@>>>@@AAA=CAAAA<@><=?>;@=<;@
@ATNG8:01100:01643
GATGGTAGCTATACGTATATCTATGTACTCATTCGTTTCGGAAGAGACAGGTACGTTAATAGTTAATAGCGTACCTTTTTCTTGCTTTCGTGGTATTCTTGCTAGTTACACTAGCCATCCTTACTGCGCTTCGATTGTGTGCGTACTGCTGCAATATTGTTAACGTGAGTCTTGTAAAACCTTCTTTTTACGTTTACTCTCGTGTTAAAAATCTGAATTCTTCTAGAGTTCCTGATCTTCTGGGATGTGTGCTCAGTGCCTACCATCGAATCCTCTTAGTCT
+
BBBB?CBBBCCCCCCCCBBBBBCAB@BBBCA@=@CBB=CB?C@BBBCBBC@CCCBB?B?BBCD?B?BBBBBA>>17777$79388>>8?89:@A@><=;27899=A=BBA===BA;A<A;A;@@8:8>>D=AAAA:>>>===>>AA?AA@A==:=><<AA<@<@>A;;>B>;7>A???2>9>;@AAAA/AA@AA9A>>>>@@><<18888(2::>?;A<9817AAAA@@<@<@@@AAA<>==;0<687=;;;?D@=>>>=@A@<@BBAA:AA=A==9>??<<
@ATNG8:01100:01666
GATGGTAGAGAGAGCTCTCTCATCGTACTCATTCGTTTCGGAAGAGACAGGTACGAATAGTTAATAGCGTACTTCTTTTTCTTGCTTTCGTGGTATTCTTGCTAGTTACACTAGCCATCCTTACTGCGCTTCGATTGTGTGCGCACTGCTGCAATATTGTTAACGTGAGTCTTGTAAAACCTTCTTTTTACGTTTACTCTCGTGTTAAAAATCTGAATTCTTCTAGAGTTCCTGATCTTCTGGGTCTACGCTCGTCGCGCTACCATCGAATCCTCTTAGTCT
+
9://)///7;/566559555;=<<A@966;;;5@?@=4;;5:8<:::;:84995547<=;;9;8<9==////9577977'7A9;;9;2@A@@;@BB5;;7;;@B@D>=655:833-333,36;;;:444<6:@AA>@?<<?@8555898225577796<=5;5;AA@@??>=188878'66;665656'6=@AA9AC><<<<8885:<=>/??@??<?:??<@;=<///397==@@>>;>AAD7;;;:AA;<;C@@@==----0666696=>:>>?7:69::
@ATNG8:01102:01660
GATGGTAGGCGTGTGAGAGTCTGCCCAGAAGATCAGGAACTCTAGAAGAATTCAGATTTTTAACACGAGAGTAAACGTAAAAAGAAGGTTTTACAAGACTCACGTTAACAATATTGCAGCAGTACGCACACAATCGAAGCGCAGTAAGGATGGCTAGTGTAACTAGCAAGAATACCACGAAAGCAAGAAAAAGAAGTACGCTATTAACTATTAACGTACCTGTCTCTTCCGAAACGAATGGGTACGATGAGATCTCGTGTGCTACCATCGAATCCTCTTAGTCT
+
::79;@A@@BCCCCDCBBBBBBBBB>CCC@CDBBAC?B>BABCCCC@BB?B???<88888.9?CDCAAABBBBB=AC??>?>.=><@8???5?=?:?>>>@@>>><><>A<AAA;@@@>><==>>>>>>>>A9>>AA;;;;>>>>=9>;A>=9====>>>A;@===@@;>>9>??8<=?AC29798<:<:<+7818;;;?B==><?=ABBA=A=@@=>>:=>>><<<;A=??>9=A?;979099999:::@=>>=>=AA=>=A>=9=<<9>6;;6<<;6<>===
@ATNG8:01106:01642
GATGGTAGCGCGACGAGCGTAGACCCAGAAGATCAGGAACTCTAGAAGAATTCAGATTTTTAACACGAGAGTAAACGTAAAAAGAAGGTTTTACAAGACTCACGTTAACAATATTGCAGCAGTACGCACACAATCGAAGCGCAGTAAGGATGGCTAGTGTAACTAGCAAGAATACCACGAAAGCAAGAAAAAGAAGTACGCTATTAACTATTAACGTACCTGTCTCTTCCGAAACGAATGAGTACTATGTAGAGCTCTATACTACCATCGAATCCTCTTAGTCT
+
7::;<@A0;;BAAAFGFCCEDC@@@<ABBAGDCB@@>@=AABBBBB?BB?C?BBBBADDD2C>AABBBBB@BBB<BBCECCC5BB>C5;;<*9<<9;<;;??==A?A>AA>@@??BBBBCECCCCCCCBABC@CCBA?BBBBBBBB?B?B99::CCCBBBA?AABAAC=AA>BBB@BBAA@;?9818AAAA/@?=>===BBBBD:>:>@@@:>:>BCCC@CCAAAA@=@?BBC?CBB?BBCBBBCAAACCCCAA???@A@@;;;D<AAABB=>>:>@@;@B>>?
@ATNG8:01108:01632
GATGGTAGTATAGAGCTCTACATAGTACTCATTCGTTTCGGAAGAGACAGGTACGTTAATAGTTAATAGCGTACTTCTTTTTCTTGCTTTCGTGGTATTCTTGCTAGTTACACTAGCCATCCTTACTGCGCTTCGATTGTGTGCGTACTGCTGCAATATTGTTAACGTGAGTCTTGTAAAACCTTCTTTTTACGTTTACTCTCGTGTTAAAATCTGAATTCTTCTAGAGTTCCTGATCTTCTGGATACACTCATGTGCACCTACCATCGAATCCTCTTAGTCT
+
4444.4<99:B9;666;?ABBCA@@CBA@AA@=@===6<<181773;833/39<<@4918A??<@;<>AA?>99?9?ABAA.;;2:;=9.:?9939==8=>16/666=,./88;9>?;?8949;??AABA;;5;>;;5;;8867887??8777//(/3558;06-557775775478899-9;A8<<<<;.89;;<6:///999<=;/776(29759-.-.84999<;;;;A;A@@===-//:6773<<777;7<73333-333-379:90663778066=;;
@ATNG8:01108:01635
GATGGTAGTATATCGCGTCGCTATCCAGAAGATCAGGAACTCTAGAAGAATTCAGATTTTTAACACGAGGGTAAACGTAAAAAGAAGGTTTTAACAAGATCTCTCGTTAACAATATTGCAGCAGTACGCACACAATCGAAGCGCAGTAAGGATGGCTAGTGTAACTAGCAAGAATACCACGAAAGCAAGAAAAAGAAGTACGACTATTAACTATTAACGTACCTGTCTCTTCCGAAACGAATGAGTAACGAGAGAGCACACGTGTCTACCATCGAATCCTCTTAGTCT
+
/:::;@?ABBBBCBBDBCBBFDDDC@A@@=@CB;;;>B?BCC:;9B@BD@D?:;:77==>,=89:5555?7===7:886:::)6:6;5;;;)0)-806--//;:857899:9),,,(,225688885:::>@??<?@BB=A@?888BB=B<B@A<@::;=>AB=B@@ABB?>A<>>>=??@@@6=::488988(86-5;;<>@@BAB<A;????>E>D7788:>==<==<3717;;/9??7;;>=33.377279=::>>>>>AA??<=>=>>>>@=AA=;;;9=>>?;
@ATNG8:01109:01679
GATGGTAGCTATACGTATATCTATGTACTCATTCGTTTCGGAAGAGACAGGTACGTTAATAGTTAATAGCGTACTTCTTTTTCTTGCTTTCGTGGTATTCTTGCTAGTTACACTAGCCATCCTTACTGCGCTTCGATTGTGTGCGTACTGCTGCAATATTGTTAACGTGAGTCTTGTAAAACCTTCTTTTTACGTTTACTCTCGTGTTAAAATCTGAATTCTTCTAGAGTTCCTCCTGATCTTCTGGTAGAGCGTGCATATATCTACCATCGAATCCTCTTAGTCT
+
777;6;ABCB=@@AAA<==BBCBBBBA@BCBB@BDDH=CC@C@AA@CCCC@CCCAB@C?CC??<?=AAAACCBBA>CCCDC2BB>ABBB:AAAC?A@B?BC;>=AABB?>>===>>>8>>><@<@AAA???@=@@?@588?>>;;;@???B8//71///599,/,8?===>=;;7:@ADD5D<@5;7777)7;333)--3--,2--/(///'.566;6;3=84999;7772729;=ABD>??=C;;76==///999=AA=>;;;>AA<???;:7:=;>>A=A@>>>
@ATNG8:01112:01642
GATGGTAGAGAGACTGTAGCGCACCCAGAAGATCAGGAACTCTAGAAGAATTCAGATTTTTAACACGAGAGTAAACGTAAAAAGAAGGTTTTACAAGACTCACGTTAACAATATTGCAGCAGTACGCACACAATCGAAGCGCAGTAAGGATGGCTAGTGTAACTAGCAAGAATTCCACGAAAGCAAGAAAAAGAAGTACGCTATTAACTATTAACGTACCTGTCTCTTCCGAAACGAATGAGTACTGCGTCTCACTCTCGCCTACCATCGAATCCTCTTAGTCT
+
999:;@@ABB@AABAA>AAACBBBC>CBC?CBCAAA8;5:BB:::B?BB?B?9:9?=>>@.@:@@ABBBBBBBB>>;@CEFD5CD?B>BBB<BJJBCBBBDDBBB?C?CC@CCD=??BBBABBBDCGCBBBB@BBBB@CAAABBBB?CADAA?BCBBCBAB?BCCBBB=BB?B?B?BB???8>==;:8888(8@:@>==BBB>><>=??BB<?<@?BBB@CB@@?CD<?=?@@9@?>8?@@AABBBBBBCDCCC@@@BCDC@BBC@CBBBB@CC?BBB=AAAAA
@ATNG8:01113:01658
GATGGTAGCTCGCTGATGATATCTCAGAAGATCAGGAACTCTAAGAAGAATTCAGATTTTTAACACGAGAGTAAACGTAAAAAGAAGGTTTTACAAGACTCACGTTAACAATATTGCAGCAGTACGCACACAATCGAAGCGCAGTAAGGATGACTAGTGTAACTAGCAAGAATACCACGAAAGCAAGAAAAAGAAGTACGCTATTAACTATTAACGTACCTGTCTCTTCCGAAACGAATGAGTACTACTCTCAGACGACACACCTACCATCGAATCCTCTTAGTCT
+
9;;=;??B@;;=<><<96969@;;?>>C<??@;;9<?7999/0)/;6;:6;3//---888'60---6/33399;3336<==<*55.549:<0<>>9666=;:5697?<?D@?AA=??BAAB;;<JCCA;;9>:@000*///-56//),06,------88<<7<<:88949=177;>774@C;B==;8>A=A.55265558;;;=4:5::882845544929=889<8)/)///(/9;6:888:::====<:8;9////-25..(.552..25:/552755/5865.
@ATNG8:01064:01697
GATGGTAGCGCACACATAGATACAGTACTTCATTCGTTTCGGAAGAGACAGGTACGTTAATAGTTAATAGCGTACTTCTTTTCTTGCTTTCGTGGTATTCTTGCTAGTTACACTAGCCATCCTTACTGCGCTTCGATTGTGTGCGTAACTGCTGCAATATTGTTAACGTGAGTCTTGTAAAACCTTCTTTTTACGTTTACTCTCGTGTTAAAAATCTGAATTCTTCTAGAGTTCCTGATCTTCTGGGATGTGTGCGCAGTGCCTACCATCGAATCCTCTTAGTCT
+
//44.////////556<<=<<?:44444/)///)/<<<5=@:=:=>>>5554544;;39044::.925:C555=98.4444&43-3388076//)/7727<269@@@>:=>CBBB9949B@8=9B>C@@@9929@99.9@;599555.5<<<<;;;;>>>:=<7<7::;=::;=<7;////&/)/)/////$/9<<=4=955599555.5555$55555.5.5:49;<<<<>0526::;=<465;@45666;556><<<@>>7;;=:====>:=<9>==?=BBA?
@ATNG8:01066:01723
GATGGTAGTAGTACACTAGTCATACCAGAAGATCAGGAACTCTAGAAGAATTCAGATTTTTAACACGAGAGTAAACGTAAAAAGAAGGTTTTACAAGACTCACGTTAACAATATTGCAGCAGTACGCACACAATCGAAGCGCAGTAAGGATGGCTAGTGTAACTAGCAAGAATACCACGAAAAGCAAGAAAAAAGAAGTACGCTATTAACTATTAACGTACCTGTCTCTTCCGAAACGAATGAGTACTGTATCTATGTGTGCGCCTACCATACGAATCCTCTTAGTCT
+
4;995:<@@>@<56666<:;;655;9<AA<?@@??>2950<7///:39969455545A==+A:>>:::;::373(335:@@@+=<5:.555&5<<79;65555<<8<:?<7<A@79:::;CCCCBBCDDD@@>@CCC9:9@@?@A@>A?BBB?BA@ABCBCAAAABBB?997:BA8<<9889*9<94;AAAAA)8816979@:;993935552-5.5=@@A@CCBBB@@;<<877*37727A@@@C:::99988877;58:6..(.--(----23.3;).28,24<::
@ATNG8:01067:01703
GATGGTAGGCGTGTGAGAGTCTGCCCAGAAGATCAGGAACTCTAGAAGAATTCAGATTTTTAACACGAGAGTAAACGTAAAAAGAAGGTTTTACAAGACTCACGTTAACAATATTGCAGCAGTACGCACACAATCGAAGCGCAGTAAGGATGGCTAGTGTAACTAGCAAGAATACCACGAAAGCAAGAAAAAGAAGTACGCTATTAACTATTAACGTACCTGTCTCTTCCGAAACGAATGAGTACGATGAGAGAGCTCTCTCTACCATCGAATCCTCTTAGTCT
+
<<9:=@<@=ABBBCCCCCB@@A;;;06CC?CC@@@@=@>CBCCCCD?AA?A@AAAAAAAA2A?CBBAAABBAA@9@@9:9:9(:?:?<@@@6@<>8=;;;AAABA:>:?B;>;;588<<=AA@A>@@?@>=A;AAAC9===><=<>9>;A8868;;>?>A@;?<<>?>:>A9>>?;>>77709::499999)7718==<AB>>=:>=B>>=<A=?A;;><@>>B>==7?;@@D:ACC@@@>=::;888??A@@???AA@A>>>AA<AAA@@<@D<=>>:>>?@?
@ATNG8:01076:01713
GATGGTAGCGCATATCAGCGCAGCCCAGAAGATCAGGAACTCTAGAAGAATTCAGATTTTTAACACGAGAGTAAACGTAAAAAGAAGGTTTTACAAGACTCACGTTAACAATATTGCAGCAGTACGCACACAATCGAAGCGCAGTAAGGATGGCTAGTGTAACTAGCAAGAATACCACGAAAGCAAGAAAAAGAAGTACGCTATTAACTATTAACGTACCTGTCTCTTCCGAAACGAATGAGTACTGCGTCTCACTCTCGCCTACCATCGAATCCTCTTAGTCT
+
?<@>?BBBCCCBCCCCBBBCCCCCD?GJD?BCCDBB?B@BBBBBBB?@A=?=>BCCBDDD3B?BCDDCCCCBBB>BCCCDDD2DD?C6;;;.<AA?BCCBECCBB<?;?><?ABABCBBBACBCCCDBBBCD@BBBB?B@@@BB@@=B>B::8;D@@@DCB@CCAAAA>AB?CCC5::9:9,9992:@AAA3AD=@999??;@@=B=AAAB<A;?>ECCAGBB@@AA=@=@@@8@;;4:??@@BBBBBBABABA;;;BCCC@CBD@BBBBB?AA?CCC@DBBA@
@ATNG8:01077:01692
GATGGTAGCACGACACGACGATGTGTACTCATTCGTTTCGGAAGAGACAGGTACGTTAATAGTTAATAGCGTACTTCTTTTTCTTGCTTTCGTGGTATTCTTGCTAGTTACACTAGCCATCCTTACTGCGCTTCGATTGTGTGCGTACTGCTGCAATATTGTTAACGTGAGTCTTGTAAAACCTTCTTTTTACGTTTACTCTCGTGTTAAAAATCTGAATTCTTCTAGAGTTCCTGATCTTCTGGGTCTCTCTCTCACGCACTACCATCGAATCCTCTTAGTCT
+
77::;@A@CCBCCECHCBBBBCCCCCDCCCAA=@BBB=BB>A>BCAABAA@AAABB@C@BBBA?B?CBBBBBBAA;??@=@.>=;@865)8????BEC@DC<@??CCE???AAAAAA;===;A;@@@@;;;?:?AAA8<<>>??<<<AA>>8:8>9>@><AA;A;=====AAAA;B>=<<3:7<699999*9=888)//////>99=8=???/?BAAA=A<>>:=>>@::9:>9==AABB:>>@A:AA@@@>?>D?=?>?>@@@A==<===:>A<@@@9>A===
@ATNG8:01082:01686
GATGGTAGCACACGAGATCTTATCGTACTCATTCGTTTCGGAAGAGACAGGTACGTTAATAGTTAATAGCGTACTTCTTTTTCTTGCTTTCGTGGTATTCTTGCTAGTTACACTAGCCATCCTTACTGCGCTTCGATTGTGTGCGTACTGCTGCAATATTGTTAACGTGAGTCTTGTAAAACCTTCTTTTTACGTTTACTCTCGTGTTAAAAATCTGAATTCTTCTAGAGTTCCTGATCTTCTGGGCAGACTCTCACACGCCTACCATCGAATCCTCTTAGTCT
+
94;<056A@@=>996<@BBB?BBCBBBCBBAA?ACBF@BB@B@A@@BB;;8<BAAA@B@BBBB@C@BBBBCBBBB>BCCCC2AA?BABB==BAD<>?A=@@:??B>@A@CB???>>E=@>>;>;>>B@>>?B<BBDC:>=A???==>@@?>888>:;;;=@A=@=????AAAAA<@@@@@5?9<867777(8=788-888>>?A;;;;>??>/>>>>?=A>@?;@AA@===<@<@@;;;><7;;;4;3---677>@@@@@;499943333629946>=<?==>>
@ATNG8:01085:01718
GATGGTAGCAGACGTGACAGAGCGCCAGAAGATCAGGAACTCTAGAAGAATTCAGATTTTTAACACGAGAGTAAACGTAAAAAGAAGGTTTTACAAGACTCACGTTAACAATATTGCAGCAGTACGCACACAATCGAAGCGCAGTAAGGATGGCTAGTGTAACTAGCAAGAATACCACGAAAGCAAGAAAAAAGAAGTTACGCTATTAACTATTTAACGTACCTGTCTCTTCCGAAACGAATGAGTACCTCTCAGACGCTCGTCCTACCATCGAATCCTCTTAGTCT
+
54==8:?@=5:55<;;;;;<:5559.44:3:::<>>:=8<??983?0336:.33334===+=8:::>8;;733:379@BCCB1BD?D4:::4:BB?BC;;666;>;>:BA7:?=344::@BCCCDGDB@@@?;?>::247=:<;;;8=5>9505>>??A>?<????BB?BB?BBA<777;;3333,225577$385/.)//889@A;:055225'56;9@AB?@@<9858?C8=B<3483,7:;;<BA;?@888<95575;:;;499959<?@@<@@5::849A;99
@ATNG8:01086:01686
GATGGTAGTGCGTGAGAGAGAGACCCAGAAGATCAGGAACTCTAGAAGAATTCAGATTTTTAACACGAGAGTAAACGTAAAAAGAAGGTTTTACAAGACTCACGTTAACAATATTGCAGCAGTACGCACACAATCGAAGCGCAGTAAGGATGGCTAGTGTAACTAGCAAGAATACCACGAAAGCAAGAAAAAGAAGTACGCTATTAACTATTAACGTACCTGTCTCTTCCGAAACGAATGAGTACTGTATCTATGTGTGCGCTACCATCGAATCCTCTTAGTCT
+
4;::;?<@@@AAACCCCCDDD@999/5@<:CBBBBB7:6;@@9:5<8@?7A???>>8;;;)?>@@::=;AA???8?=A?>>>+<?392999&9<@>AAAABBBBC@C@CC@BBB@BBBBCCCBCCCCCCDBB?BBCC?BBBABBCC@B?B::8:BCCCCBB?BCCBBB?BB@BBC@BA>?>8::9;>>???1;><A888@@AAA<@;@ABD;?<?@CBB?AABBBBB@D?CCC=CAA>ACBBBDBBBA@ABA>>>CC@AA???@A=AA@;;6;@;:;::>A?@?
@ATNG8:01088:01714
GATGGTAGATATATGCACGCTCTACCAGAAGATCAGGAACTCTAGAAGAATTCAGATTTTTAACACGAGAGTAAACGTAAAAAGAAGGTTTTACAAGACTCACGTTAACAATATTGCAGCAGTACGCACACAATCGAAGCGCAGTAAGGATGGCTAGTGTAACTAGCAAGAATACCACGAAAGCAAGAAAAAGAAGTACGCTATTAACTATTAACGTACCTGTCTCTTCCGAAACGAATGAGTACACACTCTCATATGACACATCGAATCCTCTTAGTCT
+
B=?@:?>CCECCDCCCDBCBDBBCC@CCC>BBCC:979?AACC=??:::.76@BFBBBBB3B?BBDBBBBA==<5;;@AABA0AA>A=A@A9ADE@ABACB@@AA7;7;C@BBB?BCBCEBAAACCEC:;;C@CBBB?A@@?AAAB?C@C@@>ACBBCDCB?BBBBBB?@?:@@@9??AAA=::9>>?>??.>=8=;;;==>=>:=<@?@@5:5:;@@A=A000AAA<A>CCC>BCCABCBBBAAABBBBBAAA>>>CBBCCCCBBB@@?<?BB?CCA?@
@ATNG8:01088:01719
GATGGTAGGACGAGCGTCTGAGAGGTACTCATTCGTTTCGGAAGAGACAGGTACGTTAATAGTTAATAGCGTACTTCTTCTTCTTGCTTTCGTGGTATTCTTGCTAGTTACACTAGCCATCCTTACTGCGCTTCGATTGTGTGCGTACTGCTGCAATATTGTTAACGTGAGTCTTGTAAAACCTTCTTTTACGTTTACTCTCGTGTTAAAAATCTGAATTCTTCTAGAGTTCCTGATCTTCTGGTGAGATATGCATGATGCTACCATCGAATCCTCTTAGTCT
+
/:778=9@<AABBB==;;@BBBBB=A@AABAB?BAAB=BB@BDDCCCCCC?CCCCC@C?CCCC?C@CCCCC@@@C@CC?BB@BB@BBBC>CDCB>BCC@BB?AABBBC@CGEBBDDD@BCC?B?CCCCCCCC@CCCC?BCCCCBBBCCCCCCBBA?CCE?BA?B>AABCBBCB@=@@=>>4=;>;::9:*;AABD=CBCCCCDCBB<@@@@0@BBCCAB@BCBCCCBBBC?C@CABBCC?CBB=BCCDDDDCBAACGDCBBBBB@CCCCC?CA?BBB>BCC??
@ATNG8:01095:01696
GATGGTAGTGTCAGTGCGCGTCGTCCAGAAGATCAGGAACTCTAGAAGAATTCAGATTTTTAACACGAGAGTAAACGTAAAAAGAAGGTTTTACAAGACTCACGTTAACAATATTGCAGCAGTACGCACACAATCGAAGCGCAGTAAGGATGGCTAGTGTAACTAGCAAGAATACCACGAAAGCAAGAAAAAGAAGTACGCTATTAACTATTAACTTACCTGTCTCTTCCGAAACGAATGAGTACGTGTACGTACGTGAGCTACCATCGAATCCTCTTAGTCT
+
:<<=@BDCCCCCAAACCCBAA@DDG@CCD@CC@@@B=A=ABCBBBC?BB?B?BBAAABBB3B>AABCDCCBBBB=A>@@DCC5CB>B?BBB<CCD@BABCHDDBB?C@CC?BCB?BBBBBBBBCCCCCDCBB?BCBB?BABABBBB=@<@??;?BBBBCCC?AAAABB?BB>>=>:??<<<3=<;4:@ABA/AC=A887AABDD:>;>AAA3858A<@A;????AAD<A<:991;>>:?@A@???;:;>B@@???DDA@@@A>><>>>>A<AA=A@@<@A:::
@ATNG8:01096:01705
GATGGTAGGCACTGCGCACACATCCCCAGAAGATCAGGAACTCTAGAAGAATTCAGATTTTTAACACGAGAGTAAACGTAAAAAGAAGGTTTTACAAGATCACGTTAACAATATTGCAGCAGTACGCACACAATCGAAGCGCAGTAAGGATGGCTAGTGTAACTAGCAAGAATACCACGAAAAGCAAGAAAAAGAAGTACGCTATTAACTATTAACGTACCTGTCTCTTCCGAAACGATGAGTACTATAGACTATCTGAGACTACCATCGAGGTTGTAAAGTCT
+
;6==055=05555:955955<99999+99;8;>AA;<4;;=@@ABACACC>A?BCBBBCCC3C?BAA@@::33:;19945555$55.549::+<<>266=::4455:7<<9><=6:55566>=>@@>::9956<<5525;;=AB@A<A7;;;5;>?<0000*/665//(//(/884993333&2574;;=AA.>>48888>>>>@2715552-5-59<=<2997773:28033;/733388334::;8822255:<<<;;;///;566888828.339969>>;
@ATNG8:01102:01708
GATGGTAGTGTGTCTCTGAGAGTAGTACTCATTCGTTTCGGAAGAGACAGGTACGTTAATAGTTAATAGCGTACTTCTTTTTCTTGCTTTCGTGGTATTCTTGCTAGTTACACTAGCCATCCTTACTGCGCTTCGATTGTGTGCGTACTGCTGCAATATTGTTAACGTGAGTCTTGTAAAACCTTCTTTTTACGTTTACTCTCGTGTTAAAATCTGAATTCTTCTAGAGTTCCTGATCTTCTGGTCTACTACACTGTACTCTACCATCGAATCCTCTTAGTCT
+
;:@;;B=BBB;:6B966<<@AB;<;EB@<<00*0:;;5:=4959???AAA=@AA@B=B@C@@@<@>@A@AA:96@8AACCC1C=<AACD?BCCCABBB@AB<@A==>B>AAABBBBB@@@A=@<;;;AAAAB?BCBB@BCBBCA@@BBCCDCBCE@D;;6;@<@=@?BBBBC@A?@BDDD;C@E@CCCCC5CBBBC>CA@@BBB<;<5;;;.;AA<;7<?BB?AAACCBC@B?BCCA@@>A@A<ABBBBBBAB@BCCCIA;;;E@BA@AB?BB@@@@=?BA??
@ATNG8:01108:01696
GATGGTAGTATCTGCACACTCTGTCCAGAAGATCAGGAACTCTAGAAGAATTCAGATTTTTAACATCGAGAGTAAACGTAAAAAGAGGTTTTACAAGACTCACGTTAACAATATTGCAGCAGTACGCACACAATCGAAGCGCAGTAAGGATGGCTAGTGTAACTAGCAAGATTACCACGAAAGCAAGAAAAAGAAGTACGCTATTAACTATTAACGTACCTGTCTCTTCCGAAACGAATGAGTACTACTCTCAGAGACACACTACCATCGAATCCTCTTAGTCT
+
:==>@CDCAABBBICCCCCCCCCCC?BCB@FC??@A<?;@ABABBB?BC?C>><=<<<<=,<:?8:9A??<=<<<5<;78888)3337<=>1===7=B????CBB>E;6758===@@@ACDCCBBBBBBCCC?CCCC<@@@ABA@@:?<?AA?BDBB@AAA?C@@???>BBB>BC<>>=>>8;==9=BBBB/BA<A877@@@@@<@<@@@A;?<@DCAB?BCBA@AC?B?BBC>CBB?BBCCBBABBBCCCBBBA@ACCA@??AA<AA???<;:4:=<:?BBBB
@ATNG8:01109:01691
GATGGTAGACACGTGTGCTCTCTCGTACTCATTCGTTTCGGAAGAGACAGGTACGTTAATAGTTAATAGCGTACTTCTTTTTCTTGCTTTCGTGGTATTCTTGCTAGTTACACTAGCCATCCTTACTGCGCTTCGATTGTGTGCGTACTGCTGCAATATTGTTAACGTGAGTCTTGTAAAACCTTCTTTTTACGTTTACTCTCGTGTTAAAATCTGAATTCTTCTAGAGTTCCTGATCTTCTGGTATGACTAGTGTACTACTACCATCGAATCCTCTTAGTCT
+
4<:<<ABAABB;;6?;;;BDBBBCCBBABBAA?@DDH?AA?A?AAAA@A@5:8;;;3=.33=C>D<>?BCCCBCC?99999(5909888,5C@><@0.*-8)----33.3566;8>D:<>>:>:>AAA??>C=AAAA;>>@:::==A???B=>>A<>>><AB:=9=AAA>?=@?<=<<CC5A<A9<8888*8;777)--6---799<1888)5999A;A9::5:???A>><><>B@@@@8;;A<@@@AAAAAA@???AAAA???=??>@A=@@;??B<@@@??
@ATNG8:01065:01741
GATGGTAGACATATCGTACTCTCTGTACTCATTCGTTTCGGAAGAGACAGGTACGTTAATAGTTAATAGCGTACTTCTTTTTTCTTGCTTCGTTGGTTATTTCTTGCTAGTTACACTAGCCATCCTTACTGCGCTTCGATTGTGTGCGTACTGCTGCAATATTGTTAACGTGAGTCTTGTAAAACCTTCTTTTTACGTTTACTCTCGTGTTAAAAATCTGAATTCTTCTAGAGTTCCTGATCTTCTGGGCAGACTCTGCACACGCCTACCATCGAATCCTCTTAGTCT
+
>9;<9BBBCCCCDHCCCCCCBBBBDCCDBA;;0:;<:637-4499<=BBB=<@@@@8B7<;BB>C?BBB@@A=:<4222222#283886089:5:)/(///(/6/9<>9==;@;;;=>@@<@BB<>;>>BB>>?@<@@@C588>=??>?@@@??;;;?9;;;<AA:=:>CAA===AA<A:::92:;@<@AAAA/A???@9??@??>>;<>4;<<;.<??@@<A<AC<AAAA@>><><AA@@?>:998819//-777--/=;:<=838972733--(-3-38859@>==
@ATNG8:01068:01747
GATGGTAGCATCATGCATATCTCACCAGAAGATCAGGAACTCTAGAAGAATTCAGATTTTTTACATCGAGAGTAAACGTAAAAAGAGGTTTTACAAGACTCACGTTAACAATATTGCAGCAGTACGCACACAATCGAAGCGCAGTAAGGATGGCTAGTGTAACTAGCAAGAATACCACGAAAGCAAGAAAAAGAAGTACGCTATTAACTATTAACGTACCTGTCTCTTCCGAAACGAATGAGTACGTGTGCGACGTGTCTCCTACCATCGAATCCTCTTAGTCT
+
4;==?CCFCBBBBABADCCCCCCCC?BBB?BACCCC@C?BBA@?>C=AA?B@BB>>?DDFD)CB998A9973988/6233333$399,222&29917776688./).3795//55::9>@?@B@AAAA??;;5;A;;59=>>99:?3<5<;;5;BA>@C::9:CBA?<879/7878<;000*0//)/////(-3,5/./;;A@?;@;AABB<A<??B@@=@CBBBBC?C?ACC>D??=?ACBBBBA@@899@ABBB==@@@<@==:===>A=AD<888;?@?>>
@ATNG8:01073:01736
GATGGTAGCAGACGTGACAGAGCGCCAGAAGATCAGGAACTCTAGAAGAATTCAGATTTTTAACACGAGAGTAAACGTAAAAAGAAGGTTTTACAAGACTCACGTTAACAATATTGCAGCAGTACGCACACAATCGAAGCGCAGTAAGGATGTCTAGTGTAACTAGCAAGAATACCACGAAAGCAAGAAAAAGAAGTAACGCTATTAACTATTAACGTACCTGTCTCTTCCGAAACGAATGAGTACGATGAGATCTCGTGTGCTACCATCGAATCCTCTTAGTCT
+
:;<>:CDBBB=C@A=??@@>ABCBB?BDE:69?@>?<?<;>8554=7=?7=7;?///999';5///8;==::@>887;9999$9;.5.6<<0<>>=BB<>;;;49445::.55;043345;;;?@>=9999:.9=::058B<BBBB@CACAA@BBA@A??><?@?BBB>?<5;73,3788=6885132777'-,(,,,(-8;;<>9<;554888588:<;7;==:>:><?<@@C>BCB>@@AA@?@@@???CAAA=9:///666AA49:779/563///06<??@
@ATNG8:01076:01733
GATGGTAGCGAGCGAGTGTGTATACCAGAAGATCAGGAACTCTAGAAGAATTCAGATTTTTAACACGAGAGTAAACGTAAAAAGAAGGTTTTACAAGACTCACGTTAACAATATTGCAGCAGTACGCACACAATCGAAGCGCAGTAAGGATGGCTAGTGTAACTAGCAAGAATACCACGAAAGCAAGAAAAAGAAGTACGCTATTAACTATTAACGTACCTGTCTCTTCCGAAACGAATGAGTACGATGAGAGAGCTCTCTCTACCATCGAATCCTCTTAGTCT
+
;;44055::<<@:956=>>BCCBBB?BBB?ACC;;9::58:=>?<>9;@:@=?AACCCCD5C@CCCCCCCCCCC=BB@@@@@0AB?B@DCC<CBB@CA@@BBBBB?B?BC?BCC@BBA@AAAABBBBCCCCB?BDDD?BBBBAA@C@D@C99::BBBBCBB?BCBBBC?AA@CCC::9BAA99999==>==.<A;@=>>FDAAA<@=?>>>:>;==CBB@BA@@@AA7;7:@@;A@@;?@@@BABBB99:BBDEE??@CC>;;:@;@::;@>@@=;;;<???B@
@ATNG8:01077:01779
GATGGTAGGACGAGCGTCTGAGAGGTACTCATTCGTTTCGGAAGAGGCAGGTACGTTAATAGTTAATAGCGTACTTCTTTTTCTTGCTTTCGTGGTATTCTTGCTAGTTACACTAGCCATCCTTACTGCGCTTCGATTGTGTGCGTACTGCTGCAATATTTTAACGTGAGTCTTGTAAAACCTTCTTTTTACGTTTACTCTCGTGTTAAAAATCTGAATTCTTCTAGAGTTCCTGATCTTCTGGTGTCGTCTATCATGTACTACCATCGAATCCTCTTAGTCT
+
:CC@@CCC@CCBBBAABBCDDCCC@C:;;DCC?BAAA<AE@C@CBC?CCC@CCCCCAC@CC@@?ABEECCCCCCC@BBBB@1@@<@CDC>CDBB?BCCADG9;:ACCCACCCCDDCB?BBD@C?FCCCBBBC?DDDD?CBBBBBCCAAABB@@@C@BAAAB5:79??CBABBC>AADDD;C?C?BBCCC3CDBAA9@9999:A????CCCC2BAAAD@E>AA?BBBA>>>=A:==@A@@688A<????@A778BA@@@AAAA@@=@@@<=8<<7<=<5;;===
@ATNG8:01079:01748
GATGGTAGAGTACAGTGTAGTAGACCAGAAGATCAGGAACTCTAGAAGAATTCAGATTTTTAACACGAGAGTAAACGTAAAAAGAAGGTTTTACAAGACTCACTTTAACAATATTGCAGCAGTACGCACACAATCGAAGCGCAGTAAGGATGGCTAGTGTAACTAGCAAGAATACCACGAAAGCAAGAAAAAGAGTACGCTATTAACTATTAACGTACCTGTCTCTTCCGAAACGAATGAGTACACACTCTCATATGACACTACCATCGAATCCTCTTAGTCT
+
4<==?DCCCCDDCCIHCCGCCBCBB@CCC@CBBBAA=@=@@BBAA@?CD?C@AAA@AAAB2B@CCDABBBB><<7<?BCDDD5BB>A5;;;6;CEABBBBCCDED>B?BC@CCC?BBBBAAABCBBB???BB>C?AA?BBB?=>BB?B?BBB?B989ACBB?ACCCCC?AA?BBB;??9::,890,/>@@@,///666AA;;;<?<@@@A=A<A>>>>=ADDD>>><?<@@@:@BB????C@????BABBCBBBBBBBBBBBBB?BCCCC?CC@AA@>@BAAA
@ATNG8:01090:01747
GATGGTAGTATCTGCACACTCTGTCCAGAAGATCAGGAACTCTAGAAGAATTCAGATTTTTAACATCGAGAGTAAACGTAAAAAGAAGGTTTTACAAGACTCACGTTAACAATATTGCAGCAGTACGCACACAATCGAATCGCAGTAAGGATGGCTAGTGTAACTAGCAAGAATACCACGAAAGCGAGAAAAAGAAGTACGCTATTAACTATTAACGTACCTGTCTCTTCCGAAACGAATGAGTACGTGTGACGTACGTGAGCTACCATCGAATCCTCTTAGTCT
+
9<9:=@BBBCCCCDCCFCCC@AABC@BFF@CCA??@4:4;BABBDD?BB?D@BBAA@DDD3D?C8:9B?997>B=79933333$33,3,333&333,39:7766..(..35388828998==DCCCDDDCCAA?ACBC?BBCCBBBB>B?BAA?ABBCCCAB>BBBAA@<AA?BBB>@A9992:??A@@@@@,//+/<<<=?CCB?BGECCC@C@CCCCC@BBBAAA@@D@BBB=AAA=BAAABBBB@AA@BDDDCCCCCAAABBC?BBBBB@BB>777>B??@@
@ATNG8:01091:01739
GATGGTAGTATCTGCACACTCTGTCCAGAAGATCAGGAACTCTAGAAGAATTCAGATTTTTAACTCGAGAGTAAACGTAAAAAGAAGGTTTTACAAGACTCACGTTAACAATATTGCAGCAGTACGCACACAATCGAAGCGCAGTAAGGATGGCTAGTGTAACTAGCAAGAATACCACGAAAGCAAGAAAAAGAAGTACGCTATTAACTATTAACGTACCTGTCTCTTCCGAAACGAATGAGTACGTGTGACGTACGTGAGCTACCATCTAATCCTCTTAGTCT
+
A<@=>A@DCBBBBDGCBBA;;;;CC=BCB=A@@A;;:;@CCBBCBC@??<>=@?@@@@@@2@?CBBABBBB@@?889;ACBA2DC@C5;;;6<BC?CCCBKDFBB?B@CC?CCC?BBBBDBBCCCFDBAAAC?BBBC@BBBBBBBB>A?B997;DCBBBBD?BBBCBB?BD?BBB>AACDD>CAB>ABBCB/@?<?;;;===;;6;=888><?=BABBB@CCAAACC<?<?@?9@::89ACCBBBB???ABCBBBCBBBBCCBBB@B@@?C@BB?BBB?@BBBB
@ATNG8:01095:01779
GATGGTAGCATCATGCATATCTCACCAGAAGATCAGGAACTCTAGAAGAATTCAGATTTTTAACACGAGAGTAAACGTAAAAAGAAGGTTTTACAAGACTCACGTTAACAATATTGCAGCAGTACGCACACAATCGAAGCGCAGTAAGGATGGCTAGTGTAACTAGCAAGAATACCACGAAAGCAAGAAAAAGAAGTACGCTATTAACTATTAACGTACCTGTCTCTTCCGAAACGAATGAGTACGTGTGCGACGTGTCTCCTACCATCGAATCCTCTTAGTCT
+
::::;@AA@:;??AAADCCCDDCBC?BBB?BCCDCC@B@??>AB?:6AB@C7:>833333$317<;@BB@?=>>7/./:;;;+==7>:@@@2DCC?CHCCCCCBC@B@BB@CBA>AA::;BBBCCCCCCDCB?BA@@<@AA>AA::5;@B;;8;A@@ABAAACCCCBC?CB?AAA79:@@@8:::9:9:99(06/6///98<<@=A=>>>@<@<@@CCB?DBA@@;:49;99959AB=:99AABB???A997@AB@A===>:>AC=C>>>A;>=:::95:@>>>
@ATNG8:01099:01742
GATGGTAGCGCACACATAGATACAGTACTCATTCGTTTCGGAAGAGACAGGTACGTTTAATAGTTAATAGCGTAACTTCTTTTTCTTTGCTTTCGTGGTATTCTTGCTAGTTACACTAGCCATCCTTACTGCGCTTCGATTGTGTGCGTACTGCTGCAATATTGTTAACGTGAGTCTTGTAAAACCTTCTTTTAACGTTTACTCTCGTGTTAAAAATCTGAATTCTTCTAGAGTTCCTGATCTTCTGGTAGAGCGTGCATATATCTACCATCGAATCCTCTTAGTCT
+
4<>?8=<A666;;;>>@@@>>=999444988838:>:1:<.9.556;;=>5///777(/)/777)4.4544>==8=<588:::)::=4::<<4555:5:55.595:655==7@996@@BB?BBB?A6;:99:@99.999949@@666<<<:;;<<==B?AA@=@@;?:>BC:;:999.44444&58>55555&46;;=>6<<<565:<6626???+<666<8<7=@9<;;///:+/+/;<=<<5:55.59;9;;;;;;;==?>;;?BB<@??>?<>=<<8708@AAA
@ATNG8:01109:01758
GATGGTAGCATCATGCATATCTCACCAGAAGATCAGGAACTCTAGAAGAATTCAGATTTTTAACACGAGAGTAAACGTAAAAAGAAGGTTTTACAAGACTCACGTTAACAATATTGCAGCAGTACGCACACAATCGAAGCGCAGTAAGGATGGCTAGTGTAACTAGCAAGAATACCACGAAAGCAAGAAAAAGAAGTACGCTATTAACTATTAACGTACCTGTCTCTTCCGAAACGAATGAGTACGTGTGCGACGTGTCTCCTACCATCGAATCCTCTTAGTCT
+
4;;;>BBBBCBBC966<@CCBBBCD?BBB?BCB?@@9:68??=?=B?BB?B???>><:::+:>CBBAAACBBAD:77;CEED5BB?B7;;;7;CCBABBBBBBDE@C?BB?C@@=@@@?@@CCCCCCBBBDE@DAAA?CCCBBBBB>@=@996;AAABDCB?BCBBBB?BA?ACC?BA???8==>;?@@@@2=@5:;>>@@A@@7;8;AAA:>:>ABBB@BBBCBCC?A>A@@9@??<??>CCC?@@@????ABB@@@A@A7;;B=A>==@=AA=788:=A;;;
@ATNG8:01064:01791
GATGGTAGGCGACATACATACGCGCCAGAAGATCAGGAACTCTAGAAGAATTCAGATTTTTAACACGAGAGTAAACGTAAAAAGAAGGTTTTACAAGACTCACGTTAACAATATTGCAGCAGTACGCACACAATCGAAGCGCAGTAAGGATGGCTAGTGTAACTAGCAAGAATACCACGAAAAGCAAGAAAAAAGAAGTACGCTATTAACTATTAACGTACCTGTCTCTTCCGAAACGAATGAGTACCTCTCAGACGCTCGTCCTACCATCGAATCCTCTTAGTCT
+
=9993944.4<<AFCCCGCBBCCCE@CEGACC@@@A=A=BBBBBCC@CB?C@CBBAAAAA0B?BCFICGFBBBE<A@;;;;;*<C5;5;??0>@=:;@9:9C@9:689??:@??<?A??@BCCBCCCCCCAA<@A;;7;@@@AA;:6;?B;;:;CBBCCBC?BCB?????@;???;>>9:::+:::3:BABBB)@A9>979BAA@@<?<?A??5;5;;AADADDCBA@@;@:@@@8?@=;?ABABBC@AAABBBCAAABBB@@<@??<?B>::9=<5///6:>7;;
@ATNG8:01064:01803
GATGGTAGCGCATATCAGCGCAGCCCAGAAGATCAGGAACTCTAGAAGAATTCAGATTTTTAACACGAGAGTAAACGTAAAAAGAAGGTTTTACAAGACTCACGTTAACAATATTGCAGCAGTACGCACACAATCGAAGCGCAGTAAGGATGGCTAGTGTAACTAGCAAGAATACCACGAAAGCAAGAAAAAGAAGTACGCTATTAACTATTAACGTACCTGTCTCTTCCGAAACGAATGAGTACGATGAGATCTCGTGTGCTACCATCGAATCCTCTTAGTCT
+
9:;;8@969BCBCCCBBCCDBCBCI?FBA?@CCB;;8;?BBBBBBA?AA=A=:::???@A,@=ACCCCCCCCCM>C@@@BBB2BB>B;BBB7AAB?@@@BAAA;:7;@CD@BAB?BBCFCBBBBBCDDCBCC@FBBB?BBAAAB@@<A?BAA=BCCBCCCC@CDDBBB?BB?BCD?AA999,9==9:::::.9B?C?@@BAA==:=:=@?@7;7;BCCCAB:;;BDC@C?CBC>CAA>:::BCCDCBBBAAACC@A@BBB>::AA<AA@;;5;>:;;;9>A@??
@ATNG8:01065:01815
GATAGCTCACGTTCGTCACACGTACTCATTCGTTTCGGAAGAGACAGGTACGTTAATAGTTAATAGCGTACTTCTTTTTCTTGCTTTCGTGGTATTCTTGCTAGTTACACTAGCCATCCTTACTGCGCTTCGATTGTGTGCGTACTGCTGCAATATTGTTAACGTGAGTCTTGTAAAACCTTCTTTTTACGTTTTACTCTCGTGTAAAATCTGAATTCTTCTAGAGTTCCTGATCTTCTGGAGATATCATCAGCGACTACCATCGAATCCTCTTTAGTCT
+
CCCCA>0/00//5:<:BBBCCCCCCCCBB?CCCD>DD?D?DBBBCAB=ACAAA@C=BBAA?A?AAAA?AACC=BBBBB1BB>B@BC;AAAA>ABB@BB;==ACCB?AAAAAA@@;@<=:=9>>>>???@:@CAA9>>>;;;>>@C@@@<>>@:===;AA;A7;;@@@?A=<:=<<<=5<<>9:6666)6:----)------8555522&2889:484<>49==?===<A:><BAAA6::D>???@@@AA@@@AAAA??>>;>AA=>6<;76///*/;:99
@ATNG8:01065:01825
GATGGTAGGCGAGAGTGAGACGCAGTACTCATTCGTTTCGGAAGAGACAGGTACGTTAATAGTTAATAGCGTACTTCTTTTTCTTGCTTTCGTGGTATTCTTGCTAGTTACACTAGCCATCCTTACTGCGCTTCGATTGTGTGCGTACTGCTGCAATATTGTTATCGTGAGTCTTGTAAAACCTTCTTTTTACGTTTACTCTCGTGTTAAAAATCTGAATTCTTCTAGAGTTCCTGATCTTCTGGTGAGATATGCATGATGCTACCATCGAATCCTCTTAGTCT
+
//9;6=@=;@BBABB=>DFD:;;BBBBBBA@?<@BBB=BB?B?AABBDBB?BBBCB?B?BACD>A>AABBBB@A@?BBBBB3CC?@:::6;CAA?BBB?BF?BABCEB8;;@?@DDD=A>><>;?>>>@???;@@@C:>>@@@?@????>>;;:B;888;??<;;;@@@@A?==8===>>5>;?<AAAAA/;;---(------377:4::;;+:>>@A;@:;;5;>??;;;<@;>><;//-/<=7;>>>:;;@???=>>????==:=>@@C=AA<@@@<@AAAA
@ATNG8:01068:01825
GATGGTAGGACGAGCGTCTGAGAGGTACTCATTCGTTTCGGAAGAGACAGGTACGTTAATAGTTAATAGCGTACTTCTTTTTCTTACTTTCGTGGTATTCTTGCTAGTTACACTAGCCATCCTTACTGCGCTTCGATTGTGTGCGTACTGCTGCAATATTGTTAACGTGAGTCTTGTAAAACCTTCTTTTACGTTTACTCTCGTGTTAAAAATCTGAATTCTTCTAGAGTTCCTGATCTTCTGGGCAGACTCTCACACGCCTACCATCGAATCCTCTTAGTCT
+
44:<7<BC<BB@@@BBCCCBBDCC@BCBBBBB>B?@A>AD@D@CCCCCBC@CDCBB?B@CCCD@G@CBBCCCCCC?BBDDD1AB@D@AB<AD@@?ACF@CC;::BDDJ@CDCCCDCD@BBB?A@EDCCCCCC?CCCD?CBBBBBBBDCCCC@@@@@CCC@BB>A>ABCCCGDB@=@9999*9;@;999:*;BBCD=CCCCDCBAAA5;;;;*;ABBBAB@BDADCDCCBB?B@CCBBCC=B9;;7;CCBBBCCCCBBBBB@CDD@CC@AA?BC@AAA?BDB@@
@ATNG8:01070:01803
GATGGTAGGAGACACGTCGCACACGTACTCATTCGTTTCGGAAGAGACAGGTACGTTAATTAGTTAATAGCGTACTTCTTTTTCTTAGCTTTCTGTGGTATTCTTGCTAGTTACACTAGCCATCCTTACTGCGCTTCGATTGTGTGCGTACTGCTGCAATATTGTTAACGTGAGTTTTGTAAAACCTTCTTTTACGTTTACTCTCGTGTTAAAAATCTGAATTCTTCTAGAGTTCCTGATCTTCTGGTGAGATATGCATGATGCTACCATCGAATCCTCTTAGTCT
+
77:;;?AA<@AAB;665=:;;CA<A=?>>>>B?BBDG?ED<A=0//777748<4446;-3-33:-3,3999=443:688888)8;(//...'..227+222,2727866//)/66.229949??:?8;:;7979<69>>D<@@AA@@???@???<933+---06;4=7@@@???ABB3??>>=/=4:48888)/9::>///99977><;15555'5///95958818>>??;;6;8=@@@@@;>>A<99///9:;;?===>@;:6:;6;67777<=9===9==---
@ATNG8:01077:01809
GATGGTAGAGAGAGCTCTCTCATCGTACTCATTCGTTTCGGAAGAGACAGGTACGTTAATAGTTAATAGCGTACTTCTTTTTCTTGCTTTCGTGGTATTCTTGCTTAGTTACACTAGCCATCCTTACTGCGCTTCGATTGTGTGCGTACTGCTGCAATATTGTTAACGTGAGTCTTGTAAAACCTTCTTTTTACGTTTACTCTCGTGTTAAAAATCTTGAATTCTTCTAGAGTTCCTGATCTTCTGGGCAGACTCTCACACGCCTACCATCGAATCCTCTTAGTCT
+
@<=:;@<@CC@AAB=;;;@A?;><AAAABCBB?B@@@:@A>A>BBBBBBC:::BAA=@?BB??<??BCDCB>@>B<A@AAA2AA?B???9>A@?29:0*0;59//(/:9057>?@@AA;8895;5;>>>888?<?B@A7;;>>A@@A@@@AB>==@<898=AD:=:=@@@@@@@A<?>@@@2?;?:>>DDD/>>@@D9?=>>>AA?>>9>AAA/B::7;A<@<@A=CAA?;;:;><@A@@@A;999919///::<;@AAA@?;6;==78666=7;<79==<>@@@A
@ATNG8:01081:01793
GATGGTAGCTCTGCTCTGACTCTCGTACTCATTCGTTTCGGAAGAGACAGGTACGTTAATAGTTAATAGCGTACTTCTTTTTTCTTGCTTTCGTGGTATTCTTGCTAGTTACACTAGCCATCCTTACTGCGCTTCGATTGTGTGCGTACTGCTGCAATATTGTTAACGTGAGTCTTGTAAAACCTTCTTTTTACGTTTACTCTCGTGTTAAAAATCTGAATTCTTCTAGAGTTCCTGATTTCTGGATATGAGTGACTCGTGCTACCATCGAATCCTCTTAGTCT
+
7777*//74455:5:;;?;@??;BC@@ABBDC?A@@@;@A;@?BBCDBCCACCCBB>BACFEC@DACCDCCDC@@;;;;<;;%;@:?@@@:>?>A:B@D;@@>@@AA;;7;@@;::@@?ABC@E@DFBBCAAA@CBAB?BBBB;;;CBAA@AA;;:?AAA?BF?C=A:;;B;;;A=@BBCC;C6;4;AAAA,@@;;;7;ACBBBBB;;5;?A?,>::9>;>>BB?BCCCCBC@E@@@?AA9@@C????BBAAABCCA?::9@@AA<??A>@<>=90005;8=<<
@ATNG8:01081:01809
GATGGTAGGCGACATACATACGCGCCAGAAGACAGGAACTCTAGAAGAATTCAGATTTTTAACACGAGAGTAAACGTAAAAAGAAGGTTTTACAAGACTCACGTTAACAATATTGCAGCAGTACGCACACAATCGAAGCGCAGTAAGGATGGCTAGTGTAACTAGCAAGAATACCACGAAAGCAAGAAAAAGAAGTACGCTATTAACTATTAACGTACCTGTCTCTTCCGAAACGAATGAGTACTGCGTCTCACTCTCGCCTACCATCGAATCCTCTTAGTCT
+
?99:7;>C?C@AACFGGCCCCBBAA>ACIADDCCC@C?AABCCCC@CA>A>CBA>====.>?BBCCCCCABBB<BBAABAA2AA<A5;;;6<CDACCBBDCCAA>@?BC?BBB>AABBCDCCCCCCCCCBB?BCBB?AA@???875:>C?@>ABBBCCCC?CCCBBA?AA<@@@;>>999,9<9188888(6>;A888AAA;;7;=@?@G:=:=ACBB?BBAAAA@=@=@@@9@9959BBCCCCBBBBBBBCBBCCAABC?CDA?AAACD?BB?AAB@CBBAB
@ATNG8:01084:01818
GATGGTGAGAGACTGTAGCGCACCCAGAAGATCAGGAACTCTAGAAGAATTCAGATTTTTAACACGAGAGTAAACGTAAAAAGAAGGTTTTACAAGACTCACGTTAACAATATTGCAGCAGTACGCACACAATCGAAGCGCAGTAAGGATGGCTAGTGTAACTAGCAAGAATACCACGAAAGCAAGAAAAAGAAGTACGCTATTAACTATTAACGTACCTGTCTCTTCCGAAACGAATGAGTACAGAGAGTACGATATGTCTACCATCGAATCCTCTTAGTCT
+
A>B>?CCBCBCCCCBBBCAAA:::7:CC@CCCB@?=??CBBA@AB?CD?B?@???@???2@@CCCCCDCB???8:>9;;;;*;D=@5<;<-;BD?CBBCCDBBB@B@BE?A@B?BB@@BCEBCCDDDBBBB?CCDD?B@A@?=?@6>:>995:CAABBBB@BBBBBB?BB>==><@@@@>5?::4:>==>/>A;@888BBA>>:><ACBB:=:=ABBB@CCBBBBB=B>@?B9ABB?BBBBBCCCCBCB?BBBBB>?@@>??AA;AAA@@<??<>>=;AB;:;
@ATNG8:01089:01799
GATGGTAGACATATCGTACTCTCTGTACTCATTCGTTTCGGAAGAGACAGGTACGTTAATAGTTAATAGCGTACTTCTTTTTTCTTGCTTCGTGGTATTCTTGCTAGTTACACTAGCCATCCTTACTGCGCTTCGATTGTGTGCGTACTGCTGCAATATTGTTAACGTGAGTCTTGTAAAACCTTCTTTTTACGTTTACTCTCGTGTTAAAAATCTGAATTCTTCTAGAGTTCCTGATCTTCTGGGCTGCGCTGATATGCGCTACCATCGAATCCTCTTAGTCT
+
/977;=;ACCDCBCDCICDBBBBBBCBBBCBA@BABD=??=??AAAAACC@BBCBB?C?BBBC?A?BBCCC:::=89<<7;:&66/6/-)-../(0.536>:>>@@@A<AAA>>>==9=AA;A9>>>>>@>?9>>@@:@@@>===>@CC>=>>>@9;;=<@@;<;AAAAAAA<>9@AAA?5A;A5::AAC.>>9990899///;99><@AAA/AA@@@<@=@@<@>>@;;;8;5:;;=<=899>>4;///;=9;@@>@A?<====9=@@AA<=<6<<<8<A?<=
@ATNG8:01090:01800
GATGGTAGCTATACGTATATCTATTACTCATTCGTTTCGGAAGAGACAGGTACGTTAATAGTTAATAGCGTACTTCTTTTTCTTAGCTTTCGTGGTATTCTTGCTAGTTACACTAGCCATCCTTACTGCGCTTCGATTGTGTGCGTACTGCTGCAATATTGTTAACGTGAGTCTTGTAAAACCTTCTTTTTACGTTTACTCTCGTGTTAAAAATCTGAATTCTTCTAGAGTTCCTGATCTTCTGGATAGCGACGCGATATACTACCATCGAATCCTCTTAGTCT
+
:5<<:?BCBB<@;A@;>>ABBCBA=BB:;;?9<8:9(9?>A>BC@?ACB?BB99:>C<@@?A<@>ACCCE@?@B?=;;;;,;=+//;;:2>@:909:;;>@-00:=9=:=BBBBB@@?BCD?B=<;::;;??:>A==:=???>>>?????A>==@:;;;<?D;@<;;<A???A@566AAA6A<@;>?DDF/DA>@=6=66///;9:>;?DDD/A>@@B;?;;;6;==AB::5:8<<>???:>>><AAAAAAA>>>@?@?AA>>==:===>A:==:=??=@@@@=
@ATNG8:01098:01791
GATGGTAGGCGACATACATACGCGCCAGAAGATCAGGAACTCTAGAAGAATTCAGATTTTTAACACGAGAGTAAACGTAAAAAGAAGGTTTTACAAGACTCACGTTAACAATATTGCAGCAGTACGCACACAATCGAAGCGCAGTAAGGATGGCTAGTGTAACTAGCAAGAATACCACGAAAGCAAGAAAAAGAAGTACGCTATTAACTATTAACGTACCTGTCTCTTCCGAAACGAATGAGTTCCTCTCAGACGCTCGTCCTACCATCGATACCTCTTAGTCT
+
;444.5==9>666==?>>>C;;;;;9:CB>BBBA;;5;<@ABBACD?::48:7749999;+;:?C?>@99555:6@@@BBBC1CC@C@CCC9BBD@BBBB@@@@@=??AA>AAB=@?BBDDBBCCCBBCCCB@BFBB@BBBCCCA?9?9?;;5;AA@@BAA?ACCB@?=@C?B??>?CEBB>BA@<===??.;@<@000@<?>?3818<:83:8<;AAC@BCBCDFG9;6;@@8@CB=AA>==,0+00@==AB@<<777==4689+..2-----2223.36555
@ATNG8:01098:01795
GATGGTAGCTCTGCTCTGACTCTCGTACTCATTCGTTTCGGAAGAGACAGGTACGTTAATAGTTAATAGCGTACTTCTTTTTCTTGCTTTCGTGGTATTCTTGCTAGTTACACTAGCCATCCTTACTGCGCTTCGATTGTGTGCGTACTGCTGCAATATTGTTAACGTGAGTCTTGTAAAACCTTCTTTTTACGTTTACTCTCGTGTTAAAAATCTGAATTCTTCTAGAGTTCCTGATCTTCTGTGCTGCGCTGATATGCGCTACCATCGAATCCTCTTAGTCT
+
94;=8=BCBBCBBCFCCCCCC@ABCBCCGC::8:AAA<BD?C?BCCCDCC@CCCCB@C@BBCB@FACBCCCCCBB?BDGGE5BB@BCCC?CCBDACDD?@A9;;BBCH@CCCCCBBB@BBC@B@BCCBBBCB@BBCB?BBCCBBBBBBBBCCBBC?CCC?BB>@>@ABBBBBIF@BBDDD<B?B>;<;<;*;BBBD>CBCBCCCCBB@CCCC5BCC;;:;?BB@CBBCCCC?C?CCCCCC?BBCCCD@@@@??BBCCBBBAACBB?BBCAA>BC?BBB>BB?@?
@ATNG8:01101:01800
GATGGTAGATATATGCACGTTCTACCAGAAGATCAGGAACTCTAGAAGAATTCAGATTTTTAACACGAGAGTAAACGTAAAAAGAAGGTTTTACAAGACTCTCGTTAACAATATTGCAGCAGTACGCACACAATCGAAGCGCAGTAAGGATGGCTAGTGTAACTAGCAAGAATACCACGAAAGCAAGAAAAAGAAGTACGCTATTAACTATTAACGTACCTGTCTCTTCCGAAACGAATGAGTACTACTCTCAGAGACACACTACCATCGAATCCTCTTAGTCT
+
;::<8;;;BCCBBBAACCDC?@@ED@BDB@B@@A::8:?CBD@@?B?BC?B??>998999'99>@@BBBAABBF>?;BA=@@1@A=@.:;;6;@A?C@@ACCCFD?A>AD@DBB>BBBBCBBCCCCCCBBBC@BBBB<??AA>??C<@=@::5;B?=?AAA?AEBBAA>AC@BCB<??@@>+00/)/7777+6=6>;<;@???>;>;?>==8=:>>BAA=A;;:@BA<@=:::/99948BBBBBBCBAAABBBBCCDDBA=>>>><>@AAA=DD;>>@:>A:::
@ATNG8:01104:01829
GATGGTAGCAGACGTGACAGAGCGCCAGAAGATCAGGAACTCTAGAAGAATTCAGATTTTTAACACGAGAGTAAACGTAAAAAGAAGGTTTTACAAGACTCACGTTAACAATATTGCAGCAGTACGCACACAATCGAAGCGCAGTAAGGATGGCTAGTGTAACTAGCAAGAATACCACGAAAGCAAGAAAAAGAAGTACGCTATTAACTATTAACGTACCTGTCTCTTCCGAAACGAATGAGTAGTGTGCGACGTGTCTCCTACCATCGAATCCTCTTAGTCT
+
9=>>@CBBA>@;;=>@>@@>CCBBC?BBDABBDA@@=??AABBBAA@CC>A>BBAAACCC3C?CCBBBBAA>>?8>;@BCBC5BD?B=ABA9AHDICBCBBBCBB?C@BC@CBB>BB??@CCDCCCDCCBCB@C????C???BBBB@C@C@A>@BAAABBB?BCCBBB?BB????>AB@@@;?=>;88888(8>:?@@@>>>?@<?<?@@B:=:==ABB@BBBCCBA>A=@??8?994:AABEBBBBB99:BBBBDBC??<>>A<@@@AB=A@<;;;=ABB??
@ATNG8:01105:01789
GATGGTAGGACGAGCGTCTGAGAGGTACTCATTCGTTTCGGAAGAGACAGGTACGTTAATAGTTAATAGCGTACTTCTTTTTCTTGCTTTCGTGGTATTCTTGCTAGTTACACTAGCCATCCTTACTGCGCTTCGATTGTGTGCGTACTGCTGCAATATTGTTAACGTGAGTCTTGTAAAACCTTCTTTTTACGTTTACTCTCGTGTTAAAAATCTGAATTCTTCTAGAGTTCCTGATCTTCTGGATATGAGTGACTCGTGCTACCATCGAATCCTCTTAGTCT
+
44;;066B:BC@>><<:45::>@C>AAB@@<;4;@A@9AA<@=@AABBBC@BBC;;59=@BBD?C@BAB>000.<,--999'--(/9::3;;;?8<;7277)//79:=:>==<?<<:7;59499B>CCCBBB?BAAA?CCAAACCCCAA;::<<<:9957;@7;7;?@996<<:5>5599*5.5.59<==+==;;;065<:<<666;7<<<<+<=?<<7;?=B<@@B::9<0909?>>>>454>:?;<@B@>BC999@A@>@>@@;@@=A?<>?9<<<8<==<=
@ATNG8:01106:01780
GATGGTAGTAGTACACTAGTCATACCAGAAGATCAGGAACTCTAGAAGAATTCAGATTTTTAACACGAGAGTAAACGTAAAAAGAAGGTTTTACAAGACTCACGTTAACAATATTGCAGCAGTACGCTCACAATCGAAGCGCAGTAAGGATGGCTAGTGTAACTAGCAAGAATACCACGAAAGCAAGAAAAAAGAAGTACGCTATTAACTATTACGTACCTGTCTCTTCCGAAACGAATGAGTACGAGAGAGCACACGTGTCTACCATCGAATCCTCTTAGTCT
+
7;79;@?ABBBBBB>>699CBBB@@=ABB=@?BA?A=A=AAC@@@C@BB?B?@@@@@A@A.A>BAAADCEBBAA<AACBCBB2@@<@2;;;*9@@?ABBBDDCCC@C@CC?CBB>??BBCDCCCCCDCCC@?<@C@@=@BAAAB:99;@CBA@ACBBBBBC?CCCBBB@BB?AAA499999,9==9:::::;':>;A989AAAAB5838B@@<@ADBCB?BCCBAA@8=9999/9::39@@CCCCABBBG??@BBBBBCB==<@B<A;;;A8;:=???:=<<=<
@ATNG8:01106:01805
GATGGTAGAGAGACTGTAGCGCACCCAGAAGATCAGGAACTCTAGAAGAATTCAGATTTTTAACACGAGAGTAAATGTAAAAGAAGGTTTTACAAGACTCACGTAACAATATTGCAGCAGTACGCACACAATCGAAGCGCAGTAAGGATGGCTAGTGTAACTAGCAAGAATACCACGAAAGCAAGAAAAAGAAGTACGCTATTAACTATTAACGTACCTGTCTCTTCCGAAACGAATGAGTACTGCGTCTCACTCTCGCCTACCATCGAATCCTCTTAGTCT
+
4;:<7A<BBCBCCHCHCCEBBCDEC?CBB@BBBBCB@B@BBBBBBA=?A394:99ABBBB3B?BBDBBBBBBBC:A=0///)//)..355)58:5<>==>>>888=::2:=>8=>>=BBCCCDCCBBBBA?CA@@<?:::::9B<A>A;;6;C???BCC?CCCCBB@BB?BBA<??99:,88808<==?/@A9>5559>A=><>=@>>>=A7;;BBC@CBBBB??;;7;::/:..*...:@@BBAB@DBBCCCB?@?EE?CBDADBBBB?BC?B??<?DBAA
@ATNG8:01106:01826
GATGGTAGATATATGCACGCTCTACCAGAAGATCAGGAACTCTAGAAGAATTCAGATTTTTAACACGAGAGTAAACGTAAAAAGAAGGTTTTACAAGACTCACGTTAACAATATTGCAGCAGTACGCACACAATCGAAGCGCAGTAAGGATGGCTAGTGTAACTAGCAAGAATACCACGAAAGCAAGAAAAAGAAGTACGCTATTAACTATTAACGTACCTGTCTCTTCCGAAACGAATGAGTACGAGAGAGCACACGTGTCTACCATCGAATCCTCTTAGTCT
+
<===@BCGCCFCCCBBBCCCCBBBB?ACC?CCCBAB>@=A@BA@AB?BB>B????A@@?@+;8BABDBDA@AAC>>>BBAAA0A@<@=@CD:CCGACDCCDDDBBACACC?BAA?BAFDEDCCCCCCCBCCC@BB@@6:9??AA??=@@CBB?BBBCCDCC?BBBA?>;>B??@??BBAA@8?=>;:9999(9@:988;>==>?5:6;>>>;>;>?CBB>BA@@BA@<?<?@@=@AA?;::CCCDABBBBA999ABABCA>>=;;6;AA@@<@A=@@@<@@@@@
@ATNG8:01106:01827
GATGGTAGTGTGTCTCTGAGAGTAGTACTCATTCGTTTCGGAAGAGACAGGTACGTTAATAGTTAATAGCGTACTTCTTTTTCTTGCTTTCGTGGTATTCTTGCTAGTTACACTAGCCATCCTTACTGCGCTTCGATTGTGTGCGTACTGCTGCAATATTGTTAACGTGAGTCTTGTAAAACCTTCTTTTTACGTTTACTCTCGTGTTAAAAATCTGAATTCTTCTAGAGTTCCTGATCTTCTGGGTCTCTCTCTCACGCACTACCATCGAATCCTCTTAGTCT
+
44;<8<BBBBCEAABC<A@DAA@BBBBBBBA@8::AA=CD?B?BCDCBCB:;;CFF@C@BBBB?B?CABCBBAA@;:;;;;*4;7;99:89@DD9;9@?BB::;CCCC;;;CCB@@F@DDC@E>CBCCBBBC?CCBB6<<;<A@ABCCBBBB@@@=@??4:94929>==>A@>>:=====0>=@=BBCBB,@@;;;0;>@@B;;:BB<@@@>,:::?C@C?BB>@=<>>00+0::::?0949@@A8@A@@@@BBABBBBBACEBB?BDCDE?@@>A@=;:::AC
@ATNG8:01108:01790
GATGGTAGTATATCGCGTCGCTATCCAGAAGATCAGGAACTCTAGAAGAATTCAGATTTTTAACACGAGAGTAAACGTAAAAAGAAGGTTTTACAAGACTCACGTTAACAATATTGCAGCAGTACGCACACAATCGAAGCGCAGTAAGGATGGCTAGTGTAACTAGCAAGAATACCACGAAAGCAAGAAAAAGAAGTACGCTATTAACTATTAACGTACCTGTCTCTTCCGAAACGAATGAGTACTGTATCTATGTGTGCGCTACCATCGAATCCTCTTAGTCT
+
::<<8=>B@@@=BAABDDCCAA@B=8;??=@@A;;9=@=ABCCBBB@CC?C@CCAA@@@@.@?BCCBBABBBBE>AACCDBB5AA=@4:;;*9CE>ABBCCBBBB@B@CC@DDD=A@CBEDCCCCCCCDDBC?BA@?<AAAABBBC?C@BBB@BCAAABBC?BBCBBD?BB?BAA<@@:::28<<:=====.:=7:///;<===:=<?@@@<?<?@CCC?A;;;@AB=B?BBB=C??;???A@A???AAABBAAAAB;;;>>>;;5:;:::49>:>=>8<?:::
@ATNG8:01064:01859
GATGGTAGATATATGCACGCCTACCAGAAGATCAGGAACTCTAGAAGAATTCAGAATTTTTAACACGAGAGTAAACGTAAAAAGAAGGTTTTACAAGACTCACGTTAACAATATTGCAGCAGTACGCACACAATCGAAGCGCAGTAAGGATGGCTAGTGTAACTAGCAAGAATACCACGAAAGGCAAGAAAAAGAAGTACGCTATTAACTATTAACGTACCTGTCTCTTCCGAAACGAAATGAGTACGTGTGACGTACGTGAGCTACCATCGAATCCTCTTAGTCT
+
;499.459;;@@@BA@>;;=27@>+//7279:>>>9C>?@?CA@=9;;*0*/9//(3A==+B8888@:@A@@@A8>;BBAAA1:9;:.56606<=19969@@@?A?C?BB?BBC?BCAABB:;;@>=@00/:3885404<<<===;6=4:95.4<=?@<=B?B@@=<@900+00/(-9888(.(.3(..555'573885557757-5-275;7><@@@@@=@>855<<8=9<;;63777(37787;3339;59::;:::::<<88=C8CBBBB=A=<:;;<>=>B=
@ATNG8:01064:01864
GATGGTAGTGTCAGTGCGCGTCGTCCAGAAGATCAGGAACTCTAGAAGAATTCAGATTTTTAACACGAGAGTAAACGTAAAAAGAAGGTTTTACAAGACTCACGTTAACAATATTGCAGCAGTACGCACACAATCGAAGCGCAGTAAGGATGGCTAGTGTAACTAGCAAGAATACCACGAAAGCAAGAAAAAGAAGTACGCTATTAACTATAACGTACCTGTCTCTTCCGAAACGAATGAGTACTATAGACTATCTGAGACTACCATCGAATCCTCTTAGTCT
+
94:;.45@::@@96666@<<<=CJHADBB?;59:4:5<.44;///64//)/)/8;33333)36<;:<<<ABCCC<>>CBCCB1@@@B@BDD<CFC@CBCCCDCCD?@=@A?AAA?BACDCCCCCCBBBBBCD@CD;;;;@DCCAAA?C?B@@=@ACCBBCC=@@CCEE>AA=A?<399999+9<=9;ABBB/BC<=<955577848598///598??C?BBB???B@?<???8:00)000=ABBBCCB>>8>=688AABBBBBB@AAABB?@C?A9939>??>
@ATNG8:01066:01842
GATGGTAGTGTGTCTCTGAGAGTAGTACTCATTCGTTTCGGAAGAGACAGGTACGTTAATAGTTAATAGCGTACTTCTTTTTCTTGCTTTCGTGGTATTCTTGCTAGTTACACTAGCCATCCTTACTGCGCTTCGATTGTGTGCGTACTGCTGCAATACTGTTAACGTGAGTCTTGTAAAACCTTCTTTTTACGTTTACTCTCGTGTTAAAAATCTGAATTCTTCTAGATTTCCTGATCTTCTGGGTCTCTCTCTCACGCACTACCATCGAATCCTCTTAGTCT
+
@=CD>@?CB@?B@<ACDDAA@BBCCBDBBBA@<=99:/;A?B?BCA@@BC?AACAD?B?BBBB@BFHECCECB;;5;@@A@,;;4:ACD=BA::6;@A=;;6;A@AAB?CCCCBBGF@BBB<@<AAB@AABB<@@CC?BCBCCCFCBBBBBFDCC?CBBCBB?B?AAB;;;DAA8;;CBB7B?B@BCIKL5DAAAA7;;AABBBA;;5;;;;*<ABBB@BAED@BBDEDCC>C@BBBCCC?AADD>CBBAABCCBBC:;;AC;;;@BBBDC@BB>;;;?DBBEB
@ATNG8:01067:01865
GATGGTAGGAGACACGTCGCACACGTACTCATTCGTTTCGGAAGAGACAGGTACGTTAATAGTTAATAGCGTACTTCTTTTTCTTGCTTTCGTGGTATTCTTGCTAGTTACACTAGCCATCCTTACTGCGCTTCGATTGTGTGCGTACTGCTGCAATATTGTTAACGTGAGTCTTGTAAAACCTTCTTTTTACGTTTACTCTCGTGTTAAAAATCTGAATTCTTCTAGAGTTCCTGATCTTCTGGATACACTCATGGCACCTACCATCGAATCCTCTTAGTCT
+
=9;<:@@B=AABBBCBAABBB@@ABCCCCCCCABBCB<BC?C@BCCCDCC@CCCCC?B?BCBB>A>BDCDCCCBB?@BA@?/==8?=><7=B?>;>?A?@A<>>BCCC?@@A@>@AA=@>>:>=ABAAA??A<ADA?7;;><>:;:>BA@@==>B=>>>;>>:=:=AABAAAAA9<=@CA5@7:6:CABA/AB>>>2979:;=>99:3:99:+;=?>?<?<@A=AAA@@@A<?<?CCB@@<=>><@A???@@A@@@<AAD=D>>:>@@@B<AC<@>><>@=>=
@ATNG8:01071:01841
GATGGTAGTGTCATATGAGAGTGTGTACTCATTCGTTTCGGAAGAGACAGGTACGTTTAATAGTTAATAGCGTAACTTCTTTTTCTTTGCTTTCGTGGTATTCTTGCTAGTTACACTAGCCATCCTTACTGCGCTTCGATTGTGTGCGTACTGCTGCAATATTGTTAACGTGAGTCTTGTAAAACCTTCTTTTTACGTTTACTCTCGTGTTAAAAATCTGAATTCTTCTAGAGTTCCTGATCTTCTGGTCTACTACACTGTACTCTACCATCGAATCCTCTTAGTCT
+
9:<<?@=@@@;=><>>CCBBBBABAA?::A;:4;;;;.9@;@?:;9:6@@9>A@;;;)439;<B6;8;A@@@00,/;69;;;;+///+534>5<AAC?C:;99A?@:::CFACCCCGCCC@CCC?C@BBBBBCHCACCCC@CAAAGBAAECCCBCCCCABCC@BC?C>AACCBBCCB>@;;;;.;=@=ABGML5BCBCC;@ABCCCBAAA;AAAA0ABBCC@H@CC@A@@@@@C=@=@BBAAA:;;A>BBBBIGEFCBBBDGCBABCC?;;;BB>BB@;<;@CD@@@
@ATNG8:01084:01861
GATGGTAGTACATGATAGACGACACCAGAAGATCAGGAACTCTAGAAGAATTCAGATTTTTAACACGAGAGTAAACGTAAAAAGAAGGTTTTACAAGACTCACGTTAACAATATCGCAGCAGTACGCACACAATCGAAGCGCAGTAAGGATGGCTAGTGTAACTAGCAAGAATACCACGAAAGCAAGAAAGAGAAGTACGCTATTAACTATTAACGTACCTGTCTCTTCCGAAACGAATGAGTACGTGTGCGACGTGTCTCCTACCATCGAATCCTCTTAGTCT
+
9::<@AA@BCBBBCFDECCCBCCEG@BCCACCDBBB?@?ABBCBBA?BB?B?A@@@@@@@0A@BBCCDCGICDC;??99999';@;@499909@?:@BBBBGCCC@B?@@>@BBBBB?>?BBBBAAACA@BB>BA=<8><?=@A>>:@=@<<:8>???A?>=;<>>>>9>>;?>>7;;555(8780799/:>;;7;CCB==A@@=A?BBCD?A?@FJAA?BBBDCCC?B@BBC=BBA>@ABBBBB@@@>>>?BCBBBBBBA9>>><?BBCA=AA968818C>?>
@ATNG8:01088:01866
GATGGTAGTGTGTCTCTGAGAGTAGTACTCATTCGTTTCGGAAGAGACAGGTACGTTAATAGTTAATAGCGTACTTCTTTTTCTTGCTTTCGTGGTATTCTTGCTAGTTACACTAGCCATCCTTACTGCGCTTCGATTGTGTGCGTACTGCTGCAATATTGTTAACGTGAGTCTTGTAAAACCTTCTTTTACGTTTACTCTCGTGTTAAAAATCTGAATTCTTCTAGAGTTCCTGATCTTCTGGATAGCGACGCGATATACTACCATCGAATCCTCTTAGTCT
+
<<9:065:=@BBB@<@@B@@@BBBBCBBBB;:8:AAF>CC@C@AABBCCC@BBCCC?C@@@@C?C?CCCHCBBCC@CCCCC5CC?BBCD:@A;;6;A@;AC8;;BCDC@CGGCCBCCABBB?A?ACCCCCED@BB@@?ACBBBBCCCDCCCC::;@BBB?BB?B?A@@@BBCCC>A;;;;.;;@;;;;;.;CCCM>CCDCBCCCCB5;;;;*;;;AA?B@BCACDBBBCB@B@ABCCDE@B@@?ACCCCCCCCCCDCDAAACCC?AACBB?BB?ABA=@B;;;
@ATNG8:01090:01843
GATGGTAGCGCGACGAGCGAGACCCAGAAGATCAGGAACTCTAAGAAGATTCAAGATTTTTAACACGAGAGTAAACGTAAAAAGAAGGTTTTACAAGAACTCACGTTAACAATATGCAGCAGTACGCACACAATCGAAGCGCAGTAAGGATGCTAGTGTAACTAGCAAGAATACCACGAAAGCAAGAAAAAAGAAGTACGCTATTAACTATTAACGTACCTGTCTCTTCCGAAACGAATGAGTACCTCTCAGACGACTCGTCCTACCATCGAATCCTCTTAGTCTT
+
:<<?054:::556<<<;:55554904457;;;<<<7<./////)/72///588.333333$3-33;44444339/33/////$//)/)/;;&//72/5.5999:54./4//)////:::<<<;;666<<<<<.4444.3:334::;6<:>999A@??BA?>A@@ABC<@@?BDC>B<BBB=;<71566788%85/25277...7-2-2;66(/(/.//76;:::<:928-3396833,737;88@=BBBB8887/..33722+255+22667278/2222533..(
@ATNG8:01095:01878
GATTAGTATAGAGCTCTACATAGTACTCATTCGTTTCGGAAGAGACAGGTACGTTAATAGTTAATAGCGTACTTCTTTTTCTTGCTTTCGTGGTATTCTTGCTAGTTACACTAGCCATCCTTACTGCGCTTCGATTGTGTGCGTACTGCTGCAATATTGTTAACGTGAGTCTTGTAAAACCTTCTTTTTACGTTTACTCTCGTGTTAAAAATCTGAATTCTTCTAGAGTTCCTGATCTTCTGGTGTCGTCTATCATGTACTACCATCGAATCCTCTTAGTCT
+
=:<8=ABBCBA@AB;9;C>CCDBBBBCB<;5;;;;0:?:@=9:9B=BB?CCCBC@B?AAAB?C?BBBBB?>8B7@?@@@.=<6=888*2<>@2:4:8==;;8729<9>>>>??BE=>===A=>>>>;;;=9>>66,//::A===>>>?@888>5;;?;>?=A=>>??>>@AA7;;ABA5A7;7;>ABC/AA@@@7;:@@@@@>==3:979+9;<<@=@=@@<@@@B===<@=AA@@@?;?>>9988895659;9A=?>>AAAA<?=>=@:883/-,079,))
@ATNG8:01103:01845
GATGGTAGGCGTGTGAGAGTCTGCCCAGAAGATCAGGAATTCTAGAAGAATTCAGATTTTTAACACGAGAGTAAACGTAAAAAGAAGGTTTTACAAGACTCACGTTAACAATATTGCAGCAGTACGCACACAATCGAAGCGCAGTAAAGGATGGCTAGTGTAACTAGCAAGAATACCACGAAAGCAAGAAAAAAGAAGTACGCTATTAACTATTAACGTACCTGTCTCTTCCGAAACGAATGAGTACAAGAGAGTACGATATGTCTACCATCGAATCCTCTTAGTCT
+
////69::<;9:<<;::;=?;@B>?7>CC:A?=>00,/5@5A99:B;A@?A=;;:;9@@A+C?BAA995>8;9:.6:66:::,00*/(///*/6:5=833;;==@=@=AA;??A7;;>>======>B@@@?@=@@<=9::;@;;;;;3;<AAC<>>>A@@@B@CAAABB?BC????>?=?==,796-252255#52+2222666964969<>?7=8=8888=>>>AABC=@;@@A:;::4:=88..-.)-::88==96657::>>===:<>?@A<@@;@=@7=;///
@ATNG8:01106:01874
GATGGTAGCGCACACATAGATACAGTACTCATTCGTTTCGGAAGAGACAGGTACGTTAATAGTTAATAGCGTAACTTCTTTTTCTTTGCTTTCGTGGTATTCTTGCTAGTTACACTAGCCATCCTTACTGCGCTTCGATTGTGTGCGTACTGCTGCAATATTGTTAACGTGAGTCTTGTAAAACCTTCTTTTACGTTTACTCTCGTGTTAAAAATCTGAATTCTTCTAGAGTTCCTGATCTTCTGGGTCTCTCTCTCACGCACTACCATCGAATCCTCTTAGTCT
+
::=?@CBBBCCCCCCBBBBCDBBBB@@?>B;;6:AA@;AB?C?<;;B<BB9@@=00*/278:B6:8;AA>>00)/:278;::'//0(3;:;4;@AB>BAA<AC9;;AACCAFCCCCCDC?CBB?B?BCBBAC;:4:AAA=BBCBBBBBCCBBBBDCD@@A@@BB?B@CBBCBBBBB=A;;;;.;=C=;;;;.;@??A:B@@@@AAAAC@DDDD1BAABB?B@CD@A@@;;<A>B?BBCBCB=@@BB<BBBBBBBCBBBCCBBBB@@?@CBBB?BA?:::?BCCBB
@ATNG8:01108:01837
GATGGTAGCGCACACATAGATACAGTACTCATTCGTTTCGGAAGAGACAGGTACGTTAATAGTTAATAGCGTACTTCTTTTTCTTGCTTTCGTGGTATTCTTGCTAGTTACACTAGCCATCCTTACTGCGCTTCGATTGTGTGCGTACTGCTGCAATATTGTTAACGTGAGTCTTGTAAAACCTTCTTTTTACGTTTACCCTCGTGTTAAAAATCTGAATTCTTCTAGAGTTCCTGATCTTCTGGACGACGCGCACTGACACTATCATCGAATCCTCTTAGTCT
+
=;:<>BCCCCCCBCCDDCCCCCBBBBBBBEBB?AB@@:@@;@<ABBCGCD?CCBAA=B@CC??=@@CCCCBBBCC?BBCDD1BB>ABCC=BBCC@CBCBHH?AABDBD@CFFCCCCC?CCC?C?DDDCAABB?BCCC?BBCAA@CCCCCDDAAAA?BBB@BA?B?BBBBCEDBB?A@>@>7>=B=:;:::*;B@@A=@@@;@CBBBFAGIGI5DDDDD@D@CB>BBBCBAA@D?C@@CCCA@@A@CC9::CCCBBBBCDCCCCBBBEBBAA>@C??@?>A?@?@
@ATNG8:01109:01868
GATGGTAGTATATCGCGTCGCTATCCAGAAGATCAGGAACTCTAGAAGAATTCAGATTTTTAACACGAGAGTAAACGTAAAAAGAAGGTTTTACAAGACTCACGTTAACAATATTGCAGCAGTACGCACACAATCGAAGCGCAGTAAGGATGGCTAGTGTAACTAGCAAGAATACCACGAAAGCAAGAAAAAGAAGTACGCTATTAACTATTAACGTACCTGTCTCTTCCGAAACGAATGAGTACGTGTGACGTACGTGAGCTACCATCGAATCCTCTTAGTCT
+
5>=>@BBDBBBCCCCCDEBBBCCCC@BAB<ABCAAA@C@BCCA@@C@CC@C@@@@AACCC3C?CCBCBCBBAA@:?@ABBBB5BC>B5;;;.;CF@BBBCCCGEC@C@AC?CCC?CB?ABDCBCBCCCBABD@DDAA?BA@@>>>?9>;>>>;@AABBDCC?CAAABA?AC?CCD>AA??=5<=<9;@@@@/@B=A;::AAAAA8:8;?BB<?<?ABBB?CBBBBBB?B@BBA=B?><?DDCCCCBBBBBBB@??BBBBAAABCD?BBBBB?CB@BB>;@?>;>
@ATNG8:01109:01877
GATGGTAGAGTACAGTGTAGTAGACCAGAAGATCAGGAACTCTAGAAGAATTCAGATTTTTAACACGAGAGTAAAACGATAAAAAGAGGTTTTACAAGACTCACGTTAACAATATTGCAGCAGTACGCACACAATCGAAGCGCAGTAAGGATGGCTAGTGTAACTAGCAAGAATAACCACGAAAGCAAGAAAAAGAAGTACGCTATTAACTATTAACGTACCTGTCTCTTCCGAAACGAATGAGTACATAGATATACGTATAGCTACCATCGAATCCCTCTTAGTCT
+
7:79;A;BDECCBCCCCFFBBBBBB@BBD@CBBB@@>@@BBCCCBB=AA?C?B@BBBBAB3B@BBCCCA>?8777+97358888)5571666+6661222822233.3///(//.2..28<566;>>>BCC@@<@B@@>@CCBAA@A=A>A;:45<>;<;>>555<;:>437/382;8;////(///(/5555(5502222288::05055995;:>=BBB;?959>>>:9248B<888<?=@@@A==>BBBBBD985;;<;77577/222883.//(///387/65
@ATNG8:01069:01916
GATGGTAGTGTCATATGAGAGTGTGTACTCATTCGTTTCGGAAGAGACAGGTACGTTAATAGTTAATAGCGTACTTCTTTTTCTTGCTTTCGTGGTATTCTTGCTGTTACACTAGCCATCCTTACTGCGCTTCGATTGTGTGCGTACTGCTGCAATATTGTTAACGTGAGTCTTGTAAAACCTTCTTTTTACGTTTACTCTCGTGTTAAAAATCTGAATTCTTCTAGAGTTCCTGATCTTCTGGACAGAGTGTGCAGATACTACCATCGAATCCTCTTAGTCT
+
;4::7:<AA;66<<<;>BC;9;BBBA>?<</0)/777.77)/,5>>>?==<BBBAA8@=AA;0-0,0/;<:>???9=DDCC3;;6:;@@9A<AA;@699:E@CDCBA?CCBBDCDD@BBB7;6;??@@AAA?CD994;AB;;;AACBCBACABB?C;;8;D5;6;@@@AC;;;8;;@?@3@6;6:ACCC5C@A@A6;;AB@@@BAC?ACCC5CBBCE@C@DB@BCCAAAA=@>ABABBM?CAD:;;BABDIJCCB@A@BABA@@>AACED@CC??@@@@??FA
@ATNG8:01074:01895
GATGGTAGGTGCACATGAGTGTATCCAGAAGATCTGGAACTCTAGAAGAATTTCAGATTTTTAACACGAGAAGTAAACGTAAAAAAGAAGGTTTTACAAGACTCACGTTAACAATATTGCAGCAGTACGCACACAATCGAAGCGCAGTAAGGATGGCTAGTGTAACTAGCAAGAATACCACGAAAAGAAAGAAAAAGAAGTACGCTATTAACTATTAACGTACCTGTCTCTTCCGAAACGAATGAGTACGTGTGCGACGTGTCTCCTACCATCGAATCCTCTTAGTCT
+
44::5::@745=9566><<<<<:44./883///78:.405:44444.55.59045499999*;9<9997//)/777.79//////#5<8><>>>/=<@@ACBCBBBAA>A@BB?AAA<AA@@BBBBCCCCCBBBD@CCCC@B@????887:>C@@>@BCABBBB?BCCA@?>AA?AAB=??9888+999,9FDDF3?;8;BA@@?CDB;?:?BAA;>8>>CCEACCBBABB<A=@?>6>::4:AA@@A@@=>99977=<::?;:@=8=86:78893890222399955
@ATNG8:01084:01902
GATGGTAGCTCTGCTCTGACTCTCGTACTCATTCGTTTCGGAAGGGACAGGTACGTTAATAGTTAATAGCGTACTTCTTTTTCTTGCTTTCGTGGTATTCTTGCTAGTTACACTAGCCATCCTTACTGCGCTTCGATTGTGTGCGTACTGCTGCAATATTGTTAACGTGAGTCTTGTAAAACCTTCTTTTTACGTTTACTCTCGTGTTAAAAATCTGAATTCTTCTAGAGTTCCTGATCTTCTGGGCTGCGCTATATGCGCTACCATCGAATCCTCTTAGTCT
+
;5=>9>CDDBBCCCCCCCCBBCBCCCBBCC??=?CCC>BB?B?CC=CCBC?CCCCB?C@CCAB?BACCCCCDDCC?ABBBA5BC@DBBB>BCCC@BCD?CC8;:;CCC?BDCDC?AA>AAB>B>@@@BBBBB?BB@;7;<;;<<>@@@@@A@@@@:<=@;?>:>;@>?>=>@==7=;;;;/;:@8=:;::+79222),,,,,,633505==>*99988382..*.:9<;88185::>===///==4988>=?AB===B;;;;>>;>>>AA;:;7:;=788666
@ATNG8:01084:01912
GATGTAGTATCTGCACACTCTGTCCAGAAGATCAGGAACTCTAGAAGAATTCAGATTTTTAACACGAGAGTAAACGTAAAAAGAAGGTTTTACAAGACTCACGTTAACAATATTGCAGCAGTACGCACACAATCGAAGCGCAGTAAGGATGGCTAGTGTAACTAGCAAGAATACCACGAAAGCAAGAAAAAGAAGTACGCTATTAACTATTAACGTACCTGTCTCTTCCGAAACGAATGAGTACTGTATCTATGTGTGCGCTACCATCGAATCCTCTTAGTCT
+
@?B?@AEEECBBBCCHFCCCDB@@=@BE@BBBCCB@B?AAACCBA>A@=?=>>?ABCCC3C?BBBBBAABCCD>?>@DFFE5DC@B@CED<GIHFBCAAADBCB@C@GC@C@@=@@ABCCCGEGCBBCDBB?BB@@>@BBBBAAA?B>ABB>BAABCCBB?BCC:99=9:59CA;@@@@?+7875<<>=@.8;9=688;;@C@6:6:<<>,/,/<@@A=@@A@@@?>A<??A9?99297<<=<AB@BCCBB:99AAAA>>@@@C<AA>>>:>>:>>><?BBAA
@ATNG8:01091:01918
GATGGTAGTATATCGCGTCGCTATCCAGAAGATCAGGAACTCTAGAAGAATTCAGATTTTTAACACGAGAGTAAACGTAAAAAGAAGGTTTTACAAGACTCACGTTAACAATATTGCAGCAGTACGCACACAATCGAAGCGCAGTAAGGATGGCTAGTGTAACTAGCAAGAATACCACGAAAGCAAGAAAAAGAAGTACGCTATTAACTATTAACGTACCTGTCTCTTCCGAAACGAATGAGTACGAGAGAGCACACGTGTCTACCATCGAATCCTCTTAGTCT
+
:==>@CDBA@@@CCCCCCCCCBBCCABAB@BCCBBB?B@BBBBBBC@DD@D@BB@@@@?@2@?BBCADDDCB@@<@BCCEDD2BB?C5;;;.;CC>BBBCCCDCB?B?BB?BBB>A@BBBCBBBBBDDDCAB?BBBB?BBBBBBAA<A?C??=@DCCBCAA>ABBB@@=@B>BBC?AA99929>>;::::;+;><A;9:AEC??:=:=?@A:>:=AB@@>@CBBBBA?C?DAD>CAA>ABBCBCCBA@@C@;@@BBB@@A??=AA<A<<<A9@>;>:878@<<>
@ATNG8:01093:01897
GATGGTAGATATATGCACGCTCTACCAGAAGATCAGGAACTCTAGAAGAATTCAGATTTTTTAACACGAGAGTAAACGTAAAAAAGAAGGTTTTACAAGACTCACGTTAACAATATTGCAGCAGTACGCACACAATCGAAGCGCAGTAAGGATGGCTAGTGTAACTAGCAAGAATACCACGAAAGCAAGAAAAAGAAGTACGCTATTAACTATTAACGTACCTGTCTCTTCCGAAACGAATGAGTACATAGATATACGTATAGCTACCATCGAATCCTCTTAGTCT
+
6>>?ACBBCBBBC;<<C@A@AGB:96:<<;=BC@@@6944?<=??B?AB=A<?????CABB&858??BBBCH???857>>?A@A(AD?B@DDC;C>>9<AACBCB@A=@?BB?BCC?AABBCCDCCBCCCCDCC?CCCC?BBBBBAAC>B?BAA>ACCEBAAA?BBBAAA>CC=@@B?B@?@@8===9::999(:=:?;;;BBB@?;@=AA>>;><@AD999:B@@@AA?B?CDD:AAA?BBABBCCAAAACA@@@>>AA@A??>>A;A@@@A;AA;89:=AB666
@ATNG8:01093:01907
GATGGTAGCAGACGTGACAGAGCGCCAGAAGATCAGGAACTCTAGAAGAATTCAGATTTTTAACACGAGAGTAAACGTAAAAAGAAGGTTTTACAAGACTCACGTTAACAATATTGCAGCAGTACGCACACAATCGAAGCGCAGTAAGGATGGCTAGTGTAACTAGCAAGAATACCACGAAAGCAAGAAAAAAGAAGTACGCTATTAACTATTAACGTACCTGTCTCTTCCGAAACGAATGAGTACTGCGTCTCACTCTCGCCTACCATCGAATCCTCTTAGTCT
+
///96;@@?AC@;<=>;;ABBBBBA?99539::5557<7444449:4888=4/////888'83///888=<;;<1329=>>>+<:49.555&555.5555=====;>:>><???9::449@<<@BBBBBCBB>AA@@<@???<<>?:?;?;;2:>?>>BAB@BBBBBA<@@<?>>?BBCBA/338435;;;;&662----568862937788)/)/6:;<7<<@A@????000>40//)/666889333744488434444;7<:949<4436771733,39833
@ATNG8:01097:01916
GATGGTAGGACGAGCGTCTGAGAGGTACTCATTCGTTTCGGAAGAGACAGGTACGTTAATAGTTAATAGCGTACTTCTTTTTCTTGCTTTCGTGGTATTCTTGCTAGTTACACTAGCCATCCTTACTGCGCTTCGATTGTGTGCGTACTGCTGCAATATTGTTAACGTGAGTCTTGTAAAACCTTCTTTTACGTTTACTCTCGTGTTAAAAATCTGAATTCTTCTAGAGTTCCTGATCTTCTGGGTCTACCTCGTCGCGCTACCATCGAATCCTCTTAGTCT
+
:5=>9=BD?CCCCBBBBCBBAAAC@CCCCCCB?BBDD;CC?C=AABCCDD?CEEBB@C@CDBB?CADDCCBBBBD?CCDDD1BB?CBCC=CE@@<ABB=BC?@@BDDD@DDDDDCBB?ACC=B=CDCCBBBB@BCCC@CBBAAACCCCCCABBAB<?@@>@B>B?BBCCBBBBBADBABB9@=B;:;9:*;BCBD?DGGCCGCCBC@CCCC2BBBBF@DACB@CCCAB?@;@?ACBCBB?BBCC>CAAAD?BCCCABABCCCC@BBBCC?BB?BA@=@B@AA
@ATNG8:01100:01909
GATGGTAGCTCGCTGATGATATCTCCAGAAGATCAGGAACTCTAGAAGAATTCAGATTTTTAACACGAGAGTAAACGTAAAAAGAAGGTTTTACAAGACTCACGTTAACAATATTGCAGCAGTACGCACACAATCGAAGCGCAGTAAGGATGGCTAGTGTAACTAGCAAGAATACCACGAAAGCAAGAAAAAGAAGTACGCTATTAACTATTAACGTACCTGTCTCTTCCGAAACGAATGAGTACGAGAGAGCACACGTGTCTACCATCGAATCCTCTTAGTCT
+
:=>@@BBBBBDCCCIDABBCICBA@=@BB=A@@?;:4:29??485@8?@>@;@@@@@AAA.A>997=@??A@@?8<;;:9::*5?6@:CCC;CBA@C=BBBCCBB?B?@@5;;@58998;@@@AADBBAB@@;@A@>;@:::@C?@;@<@?A>AAAAAA@A=@AAAAA?AA<??><>@@@@7;00,0;<<=+//)88888====:>>BAAA<B=::A@@<@;;;ABC?C>ABC>BEB>BAAAAA???AAA????CCAB?A>>>AA;?;;;?=BB=;;;<?A>>>
@ATNG8:01126:01286
GATGGTAGTACATGATAGAGACACCAGAAGATCAGGAACTCTAGAAGAATTCAGATTTTTAACATCGAGAGTAAACGATAAAAAGAAGGTTTTACAAGACTCACGTTAACAATATTGCAGCAGTACGCACACAATCGAAGCGCAGTAAGGATGGCTAGTGTAACTAGCAAGAATACCACGAAAGCAAGAAAAAAGAAGTACGCTATTAACTATTAACGTACCTGTCTCTTCCGAAACGAATGAGTACGATAGAGACTCTCTCTACCATCGAATCCTCTTAGTCT
+
9;4405<<?A??965<:;>BB@@B8;A?7<;9955.4./79///83/-(-3-----999+8388778333::::333333333$3817,333&325.555579867265<<;=>>=@@@ACCCCCBBBCCCDD?BBBB?CBBBBBBB?B?AAD?CCCAABAC<AACBBB?BC@BBB>@@9992:?<7898888%/<7<///8=A@A<@;@>>>8;7;AFBB@BBBBBBB=A=AA@<AAA?BBBBBCCA@@ADDCC@@@ACC@>CD@CBBBB?BA???>>AB@AA
@ATNG8:01126:01287
GATGGTAGTATAGAGCTCTACATAGTACTCATTCGTTTCGGAAGAGACAGGTACGTTAATAGTTAATAGCGTACTTCTTTTTCTTGCTTTCGGGTATTCTTGCTAGTTACACTAGCCATCCTTACTGCGCTTCGATTGTGTGCGTACTGCTGCAATATTGTTAACGTGAGTCTTGTAAAACCTTCTTTTTACGTTTACTCTCGTGTTAAAAAATCTTGAATTCTTCTAGAGTTCCTGATCTTCTGGGCTGCGCTGATATGCGCTACCATCGAATCCTCTTAGTCT
+
DD<9;;>BBCCCCCCCBAAC>CCBBBBBBBAA>ABCB=DEAD?@@@EBBB?BBBBB?B>AAAB7>9<?@@ABB=>8>CDDD/??8=898*5=<6=9937A;>>??8816??>??A@=ACE8:8;???>>>?68:<<8>;;:ABA??>>>>=>?B<===<@@=A=BA<===BCA;A>=>>5==D365>99*9;8;809/..688<<<188885#266069/5/25,2AAA>>>:>:=AAA;;5;;<<4=76699=;8::<<==>@@K:==AAB=AA=A@@<@@>>>
@ATNG8:01133:01285
GATGGTAGTGTGTCTCTGAGAGTAGTACTCATTCGTTTCGGAAGAGACAGGTACGTTAATAGTTAATAGCGTACTTCTTTTTCTTGCTTTCGTGGTATTCTTGCTAGTTACACTAGCCATCCTTACTGCGCTTCGATTGTGTGCGTACTGCTGCAATATTGTTAACGTGAGTCTTGTAAAACCTTCTTTTTACGTTTACTCTCGTGTTAAAAATCTGAATTCTTCTAGAGTTCCTGATCTTCTGGAGATATCATCAGCGAGCTACCATCGAATCCTCTTAGTCT
+
9444.4==>CCCCC<<<BBBCCBCBBBCBCCC@CBCB>BB@E?BBBBBBB@BCCCCADACBCBAF@CBBAAAJBB@BCCCB3AA=@@CC=CEBB@BBB>BB8;;CCCC@CGCCGC;;;;CE@C?BCCCBCCE?CCCD=ABCA@@BABBBABBBAB?B;;8;B@D@BBBCBBBBC?ABBBB:B@F>BBCBB2BBBBF?EBBBBBCCCB=AAAB0BBBBDAC@CBABBBBCCC@C@CDCC@@6;;B>BCCCDDBBBCBBBBBBCBBC>@;;;C@BC>:::=@BBBB
@ATNG8:01138:01295
GATGGTAGCTCTGCTCTGACTCTCGTACTCATTCGTTTCGGAAGAGACAGGTACGTTAATAGTTAATAGCGTACTTCTTTTTCTTGCTTTCGTGGTATTCTTGCTAGTTACACTAGCCATCCTTACTGCGCTTCGATTGTGTGCGTACTGCTGCAATATTGTTAACGTGAGTCTTGTAAAACCTTCTTTTTACGTTTACTCTCGTGTTAAAAATCTGAATTCTTCTAGAGTTCCTGATCTTCTGGTGTCTGATCTGTATCACTACCATCGAATCCTCTTAGTCT
+
ABA=?B=B666?>BCCEECCCDBAAAA@@A@C?BCCC>CD@C@A@ACCBB@CCDBB8;95<<@=B9CA@ABCC@@?CDDDD5CB>A@BA<:;;A4:5>:7<,//7::A;AABBADDD999@<?;A@99:?@A>B@@@;???@??AACCBBBA@@@@CCC?AA?A=AABBB@A@B<>@@@@4@=B8:;CCC1@@BBB;A@BAABFBAB@BCCC2BB@CCAG?BB@CCCCCBB@B@CCBDBB?AAB8;<;;AABB@@@BCCBABABB5;;@;;5;@;;::?A?;;@
@ATNG8:01139:01324
GATGGTAGACACGTGTGCTCTCTCGTACTCATTCGTTTCGGAAGAGACAGGTACGTTAATAGTTAATAGCGTACTTCTTTTTCTTGCTTCGTGGTATTCTTGCTAGTTACACTAGCCATCCTTACTGCGCTTCGATTGTGTGCGTACTGCTGCAATATTGTTAACGTGAGTCTTGTAAAACCTTCTTTTTACGTTTACTCTCGTGTTAAAATCTGAATTCTTCTAGAGTTCCTGATCTTCTGGTAGAGCGTGCATATATCTACCATCGAATCCTCTTAGTCT
+
?:<<?BGCC@AAB<C<6:>BCAAAB;;:?BCC?DCCC=CC@CAB@@@B@@<??BBC@C?BBBB?B?BBBBBBB;=7=B<;;+6603./(.6883=33/3>179;766+2566625A15552719AA?>=>>=@?>>7;:;>===>??A@>>>@A588=<>>;><@AAF>??;;4:8888(84:8=?CBC/AA=@@0767///:99>5767-6///94:3;;7;AAABAB<?<?===>>5;;;5;><::///663<=///=;;;6;9:/-*-7+--;7;<@@>
@ATNG8:01140:01316
GATGGTAGAGAGACTGTAGCGCACCCAGAAGATCAGGAACTCTAGAAGAATTCAGATTTTTAACACGAGAGTAAACGTAAAAAGAAGGTTTTACAAGACTCACGTTAACAATATTGCAGCAGTACGCACACAATCGAAGCGCAGTAAGGATGGCTAGTGTAACTAGCAAGAATACCACGAAAGCAAGAAAAAAGAAGTACGCTATTAACTATTAACGTACCTGTCTCTTCCGAAACGAATGAGTACGATGAGAGAGCTCTCTCTAATCGAATCCTCTTAGTCT
+
@<BC:C=BCCDFABBBACECCBAAB=CAB@BDDCBA?AADEDA????A@<@=>?>BBCCC1C?BAAACAAA@@>899;::::$9@<A?CCC;CCC@CAAABDBBB?B@CC@CCD@BBAABBBBCCBBBC@@@?B@@@>A@??BBBB@D@D;;:<BBBACBB?ACAAAA=@B=>>?;??AA@8=991988888%8947755>>A<=:;:<@AA9=8=<AAB>ACBBAABAC=@@E=AAC?BABBBAABB>>>A???>>?@A@=>>?<?BCD=AA=A@?;@BB??
@ATNG8:01140:01326
GATGGTAGCACACGAGATCTCATCGTACTCATTCGTTTCGGAAGAGACAGGTACGTTAATAGTTAATAGCGTACTTCTTTTTCTTGCTTTCGTGGTATTCTTGCTAGTTACACTAGCCATCCTTACTGCGCTTCGATTGTGTGCGTACTGCTGCAATATTGTTAACGTGAGTCTTGTAAAACCTTCTTTTTACGTTTACTCTCGTGTTAAAAATCTGAATTCTTCTAGAGTTCCTGATCTTCTGGGCAGACTCTCACACGCCTACCATCGAATCCTCTTAGTCT
+
@>B?@BBDEEDC::6;;ACCCAA@BCAABDEE@AA@B<BB=B8999CCCC@DDDAA>A?BBCCAD>ABBBCCCBB?BBCCB2A@=A:99,7><@8A?C?AA<?>>?A@?BCB?AA>>:=@B=B<==<?9::?;>><<5:9>>@?>>>A@@@;;:A::;;<?A<A<???A@@@AA8==?DD1=4719:<<:/=@@@@9?;:;@@;:;A<====,=///@6:6>?=BBB@>>>;?>AA@;;=/--9949---888=AAAA@>?;?AD<><==A<@@;>>><>>>>>
@ATNG8:01142:01288
GATGGTAGCACACGAGATCTCATCGTACTCATTCGTTTCGGAAGAGACAGGTACGTTAATAGTTAATAGCGTACTTCTTTTTCTTGCTTTCGTGGTATTCTTGCTAGTTACACTAGCCATCCTTACTGCGCTTCGATTGTGTGCGTACTGCTGCAATATTGTTAACGTGAGTCTTGTAAAACCTTCTTTTTACGTTTACTCTCGTGTTAAAATCTGAATTCTTCTAGAGTTCCTGATCTTCTGGATACACTCATGTGCACCTACCATCGAATCCTCTTAGTCT
+
@;B>;CDCBBCCCFCDBBCA@@B<ABCCCCCIACBBC=CC?B?CDCCDBB@BCCBB?B?CCCC?C?BBBBBDDCC?ABA@@/??8?@AA=BBBB=@@B>BC;>>BBBB>AAA>BAAA<>>><><AAA???AA<AA??688>>;;>>?AAA@><<?89:;<>>=B<AA<<=AAAB<?>>>>3>;?9::9:9)9=///)//7///999=1888(2666=5C5;=7?BBA===;?<?AD<<<<@??<?==<=<@??:::??@@=97723333706649==9=A===
@ATNG8:01144:01301
GATGGTAGCAGACGTGACAGAGCGCCAGAAGATCAGGAACTCTAGAAGAATTCAGATTTTTAACACGAGAGTAAACGTAAAAAGAAGGTTTTACAAGACTCACGTTAACAATATTGCAGCAGTACGCACACAATCGAAGCGCAGTAAGGATGGCTAGTGTAACTAGCAAGAATACCACGAAAGCAAGAAAAAGAAGTACGCTATTAACTATTAACGTACCTGTCTCTTCCGAAACGAATGAGTACCTCTCAGACGCTCGTCCTACCATCGAATCCTCTTAGTCT
+
49<=8====@@CCABB=>C=CCBCB?AAA;?@@A@@;@<??AA@@@6;;6;4;;<?:===+=6::=BBBBBBAB;>8;9A@A1AC>B4::9&9@@;@9699;<4909;>@=ABB?BBAABCCCCGICB;;;B?D@@@?AA;:;CCC?B?C;<7;AA@ABBB@DBC:::?BB??@??BBBBD=@87199999(/:56///;;>AA;>8>;::.5/59@AA?CBBCCBB6;6:@@9?:949@@@ABE>BAABBBBCBBC>AAA;>>A7;;>>@=BA5888=BD===
@ATNG8:01145:01289
GATGGTAGTGTGTCTCTGAGAGTGTACTCATTCGTTTCGGAAGAGACAGGTACGTTAATAGTTAATAGCGTACTTCTTTTCTTGCTTTCGTGGTATTCTTGCTAGTTACACTAGCCATCCTTACTGCGCTTCGATTGTGTGCGTACTGCTGCAATATTGTTAACGTGAGTCTTGTAAAACCTTCTTTTTACGTTTACTCTCGTGTTAAAAATCTGAATTCTTCTAGAGTTCCTGATCTTCTGGCTCTCGTAGACAGATACTACCATCGAATCCTCGTTAGTCT
+
45:<8=;??A<@=<;;;<@BBCBBB@@@>>?9?@AB3<<;?<?BBBCCD@CCCA@<@;==;:7A?BBBA;?99:45555*49.445<254555:55.55.5555=>;@CCBB@A@=A;;8;;BBBBBBBB?B@;;6;BCBBBBB@BB@@@@AA5;9@;???A?BB@@AA655459?@@4@=B69:@@@0@ADDD=B;00<000//)/777'799//,/7<<8=89;;//)/)//8//57<>?:A@BA:95955556<<;::=>8555//)/91///66::<=>
@ATNG8:01149:01292
GATGGTAGCTATACGTATATCTATGTACTCATTCGTTTCGGAAGAGACAGGTACGTTAATAGTTAATAGCGTACTTCTTTTTCTTGCTTTCGTGGTATTCTTGCTAGTTACACTAGCCATCCTTACTGCGCTTCGATTGTGTGCGTACTGCTGCAATATTGTTAACGTGAGTCTTGTAAAACCTTCTTTTTACGTTTACTCTCGTGTTAAAATCTGAATTCTTCTAGAGTTCCTGATCTTCTGGTATGACTAGTGTACTACTACCATCGAATCCTCTTAGTCT
+
777;:=AAB>>;;<>??CCCCBBBBCCEBBAA?@BBB>CB?B?@@@BBBB?BCCBC?B@CCBB?B?CBBBCBAAB?ABDDE2AB=>?BB>BBCC@BBA;@@799BCCD@CBA??AAA<@@@<?:?>>@A>=><@@@A9==AAA===AAA=>=>>=9;;;9=A<B=A@A;;;A>>;>?ABA5A<?;?@DDC/A>===66/////99;>1888)5877;7=7<<29A::;@@<@=BB>>>@8;;A=@@>>>>>>>>===BBDA>A>=A?AAA<AA<;;::>@:::
@ATNG8:01155:01294
GATGGTAGTGATACAGATCAGACACCAGAAGATCAGGAACTCTAGAAGAATTCAGATTTTTAACACGAGAGTAAACGTAAAAAGAAGGTTTTACAAGACTCACGTTAACAATATTGCAGCAGTACGCACACAATCGAAGCGCAGTAAGGATGGCTAGTGTAACTAGCAAGAATACCACGAAAGCAAGAAAAAGAAGTACGCTATTAACTATTAACGTACCTGTCTCTTCCGAAACGAATGAGTACGAGAGTCAGAGCAGAGCTACCATCGAATCCTCTTAGTCT
+
BDCB@CCDCCCDCCCCCAA@ABB@A<?BB;?@AB;;49<?855;:B?BB@D>@@873:::):4<<?AA>>=BBC;@8@;===+;>;?.:9:*9==9>@@@<CCBC@C?BGADDD?BAAAB;;;DCCFGCAAA@CCBB@BCDBBBCC@C@C;;:;BBBCCCC@BAABBB?BB?BBB?BBAAA8=9929===>,9:39=?;A?ACB;>:>@@@<@<?@AA@>BCBDB@@=@>AAL?DCC?BBBBBBBBBBBBAAAA>>>BBBBBBDA=?@@==8==:<=<:<BA@@
@ATNG8:01114:01354
GATGGTAGCACGAGTCACTCATATCCAGAAGATCAGGAACTCTAGAAGAATTCAGATTTTTAACACGAGAGTAAACGTAAAAAGAAGGTTTTACAAGACTCACGTTAACAATATTGCAGCAGTACGCACACAATCGAAGCTCAGTAAGGATGGCTAGTGTAACTAGCAAGAATACCACGAAAGCAAGAAAAAAGAAGTACGCTATTAACTATTAACGTACCTGTCTCTTCCGAAACGATGAGTACGTGTGCGACGTGTCTCCTACCATCGAATCCTCTTAGTCT
+
44;=5;;B=B@;;>=???=<>;;;;6;5516=><<<1915<<:;<>9;;:<759377<<<,?9??>?CA?;877*9349::<*<@<?;?@@0>//*00/0/57//)/5::688>058==>@9::C:;:BB@@>@BBB@BCABADCD?C<@;;7;BBBC@?@?BBCCBB?CC?999?AAABA;@9920/////%-3,----588995=6=922025>9===?BCB9:8CAA<A@@8@0000;088=877=;<;;<:78888:;>><88:@>@:<<8;:;5;>>?<
@ATNG8:01119:01365
GATGGTAGTAGTACACTAGTCATACCAGAAGATCAGGAACTCTAGAAGAATTCAGATTTTTAACACGAGAGTAAACGTAAAAAGAAGGTTTTACAAGACTCACGTTAACAATATTGCAGCAGTACGCACACAATCGAAGCGCAGTAAGGATGGCTAGTGTAACTAGCAAGAATACCACGAAAGCAAGAAAAAGAAGTACGCTATTAACTATTAACGTACCTGTCTCTTCCGAAACGAATGAGTACACACTCTCATATGACACTACCATCGAATCCTCTTAGTCT
+
4;4469:BABBBCB>??ABA?;99?<BAB?BB@@@B7;5;@B>>?B<@@=@=::::8CCE+B@B?::<<<<<@;9:8>>>>>09>9=9>>>0@>C@CAAACCCBB@C@CC@AAA>A?BBBBCCCCCCCBCDD@DBBB?A>>>AABC@C@BAA?ABBBCCCC?CCCCA@?BC@BBB>A@??>5<=<998898(8>:@>==@@@@A<@<@?@?5:7:<A@A?AAAAACC?B?ABC>CBB?AABBBCCCBAAAACCAAA@BAAABBBC?ACCAA=BC?BBB?BBB??
@ATNG8:01131:01335
GATGGTAGATATATGCACGCTCTACCAGAAGATCAGGAACTCTAGAAGAATTCAGATTTTTAACACGAGAGTAAACGTAAAAAGAAGGTTTTACAAGACTCACGTTAACAATATTGCAGCAGTACGCACACAATCGAAGCGCAGTAAGGATGGCTAGTGTAACTAGCAAGAATACCACGAAAGCAAGAAAAAGAAGTACGCTATTAACTATTAACGTACCTGTCTCTTCCGAAACGAATGAGTACTATAGACTATCTGAGACTACCATCGAATCCTCTTAGTCT
+
7;;;:?<@BCBBCHGDCBBBCCCCB?DCC@AAB@?:0803::9>8B?BB?C@=>?AAAAB+B>BEBBAAA?987)6:@@AAA0?A;@5;;;*;AA;;<6@DCDBB=@=@@>A@A?ACBBBBBCCCDFDDBBB@CBBC>AACBBBAB<@;@;;5;AA@@ABB@CCCBBB?BB?CDC@AA?==5<<<8<@@AB2AB?@888@@BBB=A<AA@@9=9=>BCC@BBBBBCC@B????<?CD?BAAABFBB@CBBBBBABBCCBBAAA??=?BBBC>BB@CAA>ABCBC
@ATNG8:01136:01360
GATGGTAGTATCTGCACACTCTGTCCAGAAGATCAGGAACTCTAGAAGAATTCAGATTTTTAACACGAGAGTAAACGTAAAAAGAAGGTTTTACAAGACTCACGTTAACAATATTGCAGCAGTACGCACACAATCGAAGCGCAGTAAGGATGGCTAGTGTAACTAGCAAGAATACCACGAAAGCAAGAAAAAAGAAGTACGCTATTAACTATTAACGTACCTGTCTCTTCCGAAACGAATGAGTACTGTATCTATGTGTGCGCTACCATCGAATCCTCTTAGTCT
+
:;;<?BBAAAABBA;>>BBA@@>CD?BBL@BCBAAA>A=AAA?@?F?BA=A?000;:@==0@:@AABDBBBBBB<AAAAAAA0AB=A<ABA7AIE?;<;BCCC;;8;?AB=AAD?BABABBBCBCCCCCCCC?CCCB?CCCB@AAB>A?A998:BBBBCBB?BABBBB@BB>A@A<@@:::,9<<899::::%8>9<888BBBA@<@<@AAA<@<@@CBC@CCAAACC@C@AA@:@::7:AAABBBBDAAABA@@@AB>>>>ABAA;??@@@=AA<7769>@???
@ATNG8:01146:01336
GATGGTAGAGTATCATGTGTATCTCCAGAAGATCAGGAACTCTAGAAGAATTCAGATTTTTAACACGAGAGTAAACGTAAAAAGAAGGTTTTACAAGACTCACGTTAACAATATTGCAGCAGTACGCACACAATCGAAGCGCAGTAAGGATGGCTAGTGTAACTAGCAAGAATACCACGAAAGCAAGAAAAAGAAGTACGCTATTAACTATTAACGTACCTGTCTCTTCCGAAACGAATGAGTACTGTATCTATGTGTGCGCTACCATCGAATCCTCTTAGTCT
+
:<:;>@BEDC@@ABCAAACBBBBBB@BCC@EBBB@@=@?ACCAA@C?BC9::;BBCCDDD2D@FCCCCCCCCDD>CBBBCCB2BA=@5;;;.;@A=BBAAABBBC@G@AA>ABC?BBBBC?@@BBCCCCCDD?C???@CCCBCCBB=@=@997;CBABCCCABBBCAA>BC>BBB?BA=<<3:9:4:DHED2CC?@;;<@@CAA;>:>AAA<@;>>CCC@DBBB@@@;@=AAA<BCB@BBCCCCABABBBCB===BCAA@BBBCC?AAAAB<;:8;??<?BCBA
@ATNG8:01153:01375
GATGGTAGTGCGTGAGAGAGAGACCCAGAAGATCAGGAACTCTAGAAGAATTCAGATTTTTAACACGAGAGTAAACGTAAAAAGAAGGTTTTACAAGACTCACGTTAACAATATTGCAGCAGTACGCACACAATCGAAGCGCAGTAAGGATGGCTAGTGTAACTAGCAAGAATACCACGAAAGCAAGAAAAAGAAGTACGCTATTAACTATTAACGTACCTGTCTCTTCCGAAACGAATGAGTACGAGAGAGCACACGTGTCTACCATCGTATCCTCTTAGTCT
+
@?BB?BBCBBBJBAACHGDCCB9:909CA=BC@@??<@?AACBBBB?@B>B?>>?@AA@A+@<AADCBBABDBB>BBBBCCC5BC@C>BBB9BBB?AAABBCCCB@B@BC@CCC?BBBCDDCBBBCDCCCBA?BCBB?ABBBCBBB>C@CCC?CCBBBBCD?CCCBBB?BB?AB@8<<888*9==999:::(9@9>889==B;;7;:>>==:=;?@CBB?BBBAACC=A>ABB>BBC@AAABBCCAAABBBBBBBBBAABB@>>><?>>=CCDD?>::=BCAAA
@ATNG8:01156:01378
GATGGTAGTATAGAGCTCTACATAGTACTCATTCGTTTCGGAAGAGACAGGTACGTTAATTGTTAATAGCGTACTTCTTTTTCTTGCTTTCGTGGTATTCTTGCTAGTTACACTAGCCATCCTTACTGCGCTTCGATTGTGTGCGTACTGCTGCAATTATGTTTAACGTGAGTTCTTTGTAAAACCTCTTTTTACGTTTACTCTCGTGTTAAAATCTTGAATTCTTCTAGAGTTCCTGATCTTCTGATATGAGTGACTCGATCTACCATCGTAGTCCTCTTAAGTCCT
+
@@9405==CCA<@@AAACCCCBCCBDBBBBAA>@@@?9?A=B@ABABDDD?B@???9?:?:AB?B?AAA?87266025858$2538?>D9@B?@9>87-5715<555:3753/..33.3994915577:9::8<9770766/////6:765---4(-(-3333,7197::<55-566(5;;>>-6-//3999+677;;+/-336--/55/789-8:949>9><==9<663933)/*/8<@DE8;;;:?;;<AA>>:9==663;-//9=:99<:<==9<::690422,2
@ATNG8:01157:01341
GATGGTAGACACGTGTGCTCTCTCGTACTCATTCGTTTCGGAAGAGACAGGTACGTTAATAGTTAATAGCGTACTTCTTTTTCTTGCTTTCGTGGTATTCTTGCTAGTTACACTAGCCATCCTTACTGCGCTTCGATTGTGTGCGTACTTCTGCAATATTGTTAACGTGAGTCTTGTAAAACCTTCTTTTTACGTTTACTCTCGTGTTAAAAATCTGAATTCTTCTAGAGTTCCTGATCTTCTGGGTCTCTCTCTCACGCACTACCATCGAATCCTCTTATTCT
+
:=>@?BBCCB@ABCC;69>B@?@CBBAA@@@A=ACCC?BC?A@@@@AC??=?ACCC>A=AA??6?9>>>CFCBBB<?>>==+;849287'27;><B?;8;@000>9<<6=BB=<=@A<@@@<A<@@>C>>>?;??@@;@??>>;==AAA:=>@>>59;::>B<A<@@A===>;;5;;===3=<@:;;;;;*:>:::1:::///>::>=ADDD/B;;;@;@;;;7;???>=><A<@@@@@@8;:@@9>>>@@@@??>>>A==66696889:A:>><>>><>B<@?
@ATNG8:01157:01368
GATGCATCATGCATATCTCACCAGAAGATCAGGAACTCTAGAAGAATTCAGATTTTTAACACGAGAGTAAACGTAAAAAGAAGGTTTTACAAGACTCACGTTAACAATATTGCAGCAGTACGCACACAATCGAAGCGCAGTAAGGATGGCTAGTGTAACTAGCAAGAATACCACGAAAGCAAGAAAAAGAAGTACGCTATTAACTATTAACGTACCTGTCTCTTCCGAAACGAATGAGTACAGAGAGTACGATATGTCTACCATCGAATCCTCTTAGTCT
+
:77////88/0////;=BBDE?@AF::;BBA@;A;@BABB:;69@<A=A@:;9<<<'=:AAABB??>BDC>:7:A@??0@A=@=BBB;BBC@BBCBB@@;;6;>AC?CCE?BBCCCBBBCCCCCBBDDAEBA@>@AAACBBB?A?A::7;CBBBBBC@BBBBDC?::99AB?BBBBA=A@@<@@@@@2@A>?988@A@ED=B<==>?<@<A>BBC?B<;<BBB=?=?BA=ACC9;::CCCBBBBBCCCAAABBBBDCC==?;A?>>><>=:==<7:;;==
@ATNG8:01163:01367
GATGCACGAGTCACTCATATCCAGAAGATCATGAACTCTAGAAGAATTCAGATTTTTAACACGAGAGTAAACGTAAAAAGAAGGTTTTACAAGACTCACGTTAACAATATTGCAGCAGTACGCACACAATCGAAGCGCAGTAAGGATGGCTAGTGTAACTAGCAAGAATACCACGAAAGCAAGAAAAAGAAGTACGCTATTAACTATTAACGTACCTGTCTCTTCCGAAACGAATGAGTACGATGAGATCTCGTGTGCTACCATCGAATCCTCTTAGTCT
+
BAB=BBBCCCCCDCCCDBBCC@ECEAD@AAB@@A?BBAABGDACB>B=@@BBBBBC5CACDBCCHCCCHE>AB@@@@@,>A;A4;;;*:5:7<===?BBBC@C@A@=@9:6:@@@ABCCCBBBCCCCCADFCC>@@@@@@?@:<8>00+0><<>@AB>AAA@@@=???BAA?:::BA8???:?@AAA3BB?CBBBBBB>><@<@@@@<@=;:ACB@BF;;;BB?BAGDE>BAA?@@?A@ABBBBBBDCCCA>??A<9988818<<:959A:<<>69?A@@
@ATNG8:01163:01377
GATGGTAGTGATACAGATCAGACACCAGAAGATCAGGAACTCTAGAAGAATTCAGATTTTTAACACGAGAGTAAACGTAAAAAGAAGGTTTTACAAGACTCACGTTAACAATATTGCAGCAGTACGCACACAATCGAAGCGCAGTAAGGATGGCTAGTGTAACTAGCAAGAATACCACGAAAGCAAGAAAAAGAAGTACGCTATTAACTATTAACGTACCTGTCTCTTCCGAAACGAATGAGTACCTCTCAGACGCTCGTCCTACCATCGAATCCTCTTAGTCT
+
99995:<<BDBCBGEBBA>;::::;.4>=3:@A?@:4:49><8<<A8>?9?:??=>>:::+:6;<<888=>?;;077==A>?+6604.55505=>:=AABBBB;;7;?BC@CBB>AACCDCCDBCCCCCCCC?CA;;8;@@=@@??>A@B;;8;;:?AC@?>?CCDBB?BB=@@A;??AAA8?:95:ADDF2BC@A888987@B=B=AAAA<C9==EED@BBBAB@@50,000,000*0:>>BBC>CBBBBAAACBA?>>>=;;;=@<;;B=?>;=;;5;>;;;
@ATNG8:01115:01382
GATGGTAGATATATGCACGCTCTACCAGAAGATCAGGAACTCTAGAAGAATTCAGATTTTTAACACGAGAGTAACGTAAAAAGAAGGTTTTACAAGACTCACGTTAACAATATTGCAGCAGTACGCACACAATCGAAGCGCAGTAAGGATGGCTAGTGTAACTAGCAAGAATACCACGAAAGCAAGAAAAAAGAAGTACGCTATTAACTATTAACGTACCTGTCTCTTCCGAAACGAATGAGTACGAGAGAGCTCACGTGTCTACCATCGAATCCTCTTAGTCT
+
96=>:=B;?969<;;A655;:::5504995:;:444.47:<<B>8?=99,347839=899)938;33/677--(---5555$//4;.555&59A:?CFDCC;;;<@=@@<@BC?BBCBBCCBCBBCCB;;;=A;495=999959?10+000*0>:9:;>C:AAAABA=AA499=8<<<<<)77;5777737#3=288=9=:>>?15/5677187<<C@@<@@@?;9;5;4:==6<;;6888:9?777=;8778AA?@@998@??;8<=:::87717//)/:99:
@ATNG8:01116:01386
GATGGTAGCATCATGCATATCTCACCAGAGATCAGGAACTCTAAGAAGAATTCAGATTTTAACACGAGAGTAAACGTAAAAAGAAGGTTTTACAAGACTCTACGTTAACAATATTGCAGCAGTACGCACACAATCGAAGCGCAGTAAGGATGGCTAGTGTAACTAGCAAGAATACCACGAAAGCAAGAAAAAGAAGTACGCTATTAACTATTAACGTACCTGTCTCTTCCGAAACGAATGAGTACGAGAGTCAGAGCAGAGCTACCATCGAATCCTCTTAGTCT
+
//9:7=AA>==<==<;;;555<===:>>;:555:>58<866//(//(/:596;?>779:+3,33338883337.5255==<)55596;==2>=<8:8-----5//)/7;;7;::+////49;;<<@@699AA<ABBB?AAC?@@BB>@<@00+/97789;:743389969=;?<8,33333)333,38899):=6525;;>:;<9=7;;??9=8=A;;:?>9999<>8>7433*333-33373=@BBB@@ABAABBBBBCCFB??=;;;?<7991///6:@ABC
@ATNG8:01118:01390
GATGGTAGTGTGTCTCTGAGAGTAGTACTCATTCGTTTCGGAAGAGACAGGTACGTTAATAGTTAATAGCGTACTTCTTTTTCTTGCTTTCGTGGTATTCTTGCTAGTTACACTAGCCATCCTTACTGCGCTTCGATTGTGTGCGTACTGCTGCAATATTGTTAACGTGAGTCTTGTAAAACCTTCTTTTTACGTTTACTCTCGTGTTAAAAATCTGAATTCTTCTAGAGTTCCTGATCTTCTGGTCTACTACACTGTACTCTACCATCGAATCCTCTTAGTCT
+
;;><::9?9:5555;;?;BBCCA@ABAABA;:5:BAG>AA>A?BBFCABB@DBB@CBD@CBCC@C@AAABCCCCC>@@@@@1@C@CCCC>DBCB=AAC@BC@CCBBCI@CCEDCCCE@BBC@C@CCFCCCCB@BBCC@CCCBBBBABBBABBCCB>BBB@BC?C>@@BBBBCCK?BBCCC7B5;5;;;;;*;A;;;0;@CABBAAAB?BBBC3B@@AA?AADD@DCCCDA@>A@BBBDDC:;;B>BBBBCCCBCBBBBCCCCDCD?BBBBB@CC@CCC@CCB??
@ATNG8:01131:01400
GATGCATCATGCATATCTCACCAGAAGATCAGGAACTCTAGAAGAATTCAGATTTTTAACACGAGAGTAAACGTAAAAAGAAGGTTTTACAAGACTCACGTTAACAATATTGCAGCAGTACGCACACAATCGAAGCGCAGTAAGGATGGCTAGTGTAACTAGCAAGAATACCACGAAAGCAAGAAAAAGAAGTACGCTATTAACTATTAACGTACCTGTCTCTTCCGAAACGAATGAGTACGTGTGCGACGTGTCTCCTACCATCGAATCCTCTTAGTCT
+
BBBBBCCCCABBCCCCBCCBB?ADD@DBCBBA>A>BBBBBDC@BB?B?@@@AACCA0?=??CAAAAAAAC>A>:;;;;.;B>B5;;;.;BB=ABAACCBCC@B>BD?BCC>@@??ACCCBCBCCCCCC?CCCC?B@@AA?AA<@=@996:BBBCCCA?ACCBBA?BB>BCC>AA>??8??><@@@AB2BC@B=<=>@A::6:<><DD7:7;@BBB@CBCBACD@C?A@?8@9:5:??BBBBBBBAAAABBCBA=AAA;=>@<AAA??<AA;:;:<@@>>>
@ATNG8:01137:01387
GATGGTAGTATATCGCGTCGCTATCCAGAAGATCAGGAACTCTAGAAGAATTCAGATTTTTAACACGAGAGTAAACGTAAAAAGAAGGTTTTACAAGACTCACGTTAACGATATTGCAGCAGTACGCACACAATCGAAGCGCAGTAAGGATGGCTAGTGTAACTAGCAAGAATACCACGAAAGCAAGAAAAAGAAGTACGCTATTAACTATTAACGTACCTGTCTCTTCCGAAACGAATGAGTACTGATCTATGTGTGCGCTACCATCGAATCCTCTTAGTCT
+
4:995;=>AB@;ABCCCECB;;6<=:=?@?@BBCCCACABB;;;AA=AA=@8?@A@@?AA2??BBBBABABAAA8?>@@AA@1@B@CACCC:DCC?BCBCBBB;;5;<;;;;99?BCBAB??@CBAAAAA@@<@@??>?;@@??;;5?;===9=?=:88;;7;AA@==8<=8:76/6;788)88808<<==/8;/5/////6;=8=;888A;?;?@AAA?BA@@ABB?B?AAC>BCF9;:BBCBBBBB???@?9:9@@?:;>>>:>=>@@5;:57677;;<==
@ATNG8:01138:01396
GATGGTAGTGATACAGATCAGACACCAGAAGATCAGGAACTCTAGAAGAATTCAGATTTTTAACACGAGAGTAAACGTAAAAAGAAGGTTTTACAAGACTCACGTTAACAATATTGCAGCAGTACGCACACAATCGAAGCGCAGTAAGGATGGCTAGTGTAACTAGCAAGAATACCACGAAAAGCAAGAAAAAAGAAGTACGCTATTAACTATTAACGTACCTGTCTCTTCCGAAACGAATGAGTACGAGAGTCAGAGCAGAGCTACCATCGAATCCTCTTAGTCT
+
@@=>?BB===B<=<<<>BBBBBA@@::>A8@AA@@@=??@AAAABB?BB@C@::7>:;;<+=7=BB@B@AA:::+89@9;==+==8<2;;;*9@@;BAAAABAAA=@=AA>BBD?AACCCAA@CCCCCCCCC@BBBB@B@@?AC994;>B@A=@BBACECB?BCCBCB?>?<?BB9>>::::+::92999999$8<87758<;;:75789=>>:=9=>B@@?@CCCCCC@C?:99.:=>;?ABCBCBBBBBBBBBCAAA???:88;;=>?>==58818>=:@C::9
@ATNG8:01141:01382
GATGGTAGTCTCAGATATCTATAGTACTCATTCGTTTCGGAAGAGACAGGTACGTTAATAGTTAATAGCGTACTTCTTTTTCCTGCTTTCGTGGTATTCTTGCTAGTTACACTAGCCATCCTTACTGCGCTTCGATTGTGTGCGTACTGCTGCAATATTGTTAACGTGAGTCTTGTAAAACCTTCTTTTACGTTTACTCTCGTGTTAAAAATCTGAATTCTTCTAGAGTTCCTGATCTTCTGGAGATACACATGATACTCTACCATCGAATCCTCTTAGTCT
+
?:;45;::AFCCFCECCCBBCEECCCCCJBC?BDCD>CD?B?BCCCCDD?BACCB?B?CCBB?D?AAHJBBBCC>ABBBA2B@BCBCC;@@;;7;AC?CC=;;BCBB@CCCCBBBB?BAB>B?BFCCBBAC@BAAA=BAAACBBBCBBA;:;AA?BAA?BB>@=@@AA@@@BB>@;;;;.;=A>;<<;.:@@BD=BBCBBBGFCC=AAAA1ACCCDAD@EI@CBBBBBB?B?BBBCBB?BCC@BBCCBBBBDCCBBDDDDDAA>ABBBB?BB?BBB@BBBAA
@ATNG8:01141:01389
GATGGTAGTGTGTCTCTGAGAGAGTACTCATTCGTTTCGGAAGAGACAGGTACGTTAATAGTTAATAGCGTACTTCTTTTTCTTGCTTTCGTGGTATTCTTGCTAGTTACACTAGCCATCCTTACTGCGCTTCGATTGTGTGCGTACTGCTGCAATATTGTTAACGTGAGTCTTGTAAAACCTTCTTTTTACGTTTACTCTCGTGTTAAAAATCTGAATTCTTCTAGAGTTCCTGATCTTCTGGGTGTATCAGCGAGTATCTACCATCGAATCCTCTTAGTCT
+
9;4405<@BBBCCCCCGCCBBBGDDBBBBAA=@AAA<AF@C@BBBBCCC@BDEEC@D@BBCC@C?BCCCCCCCC@CCBBB1CC?BCCF>CC9:::BB=BA=A>BA@A?ACEDCC@A>@BB<@?ACCCCCCE@CCBC?CCBBBBBBBCCDD9:9A@CAA?@@=@?CBCCCCCCC>A;;;;.;=A>;;;;;*;@BBC?EBBBBBCBBA;@@@@0@AACC@B@BCAECCBBAB?C@CCBBBC=@:9:6:A@BBBBCCEBBBCCDFCD@B@@@B?BC@BBC@CBAAA
@ATNG8:01144:01410
GATGGTAGGCGTGTGAGAGTCTGCCCAGAAGATCAGGAACTCTAGAAGAATTCAGATTTTTAACACGAGAGTAAACGTAAAAAGAAGGTTTTACAAGACTCACGTTAACAATATTGCAGCAGTACGCACACAATCGAAGCGCAGTAAGGATGGCTAGTGTAACTAGCAAGAATACCACGAAAGCAAGAAAAAGAAGTACGCTATTAACTATTAACGTACCTGTCTCTTCCGAAACGAATGAGTACTGCGTCTCACTCTCGCCTACCATCGAATCCTCTTAGTCT
+
::49.5:<5;@BBBCDCCC:;;?;=6>CIGCCBB;;:;@BBCBBED@CB?B?A@AA@@@A2A?CDB887C@?>B7<<88;99)37.349>>1<8;49779<=<>><A<AA=>>>8<;??@>>>@@@@A==>>=AAAA;>=>C>>>><>=@@@=A@@;;;AA<AB?@BC@7667AA8;<::9/::617<>>>+//+/677>>>>?=A=A@>>:>=AA:8:<ABAA=>=;?:>>@9?@@=?;;?;;;;;;====AA=>=@>>>7;;>=BBABA<;:7::::?>>>>
@ATNG8:01147:01391
GATGGTAGTACATGATAGACGACACCAGAAGATCAGGAACTCTAGAAGAATTCAGATTTTTAACACGAGAGTAAACGTAAAAAGAAGGTTTTACAAGACTCACGTTAACAATATTGCAGCAGTACGCACACAATCGAAGCGCAGTAAGGACGGCTAGTGTAACTAGCAAGAATACCACGAAAGCAAGAAAAAGAAGTACGCTATTAACTATTAACGTACCTGTCTCTTCCGAAACGAATGAGTACGTTTGCGACGTGTCTCCTACCATCGAATCCTCTTAGTCT
+
A@AA?BBBABBBCC@@ACCC;;;AA=ABC?B@B;;55:8=ABAA@?<?A<?<?A;;<@@@+@<ABACCBA@BBC=CC@AA@A,@B?B?CCC<BCC@A@ABBBBCA?B@EC@BBB>BABBCBBBBBCBBBCCD@CCBB?ABAABB@@<@=@:98:CCCCBCC@CAACCA>AB?BBB<?><;;3<9939ACCC3CD?B@@ABBB=>:><AAAB6868ACCC?CCDCCCC?B?A@@9A::5;ABABBA@@@:??@@AAAABDCE=??@<>><<<<??;>>><@@@>>
@ATNG8:01148:01396
GATGGTAGCTCTGCTCTGACTCTCGTACTCATTCGTTTCGGAAGAGCCAGGTACGTTAATAGTTAATAGCGTACTTCTTTTTCTTGCTTTCGTGGTATTCTTGCTAGTTACACTAGCCATCCTTACTGCGCTTCGATTGTGTGCGTACTGCTGCAATATTGTTAACGTGAGTCTTGTAAAACCTTCTTTTTACGTTTACTCTCGTGTTAAAAATCTGAATTCTTCTAGAGTTCCTGATCTTCTGCGCGTATGTATGTCGCCTACCATCGAATCCTCTTAGTCT
+
CBBB@CA@@CCCCCDBBBCCCBBCCCCCCCAA>@CCC>CC=B=BCCC?CC@CCAAA@C?CABB@G?CCBBBBCCD@CCDCD5CD@C?@@:?@BC@CFF@CB?BBBBBC@BBCCCBBB@CCC?B?CCCCA@@D@CCBB?CCCBBBCBCCCCD@@@B>BCC@BB>A>AACCCCCBB?A@@@@4@;@;99999*9@ABC>DCCCCCCCBB?BBBB5BCBBB@D@CB=BBDCCAB?B?AA@CCD@BABBCCCCCCCBBBBCCBC?CCC@AAAAB?BB>@@@>BCB@@
@ATNG8:01150:01427
GATGGTAGTGTCAGTGCGCGTCGTCCAGAAGATCAGGAACTCTAGAAGAATTCAGATTTTTAACACGAGAGTAAACGTAAAAAGAAGGTTTTACAAGACTCACGTTAACAATATTGCAGCAGTACTCACACAATCGAAGCGCAGTAAGGATGGCTAGTGTAACTAGCAAGAATACCGCGAAAGCAAGAAAAAGAAGTACGCTATTAACTATTAACGTACCTGTCTCTTCCGAAACGAATGAGTACTATTGACTATCTGAGACTACCATCGAATCCTCTTAGTCT
+
8:<=<>>CCECAA@=@BBB;:6<BCACCC@DC99;B=@;@BC@@?B?AA@B????=====,=<@AABBBBBBBB=@@ABBAB3BB>A5;;;6<CCACCCCCCCA@?A@BE@CCC>AA??@BBBBCBCCCCBB?BC??6::????AB=B>A::8;BBBCCCC@CCCBBA?BC@AAA?BB@@>:@??:88888(9?>BA@@BBCCA<A<AA@@<?<?@CBB?BBAAACC=@>A@?8@@A>BCBBBACDCC=BBBCAAADCA><>AAA<A?@??=?A<:;;<@@;;:
@ATNG8:01156:01427
GATGGTAGCACGACACGACGATGTGTACTCATTCGTTTCGGAAGAGACAGGTACGTTAATAGTTAATAGCGTACTTCTTTTTCTTGCTTTCGTTGGTATTCTTGCTAGTTACACTAGCCATCCTTACTGCGCTTCGATTGTGTGCGTACTGCTGCAATATTGTTAACGTGAGTCTTGTAAAACCTTCTTTTTACGTTTACTCTCGTGTTAAAAATCTGAATTCTTCTAGAGTTCCTGATCTTCTGGACGACGCGCACTGACACTACCATCGAATCCTCTTAGTCT
+
@;>?@CBCCCCB==>>=<?>;;>@CCCDCCCC?CBCF>@@?@?@@ABCDE@CCBBAAC?CACC?C<B@ABBAC><887337$3>:A=<;5800(09=00*7<8;;>><>;>BAA@>>?=AAA;A<ABA?8::>:>CAA9>>A;==@@@AA@@===C<???<AA=A;AAAA@@@@@5=;AAA5A;A:@@AAA.AA>>>087777:A<>><AAAA/A@@@B;@<@A<AB??>>>:>=>@@>==9==@:@AA@@==??@>>>>AA??>><>>>>A>@@:??A=>>>>>
@ATNG8:01160:01410
GATGGTAGCGGAGCGAGTGTGTATACCAGAAGATCAGGAACTCTAGAAGAATTCAGATTTTTAACACGAGAGTAAACGTAAAAAGAAGGTTTTACAAGACTCACGTTAACAATATTGCAGCAGTACGCACACAATCGAAGCGCAGTAAGGATGGCTAGTGTAACTAGCAAGAATTCCACGAAAAGCAAGAAAAAGAAGTACGCTATTAACTATTAACGTACCTGTCTCTTCCGAAACGAATGAGTACCTCTCAGACGCTCGTCCTACCATCGAATCCTCTTAGTCT
+
----(//9/4.5<;;==;;;=;;6655:9924>>9;405=ABBFKBB?BB?B?A@A@@>@@*;4599<<;;;;>>:?@@?CCA0>@:@=@BB2CCC;C@>666><;7;8>>59:=4::<BBCBBBHDEDAAAB=@A@@<@BB@AAAA@HAB;;7;@@A@@@B=@@BB::8:A>A?B?BA@@>>2=:939====,>@=ABBBAAA;;5;5;=>>:>;>ACBB?;;;@A@@AE@BBD>@;;5;799?@C?BAABA@AA???AAAA?ABA=C@@AA<>>:=;717///6
@ATNG8:01163:01415
GATGGTAGCTATACGTATATCTATGTACTCATTCGTTTCGGAAGAGACAGGTACGTTAATAGTTGATAGCGTACTTCTTTTTCTTGCTTTCGTGGTATTCTTGCTAGTTACACTAGCCATCCTTACTGCGCTTCGATTGTGTGCGTACTGCTGCAATATTGTTAACGTGAGTCTTGTAAAACCTTCTTTTTACGTTTACTCTCGTGTTAAAATCTGAATTCTTCTAGAGTTCCTGATCTTCTGGGATGTGTGACGCAGTGCCTACCATCGAATCCTCTTAGTCT
+
99::6:;=;;>BABDC>=@B655444446@@>;@@A@9;;6:?BDCCCCD@BB:;:?B<@?8808?A???A@A??899898$3;7==<=5;<@>;A?;5:@,//7588379>@>>>@<@?D:=:>A>898;;5;?>@6;;==?>?>?=<===///06/706;1919>>;:7<::58<>>@5@<@;>>@@@/<7339-3-----697:4666-5///85;28818>>>::::?5==<99:---=;.7--,;7,-----66540433.---55,22,222,22222
@ATNG8:01126:01451
GATGGTAGCGCACACATAGATACAGTACTCATTCGTTTCGGAAGAGACAGGTACGTTAATAGTTAATAGCGTACTTCTTTTTCTTGCTTTCGTGGTATTCTTGCTAGTTACACTAGCCATCCTTACTGCGCTTCGATTGTGTGCGTACTGCTGCAATATTGTTAACGTGAGTCTTGTAAAACCTTCTTTTTACGTTTACTCTCGTGTTAAAAATCTGAATTCTTCTAGAGTTCCTGATCTTCTGGTCTACTACACTGTACTCTACCATCGAATCCTCTTAGTCT
+
?:946:>BAABEBBBCDBBBCCBBBBDDBBBC?BCCC>BB>B>BCCCC@@>@CBAB>?>@BCC?C@CBBBBBBBD@A@@@?2?D?BBCD=BBCC@BBC@DF;=;;CAB>BBBBDCCC@CBB@B@CCBCAABCACCBC=@ABBAABBDCDCCCBBB?CBB?BE@D?@@BBBDBCG@B@@@@7A?C@BBBBB2BBBBE=A@BCDCCBBB@CDDE3GBBBC@CBDD@DCCCC;;8;?AABCCC@BBC@BCCCCFCCCA@@CCCCCCCB>@CB:;:;B?BAA>ABB@@
@ATNG8:01126:01468
GATGGTAGTCTCAGATAGTCTATAGTACTCATTCGTTTCGGAAGAGACAGGTACGTTAATAGTTAATAGCGTACTTCTTTTTCTTGCTTTCGTGGTATTCTTGCTAGTTACACTAGCCATCCTTACTGCGCTTCGATTGTGTGCGTACTGCTGCAATATTGTTAACGTGAGTCTTGTAAAACCTTCTTTTTTACGTTTACTCTCGTGTTAAAAATCTGAATTCTTCTAGAGTTCCTGATCTTCTGGTATGACTAGTGTACTACTACCATCGAATCCTCTTAGTCT
+
A;;6:==BCC@AAGCCBBA@@AB@@@BBAB@@>@BBH?DC@CACDBBBBB?CBA<C?C=A???9@5@?B666<<<.43737$7?9>>DC=:89A<ACC@CE@BBBBBF@AACCCCCC@CBB?B@CCCBBBBC@CCCB?CAABCCC@@@A@::;@@<@@@>@C;?<?@A@BBBCCABBCMI<C@C@<<<<<<%;ABCE=CBBCBABCBC>AAAA0@@A;;8;=@A@DDCCCFC?B?@@@AAA@AABACBB@CCBBCCECCCCDCCEG@CBBBE@@@=????BCABB
@ATNG8:01127:01444
GATGGTAGTATCTGTCTACGAGAGCCAGAAGATCAGGAACTCTAAGAAGAATTCAAGATTTTTTAACACGAGAGTAAACGTAAAAAGAAGGTTTTACAAGACTCACGTTAACAATATTGCAGCAGTACGCACACAATCGAAGCGCAGTAAGGATGGCTAGTGTAACTAGCAAGAATACCACGAAAGCAAGAAAAAGAAGTACGCTATTAACTATTAACGTACCTGTCTCTTCCGAAACGATGAGTACACACTCTCATATGACACTACCATCGAATCCTCTTAGTCT
+
/::;@@=AB@:56<;9;?;;;<;?@@BBB>AA;;83-7138833.3;498490//(///////#/0678=<;:::9@6//0;77709>6><DD@2>6979AA@DDA;;4;?BA<@@C8:;BBB@@ABCCDCCCCBABCBC@CCCBBBBB@CACCB@CCCECDDB?BACCCC?BB?CCC?A@9::,89818?AAB2BB588:===>;;6;:>;==8=5;;@@A>CAB@@@A5;599:/9987=:<8888=<BB@@@=B<;A55544<:-33333133,37;3:;:88
@ATNG8:01127:01468
GATGGTAGCTCTGCTCTGACTCTCGTACTCATTCGTTTCGGAAGAGTCAGGTACGTTAATAGTTAATAGCGTACTTCTTTTCTTGCTTTCGTGGTATTCTTGCTAGTTACACTAGCCATCCTTACTGCGCTTCGATTGTGTGCGTACTGCTGCAATATTGTTAACGTGAGTCTTGTAAAACCTTCTTTTTACGTTTACTCTCGTGTTAAAAATCTGAATTCTTCTAGAGTTCCTGATCTTCTGGTGTCTGATCTGTATCACTACCATCGAATCCTCTTAGTCT
+
A==:9=@CDEECC=;5559555;9<@ABBBAB=B;;;09:5:5<==CCBC@CAAAH@C@BA@@5;5;AA@?@=:93////&//)////(/89@7<;?9=B46;@BCCACCFGCGCJ@CCCAC@BB@@@BBB?ABCC?ABBBCBBBCCBBBAAAA?B@@<@B=A>BCAAABDBB69;:;;.;<@<;;;;;*;BCCD<AACBBABABB?BBBC3CAA@B?B?CC@CCCCCCB@BABBBFBB@BAA=:;;<;;;BAD;;;BA;;;@>49;:9929@.95;7;;444
@ATNG8:01130:01449
GATGGTAGTACATGATAGACGACACCAGAAAGATCAAGGAACTCTAGAAGAATTACAGATTTTTTAACACGAGAGTAAACGTAAAAAGAAGGTTTTACAAGACTCACGTTAACAATATTGCAGCAGTACGCACACAATCGAAGCGCAGTAAGGATGGCTAGTGTAACTAGCAAGAATACCACGAAAGCAAGAAAAAGAAGTACGCTATTAACTATTAACGTACCTGTCTCTTCCGAAACGAATGAGTACTATGTAGAGCTCTATACTACCATCGAATCCTCTTAGTCT
+
5<@<8666===<5544459<<<==<49555)55555.5493:>>=<<:466)/)////444444#4.39:;;<<;>??8;><==<=,38197@>;1<;<8<<:::::AA=A@CC@BBB?BB>>AABBCBBDCCC::8;B@@?A@@@@@?A;?;@;;5;BAA@CBB@CCCCCC=AA@BBA488888*9>>;=>???1>B=B@AABB??A;?;>???<@<@ADBB?B;;;BBB7;8;AC>BBB@AAAAABDBBB@??BBBBABBBBBBBCC?@@@>>8;;5;;:5:CCBB
@ATNG8:01136:01435
GATGGTAGCGCATATCAGCGCAGCCCAGAAGATCAGGAACTCTAGAAGAATTCAGATTTTTAACACGAGAGTAAACGTAAAAAGAAGGTTTTACAAGACTCACGTTAACAATATTGCAGCAGTACGCACACAATCGAAGCGCAGTAAGGATGGCTAGTGTAACTAGCAAGAATACCACGAAAGCAAGAAAAAGAAGTACGCTATTAACTATTAACGTACCTGTCTCTTCCGAAACGAATGAGTACTGCGTCTCACTCTCGCCTACCATCGAATCCTCTTAGTCT
+
<=;=?B@@?BBCABBCCCCBBBCBB>CCGACBBBBB?B@CCCCCBB>BB>B>BBB@AAAA2B@CCCDDEEDCDE>C@>@@@@2BB@D=AAA9ABB?B@A@BBA;:8;@BC@BBB>AABBCBABDDDDDB@CC@CCCC?BBBABAA@<A?CAA?BDCCBCCC?BCCCBB?BB>BBB<=;777)9<=9=>>@@2@C?B:::BBB@A>A?@@AD<B<AACCC?CAA@CCC@C?CCC=DDD?AAAACCCCAAACCCCBBBCDCBB?BCD@CCBA@>AB?BBC?BCBBB
@ATNG8:01136:01440
GATGGTAGCAGACGTGACAGAGCGCCAGAAGATCAGGAACTCTAGAAGAATTCAGATTTTTAACACGAGAGTAAACGTAAAAAGAAGGTTTTACAAGACTCACGTTAACAATATTGCAGCAGTACGCACACAATCGAAGCGCAGTAAGGATGGCTAGTGTAACTAGCAAGAATACCACGAAAGCAAGAAAAAAGAAGTACGCTATTAACTATTAACGTACCTGTCTCTTCCGAAACGAATGAGTACGATGAGAGAGCTCTCTCTACCATCGAATCCTCTTAGTCT
+
BAAB@@;@BBBBCCGGCCCBBB;;;?CBB?BFCA@@>A=9::???B@DC?C?BCB@A@AA2A=ABBAAABBBBD>::@AAAA0@@=A@EHD:HCGACBBBCDCBB?C@CC@CBC>AABBBCCCCFCCC:::B?CA@@=?:::BBBB@C@E@@>@ECCBBBB?BBBBBB?BB=A@A>A@AAA89987889888%8>:=878>>?=>:>=@>>C1818;@AA?BAAAA??8=:===6?@A=ABCBBBFBBAAAB??===<==??>@AA;?===>:>A<A::7:===@
@ATNG8:01138:01452
GATTAGTATAGAGCTCTACATAGTACTCATTCGTTTCGGAAGAGACAGGTACGTTAATAGTTAATAGCGTACTTCTTTTTCTTGCTTTTCGTGGTATTCTTGCTAGTTACACTAGCCATCCTTACTGCGCTTCGATTGTGTGCGTACTGCTGCAATATTGTTAACGTGAGTCTTGTAAAACCTTCTTTTTACGTTTACTCTCGTGTTAAAAATCTGAATTCTTCTAGAATTCCTGATCTTCTGGGTGCGCTACAGTCTCTCTACCATCGAATCCTCTTAGTCT
+
<<<7=<AA@BBBCBBBCBAACCCCAABBBB>BAAB<BA=?9@=<>=>=7;?;;?8@8?<8<;>;@?8<<;::;8>ABBB.==8=;;:;*:;;;7<?A>AA<@@A@:84;=>>>@;;7;AA=A=>>>;;9:=8=>=>:=@>>>@A>>>A???>>>:===:=<8=<@@@A@@@BB:==AAA5A:=8<????/?A@@>5::>===AA@@;@BBB/@@??@<?<??<?@AAA:?=C=AA??@>9>78709=<<=?BA@@@@???A@@><>A@==68836667;888=
@ATNG8:01138:01457
GATGGTAGCGCACACATAGATACAGTACTCATTCGTTTCGGAAGAGACAGGTACGTTAATAGTTAATAGCGTACTTCTTTTTCTTGCTTTCGTGGTATTCTTGCTAGTTACACTAGCCATCCTTACTGCGCTTCGATTGTGTGCGTACTGCTGCAATATTGTTAACGTGAGTCTTGTAAAACCTTCTTTTTACGTTTACTCTCGTGTTAAATTCTGAATTCTTCTAGAGTTCCTGATCTTCTGGATAGCGACGCGATATACTACCATCGAATCCTCTTAGTCT
+
;<<=?CBC:9;BCCGCCCCBBBBBCBBBBC@@:?;;;0;C>B=BCBA@@B=@<<<B?B>A?BB;@?@BA??CCBC?BADDD3CC9;;CG>@@@B@BCC?BC:;;BCCCADCCCCCDC@BCC@B@BCBBBCBA?BDCCACCCABABBCDBBBCCAA=@;;4;A9@=@CBBBCBBB=@@BAA8B?D?CCCCB2BB@@@;@AACCA@@;<5<C0;5;BAB>BIGEAHEBBBBC@B@CGA@@D@DCL@AAACBBBBBD<<;DCCCBBB@DCCCC@CC@CBB?BCCDB
@ATNG8:01139:01451
GATGGTAGTGTGTCTCTGAGAGTAGTACTCATTCGTTTCGGAAGAGACAGGTACGTTAATAGTTAATAGCGTACTTCTTTTTCTTGCTTTCGTGGTATTCTTGCTAGTTACACTAGCCATCCTTACTGCGCTTCGATTGTGTGCGTACTGCTGCAATATTGTTAACGTGAGTCTTGTAAAGCCTTCTTTTACGTTTACTCTCGTGTTAAAAATCTGAATTCTTCTAGAGTTCCTGATCTTCTGGACAGAGTGTGCAGATACTACCATCGAATCCTCTTAGTCT
+
/:779@>@BB@B;555555554444;444=9818?BB<CD?A?BBBBBBB?@@A;;79=BB@B>C?AAABBA@;?796>>>+;?7;=AA=B@@@?BBBACC@CBBBFEAGCCCCBBB@BCC@C?AABBCEBB@BBBBAHCBBCB@@@BCBBBCCC@@@A@BB@B@BBBBBBEBB?A;;;0;A=A5;;;;.<ACEJ?HA@ABB;<::9?=?>,>B?;:8:>AB>BCB;;<C@D@@A@BBB9;;C@CBBBCICCBCCCDDEDBABB?A@@?A?AB?C??=?BA@A
@ATNG8:01140:01435
GATGGTAGCTCGCTGATGATATCTCCAGAAGATCAGGAACTCTAGAAGAATTCAGATTTTTAACACGAGAGTAAACGTAAAAAGAAGGTTTTACAAGACTCACGTTAACAATATTGCAGCAGTACGCACACAATCGAAGCGCAGTAAGGATGGCTAGTGTAACTAGCAAGAATACCACGAAAGCAAGAAAAAGAAGTACGCTATTAACTATTAACGTACCTGTCTCTTCCGAAACGAATGAGTACTACTCTCAGAGACACACTACCATCGAATCCTCTTAGTCT
+
8;;<8@=A@<==6966>>CCBDCDF@CBBABCCCBB@B?AABCBBB>AA>A???@?>DDD3B>BBBBBBBBABB=?>@BCCC2BA>A;@@@*9;B;AACCCC@@A=@>AA=AAA?BBB?@@BBBBBCBCCCC@CBBB?B@@?@==>8@<@;;5;??=@@AA>AAB?>??BB?BBC@BBAA@;@??;?CCCC3@@=<///69???<@=A;>;9=:88@BB?A:9;BBB=@<@@?9?AA>BBBBBABBBBCBBCCCBBAABAB????8=====9<A:>>>:;@@??
@ATNG8:01140:01472
GATGGTGTATATCGCGTCGCTATCCAGAAGATCAGGAACTCTAGAAGAATTCAGATTTTTAACACGAGAGTAAACGTAAAAAGAAGGTTTTACAAGACTCACGTTAACAATATTGCAGCAGTACGCACACAATCGAAGCGCAGTAAGGATGGCTAGTGTAACTAGCAAGAATACCACGAAAGCAAGAAAAAAGAAGTACGCTATTAACTATTAACGTACCTGTCTCTTCCGAAACGAATGAGTACTATAGACTATCTGAGACTACCATCGAATCCTCTTAGTCT
+
99//*/7@5;55:<>ABBA?@CAA;@;;59@A::68>9>BDCCCF?BB=@=@ABAACAA1959?A???FBA@A999;9999(55.5.555&5<<6;<??A@99;;?;?@<@BC499:99@<A?>BBCC@@@?A@@@7::BBBBCC?B?B@@=@CAABBBE@@??>@A=@C;??@6;<888*357.555566$5717656>?@?A=D:<<AA<B<??A@A@AAABCBB@B=??D;B??<??@@BABCBBBAB>==>BBBCCCDCCD?CBBBB@BB?BBB@BCB?@
@ATNG8:01145:01464
GATGGTAGTGCGTGAGAGAGAGACCCAGAAGATCAGGAACTCTAGAAGAATTCAGATTTTTAACACGAGAGTAAACGTAAAAAGAAGGTTTTACAAGACTCACGTTAACAATATTGCAGCAGTACGCACACAATCGAAGCGCAGTAAGGATGGCTAGTGTAACTAGCAAGAATACCACGAAAGCAAGAAAAAGAAGTACGCTATTAACTATTAACGTACCTGTCTCTTCCGAAACGAATGAGTACGAGAGAGCACACGTGTCTACCATCGAATCCTCTTAGTCT
+
9:9:7?@CDDEB==CCCCCHDDBBB?BCC?BBBB@@<@9BBBBCBB??=<>?BBBBBBBB3B?CCCABBBBBBA9;;;::;;*9A<B<CCC8AAI@BCICECBBB>B>AB?BBC@BECCCBBBCCCCCBCCC@DB@@<@@@@@BAA=B?B;;7;AAAABCC?CCC;::@BE@AAA;?>999+9:93:@@@A2AC?C8:8@@@@@<@<??@?6:5;;@BB?B@@@AAA?A?ADD>BBB>:::@??>?@@@AAAAABBBECCCCBB?=BF=;;7;@;@=>:=AAA?
@ATNG8:01147:01447
GATGGTAGTGCGTGAGAGAGAGATCCCAGAAGATCAGGAACTCTAGAAGAATTCAGATTTTTAACACGAGAGTAAACGTAAAAAGAAGGTTTTACAAGACTCACGTTAACAATATTGCAGCAGTACGCACACAATCGAAGCGCAGTAAGGATGGCTAGTGTAACTAGCAAGAATACCACGAAAGCAAGAAAAAGAAGTACGCTATTAACTATTAACGTACCTGTCTCTTCCGAAACGAATGAGTACTATAGACTATCTGAGACTACCATCGAATCCTCTAGTCT
+
/=@=?BBBCCAAA?BBBCB>>>0//;5::;79?;;;9.97<??AAAA=AB?C@BBBBBBBC3C@CBBBBBBCBBB>@;@DDFD5@@=A5;;;*:BFAF;;;MFEBB?B@@@?ADD>AABBBBBBCDDCCBBBC@DBAA?B@A@BBBB<?<?9:6:AAABBBB@CAAACB?BC?BAA=@@999+9>>;98888(8>4:888>>>>?<?=@@@A<?<??BBC@CBDCC??8=9999/9@@?BCBBBBBDCBA@?>::7;:B????BCC?BABCC?=;6;..--9;<
@ATNG8:01147:01476
GATGGTAGTGTCATATGAGAGTGTGTACTCATTCGTTTCGGAAGAGACAGGTACGTTTATAGTTAATAGCGTACTTCTTTTTCTTGCTTTCGTGGTATTCTTGCTAGTTACACTAGCCATCCTTACTGCGCTTCGATTGTGTGCGTACTGCTGCAATATTGTTAACGTGAGTCTTGTAAAACCTTCTTTTTACGTTTACTCTCGTGTTAAAAATCTGAATTCTTCTAGAGTTCCTGATCTTCTGGACAGAGTGTGCAGATACTACCATCGAATCCTCTTAGTCT
+
:>BB@CECCCBBAAAAAABAADBBB;;:?;:?;CCBD<AB>@=BBCCFDE@CCBA??6<;:9:7=7@;=BBBCCG>AADGC5BA?BBCB=AAA@5;:<8<@+00/7:?9>@@@BBA>?BCC@I@BBBA@BBC?BCCC:;;CCBBBCBBBCBAA;;7;AA>BC@C?BCAB@@@A?9=9:9:*929299999$9=@=@<=A@A@B@@@@=B@@@,@999979@CCBCCBBBBBADADCBBCD@BBB?BA;;;AB;;;AAA@@@@@>D699AAC699?988:>@AAA
@ATNG8:01150:01444
GATGGTAGGCGAGAGTGAGACGCAGTACTCATTCGTTTCGGAAGAGACAGGTACGTTAATAGTTAATAGCGTACTTCTTTTTCTTGCTTTCGTGGTATTCTTGCTAGTTACACTAGCCATCCTTACTGCGCTTCGATTGTGTGCGTACTGCTGCAATATTGTTAACGTGAGTCTTGTAAAACCTTCTTTTTACGTTTACTCTCGTGTTAAAAATCTGAATTCTTCTAGAGTTCCTGATCTTCTGGATATGAGTGACTCGTGCTACCATCGAATCCTCTTAGTCT
+
::=>:BBE@CBBBBBCCDCDBBBCCCBABACC@B@@@<@C@C@CCCCCBB?BCA@@>B@BBBB>B>@@BBBBBBB>77777.:@==9;;5<BBB@BBB>BB587BB@@;@ADA><<@9>>A;A:>>>;==??<?B@@<>>@>>>?@AAB@@;::>:;;;=;;7;=@A@@@AE>=5;;;;;/:4:488898(8=878)7:<9:8@;;:8>>>>.;=>@A=F<>>;===?>>>=B<>>????:==A=@@@@@==>@@@<<=@::;>A<?====6661666069666
@ATNG8:01150:01469
GATGGTAGGCGAGAGTGAGACGCAGTCTCATTCGTTTCGGAAGAGACAGGTACGTTAATAGTTAATAGCGTACTTCTTTTTCTTGCTTTTCGTGGTATTCTTGCTAGTTACACTAGCCATCCTTACTGCGCTTCGATTGTGTGCGTACTGCTGCAATATTGTTAACGTGAGTCTTGTAAAACCTTCTTTTTACGTTTACTCTCGTGTTAAAAATCTGAATTCTTCTAGAGTTCCTGATCTTCTGGCTGCGCTGATATGCGCTACCATCGAATCCTCTTAGTCT
+
44995:=;:?;995;;:<>>==BCCDDCBBB?AABB=BC=A>@??>@@A?BBBBC@A>?@?@;?=@@A@?@@?A<A?BBB178<?3333&3999288:4=@=@AAABB=@:9:;<:;68?F=D<AA@;;8>><@@@@=;;;>>>887BBB>:999/658488184757695758055===.;4<8<>>@@/A@AAA7;;?<=<77//)/565)5:<972777:6:AAB?>?<@=A>:://,/;;6;8==AA;;;>B>=>>B?==7;;BBB<??;>>A<@>>>A
@ATNG8:01151:01454
GATGGTAGGAGACACGTCGCACACGTACTCATTCGTTTCGGAAGAGACAGGTACGTTAATAGTTAATAGCATACTTCTTTTTCTTCTGCTTTCGTGGTATTCTTGCTAGTTACACTAGCCATCCTTACTGCGCTTCGATTGTGTGCGTACTGCTGCAATATTGTTAACGTGAGTCTTGTAAAACCTTCTTTTTACGTTTACTCTCGTGTTAAAATCTGAATTCTCTAAGAGTTCCTGATCTTCTGGTATACACACTCGCTCGCTACCATCGAATCCTCTTAGTCT
+
99;=9BCD?CDCBBBGCCBCCCBBBBBCCBBB?A@@@;@B;@<?;;<=?@=AAAAA?B8::>A<@=@@?@?<<;@::;:::,:>*////99*--23(/.72994;<<=?>:>>===@@@<@@A<@<@A@@>>>A=ACAA<;;;===@@@?@@A>=>B::;;<=<:><@@CC>>>>>;?>>AA5A7;7;@@@@/>>;;;3;>A===>:::1888)5::8:06/-----)-33306(----884;>;48966373569;66:;>>>==8=>>==:=F=@@@<?<<<6
@ATNG8:01153:01461
GATGGTAGTATCTGCACACTCTGTCCAGAAGATCAGGAACTCTAGAAGAATTCATATTTTTAACACGAGAGTAAACGTAAAAAGAAGGTTTTACAAGACTCACGTTAACAATATTGCAGCAGTACGCACACAATCGAAGCGCAGTAAGGATGGCTAGTGTAACTGGCAAGAATACCACGAAAGCAAGAAAAAGAAGTACGCTATTAACTATTAACGTACCTGTCTCTTCCGAAACGAATGAGTACGAGAGAGCACACGTGTCTACCATCGAATCCTCTTAGTTT
+
::>:;;;BBBBB:;:D:;9BCCCCC@CBB@CDAAAB=@=@ACABAC=??>A?::9=====,=9??BBBBCC@??9:9;????0??>C5;;;*:BB?BBAABBCCC@D?CC?BBC=@@BBCCBCCECCBBBBB@CBBB>@@A?????=B?BBB@CCCCCBBC?BAB?BB@BB@BCB@BAAAA=@A@?ABBBA2AA?BBCBBBBBB@B<>>AB<@=ABBBB@BBAAABB?B?BDE>BBB?BBBBBBBBBBBBB:>>AAAA@@===>>;>?===9=A=;;;<?@@D;
@ATNG8:01154:01471
GATGGTAGTATAGAGCTCTACATAGTACTCATTCGTTTCGGAAGAGACAGGTACGTTAATAGTTAATAGCGTACTTCTTTTTCTTGCTTTTCGTGGTATTCTTGCTAGTTACACTAGCCATCCTTACTGCGCTTCGATTGTGTGCGTACTGCTGCAATATTGTTAACGTGATTCTTGTAAAACCTTCTTTTTACGTTTACTCTCGTGTTAAAAATCTGAATTCTTCTAGAGTTCCTGATCTTCTGGGCTGCGCTGATATGCGCTACCATCGAATCCTCTTAGTCT
+
/<<>=@?CCDCBCBBCCAAB>BBCB@@@AA@A=A;99.9;68-3339:<;7==BBB?B>??@A>@?BBCCBBB=?:=====.=<:=8878&5@AA?BCF@@@<@=>=AB<>>???A>><>@B:>;>>>>???A=AAAA=>>>@@@???AE>>===?9;;;=??<?=>=>??@<@B9==ABB5?<>9:<;=;/:A;><6=>@@>A<<9939=>>/?@@@@<A<;:7;>>A====D<AA;;661399;4;-//====@?@A@@??@@@<@@@@C<?=99<<8==>>>
@ATNG8:01154:01477
GATGGTAGAGAGACTGTATCGCACCCAGAAGATCAGGAACTCTAGAAGAATTCAGATTTTTAACACGAGAGTAAACGTAAAAAGAAGGTTTTACAAGACTCACGTTAACAATATTGCAGCAGTACGCACACAATCGAAGCGCAGTAAGGATGGCTAGTGTAACTAGCAAGAATACCACGAAAGCAAGAAAAAGAAGTACGCTATTAACTATTAACGTACCTGTCTCTTCCGAAACGAATGAGTACGATGAGAGAGCTCTCTCTACCATCGAATCCTCTTAGTCT
+
=445<ACDCCCCBBACCDCAA;;:D=DCD@CB??@@=@<@?CCCBB?BC?B?AAA@ABBB3B<>>CAAACCCCC>@@ACFDG5BB@B?BBB<BCCACCCCBBCBB@B@DD@DBB=@>BBCCBBDGCCCBBBC?BBBC?B???BBBB@B@CAA@ACCCBBAC?BBBBBB?BC?BBB<?>BAA8@<<899999(:>:>;;;AAA>>;><AAAA;?<?@BBB?BBBBBBC@B?CCC>CBC????BBAABC899BCCBAAA>>>?????=@>>>?;@B=>>><@A@@@
@ATNG8:01155:01457
GATGGTAGTGATACAGATCAGACACCAGAAGATCAGGAACTCTAGAAGAATTCAGATTTTTAACACGAGAGTAAACGTAAAAAGAAGGTTTTACAAGACTCACGTTAACAATATTGCAGCAGTACGCACACAATCGAAGCGCAGTAAGGATGGCTAGTGTAACTAGCAAGAATACCACGAAAGCAAGAAAAAAGAAGTACGCTATTAACTATTAACGTACCTGTCTCTTCCGAAAACGAATGAGTACGATGAGAGAGCTCTCTCTACATCGAATCCTCTTAGTCT
+
9::=@BABBBCB966>>996=??<<8<;;5:<<9:42828443>:B>CC?B>99333333$317;<BBBAABDD688BCGDG5@@@C@CDD;DBB>B;;;BCCCE@B@BEDBCB?CBBBBCEBCCCBBBBCB?BBBA>ABAB???D@E@CCC@C@@@CCBA>ACDB??<??:?A?=@@??=5<<<8988888%8=9=;;;?===?;?<<<<A0837ABBA?B;;;@@@?C?????5>@@=???CDCCBAAABDCCB??>===<=<<=@;;;?9::58984;>;;;
@ATNG8:01115:01501
GATGGTAGGACGAGCGTCTGAGAGGTACTCATTCGTTTCGGAAGAGACAGGTACGTTAATAGTTAATAGCGTACTTCTTTTTCTTGCTTTCGTGGTATTCTTGCTAGTTACACTAGCCATCCTTACTGCGCTTCGATTGTGTGCGTACTGCTGCAATATTGTTAACGTGAGTCTTGTAAAACCTTCTTTTTACGTTTACTCTCGTGTTAAAAATCTGAATTCTTCTAGAGTTCCTGATCTTCTGGGCAGACTCTCACACGCCTACCATCGAATCCTCTTAGTCT
+
@?<=:>>C?@9:6=::??@@ABCB=@@BABBA>A@@D=DB@B?BBBBBBCAGCBBB@C@CBBB@C@CCCBBABBB=AACCC0;;7;=@A;A?;:4:?@=BB8:;BBBD@BBCCDDBB?BAB?B@CBA@AA@C@BDCC>AAA@B@@@B;;;BBB;:6;@@=@C?C?BCCCCBCBC>@ACAC3A=A=A@C@A,@CCBD9;;CBBAAAAA<A@@@,?@@;;6;?CC@BBBCCED@C@AA@CBA?A?@@;ABAA@@@@BBBBCCC@BBB@BCDFD@CC>AAA>?@@BA
@ATNG8:01117:01507
GATGGTAGTACATGATAGACGACACCAGAAGATCAGGAACTCTAGAAGAATTCAGATGTTTAACTCGAGAGTAAACGTAAAAAGAAGGTTTTACAAGACTCACGTTAACAATATTGCAGCAGTACGCACACAATCGAAGCGCAGTAAGGATGGCTAGTGTAACTAGCAAGAATACCACGAAAGCAAGAAAAAGAAGTACGCTATTAACTATTAACGTACCTGTCTCTTCCGAAACGAATGAGTACAGAGAGTACGATATGTCTACCATCGTTCCTTCTGAGTCT
+
CBCB?BBBBBCDDECCBBBB;;;BB@ECCACBBBBC@C@DDDCEAA?AA?A@BCECDCCC>C@CCCCHCCCAAB<ABBBBCC2;;;9?CCC;;;B?AABBABDAA?A@CD@CBB?CCABAAABBBBBBCCBB?@@AC>AAAAABCB?C@B??=?CBBBBBB@BCCAAA?AA=@?<28////)///3/////'.936222777<>5:88>A@=D;>>BBC?BBBBBAC=@<AAC;AAA=;;;ABBBBCBBBBCBB>?>A???BCCD?BBAA==A<A4;;A<>>>=
@ATNG8:01121:01492
GATGGTAGCGCACACATAGATACAGTACTCATTCGTTTCGGAAGAGACAGGTACGTTAATAGTTAATAGACGTACTTCTTTTTCTTGCTTTCGTGGTATTCTTGCTAGTTACACTAGCCATCCTTACTGCGCTTCGATTGTGTGCGTACTGCTGCAATATTGTTAACGTGAGTCTTGTAAAACCTTCTTTTTACGTTTACTCTCGTGTTAAAAATCTGAATTCTTCTAGAGTTCCTGATCTTCTGGTAGAGCGTGCATATATCTACCATCGAATCCTCTTAGTCT
+
9::<@AAACCCCEGBCBCBC666==<<<<=<<7:;;>6>=9>=966;<5916;==>;A:=A@@:@999444;:::;344444$4=5?:CC=:59;7?=D?CCABBACCC@CCDCCBCB@CCC@C@ED@A@@AEACCCC@CAAACAAABCCBCCCBB@B::7:C=A?BBBBCCDDC<?;;;;.;=A=;;;;;*;AABB>CBBBCCBBBB?BCBC0BCBBB@BAGF@BBDCCA@>@@AABB@@;@AB?CCCCCC;;;BBAACBBBCCC@@@@AA=???BBB?BBBAA
@ATNG8:01125:01486
GATGGTAGTGATACAGATCAGACACCAGAAGATCAGGAACTCTAGAAGAATTCAAGATTTTTAACACGAGAGTAAACGTAAAAAGAAGGTTTTACAAGACTCACGTTAACAATATTGCAGCAGTACGCACACAATCGAAGCGCAGTAAGGATGGCTAGTGTAACTAGCAAGAATACCACGAAAGCAAGAAAAAGAAGTACGCTATTAACTATTAACGTACCTGTCTCTTCCGAAACGAATGAGTACTATGTAGAGCTCTATACTACCATCGAATCCTCTTAGTCT
+
9:<=@CDDBB@@;><>?BBC>666@;?>>?B?;:;;7;7;A?9:8;879060//(/66667)65:B===?@;;;@70./7777'8:6<:CFF9BAB?ACECAB@BB?B@ED@BBB?BAABC@@ADHIGHC;;;>B;<<<@@@ABA@?<@?B;;8;CBABC@@>@AABAB=AA=999>AA@@@,9:929ACDD2DD?C898>>>>>;>8<=<=:?<@8;;C@CBBAAB@5;5;@@8>AA<???ABABBCCBBAAAAADDC@@@@==>=AB>8818<7<<=9@BBAA
@ATNG8:01127:01517
GATGGTAGAGTACAGTGTAGTAGACCAGAAGATCAGGAACTCTAGAAGAATTCAGATTTTTAACATCGAGAGTAAACGTAAAAAGAGGTTTTACAATACTCACGTTAACAATATTGCAGCAGTACGCACACAATCGAAGCGCAGTAAGGATGGCTAGTGTAACTAGCAAGAATACCACGAAAGCAAGAAAAAGAAGTACGCTATTACTATTAACGTACCTGTCTCTTCCGAAACGAATGAGTACTACTCTCAGAGACACACTACCATCGAATCCTCTTAGTCT
+
;;9:?ACCCCBBBGGCCCCCCCBBB?BBC@CCCB@@>A@CBBAABB>BA>B>AAAAACCC3B?B=>?D>>??@AA<AA:<===+8;7,773+355/5778;;;66.299:3:==;>>>CCCBBCDCBBABBD@BBBB=AABB>==B=@=A??=?DBBBCCC?ACCAAA@BB?>>>:??9970;;:4;==>>/>?;?;;;????@<?A@@@=D=AAB::8:CCCBBC@C?BBB>BBB?BBCCCAABBBBBBBCBBB>?AA>==AD<AA@@@=??<==><@BB??
@ATNG8:01137:01499
GATGGTAGGACGAGCGTCTGAGAGGTACTCATTCGTTTCGGAAGAGACAGGTACGTTAATAGTTAATAGCGTACTTCTTTTTCTTGCTTTCGTGGTATTCTTGCTAGTTACACTAGCCATCCTTACTGCGCTTCGATTGTGTGCGTACTGCTGCAATATTGTTAACGTGAGTCTTGTAAAACCTTCTTTTTACGTTTACTCTCGTGTTAAAAATCTGAATTCTTCTAGAGTTCCTGATCTTCTGGTGTCTGATCTGTATCACTACCATCGAATCCTCTTAGTCT
+
:<<<?DDC?:;;66<ACA??<BBC@@@@CCAB?ACCC>BB?B@A@BHIKJ?AAB:;6;>AABB>B?BBBBB;;;A9>=>==,?A;??CC:@?;;6;BB?BE:;;ABBB@CGCCCCDF>@@D@E@CC;;;;;@<@ABB7;;@@B;;;CB@@@AAAB?BBC?AB=A8::CDDCECB?AAA@@3A=A=<;<<<*;AABB9;;BBCBBBCC?CDDC5DCCCC@B>BB?BBBCBCC@C@CBBC@@=@AB>BCCAAACCBBCCCCBBBB@@<@BBBD?DD=?@?=?AA??
@ATNG8:01138:01480
GATGGTAGTATCTGCACACTCTGTCCAGAAGATCAGGAACTCTAGAAGAATTCAGATTTTTAACATCGAGAGTAAACGTAAAAAGAAGGTTTTACAAGACTCACGTTAACAATATTGCAGCAGTACGCACACAATCGAAGCGCAGTAAGGATGGCTAGTGTAACTAGCAAGAATACCACGAAAGCAAGAAAAAAGAAGTACGCTATTAACTATTAAACGTACCTGTCTCTTCCGAAACGAATGAGTACTATAGACTATCTGAGACTACCATCGAATCCTCTTAGTCT
+
9@:95;<>4557/////79///944.45;697/0/9)/)//;334:9:;7=;780//>;>):1:///69/33;;9/7733333$3717,333&37749955...33.5+22275505655;>>666?CAACBBABBBC?BAA:::AB?C@DCC?@?BAAAAA?ABACBB?BB>>?>8>?=;;19::9888888%89187565///;4846899+22'28;=>;<<;;=??8=8==>7<552388>AC?@>BBCCA>>ACBA???@AA@?ACBBB>A@=A@@<@@@9:
@ATNG8:01139:01522
GATGGTAGTGTCAGTGCGCGTCGTCCAGAAGATCAGGAAACTCTAGAAGAATTCAGATTTTTTAACATCGAGAGTAAACGATAAAAAGAAGGTTTTTACAAGACTCACGTTAACAATATTGCAGCAGTACGCACACAATCGAAGCGCAGTAAGGATGGCTAGTGTAACTAGCAAGAATACCACGAAAGCAAGAAAAAGAAGTACGCTATTAACTATTAACGTACCTGTCTCTTCCGAAACGAATGAGTACATAGATATACGTATAGCTACCATCGAATCCTCTTAGTCT
+
4;44.5:;;@A@666<>;@>@<;::7<<:5::///7)//(/78444<8<;6:5-----5555$50586688888;9;.73333333$33,3,3333$222+222268555262696999599:>CCCCCCCFDCCBB?BCBB?BA@???><:?<@AB@BCCBAAAA?BBCABB?BB?C@@:>>999+:><:88888(8>:=888?>=??3819@==5;5;@B@@=@BCBBBB?A?@@@;@AA?BBBBBBCCCAAAAAAAACA?>=>=AAC;A<<<A;@@:888;?>888
@ATNG8:01140:01490
GATGGTAGCGAGCGAGTGTGTATACCAGAAGATCAGGAACTCTAGAAGAATTCAGATTTTTAACACGAGAGTAAACGTAAAAAGAAGGTTTTACAGGACTCACGTTAACAATATTGCAGCAGTACGCACACAATCGAAGCGCAGTAAGGATGGCTAGTGTAACTAGCAAGAATACCACGAAAGCAAGAAAAAGAAGTACGCTATTAACTATTAACGTACCTGTCTCTTCCGAAACGAATGAGTACGATGAGATCTCGTGTGCTACCATCGAATCCTCTTAGTCT
+
4;;=@D>DDDHB@@ACCCCCGCBBDGFFD?BBBBBC@C@BCBCCCC?BB?B>BBCCCDDD3C@CCCCDCCBBBB;?A;;;;;*;C>B5<<;6;CCDAA@@BCEBB?C@A@=@CC?BBBBBCCCCBCCCBBBC@CECC?B@AABBBC@C@C;;9;CCBCECC@CCCBBB?BB?BCD998BA?8@8838AAAB3??:?999B?@>><>=A@>?;?:>=CCC?BBCBCCE@C?BBB=CAB?B???BBBBBBCBCCCD?>>@B<;;<BB====BB<@A<>>=;@A?@?
@ATNG8:01142:01499
GATGGTAGCTCGCTGATGATATCTCCAGAAGATCAGGAACTCTAGAAGAATTCAGATTTTTAACACGAGAGTAAACGTAAAAAGAAGGTTTTACAAGACTCACGTTAACAATATTGCAGCAGTACGCACACAATCGAAGCGCAGTAAGGATGGCTAGTGTAACTAGCAAGAATACCACGAAAGCAAGAAAAAGAAGTACGCTATTAACTATTAACGTACCTGTCTCTTCCGAAACGAATGAGTACTACTCTCAGAGACACACTAATCGAATCCTCTTAGTCT
+
:;:<@@AABB;66CBBBDBBCCCBB?BFF>@@CD??>??ACC???D?BB?B?@@@@@??>2?;@AB>>>CC???:??@ABBB2BB?C?BBB<BCHEEBAACB@A@=A?BB?ACC8;;A?AABDCCBCBGBBB@C@@@?AAAABAAB?B?A;;7;ABBBCCB=@AA?@??BC?BBB<??@@@8??@@AAABA/@@<=>>>>>>>?:>;>>>>:>:>>BBB?BCBBABC?C?A@@9>995:@@AABBBBBCCCCCBB@??BA>=8818;;>5::988818?>==
@ATNG8:01151:01496
GATGGTAGTACATGATAGACGACACCAGAAGATCAGGAACTCTAGAAGAATTCAGATTTTTAACACGAGAGTAAACGTAAAAAGAAGGTTTTACAAGACTCACGTTAACAATATTGCAGCAGTACGCACACAATCGAAGCGCAGTAAGATGGCTAGTGTAACTAGCAAGAATACCACGAAAGCAAGAAAAAAGAAGTACGCTATTAACTATTAACGTACCTGTCTCTTCCGAAACGAATGAGTACGATGAGATCTCGTGTGCTACCATCGAATCCTCTTAGTCT
+
:;=>@BBCCAAACCCBABBBBBBDD@CCC@CCDBBB>B?BCCCDDD?BA=A?BCBBBBBC2C?CCDBCCCCCCC>B@@ACCC5CCBJ@CCC<CCG@BABBCEBBB?A?@A?ABB?BBABB?@?CCCDCCCCC?CCCC=AABABBBD?DGBB@CCCCDCCC?BCCBAB>BB@BBF=@?888)9==;99::::%:@;@:79BCCAC??<?A??;?=??CCC@DCBBBBB?@????<@CC?BBBBBBBCC???BBBB===CCBB@A@A;@@@>><>?<?AA<ACA@@
@ATNG8:01155:01505
GATGGTAGTAGTACACTAGTCATACCAGAAGATCAGGAACTCTAGAAGAATTCAGATTTTTAACACGAGAGTAAACGTAAAAAGAAGGTTTTACAAGACTCACGTTAACAATATTGCAGCAGTACGCACACAATCGAAGCGCAGTAAGGATGGCTAGTGTAACTAGCAAGAATACCACGAAAGCAAGAAAAAGAAGTACGCTATTAACTATTAACGTACCTGTCTCTTCCGAAACGAATGATACATAGATATACGTATAGCTACCATCGAATCCTCTTAGTCT
+
BB@;=@@BAB@@@BCAAABB@@@?@=BAA<@A996A7A7<=>===><@@7<7>>=>:===+=8BBABBCCC:9929>@AABA2BC@C=BBA9AEEABAACBBBBB?B@BB?ABB<?>BBBCCCCCBBBCCCC@ABBD>BBBB???B>B?C?@=@DCBBCAA>ABBBBB@BB@>>?>@@CCA9?7818?ABC/AA=A888>>>@@<@<AAAA<?<?ACCC@BBCBBAB?B?BAC<BBB?BBBBBBBBBCBBBBBB<<>>@>>>BB=A@@AA<??<888=AABAA
@ATNG8:01156:01509
GATGGTAGACATATCGTACTCTCTGTACTCATTCGTTTCGGAAGAGACAGGTACGTTAATAGTTAATAGCGTACTTCTTTTTCTTGCTTTCGTGGTATTCTTGCTAGTTACACTAGCCATCCTTACTGCGCTTCGATTGTGTGCGTACTGCTGCAATATTGTTAACGTGAGTCTTGTAAAACCTTCTTTTTACGTTTTAACTCTCGTGTAAAAATCTTGAATTTCTTTCTAGAGTTCCTGATCTTCTGATACACTCATGTGCACCTACCATCGAAATCCTCTTAGTCT
+
AAAC;C@?A@CCBCCBBBBABACD??<;;CCC?@??@8@?=@9@@998;7388///49(//66165;7?>C??@?<:====*;96;622'28886=83.35)./597849;=8;;>>;>AA<?<?A>>====<???A;>>@@@@@>>>>>>?:::5:;;5;>:>:==7---9--)-3555)52935////'.63333&.(.666767//-777'2-/(/3/55.555(59976--(-(--6766155?:??:?:89///:===B<=>><>==88818=7<::,//=<=
@ATNG8:01157:01505
GATGGTAGACACGTGTGCTCTCTCGTACTCATTCGTTTCGGAAGAGACAGGTACGTTAATAGTTAATAGCGTACTTCTTTTTCTTGCTTTCGTGGTATTTCTTGCTAGTTACACTAGCCATCCTTACTGCGCTTCGATTGTGTGCGTACTGCTGCAATATTGTTAACGTGAGTCTTGTAAAACCTTCTTTTTACGTTTACTCTCGTGTTAAAAATCTGAATTCTTCTAGAGTTCCTGATCTTCTGGACAGAGTGTGCAGATACTACCATCGAATCCTCTTAGTCT
+
9=<=?C=BCCBAA;>666=>AABBCBBBBCCC@BDGE?BB?B?AABBCBE=??BBB?D>???B>B?BBBBBEBAA<<;777'553:888,6@>B<A900*0:08-----(-787;;=B>8877;7;?@C@@@B:>>AB:>>?@@@>>>AAAB?@@B<;;;<:;5;<A>>>B???@<???BB6B;>88////(/<---)--3---9;;>=DDDD/A==:@9=9//-/:::;;;=B=A@?>>?<??B=ABAD;;;A@???>>>@@@@D;@>==A;AA<A;;5;@C>>
@ATNG8:01158:01481
GATGGTAGAGTATCATGTGTATCTCCAGAAGATCAGGAACTCTAGAAGAATTCAGATTTTTAACACGAGAGTAAACGTAAAAAGAAGGTTTTACAAGACTCACGTTAACAATATTGCAGTAGTACGCACACAATCGAAGCGCAGTAAGGATGGCTAGTGTAACTAGCAAGAATACCACGAAAGCAAGAAAAAGAGTACGTTATTAACTATTAACGTACCTGTCTCTTCCGAAACGAATGAGTACTGTATCTATGTGTGCGCTACCATCGAATCCTCTTAGTCT
+
<;@=;66=ABACCBBABACCCAAA@=AAA?CCBBBB?C@BBCCB;;;;D@D@CCA;;;;;*;>BBCCBBCCCDD>CCCBBBB0;:8;@CCE:BBD@ECCBBBBBC@C@BB?BCC?BBBBBCCCBAAABBCAB=B@@?:?>>>@A@@9<8<8818>>>=>>B=AA>>>=8;:07:=9<8652)22239====*9===::@@-//5:59=DC7;7;>>>><>>???@@<>9@@@9@<<8888@AAAAABBA>=====<=??@AA??;===;;4:A<?>><@>>>@
@ATNG8:01159:01481
GATGGTAGCACGACACGACGATGTGTACTCATTCGTTTCGGAAGAGACAGTTACGTTAATAGTTAATAGCGTACTTCTTTTTCTTGCTTCGTGGTATTCTTGCTAGTTACACTAGCCATCCTTACTGCGCTTCGATTGTGTGCGTACTGCTGCAATATTGTTAACGTGAGTCTTGTAAAACCTTCTTTTTACGTTTACTCTCGTGTTAAAATCTGAATTCTTCTAGAGTTCCTGATCTTCTGGGATGTGTGCGCAGTGCCTTACCATCGAATCCTCTTAGTCT
+
A@@<>CCBBB;;6=BCCCB;66=BEFCCBC;:8;@@A9;;5;?BABBCCCC?BBBD?B?BBEC=?=?BBBAA@:?5:;;;;+;;5;0-(---/066639:488>?BB>>===@A::5;>>5;7;BAAAAAC<AA??:==@;;;>==>?>?888;58889=A8=:>?>BAAAAA:;8888,8:B=A=@@@,<=9;;,--7---9;9<1888)7===?:>:>=:=AA@=;;5;8=<>@@@:88;;1;//-9,,,,,7776<////>699797---2---4;9<=;
@ATNG8:01115:01548
GATGGTAGGCGTGTGAGAGTCTGCCAGAAGATCAGGAACTCTAGAAGAATTCAGATTTTTAACACGAGAGTAAACGTAAAAAGAAGGTTTTACAAGACTCACGTTAACAATATTGCAGCAGTACGCACACAATCGAAGCGCAGTAAGGATGGCTAGTGTAACTAGCAAGAATACCACGAAAGCAAGAAAAAGAAGTACGCTATTAACTATTAACGTACCTGTCTCTTCCGAACGAATGAGTACTATGTAGAGCTCTATACTAATCGAATCCTCTTAGTCT
+
BBCC@BCB?BBBBBEBCCCBBBCB@CBC@BBBCBC?B@CCCCCCC?BB?B@CBAABDCC3C?CDDBAACCBBB9>=89777(9A<B9???4>AA>?><>@C>>=<A<@@=??>5::AAA???AA>><=>>C:??>>7;;=A>>>=9><A>>9>;;;@@@A:???@BB>>>:>A@5::7770:994:<<<<+8818A>>>BAA?=A=AA>?:?;>>==>;AAAA==><A=A@<:>>@897?@@@??>>>ACBBBB@@@AAA@@<@>??;?>9;=;:>@?=;
@ATNG8:01115:01554
GATGGTAGCTATACGTATATCTATGTACTCATTCGTTTCGGAAGAGACAGGTACGTTAATAGTTAATAGCGTACTTCTTTTTCTTGCTTTCGTGGTATTCTTGCTAGTTACACTAGCCATCCTTACTGCGCTTCGATTGTGTGCGTACTGCTGCAATATTGTTAACGTGAGTCTTGTAAAACCTTCTTTTTACGTTTACTCTCGTGTTAAAAATCTGAATTCTTCTAGAGTTCCTGATCTTCTGGTAGAGCGTGCATATATCTACCATCGAATCCTCTTAGTCT
+
99993944::;@ADCCICCCCCCCBBBCGDBB?@@@A=AB?B?ABBBBBC?BBBBB@B@???CAD?BBBB@ABBB;?????,<A8??AB:;?BC<??A=??;?ABAAA@BBA;=B?>:><<9=;?>==<=<<7=>;;5;;AAA@@@BAAAB>>>@:<;<89:4:;>>???@@==8;;BBC6D7<788888(/<666.6-----688:-5555$2699?;A3;>9@A@ABBB;?;?@>>;;7;;@=D>>:;:=888>?A@BB@@@A<@@@@@<AA;?AA<A@>::
@ATNG8:01117:01543
GATGGTAGACATATCGTACTCTCTGTACTCATTCGTTTCGGAAGAGACAGGTACGTTAATAGTTAATAGCGTACTTCTTTTTCTTGCTTCGTTGGTATTCTTGCTAGTTACACTAGCCATCCTTACTGCGCTTCGATTGTGTGCGTACTGCTGCAATATTGTTAACGTGAGTCTTGTAAAACCTTCTTTTTACGTTTACTCTCGTGTTAAAAATCTGAATTCTTCTAGAGTTCCTGATCTTCTGGTGTCGTCTATCATGTACTACCATCGAATCCTCTTAGTCT
+
AABB@CBCCFCBBCDEICCCC@A@CEDDBB@@>@BAA9?=495:@@BECD?CC@A@?C?CBBB@B?BBBBABA>?;>=<:<.:;59/-(---(/49//)2:39<?AAA<@@@@>@=<7>>B<A<AD@@@@AA<A?@?:==>><<;;;@AA@@@@@<==>=AA:>:=A@@@D=>><AA@@@5A<>978676(8>666077<///<76;<?AAA*;>>>>9@9??:@BCB;;;=B=BAAAAC=AAA<;77;==666:9=CAAA??>>9<8;99532-222,227,+
@ATNG8:01119:01572
GATGGTAGCGCATATCAGCGCAGCCCAGAAGATCAGGAACTCTAGAAGAATTCAGATTTTTAACACGAGAGTAAACGTAAAAAGAAGGTTTTACAAGACTCACGTTAACAATATTGCAGCAGTACGCACACAATCGAAGCGCAGTAAGGATGGCTAGTGTAACTAGCAAGAATACCACGAAAGCAAGAAAAAAGAAGTACGCTATTAACTATTAACGTACCTGTCTCTTCCGAACGAATGAGTACCTCTCAGACGCTCGTCCTACCATCGAATCCTCTTAGTCT
+
?CA>?C99;CCCCCCCBBBBBCCCC>CDFADBBB@@>@@BBCAABA?AB<B>BBB?????1??DCCBBCCCBBB=BD>@@@>,>@;B=BBB<BCC@CBBCCCBAA>AADD@C@@>ABCBBAAACCBDBBBCC@CCBB@BBBBCBBB?B=B9999CCCCCDD@BABBBB@CB>BAA;@@888*:::3::::::%0>;=0/0>?CAB??<AAAA;>;?@CCCACCCDCCC?C?BB?BAA>ABCCCBB@BBBBBBBBBBCCCCC>ABB@B>>>@=@?<7889=@?@@
@ATNG8:01122:01547
GATGGTAGCGCACACATAGATACAGTACTCATTCGTTTCGGAAGAGACAGGTACGTTAATAGTTAATAGCGTACTTCTTTTTCTTGCTTTCGTGGTATTCTTGCTAGTTACACTAGCCATCCTTACTGCGCTTCGATTGTGTGCGTACTGCTGCAATATTGTTAACGTGAGTCTTGTAAAACCTTCTTTTTACGTTTACTCTCGTGTTAAAAATCTGAATTCTTCTAGAGTTCCTGATCTTCTGGGATGTGTGCGCAGTGCCTACCATCGTCCGACTAAAGTCT
+
;5458:555=5;;AACCBBCBBBCAA?;;@?A<ABBB<BC=A>BCCEFDE@CBBBC?C?CB;;8;<@CCEDBCBA=??>??0?B;@?BB=@B@@>@BC?CC?AABCBC@CCCCCCCCADCC@C@CDAA@AAC@CCBB?AABBCCBBDCDCBB;;;?ABB?AA?A?ACGCCCDCC7;;<;;.;>B<;;;;;*;A@@G:;;CCCCBBAA?BBBB2BBBBD@B?BC@CBCDCBB?B@;;;CBB?B@@=5=0000>>A=A:999@@DCB@B:::@@<?@BCBC>CBCC
@ATNG8:01131:01550
GATGGTAGGACGAGCGTCTGAGAGGTACTCATTCGTTTCGGAAGAGACAGGTACGTTAATAGTTAATAGCGTACTTCTTTTTCTTGCTTTCGTGGTATTCTTGCTAGTTACACTAGCCATCCTTACTGCGCTTCGATTGTGTGCGTACTGCTGCAATATTGTTAACGTGAGTCTTGTAAAACCTTCTTTTTACGTTTACTCTCGTGTTAAAAATCTGAATTCTTCTAGAGTTCCTGATCTTCTGGGCTGCGCTGATTTGCGCTACCATCGAATCCTCTTAGTCT
+
;;44.4447455;;:9:=:::;;:;?@<>:592995;1::.4.44455;<9<<<A@:@9=B=D?GAICCCBABBB?BBCCB0AB8;;AF?CCCFABBB?BB8;<BBCC@CCCABABC?B@@=@?CBCCAAAE?AA@@6;;BBAABBCB;;;BAAA>;:;9;;4::?AABBBABB<?@???0>29259@@@1BBCCE>@?@:99>>5516==?+=;>?<4946A=AAAA:::69<@@BBDE?@ABB<@@AA<;;:;??8:;;BA@@?BBBBB=?=9>::48<?<>
@ATNG8:01135:01578
GATGGTAGCATCATGCATATCTCACCAGAAGATCAGGAACTCTAGAAGAATTCAGATTTTTAACACGAGAGTAAACGTAAAAAGAAGGTTTTACAAGACTCACGTTAACAATATTGCAGCAGTACGCACACAATCGAAGCGCAGTAAGGATGGCTAGTGTAACTAGCAAGAATACCACGAAAGCAAGAAAAAGAAGTACGCTATTAACTATTAACGTACCTGTCTCTTCCGAAACGAATGAGTACGTGTGCGACGTGTCTCCTACCATCGAATCCTCTTAGTCT
+
94:<7;<BBCFDGABBCBABBCBBC@BBC@CBB@@A?A?BBBAAAB@CC@D@88:?<;;;+@>AABCCBBBBBB=>:@BBBB1@@=A<@@@9@BB?DCCCCBBBB>@>@B@DBB?@@AABCBBBECCCCCCC@CCBB=@@AA@@?B?B?C::;;DCECACA?CBBABB?BB@BBB>AABBC;?<=999998(:@;A??;BBDA@<@=@?>>:>9=:@@@=@CCBBCC@C?AAC=A??;?@@@AA@@@A9:9?A???BBB>><@BB=@>>=A<?><78818?>CB
@ATNG8:01136:01546
GATGGTAGTGTGTCTCTGAGAGTAGTACTCATTCGTTTCGGAAGAGACAGGTACGTTAATAGTTAATAGCGTACTTCTTTTTCTTGCTTTCGTGGTATTCTTGCTAGTTACACTAGCCATCCTTACTGCGCTTCGATTGTGTGCGTACTGCTGCAATATTGTTAACGTGAGTCTTGTAAAACCTTCTTTTACGTTTACTCTCGTGTTAAAAATCTGAATTCTTCTAGAGTTCCTGATCTTCTGGTATGACTAGTGTACTACTACCATCGAATCCTCTTAGTCT
+
@@>;>A=ECCDDCCBBBCCCBBBCCCBBBBBC@BBBB=BC?C?BBCCCCC?CBBBD?C@CCBB=BAECCBCBCCC@BCCCC5CC?BBBC=BBBB@BCEAGC@CCBCCDACCCCDDCC?BCC?C?CEBBAA@C?CBBC?CAA@DBBADCBBBBBBB?BBB?BB?B?BBBCCCCBB=@::::6:>D;::::-;BAAB=BBCCDCCCBC>BBBB2ABBBC@C@CD@CCCCDAB?A?BBBDBB?BBB@BCEDDCBECCDDCB@CCDBB?AAABB?BB??@??BC@AA
@ATNG8:01139:01570
GATGGTAGCGCATATCAGCGCAGCCCAGAAGATCAGGAACTCTAGAAGAATTCAGATTTTTAACACGAGAGTAAACGTAAAAAGAAGGTTTTACAAGACTCACGTTAACAATATTGCAGCAGTACGCACACAATCGAAGCGCAGTAAGGATGGCTAGTGTAACTAGCAAGAATACCACGAAAGCAAGAAAAAGAAGTACGCTATTAACTATTAACGTACCTGTCTCTTCCGAAACGAATGAGTACGATGAGATCTCGTGTGCTACCATCGAATCCTCTTAGTCT
+
9;;;@AAABCCDCCDHCCHBAACCC=CAA=??@==>4;49==8<47133-3-33455>>?+?:695>;696<BD9B@@>===,9;49=BBC;CCC@BA@@@CB@@>@?BC@CBB>@???@ABCBCCDBBCCCBCCCB?@?CCCCBC?B?B997:BAAACCB@BCDC@?>AA?BAD@BB>=<3=99399999(9@;@???BBBBA?A;?>AC=D<>=CCB?BCABBCC@C?AAC>BAA?ABBBBABAB>?>BBBBBBAB@>000?;6<=A@@:=<9><=5;@BAA
@ATNG8:01140:01549
GATGGTAGGCGACATACATACGCGCCAGAAGATCAGGAACTCTAGAAGAATTCAAGATTTTTTAACACGAGAAGTAAACGTAAAAAGAAGGTTTTACAAGACTCACGTTAACAATATTGCAGCAGTACGCACACAATCGAAGCGCAGTAAGGATGGCTAGTGTAACTAGCAAGAATACCACGAAAGCAAGAAAAAGAAGTACGCTATTAACTATTAACGTACCTGTCTCTTCCGAAACGAATGAGTACAGAGAGTACGATATGTCTACCATCGAATCCTCTTAGTCT
+
///;69@C@DBB<@<?A@>?996@@<>>C:B?>9;99=8==9555;599161//)///////#549:9////)/;;;3<///<<<);;5;.55505<@>@9;;BC@@A?B?AB=AAC8::BAB;<<CCKIDCCCB>BBA@<BBBADDA@6:4:::6;BBCBBBB@CCCCBC?BB?BBA>AA:::,888188999(8?:@@AABBCAA=A=A???=D;@>BBD@BCBBBBB=A;@@?6@@@<@ACBCBBBBBB9::BBBCBBBDBABAB@CC@>><>?;>==8=?<<=
@ATNG8:01141:01541
GATGGTAGCGCATATCAGCGCAGCCCAGAAGATCAGGAACTCTAGAAGAATTCAGATTTTTAACACGAGAGTAAACGTAAAAAGAAGGTTTTACAAGACTCACGTTAACAATATTGCAGCAGTACGCACACAATCGAAGCGCAGTAAGGATGGCTAGTGTAACTAGCAAGAATACCACGAAAGCAAGAAAAAGAAGTACGCTATTAACTATTAACGTACCTGTCTCTTCCGAAACGAATGAGTACGATGAGATCTCGTGTGCTACCATCGAATCCTCTTAGTCT
+
4;:<>BABABBBBAABCCCCCBCCL>CCCACBBBBB=@>@BBDCBB@DC?B>@>@::::;*;?CDCCCEECCCC>DCCDCCD5BB>C4:;:.;BC@BAACCCBCA@C?BA?AAB>BBA@ABBBCCBCBCECC@CBBB?BBBBBBBB?@>@?>;@BBBADDD@CCCAAA?CC?@@B=@@<<;3<>>;99999(9A?B???B@@>>9=:=>AK<@<@BCBB@BCBBBCC?B?BCA<ABB?AAACDCCABABBBBBC>==BB<::;?A=AABAA=>=:=<<:?AAAA
@ATNG8:01156:01532
GATGGTAGGTGCACATGAGTGTATCCAGAAGATCAGGAACTCTAGAAGAATTCAGATTTTTTAACACGAGAGTAAACGTAAAAAGAAGGTTTTACAAGACTCACGTTAACAATATTGCAGCAGTACGCACACTATCGAAGCGCAGTAAGGATGGCTAGTGTAACTAGCAAGAATACCACGAAAGCAAGAAAAAAGAAGTACGCTATTAACTATTAACGTACCTGTCTCTTCCGAAACGAATGAGTACTGCGTCTCACTCTCGCCTACCATCGAATCCTCTTAGTCT
+
/;//+/9=3;;;<<<;;;;9977/0)/884:34444.4388<;;;>:;;7;8;;;9::999#55:;=C@:;9@@>6>?::;;;*9;2:5?CD9BAC@CC::9A@@@@B@CC>BBF?::9@BDBCCIDCCCBB@@AAA@@DBAAAA??;A@C;;9;CBBCCBC@???AAA>??>?@A;@>978)88738>;?;@&8938...336994737:>:6=6::<;;8<966===:<<;@@8<00+0::6:;::;;=BAACC999CBCC?CCD@A@ACF@BB=??G@?A@B@
@ATNG8:01162:01572
GATGGTAGGCACTGCGCACACATCCCAGAAGATCAGGAACTCTAGAAGAATTCAGATTTTTAACACGAGAGTAAACGTAAAAAGAAGGTTTTACAAGACTCACGTTAACAATATTGCTGCAGTACGCACACAATCGAAGCGCAGTAAGGATGGCTAGTGTAACTAGCAAGAATACCACGAAAGCAAGAAAAAGAGTACGCTATTAACTATTAACGTACCTGTCTCTTCCGAAACGAATGAGTACTACTCTCAGAGACACACTACCATCGAATCCTCTTAGTCT
+
A<?A<ABC?==<<<DCCDBCBB;9;8;BC?CBCBBB?BACCB@@@D@DE?B?:9;CBDDA/C?CCAABBBFBBB<??@@A@@0AA>A5;;;6:CD@BAABACC@A?@?BB=@?@=A@AACCBBBCBAAAABD?CCDD?CBB???AA>A=A9949>?;;;0000@@;=946=9<>>;==;:7,555/59899*222><<=>A995;5:;<>:>=@@???=>=====B=A9887,2;?:>??A8=8@:BBCBBBBBBB???BBBBB<??BCB@BB@BBB?BAAB@
@ATNG8:01114:01607
GATGGTAGATATATGCACGCTCTACCGAAGATCAGGAACTCTAGAAGAATTCAGATTTTTAACACGAGTGTAAACGTAAAAAGAAGGTTTTACAAGACTCACGTTAACAATATTGCAGCAGTACGCACACAATCGAAGCGCAGTAAGGATGGCTAGTGTAACTAGCAAGAATACCACGAAAGCAAGAAAATGAAGTACGCTATTAACTATTAACGTACCTGTCTCTTCCGAAACGAATGAGTACGTGTGACGTACGTGAGCTACCATCGAATCCTCTTAGTCT
+
<<=?ACBBBBCCCCCCDBBDCCBBB?BB?BBBBBB>B?BBCAAAB@BC?B?BBBBBCCD3B?@@@BB@=>999.67:@BBB5BC@D@CCC<CDJ@CBCBCBBBB?B?BB@CAB>BCAABBCCCDCCCCAAA@DABB?@@A@CCBB>C?C999:CCCDBCB?BCC>>=>AA>AAD?BBBBA:@::4::99-:::5:@A@??BBB@D@BCCB?B?BBBGF@???BAAD7979BF>CDD?BAABBDC@:;;>BBCBBBBBB???BBC?BABCE@AA>ABA<>AA??
@ATNG8:01123:01604
GATGGTAGCTATACGTATATCTATGTACTCATTCGTTTCGGAAGAGACAGGTACGTTAATATTAATAGCGTACTTCTTTTTCTTGCTTTCGTGGTATTCTTGCTAGTTACACTAGCCATCCTTACTGCGCTTCGATTGTGTGCGTACTGCTGCAATATTGTTAACGTGAGTCTTGTAAAACCTTCTTTTTACGTTTACTCTCGTGTTAAAAATCTGAATTCTTCTAGAGTTCCTGATCTTCTGGTATGACTAGTGTACTACTACCATCGAATCCTCTTAGTCT
+
9:==?CCCCBBDCCBBCGDCECB@@@<;;BBB>A@??:@C?B@BBCBBBB?BC@AA>B>AAB@C@BBBBABAAA=@AAAA1???BB@@:=CBB@CCC@CC?AACCCBACCCCBBAA>ABB?B@BBBCCCBB>AA@@=AABABBB@A@>>>@@@A;:;;9=D=A<@@???@@>=7:7878(67>478888(8=666.677//.878:-6665$2666:4838>59>=;:==5858A@=>@7;;=7=AAADA???==>@AA@A@;;7;==>>::959//)/9:67
@ATNG8:01124:01581
GATGGTAGAGTACAGTGTAGTAGACCAGAAGATCAGGAACTCTAGAAGAATTCAGATTTTTAACACGAGAGTAAACGTAAAAAGAAGGTTTTACAAGACTCACGTTACAATATTGCAGCAGTACGCACACAATCGAAGCGCAGTAAGGATGGCTAGTGTAACTAGCAAGAATACCACGAAAGCAAGAAAAAAGAAGTTACGCTATTAACTATTAACGTACCTGTCTCTTCCGAAACGAATGAGTACACATCGTCGTGTCGTGCTACCATCGAATCCTCTTAGTCT
+
:;;==AA@AA@@ABJCAAACDCCCC@CCC?CCCC;:6;<;:9998?<A?;?9?@@@@@@@2@<AAC:9:A@@@@9@=@>===,9=4;6<<@799B:A<ACCBBBB>@@A>ABD9;:A@B@ABCC;;=DCCDA@AAG@BAABCBBG=@<>00,0B@@ACCC@@@@????CB?BBB>AB??=8==<8;@@@@@'=;7//)/66>>>>=D=?>?A=D;@@CCC>BBDBBBB?B?BBC>BBB=@@B???BFFC???CCDCFBBB:::A??=?AB??>@DABBB?BCB??
@ATNG8:01126:01587
GATGGTAGTATAGAGCTCTACATAGTACTCATTCGTTTCGGAAGAGACAGGTACGTTAATAGTTAATAGCGTACTTCTTTTTCTTGCTTTCGTGGTATTCTTGCTAGTTACACTAGCCATCCTTACTGCGCTTCGATTGTGCGCGTACTGCTGCAATATTGTTAACGTGAGTCTTGTAAAACCTTCTTTTTACGTTTACTCTCGTGTTAAAAATCTGAATTCTTCTAGAGTTCCTGATCTTCTGGGCTGCGCTGATATGCGCTACCATCGAATCCTCTTTAGTCT
+
A>>:=@BBBCC@@BBBCCCGDCCCCDCBBC@@>@BA?9??<??BCCDDBB?ABBAB5879BBB?B?BBCBBBB??:=<>=>/>?;??AA9@BBB;=>A?>><@@@>>=:==?>>>@@<ACD=A=>>>===?A<A>==<>>>@BBBAA??@?=88;1///7;:5:5=?>@@@?>>;===AA5A<?;>BBCB/AB===299=///<66;<@@@@/@===B=B=??;?@@A@@@;A=CBA>=<6899919///====;;;>>===@::5777==59959;;;3:==@@
@ATNG8:01127:01614
GATGGTAGGTGCACATGAGTGTATCCAGAAGATCAGGAACTCTAGAAGAATTCAGATTTTTAACACGAGAGTAAACGTAAAAAGAAGGTTTTACAAGACTCACGTTAACAATATTGCAGCAGTACGCACACAATCGAAGCGCAGTAAGGATGGCTAGTGTAACTAGCAAGAATACCACGAGAGCAAGAAAAAGAGTACGCTATTAACTATTAACGTACCTGTCTCTTCCGAAACGAATGAGTACAGAGAGTACGATATGTCTACCATCGAATCCTCTTAGTCT
+
@B?>=A@B?@@@CCCCDBCCCCCCB?AA@?BBCE??<?@BBCBBBD?BB?B@BBC>>>>>0>?CECCCDCCCCC>C@@@DDD5A@?B?ABA8BAB@BBBAAAA::89?BC?CBC>AABBCBBBDCCCBCCCC?BBBD=@@AB@@@@;@<@;;6;BAAADBB?ABBBAA?>?<?BB;>?A@@@?<:9/////(///66BCCCCC@CACBBC@C@CCA@@?BBBBBDD@C>@@C=AAB?ABAAAACCBBCABBBBBCBBBBBBBAA<A?>>A<A@;A><8=>:9:
@ATNG8:01133:01610
GATGGTAGCACGAGTCACTCATATCCAGAAGATCAGGAACTCTAGAAGAATTCAGATTTTTAACACGAGAGTAAACGTAAAAAGAAGGTTTTACAAGACTCACGTTAACAATATTGCAGCAGTACGCACACAATCGAAGCGCAGTAAGGATGGCTAGTGTAACTAGCAAGAATACCACGAAGCAAGAAAAAGAAGTACGCTATTAACTATTAACGTACCTGTCTCTTCCGAAACGAATGAGTACCTCTCAGACGCTCGTCCTACCATCGAATCCTCTTAGTCT
+
@:>:5::>:;66@BCCBABBBBBBB=BBC89;A@;<4;9>B@;;:@?;;6;?;::BBCCC3B@BAAAAA@@???8:9;CCCC1CC@B?BBB:CBB=A:<;CBDCC?B?@@<@@@;@???@BCDICCBC;;;A=@;;;:@===@@AA?@;@00+0<::???A>???999<@@<AA@<>?9937;<899;::)57/7<=;;:>>?8=8==;;5;<>>BBB=@@@@?AG=A=@?B9@::399<?<;>;?>AADGB@???@>;:5;>>9>>;769@@7///17@;??
@ATNG8:01134:01585
GATGGTAGTAGTACACTAGTCATACCAGAAGATCAGGAACTCTAGAAGAATTCAGATTTTTAACACGAGAGTAAACGTAAAAAGAAGGTTTTACAAGACTCACGTTAACAATATTGCAGCAGTACTCACACAATCGAAGCGCAGTAAGGATGGCTAGTGTAACTAGCAAGAATACCACGAAAGCAAGAAAAAAGAAGTACGCTATTAACTATTAACGTACCTGTCTCTTCCGAAACGATGAGTACTATAGACTATCTGAGACTAATCGAATCCTCTTAGTCT
+
?994.5<=CABA@@CBBBBB@?@>>9=;905<<@;;7;7@?BB99;;;:297==A@;;;;)>9>?A???>>000,000@@E=+<?7B9CFG9CAC@BCAAA;;;A@D?BB?@@?499?ABBBBCAAABBBAA<>><>:497;?>=?6>4>00)/:779;=?6>>00/:6:66;;7,3/6881///4888888%=><?@477@@@@=B687@?:>187@>>:?@@@BBB?B@AAB;?::9>>A@@AAB000@00/5>999B<<=?9B8777@@=@BB>B@B>?
@ATNG8:01134:01616
GATGGTAGTGCGTGAGAGAGAGACCCATAAGATCAGGAACTCTAGAAGAATTCAGATTTTTAACACGAGAGTAAACGTAAAAAGAAGGTTTTACAAGACTCACGTTAACAATATTGCAGCAGTACGCACACAATCGAAGCGCAGTAAGGATGGCTAGTGTAACTAGCAAGAATACCACGAAAGCAAGAAAAAGAAGTACTCTATTAACTATTAACGTACCTGTCTCTTCCGAAAACGAATGAGTACGAGAGAGCACACGTGTCTACCTGAATCCTCTAGTCT
+
:://,099<@A;;;=C>BBBCCCBD=@@D=@@@AA??C????C:99<??6;19=00/999+:8??:BACCCBB@685;;;;;*59.5.555&59<4566>>>=BB@C?AA?@??@BCAABCCCBAAAC@@@A?BBBC>AAAAAABB;A=@AA=@AAC@@?B?AAB???@993783,37779133367:>==*=A02299>588=9=4<<<>8;4658::498//98:)/(////'/35.55559>=:::@@@@@@@@???@;;;BB<?9=6880---,222,
@ATNG8:01139:01594
GATTAGTGTCATATGAGAGTGTGTACTCATTCGTTTCGGAAGAGACAGGTACGTTAATAGTTAATAGCGTACTTCTTTTTCTTGCTTTCGTGGTATTCTTGCTAGTTACACTAGCCATCCTTACTGCGCTTCGATTGTGTGCGTACTGCTGCAATATTGTTAACGTGAGTCTTGTAAAACCTTCTTTTTACGTTTACTCTCGTGTTAAAAATCTGAATTCTTCTAGAGTTCCTGATCTTCTGGAGATACACATGATACTCTACCATCGAATCCTCTTAGTCT
+
ABB@CBBBBDEDBBCCCCCCCCCDBBBBA@>@A@@<@@=@?BCCCCDD?DDEDD@D@CAAA?E@CCCEBBBBD=99999*9?>BBBJ>DDAA?@BB=BC9::CCCC@CCDCFCFC?CBD?C?CCCC@AAA;AB@@=AAAACAA@CCCCCBBAAACBB@CC?B>AAAAABCCB?BBBBB8A=?;::9:9*;B@AB>CCCCDDCECC@CECE5CCCCC@CACC@CCCDDBB?B@BBBCDB?BBC?CCCCCCCCBCBBCCCDCCBB?AABBB?BB>BBB>BDBBB
@ATNG8:01145:01598
GATGGTAGCACGAGTCACTCATATCCAGAAGATCAGGAACTCTAGAAGAATTCAGATTTTTAACACGAGAGTAAACGTAAAAAGAAGGTTTTACAAGACTCACGTTAACAATATTGCAGCAGTACGCACACAATCGAAGCGCAGTAAGGATGGCTAGTGTAACTAGCAAGAATACCACGAAAGCAAGAAAAAGAAGTACGCTATTAACTATTAACGTACCTGTCTCTTCCGAAACGAATGAGTACGTGTGCGACGTGTCTCCTACCATCGAATCCTCTTAGTCT
+
A5568<<CA@@>?CBBC?CIDDCBB<BCC@CBBDCB@BG;;;CCCC@BC@C?@@@@?EDD3B?BBAAAA@=99:,:?@@@@@0@A?C@DDD;BCD?BBBBBBBAA=@<@@<@@@5;;??@CBCCC<;;CGDD@CCCD>AACBCCBB>B=A998:DBBBCBB?BBBBCC@BB=@?@;>??BC=B??9=>>>=,==9:889>A;;;<@>BA>>;?=AACBB?CCCCCCC@@;==?3;00,00=>A?@@A??>>??=;<899::59@@:?>>>>8==:;;;6;A>>?
@ATNG8:01161:01580
GATGGTAGACATATCGTACTCTCTGTACTCATTCGTTTCGGAAGAGACAGGTACGTTAATATTTAATAGCGTACTTCTTTTTCTTGCTTTCGTGGTATTCTTGCTAGTTACACTAGCCATCCTTACTGCGCTTCGATTGTGTGCGTACCGCTGCAATATTGTTAACGTGAGTCTTGTAAAACCTTCTTTTTACGTTTACTCTCGTGTTAAAAATCTGAATTCTTCTAGAGTTCCTGATCTTCTGGGTCTACGCTCGTCGCGCTACCATCGAATCCTCTTAGTCT
+
C4:439;<ABBBBCCBCCCBBBC;;9BCCAAA>A@@A=BB?B@A??BCBA?BB@@B@B@BBBB<C>><7937555122627'22+5===4<;;;4;@@>CC>@@@BBD?CBAAAABB?BAA>A@CCAA???B=AABA5:9@@@>;;;=:;:86775<9==BB=A;;::?A==9<59;==>3?<A<;;;;;+;=>EE:AAA>>=@@;;7;BFC/A===><>=@@;?BBB;:;;><>@??==:===@9@>>=>=;;6997///776G=AA@@@<>>9>==5;;;;7
@ATNG8:01161:01594
GATGGTAGCTCTGCTCTGACTCTCGTGCTCATTCGTTTCGGAAGAGACAGGTACGTTAATAGTTAATAGCGTACTTCTTTTTCTTGCTTTCGTGGTATTCTTGCTAGTTACACTAGCCATCCTTACTGCGCTTCGATTGTGTGCGTACTGCTGCAATATTGTTAACGTGAGTCTTGTAAAACCTTCTTTTTACGTTTACTCTCGTGTTAAAAATCTGAATTCTTCTAGAGTTCCTGATCTTCTGGGTGCGCTACAGTCTCTCTACCATCGAATCCTCTTAGTCT
+
CC@>=@<BBCCDCBBBBBBBCCBCC;;<A@;;6:BBB>BC@C?BBCCCCC@CEB@@@C@DABA?C@CCCCCDCBB>AAA@@0@@=ABBB=AABB=BAC?BB9;;@BCFAEDECBBBC@CCC?C?CCCCAAAD@CCBB?CCCBCBCACBABBBBBC@BAA>AC?B>AACBBDEBB?A@@@@7@>B;;;:::*;ABCF>CCCBBBBA@A5;;;;*;BB<;=;ACE@BBCCBBB?C@BBBCBB=B::;6;BBBCBCCBCCCCBBBCCD@BBBAA=@B?AAA>ACC??
@ATNG8:01161:01609
GATGGTAGCTCGCTGATGATATCTCCAGAAGATCAGGAACTCTAGAAGAATTCAGATTTTTAACACGAGAGTAAACGTAAAAAGAAGGTTTTACAAGACTCACGTTAACAATATTGCAGCAGTACGCACACAATCGAAGCGCAGTAAGGATGGCTAGTGTAACTAGCAAGAATACCACGAAAAGCAGAAAAAAGAAGTACGCTATTAACTATTTAACGTACCTGTCTCTTCCGAAAACGATGAGTACTATAGACTATCTGAGACTACCATCGAATCCTCTTAGTCT
+
A@?<;@::@;;;6996BCCCCEC999;CC=BCBBBB?A?BCCDAAA?::49<A@A?>>>>1>?BBBDBBBB>><779:CDDD5BB@B?CCC<CGIBDBBBBCBBB@B@CC?CBA9::AABABCCB;;;@@@B?BBCB>@@?@@C@A=@@C;;;;BBBCB@?<???????BB>BA@;>=0000*000//////$/93;625AA>==:;;A9:;:39<A>BBGA@??><==1817777&777388??;B===A=B@;7>BBBAAACCCC@DCAAB?BB@AAA?BCB??
@ATNG8:01117:01659
GATGGTAGGCGACATACATACGCGCCAGAAGATCAGGAACTCTAGAAGAATTCAGATTTTTAACACGAGAGTAAACGTAAAAAGAAGGTTTTACAAGACTCACGTTAACAATATTGCAGCAGTACGCTCACAATCGAAGCGCAGTAAGGATGGCTAGTGTAACTAGCAAGAATACCACGAAAGCAAGAAAAAGAAGTACGCTATTAACTATTAACGTACCTGTCTCTTCCGAAACGAATGAGTACAGAGAGTACGATATGTCTAATCGAATCCTCTTAGTCT
+
AAA:7@=B?D;66>CBBBBB;;:AA<BBB@BCCC;;:;?BBCBCBB@BB?C?CCCCCCBC5C@BCCCCCCCBBB=BBBBBBB1AA?C?BCC<CDD@CBCBBA@AA<?<?A?DCC>AAB?@ABCDDCCCCCDC@C@@@=A@@@BABB?C?CA@?@BBBBCBC@CCBAAA?BA<?9929>999+::929>>>>.;=9=000:6:@A<@<A@A@<?=??CCCACCCBBBB=@=@@C=BBB?AABBBBBBBFBBBB???BBCCCDBBB?>:??<?@=AAB?BA>>>
@ATNG8:01124:01649
GATGGTAGAGTACAGTGTAGTAGACCAGAAGATCAGGAACTCTAGAAGAATTCAGATTTTTAACACGAGAGTAAACGTAAAAAAGAAGGTTTTACAAGACTCACGTTAACAATATTGCAGCAGTACGCACACAATCGAAGCGCAGTAAGGATGGCTAGTGTAACTAGCAAGAATACCACTAAAAGCAAGAAAAAAGAAGTACGCTATTAACTATTAACGTACCTGTCTCTTCCGAAAACGAATGAGTACTACTCTCAGAGACACACTACCATCGAATCCTCTTAGTCT
+
<<:<=;;<<<<<;;;;>>><=A@@@7;;D;=@AA??<@587=@@??=>B?B?AA>9::9:(89??ABABB???D<AABBAAAB)B@@D5;;;6:BB?D;:=;DDCE@C@CC@CCB<>>>?@BBBCCAAABBBE@CAAA@D???AAAA?B@C;;;;BBBBBBB@CDCAAA=AB>:99;@@::::+::938@>@AA)9=6;///;=???<@<>9<<7:59AC@@?@@@@BAA8=99999-:A@>ABBCBBAAACCCABBCCB>@@@@A?>?=AA@@@<>>;>>><ACB@@
@ATNG8:01125:01641
GATGGTAGCACGACACGACGATGTGTACTCATTCGTTTCGGAAGAGACAGGTACGTTAATAGTTAATAGCGTACTTCTTTTTCTTGCTTTCGTGGTATTCTTGCTAGTTACACTAGCCATCCTTACTGCGCTTCGATTGTGTGCGTACTGCTGCAATATTGTTAACGTGAGTCTTGTAAAACCTTCTTTTTACGTTTACTCTCGTGTTAAAAATCTGAATTCTTCTAGAGTTCCTGATCTTCTGGGTCTCTCTCTCACGCACTACCATCGAATCCTCTTAGTCT
+
49;<=BDCCCCCFCCCCCBBBBBBCDCCCEBA>B@@@8AA=A?BDBBBCC?CCCBB?B?BBBC?A>BBBBBAA9828;;7;';?>B@=;5=779=A??:?A<??ACDH?AA>>>A@@:=>A;C;;==>@@>>9>AAA9>>>>>>=>@AA>@<>>@<>>=<AA=A<?>>>?DDAA<@>>>>5>9>977666(7><;;0666///=<;=5;;;;+;AABB=B<AA=@@@@@@@<@<@@ABAA;>>>>9>B>>>@@@@???ACC>>;;7:>>?@=?@<?>>;>B>>=
@ATNG8:01126:01679
GATGGTAGATACTCGCTGATACACCCAGAAGATCAGGAACTCTAGAAGAATTCAGATTTTTAACACGAGAGTAAACGTAAAAAGAAGGTTTTACAAGACTCACGTTAACAATATTGCAGCAGTACGCACACAATCGAAGCGCAGTAAGGATGGCTAGTGTAACTAGCAAGAATACCACGAAAGCAAGAAAAAAGAAGTACGCTATTAACTATTAACGTACCTGTCTCTTCCGAAACGAATGAGTACTACTCTCAGAGACACACTACCATCGAATCCTCTTAGTCT
+
<<==ADBBBABBBA;?@@@AABDCC@BDC@CDECA?=@?AAA999B>AA@C??@@AAEEC3C=AACCCBBBB@@9==BBCCC5CBAC@BBB<CDGACBBBBBBDD@C@BB@CCC?CBBBBCCCCDCCCCCBC@BBBB@CBDBBBBC@C@C??>@CCCDBBA?BCB@?>?AB?@??:?A>>?8><<<988889%/<7<///;<>==:==>>==9=9<<BBB>B@@@BAA<A=A@@9A??>?BADCC???CCDDDCCAAA?AA???BC=???AA=@@<;;:<ABBBB
@ATNG8:01131:01679
GATGGTAGAGAGACTGTAGCGCACCCTGAAGATCAGGAACTCTAGAAGAATTCAGATTTTTAACACGAGAGTAAACGTAAAAAGAAGGTTTTACAAGACTCACGTTAACAATATTGCAGCAGTACGCACACAATCGAAGCGCAGTAAGGATGGCTAGTGTAACTAGCAAGAATACCACGAAAGCAAGAAAAAAGAAGTACGCTATTAACTATTAACGTACCTGTCTCTTCCGAAACGAATGAGTACCTCTCAGACGCTCGTCCTACCATCGAATCCTCTTAGTCT
+
=9;<=BBBBBBABCBCBCCDBBBBD?CCC?BBCA@@>@?BABBABB>@A?C?>>?CCCCC3C?BCBCCBBB>>>9>?BCEDD2BBAD>BBB<BCDACCBBCBB@@>@@CDACCB>AABBBBCCCCBBBCCCC@BBBB@BBBBBBAC?EAE::;:CBBBCCD?AAA@@A?CC?BBA=@@<=<59:93889988%/;59///:;>AA=@<@???<@<??BCC@DCCCDBB>A>ABE>BBB>?@BCCCB@AAABBBC===@BBAA;>>@:>>?@B=>>:===9=A@@A
@ATNG8:01132:01635
GATGGTAGTATAGAGCTCTACATAGTACTCATTCGTTTCGGAAGAGACAGGTACGCTAATAGTTAATAGCGTACTTCTTTTCTTGCTTTCGTGGTATTCTTGCTAGTTACACTAGCCATCCTTACTGCGCTTCGATTGTGTGCGTACTGCTGCAATATTGTTAACGTGAGTCTTGTAAAACCTTCTTTTTACGTTTACTCTCGTGTTAAAAATCTGAATTCTTCTAGAGTTCCTGATCTTCTGGATACACTCATGTGCACCTACCATCGAATCCTCTTAGTCT
+
49;;:??@@@BBCCCCCDCCC@@B@CCCBBCA=?977*9?:=;@DBCCCD>?@@BB>=;>CCC?A?BBBB??>AA;AAAA.==;?>@@:>AAA?@@@8>>588;BAA<??@@@AA@:?=C;=<>@;;>=;C:@@@@7;;>>><<<AA?>>;;;>9>>>;>>:>;>>>@?AA>=6=;;;;1;:>:;::::+:>9992999///997;5;AAA/A@?@B=C<==:=AAB;;;=B<@@A@;;7;AA<@AA@@======:::7717:<7::>?>;==96779@@=<<
@ATNG8:01132:01668
GATGGTAGCGAGCGAGTGTGTATACCAGAAGATCAGGAACTCTAGAAGAATTCAGATTTTTAACACGAGAGTAAACGTAAAAAGAAGGTTTTACAAGACTCACGTTAACAATATTGCAGCAGTACGCACACAATCGAAGCGCAGTAAGGATGGCTAGTGTAACTAGCAAGAATACCACGAAAGCAAGAAAAAAGAAGTACGCTATTAACTATTAACGTACCTGTCTCTTCCGAAACGAATGAGTACTGCGTCTCACTCTCGCCTACCATCGAATCCTCTTAGTCT
+
?94405<?ABB=<=>@CBBCCI;;9?A;;6/>>00/)/)/99;==D?AA5939>@;:999$58><=B96;:AAB49559:::(<<;A?BKM<FCC@A@@CCA@@C?@=@C<@??54849<@???CABBCBCB@CBAB@BAAB@@@@?C@CAA?BEDCDDDC@BAA>89399299929<<<<39987>FDFDC(@@;@0//<<956166;;;=99269@??:?>@@A@@<?=AA@:@A@<@??CBCCBBBCF;;=BCBGDBBB?CDD?CBBBC@AA=AAA=@C@@A
@ATNG8:01132:01673
GATGGTAGGAGACACGTCGCACACGTACTCATTCGTTTCGGAAGAGACAGGTACGTTAATAGTTAATAGCGTACTTCTTTTTCTTGCTTTCGTGGTATTCTTGCTAGTTACACTAGCCATCCTTACTGCGCTTCGATTGTGTGCGTACTGCTGCAATATTGTTAACGTGAGTCTTGTAAAACCTTCTTTTTACGTTTACTCTCGTGTTAAAAATCTGAATTCTTCTAGAGTTCCTGATCTTCTGGGTCTACGCTCGTCGCGCTACCATCGAATCCTCTTAGTCT
+
BBBD@BBD@DBBBCCECCCCBBBCBCCCCCCC@BBCC=CC@C@BBBCCBB?BBBBB?B?ABBC@C@A@ABBCBAA=88999'9>8@;==3>A@@=ABB?BC@A@ABCC@??@>@@A@9@>A<A=AA@>>>>?=ADCC:??AA@>@;;;?A@;;;?8799:??;?<@@@@@@@AA;A@@@@5@<A<>@AAA.>>>AA5;888::>>>>;>@@@/@?>>C=D<??;@AAAA??=A;AA@>>><@AAA:A@@>>>=>>AA>>>?<=>C<?@?@@<>>:><;488666
@ATNG8:01136:01663
GATGGTAGGCGACATACATACGCGCCAGAAGATCAGGAACTCTAGAAGAATTCAGATTTTTAACACGAGAGTAAACGTAAAAAGAAGGTTTTACAAGACTCACGTTAACAATATTGCAGCAGTACGCACACAATCGAAGCGCAGTAAGGATGGCTAGTGTAACTTGCAAGAATACCACGAAAGCAAGAAAAAAGAAGTACGCTATTAACTATTAACGTACCTGTCTCTTCCGAAACGAATGAGTACAGAGAGTACGATATGTCTACCATCGAATCCTCTTAGTCT
+
@9:<8=AC?B9;;CCCGDCDB@?@A<ABC@CCCA;:6;<@BCDDDC?AB?B?BBBBBBBB5B@CCCCCEDDA@@:>@;;;;;*;B=@5;:;&9@@;AA@CCCBCB@B?BB?BBB<??AAABBBDCCECCCA@<@@>><@@@?AB@?=AACCC?CDBBACCD@@?<A@A>BA=B;;5;;;;;0:??=;;;;;;%9?<ABBBBCCBB?B?BBCC@B?BBBBB@CCBCCCC?A>ABB=CBB?BBBACBBBCCCBBB@@@CCCB@BBBB>;?AAAA:??9>@>;@A>>>
@ATNG8:01136:01665
GATGGTAGTGATACAGATCAGACACCAGAAGATCAGGAACTCTAGAAGAATTCAGATTTTTAACACGAGAGTAAACGTAAAAAGAAGGTTTACAAGACTCACGTTAACAATATTGCAGCAGTACGCACACAATCGAAGCGCAGTAAGGATGGCTAGTGTAACTAGCAAGAATACCACGAAAGCAAGAAAAAGAAGTACGCTATTAACTATTAACGTACCTGTCTCTTCCGAAACGAATGAGTACGAGAGTCAGAGCAGAGCTACCATCGAATCCTCTTAGTCT
+
@@CC?CCDD@@@DKDCAA@BCBABD?BBD?A@BB@@<?=AAAAA>>;>?<?>>?<98733$38ABAAA@AA<9;3;<ABCCC5AA<A4;;0:@@=@CBBBFBCB>A?@A>A@@<@@A@AAAACCCCCCCCC@B@@A>A@BB?>>B=@=A;;:;CBBAABC>AADBBA?BB>999;??@@?8?9949BCCC3BB=B=>=???@@<@=??>>8<8<=BBB?CAAABBB?A>ACD>BCC>@@BBBCDDBBB?>>BDCCABBBA==BB=;;;>>:;;5;8818BCBB
@ATNG8:01148:01653
GATGGTAGCGCACACATAGATACAGTACTCATTCGTTTCGGAAGAGACAGGTACGTTAATAGTTAATAGCGTACTTCTTTTTCTTGCTTTCGTGGTATTCTTGCTAGTTACACTAGCCATCCTTACTGCGCTTCGATTGTGTGCGTACTGCTGCAATATTGTTAACGTGAGTCTTGTAAAACCCTCTTTTACGTTTACTCTCGTGTTAAAAATCTGAATTCTTCTAGAGTTCCTGATCTTCTGGATAGCGACGCGATATACTACCATCGAATCCTCTTAGTCT
+
BCCC@CDBAB@@;99CCC?CCA@?CC<@<>?>38455)5>4>6@BB?;9906@BCC?B?@@@A=@=@DB@??=5949:AAA1CE:98>>8C=;;:>9=9?@=;;:A@A?ACJDBAAB?BBB>B>B;;;CHCCACCB@?CAAABBBB@A@A@<;;@<@@B@CCAD@B::9B4555.49999.9<29599:*4<::<7=BCCCDDAAA@DFEE5;;;BB=A=AC?BBBBBBB>B?BAABBD>@@A:;;CCCBBCBC<;;@@@BBBC?BBBBA?@@=0009>ABBB
@ATNG8:01150:01659
GATGGTAGGCACTGCGCACACATCCCAGAAGATCAGGAACTCTAGAAGAATTCAGATTTTTAACACGAGAGTAAACGTAAAAAGAAGGTTTTACAAGACTCACGAACTATATTGCAGCAGTACGCACACAATCGAAGCGCAGTAAGGATGGCTAGTGTAACTAGCAAGAATACCACGAAAGCAAGAAAAAGAAGTACGCTATTAACTATTAACGTACCTGTCTCTTCCGAAACGAATGAGTACACACTCTCATATGACACTACCATCGAATCCTCTTAGTCT
+
@@@=:CCD@BBBBCBBBBCAABA@@;@CC@BBCCCC?BABBC@?@D@CC@D@AA@??>>>.??AABBBBBCBBB=@@@@@@@0AB?C@CCC<BCDDCBBBDCCBA>A@???A>ABBBBBCCBBBDCABBD?B?@@=?>@ABBAB>C@DBC?BBBCCCCC=AAAAAA?CD@>>?=A@@@?9:98498889+8>:>888@??AA<@<@@@@=@<@@BBB?BBAA@AA>A>ABC>CBB?BBBCCBBBCCBBAAAAAC=A@@ABBCC?CAAAA?BB?>?>?B@?>@
@ATNG8:01151:01643
GATGGTACGGAGACACGTCGCACACGTACTCATTCGTTTCGGAAGAGACAGGTACGTTAATAGTTAATAGCGTACTTCTTTTTCTTGCTTTCGTGGTATTCTTGCTAGTTACACTAGCCATCCTTACTGCGCTTCGATTGTTTGCGTTACTGCTGCAATATTGTTAACGTGAGTCTTGTAAACCTCTTTTTACGTTTACTCTCGTGTTAAAAATCTGAATTCTTCTAGATTCCTGATCTTCTGGGACTGCTGCTGATATGCGCTACCATCGAATCCTCTTAGTCT
+
/77727///4///7999:555<<<<>@B;;;<<7?;?B=BC?C;<:BCABB?;88==8=6=:;:7=8=<=>>>8887=<<=<+<=6<79=39<8848:969;.3733;9,2255:877)..7).(.6=2227305666*//;.6655/6>>==;://(/.838:)5,269775559(.,,,',(,--999(44449.77553-----,3553'3.226375995;;7>:719152599749<=>-//65577765577757:;7786755/-(-626,,(,6---
@ATNG8:01152:01664
GATGGTAGAGTATCATGTGTATCTCCAGAAGATCAGGAACTCTAGAAGAATTCAGATTTTTAACACGAGAGTAAACGTAAAAAGAAGGTTTTACAAGACTCACGTTAACAATATTGCAGCAGTACGCACACAATCGAAGCGCAGTAAGGATGGCTAGTGTAACTAGCAAGAATACCACGAAAGCAAGAAAAAGAAGTACGCTATTAACTATAACGTACCTGTCTCTTCCGAAACGAATGAGTACTACTCTCAGAGACACACTACCATCGAATCCTCTTAGTCT
+
@<@@>AB@@><<>?AA@@>;::D@@7;;C?A@AB::5;>ABCCCCD@DD?D?DCBBCCCC5C@EEECCCBA99:7;@ABBBB0;;6;>AAB8BBB@BCBBCBBAA=B@>><>BB?BBCBCCDCCHCCCBBBC@C?@??@AABCCCD@F@B:999CCCCCCC?BBC?>>@BD?B@@9==?>>8>9929>>>>.@=7;:;:==>??;@;>>>8818?CDC@AAABCCC?B?BBE>BCC?@?@AAABBABACBBBBAAAABBBBBBB?@BBAA=??;888:>BBDC
@ATNG8:01163:01636
GATGGTAGATACTCGCTGATACACCCAGAAGATCAGGAACTCTAGAAGAATTCAGATTTTTAACACGAGAGTAAACGTAAAAAGAAGGTTTTACAAGACTCACGTTAACAATATTGCAGCAGTACGCACACAATCGAAGCGCAGTAAGGATGGCTAGTGTAACTAGCAAGAATACCACGAAAGCAAGAAAAAGAAGTACGCTATTAACTATTAACGTACCTGTCTCTTCCGAAACGAATGAGTACTACTCTCAGAGACACACTAATCGAATCCTCTTAGTCT
+
DIGD@BCCCCDCCABACCCCBBCCC=CDD>ABCCAA>@@CBBBBBB@BB@B?@??<<<<<,=>AA?BBBBAADB:;;@BBAB1@@AC@CCC<GCEACAAACCCBB?B@CC@BBB<??BBB@BBCCCCDCCCB?BAAA>@AAABBBB>C@C9:::CBBBCBB@BBBBAB@??<?BB>AA:::,8<8888888(6=9<<=???@=>:>=C>===C=@@C@@=@AAABBB?C>AAD>DBB?@??BBBCBCCBAAACCAA=B=>=??A=??>>:=>9888:>?888
@ATNG8:01117:01712
GATGGTAGCATCATGCATATCTCACCAGAAGATCAGGAACTCTAGAAGAATTCAGATTTTTAACACGAGAGTAAACGTAAAAAGAAGGTTTTACAAGACTCACGTTAACAATATTGCAGCAGTACGCACACAATCGAAGCGCATTAAGGATGGCTAGTGTAACTAGCAAGAATACCACGAAAGCAAGAAAAAGAAGTACGCTATTAACTATTAACGTACCTGTCTCTTTCGAAACGATGAGTACTGCGTCTCACTCTCGCCTACCATCGAATCCTCTTAGTCT
+
?4557<<=CBCBBAAACBBBBBBBA=@??=ABABBB?B?B@@@BBB>CB<?;?A??>B==+=7==BCBBBC?<<4::;<<;;';?494:99&5@>9AA<CCDA@A@C@;;;;DD?BBB?@@CCDDBBBCCCE@C@@@?C@@?AC=?<??A@A>ABBB?@@C?BAA9:948<8>;=57>789)377389888'7;18==>=>@AB@B?BBBB?B?BBCBB>BBCCAAAC:=;;;76000@@@=CB?>?CCCC>>;==>BAA<@=>:><=<@7//,/6858668>
@ATNG8:01117:01715
GATGGTAGGACGAGCGTCTGAGAGGTACTCATTCGTTTCGGAAGAGACAGGTACGTTAATAGTTAATAGCGTACTTCTTTTTCTTGCTTTCGTGGTATTCTTGCTAGTTACACTAGCCATCCTTACTGCGCTTCGATTGTGTGCGTACTGCTGCAATATTGTTAACGTGAGTCTTGTAAAACCTTCTTTTTACGTTTACTCTCGTGTTAAAAATCTGAATCTTCTAGAGTTCCTGATCTTCTGGGCTGCGCTGATATGCGCTACCATCGAATCCTCTTAGTCT
+
?::40666:??@?>>>==;;:544.55;;<;<.5444(44393:;<<==>8<<<6:4:=A:;9?B@@@;ACB>>B?BBCDC5CC?BABB=@@AB>BBB?BB?AA@BBD?CBBBBBB@?B@@<@=BBABAAAB?@@@B?BBCBBBAABB@@AA@A@<@00-0;:;4:>@@><@<@455<;;+<5>5=@@@@0>>@@@069>>599@9925999(;::<:00/<7///4444.47;::;>>:;>?A8=95999>>=<<>///<::@:?>999344.5<=4:;:::
@ATNG8:01117:01728
GATGGTAAGAGAGCTCTCTCATCGTACTCATTCGTTTCTGAAGAGACAGGTACGTTAATAGTTAATAGCGTACTTCTTTTTCTTGCTTTCGTGGTATTCTTGCTAGTTACACTAGCCATCCTTACTGCGCTTCGATTGTGTGCGTACTGCTGCAATATTGTTAACGTGAGTCTTGTAAAACCTTCTTTTTACGTTTACTCTCGTGTTAAAAACTCTGATTCTTCTAGAGTTCCTGATCTTCTGGGTGCGCTACAGTCTCTCTACCATCGAATCCTCTTAGTCT
+
////2//)/455=>66/<<<<///777::55166>A6>=>@7;;:54445;:::;8:4////*/6;;;>=547=673333$393334;498=>7;;;955.55:999.55<555<<156=9=8::5555574::<<,//<//5;555544///717//+/:6:+/44444445.44444&4.4.55555$449993;<:<<;666<5::<:$55/////)//)/9555==8=87777//)////)5<556>>>?@@>======@@DA:::7;:?@::69>===
@ATNG8:01123:01724
GATGGTAGCTATACGTATATCTATGTACTCATTCGTTTCGGAAGAGACAGGTACGTTAATAGTTAATAGCGTACTTCTTTTTCTTGCTTTCGTGGTATTCTTGCTAGTTACACTAGTCATCCTTACTGCGCTTCGATTGTGTGCGTACTGCTGCAATATTGTTAACGTGAGTCTTGTAAAACCTTCTTTTTACGTTTACTCTCGTGTTAAAAATCTGAATTCTTCTAGAGTTCCTGATCTTCTGGTATGACTAGTGTACTACTACCATCGAATCCTCTTAGTCT
+
55=>;@DCCC?CCCCACCCCEDB@@ABDBBA@?@CCE=BB@B?BBBBCDD?CBABB>B>BBCA?A?AACCBBBBA;99999(771;?@@:@BBB>BBB>AB=BBBCBB?B<@><=DDA?=@=B>BB====8A;AAAA:????A:::@@>>@>>=?=DDG>CC?C?BBCBBBCCC>BBBCE;CAC=@BBBB0@BBEC>BBCDCCCBCC@CCCB2AA;;;<@=AB@BABBCCC@B@BBBCCD=??C@CEBBBCCCCDCCCDCBBCCCA@@@AB?AA@999?BBBBB
@ATNG8:01124:01683
GATGGTAGTATAGAGCTCTACATAGTACTCATTCGTTTCGGAAGAGACAGGTACGTTAATAGTTAATAGCGTACTTCTTTTTCTTGCTTTCGTGGTATTCTTGCTAGTTACACTAGCCATCCTTACTGCGCTTCGATTGTGTGCGTACTGCTGCAATATTGTTAACGTGAGTCTTGTAAAACCTTCTTTTACGTTTACTCTCGTGTAAAATCTGAATTCTTACTAGAGTCCTGATCTTCTGGAGATATCATCAGCGAGCTACCATCGAATCTCTTAGTCTCATCATCC
+
7:7749:=ABCBB@=<;;;;;;;;ACBB@@@A=ACBB>CB?B>::8>=>>7@@??@:;7:;;;)/*/=99;652<46<=<=);:4799<5<CCC<>?;6;@8=;;;>@=@@@AAAAA9>>C<A<@>>@>>>B;??DD<@>??AA@@@AA??>>>?9>>A<AC;C=AAA>?@AAA<@@@>>2;6;47777,7?AAB:>>>=<=@=::;ED5>>AA=0606806666:6:;=8=<?=;;,---)-6667>@@AA?>==BBA?@?=>====9987550677977------0
@ATNG8:01129:01681
GATGGTAGGCACTGCGCACACATCCCAGAAGATCAGGAACTCTAGAAGAATTCAGATTTTTAACACGAGAGTAAACGTAAAAAGAAGGTTTTACAAGACTCACGTTAACAATATTGCAGCAGTACGCACACAATCGAAGCGCAGTAAGGATGGCTAGTGTAACTAGCAAGAATACCACGAAAGCAAGAAAAAAGAAGTACGCTATTAACTATTAACGTACCTGTCTCTTCCGAAACGAATGAGTACGTGTGACGTACGTGAGCTACCATCGAATCCTCTTAGTTT
+
:99:=@@B>BBB=>>CCEFCDGBBB>BLJAFCCCCC@B?BBCCBBC?CC?B????AADDC2A?AACCCCCACCC>@AABEFF3BB?B?BBB<EJIACBBBCCDBB?A@DE@CBB?BCCBCBCCCCCCCCCBB?CC@A>AAAAAAAB?B?A@@=@BBBBBBB?BAA@CC?DD@BBB5::>>>5<:91889988%/<7=///=>AA@;@;@AAA:>:>ACCC@CBCBBBB>A>AA@9@994:A@AABCBAAABBBBDCBBBBABBBCC?B>@?B?CC@:88<@BBB=
@ATNG8:01130:01692
GATGGTAGTATAGAGCTCTACATAGTACTCATTCGTTTCGGAAGAGACAGGTACGTTAATAGTTAATAGCGTACTTCTTTTTTCTTGCTTTCGTGGTATTCTTGCTAGTTACACTAGCCATCCTTACTGCGCTTCGATTGTGTGCGTACTGCTGCAATATTGTTAACGTGAGTCTTGTAAAACCTTCTTTTTACGTTTACTCTCGTGTTAAAAATCTGAATTCTTCTAGAGTTCCTGATCTTCTGGGCAGACTCTCACACGCCTACCATCGAATCCTCCTTAGTCT
+
BAAA=@;=A>@;;6<;;;?@<;;;BCCCCC;;4;>?>;??=?@BBBBC??<?BBBB=?;?C9978<??BBB=;6;4565555#2936=>>7:?@D=?;@<>=:>88756*//..<96:7:==<@<@B>>===A<AACB:======?>>>@AA9//91///5;>6<6>>>??@>>>=;;;AA5A<C<@ACCD/@@:;:1;===>?;:;?<@DDD/?>>>B=B=@@<@@A@;;;<A=AA::;A==9;;1;666::9=A@;;963-37727333;0660-/)/7<;;:=
@ATNG8:01131:01707
GATGGTAGCGCATATCAGCAGCAGCCCAGAAGATCAGGAACTCTAGAAGAATTCAGATTTTTAACACGAGAGTAAACGTAAAAAGAAGGTTTTACAAGACTCACGTTAACAATATTGCAGCAGTACGCACACAATCGAAGCGCAGTAAGGATGGCTAGTGTAACTAGCAAGAATACCATGAAAGCAAGAAAAAAGAAGTACGCTATTAACTATTTAACGTACCTGTCTCTTCCGAAACGAATGAGTACTATGTAGAGCTCTATACTACCATCGAATCCTCTTAGTCT
+
/;;>=A;65:;=;;;//////7///:3<>><??CC95.5.448544<49948288:==???+=8;?>@BBA@;@@:BAABBBB1@@@>:>@@2AB@=@B;;;?=<<3<3894:><255AABBAAAA@@?ABBBABB@@<@BBDAA@@20+000*/777><;;7?BEBAB>::48<;177377(3371333333#/838///663..)..38333-3488<694;@=00//)/279<)44:389;999;;:988899<=<777>6522:4<;75/(/<////698000
@ATNG8:01132:01709
GATGGTAGCGCACACATAGATACAGTACTCATTCGTTTCGGAATAGACAGGTACGTTAATAGTTAATAGCGTACTTCTTTTTTCTTGCTTTCGTGGTATTCTTGCTAGTTACACTAGCCATCCTTACTGCGCTTCGATTGTGTGCGTACTGCTGCAATATTGTTAACGTGAGTCTTGTAAAACCTTCTTTTTACGTTTACTCTCGTGTTAAAAATCTGAATTCTTCTAGAGTTCCTGATCTTCTGGTCTACTACACTGTACTCTACCATCGAATCCTCTTAGTCT
+
96<=7<BA@@@BA@AAA@@BBCBCC=<<<A;;8;BAD=;;9;<@CBBAAA?BCCBB>A?A@@??C@CBBBBCCBB5;;;;;;%9?;?8:9,4355166=<@@>BA?B@@8:9@BBBBB>@@@@C@DCCCDCCDADCCB@CCCBBBBBCBBBBBBA@=A;;7;C?B?BBBCCCCDC?@ACDE6;;;@BCJFJ5BBCCB7;;;BBCDCBB5;;;;*;@CBD?B>BB@BCDD@AA@E@DDDB@@=@@@=ACCCCCCCCCCCCCCCCCCC?BABAB=BB????@BC@@@
@ATNG8:01134:01700
GATGGTAGCGCGACGAGCGTAGACCCAGAAGATCAGGAACTCTAGAAGAATTCAGATTTTTAACACGAGAGTATACGTAAAAAGAAGGTTTTACAAGACTCACGTTAACAATATTGCAGCAGTACGCACACAATCGAAGCGCAGTAATGATGGCTAGTGTAACTAGCAAGAATACCACGAAAGCAAGAAAAAGAAGTACGCTATTAACTATTAACGTACCTGTCTCTTCCGAAACGAATGAGTACGATGAGATCTCGTGTGCTACCATCGAATCCTCATAGTCT
+
BBCC?CBCCCBBBCCCCCCDCCCBB>CBC@BBBB@A>A?BBBABBB@CC=@=@B@>?>>>2??BBBBBBBBBBBB=ABBAAB1BC<@<@@@5@BB@@;=>AB>==9>;>A;>>>5;;>>BCCBCBBBCCCCC@BBCC?BAAABBAC>BBB?=:<??@@AA@?DDDAA@=AD=@@?177998.:::4:<===.9@6=///::?FE7;8:==>5;7:?DBB@CBAA@BB?B@BBE=CBB?AAABBBBBBABABBBB>==BB>>>?AA<@@AAA<@@=:::@@B@@@
@ATNG8:01136:01698
GATGGTAGTGTCAGTGCGCGTCGTCCAGAAGATCAGGAACTCTAGAAGAATTCAGATTTTAACACGAGAGTAAACGTAAAAAGAAGGTTTTACAAGACTCACGTTAACAATATTGCAGCAGTACGCACACAATCGAAGCGCAGTAAGGATGGCTAGTGTAACTAGCAAGAATACCACGAAAGCAAGAAAAAAGAAGTACGCTATTAACTATTAACGTACCTGTCTCTTCCGAAACGAATGGTACGAGAGAGCACACGTGTCTACCATCGAATCCTCTTAGTCT
+
;<<<:C=ABA@;@;@<<<BBCBCBC@CCC@B@@@BB>B?BBC@AAB?BB@F?99999::+8/77;???@<@@?9779=>>>,@@<@<ABC<DCC?::6@===>C?B?BC?A@?38998;BAAADCCCA@@A>@@;;5;>>=>===3;5;;;4:A?>@AAA>AAA???>BA>BBA9>?9::,8>>:888888%8;88868?@@@@<@:=>A@=A=?>@@@>@@@@AAA?C9:;D?CBC=???BBBBBCDCCCCBBBAAACCCBBB?BBA@A?BB?>??=ABA>>
@ATNG8:01142:01717
GATGGTAGCAGACGTGACAGAGCGCCAGAAGATCAGGAACTCTAGAAGAATTCAGATTTTTAACACGAGAGTAAACGTAAAAAGAAGGTTTTACAAGACTCACGTTAACAATATTGCAGCAGTACGCACACAATCGAAGCGCAGTAAGGATGGCTAGTGTAACTAGCAAGAATACCACGAAAAGCAAGAAAAAAGAAGTACGCTATTAACTATTAACGTACCTGTCTCTTCCGAAACGAATGAGTACCTCTCAGACGCTCGTCCTACCATCGAATCCTCTTAGTCT
+
/9:;6=;@CDBBBBAABEHGCBBBC@DCC@BAAA::6:?A@@::9A=BC?C?@A??>BAA+A7<<8<<;@A>=>652;;@AA,;;8:?CCD;CBC?B;::B??;;79=AC?BCC=?@BBCDCCCCCCBCBCB?BAAB>@?ACCBAA@E@D;<;;CCCCCCF?ABABBB?BB???=9:99898*9988666666%360----57@@A<A=?>>>;><?@BCC@CCBB?@@AD?BAD<AAB?BBB:::B?BBBBBB@@@??>>>B;??@=@>>>A;??<;;;=B????
@ATNG8:01148:01721
GATGGTAGCTCTGCTCTGACTCTCGTACTCATTCGTTTTCGGAAGAGACAGGTACGTTAATAGTTAATAGCGTACTTCTTTTTCTTGCTTTCGTGGTATTCTTGCTAGTTACACTAGCCATCCTTACTGCGCTTCGATTGTGTGCGTACTGCTGCAATATTGTTAACGTGAGTCTTGTAAAACCTTCTTTTTACGTTTACTCTCGTGTTAAAAATCTGAATTCTTCTAGAGTTCCTGATCTTCTGGTGTCTGATCTGTATCACTACCCATCGAATCCTCTTAGTCT
+
;;99<A<;:;<<===>>666>==669;?BBAA=>;;;;&9>5>24555599.5996<8<=A;@A7;4:@@DCCB?@;<<;<;,/0)/:;;3>A;;4;9;4;@;;;;ABB?BDBCBCCB?BBB?D?CDCCCBBA>ABBA>BBBB@@@BBBCCAABCB?BBC=@@6:4:BCCCDCCC@BBCCB7B5;5;;<<<*;ABCD>CBFCICCDA@5;;;;*;ABBC9;:;B>BBBBBAA=@=@AABBB@A:;8;CDAABCCCBCBCDBBA@ABC>CBG<;8;C@????BCABB
@ATNG8:01151:01686
GATGGTAGGACGAGCGTCTGAGAGGTCTCATTCGTTTCGGAAGAGACAGGTACGTTAATAGTTAATAGCGTACTTCTTTTTCTTGCTTTCGTGGTATTCTTGCTAGTTACACTAGCCATCCTTACTGCGCTTCGATTGTGTGCGTACTGCTGCAATATTGTTAACGTGAGTCTTGTAAAACCTTCTTTTTACGTTTACTCTCGTGTTAAAAATCTGAATTCTTCTAGAGTTCCTGATCTTCTGGTGTCTGATCTGTATCACTACCATCGAATCCTCTTAGTCT
+
9==>?BBC?CB@AA@@ABBBBB@@<;;;BAA?BDDE?BB?B@BBBCCCC?CGDDD?C?CCBB?C?CBBCCCBBC@CCCCC1CB?BADD@CB@A?ACC=BB9::BDDDAEECCCCCC@CCC?B?CECCCCBB?BBBB?CBABCCCCBBBBBAAAB?CBB?BB?B?BBCCCCCBB?CCCDG9D=@;::9:9*:BCCD=CBCCCCCCCCACDCC5DECCC?C@CC?BBCCBBB?A?ACBDDD?BAB?CCCCCBDCCCCCCCCCCCCC?CCCCC=BB@ABB?BB??>
@ATNG8:01159:01698
GATGGTAGGCGACATACATACGCGCCAGAAGATCAGGAACTCTAGAAGAATTCAGATTTTTAACACGAGAGTAAACGTAAAAAGAAGGTTTTACAAGACTCACGTTAACAATATTGCAGCAGTACGCACACAATCGAAGCGCAGTAAGGATGGCTAGTGTAACTAGCAAGAATACCACGAAAGCAAGAAAAAGAAGTACGCTATTAACTATTAAACGTACCTGTCTCTTCCGAAACGAATGAGTACCTCTCAGACGCTCGTCCTACCATCGAATCCTCTAGTCT
+
:;<<:?<<8<555666>>CCBBBCC?BBD?BCB;;;4;49:@<@??9;:-3-3;445===*>;>C@@CCB>CDD>@;;<AAA,;;5;=BCC;C;;69@:;:@=0000;??:?@B?BB??@CCBB@@@B:;;;8;@@A?BBBCBABB?C?B;;8;C@@ACCC?CBBAAA>@@@BBB>@=000*0005;==>>0>@:BBB>BA<<=6;5:;:<189)8:A;;8;BBBBEC5;5;;;0::<8<=??@AB?AAB@A@A989@@@@@<@@A<@==9=1334----968:
@ATNG8:01114:01770
GATGGTAGCATCATGCATATCTCACCAGAAGATCAGGAACTCTAGAAGAATTCAGATTTTTAACACGAGAGTAAACGTAAAAAGAAGGTTTACATGACTCACGTTAACAATATTGCAGCAGTACGCACACAATCGAAGCGCAGTAAGGATGGCTAGTGTAACTAGCAAGAATACCACGAAAGCAAGAAAAAGAAGTACGCTATTAACTATTAACGTACCTGTCTCTTCCGAAACGAATGAGTACGTTGCGACGTTCTCCTACCATCGAATCCTCTTAGTCT
+
;4<<8<CCBBBCCBDCBBBCBB@@@<?=@=@CBA;;596;;9>>>><BB?B=AA997@??+@7BB@AACBABBD=77;;:;;$9<6;.55)5<;;;;;=<@@@@<@>AB=@AB=AACCCCECCCBBCCCCC<@@??;@AAADBBB@C@@;;6;A@?@DCC@BBBBCC@BB?AAA=A@@@@8:88088888(8=9=>???=>=A=@=@>>>6:5;<BAA?@;;;BAA>B?BAD>B@?<???AAAA??4998>989>BCC@CBC@CCCBB?BC@???@?@>BB
@ATNG8:01114:01778
GATGGTAGCGCGACGAGCGTAGACCCAGAAGATCAGGAACTCTAGAAGAATTCAGATTTTAACACGAGAGTAAACGTAAAAGAAGGTTTACAAGACTCACGTTAACAATATTGCAGCAGTACGCACACAATCGAAGCGCAGTAAGGATGGCTAGTGTAACTAGCAAGAATACCACGAAAGCAAGAAAAAGAAGTACGCTATTAACTATTAACGTACCTGTCTCTTCCGAAACGAATGAGTACGATGAGAGAGCTCTCTCTACCATCGAATCCTCTTAGTCT
+
::79699:@AABBBCC?BAA?C994)49939=@C@@>@?BABAAAC?CC>C?BB@9999*99@@@DAA@A889)87;955&5<7<.55)5<;7;656B=AABAD@CB?A@C4:9??@BBBCCCCCBBBC@BBBB?BABBBB?><@?C?@=@A???BBB?BBB@@??CC?::9?BB@A@8??@==?AAA/AA<@888BAB??<?<@?@A<@<?@B@@>@BCCBBA?C?DAC=CCC>AAAABBBBCABBCB=?@@@>>>>@@@A<A<<=D=AA<;;;<@>>>@
@ATNG8:01120:01735
GATGGTAGATATATGCACGCTCTACCAGAAGATCAGGAACTCTAGAAGAATTCAGATTTTTAACACGAGAGTAAACGTAAAAAGAAGGTTTTACAAGACTCACGTTAACAATATTGCAGCAGTACGCACACAATCGAAGCGCAGTAAGGATGGCTAGTGTAACTAGCAAGAATACCACGAAAGCAAGAAAAAGAAGTACGCTATTAACTATTAACGTACCTGTCTCTTCCGAAACGAATGAGTACATAGATATACGTATAGCTACCATCGAATCCTCTTAGTCT
+
4===@CBBCBCCICCCBBBBCGCCC?DCCADCC;;97?7;@<ABBB?BB@C@>>?AACCC1A>ABBBBABBB@D:==BCBBB5AA>A5;;;.;BD?BFCBCCFCC@B?BC@CCD<@?BBBABBCCCCCDDBB?ABAA>ABCCBBBB>B?CA@?BBAABBBB?BBCCBA?BC>A@A?CBBBC<@??<?FDDC/AA<A788@@@BA=A:A>AA=C;@@CBB@BCBBBDD=?=?CD>BAB?ABBBBCBBBCCBBBC?@@AAAAAAA>>:>>@AA;@>9<==<AA?=?
@ATNG8:01123:01753
GATGGTAGCACGACACGACGATGTGTACTCATTCGTTTCGGAAGAGACAGGTACGTTAATAGTTAATAGCGTACTTCTTTTTCTTGCTTTCGTGGTATTCTTGCTAGTTACACTAGCCATCCTTACTGCGCTTCGATTGTGTGCGTACTGCTGCAATATTGTTAACGTGAGTCTTGTAAAACCTTCTTTTTACGTTTACTCTCGTGTTAAAAATCTGAATTCTTCTAGAGTTCCTGATCTTCTGGTATGACTAGTGTACTACTACCATCGAATCCTCTTAGTCT
+
?:::=@CCCCDB=BICCCB;69ABCCCCCCCC@BBBD>CC?B@BBBCBAA>ACCBB?C?BACA?B?CBBBBBA==899979'7<8@?994<87:?B??>@F?BBAACC>=;>>>A??;???;?;>>==;;;C;AA>>7;;=;;;;;AC???;;;>;8:8<AA<A8<<>>@@???<AAAAA5A>F=96666)6;988*--3---9<7;8;BBB.A@?@@:@<??<?>>>A@@<@:==>>>A;>>A=>>>???AAAAAAAA???@>><>AAAA;>>9>>>:>?><<
@ATNG8:01124:01733
GATGGTAGACATATCGTACTCTCTGTACTCATTCGTTTCGGAAGAGACAGGTACGTTAATAGTTAATAGCGTACTTCTTTTTCTTGCTTTCGTGGTATTCTTGCTAGTTACACTAGCCATCCTTACTGCGCTTCGATTGTGTGCGTACTGCTGCAATATTGTTAACGTGAGTCTTGTAAAACCTTCTTTTTACGTTTACTCTCGTGTAAAAATCTGAATTCTTCTAGAGTTCCTGATCTTCTGGATATGAGTGACTCGTGCTACCATCGAATCCTCTTAGTCT
+
999:<ACDDCCCCCCCFCCBBBDCCCBBBDA@=A>=?9??<??BABBBBB?BBBCC?C?BBBB>B>AAABA>>??<?AAAA/<;7:756(79:79<::5:?6;;@ECB;?>@A@AAA5::C;A;<<=>===>9>AAA7;;?>==>AAAAAA?>>A98:9=AA=A7>>?@@A>>>;>>>AA5A;A;;;;;9.7;666-3-----77-//666)58>9>6=5//-/<<=???=A>BB????<@@A=BB@@>88896668:=AABBA<AAA??<;;7633067333
@ATNG8:01125:01768
GATGGTAGCACGAGTCACTCATATCCAGAAGATCAGGAACTCTAGAAGAATTCAGATTTTAACACGAGAGTAAACGTAAAAAGAAGGTTTTACAAGACTCACGTTAACAATATTGCAGCAGTACGCACACAATCGAAGCGCAGTAAGGATGCTAGTGTAACTAGCAAGAATACCACGAAAGCAAGAAAAAGAAGTACGCTATTAAACTATTAACGTACCTGTCTCTTCCGAAACGAATGAGTACAGAGAGTACGATATGTCTACCATCGAATCCTCTTAGTCT
+
444<6;>A?==>=B<>>><<:;;<<7<<<599;5666;9<<<=;::8::5:7;883333&3-33338977777.3344444$4;7<.555&5;;5<<<<<<=::39544.444.4;99;<<>@@>@B99:?*0///)/////3990506;;:><<;55503>>33348;6;8858:::>6433322222$276955555225+52'2677+2,259995545::88)/)-55,5--(-/8//3998888333;::::=9=5556379;<<59969//(//.78
@ATNG8:01125:01775
GATGGTAGGACGAGCGTCTGAGAGGTACTCATTCGTTTCGGAAGAGACAGGTACGTTAATAGTTAATAGCGTACTTCTTTTTCTTGCTTTCGTGGTATTCTTGCTAGTTACACTAGCCATCCTTACTGCGCTTCGATTGTGTTCGTACTGCTGCAATATTGTTAACGTGAGTCTTGTAAAACCTTCTTTTTACGTTTACTCTCGTGTTAAAAATCTGAATTCTTCTAGAGTTCCTGATCTTCTGGTATACACACTCGCTCGCTACCATCGAATCCTCTTAGTCT
+
:444.5=C@CCCCBA<BBCCCCCB?BBBCCAB?BCEE>BC?B@BCCBBCC@CBECC?C@CBBB?C@CCCCCCCCC?BBCCD1CC>@@AC>BBBB?BBB>A@<@BACCFACCCBA@BB>ACB=B?CBAACBBB@BBBB?BBCB?BBDCCBBBBAAAACCC?CC?C?BBDCCCCDD?CCCCC;CBD?CBCCD5ECCBB;::DBBBBBAA>BBBB2@@@BB>B@DD@DA@@CBB@B@CBBBBD?CCDACCBCCBCBBB@@@BBBBBBB?AABCC@>><>BB?BBBBA
@ATNG8:01127:01754
GATGGTAGACATATCGTACTCTCTGTACTCATTCGTTTCGGAAGAGACAGGTACGTTAATAGTTAATAGCGTACTTCTTTTTTCTTGCTTCGTTGGTATTCTTGCTAGTTACACTAGCCATCCTTACTGCGCTTCGATTGTGTGCGTACTGCTGCAATATTGTTAACGTGAGTCTTGTAAAACCTTCTTTTTACGTTTACTCTCGTGTTAAAATCTGAATTCTTCTAGAGTTCCTGATCTTCTGGTATACACACTCGCTCGCTACCATCGAATCCTCTTAGTCT
+
94;;0566>=@BCA=<>;;ABBBBCCCCCAAA?@??C>??<?8??>8ABB?B>??B;?8>AAA?B?BBBB???780222222#2727::4:70(/)/..(..(.33366,257:=9>D<?>?8=5;;=====A=A>>>:==@@==>?@@@AD>=:;5:;;:>@:>8;;B@A===?:988KK5?=?;>>=>>/>A===6=9:///:56:1888)6:99A8=4::2:@@@@?A<A<AAAABB7;;>9=A==>@@@@A;;;C======;;;;==8==;???<AAAA=
@ATNG8:01130:01760
TATGGTAGCGCATATCAGCGCAGCCCAGAAGATCAGGAACTCTAGAAGAATTCAGATTTTTAACACGAGTAGTAAACGTAAAAAGAAGGTTTTACAAGACTCACGTTAACAATATTGCAGCAGTACGCACACAATCGAAGCGCAGTAAGGATGGCTAGTGTAACTAGCAAGAATACCACGAAAGCAAGAAAAAAGAAGTACGCTATTAACTATTAACGTACCTGTCTCTTCCGAAACGAATGAGTACCTCTCGACGCTCGTCCTACCATCGAATCCTCTTAGTCT
+
;=;;459?:::55555==>;;9559,99B>>9<954.4.4<<<===79;69;@@9:4444$4397;:</--6555,5------$/9393<<</=>B:>>CBAAA<B>@;@@9>;=38;88:;@BBCCCAAACC@CECD@BBB::9?>9>8ABB?AB@<<8..+---5686<<5::<488=@A9?:929=>>==&>A9685>:79991715556276;;CDD?;;9@@>@@C?BBE>CCD@CCBAAA@>A???ABBAAA:99A>AA@:==>AA<??;:;;8====>
@ATNG8:01131:01740
GATGGTAGGTGCACATGAGTGTATCCAGAAGATCAGGAACTCTAGAAGAATTCAGATTTTTAACACGAGAGTAAACGTAAAAAGAAGGTTTTACAAGACTCACGTTAACAATATTGCAGCAGTACGCACACAATCGAAGCGCAGTAAGGATGGCTAGTGTAACTAGCAAGAATACCACGAAAAGCAAGAAAAAAGAAGTACGCTATTAACTATTAACGTACCTGTCTCTTCCGAAACGAATGAGTACGATGAGATCTCGTGTGCTACCATCGAATCCTCTTAGTCT
+
44;<9==B@BBCCCCDCCBBCBB;;8;BB?A@AB;:7;>AABBBBB?BC@B?BBA@@@@@0@?CCCCCCCCCEE=@@BCEED2BC?C@BBB;BBB@CCCBA@;00-0<@@=?;?<>>ABB@AACI;;;CCDD@A@@A>AAAABBBA@D@D:::;CCCCCCB@BBBBBB?BC?DDF;?<9999+99:30===@@&9;4//..9:=?A<><;<<</718=B@A=@CBABCB<@>@AA<ACC?BABBBD>>?ABAA@BB>??BBB>>>>A=AAAAC7:;98885;@A??
@ATNG8:01136:01757
GATGGTAGTATCTGTCTACGAGAGCCAGAAGATCAGGAACTCTAGAAGAATTCAGATTTTTAACACGAGAGTAAACGTAAAAAGAAGGTTTTACAAGACTCACGTTAACAATATTGCAGCAGTACGCACACAATCGAAGCGCAGTAAGGATGGCTAGTGTAACTAGCAAGAATACCACGAAAGCAAGAAAAAGAAGTACGCTATTAACTATTAACGTACCTGTCTCTTCCGAAACGAATGAGTACTACTCTCAGAGACACACTACCATCGAATCCTCTTAGTCT
+
>9:=;AAAAA;99BCCBCBDCCCBB@BCB@BBBB@@>A?BBDABBA>BB@B?@?==?@@A2A?CDCAABBABBB9;;@BACA2BA>B?CCC:BCC?CBBBAAABB>B>AB?BBB=??BBBCCDCCCCBBBBDACB??<@???BBBB?B?C@@>@CCCCBBA?BCEAAA?BB?BBB?BB@@@9:9:;:8888(8@;C?>?@@>;:595;@@A3838@B?@=@;;;BBB@B?BBD>BBB?BBBCCCCCBBBBBBBCBA@;@@@???C=A@@@@<A@<:::;@BABB
@ATNG8:01137:01772
GATGGAGTGTCATATGAGAGTGTGTACTCATTCGTTTCTGAAGAGACAGGTACGTTAATAGTTAATAGCGTACTTCTTTTTCTTGCTTCGTGGTATTCTTGCTAGTTACACTAGCCATCCCTTACTGCGCTTCGATTGTGTGCGTACTGCTGCAATATTGTTAACGTGAGTCTTGTAAAACCTTCTTTTTACGTTACTCTCGTGTTAAAATCTGAATTCTTCTAGAGTTCCTGATCTTCTGGGTCTCTCTCTCACGCACTACCATCGAATCCTCTTAGTCT
+
44;<.455997:///9955544;;988894434455)553:4:::;?:<7;555<48055>@=B>ABBAAAB?@=AACEC0A@<@00,0:9=4=9<9<<8<==6567;;695>9945555)5.4889555=:>;;;456<<>:;;;=<<<;6658<550547<.457///87:534444&45:5:==;;'4444.48:4454499.555&5554<7;4;=6556;5556;7;==<<<7:444(4::<<<<:777----555;,65<//)//)///3777=6
@ATNG8:01138:01739
GATGGTAGCACGACACGACGATGTGTACTCATTCGTTTCGGAAGAGACAGGTACGTTAATAGTTAATAGCGTACTTCTTTTTCTTGCTTTCGTGGTATTCTTGCTAGTTACACTAGCCATCCTTACTGCGCTTCGATTGTGTGCGTACTGCTGCAATATTGTTAACGTGAGTCTTGTAAAACCTTCTTTTTACGTTTACTCTCGTGTTAAAATCTGAATTCTTCTAGAGTTCCTGATCTTCTGGGTGTATCAGCGAGTATCTACCATCGAATCCTCTTAGTCT
+
5<<=:CCDECDB<<?@C>??;666>>CCEHDCACCCC>BB?C@CBBBBCCACBAAA@B?BCDD?C=BAABBBB??:>;;7;)=@;A967,8997<A9959A:??ABAA?>>A@??>=9?<=;<<?A>>;99A;A@@@8==<<<<>=>>>>>@;;;5///7=@7=7>>AAAC@>><>A@@@5@>E<??>?=.;=5650666///:66:1888)2977;5@5AA;AAA?>==49266667=996992///==>99=DC===66666077<<=6:><??B;@???A
@ATNG8:01141:01754
GATGGTAGCACGACACGACGATGTGTACTCATTCGTTTCGGAAGAGACAGGTACGTTAATAGTTAATAGCGTACTTCTTTTTCTTGCTTTCGTGGTATTCTTGCTAGTTACACTAGCCATCCTTACTGCGCTTCGATTGTGTGCGTACTGCTGCAATATTGTTAACGTGAGTCTTGTAAAACCTTCTTTTTACGTTTACTCTCGTGTTAAAATCTGAATTCTTCTAGAGTTCCTGATCTTCTGGTATGACTAGTGTACTACTACCATCGAATCCTCTTAGTCT
+
;59:5;=BC@@666<<<9955555=<><>>;;7;;?>6<<9=9<<<CCCC@CC;;9@C@CBBB?C?BBBBBCBBC?BAA>A.?=1==<9.69:75;;;;@B=BBBBBB<;;:;>@BB<?@@<B=??@====>;??@A<AAAA;;:;;;;>>=;;94:7979949;<9=@@@@>=487778'66=8==DED.:;AAA:A>?;;;?;;;5;::/;:;;?<@<@@<@@@@?@?:=9=>>>;;5;=>;@;;;A===>>A???@?@AAE:>>>>><AB=@@@;===A@
@ATNG8:01141:01755
GATGGTATCGCATATCAGCGCAGCCCAGAAGATCAGGAACTCTAGAAGAATTCAGATTTTTAACACGAGAGTAAACGTAAAAAGAAGGTTTTACAAGACTCACGTTAACAATATTGCAGCAGTACGCACACAATCGAAGCGCAGTAAGGATGGCTAGTGTAACTAGCAAGAATACCACGAAAGCAAGAAAAAAGAAGTACGCTATTAACTATTAACGTACCTGTCTCTTCCGAAACGATGAGTACGTGTGCGACGTGTCTCCTACCATCGAATCCTCTTAGTCT
+
A<::7;;?>>;;;;A><<@ABA@AB;B@B=@@?@AA;?<?C@995;8;<17-3;:9:;;;(=8/0/99///<==4;;>?>>=(5;4929>>+=<<8<B;::<;::5:9>:6>BB9>?@?@@@@ACBBBCCCD@C;;;6;AAAAAAA=>9>00+0><9:<=<5:::898:>>@BBB?BB?>>8<;;5879999%9</37:>:=?B;::<8>>>:=:;:AAA?@BBBBCC=B;??A;>:98BBBBBAAA>0000??@@ABBBB?>BB@A>=@@;=<68887;;:@@
@ATNG8:01142:01768
GATGGTAGGCGAGAGTGAGACGCAGTACTCATTCGTTTCGGAAGAGACAGGTACGTTAATAGTTAATAGCGTACTTCTTTTTCTTGCTTTCGTGGTATTCTTGCTAGTTACACTAGCCATCCTTACTGCGCTTCGATTGTGTGCGTACTGCTGCAATATTGTTAACGTGAGTCTTGTAAAACCTTCTTTTTACGTTTACTCTCGTGTTAAAAATCTGAATTCTTCTAGAGTTCCTGATCTTCTGGGCTGCGCTGATATGCGCTACCATCGAATCCCTCTTTAGTCT
+
=9995;=B?BCCDCCCCCCBA@@@@AABBAAA>BCCC=AB?A@BBBBCBB>BBBBB?B<A@AA>B>AA@@@BBBB>ABCCC1A@??9;<2=CBB?@CC?CB<@@ACB?<>AAAAAAA;A>>9>7;;>>AA??9>>AC7;;;;>>=>AAA==9==D;8::=@@<>=><=>?@@>>;>>>>>5=8<889888)9=666.666///=77;<ABBB/A??@@<@<>><>>>A>>>;>699<<<<5669:2:///=<::>A@>>>>>>;:5;==><9888*8888,6>;99
@ATNG8:01154:01747
GATGGTAGAGAGACTGTAGCGCACCCAGAAGATCAGGAACTCTAGAAGAATTCAGATTTTTAACATCGAGAGTAAACGTAAAAAGAGGTTTTACAAGACTCACGTTAACAATATTGCAGCAGTACGCACACAATCGAAGCGCAGTAAGGATGGCTAGTGTAACTAGCAAGAATACCACGAAAGCAAGAAAAAGAAGTACGCTATTAACTATTAACGTACCTGTCTCTTCCGAAACGAATGAGTACGATGAGAGAGCTCTCTCTACCATCGAATCCTCTTAGTCT
+
9:::=@CGDCCCBBCCCECCCBCBD>BCC@CBBAAA?A>ABBBBBB?BC@D@A?@?@@@@2A?BAABB?997=A?7<8/////$///0666.679399:AABC;;7;;??<>>==@@@BCCCBCCCDC@@@C?CCBB>BAAA@@@C=A?A??<?CBBBACA?AAA???>AA>@AB>@@>99.:::4:::::+;>=B888@@@>><><A@@C:>:>@CBB@BBBBBBB?C?CBA;CBC?AAABBCCAA???BBBB@@@>=>@>?>A;C;99>:>A;<<<:>@@>@
@ATNG8:01159:01771
GATGGTAGGCGTGTGAGAGTCTGCCCAGAAGATCAGGAACTCTAGAAGAATTCAGATTTTTAACACGAGAGTAAACGTAAAAAGAAGGTTTTACAAGACTCACGTTAACATTATTGCAGCAGTACGCACACAATCGAAGCGCAGTAAGGATGGCTAGTGTAACTAGCAAGAATACCACGAAAGCAAGAAGAAGAAGTACGCTATTAACTATTAACGTACCTGTCTCTTCCGAAACGAATGAGTACAGAGAGTACGATATGTCTACCATCGAATCCTCTTAGTCT
+
9944.44;79:@@564<;:9??9;9)5A@?BCCC@@<@<@@BDBCC?AA@B@AA99:?==,??ABB999BBBAA9<<87777$33,31778/8;=7;>285>>>>5;5;9=9:;5:;?=>=888;?>AA@>=:=AAA<;;;>>==D;>;?7718>>>>>>A<BAAABA?>C=AAD9<>@AA7;;@<??<==:==;@89:AAAAB?B?CFBB?B?B;;;==@@@@>>><?<;;:1:8818==A@>>>ADAAAAA>>>BB????A??;>>>>><@@;===:=?===
@ATNG8:01114:01792
GATGGTAGCTCGCTGATGATATCTCCAGAAGATCAGGAACTCTAGAAGAATTCAGATTTTTAACACGAGAGTAAACGTAAAAAGAAGGTTTTACAAGACTCACGTTAACAATATTGCAGCAGTACGCACACAATCGAAGCGCAGTAAGGATGGCTAGTGTAACTAGCAAGAATACCACGAAAGCAAGAAAAAGAAGTACGCTATTAACTATTAACGTACCTGTCTCTTCCGAAACGAATGAGTACGAGAGAGCACACGTGTCTACCATCGAATCCTCTTAGTCT
+
999;@A@CBC@BAACBBCCCCCCBB>BCB?B@@@@@=@@CCCBBAB?BE?C@A@??????.??BBBBCBBBBBD>BBBC???+>=9=.595&5<<8>===?>=;@=@?CB?A@@>@@ABBCCCCCCDDBBBB?BA@A?A>>>BDBB>B?B::8:CAAABBC?ACA@AA?BB?CBB?ABCCC:::9>ACCCB/?@<?>>>>@?>>3838>>>5;6;?BBC@GCA@ABB6:6:@@=@AA??@?BBCBBBD:9:99@>@@@@<::;;;5;876A<@?:>==:==BB>
@ATNG8:01115:01797
GATGGTAGAGAGAGCTCTCTCATCGTACTCATTCGTTTCGGAAGAGACAGGTACGTTAATAGTTAATAGCGTACTTCTTTTTCTTGCTTTCGTGGTATTCTTGCTAGTTACACTAGCCATCCTTACTGCGCTTCGATTGTGTGCGTACTGCTGCAATATTGTTAACGTGAGTCTTGTAAAACCTTCTTTTTACGTTTACTGTCGTGTTAAAAATCTGAATTCTTCTAGAGTTCCTGATCTTCTGGATATGAGTGACTCGTGCTACCATCGAATCCTCTTAGTCT
+
9;9:5;=BBABBCBB;:9BA@@CCCCCBBC@@?@CDF=DB>A=@@@ABBC?AACDF>A>AC??9?;;==A@A>=?;==CCC1==7=888/7:>?;A9937>178=@=@6?A>>>>>B=AAA<@<@@>>;;;><@AAA=AAAAA???AAA@@@@@?8==><?A=B<BA><<>AAF<>>>>>2=9=6:::::+:=>>D9@;;;;;>://+/:99)67;;=8=5;;;>AA@;;;<?;>>@@@@:>>@=AA:::///;;>;@@A???AA=A@@@A;994633062,--
@ATNG8:01117:01785
GATGGATTCGATTGTGTCTCTGAGAGTAGTACTCATTCGTTTCGGAAGAGACAGGTACGTTAATAGTTAATAGCGTACTTCTTTTTCTTACTTTCGTGGTATTCTTGCTAGTTACACTAGCCATCCTTACTGCGCTTCGATTGTGTGCGTACTGCTGCAATATTGTTAACGTGAGTCTTGTAAAACCTTCTTTTTACGTTTACTCTCGTGTTAAAAATCTGAATTCTTCTAGAGTTCCTGATCTTCTGGTCTACTACACTGTACTCTACCATCGAATCCTCTTAGTCT
+
BBDC?A@?@CCC@CCCCCBBBCCCCBBCCCBBBBBB@BBBL>CB@B@CCCCDDD@AACCC@C?BBCB@C?BBBCCCCCC@BCAAA1AB@BBDD>CCCB?A@B>BB@DCBCCC@CBBCCBBB?CCC?C?CDCDBBBC@CC@@<@BBBCA@@CCBBCBBBB@CDD@BB?B?BBBBBCCCB=@>>>>4==?:9:999*:AABE=BBBBCCCBBB>@A@A0ABBCCAFAED?DDCCCAA>A?CCCCCC?A@B?BCCCDDECCBBACDDDBBCD@BBBAB?AC@CBB@CBBAA
@ATNG8:01119:01806
GATGGTAGTATATCGCGTCGCTATCCAGAAGATCAGGAACTCTAGAAGAATTCAGATTTTTAACACGAGAGTAAACGTAAAAAGAAGGTTTTACATGACTCACGTTAACAATATTGCAGCAGTACGCACACAATCGAAGCGCAGTAAGGATGGCTAGTGTAACTAGCAAGAATACCACGAAAGCAAGAAAAAGAAGTACGCTATTAACTATTAACGTACCTGTCTCTTCCGAAACGAATGAGTACTATAGACTATCTGAGACTACCATCGAATCCTCTTAGTCT
+
44;>7;<CCABB;66>>=@<ACBBCACCB@CBBAACAC@CBBBBBA>BB>A>;;;>>?==.=9=>?@@@AAABB=A<@?@@@0@?;>2999&5<<==BBB@AA@A<@>@@5;;:69BDEDBCBDCBBBBBBB@BCBB?BA@@AA994;@AAA?BCDCCCBB?BBBBBC@DC?8887>8;:96///+/<<<<,3309///99=>>;><?>>?;>=@>BBC@CDECBBB?C@A@>6=00,0@>@ACBAAFCCCBAA?A@CCCBBACC@BBBBB?BB?BBD>ABA::
@ATNG8:01120:01816
GATGGTAGCGCATATCAGCGCAGCCCAGAAGATCAGGAACTCTAGAAGAATTCAGATTTTTAACACGAGAGTAAACGTAAAAAGAAGGTTTTACAAGACTCACGTTAACAATATTGCAGCAGTACGCACACAATCGAAGCGCAGTAAGGATGGCTAGTGTAACTAGCATGAATACCACGAAAGCAAGAAAAAGAAGTACGCTATTAACTATTAACGTACCTGTCTCTTCCGAAACGAATGAGTACGATGAGATTCGTGTGCTACCATCGAATCCTCTTAGTCT
+
@;A@?CCD@A@BCFDCBCDCCBBBE>CCFBCCDDBB>A>@@@ABBC?BB>A?BAB@@@@@0@=BBBDDCCCCCC;AA;;;;;*;A>B5<<<6;DC@CCCCECAA@?B?AC?BBB?BBAABCBBCCBBBCCFC@CCDC@BBBBAB@@;@?B;;6;BBA@@BB?AAAAA??@C@BCCACBBBB;;;;><<<<<*<@:@BBCFJCCFAIABBBB6;6;BBBC@@@@BDBB@C@BBE=BBB@BAA@BBBBBBBBDBB?BCB??@=>>>=@@>CC=CB=888:=B>>>
@ATNG8:01121:01789
GATGGTAGTGCGTGAGAGAGAGACCCAGAAGATCAGGAACTCTAGAAGAATTCAGATTTTTAACACGAGAGTAAACGTAAAAAGAAGGTTTTACAAGACTCACGTTAACAATATTGCAGCAGTACGCACACAATCGATGCGCAGTAAGGATGGCTAGTGTAACTAGCAAGAATACCACGAAAGCAAGGAAAAGAAGTACGCTATTAACTATTAACGTACCTGTCTCTTCCGAAACGAATGAGTACTGTATCTATGTGTGCGCTACCATCGAATCCTCTTAGTCT
+
:@><?BCCCCBBBCCCCCDCCC9:929CC=C?AAA@@B?BAA???C@BC?B@>>?AADDC3G@BBBBBBBBBBB=AA:;;;;*;B>B5;;;6;CD@ABAACDDCC@B@BD?BAC=@A?ABCCCBCCDDCBB@@DDDBBBBBBBBBB=A??>><>BABBCDA>A?A@@@>BB@B=><9;99819//+/7>>>2<<1;888??@@@=A<@???=A<AACCC@CBCBBBB?B?BBD>DCC?AACBBAAAACBAA?@ABCC===??DDD?C>>?A=@@<>><8;B@@@
@ATNG8:01121:01817
GATGGTAGTATAGAGCTCTACATAGTACTCATTCGTTTCGGAAGAGACAGGTACGTTAATAGTTAATAGCGTACTTCTTTTTCTTGCTTTCGTGGTATTCTTGCTAGTTACACTAGCCATCCTTACTGCGCTTCGATTGTGTGCGTACTGCTGCAATATTGTTAACGTGAGTCTTGTAAAACCTTCTTTTTACGTTTACTCTCGTGTTAAAAATCTGAATTCTTCTAGAGTTCCTGATCTTCTGGGTGTATCAGCGAGTATCTACCATCGAATCCTCTTAGTCT
+
4<9:=AABBBCBCCCCCCCBCBCCCCCBBBBB?BBCC>B@>B@CBBBCA@<@BB@A=@?BBB@?B>BABBBB>??;AACCC.>>9>?AA9@BAA>BCA:>>6:8>AAA=CA=AAAAA;A==9>9>>>>??>>9>AAA8<===>>>>AAA>>;<<>:==;;AA;A:>>????>>=9>AADD5C:?;>>>>>.>>777.556///>99=:=@@A/AB@@@<@<>>:=?>@:;:6;6:;AAAA7;;AA:>=>AA?>>>AA=;=@>><<:=???@<>>:==A<@@===
@ATNG8:01122:01785
GATGGTAGCGCACACATAGATACAGTACTCATTCGTTTCGGAAGAGACAGGTACGTTAATAGTTAATAGCGTACTTCTTTTTCTTGCTTTCGTGGTATTCTTGCTAGTTACACTAGCCATCCTTACTGCGCTTCGATTGTGTGCGTACTGCTGCAATATTGTTAACGTGAGTCTTGTAAAACCTTCTTTTTACGTTTACTCTCGTGTTAAAAATCTGAATTCTTCTAGAGTTCCTGATCTTCTGGTAGAGCGTGCATATATCTACCATCGAATCCTCTTAGTCT
+
B<@>?BCCBCBBCCCCCABABDCEABABBEDC@?A@C?CCAC@BBBCCCC?BBA@A=@>@BBE?B?CCCC@??CC=99999)9?=ABCD?CCBB@BBB>BC>A@@DED@CCFCBBBC?CDC=B=CCCCCCBB?ACCC<BAAABCBCDCCCC@@@B?CCC@BB?B@BBBBBBCBB?BAAA@8@;@;:::9:*;BDDG=@@DBBBECBA<@@@@0@BBCC@CACC@CCCDCBB?B?CCCDCB>A?@>@CJGDCCBBBBCBBBBBBCC@B??>B>BB>BBB>BBBBB
@ATNG8:01124:01782
GATGGTAGCTCGCTGATGATAACTCCAGAAGATCAGGAACTCTAGAAGAATTCAGATTTTTAACACGAGAGTAAACGTAAAAAGAAGGTTTTACAAGACTCACGTTAACAATATTGCAGCAGTACGCACACAATCGAAGCGCAGTAAGGATGGCTAGTGTAACTAGCAAGAATACCACGAAAGCAAGAAAAAGAAGTACGCTATTAACTATTAACGTACCTGTCTCTTCCGAAACGAATGAGTACTGTATCTATGTGTGCGCTACCATCGAATCCTCTTAGTCT
+
9@<<=ABAAB<@?ABABBCEK?BAC@BBC@BBCDBB?A?AAA@?@A=AD?B?::9??DCC3C?BBAAA???ABA;AA;;;;;*;A=A5;;;6<BF?CBBABABBC@B@DE@CDC?BBBBBBBCBBBCCCCCC@CBCA?BCCA@@>>9>;@::6;AABCCBB?BBBBBB?AA=ABB=AAA@@;@??;?CCCB/AA<@;;;>>?AA6;6;>>>5;7;ACCC?@@;;;@?>B?BBB=B@?=?BBBBCCBBBBBB@@ACCBA==>@AAA;@@A?@<@A=:::9>?999
@ATNG8:01128:01818
GATGGTAGGACGAGCTGTCTGACGAGGTACTCATTCGTTCGGAAGAGACAGGTACGTTAATAGTTAATAGCTGTTACGTTCTTTTTCTTGTCTTTCGTGGTATTCTTGCTAGTTACACTAGCCATCCTTACTGCGCTTCGATTGTGTGCGTACTGCTGCAATTATTCGTTATCGTGAGTCTTGTAAAACCTTCTTTTTACGTTTACTCTCGTGTTAAAAATCTGAATTCTTCTAGAGTTCCTGATCTTCTGGATACACTCATGTGCACCTACCATCTGAATCCTCTTAGTCT
+
---70555045/77//////4455=@8=;>;95;2:996;<:>;>>@??6675@@@B?B9;5??4;49>:/0/0)/0/-355555'56(---59(-/::6/557;<7>===>@;=>??@@BB=??C?B@CABBBABBABBBCAABBBBBA;;:00<=<;:+0)00)///)/9:<==<=<5945;:??0>5?7;=>??+;;555/5;;==;?=9929999(9?>>><<*008000>=7<8@8?;;BCD@9:69<<<<5555=>;;;>>?:=??9=;9000*0<*0/;8;8800
@ATNG8:01134:01783
GATGGTAGACATATCGTACTCTCTGTACTCATTCGTTTCGGAAGAGACAGGTACGTTAATAGTTAATAGCGTACTTCTTTTTCTTGCTTTCGTGGTATCTTGCTAGTTACACTAGCCATCCTTACTGCGCTTCGATTGTGTGCGTACTGCTGCAATATTGTTAACGTGAGTCTTGTAAAACCTTCTTTTTACGTTTACTCTCGTGTTAAAAATCTGAATTCTTCTAGAGTTCCTGATCTTCTGGTGAGATATGCCATGATGCTACATCGAATCCTCTTAGTCT
+
A?@@?BCDCCCCBBCCCICCC@@@BDCCDBBB?BBBB>BB?B?BBBBBBB>BBBA@?C?BAAA?B?CCBBB??<96=>><>.==:=9971:77:<?><<;,//7;;=7=??ABA;;7;>>9>9=A@@>>>?:?AAA688>888;;AA@@<888A:>@>=AA;>9>@A>>@@>>9@?ACA5C;C555555'5=666066;///=99>=AAAA/BAA@@<@<>><>AAA@=<9<:=====?6::@<@AA>99==////;;97///99==@AD=BB<A>:6:=:67
@ATNG8:01136:01796
GATGGTAGTGTCAGTGCGCGTCGTCCAGAAGATCAGGAACTCTAGAAGAATTCAGATTTTTAACACGAGAGTAAACGTAAAAAGAAGGTTTTACAAGACTCACGTTAACTATATTGCAGCAGTACGCACACAATCGAAGCGCAGTAAGGATGGCTAGTGTAACTAGCAAGAATACCACGAAAGCAAGAAAAAGAAGTACGCTATTAACTATTAACGTACCTGTCTCTTCCGAAACGAATGAGTACTGTATCTATGTGTGCGCTACCATCGAATCCTCTTAGTCT
+
:=<=?BCCCC@AACCCCCCBBBCDC@BCC@CC@?@B>@=A@BAAAB?BB?C@?>>@ABBB3B?BBBBBBBBBBA;@?>?@@@0@@>C4;;;6;CCABBBBDDGDD@C@BCCBBB?BBBDDBBA@A@CBBBAB>BC@@<;===>@><8??@==<>ECAA=AA;AAAAAA;>>:<<>=@@>>=5<<<9<BBAA/AA<?988AAA>=9=9@ABA9>9>CCCB?BCBBBBB@B@BBC>BBB?ACCCB@AAABBCBB===BC@@@B>??A;AAAAA<@@98:8:AA999
@ATNG8:01136:01811
GATGGTAGCGCGACGAGCGTAGACCCAGAAGATCAGGAACTCTAGAAGAATTCAGATTTTTAACACGAGAGTAAACGTAAAAAGAAGGTTTTACAAGACTCACGTTAACAATATTGCAGCAGTACGCACACAATCGAAGCGCAGTAAGGATGGCTAGTGTAACTAGCAAGAATACCACGAAAGCAAGAAAAAGAAGTACGCTATTAACTATTAACGTACCTGTCTCTTCCGAAACGAATGAGTACGATGAGATCTCGTGTGCTACCATCGAATCCTCTTAGTCT
+
/999=A=DCCCDCBCCCCBBBCBBB>BCCACCBC@@=@?AABBBBC?BC>B>?<<89999(:;ABCCCCAA998*7>;;;;;$9;5:2555&5<<7<A=BBBCCC@C@BB?A@@?BBBBCCCCCBBCCCCCD?CCAB>ABA@@@?>9@=@::7;CBBBCDC?ADBBBA?AC?CCC?BBBA@9A9838BCCB/@@<@:::@@@??;?<?@@F:>:=AB@@=@AAAABB?B?BBC>BBB?BBBBBBBAAACDB??A:;9???:;;?@=AA@AA=>>:>==;@B??@
@ATNG8:01139:01809
GATGGTAGGACGAGCGTCTGAGAGGTACTCATTCGTTTCGGAAGAGACAGGTACGTTAATAGTTAATAGCGTACTTCTTTTTCTTGCTTTCGTGGTATTCTTGCTAGTTACACTAGCCATCCTTACTGCGCTTCGATTGTGTGCGTACTGCTGCAATATTGTTAACGTGAGTCTTGTAAAACCTTCTTTTTACGTTTACTCTCGTGTTAAAAATCTGAATTCTTCTAGAGTTCCTGATCTTCTGGTGTCGTCTATCATGTACTACATCGAATCCTCTTAATCT
+
=>A>@BBB?BCBBBBBBBCCCBCC?CBBBB9949>>?9@A?B?BBCDDCB=BBBCC@D?BBAB?C@CCCCCBBBC=BACCC1BB?CBCC>CDCC@CCC@CE@BBBDDE?CCDCBBBC@CCC?C?ECCCBBBC@CCCC?CBBBCCBBCCCBBAAAC@CDD@BB?B?BBCCCCC@@<?@@@@7@;@;99999*9ABBC?CBCBCCBBBB5;;;;*;@ABC@CACE@BBBBBBC?C@CCBBDD?CAB@BCBCCCBAACDCCBBBDCCDDCCAA@CC?BBB>B=AAA
@ATNG8:01146:01799
GATGGTAGTGATACAGATCAGACACCAGAAGATCAGGAACTCTAGAAGAATTCAGATTTTTAACGCGAGAGTAAACGTAAAAAGAAGGTTTTACAAGACTCACGTTAACAATATTGCAGCAGTACGCACACAATCGAAGCGCAGTAAGGATGGCTAGTGTAACTAGCAAGAATACCACGAAAGCAAGAAAAAGAAGTACGCTATTAACTATTAACGTACCTGTCTCTTCCGAAACGAATGAGTACTATGAAGAGCTCTATACTACCATCGAATCCTCTTAGTCT
+
:;:<8<=BCBBBIGEDCCCABACAA>ABB=AACCAB>A>ACCAAAC?CB?C?>>?BCFED3C>@@A??;A@==;1<=;;;;;$9?<?4999&5<<:>BCCBBBCB?B?BB?BCE>AAAABCBBCCCCCBCCC@@@@B?BBBAAB??9@=@;;5;AABBCCC?CCCCDC@BB@AAA=AABBB=A??=?FDCC2CB=@;;;?@@AA<A<A@>>:=168BBC@CBBBBAA493999.:@@=BBBBCCCCBABB?D@AABCBBBB@;;;<AB@@@===8=;:4;==??
@ATNG8:01148:01783
GATGGTAGCGGCACACATAGATACAGTACTCATTCGTTTCGGAAGAGACAGGTACGTTAATAGTTAATAGCGTACTTCTTTTTCTTGCTTTCGTGGTATTCTTGCTAGTTACACTAGCCATCCTTACTGCGCTTCGATTGTGTGCGTACTGCTGCAATATTGTTAACGTGAGTCTTGTAAAACCTTCTTTTTACGTTTACTCTCGTGTTAAAAATCTGAATTCTTCTAGAGTTCCTGATCTTCTGGACAGAGTGTGCAGATACTATCGAATCCTCTTAGTCT
+
-999+,,2-/)/;799<<:///:::<;<<=;?;9=CCC=DDAH<=;<E>?=8::://)/5:::<7<856666>>>=:55444$4:6;<DE>@?@B@CBB@CCBCCA;;;@CFCCCB;;5;;;5;:@CBBAAABACCBB@BABBBBBAD;;;BBB@A>ACC?BB=?:==:9:49:>299@@@4@<@;@@@<<+<@@B@3>>>995:<<<8@<<<(5/000+08<<<@@A@?;;4:2000000*/008=97<<///7:///<<555=:88:55404;:5;;333
@ATNG8:01157:01806
GTTGGTAGCACGACACGACGATGTGTACTCATTCGTTTCGGAAGAGACAGGTACGTTAATAGTTAATAGCGTACTTCTTTTTCTTGCTTTCGTGGTATTCTTGCTAGTTACACTAGCCATCCTTACTGCGCTTCGATTGTGTGCGTACTGCTGCAATATTGTTAACGTGAGTCTTGTAAAACCTTCTTTTTACGTTTACTCTCGTGTTAAAAATCTGAATTCTTCTAGAGTTCCTGATCTTCTGGGTGTATCAGCGAGTATCTACCATCGAATCCTCTTAGTCT
+
<=7<@CCBCCBB=GBABCBA@@@ACCCDCCAA=@@@@8@B<@>ACCCDBC@CBBAA@C@CBBB?B>BB@@AABEG?AA@?@.@?:@989*8>>@=ACF@AA999BCDC@CCAA?AAA:?=A<@<AA>>>A==:<=??6:8@><<>>A@A@A:;:@<:;:<AA;>;>>AAA@@@@<??@@@5?;?;>9999,99777*--7---9<<@<ACDD/A>>>?;?8==;??A@?@?<@<@@??=>:>>>E;???AD>>>@AA@?????>>8=@@<=9=>=>887==///
@ATNG8:01160:01785
GATGGTAGCATCATGCATATCTCACCAGAAGATCAGGAACTCTAGAAGAATTCAGATTTTTAACACGAGAGTAAACGTAAAAAGAAGGTTTTACAAGACTCACGTTAACAATATTGCAGCAGTACGCACACAATCGAAGCGCAGTAAGGATGGCTAGTGTAACTAGCAAGAATACCACGAAAGCAAGAAAAAGAAGTACGCTATTAACTATTAACGTACCTGTCTCTTCCGAAACGAATGAGTACGATGAGAGAGCTCTCTCTACCATCGAATCCTCTTAGTCT
+
:;9:7;=@<<;;;AAABBBCCB@AA@CBB@BACA@A>A?BBBBBBC@BB?B=A@??=999)94::=BBBCCCCC===<;;;;.;A>C5;;;09@A=CAAACCDCC@C?CC@CCC>AABBCABBBCBCCCCBC@CCAA>@@@@@@AA=A?A@@=@C@AABBB@BCDBB@?BB@BBB?BA??=5::93:>===.?=:A=>>>AA@@:=:===A1718AAAA@BCBCCBC?A>ACF>BBB@BBBBBBBCC>>>BBBAAA??:::::<?=A;::A<@@=::::=????
@ATNG8:01160:01788
GATGGTAGCACGACACGACGATGTGTACTCATTCGTTTCGGAAGAGACAGGTACGTTAATAGTTAATAGCGTACTTCTTTTTCTTGCTTCGTGGTATTCTTGCTAGTTACACTAGCCATCCTTACTGCGCTTCGATTGTGTGCGTACTGCTGCAATATTGTTAACGTGAGTCTTGTAAAACCTTCTTTTTACGTTTACTCTCGTGTTAAAAATCTGAATTCTTCTAGAGTTCCTGATCTTCTGGGTGTATCAGCGAGTATCTACCATCGAATCCTCTTAGTCT
+
;6>?;CBC==<<<><;;@<<;==?BCA?@BAA;@BAA;BDAEACFBCBBC@CCAAB@D?ABAA?A?BBBBBBA@B>?;;;;+9>:?981287;4=99:<?;?ABBBB?B>>=???A<BAA<A;???A>>>B=A@@@9==@B@@?AADDAA::;=8=>>:;;6;;>>A>>>A==8=>>>>3>;@<@AAAA/A@6660666///<99>=BDDC/@@@@@=A;>>=AA>>;:::?6<=;;;?:>9;<2:333;3333:==<ABA===;====?;??<?==7<<667
@ATNG8:01124:01871
GATGGTAGATATATGCACGCTCTACCAGAAGATCAGGAACTCTAGAAGAATTCAGTTTTTTAATCACGAGAGTAAACGTAAAAAGAAGGTTTTACAAGACTCACGTTAACAATATTGCAGCAGTACGCACACAATCGAAGCGCAGTAAGGATGGCTAGTGTAACTAGCAAGAATACCACGAAAGCAAGAAAAAAGAAGTACGCTATTAACTATTAACGTACCTGTCTCTTCCGAAACGAATGAGTACTGTATCTATGTGTGCGCTACCATCGAATCCTCTTAGTCT
+
9;;<7<<CLCDCCCBBBBA@@ECCB?B??=@@?A?A=@=@@B?>?B?BC?B????@@@@?'?333::;;?A?CDD?DBBBBBA2BC?B?BBB;CCDACBBDAAABB@B@EC@CAA<@@A@ABBBCDCCBBCCB@AA@@<@ABBB@@A?B@B;<:;ECCFDBB?A@@@@@<?@:@@@;@@:::,8<<8999999%/6///./99>AA:>:;=>>:@<::@;;7;CABBCC?B>@?A9@::6:AABCCBBBB???ABBACBAB@;;>AA=A>>?@9==9///49>>??
@ATNG8:01125:01879
GATGGTAGAGAGACTGTAGCGCACCCAGAAGATCAGGAACTCTAGAAGAATTCAGATTTTTAACACGAGAGTAAACGTAAAAAGAAGGTTTTACAAGACTCACGTTAACAATATTGCAGCAGTACGCACACAATCGAAGCGCAGTAAGGATGGCTAGTGTAACTAGCAAGAATACCACGAAAGCAAGAAAAAAGAAGTACGCTATTAACTATTAACGTACCTGTCTCTTCCGAAACGAATGAGTACCTCTCAGACGCTCGTCCTACCATCGAATCCTCTTAGTCT
+
//9:6:;?BDBBBCCDBECFAAACD?BBB@C?@ABB?B?@@@@?=>=?=8??9:9DDDDD2C?BBBBBBBBBBB9@@@@@@@0@A=A4;;;6;AA?CAAABBA@@>@=@C@CDE;;:AABBDGICCFCCCBB?BBAA?ACBBBBBB?B?B::::CCCCBBB?B???BB?AA>@??<@@:::,7<<8988888%/:68///98?AA<A=?>@@<A<@@CCC@CCCAAAC?B?AA@;>:94:??ABBB@AAACBB==>====>A<@@@;9898818=7=<>;@AA;<
@ATNG8:01131:01851
GATGGTAGCGCATATCAGCGCAGCCCAGAAGATCAGGAACTCTAGAGAATTCAGATTTTTAACACGAGAGTAAACGTAAAAAGAAGGTTTTACAAGACTCACGTTAACAATATTGCAGCAGTACGCACACAATCGAAGCGCAGTAAGGATGGCTAGTGTAACTAGCAAGAATACCACGAAAGCAAGAAAAAGAAGTACGCTATTAACTATTAACGTACCTGTCTCTTCCGAAACGAATGAGTACTGCGTCTCACTCTCGCCTACCATCGAATCCTCTTAGTCT
+
BAB@7;969BBCABACCCBBBBBEE>CCC@CCCCBB?B>@@ACBBBCC@B@BBCCDCCC5C@BBBCCCCCCDD>DDBCCCB2B@=A>BBB<BCF@CBDCCCCAA>A@CE@BBB>BBBCCBBBCCABBDCCC?CCCC?BABCBBBB@C@C998:BAABBBC@CCCAAA?BD?ABB?A?=<<)99:3:::::.9A>B999@@=89188==AA<@<>>CAA=ABAAABC?B?B@@<@@@<000AA@FBBBACBBCCCCBBCBB@BCB@BBBBB?BB?CCC@BCB;;
@ATNG8:01141:01839
GATGGTAGAGTACAGTGTAGTAGACCAGAAGATCAGGAACTCTAGAAGAATTCAGATTTTTAACACGAGAGTAAACGTAAAAAGAAGGTTTTACAAGACTCACGTTAACAATATTGCAGCAGTACGCACACAATCGAAGCGCAGTAAGGATGGCTAGTGTAACTAGCAAGAATACCACGAAAGCAAGAAAAAGAAGTACGCTATTAACTATTAACGTACCTGTCTCTTCCGAAACGATGAGTACGAGAGAGCACACGTGTCTACCATCGAATCCTCTAGTCT
+
//:;6///??;;;=<65555577//)///4:9;;<<9<;>=<<BBB??>4</77773333$36<=<<;:;;337(7794444$5:59)///&///)////;<<99383/0)/761679496<<;;655;44405<:><?????@@@8<8<00*0>>>>?8858?;:;B7=9;=//(/6///(373,25;A;.981622222555.5/522216167<<=:>===;?=9:6:::3:00/;>68888;8866//---6--.66355599>>>65566///7899
@ATNG8:01142:01844
GATGGTAGCGAGCGAGTGTGTATACCAGAAGATCAGGAACTCTAGAAGAATTCAGATTTTTAACACGAGAGTAAACGTAAAAAGAAGGTTTTACAAGACTCACGTTAACAATATTGCAGCAGTACGCACACAATCGAAGCGCAGTAAGGATGGCTAGTGTAACTAGCAAGAATACCACGAAAGCAAGAAAAGAAGTACGCTATTAACTATTAACGTACCTGTCTCTTCCCGAAACGAATGAGTATGTGTGCGACGTGTCTCCTACCATCGAATCCTCTTAGTCT
+
6=<<5997:///<==>CCEAABCBC;CCC@C@;:55057:99:998289496:366=@@@+@<<AAB999;;>=4;;55999$59299>@@0;?><=BAEBB@;94/6::39//)///9<BDB=BBBBACAC>CB@@?ACDBBBEC?C>B;;2:>>?>:::7:::BBB><=8>=;68///81///36666*680788877525.51757;28595;;=499?>=:<.44)4<<2<;<7553;9;///://4=<<555;:;<8;;;8<A989>@@:@9928;;//
@ATNG8:01144:01857
GATGGTAGTATAGAGCTCTACATAGTACTCATTCGTTTCGGAAGAGACAGGTACGTTAATAGTTAATAGCGTACTTCTTTTTCTTGCTTTCGTGGTATTCTTGCTAGTTACACTAGCCATCCTTACTGCGCTTCGATTGTGTGCGTACTGCTGCAATATTGTTAACGTGAGTCTTGTAAAACCTTCTTTTTACGTTTACTCTCGTGTTAAAAATCTGAATTCTTCTAGAGTTCCTGATCTTCTGGGTCTACGCTCGTCGCGCTACCATCGAATCCTCTTAGTCT
+
<=@=?BABCCBBABCCCBCCDBBBCCCDEC@@=@?>?9?B?B@CBBBBBB?BBBBB?C?AAAC?B?BBBBBBABA<>ACDD/@@7;:@C:@BB@=ACA;AA7;;9<=<6::>>@?@?=B>>:><@A@@@?@A=A>>>7<<<=>>AA>><==<=<=8:;;:>>:><??BB@@@@@<>>BBB5A<?:=:998*9<---)--9---=77;:?>?>/>@@BB=B<>>:=>>A>==<A<AA886606;;=6==A>>>???@AAAAA>>>>:>===@6--*-33-36996
@ATNG8:01146:01859
GATGGTAGGAGACACGTCGCACACGTACTCATTCGTTTCGGAAGAGACAGGTACGTTAATAGTTAATAGCGTACTTCTTTTTCTTGCTTTTCGTGGTATTCTTGCTAGTTACACTAGCCATCCTTACTGCGCTTCGATTGTGTGCGTACTGCTGCAATATTGTTAACGTGAGTCTTGTAAAACCTTCTTTTTACGTTTACTCTCGTGTTAAAAATCTGAATTCTTCTAGAGTTCCTGATCTTCTGTGTCGTCTATCATGTACTACCATCGAATCCTCTTAGTCT
+
;>==?B;;89@;=BCCB@@@>B=@><;A?=B=8A???8><7;0554:;8>5><:88-3-388827288888:;<<7=<<<<+88275555)5<<<9?8809B@CCBB@@87/..789A;:7;3627>888=AA8>>?@;?@@===;;:>A??>=>=8=<><AA=B7;;>=<>A==367<AA2A9;655778(6;88:,56<9:9@@@A=BCCD/:;:;:5::>==BBAA=>==B=AA=>>C=:::///666<=AA;;666667<9277===173066=--/999
@ATNG8:01151:01849
GATGGTAGTATCTGTCTACGAGAGCCAGAAGATCAGGAACTCTAGAAGAATTCAGATTTTTAACACGAGAGTAAACGTAAAAAGAAGGTTTTACAAGTCTCACGTTAACAATATTGCAGCAGTACGCACACAATCGAAGCGCAGTAAGGATGGCTAGTGTAACTAGCAAGAATACCACGAAAAGCAAGAAAAAAGAAGTACGCTATTAACTATTAACGTACCTGTCTCTTCCGAAACGAATGAGTACTACTCTCAGAGACACACTACCATCGAATCCTCTTAGTCT
+
?CBB@DDCC@@ACEGECCDBBBBBB@DEC?BA;::A>A?BBBBCBB?BC@C?9999::::.9@HGACBECB>>=6:;@BBBB5CC@B@DDD9CCC@CAAABCBBC@C?AA?ABB>@?BCCBBCGDBBB@@@@?BAAA>A@??AABB?C?B;;7;AAABAAA?BAB@??;==39988<<<<<<2<<;<;78777$5836/..66<?@=B=>>>><>9;<A;;7;@@@AAA>A=@?C>CAA?9::BBBBABDDCCBBBBAA>@@@AA>>:====A<==:>>==ABBBB
@ATNG8:01153:01868
GATGGTAGCACGACACGACGATGTGTACTCATTCGTTTCGGAAGAGACAGGTACGTTAATAGTTAATAGCGTACTTCTTTTTCTTGCTTTCGTGGTATTCTTGCTAGTTACACTAGCCATCCTTACTGCGCTTCGATTGTGTGCGTACTGCTGCAATATTGTTAACGTGAGTCTTGTAAAACCTTCTTTTTACGTTTACTCTCGTGTAAAAATCTGAATTCTTCTAGAGTTCCTGATCTTCTGGGATGTGTGCGCAGTGCCTACCATCGAATCCTCTTGTCT
+
9:<=@BDCCCCCCCCCCGBBBCBBBCCBBCBB@BCDD>@@?@@CDBBBCD@CCBBB?C=??BB?B?CBAACBBBB=BBDBD1BA=@=991;??=<B??;?C<>?BCBB?B@@>><@@<A=?9>=???A=>=>:@AAA:>???><;<>>C@@@;;=<:;:<AA<A<AA?@@AA??:>;:;:2;:>988888(8>ACC;>>>886AA;;7:;:+;///:6:6>><@BBB???<?=@@@???8=<AA:A???A:88?=@A>>>=@@?=???AB<AA:>?A=B>>>
@ATNG8:01162:01866
GATGGTAGCGCATATCAGCGCAGCCCAGAAGATCAGGAACTCATAGAAGAATTCATAGATTTTTAACACGAGAGTAAACGTAAAAAAGAATGGTTTTTACAAGTCTCACGTTTAACAATATTGCAGCAGTACGCACACAATCGAAGCGCAGTAAGGATGGCTAGTGTAACTAGCAAGAATACCACGAAAGCAAGAAAAAAGAAGTTACGCTATTAACTATTAACGTACCTGTCTCTTCCGAAACGAATGAGTACGATAGATCTCGTGTGCCTACCATCGAATCCTCTTAGTCT
+
A@@?9BBBBBBBBBBBAAAABBBAB=BCC@BB@A@>8<;0////8883682827833373333$34333338:<;;=333338888$33.336;;;;+/.50...5778555-338833//*.997BC????8979733499893333333784949>@7>>A@AA@@:7778554551577+52757,5660252222#.7266)...666627/5555/5.57@9919@@596A<@;>>>59??299737388778:333;;;9=<770697:AAA<;655-57767??BB
@ATNG8:01115:01911
GATGGTAGTGTCAGTGCGCGTCGTCCAGAAGATCAGGAACTCTAGAAGAATTCAGATTTTTAACACGAGAGTAAACGTAAAAAGAAGGTTTTACAAGACTCACGTTAACAATATTGCAGCAGTACGCACACAATCGAAGCGCAGTAAGGATGGCTAGTGTAACTAGCAAGAATACCACGAAAGCAAGAAAAAGAAGTACGCTATTAACTATTAACGTACCTGTCTCTTCCGAAACGAATGAGTACACATCGTCGTGTCGTGCTACCATCGAATCCTCTTAGTCT
+
BBBA?BCBBBBBBCCGLCCCBBBCBACCC@CBBBAB?B=A@BAABC?BB?C?A@@=>>>>.?>BBBBBBDBBBB=BABCFCC5AB;@4:::.<BD>CBBCCCDBB@CABC@@@??BBBBCCCCBBBDDCCCC?CDCC<@@CCAAAB<?;???;?CCCBCBB>BBBBBB=BB?AA@;@@8882:>?;88888(8@<A?>>AAAAA:>:>@AA:>:=BCBB?AAAAABB?B?ADD>C?><>ABBBDCACAABBBBBAAABBBBBBCC?BAAAC?CC?ABB@CBAAA
@ATNG8:01119:01888
GATGGTAGTGTGTCTCTGAGAGTAGTACTCATTCTTTTCGGAAGAGACAGGTACGTTAATAGTTAATAGCGTACTTCTTTTTCTTGCTTTCGTGGTATTCTTGCTAGTTACACTAGCCATCCTTACTGCGCTTCGATTGTGTGCGTACTGCTGCAATATTGTTAACGTGAGTCTTGTAAAACCTTCTTTTTACGTTTACTCTCGTGTTAAAAATCTGAATTCTTCTAGAGTTCCTGATCTTCTGGGTGTATCAGCGAGTATCTACCATCGAATCCTCTTAGTCT
+
9==?@BBCBBBBBDCCCCCCBC@@?CCBBDBB@BBBB8BB>B>BBBBCBB>BBBB@<@=@ABB?B?BCBBBB@AA:<<<=<.=?<@ABC:BCBB?BBA;;;386ACDD;AA>A@A??;?8868=>AAA??=>9=@><8<>>>;;=@@AA@@@@@?:9:::>@<@=A>>>>>@@@;@;:;:1:9=99::::):>66607::///=99<08888(59:<=:><>><>@AC@@?<@7;:??==8<;;<5=>=?A>:;:CC>>>@@@@@<>==>@<>>;?;=6;;///
@ATNG8:01123:01907
GATGGTAGATACTCGCTGATACACCCAGAAGATCAGGAACTCTAGAAGAATTCAGATTTTTAACACGAGAGTAAACGTAAAAAGAAGGTTTTACAAGACTCACGTTAACAATATTGCAGCAGTACGCACACAATCGAAGCGCAGTAAGGATGGCTAGTGTAACTAGCGAGAATACCACGAAAGCAAGAAAAAGAAGTACGCTATTAACTATTAACGTACCTGTCTCTTCCGAAACGAATGAGTACATAGATATACGTATAGCTACCATCGAATCCTCTTAGTCT
+
4<4405::?BA@A@;A@CBAAA<;<)9=97??:>5:49<@@A=>>C@CC@C>???A@ABB2A>@?>774@;;;>6:5??DDD1CA=?2:;;*:>>?E999=@@6986?CC?ABD>AABBBCCCCCCCBCBBG@@@@A>@@?CABBC?C@C;<8;BBBBC??=?AAAAB???@EEC?AA@@>8788186878(/:5;/////299494;;==,/*/9>>>;@BAA;;:@G>AAD>CBB?AAB?@?CECCBBBBB@@@@??@?AC??<?>>>B=A?::8818A;::
@ATNG8:01132:01911
GATGGTAGTGCGTGAGAGAGAGACCCAGAAGATCAGGAACTCTAGAAGAATTCAGATTTTTATCACGAGAGTAAACGTAAAAAGAAGGTTTTACAAGTCTCACGTTAACAATATTGCAGCAGTACGCACACAATCGAAGCGCAGTAAGGATGGCTAGTGTAACTAGCAAGAATACCACGAAAGCAAGAAAAAGAAGTACGCTATTAACTATTAACGTACCTGTCTCTTCCGAAACGAATGAGTACTATAGACTATCTGAGACTACCATCGAATCCTCTTAGTCT
+
4;458;BGCCCDCCCCCECDDB:;;7;AA@CCBB@@;@>A@AABBC?BC@B???=:9999.9CCECAAACCBBB=BBBBGDE5BB=A5;;;.;AA=@BBBBBBCD@C?BB@BCC?BABBBCCBCEEDCCCCC@DCAA>@BBBBBCC>B@BAA>BCBBBBBA?ACCCCC?BB?BCC>AA@@>8>==9=>>@@2=B<B888>>A??<@<?A??:=9<ABBB@BCBAACC>@>A@?8@??<?BBBBCCAAACCDBAA>CCDCCCBBBB>BBCBB?BB?BCC?@BB??
@ATNG8:01134:01884
GATGGTAGGCACTGCGCACACATCCCAGAAGATCAGGAACTCTAGAAGAATTCAGATTTTTAACACGAGAGTAAACGTAAAAAGAAGGTTTTTACAAGACTCACGTTAACAATATTGCAGCAGTACGCACACAATCGAAGCGCAGTAAGGATGGCTAGTGTAACTAGCAAGAATACCACGAAAGCAAGAAAAAGAAGTACGCTATTAACTATTAACGTACCTGTCTCTTCCGAAACGAATGAGTACTACTCTCAGAGACACACTACCATCGAATCCTCTTAGTCT
+
;=;<?BAB?A@@@B===CCCBBA@@6?BC?BBBD;;5<?BAABBBA?BA?A?AA@??AAA2A?CBB@@@DBBBC9<;:;;;;*9;5;9???@0BAC@BBBBCBB@A>@?AC?AAA>AABBCCCCCDDCCBBBC?CBBB>AABB>>>B=B>B@@>ACCCCACC?BBCBBA?BB@BCD999??=5?=:4;>=>>/>B=B;:;AAA==:;<@@AC=?:?@B?@=@AAADCC?A>ACC>CBB?BBBCCBBBBBBCCCCCA@==888=>BD=@@@A=7<<9///17@=??
@ATNG8:01138:01912
GATGGTAGACACGTGTGCTCTCTCGTACTCATTCGTTTCGGAAGAGACAGGTACGTTAATAGTTAATAGCGTACTTCTTTTTCTTGCTTTCGTGGTATTCTTGCTAGTTACACTAGCCATCCTTACTGCGCTTCGATTGTGTGCGTACTGCTGCAATATTGTTAACGTGAGTCTTGTAAAACCTTCTTTTTACGTTTACTCTCGTGTTAAAATCTGAATTCTTCTAGAGTTCCTGATCTTCTGGATAGCGACGCGATATACTACCATCGAATCCTCTTAGTCT
+
49:<=BCBBBC9:6BA@ABBBACCCBCBDDBB?CBBB>BC?C?BBBACBB9:9GCB?B>@ACC?C?C?@?B@<BB>?>F>C+A<2=;;9-8CAA=B:949D599@:795:B>>>AAA<::;;>;>BBBB@AA<@@>>9?;<<?=?@@???@AA>>::::;@A<@=A<<<AAA@@;>;:;:1;9=97////(/<666.------7668-665'2669:5:55505>>>>>><>9>AAA>>:==?<@@@@AAA>>>;;:?@>>>==8;;;;?:;;5;=>:>CBA@
@ATNG8:01139:01880
GATGGTAGTATCTGCACACTCTGTCCAGAAGATCAGGAACTCTAGAAGATTCAGATTTTTAACACGAGAGTAAACGTAAAAAGAAGGTTTTACAAGACTCACGTTAACAATATTGCAGCAGTACGCACACAATCGAAGCGCAGTAAGGATGGCTAGTGTAACTAGCAAGAATACCACGAAAGCAAGAAAAAAGAAGTACGCTATTAACTATTAACGTACCTGTCTCTTCCGAAACGAATGAGTACACACTCTCATATGACACTACCATCGAATCCTCTTAGTCT
+
44<<9<;::555;>?=>==;;;<:;49@B=ABBBBB?B@BBBBBAB????=78773333$36AB=BB??ABCC>??ABBBC2AA=A5;;;*9??9AA@ACCBBC@B@CC?BBB=@?AABCCCCCCGBBBBB@BBBB>A:99@@??;<;B00-0@>>@@BD@BBBAAA???<@CD=AA???8;;=8>ABBBA)BC=B;;;;;BBE<A;??@@<@>::@AA=AA@@@AA>A=??C>BBC?BBBDEBBBBB?>?BB@@BADC@@?BBF?BBBBC@BB?BBB?BBAB?
@ATNG8:01139:01918
GATGGTAGGCGTGTGAGAGTCTGCCCAGAAGATCAGGAACTCTAGAAGAATTCAGATTTTTAACACGAGAGTAAACGTTAAAAGAAGGTTTTACAAGACTCACGTTAACAATATTGCAGCAGTACGCACACAATCGAAGCGCAGTAAGGATGGCTAGTGTAACTAGCAAGAATACCACGAAAGCAAGAAAAAGAGTACGCTATTAACTATTAACGTACCTGTCTCTTCCGAAACGAATGAGTACGATGATAGAGCTCTCTCTACCATCGAATCCTCTTAGTCT
+
::99;@@B@BCBBCCCCCBBBCCDI>BBBAAAABBB?C@CBDB@@@?@@<@>@>>==???.@?BBBCBBBBBBB>BBB?BEF:AA>A>AAB8BCB:=>@@BB?>=:=9=D=>>?<AAAAA???AA@@@???>9879=8=<>@;;;A=B:>>>:=AA@@?@B<BAA?AA>>C<@@@5;;888-8><6<====,///999>????;?;?;:::=:>DDAA=A<=>A@@<@=>:91900+077<=AA>>>@@AABB??@BBBFDCCC?>;::>:>><>@@>DA>>>
@ATNG8:01144:01890
GATGGTAGTATCTGTCTACGAGAGCCAGAAGATCAGGAACTCTAGAAGAATTCAGATTTTAACACGAGAGTAAACGTAAAAAGAAGGTTTTACAAGACTCACGTTAACAATATTGCAGCAGTACGCACACAATCGAAGCGCAGTAAGGATGGCTAGTGTAACTAGCAAGAATACCACGAAAGCAAGAAAAAGAAGTACGCTATTAACTATTAACGTACCTGTCTCTTCCGAAACGAATGAGTACACACTCTCATATGACACTCCATCGAATCCTCTTAGTCT
+
;;::=@?@>?5565599;5555999394405;:?:>@C8<A=774>=A@?B8<<90000*/6//.8;=::7880../<:::(//)5.555&5<<9666;;::4409;>@<???<@@@C@@ABECCBDCFA@=@;;;5;:377338274://)/:9987:=7588<>?0878;<<077><<588<8?<<>>.996;56788>AD<?<?>>=7;17599?????@@??3834<<697717;<@BCDCB>>?ABCC;;;C????>A<???AA>>?;?@A=AAA??
@ATNG8:01155:01918
GATGGTAGCATCATGCATATCTCACCAGAAGATCAGGAACTCTAGAAGAATTCAGATTTTTAACACGAGAGTAAACGTAAAAAGAAGGTTTTACAAGACTCACGTTAACAATATTGCAGCAGTACGCACACAATCGAAGCGCAGTAAGGATGGCTAGTGTAACTAGCAAGAATACCACGAAAGCAAGAAAAAAGAAGTACGCTATTAACTATTAACGTACCTGTCTCTTCCAAACGAATGAGTACAGAGTCAGAGCAGAGCTACCATCGAATCCTCTTAGTCT
+
99:<9<B===CAA;;;;@@BBA=BB866>5:?<595;:49==544<6::6:677377777)8499?7738889;956;:BAB0:;5:;@@>0@AA=AAA@A@BCC?C@BB?BCC>@@::;;BCCHGHCBABA?BBBB@CCBBBCCC?@;@00-0@>>@<@@?BAABBB<?>>A?>;>??>@98878;<<<<<&;=69788@@???=B=;;:989679@@@<@>???:;59299/7AA?BAB?@@BBCBBBKBBCBBBBB8878707;;;<8<=8>>?5;:?00
@ATNG8:01160:01890
GATGGTAGGCACTGCGCACACATCCCAGAAGATCAGGAACTCTAGAAGAATTCAGATTTTTAACAACGAGAGTAAACGTAAAAAGAAGGTTTTACAAGACTCACGTTAACAATATTGCATCAGTACGCACACAATCGATGCGCAGTAAGGATGGCTAGTGTAACTAGCAAGAATACCACGAAAGCAAGAAAAAGAAGTACGCTATTAACTATTAACGTACCTGTCTCTTCCGAAACGAATGAGTACTACTCTCAGAGACACACTACCATCGAATCCTCTTAGTCT
+
>>00)/9;5:99;<;;;=>BBBB?>4@5;05999=?:B<@DCBBBB?BA>A6;;000???0?<0/+/668<<;;=188:<=;=*;?;?9BBC9CBC?B;:;CDHA@?@?A@>@?A;???AAA@??CCCCCCCB@A;=;///<<9:==9=5;;;7;?>>>@@A=AAA=<<89:3;;;:>7---)---(-7;;9+6608/./55799.5.288888;@@CCC@:::;@=@,0,0==5;@@:@BBBBCDBBBBBCDBBBCBBAA988<@:>>B;;8;B=A;;6;A@@@
@ATNG8:01160:01900
GATGGTAGTATCTGCACACTCTGTCCAGAAGATCAGGAACTCTAGAAGAATTCAGATTTTAACATCGAGAGTAAACGTAAAAAGAGGTTTTTACAAGACTCACGTTAACAATATTGCAGCAGTACGCACACAATCGAAGCGCAGTAAGGATGGCTAGTGTAACTAGCAAGAATACCACGAAAGCAAGAAAAAGAAGTACGCTATTAACTATTAACGTACCTGTCTCTTCCGAAACGAATGAGTACGAGAGAGCACACGTGTCTACCATCGAATCCTCTTAGTCT
+
7:779><AA@ABA@;A;CBBBCBBB@BCFABC::;B5;5::A885>>@?@B;8988377(31779;;33339882888===>+4448====+===6::<76667705<@A<>=><????CCCCCCCDBBBBB@CC@@>ABBBBBBB=B=B??<@BABBBBB?ACCCCA?BC>BBB;??888*:::788888(8@:?;;;@@@@@<?<>>>B7:5:=A::8:BA@BCC@B>AAE>DAA>ABBBBDDBAA@CAA@BBBBBBB?>?@>=A==<C<AB==><:<?:::
@ATNG8:01164:01328
GATGGTAGAGAGACTGTAGCGCACCCAGAAGATCAGGAACTCTAGAAGAATTCAGATTTTTAACACGAGAGTAAACGTAAAAAGAAGGTTTTAAAGACTCACGTTAACAATATTGCAGCAGTACGCACACAATCGAAGCGCAGTAAGGATGGCTAGTGTAACTAGCAAGAATACCACGAAAGCAAGAAAAAGAAGTACGCTATTAACTATTAACGTACCTGTCTCTTCCGAACGAATGAGTACTATGTAGAGCTCTATACTACCATCGAATCCTCTTAGTCT
+
99<==BBBBBC@AAB@@@ABCCDDE>@@@ACBB<;:;@::>;00/968;5=678773@=@.@=AA@BBBBBBDD>AABCCCC1BB?B5;;;6<C<CBBBCCCGGACACC@CCC>BABBCCCCAAADDDCBB?BBBB?BAAA@@@B<?;@:96:AABBBBC>@@BAAB?CC<BBC>BABBB=A::48===>/>A=A===??ADE7;7;?BB7<8;ACBB?BBBBABA9?<?=8=9939??BBCDCC?@@CA>>>;;:@@@888D<AA@??<AA;88869@899
@ATNG8:01174:01329
GATGGTAGTGTCAGTGCGCGTCGTCCAGAAGATAGGAACTCTAGAAGAATTCAGATTTTTAACACGAGAGTAAACGTAAAAGAAGGTTTTACAAGACTCACGTTAACAATATTGCAGCAGTTCGCACACAATCGAAGCGCAGTAAGTATGGCTAGTGTAACTAGCAAGAATACCACGAAAGCATGAAAAAGAAGTACGCTATAACTATTAACGTACCTGTCTCTTCCGAAACGAATGAGTACGTGTGACGTACGTGAGCTACCATCGAATCCTCTTAGTCT
+
9:BA9@?BBBCBC?;;>6:6;;<A@;>@A:>>959=>:==BB99:@@@=A?A@@@AAAA2A@CAA>>>BA@@@8>?8898*3>;?8>@>0>//).6699>7;;7<75818=A188=8855:;A>>=>=8807:9:5;>===><<8<=?AA<??@@@BCB=BB?;?;7;>=BAA<;;;;;1;>>>?@@@@/==:=@A>776/--4--/8282<9;;;7>>>@AAC=A<A=<6:00,0@@@ACCBA@BBACBAA@A@@BBBBBC@BBAAB???=?AA>AB??>
@ATNG8:01181:01280
GATGGTAGTCTCAGATAGTCTATAGTACTCATTCGTTTCGGAAGAGACAGGTACGTTAATAGTTAATAGCGTACTTCTTTTTCTTGCTTTCGTGGTATTCTTGCTAGTTACACTAGCCACCCTTACTGCGCTTCGATTGTGTGCGTACTGCTGCAATATTGTTAACGTGAGTCTTGTAAAACCTTCTTTTTACGTTTACTCTCGTGTTAAAAATCTGAATTCTTCTAGAGTTCCTGATCTTCTGGGTCTCTCTCTCACGCACTACCATCGAATCCTCTTAGTCT
+
@===@CCBCCCCCCCCCCBBBFCDDCBBBBAA>AAAA=BA=B@CCCCCCC@BCCCD?B?BCBB?B=@AC@@@CBA=@@BCB3CC?AADE>@@AC@CCIACC?AACEBB@CCCCCCCD@BBB=B@DDBBCCBB>BCCC>CAA@BBCCCCBCCAAAC@BDD@BB?B?BABBCEDCC@BDCDD<C@CACDDED5DCAAA8<;DBBCCBBB@CCDC5CBBBFACACC@CCCCCCB?C@BBBCCC?AACC?CBBBBBBBBBCBCBCBB@@>@BAAB?;:7:AA?BBBBB
@ATNG8:01182:01290
GATGGTAGTATAGAGCTCTACATAGTACTCATTCGTTTCGGAAGAGACAGGTACGTTAATAGTTAATAGCGTACTTCTTTTTCTTGCTTTCGTGGTATTCTTGCTAGTTACACTAGCCATCCTTACTGCGCTTCGATTGTGTGCGTACTGCTGCAATATTGTTAACGTGAGTCTTGTAAAACCTTCTTTTTACGTTTTACTCTCGTGTAAAATCTGAATTCTTCTAGAGTCCTGATCTTCTGGGTGCGCTACAGTCTTTTCTACATCGAATCCTCTTAGTCT
+
BDBB:;6ABCCCCCCDAAACEDCCBBBBCCAA?ABCE>AA>A?CBBBABB>B@@@A>A>AAAA<B>@@ABBA@@@=>=?=>.>><?AAA:ABAA?ABA7=>8;:AA@@;@BAA?A?@;?>>:>;?A>>>?>>:>AA?;?==;>;AAA@>@A:::A;=<<6<=8=:?>>>@AA<<6<===<2=9=96////'/<----)--3---9665555'277993836606<<=77777<;69//+-77;4366=66:=>566665)//.77;;??;??7;8808?<<<
@ATNG8:01189:01296
GATGGTAGCGCGACGAGCGTAGACCCAGAAGATCAGGAACTCTAGAAGAATTCAGATTTTTAACATCGAGAGTAAACGTAAAAAGAAGGTTTTACAAGACTCACGTTAACAATATTGCAGCAGTACGCACACAATCGAAGCGCAGTAAGGATGGCTAGTGTAACTAGCAAGAATACCACGAAAGCAAGAAAAAGAAGTACGCTATTAACTATTAACGTACCTGTCTCTTCCGAAACGAATGAGTACAGAGAGTACGATATGTCTACCATCGAATCCTCTTAGTCT
+
4:993:9A;;;;9CCDBCBBBBCDE>BBB?@<<:56058;;;555;8<96>5--------$-356696////;;;2;8/////$//(/(///&/8:6<=887;7==8=;??;>>>=@@??CCCBCCCBBCCDD@DAAA?BA@@A?A?8?;@996:C@@ABBB@BCBBBB@BA>AAA>AA@@@:A@<::::::+;><A>>>AAAAA8:8;AAB:=9=@BDD@CABBCCC=@=@??8@@@>AAABBBBCBBBBBBBBBBCCBB@B>??;A>>?A<@@;;<;;?B:::
@ATNG8:01192:01287
GATGGTAGTGTCATATGAGAGTGTGTACTCATTCGTTTCGGAAGAGACAGGTACGTTAATAGTTAATAGCGTACTTCTTTTTCTTGCTTTCGTGGTATTCTTGCTAGTTACACTAGCCATCCTTACTGCGCTTCGATTGTGTGCGTACTGCTGCAATATTGTTAACGTGAGTCTTGTAAAACCTTCTTTTACGTTTACTCTCGTGTTAAAAATCTGAATTCTTCTAGAGTTCCTGATCTTCTGGACAGAGTGTGCAGATACTACCATCGAATCCTCTTAGTCT
+
799:<??@@@A@<=??CCBB@@@@>>><>=??<@?AE>DE@E>=;;C>CB@BBA=>9B?@ACB6;7;A@<<<<==044999'8?:>:>>5<<;;<@@C=AC?BABCBB@DCDBBBEC@CFF?B?BBAABBAA?BCCD@CBBBCCBBBBDDCCDBB?BBB?AA=@;@AB;:;BAA>A;;;;.;>B<;;;;.;?@AC=DBBBCBB@A@5<<<<*;BBAB<A<CD?DCDBBBC?C@CCCCCD>BAC@CDCCBBAAA:::CCCBBBBB@BECBB?BD@AAA?BBBBB
@ATNG8:01199:01298
GATGGTAGATAGACTGTAGCGCACCCAGAAGATCAGGAACTCTAGAAGAATTCAGATTTTTAACACGAGAGTAAACGTAAAAAGAAGGTTTTACAAGACTCACGTTAACAATATTGCAGCAGTACGCACACAATCGAAGCGCAGTAAGGATGGCTAGTGTAACTAGCAAGAATACCACGAAAGCAAGAAAAAGAAGTACGCTATTAACTATTAACGTACCTGTCTCTTCCGAAACGAATGAGTACCTCTCAGACGCTCGTCCTACCATCGAATCCTCTTAGTCT
+
:<=>@CCCCBBBBCCDBCCCCBBBC=CCC@DBBBAA=A=@CB???B?BC@B>?>?===>?.??CCCBBBBBBB@<AABDDEE5BB?A5;;;6;CE@CDBCCCCCB?B?BC@BBB?CAAABDCCCBCCCDCCC?BCDD?A?@@BCBC>B@CAA?ACBCBBBB>BBBBA@?CC?B@@;@?899+9>>;::::9.9@=B888@@@BD;>;>ABB<><>?CBB@BCCC@AA4929==6=??<@CCEEBB?AAACCCCAA@ACB>>:>@A<@>AAD=@@<:;:<@@D?=
@ATNG8:01199:01313
GATGGTAGGAGACAGCGTCGCACACGTACTCATTCGTTTCGGAAGAGACAGGTACGTTAATAGTTAATAGCGTACTTCTTTTTCTTGCTTTCGTGGTATTCTTGCTAGTTACACTAGCCATCCTTACTGCGCTTCGATTGTGTGCGTACTGCTGCAATATTGTTAACGTGAGTCTTGTAAAACCTTCTTTTTACGTTTACTCTCGTGTTAAAATCTGAATTCTTCTTGAGTTCCTGATCTTCTGGGTCTACGCTCGTCGCGCTACCATCGAATCCTCTTAGTCT
+
////,//9677<<0////:>?A?@==;;;<<983<9:9-3;6:0554;;;;6:<8<?>B@CBEB?B;8=BCCD926175575'57.5775-5>=@00/?7883;885AA9=;<;@BAA<?@@<A=@@?;;;@<7====,---6669:9:===766>8=<=9=<180888<:7:?@7::?AB1=6=4:::::):==AB9;;;=@?<<<<1878(27777073>?;@>:??>@=A<@???BB7;;A@7<=::---3336;:;B====<@>?@@:999<33-37333
@ATNG8:01210:01319
GATGGTAGTGATACAGATCAGACACCAGAAGATCAGGAACTCTAGAAGAATTCAGATTTTTAACACGAGAGTAAACGTAAAAAGAAGGTTTTACAAGACTCACGTTAACAATATTGCAGCAGTACGCACACAATCGAAGCGCAGTAAGGATGGCTAGTGTAACTAGCAAGAATACCACGAAAGCAAGAAAAAGAAGTACGCTATTAACTATTAACGTACCTGTCTCTTCCGAAACGAATGAGTACGAGAGTCAGAGCAGAGCTACCATCGAATCCTCTTAGTCT
+
@BBC@CCCCCABBDECCBCBCCCBA?BBB?B@AA@@>?@BBBABBC?CB?B?999AADCD1C>AABBBBCCBBB>?;@@CDC5BB?B>BBB;BCCAAABCCBBBB?C@CC@BAB>AABBBCBBCBCCCBBBB@DBBA?BBCA@A??<@?A;;7;BAAACAA?ABDAAA>A@=ABB?BA:::,7<;999999(9@=A;;<@@@??<?<?@@B7:5;?AAB?CBBBAAC@F?BBC>BBB@BBBBBCCCBBBBBBBBBBBBBBBBBAA<@??AA<AA<;=;;?BABA
@ATNG8:01210:01323
GATGGTAGCACACGAGATCTCATCGTACTCATTCGTTTCGGAAGAGACAGGTACGTTAATAGTTAATAGCGTACTTCTTTTTCTTGCTTTTCGTGGTATTCTTGCTAGTTACACTAGCCATCCTTACTGCGCTTCGATTGTGTGCGTACTGCTGCAATATTGCTAACGTGAGTCTTGTAAAACCTTCTTTTTACGTTTACTCTCGTGTTAAAAATCTGAATTCTTCTAGAGTTCCTGATCTTCTGGTGAGATATGCATGATGCTACCATCGAATCCTCTTAGTCT
+
=94405@BAABBB@@;CBBCCB@555<<<@BB>BBBF=AB=@=544::<<8;?:@@8?7=?99497;;;;;;88;4=<8=9+334>3333&397728::7<B@C999AA=@@=9:7:945;>7>27799977A:<>A@7:;=?>=687<=;=9666////(//65.9BBCDCCGE?B;;;;.;5;7;BDJM2ABCFF>CBBAACHCBBADDDC5DCDCB@BADC@BBBCBBB>A?BCBBCC?AAC@CCCCCCCBBBBCCBBBBCCD@BBACC@BB?999?BBBAD
@ATNG8:01165:01349
GATGGTAGTATAGAGCTCTACATAGTACTCATTCGTTTCGGAAGAGACAGGTACGTTAATAGTTAATAGCGTACTTCTTTTTCTTGCTTTCGTGGTATTCTTGCTAGTTACACTAGCCATCCTTACTGCGCTTCGATTGTGTGCGTACTGCTGCAATATTGTTAACGTGAGTCTTGTAAAACCTTCTTTTTACGTTTACTCTCGTGTTAAAAATCTGAATTCTTCTAGAGTTCCTGATCTTCTGGGCTGCGCTGATATGCGCTACCATCGAATCCTCTTAGTCT
+
?=?<?CCCCCCDCCCCAAAGCEDCCCCCCCBB?BBBB>BB?B????BBAA>ADAA@?B?BBCC?C>ABBBBAAAA<????>/>>4<888)6><=9?>@;@B=@=>>??;>===@DAA<A@@;@=@A>>==>>=AAAA<==>???>==@A@@???@:688<::3:8=>>DBBAAA8>>BBB5B<A:>>AA@/@B>><7>@>:::A=?><@@@@/@@?>B=A=>>:=??@>==<A<AAA@??:9;<=4;///;;88>@@@@====6616<<=@69>79:<8=<=@@
@ATNG8:01166:01354
GATGGTAGCGAGCGAGTGTGTATACCAGAAGATCAGGAACTCTAGAAGAATTCAGATTTTTAACACGAGAGTAAACGTAAAAAGAAGGTTTTACAAGACTCACGTTAACAATATTGCAGCAGTACGCACACAATCGAAGCGCAGTAAGGATGGCTAGTGTAACTAGCAAGAATACCACGAAAGCAAGAAAAAAGAAGTACGCTATTAACTATTAACGTACCTGTCTCTTCCGAAACGAATGAGTACGATGAGAGAGCTCTCTCTACCATCGAATCCTCTTAGTCT
+
:>>@@DCBBB@?@AA@@ABCCCBBB@BBA?@A@BBB5:5;@?=@?A=9949;==99;<<<*@?BBCCDCBBBAC;A;;;:;:':@452955'5@:5<>;>@??@@<@=AA?BDC=?@??@ABBCC@@ACCCCACCCC@BBBBCCCC?E@C@A>@BBBBCCC@BCCBBB?BC?BBC?AA???5<=<;99:9::%0=5:0//;>@AA<A<@@@@<@=AACAA=ABBBBBB@F?BBC>DAA?AABBBBBBBCBBBBBB>>?CDCBB>B>=?@@AD<@@<?;:6:@@=>
@ATNG8:01167:01364
GATGGTAGCTCACGTACGTCACACGTACTCATTTCGTTTCGGAAGAGACAGGTACGTTAATAGTTAATAGCGTACTTCTTTTTCTTGCTTTCGTGGTATTCTTGCTAGTTACACTAGCCATCCTTACTGCGCTTCGATTGTGTGCGTACTGCTGCAATATTGTTAACGTGAGTCTTGTAAAACCTTCTTTTTACGTTTACTCTCGTGTTAAAATCTGAATTCTTCTAGAGTTCCTGATCTTCTGGTCTACTACACTGTACTCTACCATCGAATCCTCTTAGTCTAACCACCGCTGCCC
+
C>B@;:449459900//////:=@@@>@?A@AC=AAAB<@@<@=@@@@@@@<@@?=?49198=:7<8::888=;<C?BBCCC3BB>BABD=?>??:?==9>=390/;8;*//97355A658A::899//////.55683888555888<>>=///5(/.3)--07)/..-557..)..999.8383:8;8;+66222(,,,,,,,/.2+222&2555:2825507553/./37488=979,---*-4445533335399;93226),,223,22035546722,-(-(-70446666,
@ATNG8:01168:01361
GATGGTATGCGTGAGAGAGAGACCCAGAAGATCAGGAACTCTAGAAGAATTCAGATTTTTAACACGAGAGTAAACGTAAAAAGAAGGTTTACAAGACTCACGTTAACAATATTGCAGCAGTACGCACACAATCGAAGCGCAGTAAGGATGGCTAGTGTAACTAGCAAGAATACCACGAAAGCCAGAAAAAGAAGTACGCTATTAACTATTAACGTACCTGTCTCTTCCGAAACGAATGAGTACTACTCTCAGAGACACACTACCATCGAATCCTCTTATTCT
+
77::8<@BBBBBBCCFCAAAB@B@=@CC?@@CCA@?A@?@????B?BC@E@>>?ABBBB1B?CBB98:>888:2////:::$//)4.55)555.6<<<??=BB?B>BC?BBA=@@@?@ABBCCGCCBEEEAD;;;?B@@@@@?C;@=@;;5;A@>@??B6::@@?@>ABADBB?B@@@=500)0/>>?@0@@<B?@@>>>AB=B;??A@<?<@ACCC@E@@@BBB=@=@AC=DAA>ABBBBBBBBBB999BBAAACCD?;;@@;?@;;;;==:>AB=AB<AA
@ATNG8:01172:01377
GATGGTAGGCACTGCGCACACATCCCAGAAGATCAGGAACTCTAGAAGAATTCAGATTTTTAACACGAGAGTAAACGTAAAAAGAAGGTTTTACAAGACTCACGTTAACAATATTGCAGCAGTACGCACACAATCGAAGCGCAGTAAGGATGGCTAGTGTAACTAGCAAGAATACCACGAAAGCAAGAAAAAGAAGTACGCTATTAACTATTAACGTACCTGTCTCTTCCGAAACGAATGAGTACACACTCTCATATGACACTACCATCGAATCCTCTTAGTCT
+
@B@@<@BA=B;:5;<:><99;@66626?D@CCCACA@C?BCB;;;D?AC>A>;;:97999)9;@CDCCCCDCCF;?>;;;;;*5@9=4>@?7ABC@DBBBBBB@@>A@CC@CCC>A@BBCDCCCCCCDBBBB?BCCC?BBBB@@@A=B?BAB@BBCCDCCC?CAA@@@?CD@BBA:??999,9==998998(8@:A;;;???BB<>;>>BB:>:>>CBB?BBBBBAB=?=@??8@AA?BBBBBBBBAAABBBB>>AACCCAA@AD?CAAAA?CC?AAA?BBBBB
@ATNG8:01174:01372
GATGGTAGTAGTACACTAGTCATACCAGAAGATCAGGAACTCTAGAAGAATTCAGATTTTTAACACGAGAGTAAACGTAAAAAGAAGGTTTTACAAGACTCACGTTATCAATTTTGCAGCAGTACGCACACAATCGAAGCGCAGTAAGGATGGCTAGTGTAACTAGCAAGAATACCACGAAAGCAAGAAAAAGAAGTACGCTATTAACTATAACGTACCTGTCTCTTCCGAAACGAATGAGTACTACTCTCAGAGACACACTACCATCGAATCCTCTTAGTCT
+
9://00:>A@BCCCA<<=<=@CBBA>BBA=@AAABCAC@BBB;;;A?BB@C?@@;;9CCC3C?BBCBDCCC:9929:;CDEJ5CE?B6;;;6<DEA;:;CCCC@A>AAAC?CCC8@@BBBCCCGDDCBBBBC@CBCC=??AA@@@C<@<@9:7:CBBCCCC?A@@ACC?BB?BBC<@@999,8879==>@@/>>=ABAA???BB<@<@===>:==A@@=@BAAAGE?B?ABB;???>BCBBBDCBBBBBBCCCAA>@???AAAC:>ACAA<@@<>>=:>BBBB
@ATNG8:01175:01339
GATGGTAGCTATACGTATATCTATGTACTCATTCGTTTCGGAAGAGACAGGTACGTTAATAGTTAATAGCGTACTTCTTTTTCTTGCTTTCGTGGTATTCTTGCTAGTTACACTAGCCATCCTTACTGCGCTTCGATTGTGTGCGTACTGCTGCAATATTGTTAACGTGAGTCTTGTAAAACCTTCTTTTTACGTTTACTCTCGTGTTAAAAATCTGAATTCTTCTAGAGTTCCTGATCTTCTGGAGATACACATGATACTCTACCATCGAATCCTCTTAGTCT
+
4:;=<BBBBBCBBBCCCEFDBBC@A@BBBDBB@BCCC=BB?B@ABAABBD@CCCBB?B>AAAA?B?AAAAADCCC?AACCE3B@:>757,9AAA<>?D?BB<>>ACCC?A>??A@AA7=;A;C;?@===>>>;AA??;?===?>>>AADD@>>>?9<===AA<A<?>>>AA???:=====1<8=888888(/8667-3-----67782;888*8;AAA<A<AB=???@AA@<@<@A=<//-/<=9=@@B???@???AAAAA@@::7:AAAA=::7:AA<@@A@@
@ATNG8:01175:01369
GATGGTAGCGAGCGAGTGTGTATACCAGAAGATCAGGAACTCTAGAAGAATTCAGATTTTTAACACGAGAGTAAACGTAAAAAGAAGGTTTTACAAGACTCACGTTAACAATATTGCAGCAGTACGCACACAATCGAAGCGCAGTAAGGATGGCTAGTGTAACTAGCAAGAATACCACGAAAGCAAGAAAAAGAAGTACGCTATTAACTATTAACGTACCTGTCTCTTCCGAAACGAATGAGTACTATGTAGAGCTCTATACTAATCGAATCCTCTTAGTCT
+
CCBB?B=B@AA?@?BBCBBBCCBBB@FCC@@AABEC@D=@?CBBAB8??9>:?ABBCCCC5BAGCCCCFDBBBC=AABBDDD0BB=A?BFF9BA@<@BBBBBAAB8;7;C?CAB???@AAABBCA;;;BABB>BB;;6;AA@@@AA=A>A;;5;A;9;??A;AAA@?@?BB?:::=@@@@@8<<=;9999:(8@:<988<<:9<8=;?AAA=A<>>CIFACBBEDBB@A@AA@9@00-0<;;@AABBBCBBBBBBCCCCDCBBB<>8//7<<7///5::/88
@ATNG8:01175:01371
GATGGTAGCTCGCTGATGATATCTCCAGAAGATCAGGAACTCTAGAAGAATTCAGATTTTTAACACGAGAGTAAACGTAAAAAGAAGGTTTTACAAGACTCACGTTAACAATATTGCAGCAGTACGCACACAATCGAAGCGCAGTAAGGATGGCTAGTGTAACTAGCAAGAATACCACGAAAGCAAGAAAAAGAAGTACGCTATTAACTATTAACGTACCTGTCTCTTCCGAAACGAATGAGTACACACTCTCATATGACACTACCATCGAATCCTCTTAGTCT
+
?<?<<B?CDJ==BCCC@AABBCCBB@BCC@BBBAAA>A@CDCAAAB@BB?B??>?AAAAA2A?CCCAAAACCCC9??@DDEE2BB@B>BBB9BBB>BCBBCECBB>C@CD@CCD=@?BBBCCCDCCBCB@BC@DCBB?B???BAAC>C@CAA>@CCDCCAA?ABCAAA?CC?A>?8??<<<3>==:?CBBB/BB=?888===AA;>;>C@@:>:>@CCD@BBBBCCC>A>ABB=BBB?BBBCDBBACCBBACBA@A@CBABCCCC?CBBBC???>@CB?BBC?@
@ATNG8:01176:01348
GATGCGCATATCAGCGCAGCCCAGAAGATCAGGAACTCTAGAAGAATTCAGATTTTTAACACGAGAGTAAACGTAAAAAGAAGGTTTTACAAGACTCACGTTAACAATATTGCAGCAGTACGCACACAATCGAGGCGCAGTAAGGATGGCTAGTGTAACTAGCAAGAATACCACGAAAGCAAGAAAAAGAAGTACGCTATTAACTATTAACGTACCTGTCTCTTCCGAAACGAATGAGTACCTCTCAGACGCTCGTCCTACCATCGAATCCTCTTAGTCT
+
DD;6;6C?A@BCGFCBCBBAA=ADE@C@BBBB?B?BBBBBCB?BB?B@BBBBBBBB2B?BCCBAAABCAD:AA::777)794:19991:@A<A=>=???@?<A<AD<@@?7;:@@@>>>?>>>>>><=;>??@>9>>>;::;5=:>@@<A;=>@@??<?>>>?@:@>;A>>8;:9990:9;6<@AAA/8718?>>>B@@@;A:>?AA;?<>?;;==AAAA>>>:>:@@@:@@@<????888=>==BFAA=888ABBB=A??;@AA@@;@A=AAA;?88:9
@ATNG8:01183:01344
GATGGTAGGCGACATACATACGCGCCAGAAGATCAGGAACTCTAGAAGAATTCAGATTTTTAACACGAGAGTAAACGTAAAAAGAAGGTTTTACAAGACTCACGTTAACAATATTGCAGCAGTACGCACACAATCGAAGCGCAGTAAGGATGGCTAGTGTAACTAGCAAGAATACCACGAAAGCAAGAAAAAGAAGTACGCTATTAACTATTAACGTACCTGTCTCTTCCGAAACGAATGAGTACGAGAGTCAGAGCAGAGCTACCATCGAATCCTCTTAGTCT
+
9:99<A:><>A@B@@BBA>@B@@@C@AAB?AA@@@@?B@BB;99@C?AB?B?BA;?;@AA1@=ABBBADB@ABB;@@BBCCC5CB>B5<<;*:>><@95555<<@7@<>>6>CC?BBBBAA@A@@ABDCCCCACBDC?BB;;;@@@=B>B;;8;CBBBCCF@CABABA<@A-000000@CA;:9919<<;;,77,38888?A??<A;=;<<8;777CCC@B@<;==@:?<:?@6<99.933<=?@877>?;;=8:=<=;:///66066555268422216A@?@
@ATNG8:01183:01363
GATGGTAGTGTGTCTCTGAGAGTAGTACTCATTCGTTTCGGAAGAGACAGGTACGTTAATAGTTAATAGCGTACTTCTTTTTCTTGCTTTCGTGGTATTTTTGCTAGTTACACTAGCCATCCTTACTGCGCTTCGATTGTGTGCGTACTGCTGCAATATTGTTAACGTGAGTCTTGTAAAACCTTCTTTTTACGTTTACTCTCGTGTTAAAAATCTGAATTCTTCTAGAGTTCCTGATCTTCTGGTATGACTAGTGTACTACTACCATCGAATCCTCTTAGTCT
+
444:5::=BBBCBBB>;@?ABB;:;@@BCCCB?DDDA;CC@D@BBBBBCB@CC=;;AJ@DCCEAG@CBBBECBBB?@>@=>,:?9>>C@6<A65.555555$59;<:<8;;;<>BBB<;?A?D?BBBBAAAC=????4;;BA@;99@>>><@9988BBB?AA?A8:9BBBBCBD<?;:::*9;@;9999:(:@AAC<CBAAABBCCC=A@@>,>@@@>;>9>@<@@BAA@@=@>@@?;::@CCDBB<;;CBBBCCCCBBBBBABB?BBABA=@@<:99?CD???
@ATNG8:01185:01333
GATGGTAGTGTCATATGAGAGTGTGTACTCATTCGTTTCGGAAGAGACAGGTACGTTAATAGTTAATAGCGTACTTCTTTTTCTTGCTTTCGTGGTATTCTTGCTAGTTACACTAGCCATCCTTACTGCGCTTCGATTGTGTGCGTACTGCTGCAATATTGTTAACGTGAGTCTTGTAAAACCTTCTTTTTACGTTTACTCTCGTGTTAAAAATCTGAATTCTTCTAGAGTTCCTGATCTTCTGGAGATATCATCAGCGAGCTACCATCGAATCCTCTTAGTCT
+
A=>;?ACDCCCBABEDCCCCCCCBBBBBBDBB?BBAA<BB?CBBBBCDDD@CCBBB?B?BCCD@C?BBCEA@A@@>ACFFC3CD?AACD?CC@@?@CC>BB9;;BCCD@BBDDCCCCACCC@D@DDCD@@AB?CGGF?BBBBECABCCDCBBABC@CA@=@A<@=@BBCBDCCC@BBAAA6A>A?BBCCD5BCCDE;;:CBBBBBCBACCCG5CCCCD@C@CCACCCCDCC?C?BBBCDD?BAC?BBCCCDCBBCBCCBCECBCD@BBBCB?BB@BBB?CCB@@
@ATNG8:01185:01358
GAGGTAGGCGACATACATACGCGCCAGAAGATCAGGAACTCTAGAAGAATTCAGATTTTTAACACGAGAGTAAACGTAAAAAGAAGGTTTTACAAGACTCACGTTAACAATATTGCAGCAGTACGCACACAATCGAAGCGCAGTAAGGATGGCTAGTGTAACTAGCAAGAATACCACGAAAGCAAGAAAAAGAAGTACGCTATTAACTATTAACGTACCTGTCTCTTCCGAAACGAATGAGTACTGCGTCTCACTCTCGCCTACCATCGAATCCTCTTACGTCT
+
7//)///5;055999700/97=:<8;:B?CCCCAA?A?CBBBBBC@BA>A?::;AAAAA0@@CAAADCAACDE;;000<<<'<>*0*///&/994:;:@?@<@A6;5:@<@?B>BBBBBCCCBCBBB;<;F?BA@@?A@@@CBACAE?C;;7;B;;;BMEACABAAA@CC@::94::@AA,998/7><<<,77,33337856=6=9>555:?055>>>9>666=<<0/+/9;1;//)///89;335==>999CCCBBBBCACBB?CB;;;=??<;;;=000@;;
@ATNG8:01190:01359
GATTAGTATCTGCACACTCTGTCCAGAAGATCAGGAACTCTAGAAGAATTCAGATTTTTAACACGAGAGTAAACGTAAAAAGAAGGTTTTACAAGACTCACGTTAACAATATTGCAGCATTACGCACACAATCGAAGCGCAGTAAGGATGGCTAGTGTAACTAGCAAGAATACCACGAAAGCAAGAAAAAGAAGTACGCTATTAACTATTAACGTACCTGTCTCTTCCGAAACGATGAGTACACACTCTCATATGACACTACCATCGAATCCTCTTAGTCT
+
A@@7@AAABB@@@>;;;;;;;5505<@5555555059==<A<<?7:8;<7;<;87777'3,37;<@BCBBBE>AABCFDD5BB=@<@@@3@>@;>>00/:7==4;2:9.44:8<:?:??B<@@@B=0000*0000;=056=B=B:C=?>A<?@AA>>>A:=9:333633,38817688;////066888'33,3799:88AC>A>AA@@;?8>AA??<?AAABBB?@:000*0000???=777<<???A@B??>?==?865<5:<BBA>AA=A;;7:CB@@
@ATNG8:01198:01346
GATGGTAGCTCTGCTCTGACTCTCGTACTCATTCGTTTCTGAAGAGACAGGTACGTTAATAGTTAATAGCGTACTTCTTTTTCTTGCTTTCGTGGTATTCTTGCTAGTTACACTAGCCATCCTTACTGCGCTTCGATTGTGTGCGTACTGCTGCAATATTGTTAACGTGAGTCTTGTAAAACCTTCTTTTTACGTTTACTCTCGTGTTAAAAATCTGAATTCTTCTAGAGTTCCTGATCTTCGGTATACACACTCGCTCTCTACCATCGAATCCTCTTAGTCT
+
BBBA?CBBBCBDB@ACCBCBCCCDGBBCCCBB?AAAB=BECC@CCCBCCC@CCBBB?B@CCDG@B?BCCECDCCB?BA@@@5@A>B;;:6:ABB?BCC@BC;;;ABDE@BBBBCCCC?BBD@C@AABBAABB@CCCC>@@ABBBCCDDCCCBA@@@BBB>AB>A>BBBBBBBBC?@::::.;<@<:;;;;*;BBBB>CBBDCCCBBA<@A@A0@CCBB?B@BB@BFHCCBB@B?BBBCCC@BA>ACCBBBCBBAADBBBBBCCC@BBC@@=@A=@AA?BBABB
@ATNG8:01204:01364
GATGGTAGCTCACGTACGTCACACGTACTCATTCGTTTCGGAAGAGACAGGTACGTTAATAGTTAATAGCGTACTTCTTTTTCTTGCTTTCGTGGTATTCTTGCTAGTTACACTAGCCATCCTTACTGCGCTTCGATTGTGTGCGTACTGCTGCAATATTGTTAACGTGAGTCTTGTAAAACCTTCTTTTTACGTTTACTCTCGTGTTAAAAATCTGAATTCTTCTAGAGTTCCTGATCTTCTGGGTGTATCAGCGAGTATCTACCATCGAATCCTCTTAGTCT
+
5<=>>@@CBBC@AA;?666>CDDDBBCCCC;;9;;;C>DL?A?ABBBBA@=@C@???B?BBBB@C>A@AADCBBB?BCBBB1>>;?988-7AA@<@??<?B=AABBBB?B@@@@@@@<@AA=A=AA>>>@@D=AAAA7:8@@@@A?A???A:;:A:9:;<?@=C<???AA====8::;9:-:7<788889(8=778-69<;=98///6===<+;9?>?=B=?>;>?@?;;:<A<AC@@@A888==6///===98=>?@@??9===4<666<7=@7;<<9@=/--
@ATNG8:01209:01351
GATGGTAGTGTAGTGCGCGTCGTCCAGAAGATCAGGACTCTAGAAGAATTCAGATTTTTAACACGAGAGTAAACGTAAAAAGAAGGTTTTACAAGACTCACGTTAACAATATTGCAGCAGTACGCACACAATCGAAGCGCAGTAAGGATGGTAGTGTAACTAGCAAGAATACCACGAAAGCAAGAAAAAGAAGTACGCTATTAACTATTAACGTACCTGTCTCTTCCGTAACGAATGAGTACGAGAGAGCACACGTGTCTACCATCGAATCCTCTTAGTCT
+
/;;;A@??ABB@@ABCCCCA@AAB:BCD@BB@AAC:BBBCBBBB>AA>A?BBBBBBBB1?=@AACCAAABBB=A???BBB3BC?B?BA@8@@@:00/0:::@A5>6?A=ACC>AAC>@>>>>>>@@@@@B=BAAA=@@@>>?BC?B?BCD@@?@A@@@<A@>>>>:=B;==>588AAB9>>@=@@@@@.==9>@A@:;:AA=B=???@1816<<;A68668ABB=B=@;;6:<<8=>>AAAA@@@AA;;;;;;;;:;@===><???@B=A@;??@=@?>>=
@ATNG8:01211:01361
GATGGTAGGCGTGTGAGAGTCTGCCCAGAAGATCAGGAACTCTAGAAGAATTCAGATTTTTAACACGAGAGTAAACGTAAAAAGAAGGTTTTACAAGACTCACGTTAACAATATTGCAGCAGTACGCACACAATCGAAGCGCAGTAAAGGATGGCTAGTGTAACTAGCAAGAATACCACGAAGCAAGAAAAAGAAGTACGCTATTAACTATTAACGTACCTGTCTCTTCCGAAACGAATGAGTAACGATGAGATCTCGTGTGCTACCATCGAATCCTCTTAGTCT
+
??@=@CBD@C@@B=CBBBA;;;;95)6>A@CCGC;;9<=@@BABBD?AA?A?CBAABCCC1:8:A@;<=BBB;;177:9988'//*/;>>@00.709755:@@==7;5;A98899==;;;=>>>>>AA==<@;@@BA;>8::9:877)85;;>=;;;;:;;;5:;;=>?:<=8<=9166//)///)/><=<+56.6799AA:::5858?AB<A==6///+//;<?@@8;7;BC;>9938667//(/98:;AA@??@@@@=====?>:>>>=>:8818;;:?@???
@ATNG8:01213:01366
GATGGTAGGCACTGCGCACACATCCCAGAAGATCAGGAACTCTAGAAGAATTCAGATTTTTAACACGAGAGTAAACGTAAAAAGAAGGTTTTACAAGACTCACGTTAACAATATTGCAGCAGTACGCACACAATCGAAGCGCAGTAAGGATGGCTAGTGTAACTAGCAAGAATACCACGAAAGCAAGAAAAAGAAGTACGCTATTAACTATTAACGTACCTGTCTCTTCCGAACGAATGAGTACTGTATCTATGTGTGCGCTACCATCGAATCCTCTTAGTCT
+
44;=:>CC?BA@@CBC@ABBBCDFI?CBB?@ACCAA?ABCCB@?@B?BB@C@::;?@CCC3C=@?BCCDCCBBB>A?@@@AA0>@=B=BBB:BCC@B;;;BD@;;7;=AC?CCC?BBBACFDCCEBCDCCCB?CBBB?B???@?@?9@=A:::;CBCCAAD@CBAAAB@BB>@>>8><<<<5=>=;:8999(7<8=:;;AAABA<A:>=>>:>=>>BCG@BBBBCBB@E?BB=A??<?ABBBDCCCBBBBB>>>BA@A>@@ACC=ACDBB=;<8;=<:>B999
@ATNG8:01213:01378
GATGGTAGCATCATGCATATCTCACCAGAAGATCAGGAACTCTAGAAGAATTCAGATTTTTAACACGAGAGTAAACGTAAAAAGAAGGTTTTACAAGACTCACGTTAACAATATTGCAGCAGTACGCACACAATCGAAGCGCAGTAAGGATGGCTAGTGTAACTAGCAAGAATACCACGAAAGCAAGAAAAAGAAGTACGCTATTAACTATTAACGTACCTGTCTCTTCCGAAACGAATGAGTACGATGAGAGAGCTCTCTCATCGAATCCTCTTAGTCT
+
BEAB>ABBBBBBCCCCCABADDDBB?BCC?BBBAAB@C?CBCABAB>BB?B?BBBCCCCB2C?CCCACCAACCC=@=ABDDD2BC?B6;;;7;BCACBBBCDCCC?B?BB?BBC8::CCBCAACDDEE@@@D@DDCC?CBBBA@AC>B=B9989CCCCCCC?AACCCB?BB@A@A=@??@?6>>?<@BBBC3BC?A877>>@CD=C:A?@@;?;?BDEE@CBBBBCC>@>ACC=BBB?@@@CCBBBB>?>DCCCCCB>??@@@@A<=9<@=AAA;?@><;
@ATNG8:01164:01409
GATGGTAGGACGAGCGTCTGAGAGGTACTCATTCGTTTCGGAAGAGACAGGTACGTTAATAGTTAATAGCGTACTTCTTTTTCTTGCTTTCGTGGTATTCTTGCTAGTTACACTAGCCATCCTTACTGCGCTTCGATTGTGTGCGTACTGCTGCAATATTGTTAACGTGAGTCTTGTAAAACCTTCTTTTTACGTTTACTCTCGTGTTAAAAATCTGAATTCTTCTAGAGTTCCTGATCTTCTGGCGCGTATGTATGTCGCCTACCATCGAATCCTCTTAGTCT
+
BABC?@;@=@>;55=:>??ACBA@?BDCDDAA?A@@@<BA?B@BBBBCCDACCCDD@D@CCCC?CACBBBBCBBC?BBDCD5CB?C;;;0;@@@?CCC=BB9;;BABC@CCBCBFHDADBB?A?CCBBBBBB?BCCC>AAAAC@@ABCCCCBCBC?BCC@BC?B@AACCCCD@@<@;;;;.;<@=;;;;;*;AAAB=BAAACBB<;;>BAAA0@@@BB<@=AB@DDECAB@?B@BBCCDF@D@A=ABBBBCCCDCBCECBB@CCH@AACBB?AA=AAA?BBBBB
@ATNG8:01165:01394
GATGGTAGCGAGCGAGTGTGTATACCAGAAGATCAGGAACTCTAGAAGAATTCAGATTTTTAACACGAGAGTAAACGTAAAAAGAAGGTTTTACAAGACTCACGTTAACAATATTGCAGCAGTACGCACACAATCGAAGCGCAGTAAGGATGGCTAGTGTAACTAGCAAGAATACCACGAAAGCAGAAAAAGAAGTACGCTATTAACTATTAACTGTACCTGTCTCTTCCGAAAACGATGAGTACTATGTAGAGCTCTATACTACCATCGAATCCTCTTAGTCT
+
:==>866?=BABA?@@CCDDCCABA@DDD@DBBBD>250588;<38233,3,37944444$5.56>@<;;59==5=>99999$9:5:5<<<0<9949:594<=;;9;:>>?BBA<@A??@@??@AA@@@A@B<ABBA<@@@@?@AA;A;@;;5;BA@AA;;6;@?AAA=A@;@@@=@?@@@8<00-5888,5:(///68<:@A?@;AA<=5:5::::88/59333..(.34444*---..3..255599555525269:78875832/.76(-------29==A
@ATNG8:01170:01396
GATGGTAGGCACTGCGCACACATCCCAGAAGATCATGAACTCTAGAAGAATTCAGATTTTTAACACGAGAGTAAACGTAAAAAGAAGGTTTACAAGACTCACGTTAACAATATTGCAGCAGTACGCACACAATCGAAGCGCAGTAAGGATGGCTAGTGTAACTAGCAAGAATACCACGAAAAGCAAGAAAAAAGAAGTACGCTATTAACTATTAACGTACCTGTCTCTTCCGAAACGAATGAGTACGAGAGAGCACACGTGTCTACCATCGAATCCTCTTAGTCT
+
99;>;666:><<565557//0//;;1;/5.5::9:0//7<<99<=@:>A>A=@@AAABBB2C@BCDAABJCAAA8@;;;===(=@<A499,5<<6<666@BB@A=A?;;69AB=BBBBCABBCCDEBBBCCAB;;;<A;;<@>@@:A9?;;49@@@BABE@CBBCCC?::6:AA299A@AA6>=<8999887$/>9;0//;;:85059:===<?;?DAAB?B;;;CBC@B@@@A<@BB?@A@:::AABBBBB?????A=<888;;75;;755.5848798<=<=?
@ATNG8:01170:01402
GATGGTAGCGCGACGAGCGTAGACCCAGAAGATCAGGAACTCTAGAAGAATTCAGATTTTTAACACGAGAGTAAACGTAAAAAGAAGGTTTTACAAGACTCACGTTAACAATATTGCAGCAGTACGCACACAATCGAAGCGCAGTAAGGATGCTAGTGTAACTAGCAAGAATACCACGAAAGCAAGAAAAAAGAAGTTACGCTATTTAACTATTAACGTACCCTGGTCTCTTCCGAAAAGATGAGTACGGAGATCAGAGCAGAGCATCGAATCCTCTTAGTCT
+
99:<:;;?=ABABBHDCCCCD=;??6?B@95449//)/)///66//)39,3,3;;77733$36898888999<<5;;??@?>+=@7<.555&5<<.566554444.45883843-33:9:;;956665<;:95::5505;;9:;8810:>00/<<==?BB8::537:;???BBB177?<86;3715CDCDC&52+25.222262./(/377//(/2667-//(//)////:6:-3333&333873///-(-5--/6866669922292..2662...255577
@ATNG8:01174:01427
GATGGTAGCGCACACATAGATACAGTACTCATTCGTTTCGGAAGAGACAGGTACGTTAATAGTTAATAGCGTACTTCTTTTTCTTGCTTTCGTGGTATTCTTGCTAGTTACACTAGCCATCCTTACTGCGCTTCGATTGTGTGCGTACTGCTGCAATATTGTTAACGTGAGTCTTGTAAAACCTTCTTTTTACGTTTACTCTCGTGTTAAAAATCTGAATTCTTCTAGAGTTCCTGATCTTCTGGGTCTCTCTCTCACGCACTACCATCGAATCCTCTTAGTCT
+
44;<8==B=BBC=;;CAAB@@@BAABBBCC@@<?@@E?CC?CBGH;=;CC?BBBCC?B?B@;;6;=ABA@?@@BC>BACCC3CC998BC;;99>5;<<9=B869BBBB?ABCGCBBC:;;A?@@CC;;;@AC=@A@@=A@BBBAAABDCDCB<<<@CBB@BB@C=@@A@@BCA@=@AA@A7A@BACCDCD5A@BBD7;;;AABC@@A5;;<;*;C@AB=C?BC@CDCCBBC@CABBCCAA=@:;;7;CCBCCCBBAAA;;<A;;;?CCAAA=@A>BBB@BBCBA
@ATNG8:01176:01393
GATGGTAGCACACGAGATCTCATCGTACTCATTCGTTTCGGAAGAGACAGGTACGTTAATAGTTAATAGCGTACTTCTTTTTCTTGCTTTCGTGGTATTCTTGCTAGTTACACTAGCCATCCTTACTGCGCTTCGATTGTGTGCGTACTGCTGCAATATTGTTAACGTGAGTCTTGTAAAATCTTCTTTTTTACGTTTACTCTCGTGTTAAAAATCTGAATTCTTCTAGAGTTCCTGATCTTCTGGGCAGACTCTCACACGCCTACCATCGAATCCTCTTAGTCT
+
49;=>CCCCCCCBCCCCICDCA;;BB<ACAAA=AA@B=CC@B?B@@A@CC@CBBBB@C?BBCDAC?AABBBBBBB?BBCCB3CA;?:87)3;>@2:7;6<@499>8?A=@AB>>@@@;?AD=C<@>888==?;?@@@7;;>>?>>>988?==<8818;;9>@<@<???A??;;:5768<=.=//)/33333$36333*//8777;BBB<AAAA/A@===<@=AA=A>>>>??=B=@@>>::3:;;;5<666///9:==@ABB=A@@:<<=6617=9///9==>;;
@ATNG8:01178:01393
GATGGTAGTAGTACACTAGTCATACCAGAAGATCAGGAACTCTAGAAGTATTCAGATTTTTAACACGAGAGTAAACGTAAAAAGTAGGTTTTACAAGACTCACGTTAACAATATTGCAGCAGTACGCACACAATCGAAGCGCAGTAAGGATGGCTAGTGTAACTAGCAAGAATACCACGAAAGCAAGAAAAAGAAGTACGCTATTAACTATTAACGTACCTGTCTCTTCCGAAACGAATGAGTACGAGAGAGCACACGTGTCTACCATCGAATCCTCTTAGTCT
+
@:?<8<>BBABBABCFCGGCCBB@A?ACC>BBBBBCAC>BCBBBBB?ABBA>BBBBBCCC3C@BCCDCCCCBAA<@@00000*000/3:::.;?A7?;=<<;:==3859@?BBC<??AAAABCCCCCCCCCC?CDCC?BBBBCBBB?@>@??=@CBBCBBB@CCC@???BB?@@@=>>777)9993:==>?1?C>B@??CBB@@;?<AABB8;7;@BBCADBBBBBB?B?BBB=BEE?BCBBBBBCB@@B===BBBBBBBBBB@A>@@@?=:=<8=>>:>>>>>
@ATNG8:01180:01417
GATGGTAGAGTATCATGTGTATCTCCAGAAGATCAGGAACTCTAGTAAGAATTCAGTATTTTTAACACGAGAGTAAACGTAAAAAGAAGGTTTTACAAGACTCACGTTAACAATATTGCTAGCAGTACGCACACAATCGAAGCGCAGTAAGGATGGCTAGTTGTAACTAGCAAGAATAACCACGAAAGCAAGAAAAAGAAGTACGCTATTAACGATTAACGTACCTGTCTCTTCCGAAACGAATGAGTACTGTATCTATGTGTGCGCTACCATCGAATCCTCTTAGTCT
+
@944.44:9=997=/0/9:<<<<<;394/)/-----0608855555/7;:8:8::///9999*:,/6>;;?<<?>>8=00/:::'77)/)444&444244333488<.3.39166=4>///6=A??;BBA@>>=@4:9;>7:;======8>9<00+///::6:<>9>=:499:=<2988?287BBB=BCA:=;>>>.556=8<>7798>;><A755.53;=CCB>BBBBBDC>@?A@G>AA@@CCCCDDDCCCCCDB888?>:00000@A<@@BB>===8;;;8=BBD@
@ATNG8:01188:01416
GATTAGTACACTAGTCATACCAGAAGATCAGGAACTCTAGAAGAATTCAGATTTTTAACACGAGAGTAAACGTAAAAAGAAGGTTTTACAAGACTCACGTTAACAGTATTGCAGCAGTACGCACACAATCGAAGCGCAGTAAAGGATGGCTAGTGTAACTAGCAAGAATACCACGAAAGCAAGAAAAAGAAGTACGCTATTAACTATTAACGTACCTGTCTCTTCCGAAACGAATGAGTACACACTCTCATATGACACTACCATCGAATCCTCTTAGTCT
+
5<<266>@?CCCGBAAC@@@?BAA>A@@A::6:?:::AA?@=??;=;=;;>?>??.?>A???A@@A???9?;;;>>>/=>8=8=BB3;;B7;;???BBAA;A=B>>>>>=AA??????B>>>@>==>;A=9:5///<<</88-89<@A7;;?AB@@@<??@===<??;?@@6<8///)////69898*9:9<88C@>>>@<@<ABCB;>;>?@@A;@ABB@??:=9<=A7=::5:;;=988AAA???FBA@888===;;:;7==A9949?9?A@;>>AAA
@ATNG8:01190:01417
GATGGTAGACATATCGTACTCTCTGTACTCATTCGTTTCGGAAGAGACAGGTACGTTAATAGTTAATAGCGTACTTCTTTTTCTTGCTTCGTGGTATTCTTGCTAGTTACACTAGCCATCCTTACTGCGCTTCGATTGTGTGCGTACTGCTGCAATATTGTTAACGTGAGTCTTGTAAAACCTTCTTTTTACGTTTACTCTCGTGTTAAAAATCTGAATTCTTCTAGAGTTCCTGATCTTCTGGCGCGTATGTATGTCGCCTACCATCGAATCCTCTTAGTCT
+
94:<8<CCCCCCCCCBBBDCC@A@CCCCCCA@?ABAC<?>=?>@AACBCC?CCBCC?C>BACC?C?CCCCB>>7:122222$.739//+//07,93525A7::BBBB8=<@@A???:@@A;A;>>>>=>>?;>>>>7;;>>>>@@@ABAA<<=@<???<AB<@<???AAAAAA7>>?DD6A9<6::999+9=>?@6::==<=@@@B:>>>>/>ABAA<>=CC<==?A@@><>:=<;>5516=>79=>@@@@@@@@A?AAA68:A<>=>AA=AA;@?@<AA?=?
@ATNG8:01190:01419
GATGGTAGAGTATCATGTGTATCTCCAGAAGATCAGGAACTCTAGAAGAATTCAGATTTTTAACACGAGAGTAAACGTAAAAAGAAGGTTTTACAAGACTCACGTTAACAATATTGCAGCAGTACGCACACAATCGAAGCGCAGTAAGGATGGCTAGTGTAACTAGCAAGAATACCACGAAAGCAAGAAAAAAGAAGTACGCTATTAACTATTAACGTACCTGTCTCTTCCGAAACGAATGAGTACATAGATATACGTATAGCTACCATCGAATCCTCTTAGTCT
+
4<9:<ABECCBCCCCBBACBA@A@@<@@@>AAAC@@>@?BBCDCBB?BC@CBCCBBBCCC5C@CCECCCCCCCC=B@:::::*;?>D<@@@;@BB@A@@ABDCAA=@?>>6>?B9??BBBCCCCCBCCCCBB?CCCC>A@BA@@@@<A=B@A>ABBBBDBA?BBCA>?<9929@@;>?999+9<<8<<<<<<&:=:=///89>AA8;7:BCC7;8;@CCC@CCBBBCC<@<@AA<BCC@BBBCCAAAAAABAABBAAAAABBBB@@<;>>AA;@@<:;;=AC;::
@ATNG8:01195:01394
GATGGTAGCACGACACGACGATGTGTACTCATTCGTTTCGGAAGAGACAGGTACGTTAATAGTTAATAGCGTACTTCTTTTTCTTGCTTTCGTGGTATTCTTGCTAGTTACACTAGCCATCCTTACTGCGCTTCGATTGTGTGCGTACTGCTGCAATATTGTTAACGTGAGTCTTGTAAAACCTTCTTTTTACGTTTACTCTCGTGTTAAAAATCTGAATTCTTCTAGAGTTCCTGATCTTCTGGGATGTGTGCGCAGTGCCTACCATCGAATCCTCTTAGTCT
+
;5<<8ADCCBB@@AB@BCC:6:BBCDCCCFBB?BCDD?BC@B@BBBBCCC@CCAAA?C@BBBB?B?CA?@CCCA@>@<===+BB=@789,8999<ABB>BB=??ABAA>ABAAAAAA;A@@;@8====>>>>:>@>>6:8<A>=>=@@AAA>=<@9:;;<@E<?;?AAA@@@>><>?AEE;D<?;=<<<;+:=888)8<>888>;;;;????/?===A<?<??<?DB@===<A=AA@@@@<=88819///==6:;??>::=6:6617:779099-333-399<=
@ATNG8:01195:01410
GTGGTAGCGCACACATAGATACAGTACTCATTCGTTTCGGAAGAGACAGGTACGTTAATAGTTAATAGCGTACTTCTTTTTCTTGCTTTCGTGGTATTCTTGCTAGTTACACTAGCCATCCTTACTGCGCTTCGATTGTGTGCGTACTGCTGCAATATTGTTAACGTGAGTCTTGTAAAACCTTCTTTTACGTTTACTCTCGTGTTAAAAATCTGAATTCTTCTAGAGTTCCTGATCTTCTGGGTGTATCAGCGAGTATCTACCATCGAATCCTCTTAGTCT
+
BA<=BCFCDDCABBFCCCCCCCCBCCCCCCB@AA@E=BB?C@CCCCCBB@CCBBB@C@CBBA?BACCCB@@@A@;???@@,@B<@@CB=BBA@?ABC?BB9;;ADDD@CCCFDDCC?CCC@C@CC@ABCCE?BBCC?ABICCCBBBBCCCBA@AACCB=@@@C?BBBBBCCDD5;;;;;.;=A>;;;;.:???C=A@DCDCCCA@5;;;;*;A@@B?A?ACADDECCBC@B?BAABBB?B@AA=BBBDCDCBBCCCCCCCCCC@CCC9:9:C?BBB@CCCBB
@ATNG8:01199:01403
GATGGTAGGCGTGTGAGAGTCTGCCCAGAAGATCAGGAACTCTAGAAGAATTCAGATTTTTAACACGAGAGTAAACGTAAAAAGAAGGTTTTACAAGACTCATGTTAACAATATTGCAGCAGTACGCACACAATCGAAGCGCAGTAAGGATGGCTAGTGTAACTAGCAAGAATACCACGAAAGCAAGAAAAAGAGTACGCTATTAACTATTAACGTACCTGTCTCTTCCGAAACGAATGAGTACTATGTAGAGCTCTATACTAATCGAATCCTCTTAGTCT
+
BBBB@CBD@CBCCCDDCHDBBA@@;4;DBBICBCBA>A@BBBCCED@@A>?=?????@@@.A?ABCCCCBBBBB9A=::999(9B<A3:99(8781775:<>>>><@=>>9=@?6;;???B>>>A?>>>@@@<?@??<>===BC;;7;<>>?<@?>>?@AA=AA>===<BB=A=<8<=:::/:<<789888(888=<=<:///5<9=@BB:>:=A>>>=AAAA:;;9=;>;>670/*/329,-----357?@>>===>ABAA@=??8838A==>><>BA>>
@ATNG8:01200:01429
GATGGTAGTACATGATAGACGACACCAGAAGATCAGGAACTCTAGAAGAATTCAGATTTTTAACACGAGAGTAAACGTAAAAAGAAGGTTTTACAAGACTCACGTTAACAATATTGCAGCAGTACGCACACAATCGAAGCGCAGTAAGGATGGCTAGTGTAACTAGCAAGAATACCACGAAAGCAAGAAAAAGAAGTACGCTATTAACTATTAACGTACCTGTCTCTTCCGAAACGAATGAGTACGTGTGCGACGTGTCTCCTACCATCGAATCCTCTTAGTCT
+
4444.5<<CCCBBCBDBBBCCBBB@8@@@8AB==BCAEA;<;BBBB?AB898:BBABBCB5C@BBHCCCBB;;;6;9:BCCC1CC@E@DDD9ABHACBBBBBB995;=@B?CEC799:9;;AAACCDCBCBCACBBB@BAB@BBAB?B>B:;9;CBBBBCB@CCB@@??CC?BBC998?@A999:9====>,<=8?>AABBBCB?A=@@@@<@;==CFCADDCBCCC@C?BAB:AA@5;;?AA@@:9:@::8?878BCBBB=??C>AACCA:>==?;;7:>>>>
@ATNG8:01204:01397
GATGGTAGTGTGTCTCTGAGAGTAGTACTCATTCGTTTCGGAAGAGACAGGTACGTTAATAGTTAATAGCGTACTTCTTTTTCTTGCTTTCGTGGTATTCTTGCTAGTTACACTAGCCATCCTTACTGCGCTTCGATTGTGTGCGTACTGCTGCAATATTGTTAACGTGAGTCTTGTAAAACCTTCTTTTTACGTTTACTCTCGTGTTAAAAATCTGAATTCTTCTAGAGTTCCTGATCTTCTGGAGATATCATCAGCGAGCTACCATCGAATCCTCTTAGTCT
+
999:=@CCABBBABBBCBBBBCBBBCABBBBB?BBBC>BDAD?BBBBCBBACFDCC@CACABA?B?AAAA00/7727::::*9;7;=?@6>9:95=9=99>259>@@<=BCAAA@>>9BBD?D?AACCFFCCACEBB?AACBBBAABCBBCBB@A5;<<5;B>A?BFDCCC@@@;99949&98>99:;;;*;ABBC:;:BBBD@@>@4:9;9*:@A;;9;@CC@BBDEC@B@C@CCCCCC@CCCABCBCCCCCDCCCCCCDCB@@;@>?A@=@@=@AA?BBBCC
@ATNG8:01204:01429
GATGGTAGGACGAGCGTCTGAGAGGTACTCATTCGTTTCGGAAGAGACATGTACGTTAATAGTTAATAGCGTAACTTCTTTTTCTTGCTTTCGTGGTATTCTTGCTAGTTACACTAGCCATCCTTACTGCGCTCCGATTGTGTGCGTACTGCTGCAATATTGTTAACGTGAGTCTTGTAAAACCTTCTTTTACGTTTACTCTCGTGTTAAAAATCTGAATTCTTCTAGAGTTCCTGATCTTCTGGGCTGCGCTGATATGCGCTACCATCGAATCCTCTTAGTCT
+
4;99=@=C@@@;99@BBCBBCBCC@BB@BBAA=ABBB;BA6;7<<;A@;::>?=@>=@499?@8@=99:CA;:./>8<<:>:(//)/77;1<<:83944.4;.5:>A@A?ABBCCBBB@CCC@B@BB;;;AAAA@BBC?B@@@CBBBCDCBCCFEM@AAB@CCAF@BCB@A@CBC@CAAAA7@:@5;;;;.:???@9A;;;@@?;:92:99:(9=>:949=@D?AAA;<:B?CACCCCCB6:;;;0;;;;;;;AAABBBBBBCCIAICC;;7;@<@;;5;CB@@
@ATNG8:01205:01416
GATGGTAGTGCGTGAGAGAGAGACCCAGAAGATCAGGAACTCTAGAAGAATTCAGATTTTTAACACGAGAGTAAACGTAAAAAGAAGGTTTTACAAGACTCACGTTAACTATATTGCAGCAGTACGCACACAATCGAAGCGCAGTAAGGATGCTAGTGTAACTAGCAAGAATACCACGAAGCAAGAAAAAGAAGTACGCTATTAACTATTAACGTACCTGTCTCTTCCGAAACGATGAGTACGAGAGAGCACACGTGTCTACCATCGAATCCTCTTAGTCT
+
4444.449::556;<<<BB=>A@AA7<;;:=:;;;;7::>====B=8A@2933339999;)3.3;88<=A@9>92335====1=?<?2999&55:5<@@@@C>@A7;5;@?@>?<?@@@BA@;;00/===@A;?>8909@@=?@@A<B?A998>>ABBA=8;::88807/7<::,//66///5/76==A)3525.----.33/5.3....3.33;<<8<;666CC<=;>>>9>00/776<==7737;?7//////999:::<596622,2<49;>:??>65
@ATNG8:01207:01384
GATGGTAGTGATACAGATCAGACACCAGAAGATCAGGAACTCTAGAAGAATTCAGATTTTTAACACGAGAGTAAACGTAAAAAGAAGGTTTTACAAGACTCACGTTAACAATATTGCAGCAGTACGCACACAATCGAAGCGCAGTAAGGATGGCTAGTGTAACTAGCAAGAATACCACGAAAGCAAGAAAAAGAAGTACGCTATTAACTATTAACGTACCTGTCTCTTCCGAAACGAATGAGTACGTGTGCGACGTGTCTCCTACCATCGAATCCTCTTAGTCT
+
>:==:CCDCCCBBBCCCCBDICECD@BBF=A@BA@B@B?AAA::7?=AA@B@ABAA@===+B?CBBCCBBBBBB>A=ACEDE2BB@C=@@@9BCC@BBBCHED@?<@@CC@CBB>AA???BBBBCCEDBBBC?CCBB?BBA@@A887:@C@@?@BBCCCCD?BBBBBB?8719AA9=<999+8<<8<>@@@2@C?B==>??A;;8;=AACB8;8;@CBC@CCBBBCCAE@AA@9@995:AABBBBBAA>???BCCAAABAA:=>B<AA?@A<AC=:;::>@>>>
@ATNG8:01209:01405
GATGTAGCTCACGTACGTCACACGTACTCATTCGTTTCGGAAGAGACAGGTACGTTAATAGTTAATAGCGTACTTCTTTTTCTTGCTTTCGTGGTATTCTTGCTAGTTACACTAGCCATCCTTACTGCGCTTCGATTGTGTGCGTACTGCTGCAATATTGTTAACGTGAGTCTTGTAAAACCTTCTTTTTACGTTTACTCTCGTGTTAAAAGTCTGAATTCTTCTAGAGTTCCTGATCTTCTGGATATATCATCAGCGAGCTACCATCGAATCCTCTTAGTCT
+
----//7;=:<>;;;666==969CCCCCCCC>B;;;6;B>B@BCCCDA@>@A?@?<?<?AAC@C?EDCBBBB@@=?>>>>.>>;@@AA:?BBC?@7/,0=)00@==@:@===????<???<?<AA>>>A>?<?A>>165<677=??:;;A>>>A6:;;:>>:><>>@@@??;;59;<<?2A8=8<9:::*9;---)--3---36575:::+88555:5;3=>;?CA==<@<A<==---3-36=9@>A>>?AAA????C==666=9:::9=9=>:=;;6;==??
@ATNG8:01211:01384
GATGGTAGCTTCATGCATATCTCACCAGAAGATCAGGAACTCTAGAAGAATTCAGATTTTTAACACGAGAGTAAACGTAAAAAGAAGGTTTTACAAGACTCGTTAACAATATTGCAGCAGTACGCACACAATCGAAGCGCAGTAAGGATGGCTAGTGTAACTAGCAAGAATACCACGAAAGCAAAGAAAAAGAAGTACGCTATTAACTATTAACGTACCTGTCTCTTCCGAAACGAATGAGTACTGCGTCTCACTCTCGCCTACCATCGAATCCTCTTAGTCT
+
;4=::@AA;;26>A;<@@DCB=BCC@BBB?BBBCCCAEABBB;;;E@CC?A?ACCFEEGD2A>ACCBB???AAA;ABBBABA1?@>A5;;;*9@B>ECCBBGF@B@BB?B@@=@@BBBBBBBCCBCBABC?BBCC@CBBBBBCC@D>BBB?B:::???A?BCCCAB???;?@@5;;788)3773(3;;;<+33.3;>?@A@;;5;6;>@D<>;>@@AD;???@@@@:=:>@?9@CB?BBA@;;9999>A??878AACA??;?@@=A???B?9949679=99;<
@ATNG8:01164:01439
GATGGTAGCGCACACATAGATACAGTACTCATTCGTTTCGGAAGAGACAGGTACGTTAATAGTTAATAGCGTACTTCTTTTTCTTGCTTTCGTGGTATTCTTGCTAGTTACACTAGCCATCCTTACTGCGCTTCGATTGTGTGCGTACTGCTGCAATATTGTTAACGTGAGTCTTGTAAAACCTTCTTTTTACGTTTACTCTCGTGTTAAAATCTGATTCTTCTAGAGTTCCTGATCTTCTGGGTGTATCACGCGAGTATCCTACCATCGAATCCTCTTAGTCT
+
:://)///;AABCCA<:9@@@B@;;9=44444.3@@?;@A?<8;;9<55/)/7///)/5788D9D@CCB;;;=;;.44444$44.43:;28845.555.5>7<;;;=B?BBCCDBBD?BAEAEACCBDB;;;?AADD8;;A@:95555:<::;==9<<A;==9<255;;;>@>?8;9945&48B<95:99$9???A:@;;00000//2777+75<00/6<:69=>>=9=395:<<===;=999,99:=@@999AA949>99.999.5=<:>754-33/)///--
@ATNG8:01165:01455
GATGGTAGCTCACGTACGTCACACGTACTCATTCGTTTCGGAAGAGACAGGTACGTTAATAGTTAATAGCGTACTTCTTTTTCTTGCTTTCGTGGTATTCTTGCTAGTTACACTAGCCATCCTTACTGCGCTTCGATTGTGTGCGTACTGCTGCAATATTGTTAACGTGAGTCTTGTAAAACCTTCTTTTTACGTTTACTCTCGTGTTAAAAATCTGAATTCTTCTAGAGTTCCTGATCTTCTGGGTCTCTCTCTCACGCACTACATCGAATCCTCTTAGTCT
+
AAB>@CCCCCC@AAAC:9<DCBBBDDCCCCCC@BBBC>CD?B=BBDDDAB?BCBBB>A>ABBB?A>A@ABBBBCC?>><><1>?9?877-8A@?<ABB?BC;>=BBBB?B@@@@DDC;A@@:?;?A@@>==A<A??>:>>?;;;@>@A@@@A???;===;>@<@<>>?AAAA??<?????6?=A:8////(/<---)--3---;::=:>>==.;=>?@;B===:>AAB;;;<B=A@@@@@;>>BB9@@B@@@@???>@CDC@;;=666;<666086606=<;;
@ATNG8:01170:01449
GATGGTAGCATCATGCATATCTCACCAGAAGATGCAGGAACTCTAGAAGAATTCAGATTTTTAACACGAGAGTAAACGTAAAAAGAAGGTTTACAAGACTCACGTTAACAATATTGCAGCAGTACGCACACAATCGAAGCGCAGTAAGGATGGCTAGTGTAACTAGCAAGAATACCACGAAAGCAAGAAAAAGAAGTACGCTATTAACTATTAACGTACCTGTCTCTTCCGAAACGAATGAGTACCTCTCAGACGCTCGTCCTACCATCGAATCCTCTTAGTCT
+
@B;905:9<=CCCAAAA@ABAC000)///)-6,,---(-(-668<8B@CC@C?A?<83333$36;;7>>=B@889022=>???+:9.4.55)555.5>>;:BA;;4;<??;:955::9=>;;;B?;?A::6C9=A6966<;;;<==00*000*07//0?<A9B<@;<A<772797/88877)3771;==<=.;;58997875:>5:7:>@><@<>AA;;5;??;;9A:>;???8<87179<989>6<<;AAABAAA@@<<<6::937989=667/555-55277
@ATNG8:01170:01453
GATGGTAGCGCATATCAGCGCAGCCCCAGAAGATCAGGAACTCTAGAAGAATTCAGATTTTTTTAACACGAGAGTAAACGTAAAAAAGAAGGCTTTACAAGACTCACGTTAACAATATTGCAGCAGTACGCACACAATCGAAGCGCAGTAAGGATGGCTAGTGTAACTAGCAAGAATACCACGAAAGCAAGAAAAAGAAGTACGCTATTAACTATTAACGTACCTGTCTCTTCCGAAACGAATGAGTACGATTAGAGAGCTCTCTCTACCATCGAATCCTCTTAGTCT
+
44993994449>BBBBB@@@AB;<;;&9@A:@B@@00-08<<@@A@A5:99?=>>A;;;;;;;#98=9969<@<559,5555=@@@&=B<C<@@>6<<<8;;;;:;>990579;4::=8<C98:BBBDEDCCBB;;9;;;;@DA@ABAAA6;5;;;5;BCBBACD@BBBA?@?A@>A::3:000;*00/0/////$-:39///=9:>A:=:<>>>:>7:;CBGIIDBBCED?B@BCG=BBA=@@B???BAAB>ABEBC@??BBABECBB??;;??5;;8=:;4:<=>>
@ATNG8:01171:01435
GATGGTAGCTATACGTATATCTATGTACTCATTCGTTTCGGAAGAAGACAGGTACGTTAATAGTTAATAGCGTACTTACTTTTTCTTAGCTTTTCGTGGTATTCTTGCTAGTTACACTAGCCATCCTTACTGCGCTTCGATTGTGTGCGTACTGCTGCAATATTGTTAACGTGAGTCTTGTAAAACCTTCTTTTTACGTTTACTCTCGTGTTAAAAATCTGAATTCTTCTAGAGTTCCTGATCTTCTGGACAGAGTGTGCAGATACTACCATCGAATCCTCTTAGTCT
+
@BBB@CEAA@>DCCCFABBCA<A?;;<<;;;A;@>990//)/)//)/7///+/58765>+0/7:6:6:78;=//-:*--7777)--1565555+6;37.3;959:0//>=8=:9AB@??>>:6879@9>??885<=6///@,//85:::;=====;:;>6;;?;??9=8=>;::<=@>156@@@6@<@<@AAAA/>>CDD:B>>>>=?@@@<ADDD/>==>A:=:=><?=>>A@A<@;@@BB??;???<?>===@;;;<<=///==9=>=BB>>><>A;?;;7;CA@=
@ATNG8:01172:01468
GATGTAGTATATCGCGTCGCTATCCAGAAGATCAGGAACTCTAGAAGAATTCAGATTTTTAACACGAGAGTAAACGTAAAAAGAAGGTTTTACAAGACTCACGTTAACAATATTGTAGCAGTACGCACACAATCGAAGCGCAGTAAGGATGGCTAGTGTAACTAGCAAGAATACCACGAAAGCAAGAAAAAGAAGTACGCTATTAACTATTAACGTACCTGTCTCTTCCGAAACGAATGAGTACGTGTGACGTACGTGAGCTACCATCGAATCCTCTTAGTCT
+
CBD?@>@A@;5599=9@965;;;;:===659@::69A7<955449.448:7<@555===)>99;;77333//6.////;;;(::6:6;<<0<<;9<9;;9==:?<;?BB9ABC>AA??@@ABHECCBBCBB@BBAA?BBDCECCC>A>A;<7;BAAABBC@BBBBCC?BB?::3486;;:16//*.9<<=,=;4>>>=?=:<;=B<??@@=A=>;B@E@BB@@@AB?C?BBC>A@A=A???BCABAAAAABBBAAAABABCBCC@BAACD@BB?AAA@BBBBB
@ATNG8:01179:01445
GATGGTAGCTCTGCTCTGACTCTCGTACTCATTCGTTTCGGAAGAGACAGGTACGTTAATAGTTAATAGCGTACTTCTTTTTCTTGCTTTCGTGGTATTCTTGCTAGTTACACTAGCCATCCTTACTGCGCTTCGATTGTGTGCGTACTGCTGCAATATTGTTAACGTGAGTCTTGTAAAACCTTCTTTTTACGTTTACTCTCGTGTTAAAAATCTGAATTCTTCTAGAGTTCCTGATCTTCTGGGCAGACTCTCACACGCCTACCATCGAATCCTCTTAGTCT
+
@@@=.444:<<BA@@BBC;@A<A;;?<?;;==9<BBB<A@>B@@?@BBBB?BB@AB><7@C9:8;ACBBBCCBBA=;;;;;*9@=@BCC>DBBB9;9A>@A7;;AAAB@CBBBAAAA=@@B?B?CCCC=;=F@BBBC8;;BA@@@@BBBAB@@@B?CBB?AC>B?BBBCDBBBA9::AAA4B=A;??A@A,@C;;;09@BBBBBB:;9;DCC0@AA;;5:;@A=@@AA@@@?B@CCCBCB>A@FJ>BCCDCCCCC@@@ABB?;;;=@@BBA>AA>:::;?BA@A
@ATNG8:01184:01432
GATGGTAGCACGAGTCACTCATATCCAGAAGATCAGGAACTCTAGAAGAATTCAGATTTTTAACACGAGAGTAAACGTAAAAGAAGGTTTTACAAGACTCACGTTAACAATATTGCAGCAGTACGCACACAATCGAAGCGCAGTAAGGATGGCTATTGTAACTAGCAAGAATACCACGAAAGCAAGAAAAAGAAGTACGCTATTAACTATTAACGTACCTGTCTCTTCCGAAACGAATGAGTACGTGTGCGACGTGTCTCCTACCATCGAATCCTCTTAGTCT
+
;5@>:=BCCCCBBCCDDDFBB9;;C?CBC>BBBCCCACACBBBBBB@BB?B@@??>?<<<,<?AAABBBAA=<<7?@ABBB:AA=A?BBC<CCHADBBBCCDCC@B?@@=@@@?CBBABCCDDCCDDCCCD?CBBB?B@@@AABB>B?B@@>ACCF?BAC?BBCCCC>AA>BBB?A@>=<3=9949BBBC3>>;>;;;AAA??<@<?@A@<><>ACBB?BCAABCC>A>AB@;A??=???BBFD@@@999?CCC?@?>>>;>@A<A@AAA=AA=<==<??>>>
@ATNG8:01185:01433
GATGTAGCTCGCTGATGATATCTCCAGAAGATCAGGAACTCTAGAAGAATTCAGATTTTTAACACGAGAGTAAACGTAAAAAGAAGGTTTTACAAGACTCACGTTAACAATATTGCAGCAGTACGCACACAATCGAAGCGCAGTAAGGATGGCTAGTGTAACTAGCAAGAATACCACGAAAGCAAGAAAAAGAAGTACGCTATTAACTATTAACGTACCTGTCTCTTCCGAAACGAATGAGTACACATCGTCGTGTCGTGCTACCATCGAATCCTCTTAGTCT
+
AAA<A@CBCBBBCCCBBCCCCCBB?DDD?ABABBB?C@CCCACCA?AA?C?BAAAACCC2A=AAAAAA??AAA;@@@BEEE3BC@C=AAA9ABC@CCBBBB@BA?B?BC@BBC?BBBBBBCCDCCCBBBBD@CCCC?BBBB@?@B=B?CAA?ACCCBDCB?BBBBBB@BC?BAA9?>988*:9:9=<<==.=A;@;;;???AA<@;?BBB<@;@ACCC@CCBBAAC9899CD=BBB?BBBBBCCAAACCCDBBAAABB??>CBB@BCCBB?AB?BCC?BAAAB
@ATNG8:01196:01474
GATGGTAGTATAGAGCTCTACATAGTACTCATTCGTTTCGGAAGAGACAGGTACGTTAATAGTTAATAGCGTACTTCTTTTTCTTGCTTTTCGTGGTATTCTTGCTAGTTACACTAGCCATCCTTACTGCGCTTCGATTGTGTGCGTACTGCTGCAATATTGTTAACGTGAGTCTTGTAAAACCTTCTTTTTACGTTTACTCTCGTGTTAAAATCTGAATTCTTACTAGAGTTCCTGATCTTCTGGTGTCGTCTATCATGTACTACCATCGATCCTCTTAGTTCT
+
7:99<0/066??<<A@0//:://55==<=BDB=@:9:/7>:>=885:<??>ABAAB=?<?BBB?B????B??>>>;@?@@@.;;8>5555&2<89287;8=A=A;;;<=8=857?=AA=A??;?=AB==;:;:<AAAB:887<::9<88898/--3,--/356)/)6<=>>>>BB8;;@DD2>;>7;;AAA.;<??A:A==>>>A;;:4:::/:?>;;7;=BB<?>><?9;<9?<=;<>::75;;5333---67:=A@AA:::///6:::99=@====4----39
@ATNG8:01198:01444
GATGGTAGTGTCATATGAGAGTGTGTACTCATTCGTTTCGGAAGAGACAGGTACGTTAATAGTTAATAGCGTACTTCTTTTTCTTGCTTTCGTGGTATTCTTGCTAGTTACACTAGCCATCCTTACTGCGCTTCGATTGTGTGCGTACTGCTGCAATATTGTTAACGTGAGTCTTGTAAAACCTTCTTTTTACGTTTATTCTCGTGTTAAAAATCTGAATTCTTCTAGAGTTCCTGATCTTCTGGGTGTATCAGCGAGTATCTACCATCGAATCCTCTTAGTCT
+
4<9:<@AB@A@@ADCBBCBCBBBCCBBCCCBB?B@A@;@D<?<ABBCDBC?CCDDC?B@BB@@<B?BAB@@@BBD?BACBB3BC>B@BB<A?;:8:BC?BC@BAAHDD@CCDDFCCCBCCC?C@CBBBCCCC=CBCCACBBBBCBBBCCDDCABB@C::9;B=B?BABCBBCBB>BBBBA:A<@<@AAA@,?@:;;6;B?BBBCBBB>BBBC5BCCBC@F@CC?BACDCBB?B?BCCCDD@IBBB>BCBCGDCCBBBCCCBBBDD@A@@CC@CC?AAB?BC@?>
@ATNG8:01199:01433
GATGGTAGTACATGATAGACGACACCAGAAGATCAGGAACTCTAGAAGAATTCAGATTTTTAACACGAGAGTAAACGTAAAAAGAAGGTTTTACAAGACTCACGTTAACAATATTGCAGCAGTACGCACACAATCGAAGCGCAGTAAGGATGGCTAGTGTAACTAGCAAGAATACCACGAAAGCAAGAAAAAGAAGTACGCTATTAACTATTAACGTACCTGTCTCTTCCGAAACGAATGAGTACGTGTGCGACGTGTCTCCTACCATCGAATCCTCTTAGTCT
+
BACD@BBBCDBB;;:CBBBF@A@@@:@<@8<A=6668<8;;;@BBB@BB?B?=<>;;;;;*57@@=BCDEDCCC>BA>>>@>0AB@DBDGG8ABC?BBBADBA;:5;>AA?CBB=??A9:;CFDJBBBCCCCACBBB?B@@@ABAB?B?B;;:;CBBBDDD@CCC@???BC?BBB>AA@@?:>>?9>@@@@2AB?B999BB???<A=AAAA<A<??CCB?BCBBBCB@B?BAD>FBB?::9BDCCAAA8999BAABCBBBB>AAF?BB?>>;>@<??@<@B@?@
@ATNG8:01202:01445
GATGGTAGCACGAGTCACTCATATCCAGAAGATCAGGAACTCTAGAAGAATTCAGATTTTTAACATCGAGAGTAAACGTAAAAAAGAAGGTTTTACAAGACTCACGTTTAACAATATTGCAGCAGTACGCACACAATCGAAGCGCAGTAAGGATGGCTAGTGTAACTAGCAAGAATACCACGAAAGCAAGAAAAAGAAGTACGCTATTAACTATTAACGTACCTGTCTCTTCCGAAACGAATGAGTACCTCTCAGACGCTCGTCCTACCATCGAATCCTCTTAGTCT
+
<49959<AB@A<>CCGICCDCA@@@:B@A?ABBB;;9;?CBB::<B?BA=A;;9::8:9:)7:?8339999:?>>3=0//6666$//(/(333&38839;<::<<377,3;::6=550588;?=C@CCCCCCAAA?BBCC?B@@@BBBB>B=A9969BABBBBC?BAAAAB?DD?BBB<?>888*9==9:::::+:>9>888AAABA<B<C???;A<AACCC@BBBBACC?C=A?C<BBC?ABBBBCC?BABBBBB@AACAAAB8::?;?>=@D=DD=:::<@A>>>
@ATNG8:01202:01475
GATGGTAGCTGCTGATGATATCTCCAGAAGATCAGGAACTCTAGAAGAATTCAGATTTTTAACACGAGAGTAAACGTAAAAAGAAGGTTTTACAAGACTCACGTTAACATATTGCAGCAGTACGCACACAATCGAAGCGCAGTAAGGATGGCTAGTGTAACTAGCAAGAATACCACGAAAGCAAGAAAAAGAAGTACGCTATTAACTATTAACGTACCTGTCTCTTCCGAAACGAATGAGTACTATAGACTATCTGAGACTACCATCGAATCCTCTTAGTCT
+
;;==:>>BC66;BCBCBCAAAAAC@CDC?A<=@00-0;A@ACCBB?BB?B?BBBBBBBB2A?CCC789CBAAA;A@AAAAA0@A<@=BCC<BBDADCCBB@@00-0;@>@AB?BBAB@@ABCCCDCBBBA<@@@@?ACABAAA@6;5;;;5;CCDDC@@?BBAAAA?BC@CBB@AA@A@899929@@@@,9818888====@<A=?>>><@<@ACBB@BDBBAAB>><>==5;00,00=>ABBBBBDBBBBBBBCCDDBBBCC?CCCCC>>>;>@@>A;=>>
@ATNG8:01206:01434
GATGGTAGGTGCACATGAGTGTATCCAGAAGATCAGGAACTCTAGAAGAATTCAGATTTTTAACACGAGAGTAAACGTAAAAAGAAGGTTTTACAAGACTCACGTTAACAATATTGCAGCAGTACGCACACAATCGAAGCGCAGTAAGGATGGCTAGTGTAACTAGCAAGAATACCACGAAAGCAAGAAAAAGAAGTACGCTATTAACTTTTAACGTACCTGTCTCTTCCGAAACGAATGAGTACAGAGAGTACGATATGTCTACCATCGAATCCTCTTAGTCT
+
5>@=>BBB=@@@CCCBABGCCBBBD?BBA@DCCCCA=A?BCCCCAB?BC?C?CCC?@@@@1?@DDCCCBB@CCD>DD?>>>>0?A=A?BBB;BCC?BBAAAA?9979>AD?BBD?BBAABBBBCCCCDCCBB>BBBB?BBBAA??B<@=A??<@BBBBDCB?BBBBBB>BB>B@@8??;<<3=<=999999.8>:?:<;?@?AC:>:>AAA5A<BDD>?;?D<=>AA6;6677)8>=9>>>@@@A@A@@@@????A?@?@AAB;;7;>>>A;??<A?@;@A>>>
@ATNG8:01206:01459
GATGGTAGTACATGATAGACGACACCAGAAGATCAGGAACTCTAGAAGAATTCAGATTTTTAACACGAGAGTAAACGTAAAAAGAAGGTTTTACAAGACTCACGTTAACAATATTGCAGCAGTACTCACACAATCGAAGCGCAGTAAGGATGGCTAGTGTAACTAGCAAGAATACCACGAAAGCAAGAAAAAGAAGTACGCTATTAACTATTAACGTACCTGTCTCTTCCGAAACGAATGAGTACGATGAGAGAGCTCTCTCTACCATCGAATCCTCTTAGTCT
+
@9;58<<<ED@A@BA?;:;CCD@?@=?9925999;;7<9===BA@B???=??BAA@@@A@0@?BCCCCCCCCCC=CDCCCDC5CC@C?CCC9CBC@BBBCBBBCC@C@CB>BBB>A@@AABCBCCBBBCCCC@CB@@<A@@@BBCC@C@C;;:;CCCCCCC@BCE@@@@CC@CCC?A?>==6::99?AABB3BB@C??@BBB>>;>;?BBB@?<?@CAA?ABAAACC?C?B@C=AAA>ABBCCBBCB>>>BBBAAAEBBBBA?AC?AAAAA<A@;A@><>?>>>
@ATNG8:01208:01458
GATGGTAGGACGAGCGTCTGAGAGGTACTCATTCGTTTCGGAAGAGACAGGTACGTTAATAGTTAATAGCGTACTTCTTTTTCTTGCTTTCGTGGTATTCTTGCTAGTTACACTAGCCATCCTTACTGCGCTTCGATTGTGTGCGTACTGCTGCAATATTGTTAACGTGAGTCTTGTAAAACCTTCTTTTCACGTTTACTCTCGTGTTAAAAATCTGAATTCTTCTAGAGTTCCTGATCTTCTGGTGAGATATGCATGATGCTACCATCGAATCCTCTTAGTCT
+
:5667;;<8<<556555554;=::5;;;9;;<8@;;?6@C?C@BABABBB<AAB@B?B=AB@@=A@CAAACCJCD@A@CCC2BB?BBBC=BBCCFCCA>A@-00@@@CADCCHCCCF@BAB=A=AAAB<;=HADCCD<=;CCIEH;;;BCCBCCC@@@A@BA?B8::BDCBCAA=@@@BB7B?C?CCCC9CDBBAB;A@BACB;;;A=AA@A,@@;;;=@?CC@BBBBA@@<@=A??;::9<9:4;?@?BCBAAAA@A;;;:@AA>BBBBB?A@>AAA?BCCCC
@ATNG8:01210:01430
GATGGTAGCGAGCGAGTGTGTATACCAGAAGATCAGGAACTCTAGAAGAATTCAGATTTTTAACACGAGAGTAAACGTAAAAAGAAGGTTTTACAAGACTCACGTTAACAATATTGCAGCAGTACGCACACAATCGAAGCGCAGTAAGGATGGCTAGTGTAACTAGCAAGAATACCACGAAAAGCAAGAAAAAGAAGTACGCTATTAACTATTAACGTACCTGTCTCTTCCGAAACGAATGAGTACGATGAGAGAGCTCTCTCTACCATCGAATCCTCTTAGTCT
+
CCC@?BBCCCBB@AAAAB@BCC;=;@CBB@DCCCBC<@<?BBBAAB?>><?@>>@:9;;;*;=CCCICDABBEE>@AABCCC5BCACECCC<CCCBC@@@AA@;:6;=AA=BBB989A@ABBBGCCCCBBCCBDC@@<?@ABBBAAAD@CBA?ADBCCBCDACBBBBB?BB@BBA:?>0000*000+0;;;:,9;6988<AB@@@;?=B@@@:>9<<B@A?ACCCCCC@D=@@@9@BB=@@@BAAAAA@AABABABBB>>>BA>AA<@@AAB<>><>?@<@??>>
@ATNG8:01212:01474
GATGGTAGCTATACGTATATCTATGTACTCATTCGTTTCGGAAGAAGACAGGTACGTTAATAGTTAATAGCGCACTTCTTTTTCTTGCTTTCGTGGTTATTCTTGCTATTTACACTAGCCATCCTTACTGCGCTTCGATTGTGTGCGTACTGCTGCAATATTGTTAACGTGAGTCTTGTAAAACCTTCTTTTTACGTTTACTCTCGTGTTAAAAATCTGAATTCTTCTAGAGTTCCTGATCTTCTGGAGATATCATCAGCGAGCTACCATCGAATCCTCTTAGTCT
+
5:==:CBBBBC99;A;>==@BABB@BA?A@@@;;;;;00>8;)//)/997748<:997;0449=6:6:333999;;8;;<;<,;<88333,3988.3.3<6;B>BBB>??8?AA=>>??<?DC=B<@@??>>>B=A???5;;;;;====BB>>>>=>1//71//+/7<<@@>>>@B;??DDD5@;@:==AAA/AAAAA8>?C><<99//,/<;<,=8==A<A<AA:AAAA=>>=C:>>>A=;7;??;>@;;;A>>>AAA@@@>==>?;=99<<66616;<6<>B??
@ATNG8:01213:01477
GATGGTAGCATCATGCATATCTCACCAGAAGATCAGGAACTCTAGAAGAATTCAGATTTTTAACACGAGAGTAAACGTAAAAAGAAGGTTTTACAAGACTCACGTTAACAATATTGCAGCAGTACGCACACAATCGAAGCGCAGTAAGGATGGCTAGTGTAACTAGCAAGAATACCACGAAAGCAAGAAAAAGAAGTACGCTATTAACTATTAACGTACCTGTCTCTTCCTAAACGAATGAGTACTGCGTCTCACTCTCGCCTACCATCGAATCCTCTTAGTCT
+
AABA?BDCCDDDDBBBBBCFDCBBB?BBC>A@DBBC?B?BCBBBB@=@?>@?A@@:9999(79AABBBBBBB@@:;;A@EHG5BD@B?BCC:CCD@;:;CCBABB?B@CC@CCB>@@BBCCBCCCFDCCBBB?CBBB?BBABAAAA=B@C@@?@CCCBBBB?BBBBBB>CC?BAB?BBB@?8@99399999(9=:?;;;@@CAA<A<A@@@<?<?ACCC?CCCBC@@;@=@@A=BCB?BABABCCBBACCBBCBBBBCBBB@BBB@DBBBB?BA?BBB?BCA@@
@ATNG8:01165:01493
GATGGTAGTCTCAGATAGTCTATAGTATATCGCGTCGCTATCCAGAAGATCAGGAACTCTAGAAGAATTCAAGATTTTTAACACGAGAGTAAACGTAAAAAGAAGGTTTTACAAGACTCACGTTAACAATATTGCAGCAGTACGCACACAATCGAAGCGCAGTAAGGATGGCTAGTGTAAACTAGCAAGAATACCACGAAAAGCAAAGAAAAAGAAGTACGCTATTAAACTATTAACGTACCTGTCTCTTCCGAAACGAATGAGTACCTCTCAGACGCTCGTCCTACCATCGACCTCTAGAAGTCT
+
B;;68@<@BBBCCDECCCCCDCCCC;;;BBBA@;:9845BBBAFAA<?78:@=9?=?ABEAA@=>=8=;:9/9@@;;<+:3999222;;?>>7>>=>>>>/@@=@<ACC;BBB?@@AABBCCD@C@;;7;;;5;ABCCBCBAAAABBCBB@BB;;5;AB;;;;;5;9@=@;@99999555)5:77//)/939//+5<<<<<+4777(7>;<<+BB>=<8B@;==@299)55559>:;AA9979@AD@@@<@=AAA<AA@??@===00,0==;=>>>>>@@?BB?>>>=@AAA>><:;;>>>:>C;<
@ATNG8:01168:01495
GATGGTAGATATATGCACGCTCTACCAGAAGATCAGGAACTCTAGAAGAATTCAGATTTTTAACACGAGAGTAAACGTAAAAAGAAGGTTTTACAAGACTCACGTTGACAATATTGCAGCAGTACGCACACAATCGAAGCGCAGTAAGGATGGCTAGTGTAACTAGCAAGAATACCACGAAAGCAAGAAAAAAGAAGTACGCTATTAACTATTAACGTACCTGTCTCTTCCGAAACGAATGAGTACACATCGTCGTGTCGTGCTACCATCGAATCCTCTTAGTCT
+
?@BB:ADCCCDCCABBCCBCCBB??<@BB=BABB??<?@CCB@@AA<AB@D@>>?@@@?@1??CCBACCBB=8858;ABMDE5CCAB?ABB;BCEGCCCCDCCCC@BBBB?ABA=@@AABA@ACCCBBAA@B@BBBB<@@@@BBBB:<:<<<7>BAA@CBB?BBBC>>;>A;>>A<AA;;;18884:>>>==';;5;888A@BBB=D<>>>A<A=??CCD@CCBBABC@B?BBB=BCB@BBBBBCBBB?@ABCDBBBCCC@??C@A>ABBCD@A@<ABB@CBBBB
@ATNG8:01168:01515
GATGGTAGGCGACATACATACGCGCCAGAAGATCAGGAACTCTAGAAGAATTCAGATTTTTAACACGAGAGTAAACGTAAAAAGAAGGTTTTACAAGACTCACGTTAACAATATTGCAGCAGTACGCACACAATCGAAGCGCAGTAAGGATGGCTAGTGTAACTAGCAAGAATACCACGAAAGCAAGAAAAAGAAGTACGCTATTAACTATTAACGTACCTGTCTCTTCCGAAACGAATGAGTACGAGAGTCAGAGCAGAGCTACCATCGAATCCTCTTAGTCT
+
9://00;A?E@BA>=?>@CG;;;BD@BDCACBBBCC8;7:AA@ABB@B?;>;00000?>@0C@CCCBBBC;;;D;@@A@>>>*?B>>?CCC9@BA<;;9@@?@@@=??CC>BBB?CDBABABBBC@@BHCCB@DCDD>BABBBBBB?B>@??;@BBBBCCC@AACCBB@BB>ABA=@@???8?==9=>===,>@<@:::BCA??;?<@@@B<A=AACAA?@CBABBB<A=@@A:BBB>AABBCBBBBBB>?>BBAAABBBBBBBD?B?ABB<??;>::5:CCBC
@ATNG8:01168:01522
GATGGTAGCGAGCGAGTGTGTATACCAGAAGATCAGGAACTCTAGAAGAATTCAGATTTTTAACACGAGAGTAAACGTAAAAAGAAGGTTTTACAAGACTCACGTTAACAATATTGCAGCAGTACGCACACAATCGAAGCGCAGTAAGGATGGCTAGTGTAACTAGCAAGAATACCACGAAAGCAAGAAAAAGAAGTACGCTATTAACTATTAACGTACCTGTCTCTTCCGAAACGAATGAGTACAGAGAGTACGATATGTCTACCATCGAATCCTCTTAGTCT
+
9=<<<=>@A?=99695===9:;A?;9>==?=@>>0/)/5///:=BB?BB?B?BBDBCCCC5C@DDDGCCCB@@@:@A@AAAA,@A=B?BBB9BCC@CCCBBBAAA=@=@A?BBE@BBCBCABCDDCCECCAA?ABBA=@@AAAA::4<>;;;5;BBCCCDD?BABBCC?BB@AAA>A@AA>+99939ACCC3@@=A?????;@A=A=AA>>:>389CBBABBBCCCJ@C@BBA<A;;5;@@ABCBCCCDBBBAAABCBBBBBBBB@B??AA:>=<AAA<A@>>>
@ATNG8:01169:01496
GATGGTAGGCGTGTGAGAGTCTGCCCAGAAGATCAGGAACTCTAGAAGAATTCAGATTTTTAACACGAGAGTAAACGTAAAAGAAGGTTTTAACAAGACTCACGTTAACAATATTGCAGCAGTACGCACACAATCGAAGCGCAGTAAGGATGGCTAGTGTAACTAGCAAGAATACCACGAAAGCAGGAAAAGAGTACGACTATTAACTATTAACGTACCTGTCTCTTCCGAAACGAATGAGTACGAGAGTCAGAGCAGAGCTACCATCGAATCCTCTTAGTCT
+
98897<=@@AAAB;CAAAB@@?;A>7CCE@A=00//)/27;:955@8=><@8=@>:::::'8;??@999>>?=>6;78777(381718:9+9455/555556655+2+28.55619::9:876;9//-22,,(---8255557956/54:995///9:666466579917<7;=A7;8<@A5<<995:::-///656857=6606697764:1:99;9<<<;>>=;8<687=7588/5558//.796667533...733.229949558;49A:5555:==78
@ATNG8:01170:01490
GATGGTAGTGTCATATGAGAGTGTGTACTCATTCGTTTCGGAAGAGACAGGTACGTTAATAGTTAATAGCGTACTTCTTTTTCTTGCTTTCGTGGTATTCTTGCTAGTTACACTTGCCATCCTTACTGCGCTTCGATTGTGTGCGTACTGCCGCAATATTGTTAACGTGAGTCTTGTAAAACCTTCTTTTACGTTTACTCTCGTGTTAAAAATCTGAATTCTTCTAGAGTTCCTGATCTTCTGGCTCTCGTAGACAGATACTACCATCGAATCCTCTTAGTCT
+
><<?@CCCCCDDC;;;CCB@BABBB@@@AA;<9;BCC<BB<@:9;:B<AC9B=@<@>?;A<<B2;69=<?:<?9;6;BBBB3BC?AABM=BB@@<@?B=BB@CDCBFFACBBCCACCBCBB=@<@@BB@@::8:AAA?CAAABBBABBBDD=@@B=AAC@;;6;@AABBCBBCC6;;;;;.;;?<;;;;.9@??A<A??>@@@?>>29999(:>>@@=@=@B?@A@DB@@?@@CBBCBB?A;;8;BBBCBBBBBDIGFBCBB@A=@AB@@=@A=??B?BBBBB
@ATNG8:01177:01520
GATGGTAGCACGACACGACGATGTGTACTCATTCGTTTCGGAAGAGACAGGTACGTTAATAGTTAATAGCGTACTTCTTTTTCTTGCTTTCGTGGTATTCTTGCTAGTTACACTAGCCATCCTTACTGCGCTTCGATTGTGTGCGTACTGCTGCAATATTGTTAACGTGAGTCTTGTAAAACCTTCTTTTTACGTTTACTCTCGTGTTAAAAATCTGAATTCTTCTAGAGTTCCTGATCTTCTGGGATGTGTGCGCAGTGCCTACCATCGAATCCTCTTAGTCT
+
BAAB@BCECCC@<AECCCC;9;BBBCCBBCA@?@CDB>CC@C?CBBBBBB?CCAAA?B?CABB?B>B???ACDCC??????.<?9@978(7><==?BA@DC<?>BBBB???@@AA?>7==A;A;AA<<;<;A;AA@>8>=@>>>=>>AABC;;;?<>==>@@<?:>>@@@@@@@<???CC;B<?;>>>>=/=>66607::///<77:4;;;;+7>@@D=D;??:?BBD>?>;@<@A?>>><=<<<6<///;<8<=>>@@AA7;;;5;???F=AA;>>><@A@@@
@ATNG8:01179:01496
GATGGTAGCGCACACATAGATACAGTACTCATTCGTTTCGGAAGAGACAGGTACGTTAATAGTTAATAGCGTACTTCTTTTTCTTGCTTTCGTGGTATTCTTGCTAGTTACACTAGCCATCCTTACTGCGCTTCGATTGTGTGCGTACTGCTGCAATATTGTTAACGTGAGTCTTGTAAAACCTTCTTTTTACGTTTACTCTCGTGTTAAAAATCTGAATTCTTCTAGAGTTCCTGATCTTCTGGTAGAGCGTGCATATATCTACCATCGAATCCTCTTAGTCT
+
>:>?@BBCCCDCCCCCCCBBBCCBBBBBBCAA?ABBG>CD?C@CCCCCCCACCBBB@C?CCCC?C?CBBCBBBCC?@AA@@1AB?BBCC=BC@A@ADC@CF@CBBDCC@CCECCCBB>BCC@C?DDCCBBBC@CCCD?BBCCBBBBCCCCBBBBB@C??>@C?A?CCCCCCBAA=?;:::.;=A>;;;;;*;CCCD=BBCCDCCCCCAIFIF5GBBBCAEBCC?CDDCCAB?B?BBBBCC?BBB?BCCCCCCBBABDDDCBBCCD?AAABB?BB?BBB?AAA?@
@ATNG8:01184:01500
GATGGTAGGCACTGCTCACACATCCCAGAAGATCAGGAACTCTAGAAGAATTCAGATTTTTAACACGAGAGTAAACGTAAAAAGAAGGTTTTACAAGACTCACGTTAACAATATTGCAGCAGTACGCACACAATCGAAGCGCAGTAAGGATGGCTAGTGTAACTAGCAAGAATACCACGAAAGCAAGAAAAAGAAGTACGCTATTAACTATTAACGTACCTGTCTCTTCCGAAACGAATGAGTACGTGTGACGTACGTGAGCTACCATCGAATCCTCTTAGTCT
+
66==9=A@<@=B<@656;;;??===4<@@;9;:9>?:?7@@@;;9A=AB?C@<;9BBEHE3B;?0/00//9///(/395@@@)6626:???2?65.599559944.4.44.4//)/9///99;>@====CBC@CC@@=??>>@@@A=@;@00+0@::;?FD?BBBA@A@CC?B??9?@:::5;0/(/////(/6/655599999-5,2777/725;BBC?BBBBAAC?B??><6;98198>998?A9998;C@BBBBC@A8877707777B>@@?877089@>>
@ATNG8:01187:01516
GATGGAGCAGACGTGACAGAGCGCCAGAAGATCAGGAACTCTAGAAGAATTCAGATTTTTAACACGAGAGTAAACGTAAAAAGAAGGTTTTACAAGACTCACGTTAACAATATTGCAGCAGTACGCACACAATCGAAGCGCAGTAAGGATGGCTAGTGTAACTAGCAAGAATACCACGAAAAGCAAGAAAAAAGAAGTACGCTATTAACTATTAACGTACCTGTCTCTTCCGAAACGAATGAGTACTGCGTCTCACTCTCGCCTACCATCGAATCCTCTTAGTCT
+
B?@;:@ECCDCG=66?>@<AAA@@=@BB7;;AAAA>@=?>??@AB>BA>D?CA<98999'98773:::;;88;378@?>>>'9949.555&55549655==::;7;5>A=99838898:@@<>B=BCCBBB@B;;;=@@????@C?A=A;:49@><>?9=-433///3//*/;:4673333&333,325555#571579>>;>>A<><>>?B:=:>?;;;?BBBABAA>@=@@>;==?9???BCEDBBBCBCDCCBCCCBBCACCC@BBCBB?BC@CCC@DCB@A
@ATNG8:01193:01518
GATGGTAGCGCACACATAGATACAGTACTCATTCGTTTCGGAAGAGACAGGTACGTTAATAGTTAATAGCGTACTTCTTTTTCTTTGCTTTCGTGGTATTCTTGCTAGTTACACTAGCCATCCTTACTGCGCTTCGATTGTGTGCGTACTGCTGCAATATTGTTAACGTGAGTCTTGTAAAACCTTCTTTTACGTTTACTCTCGTGTTAAAAATCTGAATTCTTCTAGAGTTCCTGATCTTCTGGTCTACTACACTGTACTCTACCATCGAATCCTCTTAGTCT
+
7:779>9>AAABCCECCCBBBBCBBCBDBB;:6:AAA<BC@C@BBDCCBB=;;59:7<7::;?2:49@@0////92/////$///(334>8;;9<6://,/9279;;;;:=>CCB@A@7;:@=@;@@A>:99@;@B>@:>:9:A@BBBBCBBBB@@=<;;;??9=9>???@AAAA>BBBDD:A=A5;;;;.94;;?/9:@>@>>=9;.5555$5556<7<9;;6;A@:;:=9=:@A@@@@69:><@AABBAAC@@AECEBBCCAA=@B@00+00+0006<<>BB
@ATNG8:01198:01525
GATGGTAGCGAGCGAGTGTGTATACCAGAAGATCAGGAACTCTAGAAGAATTCAGATTTTTAACACGAGAGTAAACGTAAAGAGAAGGTTTTACAAGACTCACGTTAACAATATTGCAGCAGTACGCACACAATCGAAGCGCAGTAAGGATGGCTAGTGTAACTAGCAAGAATACCACGAAAGCAAGAAAAAGAAGTACGCTATTAACTATTAACGTACCTGTCTCTTCCGAAACGAATGAGTACCTCTCAGACGCTCGTCCTACCATCGAATCCTCTTAGTCT
+
9999;;:=<<=?===?===CCCCCC?BCD?CC@>>>*0+/8899;A8><8<878444444$549;;=>BA@ACD?DFCCC>CCCD@CACCC<CDF@CCAA@@@?A?C@BB?BCC?CCFDD@BBEDCCCCCCD@CD;;;;DBABB?@=@@BBB@CCBBBDDC?AAABBB@BB@BBB?BBBCD:?>=;99999(/;16///88=>@<@<A>?>=D=>>BCDACBCAAACADADDD>C;;8<BAACBB?BBBBBCBBBBBBBAA>ABB?BBB>@<@?;;;;5;AAAA
@ATNG8:01199:01510
GATGGTAGAGAGACTGTAGCGCACCCAGAAGATCAGGAACTCTAGAAGAATTCAGATTTTTAACACGAGAGTAAACGTAAAAAGAAGGTTTTACAAGACTCACGTTAACAATATTGCAGCAGTACGCACACAATCGAAGCGCAGTAAGGATGGCTAGTGTAACTAGCAAGAATACCACGAAAGCAAGAAAAAGAATTACGCTATTAACTATTAACGTACCTGTCTCTTCCGAAACGAATGAGTACGATGAGATCTCGTGTGCTACCATCGAATCCTCTTAGTCT
+
:;<<=ACBBCCDBBDCCCBBBCA@@;@AA>ACCCCB@C@CBBBAAC?CC@D@???BBCCC3C@BBBABABBEEF>B@AACCC1A@=B=AAA;BFFGHBABCCDDC?C@BB?BBC?BBCCCBBBCCCCCCBCC@CBBB@BAA@AA@@;=:=00-0AAAAACC?CCCBBB?BB@BBC>AABA@89::3::9:9(9=9>5;;@>>??<?;??>>;><??A@@<@@<;;BB@C?CCC>BBB?AAADCCCCCAAABBCB>==@A>>>>>>;>?@@@>BB<::;<@BAAA
@ATNG8:01207:01512
GATGGTATATCTGTCTACGAGAGCCAGAAGATCAGGAACTCTAGAAGAATTCAGATTTTTAACACGAGAGTAAACGTAAAAAGAAGGTTTTACAAGACTCACGTTAACAATATTGCAGCAGTACGCACACAATCGAAGCGCAGTAAGGATGGCTAGTGTAACTAGCAAGAATACCACGAAAGCAAGAAAAAGAAGTACGCTATTAACTATTAACGTACCTGTCTCTTCCGAAAGAATGAGTACTACTCTCAGAGACACACTACCATCGAATCCTCTTAGTCT
+
?<=?@DDCC9;;GCCBDCCBBA@@@CCB?BB:::A=@>AAABBAB@BB?B@BBAAADDD2A@AB?BBCCCAA?7::@DDDD5BC@D6;:;7;BE@CBBCDCBBB@B?AC?BBC>AACBBBBCCCCECBBBC@BBBB?BBBBBBBB>C@C@?>@CBBBCCA?ACCAAA?CC>@@A?CC@??7?>?:?BCCD3B?<?888>??;;7;=@@??=A=@AC@@?@BBBCCD@C@BBB<CB@BBBCCCCCCAA?AAAD?@@BBB>>>@@<@@@@D<AA=====@CBBB
@ATNG8:01167:01578
GATGGTAGCATCATGCATATCTCACCAGAAGATCAGGAACTCTAGAAGAATTCAGATTTTTAACACGAGAGTAAACGTAAAAAGAAGGTTTTACAAGACTCACGTTAACAATATTGCAGCATTACGCACACAATCGAAGCGCAGTAAGGATGGCTAGTGTAACTAGCAAGAATACCACGAAAGCAAGAAAAAGAAGTACGCTATTAACTATTAACGTACCTGTCTCTTCCGAAACGAATGAGTACGTGTGCGACGTGTCTCCTACCATCGAATCCTCTTAGTCT
+
99:=<?@BABBBB;66>CCBBABAA>AAA=@@@AA@=A=???::::59;9=500/66;;;+;6?CBBAA@=;75.5294444$4:7;2999&5BD7?A<;<AAAB>@>@C@CCC?CCCCBBB?BDCCCBCBB?BCBB@CBCCCCBB?B>??B?C@AAAAAB>AA???B?AA>BAA=@AA@A:@???CCDDD3@?>?A???BABA@CACAAA?C?CCC??<>@@B???@C?BAA98::6:BDAA????999????CBBB@@A=AAA<??A@@;>>=AAA;@???@
@ATNG8:01170:01532
GATGGTAGTGATACAGATCAGACACCAGAAGATCAGGAACTCTAGAAGAATTCAGATTTTTAACACGAGAGTAAACGTAAAAAGAAGGTTTTACAATACTCACGTTAACAATATTGCAGCAGTACGCACACAATCGAAGCGCAGTAAGGATGGCTAGTGTAACTAGCAAGAATACCACGAAAGCAAGAAAAAGAAGTACGCTATTAACTATTAACGTACCTGTCTCTTCCGAAACAAATGAGTACTATGTAGAGCTCTATACTACCATCGAATCCTCTTAGTCT
+
4;;<<;;CC;69<;ABBBBAB==CC@BBC@CCC;;57:6:;;:?>:6<<4868888:;;;+:5::9<>8A@:<>/77;9999$:B<?5:99&59<8>?@>?B>@@=@>AA>ACC@CAABEEDCCBCBBBBBB@CBCB?AABBC@AB<@;@::6;BAAACCA>ACCBBB?BC?BBD?AABCC;:::49@ABB3>>;>;;;=>>@@<@=BB;;7;;>@CBB?BBBBCCC?B?BDE>BBB<@@@@@@A???BBBAAAB===?A?;;;?>BAAAB<;:58889>C::9
@ATNG8:01176:01555
GATGGTAGGCGACATACATACGCGCCAGAAGACTGGAACTCTAGAAGAATTCAGATTTTTAACACGAGAGTAAACGTAAAAAGAAGGTTTTACAAGATTCACGTTAACAATATTGCAGCAGTACGCACACAATCGAAGCGCAGTAAGGATGGCTAGTGTAACTAGCAAGAATACCACGAAAGCAAGAAAAAGAAGTACGCTATTAACTATTAACGTACCTGTCTCTTCCGAAACGAATGAGTACTGCGTCTCACTCTCGCCTACCATCGAATCCTCTTAGTCT
+
9999:;:>?>;66<>>>>>CCBBBB@BFHBCCCCG@C@@AACCCC@CC?B@AAABBBBB3B?>>?BAAAA???8??ACCBB1@@?C5;;;7;CEBCCBBC@@@@=@?BC@ECC>AACCCBBBCCDCBBBCC@C@@@=@@@AABBD?B?B::7:@@A@BBB@CBBBBC>@@?CCC=@@999+:9:988888(8=7;988@A@>>:=<@@BH7;8;@DBEAE;;;ACA;>;999/9==:?ABBBBBCCCBDBBAABBBBBBB?B@?=?BCCC@BB@AAA@CCC@?
@ATNG8:01177:01553
GATGGTAGGAGACACGTCGCACACGTACTCATTCGTTTCGGAAGAGACAGGTACGTTAATAGTTAATAGCGTACTTCTTTTTCTTGCTTTCGTGGTATTCTTGCTAGTTACACTAGCCATCCTTACTGCGCTTCGATTGTGTGCGTACTGCTGCAATATTGTTAACGTGAGTCTTGTAAAACCTTCTTTTTACGTTTACTCTCGTGTTAAAAATCTGAATTCTTCTAGAGTTCCTGATCTTCTGGGTCTACGCTCGTCGCGCTACCATCGAATCCTCTTAGTCT
+
A<=??BBC@DCCCCBCBBBCCCCCCBAA>BA?;@AAA<@>:>;>>>@B@@;??98:?B=BAA@?B?BBBBBB==B@BBBBB2@@??;;;6;CCC>AAC?BB?BAABA>:>@@=>?7718?>:@<>>>;;;?>;>???;>>>A@AA;;;BB@::::+//76;:7@<@A???@???7;;ADD;D;@7:;ABC/A@@@@7:;???@==>@<=>>=,=///=595==8<AAA>>>=@7;;>>>><@@@@9@@@@@@AAA>>>>>?>==A<AAAAA<@>9>@><>9999
@ATNG8:01178:01573
GATGGTAGTGTCGATATGAGAGTGTGTACTCATTCGTTTCGGAAGAGACAGGTACGTTATAGTTAAATAGCGTACTTCTTTTTCTTGCTTTCGTGGTATTCTTGCTAGTTACACTAGCCATCCTTACTGCGCTTCGATTGTGTTGCGTACTGCTGCAATATTGTTAACGTGAGTCTTGTAAACCTTCTTTTACGTTTACTCTCGTGTTAAAAATCTGAATTCATTCTAGAGTTCCTGATCTTCTGGATAGCGACGCGATATACTACCATCGAATCCTCTTAGTCT
+
;<995::799:///7779<<<<<=@=;?>@@:>9;000)//)/)/9997;;4///77)//988)55)449999::<6;:;::$//)/-9:1///:499;8<=6;;;<;94;<5//;//)///)/47:::////)/::;.5555.59555<;;::444.44:8=<9>9559::999;:=499.4.4.4444&4444<)449977///<8<<==+<<<::)/)///4:9//554.4.44:;<>9<;<:??==;;???C999B;;9>99.9:>=::99.38829?A>>
@ATNG8:01182:01566
GATGGTAGTACATGATTGACGACACCAGAAGATCAGGAACTCTAGAAGAATTCAAGATTTTTAACACGAGAGTAAACGTAAAAAGAAGGTTTTACAAGACTCACGTTAACAATATTGCAGCAGTACGCACACAATCGAAGCGCAGTAAGGATGGCTAGTGTAACTAGCAAGAATCCACGAAAGCAAGAAAAAGAAGTACGCTATTAACTATTAACGTACCTGTCTCTTCCGAAACGAATGAGTACGATGAGATCTCGTGTGCTACCATCGAATCCTCTTAGTCT
+
9999.56===@?CA@@5>@=>99<<7<@@;@://99)/)////7<<53/)/3/-(---666'729<9;;>>>?CD=99;BBBB1@A>C;@AA8ABD=;;;@@?>??<?:<;2;8813<;8??;ABABBEBBAC@B@@A@@@@B;;;B>B?B@@=@BBBBBCC@C@@>00-0;:=:599887.89949;;;;+884<>@@>::AB9=:=;;;1818=BBB?BBBBBBB?C?BCE>CAA?ABD::9::@999BBBBDBBBB@;;:8717988717736666<@?88
@ATNG8:01184:01567
GATGGTAGTATAGAGCTCTACATAGTACTCATTCGTTTCGGAAGAGACAGGTACGTTAATAGTTAATAGCGTACTTCTTTTTCTTGCTTTCGTGGTATTCTTGCTAGTTACACTAGCCATCCTTACTGCGCTTCGATTGTGTGCGTACTGCTGCAATATTGTTAACGTGAGTCTTGTAAAACCTTCTTTTTACGTTTACTCTCGTGTTAAAATCTGAATTCTTCTAGAGTTCCTGATCTTCTGGCGCTCTGTCACGTCTGCTACCATCGAATCCTCTTAGTCT
+
;<<=>BABBBBBBCEDGDCB=BCBBCBBA?@A<ACDB>BC?C@BB?>?@A=@A;=;=@00/:;8;6;?CB?>>;@<AAA?A.=<39555-5::=8=A<59;///6;9;5=@@=>=@A<@@A:=:<<<<:::?<>>=A=AAAAA>?>AACA=<::;5;;?=BB<A===@///=77168888)8:>4:::::*::;;:.656//.788;////)....505055/5999???9>9>@B>>=;>>?=B???@@@@??>>9///=9>><@AA@@;@A=@@@<@>==@
@ATNG8:01189:01572
GATGGTAGCTCACGTACGTCACACGTACTCATTCGTTTCGGAAGAGACAGGTACGTTAATAGTTAATAGCGTACTTCTTTTTCTTGCTTTCGTGGTATTCTTGCTAGTTACACTAGCCATCCTTACTGCGCTTCGATTGTGTGCGTACTGCTGCAATATTGTTAACGTGAGTCTTGTAAAACCTTCTTTTTACGTTTACTCTCGTGTTAAAATCTGAATTCTTCTAGAGTTCCTGATCTTCTGGACGACGCGCACTTGACACTACCATCGAATCCTCTTTAGGTCT
+
44::7<<DBBBBBBCCBABDCCCCCCBBBCA@=@>@@:@B=A?BBBBBBC?BC@@?@C?BBBB?B>BBBBBBCDD@BBA@A1?>;?>9;7<@BC@CBB?BC598BCDE=@=A@>???<@@A<@<@A;=;@>>9>>>>:=<<=>>>>>>>>>@A@@<=====<9><<=<A??>:;5;>>>>3>8<78////(/<9==,------8779-552&286665968848>>>;;;;A9=???@@9=::5:><====:<<66176=7--,,*,7723-3<13366.//).77
@ATNG8:01195:01560
GATGGTAGCATCATGCATATCTCACCAGAAGATGCAGGAACTCTAGAAGAATTCAGATTTTTAACACGAGAGTAAACGTAAAAAGAAGGTTTTACAAGACTCACGTTAACAATATTGCAGCAATACGCACACAATCGAAGCGCAGTAAGGATGGCTAGTGTAACTAGCAAGAATACCACGAAAGCAAGAAAAAGAAGTACGCTATTAACTATTAACGTACCTGTCTCTTCCGAAACGAATGAGTACTATGTAGAGCTCTATACTACCATCGAATCCTCTTAGTCT
+
==;;256===ACC;99<ABBCCB@@<@?:;<@:9973-36:9:888;633/7=??>CDDDD1A=@B@BBCCC@A@785;>>>>0@@=B<@@@4>@@=AGCCDCDEH@B=@A=@@C?ABBBBBACCCABBCCCB@BBBAACA@<@<00,06:;>9@BAA:99@;CBB999=??=??=9<@989,8;;;;AFFC1>;6;;=>=>BCC?B?B???@D@CBBAA>???B@AA=@=@@>;<::6:@?CBCBBB???ACB@@@BBAA@@@::5:@@@B=BA;??A?BB??@
@ATNG8:01196:01550
GATGTAGCACGAGTCACTCATATCCAGAAGATCAGGAACTCTAGAAGAATTCAGATTTTTAACACGAGAGTAAACGTAAAAAGAAGGTTTTACAAGACTCACGTTAACAATATTGCAGCAGTACGCACACAATCGAAGCGCAGTAAGGATGGCTAGTGTAACTAGCAAGAATACCACGAAAAGCAAGAAAAAAGAAGTACGCTATTAACTATTAACGTACCTGTCTCTTCCGAAACGAATGAGTACAGAGAGTACGATATGTCTACCATCGAATCCTCTTAGTCT
+
:<:;;;?=@;;>@C<<<>>A==>>;@==9<00000)/5779===C9A;@@<000@=???0=9=@??AABBBBF>99:BAAA1@@=A4;;;*:@A?CCCCCCCAB?B>AC@CBB?BBBBB@@AABACCCBBB@CBBB?BAAAAA??=@@B;;;;BBCCCCA?AAABBB@A@;>>=9==9999+9992988776$6:46955577964;679?A;><>?BBB?BBBBAAB?C=?@B=BCD=??A???BBBBBEBDCCDCCCCA>>>>@;==>?>;>?;?BB6;;=88
@ATNG8:01200:01530
GATGGTAGCACGACACGACGATGTGTACTCATTCGTTTCGGAAGAGACAGGTACGTTAATAGTTAATAGCGTACTTCTTTTTCTTGCTTTCGTGGTATTCTTGCTAGTTACACTAGCCATCCTTACTGCGCTTCGATTGTGTGCGTACTGCTGCAATATTGTTAACGTGAGTCTTGTAAAACCTTCTTTTTACGTTTACTCTCGTGTTAAAAATCTGAATTCTTCTAGAGTTCCTGATCTTCTGGTAGAGCGTGCATATATCTACCATCGAATCCTCTTAGTCT
+
9;:<>CDBBGD;66CCBBB966@BCCCCCCCC@CCCC=CB>A?ABBCCCC?CCCBB>B@BBBB?B?CBAABBBAA?BBCCC2??<?;;=4=87:?BBB?BC>???BAA?>@ABAA@@:;;<;A;<<<>=>>?:>>>A688;;>;=;AAA@A<<;A7;>?:>?<>9>>>>AD<;>:>??BA5A<A<A====,8;222(,,,,,,7::=:>>==.;?>?@:@<;;7;@@@AAB<?;?@BB==8;;@;==>;;;;;;>ADA@@?A@@@<@@@AA=@@<>>><@B@@@
@ATNG8:01209:01534
GATGGTAGAGTACAGTGTAGTAGACCAGAAGATCAGGAACTCTAGAAGAATTCAGATTTTTAACACGAGAGTAAACGTAAAAAGAAGGTTTTACAAGACTCACGTTAACAATATTGCAGCAGTACGCACACAATCGAAGCGCAGTAAGGATGGCTAGTGTAACTAGCAAGAATACCACGAAAGCAAGAAAAAGAAGTACGCTATTAACTATTAACGTACCTGTCTCTTCCGAAACGAATGAGTACTGTATCTATGTGTGCGCTACCATCGAATCCTCTTAGTCT
+
999:<@CCDCCCCBDBCCDBBCCCC?BBC@CABA?@=@?CABCCCB?BC=B>879BBDDC2C?@AACCAAABCB>BBBCEED5A@<A5;;;.;BC@BCBCDECCC?B@BC?BBB>BABBCCCBBCBCBBBDD@DABB?A?@>@@??9=;@::6;CCCCCCD=?@CBBB?BB?BBB=@@?==5===;:::99(8>:@888>@???<?;@CBB;?;@@CCC@CBCBCCC=A>A@@:CAA?BBBCDBBBBBBBBAAABCBBBBB>@@@=@AAAB=>=:::7<AB??@
@ATNG8:01213:01535
GATGGTAGATACTCGCTGATACACCCAGAAGATCAGGAACTCTAGAAGAATTCAGATTTTTAACACGAGAGTAAACGTAAAAAGAAGGTTTTACAAGACTCACGTTAACAATATTGCAGCAGTACGCACACAATCGAAGCGCAGTAAGGATGGCTAGTGTAACTAGCAAGAATACCACGAAAGCAAGAAAAAAGAAGTACGCTATTAACTATTAACGTACCTGTCTCTTCCGAAACGAATGAGTACTATAGACTATCTGAGACTACCATCGAATCCTCTTAGTCT
+
<<=?@DDCCCCCCBBAABBBCBBBB?BBB?DBCBAA>AACAA?@?B?BB?B????@?DDF3B?BB>BCCBB@AB;>>BBCCD0;;599>@@7@AB=B;99CCCCB@C@CE?DCB?AAAABDBCCCDCCCBCC@BBBB?BA@ABBBB@B@C::;;CAAADCC?ACCCBB?AA<ABB<@A:::,7;;8978888%9@:?888@@@@D=D;??>>9<9=?BDE?BBBABCC@C?BBB=???@BAAABBBCBBBBBBB?ADCCAAACBBB?CBBBA?CC?BAB?AB???
@ATNG8:01213:01557
GATGGTAGAGAGAGCTCTCTCATCGTACTCATTCGTTTCGGAAGAGACAGGTACGTTAATAGTTAATAGCGTACTTCTTTTTCTTGCTTTCGTGGTATTCTTGCTAGTTACACTAGCCATCCTTACTGCGCTTCGATTGTGTGCGTACTGCTGCAATATTGTTAACGTGAGTCTTGTAAAACCTTCTTTTTACGTTTACTCTCGTGTTAAAAATCTGAATTCTTCTAGAGTTCCTGATCTTCTGGCGCTCTGTCACGTCTGCTACCATCGAATCCTCTTAGTCT
+
;5:;7;CECCCCCCB:96=@@=CDCFCCDDBB?BBBG>DD?B?BBBCDCC>AABCB@B?BBBB?B?BBCCC@?AA?BBDDD3BB?AAAA:ACBA;?992:>39983::6:AA?????;>>>:>;?=?<=>>?<AAAA<AAAAAAA???@:;:???7;;><@B=A<?@@BAAA>>;>@@AA5A<A8=>AAA.>>;;>4999///889?:?ABA/A<==A=E<:;8;@??@@@;?<@@@A@A;>>><>>>>>?>====CC=>=>@@@:>><<<9>A;<<<:>A><=
@ATNG8:01164:01581
GATGGTAGCGCACACATAGATACAGTACTCATTCGTTTCGGAAGAGACAGGTACGTTAATAGTTAATAGCGTACTTCTTTTTCTTGCTTTCGTGGTATTCTTGCTAGTTACACTAGCCATCCTTACTGCGCTTCGATTGTGTGCGTACTGCTGCAATATTGTAACGTGAGTCTTGTAATACCTTCTTTTTACGTTTACTCTCGTGTTAAAATCTGAATTCTTCTAGAGTTCCTGATCTTCTGGAGATACACATGATACTCTACCATCGAATCCTCTTAGTCT
+
79:;;@=ABBBCBBBBAAABCCCCDBBBC<@@8=??A;@C?C?<;9A;BB=ACB@@=;9AA=D>A>A@@AA:;0<6000/0$/0)/69918::<7<<B?BB?ABDICC@CBBCCBBBACBB?C@BCCBABBB>BBBB@CCCHDBBBBBCCDCBBB?AA@?CCC>@@@@@BCCC@B;;7;AC>B>;<;<<*;ABBC>CFDCC;<<AA5;;;.:CBAB@C?BI@CCCBCBC@EACCBCBB?BCD@CCDDDBCBCCCBBBBBBBBB@B@AAC>BB@=>>?BCCBB
@ATNG8:01173:01619
GATGGTAGCAGACGTGACAGAGCGCCAGAAGATCAGGAACTCTAGAAGAATTCAGATTTTTAACACGAGAGTAAACGTAAAAAGAAGGTTTTACAAGACTCACGTTAACAATATTGCAGCAGTACGCACACAATCGAAGCGCAGTAAGGATGGCTAGTGTAACTAGCAAGAATACCACGAAAGCAAGAAAAAGAAGTAGCTATTAACATTAACGTACCTGTCTCTTCCGAAACGAATGAGTACTATGTAGAGCTCTATACTACCATCGAATCCTCTTAGTCT
+
<<==?CCDBBCECCCCCBBBMDDBB>BBB?BBCBBB@B????BBBC?BB@B=><=99999(9?BCABBCCCABB:>=A@@@@1BB>C5;;;.;CF@BBBBCGCEC?B?BC>BBB<??EBBBCCCBDCCCCCC@CCBB>BBBBBBA@<A?C@?=@BBBBBBB@BBBAAA?DC?BBB999BA>7===8=>>>?/?@<@888>==B=B=A?@;@<@A@>><>@>>>>>:>;>?>7>@@<:::AAAA@@>>>ACB>=@>@@@??>@@<AA>>>;;;7;>>:>@>>>
@ATNG8:01175:01611
GATGGTAGCATCATGCATATCTCACCAGAAGATCAGGAACTCTAGAAGAATTCAGATTTTTAACACGAGAGTAACGTAAAAAGAAGGTTTTACAAGACTCACGTTAACATTATTGCAGCAGTACGCACACAATCGAAGCGCAGTAAGGATGGCTAGTGTAACTAGCAAGAATACCACGAAAGCAAGAAAAAGAAGTACGCTATTAACTATTAACGTACCTGTCTCTTCCGAAACGAATGAGTACAGAGAGTACGATATGTCTACCATCGAATCCTCTTAGTCT
+
9944.5<9556<<<=B====<<;;;7;;>455;888-30399<>@@<?=,7,37799;;;+9488588::622+2244444$495:.555&5<<7>>>=<<:59.9:9599<<8<<::;@@999BCCBCBB?A@@@8;:CCCCCC<@<@;:5:CCCEBAA?BBBBBB?BB?AAA@BBBBA<@<<788888(/;59///669;@<@=AAAA<A<A=BAA@C@@????;=,/0:5:00*0;;;ABA>=>B<>BBBBB??BA>>=@A;;;;?96;;*/.5/58999
@ATNG8:01181:01592
GATGGTAGCGCACACATAGATACAGTACTCATTCGTTTCGGAAGAGACAGGTACGTTAATAGTTAATAGCGTACTTCTTTTTCTTGCTTTCGTGGTATTCTTGCTAGTTACACTAGCCATCCTTACTGCGCTTCGATTGTGTGCGTACTGCTGCAATATTGTTAACGTGAGTCTTGTAAAACCTTCTTTTTACGTTTACTCTCGTGTTAAAAATCTGAATTCTTCTAGAGTTCCTGATCTTCTGGATAGCGACGCGATATACTACCATCGAATCCTCTTAGTCT
+
ABA@?BCCCCDCCCCBBBBBBCCCCCCCCCCC>@AAA9AA<@=ADDEGCC@CDCBB?BADCBB>A?BCCCBAA@B:99999):B=??DD>CCBC@BBB?BD;;:BCCC@DDCFFDCC=BDD?C?CCCCBBCC>A@@A<@@BBCBBBDCCCCBBBB?BBB?BD?B?BBCBBBBCD=A:9:959=?;::9:9*;AAAB>CBCCCBBBCCADEDD3EBBBC@C@CC@DCCCBDC?B?BBBCCD?CCC?CCCCBBCCCCAAABDCDBBD?BBBCC@AA=AAA@CDBAB
@ATNG8:01181:01629
GATGGTAGCTCGCTGATGATATCTCCAGAAGATCAGGAACTCTAGAAGAATTCAGATTTTTAACACGAGAGTAAACGTAAAAAGAAGGTTTTACAAGACTCACGTTAACAATATTGCAGCAGTACGCACACAATCGAAGCGCAGTAAGGATGGCTAGTGTAACTAGCAAGAATACCACGAAAGCAAGAAAAAAGAAGTACGCTATTAACTATTAACGTACCTGTCTCTTCCGAAACGAATGAGTACTGTATCTATGTGTGCGCTACCATCGAATCCTCTTAGTCT
+
?@?:<@<BCCBB=AA@BCBCC;;;A=AAA69;A@@@=A=@???@@@=AA>A=9:9@@@@A2@?ABBBBBAB???8?;?BBBB2BF>A5;;<.;AA?CBBCBBBAD?B@CD@C::7:BB@BBBCAAADCCCCC@CAAA?BBBBBAAA?A?A::7;DA??@BB?ABBBAB>AC?:::@BAA>=16754677888%/<6:///76;>?<?;>>??<?>>>BCC@CBA??AA>A>AAA;BBB@BBBBBBBBBBBBB?@;==??888B?>><??:::57:3:7:8<?@97
@ATNG8:01183:01627
GATGGTAGCACGAGTCACTCATATCCAGAAGATCAGGAACTCTAGAAGAATTCAGATTTTTAACACGAGAGTAAACGTAAAAAGAAGGTTTTACAAGACTCACGTTAACAATATTGCAGCTGTACGCACACAATCGAAGCGCAGTAAGGATGTCTAGTGTAACTAGCAAGAATACCACGAAAGCAAGAAAAAGAAGTACGCTATTAACTATTAACGTACCTGTCTCTTCCGAAACGAATGAGTACAGAGAGTACGATATGTCTACCATCGAATCCTCTTAGTCT
+
:99:8A@C?@@BBABACEJIDCCCHADBB@CCCC=;:=ABCCAA@B?BA@E@BA@@?EHG3B?A@???BBA???8?9;9@@@+>B=A6@@@8BBDACBBBDDBAA?CACC@CBB>@@AABAAACCCCGAAAC?BABB@BBBBAAAB?B?AAACCCCCC@987:CAABB@BB>==>8<<886'2;;155555(5<6<<A@AA???=A>ADFC?B?BBCCC?B@@>888;C9>=C:;???CBBBAAABBBBBBBC>??>>>>>????=@A??@<@A=AAA=A;;;;
@ATNG8:01187:01628
GATGGTAGGCGTGTGAGAGTCTGCCCAGAAGATCAGGAACTCTAGAAGAATTCAGATTTTTAACACGAGAGTAAACGTAAAAAGAAGGTTTTACAAGACTCACGTTAACAATATTGCAGCAGTACGCACACAATCGAAGCGCAGTAAGGATGGCTAGTGTAACTAGCAAGAATACCACGAAAGCAAGAAAAAGAAGTACGCTATTAACTATTAACGTACCTGTCTCTTCCGAAACGAATGAGTACGAGGTCAGAGCAGAGCTACCATCGAATCCTCTTAGTCT
+
=@:<>BBB<BBBDBBBBBDBBB@AA6ADDBAB@@@C?B?BCCCAAA=AA?A=CC???AAA/A???????CBBBD=B???CCC3:97:?BAA:@==9>886@@??@<>;>?:??@4::>>?CAA>>>AAAA?A=?=>A:==8:8:9A;><>CB=A;;;>=?@<@AAAAA<AA=@>>:==<;;5;;;6<==<=/;:6;@@@AAB??<?<@@??<A<???@@<@AAA>>>=C=AAA:ADD9===@>>>AAA<A@@@>>>@@@@@AAA:@AB==:>?9:::=BA:::
@ATNG8:01188:01617
GATGGTAGGCGAGAGTGAGACGCAGTACTCATTCGTTTCGGAAGAGACAGGTACGTTATTAGTTAATAGCGTACTTCTTTTTCTTGCTTTCGTGGTATTCTTGCTAGTTACACTAGCCATCCTTACTGCGCTTCGATTGTGTGCGTACTGCTGCAATATTGTTAACGTGAGTCTTGTAAAACCTTCTTTTTACGTTTACTCTCGTGTTAAAAATCTGAATTCTTCTAGAGTTCCTGATCTTCTGGTATACACACTCGCTCGCTACCATCCGAATCCTCTTAGTCT
+
;5:;8==C?BBCBBCA@>=@///:::CBCBBB@BBBE=BB@C?CCCAAAD?BB???@BB@BBB?F@CCAAABBBB?CCCDC3B>;>CBB:>B??:???:?B5:9>@??;>>>????>:?894:;?>>>A???<>>=A:>>@@???>>>A>>9;;;-///9==7@<@@@>>>A;;7;>=EE3@;?;??CBB/A@99:1999///;:<?=ADDD/DAA;:6;6//*/999@>>;>>AA>>::7:>>:??>===AA??>>>AA@>=::9//-49943717==9==AA@
@ATNG8:01190:01613
GATGGTAGCTCGCTGATGATATCTCCAGAAGATCAGGAACTCTAGAAGAATTCAGATTTTTAACACGAGAAGTAAACGTAAAAAGAAGGTTTTACAAGACTCACGTTAACAATATTGCAGCAGTACGCACACAATCGAAGCGCAGTAAGTATGGCTAGTGTAACTAGCAAGAATACCACGAAAGCAAGAAAAAAGAAGTACGCTATTAACTATTAACGTACCTGTCTCTTCCGAAACGAATGAGTACTGTATCTATGTGTGCGCTACCATCGAATCCTCTTAGTCT
+
9999455><=;;;666>CCCGBBBC@BBB?BBB;;:=A?@??994?=7707878///888'83///65//*/;:;5:.66>==(9=9=5999&5<>9A<;@@A<@B>A?CB=@?@;?@@@ABAACBCBBBB;<8;AACACDBBBBBB>BBB;:7:BAABCCB?CBBB??>?A=@@<6;;<<838773555577%//)////9<?>><>=@@@A=B<>?BBD@BCBBBBB?A????9@??:??CBCDDBBBBBB????A==?===?==8<;;:>8=A;8888<????
@ATNG8:01190:01629
GATGGTAGTATATCGCGTCGCTATCCCAGAAGATCAGGAACTCTAGAAGAATTCAGATTTTTAACACGAGAGTAAACGTAAAAAGAAGGTTTTACAAGACTCACGTTAACAATATTGCAGCAGTACGCACACAATCGAAGCGCAGTAAGGATGGCTAGTGTAACTAGCAAGAATACCACGAAAGCAAGAAAAAAGAAGTACGCTATTAACTATTAACGTACCTGTCTCTTCCGAAACGAATGAGTACTACTCTCAGAGACACACTACCATCGAATCCTCTTAGTCT
+
/:9:*//;555;;666>>=B@BA;;:,9=;5;B@6967@:>CD5:6>;>>:>=59333333$37:;:==B==?AA;:9:====,5:258>A>2C>B@A@@BCCCBB?C?CC@CED?DDCCCCCCBBBCC@@@B?BAAA?BBBBCCBB@B@C@@>@BBBDC@?=??A@9938>98988<=<<<6<66-7:;<=='=>6<868??AAA=A=B>??=B=>=CAA?B;;:BBC?C=??B<ABB>CAABBB9::EHCBBBCB>>>>>;;;?@<@@@>>;;;5;>>:>B?;;
@ATNG8:01196:01607
GATGGTAGGCGAGAGTGAGACGCAGTACTCATTCGTTTCGGAAGAGACAGGTACGTTAATAGTTAATAGCGTACTTCTTTTTCTTGCTTTCGTGGTATTCTTGCTAGTTACACTAGCCATCCTTACTGCGCTTCGATTGTGTGCGTACTGCTGCAATATTGTTAACGTGAGTCTTGTAAAACCTTCTTTTTACGTTTACTCTCGTGTTAAAAATCTGAATTCTTCTAGAGTTCCTGATCTTCTGGGTCTACGCTCGTCGCGCTACCATCGAATCCTCTTAGTCT
+
95=>:@CD@CCBBBBCDDCC;9;CBBBBCCBA<@@@@<AB?BABBAAAAC?BBCBB>B@BBBB?C?CC@@@BBBB?B@@A@2?=:<?AA9?BBB=@AB>BB@BA=>@D<@A==>>@@;@>>9><>@;;;><C;AAAA5<<>>><<<=BA>@:::D<>>><>><A<@@@@@@@@@9>===<2<6:477666(7=9::1:==;;;?>=@18888(8>>>@<@<@@=@>>>@>>;><?=<=996:?AA:???A@@???@??@@@>>>@<@@@==:=?=A==:==889
@ATNG8:01196:01617
GATGGTAGGACGAGCGTCTGAGAGGTACTCATTCGTTTCGGAAGAGACAGGTACGTTAATAGTTAATAGCGTACTTCTTTTTCTTGCTTTCGTGGTATTCTTGCTAGTTACACTAGCCATCCTTACTGCGCTTCGATTGTGTGCGTACTGCTGCAATATTGTTAACGTGAGTCTTGTAAAACCTTCTTTTTACGTTTACTCTCGTGTTAAAATCTGAATTCTTCTAGAGTTCCCTGATCTTCTGGGCTGCGCTGATATGCGCTACCATCGAATCCTCTAGTCTT
+
9494.544.5//7//////4<<=>9=666>><7:444(498>:@===<==8;;;@>;>7@>59057=:566655;744444$4:.44:>)0///)/7727;.5599;<45555////)///39368//////)5:<=:>>@==<<<>>>>5//794>00*//)/)/8456==?>995555&57<755555$5<555)5599<<>977)///&///9:6://69=<=5444.//(/:8///)//55)55555559955555/////)///4438<344//----(
@ATNG8:01208:01607
GATTCGCTGATACACCCAGAAGATCAGGAACTCTAGAAGAATTCAGATTTTTAACACGAGAGTAAACGTAAAAAGAAGGTTTTACAAGACTCACTTTAACATTATTGCAGCAGTACGCACACAATCGAAGCGCCAGTAAGGATGGCTAGTGTAACTAGCAAGAATACCACGAAAGCAAGAAAAAGAAGTACGCTATTAACTATTAAACGTACCTTGTCTTCTTCCGAAACGAATGAAGTACATAGATTATACGTATAGCTACCATCGGAATCCTCTTAGTCT
+
//<7===;;;B=>@C>6BBB@B>@=<?4:49A@B?@@999069<5455555$54;;A@>>BB@@@8?;<;;;;*;C>B5;;;4:BD?CCBBBBA=<*.*...(-8088:<<<544===843/;3///60--..(.55727.536.337.//68/5522>9267375775228=-557257:::.<<2557758>>>9>48/--(-6(----40404676268)/).<;,535*629277366.....(.3652579987777)----(-)-.0533.5=:75
@ATNG8:01212:01612
GATGGTAGGCGACATACATACGCGCCAGAAGATCAGGAACTCTAGAAGAATTCAGATTTTTAACACGAGAGTAAACGTAAAAAGAAGGTTTTACAAGACTCACGTTAACAATATTGCAGCAGTACGCACACAATCGAAGCGCAGTAAGGATGGCTAGTGTAACTAGCAAGAATACCACGAAAAGCAAGAAAAAAGAAGTACGCTATTAACTATTAACGTACCTGTCTCTTCCGAAACGAATGAGTACTATGTAGAGCTCTATACTACCATCGAATCCTCTTAGTCT
+
=99:5;@A?B@@;>?@A@@DABBCCAICFECCBA;;5;5;?@ABDG?BA=@;<<=99::;*99>BBGCCDDBDB=B@;::::*;A>B?BBB<BCB?ABABBCBBB>A?AA>BBB<AABBBBBBCCCCCCCBB?@C996;@@?BB997;@BBB@BCCECDBA?BCCB?<9>>8?@@;??:::9+9993:::::9%8=8<857BAAAB:>:<@@@:>:>ABBB@BBA???=482999/9::3:AAABBDBBABBBBB>>>>=@@@666?;>A@==89949<;8=A:99
@ATNG8:01167:01630
GATGGTAGTGTCATATGAGAGTGTGTACTCATTCGTTTCGGAAGAGACAGGTACGTTAATAGTTAATAGCGTACTTCTTTTTCTTGCTTTCGTGGTATTCTTGCTAGTTACACTAGCCATCCTTACTGCGCTTCGATTGTGTGCGTACTGCTGCAATATTGTTAACGTGAGTCTTGTAAAACCTTCTTTTTACGTTTACTCTCGTGTTAAAAATTTGAATTCTTCTAGAGTTCCTGATCTTCTGGACAGAGTGTGCAGATACTACCATCGAATCCTCTTAGTCT
+
799:;@;ABCBCCC?BBCBDC@A@BB;;;CCE@BBBE?BBABABBBCB=B:BCBA@=@?A@A@6:6;@>AABBBC=;;;;;);?:;?AA=AABB<B@A=@C5<;:DBB?BCBCCCCJ@BBB@C@CC:;:CCEAGCCC<:;:BBBBCCCCBBCCBB?B;;8;C>A=@@BCCHBBC@BCGEL;D@C@BBCCC2BC@@@;@@@ABBB;<;;AAAA0AD=BBAEADE@ECD@@@@6:3:==A;;4;;;9A@@BCCCBBBBBBBBACB@@=@A@@@?BA=:::<@@@??
@ATNG8:01168:01666
GATGGTAGGCGAGAGTGAGACGCAGTACTTCATTCGTTTCGGAAGAGACAGGTACGTTAATAGTTAATAGCGTACTTCTTTTTCTTGCTTTCGTGGTATTCTTGCTAGTTACACTAGCCATCCTTACTGCGCTTCGATTGTGTGCGTACTGCTGCAATATTGTTAACGTGAGTCTTGTAAAACCTTCTTTTTACGTTTACTCTCGTGTTAAAATCTGAATTCTTCTAGAGTTCCTGATCTTCTGGATACACTCATGTGCACCTACCATCGAATCCTCTTAGTCT
+
B?@A<;;@<CCDC;;6@@CD;66>==CBCABCC?BBAA<AB?C?ABCDECB?BCCBB?B?@AAB?B?C???BCBAA>ABBBB3??598BE:@BBA?BBB?BB?BA>?>>;@;;;?A@B;?>@<A=@??@>>>@<@@AA:>>A<==>>><@AA677?;:;:;=<8=<?@BCB@===:;;;DD6?<?:;:;;;+;>===077;///;67:1888)299:A5A3;;;>@@B@??;>:>A:::;7:@@=A@>==?<<///:776A:>==9==?@@;>>:>>>;>A===
@ATNG8:01170:01657
GATGGTAGTATAGAGCTCTACATAGTACTCATTCGTTTCGGAAGAGACAGGTACGTTAATAGTTAATAGCGTACTTCTTTTTCTTGCTTTCGTGGTATTCTTGCTAGTTACACTAGCCATCCTTACTGCGCTTCGATTGTGTGCGTACTGCTGCAATATTGTTAACGTGAGTCTTGTAAAACCTTCTTTTTACGTTTACTCTCGTGTTAAAAATCTGAATTCTTCTAGAGTTCCTGATCTTCTGGGTGCGCTACAGTCTCTCTACCATCGAATCCTCTTAGTCT
+
B@?:7;=@BCF@@BGICCCDCCCBBDBBBCDC@C:::8:B?BGCCAAACC@BAAAB?D@AAAB@B?BBBBAAA@D;AAACC/><;>@A@9@C?><?>B<BB7;;@@>?:>>??AA@@;@AA<A;@@@@<<<<:>AAA:>>>>A@><>=A>@===?7;;>=??=?<@@@@B??==:;;;BC;C=A<====<.<><<<0;88888>=:;7;BBB/A@@AA<@<@A<A>>>>;;5;8==AA@@<@@@@9===@@@=>>>>>@@@??@@=@663;422-2220799<<
@ATNG8:01174:01651
GATGGTAGGAGACACGTCGCACACGTACTCATTCGTTTCGGAAGAGACAGGTACGTTAATAGTTAATAGCGTACTTCTTTTTCTTGCTTTCGTGGTATTCTTGCTAGTTACACTAGCCATCCTTACTGCGCTTCGATTGTGTGCGTACTGCTGCAATATTGTTAACGTGAGTCTTGTAAAACCTTCTTTTTACGTTTACTCTCGTATTAAAAATCTGAATTCTTCTAGAGTTCCTGATCTTCTGGGCTGCGCTGATTATGCGCTACCATTCGAATCCTCTTAGCT
+
AADD?BAC@DC><;;655;;;>=?==@>==@@7?BCC>CC@C>;::CCCC?B???B?C=@?CD<?>>CBBBBB=B?@@@@@.@@;>;;;3:CAB?BBC@CB?BBBB;;7;BBAA==><>AA<A<@@>>?===;@@AA<@ABA?@@:::???<<<<,///4994><>>>@@@AAA;>:@@>-9)/)/////(/:<=@2>>=<?<<=>>;>BBB/@;<;@<@7;;=B@??==>9=9=?;;;A;9::<1;///766666063322---3,250542027-222-2555
@ATNG8:01176:01663
GATGGTAGTACATGATAGACGACACCAGAAGATCAGGAACTCTAGAAGAATTCAGATTTTTAACACGAGAGTAAACGTAAAAAGAAGGTTTTACAAGACTCACGTTAACAATATTGCAGCAGTACGCACACAATCGAAGCGCAGTAAGGATGGCTAGTGTAACTAGCAAGAATACCACGAAAAGCAAGAAAAAAGAAGTACGCTATTAACTATTAACGTACCTGTCTCTTCCGAAACGAATGAGTACGAGAGTCAGAGCAGAGCTACCATCGAATCCTCTTAGTCT
+
AA:56:>CABBBAA?B?;@CBBBCC=B9<9:B=?@@4:69ABBBAA?BBAD@?>:99559'98BCIDGECCBBC>CB;;:;:.;B@D<AAA9ACC@CBBBCBDCC?A?BB>BBB>BBBBB@AABBCCCECAA>BCBB@C??>??>>:A>A@@>@CCCBABB?CDBBBB???<?A@;>>9999+99:3:>??@@'@A=@978C@A>>:><>==D7:5;AA?@?BBABCBB@C?@??:@AA?BCABBBBB@@@BBBBBBAA@B@@@@BC@AA@@@;8818;;9?B;<;
@ATNG8:01177:01643
GATGGTAGTACATGATAGACGACACCAGAAGATCAGGAACTCTAGAAGAATTCAGATTTTTAACACGAGAGTAAACGTAAAAAGAAGGTTTTACAAGACTCACGTTAACAATATTGCAGCAGTACGCACACAATCGAAGCGCAGTAAGGATGGCTAGTGTAACTAGCAAGAATACCACGAAAGCAAGAAAAAAGAAGTACGCTATTAACTATTAACGTACCTGTCTCTTCCGAAACGAATGAGTACGATGAGATCTCGTGTGCTACCATCGAATCCTCTTAGTCT
+
<<D@?DBCCCBCECCCDCCCBBBBB?BBB@CBBBAC7;:;CCCCBC?BB?B?AB@@@BBB2B@JFEDDCCBBBH=AA;;;;;';A;B>BBB7BBB?BBCBCDCCC@B?BB?BBB=??BBBCBBCDDCCECCC@CCCC???BBBCCB?D@CBB@CCBBBCCD?BBBBBB>BA8@@A>BBBBC:??@;======&=B?9868?>>;;6;9<=>?9=8==BBB=@DCBBBC?B@CCC=BBC?BBBBBBCCCCACCCCB@A>@@?;:;AA<AAAAA<AA=666<@AAAB
@ATNG8:01178:01631
GATGGTAGCACGAGTCACTCATACCAGAAGATCAGAACTCTAGAAGAATTCAGATTTTTAACACGAGAGTAAACGTAAAAAGAAGGTTTTACAAGACTCACGTTAACAATATTGCAGCAGTATGCACACAATCGAAGCGCAGTAAGGATGGCTAGTGTAACTAGCAAGAATACCACGAAAGCAAGAAAAAGAAGTACGCTATTAACTATTAACGTACCTGTCTCTTCCGAAACGAATGAGTACAGAGAGTACGATATGTCTACCATCGAATCCTCTTAGTCT
+
;4::3999;:556;99995/////4:/526;>>>==269999@@<@B=@;>>>==>=>)917;734;;;::;1////;;;*//,58===1<;<7<665::;44.4544.5:97;?@BC@AACAAABBB@@=@@@@?B@@@BB::50:@00*/0000=;?8@@;;<?8=86;;71:9>9>(///16:>>>0/717=>>>>>5658<AAAA=A8<;DDC@BBBBBCCAD=@?C9>9929=>=?A???BBA=@@C>>:@===@@@B>@A@;;7;>9>;;5:;@>>
@ATNG8:01178:01673
GATGGTAGTGATACAGATCAGACACCAGAAGATCAGGAACTCTAGAAGAATTCAGATTTTTAACACGAGAGTAAACGTAAAAAGAAGGTTTTACAAGACTCACGTTAACAATATTGCAGCAGTACGCACACAATCGAAGCGCAGTAAGGATGGCTAGTGTAACTAGCAAGAATACCACGAAAGCAAGAAAAAGAAGTACGCTATTAACTATTAACGTACCTGTCTCTTCCGAAACGAATGAGTACGAGAGTCAGAGCAGAGCTACCATCGAATCCTCTTAGTCT
+
@:=>:AACGBBBBBCCB@A@CBDCC:9;B85;BB;:5904==:B@;7@C>B?BBBBB@;@+?<AA:9739;8::077;<@@@0AA@D<@@@4>AA;ACCCGDBBB>A>A@>@@@?BDCBBBBBCHCBBCDCC@CA@A>A@??BBBC?B?B;;9<CCBBBAD@BCCABB?BD@DDF=???==5;8819>>>?/;;49678=>:7838<@@BA=D=;;@BB?BBCCCBD@@?@@@9@00-0===@BBBAAA???BBBBABB?788==8=?>>@:==:===8=A@?@
@ATNG8:01181:01656
GATGGTAGACATATCGTACTCTCTGTACTCATTCGTTTCGGAAGAGACAGGTACGTTAATAGTTAATAGCGTACTTCTTTTTCTTGCTTCGTGGTATTCTTGCTAGTTACACTAGCCATCCTTACTGCGCTTCGATTGTGTGCGTACTGCTGCAATATTGTTAACGTGAGTCTTGTAAAACCTTCTTTTTACGTTTAACTCTCGTGTTAAAAATCTTGAATTTCTTCTAGAGTTCCTGATACTTCTGGATACACTCATGTGCACCTACCATGAATCCTCTTAGTCTACA
+
@@?D?BBBBBBBCCBBBCBAAACLCDBABCCC@BBBC>A@=??BBCAABB?BB?;:5;*//8939;@@B@@982;398:::*5:37/.(.//2/557255-25>>8817=>:;;=>:===8<<::9@::;@<??AA<BBBBB??=>>A==:<<;)//61696>=;9:///=65/32555'54;456666(5:777.72799999;9:49898+9:;7--)--(-3,3987;//+/5;;=;8:;899;6:-,,,,,-235555::599;597784.-*-79)--8997;8
@ATNG8:01183:01644
GATGGTAGGACGAGCGTCTGAGAGGTACTCATTCGTTTCGGAAGAGACAGGTACGTTAATAGTTAATAGCGTACTTCTTTTTCTTGCTTTCGTGGTATTCTTGCTAGTTACACTAGCCATCCTTACTGCGCTTCGATTGTGTGCGTACTGCTGCAATATTGTTAACGTGAGTCTTGTAAAACCTTCTTTTTACGTTTACTCTCGTGTTAAAAATCTGAATTCTTCTAGAGTTCCTGATCTTCTGGCGCGTATGTATGTCGCCTACCATCGAATCCTCTTAGTCT
+
//:;7@AA@CDABBBBBCBDBDBB?B@@ABBB>BAAD>CB@C?BBBCCDD?CCCCC?A>A@@@<A>ACCCCBB@B;?>>>>,@@>B;;;6;ABC@CCDACC?A@CJCDACBCCCDCC@CBB?B@FDBB@@@D?BBBD@C@@@BAA@BBABBBBBA?DCC?CC?C?AACCCCDBB?BBDGD;B?B<@BBBB,@B@BB>BBCCCCCBBA@DDDD3CBBCC@C@BB@DDCCBA@>BABBBBBB?BBC?CBAACCBBACCBBADC@CCC?AAACD?BB?BBB?BCB@A
@ATNG8:01188:01634
GATGGTAGAGAGACTGTAGCGCACCCAGAAGATCAGGAACTCTAGAAGAATTCAGATTTTTAACACGAGAGTAAACGTAAAAAGAAGGTTTTACAAGACTCACGTTAACAATATTGCAGCAGTACGCACGCAATCGAAGCGCAGTAAGGATGGCTAGTGTAACTAGCAAGAATACCACGAAAGCAAGAAAAAAGAAGTACGCTATTAACTATTAACTTACCTGTCTCTTCCGAAACGAATGAAGTACTATGTAGAGCTCTATACTACCATCGAATCCTCTTAGTCT
+
///;6;AA;;6D==<>;;9999444)4;>6@@@00/6:5887///;58858537388><>,=277:;;;>>:;;5//07777'7;2=2999&5::<?;9:@@@>@>@?BD@GBB=@?BCMCCCCBBA@::;@<@BAA>ABAAABCC?C?A;:6;@@@CCDD?BBBDBB?BC@BBB?BBAAC<@::4898888%8=9>:;;B???@5;5;<=>8=:>B<AA=AA===??=A<>>>7<6617//)/88555<A?>>>@AB@@@H=>>@@;>888;5;;;>>>:88876
@ATNG8:01189:01655
GATGGTAGTGTCAGTGCGCGTCGTCCAGAAGATCAGGAACTCTAGAAGAATTCAGATTTTTAACACGAGAGTAAACGTAAAAAGAAGGTTTTACAAGACTCACGTTAACAATATTGCAGCAGTACGCACACAATCGAAGCGCAGTAAGGATGGCTAGTGTAACTAGCAAGAATACCACGAAAGCAAGAAAAAGAAGTACGCTATTAACTATTAACGTACCTGTCTCTTCCGAAACGAATGAGTACTGTATCTATGTGTGCGCTACCATCGAATCCTCTTAGTCT
+
?=@>055<<9:;<<666:@@;:::;7;:91555:;<9<9<<>;:;;600)/389;=====+413;;888377<=67759:<<+<>;>:@>=0;:9.9999?@>>@,0+0>:;?@::?AABCICEDCCEBCCC@CDAA?A???BA@A=B@D@@>?BAA::;B?BCCAAA<;:5000*0:6660875467666(.723...3566838399995:498??@<B>>>>=A4000=>4;0/)///9>ABCB@B@B@99977779;;9996:787807:48889=?=>>
@ATNG8:01192:01676
GATGGTAGGTGCACATGAGTGTATCCAGAATATCAGGAACTCTAGAAGAATTCAGATTTTTAACACGAGAGTAAACGTAAAAAGAAGGTTTTACAAGACTCACGTTAACAATATTGCAGCAGTACGCACACAATCGAAGCGCAGTAAGGATGGCTATTGTAACTAGCAAGAATACCACGAAGCAAGAAAAAAGAAGTACGCTATTAACTATTAACGTACCTGTCTCTTCCGAAACGAATGAGTACAGAGAGTACGATATGTCTACCATCGAATCCTCTTAGTCT
+
;///7:::<BA??;;;<<@@555<<8;??<@@@@@@=?<???@@@B<A@;?;?ABB?<<<)/)/00/798--/;1;//////$/;7<:>??2=;:0559:9?AAB>B@BC>A??;?@@?@@@<<<@B@00005;7:;7;844::>??C@BBB@B;;9799@ACBBB?;5::50/0;88.0)/330466666%67,----4999:9>9>>>?:><@>BBC?BBA@A@A>>9;;>5=00+0===AAAA@A@>887B>?@BB??>9995:@???:>>;>=>8=997;
@ATNG8:01193:01654
GATGGTAGCGCGACGAGCGTAGACCCAGAAGATCAGGAACTCTAGAAGAATTCAGATTTTTAACACGAGAGTAAACGTAAAAAAGAAGGTTTTACAAGACTCACGTTAACAATATTGCAGCAGTACGTACACAATCGAAGCGCAGTAAGGATGGCTAGTGTAACTAGCAAGAATACCACGAAAGCAAGAAAAAAGAAGTACGCTATTAACTATTAACGTACCTGTCTCTTCCGAAACGAATGAGTACAGAGAGTACGATATGTCTACCATCGAATCCTCTTAGTCT
+
BCBB@CABB@A@BCCCCBBBD@AAB=BCC?B@@@@@<@=@BBAABB@BB?B?A@@9::::(89AABBBBBBBBA8@=;;:;;;$::;:4555&5A=:>B=CDDCCA?A@CC?BBC>AAAABCDEDCC;::DBB?B?@@7::::BBBB=@<@::6:B@@?BA@=@@AA@@=??8?@@<?<889*68818BDCCC'9:9>///9;>>@<><>AAA;>;>ADDC@CBAABA@;>;999-:==:??BBBCDDAAAABBBBBBBBBA>>>AB<@@AAA<>>::;::??>>>
@ATNG8:01194:01637
GATGGTAGATATATGCACGCTCTACCAGAAGATCAGGAACTCTAGAAGAATTCAGATTTTTAACACGAGAGTAAACGTAAAAAGAAGGTTTTACAAGACTCACGTTAACAATATTGCAGCAGTACGCACACAATCGAAGCGCAGTAAGGATGGCTAGTGTAACTAGCAAGAATACCACGAAAGCAAGAAAAAAGAAGTACGCTATTAACTATTAACGTACCTGTCTCTTCCGAAACGATGAGTACTATAGACTATCTGAGACTACCATCGAATCCTCTTAGTCT
+
C@@;:@;;CCB;A;;;?<;@?CCCE?BCC869CC??8;9999888<7AB>E@BB::4===+B>BC@AA90.555././/;;;+;;6=7<<<0<<>8<A9:9A@AB>?>@C?CCF?@@@?@A@BBCCBB@@;;:;@@@;;;CCCBCC=@=@;;7<ABBBBBA?CCCCBB=?@?ABB>@;A@>*000*0/////%-3-5/./8:>>><>;A><><>=<;@CD@CCB@@@B@@>?@A8>00/:<:;<ABBBBBC>>>>BBBBBCCCCC?BBBBB<??@BBB?BCCBB
@ATNG8:01195:01630
GATGGTAGATATATGCACGCTCTACCAGAAGATCAGGAACTCTAGAAGAATTCAGATTTTTAACACGAGAGTAAACGTAAAAAGAAGGTTTTACAAGACTCGTTAACAATATTGCAGCAGTACGCACACAATCGAAGCGCAGTAAGGATGGCTAGTGTAACTAGCAAGAATACCACGAAAGCTAGAAAAAGAAGTACGCTATTAACTATTAACGTACCTGCTCTTCCGAAACGAATGAGTACACATCGTCGTGTCGTGCTACCATCGAATCCTCTTAGTCT
+
<=<=:;;;@??>@>=<;;;:;;<;;7::;7;;=5954949987733,39484:?474>??+>8=;8@=@>5227.225<>?>+::39.:;;*:CD?A<99@>>7;:A<:BAA>@@ABBBABBB??@BABC?BBBC=@@@?AABB?A=B::58??ACCBB?BBAAAA?AA=@??;<@@@C<BBBABBBBB3??;;>>=>>889;?;>?>=79+///6:16/99:=.4.444(344.4:<<<<:999:;:9<=0//::;7:::<478<4404<7<::5999><
@ATNG8:01195:01634
GATGGTAGGCGAGAGTGAGACGCAGTACTCATTCGTTTCGGAAGAGACAGGTACGTTAATAGTTAATAGCGTACTTCTTTTTCTTGCTTTCGTGGTATTCTTGCTAGTTACACTAGCCATCCTTACTGCGCTTCGATTGTGTGCGTACTGCTGCAATATTGTTAACGTGAGTCTTGTAAAACCTTCTTTTTACGTTTACTCTCGTGTAAAAATCTGAATTCTTCTAGATTCCGATCTTCTGGATATGAGTGACTCGTGCTACCATCGAATCCTCTTAGTCT
+
::==?CBB?BBBBBBBCCCCBBABDCBBBBBB?BBBB=BF@DAAAABBBB@BBBBA?@=AABB?C?B@BBBCBBB?>=>>>1@=:=9970;A@@>BAC=A@:>=@@@@<AA>==AAA;@??9=9>A@>>;;;;A??>9>>?>>;;;CA>>=;==B:=??<AA<A;?>>?CAAAA7===DD6F:<6<<;;;+;=666066:///=3-//;<;+99@AB<A9;;7;>>>;;5;9===8818:959:///;<<?@@@@@;;<>>>;>><<<6;<69993:<<AA
@ATNG8:01202:01661
GATGGTAGAGAGACTGTAGCGCACCCAGAAGATCAGGAACTCTAGAAGAATTCAGATTTTTAACACGAGAGTAAACGTAAAAAGAAGGTTTTACAAGACTCACGTTAACAATATTGCAGCAGTACGCACACAATCGAAGCGCAGTAAGGATGGCTAGTGTAACTAGCAAGAATACCACGAAAAGCAAGAAAAAGAAGTACTCTATTAACTATTAACGTACCTGTCTCTTCCGAAACGAATGAGTACGATGAGATCTCGTGTGCTACCATCGAATCCTCTTAGTCT
+
:6B>:>BBCCCFCCDBBCDDCCCCC=CCC@BABACC@C>AACCCCC?AA>A?BB>?@CFF3C?BCBBBBBBBBG>@;@CCCC5@@=@9A@@8BBEADBBBCDDCB@BABC@CBD?:;9BCCCCECCCCFDDD@CC::7:A@@DB??;@>B<;6;BB@ABBB@CBC???@A@<@:939;0000*0//(/////'-727...;88<84<;?AAC<A<ABBAA;>>A>@::49<:;:6;BB7;;B;;;C>>888@@AA?:;:;;=>>?><?>>>A=@?<@>>;>@@>>
@ATNG8:01204:01663
GATGGTAGAGTATCATGTGTATCTCCAGAAGATCAGGAACTCTAGAAGAATTCAGATTTTTAACACGAGAGTAAACGTAAAAAGAAGGTTTTACGAGACTCACGTTAACAATATTGCAGCAGTACGCACACAATCGAAGCGCAGCAAGGATGGCTAGTGTAACTAGCAAGAATACCACGAAAAGCAAGAAAAAAGAAGTACGCTATTAAACTATTAACGTACCTGTCTCTTCCGAAAACGAATGAGTACTGTATCTATGTGTGCGCTACCATCGAATCCTCTTAGTCT
+
:@?<?BDEDDCCCCCCBCCCCAAAB?BCC?CACCBB?B?BBBCCBB?CC@CACCABBCCC5CBCCCCCCCCCCC=CBBBBBB5BB?C<ABA;BCDDCAABBCC??>@@CC@CBB@CCCBCBCCCCCCCBBA@=@CCC?ABB@A?<=<>?CBB?BBBBBBBB?@A??7959?6:=>9<<8752&23369=====%9?48533887;<283(3=80)0(/9=0/+.78;=55-/(/777+7//).358.25>><;>A>;<@>@@@?@??880:;9761//(/6616;:>?
@ATNG8:01206:01632
GATGGTAGTGCGTGAGAGAGAGACCCAGAAGATCAGGAACTCTAGAAGAATTCAGATTTTTAACACGAGAGTAAACGTAAAAAGAAGGTTTTACAAGACTCACGTTAACAATATTGCAGCAGTACGCACACAATCGAAGCGCAGTAAGGATGGCTAGTGTAACTAGCAAGAATACCACGAAAGCAAGAAAAAAGAAGTACGCTATTAACTATTAACGTACCTGTCTCTTCCGAAACGATGAGTACTACTCTCAGAGACACACTACCATCGAATCCTCTTAGTCT
+
<<<<8=<555;666>66;??@;@CD>BBC@BA@ADD9=9?>BB?:8788487=888===>+=6<<======???688B@@@?,==.5.5;<0=>C@BC>;;::<<*0+0?;;;;//54:99565:77////727;;;7;;:9888;19::4909><<?@<C787;=BA>B=5889499///(./////////%-94:/././;78556==:>05.59?AA?@?>?;00+.)--6/6---888=443<888::<<222779;95555///77277.55:359933
@ATNG8:01213:01655
GATGGTAGTGTGTCTCTGAGAGTAGTACTCATTCGTTTCGGAAGAGACAGGTACGTTAATAGTTAATAGCGTACTTCTTTTTCTTGCTTTCGTGGTATTCTTGCTAGTTACACTAGCCATCCTTACTGCGCTTCGATTGTGTGCGTACTGCTGCAATATTGTTAACGTGAGTCTTGTAAAACCTTCTTTTTACGTTTACTCTCGTGTTAAAAATCTGAATTCTTCTAGAGTTCCTGATCTTCTGGAGATATCATCAGCGAGCTACCATCGAATCCTCTTAGTCT
+
><@=>BCECCCCCCCCCCCCCBCBBBBBBBAA?CCDC>AB?B?BBCCDBB?BDDCB@B@DBB@=BAECCBBCCFG>@?BBB1BE?BBCD>CC@A?ABB>BC9::CCCHACCCCCCBB?BBC@C?EBCCAAAC?BCCC?C@@@BAAABCCCC@AAB@CAB>BC@C?ABBBBCCDD?BBCDC;C@C@BBCCC5CCCCC<BBDCCCDDDD?DDDD2CBBCC@D?BB=BCFDC@A?A@BBBCBB?BBC@BCCDDAA@BCCCCC@@@CCC@BCCBB?BB>?>>>BBABC
@ATNG8:01170:01698
GATGGTAGGACGATCGTCTGAGAGGTACTCATTCGTTTCGGAAGAGACAGGTACGTTTAATAGTTAATAGCGTAACTTCTTTTTCTTTGCTTTCGTGGTATTCTTGCTAGTTACACTAGCCATCCTTACTGCGCTTCGATTGTGTGCGTACTGCTGCAATATTGTTAACGTGAGTCTTGTAAAAACCTTCTTTTTACGTTTACTCTCGTGTTAAAAATCTGAATTCTTCTAGAGTTCCTGATCTTCTGGATACACTCATGTGCACCTACCATCGAATCCTCTTAGTCT
+
<:>;8==A?@?AB>666?@C@?@C=@@@=>>=:>?@D>BB@B?@@@AABC>ABA;;;,944?@A:A=@B?>@00+0>8;;>>>,/00(9=;<4===?@BBB?BB:9;@ACD@BBBBBBDE@BBB?C>AABBBCBB?BBBB?BA@@BBBBCABBDCDCC?@@@?CC@D>AACCABJDE@C;;;;;*<>C=<;;;:(;?BBB;B9;9@?@9669B>A>1B??@B?B?BE@BBA;;;@=??CBDBCB9;:IFHCCCBCBCCBBBBBBD@BBB@B???A>AC?BBB?BBBBA
@ATNG8:01173:01703
GATGGTAGGAGACAGCGTCGCACACGTACTCATTCGTTTCGGAAGAGACAGGTACGTTAATAGTTAATAGCGTACTTCTTTTTCTTGCTTTCGTGGTATTCTTGCTAGTTACACTAGCCATCCTTACTGCGCTTCGATTGTGTGCGTACTGCTGCAATATTGTTAACGTGAGTCTTGTAAAACCTTCTTTTTACGTTTACTCTCGTGTTAAAAATCTGAATTCTTCTAGAGTTCCTGATCTTCTGGTGAGATATGCATGATGCTACCATCGAATCCTCTTAGTCT
+
;;;;555579;;:///////5:555=555<<::.4443(3;4:7;;;;=:<6=><38.349:==8B7<<=;<<77<4;::::(9@49886(289?6?=>68:=B;;7681556689=@;>@@<@<A=:///8609;;<-//7799:<<<<>>:66>7///5;;5;5???>=<=@@8<=>>>399=9::999+//<<<2=:::@??>>>8====+=====:=;@@=;;;F>>><@=>>>???;???<===<<///7779::=73222-2,--727;599=7==677
@ATNG8:01180:01697
GATGGTAGCTATACGTATATCTATGTACTCATTCGTTTCGGAAGAGACAGGTACGTTAATAGTTAATAGCGTACTTCTTTTTCTTGCTTTCGTGGTATTCTTGCTAGTTACACTAGCCATCCTTACTGCGCTTCGATTGTGTGCGTACTGCTGCAATATTGTTAACGTGAAGTCTTGTAAAACCTTCTTTTTACGTTTACTCTCGTGTTAAAATCTGAATTCTTCTAGAGTTCCTGATCCTTCTGGGACGACGCACACTTGACACTACCATCGAATCCTCTTGTCT
+
44:<;@>BCC?CBCBACCBBBDCCBBBBBAAA;@A@@<AD@C?BADDDCC@CD@?@=A6:8??7?9:??A?=837,37333$3;4;9@>7:BBB>A?>=>?3997788677:8<>@@:=>@<?<?@AA===@=;;;A=>=>BB:::<<>;<:66:3///48;5;6==6--(-3--(-3666)3.5/55676(6=555-5552225577+222&25333(.).54;3559>:::9;:://)//3333--,,22,,*,226075566555033322244)..6266-,
@ATNG8:01180:01727
GATTGGTAGCATCATGCATATCTCACCAGAAGATCAGGAACTCTAGAAGAATTCAGATTTTTAACACGAGAGTAAACGTAAAAAAGAAGGTTTTACAAGACTCACGTTAACAATATTGCAGCAGTACGCACACAATCGAAGCGCAGTAAGGATGGCTAGTGTAACTAGCAAGAATACCACGAAAGCAAGAAAAAAGAAGTACGCTATTAACTATTAACGTACCTGTCTCTTCCGAAACGAATGAGTACCTCTCAGACGCTCGTCCTACCATCGAATCCTCTAGTCT
+
444.4.544499@9556<;;:?<;;;456>:<=@;944979988833.3<6<633333333$3,386:BEBB<<;177:9499:#993;:;@@&555.596;@@DCB@C?BB?;;;<@?@AB@@@AB;;:@=::29>=?;?@?@BBBC@HAEAA>ACAAB@@A=@?BBDK@CB>BAA?B@:::5/0/(.././/#-706...77666,2,25576=1559<<5<<89:77178<<=88=94733::>??ABBBBBB555;:55519:846<///*/966/555<9>
@ATNG8:01182:01685
GATGGTAGTACATGATAGACGACACCAGAAGATCAGGAACTCTAGAAGAATTCAGATTTTTTAACACGAGAGTAAACGTAAAAAGAAGGTTTTACAAGACTCACGTTAACAATATTGCAGCAGTACGCACACAATCGAAGCGCAGTAAGGATGGCTAGTGTAACTAGCAAGAATACCACGAAAGCAAGAAAAAAGAAGTACGCTATTAACTATTAACGTACCTGTCTCTTCCGAAACGAATGAGTACCTCTCAGACGCTCGTCCTACCATCGAATCCTCTTATTCT
+
>:99.5499;;<66555=<<<>?>>9<55.555944.4.49445997;:6:6///777777$96;;;><@AB@@@;@;::B@B1@B?C=BBB;BCD@;;;BAAA@@;@=@A?DBC@BBBBBCC@?@CCEBCCC@BBBE@CBCBE@@@=C8<;A=@CBBAAAH@BBCAAB@BB=??;279@@=8=;;5<;<;<;&;<;>779B@@@@<@=>===<A=CDCCB?BB@@@BC?A;=<>6=00+0:;==?B>BAAABBDAAABBB@A<@@@;><:;;5;>;876<::5;;
@ATNG8:01186:01686
GATGGTAGAGAGACTGTAGCGCACCCAGAAGATCAGGAACTCTAGAAGAATTCAGATTTTTAACACGAGAGTAAACGTAAAAAGAAGGTTTTACAAGACTCACGTTAACAATATTGCAGCAGTACGCACACAATCGAAGCGCAGTAAGGATGGCTAGTGTAACTAGCAAGAATACCACGAAAGCAAGAAAAAAGAAGTACGCTATTAACTATTAACGTACCTGTCTCTTCCGAAACGAATGAGTACTATGTAGAGCTCTATACTACCATCGAATCCTCTTAGTCT
+
5<==;DBDDDCBBCFDCCHAA@CCC>CCC@CCCCBB>@=@@A?>?B?BB?C@BAAABDED3B?BBBAAAAA999+7:>CBBA0BC4:2:?A0?@B?BBBBDCDCB?C@CC>??C9::BBCCCCCDAA@CB;::;CCC@AABBCDCC?B=@::6:@@AAAAC@BBBBBB?BB?@@A<??A??8;;;:888888%/;7<///==AAB<><>@@B;><>=AAC?CCCBBBB?A?BBB>BBB@AAABBCCCA>CAAA>?@>>>A@@>>>A<ACA??;>>:7878=@???
@ATNG8:01187:01681
GATGGTAGATATATGCACGCTCTACCAGAAGATCAGGAACTCTAGAAGAATTCAGATTTTTAACACGAGAGTAAACGTAAAAAGAAGGTTTTACAAGACTCACGTTAACAATATTGCAGCAGTACGCACACAATCGAAGCGCAGTAAGGATGGCTAGTGTAACTAGCAAGAATACCACGAAAGCAAGAAAAAAGAAGTACGCTATTAACTATTAACGTACCTGTCTCTTCCGAAACGAATGAGTACTGTATCTATGTGTGCGCTACCATCGAATCCTCTTAGTCT
+
><>>@CDCEABBBAA@A@>@BABDC?ABD@CCC@???B?AACB@AA>BB?B?99::8<<<,<=A?@BBACAAAD:;;@AA@@0@B@BAIHJ;CCCGJBAACBBBB@C@CC@CAA>AADBCCDDCCCBBBBBB?BAAA?BAABCBBB?B?BAA?ACCCBBCA?CDCBBB@BA>?>?=A@@@@59884888999%/:38///;;ABB:=:=A>><?<>ACCC?CCBBBAB?C@BCD>BBB?BCBBBBBBBBBBBBBAA<@=>>>>>>B<??AAB<==:887:=A:99
@ATNG8:01187:01726
GATGGTAGTAGTACACTAGTCATACCAGAAGATCAGGAACTCTAGAAGAATTCAGATTTTTAACACGAGAGTAAACGTAAAAAGAAGGTTTTACAAGACTCACGTTAACAATATTGCAGCAGTACGCACACAATCGAAGCGCAGTAAGGATGGCTAGTGTAACTAGCAAGAATACCACGAAAGCAAGAAAAAAGAAGTACGCTATTAACTATTAACGTACCTGTCTCTTCCGAAACGAATGAGTACGTGTGACGTACGTGAGCTACCATCGAATCCTCTTAGTCT
+
4499056<<<B?==?>>@@@@@@@B<:96:=CBCCFAC@CCCCB@@;@@>@?@@@@?=??.??BB?@?C@??BA=@@AAAA@2AB>B5;;;.<@B7;;DCBBB@@=@?CC@BBB?BDAABBBBBBBBBBCCC?CBBB?BAAA???>=A=A::6;BBADBBB@BBBBBB>BA?BBA59::99+555-556666$7:7:758??A<85969///4:4:;BBB?;;9@@AA;:6:::39//)/:::<>A@>>?:?BBBB???BAAAAAA>ABABB?A=8===8=888=
@ATNG8:01187:01727
GATGGTAGTGTGTCTCTGAGAGTAGTACTCATTCGTTTCGGAAGAGACAGGTACGTTAATAGTTAATAGCGTACTTCTTTTTCTTGCTTTCGTGGTATTCTTGCTAGTTACACTAGCCATCCTTACTGCGCTTCGATTGTGTGCGTACTGCTGCAATATTGTTACGTGAGTCTTGTAAAACCTTCTTTTTACGTTTACTCTCGTGTTAAAAATCTGAATTCTTCTAGAGTTCCTGATCTTCTGGACGACGCGCACTGACACTACCATCGAATCCTCTTAGTCT
+
999::;;D;;;CA@;;;=<@??@?@B@?;C9979CCC=CC?B?BBBBBBB?ACADB?BACBBB@C?;;;BBA@;>;?@DDD5BB>ACGG>;;;?:?@B;AA9;;ABAB>BBCCBCCB@A@A=@<@B@@A@@C@BDCDAJCCBBBDCCB;;;@@:98;BD?BB>:::BBBBBCD5;;;;;.;5;5;;<;<(;B;;;79AABCCBBBA=@ABB2@@A>@9:6;G=@@BBB@@=@@BBACCC;;9CABB;<;BBCCDCBCIHDBBBD@BBCCC@CB?BBB?BCCCC
@ATNG8:01195:01705
GATGGTAGATACTCGCTGATACACCCAGAAGATCAGGAACTCTAGAAGAATTCAGATTTTTAACACGAGAGTAAACGTAAAAAGAAGGTTTTACAAGACTCACGTTAACAATATTGCAGCAGTACGCACACAATCGAAGCGCAGTAAGGATGGCTAGTGTAACTAGCAAGAATACCACGAAAGCAAGAAAAAGAAGTACGCTATTAACTATTAACGTACCTGTCTCTTCCGAAACGAATGAGTACACACTCTCATATGACACTACCATCGAATCCTCTTAGTCT
+
//9949=ADCBCC?><=BABBAABB=ABA?AAA?@?>A@CEBAAAA=A@>B>=><<;<;<.=?B@@CBB@AAAA:;;BCDCC5;;9;=BCC<CDCABCAADDDDC@C@CC@CBB>BBBBCBAACCCCCBBBC?BA??;?@@@ACBB@C?B@@>ACCCCCBA?BDBBBB?BB?BBB=@@?::/787177888(8=9=:;;>>AAA<?=????;><>ACBB?BBBAAAA9>9?>?5?A@>BCBBBAAACCBBAA>>>B>BBBBBBBC?CCCBC?BD?A=><?BB@@
@ATNG8:01195:01721
GATGGTAGGCACTGCGCACACATCCCAGAAGATCAGGAATCTAGAAGAATTCAGATTTTTAACACGAGAGTAAACGTAAAAAGAAGGTTTTACAAGACTCACGTTAACAATATTGCAGCAGTACGCACACAATCGAAGCGCAGTAAGGATGGCTAGTGTAACTAGCAAGAATACCACGAAAGCAAGAAAAAGAAGTACGCTATTAACTATTAACGTACCTGTCTCTTCCGAAACGAATGAGTACGTGTGACGTACGTGAGCTACCATCGAATCCTCTTAGTCT
+
9:==:>CB?BA<<@;6;BBBBBBCD?BBC?AACEDCAC@CCCBCC@CCAD@BBCCCBBC5C?BBB???CBBBC=BA97878(9<9??BDF5ABB?B???AA=<=:>:=A<>?A;AAAAA<==AAA@@@>>>9??>?5<;=?@@@@<@<A>A>ACBBBB??<@@@ACC?BB?BBA8<9788(7877>A@A@.65.5???AABCF;A=A@>>:>=AA?>>;>???>>><?;?@D:>8949??A???=A??@@ACBB@@@@AA@@@@<>>====AA=677:>>>??
@ATNG8:01200:01710
GATGGTAGCAGACGTGACAGAGCGCCAGAAGATCAGGAACTCTAGAAGAATTCAGATTTTTAACACGAGAGTAAACGTAAAAAGAAGGTTTTACAAGACTCACGTTAACAATATTGCAGCAGTACGCACACAATCGAAGCGCAGTAAGGATGGCTAGTGTAACTAGCAAGAATACCACGAAAGCAAGAAAAAAGAAGTACGCTATTAACTATTAACGTACCTGTCTCTTCCGAAACGAATGAGTACTATGTAGAGCTCTATACTACCATCGAATCCTCTTAGTCT
+
9===@CBDCCCDAAACCHCCCCCDB?BCC?BBBCAB>B@CBBBBAC?CC?C?A@AABCCC3A=A@ABBA@AAAA9>>AAAAA5BB>C;ABB7ABC?BAAACBCCB?B?BB@CCF>A@@ABDCCCBBCCCC??<?BBB<??CCBBBB=B>C@@<ADBBAABD@BABBBB>AA@?>?=@@?;;18884888888%/<79///<=FCC=D;@@BB:=:=AC@@??BBBBCB@B@BBC>CBB?BBBBCBBB@@@@AAAAAAAA>>>:::D=DAA??:><58976;@899
@ATNG8:01202:01690
GATGGTAGAGTACAGTGTAGTAGACCAGAAGATCAGGAACTCTAGAAGAATTCAGATTTTTAACACGAGAGTAAACGTAAAAAGAAGGTTTTACAAGACTCACGTTAACAATATTGCAGCAGTACGCACACAATCGAAGCGCAGTAAGGATGGCTAGTGTAACTAGCAAGAATACCACGAAAGCAAGAAAAAGAAGTACGCTATTAACTATTAACGTACCTGTCTCTTCCGAAACGAATGAGTACTACTCTCAGAGACCACTACCATCGAATCCTCTTAGTCT
+
9<9:>@?ECCCCEDCBBBCCCDE@?>@BB?BAA@::7;=??BBBAB?BC?B?AA???@>@.@=@BCDDAABCDD>==BDCDD5BB>A5;<;*9@@9BBBB>>>BC@C?BC?BBB?BBCCCCCCCBBCBBABB?B@?>?B???BBBC?A=A::5:C???BBB?BCBBBB@BB?BBA;>?977)577666888+8?=C>>>??ABB<A;??AA5:5:=A@?=?????AA=@=AAA<ABB?BCCCBBBB>AABBB?@=::;=:;<@A<@B@@?=AA;8885;>888
@ATNG8:01209:01707
GATGGTAGGCGTGTGAGAGTCTGCCCAGAAGATCAGGAACTCTAGAAGAATTCAGATTTTTTAACACGAGAGTAAACGTAAAAAAGAAAGGTTTTACAAGACTCACGTTAACAATATTGCAGCAGTACGCACACAATCGAAGCGCAGTAAAGGATGGCTAGTGTAACTAGCAAGAATACCACGAAAAGCAAAGAAAAAAGAAGTACGCTATTAACTATTAACGTACCTGTCTCTTCCGAAAACGAATGAGTACGAGAGTCAGAGCAGAGCTACCATCGAATCCTCTTAGTCT
+
499:5?>C@BBBCBDCAAAABABB>6=BB=AB@@AA=@5;;@@@;;5;@:??BC@@@AAAA%939>=>@@@@999+7<779999%999)70868(5663888:???==9<;==8>=<5::>>>?@@??>A>888>5::793:9;::::::/:5;==8=A=<=<::5;?>==A<=<6<=<19:8888)88::.888878%5=6=@@AAAA>=1617<<>;?<@9::;<@>>:;98)/)////(/<=<876?7775557=A>;99CAAA>==>==8====>:?A=;;;=???A@
@ATNG8:01211:01689
GATGGACAGACGTGACAGAGCGCCAGAAGATCAGGAACTCTAGAAGAATTCAGATTTTTAACACGAGAGTAAACGTAAAAGAAGGTTTTAACAAGACTCACGTTAACAATATTGCAGCAGTACGCACACAATCGAAGCGCAGTAAGGATGGCTAGTGTAACTAGCAAGAATACCACGAAAGCAAGAAAAAGAAGTACGCTATTAACTATTAACGTACCTGTCTCTTCCGAAACGAATGAGTACCTCTCAGACGCTCGTCCTACCATCGAATCCTCTTAGTCT
+
99//00A@ABCCCCCBCCDEEAA?AA@ADAAB??=?=??BBBCC>AA>@=<<=99999(:<AA@975?=A?C.776555'2:.5+555&5.5:6;5279::;;5:8=@<ABD;>>>>::;@@@AA>>>AA<@A>?6<58/66//,/9=<@=>???????=?@@A=>:=?;;:;9<<888*88806:::<+8808>?>A???A<><>A>>:>;AA>>>9=7799:<:?<?CB:>==<:66<///16:::AAA888=888@=@@@=AAA?@;@A<AAA;>>>><
@ATNG8:01212:01712
GATGGTAGCTATACGTATATCTATGTACTCATTCGTTTCGGAAGAGACAGGTTCGTTAATAGTTAATAGCGTACTTCTTTTTCTTGCTTTCGTGGTATTCTTGCTAGTTACACTAGCCATCCTTACTGCGCTTCGATTGTGTGCGTACTGCTGCAATATTGTTAACGTGAGTCTTGTAAAACCTTCTTTTTACGTTTACTCTCGTGTTAAAAATCTGAATTCTTCTAGAGTTCCTGATCTTCTGGATAGCGACGCGATATACTACCATCGAATCCTCTTAGTCT
+
A?>:;@CC?A<CCCCCCCCCBBBBBB@@AB@@=@CCC=CC@C?BAACCCC?B?BBB?C=A?BB>B?AAABBBAAA>BBCBC1?@@CA=<6>CBB>ABB@BB587BBBB?AAAA@@@A;A>>:>:>>>>==<>9>A??;?>>>><>>ABA>><==@;:::<>><><@A>>>@A@@9>7676,88=877776(8>:::1;;;;;;C>>=5;;;;+;?@?><><?@=?@?@88849066=;@A<@>>;>CAB>=>A???>>>BBAA::8:@@BA<AA;AAA;@@===
@ATNG8:01212:01715
GATGGTAGAGAGACTGTAGCGCACCCAGAAGATCAGGAACTCTAAGAAGAATTCAGATTTTTAACACGAGAGTAAACGTAAAAAGAAGGTTTTACAAGACTCACGTTAACAATATTGCAGCAGTACGCACACAATCGAAGCGCAGTAAGGATGGCTAGTGTAACTAGCAAGAATACCACGAAAGCAAGAAAAAAGAAGTACGCTATTAACTATTAACGTACCTGTCTCTTCCGAAACGAATGAGTACCTCTCAGACGCTCGTCCTACCATCGAATCCTCTTAGTCT
+
:<=>@DBBBCCJCCBCBCC;;;A@@8ABC;9:CB;;59800///)/:4895:5888=;AA@(933///////99929295===(99.5.555&5<;8=>??>@===<>:==9@;;24877::99@@@@AB9:9?A@@@>???BCCCC;<8<00+0@<:;@CB>BBB@@B@BB>AAD?>>>>=68550777798%8=8778?>>>>A=B665@?:=:87;@?<@CBBABB@C8<AB=@@B?BBAAABC@BBBB???>>>??BAB:=>>=>=>@A<??;7888=??=>
@ATNG8:01164:01748
GATGGTAGTGTCATATGAGAGTGTGTACTCATTCGTTTCGGAAGAGACAGGTACGTTAATAGTTAATAGCGTACTTCTTTTTCTTGCTTTCGTGGTATTCTTGCTAGTTACACTAGCCATCCTTACTGCGCTTCGATTGTGTGCGTACTGCTGCAATATTGTTAACGTGAGTCTTGTAAAACCTTCTTTTTACGTTTACTCTCGTGTTAAAAATCTGAATTCTTCTAGAGTTCCTGATCTTCTGGAGATATCATCAGCGAGCTACCATCGAATCCTCTTAGTCT
+
?<<=@BECCBBBCABBCCCCCCCAAADDDC@A>ACCD<CC@B@BBCCCCC?CCAAA?D>AACC?C@CCCBBABCC?AACCC3CB>ABCE>?@:::;BC=BB:;;BCCC@DCCCDCCC?CCE?C?BBCCABBC@CCDD?BAAACBBBBBBDDBBAC?CA@=?A;?<@ABBBDDBB?A@@@@8@>D>>@>@@0@DDFF=@@CBCCCCCC@CDDD3DCABBACADC@BAACCCD@D@@@ABBB?BBC?BBCCCCCCCDDCEC@@@BDD@DBBBB?BB>BCC?CCCBB
@ATNG8:01164:01777
GATGGTAGATATATGCACGCTCTACCAGAAGATCAGGAACTCTAGAAGAATTCAGATTTTTAACACGAGAGTAAACGTAAAAAAGAAGGTTTTACAAGACTCACGTTAACAATATTGCAGCAGTACGCACACAATCGAAGCGCAGTAAGGATGCTAGTGTAACTAGCAAGAATACCACGAAAGCAAGAAAAAAGAAGTACGCTATTAACTATTAACGTACCTGTCTCTTCCGAAACGAATGAGTACGTGTGACGTACGTGAGCTACCATCGAATCCTCTTCAGTCT
+
779:699;===666555>555?><;8<5505<;:;;7:49==;8884<<,3,33333333$31333::=;;887.57444444#4;7;3;99+9996;<<@5999:69;@@9BAD<?@@>???>@BBBA@BBB6;:>>455<<<;;;8<7<///:///:<<.45:::=9<<7<88177333(3333333377$795757555875/5255795A8659@@;?@B>?>A9<8=>>5>AB=AAA@C@@@C===ACA@@>877<7733/(/////3660//3,33<=33
@ATNG8:01182:01779
GATGGTAGTGTCAGTGCGCGTCGTCCAGAAGATCAGGAACTCTAGAAGAATTCAGATTTTTAACACGAGAGTAAACGTAAAAAGAAGGTTTTACAAGACTCACGTTAACAATATTGCAGCAGTACGCACACAATCGAAGCGCAGTAAGGATGGCTAGTGTAACTAGCAAGAATACCACGAAAGCAAGAAAAAGAAGTACGCTATTAACTATTAACGTACCTGTCTCTTCCGAAACGAATGAGTACACATCGTCGTGTCGTGCTACCATCGAATCCTCTTAGTCT
+
::<<?BDCBBBBDDEFDFCB;66A<;BDC@FFBBCC@C@BBCBBBD?AA>@<?@>=????.?<AACBCBCC??=5=@;;;;;*;D=B5;;;-;BE@CBACFFCCB@B?AE@@@@>AABBCBBBCDCCCCCBB?BBBC?ABBBBBBB:>;>::6:B@@@CBB>ABBBBA?BB?BBB>AABBB=?9979CCCC3BB<?888A@@?@;?<AAAC=D<AABBB?BCECFCB>@<?>?9?CC?BB@@@DDCBAAA@@ACBBBABBBBBBB<>>BAA>AC@BBB@D??>B
@ATNG8:01189:01779
GATGGTAGAGTACAGTGTAGTAGACTAGAAGTCAGGAACTCTAGAAGAATTCAGATTTTTAACACGAGGGTAAACGTAAAAAGAAGGTTTTACAAGACTCACGTTAACAATATTGCAGCAGTACGCACACAATCGAAGCGCAGTAAGGATGGCTAGTGTAACTAGCAAGAATACCACGAAAGCAAGAAAAAGAAGTACGCTATTAACTATTAACGTACCTGTCTCTTCCGAAACGAATGAGTACTATAGACTATCTGAGACTACATCGAATCCTCTTAGTCT
+
CCBD?CCBBBCCCCCCBBCDCCDDCCCCC?ABACC?B>AABBCBB?BB?B?BBBBBBBB3C?BBBBA@@;??=5==:8888(9<4:4:;;.<AB<@@>>>AA>=9<=DC;=@@:@A;;;A>>>@@@>>>>>9@@@@:>>@@@@AA<A<A@@<=>=?D@>>8>AAACC?BB>ABB>BBBBA;=892:9:9:(:=:?BBCCCDBB?B?CCAA:A=CC:8:<AAAAAAA7;7;AG9>AA@BBCB?@@BBBBAAABBD>>BAAA??@BAAB==<>?;>??=@@@@A
@ATNG8:01195:01765
TATGGTAGCTCTGCTCTGACTCTCGTACTCATTCGTTTCGGAAGAGACAGGTACGTTAATAGTTAATAGCGTACTTCTTTTTCTTGCTTTCGTGGTATTCTTGCTAGTTACACTAGCCATCCTTACTGCGCTTCGATTGTGTGCGTACTGCTGCAATATTGTTAACGTGAGTCTTGTAAAACCTTCTTTTTACGTTTACTCTCGTGTTAAAAATCTGAATTCTTCTAGAGTTCCTGATCTTCTGGTGAGATATGCATGATGCTACCATCGAATCCTCTTAGTCT
+
BBBC@CCCBBBBDBBBCDBBBBBCCDCCCECC@CCCC>CC@C@CBBBBDD?AAAAA?C?BBBB@B?BBBCAAAA?:77777'9A?CDCC=CCCC@BBB@CC@BCBBCC@CCCCCCAA?BBB?B?DCCBBCCGACCCC@CBCBBA@@CCCBBBBA@<ABB?CC?B@CCBAADBBB@BBCCC;C?C?BBCCC3AA@@@;@BBBCCCCCC@CCCC5CBBBJ@DACC@CBBBBBA>B@BBCCBB?B??=@BCCCCCCCCCCCCCCBBBD@BBAAC@CC????@CCBAA
@ATNG8:01197:01776
GATGGTAGTGTCATATGAGAGTGTGTACTCATTCGTTTCGGAAGAGACAGGTACGTTAATAGTTAATAGCGTACTTCTTTTTCTTGCTTTCGTGGTATTCTTGCTAGTTACACTAGCCATCCTTACTGCGCTTCGATTGTGTGCGTACTGCTGCAATATTGTTAACGTGAGTCTTGTAAAACCTTCTTTTACGTTTACTCTCGTGTTAAAATCTGAATTCTTCTAGAGTTCCTGATCTTCTGGACAGAGTGTGCAGATACTACCATCGAATCCTCTTAGTCT
+
////)///:9966>>@@=BBDC;;;@@>=:9;9??==0995:59;<<6569<555:.4.49885<7;;;;99;99254<<<)@A9?:?C:959B?BAB>@A?CBAABC?@@ABBCCC@CDDAC@AA;;959@=CAAAACCDBBA?>>;99:??@=:=00+0<:<6=?????@>D;=:;9;*;=B4;;;;.:@@@C=C@@?B999=>2999*59955.67<=9<@>==54.4.44:;;;7///6::5779///7///;===;::7<655>8883333-38334
@ATNG8:01199:01757
GATGGTAGGCACTGCGCACACATCCCAGAAGATCAGGAACTCTAGAAGAATTCAGATTTTTAACACGAGAGTAAACGTAAAAAGAAGGTTTTACAAGACTCACGTTAACAATATTGCAGCAGTACGCACACAATCGAAGCGCAGTAAGGATGGCTAGTGTAACTAGCAAGAATACCACGAAAGCAAGAAAAAGAAGTACGCTATTACTATTAACGTACCTGTCTCTTCCGAAACGAATGAGTACGTGTGACGTACGTGAGCTACCATCGAATCCTCTTAGTCT
+
9:>>?BBC@DA@AEBBBCBBBCBBB>BCCBDBBCCC@C@CCCAABC?CA=?=????>CCF2B?BBBBB??>?==5;795===+;>7<7@BB9BCC@CBCBCBBA@?A@CE>AAD@BBAACBCBBCECCCBBB?AA?><?BAACDBB?CADAA?ABDBBACB>AADCCC?AA?BB@;>;555(255.55788(8@;==>=@@AAB;?@@@@;>;@ABCC?BBAAABB?A?BAA9A??<?BCCCCC@???@BBBBCCCCDBAACCD@A@@CB<@@<=>=>A>=>>
@ATNG8:01200:01743
GATGGTAGGCACTGCGCACACATCCCAGAAGATCAGGAACTCTAGAAGAATTCAGATTTTTTAACACGAGAGTAAACGTAAAAAGAAGGTTTACAAGACTCACGTTAACAATATTGCAGCAGTACGCACACAATCGAAGCGCAGTAAGGATGGCTAGTGTAACTAGCAAGAATACCACGAAAGCAAGAAAAAGAAGTACGCTATTAACTATTAACGTACCTGTCTCTTCCTAAACGAATGAGTACACACTCTCATATGACACTACCATCGAATCCTCTTAGTCT
+
9;:<=BAB;A:96B<=@>CCCHFGC<CBGABBCCCC?C@>==666>;><;>7497978898$7:>?;===>>::>8;8@@<==+<@7<.55)5::8;666==:<>:?<@A;>==399==ABBBBCCCCCCBC?CC@@<>>>?998?2:4;::5;AAABCCC?ABBCCC?BB?><><@@AAA3;8838ABBB/@@<@;:<BCB:;8;=??AH8;7:AA@@>@BACCCC@B?AA@<@AA?CBCBBBBBBA??@@@??BACBBBCBBC?BBCBB?CE@BA=8<A@AA
@ATNG8:01202:01736
GATGGTAGAGAGAGCTCTCTCATCGTACTCATTCGTTTCGGAAGAGACAGGTACGTTAATAGTTAATAGCGTACTTCTTTTTCTTGCTTTCGTGGTATTCTTGCTAGTTACACTAGCCATCCTTACTGCGCTTCGATTGTGTGCGTACTGCTGCAATATTGTTAACGTGAGTCTTGTAAAACCTTCTTTTTACGTTTACTCTCGTGTTAAAAATCTGAATTCTTCTAGAGTTCCTGATCTTCTGGTATACACACTCGCTCGCTACCATCGAATCCTCTTAGTCT
+
@;B?@DECCCBCCCCBAAECCCCCCDCCCCCC@CCCD;BB@D@C?A@FCB=ABBAA?B@BBBB?C>A@BBBBBAA=>=???.?A;?>AA:ABBC@BA@;@A29985:<5<>>>AAAA<=<=5:7:@@BA@@@=A<;;:>>@>@@>>>>>>@=::;5;;;8=>8=:>BABBCA@@;===FF6@:<699888)8=888188;///;9:><BDDC/AAAAA=A:>><>@@@@??:>:>@><=>9>AA;;;=>>>AA<<=???AAAAAA<@=>@@<>=:>>A<@>AAA
@ATNG8:01206:01762
GATGGTAGCTCACGTACGTCACACGTACTCATTCGTTTCGGAAGAGACAGGTACGTTAATAGTTAATAGCGTACTTCTTTTTCTTGCTTTCGTGGTATTCTTGCTAGTTACACTAGCCATCCTTACTGCGCTTCGATTGTGTGCGTACTGCTGCAATATTGTTAACGTGAGTCTTGTAAAACCTTCTTTTTACGTTTACTCTCGTGTTAAAATCTGAATTCTTCTAGAGTTCCTGATCTTCTGGACGACGCGCACTGACACTACCATCGAATCCTCTTAGTCT
+
45:<8ADDCFDCBCACA<ACCBBBBCCCCCCC@BBBB>BF@C@BBCCC??=@CBBB?B?BAAA?A>BAB@A@BBB<>>===.?A;A>:92:BAB>@AE@CC698?BFF@CA@@@@@A=A??;?<?@?@AA>>:>A@>9@@@@::;AAAA@?@@@A<:::=AC<@;>>>BA>>>A;??@BB5A<@<?????/?A8881866///;67:0888)5:<>C;B;76.6>>?;;;;?;??=96616;=7>=@@@>=:==///:@@??>=:===??<??=@??;?@BAA
@ATNG8:01208:01739
GATGGTAGTGTCATATGAGAGTGTGTACTCATTCGTTTCGGAAGAGACAGGTACGTTAATAGTTAATAGCGTACTTCTTTTTCTTGCTTTCGTGGTATTCTTGCTAGTTACACTAGCCATCCTTACTCGCTTCGATTGTGTGCGTACTGCTGCAATATTGTTAACGTGAGTCTTGTAAAACCTTCTTTTTACGTTTACTCTCGTGTTAAAAATCTGAATTCTTCTAGAGTTCCTGATCTTCTGGGTCTCTCTCTCACGCACTACCATCGAATCCTCTTAGTCT
+
A<?@=@@BA@@ABCCAA@CDCCCCCI@@@CBB?BBAD>@@>A>BBAA;@@?@CDBB?B@CBAA<@<@AAB@ABBB?CCCCC3CB@CBBC<BB@@?ACC@CD;<;CBBB@BCCGCCCC?BBE?C@CCDAAAC@BBBB>AACCCBDCBBBCE@@@@@CAB?BC@C@BBBCBBBBB>A;:;:.:4;5;BBBB2ACBCC>BCCCCCCCCC@BFFH5BCCCCACADJ;;;BBBBB@D@DBBBCC?CABB>BFDBBBBCCCC:::AAAAB@CCCCC@BB@AAA@CCCBC
@ATNG8:01208:01763
GATGGTAGTGATACAGATCAGACACCAGAAGATCAGGAACTCTAGAAGAATTCAGATTTTTAACACGAGAGTAAACGTAAAAAGAAGGTTTTACAAGACTCACGTTAACAATATTGCAGCAGTACGCACACAATCGAAGCGCAGTAAGGATGGCTAGTGTAACTAGCAAGAATACCACGAAAGCAAGAAAAAGAAGTACGCTATTAACTATTAACGTACCTGTCTCTTCCGAAACGAATGAGTACAGAGAGTACGATATGTCTACATCGAATCCTCTTAGTCT
+
:::<@AECBBBAB@BCDCBBBCBCBACCC<:;AA;;7:=A>;883;4888B????>==;<';2888<=BBCBBA9=:;9999$445:.555&5::5<666>?>BC>@>AD?BBD?@@BADBBBCDCHCCCCDAE:;;>A@@@AAAA<A?B;;7;C@@@BBBABBBAAB?CC@BBB?BA@@@9?::4:CCCD3BB?B;;;AAA@@=@7;;AB5:6;=BBB@DBCBCDF@C?BBC?CCB>AABBBBBBBBB>?>ABBBBBCBBBBAAA@@??<?A<>>=:>@::;
@ATNG8:01213:01745
GATGGTAGTGCGTGAGAGAGAGACCCAGAAGATCAGGAACTCTAGAAGAATTCAGATTTTTAACACGAGAGTAAACGTAAAAAGAAGGTTTTACAAGACTCACGTTAACAATATTGCAGCAGTACGCACACAATCGAAGCGCAGTAAGGATGGCTAGTGTAACTAGCAAGAATACCACGAAAGCAAGAAAAAAGAAGTACGCTATTAACTATTAACGTACCTGTCTCTTCCGAAACGAATGAGTACGAGAGAGCACACGTGTCTACCATCGAATCCTCTTAGTCT
+
77//,/99CC?==>=CDFCCCBAAB<AAB?@AABAA=@7:>::;<;8>>7;78;<9:999'338;;;:?>>;7;1629==;;*45.5.555&555.6@<<<<<>@;@=@@??=92449:9=9665;<=;;:<7<??@?BBBBBAA@=@8<00*0>////<<7;:::::5:;4:8848;;;92955+555555#/723../5577;17.226649265;:;7;957?77171333(333,3337;;<<=CC5554337:77799<;838///96//,/792:8??A
@ATNG8:01169:01791
GATGGTAGCTATACGTATATCTATGTACTCATTCGTTTCGGAAGAGACAGGTACGTTAATAGTTAATAGCGTACTTCTTTTTCTTGCTTTCGTGGTATTCTTGCTAGTTACACTAGCCATCCTTACTGCGCTTCGATTGTGTGCGTACTGCTGCAATATTGTTAACGTGAGTCTTGTAAAACCTCTTTTTACGTTTACTCTCGTGTTAAAAATCTGAATTCTTCTAGAGTTCCTGATCTTCTGGAGATACACATGATACTCTACCATCGAATCCTCTTAGTCT
+
>:9:=@BCCCCCCEECDDDCCCCAA@CCCC@@>@BBC=@?>@@CBBADCB?BBDBB>B?BBBB>B>BBBACCCCA?CCCCC3AA=ABBG;?BBB?BBB@BB<>=BBBB@>?>>>AAA:>>>;A;A@@@>>>>9>>>>7;;><<<>>>AAAA?@@A9=?>=@@;>;@@@=>@@8:7;::>>.<)//----'-6222'--5---566949AAA.AAA?A<A<>><;;;?@@@<@;>>==>E:>=>;>@??????@@AA>?>A@@@A<??>@A<AA9??=;A>===
@ATNG8:01171:01801
GATGGTAGATACTCGCTGATACACCCAGAAGATCAGGAACTCTAGAAGAATTCAGATTTTTAACACGAGAGTAAACGTAAAAAGAAGGTTTTACAAGACTCACGTTAACAATATTGCAGCAGTACGCACACAATCGAAGCGCAGTAAGGATGGCTAGTGTAACTAGCAAGAATAGCACGAAAGACAAGAAAAGAAGTACGCTATTAACTATTAACGTACCTGTCTCTTCCGAAACGAATGAGTACTATAGACTATCTGAGACTACATCGAATCCTCTTAGTCT
+
@<<<@BBGCABBBAA@@BBCBCBBB>BCC?AABB::7:=@AABBBD?BB>A>AA???AAB3B@DC?ABBCDAA?1<<;;;;;';?;@499949@B>9;6ABBBBC@B?BD@CCC<??BBCBBBCCCCCCCCC@CBBB?BA?=>?0000?@@B@BBBBDDDD?DDCCAA=BDAB?>===8==5442616666+55/588<<9//-380---/)/)/:788:;>>>==C<?;:::5:???ABBBBBBBBBDB?=>>;@AEBBBCCCBBBCBB?BB?BBB?BCBCB
@ATNG8:01173:01782
GATGGTAGTGATACAGATCAGACACCAGAAGATCAGGAACTCTAGAAGAATTCAAGATTTTTAACACGAGAGTAAACGTAAAAAGAAGGTTTTACAAGACTCACGTTAACAATATTGCAGCAGTATGCACACAATCGAAGCGCAGTAAGGATGGCTAGTGTAACTAGCAAGAATACCACGAAGCAAGAAAAAGAAGTACGCTATTAACTTATTAACGTACCCGTCTCTTCCGAAACGAATGAGTAACGATGAGCATCTCGTGTTGCTACCATCAGAATCCTCTTAGTCT
+
4444.4499=;=666><<=>=<<==044:.44444438-333443;4;;,3,33,377777'74888333333<=3:244999'9;7;.555&5:<4;<>=<=<65257<=065<7::>:;;<@@CBBBBB:;49:9925599===<7@5595.59>>;;;;5:=<<<<7;;:==84////(/660/////$371779933386065..(.-(-(----66/98888;5:5444)4::5445;994:;;:;83337;33389;288933,3733386996;33,39966
@ATNG8:01186:01785
GATGGTAGGTGCACATGAGTGTATCCAGAAGATCAGGAACTCTAGAAGAATTCAGATTTTTAACACGAGAGTAAACGTAAAAAGAAGGTTTTACAAGACTCACGTTAACAATATTGCAGCAGTACGCACACAATCGAAGCGCAGTAAGGATGGCTAGTGTAACTAGCAAGAATACCACGAAAGCAAGAAAAAGAAGTACGCTATTAACTATTAACGTACCTGTCTCTTCCGAAACGAATGAGTACGATGAGAGAGCTCTCTCTACCATCGAATCCTCTTAGTCT
+
==>@:C@D@CBBBBCCCCCCDDBBB=CDD@BBBC??<?@BBCCCCC?CC?B?BBBCCCCC1C?BCCCCBBBCBD>CCCCCCC5A@@D?BBB;AAA@;;:@BCCFE@B?AA=?>?>BBABBBCCCCCBBBDCD@DDAA?BBCA@?>>9@=A@@=ABBABCBB>AABBAA?@@;@@@<@@@@@8>==999999(9B>A===???@@<?;@BBB:>:<>CBC?BABBBCC?B@BBB<BAA>ACBBBBBB@??@CBB@B@BB@@==8@B?B;;;>;?A;>??=@@??>
@ATNG8:01190:01812
GATGGTAGTGTCAGTGCGCGTCGTCCAGAAGATCAGGAACTCTAGAAGAATTCAGATTTTTAACACGAGAGTAAACGTAAAAAGAAGGTTTTACAAGACTCACGTTAACAATATTGCAGCAGTACGCACACAATCGAAGCGCAGTAAGGATGGCTAGTGTAACTAGCAAGAATACCACGAAAGCAAGAAAAAGAAGTACGCTATTAACTATTAACGTACCTGTCTCTTCCGAAACGAATGAGTACGAGAGAGCACACGTGTCTACCATCGAATCCTCTTAGTCT
+
4:==?CCCBBBECCDCCBBA@@BBC@BDC@GFA@@@=@<@ABAAAB?BB@B@???@AAAB3B@DCCABBDB>>>8=>>@@@@1@B>C4;;;6<EFACAAACCDDC?B?BD?BBB>BBBBBDCCCBBBCBBBD?CBBB?BAAABB@@<A?B@@?A@?@BCCB?BCCCCC@AA=@AA;@@@@@8@=:499899+:A;A878@@C??;?<ABBA=A<AACCC?CBBCBBB>B?BBB<ABB@>>>BBBBBBBBBA<@BBBB@@@@@>=><?>>=B=AC=?@?<?@>>>
@ATNG8:01191:01817
GATGGTAGATATATGCACGCTCTACCAGAAGATCAGGAACTCTAGAAGAATTCAGATTTTTAACACGAGAGTAAACGTAAAAAGAAGGTTTTACAAGACTCACGTTAACAATATTGCAGCAGTACGCACACAATCGAAGCGCAGTAAGGATGGCTAGTGTAACTAGCAAGAATACCACGAAAGCAAGAAAAAAGAAGTACGCTATTAACTATTAACGTACCTGTCTCTTCCGAAACGAATGAGTACTACTCTCAGAGACACACTACCATCGAATCCTCTTAGTCT
+
::==9>CCBBDCCBBBDCCDCCCBA?@@@;:>BB;:9:<AA@888=6;;7>6;<<88999)8;ABBBBBBA:88)8<;;:99$4;.52999&5996;?>@=A@5:69;>?:@??459==?AABBB;;;BBCB?DBBB@BBCACCDDAE@CBB?CBDDCCCC?AAA???>AC?BAB<?>B@C=@9920;;;;;&6:6//./78=>>7;7;>>>;A;A?C@?>@CBBBCC?C=AAA;AAB@BBBBBBBBCCCCCCCCB???>>>@@@A=BBB>>;??:>;;5;AAAA
@ATNG8:01191:01824
GATGGTAGACACGTGTGCTCTCTCGTACTCATTCGTTTCGGAAGAGACAGGTACGTTAATAGTTAATAGCGTACTTCTTTTTCTTGCTTCGTGGTATTCTTGCTAGTTACACTAGCCATCCTTACTGCGCTTCGATTGTGTGCGTACTGCTGCAATATTGTTAACGTGAGTCTTGTAAAACCTTCTTTTTACGTTTACTCTCGTGTTAAAAATCTGAATTCTTCTAGAGTTCCTGATCTTCTGGTATGACTAGTGTACTACTACCATCGAATCCTCTTAGTCT
+
4;9:<@BB@BCABBB;9:?BBABCBBABBBAB>ABAA<@@<@=A?BAA@@6::A@@?D<>>?B>A?BBBBBBBBB?BBECC3@<7;//*.>7>)0/-)-:68---33.3<@<=<@B=;;;<?;>BBA>==A=AA??:=<??@>>>AABA@<<<?69::<AA<?:?>?@AB@@@=@>>>>6>;A;;>;<;.<==?C275569:><==;@@@@/@;;;C=A<??=??@A@??:?>AA@@@@<@@A<@@@???=<<>>>@CC@@@==9=@@@@:@A;AAA9>>;;;
@ATNG8:01193:01814
GATGGTAGTATCTGTCTACGAGAGCCAGAAGATCAGGAACTCTAGAAGAATTCAGATTTTTAACACGAGAGTAAACGTAAAAAGAAGGTTTTACAAGACTCACGTTAACAATATTGCAGCAGTACGCACACAATCGAAGCGCAGTAAGGATGGCTAGTGTAACTAGCAAGAATACCACGAAAGCAAGAAAAAAGAAGTACGCTATTAACTATTAACGTACCTGTCTCTTCCGAAACGAATGAGTACTACTCTCAGAGACACACTACCATCGAATCCTCTTAGTCT
+
???<>B<BAB9;6@CCCCDECCBBA@BCC?CCAA??<?=@AB??>B@CB?B?:99:9:::(9:?@@ABAAAA=<1<=?@AAA0@A?C?CCC<CBJ@AAAACCDBC?A@AC@DCC>@@BBCBBBEFCCCCBBA=A@::7;A@@BA::8;@CDH@BDCCCC@?=?AA@981:9399928<877)3881;;;;;;%;949656?AB?@:=9=>;:4;4::A@B?B;;;@AA>@=AAA=BCD@BBBBCDBBBBBBACCCCAABB@@>>>@<AA???=?@<???:=AA??
@ATNG8:01206:01805
GATGGTAGACATATCGTACTCTCTGTACTCATTCGTTTCGGAAGAGACAGGTACGTTAATAGTTAATAGCGTACTTCTTTTTCTTGCTTTCGTTGGTATTCTTGCTAGTTACACTAGCCATCCTTACTGCGCTTCGATTGTGTGCGTACTGCTGCAATATTGTTAACGTGAGTCTTGTAAAACCTTCTTTTTACGTTTACTCTCGTGTTAAAAATCTGAATTCTTCTAGAGTTCCTGATCTTCTGGTGAGATATGCATGATGCTACCATCGAATCCTCTTAGTCT
+
4;44.55:=BCCCCCBCBCCDBBBCDFDB@@@<@@@D=AA>A??::8:==7;;@BB?C?CBBB>B@BBBB@=925+25555(583<:;:5:A@<@7;0/)/5/5757994=>?@>>>A=A??=?<@=>;;;>A=@@@A<@@@@@???BBA>>;;;B<;;;=AA8=:=??AAAA@A=AAAAA5A<A:??AAA/AA=><5<<<<=?@79939979.:>>>B>D<==:>CA@>>>;A<AA@>=@:@AC7;;;A>>>A>?>===>>8733-3333;47<6;AA=BB>=>
@ATNG8:01208:01818
GATGGTAGGCGACATACATACGCGCCAGAAGATCAGGAACTCTAGAAGAATTCAGATTTTTTAACACGAGAGTAAATGTAAAAAGAAGGTTTTACAAGACTCACGTTAACAATATTTGCAGCAGTACGCACACAATCGAAGCGCAGTAAGGATGCTAGTGTAACTAGCAAGAATACCACGAAAGCAGAAAAAGAAGTACGCTATTAACTATTAACGTACCTGTCTCTTCCGAAACGAATGAGTACTGCGTCTCACTCTCGCCTACCATCGAATCCTCTTAGTCT
+
4444.5:98==;;6669979////;4//6655/://)/)/7///9:644046;79555555#5.5;<556;555@055;==<<'55057<<>2>==9==555=<=;:;69<:0///(/669:=665<<<<ABBB?B>>>9>000;;;?6:6:///889::=B8CCBCBA?==8::8175///(........$.50555558925+5.5:99.5.5300/)///59<<:>;=;;5:;;4/00>=;@??889CEDC?CC=??>;==:;>>>>:0557;;;7<;655
@ATNG8:01208:01824
GATGGTAGCACACGAGATCTCATCGTACTCATTCGTTTCGGAAGAGACAGGTACGTTAATAGTTAATAGCGTACTTCTTTTTCTTGCTTTCGTGGTATTCTTGCTAGTTACACTAGCCATCCTTACTGCGCTTCGATTGTGTGCGTACTGCTGCAATATTGTTAACGTGAGTCTTGTAAAACCTTCTTTTTACGTTTACTCTCGTGTTAAAATCTGAATTCTTCTAGAGTTCCTGATCTTCTGGGCAGACTCTCACACGCCTACCATGAATCTCTTAGTCT
+
99:<8=>;;;CCC9;6?;@9555999566>>=9B9;;89<9?9===BCBB?BCAAA>@9?=8845?BBBBB?@=B>BBBBA.::.3;;=59BBB?BAA>AC799AA@A?BBCA@?@D=>>><>:>??=<<<<69A??8=>>;;;;;;;@BA@@@B6;:;4:=7=8=>;;;@?>>8888;=-;5;;??DDC/<<99=4=-----367:4;::/;;;;A<A;>=:=??>===9=9=?<=--+,,,7-7,,,,--6889>==>7;;A<9666-333890222,,
@ATNG8:01212:01788
GATGGTAGGACGAGCGTCTGAGAGGTACTCATTCGTTTCGGAAGAGACAGGTACGTTAATAGTTAATAGCGTACTTCTTTTTCTTGCTTTCGTGGTATTCTTGCTAGTTACACTAGCCATCCTTACTGCGCTTCGATTGTGTGCGTACTGCTGCAATATTGTTAACGTGAGTCTTGTAAAACCTTCTTTTTACGTTTACTCTCGTGTTAAAAATCTGAATTCTTCTAGAGTTCCTGATCTTCTGGATATGAGTGACTCGTGCTACCATCGAATCCTCTTAGTCT
+
A@A=;CCC@CCCCBBBBBAABBBB@BCBBBCD@DAAA;AD@C=AACCBBB@CDDBB@B?CBAA@EADAAABBBDC?CDCCD2CC@BCCC=BCCC@CA@=@@;??@CCI@CDCCBBBD@DBD?B?EDBBBCCC@BCAA<ABB@B@@@BBCBBCBBA>BAA=AC?A?BBBBBCBBC?B;;;;6;@D=AAAAA0@FDGD=CCCCCFDCCC?BEDE3BBBCDAD?CC?BDBBBAA>@>@CDEA@>@BC@CCCCCAAACBCCCCDBBBBD@BBBBB?BB?@@?<????@
@ATNG8:01166:01868
GATTAGCACGACACGACGATGTGTACTCATTCGTTTCGGAAGAGACAGGTACGTTAATAGTTAATAGCGTACTTCTTTTTCTTGCTTTCGTGGTATTCTTGCTAGTTACACTAGCCATCCTTACTGCGCTTCGATTGTGTGCGTACTGCTGCAATATTGTTAACGTGAGTCTTGTAAAACCTTCTTTTTACGTTTACTCTCGTGTTAAAATCTGAATTCTTCTAGAGTTCCTGATCTTCTGGTATGACTAGTGTACTACTACCATCGAATCCTCTTAGTCT
+
===7??BBBABBCBBBC;69?@CBBBCCAA?ABBE?DC@C?AACECCC@CBBBB?B?AAAC=A>ABBABACCC?CB@??/88.8@@=8>?=?>A@?=AC<@?BCDC<?>B@CA@@5<=A=A;?>888>=A<A>>>7:9<=<<=>@?>?@;;;B<:;:=@@<@<>>>BC@=>><???DD;D<?97////'/9333)--3---796:/876'2999:6;499488888995:15;????:>=><@>=>A@>>>@@@@@@>>>@@;??>==:=A;???<>>@A>
@ATNG8:01167:01836
GATGGTAGCGCGACGAGCGTAGACCCAGAAGATCAGGAACTCTTGAAGAATTCAGATTTTTAACACGAGAGTAAACGTAAAAAGAAGGTTTTACAAGACTCACGTTAACAATATTGCAGCAGTACGCACACAATCGAAGCGCAGTAAGGATGGCTAGTGTAACTAGCAAGAATACCACGAAAGCAAGAAAAAAGAAGTACGCTATTAACTATTAACGTACCTGTCTCTTTCGAAACGAATGAGTACGATGAGAGAGCTCTCTCTACCATCGAATCCTCTTATTCT
+
999=7;;===CBBB;;;666==?@@8?@@:==;;55497@>;<8;:5><0904::33333$349<;====<;<=5:8;;@AA0<?;>.:99&9;;7><<;>969;6;@CB?BDC?AA@BBBBCCBB;:;B@@8@@??;?@BBBBCC@D@C::6:A@@@@@@000::<=8=;4333/77733(333,333333#.848...579==88:8:882:;?=BBC?@AACBBBD9::A@/98917<;<=AA@@???BAB@8///56///999::://)/958896AA<@9
@ATNG8:01173:01850
GATGGTAGCACGACACGACGATGTGTACTCATTCGTTTCGGAAGAGACAGGTACGTTAATAGTTAATAGCGTACTTCTTTTTCTTGCTTTCGTGGTATTCTTGCTAGTTACACTAGCCATCCTTACTGCGCTTCGATTGTGTGCGTACTGCTGCAATATTGTTAACGTGAGTCTTGTAAAACCTTCTTTTTACGTTTACTCTCGTGTAAAATCTGAATTCTTCTAGAGTTCCTGATCTTCTGGTAGAGCTGCATATATCTACCATTGAATCCTCTTAGTCT
+
78=9;=ACBCC;66<<<<<0//<<>BBBCC<;7;A@@8@B>B>BBBBCBB@BCBBB@C>AABB>B>B???BAA=@;99878$3939897(28<:=@CA???79:AACE?BB@A@@@B<@:8689@AAA;;;><?<>>::::A::;>B>>>@??=>:=@?;>>:>8=<=======178=DD5D=A<@@@@@/@A9::19////.67-////&.788=593775:?>??99498<==:::*//8/56@;:;AA==>===A;::@:;:4;:4::4;;?5;;A??
@ATNG8:01174:01866
GATGGTAGCATCATGCATATCTCACCAGAAGATCAGGAACTCTAGAAGAATTCAGATTTTTAACACGAGAGTAAACGTAAAAAGAAGGTTTTACAAGACTCACGTTAACAATATTGCAGCAGTACGCACACAATCGAAGCGCAGTAAGGATGGCTAGTGTAACTAGCAAGAATACCACGAAAGCAAGAAAAAAGAAGTACGCTATTAACTATTAACGTACCTGTCTCTTCCGAAACGAATGAGTACTGCGTCTCACTCTCGCCTACCATCGAATCCTCTTAGTCT
+
;::<9B=DCBCCBAA;>?>;>?<9;8;AA=<ED99:@C@CCC@A@C?BB?B@AAABCEED2A>ABBBCBBBCAA:=;BACCC2AB=A<BBC<CCCAE<;=EHCBB?B>BD@DCC@CC?@BCCCCCCCCCB@?;>A??<@AAAAAAD@D>B@@>@CBBCCBC?CCCBBD?BB=@@A;>>999,7<<8779999%8=9A888@@@@A7;7:>A>5;6;>BAA?BBA@?A?193999/9::69BBBBBC?@?BC<<;DDCCCCCC?B@@=?CBCD?BB>ABB@CA@@A
@ATNG8:01177:01861
GATGTAGTGTCATATGAGAGTGTGTACTCATTCGTTTCGGAAGAGACAGGTACGTTAATAGTTAATAGCGTACTTCTTTTTCTTGCTTTCGTGGTATTCTTGCTAGTTACACTAGCCATCCTTACTGCGCTTCGATTGTGTGCGTACTGCTGCAATATTGTTAACGTGAGTCTTGTAAAACCTTCTTTTTACGTTTACTCTCGTGTTAAAAATCTGAATTCTTCTAGAGTTCCTGATCTTCTGGTAGAGCGTGCATATATCTACCATCGAATCCTCTTAGTCT
+
ECBBCBBBCCCDAABBBDDCCBCCCCCCC@@<@A@A<BCACAAABCIFE?BBCBC@C@BBCC?C?DDDCBBBBC?ABCAC1CC=AABD<ABAB>BCC?CC9:9BDCC@CDDCAAAC@BBC@C?CC:::BAB<@BBB?BBDBCCBBCBA@@CCBB@CBB@CC@C@@AABBCBBD?@@BBB9B=A=AAAAA2AAABB;;;CBBBBBBA5;;<;*;BBBCAIBGD@DEDCD;;;<@CBBD@@<@;;5;BCBCCCCCCCCCCBCCCBB?AAAC@<??>A??;?B@@A
@ATNG8:01184:01877
GATGGTAGTATCTGCACACTCTGTCCAGAAGATCAGGAACTCTAGAAGAATTCAGATTTTTTAACACGAGAGTAAACGTAAAAAGAAGGTTTTACAAGACTCACGTTAACAATATTGCAGCAGTACGCACACAATCGAAGCGCAGTAAGGATGGCTAGTGTAACTAGCAAGAATACCACGAAAGCAAGAAAAAAGAAGTACGCTATTAACTATTAACGTACCTGTCTCTTCCGAAAACGAATGAGTACTGTATCTATGTGTGCGCTACCATCGAATCCTCTTAGTCT
+
4444055555@@@;666;;====?C?CCJ?AB@;;;5;49=@9>:B9B<9=;787733333#3,338::9;;888.7744444$44.56<>?2>>>96666===?@:B:BB9@BC8;;@@ACHDABCBBBBAA6;:==9A??>@?==9<8<00*/:::;;=C?B>??BB=A><;;;,00>>@7@=>;:999::%9915:=<>;7-,),(,,,2(,(-6===;??>@=4929.3377&39=:;:<<<8:@===>=@??>>??999<=;A9>@AA=6994///38>9::
@ATNG8:01186:01875
GATGGTAGCGCGACGAGCGTAGACCCAGAAGATCAGGAACTCTAGAAGAATTCAGATTTTTAACACGAGAGTAAACGTAAAAAGAAGGTTTTACTAGACTCACGTTAACAATATTGCAGCAGTACGCACACAATCGAAGCGCAGTAAGGATGGCTAGTGTAACTAGCAAGAATACCACGAAAGCAAGAAAAAGAAGTACGCTATTAACTATTAACGTACCTGTCTCTTCCGAAACGAATGAGTACGATGAGAGAGCTCTCTCTACCATCGAATCCTCTTAGTCT
+
79::?AA@BBCCBBBEECBBBD;;;6;BA=BBBB@@<@?A@ABBBB?BB@B@BA879@@@/@=@ACBAAAA?>>3=B;;;;;*:A=A=BBB<CGCCCBCCDDCBC?B>BB@CCJ@CCCCCDCCBBBCCCCA@>@CBB>BBBBBAAB=A=A??;>B>??BBB?BBBAAA>BB>BBB=>?788*8::4:<===.=C<@888AAA==9=:=>>B:>9=?BBA?AA@@@CB@C@AA@<@::7:AACBBBBBBBBBBBBBB@@@>;;;;A:>;;;A:=<=>>=:<>99:
@ATNG8:01189:01839
GATGGTAGTATCTGCACACTCTGTCCAGAAGATCAGGAACTCTAGAAGAATTCAGATTTTTAACACGAGAGTAAACGTAAAAAGAAGGTTTTACAAGACTCACGTTAACAATATTGCAGCAGTACGCACACAATCGAAGCGCAGTAAGGATGGCTAGTGTAACTAGCAAGAATACCACGAAAGCAAGAAAAAGAAGTACGCTATTAACTATTAACGTACCTGTCTCTTCCGAAACGAATGAGTACACATCGTCGTGTCGTGCTACCATCGAATCCTCTTAGTCT
+
79796==AEG@ABECCCBBEECCCB@CCD@BBBBBB@C?BBB@@@D?BB?B@CC@???==,><@ABBBBBBBBA8@=;;;;;*;C>B5;;;-:BB=CAABEHFBB@B@BC?CCC??@BCCCCCDCDCCBCCC?BCCC>AAAABBBB>A=A;;6;AAACBBB@CCB@@@@CB?>>??BCEEF>C@?>;BAAA/AB<@887@@BBC=A9=>CC<A<AACCC?ABBBCBB>@=???:?BB?BABBBCC@@@BBBDAAAAA???AABBE?BBABC?BB?ABB?BBCBB
@ATNG8:01189:01845
GATGGTAGGACGAGCGTCTGAGAGGTACTCATTCGTTTCGGAAGAGACAGGTACGTTAATAGTTAATAGCGTACTTCTTTTTCTTGCTTTCGTGGTATTCTTGCTAGTTACACTAGCCATCCTTACTGCGCTTCGATTGTGTGCTTACTGCTGCAATATTGTTAACGTGAGTCTTGTAAAACCTTCTTTTTACGTTTACTCTCGTGTTAAAAATCTGAATTCTTCTAGAGTTCCTGATCTTCTGGGCTGCGCTGATATGCGCTACCATCGAATCCTCTTAGTCT
+
9CB?@CCB?BC:9:BBBBBCCCCC?BABBBAA=AAAB<AB>C@CCCCCCBACCC999;@BBCC@D@BCCCC99;B?BBBBB0;;7;@AD;CBAB@CGEBKD?A@BCCD@CCCCBBCD@CCC?C@CBBBACBC@BAAB@CCCCDCC?BBCCCBBBD?BBB?BD@C@CCBBABCCCAGBBBB7A;A9;;:;;*;BBBD>CBBCFCCBBBADDCD5CA@BC@C@BEABBB@AAB?B@BBBBCC;?>AA:?A@@BBBCECCCCBBBBDD?BBCBC?CC?@@>9?BA@@
@ATNG8:01191:01875
GATGGTAGCTCTGCTCTGACTCTCGTACTCATTCGTTTCGGAAGAGACAGGTACGTTAATAGTTAATAGCGTACTTCTTTTTCTTGCTTTCGTGGTATTCTTGCTAGTTACACTAGCCATCCTTACTGCGCTTCGATTGTGTGCGTACTGCTGCAATATTGTTAACGTGAGTCTTGTAAAACCTTCTTTTTACGTTTACTCTCGTGTTAAAAATCTGAATTCTTCTAGAGTTCCTGATCTTCTGGTGTCGTCTATCATGTACTACCATCGAATCCTCTTAGTCT
+
@@>;=?==<<<<@5566666====BDBA@A00)077739>9>;?CC=99:ABB@;;:;7::;;:DACBBB==<<<8<<==@0>>::?=>6=455.555.5<.55;==<6;;5559;;.55<8=266??>=;;5:<5505@;;565<:::844433-444.3:2829;555<<<=266?@@2>;><@@@@>*99999,9555>;666;8===>0977/0,/7?@<@GABB9:69=A@?ABB?@@B9<;@B@@;;;@@@@@ABBBBC?B@@@A>ACABBB?BCCCC
@ATNG8:01197:01850
GATGGTAGGCGTGTGAGAGTCTGCCCAGAAGATCAGGAACTCTAGAAGAATTCAGATTTTTAACACGAGAGTAAACGTAAAAAGAAGGTTTTTACAAGACTCACGTTAACAATATTGCAGCAGTACGCACACAATCGAAGCGCAGTAAGGATGGCTAGTGTAACTAGCAAGAATACCACGAAGCAAGAAAAAGAAGTACGCTATTAACTATTAACGTACCTGTCTCTTCCGAAACGAATGAGTACCTCTCAGACGCTCGTCCTACCATCGAATCCTCTTAGTCT
+
:<?:5<5:79>CCCC>>BB=B=>@@8@?@:<;666:7?;@@??99:6::>A?AAA9::::)9<@?@?><>>A?>9>777777'78/717777$39;48555>@===:><>B=BA@;>>?>?==>@@@AAA>>><>>>>:=?>=;=8818:===<?@A@??@@=BA@>AA?>>:>?;6:://)/76/6<<>?/>>;?::8AB@@@<A=A===<A<@?@@@;?A???AA<@;@@D;A?@<?@=@;;;=A@@@@@@@===DDDD=BAA<====<8=@;>>>=BC@:;
@ATNG8:01199:01846
GATGGTAGCTCGCTGATGATATCTCCAGAAGATCAGGAACTCTAGAAGAATTCAAGATTTTTAACACGAGAGTAAACGTAAAAAGAAGGTTTTACAAGACTCACGTTAACAATATTGCAGCAGTACGCACACAATCGAAGCGCAGTAAGGATGGCTAGTGTAACTAGCAAGAATACCACGAAAGCAAGAATAAGAAGTACGCTATTAACTATTAACGTACCTGTCTCTTCCGAAACGAATGAGTACGTGTGACGTACGTGAGCTACCATCGAATCCTCTTAGTCT
+
?94405>>CCCBCBCCCCCCD;;=CADIH?@@BBAA<@;?A@>>:=:;9684//(/66666'63688888;<;?@9339@@@@1@@<@9@@@7ABDAHCBCDEEBB>A@BA=ABA=@@??@DBBCCHDCBBBC@CBBA=A@@@BABB?C?C;;7;BBBBDBB?BDCCCC?BB?BBC>AABAA;@AB?BB@BF<@?<?=====BCB?C?;;;C@D@BCCDD@BBABBBB>A>BAA;A::8:BAAADCB:9:BCCCBBCCCCCBCDCC?BAAAB?BB?AAA?BBBBB
@ATNG8:01201:01851
GATGGTAGTGATACAGATCAGACACCAGAAGATCAGGAACTCTAGAAGAATTCAGATTTTTAACACGAGAGTAAACGTAAAAAGAAGGTTTTACAAGACTCACGTTAACAATATTGCAGCAGTACGCACACAATCGAAGCGCAGTAAGGATGGCTAGTGTAACTAGCAAGAATACCACGAAAGCAGAAAAAAGAAGTACGCTATTAACTATTAACGTACCTGTCTCTTCCGAAACGAATGAGTACAGAGAGTACGATATGTCTACCATCGAATCCTCTTAGTCT
+
::4405>==AB;;;>><<=@B;;6=8=>B?99:@@>>A??>;9///(//(/4;;783;;;)3/4=;;;<33325,2245>>>+;;7;7<==0;;>9;;;655:44.43983844055==@===@ECCBBA:;6;@>?9>947;;77399??@:BCCBCBBB?BBC???;00)00/)/5588,/////////#.74:222799>;;;6537<6:(//0006<>99943-348880833-37788888::9=0--:7---6866566455559499;?<;5:<997
@ATNG8:01203:01864
GATGGTAGCATCATGCATATCTCACCAGAAGATCAGGAACTCTAGAAGAATTCAGATTTTTAACACGAGAGTAAACGTAAAAAGAAGGTTTACAAGACTCACGTTAACAATATTGCAGCAGTACGCACACAATCGAAGCGCAGTAAGGATGGCTAGTGTAACTAGCAAGAATACCACGAAAGCAAGAAAAAGAAGTACGCTATTAACTATTAACGTACCTGTCTCTTCCGAAACGAATGAGTACTGCGTCTCACTCTCGCCTACCATCGAATCCTCTTAGTCT
+
/9//*0//:>?CCBAABBBBABBBB=A;;95@@@?@<?<<?????@?B@<@</////999+:88@@CCBBBCCE=:7<BDDD5DD?B>AA=ACD@BBCCCCC;;6;?A@>A@@:@AA?BDDD;;;BBAA@B?BBBB?B@@@@@?A?B?C;;:;CBBA@@@@BCCBAA@BB@AAA>AABBA;@?=999999(9@=AAAA?=>>B:>:=BBB;@<@BA@@?C;<;@CB?B?:;;099929??@@BDAAACGDDBBBCCCC@A?ADC?CBBBB?BB?BBB?BBA;;
@ATNG8:01206:01845
GATGGTAGTGTGTCTCTGAGAGTAGTACTCATTCGTTTCGGAAGAGACAGGTACGTTAATAGTTAATAGCGTACTTCTTTTTCTTTGCTTTCGTGGTATTCTTGCTAGTTACACTAGCCATCCTTACTGCGCTTCGATTGTGTGCGTACTGCTGCAATATTGTTAACGTGTGTCTTGTAAAACCTTCTTTTTTTACGTTTACTCTCGTGTTAAAAATTTGAATTCTTCTAGAGTTCCTGATCTTCTGGGATGTGTGCGCAGTGCCTACCATCGAATCCTCTTAGTCT
+
A?>;>@BCDCCCCCABACBBBCBBCBAABA@B>BBBB<??<@?CBBCCBB?CCCCC@C@CCBB?C@CCCDBCBCD@AA@>>,999.:@@B;BBAB>BCC@CE>BABDCCACCECBBBC=BCC?C=BBCEBBCC@DCCC>@ACBBBBBDCCCCBBBB?BBB?BC@C>AABCCCBBB@ABBDD;D@C@BBBBCCB#?@:99,;DDBCCCCCE?BBAA0AB<AA=A=::7;AAABBB@BABBACC@=A9:9.:A?@ACCCCBBBBBB@CBA?BCCBB?BD@AAA?BBAA@
@ATNG8:01211:01875
GATGGTAGTAGTACACTAGTCATACCAGAAGATCAGGAACTCTAGAAGAATTCAGATTTTTAACACGAGAGTAAACGTAAAAAGAAGGTTTTACAAGACTCACGTTAACAATATTGCAGCAGTACGCACACAATCGAAGCGCAGTAAGGATGGCTAGTGTAACTAGCAAGAATACCACGAAAGCAAGAAAAAAGAAGTACGCTATTAACTATTAACGTACCTGTCTCTTCCGAAACGAATGAGTACTATAGACTATCTGAGACTACCATCGAATCCTCTTAGTCT
+
ABCG@BBBBBBBBC>>665<::45905;;8;?995@.9255:4456:>>:>:<A9:9FFE3C=@@BBBCCC???8>>@@AA@,>A=B;AA@7A>?:?@?@BB@@@4:4:@4:;@499BBCJDEDCCCCCCCC@DB@A>A@BBBBCB<@=@::6:CACCBBB?BCCCCC?BB?>>?<@>9::,775-556666$6:6:98;?FA@@:>:<>>>5;5;>A@A>ABCBBCD@C?AAA<ACCA@??ABBBDCAA?A>>>@BBCDB@@@BC?BAABC?CC?AAB?BBB99
@ATNG8:01212:01861
GATGGTAGTGCGTGAGAGAGAGACCCAGAAGATCAGGAACTCTAGAAGAATTCAGATTTTTAACACGAGAGTAAACGTAAAAAGAAGGTTTTACAAGACTCACGTTAACAATATTGCAGCAGTACGCACACAATCGAAGCGCAGTAAGGATGGCTAGTGTAACTAGCAAGAATACCACGAAAGCAAGAAAAAAGAAGTACGCTATTACTATTAACGTACCTGTCTCTTCCGAAACGATGAGTACTATAGACTATCTGAGACTACCATCGAATCCTCTTAGTCT
+
@@@B?BBB@=956;==>?A>>B>B@86967;:B@;;4:58<<585=4:86:698833333$313333;9::<;;67344444$4;3949;;+7//)/777::://)/3992888588335;;@CDEDCCBBB@BCBB?DABBBAAA?C?B;;:;BC@@@CL@CCB;::?AA::999=;733(37727;;;;;&881----6.22;6888;;05/55;;:7:<=A@<>:<+000+00009?374::<?=88;;;==A@?995:::7<;988.333>=?<@ABBC
@ATNG8:01165:01889
GATGGTAGGACGAGCGTCTGAGAGGTACTCATTCGTTTCGGAAGAGACAGGTACGTTAATAGTTAATAGCGTACTTCTTTTTCTTGCTTTCGTGGTATTCTTGCTAGTTACACTAGCCATCCTTACTGCGCTTCGATTGTGTGCGTACTGCTGCAATATTGTTAACGTGAGTCTTGTAAAACCTTCTTTTTACGTTTACTCTCGTGTTAAAAATCTGAATTCTTCTAGAGTTCCTGATCTTCTGGTGTCTGATCTGTATCACTACCATCGTATCCTCTTAGTCT
+
BBBB?CCC?BC;99@ABDDBABDC=BBCDCCC?BAAB=AB@C@CCDCCCE@HCCBB?B?BBCB@FBBBBCBBBCD?AABBA2BC>A@CE=BB@A?ABB>BB8;;ABBC?CCBBBBBC?BBB?B?CBBBCCCC@BBBC@CBB@@@CBEECCAA@@?@BAA>AC<?=?ACFEDDCB;@;;;;.;>A>;;;;;.;BBBD:;;BBCCCBAA5;;;;*;A@AB=@?AD@CEDBB@@>@@BDDCBA?A9;8:CCBBBCCCCCCDCCCC9;:>ABABBCCB?BCC@BBB>>
@ATNG8:01165:01899
GATGGTAGTATATCGCGTCGCTATCCAGAAGATCAGGAACTCTAGAAGAATTCAGATTTTAATCAACGAGAGTAAACGTAAAAAGAAGGTTTTACAAGACTCACGTTAACAATATTGCAGCAGTACGCACGCAATCGAAGCGCAGTAAGGATGGCTAGTGTAACTAGCAAGAATACCACGAAAGCAAGAAAAAGAAGTACGCTATTAACTATTAACGTACCTGTCTCTTCCGAAACGAATGAGTACTGTATCTATGTGTGCGCTACCATCGAATCCTCTTAGTCT
+
4:<=8AABBACCCCCCCCGCDCCBB@BBB?BBCABA@C@BBB::5@??><?>90.--88)-(---(-89;<====6:@@@???,@@<>4;;;&5<<7;<;<>?==B>@=@B<@@A?AABBBBBCDCCCCCCCC?CCCC?BCCBBBBB?B@C::8;BAABCCC?ACCCCB?CC?AAA>A@AA@7>00*00000(/<7>;;;;BDBB:=:=@??<?;>=BBB?BCCCBBB@C?BAA<ABC?AABCCCCACBBBB>>>BCDAAA??E@@<@AA@@:===;;::>A?@@
@ATNG8:01165:01902
GATGATAGGCACTGCGCACACATCCCAGAAGATCAGGAACTCTAGAAGAATTCAGATTTTTAACACGAGAGTAAACGTAAAAAGAAGGTTTACAAGACTCACGTTAACAATATTCAGCAGTACGCACACAATCGAAGCGCAGTAAGGATGGCTAGTGTAACTAGCAAGAATACCACGAAAGCAAGAAAAAGAAGTACGCTATTAACTATTAACGTACCTGTCTCTTCCGAAACGAATGAGTACTACTCTCAGTGACACACTACCATCGAATCCTCTTAGTCT
+
9:::AC;:6;;;<BBBCCCCCC@@@:?BA<AAB@<:7;<@BCDCCB?BB>@>?>>79999$36<=>BCBAA??<5==;;;;;$9<6<499,59949?;:AACBA?A?A@=AAA=ABBCFCBAACCCDDCC?C899?BAABBA@B9?;?:94:B???CDD?ABBBBE?AA>ACC?AB?;;1998488889(7:6=:;<@@@@@:>:=B@?;><>>CCC?BAAA@@>9<6000+000+0<>=ABCCCCBAACCCCCBABAAA@>><>@@?A;::5:;:;ACBBB
@ATNG8:01168:01916
GATGGTAGTGCGTGAGAGAGAGACCCAGAAGATCAGGAACTCTAGAAGAATTCAGATTTTTAACACGAGAGTATACGTAAAAAGAAGGTTTTACAAGACTCACGTTAACAATATTGCAGCAGTACGCACACAATCGAAGCGCAGTAAGGATGGCTAGTGTAACTAGCAAGAATACCACGAAAGCAAGAAAAAGAAGTACGCTATTAACTATTAACGTACCTGTCTTTTCCGAAACGAATGAGTACTATAGACTATCTGAGACTACCATCGAATCCTCTTAGTCT
+
5>>@?BBCCCBBCCCDEDDDDCBAB<BCB@DACBBA?B?BBBBBBB@FD<><>BBBACCC+?6CCBBBDBB@@AA<ADCCCC3BB>@7<><5:AA====@BBB??:?<@@:>>>7=;@?BBBBDDCEBBBBD?CBBB>@@BBCCBB>B?B??>@CCCCCCC?BBB????BC>AAB>@A777)99939>>>@2AB?A;;;@@@?>:>;?A@A3617?CEC@CCCBBBB8A>>>>8@@?=@@?AABBCBBABBB@ABBBCBBB??CC?CAAAA=>><=>>;@@<;>
@ATNG8:01169:01884
GATGGTAGCTCGCTGATGATATCTCCAGAAGATCAGGAACTCTAGAAGAATTCAGATTTTTAACACGAGAGTAAACGTAAAAAGAAGGTTTTACAAGACTCACGTTAACAATATTGCAGCAGTACGCACACAATCGAAGCGCAGTAAGGATGGCTAGTGTAACTAGCAAGAATACCACGAAAGCAAGAAAAAGAAGTACGCTATTAACTATTAACGTACCTGTCTCTTCCGAAACGAATGAGTACTGTATCTATGTGTGCGCTACCATCGAATCCTCTTAGTCT
+
4;;;?BCB@?<CEDCBBBBCCCC@@?BDD?CBCB?@=??CCBBBBB>BC>C>==>?@AAB2B@BBBABBAC887.7<?@?@@0?A>A5;;;*9@A9BBBDCBBBC@B@CD@BBC:<;AACCCCCCCCCDCCC?CCDD?BBBBBBBB?B?B??=?CBCBCDC?@?ABBB?BB?A@@9====<8<<=999999(:=:>888BB@>>:><@@BB<B<@@BBC@BBBBBCC?B?B??8@@@=AAACCCCBABBCCB>>>AB@@AB>@@D=A>?@A<>>:>=<<AA999
@ATNG8:01170:01911
GATGTAGCGAGCGAGTGTGTATACCAGAAGATCAGGAACTCTAGAAGAATTCAGATTTTTAACACGAGAGTAAACGTTAAAAGAAGGTTTTACAAGACTCACGTTAACAATATTGCAGCAGTACGCACACAATCGAAGCGCAGTAAGGATGGCTAGTGTAACTAGCAAGAATACCACGAAAGCAAGAAAAAGAAGTACGCTATTAACTATTAACGTACCTGTCTCTTCCGAAACGAATGAGTACTGAGAGTACGATATGTCTACCATCGAATCCTCTTAGTCT
+
@@=696DFECDCBBBCCCEEECBB@BCC@BBBB996:?AACCCCC?CB>B=B@CCBCCC3C?BBCDFCCCCCD>CCC@CCC9CC@B?CBB;BCC@CABBCBCA@>A@BC@BBB?BBBBB@@@BDEECBCCC@CBBB@BBBBCCBB?@=@9949@@AABBB@BBCCBB>BB?AA@;==777):=>;:::::(9@<A>?@CCCB>:>=ADCC9>9>>CCC@BBBCCCC?B?A@@<A@@<@@??BECCBBBBBBADDCCAAAAAABA>ACCAD<@?:=<<8=;;;A
@ATNG8:01172:01919
GATGGTAGAGTACAGTGTAGTAGACCAGAAGATCAGGAACTCTAGAAGAATTCAGATTTTTAACACGAGAGTAAACGTAAAAAGAAGGTTTTACAAGACTCACGTTAACAATATTGCAGCAGTACGCACACAATCGAAGCGCAGTAAGGATGGCTAGTGTAACTAGCAAGAATACCACGAAAGCAAGAAAAAGAAGTACGCTATTAACTATTAACGTACCTGTCTCTTCCGAAACGAATGAGTACTACTCTCAGAGACACACTACCATCGAATCCCTCTTAGTCT
+
CBBB@CCBBCCDCBCCHFEBBBCCC?BBB@DBBBBB@B@BBBBAAB?AB>B>???@ADDC2A?AAACAAAABBC<BBBBCCC5CC@D=AAA9ACEIFBCCBBBBB@C?CC@DBB=@>CCDBBBCCCDCBBBC?CBAA?BBBBBBBB>C@C??>@BBCCCBB?@A@ABB>BC>BAB>@@99929AA=ABBCC3@@;?877===?@7;8;BAA:>:=>BBC?B;;:?;;5:3999/77818@@>ABBBBBBBECBBBEBBB=<<>//+/99/81///(///(/>077
@ATNG8:01174:01889
GATGGTAGTCTCAGATAGTCTATAGTACTCATTCGTTTCGGAAGAGACAGGTACGTTATTAGTTAATAGACGTACTTCTTTTTCTTGCTTTCGTGGTATTCTTGCTAGTTACACTAGCCATCCTTACTGCGCTTCGATTGTGTGCGTACTGCTGCAATATTGTTAACGTGAGTCTTGTAAAACCTTCTTTTACGTTTACTCTCGTGTTAAAAATCTGAATTCTTCTAGAGTTCCTGATCTTCTGGGTCTCTCTCTCACGCACTACCATCGAATCCTCTTAGTCT
+
@?4446<??B;59=AA?B:56=555>655>;:7;<<=4<<594555555/)/////)/:489;7:6<<0////759)//777$//)//::1::6626A<7<A,/////=9>>BBBBAA>A@@7;6;BB?ACCD@BBBCADAAAAB@@@BBCCCBBC?;;9;>>4945?@BA::9@;?999:*949959:9-999=B499@999A?;@8====+;5555.5.5;6;@?996<9>9=<<ACD@A??>8=999?@@BBABACB@?@@A?BB;;;@AA?A@?9?A@@A
@ATNG8:01178:01909
GATGGTAGCAGACGTGACAGAGCGCCAGAAGATCAGGAACTCTAAGAAGAATTCAGATTTTTAACACGAGAGTAAACGTAAAAAGAAGGTTTTACAAGACTCACGTTAACAATATTGCAGCAGTACGCACACAATCGAAGCGCAGTAAGGATGGCTAGTGTAACTAGCAAGAATACCACGAAAGCAAGAAAAAGAAGTACGCTATTAACTATTAACGTACCTGTCTCTTCCGAAACGAATGAGTACGAGATTCAGAGCAGAGCTACCATCGAATCCTCTTAGTCT
+
;;==?@<A@AA@5959;;;===@>>5;:<6<;;;;;9<<;;;/0)/9166693/////:::):1/33344>==B=688?@@??09;499>@?8AAC@AAABBA@AC7<7;@:@@@<@A??@BBBDDDCBBBGE@B:;;?BBBBBBCC@G@CAA>ABBBBCCB@BBCCBB?BA>AAA=A@BA?8<9929999:(9>9A>==BAABB;@<??>=:==??BBB@CBCAABB597:@A9A??=@@?BBBBCCCBB?BBCBBB@@===?@@=A<==A<@?;::9<AAAAA
@ATNG8:01185:01918
GATGGTAGCGAGCGAGTGTGTATACCAGAAGATCAGGAACTCTAGAAGAATTCAGATTTTTAACACGAGAGTAAACGTAAAAAGAAGGTTTCACAAGACTCACGTTAACAATATTGCAGCAGTACGCACACAATCGAAGCGCAGTAAGGATGGCTAGTGTAACTAGCAAGGATACCACGAAAGCAAGAAAAAGATGTACGCTATTAACTATTAACGTACCTTTCTCTTCCGAAACGATGAGTACTGCGTCTCACTCTCGCCTACCATCGAATCCTCTTAGTCT
+
4999:@CCCCDDBBBBCCCDCCCCC@CCC?CCCC??<?<@?BBBCB?B@=B?B@BBBBBB5B@CCDBCCBCCDD>ECAAAA@1@A;@7998;DBB@BBBBCBCCC?C?CA?AAA>AABBBBBBBBDCDDCCB?BBBB?BCBBCBBC@CBCBB>ADCCCBBC@CCCCCA>A?BCBB9??887*99939>@>@.@A???BBC@DBC@CACCCC?A?@CCCC@BC>BCCC@C?@@?<@BBBCCBBBBBBBBBBBBBBB@BBBB>BAB>ABAA=;AA<=??<A????
@ATNG8:01191:01910
GATGGTAGGAGACACGTCGCACACGTACTCATTCGTTTCGGAAGAAGACAGGTACGTTAATAGTTAATAGCGTACTTCTTTTTCTTGCTTTCGTGGTATTCTTGCTAGTTACACTAGCCATCCTTACTGCGCTTCGATTGTGTGCGTACTGCTGCAATATTGTTAACGTGAGTCTTGTAAAACCTTCTTTTTACGTTTAACTCTCGTGTTAAAAATCTGAATTCTTACTAGAGTTCCTGATACTTCTGGCGCTCTGTCACGTCTGCTACCATCGAATCCTCTTAGTCT
+
/::;;=9B?BCBBB=CCC@@@CCDB@<<>>AA?BBBE>@>:>*//)/:97748;::>8=485:<695:=::;<::@>::999)9><;322'2;99.44?7==8<BABAA<=AA==>>=:>AA<A<;;;66276279AA:885::A<;<<=<<<<99.52538;2855:>>>>>>?688>@@2@:?5;;;;;.;DABB5838@>>?>===18888(8::;<<?=::788:::::?:?;>77/..727772322----4889::::::999=@@>==:>=:=<<8=????
@ATNG8:01195:01909
GATGGTAGAGAGAGCTCTCTCATCGTACTCATTCGTTTCGGAAGAGACAGGTACGTTAATAGTTAATAGCGTACTTCTTTTTCTTGCTTTCGTGGTATTCTTGCTAGTTACACTAGCCATCCTTACTGCGCTTCGATTGTGTGCGTACTGCTGCAATATTGTTAACGTGAGTCTTGTAAAACCTTCTTTTTACGTTTACTCTCGTGTTAAAAATCTTAATTCTTCTAGAGTTCCTGATCTTCTGGCGCGTATGTATGTCGCCTACCATCGAATCCTCTTAGTCT
+
@@?<9B=BEDBCCCC;=;CGGCCBBA<;>CBC@BDCL?BB@B@BBCBCDC?BBCBB@B>@ACB?B?BBBBCBBBB?BBDDD1??::;;;.9@@A?BBA?AC799@B8838@BD?===<A@@8=;>A=99:<<8=>@A8;;@B;;<??>>>AB;;;====8=>:>9=>;;;@A@@388@@@3@:>:88888(8>>>@9@;;;>>AAAA5::::*:;;5;=D=@A<@;;;>=@1717:///:666;5;;;AA?===@>>>>>=<?=>;>99;;6//*/<:7<@@@@
@ATNG8:01201:01899
GATGGTAGTATCTGCACACTCTGTCCAGAAGATCAGGAACTCTAGAAGAATTCAGATTTTTAACACGAGAGTAAACGTAAAAAGAAGGTTTTACAAGACTCACGTTAACAATATTGCAGCAGTACGCACACAATCGAAGCGCAGTAAGGATGGCTAGTGTAACTAGCATGAATACCACGAAAGCAATAAAAAGAAGTACGCTATTAACTATTAACGTACCTGTCTCTTCCGAAACGAATGAGTACTATAGACTATCTGAGACTACCATCGAATCCTCTTAGTCT
+
>::<<@@CBABBBCCEBABCEDCCC@?@?=@BAA@@>A>AACAAAB???<?>::9=<<<?.=;@ACCBAA@99:2:>@AAAA2AA=@9@@@4@BC@CECCCDBBB?BAED@AAA???BBCCCCBBBBCCCCD@D@A@>@999@@AA>B@CBB?CBCBCBDB?CCBBBBCBC?;;;7;C@@@;@@?=AABBC3CB?ABACCBBBG@D@BBBB>A?ACBBB?BBBBAAA292999+:===ABABCBBBA@AAA889AAAAAAABCCC@CBBAB:??:::9>ABA::
@ATNG8:01203:01910
GATGGTAGTATAGAGCTCTACATAGTACTCATTCGTTTCGGAAGAGACAGGTACGTTAATAGTTAATAGCGTACTTCTTTTTCTTGCTTTCGTGGTATTCTTGCTAGTTACACTAGCCATCCTTACTGCGCTTCGATTGTGTGCGTACTGCTGCAATATTGTTAACGTGAGTCTTGTAAAACCTTCTTTTTACGTTTACTCTCGTGTTAAAAATCTGAATTCTTCTAGAGTTCCTGATCTCTGGTAGAGCGTGCATATATCTACCATCGAATCCTCTTAGTCT
+
944439<<A@A<@<<<666=;;;====>>>??::::?9=>7?8>>?AABB>A@ABA<@;@?>=:86=<==BB899399888)5508=AA9@BBB>ACD@AA376?BBB<??@AAA@?:>>>8><@@@A??=>:=??A8;:>>@@@@A=>>A?=<=389>=?><><??AAA@?>>7;;>CB;C<>;=>>>=/<=6660699///667>5;;;;+;;;;@=K>>=:>@??@==:=;>>?;;66697==B>>>>>>@AA@@@@>=>D;AAA??<@@=<<<=AAA??
@ATNG8:01205:01887
GATGGTAGAGAGAGCTCTCTCATCGTACTCATTCGTTTCGGAAGAGACAGGTACGTTAATAGTTAATAGCGTACTTCTTTTTCTTGCTTTCGTGGTATTCTTGCTAGTTACACTAGCCATCCTTACTGCGCTTCGATTGTGTGCGTACTGCTGCAATATTGTTAACGTGAGTCTTGTAAAACCTTCTTTTTACGTTTACTCTCGTGTTAAAATCTGAATTCTTCTAGAGTTCCTGATCTTCTGGCGCGTATGTATGTCGCCTACCATCGAATCCTCTTAGTCT
+
AAA@>@:>>=@@;;5<;;;;;;><=BBBCFCC@CCCD>BB@C@D@@@@@?7;8=BC@C=??CC@C?BBBBBBC<@673333$3;49562'2999;><:56>,////6626777><>B=;;<:=:=A@>??==:=>>>;>>A=>>B@@@@@A;;;=8===8=@;@;>>@=<<===-//:<<-:5:1;;GED/>?AAB:@@>;;;=9::1///)////;6=5?>9?AA@@@@<@<@A????<?@A::;6;;;---333<=:><9<=6:///:5:;59=@<@AA@@
@ATNG8:01212:01885
GATGGTAGTGCGTGAGAGAGAGACCCAGAAGATCAGGAACTCTAGAAGAATTCAGATTTTTAACACGAGAGTAAACGTAAAAAGAAGGTTTTACAAGACTCACGTTAACAATATTGCAGCAGTACGCACACAATCGAAGCGCAGTAAGGATGGCTAGTGTAACTAGCAAGAATACCACGAAAGCAAGAAAAAGAAGTACGCTATTAACTATTAACGTACCTGTCTCTTCCGAAACGAATGAGTACACACTCTCATATGACACTACCATCGAATCCTCTTAGTCT
+
9:9:;@BDCCCCCCCCCFCCC@BCD?BBB?CCBBBA>A@CCB@@AC?BB?C>@@AABBBB3B@CBBBBBBBBBB=A?@@@@@,@A=B5;;;-;BB=ABAACCCBB@C@CC@BBB<@?CCCCCCBCCCCBB@D?CCBB?BBBBBBBC?B?B??<?CBBBCCC?BBAAAC?BB>BA@:==888*:==9?BBCB3CC@D;:;>>A@@<@;AAAA<>:>>BBC@CCCCCDD?C?ABD>DBB>BBBBBBBBBABBBBAAABBCBBBCCCC?BBBBB?BB?999;?CCCC
@ATNG8:01217:01329
GATGGTAGTGTGTCTCTGAGAGTAGTACTCATTCGTTTCGGAAGAGACAGGTACGTTAATAGTTAATAGCGTACTTCTTTTTCTTGCTTTCGTGGTATTCTTGCTAGTTACACTAGCCATCCTTACTGCGCTTCGATTGTGTGCGTACTGCTGCAATATTGTTAACGTGAGTCTTGTAAAACCTTCTTTTACGTTTACTCTCGTGTTAAAAATCTGAATTCTTCTAGAGTTCCTGATCTTCTGGACAGAGTGTGCAGATACTACCATCGAATCCTCTTAGTCT
+
9:::5::::;9;6;;<;>;>>?@>AA@@@@@B?BDCC<BBAD?BAAABCCACCCCB@BACBCB7;8<AAACCBB@;;;:::*;C=AABB<AA@@8;;B?BC9;;BCCBACCCCCBBCADCD?A?ACCCCCBB@DCCC?CCCCCCCCDBBBCBBBB?BBC@@@=@?BBBCBBBAA<A;;;;.;<@5;;;;.:>>>B;@@CBBBAAAB;@???,@>>?@4:6;D@BBCBBBB?BAEFBBBB>A@@<@BBBBCCCCCCEBBBBCCBB@DDC@A>AC>???=AA>>>
@ATNG8:01222:01309
GATGGTAGCTCGCTGATGATATTTCCAGAAGATCAGGAACTCTAGAAGAATTCAGATTTTTAACATCGAGAGTAAACGTAAAAAGAAGGTTTTACAAGACTCACGTTAACAATATTGCAGCAGTACGCACACAATCGAAGCGCAGTAAGGATGGCTAGTGTAACTAGCAAGAATACCACGAAAGCAAGAAAAAGAAGTACGCTATTAACTATTAACGTACCTGTCTCTTCCGAAACGAATGAGTACTGTATCTATGTGTGCGCTACCATCGAATCCTCTTAGTCT
+
:4447:::;955>;<=CCCCAAA<@?BCC?CDDBABACADED;;9:29>6:1//---999+916//////3388803333333$33-37===1<<:6:==<:99370327=9?<;7;@@@DBCCCBCCDDCBB@BBBA?BAAA@@@B=@<A9949A@@ABBB?BCCDBB?BB@BBB=AA999+9>=;88888(8@:A;;;@@@@@<@<AAAA=D<AACBB>@BBBBCB@E?BBA<A??=?CDCBBB@B@BBBBBBBBCA@@BADAA<>@@AA;>><>>?:>A999
@ATNG8:01226:01318
GATGGTAGTATATCGCGTCGCTATCCAGAAGATCAGGAACTCTAGAAGAATTCAGATTTTTTACACGAGAGTAAACGTAAAAAGAAGGTTTTACAAGACTCACGTTAACAATATTGCAGCAGTACGCACACAATCGAAGCGCAGTAAGGATGGCTAGTGTAACTAGCAAGAATACCACGAAAGCAAGAAAAAGAAGTACGCTATTAACTATTAACGTACCTGTCTCTTCCGAAACGAATGAGTACGATGAGAGAGCTCTCTCTACCATCGATTCCGGATAGTCT
+
>?::=ABBBBCCBBCCABBCBCBBB@BCC@BBCCBB>B>BBCCCCE>BB@C?A@B?=<<=>&>@@BCCCCCCCC>A?;;;;;.;B>B5;;;6;BC?BBBGDBBBC?C@BCHEDD>@ACBDAAACCDGCBBBB?BBAA@C????99:AC@C<<:;BBB@??C?CBDCCC@BA>:::4::@@@8?:92:==>?/?C<@=>>@?@@B=A=A===8=5:;BBB?CCCCCCD>A=A@@9@::69@ABBBBBBBBBBBBB>>B>==@>==?<=888==8=:>:;;;;;>>
@ATNG8:01227:01299
TATGGTAGTCTCAGATAGTCTATAGTACTCATTCGTTTCGGAAGAGACAGGTACGTTAATAGTTAATAGCGTACTTCTTTTTCTTGCTTTCGTGGTATTCTTGCTAGTTACACTAGCCATCCTTACTGCGCTTCGATTGTGTGCGTACTGCTGCAATATTGTTAACGTGAGTCTTGTAAAACCTTCTTTTTACGTTTACTCTCGTGTTAAAAATCTGAATTCTTCTAGAGTTCCTGATCTTCTGGACGACGCGCACTGACACTACCATCGAATCCTCTTAGTCT
+
AA@A=?@@<<BCCCHCCBBBDCCBABCCB??@@@@@D>CC?C?CBBBBBB?BBBBB@B>AB?>;?;A@A?>?AAA;:9999(9?<@ADF>BB;;7;AB>BD?BBCCCCABBCCGCCC@BCC@C@CCCCDCBC?CCBB?BBBAAAGCCCBBA@@BB@DBB>BB<@=@;;;CCDBC@;;;AA7A=@>ADDCB2BA;;;0;;B@ACB@AA?BBAA0B;;;C8;7<I@BCCCC;;:;?BCB@@@>@BB@BB@@@;;;BCBAADDBCCCE@CCGGD@CC?BBC@CGBAA
@ATNG8:01235:01306
GATGGTAGAGTACAGTGTAGTAGACCAGAAGATCAGGAACTCTAGAAGAATTCAGATTTTTAACACGAGAGTAAACGTAAAAAGAAGGTTTTACAAGACTCACGTTAACAATATTGCAGCAGTACGCACACAATCGAAGCGCAGTAAGGATGGCTAGTGTAACTAGCAAGAATACCACGAAAGCAAGAAAAAGAAGTACGCTATTAACTATTAACGTACCTGTCTCTTCCGAAACGAATGAGTACTACTCTCAGAGACACACTACCATCGAATCCTCTTAGTCT
+
:::<@B@AFDDCCCDGDDDAAA@CC@CCD@CCBBBC@B@CBBDABA>BB@C@BA@@ADFD3B?BB@?@CDCBBE@::;CLLH5CB?B5;;;6;BE@GBCBDCCBA?B?@@<@AB8;:BBCDCCCCBBC@@@C@D???@CBBAAAAB=B?B??=@CCCBCBB>BBBBBA@CE?888288788*:>>;>==??1>><A688==???<?<@@??<@<@@CDC@C;<;CCC?B?BBB=BAA=???AABBBBBDCCDBBBBBBBABAAAA;>>>@A<@@<8889=A??@
@ATNG8:01246:01326
GATGGTAGTGATACTGATCAGACACCAGAAGATCAGGAACTCTAGAAGAATTCAGATTTTTAACACGAGAGTAAACGTAAAAAGAAGGTTTTACAAGACTCACGTTAACAATATTGCAGCAGTACGCACACAATCGAAGCGCAGTAAGGATGGCTAGTGTAACTAGCAAGAATACCACGAAAGCAAGAAAAAGAAGTACGCTATTAACTATTAACGTACCTGTCTCTTCCGAAACGAATGAGTACGTGTGCGACGTGTCTCCTACCATCGAATCCTCTTAGTCT
+
7:99,//:<<BBBBBCCCCICCDCC@<<<:=ABBBA9@:CB@@ACD@BB?A>?==87333$34;;<B=;=:@@@50/0;;;;,;=8?;@@>0=A@:ACCCCBCCC@CAA@=@AA:@@??@@ABBBDBCBBBB>A;<<7;BAABBBA?C?CBB?BBBBCCBC?BBBBAC???9?AA;@=000*///)////0'/83;577CBA@?;@<AACC<@<>>B@@<@@@@@FD?B?BAA9A::6:@?AABBBAAAA???AA@?@>>>=A>>;>AA==9<;6///7<=;>>
@ATNG8:01247:01299
GATGGTAGGCGAGAGTGAGACGCAGTACTCATTCGTTTCGGAAGAGACAGGTACGTTAATAGTTAATAGCGTACTTCTTTTTCTTGCTTTCGTGGTATTCTTGCTAGTTACACTAGCCATCCTTACTGCGCTTCGATTGTGTGCGTACTGCTGCAATATTGTTAACGTGAGTCTTGTAAAACCTTCTTTTTACGTTTACTCTCGTGTTAAAAATCTGAATTCTTCTAGAGTTCCTGATCTTCTGGGTGCGCTACAGTCTCTCTACCATCGAATCCTCTTAGTCT
+
<5<<?BCC?CBBBBBACCCCCCBBCCBABB997:BBB=CC@C?BBBACBB>BCBBB=A=@BBC?B>A@@@BBCBA=AACCD3BB?=99<0<B@A=@BC?BB<@??C==:>=@@@AAA:@@@7;7;A>>=>>A;A@??9>>>>>>>>?@>@A@@@A<;<<=>@:>8<<>>AC???;@@>AA5A=A;>9999+8;666)--3---788<:==>>/>@@@B<@;::7;@@A<==:>9;=@>>@<98891666;99?AD>>=A@>@;;;59566=59949>>;>>>@@
@ATNG8:01251:01322
GATGGTAGCGAGCGAGTGTGTATACCAGAAGATCAGGAACTCTAGAAGAATTCAGATTTTAACACGAGAGTAAACGTAAAAGAAGGTTTACAAGACTCACGTTAACAATATTGCAGCAGTACGCACACAATCGAAGCGCAGTAAGGATGGCTAGTGTAACTAGCAAGAATACCACGAAAGCAAGAAAAAGAAGTACGCTATTAACTATTAACGTACCTGTCTCTTCCGAAACGAATGAGTACGATGAGATCTCGTGTGCTACCATCGAATCCTCTTAGTCT
+
/9:<@AAACCCCBCCCCCCCCCDCC@CCE>BBBBAA>A?AADBCCC?AC>B<><@;;;;.97@@=>@@GHBBB<@A;;;;.9B=B2<;7:<<9=:96CDDDC?C?BD@BBB>AABCCCBBBBCDCBBCEAC@@@ACCCCBB??<A?B@@?@CCCCCCC?BCCBBB?BC@BBB?BBBBB<???9<>>@@.?A=A>?>BBBBB?><@AAA<A;>>CCC@CCDCBCB?B?BCE>DCC?CCBBABABC@@@BBBB=>=BBBAA@CD;@@@@@<??::::8>BBBB
@ATNG8:01256:01320
GATGGTAGTCTCAGATAGTCTATAGTACTCATTCGTTTCGGAAGAGACAGGTACGTAATAGTTAATAGCGTACTTCTTTTTCTTGCTTTCGTGGTATTCTTGCTAGTTACACTAGCCATCCTTACTGCGCTTCGATTGTGTGCGTACTGCTGCAATATTGTTAACGTGAGTCTTGTAAAACCTTCTTTTTACGTTTACTCTCGTGTTAAAAATCTGAATTCTTCTAGAGTTCCTGATCTTCTGGAGATACACATGATACTCTACCATCGAATCCTCTTAGTCT
+
@::58A=ABCCBBDCCCCBBBCBBBBDDCBAA@ABBC=BB?B@CCAABBC>BBCBBA5:998298>=@;;?BAD=@@BCB2DC9;;CC>A?A@=A<C>@B:;;9DAB?BCCBBBBB@B@@>A@GFCCCBBB@BCLH@CCCAA@C@@@@@;;;AB?B@@=@B?A<A:;;@>B@A=;;;BC;C=C>;;;;;*;AABB=BBDBCDGCDB5;;;;*;ABBC@C@BC?@@CCBCB@C@A@@CCF@BBB@CGCBBCCBCBBBCCCCBBCC?A@ADD?BA?BBC?BBBBB
@ATNG8:01260:01307
GATGGTAGGACGAGCGTCTGTGAGGTACTCATTCGTTTCGGAAGAGACAGGTACGTTAATAGTTAATAGCGTACTTCTTTTTCTTGCTTTCGTGGTATTCTTGCTAGTTACACTAGCCATCCTTACTGCGCTTCGATTGTGTGCGTACTGCTGCAATATTGTTAACGTGAGTCTTGTAAAACCTTCTTTTACGTTTACTCTCGTGTTAAAAATCTGAATTCTTCTAGAGTTCCTGATCTTCTGGTGAGATATGCATGATGCTACCATCGAATCCTCTTAGTCT
+
:<==7?;C?CBC;@;=;;;CBCCD@CBBBB;;7;CCC@CB?B@CCBCBCD@EBCCE@E@BBBB?C@CCCCCAA@B<;;;;;*;;5<EKK?DDBB@BCF?CB:;;AECC@DJEGEDBB@CCD@B?CDECCCCD@B@@@=BBECCCBBDCCCCABBC@BAB?@@=??CBCCCCCBA;?;;;;.;5;=;;;;.;@@AC>E;;;AABA??9>>>@,@@ABB@B?CHACCCCBBB?B?BBBBBA?B:;6;BBBBCCCCCCBBBBB@@AC?BCCBB?BB@BBB@BCCBB
@ATNG8:01214:01331
GATGGTAGCACGACACGACGATGTGTACTCATTCGTTTCGGAAGAGACAGGTACGTTAATAGTTAATAGCGTACTTCTTTTTCTTGCTTTCGTTGGTATTCTTGCTAGTTACACTAGCCATCCTTACTGCGCTTCGATTGTGTGCGTACTGCTGCAATATTGTTAACGTGAGTCTTGTAAAACCTTCTTTTTACGTTTACTCTCGTGTTAAAAATCTGAATTCTTCTAGAGTTCCTGATCTTCTGGATAGCGACGCGATATACTACCATCGAATCCTCTTAGTCT
+
4:9:=ACEDC??@==>>>>>===BBBCCCCCC@CBAA<AB@CABAAAABA?CBA@A?B?BAAA?D<>>BBA@=;<533333$384;@A@;=99398<::49?>>?><>@;@B???@>><>@A:>;;;;@>>>D<AAAA<>>>=>>@A@A@>>>==@<;;<=BC<@<@AAA@@@AA;AAAAA5A;>6;;>AA.??>>>6;;??A@A;;;<>>>@/@>>>><A=AA<@@@A>><9>688>>;;7;>>:=A??AAC>@>>>>>AA@@=?:?@>?A;AA;>>>;?@>==
@ATNG8:01214:01370
GATGGTAGATACTCGCTGATACACCCAGAAGATCAGGAACTCTAGAAGAATTCAGATTTTTAACACGAGAGTAAACGTAAAAAGAAGGTTTTACAAGACTCACGTTAACAATATTGCAGCAGTACGCACACAATCGAAGCGCAGTAAGGATGGCTAGTGTAACTAGCAAGAATACCACGAAAGCAAGAAAAAGAAGTACGCTATTAACTATTAACGTACCTGTCTCTTCCGAAACGAATGAGTACACATCGTCGTGTCGTGCTACCATCGAATCCTCTTAGTCT
+
@=@>ACBBBCCCCBDCCCCA@@DDD?CBB>A@CBBB?B@CBBAAAC?BB?C@BBAAAAAA2A?BBCBBABBBDD;<;@BBAA2AA;A5;;;7;CEABBACCCC;:9;@CC?AAA;<:FBDCBBECCDCDBBB@CCBB?BBBABBAA>B?BAA?BDCCCCDC?CCAAAA>BC>>=>?AB>>>7?==9===??1;>:?888@@A@@7;8;>DE;>:>ACCC?CCBBBBB>@=@CD=A??=?BBBCBBBCAAACCCCBB????AABBC?CCABA?CC?ACC?BAAAB
@ATNG8:01216:01370
GATGGTAGGTGCACATGAGTGTATCCAGAAGATCAGGAACTCTAGAAGAATTCAGATTTTTAACACGAGAGTAAACGTAAAAAGAAGGTTTTACTAGACTCACGTTAACAATATTGCAGCAGTACGCACACAATCGAAGCGCAGTAAGGATGGCTAGTGTAACTAGCAAGAATACCACGAAAGCAAGAAAAAGAAGTACGCTATTAACTATTAACGTACCTGTCTCTTCCGAAACGAATGAGTACGATGAGATCTCGTGTGCTACCATCGAATCCTCTTAGTCT
+
49;=<BBC@CCCCAAACBCCCBB;;;;CC@CBCBAA<@?BBCCCBC?BC>@=@DD99999.:?CDEEDDDDCCC?ABBBCCC5??;@;?@@8@AAB@A@ABB@@A?B?BD@BBC@CCCDDBBBBBBCCCCCDABBAA>@@@@@A>><@@BBB@CBBBBBBA=BBCA@@?>>9?BA=AA>:9.:8818:::;+:>:@888BBB??<@=>>>?05.6ABAB?BBBBBBB?B?@@@:ABA?AA@CCCBBAACABBDB=>>ACABBBBB?@???@<@@<:::<>B@;;
@ATNG8:01217:01353
GATGGTAGCACGACACGACGATGTGTACTCATTCGTTTCGGAAGAGACAGGTACGTTAATAGTTAATAGCGTACTTCTTTTTCTTGCTTTCGTGGTATTCTTGCTAGTTACACTAGCCATCCTTACTGCGCTTCGATTGTGTGCGTACTGCTGCAATATTGTTAACGTGAGTCTTGTAAAACCTTCTTTTTACGTTTACTCTCGTGTTAAAATCTGAATTCTTCTAGAGTTCCTGATCTTCTGGAGATATCATCAGCGAGCTACCATCGAATCCTCTTAGTCT
+
A:==?CBBB@@666?>>>>55555:<<<>CCG@BBBD?DD?D@BBBBBCD@BBA??;@=AABB?B@CCBBA@B9<333333$3;6;A<=190.-08--*/;59/0/7;/2557>@@?;=;;5;<=>>;;;;=<A@@@;======>>?@@@@<;;?:;:;98818;@@BBAAA;;7;=>DK5K<?:88888(8>///+/:9//////:0778(298;95;6??5>?>=8::<@<@@G@;<///=7::66;AA@@@?@@@=;666617;;=?<?A:>>@<@ABBB
@ATNG8:01219:01355
GATGGTAGACACGTGTGCTCTCTCGTACTCATTCGTTTCGGAAGAGACAGGTACGTTAATAGTTAATAGCGTACTTCTTTTTCTTGCTTCGTGGTATTCTTGCTAGTTACACTAGCCATCCTTACTGCGCTTCGATTGTGTGCGTACTGCTGCAATATTGTTAACGTGAGTCTTGTAAAACCTTCTTTTTACGTTTACTCTCGTGTTAAAAATCTGAATTCTTCTAGAGTTCCTGATCTTCTGGTATGACTAGTGTACTACTACCATCGAATCCTCTTAGTCT
+
4<9:=AACCBC9:6>A;;;@AABBBBCCDCCD?BBBD>CB?A<@@A@AAA000:::;>*33?>6=;?ABBBBBBC>AAEFD2==7=86/5;9>5;0.)-:6:---33.39==>>?A=;;;<><>BBD===A=ABAA8>=A===??@AAA@>>>A<:;;>@?;?=AAAADA@@@<?@?@@5@:=676555(69666*--3---799>=BDDF/AAABC=A<@@=@@?@>>><?;??>>>A;@@A=>?@@@@??>@@@@CAAAA??9==@?A;>>9>>>9>?<=<
@ATNG8:01219:01366
GATGGTAGACATATCGTACTCTCTGTACTCATTCGTTTCGGAAGAGACAGGTACGTTAATAGTTAATAGCGTACTTCTTTTTCTTGCTTTCGTGGTATTCTTGCTAGTTACACTAGCCATCCTTACTGCGCTTCGATTGTGTGCGTACTGCTGCAATATTGTTAACGTGAGTCTTGTAAAACCTTCTTTTTACGTTTACTCTCGTGTTAAAAATCTGAATTCTTCTAGAGTTCCTGATCTTCTGGATACACTCATGTGCACCTACCATCGAATCCTCTTAGTCT
+
?:>:>@BCCBBCCCCCCCCCBBBBBCBBBDCB?AAAB<BB?A?BABBBBB?CCBBB?C=@@CC?C>AABBB@@@@:==?>?.>=9<6//)/00/6@;609A79:A>>><?@@A?AAA:@@A:@;<<<<<<<C;AAAA5;;>=>>???AAAA:::A=?@?<@@<@<@@>AAA@>>9@@@AA5A=A<99987)9>977099><<>B???6<<<<.=AAAB=A<?A;AA@@@@@<@<@>>>@@<@@@=AAAA>>>>;;>@AABB:99949666=7==69===AA??@
@ATNG8:01224:01372
GATGGTAGTGTCAGTGCGCGTCGTCCAGAAGATCAGGAACTCTAGAAGAATTCAGATTTTTAACACGAGAGTAAACGTAAAAAGAAGGTTTTACAAGACTCACGTTAACAATATTGCAGCAGTACGCACACAATCGAAGCGCAGTAAGGATGGCTAGTGTAACTAGCAAGAATACCACGAAAGCAAGAAAAAGAAGTACGCTATTAACTATTAACTTACCTGTCTCTTCCGAAACGAATGAGTACTATAGACTATCTGAGACTACCATCGAATCCTCTTAGTCT
+
94:<8<ACDCCBCBBCCCB@@@BBD@CEFADB@?@@<@=@@A@?@B@BB@C?AAAAABBB3B?BBBBBBBBCCC>BBBBBAB2@@<A=@@@7AAB>AAABDEBBB@D@CB@BBB?BBBBCCDCCCCCDCBCC@CCAA?ABB@@@>>:?<@??>?CBBBCCA>AAAAAA;?@>BBC>BB@@?7?<>9<9888+:=:?===ACB@@<@<AAAA<@<@A:>>8::>>=?A;A;::82:<<5<==@@AAA??AAA>>>AAAAAAAAA>?;?AAAA=AA;AAA;>>;;;
@ATNG8:01230:01371
GATGGTAGGCGTGTGAGAGTCTGCCCAGAAGATCAGGAACTCTAGAAGAATTCAGATTTTTAACACGAGAGTAAACGTAAAAAGAAGGTTTTACAAGACTCACGTTAACAATATTGCAGCAGTACGCACACAATCGAAGCGCAGTAAGGATGGCTAGTGTAACTAGCAAGAATACCACGAAGCAAAGAAAAAGAAGTACGCTATTAACTATTAACGTACCTGTCTCTTCCGAAACGAATGAGTACTATGTAGTGCTCTATACTAATCGAATCCTCTTAGTCT
+
-6683<6>800/::>?BBB@@@@@;3;@>:AAABBB?B?BBA@@BA@AA7;5:A??@ABA2@=@BAABBBBBBD>BA?????1?C@D@CDC9??A??<==>>>8838<AA<@@A<@>>>A@@AAAA???@@A;????>AAA>==;;4;5:=>:?@@>>?;;5;898AC?@A<@?:69;//)////(/9:8>*>A6;252>=:=?9=8==<>5;5;;?@@<A>>>???<A:===4<993:?;;=>=@@@A>>BBBBC@@@@BA>=:=>>>;?A;>>>588ABB
@ATNG8:01231:01375
GATGGTAGACACGTGTGCTCTCTCGTACTCATTCGTTTCGGAAGAGACAGGTACGTTAATAGTTAATAGCGTACTTCTTTTTCTTGCTTTCGTGGTATTCTTGCTAGTTACACTAGCCATCCTTACTGCGCTTCGATTGTGTGCGTACTGCTGCAATATTGTTAACGTGAGTCTTGTAAAACCTTCTTTTTACGTTTACTCTCGTGTTAAAATCTGAATTCTTCTAGAGTCCTGATCTTCTGGATAGCGACGCGATATACTACCATCGAATCCTCTTAGTCT
+
@;=>:=BCCBBA@9@<555;;:?BCA@@A@BB=A@BB<BB?C@CCBBBAC9::BBD?B<>=A@=A?BAAAAAB@C>AACCC2><:>888(5>=<9?::37A9;6528839@@@??@B<>>>:=:=@BD;;;?<@AAA<AAB>>>AA@AAAA===B<??><@@<@7:;BC>>>>>;>AAAA5A:=:=@AAA/@?8881966///967:1888)6::;?>D==>:===;:///7<<9<//,/:@5::?@AAA>>>>>=AA>=::::>AAAB;??<@@@;@@@AA
@ATNG8:01233:01364
TATGGTAGGTGCACATGAGTGTATCCAGAAGATCAGGAACTCTAGAAGAATTCAGATTTTTAACACGAGAGTAAACGTAAAAAGAAGGTTTTACAAGACTCACGTTAACAATATTGCAGCAGTACGCACACAATCGAAGCGCAGTAAGGATGGCTAGTGTAACTTGCAAGAATACCACGAAAGCAAGAAAAAGAAGTACGCTATTAACTATTAACGTACCTGTCTCTTCCGAAACGAATAAGTACGAGAGTCAGAGCAGAGCTACCATCGAATCCTCTTAGTCT
+
CC;;89@C@@AABBAABDAA@ACCC@CCC@DCCCBA>A@CBBBC@A>AB@B@CCC>>>>>0@?CCCCDDCCCBB=ABBBBBB2BD?C<@@@8@AD@BAAA@@A@@=A?BB?BBB?CAABB@AAGCDDCBBBC?@@A@?BBDCCDCB?B?BAA>ABBBBCCD@BB>AAB@BB@BEE?BBBBB9@@@>ACCCC2??=??BAAAAAB?B?BCCC?D?AABDC?BAA@BBB?BACCC>C;:7;C>@?AAABD??@BBCBBBBB@@?CCC@AAABB?@@?>996<A:;:
@ATNG8:01242:01357
GATGGTAGCAGACGTGACAGAGCGCCAGAAGATCAGGAACTCTAGAAGAATTCAGATTTTTAACACGAGAGTAAACGTAAAAAGAAGGTTTTACAAGACTCACGTTAACAATATTGCAGCAGTACGCACACAATCGAAGCGCAGTAAGGATGGCTAGTGTAACTAGCAAGAATACCACGAAAGCAAGAAAAAGAAGTACGCTATTAACTATTAACGTACCTGTCTCTTCCGAAACGAATGAGTACTATGTAGAGCTCTATACTAATCGAATCCTCTTAGTCT
+
BJCD?BBBBECCCCCHCBCBCGCCC?CCB?BBBA9:8:?ACCBBAB@BB@B?BBAABBBB3B?CCCCBAACCCC=A?@AEGG5BB@B>BBB=CCHAHCCCDCBBA?B@CC?BBC>BABBCBBBDCCCCBBBC?CAAA?A@BBBBBB>B?B997;CABCCBB?BBBBBB?BB?AAA>AACBA8?9939<>>@.>=7<///====><>;?>>><A;>;@@B?CCCBABB<?<?BA9BA@=ABBBBCDBBABBBBBBB???@@@@@@<@>>><AB=>>><@@=>=
@ATNG8:01248:01356
GATGGTAGCACGACACGACGATGTGTACTCATTCGTTTCGGAAGAGACAGGTACGTTAATAGTTAATAGCGTACTTCTTTTTCTTGCTTTCGTTGGTATTTCTTGCTAGTTACACTAGCCATCCTTACTGCGCTTCGATTGTGTGCGTACTGCTGCAATATTGTTAACGTGAGTCTTGTAAAACCTTCTTTTTACGTTTACTCTCGTGTTAAAAATCTGAATTCTTCTAGAGTTCCTGATCTTCTGGCTCTCGTAGACAGATACTACCATCGAATCTCTTAGTCT
+
:44:.55=;;;;999999555555;<>;AABB;A@@@8??4924:445::9<<===9<8<<::6:9=<BC@444@4:>;;;)8717755)28838,7333(38383338=8999@??>>;>BB=B<@===>=>A<AAAA7;;A@@@AAGAA@??>>=58779>>5;7;>>===<<<///:@@-959+88>>>/988>A3:8879:665=;;;=;+;///8484<>:AAA??>A<B;??A===///=5:777?>===BAA>?>@A@;;5;:;;A:??>::69:///
@ATNG8:01248:01376
GATGGTAGTCTCAGATAGTCTATTGTACTCATTCGTTTCGGAAGAGACAGGTACGTTAATAGTTAATAGCGTACTTCTTTTTCTTGCTTCGTGGTATTCTTGCTAGTTACACTAGCCATCCTTACTGCGCTTCGATTGTGTGCGTACTGCTGCAATTATTGTTAACGTGAGTCTTGTAAAACCTTCTTTTTACGTTTACTCTCGTGTTAAAAATCTGAATTCTTCTAGAGTTCCTGATCTTCTGGTAGAGCGTGCATATATCTACCATCGAATCCTCTTAGTCT
+
A@@;<B==DCBBBC;<:CCBBBD@;99@?AAA=AA@A9??;@9?AAABBB?BBBBB=A:@>;=4<6;CAAAB>>?;>>D=D.::97//).//3188758A7::=A?>9==???A@@;?AA<B<>>>?AA??<@AAA<>>>>A@@===AA@6676)-)--(-72;69<<>==;<=9<;;FD5A;@<@@@@?/=>7660777///776A<ADDD/A?=>?>K=>=:>@@AAAA;A;>>?>==7::?;=9:///;67;B@AACA???B<BB@@@=;;7;@@;@A<;;
@ATNG8:01250:01359
GATGGTAGTGTCATATGAGAGTGTGTACTCATTCGTTTCGGAAGAGACAGGTACGTTAATAGTTAATAGCGTACTTCTTTTTCTTGCTTTCGTGGTATTCTTGCTAGTTACACTAGCCATCCTTACTGCGCTTCGATTGTGTGCGTACTGCTGCAATATTGTTAACGTGAGTCTTGTAAAACCTTCTTTTTTACGTTTACTCTCGTGTTAAAAATCTGAATTCTTCTAGAGTTCCTGATCTTCTGGTCTACTACACTGTACTCTACCATCGAATCCTCTTAGTCT
+
==>>@DCBB@@@B??B@A=BCCDCCBBCCCCC?B@@A:AB=A@EAAACBA=AACBB@C?BBBCAD@CBBBBA<:>649499$4;5<@BB:?:>:<@@A>CC?:;9CBA=ABBBBABB?BGC?A?ABCCBCBB>BCAA?@CCBBBBBBBBBCBBBC@BAB?;;7;>A@ABBCBBC=@@AAA3@<@=;;;;;;%<B;;;0;@CDCEBBA@5<;<;*;BBCB@C@BA?BDDCCBB@BACCDCCM@CBA>AA@AABBBC@@@BBIABBCF@BBBBB@CB?B;;8;BBBB
@ATNG8:01252:01370
GATGGTAGTCTCAGATAGTCTATAGTACTCATTCGTTTCGGAAGAGACAGGTACGTTAATAGTTAATAGCGTACTTCTTTTCTTGTCTTTCTGTGGTATTCTTGCTAGTTACACTAGCCATCCTTACTGCGCTTCGATTGTGTGCGTACTGCTGCAATATTGTTAACGTGAGTCTTGTAAAACCTTCTTTTACGTTTACTCTCGTGTTAAAAATCTGAATTCTTCTAGAGTTCCTGATCTTCTGGGATGTGTGCGCAGTGCCTACCATCGAATCCTCTTAGTCT
+
4;99.54:>;@;;<<<<;;;;:>>BCCB:55;7566?6<;6;1555::>>99;4<9<A;@A@?5;6:A@<<<:88.4444&3;-345<<44839=8<;<;@C;<<=<<A@CCCCCCAA?@CC@D?CCCCCCCC@CCBB<AABBBBBBCCCCCBBCB?BCC@BB?B@CCBBBFCBB?A@==>7=9>;::9:*;A@@B=CBBABBBCCCADGED5BAAAC@CBFD?CCCCBBB?B@CCCCCD?A?@>8@9:9B@@ACCBBBBEBDDD@CCCBB@CEA:;9>ADAAA
@ATNG8:01252:01372
GATGGTAGACACGTGTGCTCTCTCGTACTCATTCGTTTCGGAAGAGACAGGTACGTTAATAGTTAATAGCGTACTTCTTTTTCTTGCTTTCGTGGTATTCTTGCTAGTTACACTAGCCATCCTTACTGCGCTTCGATTGTGTGCGTCTGCTGCAATATTGTTAACGTGAGTCTTGTAAAACCTTCTTTTTACGTTTACTCTCGTGTTAAAAATCTTGAATTCTTCTAGAGTTCCTGATCTTTCTGGATATATCATCAGCGAGCTACCATCGAATCCTCTTAGTCT
+
7977)//7;;95559555<=559:?@999CBB>BCCC=BA>B?BABABAB9::BBA<B573?>6;8:A?AC@944444>=>+2246256)2:;>;>0.)-8)----33.3888;8=>9886<@<@AABAA??;?AAA7;;==>>@>>>AA::;A588>=BB<A<ABAA>==??7;;?DD2><>:=9===,67:<<6////77-//957999+8////;5;7;;7;??===B:=:=>>=<<<4=9<7<;///:===<@>>>@@?<@=7;///=7==58>=;??>>9
@ATNG8:01254:01362
GATGGTAGACATATCGTACTCTCTGTACTCATTCGTTTCGGAAGAGACAGGTACGTTAATAGTTAATAGCGTACTTCTTTTTCTTGCTTTCGTTGGTATTCTTGCTAGTTACACTAGCCATCCTTACTGCGCTTCGATTGTGTGCGTACTGCTGCAATATTGTTAACGTGAGTCTTGTAAAACCTTCTTTTTACGTTTACTCTCGTGTTAAAAATCTGAATTCTTCTAGAGTTCCTGATCTTCTGGGCAGACTCTCACACGCCTACCATCGAATCCTCTTAGTCT
+
499:;@CBBBBBCCABAIGBBBCCDCCDCABB@BA@D>@?=??A@A@@CC@CBBBB?B?BBBB?C?BBBE;;925,26:9:(26+6896'59:,9;<57067/58;:;>6==@@@@??<?AA<A=A@@>>>?A<????<>>@>>>@@ACAAA:::@;688=BC=A<>>>A==>AA;>=>DE5@<>9<<@@@/>A?AA9<:::9;???@<AAAA/BAAAA<@<@@<@>>>A@@:=:>BAA@@;99=@6=///;;88=@@@AA=489;5;566;38869>><@@???
@ATNG8:01256:01348
GATGGTAGTGTGTCTCTGAGAGTAGTACTCATTCGTTTCGGAAGAGACAGGTACGTTAATAGTTAATAGCGTACTTCTTTTTCTTGCTTTCGTGGTATTCTTGCTAGTTACACTAGCCATCCTTACTGCGCTTCGATTGTGTGCGTACTGCTGCAATATTGTTAACGTGAGTCTTGTAAAACCTTCTTTTTACGTTTACTCTCGTGTTAAAAATCTGAATTCTTCTAGAGTTCCTGATCTTCTGGATAGCGACGCGATATACTACCATCGAATCCTCTTAGTCT
+
@<::454<44565<;=A;9:@@D;:;;9:::@<=999.794::ABCBBCC@DDIDJAEABBBB@C@CFCC;;<BF@CBDDD5@@699B@9BCBB=A@@9=A49<BCEEACBDDDEDC@CBB@C@BCCCBBBFBCBBB@CDCCBBADCDAAACAAA@C;:::C@D?BCA@A?@BC@CCCCC;D?B=99;:;';@;;;0:>@BBCCBCB@CGCC3B;;;;5;>;;6:AAAA@@<@<A@ABBB?BCC@CBAACB<;<B;;;BCCDCEF?BBCBA=??>AAA=@A>..
@ATNG8:01261:01352
GATGGTAGCTATACGTATATCTATGTACTCATTCGTTTCGGAAGAGACAGGTACGTTAATAGTTAATAGCGTACTTCTTTTTCTTGCTTTCGTGGTATTCTTGCTAGTTACACTAGCCATCCTTACTGCGCTTCGATTGTGTGCGTACTGCTGCAATATTGTTAACGTGAGTCTTGTAAAACCTTCTTTTTACGTTTTCTCTCGTGTTAAAAATCTGAATTCTTCTAGAGTTCCTGATCTTCTGGTAGAGCGTGCATATATCTACCATCGAATCCTCTTAGTCT
+
;5>::@CBBB>BCCCCHAAACCCBBC@ACC;;9;BAC>BB@BACBBEGA@>@CBBB?B@BBCC@C?AAAACCB<;8;;<;<,<>3@@AA<>CBB?BBA=AA;>=BBBB?BBAA>A;;:=@A;A;;>;>8:8@;@???5=<A?@@@>>>>>@>>>A<==>=@@<@=D@>@>@A@?;@AAAA3>:<:==AAA.AA????2<;<<;;;//,/;;;,;6:9<8<;?@;?>>>@>>;>=A??>?>7;;>;>>>>>=><>>AAAA??>@@A;<::AA;AA;<<<;AC>>>
@ATNG8:01261:01362
GATGGTAGCTATACGTATATCTATGTACTCATTCGTTTCGGAAGAGACAGGTACGTTAATAGTTAATAGCGTACTTCTTTTTCTTAGCTTTTCTGTGGTATTCTTGCTAGTTACACTAGCCATCCTTACTGCGCTTCGATTGTGTGCGTACTGCTGCAATATTGTTAACGTGAGTCTTGTAAATCCTTTCTTTTTACGTTTACTCTCTGTGTTTAAAAATCTGAATTCTCTAGAGTTCCTTGATCTTCTGGAGATATCATCAGCGAGCTACCATCGAATCTCTAGTCTCATCATCC
+
;5<>8=BB?;;BCBA<A=>BBCB;55<<@ABB?BBBC@CB?B>;;:B@AA?@@;??9@=@@?B>B>A@AAA994?8?@@@@0@@*/-----&--.662657278<??@@==8=>>885<;3>:95:5:799979>:?><><>E>>>==<??=<<==<;///////).4<<<775;55,./=;4;;/66.68888(5:///(-79-----6677'2222$27767370,,,,,,22306/5/586683---2222889898=@@?=>=?89;6666566667553666322558772
@ATNG8:01261:01364
GATGGTAGCACACGAGATCTCATCGTACTCATTCGTTTCGGAAGAGACAGGTACGTTAATAGTTAATAGCGTACTTCTTTTTCTTGCTTTCGTGGTATTCTTGCTAGTTACACTAGCCGTCCTTACTGCGCTTCGATTGTGTGCGTACTGCTGCAATATTGTTAACGTGAGTCTTGTAAAACCTTCTTTTTACGTTTACTCTCGTAGTTAAAAAATCTGAATTCTTCTAGAGTTCCTGATCTTCTGGCGCTCTGTCACGTCTGCTACCATCGAATCCTCTTAGTCT
+
99:<8<BBBBCBCCC<;;CCBBBBBCCCCE;;9;A@B=BC@C?;;;@>@?<@CBBB@D999:=8<?BDBBBBAAA?BBBCB3BB@C>?>:>AAC?BBB?BC?CBCC@@<@BB>?>>><>@@<A<@==:;;;;;===@=A??????@;;;???AAE<??@=>=:>=@@@?>==AD:>====2=;A6;;A@@/??===5;8//888/./:(/....#/66673937827...333.5.52226=3555====>??;<;B==:;;:AA??<??@@@:>><?@@<AB677
@ATNG8:01262:01343
GTTGGTAGAGTATCATGTGTATCTCCAGAAGATCAGGAACTCTAGAAGAATTCAGATTTTTAACACGAGAGTAAACGTAAAAAGAAGGTTTTACAAGACTCACGTTAACAATATTGCAGCAGTACGCACACAATCGAAGCGCAGTAAGGATGGCTAGTGTAACTAGCAAGAATACCACGAAAGCAAGAAAAAGAAGTACGCTATTAACTATTAACGTACCTGTCTCTTCCGAAACGAATGAGTACGTGTGACGTACGTGAGCTACCATCGAATCCTCTTAGTCT
+
<@8@?DBBCCDBBBBAABBBBBCDD@CCC@A@AB@@=@@CBCCCCA?BC<A>ACCCCDDD5C?BCCDDCCBBDD>B@AAEFF5DC?A6;;;6;CC@B;::BCBBB?B?BC?BCC@BBBBBAA@CCCCEBCCD@CCAA>@AAABB@@=@=A@?<?ABBC?@@@BBCABB?CC?AAB>AA888*:==9?FFDD/BB?B;;;?>>?A496:<;<5:5;>AABADDECCCC>@>ABB=B@@>@AAAAB@AAB>>BDDCDBBCBBCCCCD@A>??B?BB?BBB@BBBA@
@ATNG8:01262:01363
GATGGTAGTCTCAGATAGTCTATAGTACTATTCTTTCGGAAGAGACAGGTACGTTAATAGTTAATAGCGTACTTCTTTTTCTTGCTTTCGTTGGTATTCTTGCTAGTTACACTAGCCATCCTTACTGCGCTTCGATTGTGTGCGTACTGCTGCAAGTATTGTTAACGTGAGTCTTGTAAAACCTTCTTTTTACGTTTACTCTCGTGTTAAAAATCTGAATTCTTCTAGAGTTCCTGATCTTCTGGACAGAGTGTGCAGATACTACCATCGAATCCTCTTAGTCT
+
;49:8==BCB@<<>>>;<;;;@;;;>B====?BBC>@B@D?CCBBAAC;>@A<@9>:?A@@7985CCB@@@>>388888'896?@@@;@44.4.94:59=8;;;;=>9<>=CCCCC>8<:6?.348==:::3878669;====>==<<97767<6775/(/3/3).-522-..9.33777+828499=>>.>>@@B7=678<<///:67999,6///8387==9>===>@A<@<@B;;;?<?@@<@AAAAA>;;;??>@@A@@@E;>>>>>:::7://*/;77;
@ATNG8:01216:01393
GATGGTAGTAGTACACTAGTCATACCAGAAGATCAGGAACTCTAGAAGAATTCAGAATTTTTAACACGAGAGTAAACGTAAAAAGAAGGTTTTACAAGACTCACGTTAACAATATTGCAGCAGTACTCACACAATCGAAGCGCAGTAAGGATGGCTAGTGTAACTAGCAAGAATACCACGAAAGCAAGAAAAAGAAGTACGCTATTAAACTATTAACGTACCTGTCTCTTCCGAAAACGAATGAGTACTATAGACTATCTGAGACTACCATCGAATCCTCTTAGTCT
+
4;44.444449;;=<;;?=<<955;59<C=?@@@AA9@4959556?9>>;>577//)/666'63888/////666.//44444$45.5.555&5997566;999::5:8::75957;>>>>@@AAA@D@@@BB?AB@@=@AA9:9A@<A>A;;6:@?=AA;?<;BBBBA<995893499333(388333337'396A=@:?=8::)//*/8::*/*/:>>@=BB???CC:=:7889-9==:?BBBBBCCBBBBC@?;>ABBCBBBBBB?BABBCACB=A??9?@A??
@ATNG8:01217:01423
GATGGTAGGAGACACGTCGCACACGTACTCATTCGTTTCGGAAGAGACAGGTACGTTAATAGTTAATAGCGTACTTCTTTTTCTTGCTTTCGTGGTATTCTTGCTAGTTACACTAGCCATCCTTACTGCGCTTCGATTGTGTGCGTACTGCTGCAATATTGTTAACGTGAGTCTTGTAAAACCTTCTTTTTACGTTTACTCTCGTGTTAAAATCTGAATTCTTCTAGAGTTCCTGATCTTCTGGATACACTCATTGTGCACCTACCATCGAATCCTCTTAGTCT
+
95<<:>CC@BBBCFC<;;AA@@@ACGCCICCCACDDC>BB?A?CCDECBC?CCAAA999:CCCAD@DBBAAAB?A9@A?@=1?@8@<<=1=A@@<@AB?BB?BBBBBB?@B>>>A@@;>>A9<:=<<<<>>?<@@@@;>>D>>>A;;<DA@@:::;:::4;:4:8;;;AA??8838;;AA6B:>:=??>>/:<67606/////9<<=1898)2999>3947919;;<<<<;?9=>>;;=///=9:::@@?;<//,/:677@77777776<=9==4733477333
@ATNG8:01222:01388
GATGGTAGCTCTGCTCTGACTCTCGTACTCATTCGTTTCGGAAGAGACAGGTACGTTAATAGTTAATAGCGTACTTCTTTTTCTTGCTTTCGTGGTATTCTTGCTAGTTACACTAGCCATCCTTACTGCGCTTCGATTGTGTGCGTACTGCTGCAATATTGTTAACGTGAGTCTTGTAAAACCTTCTTTTTACGTTTACTCTCGTGTTAAAAATCTGAATTCTTCTAGAGTTCCTGATCTTCTGGGTGCGCTACAGTCTCTCTACCATCGAATCCTCTTAGTCT
+
A:>>055??A<ACBAAAICCABADDCCCCCAB?BCCC?BC@E@CBCCCDE@CCCCC@C@BBCB@CACBBCDCBBB?BBABA2AA>BABB=ABBB>BBB=?@7:;BCCCBCCCFA@@B>ABC@B@CCBBBBBE@CCBB@CCCBBBBBE@@@BBBBC@EBB@BC=?=?BAAABBBB>AABBB9@<@@;;;;;*;CBBB=B@@ACCBAAB>BCCC3BCBAB?B@CC@BBDDDBB?B@CCCBBB?BBEG?BBBBBCCCCCCCCBBB@AA?BAACB?AA=AAA=ACC99
@ATNG8:01226:01392
GATGGTAGCGCACACATAGATACAGTACTCATTCTGTTTCGGAAGAGACAGGTACGTTAATAGTTAATAGCGTACTTCTTTTTCTTGCTTTCGTGGTATTCTTGCTAGTTACACTAGCCATCCTTACTGCGCTTCGATTGTGTGCGTACTGCTGCAATATTGTTAACGTGAGTCTTGTAAAACCTTCTTTTTACGTTTACTCTCGTGTTAAAAATCTGAATTCTTCTAGAGTTCCTGATCTTCTGGTATGACTAGTGTACTACTACCATCGAATCCTCTTAGTCT
+
4944.4499==<<<666<;;;565:::<<:8960//:9.67+/*388<==<7::3336:4:;7:,919==?>?99>88==<<.55.5ACC>CACC?BAB?BB:::CCCC@CCCCBCA@=9:9?C?AAAA:9;B>AAAA<@ACCBBBBCBBBBB;;;=?;;49=:=:?????@ABB249444&48<7<=?@?*<<554)5=<<<=<;9949999(99;??=@>BB?BBCCAAA=A;@@?@@@?AAA>AB;:;@ABA@?A;696>=@B=>>>9949A;>?@>AABBD
@ATNG8:01230:01390
GATGGTAGCGCACACATAGATACAGTACTCATTCGTTTCGGAAGAGACAGGTACGTTAATAGTTAATAGCGTACTTCTTTTTCTTGCTTTCGTGGTATTCTTGCTAGTTACACTAGCCATCCTTACTGCGCTTCGATTGTGTGCGTACTGCTGCAATATTGTTAACGTGAGTCTTGTAAAACCTTCTTTTTACGTTTACTCTCGTGTTAAAAATCTGAATTCTTCTAGAGTTCCTGATCTTCTGGATAGCGACGCGATATACTACCATCGAATCCTCTTAGTCT
+
::@=?CCCCCBBBCBBBBBBCCCBCCABBCBB?BBBB=CB>B@BCCGCBB?BCCCC?C=BCCC>B?CEBBBBBBA=AAAAA2BB<??DF>AA;;;;CD@IG@<;;EDDACEDCCCCB@BCC@C?CDCC@AADADCBB@CBCCCBBBCCCBBBBBB@CBB?BE@C>AABBBBCBB?BBBBC;BAF@CCCCC3AA@@@<@CCBCCCAAA?BDCG1CBBCE?B@BC@CEDDCDB?A?ABBBBD@DBB=CCCDDCCBBBA@@CCCCCCC?ABBCA?AB<BAB?BCAAA
@ATNG8:01233:01413
GATGGTAGGCGAGAGTGAGACGCAGTACTCATTCGTTTCGGAAGAGACAGGTACGTTAATAGTTAATAGCGTACTTCTTTTTCTTGCTTTCGTGGTATTCTTGCTAGTTACACTAGCCATCCTTACTGCGCTTCGATTGTGTGCGTACTGCTGCAATATTGTTAACGTGAGTCTTGTAAAACCTTCTTTTTACGTTTACTCTCGTGTTAAAAATCTGATTTCTTCTAGAGTTCCTGATCTTCGGATACACTCATGTGCACCTACCATCGAATCCTCTTAGTCT
+
44<@:=CB?BABBCCCCCCBBAAACBBCCBBB?BBDD>BB?B@BBBCCCA>BDCBB>A?BCBB?B?BCCCCBCBB@BBBAB1??:=;;;1;AAB?BCC?BB<>>BB@C;@@?@????<A>>9>9>AA@@>>><==<@<@>>>AA??>AAAA:::D;???=@@9=9=>>@@@@::7;>AKD;A=B=@@@@@/AB===0669///:89=8=>=>/?;;;@AA9>><>@BBC??;?<AA=<=@<AA=@@@@>>>9;556;=994>@A<?=>>C=??;>>A<AA@@?
@ATNG8:01233:01419
GATGGTAGTCTCAGATAGTCTATAGTACTCATTCGTTTCGGAAGAGACAGGTACGTTAATAGTTAATAGCGTACTTCTTTTTCTTGCTTTCGTGGTATTCTTGCTAGTTACACTAGCCATCCTTACTGCGCTTCGATTGTGTGCGTACTGTTGCAATATTGTTAACGTGAGTCTTGTAAAACCTTCTTTTTACGTTTACTCTCGTGTTAAAAATCTGAATTCTTCTAGAGTTCCTGATCTTCTGGTATGACTAGTGTACTACTACCATCGAATCCTCTTAGTCT
+
A:96:==CBBBBBECCCAAABCDDCDBBBB@@=@@@A9BB<A>ACDCCBC@BCCBC@D@DC@?<@?BBBDCBCBC?@ACCC2A@9?@AA<ABBEAHCC@CC?BBCCCC>AADDDBBB=BBC?C?CCCCCCBC@CCCD@CBB@@@CCCBBBB<AA@?BBB?BC@B?BBBBBCCBB?A@@@@7>=B;::9::*;DDCC=BBCCCCCCCCACDCD5CAABC@CACC?BBBBCBC?B@CCCCCC?CBB@BCCCBBCBBBCCCEDDCCBB?CCCBB?BC@ABA@CBAAB
@ATNG8:01234:01398
GATGGTAGGAGACACGTCGCACACGTACTCATTCGTTTCGGAAGAGACAGGTACGTTAATAGTTAATAGCGTACTTCTTTTTCTTGCTTTCGTGGTATTCTTGCTAGTTACACTAGCCATCCTTACTGCGCTTCGATTGTGTGCGTACTGCTGCAATATTGTTAACGTGAGTCTTGTAAAACCTTCTTTTTACGTTTGCTCTCGTGTTAAAAATCTGAATTCTTCTAGAGTTCCTGATCTTCTGGTATACACACTCGCTCGCTACCATCGAATCCTCTTAGTCT
+
944<7<=B=A@BBBB;::>@;=>BD;9:;?:919>AA<CC@BA???CBBC@CC::;?B?B???9?9???=?<?;=8ADCCA2CC??885(27;;4>:=;?A8>??;;?6:===BA@@<A==9=388:;///87;65:5<<<666;>666;;///5/--/6//)/377<AA=><A59:;:;-:=C=AAAAA/@@@@@7>888>>>;;;=BEED.=::9:1:8==8=??=>=@=D=CD>>;=9@////===A@>>>@;;;===>>>>;>>88837><A>><>?>>>
@ATNG8:01249:01424
GATGGTAGACACGTGTGCTCTCTCGTACTCATTCGTTTCGGAAGAGACAGGTACGTTAATAGTTAATAGCGTACTTCTTTTTCTTGCTTTCGTGGTATTCTTGCTAGTTACACTTGCCATCCTTACTGCGCTTCGATTGTGTGCGTACTGCTGCAATATTGTTAACGTGAGTCTTGTAAAACCTTCTTTTTACGTTTACTCTCGTGTTAAAAAATCTGAATTCTTCTAGAGTTCCTGATCTTCTGGGATGTGTGCGCAGTGCCTACCATCGAATCCTCTTAGTCT
+
9:<=?BCCCCCDCCDAAABCBBCCCCCCBDBB?BFGG>AA?A@BBCCCBC<>?BBB@B?BBBB?B@BBBBBBBBC;??DEE3B?:=65619@@A>A>>9?A=???>??<?DD>>7=?9=:9598<:;;==8818??>:>==>>=><AAAA???>A=???;==9=<AAAAAAA??:?<<<<3=9=::9999+9===>9?888AA>==A=CDDDC'@;==7376==6;>?@@@B9949///=@9==?A:@===>>====9;///9;<=9=AAAA:?>;?>>9@A=>>
@ATNG8:01252:01380
GATGGTAGGACGAGCGTCTGAGAGGTACTCATTCGTTTCGGAAGAGACAGGTACGTTAATAGTTAATAGCGTACTTCTTTTTCTTGCTTTCGTGGTATTCTTGCTGTTACACTAGCCATCCTTACTGCGCTTCGATTGTGTGCGTACTGCTGCAATATTGTTAACGTGAGTCTTGTAAAACCTTCTTTTTACGTTTACTCTCGTGTTAAAAATCTGAATTCTTCTAGAGTTCCTGATCTTCTGGCGCGTATGTATGTCGCCTACCATCGAATCCTCTTAGTCT
+
79:<:@?A@DC;:;5559:??A@@=@CCCDAA=A@@@;@C?C@BCCCCCC@CCCCC@D?BADD@G@CABABBCCC@CCCCC3CC@B@@@;@@@C?BBCACC@CCCCC@CCDDCCCC?AAB@B@BBBD=>=B?A@>>;ADDA@@BCCCCCCCCCB?CCC@BB?B?BAABCCCCC@B@@@@7@<@<??@@@0@BBCC=CCCCCCFCCC@BBBB2B;;<CACACD?BBCEDAB?A?BCDDCC?CCC@DBBBBBDDBBBAA@CC?CCC?CCCAC?CB?ABB>AB@AA
@ATNG8:01253:01395
GATGGTAGGCGTGTGAGAGTCTGCCCAGAAGATCAGGAACTCTAGAAGAATTCAGATTTTTAACACGAGAGTAAACGTAAAAAGAAGGTTTTACAAGACTCACGTTAACAATATTGCAGCAGTACGCACACAATCGAAGCGCAGTAAGGATGGCTAGTGTAACTAGCAAGAATACCACGAAAGCAAGAAAAAGAAGTACGCTATTAACTATTAACGTACCTGTCTCTTCCGAAACGAATGAGTACGATGAGATCTCGTGTGCTACCATCGAATCCTCTTAGTCT
+
<<==@AAB>;99;<@@AAABCA@A>7BCC>B?@@:;6;=@@@BBBA?AG=@=?@>==?==,?=AA@AA::9BCD9@@99999(9<8<3989&72939626;9<<==?=@B=???<??>>><==@;<;A@@;;7;A??;>>>=;;66/88;7708===<=@@<@AA@??=??;?@@:>=<==3::67/////(//)/>=@BBB@?;?;===A<A<@???@<@AAAAAA<@<@@@9>BB@BBA>;:;?>>>?@???D@@@@=>>>AA<A>>>@=??:<>>=DAAAA
@ATNG8:01260:01409
GATGGTAGCGCATATCAGCGCAGCCCAGAAGATCAGGAACTCTAGAAGAATTCAGATTTTTAACACGAGAGTAAACGTAAAAAGAAGGTTTTACAAGACTCACGTTAACAATATTGCAGCAGTACGCACACAATCGAAGCGCAGTAAGGATGGCTAGTGTAACTAGCAAGAATACCACGAAAGCAAGAAAAAGAAGTACGCTATTAACTATTAACGTACCTGTCTCTTCCGAAACGAATGAGTACGATGAGATCTCGTGTGCTACCATCGAATCCTCTTAGTCT
+
;4;=9>?@BA@@BBBBBBB@@A;;;7:B>:====@@<A=BAD@@@A=@D=?<?BBAABBB2B?BBCBCCIJCFF>BA@@@@@,AB>B5<<<6;CD=BBBDCDFBB?B@BB?BBB????ABAABBCBBBCCCCBCGBB?BABBABBC@C@CAA<ABABBBDC@CADCCB?BB@BBB>@@::93000+0@@@D0CC<B999@@AAB?@<===?:>5;:CBC?CBBBAAA<@<@CC;@@A>;;:@B??AB@??BCCDCA@A@>??@==8=@B==:>?;:;:8>BBA@
@ATNG8:01223:01469
GATGGTAGATATATGCACGCTCTACCAGAAGATCAGGAACTCTAGAAGAATTCAGATTTTTAACACGAGTGTAAACGTAAAAAGAAGGTTTTACAAGACTCACGTTAACAATATTGCAGCAGTACGCACACAATCGAAGCGCAGTAAGGATGGCTAGTGTAACTAGCAAGAATACCACGAAAAGCAAGAAAAAGAAGTACGCTATTAACTATTAACGTACCTGTCTCTTCCGAAACGAATGAGTACGAGAGAGCACACGTGTCTACCATCGAATCCTCTTAGTCT
+
:9<=:;;::5;;;69:?9666?CAC?A@@=@BBBAC8:89CC<??A>@>4=999373333$34775<?@?>;AD375;@??>0<?;@8BBB<ABC@A;9:@>>00-/699:;?A7<@CC@@@CCCCCCBBCB?CB<<5::9<@ABB@L@D@A>@B@@@B@?;?AA????BB?BBA;>=0000*000*00000(//(5999>>?9=9=;==AA18188;;B>AACBCCD@D9::C9??B>AAA999A???ABA990@;>..,,,6--(,44..).62666096:;8
@ATNG8:01224:01472
GATGGTAGTATATCGCGTCGCTATCCAGAAGATCAGGAACTCTAGAAGAATTCAGATTTTTAACACGAGAGTAAACGTAAAAAGAAGGTTTTACAAGACTCACGTTAACAATATTGCAGCAGTACGCACACAATCGAAGCGCAGTAAGGATGGCTAGTGTAACTAGCAAGAATACCACGAAAGCAAGAAAAAAGAAGTACGCTATTAACTATTAACGTACCTGTCTCTTCCGAAACGAATGAGTACGTGTGACGTACGTGAGCTACCATCGAATCCTCTTAGTCT
+
>=BB;66CBA@;;;;;;;=<<ACBB?=CC;555995.99@@?@?>@7>:7>:99984<<=+=:>==BBBB=BBE=BA@@@@@0>B=B;AAA7BBC@ICCEBBBBC?B@BF@C@@9;:CABBDGICCBBCCBB@BBBB@CBBAAA@@:@<@;<7;CCCCBAB>ACAA@A???=?@?8<<??>3773,555555$597:7879998806059792:<@@DDEACC@@@AA=A?BAA;AAD8:9BAAAA:99?@AABBBG?@>B???BB?BAAAB>AA@AAA?ABBBB
@ATNG8:01226:01468
GATGGTAGGTGACATGAGTGTATCCAGAAGATCAGGAACTCTAGAAGAATTCAGATTTTTAACACGAGAGTAAACGTAAAAAGAAGGTTTTACAAGACTCACGTTAACAATATTGCAGCAGTACGCACACAATCGAAGCGCAGTAAGGATGGCTAGTGTAACTAGCAAGAATACCACGAAAGCAAGAAAAAGAAGTACGCTATTAACTATTAACGTACCTGTCTCTTCCGAAACGAATGAGTACGATGAGAGAGCTCTCTCTACCATCGAATCCTCTTAGTCT
+
;;?@9;<>9>=;;;CAA?@<<5668===9==@B::8:=@ACBABA=@@4:/9@898CCC1B=@77377?=99;3:977889)9A=F=AAA2=<>:>?585@@<;8<8<<8<@A:>=BA>>>?>>==;;;>>:888?:>:666:::4:3:=>8<<A>?///6::///;57737;>:>B?;=4;8818::::*8<6;;?9///9;060:>=<7=6;;@AA:=>ACA;;5;5;<>6:881888=>?A888=<<<>@>>>@@===CCG7;;@@@;??5;;=8=>===
@ATNG8:01228:01445
GATGGTAGTATCTGTCTACGAGAGCCAGAAGATCCAGGAACTCTAGAAGAATTCAGATTTTTAACACGGGAGTAAACGTAAAAAGAAGGTTTACAAGACTCACGTTAACAATATTGCAGCTGTACGTACACAATCGAAGCGCAGTAAGGATGGCTAGTGTAACTAGCAAGAATACCACGAAGCAAGAAAAAGAAGTACGCTATTAACTATAACGTTACCTGTCTCTTCCGAAACGAATGAGTACTACTCTCAGAGACACACTACCATCGAATCCTCTTAGTCT
+
BBBB?@:::;;><<<<?;>;55569:B=@=<>;:17?6;2=>>;;8>8;;8>9998;;<<=1:7<C8=:2///5;08/.-666'66,3(--(-.505588887;74=9>D<666,//65666@>>=>8;;=>8<===9=>>AAA>>:=98//)/886::<=8<<9867.6<6;=>6799949::055CCC.>>5875599;;<;@:===<=8=;;5;@186>>ABB<?;@AD;@;;;=GCCCCBBBCCCBBBCCBCCCC;;;;;7;CCCD@BB?A@@>AA@??
@ATNG8:01232:01450
GATGGTAGTACATGATAGACGACACCAGAAGATCAGGAACTCTAGAAGAATTCAGATTTTTAACACGAGAGTAAACGTAAAAAGAAGGTTTTACAAGACTCACGTTAACAATATTGCAGCAGTACGCACACAATCGAAGCGCAGTAAGGATGGCTAGTGTAACTAGCAAGAATACCACGAAAGCAAGAAAAAGAAGTACGCTATTAACTATTAACGTACCTGTCTCTTCCGAAACGAATGAGTACGAGAGTCAGAGCAGAGCTACCATCGAATCCTCTTAGTCT
+
9;4466<CCCBCA<;=@;@BAB@?@6?9B9=>;5545:5:;;<<??=A?=A;99499999(>7@BCHHJCCCCE=BD;;;;;*;B>B5;:;'9@<9=@@@BBB@@>@?BA=AAA>ABBBC@@ACCFBBC@CDADDCC?CCCB@@??:>9?:96;BCBBBBD@CCBCBC@??=?CC?BBA@@9=9:39>>>@2@A>BAAA@@>:94:;>AAB;><>ACBB?CA@@BBB@D@CCB>BAB?BBBBBCBA@?ABCCBBABBBCAAABCC@CAA??<?A<===<ADBBC
@ATNG8:01235:01431
GATGGTAGTGTCAGTGCGCGTCGTCCAGAAGATCAGGAACTCTAGAAGAATTCAGATTTTTAACACGAGAGTAAACGTAAAAAGAAGGTTTTACAAGACTCACGTTAACAATATTGCAGCAGTACGCACACAATCGAAGCGCAGTAAGGATGGCTAGTGTAACTAGCAAGAATACCACGTAAGCAAGAAAAACGAAGTTACGCTATTAACTATTAACGTACCTGTCTCTTCCGAAACGATGAGTACTATAGACTATCTGAGACTACCATCGAATCCTCTTAGTCT
+
44:979555;;=>><<9/////7::489<7/-.8--(/7:89;///699)/+4;;88999)3.3<<9343887;17344444$55.57===0>6626;;;55/7;*0)//)/7747<<9565<>>;;;;;:<8:=7717000==?A<@<>99.000000/;6;==:::;<<6<?A;?::9938//*.9998)..4,33....332.(..33..(.055;<>26558888./)/9:19//////37666///:6638<<<:9444:;7::8882794977.399;;
@ATNG8:01236:01458
GATGGTAGTACATGATAGACGACACCAGAAGATCAGGAACTCTAGAAGAATTCAGATTTTTTAACACGAGAGTAAACGTAAAAAGAAGGTTTTACAAGACTCACGTTAACAATATTGCAGCAGTACGCACACAATCGAAGCGCAGTAAGGATGGCTAGTGTAACTAGCAAGAATACCACGAAAGCAAGAAAAAGAAGTACGCTATTAACTATTAACGTACCTGTCTCTTCCGAAACGATGAGTACGAGAGTCAGAGCAGAGCTACCATCGAATCCTCTTAGTCT
+
@;999=9;455;<<<<;;;<===>>6;;;49::554.4.4:::<==488-3-334444444#569=;A;;B=9:;69??BBBB2@@=A5<;;*:BB>BBBDDCEBB?B@BB>AAB?BBCCCBBABBCCBBCCCBCCCC@CABABAAA5:4:;:6;BBBBCCC@CCCCBB@BB>BBB@CBA@@8@9959DCDC3DF>A@?@BCBAD:>:>ABB7<8;BCCC@BAA@BBB>B>BBB=BAA@@?BBBBCBBBBBBCEAA@BBBBBBBB@B>>>B<??<788<ACBCB
@ATNG8:01237:01477
GATGGTAGTATATCGCGTCGCTATCCAGAAGATCAGGAACTCTAGAAGAATTCAGATTTTTAACACGAGAGTAAACGTAAAAAGAAGGTTTTACAAGACTCACGTTAACAATATTGCAGCAGTACGCACACAATCGAAGCGCAGTAAGGATGGCTAGTGTAACTAGCAAGAATACCACGAAAGCAAGAAAAAGAAGTACGCTATTAACTATTAACGTACCTGTCTCTTCCGAAACGAATGAGTACTATAGACTATCTGAGACTACCATCGAATCCTCTTAGTCT
+
6=>@<BBDDCCBBBCBBBBBCCEBB?BBB?@@@BBB@C@@@@;;;B@BC@DA@@@9:999)9<AABBBCCDCCC=?=;;;;;*;C?C@CDE<CCEABBBCCCB;<9;?BC@CCC?CAAACCCDCCCCBCBBB@C@@?=A@@@CCAA=A>@;;8;DABBCCC@BBB???@CC>A??<?ABAA=@::58CDDD.779=///=<@??<?;>>==9=:==BBC@CDCCCAA;;6000+000,0;;@CCCCCAAABA=@ACCCCCBBBCC@EBB??>@F@BBB@BBBBB
@ATNG8:01238:01462
GATGGTAGCGAGCGAGTGTGTATACCAGAAGATCAGGAACTCTAGAAGAATTCAGATTTTTAACACGAGAGTAAACGTAAAAAGAAGGTTTTACAAGACTCACGTTAACAATATTGCAGCAGTACGCACACAATCGAAGCGCAGTAAGGATGGCTAGTGTAACTAGCAAGAATACCACGAAAGCAAGAAAAAGAAGTACGCTATTAACTATTAACGTACCTGTCTCTTCCGAAACGAATGAGTACCTCTCAGACGCTCGTCCTACCATCGAATCCTCTTAGTCT
+
@::;7;ACBBBBBBCCGDCCCCAAA@DDC<BCBB??=?=??CCCDA;@@<A>AACCCCCC1C?BCEECBBBDDD>C@99999*:A>C4;;;.<BC?CBBBCDCBB?B?BC?BBB>BBBBBBBAAACCCDBCB?DBBB?CAA@A@@@<@>@?@<@CCCCCCC@DCCAAA>CB?BAA;??<;;3=<=9====?.?A?B???CDB@?;<<>AAA<@<?>CCD@CBBBCDD?B?BBB:BAA>ABCCBAA?@A@ABBBAAAABBBB>>BA9@>>AA<AA=>>=:=@>>>
@ATNG8:01244:01436
GATGGTAGAGAGACTGTAGCGCACCCAGAAGATCAGGAACTCTAGAAGAATTCAGATTTTTAACACGAGGGTAAACGTAAAAAGAAGGTTTTACAAGACTCACGTTAACAATATTGCAGCAGTACGCACACAATCGAAGCGCAGTAAGGATGGCTAGTGTAACTAGCAAGAATACCACGAAAGCAAGAAAAAGAAGTACGCTATTAACTATTAACGTACCTGTCTCTTCCGAAACGAATGAGTACGATGAGATCTCGTGTGCTACCATCGAATCCTCTTAGTCT
+
:<<=?BBCCDBBBCBDCCLLCBCCC>BBC@CABBBA?A@BBC@?@B?BC@C@99:AABBB3B@CBBBBCA=BFD>BAAACCC/>A<A6<<;,77;5;;:;@@@??=A=>>;>@>7;;>@>>?A>==A???@A7==AA9>===>>>C;C;>5505==>@@@@;A?AACC?AA:?=?8<<666)8::4;@@?@/;;6;;;;D??@?<A<A<<<<@=D;88:<?AAB???<@<@AA:ABB?AA=A>>>;;;A@@@@@@AAAA:::AAA;A@>9<69939<;7<:;;C
@ATNG8:01245:01446
GATGGTAGTGATACAGATCAGACACCAGAAGATCAGGAATCTAGAAGAATTCAGATTTTTAACACGAGAGTAAACGTAAAAGAAGGTTTTACAAGACTCACGTTAACAATATTGCAGCAGTACGCACACAATCGAAGCGCAGTAAGGATGGCTAGTGTAACTAGCAAGAATACCACGAAAGCAAGAAAAAGAAGTACGCTATTAACTATTAACGTACCTGTCTCTTCCGAAACGAATGAGTACGTGTGCGACGTGTCTCCTACCATCGAATCCTCTTAGTCT
+
::==7;<CDCCB@<669656<=B@@?@BB>AACBBB?A<?;?99743;4>8??=?????);6A744::::=>D:A@8888)29.5.588&2291552555527153<;:A8758>A??;;:@@BBAB?>>8;:>A;<=<<:9:@<?<A=>:>AAC@?@A<A@???@<@B=BBB<>>>>>9>?B=?>>==/8718>>>===;;7;<@<::0808>??@<@??878?<@=@BA:;88188><8888879999=:::==:::8<??<?@BBB=@@<;;;;>>>>>
@ATNG8:01246:01478
GATGGTAGTGTCATATGAGAGTGTGTACTCATTCGTTTCGGAAGAGACAGGTACGTTAATAGTTAATAGCGTACTTCTTTTTCTTGCTTTCGTGGTATTCTTGCTAGTTACACTAGCCATCCTTACTGCGCTTCGATTGTGTGCGTACTGCTGCAATATTGTTAACGTGAGTCTTGTAAAACCTTCTTTTTACGTTTACTCTCTTGTTAAAAATCTGAATTCTTCTAGAGTTCCTGATCTTCTGGGTCTCTCTCTCACGCACTACCATCGAATCCTCTTAGTCT
+
//79;=AAB@AABCCBBBCC@AABABA?>>00*0<<:8==<=89;;CB::9;AC::7;?BABB@C@@@ABC;;0@9=<>>>,00+/8991@<;;;@AB>BE9;=<;FI@CBCCCCCD@EA@;??@@BB@BA@;BB@@<@AAAHCBBDBBCCCCBB?BCC?BB@D>@@A;:;CCC@BDDCD:A=@;;;;;;*;ABCE=BBBBCCB5;<5;<<<*;CA?@=@>BB?CCHCCDDAD@BBBCGH@CB@A<BBBBCCCCBCBBAAACCCCABB@A@?BD>@@@?AAACB
@ATNG8:01251:01431
GATGGTAGGACGAGCGTCTGAGAGGTACTCATTCGTTTCGGAAGAGACAGGTACGTTAATAGTTAATAGCGTACTTCTTTTTCTTGCTTTCGTGGTATTCTTGCTAGTTACACTAGCCATCCTTACTGCGCTTCGATTGTGTGCGTACTGCTGCAATATTGTTAACGTGAGTCTTGTAAAACCTTCTTTTTACGTTTACTCTCGTGTTAAAAATCTGAATTCTTCTAGAGTTCCTGATCTTCTGGCGCGTATGTATGTCGCCTACCATCGAATCCTCTTAGATCTT
+
:::<8==B@DC@;@;;@ABBBBCCADCCCCCC?B;;;0;;5<<@CBBBBFACCCCB@B?DD@@=A>CCCB@AA@>99::;;*;;49>CD;BB?>:><@=<@@BA@@DF@CCBBCCBB>;;;?A?BE;;<<;B@BCDC@CDCBC@@@@BBBBBBBD@CCC?BB?A=@@@@@BCCB@B@@@@9@>C>;<;;;*;BBBD<B;;;AA;<:@4:9:9'9:::B?B@BB>BBBBB@@>@?A@@A;;6;AB?BBCCCECBBBBBBA@@9000+0::<<17717<<:>////-(
@ATNG8:01252:01437
GATGGTAGGCGAGAGTGAGACGCAGTACTCATTCGTTTCGGAAGAGACAGGTACGTTAATAGTTAATAGCGTACTTCTTTTTCTTGCTTTTCGTGGTATTCTTGCTAGTTACACTAGCCATCCTTACTGCGCTTCGATTGTGTGCGTACTGCTGCAATATTGTTAACGTGAGTCTTGTAAACCTTCTTTTTACGTTTACTCTCGTGTTAAAATCTGAATTCTTCTAGAGTTCCTGATCTTCTGGCTGCGCTGGATATGCGCTACCATCGATCCTCTTGGTCTATCACCGA
+
9944.444744555;9;9999555545=ACDD@BCBC=@@7;4:<==>??7@>873-3-389949,333333778288<<<)87132222&2;9;48887=@>BA?7//55/..679=5:572709:65557;296::,256666;>>>@==;:56-62/.55(/(.8668876635556/63999?CCD.?@@@@9???;;;?898;>DH5=:<--(-(--)-=<==<=49-//899;4<::59>:669--*--,,23338860669666;6;895938:987--,(((
@ATNG8:01258:01434
GATGGTAGCGAGCGAGTGTGTATACCAGAAGATCAGGAACTCTAGAAGAATTCAGATTTTTAACACGAGAGTAAACGTAAAAAGAAGGTTTTACAAGACTCACGTTAACATATTGCAGCAGTACGCACACAATCGAAGCGCAGTAAGGATGGCTAGTGTAACTAGCAAGAATACCACGAAAGCAGAAAAGAAGTACGCTATTAACTATTAACGTACCTGTCTCTTCCGAAACGAATGAGTACGATGAGAGAGCTCTCTCTACCATCGAATCCTCTTAGTCT
+
@=00)//77:===696=<<<>C969<?>C?BA=;55257;;==<B@;?@6;2;>?>==>=,98==>>><<><<:09455555$55.54999+9::5<555:<;::05.433894:=<<>BCBCCBBBCDCC@C;;;=@@?@BBBE?B?B00,0=<7;;5625<<@>>:?C=???:8::>>)///////&/:3333933255/5.36//(.(//0/>8<0///;;6<9<>>6=::7555;@??@CBBBCBB998A999AC;@<6<<93528;5/..435379
@ATNG8:01263:01464
GATGGTAGATATATGCACGCTCTACCAGAAGATCAGGAACTCTAGAAGAATTCAGATTTTTAACACGAGAGTAAACGTAAAAAGAAGGTTTTACAAGACTCACGTTAACAATATTGCAGCAGTACGCACACAATCGAAGCGCAGTAAGGATGGCTAGTGTAACTAGCAAGAATACCACGAAAGCAAGAAAAAGAAGTACGCTATTAACTATTAACGTACCTGTCTCTTCCGAAACGAATGAGTACTACTCTCAGAGACACACTACCATCGAATCCTCTTAGTCT
+
;;4579===BBCC;;;F@AABBBCC@CBE;;;AA;:3979>>BBBC?>><?<@@994>?>+=6AAABBBBBB==3229?CBB19:458@<=2=>>9696@<@@BB?B@BB=A@@<@@C:;;FDDDCCCCCBC?B@@@?BAAABBAA=B@B;;7;CBBACCC@CCC@@?@BB@BBC?BBBCB8?99399999(:@?A888;;;AA:>:=A;;7;=AACCB@BBBBCCB?B>@@C>BBB????AABBBBCBBBCAAA?@?CBB>@;;5;>??@<@@<@A@=@DBDC
@ATNG8:01222:01480
GATGGTAGTACATGATAGACGACACCAGAAGATCAGGAACTCTAGAGAATTCAGATTTTTAACACGAGAGTAAACGTAAAAAGAAGGTTTTACAAGACTCACGTTAACAATATTGCAGCAGTACGCACACAATCGAAGCGCAGTAAGGATGGCTAGTGTAACTAGCAAGAATACCACGAAAGCAAGAAAAAGAAGTACGCTATTAACTATTAACGTACCTGTCTTTCCGAAACGAATGAGTACGATGAGAGAGCTCTCTCTAATCGAATCCTCTTAGTCT
+
BBBA=A?BBBBEBCBCDCCC;;;@A@CCG@CBBCAA@C?AACCCBBBB@C?><@;;;;;*;5:BCCCCCCBBB=BBBBFDF5FD=@<BAA9ADDACCCCCCAAA@D@BA?ACC?BBCDD@@@BBBDCCBCDADCBB@CBBBBBBA=@=B:98:BCBBCCC?CCCBBB?AB?CAB?@?=;;3=9:49CFED2CC?AABBBCAAA686;@@@<@;@ACCFACAA@CE>D@BCC=CCB=:;9@@@BAB?@?CBBBDCBB@AABBB?@@@@>BB?CAA>A<:::
@ATNG8:01231:01495
GATGGTAGCTATACGTATATCTGTACTCATTCGTTTCGGAAGAGACAGGTACGTTAATAGTTAATAGCGTACTTCTTTTTCTTGCTTTCGTGGTATTCTTGCTAGTTACACTAGCCATCCTTACTGCGCTTCGATTGTGTGCGTTACTGCTGCAATATTGTTAACGTGAGTCTTGTAAAACCTTCTTTTTACGTTTACTCTCGTGTTAAAATCTGAATTCTTCTAGAGTTCTGATCTTCTGGCTCTCGTAGACAGATACTACCATCGAATCCTCTTAGTCT
+
.---0688==;BBBDCH=BCCBCCBBCBBB?AAAB>CC@C@CBCBCCC@CAA;;5;<@?@B?B?B???CCCAB=A@@@@,9929??>9??AB?BBA?BB799??<>8>977?;>?;<>@6<6<677:9::4777=289:878//*/898//-883///(/8380977799777157969+96<6::;;;+;<=<=-789:;;;:<=1877'599997;;>>8>;>6///39;<>>>@=B>>:>@A:::@676==;;666663-336----=9=66027---
@ATNG8:01232:01493
GATGGTAGACACGTGTGCTCTCTCGTACTCATTCGTTTCGGAAGAGACAGGTACGTTAATAGTTAATAGCGTACTTCTTTTTCTTAGCTTCGTGGTATTCTTGCTAGTTACACTAGCCATCCTTACTGCGCTTCGATTGTGTGCGTACTGCTGCAATATTGTTAACGTGAGTCTTGTAAAACCTCTTTTACGTTTACTCTCGTGTAAAATCTGAATTCTTCTAGAGTTCCTGATCTTCTGGACAGAGTGTGCAGATACTACCATCGAATCCTCTTAGTCT
+
@?A@;A@@@A;9:59666>BB@B@@;::BA@?<A:<;,9=8<>B@??A9:8:BDBB?B?9:9@;?;9:9@A783;333333$27+2225.5733,37838;.3555551677;?>;:5;:;5;5;===@BA=7=666*//9/77675797@555>;>AD=;;1808:7:9:////53333)3(//---(-8888)..33358952222&28;==7==;;7;>>A;;;<@=@A;733-3392936;;:@===AE>>>>>@<=8<>A>>:::6///7<=9:=
@ATNG8:01234:01511
GATGGTAGCTCGCTGATGATATCTCCAGAAGATCAGGAACTCTAGAAGAATTCAGATTTTTAACACGAGAGTAAACGTAAAAAGAAGGTTTTACAAGACTCACGTTAACAATATTGCAGCAGTACGCACACAATCGGAGCGCAGTAAGGATGGCTAGTGTAACTAGCAAGAATACCACGAAAGCAATAAAAAGAAGTACGCTATTAACTATTAACGTACCTGTCTCTTCCGAAACGAATGAGTACTGTATCTATGTGTGCGCTACCATCGAATCCTCTTAGTCT
+
94993::==<<<=666BCBBBDECD@BAA=@AA@@A?CADCABAA@>?D>A>??>>=BBB1B>BCCBBBBACAD;:9<;???,?@9@<@BB7BCDACAAACDD;;8;>@@>@@@>@??ACCBBCHCCCBAAD@DDDABA::9BBBD?A?A;;7<BBBCCBBACCCABB@AA=ABC=AA@@@89:999::::(8=4;7::765:=5:58C>><@;>>CGDACBBCCCB=@<;;:5;00,0===BBBBBBBBBBBBBBCBAAA===?;>>>>@=@C<>>@=@CBBB
@ATNG8:01237:01484
GATGGTAGGACGAGCGTCTGAGAGGTACTCATTCGTTTCGGAAGTGACAGGTACGTTAATAGTTAATAGCGTACTTCTTTTTCTTGCTTTCGTGGTATTCTTGCTAGTTACACTAGCCTTCCTTACTGCGCTTCGATTGTGTGCGTACTGCTGCAATATTGTTAACGTGAGTCTTGTAAAACCTTCTTTACGTTTACTCTCGTGTTAAAAATCTGAATTCTTCTAGAGTTCCTGATCTTCTGGATATGAGTGACTCGTGCTACCATCGAATCCTCTTAGTCT
+
449=8==H@CCBAB?;?><??B;;8;BBBEIE@BCBC>@@>A?BBDCCCC@BBCCC@C@CCCC?CACCCCCCCCC<@@@@@0AA>AAAB<AAAB>BCD?AA@BBCCDE@CCCCCBCC@B?A=@<@BBBABAC@EBBB@CCB;;;BBBB;;;CAAA@A;:9:DAH=@@CCCIFEGABBBBB9B?B?BCB>BC@@@<A@@ACBBBCC@DEDD5C@@BBACGGE@CDBCBAA>A?BBBCDD>??D@CHHDDCCCC;;;BA;<;AABAA?@CD@CC@@@??BCBA?
@ATNG8:01246:01497
GATGGTAGGAGACACGTCGCACACGTACTCATTCGTTTCGGAAGAGACAGGTACGTTAATAGTTAATAGCGTACTTCTTTTTCTTGCTTTCGTGGTATTCTTGCTAGTTACACTAGCCATCCTTACTGCGCTTCGATTGTGTGCGTACCGCTGCAATATTGTTAACGTGAGTCTTGTAAAACCTTCTTTTTACGTTTACTCTCGTGTTAAAAATCTGAATTCTTCTAGAGTTCCTGATCTTCTGGGTCTACGCTCGTCGCGCTACCATCGAATCCTCTTAGTCT
+
===>?CCC?CDBBBCGCCCCCCCCBCCCFCCC@BBBD=CC?C@BBBDDBB?CBBBA?A?AABB>B=@@BBBBAAA>BBAAB1BC>@;=A9@CA@<@BB>BC;==BB@<:=>@AC?>>:AAC7;7;>>>>@@A;AA>>:===888>A?>;::9<=?8=>=>DD<A<AAA@@@AAA;>>>CC5C=C9@@???.?>999)//6///999=7;<<<.=AB@@;?<@@<@>@@@@@9>9>>AA<<8<=AC9@>=A;;;AAA>;;;A??AA;??>AA;AA;AAA;AA>>9
@ATNG8:01248:01520
GATGGTAGCTCGCTGATGATATCTCCAGAAGATCAGGAACTCTAGAAGAATTCAGATTTTTAACACGAGAGTAAACGTAAAAAGAAGGTTTTACAAGACTCACGTTAACAATATTGCAGCAGTACGCACACAATCGAAGCGCAGTAAGGATGGCTAGTGTAACTAGCAAGAATACCACGAAAGCAAGAAAAAGAAGTACTCTATTAACTATTAACGTACCTGTCTCTTCCGAAACGAATGAGTACACACTCTCATATGACACTATCGAATCCTCTTAGTCT
+
CBBB@BBB@A@BCCFCCCAAABB:::;CC?CCBB??<?>@@BBBBA?CC?B>BB779CCC3B?BBBAAABBBCE>??@AEDD5@@>A4;;;6;CC?BAAABAABB?B?BC@BBC@BBAACCBBBCCCCCCCC?@@@@<A@AABBBB@C@C@@>ACAAABDD?CCCCA@>BD@CCC?BBBAA8??=9=::::):<:=988@D@??<?<@@AA;@<@@=>=<A>;::>>=B:?>A9A>>;>>AAAAAA??>AA@CA@@@A?A<<>??AAA:6637@@=B>>>@
@ATNG8:01251:01504
GATGGTAGATATATGCACGCTCTACCAGAAGATCAGGAACTCTAGAAGAATTCAGATTTTTAACACGAGAGTAAACGTAAAAAGAAGGTTTTACAAGACTCACGTTAACAATATTGCAGCAGTACGCACACAATCGAAGCGCAGTAAGGATGGCTAGTGTAACTAGCAAGAATACCACGAAAGCAAGAAAAAAGAAGTACGCTATTAACTATTAACGTACCTGTCTCTTCCGAAACGAATGAGTACACATCGTCGTGTCGTGCTACCATCGAATCCTCTTAGTCT
+
8899;=;ABA=@;;;;<>;;;@BAA<<>><<AACBA=B?>>>888;8>>8B>89774===)<6473@A?;;;67./.0/:::)8929399;09@@9@??>9==00,/4>:*00>:?>A@BCBCDCCCCCCCB@CDED@BABCCDCC@CAC::7;BAAABBD@BBBBBB@CC@AAA@CC?@@8?==9::::::%0>;;///<8=>B8;78>@A=B=;;BCC@CCCCBBB@C@CCC>BBC?BCBDC@AABC>>>CBBBCA@@ABABCDGDCCAA>BB@@???CDBAA
@ATNG8:01259:01496
GATGGTAGAGTACAGTGTAGTAGACCAGAAGATCAGGAACTCTAGAAGAATTCAGATTTTTAACACGAGAGTAAACGTAAAAAGAAGGTTTTACAAGACTCACGTTAACAATATTGCAGCAGTACGCACACAATCGAAGCGCAGTAAGGATGGCTAGTGTAACTAGCAAGAATACCACGAAAGCAAGAAAAAGAAGTACGCTATTAACTATTAACGTACCTGTCTCTTCCGAAACGAATGAGTACGTGTGACGTACGTGAGCTACCATCGAATCCTCTTAGTCT
+
@@?<=ABCCCBBBCCABADAAABBBABBB@CBBBABAD9;9BBBBB>BB?B=@?>78788(9;A@BBCBBBBCB9??:;;;;*;A>B5;;;.;BC@BCBBBBCBB@C@CC@BBB@CBA@AABBBBCCCCC@@<@BAA?BCCCCC@?<@=A@?<@@@AABCB?BCBCBB?BB@BBB>AA@@@;999<ABCCC3@@<>;::@@??@:>;>@@@=A=@?BBB?BABACCC?C@CBB=A??59:@@@@@AAA>?ACCCBBBDDDC@@CC?CABBB?BB?>?>?BAAAA
@ATNG8:01261:01492
GATGGTAGATATATGCACGCTCTACCAGAAGATCAGGAACTCTAGAAGAATTCAGATTTTTAACACGAGAGTAAACGTAAAAAGAAGGTTTTACAAGACTCACGTTAACAATATTGCAGCAGTACGCACACAATCGAAGCGCAGTAAGGATGGCTAGTGTAACTAGCAAGAATACCACGAAAGCAAGAAAAAGAAGTACGCTATTAATTATTAACGTACCTGTCTCTTCCGAAACGAATGAGTACGTGTGACGTACGTGAGCTACCATCGAATCCTCGTTAGTCT
+
9:;==AAACDCCC966BB@<A<<>>466C?BEBAAA?E?CCC:99B@BB?B?????====+=8=8=CCCCCCEF986<BEEE5CCAD?BBB;BDLFECCCCDCCC>@>@A=@CC?BBBBBCCDCCCEGBCCD?CAAA@B???C@@?9@;@::6;BBBBCEC@BCBBBB@BB?BBB?AC@@@9:9:9>==??1?A>A>>>===@@:=:>;?@<A=@?CBB?BBBBBBB5;5;;;09@>?AAABBA@AAA??@@BAAAAAA=::=//)/999;59969///(//897
@ATNG8:01221:01533
GATGGTAGAGTATCATGTGTATCTCCAGAAGATCAGGAACTCTAGAAGAATTCAGATTTTTAACACGAGAGTAAACGTAAAAAGAAGGTTTTACAAGACTCACGTTAACAATATTGCAGCAGTACGCACACAATCGAAGCGCAGTAAGGATGGCTAGTGTAACTAGCAAGAATACCACGAAAGCAAGAAAAAGAAGTACGCTATTAACTATTAACGTACCTGTCTCTTCCGAAACGAATGAGTACTGTATCTATGGTGCGCTACCATCGAATCCTCTTAGTCT
+
::>>;66<??DC>??<@@@CB@A@B@BAB?C>@@BB?B@CCCCCBB@BB?B>BABBCCCC5CAECABBFE;:;H>@@@CGDC3BA6;5;??3@CB?A@@@>?>::69;@@<A9:49@@>ABCBACCCBBBBC@CCBB?BBBBA?>>9<8=00+0@@>@ACB>AACBBC?BB@CBB?B@@?@7000+0=>@@0@@6>88867?@@=B=BA>>:>=AACCC@CCCBBAA<@<@AB=BBB@BCBBBB@@@CFAAA@@@=9:9?@A@A?BBCCC@AC=988=;;:@@
@ATNG8:01224:01572
GATGGTAGGCGACATACATACGCGCCAGAAGATCAGGAACTCTAGAAGAATTCAGATTTTTAACACGAGAGTAAACGTAAAAAGAAGGTTTTACAAGACTCACGTTAACAATATTGCAGCAGTACGCACACAATCGAAGCGCAGTAAGGATGGCTAGTGTAACTAGCAAGAATACCACGAAAAGCAAGAAAAAAGAAGTACGCTATTAACTATTAACGTACCTGTCTCTTCCGAAACGAATGAGTACTATGTAGAGCTCTATACTACCATCGAATCCTCTTAGTCT
+
?9;;055@<A;66>>;;@;;??@@B?BCC@CC@@@A7;7;AB??AC=@=9>9;<:==>@@0@=BCBCBCCCCCL?A@ABBBB2BE>B5;;;.;BC>CCBBA=@00-0<>@<B@C::;BBBDCBCBCFCCBCD?CCEE?@AA@CBBB@C?;;;5;@@A@BBD?BBBDBB@CC?C9:3:=0000+000*000000$.:69///85955/5158:;3;5:@CGC@IEBBBBB@C@CCC>CAA?ABBCCBBABBBBBBBBB>>><?>888@===>AC<8818;::>B;;:
@ATNG8:01229:01540
GATGGTAGTACATGATAGACGACACCAGAAGATCAGGAACTCTAGAAGAATTCAGATTTTTAACACGAGAGTAAACGTAAAAAGAAGGTTTTACAAGACTCACGTTAACAATATTGCAGCAGTACGCACACAATCGAAGCGCAGTAAGGATGGCTAGTGTAACTAGCAAGATTACCACGAAAGCAAGAAAAAGAAGTACGCTATTACTATTAACGTACCTGTCTCTTCCGAAACGAATGAGTACAGAGAGTACAATATGTCTACCATCGAATCCTCTTAGTCT
+
49:<;ACBBBCBCC@@BBCCDDDCF@CBC?BBB;;57?8<BCCCCCABB<?<??:@@>BB1C@ABBCCCECCDC=CA;;;;;*;C=B4<;<*;A@;>@@@@BCAA>A?BB>BBB=??BBB@AABCCEBCCCC@DEBB?BBCC@@@@<@=@@?=@BBCCCCC?CBBBBB?BBB>BB?BB>><8==>9?AABA3BB?BAABBBBBA:>>CBB:<7<ADEE@CABBCBB<@=@AA;A@@<@AACCCCAAAC@@@AAB>AAAAAAABB>B@?;A;??;:::;>><==
@ATNG8:01238:01539
GATGGTAGGACGAGCGTCTGAGAGGTACTCATTCGTTTCGGAAGAGACAGTACGTTAATAGTTAATAGCGTACTTCTTTTCTTGCTTTCCGTGGTATTCTGCTAGTTACACTGAGCCATCCTTACTGCGCTTCGATTGTGTGCGTACTGCTGCATATTGTTACGTGAGTCTTGTAAAAACCTTCTTTTTTACGTTTTACTCTCGTGTTTAAAAAATCTGAATTCTTCTAGAGTTCCTGATCTTCTGGCGCTCTGTCACGTCTGCTACCATCGAATCCTCTTAGTCT
+
9944.44;4///////4444;44525>>@>>C@CCCC<;:?B?A>>>>00-5555(/)////2949::999955.54<<&45.4//;)/)///4//5.55559972(,,,,,,,6609/4.4.5555////)/:7749;===666>B?@@@?000=:6:=+0/804455<<4955555$5.5.5<<<==$995555&555;;A95555)5;;;<%=<<<=9>:>??>CCA<<<5:5??>=@@49:@6:/<>>0/0==@>A?@===9929>===:9717;;6787<>
@ATNG8:01239:01540
GATGGTAGTGTGTCTCTGAGAGTAGTACTCATTCGTTTCGGAAGAGACAGGTACGTTAATTGTTAATTGCGCACTTCTTTTTTCTTGCTTTCGTGGTATTCTTGCTAGTTACACTAGCCATCCTTACTGCGCTTCGATTGTGTGCGTACTGCTGCAATATTGTTAACGTGAGTCTGTAAAACCTTCTTTTTACGTTTACTCTCGTGTTAAAAATCTGAATTCTTCTAGAGTTCCTGATCTTCTGACGACGCGCACTGACACTACCATACGAATCCTCTTAGTCT
+
4444.4999@;<=@A>9///<<<>>>A=AA@?<<733(44.4.4:99955.5:;<<7<7<:>>9>8<,////;772/44444#4:8>><<5:00/6:::6<B89:@BBD@CCA;9::929B?2:29<@>=??@499=A49:B@B9:;BBBCCBAAC@B;;8;A>A>A@@@00000//===2>9=755959$994998;:>>:65555.5555$59;;<:@9<@?CBBBB9969>A:99BC;??C;;:CCBBB>@000==;<??=9=9944=5:;9<<<7?AA??
@ATNG8:01243:01557
GATGGTAGTGCGTGAGAGAGAGACCCAGAAGATCAGGAACTCTAGAAGAATTCAGATTTTTAACACGAGAGTAAACGTAAAAAGAAGGTTTTACAAGACTCACGTTAACAATATTGCAGCAGTACGCACACAATCGAAGCGCAGTAAGGATGGCTAGTGTAACTAGCAAGAATACCACGAAAGCAAGAAAAAGAAGTACGCTATTAACTATTAACGTACCTGTCTCTTCCGAAACGAATGAGTACTACTCTCAGAGACACACTACCATCGAATCCTCTTAGTCT
+
/7//*//=CBDCDEDDDDFCAA999)9AA8ABB@:;6;>@@@???B@BE@C@?>::4>=>+=7BBBBBBBBBDC>@?@CDCC5BB@CACCC<CCC@BBAABBBCCADACC@CCC?BBBBCBBBBCCCCCCCD@EBAA?@A@?@@@@9@=A::7;BAABCCB@BBBBBB?BB?BBF?BB9:929>>;::::9(9@8==>=@?@;;5::>>BB=B=CABCB?ACBBBBC?B@@??9@AA=BCBCBBBBAAABBBBC>>>BB@>>>BD;@@@@@<@@<@==:=BAAB
@ATNG8:01245:01553
GATGGTAGTATCTGCACACTCTGTCCAGAAGATCAGGAACTCTAGAAGAATTCAGATTTTAACACGAGAGTAAACGTAAAAAGAAGGTTTTACAAGACTCACGTTAACAATATTGCAGCAGTACGCACACAATCGAAGCGCAGTAAGGATGGCTAGTGTAACTAGCAAGAATACCACGAAAGCAAGAAAAAGAAGTACGCTATTAACTATTAACGTACCTGTCTCTTCCGAAACGAATGAGTACACATCGTCGTGTCGTGCTACCATCGAATCCTCTTAGTCT
+
//:;6;?@A@;999999@9;5594405CB;@A@@@C>A=@@AAAAE@CB@B>?=>99:9+98<=88=<::8;;3;;;;999$4>5<9<@@2=?>:;669;>B>><C@BB>AAA?AAAABCCCCCCCCBBCC?CCCC>AABBAAAB<@<@::6;CAAACBB?ABBCCB?AB>AAB@DC>??8===;99::9(8@9>===ABB@@:>:=@BB=A<AABBB?CBBBCDC?B?BCB=BAA>AABBBCCCCCABBBBCBAAAA???BBB>AABBC@BB?BAA>AAAAA
@ATNG8:01260:01548
GATGGTAGACACGTGTGCTCTCTCGTACTCATTCGTTTCGGAAGAGACAGGTACGTTAATAGTTAATAGCGTACTTCTTTTTCTTGCTTTCGTGGTATTTCTTGCTAGTTACACTAGCCATCCTTACTGCGCTTCGATTGTGTGCGTACTGCTGCAATATTGTTAACGTGAGTCTTGTAAAACCTTCTTTTTACGTTTACTCTCGTGTTAAAAATCTGAATTCTTCTAGAGTTCCTGGATCTTCTGGTAGAGCGTGCATATATCTACCATCGAATCCTCTTAGTCT
+
>::<=ABB@ABAA;B;99<BAABBCBBBBBBB?CBCC=@@<?<@?ACABB8:9??=>C174??7??BABBBAAAB?BBDCD3?>9>888,6B@@;@900*0:6------(-6;7>>AB=;;<8;8;DDA:;;@<@BAA<@@@@@@@@@@@AA>>>A<>>><AA=A;AAAA>>>@@;AAA>>.A;A9>>>>>.9;99908///66=?>>;>AAA/A:;:A<A<??;??AAA@@:@<?A=@@=;6::A<AAA><>?=>@AAAAAA@>>?:??A?>:?A;?>>9>A>==
@ATNG8:01263:01547
GATGGTAGGCACTGCGCACACATCCCAGAAGATCAGGAACTCTAGAAGAATTCAGATTTTTAACACGAGAGTAAACGTAAAAAGAAGGTTTTACAAGACTCACGTTAACAATATTGCAGCAGTACGCACACAATCGAAGCGCAGTAAGGATGGCTAGTGTAACTAGCAAGAATACCACGAAAGCAAGAAAAAAGAAGTACGCTATTAACTATTAACGTACCTGTCTCTTCCGAAACGAATGGAGTACACATCGTCGTGTCGTGCTACCATCGAATCCTCTTAGTCT
+
7977277<+49=A@AB=@BCBBBBL>CCC@B;;;@@9=45559<<@9BB@C@AA@99:9:)9?BBBBCCBBBBB;=<;:999'9@=B4;;;-:@@?AA@@>A@;@=?=AB=AAC8::BACBCCCBCCB@@;;7<BBB=@@??BA9879?AAA?ABDBCCAA>BBBA@@?994999<??877)3750555555$5717657??@@A=B=@@@A<?<?@CBB=@@;;:CC?E@CBB=AAA?BB>??????@::9@=@???@???>>@@A=@BBAA>AC@:99AEBBAB
@ATNG8:01214:01600
GATGGTAGTGTCAGTGCGCGTCGTCCAGAAGATCAGGAACTCTAGAAGAATTCAGATTTTTAACACGAGAGTAAACGTAAAAAGAAGGTTTTACAAGACTCACGTTAACAATATTGCAGCAGTACGCACACAATCGAAGCGCAGTAAGGATGGCTAGTGTAACTAGCAAGAATACCACGAAAGCAAGAAAAAGAAGTACGCTATTAACTATTAACGTACCTGTCTCTTCCGAAACGAATGAGTACTGTATCTATGTGTGCGCTACCATCGACCTCTAGAAGTCT
+
BBBB?C@@@CCCCAAABBBB@AC;;5<AA?BBCC@@=@=@@BBBBB?BB@B?AB@=====.?>BBBABABCB@@;?9;;@@A,@B>B=ACC7ABC@BBBBCCBCC@C?CB?AAA=AACCCCCCCCBBA;;;;6;:::=A???AAAA=A@B;;9:DABABBC?BBBBBC?B@9;;;*00766.66:788888(767<:;;=@@@A792:=::5;9;;@@@=?:::A@@>A=ABA2:::49??AABBBB@??BA=<=>9<<<8////(/559;;7==:::@;=:;;
@ATNG8:01220:01603
GATGGTAGATATATGCACGCTCTACCAGAAGATCAGGAACTCTAGAAGAATTCAGATTTTTAACACGAGAGTAAACGTAAAAAGAAGGTTTTACAAGACTCACGTTAACAATATTGCAGCAGTACGCACACAATCGAAGCGCAGTAAGGATGGCTAGTGTAACTAGCAAGAATACCACGAAAGCAAGAAAAAGAAGTACGCTATTAACTATTAACGTACCTGTCTCTTCCGAAACGAATGAGTACGTGTGACGTACGTGAGCTACCATCGAATCCTCTTAGTCT
+
B=B@@CBBCCDCABBCCCBCCCCBA?ACD?BAB@@@?A>AAABBBC@DD?D@?@?BBBBB+B@BB@BBBC@@@@:==ADDDD2CC@D6;:;.;BB>ABAACCCDC@D@BB?BBC@CBBBCCCCBCBCCCCCC?CABB?C???@@??=@=@??<?BABABCB?AAAACA;?@?BBB>@?=>>7?@@<@>>>?/?@<@766>@?<<9<:=<?A6:7;@BAA?BA@@@BB?C?BBA;A??=?BCCBBABBBCBCCCCCAAACA@ABBB@B=>>C>BB=@@=;ABA@>
@ATNG8:01220:01620
GATGGTAGGCGTGTGAGAGTCTGCCCAGAAGATCAGGAACTCTAGAAGAATTCAGATTTTTAACACGAGAGTAAACGTAAAAAGAAGGTTTTACAAGACTCACGTTAACAATATTGCAGCAGTACGCACACAATCGAAGCGCAGTAAGGATGGCTAGTGTAACTAGCAAGAATACCACGAAAGCAAGAAAAAGAAGTACGACTATTAACTATTAACGTACCTGTCTCTTCCGAAACGAATGAGTACGATGAGAGAGCTCTCTCTACCATCGAATCCTCTTAGTCT
+
AA@<?A<C?BBBBDDCDCB@@A;;;06CC@CCAA@@=@8;:CBBBB?BB@B@BBA@@???.?=@BBBBABBBBD=BBBBBBB2@@<<4:;;/;>>:>>>>@B@@@<A<@@<@@>8<<?@@?A??>>A><<<>9>??A8<<@@<>:86:=BAA<A:::@@AA;@>>>??:?A;???5::566(7;839=<<<,//,/>>@>=>ABD<A=>>>>9><@><<>:=@=>>@@<@<@@D9@@?;@;==///777<@?;;;@@;;;BB???@<A@@@A;?>::::8<>=>:
@ATNG8:01222:01600
GATGGTAGGCGAAAGTGAGACGCAGTACTCATTCGTTTCGGAAGAGACAGGTACGTTAATAGTTAATAGCGTACTTCTTTTTCTTGCTTTCGTGGTATTCTTGCTAGTTACACTAGCCATCCTTACTGCGCTCCGATTGTGTGCGTACTGCTGCAATTATTGTTAACGTGAGTCTTTGTAAAACCTTCTTTTTACGTTTTACTCTCGTTGTTAAAATCTGAATTCTTCTAGAGTTCCTGATCCTTCTGGATATGAGTGACTTCGTGCTACCATGAATCCTCTTAGTTCTATCACGACGTTCCC
+
0/:;279=3:=>9095579:///<<7?A;;;<9=;;<6;=9C9;9BBDAB=@?=;9.45::<<9<8::?B@?=9;278999)9;2888818:9<7@:@;>>,//////(-5--..78279:272255<;::<=78/-)----.335789995559+2+25.25-2497777//...'..777+838.22222$2:6666+66688.//(/6/6==.;A@==5:4;A;<>>B<9;5;9:66,,(,),,,,222267733246)--5567;;67535335/3772335576666-,,6,,,(-4.
@ATNG8:01227:01597
GATGGTAGGACGAGCGTCTGAGAGGTACTCATTCGTTTCGGAAGAGACAGGTACGTTAATAGTTAATAGCGTACTTCTTTTTCTTGCTTTCGTGGTATTCTTGCTAGTTACACTAGCCATCCTTACTGCGCTTCGATTGTGTGCGTACTGCTGCAATATTGTTAACGTGAGTCTTGTAAAACCTTCTTTTTACGTTTACTCTCGTGTTAAAAATCTGAATTCTTCTAGAGTTCCTGATCTTCTGGCGCGTATGTATGTCGCCTACCATCGAATCCTCTTAGTCT
+
66==8<=<:?>666<<556A@ABD=@@?@A??:>@AA:BC=@>@BCBCCCACIICCFC@CBBB?FEIECAAAGDC?BBBBB2BB>A@@@;A@AB=AAHDCF@BBCCCCAFEFBBBBB>BBC@C;;<CB<<;B?BBCB>BABBCBBBFBBBBAA@@<@;;6;B?D=A@BBBCCCE8;;;;;.;=A=@@A@B0@ABCC:;;DDB;<;AA5;9;9'99:9=4949B?DBBBCCJ@E?@@@BBA?B@A=AA@CCCAAACBBBCDE@BBD?@@BA@<AA=AAB@BCCAB
@ATNG8:01231:01587
GATGGTAGTGCGTGAGAGAGAGACCCAGAAGATCAGGAACTCTAGAAGAATTCAGATTTTTAACACGAGAGTAAACGTAAAAAGAAGGTTTTTACAAGACTCACGTTAACAATATTGCAGCAGTACGCACACAATCGAAGCGCAGTAAGGATGGCTAGTGTAACTAGCAAGAATACCACGAAAGCAAGAAAAAGAAGTACGCTATTAACTATTAACGTACCTGTCTCTTCCGAACGAATGAGTACATAGATATACGTATAGCTACCATCGAATCCTCTTAGTCT
+
5;;=?BBA:;;B>CCCDBBBBB@@@<@EDADCC@@@@D@AA?>>:<8B@?B>0000/;;;)857669::ABBBC=?<@;>>=+<?:>.999:$5;;8;<<=?>@CC@EABB?AAA6;;??@CDCGFFEDBBBB?CCBB?A@CBBBBB>B@GAA?AAAABBBB?@@@A:94:A=ABC?AA99927<<877889(7=7:888AAAAB<>:==AA;><>@DBB@BCCCACC@D@BB?BBB@BCBBCCCC@AAACCCCC?>>A>>>>>@<@??>A<AC;8::;@=9::
@ATNG8:01231:01589
GATGGTAGACATATCGTACTCTCTGTACTCATTCGTTTCGGAAGAGACAGGTACGTTAATAGTTAATAGCGTACTTCTTTTTCTTGCTTCGTGGTATTCTTGCTAGTTACACTAGCCATCCTTACTGCGCTTCGATTGTGTGCGTACTGCTGCAATATTGTTAACGTGAGTCTTGTAAAACCTTCTTTTTACGTTTACTCTCGTGTTAAAATCTGAATTCTTCTAGAGTTCCTGATCTTCTGGTGCGCTACAGTCTCTCTACATCGAATCCTCTTAGTCT
+
AAC@@DCDCBCCCCCDCBBDCCDBBBCBCB;;8:BAA;::6:9?ABBBBB?CBBBB>A>ABAA>A?CBB>>>==>:>>>>>/;:7:87159<=4=5515>5786>>@;>@A=>=??8==>:?<@@@@@@AA<@@<>7<<<>::;AAAAA@????;;;;=@@<?<?@>>>?>;;7;;ABB;A=D=????@/<<<;<07/////::99/766'2777;4837738=;89//-/48=:::<-//6069=A??=>>@>>>B@@@A@@??==977-333-37777
@ATNG8:01231:01623
GATGGTAGTAGTACACTAGTCATACCAGAAGATCAGGAACTCTAGAAGAATTCAGATTTTTAACACGAGAGTAAACGTAAAAAGAAGGTTTTACAAGACTCACGTTAACAATATTGCAGCAGTACGCACACAATCGAAGCGCAGTAAGGATGGCTAGTGTAACTAGCAAGAATACCACGAAAGCAAGAAAAAGAAGTACGCTATTAACTATTAACGTACCTGTCTCTTCCGAAACGAATGAGTCACACTCTCATATGACACTACCATCGAATCCTCTTAGTCT
+
4<446;:AAAABCCCCBDDCC@@@A<A@@=AB@?AA?@=A@BBBBB?@A>A>;;99::99'9<@ABBBBBA???:?ABDLGF5BB?A4;;;.;BB?AAACECDBB@B@CC@BBA>A@AABBBBCCCCCCC@@<@CBB=AAAB@@@B>B>A??=?CCBBBBB?BBBBBB@BB@AAA<??<<=4=<<988888(8@;A;;;@@@@A<@=???@5:7:>ABB?BBAA@BB9>9>@@8@>>;?BBBBBCBBAAD??????A???@@>><>BA@@<@A<==>=@@888
@ATNG8:01233:01615
GATGTAGTAGTACACTAGTCATACCAGAAGATCAGGAACTCTAGAAGAATTCAGATTTTTAACACGAGAGTAAACGTAAAAAGAAGGTTTTACAAGACTCACGTTAACAATATTGCAGCAGTACGCACACAATCGAAGCGCAGTAAGGATGGCTAGTGTAACTAGCAAGAATACCACGAAAGCAAGAAAAAAGAAGTACGCTATTAACTATTAACGTACCTGTCTCTTCCGAAACGATGAGTACACACTCTCATATGACACTACCATCGAATCCTCTTAGTCT
+
::::@@@@ABBADC@===?=955<155<8==@BAA:?9::5544;6::.4.44399999'98773373;77;;3;<;9995$9925.6AD9?<D@CC;@;>>59657<=6;;<548==>??@BB;;:B?@?@AAAD989@799???C?B;;89CCBBBBB?AA???A>BB?AA@4899<9.552.5;>>@@';=4552578:7759:@>>>>E;==A@?<?DB@@?D?@:=>A8@00/99/738<79;;=@@>>;;ABCDCBBB?BBBBB?B?9=>A:?BB@?
@ATNG8:01240:01601
GATGGTAGCAGACGTGACAGAGCGCCAGAAGATCAGGAACTCTAGAAGAATTCAGATTTTTAACACGAGAGTAAACGTAAAAAGAAGGTTTTACAAGACTCACGTTAACAATATTGCATCAGTACGCACACAATCGGAGCGCAGTAAGGATGGCTAGTGTAACTAGCAAGAATACCACGAAAGCAAGAAAAAGAAGTACGCTATTAACTATTAACGTACCTGTCTCTTCCGAAACGAATGAGTACGTGTGCGACGTGTTCCTACCATCGAATCCTCTTAGTCT
+
44;<9=BBBDDAAACCCGCCDBCBC@CBC@BBBA@A@DA@@@BCBB>AB?B?BB@?@FDD3B?BBBBBCBBB@@9??CCCCC5CB>B=@AA9ACCABBCBBAA<;7:?BC@CDC?ABBBCBBBB@@BABBAA>BB@68;@@C@@@@9A=A7739=;<<@@A<?@@@@@=>>;>>>:>>===5=>>:>???@/?B<?===BCC;:7:<AA@@<><>?CBC?CDCCACC?C?BBB<AAA@AAABBCCBBB@A@AA;;;>>5;6;?>;>@@@A<;:38888=<@?>
@ATNG8:01240:01603
GATGCGCACACATAGATACAGTACTCATTCGTTTCGGAAGAGACAGGTACGTTAATAGTTAATAGACGTACTTCTTTTTCTTGCTTTCGTTGGTTATTTCTTGCTAGTTTACACTAGCCATCCTTACTGCGCTTCGATTGTGTGCGTACTGCTGCAATTTTGTTAACGTGAGTCTTGTAAAACCTTCTTTTTACGTTTACTCTCGTGTTAAAAATCTGAATTCTTCTAGAGTTCCTGATCTTCTGGGATGTGTGCGCAGTGCCTACCATCGAATCCTCTTAGTCT
+
<;///;;:/666<<<=665<<;:8:<44.488809:6:8<;:::99388///5;5777;8=6<;73365522+22222$2539255(56606(/(/..'.7(2222255'2966677>9>>A=A:=:;///785??>>:>>=<695787<=;55584=@A2@A6868@BCB@CCJ8;;;;;.;=A5;;;<;*;ABBB<@@BA@>?@9979AAA2B@@?B?C?CC?CAABABB@F@AAACCA=AAAA:A88888@ABC;::::5::<5:;;::5;?<?@B=B@@>>
@ATNG8:01241:01607
GATGGTAGGCGTGTGAGAGTCTGCCCAGAAGATCAGGAACTCTAGAAGAATTCAGATTTTTAACACGAGAGTAAACGTAAAAAGAAGGTTTTACAAGACTCACGTTAACAATATTGCAGCAGTACGCACACAATCGAAGCGCAGTAAGGATGGCTAGTGTAACTAGCAAGAGTACCACGAAAGCAAGAAAAAGAAGTACGCTATTAACTATTAACGTACCTGTCTCTTCCGAAACGATGAGTACCTCTCAGACGCTCGTCCTACCATCGAATCCTCTTAGTCT
+
=9;<<@BB;A@@ACBBBDDAAA;;:06CC@BBB@:96:;@@AAAAA>AB?A=AA???CCC2A=ACC???AAAAA<BAAACCC3?>;:1989,88>9>;;;B???@=@>>><>>=7;;@@>>@????A>??@@4;;AB7;;@>9<::6:<@@@<A>>>@@@A<AAAD=>:>A?>>>;A@@@C7<@@:<<<<<.=??A@BBBBAAA>A@BCBB;?;>>=>><>>>?@@@<>6===4;///99>/88=>==???@;;;@???>;>==:>>>=A<AD<@==4<>778
@ATNG8:01244:01590
GATGGTAGTGTGTCTCTGAGAGTAGTACTCATTCGTTTCGGAAGAGACAGGTACGTTAATAGTTAATAGCGTACTTCTTTTTCTTGCTTTCGTGGTATTCTTGCTAGTTACACTAGCCATCCTTACTGCGCTTCGATTGTGTGCGTACTGCTGCAATATTGTTAACGTGAGTCTTGTAAAACCTTCTTTTACGTTTACTCTCGTGTTAAAAATCTGAATTCTTCTAGAGTTCCTGATCTTCTGGTAGAGCGTGCATATATCTACCATCGAATCCTCTTAGTCT
+
<=::<@<AAB@A;=;A@B@ABB@@@BAA@@?A>ADCG>CC?C?BBBBDCC?ABDDD?D?BABB@D@CCCCBCBBA=99999'9B;ABCC=BCBB>BBB?BE?AABDCE?CCCCCCCC@BBB?C?DCBAAAAB?BCCF?BCCCBBBBDBCBDC@@@@CBB?BB?B=??CCBBBDD?BBCCC;B=?<9999*;CCBB=AACDCCCCCCACCCC5CAABCACACC@CCCCDBB?B?BCCCBB?BBB?BCCCCDCCBAABDDDCCAAA?CBBB@>BC?C@@<@C@@A
@ATNG8:01244:01605
GATGGTAGAGAGACTGTAGCGCACCCAGAAGATCAGGAACTCTAGAAGAATTCAGATTTTTAACACGAGAGTAAACGTAAAAAGAAGGTTTTACAAGACTCACGTTAACAATATTGCAGCAGTACGCACACAATCGAAGCGCAGTAAGGATGGCTAGTGTAACTAGCAAGAATACCACGAAAGCAAGAAAAAGAAGTACGCTATTAACTATTAACGTACCTGTCTCTTCCGAAACGTATGAGTACGAGAGTCAGAGCAGAGCTACCATCGAATCCTCTTAGTCT
+
??@>?BCBCCCBBBC>>>BBBDDCC?CBC>CBBBBC?B@BBB?@?D?BC?B?BAAABBBB3B?BBBBBCBB?>>8>9?CABB2BC>B5;;;.;CC=BBAABBC@A>@@DD?BBC?BBCCCBCECDCCCBCCD@BBBB?BBBCBBBB@B?C@@>@CCBBCCC?CCBBAB?BB@BBB?BBBAA<@==:>CKEE/??<?887@@@DA;A;CC@@:A<AABBB?CBBABBC?B?BCD>B@@@AACCDDCBBBBBBBBB>>><B@@@@AA<A?AAB=::8:>=:?BBAA
@ATNG8:01249:01589
GATGGTAGAGAGACTGTAGCGCACCCAGAAGATCAGGAACTCTAAGAAAGAATTCAGATTTTTATACGAGAGTAAACGTAAAAAGAAGGTTTTACAAGACTCACGTTAACAATATTGCAGCTGTACGCACACAATCGAAGCTCAGTAAGGATGGCTAGTGTAACTAGCAAGAATACCACGAAGCAAGAAAAAGAAGTACGCTATTAACTATTAACGTACCTGTCTCTTCCGAAACGATGAGTACAGAGAGTACGATATGTCTACCATCGAATCCTCTTAGTCT
+
@<@<;CAA@?<<<7///7//55444)4;;.44<85405699933-333(/638(/////;;;+/333333/////(////:::(994;8<==2=>>:>;665;9995939<.44:.43667///<<9;;>;;939///)//:987:;482833-388:44494888:;;178288769999(///(/3333$37,33433::=99>;;33448:<BA??><<=;;79,5-277.6778439:::>?@<8=>AAA;;9868=>>?5::;//*/<+/.9599555
@ATNG8:01250:01589
GATGGTAGTATTTGCACACTCTGTCCAGAAGATCAGGAACTCTAGAAGAATTCAGATTTTTAACACGAGAGTAAACGTAAAAAGAAGGTTTTACAAGACTCACGTTAACAATATTGCAGCAGTACGCACACAATCGAAGCGCAGTAAGGATGGCTAGTGTAACCAGCAAGAATACCACGAAAGCAAGAAAAAGAAGTACGCTATTAACTATTAACGTACCTGTCTCTTCCGAAACGAATGAGTACATAGATATACGTATAGCTACCATCGAATCCTCTTAGTCT
+
:==?@CCAA;::0;AACCC@AACIHAGDC@CBBBBB@B?CAABBBB>AB=@=;;:>@@@A2@<AAB::9DBBBD899;;::;$:?>?5999&5<<166?CCCB?@=@?BB>AAB<@@BBBCCBCCCCCCBCC@C@@@?BAAABBBB@CACAA?ACCCCCCC?B>AAAA>AD?>>=;=?=>=8?@>;9:999(9><@@AABCAAB@B@BBBC@C?BBBBB?B@@@@@@?C?BAB<@AA?BCCBBBABBBBBB@BBA?@@@>===>>;>88:>;?A<@@@;==888
@ATNG8:01260:01606
GATGGTAGCGCATATCAGCGCAGCCCAGAAGATCAGGAACTCTAGAAGAATTCAGATTTTTAACACGAGAGTAAACGTAAAAAGAAGGTTTTACTAGACTCACGTTAACAATATTGCAGCAGTACGCACACAATCGAAGCGCAGTAAGGATGGCTAGTGTAACTAGCAAGAATACCACGAAAGCAAGAAAAAAGAAGTACGCTATTAACTATTAACGTACCTGTCTCTTCCGAAACGAATGAGTACGAGAGTCAGAGCAGAGCTACCATCGAATCCTCTTAGTCT
+
4<448;=BDCCCDCAABCCDCCCGJ?CBB>::9?@@:>;?@CABEF?BA=@:<<=99;;;*;>ABACCCCBCDD>BBCCCCC5CC?B?BHG;BBAAABBBCCCCD?C?BC?CCD?BBBBCCCCCCCCCBCCC?BB@@<?>>>?@@@>A?BAA?ACBBBBBB?BBBBBB>BB>BCC=A@999*9==9888889%/<7=///;;A==:=:=ABB36.7AB?A?BBBBCBB?A?;::6;@@<@BBCCCCBBBCBABBB===BB@@ABBB@C@@@@<??::;:7;A;;;
@ATNG8:01261:01620
GATGGTAGGACGAGCGTCTGAGAGGTACTCATTCGTTTCGGAAGAGACATGTACGTTAATAGTTATTAGCGTACTTCTTTTTCTTGCTTTCGTGGTATTCTTGCTAGTTACACTAGCCATCCTTACTGCGCTTCGATTGTGTGCGTACTGCTGCAATATTGTTAACGTGAGTCTTGTAAAACCTTCTTTTTACGTTTACTCTCGTGTTAAAAATCTGAATTCTTCTAGAGTTCCTGATCTTCTGGCGCGTATGTATGTCGCCTACCATCGAATCCTCTTAGTCT
+
>@C@@BADAEC;9;?;@=@CCBBB@CCCCDAA?AAFG?DD@B@BBCCEC;;:;:;C@B@BGED>B@@BCBBBCBD>;;;;;*;A=AAAB>BCDM@DBDADD<;;;GHE@CCCCDCCD?AAD?BACCBBBBBC@CDCF;;;CBBBBCCDCCC@A@A@B@@>@C>B>BBCBBBBA@<@;:;;.<>B>@AAAA0@@BCC<@ACCCDCCCC@BCCB0BCB;;7;?BB?CCBBBBB>A?BBBBCC>BBB>ABBBBC=;;CA@@BBB?BBC=A@B@@=@A?CCC?BBBBB
@ATNG8:01215:01651
GATGGTAGCACGACACGACGATGTGTACTCATTCGTTTCGGAAGAGACAGGTACGTTAATAGTTAATAGCGTACTTCTTTTTCTTGCTTTCGTGGTATTCTTGCTAGTTACACTAGCCATCCTTACTGCGCTTCGATTGTGTGCGTACTGCTGCAATATTGTTAACGTGAGTCTTGTAAAACCTTCTTTTTACGTTTACTCTCGTGTTAAAAATCTGAATTCTTCTAGAGTTCCTGATCTTCTGGACGACGCGCACTGACACTACCATCGAATCCTCTTAGTCT
+
9<<=@BCCCCCC@C@CBB@@?ABBBDCBCCCC@BBBF>CC?B@BBBACCC@DCBAA?C?BBBB?B?BBBBBBB??<;:99:)=>8>8//'/00/3=:::<C>@ABBC><A>>??>?A;A>>:=<=@>AAA??;?>>>:>>>>@@>>>BAA@>>>A<>>==AA<=;CAAA@@@??;?;;;;2<7=799999*9=777.558///>99>;@AAA/A@@@A<@<::79;;>888;A9==>>>?9>>A;AA===?=>?A<;=>AA>==<9=??@@=DC<>>>:??>>@
@ATNG8:01218:01648
GATGGTAGACATATCGTACTCTCTGTACTCATTCGTTTCGGAAGAGACAGGTACGTTAATAGTTAATAGCGTACTTCTTTTTCTTGCTTTCGTGGTATTCTTGCTAGTTACACTAGCCATCCTTACTGCGCTTCGATTGTGTGCGTACTGCTGCAATATTGTTAACGTGAGTCTTGTAAAACCTTCTTTTTACGTTTACTCTCGTGTTAAAAATCTGAATTCTTCTAGAGTTCCTGATCTTCTGGATACACTCATGTGCACCCCTACCATCGAATCCTCTTAGTCT
+
95<=9BCCBBCCCCDCCCCCCCCCBBABCCBB?BCCB<BB?A?BBBBBCC?CBABB>D;>>CC@B>BBB>>>BA@9:;;::*:<8>668-8886=B?><>?:==@?@@<@AAAAAAA9>>A9>9>???===A;AA@@:>>A;;;;<ABCAA<<<A:>@A<AA:?7=?@AA>>994;99:9/:9=98////(/;///)//6665;:;93::::(5<>?@<@;>>=AA@A===:=9=?===A<>>>=?AAAA>>>>>>BAA<=<</66603---70770966069997
@ATNG8:01219:01664
GATGGTAGCATCATGCATATCTCACCAGAAGATCAGGAACTCTAGAAGAATTCAGATTTTTAACACGAGAGTAAACGTAAAAAGAAGGTTTTACAAGACTCACGTTAACAATATTGCAGCAGTACGCACACAATCGAAGCGCAGTAAGGATGGCTAGTGTAACTAGCAAGAATACCACGAAAGCAAGAAAAAAGAAGTACGCTATTATCTATTAACGTACCTGCCTCTTCCGAAACGAATGAGTACGATGAGATCTCGTGTGCTACCATCGAATCCTCTTAGTCT
+
?@@@<@BCCBBBCCCCFDDDCDCBB?BDD>@ABABB?B>ABB997=6@??D>999=7889):8BB@BBCBB>>>7==?@@@@0@A=A5;;;6;DEGCAAAEFBBB?B@BD@AAA@BBBBCBBBDFCCBBBBC@CBAB>AAA@@???9@<@@@>ABBBBBBB?BCDBA@<>>8?@?;?=000+///6//////%/:6>878>>>@@<>>A?;;7;:>>::;<888=BBE;A<@@?6=;:5888==>A@@@A?>>BA???F>;;;?@@<@AAAA=??;<===AA>=>
@ATNG8:01225:01671
GATGGTAGCTCGCTGATGATATCTCCAGAAGATCAGGAACTCTAGAAGAATTCAGATTTTTAACACGAGAGTAAACGTAAAAAGAAGGTTTTACAAGACTCACGTTAACAATATTGCAGCAGTACGCACACAATCGAAGCGCAGTAAGGATGGCTAGTGTAACTAGCAGAATACCACGAAAGCAGAAAAAGAAGTACGCTATTAACTATTAACGTACCTGTCTCTTCCGAAACGATGAGTACACACTCTCATATGACACTACCATCGAATCCTCTTAGTCT
+
0///)///:=79<BB?@@>CBBB<<8=;;7;=<<<<9<9<::99=:433.368;8@<;;;);6883//65---7/-------$/;)516>>+>6616::99:979)/)//)/99167456;;;?>;;;::9909:>>8AAA?898=5=:=00*//9///:;+/3933333.398,33322'22225555'22+2222653..(.43333.327255>7;;;==<=9?:==?7=/////877/////8899>>77>:===A@@?B8<<A1333725.539<8
@ATNG8:01231:01639
GATGGTAGTCTCAGATAGTCTATAGTACTCATTCGTTTCGGAAGAGACAGGTACGTTAATAGTTAATAGCGTACTTCTTTTTCTTGCTTTCGTGGTATTCTTGCTAGTTACACTAGCCATCCTTACTGCGCTTCGATTGTGTGCGTACTGCTGCAATATTGTTAACGTGAGTCTTGTAAAACCTTCTTTTTACGTTTACTCTCGTGTTAAAAATCTGAATTCTTCTAGAGTTCCTGATCTTCTGGATAGCGACGCGATATACTACCATCGAATCCTCTTAGTCT
+
44458B=BCBBCCIGCCCBBBBCBCBBBBAA@=@BBB=BC@C@DGCCCBB?BCBBB@D@DC987;>ACCCBCDBD?BBCCC3CD<??BC>BCBA?ACC=BC=@A@CCC@C@@ACCBB?BCD@D?BCBBBCCD?BBBB?BAAABBAA@@?BB@A@@@DDC?AA?C?CBCCBBCDF@CCCDD;C@C=::9:9*:AAAB>BCCCCCCBBBACDDD5BBBBD@B?BC@CBCCCCB>A?A@BBBB?BBCACCCCFCC@A@B@AAEDCBAA?BBBBB?BB?BBC@CBBAA
@ATNG8:01234:01667
GATGGTAGACACGTGTGCTCTCTCGTACTCATTCGTTTCGGAAGAGACAGGTACGTTAATAGTTAATAGCGTACTTCTTTTTCTTGCTTTCGTGGTATTCTTGCTAGTTACACTAGCCATCCTTACTGCGCTTCGATTGTGTGCGTACTGCTGCAATATTGTTAACGTGAGTCTTGTAAAACCTTCTTTTTACGTTTACTCTCGTGTTAAAAATCTGAATTCTTCTAGAGTTCCTGATCTTCTGGGTGTATCAGCGAGTATCTACCATCGAATCCTCTTAGTCT
+
5===?BCCCCBBBCD=:;BBCABBCCCCBBBD@BBCC>A@<@>@@BBBBB=?@DBB?B?BBBB?B@CBBBBBBBB?B>?>?.=<5>866-8A?@<@9939@388628839@@===?B=;;;;><>AA@===A=CDCC8><@@@@???AAAA>??A;<=<=AA<A<AAA@@@AAA:>==CA5@:@9>>@@@.@C9990877///=;;@<AAAA/B==>A<@<??<?AAA<<<9<9;=B???589>>4///9;;9;>><<=>?>?@@:@A@@@;AA9>>C=DAA=>
@ATNG8:01237:01671
GATGGTAGCTCTGCTCTGACTCTCGTACTCATTCGTTTCGGAAGAGACAGGTACGTTAATAGTTAATAGCTTACTTCTTTTTCTTGCTTTCGTGGTATTCTTGCTAGTTACACTAGCCATCCTTACTGCGCTTCGATTGTGTGCGTACTGCTGCAATATTGTTAACGTGAGTCTTGTAAAACCTTCTTTTTGCGTTTACTCTCGTGTTAAAATCTGAATTCTTCTAGAGTTCCTGATCTTCTGGTGTCGTCTATCATGTACTACCATCGAATCCTCTTAGTCT
+
999:8<<>D<<=C;;;<;;@@?::965;<<9849AA@<AA=@<@@@BBCC?CBB;;6:>BA<@9B@CDA;;8;??594444$487:<<=6<>==8>90,0@+007:7647=?:AACD@BBB=@=@FDBCBBB?BAAA378::;;;=877::>=<<076937=<@<?AA@@>@=<377999-99>6:::99)88///(/./...3378+222&25557492773785598838/7;<;::5:;><>???BB:;:/--333<96:=9=///<79923666;<==:
@ATNG8:01238:01660
GATGGTAGAGTATCATGTGTATCTCCAGAAGATCAGGAACTCTAGAAGAATTCAGATTTTTAACACGAGAGTAAACGTAAAAAGAAGGTTTTACAAGACTCACGTTAACAATATTGCAGCAGTACGCACACAATCGAAGCGCAGTAAGGATGGCTAGTGTAACTAGCAAGAATACCACGAAAGCAAGAAAAAAGAAGTACGCTATTAACTATTAACGTACCTGTCTCTTCCGAAACGAATGAGTACTACTCTCAGAGACACACTACCATCGAATCCTCTTAGTCT
+
78;;;@@@@BAABCC;;;9;<<>AA?AAA?AB@@:;5;;>@<<@<@;>=4945<;;<===+@8A>=BEB@@@@A;@CDGFDD0BC@E@CCD;CBB@BCCBBBACC@E@AA<???8>>@ABCBBCDAAABBAA?A@@@<@?AAA@??<A@B@@>@DABABBB<???::9>AB=@@@9=>::9,9954::99::'6:6:///869998<=BAAA<A=>>BA@>@A@@DCB?B?BAA<BAB?BBB?????BBBBAAADCAB@A?0//774//2886;=252216;;54
@ATNG8:01239:01641
GATGGTAGGCGTGTGAGAGTCTGCCCAGAAGATCAGGAACTCTAGAAGAATTCAGATTTTTAACACGAGAGTAAACGTAAAAAGAAGGTTTTACAAGACTCACGTTAACAATATTGCAGCAGTACGCACACAATCGAAGCGCAGTAAGGATGGCTAGTGTAACTAGCAAGAATACCACGAAAAGCAAGAAAAAGAAGTACGCTATTAACTATTAACGTACCTGTCTCTTCCGAAACGAATGAGTACGTGTGCGACGTGTCTCCTACCATCGAATCCTCTTAGTCT
+
B=@@@CCC@CBBBCCDCCCBBCAAA6;CF@CBBCBB@D@CC@@?CD>A@>A?AB@?????.??BBDCCCBBBBB>AAACCCC399489==>5>AC=A@@@AB???6738C:===398A@@>>>>>;;;A@@@:?>AD=@>@>;;886:<AAA;>>>>AA;:7;?A?@?;@B=A<>5995667)888159898)66-5=77:@@==:>=AAAB<A<AA<;<9>??>><<5=8<::/:66/888>>BAA;;888=A?>>>==?>=BDD=A????=?B<>>==B>788
@ATNG8:01244:01644
GATGGTAGTGATACAGATCAGACACCAGAAGATCAGGAACTCTAGAAGAATTCAGATTTTTAACACGAGAGTAAACGTAAAAAGAAGGTTTTACAAGACTCACGTTAACAATATTGCAGCAGTACGCACACAATCGAAGCGCAGTAAGGATGGCTAGTGTAACTAGCAAGAATACCACGAAAGCAAGAAAAAGAAGTACGCTATTAACTATTAACGTACCTGTCTCTTCCGAAACGAATGAGTACGATGAGATCTCGTGTGCTACCATCGAATCCTCTTAGTCT
+
:;9:;@=ABBCA<;==;555<5;5<7:::7::<?83-84989333:6:95:633333333$369:7888?9777.770@>><,<>+0*00/&//0*/6<;;;>AA?A?@@>@CC?C???ABBBBBABA@BCC>@@@@?A@@@@>>>3;5<;;6;BAAA???>A::99:?9948@>5;;777)355+25777)7;6=8::>>ABB=B:?@AE<><>>BCC?CC@@?BB@C?BCC>BBB?ABBDBCBB@?@CA@@<:::::;?>>>@=B@@@=7==9///6:@@AA
@ATNG8:01248:01653
GATGTAGAGTACAGTGTAGTAGACCAGAAGATCAGGAACTCTAGAAGAATTCAGATTTTTAACACGAGAGTAAACGTAAAAAGAAGGTTTTACAAGACTCACGTTAACAATATTGCAGCAGTACGCACACAATCGAAGCGCAGTAAGGATGGCTAGTGTAACTAGCAAGAATACCACGAAAAGCAAGAAAAAGAAGTACGCTATTAACTATTAACGTACCTGTCTCTTCCGAAACGAATGAGTACTGTATCTATGTGTGCGCTACCATCGAATCCTCTTAGTCT
+
DCB=BCDBAAACCICCCCBBBCBB?BCEADA@@@@>@=@@AABCB?BB?C@B@?;====.>=BCCBBBCCBBB<B?CCCCB5BC?B=BAA9CBB?:;9BBBBBD@BAEE@BBC?BBBBBCCCCCCCCDD@@<@BDE>@@BBAAAF>B?B@?<?CABBBCB?B@A?@?>BC@BBB<>?9:::+:88188888(7=6=9;;A@AAA<A<@@@?;>;>AECB@BBBBBBB?B?BAA9A8979ABBBAAACCCCCBABB@@>>>??AAA<AAAA=9983///49@?>?
@ATNG8:01252:01668
GATGGTAGGTGCACATGAGTGTATCCAGAAGATCAGGAACTCTAGAAGAATTCAGATTTTTAACACGAGAGTAAACGTAAAAAGAAGGTTTTCAAGACTCACGTTAACAATATTGCAGCAGTACGCACACAATCGAAGCGCAGTAAGGATGGCTAGTGTAACTAGCAAGAATACCACGAAAGCAAGAAAAAGAAGTACGCTATTAACTATTAACGTACCTGTCTCTTCCGAAACGAATGAGTACTGCGTCTCACTCTCGCCTACCATCGAATCCTCTTAGTCT
+
;5==:>CC@EBCBAAB@ABCCBBBB?AAA?BBBBBC@C@BBBC@@@?CCAC@BBD@@@@@0@?BCCBBCBBBBB=CA;;;;;*;;5;?CDH;BB@BBDDCCDBA?AABB>BBC>;;<BCCCCCDBBBBBDE@D@AA=??@@???B?B?CBB?BBBBAAAB?BDBBBB<@C:999399<?<5:<<789888(5>9?>>>>?>;;6:<??@C<><>>BBC@CCBBAAA<?9?AA9@@@5::@BBBBCCCCDCCCBACDCBBB?A@@<@AAAB@BB?BBB?BCBAA
@ATNG8:01256:01637
GATGGTAGGCGACATACATACGCGCCAGAAGATCAGGAACTCTAGAAGAATTCAGATTTTTAACACGAGAGTAAACGTAAAAAGAAGGTTTTACAAGACTCACGTTAACAATATTGCAGCAGTACGCACACAATCGAAGCGCAGTAAGGATGGCTAGTGTAACTAGCAAGAATACCACGAAAAGCAAGAAAAAAGAAGTACGCTATTAACTATTAACGTACCTGTCTCTTCCGAAACGAATGAGTACGAGAGTCAGAGCAGAGCTACCATCGAATCCTCTTAGTCT
+
BBBA?B<@;<///<<<<><=;??>?469C@A@@:9:<@;:;:@A?H?BB>A?BEGCBBBC5B@HCDBCCBB@@@:@>===;?*?B>CACCB0@?>7;AAAADFCC@B?BB=??C<:98BBBCGDCCCCCCCC@CBBC?BBBA@;;91:;B@A>BCBCBBBB@CBB?@@>AC????=??:999+9:9;999897%/;67/./86=??<>;>>@?<A<A=A;;5;AB;;<C?B?CCC>BBB@AAA@@???@@@???ABCBBBBBBBB>?;?A=66)//(///3/0000
@ATNG8:01258:01664
GATGGTAGTGATACAGATCAGACACCAGAAGGATCAGGAACTCTAGAAGAATTCAGATTTTTAACACGAGAGTAAACGTAAAAAGAAGGTTTTACAAGACTCACGTTAACAATATTGCAGCAGTACGCACACAATCGAAGCGCAGTAAGGATGGCTAGTGTAACTAGCAAGAATACCACGAAAGCAAGAAAAAGAAGTACGCTATTAACTATTAACGTACCCGTCTCTTCCGAAACGAATGAGTACGATGAGATCTCGTGTGCTAATCGAATCCTCTTAGTCT
+
CCBB?BBBBBBCDDEEBBBCBBBDC?CBC?C@BBBBB?B?BBBBBBC?BB@B@AAABBBBB+B>CC>AABCCACD:>>@@@@@,@A=@5;;;*9@B=BAABBCBA@?@@CC@BCA=??CCCBBBCCBDCCCCC@DABB=AABBBABB>B>B??=@CBBBCBB?BBBBBB?@@:A@@<@@???8?;;5;??@@/@F=@;::AAAAA;A;AAAA:=:=BCCCC>DCCBBB?C@BBB<ABB?BBBBAAAAABBBBBBBBBBBB@756><@BBC?BB?BBB?BA>>>
@ATNG8:01214:01699
GATGGTAGAGTATCATGTGTATCTCCAGAAGATCAGGAACTCTAGAAGAATTCAGATTTTTAACACGAGAGTAAACGTAAAAAGAAGGTTTTACAAGACTCACGTTAACAATATTGCAGCAGTACGCACACAATCGAAGCGCAGTAAGGATGGCTAGTGTAACTAGCAAGAATACCACGAAAGCAAGAAAAAGAAGTACGCTATTAACTATTAACGTACCTGTCTCTTCCGAAACGAATGAGTACTGTATCTATGTGTGCGCTACCATCGAATCCTCTTAGTCT
+
95558==<;;556;9599;;4;=9945<@>@BAABC@B?CABBBCB?CC?B>A@B;;;;;*:4:C9??=B@BAB<BBBBCCC1BB?B@KLM;BA@>A@@@?>?9:2939?=?>??BBAABDCCCHBAAC;;;?B@@@@BCBBBB??9@<?;<5;?<A@9558==<5747;=2;7323888</777/76565'28382225559>;A4=666;@7;;GFEACCCBBBC@A;?<@5=00,0:=088:<>>A889??>BBB>??AAAA?>==AA7;;<B:;5;AB;;
@ATNG8:01216:01684
GATGGTAGGCGAGAGTGAGACGCAGTACTCATTCGTTTCGGAAGAGACAGGTACGTTAATAGTTAATAGCGTACTTCTTTTTCTTGCTTTCGTGGTATTCTTGCTAGTTACACTAGCCATCCTTACTGCGCTTCGATTGTGTGCGTACTGCTGCAATATTGTTAACGTGAGTCTTGTAAAACCTTCTTTTTACGTTTTACTCTCGTGTAAAAATCTGAATTCTTCTAGAGTTCCTGATCTTCTGGCGCTCTGTCACGTCTGCTACCATCGAATCCTCTTAGTCT
+
;5:959:><@@@BBCCCCBBBCCCCBBBC@AA>BBBC=BC@B@CBB@@AC>@@BBG@D?DBBB>A>AA????>88377777'561698:0=@BB?BCD=??79:;;7<:=::;;;@@;??@5:5888;>???<@@@@;>>?888=??>>>>>>>?<?@@<@@:>;>=>>====@:>>>>?3>7<789888(6;9::9,55;9;:55//....$.3538050..(.3335556;6;77666196839:=:9<666:66;=>=====<>>:995//*/883:66//
@ATNG8:01221:01680
GATGGTAGCGCACACATAGATACAGTACTCATTCGTTTCGGAAGAGACAGGTACGTTAATAGTTAATAGCGTACTTCTTTTTCTTGCTTTCGTGGTATTCTTGCTAGTTACACTAGCCATCCTTACTGCGCTTCGATTGTGTGCGTACTGCTGCAATATTGTTAACGTGAGTCTTGTAAAACCTTCTTTTTACGTTTACTCTCGTGTTAAAAATCTGAATTCTTCTAGAGTTCCTGATCTTCTGGGATGTGTGCGCAGTGCCTACCATCGAATCCTCTTAGTCT
+
////)////55<<?E;:;@@:;9?A@99::43-7>@>:@@=A;A;@DB::8;??@@=>5=B:95;@BBBBBBCDC:<;CCC3BB?AABB<;9;G@CCD@CC@ABACBC?BADCAAAC@CCC?C@CCBB;;;BACCCC?CCCCFBBBB;:;CBAAB?@@@>AC@D@BABCCCCDE?BABCC;C?C@AAAAA,?AAAB6;;@@BBB<<;@DGDD5C@@CB=B@CC@BCCBBBC@C?A@@BAA=@@BB9A;;<AAAA;;;;;;A>ABC>ABBBB?BB?:::59?=9:
@ATNG8:01221:01696
GATGGTAGTATCATATGAGAGTGTGTACTCATTCGTTTCGGAAGAGACAGGTACGTTAATAGTTAATAGCGTACTTCTTTTTCTTGCTTTCTGTGGTATTCTTGCTAGTTACACTAGCCATCCTTACTGCGCTTCGATTGTGTGCGTACTGCTGCAATATTGTTAACGTGAGTCTTGTAAAACCTTCTTTTTACGTTTACTCTCGTGTTAAAAATCTGAATTCTTCTAGAGTTCCTGATCTTCTGGGATGTGTGCGCAGTGCCTACCATCGAATCCTCTTAGTCT
+
>CC@<666=??>>@><;;;>:96:DA@<?@:<8====6==8<8@;ABECB?@;;>:8=;<<?<8=34;4444;<<7;;:::$43136::(///9:67775//(///66;7=<;<;;;;7<;@<@<CC@A@BCD@BBAB=@@@@CCBBBA@ABAA@@<@;;6;C?C?BBB::9@@@869FFE9A;>:99:9:':@?A@=BBBCCCCBBB@CFGI5C;;;B8;7;EAEHECABAAB?BBB@@A?BBBA<@;;;@A@A@A;:;::29AA:??B@@;@C?:99@C@@@B
@ATNG8:01227:01694
GATGGTAGCATCATGCATATCTCACCAGAAGATCAGGAACTCTAGAAGAATTCAGATTTTTAACACGAGAGTAAACGTAAAAGAAGGTTTTACAAGACTCACGTTAACAATATTGCAGCAGTACGCACACAATCGAAGCGCAGTAAGGATGGCTAGTGTAACTAGCAAGAATACCACGAAAGCAAGAAAAAGAAGTACGCTATTAACTATTAACGTACCTGTCTCTTCCGAAACGAATGAGTACTATGTAGAGCTCTATACTACCATCGAATCCTCTTAGTCT
+
99:;<AA=@@BBAAAACDCCCBB;;6:AB:>@A@@?9?>?:;433=7;:7?<<<783333$33775A@@@?667)829444&4;39.555&5995;;;;<??=<<<@EE?CBC?A?AABBBBBGBAACBCC@EDCC?BBCCCCBB?B@CAA>B@@@B@?@@ABAACC@CC?BBB?ABBBD:>8817::::*9<48869<;@CD<A7=?@@<A<>>BBB?BBBBAAB@D???@9?AA=ABC???DCCCBBBEA==AA@A???@@A=A;:;A<??<777<AB>>?
@ATNG8:01229:01705
GATGGTAGCTATACGTATATCTATGTACTCATTCGTTTCGGAAGAGACAGGTACGTTAATAGTTAATAGCGTACTTCTTTTTCTTGCTTTCGTGGTATTCTTGCTAGTTACACTAGCCATCCTTACTGCGCTTCGATTGTGTGCGTACTGCTGCAATATTGTTAACGTGAGTCTTGTAAAACCTTCTTTTTACGTTTACTCTCGTGTTAAAAATCTGAATTCTTCTAGAGTTCCTGATCTTTCTGGCTCTCGTAGACAGATACTACCATCGAATCCTCTTTAGTCT
+
9;<=@BDDCCCCCCCCFCCCCBECDCA@BDCB@A@@@;@B?B@BCCFFBB?BCBBB>A>AEDC?C?BACDCCBBB?BCDCC2A@6?885(5A@@=AAB?BB>A99:AA>==>>CAAA=>;;7;9=B@????>=BC@@;;;;>;;;?==>>A====:>>>=AD=B;AA@@@@@@A<768@@3?<@<@;;;;,;;777*--9----//<8=<==+<<<;:4:9;;5;==?=>==A=@@>>>>>9>;;6;;///9:@@==@;;722222-22277033-3667.33-,,
@ATNG8:01240:01697
GATGGTAGATATATGCACGCTCTACCAGAAGATCAGGAACTCTAGAAGAATTCAGATTTTTAACACGAGAGTAAACGTAAAAAGAAGGTTTTACAAGACTCACGTTAACAATATTGCAGCAGTACGCACACAATCGAAGCGCAGTAAGGATGGCTAGTGTAACTAGCAAGAATACCACGAAAGCAAGAAAAAGAAGTACGCTATTAACTATTAACGTACCTGTCTCTTCCGAAACGAATGAGTACACACTCTCATATGACACTACCATCGAATCCTCTTAGTCT
+
9;:<>CCCCCCCCCBBBCBDBBBCB@BBB>A@@@@?<?=CABBBBC?CC?B?AAABBCCD3C>AAABBBBB>><399=>@@?,?A;@9>@@7AFGBCBCBCDDDC?B?BC@BBC>@?@@BABCCCCCCJ@@A@BBCC@CBBBBBBB>CACAA?ACCCCCAA?BBBBBB?BC>B@A=@A@@@9?::398888(8=:=888AAAAA<@<ABA@<>;>@CDD@CCBBCBB>A>ABD>CCA=@ACCCBBBBBBBCDB@@@@BAAABBCC?BBBAA>BC?AAA>ACBAB
@ATNG8:01248:01708
GATGGTAGCTCTGCTCTGACTCTCGTACTCATTCGTTTCGGAAGAGACAGGTACGTTAATAGTTAATAGCGTACTTCTTTTTCTTGCTTTCGTGGTTATTCTTGCTAGTTACACTAGCCATCCTTACTGCGCTTCGATTGTGTGCGTACTGCTGCAATATTGTTAACGTGAGTCTTGTAAACCTTCTTTTTACGTTTACTCTCGTGTTAAAAATCTGAATTCTTCTAGAGTTCCTGATCTTCTGGGTCTACGCTCGTCGCGCTACCATCGAATCCTCTTAGTCT
+
?>A@5;;<;;;CH?CCCCCCCCBDCBBBCB@?=?CBB=BB?B@BBCBBCCAEDDBB@B>BBCB?B@JCED@@@;;599:9;)9?<@?BC;87/0*0)0<4:<;AA<>>C@CCCCBABB?BAA?A?BBBABD;;7<B@@=BCCCDCCA@@ABBBBBB?BBB?BD5:6:@B@@BFBB;@;;;0:;@4::;:;(;AA@A:@AAADBBABB=AABA0@@@@@?B?BB?BB;;;BB?B?CCFCBB6::;<8;DBBBA@@BA@@@A:9:>=3:9>CC@BB@BBB?ABBBB
@ATNG8:01260:01686
GATGGTAGAGAGAGCTCTCTCATCGTACTCATTCGTTTCGGAAGAGACAGGTACGTTAATAGTTAATAGCGTACTTCTTTTTCTTGCTTTCGTGGTATTCTTGCTAGTTACACTAGCCATCCTTACTGCGCTTCGATTGTGTGCGTACTGCTGCAATATTGTTAACGTGAGTCTTGTAAAACCTTCTTTTTACGTTTACTCTCGTGTTAAAAATCTGAATTCTTCTAGAGTTCCTGATCTTCTGGATATGAGTGACTCGTGCTACCATCGAATCCTCTTAGTCT
+
9:9:7@CDCCBCCCCAAACCBCCCDBCCCD99;:CCC>CB?B?BBCCCCB>@ABBC?B=@@BB@B>AAAAAAABB?BBBBB3A=:=???9?BBB>BB@=AC:?>;@@A=CBB?>=@@;>>>9=9>??A999A;AAAA4;;A;;;==???>>=>>B<<>><AA<A<?>>AA>>>A9???CA5?;?9<8998*8<666)--3---9;<?<@@@@/@>>>B=B<??<?@@@;<;=B;>=AAAB8==A<A@===///;;;=AA>>>@AA<@@@@@:994///389999
@ATNG8:01260:01717
GATGGTAGAGTACAGTGTAGTAGACCAGAAGATCAGGAACTCTAGAAGAATTCAGATTTTTAACACGAGAGTAAACGTAAAAAGAAGGTTTACAAGACTCACGTTAACAATATTGCAGCAGTACGCACACAATCGAAGCGCAGTAAGGATGGCTAGTGTAACTAGCAAGAATACCACGAAAGCAAGAAAAAGAAGTACGCTATTAACTATTAACGTACCTGTCTCTTCCGAAACGAATGAGTACACATCGTCGTGTCGTGCTACCATCGAATCCTCTTAGTCT
+
44447===BB?CGCAABCCBCCCCC@DBC?CBBA@A=@@B:::BBD?BB?C?BBBAAAAA3A>BCBAA@@>?><5<<;;;;;$9<5:255)5<<.56555<<<=8;7;;:==?489@?DCCCAA@CCCCCG@CB;;;:CBBBBBB@B@C;;8;B@??AAA@CBBBBB?AA=@@@>A@A@A9?86-8::::*:<9::;==<<<=;?8:;;=8=:;;@@@=@BB@??<8;6;>=377?<778?=777;887?:@;>::333999882888;<8=>?==55<<;>>
@ATNG8:01263:01682
GATGGTAGTGTGTCTCTGAGAGTAGTACTCATTCGTTTCGGAAGAGACAGGTACGTTAATAGTTAATAGCGTACTTCTTTTTCTTGCTTTCGTGGTATTCTTGCTAGTTACACTAGCCATCCTTACTGCGCTTCGATTGTGTGCGTACTGCTGCAATATTGTTAACGTGAGTCTTGTAAAACCTTCTTTTTACGTTTACTCTCGTGTTAAAAATCTGAATTCTTCTAGAGTTCCTGATCTTCTGGTAGAGCGTGCATATATCTACCATCGAATCCTCTTAGTCT
+
::9:;@>@AB;;6<;;;@>@@@A@@@@AAAAB?BBCE>BB?B?BBCBCCB@BBBED@C@CBBB?CADCCEBBBDD@CCCCC1BB?BCCC<ABBB?BAA;AC=A@BCCD@EDDEDBBB@BCC@C?CCCCCBBB?BCCD?BCCBB@@?CCCEDC@A@?B@@=@A<?=?BCCCBBBD@B;;;;.:>B;:;:::*;BBBB>CCCCCDCCCD@CCCD5BBBCC@BADD@CBCBCBB?A?CCCCCB@BBC@CCDCCCCBBBBCCCCCDBBB@B???B?AC@BBB>BBBBB
@ATNG8:01214:01756
GATGGTAGCTCGCTGATGATATCTCCAGAAGATCAGGAACTCTAGAAGAATTCAGATTTTTAACACGAGAGTAAACGTAAAAAGAAGGTTTTACAAGACTCACGTTAACAATATTGCAGCAGTACGCACACAATCGAAGCGCAGTAAGGATGGCTAGTGTAACTAGCAAGAATACCACGAAAGCAAGAAAAAAGAAGTACGCTATTAACTATTAACGTACCTGTCTCTTCCGAAACGAATGAGTACGTGTGACGTACGTGAGCTACCATCGAATCCTCTTAGTCT
+
@94425<ACC?BBCFEFCCCGBBBB@CCD>@@D@@@?A?@AA::8B>A@=@:89883>>?+@>BBBABBBBCCC>A>BDDDD5BCAD>BBB:BCC@AAAADCDDC?C?BC?BBB@BB@AABCCCCCCBB@BC?C@@@?B@@ABBBC>B?A??=@BBBBBBC?BBBBBB@BB@AAA499?::/:881988888%8>:=888?@@??;?;??AA=A=AAACC?CBBBAAA9>8><<5=995:BBBBBBBA==?ACCCCABBBAAAABB?AA@@C=AA;>??:=>>;>
@ATNG8:01215:01745
GATGGTAGATATATGCACGCTCTACCAGAAGATCAGGAACTCTAGAAGAATTCAGATTTTTTAACACGAGAGTAAACGTAAAAAAGAAGGTTTTTACAAGACTCACGTTTAACAATATTGCAGCAGTACGCACACAATCGAAGCGCAGTAAGGATGGCTAGTGTAACTAGCAAGAATACCACGAAGCAAGAAAAGAAGTACGCTATTAACTATTAACGTACCTGTCTCTTCCGAAACGATGAGTACACATCGTCGTGTCGTGCTACCATCGAATCCTCTTAGTCT
+
44446545?;;;<;;<@655999//)///)//4499-403==88888;;7;8===:::999$94855;8779222'26<<@@@@%==05.5:::(955.5;99999/0/(/)/7)//63688345:556999:444.488:8<<<<;;::4<+000+0@><004=4<=;333699,33;288==896626696,57/58::;=;:;4:08555;A655;>>9>;;>?<?3837==5;==777=;8;?:;:;99888><<;A777@@>;<<7707A7;7<78=8CC
@ATNG8:01224:01732
GATGGTAGTCTCAGATAGTCTATAGTACTCATTCGTTTCGGAAGAGACAGGTACGTTAATAGTTAATAGACGTACTTCTTTTTCTTTGCTTTCGTGGTATTTCTTGCTAGTTACACTAGCCATCCTTACTGCGCTTCGATTGTGTGCGTACTGCTGCAATATTGTTAACGTGAAGTCTTGTAAAACCTTCTTTTACGTTTACTCTCGTGTTAAAATCTGAATTCTTCTAGAGTTCCTGATCTTCTGGCTCTCGTAGACAGATACTACCATCGAATCCTCTTAGTCT
+
////6:<=099>=><;;/////7794449:44.35/93:;;A;0//::9;6<?;;>:<8==:>4><99444////8)//;::'///(/99;1335949555)5;499;:<=9<<<@<<<@:9449>8=>>>@@@B?A@@B?B?@?@@@@@@A@A@???=?@=3884:9;>?9979>><7=5555*5.5.5555&5599<4=;;9;99554.444&44455.5.4;6;<A996>:>?<;;<5838>B8>==000:?>CEC@C??;@??<?@=<=1781877,3;777
@ATNG8:01229:01745
GATGGTAGAGAGACTGTAGCGCACCCAGAAGTCAGGAACTCTAGAAGAATTCAGATTTTTAACACGAGAGTAAACGTAAAAAGAAGGTTTTACAAGACTCACGTTAACAATATTGCAGCAGTACGCACACAATCGAAGCGCAGTAAGGATGGCTAGTGTAACTAGCAAGAATACCACGAAAGCAAGAAAAAGAAGTACGACTATTAACTATTAACGTACCTGTCTCTTCCGAAACGAATGAGTAACGATGAGATCTCGTGTGCTACCATCGAATCCTCTTAGTCT
+
;=:;?@@ECDCCCDFCBCCCCECBB>BBB?BBBAB?A;@@AAAAA???<?=>@=99999(9;@AA>?@BBBBC;A=98889(88171888(75:6=?>?>>>??<?<?D:==A7::@@@@@?@@AA@@@??;?>>>:=<>@AA>><>=A>>;>888@@AB=@???@@<@A<@@@9<>>AA3:7/)/////(//)/<;<@@BBA@<><>;;;=A==9///7<;<=?@@<A<AAB:===<?>>>7706:::=FF@???A>>=>>>A??;?CAAA<BA==8718>=>A
@ATNG8:01233:01736
GATGGTAGCTATACGTATATCTATGTACTCATTCGTTTCGGAAGAGACAGGTACGTTAATAGTTAATAGCGTACTTCTTTTTCTTGCTTTCGTGGTATTCTTGCTAGTTACACTAGCCATCCTTACTGCGCTTCGATTGTGTGCGTACTGCTGCAATATTGTTAACGTGAGTCTTGTAAAACCTTCTTTTTACGTTTACTCTCGTGTTAAAATCTGAATTCTTCTAGAGTTCCTGATCTTCTGGACGACGCGCACTGACACTACCATCGAATCCTCTTAGTCT
+
AAA@?ABBBB>BCIHECBBBCCDBBBCBCCBB@BCCC>BC?B@BBACCCC?CAAAA?A?BBBB?B?B@@BCCCBB?@??<@.9849=>A:AB==;=BB?BB<>>BBBC?@BA@>>>>9>=?;A;>>>>>>>>:=A<<:>>AACA??>@@AA>>>D;<<<;AA=A=AA=??>>>>;>AABA5A<A<@@@@@/;977;.6-----377:0887)5=:@A;A;?@9@@@@A@@<@;>>A>@>8;>A=A?>@<><9=;656===?@==9===>><>C=??@<@A@@@
@ATNG8:01250:01751
GATAGACTGTAGCGCACCCAGAAGATCAGGAACTCTAGAAGAATCAGATTTTAACACGAGAGTAAACGTAAAAAGAAGGTTTTATAAGACTCATCTGTTAACAATATTGCAGCAGTACGCACACAAATCGAAGCCGCAGTAAGGATTGGCTAGTGTAACTAGCAAGAATACCACGAAAGCAAGAAAAGAAGTACGACTATTTAACTATTAACGTACCTGTCTACTTCCGAAACGAATGAGTACAGAGAGTACGGATATGTCTACCATCGAATCCTCTTAGTCT
+
55:=;556;;;999955506<<9=;:;95097>>?<0//)/8)//8//4;;+;055:8866//--(--//:::)::5:)333&3995-.--------90618=8==C<?=8A>7225999972222'2777333,3337873933.(.2.....22838666::5:<.44;.44333(3983/---&--(---8933388:38366//(/096;<<5:9:5625527/526,---(-,,2,//66568/////(/888==:88848?965/594///056<96
@ATNG8:01254:01742
GATGGTAGGCGACATACATACGCGCCAGAAGATCAGGAACTCTAGAAGAATTCAGATTTTTAACACGAGAGTAAACGTAAAAGAAGGTTTACAAGACTCACGTTAACAATATTGCAGCAGTACGCACACAATCGAAGCGCAGTAAGGATGGCTAGTGTAACTAGCAAGAATACCACGAAAGCAAGTAAAAGAAGTACGCTATTAACTATTAACGTACCTGTCTCTTCCGAAACGATGAGTACGAGAGTCAGAGCAGAGCTACCATCGAATCCTCTTAGTCT
+
44::59:7(----5579<;99:://)//;5<===;;7;665>><::6:<8;7=<=B=@@@)616;<<DD@@===3=0//E=0AA7A)55)5;;.5559977/0)/169)//<7;343==<@@@BBAAABD?C;:9?BB<B<A@B:>:=//)/:778;<<8<=<;;:2;82333699666.///(/8888.895=885;:97:0705;<=49466::9<?994999./6000*000/:77833393338888=<<===::8854<?>;<46716<A:@CC;:
@ATNG8:01260:01758
GATGGTAGTGATACAGATCAGACACCAGAAGATCAGGAACTCTAGAAGAATTCAGATTTTTAACACGAGAGTAAACGTAAAAAGAAGGTTTTACAAGACTCACGTTAACAATATTGCAGCAGTACGCACACAATCGAAGCGCAGTAAGGATGGCTAGTGTAACTAGCAAGAATACCACGAAAGCAAGAAAAAGAAGTACGCTATTAACTATTAACGTACCTGTCTCTTCCGAAACGAATGAGTACTATGTAGAGCTCTATACTACCATCGAATCCTCTTAGTCT
+
:::=@AAADDCA<;;;;555;====9==<255:;::6?6444333<4886:7::474?>>+==AA;BBCA>888)85:4444$4<49.555&5994;<<@=@C9;;9?BB?BCB=?@??ABBBCBBAAABBB?BCAA=@?AAAADC>B?B;;8;BA@CA??<?BB????AA>AAA<?>>A@5;65-5;;;;*7918667AACAA<A<AAAA<A=AAC@@?@CCEDCG?B=??@9@??;?BCDECCB998<<<:;;>@???>>=>A<BAAAC=BB<888;@@@@@
@ATNG8:01261:01734
GATGGTAGTGATACAGATCAGACACCAGAAGATCAGGAACTCTAGAAGAATTCAGATTTTTAACACGAGAGTAAACGTAAAAAGAAGGTTTTACAAGACTCACGTTAACAATATTGCAGCAGTACGCACACAATCGAAGCGCAGTAAGGATGGCTAGTGTAACTAGCAAGAATACCACGAAAGCAAGAAAAAAGAAGTACGCTATTAACTATTAACGTACCTGTCTCTTCCGAAACGAATGAGTACAGAGAGTACGATATGTCTACCATCGAATCCTCTTAGTCT
+
4<44.5::>ABCCCCCBBCCCBCCC@BBB?AAC@A>?B;?@A993968616900/==;;;+;68A>CBBBB==>7>=<;;;;*;B>@5;;;69AB=AAAACCABB?B?BC>AAC?BB?@ABBBBCBCCCBCC=BBDD<@????>992;<@;;7;CAAAC??<?ABABB@BB=???:??AAA;===9988888%8=:=889?>>==5;5;?AB<>;>@CBB@BBABBCC>A>ABC=AAA?BBAAABBBCCBBBBAAACCCA<<??>A;@@?AA:?>=???<@@:::
@ATNG8:01261:01744
GATGGTAGAGAGACTGTAGCGCACCCAGAAGATCAGGAACTCTAGAAGAATTCAGATTTTTAACACGAGAGTAAACGTAAAAAGAAGGTTTTACAAGACTCACGTTAACAATATTGCAGCAGTACGCACACAATCGAAGCGCAGTAAGGATGGCTAGTGTAACTAGCAAGAATACCACGAAAGCAAGAAAAAGAAGTACGCTATTAACTATTAACGTACCTGTCTCTTCCGAAACAATGAGTACGATGAGATCTCGTGTGCTACCATCGAATCCTCTTAGTCT
+
B=@@ACCDBCCDCCICDBCBCCCCC=BEE@ECBA@@=?=@A:::AF@BB?C?AAABACCD3E=@?ABBBBBA@?8>7:4444$5<5:4;;?4;BA9>BBBCCCCI?@?@D@CBB?BB??ADCDCCCCCCCBB@BBBB?BBBBBBBA;A=??@<@CCBCBBB?BBBBBB?BB@AAB?BBFCC:?;=:=CBBB/==9=;;;>@@@@<@<@@@@<@<@@CBB?BC@??BB@C?CCD>CC=@ACCCBBBBBBB@@@A@@@>>>>>??><>BBBC9>>=A==5:?999
@ATNG8:01261:01773
GATGGTAGCGCACACATAGATACAGTACTCATTCGTTTCGGAAGAGACAGGTACGTTAATAGTTAATAGCGTACTTCTTTTTCTTGCTTTCGTGGTATTCTTGCTAGTTACACTAGCCATCCTTACTGCGCTTCGATTGTGTGCGTACTGCTGCAATATTGTTAACGTGAGTCTTGTAAAACCTTCTTTTACGTTTACTCTCGTGTTAAAAATCTGAATTCTTCTAGAGTTCCTGATCTTCTGGAGATACACATGATACTCTACCATCGAATCCTCTTAGTCT
+
99//,/9:@@ABCCCCCB@@;;:@>:><A@@?59?=<8?@;@;00/<:@@0;;@<=9B=@@BA=A?;;;<@=;98344444$4:289><5;;<==A@C=@B?BBBBDHACCCCCBCB@BBB?B?@BCBAAAC@CCBD?BCCCCCC@@ACBCCD@@=ABA?BB?B?AAA;;;EDD@CBBBA9A=A;;;;;.;ABCG?EBBBBBEBAA5;;;;*;BBCD?B?AD?CBCBBBA?A?BBBCCC?BBC@CCCCCCDCCBBCDCCCDBBB>@@BBB?AB?BBB=@B@?@
@ATNG8:01263:01758
GATGGTAGGCGAGAGTGAGACGCAGTACTCATTCGTTTCGGAAGAGACAGGTACGTTAATAGTTAATAGCGTACTTCTTTTTCTTGCTTTTCGTGGTATTCTTGCTAGTTACACTAGCCATCCTTACTGCGCTTCGATTGTGTGCGTACTGCTGCAATATTGTTAACGTGAGTCTTGTAAAACCTTCTTTTTACGTTTACTCTCGTGTTAAAAATCTGAATTCTTCTAGAGTTCCTGATCCTGGCGCGTATGTATGTCGCCTACCATCGAATCCTCTTAGTCT
+
4944.544399;;566;<;;;;;;666=AB;;:;CBE=AA=@<553;::96:=9:=7:4888;8>7@BBBB888B?DCCCC1986;2222&2733,38:4=??C:86@@5;:=>>@@@=>@@<A<???885;<;C@>><;;8A;?7>;<>><566715557;;5:28:>AA>??=6:////'/)/+/:===,=@===4777///==<>:>>>=/>;;;B=A<>>;?ADDCAC=D;>>:<=1666898@@@@BB@>>>@@@;>>?<>>>@@=BB=B@?<??===
@ATNG8:01218:01829
GATGGTAGTATCTGCACACTCTGTCCAGAGATCAGGAACTCTAGAAGAATTCAGATTTTTAACACGAGAGTAAACGTAAAAAGAAGGTTTTACAAGACTCACGTTAACAATATTGCAGCAGTACGCACACAATCGAAGCGCAGTAAGGATGGCTAGTGTAACTAGCAAGTATACCACGAAAGCAAGAAAAAGAAGTACGCTATTAACTATTAACGTACCTGTCTCTTCCGAAACGAATGAGTACACACTCTCATATGACACTACATCGAATCCTCTTAGTCT
+
@?AB@CCCCCCCBBBCCBBDDCCCD?BCDBBBBCC@D>@@DAAAB?BD?C?BBA@ABBB3B@BBBBABBFBBA<AAAAABB2AB>C5;;;.;BC>BDBBCCCBB?B?BC?BBB>@@BBBBBBCCCCCBBBD@DBCC?BBA?AA@A<BADDB?ACCCCCCA>BBBBBB=BCCCA@9>?<<<3:::;===??1?C?B888@@@DE:=:>@@@:>:=@CCC@CBBBBBB>A?ACC=BBB?BBBBBCCCBABCBBBAAAADAABCCCBBBBBB?BB?>?>=@B???
@ATNG8:01219:01795
GATGGTAGTAGTACACTAGTCATACCAGAAGATCAGGAACTCTAGAAGAATTCAGATTTTTAACACGAGAGTAAACGTAAAAAGAAGGTTTTACAAGACTCACGTTAACAATATTGCAGCAGTACGCACACATTCGAAGCGCAGTAAGGATGGCTAGTGTAACTAGCAAGAATACCACTAAAGCAAGAAAAAGAAGTACGCTATTAACTATTAACGTACCTGTCTCTTCCGAAACGAATGAGTACGTGTGACGTACGTGAGCTACCATCGAATCCTCTTAGTCT
+
999:5;;BAAABBBA>@>>>CC@@@?BBB@BECBBC:;6;BABBBB?DB?B>AAAAAECC3C?BBAABBAC???8=@;;;::.;D@C?CCB<CCC?B;;;BBBBC@C@CDACCB?BDBBBCCCBCCCCBB@@A>ACC?@ABCBAAB?B?BCC?BBAAABDC?BBBBBB@BC?@@@::::==5<=:5;ACCC/@@6;///:7;;=8=;?AAB:>:>>BAC@BA;::@A;=9??=6<<<9>@@@@A@AA@BAACC??>BBBB>>>@C?A999B=@A?888:?AA;;
@ATNG8:01224:01806
GATGGTAGTAGTACACTAGTCATACCAGAAGATCAGGAACTCTAGAAGAATTCAGATTTTTAACACGAGAGTAAACGTAAAAAGAAGGTTTTACAAGACTCACGTTAACAATATTGCAGCAGTACGCACACAATCGAAGCGCAGTAAGGATGGCTAGTGTAACTAGCAAGAATACCACGAAAGCAAGAAAAAGAAGTACGCTATTAACTATTAACGTACCTGTCTCTTCCGAAACGAATGAGTACACATCGTCGTGTCGTTCTACCATCGAATCCTCTTAGTCT
+
:<99<>:AABBBCBB??BCCC@AAB@CBB@CC@BAD@B?BBBBAAA>A@;@>@@@ACAAA2A=ABBCBBCC@@@899;AAAA2@B>B;ABA9AEGECBBBIHCCC?A?AC@CCB?BBAABCCCCCCCCCCCC?C@@@?B@A@BBBB>C@C??=@CDCCCCC?BBBBBB?AA;AAB=AAAAA8=:8188888+8@:A;;;?@ABC<>:>>>><>;>@BDD?BBBBBBC?B>BBD@CBB?AAABBBBBCBBB@ABBBCBBAA>ABBB?BAABC@BB?BB@=@CCBB
@ATNG8:01226:01828
GATGGTAGGACGAGCGTCTGAGAGGTACTCATTCGTTTCGGAAGAGACAGGTACGTTAATAGTTAATAGCGTACTTCTTTTTCTTGCTTTCGTGGTATTCTTGCTAGTTACACTAGCCATCCTTACTGCGCTTCGATTGTGTGCGTACTGCTGCAATATTGTTAACGTGAGTCTTGTAAAACCTTCTTTTTACGTTTACTCTCGTGTTAAAAATCTGAATTCTTCTAGAGTTCCTGATCTTCTGGTGTCTGATCTGTATCACTACCATCGAATCCTCTTAGTCT
+
//:;7=AA<A;;6<:::=BBBBCDAFBBAACB?ACDD?CG@E@BCBCCBC@CBBCI:;8;CBA?C@CBBBAABCB<@A@@?,@A>ACCC<A@;<7;CC>BC?;;;DDGADCCCCCBB:;;C@B?DDA@;;;B?ABBC>AAAAB@@@CCCCCAAAA=A00-0@<@009CBBBDCC@BBCCC7B=A=ACIII3BBBEK===C;;<CBAA?@BBB2:::AA?B>AB?BBCCDEC?B?BBCCCC?BBB@CHJCCDFCBABCCB;;;CCA=@ABBB?BB6:::39@@=?
@ATNG8:01229:01829
GATGGTAGCGCACACATAGATACAGTACTCATTCGTTTCGGAAGAGACAGGTACGTTAATAGTTAATAGCGTACTTCTTTTTCTTGCTTTCGTGGTATTCTTGCTAGTTACACTAGCCATCCTTACTGCGCTTCGATTGTGTGCGTACTGCTGCAATATTGTTAACGTGAGTCTTGTAAAACCTTCTTTTTACGTTTACTCTCGTGTTAAAAATCGAATTCTTCTAGAGTTCCTGATCTTCTGGGTCTCTCTCTCACGCACTACCATCGAATCCTCTTAGTCT
+
9;>@?CBCBCBECBC=;;BBBABAB;<;CCCD@9;:D?CC@C@<;;CCGF?@@>00-/6;>;B?B@BDBBBBBCB=@@BA@,:937;=?6>;<A:ADDACJ=:;@@BC?ABBEBBBE;;;C@B@CC<;;CAA=ABAA=AAAACBBBBBBBBB@@@?ABA?BB?B=A@@@CBABB@CBBDG7@6;8;BCCC5DBBBB7;;BBCBBAAA5;;;;*;;;;@C@BC@CBBBBCC@C?AACCCB:;;CC=ABBBBBB@@@@@@@@??@@<;;;CC@CC?:::=AAAAB
@ATNG8:01231:01799
GATGGTAGTATAGAGCTCTACATAGTACTCATTCGTTTCGGAAGAGACAGGTACGTTAATAGTTAATAGCGTACTTCTTTTTCTTGCTTTCGTGGTATTCTTGCTAGTTACTCTAGCCATCCTTACTGCGCTTCGATTGTGTGCGTACTGCTGCAATATTGTTAACGTGAGTCTTGTAAACCTTCTTTTTACGTTTACTCTCGTGTTAAAAATCTGAATTCTTCTAGAGTTCCTGATCTTCTGGGCAGACTCTCATACGCCTACCATCGAATCCTCTTAGTT
+
5<<>=@ABBBBBAACCAA<C?BBBDCCABCBB?BDCC>AA>A@99:@A??9?A@>?9?;??>B<@>ABCBB;;5>;BBBBB.<;77;=>7<:?A=AAD<AA;@@AA=;7=AA>@>AA:A@A:?;>>=>>>?@<AAAA6<<AAAAA@@@B==>?AB<;;;<A@;>;>?????A@@588@A:A<?<?<===,;====-//::<<==>>;@@@@/@:;;@;?;>><>A@@>>>=A=AAAAAA<AAAA:@??>>>>=<AAAA@@<@??:??>>=;>>678938980
@ATNG8:01232:01805
GATGGTAGGCGTGTGAGAGTCTGCCCAGAAGATCAGGAACTCTAGAAGAATTCAGATTTTAACACGAGAGTAAACGTAAAAAGAAGGTTTTACAAGACTCACGTTAACAATATTGCTGCAGTACGCACACAATCGAAGCGCAGTAAGGATGGCTAGTGTAACTAGCAAGAATACCACGAAAGCAAGAAAAAGAAGTACGCTATTAACTATTAACGTACCTGTCTCTTCCGAAACGAATGAGTACGTGTGCGACGTGTCTCCTACCATCGAATCCTCTTAGTCT
+
<<>:5::<8<566996DECA@ABBB6=CC@CC;;;CAC@CCAC;<;?@@>@>??<9988-76<=>A@B@?AB?8><::999'8<89/733&3783665:8A@@@<@<>=8==<4:;89:;;=>??@C988=8=ABCACCCCCDDC@A<@997:CCA@BA@=@@AACC?BB=A::4;>000*00/589888'33,3333ABBAB?A=AAAA=@?B>>>@;@@A=A::5::>==4>;;8;CCCCCCC;;;A@@AA;;;A@AA@DBC>A???A<AA?:9:?BCCAA
@ATNG8:01233:01820
GATGGTAGACATATCGTACTCTCTGTACTCATTCGTTTCGGAAGAGACAGGTACGTTAATAGTTAATAGCGTACTTCTTTTTCTTGCTTTCGTTGGTATTTCTTGCTAGTTACACTAGCCATCCTTACTGCGCTTCGATTGTGTGCGTACTGCTGCAATATTGTTAACGTGAGTCTTGTAAAACCTTCTTTTTACGTTTACTCTCGTGTTAAAAATCTGAATTCTTCTAGAGTTCCTGATCTTCTGGGCAGACTCTCACACGCCTACCATCGAATCCTCTTAGTCT
+
:::<9=>CBBBFCGCCCCCCCCBBDBBBDC@@=@@>@9??9=;@@975<;>=B>??@C?CBBB?A=AA>==99./(.....$.549===4;89/929766'6:3;=?>AE:>===??BC=B??;@<>>>;:;?A;?===:>>??@@@@CBB@@;;;@9;::=BB<<6<///@<<<<59=CCB;B<A=?????/?AAAA8?@@@@:8:>><>DDD/B===?;?<;;7;?BA@@>=A<AAAAAA9;99;48///669;@@AA<<<<AAB=?>>>?<@@<AAA=D??>@
@ATNG8:01237:01810
GATGGTAGATATATGCACGCTCTACCAGAAGATCAGGAACTCTAGAAGAATTCAGATTTTTAACACGAGAGTAAACGTAAAAAGAAGGTTTTACAAGACTCACGTTAACAATATTGCAGCAGTACGCACACAATCGAAGCGCAGTAAGGATGGCTAGTGTAACTAGCAAGAATACCACGAAAGCAAGAAAAAAGAAGTACGCTATTAACTATTAACGTACCTGTCTCTTCCGAAACGAATGAGTACGAGAGAGCACACGTGTCTACCATCGAATCCTCTTAGTCT
+
9::<8BCCCCCCCCBBCBBBBCBBE@DCC@BBBABA?A>@?????B?BB@B?AA?99878$78?@ABBBBCBBB=<<AAAAA0@A<@5;;;&9@A79:6;==B@@?A@CC?BCC?BBBBCCCBCCCCCCBBC?ABAA?ABCACBBB?B@CBB@BCBBBDCD?BAABBD?CC<CAC@CB9::29??;99::99%0>:=///99A>><>;@CBE<?;>>A@@<@ABABCC?C??@@;?@@=???BBCBBAAAB>>>AABBBBBBB>=><@??::5;=9;;;8=>??A
@ATNG8:01240:01793
GATGGTAGCACACGAGATCTCATCGTACTCATTCGTTTCGGAAGAGACAGGTACGTTAATAGTTAATAGCGTACTTCTTTTTCTTGCTTTCGTGGTATTCTTGCTAGTTACACTAGCCATCCTTACTGCGCTTCGATTGTGTGCGTACTGCTGCAATATTGTTAACGTGAGTCTTTGTAAAAACCTTCTTTTTTTACGTTTTACTCTCGTGTTAAAAAATCTGAATTCTTCTAGAGTTCCTGATCTTCTGGGCAGACTCTCACACGCTACCTCTGATCTCTTAGA
+
A<@=@BCCHFBB999ABCBBBBBABABBBBAB=ABAB;BB>A@BCCDGBB>BE@@A?B?BBBB8A9A@?ABBBBB@CCCCC2A@;@::9,7??A=A@A=@=7;:;;00*0::5>AAA7;;>8=:>=>678;>:=;;;5;;:;;;99::;:;>::;6///17>5:5=BB:://---(-,6666$,(,(-499999#786666+8662226757155656$3/..<282<<6?:::@=;:>=CBAAAA5;;;;1;>>??@==<962,,,229,),,-3332695932
@ATNG8:01243:01827
GATGGTAGCGCGACGAGCGTAGACCCAGAAGATCAGGAACTCTAGAAGAATTCAGATTTTTAACACGAGAGTAAAACGTAAAAAGAAGGTTTTACAAGACTCACGTTAACAATATTGCAGCAGTACGCACACAATCGAAGCGCAGTAAGGATGGCTAGTGTAACTAGCAAGAATACCACGAAAGCAAGAAAAAGAAGTACGCTATTAACTATTAACGTACCTGTCTCTTCCGAAACGAATGAGGTACTATGTAGAGCTCTATACTACCATCGAATCCTCTTAGTCT
+
CB@@7;:::9>566<<<<@@@>===0999.4444:;7;9<:::;9=9;>5>5:A?@@A@@/?;@@@??<<93333&379;@@@+<<4626@@0;;A2995554<==5;7:<7:::=??CBC:::BBBBA999A7??AB?===8888=8>=A;;5;@><9777177;::94885///)//;88/855052222$272.....6355-5-5222+2.55<;;05554788-3-3880999388//(///69=9:5556666667555::-22633...(...26;::<
@ATNG8:01248:01800
GATGGTAGGACGAGCGTCTGAGAGGTACTCATTCGTTTCGGAAGAGACAGGTACGTTAATAGTTAATAGCGTACTTCTTTTTCTTGCTTTCGTGGTATTCTTGCTAGTTACACTAGCCATCCTTACTGCGCTTCGATTGTGTGCGTACTGCTGCAATATTGTTAACGTGAGTCTTGTAAAACCTTCTTTTACGTTTACTCTCGTGTTAAAAATCTGAATTCTTCTAGAGTTCCTGATCTTCTGGTGAGATATGTATGATGCTACCATCGAATCCTCTTAGTCT
+
/9:;6::?6?<;5549::565===8===666?9=<>>8==<B@AABDDCC@ECCCB@C?CCCC@G>CCCCBB@@@=:9999*;@=@@@A;ACAA?BFC@CC?@@@CBC@CCDDBBBC@CCD@C?DCCCA@@B?BBCC@CCCCCBAADCCCDBAAA?CCC?AB>B?BBCBBBBCC@B@@@@8@=C9::99*;EABB>BBCCCCCCCC@BCBB3BBBBCACACB?BCDDDAA?B@AAACBC?A@C@CCCCCCCCCCCDCCBBBCCC?BCCBB?BB@??=>BBBBB
@ATNG8:01253:01812
GATGGTAGTATATCGCGTCGCTATCCAGAAGATCAGGAACTCTAGAAGAATTCAGATTTTTAACACGAGAGTAAACGTAAAAAGAAGGTTTTACAAGACTCACGTTAACAATATTGCAGCAGTACGCACACAATCGAAGCGCAGTAAGGATGGCTAGTGTAACTAGCAAGAATACCACGAAAGCAAGAAAAAGAAGTACGCTATTAACTATTAACGTACCTGTCTCTTCCGAAACGAATGAGTACGTGTAACGTACGTGAGCTACCATCGAATCCTCTTAGTCT
+
5==?@CCCCCCCCCCCCCAA@DDCC?CCC?BABAAA?B?AAABBBC@CC@C?@@@BACCC3C?BBCCDCBBBBB<BBBCCCC5CB=A4;::6;CC@BCCBDDEDC?B?BC@BBB?BBAABCCCCECCCDCCC?CCCC?BAAA????9@;?>><@BBBBCCA?BBCCBA>BB?BBB=@@=><8>==9==???1;A;@<:;BCC@@<@<@ABC;?:?@CCC@BBBBBCC@B?BBB<A??<?BBBBDDBBBBB?BBBBCAAA>>>>@@<@DAAA=>><:;::AB??>
@ATNG8:01260:01799
GATGGAGCAGACGTGACAGAGCGCCAGAAGATCAGGAACTCTAGAAGAATTCAGATTTTTAACACGAGAGTAAACGTAAAAAGAAGGTTTTACAAGACTCACGTTAACAATATTGCAGCAGTACGCACACAATCGAAGCGCAGTAAGGATGGCTAGTGTAACTAGCAAGAATACCACGAAAGCAAGAAAAAAGAAGTACGCTATTAACTATTAACGTACCTGTCTCTTCCGAAACGAATGAGTACCTCTCAGACGCTCGTCCTACCATCGAATCCTCTTAGTCT
+
:;::@AFCBBBBB<BBBCCBBBBBADBB@BBB@@A@B?BDCAAAB?BF@D?>>?BCCCC3C?AABBBBBBBBB<B@CCEDE5CB?B5;;;6<CC?BBBBCDDCB?C?CD?CAB<@@BCCCCBCCCCCBBBD@DBBB?BBBBBBBB<@<@996:AAABBBB?BBBCCC?BB?BBB?BB???8<<<;989988%8@9:888@?A@A<?<??@?<?<?ABBB@CCAAABB@F?BBB>BBB?BBBBBBB@888BBBBBB>D>>>@7;;A<AAAAA=??<>>=;?B@@?
@ATNG8:01260:01806
GATGGTAGCTCTGCTCTGACTCTCGTACTCATTCGTTTCGGAAGAGACAGGTAACGTTAATAGTTAATAGCGTACTTCTTTTTCTTGCTTTCGTGGTATTCTTGCTAGTTACACTAGCCATCCTTACTGCGCTTCGATTGTGTGCGTACTGCTGCAATATTGTTAACGTGAGTCTTGTAAAACCTTCTTTTTACGTTTACTCTCGTGTTAAAAATCTGAATTCTTCTAGAGTTCCTGATCTTCTGGCGCTCTGTCACGTCTGCTACCATCGAATCCTCTTAGTCT
+
799:<AAAAABBBACCCCCCBBBCCCBCDEA@=???@;AD@C@BCBCCECDCD@BBB@B@CCCC@B?BCCCCBBBB>@@???0AB<@@BA;AAAA?CCD?BB;;;DBBC@CDCBBBCD@CCC?B?CE@@@BBC@CCCB?CBBBCCCBBBBBCBCBB>BCB@BC>B?BBCCBBCCC;;;CGF;C?B;;;:;:*:A@BF>CCCDCCBBBCACGEE5ECCCB>A?BB?BBB@@@B?BADCBCCC=@>B?CBBCBA@@JJECBB@A@BCD?CBBCC?BC????@CCBAA
@ATNG8:01261:01805
GATGGTAGCACACGAGATCTCATCGTACTCATTCGTTTCGGAAGAGACAGGTACGTTAATAGTTAATAGCGTACTTCTTTTTCTTGCTTTCGTGGTATTCTTGCTAGTTACACTAGCCATCCTTACTGCGCTTCGATTGTGTGCGTACTGCTGCAATATTGTTAACGTGAGTCTTGTAAAACCTTCTTTTTACGTTTACTCTCGTGTTAAAATCTGAATTCTTCTAGAGTTCCTGATCTTCTGGTGTCGTCTATCATGTACTACCATCGAATCCTCTTAGTCT
+
>:44.5<<:?@CBBBDBBBAB@@;?ABBCDBB@BBBC=BB?B@BCDDCBA?BBBBB?C@BAAB>A>ACBAAC@??8=><=<,<A9=99927?>?9?9939?499CBBB?BA>>>>>B=@@@=A=A@@A>>>?<AABB<>::788?????EA;;;A588@=??;><@AAAA>>;;5;;;??5@7;8;@EKE/B=///)/99//-3--/)///)/8;<A;@;?D<@@@B?>>:==BA::;>7::B<@@?A@@;;;@@@:;;B;;;@<BBBBC<=<76766;;666
@ATNG8:01214:01844
GATGGTAGCACGAGTCACTCATATCCAGAAGATCAGGAACTCTAGAAGAATTCAGATTTTTAACACGAGAGTAAACGTAAAAAGAAGGTTTTACAAGACTCACGTTAACAATATTGCAGCAGTACGCACACAATCGAAGCGCAGTAAGGATGGCTAGTGTAACTAGCAAGAATACCACTGCAAGAAAAAGAAGTACGCTATTAACTATTAACGTACCTGTCTCTTCCGAAACGAATGAGTACAGAGAGTACGATATGTCTACCATCGAATCCTCTTAGTCT
+
4<9:;@BBBCBBBCDDCBBBCBBCCFCCD?CCCEAA?A@CCCACBB@BB@C?CBBBBBCC3C@BBBBBBBBBCD>>?@CDEC2@@<@4;;;.;@@?AAABDECBB@C@CC@DCC<??CCDDCCBECCCBBBB?BB@@=@@@??@?@9?;@;:6;AAABCCB?CCCCAA>AB?@AA?BCBCCE@CCCCC3BB?BBACDCCAA>@=?>AC<><>DCBC@AA@@?AA>A?A@@9@??;?BEBBBBBBACCCDAAABBB?@>>>@A=AAA?@<?>;:;:<@A<<=
@ATNG8:01215:01855
GATGGTAGGCGACATACATACGCGCCAGAAGACAGGAACTCTAGAAGAATTCAGATTTTTAACACGAGAGTAAACGTAAAAAGAAGGTTTTACAAGACTCACGTTAACAATATTGCAGCAGTACGCACACAATCGAAGCGCAGTAAGGATGGCTAGTGTAACTAGCAAGAATACCACGAAAGCAAGAAAAAAGAAGTTACGCTATTAACTATTAAACGTACCTGTCTCTTCCGAAACGAATGAGTACGATGAGATCTCGTGTGCTACCATCGAATCCTCTTAGTCT
+
99;==@:@;<566>>@@@?CCBBBB=?AC7;;BCC@D@CCCCBBB@AA=A=@@@<<?<=,=399>@BBCCAAA<?>@BBBB5CB@C@CCC=CBB?AA@@==>::75<A@<???8<<99;BABA@@@@BBAA?@@@?<>ABCCCCC?B@C@@=@BBAB?@@G@??BCE@BB>9:9?BAAAD:;55///////%/<7//*/;;<://+/5///5(./'/79457;<>>>:?=:3///(///(/999=B@?@9869:>::9:<<<AAA8816655<:7749<<37<>77
@ATNG8:01215:01863
GATGGTAGCGCACACATAGATACAGTACTCATTCGTTTCGGAAGAGACAGGTACGTTAATAGTTAATAGCGTACTTCTTTTTCTTGCTTTCGTGGTATTCTTGCTAGTTACACTAGCCATCCTTACTGCGCTTCGATTGTGTGCGTACTGCTGCAATATTGTTAACGTGAGTCTTGTAAAACCTTCTTTTTACGTTTACTCTCGTGTTAAAAATCTGAATTCTTCTAGAGTTCCTGATCTTCTGGTATGACTAGTGTACTACTACCATCGAATCCTCTTAGTCT
+
<<;;7;=@=>?;;;;;>BB@B;;9B@@@>@A@@BCCD>BB>B?BB@@<==8;;;;;8<9<<<;9=9=>A@@@AAA6;;BAB0AA=??DD?@?AB?AAB?BC?CBCCCC@BCCDCDCC@CBB@B?BCAAAAAC@CDFF?AACCCBBBCFBAABB@@>ACC@CD@C?AABEBBBBB?AAA@@3@;@=;;;;;*;AACC=A;;;CDABAB?CBCB2B@@AA=@>BC?;;;CBBB@B?CCBA@@=@BEACCGGCABBBABBCCCCBBCE@C;;<B@BD@CBB@BCC@?
@ATNG8:01216:01878
GATGGTAGTATATCGCGTCGCTATCCAGAAGATCAGGAACTCTAGAAGAATTCAGATTTTTAACACGAGAGTAAACGTAAAAAGAAGGTTTTACAAGACTCACGTTAACAATATTGCAGCAGTACGCACACAATCGAAGCGCAGTAAGGATGGCTAGTGTAACTAGCAAGAATACCACGAAAGCAAGAAAAAGAAGTACGCTATTAACTATTAACGTACCTGTCTCTTCCGAAACGAATGAGTACGTGTGACGTACGTGAGCTACCATCGAATCCTCTTAGTCT
+
B?>>054<455=<<<>==><:<:44.4994555599.5.555445<8=:484///88889)949:33333399;3;8:;@=@+@C>B5;;;.;@A=BBBBCBB:;6;=AA6;:A=@ABBCCCDCBBBB@@@A?B;<;@CD???@??8<9@00,0???@?CD@BBBA@@>:948A>8;<<:91932+56969'690979686://)/5///75959<DCC?BB:::BC@A=AA@8;00)///;>@@A@@ABA???AA@998B787C>79887/7;58555<??<>
@ATNG8:01225:01857
GATGGTAGGCGAGAGTGAGACGCAGTACTCATTCGTTTCGGAAGAGACAGGTACGTTAATAGTTAATAGCGTACTTCTTTTTCTTGCTTTCGTGGTATTCTTGCTAGTTACACTAGCCATCCTTACTGCGCTTCGATTGTGTGCGTACTGCTGCAATATTGTTAACGTAAGTCTTGTAAAACCTTCTTTTTACGTTTACTCTCGTGTTAAAATCTGAATTCTTCTAGAGTTCCTGATCTTCTGGGTCTACGCTCGTCGCGCTACCATCGAATCCTCTTAGTCT
+
99;<?CBB?BCCCCCCCCCCCCCCCCAAABAA>ACCC=BB@D@@@AAABB?BCAA??B?CAAA>B>BBAAABBBB;77777'9@<>9>=6<B?@<@BC?CC:>=BFA@;??AA@@AA;A@A6858>==>???;===A;>;;;==>>>>A??===A=>?><AB8=:=>>>;?>>?:>>>DC3?=?<@??@@/>????:?;;;AA>===1888)2::7;5;6//,/98<<==<?<?@B@@@:>>@D:@@@>>>>>8=;9666<<<@<A====773-322),,---
@ATNG8:01230:01850
GATGGTAGTACATGATAGACGACACCAGAAGATCAGGAACTCTAGAAGAATTCAGATTTTTAACACGAGAGTAAACGTAAAAAGAAGGTTTTACAAGACTCACGTTAACAATATTGCAGCAGTACGCACACAATCGAAGCGCAGTAAGGATGGCTAGTGTAACTAGCAAGAATACCACGAAAGCAAGAAAAAGAAGTACGCTATTAACTATTAACGTACCTGTCTCTTCCGAAACGAATGAGTACAGAGAGTACGATATGTCTACCTTCGAATCCTCTTAGTCT
+
CCBC?BECCCBBBCBBBBBC@@@CC@BCC@CCCCBB?B@BBBDCBB>BB?B@BA@:;;;;*;?CBBDGFDCCCC=CBBBDDD1A@@D@CCC:CCC@BBBCCCB@?=@?CA?BBB=@?BCCDEBCC99:BBBBABBBB?@@BCBBAD@DAD9999CBBBDCC?CCCAAB?BB??>>@BBAA?299:39@AAA3AC?C999AB???<?=???@<@<>>CCD@DCBBCCC>A?@CC=BBF>@AABBBBBCCBBBBAAABBBBCDBBAB?>=?@?<AA;><<6<=<<=
@ATNG8:01231:01831
GATGGTAGCTCACGTACGTCACACGTACTCATTCGTTTCGGAAGAGACAGGTACGTTAATAGTTAATAGCGTACTTCTTTTTCTTGCTTTCGTGGTATTCTTGCTAGTTACACTAGCCATCCTTACTGCGCTTCGATTGTGTGCGTACTGCTGCAATATTGTTAACGTGAGTCTTGTTAAACCTTCTTTTTACGTTTACTCTCGTGTTAAAAATCTGAATTCTTCTAGAGTTCCTGATCTTCTGGGTGTATCAGCGAGTATCTACCATCGAATCCTCTTAGTCT
+
4;446;BB@@@BB<;;6569>:5:5565:;6515:>;5;;;;:CDBB@A@?BBBBC@C@CBAC?B?BBBBBBBBB;??AAA.??>BBAA9ABBD?BBA>AA5:9AABF?CCAAA?@@;>>?:?<:::=<;760698;188;;;;:=:979;878A<;;:=BB<A<@A@A===:;5;>:=>8?8=8=>>=>/>?;:<6=:://.==;>6<<<<.9>9>?5>5;93;==@@AA=A=B><:9:,//==6::;AAA>>=;;;==::=<=,--633-370:@@7<@=>=
@ATNG8:01235:01834
GATGGTAGCAGACGTGACAGAGCGCCAGAAGATCAGGAACTCTAGAAGAATTCAGATTTTTAACACGAGAGTAAACGTAAAAAGAAGGTTTTACAAGACTCACGTTAACAATATTGCAGCAGTACGCACACAATCGAAGCGCAGTAAGGATGGCTAGTGTAACTAGCAAGAATACCACGAAAGCAAGAAAAAGAAGTACGCTATTAACTATTAACGTACCTGTCTCTTCCGAAACGAATGAGTACTATGTAGAGCTCTATACTACCATCGAATCCTCTTAGTCT
+
9><<>ACCBBCCBBCCCDCDCBBBD@CCB@BBB@@A?C?ABB???D?BB?B@A@???>?@2@?CCCABBBBBB@8>;9::::*;A>A4;;;-;CE?AAABCCBBB@B@BB?BCC?ABB@BBBBCEDDBBBBB@CCCB?CBBB?>>B:>:?996:BAAACDC??@AABB?AA>BBB?BA>??8=>=9:9999(9=:=;;<@AABA<B<???@<A;@>BCD@BBA@@BB?B?CCD>CAA?BBBBAACCA@@@ACBBB>>>>@@===?<@@@>?7;;5555:>A???
@ATNG8:01236:01852
GATGGTAGTACATGATAGACGACACCAGAAGATCAGGAACTCTAGAAGAATTCAGATTTTTAACACGAGAGTAAACGTAAAAAGAAGGTTTTACAAGACTCACGTTAACAATATTGCAGCAGTACGCACACAATCGAAGCGCAGTAAGGATGGCTAGTGTAACTAGCAAGAATACCACGAAAAGCAAGAAAAAGAAGTACGCTATTAACTATTAACGTACCTGTCTCTTCCGAAACGAATGAGTACAGAGAGTACGATATGTCTACCATCGAATCCTCTTAGTCT
+
4<9:<@=CBBBCCCBB@@@B@@BAA@CFC@CBDB@@=@=@@BBAAA=??@E@::6CCABB1;7:BA@A@@;>@@:AAABBCB2BC>A5;<;*9@@9@@;C@EDAC@C@A@>ABA>AA??@@ABBCBCDAAAC@CBBA>@@BBABAD=B=B;:6;A;;:BBC@CCCC??<>B=><;/777778*99:3:@@@@2?A8>777@@<?<6<7::9=*/*/<@@BABCBBBCB>A=;;;0;AA>AABBBBBBBBCBBABBCCB@BBBBB@@>>>>=A<@@=>>>=@@::;
@ATNG8:01239:01843
GATGGTAGGTGCACATGAGTGTATCCAGAAGATCAGGAACTCTAGAAGAATTCAGATTTTTAACACGAGAGTAAACGTAAAAAGAAGGTTTTACAAGACTCACGTTAACAATATTGCAGCAGTACGCACACAATCGAAGCGCAGTAAGGATGGCTAGTGTAACTAGCAAGAATACCACGAAAGCAAGAAAAAGAAGTACGCTATTAACTATTAACGTACCTGTCTCTTCCGAAACGAATGAGTACGTGTGCGACGTGTCTCCTACCATCGAATCCTCTTAGTCT
+
5==>?CBD@CCCFDCBBBGCCBB@@>@BBAAAACBB@B?BBCCBBB?CC>B=?@?99999*:=BECCCCCCBBD?CC>>>==,>A<A4;;;-;BB>CBBBBCDCC=A<BB?BBB?ABBBCCCCBCBCCCBCC?CBBB>AA@?AA>>:@?A@@?ABBBBACA?AA?ABB?@@<ACC:@?899+:==9?@@@@/@A=A;:;AAA::7:<@ABA:>;?BCAB=B@@@ABB=B>@><5>::5:BCBBBBBBABAAABBCBBCCCA:>AC????CC=AA;::949A9::
@ATNG8:01243:01853
GATGGTAGCGCACACATAGATACAGTACTCATTCGTTTCGGAAGAGACAGGTACGTTAATAGTTAATAGCGTACTTCTTTTTCTTGCTTTCGTGGTATTCTTGCTAGTTACACTAGCCATCCTTACTGCGCTTCGATTGTGTGCGTACTGCTGCAATATTGTTAACGTGAGTCTTGTAAGACCTTCTTTTACGTTTACTCTCGTGTTAAAAATCTGAATTCTTCTAGAGTTCCTGATCTTCTGGTATGACTAGTGTACTACTACCATCGAATCCTCTTAGTCT
+
944405<<=BCCDCCBAABAAACB@@@@??;;59@@@<AB@C@;<;C?CB@BCC?EAD@AACB>B?@@@@@?@CA499<<<,<>9??BB=@?@B?BCC@CFAHDBBBC?BCCCCCCC@BBB?B?@CCBABAFACCCC@DAABCBA@BCCCBBCBB?B@@=::7:=AAB@A@DDD@BBC@CBD=A;;;<<.:BBCG>FCCCCBCBBB5;;;;*;@?BB@BACF?@ABBCBB@A@CCDEAA?ABB?CAAACBBBCCCLDCBBCCDD@BBBCC@BB@BBB?CCCBB
@ATNG8:01248:01838
GATGGTAGCACGACACGACGATGTGTACTCATTCGTTTCGGAAGAGACAGGTACGTTAATAGTTAATAGCGTACTTCTTTTTCTTGCTTTCGTGGTATTCTTGCTAGTTACACTAGCCATCCTTACTGCGCTTCGATTGTGTGCGTACTGCTGCAATATTGTTAACGTGAGTCTTGTAAAACCTTCTTTTTACGTTTTACTCTCGTGTAAAAATCTGAATTCTTCTAGAGTTCCTGATCTTCTGGTAGAGCGTGCATATATCTACCATCGAATCCTCTTAGTCT
+
BCBB@==>:<<///86---///::;AACCGBB>B@@@;@D>B?BD@@AAA>AA;9:;@;@?<<=A?BBECC?88;6:;<;;+9838752'2<<;8<77/3>8;>>=:B7<>C@>>=>9=AA5;6;;;;>>BC7<;AA:>;;;;;=@AA@@;<<AA=??@;@D=B:>>>>;66==6/////)/171/////(8=:;;<-66;//.886:9997(59;AA;A68868BC@@@@:>:=?=<////9@6:>>====88898A?===@??<?B@??=?@;>?@<>>>>;
@ATNG8:01249:01873
GATGGTAGAGAGAGCTCTCTCATCGTACTCATTCGTTTCGGAAGAGACAGGTACGTTAATAGTTAATAGCGTACTTCTTTTTCTTGCTTTCGTGGTATTCTTGCTAGTTACACTAGCCATCCTTACTGCGCTTCGATTGTGTGCGTACTGCTGCAATTATTGTTAACGTGAGTCTTGTAAAACCTTCTTTTTACGTTTACTCTCGTGTTAAAAATCTGAATTCTTCTAGAGTTCCTGATCTTCTGGGTCTACGCTCGTCGCGCTACCATCGAATCCTCTTAGTCT
+
B@CC@DCCABBBAA@;66@BBBDBCBBBCCCB@BAAA<@?;@>A?@A@;93;??=CAF@A@AC?B?AAAB?>?AB>BCCEC2@@;<888'5B@@=BBA9??5::7>;;5<>;==@@@;>>>7;6;?D??>>>=@??A:======???@@@?<::9)/)/75771:5;==AABB??7::=>>2?;@<@@BBA/@@@@@7>>>::;:6//)/666)69==>;@8==:=B@@@@@:=:=AAA=>:>?DD:>>>>>>>@BG>:::B@@@A=@;;;;66606<=7==BB>
@ATNG8:01251:01838
GATGGTAGCACACGAGATCTCATCGTACTCATTCGTTTCGGAAGAGACAGGTACGTTAATAGTTAATAGCGTACTTCTTTTTCTTGCTTTCGTGGTATTCTTGCTAGTTACACTAGCCATCCTTACTGCGCTTCGATTGTGTGCTTACTGCTGCAATATTGTTAACGTGAGTCTTGTAAAACCTTCTTTTTACGTTTACTCTCGTGTTAAAAATCTGAATTCTTCTAGAGTCCTGATCTTCTGGATATGAGTGACTCGTGCTACCATCGAATCCTCTTAGTCT
+
:977,///5=;BAA;9599555;556=<<<AA7AA@A;@A6;05::>>CC@CJBCC>@<?AAA?B?BBDBBBA>@;9999:$8?,78;7.7:99.3386==58><<>?<??@;;;::57=<<B=???>?:;;9=>;;5:A>>>?B>B?888=>>=;A??;?A3839@???@@@@8=;;;;/;5;6;?KEE/BA999067=///<<<B;@@@@,9///=7;6@@<AAAA===@=;;;B??;@>><>AAACA;;;====??A@@?@8<::;=8=B=>996;;///
@ATNG8:01255:01870
GATGGTAGTGCGTGAGAGAGAACCCAGAAGATCAGGAACTCTAGAAGAATTCAGATTTTTAACACGAGAGTAAACGTAAAAAGAAGGTTTTACAAGACTCACGTTAACAATATTGCAGCAGTACGCACACAATCGAAGCGCAGTAAGGATGGCTAGTGTAACTAGCAAGAATACCACGAAGCAAGAAAAAGAAGTACGCTATTAACTATTAACGTACCTGTCTCTTCCGAAACGAATGAGTACATAGATATACGTATAGCTACCATCGAATTCCTCTTAGTCT
+
@@@@;@@=<:@@///766:00)/:1//5.5==955.4.4;=556D>;9<;6/0///;;;+7178898777337)7<99999(4925.599&5994;A;;<<::?2:2:<8<@A<AAAABAABCCCBBA@@@>BBAA=ABABBCBC?C?B;;7;A@@BBBB?BBBA@>7:86...)..8=<>=A=BBBBB+552622288855)/(/7773738=BCC@B@?@@:9599=>?;?CA=AA@999997BBB>?:///8//.9966;58577:(/(//553..5266
@ATNG8:01257:01840
GATGGTAGAGAGACTGTAGCGCACCCAGAAGATCAGGAACTCTAGAAGAATTCAGATTTTTAACACGAGAGTAAACGTAAAAAGAAGGTTTTACAAGACTCACGTTAACAATATTGCAGCAGTACGCACACAATCGAAGCGCAGTAAGGATGGCTAGTGTAACTAGCAAGAATACCACGAAAGCAAGAAAAAGAAGTACGCTATTAACTATTAACGTACCTGTCTCTTCCGAAACGAATGAGTACTGCGTCTCACTCTCGCCTACCATCGAATCCTCTTAGTCT
+
444939<@BBBBB=966>=>C=BBC?CCC?BABBAA?C@BBBBCCC@AA>@?AA???CCC3B?BCCBBBAB>==3<<?A?@?0?B=?5;;;&5<<5<A<@?>C?C?C?@@<@@@=@BCDCCCBBBCHDDCBB?A@@@<@@@??@?B?B?B;;7<B@@@CBB?BCCBBB?BB?BBB?AA??>5<=?8?BCCC3B>;>;;;??>@@5;5;;;;8=8=?BCC>@;;;@BB?A<??A=@@C<??AAAABBBCACBCCCCBBCBBB@BAA>ABCBD@BB?BBB?BCDAA
@ATNG8:01259:01872
GATGGTAGATATATGCACGCTCTACCAGAAGATCAGGAACTCTAGAAGAATTCAGATTTTTAACACGAGAGTAAACGTAAAAAGAAGGTTTTACAAGACTCACGTTAACAATATTGCAGCAGTACGCACACAATCGAAGCGCAGTAAGGATGGCTAGTGTAACTAGCAAGAATACCACGAAAGCAAGAAAAAAGAAGTTACGCTATTAACTATTAACGTACCTGTCTCTTCCGAAACGAATGAGTACTACTCTCAGAGACACACTACCATCGAATCCTCTTGTCT
+
;=:;?BBBBBCCCCCBBBCECCBBB?ABB=??A@;;897??>?=8:6?:>@>=>=B====+=7>?>@?:@;===995:6>=>+<<8=7<<<2ABD?BC:;9@@@@=@?@?;AAA6;;AABBBBBCBCCBCCHHCBCB>@@C@A@AC@LFF@@?AELCBBDD?:::???<AA?AAB><<;=<67771;;<<<<&<<876-7;=<?>@;>555579>:77?994:A@???D@C68:@;=?B????@@@ABABBAAA???@@@@@976??:>>;;67;;0---)---8
@ATNG8:01261:01875
GATGGTAGTATATCGCGTCGCTATCCAGAAGATCAGGAACTCTAGAAGAATTCAGATTTTAACACGAGAGTAAACGTAAAAAGAAGGTTTTACAAGACTCACGTTAACAATATTGCAGCAGTACGCACACAATCGAAGCGCAGTAAGGATGGCTAGTGTAACTAGCAAGAATACCACGAAAAGCAAGAAAAAAGAAGTACGCTATTAACTATTAACGTACCTGTCTCTTCCGAAACGAATGAGTACGTGTGACGTACGTGAGCTACCATCGAATCCTCTTAGTCT
+
=>=?@CCBBBCCDBBBDDDDCCCBB?BCC@BBBBBC@CBECB@ABD@CC@C@;;;::9:-9<@ABBBDAA:98+8?;;;;;';>4:4:::&5<@8>C>CCCDBB?B?@@<@AB?BBBBBCCCCDCCCBBCC=A@??;@@@@?@??9?>A;;8;BAABCCB?BCCA@@>??9?@@:?=9999+:>:5;??@@A)>?:>898>>ABB8;8;C@@8=:=>BAB?BBBCBBA;@;999.:??;?BDDCCCCAAAAABBDCCCAC@@@CDD?A@@AB@CC@A=<8=@@<=
@ATNG8:01224:01888
GATGGTAGTGATACAGATCAGACACCAGAAGATCAGGAACTCTAGAAGAATTCAGATTTTTAACACGAGAGTAAACGTAAAAAGAAGGTTTTACAAGACTCACGTTAACAATATTGCAGCAGTACGCACACAATCGAAGCGCAGTAAGGATGGCTAGTGTAACTAGCAAGAATACCACGAAAGCAAGAAAAAAGAAGTACGCTATTAACTATTAACGTACCTGTCTCTTCCGAAACGAATGAGTACTATGTAGAGCTCTATACTAATCGAATCCTCTTAGTCT
+
55=>7;;CCFHAA<CCCAA996??D@BBBACDA@@>7?8=>:==8=8==8B698833333$349;494BDBBBB:>?DCCCC5@@?A@CDD<CCCACIJDCB;;;6;>BC?CBD=@@AACCCCDCCCCCCCC@C@@@?AAABC??A>A>A;;7<CCCDBBC?@@@BBA>AA@BBA?C@A@@,000)000000%-908///99@AA;>67577196::@CC@CBBBBBB=@;??>6=@@=???BCBBBCAA>?@CBB@@A???>>><@>>=<@A<;;;;?????
@ATNG8:01227:01885
GATGGTAGGACGAGCGTCTGAGAGGTACTCATTCGTTTCGGAAGAGACAGGTACGTTAATAGTTAATAGCGTACTTCTTTTTCTTGCTTTCGTGGTATTCTTGCTAGTTACACTAGCCATCCTTACTGCGCTTCGATTGTGTGCGTACTGCTGCAATATTGTTAACTTGAGTCTTGTAAAACCTTCTTTTTACGTTTACTCTCGTGTTAAAAATCTGAATTCTTCTAGAGTTCCTGATCTTCTGGTGTCTGATCTGTATCACATCGAATCCTCTTAGTCT
+
=BBBABBA>AB@A@ADBBDCBBCC@CCCBE::7;?@@;@@@D@CBBCCCCAABA;;6;=@@@B@HABBCCBBBCC?AACBB1A@=ABBC=BBAA?AIE?CC;=;BDCGAECCBBCDHACBB?B@CCCECCBB@BBBB?CBBCCCCCCBBBBBBCB@CCC?BB;?;8879A?ACC<@@AAA8@?C=?@CCB3BBBBB;A@@9:9A???@DDDD2@ABBD;@<?>:>AAABAA<><>@@???:>>><>AA@@BAA??@BBBBBBBBA@@?:92::929A@??
@ATNG8:01234:01896
GATGGTAGCTCTGCTCTGACTCTCGTACTCATTCGTTTCGGAAGAGACAGGTACGTTAATAGTTAATAGCGTACTTCTTTTTCTTGCTTTCGTGGTATTCTTGCTAGTTACACTAGCCATCCTTACTGCGCTTCGATTGTGTGCGTACTGCTGCAATATTGTTAACGTGAGTCTTGTAAAACCTTCTTTTTACGTTTACTCTCGTGTTAAAAATCTGAATTCTTCTAGAGTTCCTGATCTTCTGGGCAGACTCTCACACGCCTAATCGAATCCTCTTAGTCT
+
DDDD=CCCBBCBDBCCCCCCDBBBACCCCB9838<<=8@@=@?CCCCDCC@CCCBB?B@CCBB@D?DCCCCBCCD@BCBBB1BB@BCCD=ABBEAFCC@CC?BBBCCD@CDDCCCCC?BBC?C?CCCCBBBB?CDCB?CBBBCAAACCCCCBBBA>BCC?BB>B>AACCCCDCC@BCCGG9A=@;99999*:BBBF=CBCCCCCAA@<@@@@0@BBBC@D@CC@CCCCCAA>A@DCBCCC<?>CC>CCCCDCCCCCCBABB@CC@DDCC?BB?CAB?BBA@@
@ATNG8:01235:01893
GATGGTAGCGCGACGAGCGTAGACCCAGAAGATCAGGAACTCTAGAAGAATTCAGATTTTTAACACGAGAGTAAACGTAAAAAGAAGGTTTTACAAGACTCACGTTAACAATATTGCAGCAGTACGCACACAATCGAAGCGCAGTAAGGATGGCTAGTGTAACTAGCAAGAATACCACGAAAGCAAGAAAAAGAAGTACGCTATTAACTATTAACGTACCTGTCTCTTCCGAAACGAATGAGTACTGCGTCTCACTCTCGCCTACCATCGAATCCTCTTAGTCT
+
65--(---9@ABB=BC996??;;;>6<<<:><<@?@=@?C@A??>@;>>;>8<>;==??@1@?BAA@BBAC:99,9:;A@A@0==<@2999&5@@2:9;?CCEBB?A@CC@CBD?AACBBBCCCCBBBCBBC@DBBB@B???@A?>:@?C@@>@C@??CBB?AAAAAC?CC?>>@<>=899+:8818====/>>;?;;;@BB??;?=AAAA:=9==ABB?B@A?BAB?C>@?C>FDC????BBBBBCBBBBBCDBBCBBBB?CCC?AAAED?BB?BCB?BB@@A
@ATNG8:01238:01916
GATGGTAGCAGACGTGACAGAGCGCCAGAAGATCAGGAACTCTAGAAGAATTCAGATTTTTAACACGAGAGTAAACGTAAAAAGAAGGTTTTACAAGACTCACGTTAACAATATTGCAGCAGTACGCACACAATCGAAGCGCAGTAAGGATGGCTAGTGTAACTAGCAAGAATACCACGAAAGCAAGAAAAAGAAGTACGCTATTAACTATTAACGTACCTGTCTCTTCCGAAACGAATGAGTACTATGTAGAGCTCTATACTAATCGAATCCTCTTAGTCT
+
=<<=:B=CCCCCCCCGCHBBBDCDD@CBA>A@AACC@B?BBBCBBB>BC>@=>>>ABBBB3B?CBBBBCAABEG>>8;;JLE5BB@C7;;<6:CC@CBBBBBA@@=@>AD?CBC?BB??@ECCBBBCBBAAD@FBBB>A???AAA@=A=A;:6;AAAAACC@CFCB@>;?A=@AA=@@@>?5?9808?CFC/BD:>988>??;;8;=BBED7;7;ACBB@B@@@ABB<A?BAB=BFE?BBBCCB??@AAADBBA@@@>>>===@=B@@@<==8;;;:>>===
@ATNG8:01247:01886
GATGGTAGTATATCGCGTCGCTATCCAGAAGATCAGGAACTCTAGAAGAATTCAGATTTTTAACACGAGAGTAAACGTAAAAAGAAGGTTTTACAAGACTCACGTTAACAATATTGCAGCAGTACGCACACAATCGAAGCGCAGTAAGGATGGCTAGTGTAACTAGCAAGAATACCACGAAAGCAAGAAAAGAAGTACGCTATTAACTATTAACGTACCTGTCTCTTCCGAAACGAATGAGTACTATAGACTATCTAGACTACCATCGAATCCTCTTAGTCT
+
:>>@;C>DCCCB;969:;:666CCC@6;69<;@995.5==>;666>:=:;=6000:::::,:6::600/6777;8/36=<<;*9=9=4===4><@=@C@@==669;?;@@<?@=4:::8:@@AACCCBCBBB@C@@@7;;@?AAAA=A>A;;5;B@@@CCC@BBDBBA>???BCC=AA:99,787/8;<<256/67@>@@A@?<?7;;>>;?=;;@CC?BDBAACEAB?AAA9@@@<???CBBDBBBBBBBBB@CCBAAAAAA>A@@@BAEE?ABC?BCBAA
@ATNG8:01255:01901
GATGTAGTGTCATATGAGAGTGTGTACTCATTCGTTTCGGAAGAGACAGGTACGTTAATAGTTAATAGCGTACTTCTTTTTCTTGCTTTCGTGGTATTCTTGCTAGTTACACTAGCCATCCTTACTGCGCTTCGATTGTGTGCGTACTGCTGCAATATTGTTAACGTGAGTCTTGTAAAACCTTCTTTTTACGTTTACTCTCGTGTTAAAAATCTGAATTCTTCTAGAGTTCCTGATCTTCTGGACGACGCGCACTGACACTACCATCGAATCCTCTTAGTCT
+
:<<<BEDBBBCBBCCCBBBCCCCCCCCDD?@=BDDD<AB@D@ABACCCB@BDBBB?C?CAAA?C?CCCBBBBCC>@@DDE3CC=??CG=ABBB?ABB=BB9;;CCBC@CEDCCCCC?BBC@B?CCAAACAA>ADCC@CBBBCCCCCCCDBBBCC@DCC@CC;?=@@ABBBBCE?BBCDD;C?A=;;:;:*;DCCD=CABCCCBAAA=BBBB2BBABC=A=AB>BCCCCBB?C?CCCDBB?BBC@BB9:9AABBBBBBCCCCCCC@CCCCC?CC@AA@?BHBBA
@ATNG8:01261:01893
GATGGTAGCACGACACGACGATGTGTACTCATTCGTTTCGGAAGAGACAGGTACGTTAATAGTTAATAGCGTACTTCTTTTTCTTGCTTTCGTGGTATTCTTGCTAGTTACACTAGCCATCCTTACTGCGCTTCGATTGTGTGCGTACTGCTGCAATATTGTTAACGTGAGTCTTGTAAAACCTTCTTTTTACGTTTACTCTCGTGTTAAAATCTGAATTCTTCTAGAGTTCCTGATCTTCTGGAGATATCATCAGCGAGCTACCATCGAATCCTCTTAGTCT
+
7<79;=<@BBB<<>>;;999555599;;>@@><>?BB=A?;?<:99@=B@?A>000*0)/98869678:?;;83313===>+887==;=39?98098;;AA7<>>>=@<>7559=?>8<==8<6<>???>==:>AAA=;;;B===;99?>>>@@D==>==;;18/7===>>>==05/535)3(/(.././$/:8880<<=585:<::1888)5===<4<49:1:<<=>>?<@:====9=67--*---9699:9=AA@@==>AAB;>>;;;=AA=>>>=>>>A?
@ATNG8:01263:01887
GATGGTAGTGTGTCTCTGAGAGTAGTACTCATTCGTTTCGGAAGAGACAGGTACGTTAATAGTTAATAGCGTACTTCTTTTTCTTGCTTTCGTGGTATTCTTGCTAGTTACACTAGCCATCCTTACTGCGCTTCGATTGTGTGCGTACTGCTGCAATATTGTTAACGTGAGTCTTGTAAACCTTCTTTTACGTTTACTCTCGTGTTAAAAATCTGAATTCTTCTAGAGTTCCTGATCTTCTGGGATGTGTGCGCAGTGCCTACCATCGAATCCTCTTAGTCT
+
45;;3;:<<<;;6?666;@999?;?>CACBBB?AABD?CC?A?B@@A@@B7;:>@@2925;=?:A<AA@CCCCBB?BDDEE5BB?BAA@6;9:9.5;<6<BAAA@CBC>ABBBBBBD@BCC@B?BCAAACCD@BBEB<AA;;;;BCABAA;;:;:29>>;>?=?;@?@@@@B?@<?;;;0:2999:::-9=;@D<@@BBCCC@AA4;;;;':?=>=:=6::?ACBBAA@?A?@@@@A?=?000+0000000959;;:5505<<5:<59525>8;>:6:??AA
@ATNG8:01263:01889
GATGGTAGAGTATCATGTGTATCTCCAGAAGATCAGGAACTCTAGAAGAATTCAGATTTTTAACACGAGAGTAAACGTAAAAAGAAGGTTTTACAAGACTCACGTTAACAATATTGCAGCAGTACGCACACAATCGAAGCGCAGTAAGGATGGCTAGTGTAACTAGCAAGAATACCACGAAAGCAAGAAAAAGAAGTACGCTATTAACTATTAACGTACCTGTCTCTTCCGAAACGAATGAGTACATAGATATACGTATAGCTACCATCGAATCCTCTTAGTCT
+
4;99666>CCBBBCCCCCCDB@A@A?@@@?BCCCCB?B?BBCCDAA<AC8:8:BD@@BBB5BADDEDCCCDBBC<@@99999*;A=@4;<;&9>=5<@??BCFGC>A>AB?BBB=AAAABBBBDCCCCCCBB?BCCC?B@A@@?@@<A=BA@?ABCCAAAA@DDA@?@>BB@BBB9>====7===;99999(/<6;///::?@@=B=A?@@=A<A@CCC@CCCBBCB?B@BB@<A@@>AAABBBBAAAAAAACAAAAAAAA=>?>9>>>>@<@A;===<@@;::
@ATNG8:01263:01919
GATGGTAGAGTACAGTGTAGTAGACCAGAAGATCAGGAACTCTAGAAGAATTCAGATTTTTAACACGAGAGTAAACGTAAAAAGAAGGTTTTACAAGACTCACGTTAACAATATTGCAGCAGTACGCACACAATCGAAGCGCAGTAAGGATGGCTAGTGTAACTAGCAAGAATACCACGAAAGCAAGAAAAGAAGTACGCTATTAACTATTAACGTACCTGTCTCTTCCGAAACGAATGAGTACGAGAGAGCACACGTGTCTACCATCGAATCCTCTTAGTCT
+
44;=9;<;=<<:>00///99:@A:;49==8=AAB::49588;=<;;273.36=@@A@BBB+B>BBB>>>A@@BB;@599CAA09;99=BDD9B>BACBBBACDAA<@6;;;?<<9=>>9@:99CDDCC;;;B?B@@@?BAAABCCE?A@A<;5;B;;:CCD@DBBAAA?BB@CCB@BBBAA9@9708:::/;A:===;;;=>?;?;>>==1818?ABB@@C@CBBB@B=??A=@993999@@AAADCAA;:?AAA>>A>>>>==;@;;;@=CD=K8938====
@ATNG8:01266:01284
GATGGTAGCTCTGCTCTGACTCTCGTACTCATTCGTTTCGGAAGAGACAGGTACGTTAATAGTTAATAGCGTACTTCTTTTTCTTGCTTTCGTGGTATTCTTGCTAGTTACACTAGCCATCCTTACTGCGCTTCGATTGTGTGCGTACTGCTGCAATATTGTTAACGTGAGTCTTGTAAAACCTTCTTTTTACGTTTACTCTCGTGTTAAAAATCTGAATTCTTCTAGAGTTCCTGATCTTCTGGGCAGACTCTCACACGCCTATCGAATCCTCTTAGTCT
+
@BBB@CDECBCBCBCFECCCCBCCBABBDDBB?B???;@@<B?CBBCCCCACCDBB?B@BCBB@D@CCCCCCBCB?BBBCC1CC?BBCC>CCBA?BDC?CB9;:BBBCACCCCCDDD=BBB?C?ECBBBBBCACCCD?CCCCCCCCBBBBBBBBB?D??<@C@C?ABBBBBCCC@BBBBB8B=B;::9:9*9@@@B=CBBBBCCAA@<@A@A0@BABB?@=@C@BBDCCCC@C@BACDCC<A@BB<BICDDDBBBCCCBCB@BCCB@@>?E@CCC@CBB?>
@ATNG8:01268:01316
GATGGTAGTAGTACACTAGTCATACCAGAAGATCAGGAACTCTAGAAGAATTCAGATTTTTAACACGAGAGTAAACGTAAAAAGAAGGTTTTACAAGACTCACGTTAACAATATTGCAGCAGTACGCTCACAATCGAAGCGCAGTAAGGATGGCTAGTGTAACTAGCAAGAATACCACGAAAGCAAGAAAAAAGAAGTACGCTATTAACTATTAACGTACCTGTCTCTTCCGAAACGAATGAGTACTTATCTATGTGTGCGCTACCATCGAATCCTCTTAGTCT
+
<>==?BDECBBBBBBCDGDDD@A;;8;BB>A@@@998:=A@CBBCB?BB@C?@??9::::)9<@AAAAAC???E=ABBCCCC5BB?B=AAB9@DE@FBCBCC@AA@C@CD@CBB>AABBCBBCCCCCCCCCC@CBBB@B?>>??@?9@;@::4;AABCCDC@CAAABB?BC@BBE=@@:99,7<;8<9:::;';>;@;;;?@?AA:>:>CAB7;7:ABAB?AAABBDC?B?BBA<AAA?AAABBCCC?BBB@AA;?@>>>>>BBA:>>AAC=AA<=>=;>><=>
@ATNG8:01274:01326
GATGGTAGCGCGACGAGCGTAGACCCAGAAGATCAGGAACTCTAGAAGAATTCAGATTTTTAACACGAGAGTAAACGTAAAAAGAAGGTTTTACAAGACTCACGTTAACAATATTGCAGCAGTACGCACACAATCGAAGCGCAGTAAGGATGGCTAGTGTAACTAGCAAGAATACCACGAAAGCAAGAAAAAGAAGTACGCTATTAACTATTAACGTACCTGTCTCTTCCGAAACGAATGAGTACGTGTGCGACGTGTCTCCTACCATCGAATCCTCTTAGTCT
+
4:99:?<ABBBCCCABACBBAD;;;7;BB@CBBBCC@C@BBAAAAC?AA>C??><89888(9>ACCBCCCCCCC>AABBDDD3CC@D6;;;7;ECAAAABDEDCC?B?CC?AAA>A@AABCCCCCCCCCCBC?CCBC?BBBBBBAA=B>B@@<@AABBCCC??AACCB?BB=BBA=@@@@>8???:;?BBB/AA<A;:;???<<:=<??AD:>;>BBBB@BBBBBBB@C@BBB>B??=>BBDBBBAAAAAABBC@@@@BBC8;;><>BB@@<@A;:::9<A===
@ATNG8:01275:01280
GATGGTAGCTCACGTACGTCACACGTACTCATTCGTTTCGGAAGAGACAGGTACGTTAATAGTTAATAGCGTACTTCTTTTTCTTGCTTTCGTGGTATTCTTGCTAGTTACACTAGCCATCCTTACTGCGCTTCGATTGTGTGCGTACTGCTGCAATATTGTTAACGTGAGTCTTGTAAAACCTTCTTTTTACGTTTACTCTCGTGTTAAAAATCTGAATTCTTCTAGAGTTCCTGATCTTCTGGAGACGCGGCACTGACACTACCATCGAATCTCTAGTCT
+
--75(,,,--//77>>7;>9999559999;99499993;<8=:655=494.484447;8<==?8:6:<<<>@>==<AADDD1@??A99928>?A?CBB?BB>??BB??<?BA>AA>>;>AB=A=???@:;;B7;;?E8;;A@??>>?>AAB;;;?6;:;=BB;?;?E???>>>?5;;===/<4:4:::::*:@;;;1;::9::==>><=@@@,@///9696>@<@===AAA=D=@@AA>>:==>:===7766)/.575888977743---82,,,,,,,--6
@ATNG8:01276:01282
GATGGTAGTATCTGTCTACGAGAGCCAGAAGATCAGGAACTCTAGAAGAATTCAGATTTTTAACACGAGAGTAAACGTAAAAAGAAGGTTTTACAAGACTCACGTTAACAATATTGCAGCAGTACGCACACAATCGAAGCGCAGTAAGGATGGCTAGTGTAACTAGCAAGAATACCACGAAAGCAAGAAAAAGAAGTACGCTATTAACTATTAACGTACCTGTCTCTTCCGAAACGAATGAGTACTACTCTCAGAGACACACTACCATCGAATCCTCTTAGTCT
+
4499399A@@;66B999D@@>=BBB?ABA?B;;:??9?=AAC@??E>AA?B?::999:::(9:??@BBBBA???9;;@????1@@?D:AAA8@BE@AAAA999<B?B?BA@ECB?CB@?@B@BBICBBCCCC?AA@@<@@==AB@?=@@C@A?@BBBCBBB?AAA???;?B?BBB=A@@??.77;598999(6:6979>@A>@@7;7;AAA=B===B;;7;@@@ABB?C@AAB=???@:::AADKBBBBBBBBCBBBCCB;;;>>=AA@@@6886;;;5;B:9:
@ATNG8:01281:01285
GATGGTAGCACACGAGATCTCATCGTACTCATTCGTTTCGGAAGAGACAGGTACGTTAATAGTTAATAGCGTACTTCTTTTTCTTGCTTTCGTGGTATTCTTGCTAGTTACACTAGCCATCCTTACTGCGCTTCGATTGTGTGCGTACTGCTGCAATATTGTTAACGTGAGTCTTGTAAAACCTTCTTTTTACGTTTACTCTCGTGTTAAAAATCTGAATTCTTCTAGAGTTCCTGATCTTCTGGTATACACACTCGCTCGCTACCATCGAATCCTCTTAGTCT
+
44995;CEBCCF996>=BAB@?B@@@BCBEBB>AA@B<BA>A?@@ACCCB?BBAAA?A?ADBC@B>BBBBBBBBB@BBBBB1A?8@>>>8:CA@?BBB?BB=A@BAAA?BBAA>>>>9?>?<?;?AAA????:?DFD7=;<<>=@@@???B===B:==@<@E:=:=@AAA@@@D9==@AA5A=D;@@>?=/;A9<90<9<99:<9::7:DDF/?;;;C;>;>>=???@>>>=B<AAAA??;@@@<??>>>>??>=A?AA@@@@@@<?@?@@<@D;>>>=A:66;
@ATNG8:01283:01297
GATGGTAGCACGACACGACGATGTGTACTCATTCGTTTCGGAAGAGACAGGTACGTTAATAGTTAATAGCGTACTTCTTTTTCTTGCTTTCGTGGTATTCTTGCTAGTTACACTAGCCATCCTTACTGCGCTTCGATTGTGTGCGTACTGCTGCAATATTGTTAACGTGAGTCTTGTAAAACCTTCTTTTTACGTTTACTCTCGTGTTAAAATCTGAATTCTTCTAGAGTTCCTGATCTTCTGGGATGTGTGCGCAGTGCCTACCATGAATCCTCTTAGTCCTGATCACCGACTG
+
::<=9===>@?<<<A><@>965<@ABCBCCBB?BBBC>BB@CABBAA@CC?BBA997:?BABB?B?EBBBC>><@;=?@=@.?>5=978(7<<?<ABB?CB9:9ABBB<;<>>AAAA<@@><><>A?>==AA>E?>>:=<<===???A@AA??::5:;:;??<?<@@@@@A@AB:==>>=/=4:5:>??@/@A=;=066;///:66:1888)8::;>;?;==:=@AA;;;<A<A@@@@>98778.8///999=989///<7<7717B;<7<@///;7==@F<@;;;@?;69,,)(
@ATNG8:01284:01296
GATGGTAGCGCACACATAGATACAGTACTCATTCGTTCGGAAGAGACAGGTACGTTAATAGTTAATAGCGTACTTCTTTTTCTTGCTTTCGTGGTATTCTTGCTAGTTACACTAGCCATCCTTACTGCGCTTCGATTGTGTGCGTACTGCTGCAATATTGTTAACGTGAGTCTTGTAAAACCTTCTTTTACGTTTACTCTCGTGTTAAAAATCTGAATTCTTCTAGAGTTCCTGATCTTCTGGACAGAGTGTGCAGATACTCCATCGAATCCTCTTAGTCT
+
@?AB?C@@ADDDDBBBCCCCCBBBDCBBBDAB@BCB?CB@CACCCCDAB>ACCCB?C?BBCC?B?CBBCBBBBB?BBBBB1BC>AACC=BBBB?CCC@AA<AA@CCF@CCFCBBCC@CCC=B=BCDDBBBC@CCAA>AAAABBBECCCBCBA@@?BCC@BA>A@CBBBDCCCB@CBBBB9@:?;9999*;CAAC>BBDCCCCAAAADDDD0CCCCCADACC@CCBBBA@>A?BCCBAA@ABB?CCCBBCCCCBBBCDCCCA@=ADBBB>BB?BAA=@BBBB
@ATNG8:01288:01282
GATGGTAGCGCATATCAGCGCAGCCCAGAAGATCAGGAACTCTAGAAGAATTCAGATTTTTAACACGAGAGTAAACGTAAAAAGAAGGTTTTACAAGACTCACGTTAACAATATTGCAGCAGTACGCACACAATCGAAGCGCAGTAAGGATGGCTAGTGTAACTAGCAAGAATACCACGAAAGCAAGAAAAAAGAAGTACGCTATTAACTATTAACGTACCTGTCTCTTCCGAAACGAATGAGTACCTCTCAGACGCTCGTCCTACCATCGAATCCTCTTAGTCT
+
:;;@9==C?;@@ABBDBBBCBB;;;7;BB>BCA@@@,0,0<<<<=?9=85<1389;9@@@1B?BBCAAA>000<1=:00000$0:49.555'5;;5:<694==59658>;4>>@9=?@@ABBBBDBCBCCCFACCDE?BBBBBBBC=A;A9:5;AA@A@@@>AAACBA?BC>AAB@???BC;@<<899:9:9%9=97937;;9:?;?;>@>?;?;>>BBB>BEDCBBDAJ?@AF?FDC<;9BAAAD@BBAABBBBCBBAAAB989A=AA@;;7996///06>:>?
@ATNG8:01290:01288
GATGGTAGATACTCGCTGATACACCCAGAAGATCAGGAACTCTAGAAGAATTCAGATTTTTAACACGAGAGTAAACGTAAAAAGAAGGTTTTACAAGACTCACGTTAACAATATTGCAGCAGTACGCACACAATCGAAGCGCAGTAAGGATGGCTAGTGTAACTAGCAAGAATACCACGAAAGCAAGAAAAAAGAAGTACGCTATTAACTATTAACGTACCTGTCTCTTCCGAAACGAATGAGTACGAGAGAGCACACGTGTCTACATCGAATCCTCTTAGTCT
+
999:<@ACCDDEB<<<<<>AAC<;;0<@@<@CCABB?B?CCAABBC@??=??BAABBBBB3B?BBBBAAAB@<<5=;@@BBB2BCAD@CCC;DCCACCCCCDBBC@C@DC?CBC>A@BBCCCCCCCCCBBBC@C???@BABBBCBB>C@CBB@BBBBCCCC?ACAAAA?BD@BAA;??===5===9::::9:%8>:>889@@@BA<B=@@??<?<>>BCC@CBCABBA=@=@@@:@DD?AAABBCBBBBBB>?>BBBBBBBB@@@>>>AAA<=>:=??:>>==?
@ATNG8:01290:01298
GATGGTAGGCGAGAGTGAGACGCAGTACTCATTCGTTTCGGAAGAGACAGGTACGTTAATAGTTAATAGCGTACTTCTTTTTCTTGCTTTCGTGGTATTCTTGCTAGTTACACTAGCCATCCTTACTGCGCTTCGATTGTGTGCGTACTGCTGCAATATTGTTAACGTGAGTCTTGTAAAACCTTCTTTTTACGTTTACTCTCGTGTTAAAATCTGAATTCTTCTAGAGTTCCTGATCTTCTGGCGCTCTGTCACGTCTGCTACCATCGAATCCTCTTAGTCT
+
449:045=5445<;;;=>==<<?;;655==9=3=994,4;6<055:9::9:=:9@@9?9>ABA>B>778??BB=B<AA===+BB::;??9?BBC?BBB?BB>AA@@::37955<;7745:<49499666>?B=A???3888=;;;;;;>>>>=>>:878;>?<B687<<;<=//)/////'/39497777*77666'--4---5667/555*5888849;AA;A=<6---(--3366;;,//8487663---9;A@@@???>>>;?>8885;;:=;;5;66--
@ATNG8:01296:01305
GATGGTAGATATATGCACGCTCTACCAGAAGATCAGGAACTCTAGAAGAATTCAGATTTTTAACACGAGAGTAAACGTAAAAAGAAGGTTTTACAAGACTCACGTTAACGATATTGCAGCAGTACGCACACAATCGAAGCGCAGTAAGGATGGCTAGTGTAACTAGCAAGAATACCACGAAAGCAAGAAAAAGAAGTACGCTATTAACTATTAACGTACCTGTCTCTTCCGAAACGAATGAGTACACATCGTCGTGTCGTGCTACCATCGAATCCTCTTAGTCT
+
454439999>;;;>><<=<<;98;;+//8489???=9B7;@A@BBB?BB>A;@>@98777'9;@@;CBA@A@AA997<AAAA1497?.:::&5=95:<>>=??;;::=BAB@@@@DDABB@@?CA@???@@=5;:00*/>><>999-0)//0)/996:=CA5:8887:4:95:;?7:7==<6//-(-6666',,(----3555505/576616166=<==A99;@@C>B?BBE>BBC@AAAA?>>@@<><=@B@;;;BA::9@??;?CB?><>B=@@C599???
@ATNG8:01297:01302
GATGGTAGTCTCAGATAGTCTATAGTACTCATTCGTTTCGGAAGAGACAGGTACGTTAATAGTTAATAGCGTACTTCTTTTTCTTGCTTTCGTGGTATTCTTGCTAGTTACACTAGCCATCCTTACTGCGCTTCGATTGTGTGCGTACTGCTGCAATATTGTTAACGTGAGTCTTGTAAAACCTTCTTTTTACGTTTACTCTCGTGTTAAAAATCTGAATTCTTCTAGAGTTCCTGATCTTCTGGGTCTCTCTCTCACGCACTACCATCGAATCCTCTTATTCT
+
;0//6::;AAABBC;<9@A;;==699@@>:?A>B>@>=CD;E?CCCCCBA9;/>;:)0*0//-(/)//7:7444:.44444$4;-44;;1455<166>7=A7695<?D999CAA@9979AB?C@CDBBBBBB?BBBB?CAA;;;A;;;;;;>>=?:???9=?48-9394<<<;>.49959&94=799999$9>555)5;99;;<;::)0/0/$/////)/4:<8=?:::;>5>8>:;B@<<=999459;<@=BAA@@;:999@==:>9:9A<@@<9989=?;A@
@ATNG8:01301:01318
GATGGTTGCTCGCTGATGATATCTCCAGAAGATCAGGAACTCTAGAAGAATTCAGATTTTTAACACGAGAGTAAACGTAAAAAGAAGGTTTTACAAGACTCACGTTAACAATATTGCAGCAGTACGCACACAATCGAAGCGCAGTAAGGATGGCTAGTGTAACTAGCAAGAATACCACGAAAGCAAGAAAAAGAAGTACGCTATTAACTATTAACGTACCTGTCTCTTCCGAAACGAATGAGTACGTGTGCGACGTGTCTCCTACCATCGTTCCTTCTGAGTCT
+
ABA>?C8;=>BBBCCCCDBBCBCCD@BBB?BBBB??<?<@@C???CACD?C?CCBBBBBB3B?CBCDEBCBBBC<@?;;;;;*;@=A<A@A7@BD?CCBBBBCAA=A?BB?BCC?CCAAAA@@CCCCCBCCD@CCCC?B??>A?>><@?BCC?BCCCCBBB?BBBBBB@BB=BA@;@@?=<5==>9:9999(9@<@;;;AAAAA=D>A>==:=:=ACCC@B@@@A@B<@>?AC>AAA?:;9BBCCCAAA???BBBB?<;@A;?@@7;;?@C?C@B>AACAAABB
@ATNG8:01303:01285
GATGGTAGACACGTGTGCTCTCTCGTACTCATTCGTTTCGGAAGAGACAGGTACGTTAATAGTTAATAGCGTACTTCTTTTTCTTGCTTTCGTGGTATTCTTGCTAGTTACACTAGCCATCCTTACTGCGCTTCGATTGTGTGCGTACTGCTGCAATATTGTTAACGTGAGTCTTGTAAAACCTTCTTTTTACGTTTACTCTCGTGTTAAAAATCTGAATTCTTCTAGAGTTCCTGATCTTCTGGATAGCGACGCGATATACTACCATCGAATCCTCTTAGTCT
+
/:77=>:@AAAAA@B:6;BB@@@ABBBBBBCCACBBC<BC@D?CBBBA??<>?CBB?F>A>??8@:>ABBBAB:B8BB>==+556:99907@>>8?9948?9;665:A6=?<:;>>>9==@:=9=@@@;;;B:==>>:==?=>=??A???A;;;>:;;;:??;>=???>>@BDF8;;==<2<9<3::;<;+<<777.79----77:?<@BBB/B?>:=9=76616;:7;;;=B:>=????:=>>=@E>>>?@==>??AA;;;AAA=A>>>>;>D<<<<<@@;;:
@ATNG8:01303:01312
GATGTAGGCGACATACATACGCGCCAGAAGATCAGGAACTCTAGAAGAATTCAGATTTTTAACACGAGAGTAAACGTAAAAAGAAGGTTTTACAAGACTCACGTTAACAATATTGCAGCAGTACGCACACAATCGAAGCGCAGTAAGGATGGCTAGTGTAACTAGCAAGAATACCACGAAAGCAAGAAAAAAGAAGTACGCTATTAACTATTAACGTACCTGTCTCTTCCGAAACGAATGAGTACGATGAGAGAGCTCTCTCTACCATCGAATCCTCTTAGTCT
+
;<A@AAC@CBBBAAACGCDCC@@B@CBC@;<;BCD@EA;:9?@<=;==6;:>?>>@AAA0B=@A@BBBBA;;;0;:;?CCC.9;4;2;??0>>D=<9:9AABBB?B@BB>AAC8::??@@@AABBBBCCCCBCBCC?A@DBBBCC?C@CBB?CLCBBB@@<@AA??A?BC?A@@399=<<5;;<5==?ABB(??;887<A?:;<1715:>=0818>BBBACCBBAA@;?299:/99949==;?@998877;=<743@B???<88569656<8<A;877:<<888
@ATNG8:01307:01304
GATGGTAGTGTCATATGAGAGTGTGTACTCATTCGTTTCGGAAGAGACAGGTACGTTAATAGTTAATAGCGTACTTCTTTTTCTTGCTTTCGTGGTATTCTTGCTAGTTACACTAGCCATCCTTACTGCGCTTCGATTGTGTGCGTACTGCTGCAATATTGTTAACGTGAGTCTTGTAAAACCTTCTTTTTACGTTTACTCTCGTGTTAAAAATCTGAATTCTTCTAGAGTTCCTGTTCTTCTGGTATGACTAGTGTACTACTACCATCGAATCCTCTTAGTCT
+
4:4469?@@CDBCCEFDBBBBBBBCCCB?@@B?BBCC>CC@C@CCCCCBB?BFCBB=B@CCCC?B@CBBB;::CE?BADDD3AA<@?DE>BB::9:BB@CE?BBCCCC?BCCCCCCC@CCC?B?BCCCBBBB@CCCC@C@@ABCEECCBCCCBBB@DBB=BB@D?BBBDCBBBD@BAA@@6?=?:::9::*;?AAE>CCCCCDCBBBBFFDF3EBBBD?A?AC@CCDDB@?;@=@@@<AA<A@C@CCCDBBBCDDDCBCCCCCCC?CCBBA?CC@@A@?B@?@@
@ATNG8:01308:01309
GATGGTAGTGTGTCTCTGAGAGTAGTACTCATTCGTTTCGGAAGAGACAGGTACGTTAATAGTTAATAGCGTACTTCTTTTTCTTGCTTTCGTGGTATTCTTGCTAGTTACACTAGCCATCCTTACTGCGCTTCGATTGTGTGCGTACTGCTGCAATATTGTTAACGTGAGTCTTGTAAAACCTTCTTTTTACGTTTACTCTCGTGTTAAAAATCTGAATTCTTCTAGAGTTCCTGATCTTCTGGTAGAGCGTGCATATATCTACCATCGAATCCTCTTAGTCT
+
:=;<<B;;5?5;59655<:<<<??@A@??9:9<A@AB=AE@D?BBCBBBB@BCCCC@D@BBBC@BADECCAA?994::;:;*;A>BBCC=BB;;8;BB?BB?BBCCEF@DBCCCDBB?BCC?C@BCCCBC::6:@:969?BBCCCCBBCBEEBAA>ACC@@@=@?@::;BBB@A?@BBBC;B?A>;;;;;*;A?@@;AAAABBBBCCAGDED5BCB;<7;?CC@GCFCCCD;;:;CCCBC@BAB>BBCBBCCBBCC@AACCCCCC@CCCAA>AC@BBB@BB@AA
@ATNG8:01309:01301
GATGGTAGAGAGACTGTAGCGCACCCAGAAGATCAGGAACTCTAGAAGAATTCAGATTTTTAACACGAGAGTAAACGTAAAAAGAAGGTTTTACAAGACTCACGTTAACAATATTGCAGCAGTACGCACACAATCGAAGCGCAGTAAGGATGGCTAGTGTAACTAGCAAGAATACCACGAAAGCAAGAAAAAGAAGTACGCTATTAACTATTAACGTACCTGTCTCTTCCGAAACGAATGAGTACGTGTGCGACGTGTCTCCTACCATCGAATCCTCTTAGTCT
+
44;;066BCBA@A@966<<<AAABA<BAA>A@@@AA?A???????A?BB@B??????BBC3B?BA:@A?>:;;8388>@==@1@A=A?BBC;BBD?BBBBBBBCC@B@CD@CBC?AA@@ABBBBCGCCBD::8:BBA?BBBAA@??<@?C;;:;CAAAACA@BCCDAA>BC?BBC@CCBBA<>?<;98888(8>7=888?>??>;>:>>==9>9=?BCC@CCBBBCC?B?BBC=A??<???@@@@A@@99:AABBBBAACC=;;<;>;;;>;>>=>==:=@;;;
@ATNG8:01310:01294
GATGGTAGGCGTGTGAGAGTCTGCCCAGAAGATCAGGACTCTAGAAGAATTCAGATTTTTAACACGAGAGTAAACGTAAAAAGAAGGTTTTACAAGACTCACGTTAACAATATTGCAGCAGTACGCACACAATCGAAGCGCAGTAAGGATGGCTAGTGTAACTAGCAAGAATACCACGAAAGCAAGAAAAAGAAGTACGACTATTAACTATTAACGTACCTGTCTCTTCCGAAACGAATGAGTAACTGCGTCTCACTCTCGCCTAATCGAATCCTCTTAGTCT
+
A>>:8B==?CDCCBBCBBCBAB;;;06AA>CC99;C?CBCBBBBB?BB?B?AA@@@>@@.@=@AB999BBCCC=A=99:::(:=8<3999*95<7A>=>A>;;:<@=AA<@@A588<>>>>AA??@>==;?7;;??:;;<=;=:86:=ABA<A<==???@=@?<=<D<AA;?>?9??788.6//*/<>>>,661;;;;@@A???7:7:==<:>:==99:<??AD>::0818=@:?BB?@>?A8838>>>BB;<;?===A===7;;=;?;B<AB=AAB=A@>88
@ATNG8:01312:01284
GATGGTAGCTATACGTATATCTATGTACTCATTCGTTCGGAAGAGACAGGTACGTTAATAGTTAATAGCGTACTTCTTTTTCTTGCTTTCGTGGTATTCTTGCTAGTTACACTAGCCATCCTTACTGCGCTTCGATTGTGTGCGTACTGCTGCAATATTGTTAACGTGAGTCTTGTAAAACCTTCTTTTTACGTTTACTCTCGTGTTAAAAATCTGAATTCTTCTAGAGTCCTGATCTTCTGGGTCTCTCTCTCACGCACTACCATCGAATCCTCTTAGTCT
+
44;<8==BC>>===?@@@CBBBBCBBAAAAAA<@BC?;;6:<@A?@CAA=BC;9:@D?CC9978?AAA@@A733333333$373:;9=09=@@<?A??BC579@A;>9>;979@=<6=@@;><>?>>>>>A<@=>=;??888A:;;=AAAA=883///6;<7<9AB>;;;AAA785;;=.=7=-/-777+66555,,,,,,,545648AA@.AA?>=8<8::4:;:<76771666633)--33,33599><=<???>>>=AAA=>>===8=@;???<??@@9
@ATNG8:01313:01325
GATGGTAGACACGTGTGCTCTCTCGTACTCATTCGTTTCGGAAGAGACAGGTACGTTAATAGTTAATAGCGTACTTCTTTTTCTTGCTTTCGTGGTATTCTTGCTAGTTACACTAGCCATCCTTACTGCGCTTCGATTGTGTGCGTACTGCTGCAATATTGTTACGTGAGTCTTGTAAAACCTTCTTTTTACGTTTACTCTCGTGTTAAAATCTGAATTCTTCTAGAGTCCTGATCTTCTGGATAGCGACGCGATATACTACCATCGAATCCTCTTAGTCT
+
;49<056====;<555555>;:;=>?;?====;CCCC=BC@C@A@?::9C:?>?>88=:733;6<7=<;BBBBBC7=====+2249255)298=7=@=7;>*0//.66)..77999>9;;<5>9<=>>@@@C<???A7;:;;;;@?@===?=::>1///399,/6::<<<9772575=A+=:?7::AAA/A>:;@6966-----9<)888)7:89>9@;;;6;BBAA>>>=A=;;;>:=<=:==>@@@A=898=::<//-66033///06606:>;>=>>>
@ATNG8:01265:01361
GATGGTAGCTCGCTGATGATATCTCCAGAAGATCAGGAACTCTAGAAGAATTCAGATTTTTAACACGAGAGTAAACGTAAAAAGAAGGTTTTACAAGACTCACGTTAACAATATTGCAGCAGTACGCACACAATCGAAGCGCAGTAAGGATGGCTAGTGTAACTAGCAAGAATACCACGAAAGCAAGAAAAAGAAGTACGCTATTAACTATTAACGTACCTGTCTCTTCCGAAACGAATGAGTACGAGAGAGCACACGTGTCTACCATCGAATCCTCTTAGTCT
+
:@=?@CCCBC>CCBBBEGCCCCCCC@BBC@DDCBBB?B?CBBBBBC?BB?C@>>>>@DDC3C?CCCCCCCCCAC;AABCDDC5AA?A5;;;6;DCABA@@DECCC?B@BC@BBB>A@ABB@@ACCDDCCBBB@CBBB?B@@@BBBB>B?B??<?CBBBCCB>BBCCBB>AC>CBF?AA999+9=>;:8888(8>:>;<;??@;:7;=AAAB;?<?ACBB?BAAAABB@B@BBB>BBB?BBABBBBBA@BBBBBBBBBAACBBA==:=::9A;>><>@@;@==<=
@ATNG8:01269:01343
GATGGTAGTCTCAGATAGTCTATAGTACTCATCGTTTCGGAAGAGACAGGTACGTTAATAGTTAATAGCGTACTTCTTTTTCTTGCTTTCGTGGTATTCTTGCTAGTTACACTAGCCATCCTTACTGCGCTTCGATTGTGTGCGTACTGCTGCAATATTGTTAACGTGAGTCTTGTAAACCTTCTTTTACGTTTACTCTCGTGTTAAAATCTGAATTCTTCTAGAGTTCCTGATCTTCTGGAGATATCATCAGCGAGCTACCATCGAATCCTCTTAGTCT
+
99997<<<<@CCCBBAA;;>655=<;:;565<<>>@7==<@:@@=BB>>@@<A>C>A=?;;:7B?A::4444483:<<<<+;;7;9>:10///)//9855166>>=?:>669@:<;599:393;;?;@>>?<??CC>AABB@@>@>>999==;:4:<?8<;17-7;==?<<:@24555)54975555*55555)5;<666B559.999*59=>;6;=?>:;@?=9006<::0//7717:=.55995<544<<;5/////::)//:44.33-3:;6:;999
@ATNG8:01269:01362
GATGGTAGGCGACATACATACGCGCCAGAAGATCAGGAACTCTAGAAGAATTCAGATTTTTAACACGAGAGTAAACGTAAAAAGAAGGTTTTACAAGACTCACGTTAACAATATTGCAGCAGTACGCACACAATCGAAGCGCAGTAAGGATGGCTAGTGTAACTAGCAAGAATACCACGAAAGCAAGAAAAAGAAGTACGCTATTAACTATTAACGTACCTGTCTCTTCCGAAACGAATGAGTACCTCTCAGACGCTCGTCCTACCATCGAATCCTCTTAGTCT
+
77:;6@CA@C?AACCCCGCCCBBBDACHFACBBCBB?B=@@BBBBC???=??ACBABABA2A=ABCCCHDCCBB=A@>AA@@0AC>C5;;;.;BB>B@@@EEDCC?B?BB@BBB?BBBBBBBCCCCCCCCEC@CDCC?BABBBBBB<@=@994:AAABCCC@BBBBBB@BB?BCD?BBBA@8?=@;99999(:>;>???AB?>>:><@@AA=B=?@CCC@BBBBBCB@D?BBD<@@C?BBBBBBB?BCBCA@@@AABBBBC?=@?<@?>?>=?A;66659?=>>
@ATNG8:01271:01339
GATGGTAGCTCGCTGATGTATCTCCAGAAGATCTGGAACTCTAGAAGAATTCAGATTTTTAACACGAGAGTAAACGAAAGAAGAAGGTTTTACAAGACTCACGTTAACAATATTGCAGCAGTACGCACACAATCGAAGCGCAGTAAGGATGGCTAGTGTAACTAGCAAGAATACCACGAAAGCAAGAAAAAGAAGTACGCTATTAACTATTAACGTACCTGTCTCTTCCGAAACGAATGAGTACACATCGTCGTGTCGTGCTACCATCGAATCCTCTTAGTCT
+
//;;0//=>?=?><<;@<<966AF:DCI<;;BBBD?B769<:88:2588B7<??97777'33778=;;99338*3333(3;6;;6;.333&2665:@A=>>@8818878188918:95;:BCBD:;9BBAA@;;::>A??@CA??5;4;<;49@@@944;-73:3336;<6;33,38888(333,35555'5:2779;776>?/717875/807:A@C499999==.3178808896554<=:=9;=7878?A::899BB@>>B?BBC>?;??;?AA<@?999
@ATNG8:01279:01374
GATGGTAGCATCATGCATATCTCACCAGAAGATCAGGAACTCTAGAAGAATTCAGATTTTTAACACGAGAGTAAACGTAAAAAGAAGGTTTTACAAGACTCACGTTAACAATATTGCAGCAGTACGCACACAATCGAAGCGCAGTAAGGATGGCTAGTGTAACTAGCAAGAATACCACGAAAGCAAGAAAAAGAAGTACGCTATTAACTATTAACGTACCTGTCTCTTCCGAAACGAATGAGTACAGAGAGTACGATATGTCTACCATCGAATCCTCTTAGTCT
+
5=<==BCCBBCBABB>CDBCBFCCC@BBC?BAA@?@6938=;?AA@;AA>A?998A@===+B?ABBCBBBACDD=A=DBDEE19;@B:@@@4@??9>?;?@B@@@@D@CC@CAB?AABBBCBBCCCDFCCBB?BB@@<A@@@AA??9@=@;;6;BBBBCCC?BBBBBB@BB?BCD;??999,9==9=@@AB2BC?B;;;>BBBG:=:=AAA<A;AACCC?BBBBBDD?B?BCC>BAB?BCCCAAACCBB@@@DCABACAAAACAD:>@@??=?B=>==<@@@@@
@ATNG8:01282:01344
GATGGTACGTACATGGATAGACGACACCAGAAGATCAGGAACTCTAGAAGAATTCAGATTTTTAACACGAGAGTAAACGTAAAAAGAAGGTTTACAAGACTCACGTTAACAATATTGCAGCAGTACGCACACAATCGAAGCGCAGTAAGGATGGCTAGTGTAACTAGCAAGAATACCACGAAAGCAAGAAAAAAGAAGTACGCTATTTAACTATTAAACGTACCTGTCTCTTCCGAAACGAATGAGTACTGCGTCTCACTCTCGCCTACCATCGAATCCTCTTAGTCT
+
;;;;045499999//)/::;:<666>>:?>>8<<<5548<7455:::98<:474////////$5499;>??<<;;>5=?:;;;;$9<7<295)555.5>=@=BCBB>A>::6:?@<@ACBCCEGC@A@AABCB?;;9:=@AAB@<@@9D?A;;7;@?>>:59.9:<<<::::*///(///9;33334888888$33,3333998255'517522+22'2255949;;566???;=@>8>00*0::;@??>??>AABCCBBBBBBCACCDAED<;<?CB@BBB??@@;;
@ATNG8:01287:01370
GATGGTAGCTCTGCTCTGACTCTCGTACTCATTCGTTTCGGAAGAGACAGGTACGTTAATAGTTAATAGCGTACTTCTTTTTCTTGCTTTCGTGGTATTCTTGCTAGTTACACTAGCCATCCTTACTGCGCTTCGATTGTGTGCGTACTGCTGCAATATTGTTAACGTGAGTCTTGTAAAACCTTCTTTTACGTTTACTCTCGTGTAAAATCTGAATTCTTCTAGAGTTCCTGATCTTCTGGTATACACACTCGCTCGCTACCATCGAATCCTCTTAGTCT
+
44<=9=AB@@666@BBBCIC;;;BB@>>@B;:28@@>=<<?B@BBBB@>G<@@<<;:>;@;;>;A<CCCCBB@@@:>>@AB2BA?BABB9;9;925<@;9>469==@B@CBCBCCDC@CCC@A=AAAAACCC@DDDD@CBBBBBBFC@A@BBCCC?@@@=@B<?=@BBBCBBDE>A;;;;.;>C=;;;<.;@A@B>BBBCCC:;99999*9>>99294;>;@CDDDBC@CADBBBBB?@ACACFICCBBDDCCBAA@BAABC@BCBCC@BB?B9999BBBA
@ATNG8:01292:01342
GATGGTAGGACGAGCGTCTGAGAGGTCTCATTCGTTTCGGAAGAGACAGGTACGTTAATAGTTAATAGCGTACTTCTTTTTCTTGCTTTCGTGGTATTCTTGCTAGTTACACTAGCCATCCTTACTGCGCTTCGATTGTGTGCGTACTGCTGCAATATTGTTAACGTGAGTCTTGTAAAACCTTCTTTTACGTTTACTCTCGTGTTAAAAATCTGAATTCTTCTAGAGTTCCTGATCTTCTGGTGTCTGATCTGTATCACTACCATCGAATCCTCTTAGTCT
+
9<<>@BCD@DE@AA<=CBBCGBBB?@@@AAB@CCCD>BC@C@CCCCCBB?BCAA@@C@CCCD@E?CCCCCCBBC@CCCDC1CB?BACF>CCBB@BCE>BB?A@BDCC@CCCCCCDD@CCC@C@CCCCBBBC@CCBB>B@?@AABBCAAABBBBC@CBB?BB@C=??CCCCCCD>@;;;:.:>B>;;;;.;ABBC>AADBBBCAAA?BBBB2BCCCG@B@BJ@CCCBCBB@B@CCBBCB@CBC@CCCBBBCDCCBBBEEEBBBB@CCCCD@BA>ABA@BAAAB
@ATNG8:01293:01332
GATGGTAGGCGACATACATACGCGCCAGAAGATCAGGAACTCTAGAAGAATTCAGATTTTTAACACGAGAGTAAACGTAAAAAGAAGGTTTACAAGACTCACGTTAACAATATTGCAGCAGTACGCACACAATCGAAGCGCAGTAAGGATGGCTAGTGTAACTAGCAAGAATACCACGAAAGCAAGAAAAAAGAAGTACGCTATTAACTATTAACGTACCTGTCTCTTCCGAAACGAATGAGTACGATGAGAGAGCTCTCTCTACCATCGAATCCTCTTAGTCT
+
B<C@@CBD>BAA@BAA>CCDCDEBB@BHC@CCBB@A<@<@BB@CCC@BA=@=???BBEFL5D@BBCGGJDCCGK?BBBBFFI5EC?B?AH?DDEACBCBBBB;;8;?BA>B@@=?CBBB@AACDCCCCCCC@CCBB?BAC@?@AA>B@CBB@CDCBCBCB?BBCCCB@CC?BBB>@@9::,99929>AAAB)AC?9989BC?@@<@<A@@@7;6;?CCC?BCB@@BB?B?BBB<ABB>A@CCBBBAAABBBBBBBAAACB?::==8<=>>><@C=A>><>?<==
@ATNG8:01293:01345
GATGGTAGCGAGCGAGTGTGTATACCAGAAGATCAGGAACTCTAGAAGAAATTCAGATTTTTTAACACGAGAGTAAACGTAAAAAGAAGGTTTTACAAGTCTCACGTTAACAATATTGCAGCAGTACGCACACAATCGAAGCGCAGTAAGGATGGCTAGTGTAACTAGCAAGAATACCACGAAAGCAAGAAAAAAGAAGTACGCTATTAACTATTAACGCACCTGTCTCTTCCGAAACGAATGAGTACGAGAGTCAGAGCAGAGCTACCATCGAATCCTCTTAGTCT
+
4449.44999;;;:==;;;;@=6657<;:7;==<88.4.43333;;4337(31774455555#5.5<<>>===?BC<B@@>@@@0AB9?4999'9BB:@999@BB;;9;?A@=A::8:@@@AA<<;BCBBBBCB?BBBCAHDGBCBBB?B?B;;:;BBC@@9;79ACCBB?CB?B@?:??=>>5997/7<>?@@'@A9<9/0///=A=B=<==A:>;>CC@@<??>>=?B=A<=<<6=>?;===@@@@@@???;;;>>;;;A?;;;;>5;;@@@=@@:==C=BCCCB
@ATNG8:01300:01340
GATGGTAGTATAGAGCTCTACATAGTACTCATTCGTTTCGGAAGAGACAGGTACGTTAATAGTTAATAGCGTACTTCTTTTTCTTGCTTTCGTGGTATTCTTGCTAGTTACACTAGCCATCCTTACTGCGCTTCGATTGTGTGCGTACTGCTGCAATATTGTTAACGTGAGTCTTGTAAAACCTTCTTTTTACGTTTACTCTCGTGTTAAAAATCTGAATTCTTCTAGAGTTCCTGATCTTCTGGCGCTCTGTCACGTCTGCTACCATCGAATCCTCTTAGTCT
+
9<==9CCCCCBBBCCDCBBBBBBBBEDCBB??=@?AB<BC@C=??BBCBB>AABBB>A>AAAA>A>?AAA?=AAA;>>>>>.>>=?>>>7>BBB=@BA;>>688=A<;:;AAAAAAA:??@6868>>A>>>@:>>>A9>==;;;>>?A>>=>??C:898;AA;@9<<@@CC>>>;>>>@@6@=B<@>>>>.<;999)//8///<::>;?DDD/@AABB<@;::6;;=>>@@:@:>AA?>?9<<A=>>><=?>>><>=><8::>AA<A>>=>:>B:==A=B?>=>
@ATNG8:01305:01364
GATGGTAGTATATCGCGTCGCTATCCAGAAGATCAGGAACTCTAGAAGAATTCAGATTTTTAACACGAGAGTAAACGTAAAAAGAAGGTTTTACAAGACTCACGTTAACAATATTGCAGCAGTACGCACACAATCGAAGCGCAGTAAGGATGGCTAGTGTAACTAGCAAGAATACCACGAAAAGCAAGAAAAAAGAAGTACGCTATTAACTATTAACGTACCTGTCTCTTCCGAAACGAATGAGTACGAGAGAGCACACGTGTCTACCATCGAATCCTCTTAGTCT
+
4;:<=BCCCBCCCCCC::6>=>>BB?BBB>AABAB@=A@@AA@A@B@CC@F@AB;;:BBB2B?BBAACBBBAAA<A@ABAAB5AA<?2;;;&5:<76666>===B?B?BB?CBB?BBBBCCCCCFJCDDFBB>BBA?=A@@?@@??<@?CBB@BBAABBBC?CBBCA@<9949A@<@?9999*9981999999$0769/./53@A@48459==:>=??BCC@BBBAAAF@C@BBA;@::6:BBBBCBBBCBD>?>BBBABBB>>>@?5:;===;?><===8=>?>>
@ATNG8:01307:01374
GATGGTAGCTCTGCTCTGACTCTCGTACTCATTCGTTTCGGAAGAGACAGGTACGTTAATAGTTAATAGCGTACTTCTTTTTCTTGCTTTCGTGGTATTCTTGCTAGTTACACTAGCCATCCTTACTGCGCTTCGATTGTGTGCGTACTGCTGCAATATTGTTAACGTGAGTCTTGTAAAACCTTCTTTTTACGTTTACTCTCGTGTTAAAAATCTGAATTCTTCTAGAGTTCCTGATCTTCTGGCGCTCTGTCACGTCTGCTACCATCGAATCCTCTTAGTCT
+
/97749:@A@;=<@<==99:BCBBBB;99CCE?CCCC=@@=@?AA@BBCC@CCCCB?B@EBBA?CBDCCC;;;BB?BBEDE5CB?BBEE>@@@B>AAA?AB@CCCCCDACCBBBCCC@CCC?B@CCCCCCCD@@@@B=BBBA@@@@BABBBBBBC?CCC?A@@B?CBBDEBBBC=@;;;;.;<@>;;;;;*;A@@A;ABBBCDIDCC@BJKF5BBBCC@B?CB?@ABBCCB?B@CC@@@A=@@@@CEBBBAAAACCCCC@@A@AA<??9998<>:8886;;733
@ATNG8:01308:01368
GATTAGTACATGATAGACGACACCAGAAGATCAGGAACTCTAGAAGAATTCAGATTTTTAACACGAGAGTAAACGTAAAAAGAAGGTTTTACAAGACTCACGTTAACAATATTGCAGCAGTACGCACACAATCGAAGCGCAGTAAGGATGGCTAGTGTAACTAGCAAGAATACCACGAAAGCAAGAAAAAGAAGTACGCTATTAACTATTAACGTACCTGTCTCTTCCGAAACGAATGAGTACGAGAGTCAGAGCAGAGCTACCATCGAATCCTCTTAGTCT
+
=<:5;;====@A@000>>;99CC@DHCACBBD@@=@?BAAABA@=@@<@5::BAABBB5B@KGCCCBB;;;C;B;;;;;;(;C=C599906BC;CBBBBCBBB=@>995:@@=AABBDCA@@BBCCCCCEABB@@<@?@??@@@<A?CBB@BBBBBBBB?CCC???@CC?B@@8=<999,888/99898(7?<A798B>>>A<B<@@AD;@<>>CA@<@B;;;BA?B@CDC>CCC>:;:BCDECCCB?@@CCDBBBDC@??DC@@=>>A<>>:888:=B@AA
@ATNG8:01266:01427
GATGGTAGTGTGTCTCTGAGAGTAGTACTCATTCGTTTCGGAAGAGACAGGTACGTTAATAGTTAATAGCGTACTTCTTTTTCTTGCTTTCGTGGTATTCTTGCTAGTTACACTAGCCATCCTTACTGCGCTTCGATTGTGTGCGTACTGCTGCAATATTGTTAACGTGAGTCTTGTAAAACCTTCTTTTTACGTTTACTCTCGTGTTAAAAATCTGAATTCTTCTAGAGTTCCTGATCTTCTGGCTCTCGTAGACAGATACTACCATCGAATCCTTTTTAGTCT
+
A:;;:?F9;9DCCCBCCCCCCCBBBCCCCBBB?AAAB=BC@C@CBCBBDC@CCCBCAC@BBCD@F@CCCCDCDFD@;;;;;*:@>ABCC>CD;;:;CC?CG@DBCCCCA;;;CCB@A<@@@=@=@AGECBDC?BB;;6;BCBBBDCHCCBCCCBA@C<<5;@9?:@@BBBBBCC5<;;;;.;>C?BBBBB2BBBBB:;;CBBAAAAA5;;<;*;BB;;5;5;B=@A;;;;;ADADDCCCC:<;@?@DCCDBBFHCCCCAA@AAA@6;;A@@:@@5;;;;):@A<<
@ATNG8:01267:01407
GATGGTAGCATCATGCATATCTCACCAGAAGATCAGGAACTCTAGAAGAATTCAGATTTTTAACATCGAGAGTAAACGTAAAAAGAAGGTTTTACAAGACTCACGTTAACAATATTGCAGCAGTACGCACACAATCGAAGCGCAGTAAGGATGGCTAGTGTAACTAGCAAGAATACCACGAAAGCAAGAAAAAGAAGTACGCTATTAACTATTAACGTACCTGTCTCTTCCGAAACGAATGAGTACTATGTAGAGCTCTATACTACCATCGAATCCTCTTAGTCT
+
>=@>@BBBCDCCCCCDCCDDCBBBC?ABB@DBB:::=A=@BBBBAC?DD?B@AAAAABBB3B?C874B?774=<;387/////$//(/(...&.35.58=96669:/5-27465505888?CCCCCCCDCCBA?BEBB?BAAABA@@<A=ABA?BBBCBBBB?BBB@@A>BB>AAA;??78829=:9<====.=A;@888>AAAA<A<@???496:@CCC@CCBBBBB=@=@DD>BBB?AAACCBAA@@@AABA@A@A=>@@:89@:@@AAC;>>9;;9:>?889
@ATNG8:01270:01410
GATGGTAGCGAGCGAGTGTGTATACCAGAAGATCAGGAACTCTAGAAGAATTCAGATTTTTAACACGAGAGTAAACGTAAAAAGAAGGTTTACAAGACTCACGTTAACAATATTGCAGCAGTACGCACACAATCGAAGCGCAGTAAGGATGGCTAGTGTAACTAGCAAGAATACCACGAAAGCAAGAAAAAGAAGTACGCTATTAACTATTAACGTACCTGTCTCTTCCGAAACGAATGAGTACCTCTCAGACGCTCGTCCTACCATCGAATCCTCTTAGTCT
+
5:;;:??C@?@=@ABBDEBBBCAB@=@CB?CCBBCC@C?AAAACCC?CC<=<>?B:;;;;.;?CDCCGCBC;;:0;@;;;;;';B4:5:9,5994;966>BBA@6;6;>;@??=@EBABBBBBCBBBCCCB?BBBB@BCBBCEDF896:994;@@ABGCC?BCCBBB>AB>BCB?BABBD=@??9<====.>A=A???AB???;?=BAAA;A:>>CCC@BAABB;;6;>AAB?BBBALDBCAACACBBBBBA@ABBBCBB>AAB:====A<>@;677:=DAA@
@ATNG8:01272:01422
GATGGTAGTATATCGCGTCGCTATCCAGAAGATCAGGAACTCTAGAAGAATTCAGATTTTTAACACGAGAGTAAACGTAAAAAGAAGGTTTTACAAGACTCACGTTAACAATATTGCAGCAGTACGCACACAATCGAAGCGCAGTAAGGATGGCTAGTGTAACTAGCAAGAATACCACGAAAGCAAGAAAAAGAAGTACGCTATTAACTATTAACGTACCTGTCTCTTCCGAAACGATGAGTACTATAGACTATCTGAGACTACCATCGAATCCTCTTAGTCT
+
6===>B=DDCCBC966<;;;?<=A==@@;5;<<>>?<C@AB@>>>>;?A<@;>??<<===.>>ABCBBCAA:9:,:=<;;;;';?=C4::9&5<A9AB=CA@A:;7;>AB?BBB?A?BCDFDBBBDDCCCCB?BBAA>AAAABBAA?B?ABB>ACAAABCC=AAA9:9=@?=@AA<??AA@9A9939>>>@/;<6<///==BED;>;>@@@<@=?@BBCADCBBCCB>B=??C=A99:ABBCCBBBCBCB::8ACCCBBAAABC@DCBBB?BB@BBB?BAA00
@ATNG8:01274:01401
GATGGTAGTGTGTCTCTGAGAGTAGTACTCATTCGTTTCGGAAGAGACAGGTACGTTAATAGTTCATAGCGTACTTCTTTTTCTTGCTTTCGTGGTATTCTTGCTAGTTACACTAGCCATCCTTACTGCGCTTCGATTGTGTGCGTACTGCTGCAATATTGTTAACGTGAGTCTTGTAAACCTTCTTTTACGTTTACTCTCGTGTTAAAAATCTGAATTCTTCTAGAGTTCCTGATCTTCTGGACGACGCGCACTGACACTACCATCGAATCCTCTTAGTCT
+
><<==B=EDDCCB==>>BCCCBBBCCBBBDCC=A9885:B=@?BBBEDCC@CBBBC@C@CDCC?BBBBBCCCCBA;::9:9*:?>@@BB=BCBB?BA@=@A6;;@BBCADDBBBBDE@CBB@B@CCCCCCCC@CCCC@CBBBDCCCBCCBCAA@B@BBA>995:5:AAABCCAA<?:::.;=A@;;;;.;@ABG=BACCCCBBAB5;;;<*;BBCJ@D@CCADBAAB;;7;?BCDFCC@BBB@BBBBCCCCCBA@@DDDDECC@DCCBB@BB?AA@<@CCAB
@ATNG8:01277:01413
GATGGTAGCGCGACGAGCGTAGACCCAGAAGATCAGGAACTCTAGAAGAATTCAGATTTTTAACACGAGAGTAAACGTAAAAAAGAAGGTTTTACAAGACTCACGTTAACAATATTGCAGCAGTACGCACACAATCGAAGCGCAGTAAGGATGGCTAGTGTAACTAGCAAGAATACCACGAAAGCAAGAAAAAGAAGTACGCTATTAACTATTAACGTACCTGTCTCTTACGAAACGAATGAGTACTATGTAGAGCTCTTTACTCCATCGAATCCTCTTAGTCT
+
?==::><B@AACCDGGCCDBAB;::6<ABABCCEA@=?=????AAA?CB@C@BBBBBCCC3C;>>AAADAABCD9<;;;;;;;$;:;:=>??166;9<;;@CC????A?AA>AAA>?@ABDDCFFCCCCCDCC?BBCC=@?CCCCCC>A?A??=@CBBBBBB?BBBBBB?BB=@@C?BBBBB;@??<;CEED/@@<@===ABBBA<A;?@@?;?;AACBB@BBCC@AA@B@@AA<@BB?BBBCCBBBBBA@ABB@<?666,699<=AADAA<::6:<<7<A777
@ATNG8:01277:01415
GATGGTAGCGAGCGAGTGTGTATACCAGAAGATCAGGAACTCTAGAAGAATTCAGATTTTTAACACGAGAGTAAACGTAAAAAGAAGGTTTTACAAGACTCACGTTAACAATATTGCAGCAGTACGCACACAATCGAAGCGCAGTAAGGATGGCTAGTGTAACTAGCAAGAAATAACCACGAAAGCAAGAAAAAGAAGTACGCTATTAACTATTAACGTACCTAGTCTCTTCCGAAACGAATGAGTACGATGAGATCTCGTGTGCTACCATCGAATCCTCTTAGTCT
+
4;446;<ABCDCBBBBCEFCCFC;;8;DC@BBCA@@<@:?AAACCC?CD?B>A@@@@@BA2C?BCCCCCCCCCC>CBBCDDD2CC>C4;;;-;BB=B;96CLCCC?B?BD@A@A@BCB99999995555555.55557555::=;<795;00*////::>=456<;9;6333(3827377333(333,33333$3;4374::<=8805,22:=5;575999.555549993:8<<>5<;;7::<<<=BBBBB@@@997??7345577825555505:388938<:::
@ATNG8:01281:01391
GATGGTAGGTGCACATGAGTGTATCCAGAAGATCAGGAACTCTAGAAGAATTCAGATTTTTAACACGAGAGTAAACGTAAAAAGAAGGTTTTACAAGACTCACGTTAACAATATTGCATCAGTACGCACACTATCGAAGCGCAGTAAGGATGGCTAGTGTAACTAGCAAGAATACCACGAAAGCAGAAAAAGAAGTACGCTATTAACTATTAACGTACCTGTCTCTTCCGAAACGAATGAGTACTATGTAGAGCTCTATACTACCATCGAATCCTCTTAGTCT
+
B<BB?@;A<B;;:>>?>GCCBBBBB@CCC?CADDEF9;:;BBABBB@BD@D?BACCDDED5C@BBACCCCBCDC<@A;;;;;*9=8=2999&9=@7<C@AAAAAE?B?BC?BBB@???AAAA???>===>@BAB?;;7:===>>>>:=:=8818>;:;BAA=AA@;;:=AA<=;;5;7;9;17/--7999+,,)----3357<1728==><@<??CCCACCCBB@@7;5<AA=BBB?ADDBBB@@?AABBBBBBABABA@AA>=<AA=>>:=>:>@A:=@>00
@ATNG8:01283:01391
GATGGTAGGCGAGAGTGAGACGCAGTACTCATTCGTTTCGGAAGAGACAGGTACGTTAATAGTTAATAGCGTACTTCTTTTTCTTGCTTTCGTGGTATTCTTGCTAGTTACACTAGCCATCCTTACTGCGCTTCGATTGTGTGCGTACTGCTGCAATATTGTTAACGTGAGTCTTGTAAAACCTTCTTTTTACGTTTACTCTCGTGTTAAAAATCTGAATTCTTCTAGAGTTCCTGATCTTCTGGCGCTCTGTACGTCTGCTACCATCGAATCCTCTTAGTCT
+
4:<>?=BC@DDDDBBBCJ;;6;?@ABBBBBBB@CCCC=A@>@@AAABBCB@CCBBB@C@AAAC@C@BBAAAAAAB<@?CCC2BB>>=AA:?BBC?BBC?@@799BBBB=AAAAA???;AA@:=:=>>@>AAA:AAAA7;;;;>>>>?BBAA=>=@<>>>=AA<A=>>>><DAAA;=<<<<-;8=877666(7<::=1666///:::?:??>>/=AA==:=;??;>>>>@@?<?;??=>=A:==A====::;>@@=;999666;;6<=:>:7<=7;661699;:
@ATNG8:01284:01388
GATGGTAGGTGCACATGAGTGTATCCAGAAGATCAGGAACTCTAGAAGAATTCAGATTTTTAACACGAGAGTAAACGTAAAAAGAAGGTTTTACAAGACTCACGTTAACAATATTGCAGCAGTACGCACACAATCGAAGCGCAGTAAGGATGGCTAGTGTAACTAGCAAGAATACCACGAAAGCAAGAAAAAGAAGTACGCTATTAACTATTAACGTACCTGTCTCTTCCGAAACGAATGAGTACGATGAGATCTCGTGTGCTACCATCGAATCCTCTTAGTCT
+
@>:>9=BA=9559555666=@ABBB?BCD@A@AB;93;>AAABCCCADE@B?ABB;;;;;*;@CBBDCCCCCDC?CBBBBBB.;;<@=AAB8BAE?AABBAAD??;?;?@=ABB<???CCCCDCCGCCCBDC?BA;;8;CAAACBB?C@D@@>AB;;;BBB?BCBBBB?BB?@@@<@@@A?899:9>>>@@28<5;///66=;=:?8==?C=@<@BCCC@BBBBAAA=@<@A@9@;;6:@@@CBBAAAABC???>>A>??865AD:>>>;;5;?:889=CC;;;
@ATNG8:01285:01390
GATGGTAGTGATACAGATCAGACACCAGAAGATCAGGAACTCTAGAAGAATTCAGATTTTTAACACGGGAGTAAACGTAAAAAGAAGGTTTTACAAGACTCACGTTAACAATATTGCAGCAGTACGCACACAATCGAAGCGCAGTAAGGATGGCTAGTGTAACTAGCAAGAATACCACGAAAGCAAGAAAAAGAAGTACGACTATTAACTATTAACGTACCTGTCTCTTCCGAAACGAATGAGTAACCTCTCAGACGCTCGTCCTACCATCGAATCCTCTTAGTCT
+
<A@>>@@CCCCCCCFGCBBBDCCBC@BBB>BAA@@@=A=@BBBABD?BB@C?999A?<<=+B?BBBCD=AAACD>BBB>?>>.<;9<8<==.=7C<@@@@AA>>=<A=A?<>=>:>=@@@???AAA@A??>>;>?@>8==??;==;5<;@=>;>::;@@@>;AAAAAA;AA9?>@:<<666)8::5;BDDE/8858===:::?>>;><A<>;;@;@;;;>:>A?>>>A:?<?@>5>9949::9//+/7;;;;>:>;///;=@><?;:7;A@A@<?><;;;:>;;88
@ATNG8:01292:01396
GATGGTAGTGTGTCTCTGAGAGTAGTACTCATTCGTTTCGGAAGAGACAGGTACGTTAATAGTTAATAGCGTACTTCTTTTTTCTTGCTTTCGTGGTATTCTTGCTAGTTACACTAGCCATCCTTACTGCGCTTCGATTGTGTGCGTACTGCTGCAATATTGTTAACGTGAGTCTTGTAAACCTTCTTTTACGTTTACTCTCGTGTTAAAATCTGAATTCTTCTAGAGTTCCTGATCTTCTGGTATGACTAGTGTACTACTACCATCGAATCCTCTTAGTCT
+
8///)/////9;;;;;;;<565;997//////)49;=4;<9<7<<::>>@299555.5.5<54067<<=<<<5554999999$993999909:5525<<9>@:><<<:;166<;;;==9==<8=0555;99;;7<<<=.55<9555;;9>???>><89557:;5;5::>>:555515<<;4;4945555&44455)5<555;555<.555&/////)/)//)/5<4//727)//89996/45.555;:566<>??@?>>>;;;499944.44.48>845554
@ATNG8:01295:01383
GATGGTAGCGCATATCAGCGCAGCCCAGAAGATCAGGAACTCTAGAAGAATTCAGATTTTTAACACGAGAGTAAACGTAAAAAGAAGGTTTTACAAGACTCACTTTAACAATTTTGCAGCAGTACGCACACAATCGAAGCGCAGTAAGGATGGCTAGTGTAACTAGCAAGAATACCACGAAAGCAAGAAAAAGAAGTACGCTATTAACTATTAACGTACCTGTCTCTTCCGAAACGATGAGTACCTCTCAGACGCTCGTCCTACCATCGAATCCTCTTAGTCT
+
;5997<;666BBBCCCA:9;BBABA=BCC@CCB;;;4:<?=>?B?@9@A=A?A@B;;;;;*;>CBBCCGDCAB@8@@;;;;;$:@<A@CCC9BBC@DFBBBCBBB=B@CB?BFF;@@@AAABBAAABBBBBB?BBAA<>>AA?>:;5::=;@>ACBBCGCC?BBBBBB?AA8;;;17333;,33;7;>?>?+8<9<8222;;>>9>=7778;?:??@@@<=>>@???=B<??=1;::98>C@BB>>==B@@?;::<0/0@000C===A9959C@DCC?ABA>>
@ATNG8:01295:01407
GATGGTAGACACGTGTGCTCTCTCGTACTCATTCGTTTCGGAAGAGACAGGTACGTTAATAGTTAATAGCGTACTTCTTTTTCTTGCTTTCGTGGTATTCTTGCTAGTTACACTAGCCATTCCTTACTGCGCTTCGATTGTGTGCGTACTGCTGCAATATTGTTAACGTGAGTCTTTGTAAAACCTCTTTTTACGTTTACTCTCGTGTTAAAATCTGAATTCTTCTAGAGTTCCTGATCTTCTGGTCTACTACACTGTACTCTACCATCGAATCCTCTTAGTCT
+
@@@@>@DCDEDBBCC;;;AABBBCCBBBCBBB@BBCC=AA=?;@@??@AA8:9AA@?C<98:C?C@CBBBBBBBB?BBDCC3@?:>668,6@@@>B:949A:?;:7994>>><<<771//(//6/6;A>?@;;6;==<:===>>>>@@@A@>>>AA<888=CC8=5;;=::79999097;;;.;,//6666*22222(,,,,,,2335+555'288;95:5;=7=???><>=B<@@;77<176616<<???@@@>>>AAAABBAA<AA@??<==6///9==:::
@ATNG8:01296:01417
GATGGTAGCTATACGTATATCTATGTACTCATTCGTTTCGGAAGAGACAGGTACGTTAATAGTTAATAGCGTACTTCTTTTTCTTGCTTTCGTGGTATTCTTGCTAGTTACACTAGCCATCCTTACTGCGCTTCGATTGTGTGCGTACTGCTGCAATTATTGTTAACGTGAGTCTTGTAAAACCTTCTTTTTACGTTCACTCTCGTGTTAAAAATCTGAATTCTTCTAGAGTTCCTGATCTTCTGGTAGAGCGTGCATATATCTACCATCGAATCCTCTTAGTCT
+
449<8==CDC@==B@@@BBBBB?;;<>:;@AA=@@AA;@>9=:;;4>:@@8@A95:<A<???B?B?CB@@@888;6789:9$9<6:::=56:::4;8>:@B=AABCBB?BB>>>@@A=ACC=C=?==;;;;;<??BB=<;<@@@>>>?@>>7779)/)//)/61;;@ACB>>>??7;;AEG;E=A888888(8>>?;@><<<>>:<<=39998)::;:A<A=AA<A@@@B@@:?<?@;;<>:?;>8;=?<<<:788BAAA??;;;C=AA???;@@====<@@88/
@ATNG8:01298:01398
GATGGTAGCTATACGTATATCTATGTACTCATTCGTTTCGGAAGAGACAGGTACGTTAATAGTTAATAGCGTACTTCTTTTTCTTGCTTTCGTGGTATTCTTGCTAGTTACACTAGCCATCCTTACTGCGCTTCGATTGTGTGCGTACTGCTGCAATATTGTTAACGTGAGTCTTGTAAAACCTTCTTTTTACGTTTACTCTCGTGTTAAAAATCTGAATTCTTCTAGAGTTCCTGATCTTCTGGAGATACACATGATACTCTACCATCGAATCCTCTTAGTCT
+
@:<<8ADCCB>CDCFGHEDCCBBBCBCCCCBB@BBBD>AA?@@BBBCCBB?BBBBB?B?BBBB@B?BBBBBBBBB?<;;;;,<@=@@AA9@B@@<@AC>BB<A@BCBB>A@=?=@@@;AAA;A;>>>>=><@;@CAA:=;;;><>=>BAAA=>>?:??@=AA<A;><>>@AA??9??@AA5A=B<>><<;.:;888.666///===@<@@@@/@BBAA<@<??<>>>@A@@9>;?A@@==7=<A<??>AA?>>???A??>A===A;<<<@@9>>:>>>;AA<<<
@ATNG8:01306:01383
GATGGTAGGACGAGCGTCTGAGAGGTACTCATTCGTTTCGGAAGAGACAGGTACGTTAATAGTTAATAGCGTACTTCTTTTTCTTGCTTTCGTGGTATTCTTGCCTAGTTACACTAGCCATCCTTACTGCGCTTCGATTGTGTGCGTACTGCTGCAATATTGTTAACGTGAGTCTTGTAAAACCTTCTTTTTACGTTTACTCTCGTGTTAAAAATCTGAATTCTTCTAGAGTTCCTGATCTTCTGGGTCTACGCTCGTCGCGCTACCATCGAATCCTCTTAGTCT
+
//::<AA@;96665=====<<<@C?C@??@9:6;AAA<BC>B>@@@AABB@CDBBC@B@CHA@?ABCCCDBA@BB<:;;;;*9@=@BGE?BCBB=B;0+00+00*0=<A;AAA@@C<A=<=@?@69:AAAAAC@BBBBAHCBBBA@@BCB@AABAD?CBA@AA<@;@AAAABCBB=?::::*:<B=CCDDD5@@DED?BBCBCCA;;;5;:;:(9>>9946:>A=CCCBBAB<A<BAABBA>@::9.9A@AA@@@A;;;;;:=A?@;??=98187/8?A8@B:::
@ATNG8:01307:01401
GATGGTAGCGCACACATAGATACAGTACTCATTCGTTTCGGAAGAGACAGGTACGTTAATAGTTAATAGCGTACTTCTTTTTCTTGCTTTCGTGGTATTCTTGCTAGTTACACTAGCCATCCTTACTGCGCTTCGATTGTGTGCGTACTGCTGCAATATTGTTAACGTGAGTCTTGTAAAACCTTCTTTTTACGTTTACTCTCGTGTTAAAAATCTGAATTCTTCTAGAGTTCCTGATCTTCTGGTAGAGCGTGCATATATCTACCATCGAATCCTCTTAGTCT
+
9==:=@<ABCCDBBCCCCCCCBBBBCCCCCBB@AABC>CCAC@CCCCCCC?CDDDC?C?ABBC<??@BBCBBBCC@CCCCC1CC:>?BE>?@@B>BBB?CC9;:ACCC@CCCCCCCC@DCC?C?DCCCBABA@CCCC@CAABBABBCCCCCBBBB?CCC@CC>@>@@BBCCCC@=?::::.:=?=:;:::*:?@@A=@@DDCCCBCB?BBBB2BBBCHAE@CD@CCDDDCB@B?BBBCBB?A@B?BCCCCCCCBCBDCCCBBBAB=BCABB?BB>ABA?B@B@A
@ATNG8:01266:01476
GATGGTAGTGATACAGATCAGACACCAGAAGATCAGGAACTCTAGAAGAATTCAGATTTTTAACACGAGAGTAAACGTAAAAAGAAGGTTTACAAGACTCACGTTAACAATATTGCAGCAGTACGCACACAATCGAAGCGCAGTAAGGATGGCTAGTGTAACTAGCAAGAATACCACGAAAGCAAGAAAAAGAAGTACGCTATTAACTATTAACGTACCTGTCTCTTCCGTAACGAATGAGTACGATGAGATCTCGTGTGCTACCATCGAATCCTCTTAGTCT
+
=4558566=>>=>>;;665;<556>5::B995B5959=9BBC???A=>=8>133333333$317:;A@@A=:88)77;;::9$4:.4.55)555.5><<<@6:;=A=@@<@@@=@@??@@@@@;96CBBCC@CCCB?@A><;9992:;???<?@=<:95>9?BBBCC?::79>?9>=000*///)/9;;;,;707756;;<@C9>=?:9:<A376BAA=A@@@A@B>@589?;?CC?CCBBB@@ABCCC@AA@@:::::9A>>?@CBB>>288<888?A=>>C
@ATNG8:01274:01468
GATGGTAGCTATACGTATATCTATGTACTCATTCGTTTCGGAAGAGACAGGTACGTTAATAGTTAATAGCGTACTTCTTTTTCTTGCTTTCGTGGTATTCTTGCTAGTTACACTAGCCATCCTTACTGCGCTTCGATTGTGTGCGTACTGCTGCAATATTGTTAACGTGAGTCTTGTAAAACCTTCTTTTTACGTTTACTCTCGTGTTAAAAATCTGAATTCTTCTAGAGTTCCTGATCTTCTGGACGACGCGCACTGACACATCGAATCCTCTTAGTCT
+
>A=>@BBBBB<BBBBCCBBBBC@A@CBBCCCCACBBB>BCGL@CBBBBBB?AAAAAGE>ABAA=@>ABABB??8?6?A???+<=8>755'2@>@=ABB?AA=@<>?AA?>>AEDD<<:>@@6<:;@?A<>=@:>>??7;;AA@@?>AADB>;;:?8=>?<?@=A<AA@@?@@AA:??AAA5A=A9=<>AA.A>99<07/////:9:>;?AAA/?>>>@<A=;;7;>>>>?><A;>>>>>?<>>B=BAA??=>9@@///:;@B==>@@6::1///16;;<9
@ATNG8:01279:01434
GATGGTAGCACACGAGATCTCATCGTACTCATTCGTTTCGGAAGAGACAGGTACGTTAATAGTTAATAGCGTACTTCTTTTTCTTAGCTTCGTGGTATTCTTCTAGTTACACTAGTCATCCTTACTGCGCTTCGATTGTGTGCGTACTGCTGCAATATTGTTAACGTGAGTCTTGTAAAACCTTCTTTTTACGTTTACTCTCGTGTTAAAAATCTGAATTCTTCTAGAGTTCCTGATCTTCTGGATACACTCATGTGCACCTACCATCGAATCCTCTTAGTCT
+
44446;<95556<<==>B>956:;99565=<>5@99905=8<7;;===99.4<444.3-34:;8<8=<>88433:688888$//(////(/933.3;;6:<>@A<;B6==0/...//6/-(-0---///334998825555588:;555//./3.<<92699=8@66665=<<.55555&55:555555$5<<<@8@==6665599.5555$5;:55166;>8===@@<@5>5955@@A<<AC996BCCA@<<0000=<<:@A@;?>988;@@>BBB;@@@77
@ATNG8:01281:01465
GATGGTAGCGCATATCAGCGCAGCCCAGAAGATCAGGAACTCTAGAAGAATTCAGATTTTTAACACGAGAGTAAACGTAAAAAGAAGGTTTTACAAGACTCACGTTAACAATATTGCAGCAGTACGCACACAATCGAAGCGCAGTAAGGATGGCTAGTGTAACTAGCAAGAATACCACGAAAGCAAGAAAAGAAGTACGCTATTAACTATTAACGTACCTGTCTCTTCCGAAACGAATGAGTCTATGTAGAGCTCTATACTACCATCGAATCCTCTTAGTCT
+
9@9449;:>@BBB;;:BBBDBCBCG>;<:?A@@B?@6;6:ABBCCCABC@C????@@A@@,@<@ACCIFECCCD>CD@@@@@0AB;A9AAA7@CF@CBCCCDECC?B@AB>AAA=ABBBBCCCCCBCCDDCC@CCDD>BAAABB@@=A?BBB>BBBCBCDC@CABBCC?BB?BCC?AA@??8>9939@@@8BC@C???BBAAA<@<@@<=:=;?ACBB?AABAAAB=A<@@B9@@A?BBDDCCCCABBAA@A@CBAAABBB@B?>CA=>:;:7:@@:@>::;
@ATNG8:01288:01445
GATGGTAGTATCTGCACACTCTGTCCTGAAGATCAGGAACTCTAGAAGAATTCAGATTTTTAACATCGAGAGTAAACGTAAAAAGAAGGTTTACAAGACTCACGTTAACAATATTGCAGCAGTACGCACACAATCGAAGCGCAGTAAGGATGGCTAGTGTAACTAGCAAGAATACCACGAAAGCAAGAAAAAGAAGTACTCTATTAACTATTAACGTACCTGTCTCTTCCGAAACGAATGAGTACTGTATCTATGTGTGCGCTACCATCGAATCCTCTTAGTCT
+
4:99<?<BBBABBCBFFCF@AABDC@BBC?BCAA@C=?<?AC???B?BB?B=:9::::::(:;>:72=;;;7757.557;:::'//(/(..'.79489999998>;>=;;7;;;=@@@AEBBCCCCDCCCCC?CAAA=BABBBAAB:>:>9969AAABBBB>BBCBBB?BB?BBB;??888*:>===AAAA/AA<A===A>>>A<A=?><>;A;A===A;A>>>>>>9>;@@A7@886:==?>>>@@AA@@@@@@@@>>;=>BAA:??C@@:=A;AAC:>>::;
@ATNG8:01293:01451
GATGGTAGTGTGTCTCTGAGAGTAGTACTCATTCGTTTCGGAAGAGACAGGTACGTTAATAGTTAATAGCGTACTTCTTTTTCTTGCTTTCGTGGTATTCTTGCTAGTTACACTAGCCATCCTTACTGCGCTTCGATTGTGTGCGTACTGCTGCAATATTGTTAACGTGAGTCTTGTAAAACCTTCTTTTTACGTTTACTCTCGTGTTAAAAATCTGAATTCTTCTAGAGTTCCTGATCTTCTGGTAGAGCGTGCATATATCTACCATCGAATCCTCTTAGTCT
+
9;9569<?AB;;6<<<<@@AABBBBBBB@@@A=A@@@;@@=@?BBCCDBC?CCCCC@CACDBB?C@CCCCCCCCB@>?>>>0>A?CCCC>CCBB>BBC>BC=;:;BBC@CCFCCCCB?BDD?C?CCCCCCCC@CCCC>AAB@@@@@CCCCCBABC@C@?=@C@C?BBBDBCCCE?BBCCC;C@D?@@>@>0?DCCD=CCDBBBCCCC@DCCC5CBBCC@C@DD=B@@BCCC?C?CCCCCC@BAB<ABBAAA@@@BBCCBCACCCC?CBBBA?BD@CBB?BBAB@
@ATNG8:01296:01472
GATGGTAGGCGAGAGTGAGACGCAGTACTCATTCGTTTCGGAAGAGACAGGTACGTTAATAGTTAATAGCGTACTTCTTTTTCTTGCTTTCGTGGTATTCTTGCTAGTTACACTAGCCATCCTTACTGCGCTTCGATTGTGTGCGTACTGCTGCAATATTGTTAACGTGAGTCTTGTAAAACCTTCTTTTTACGTTTACTCTCGTGTTAAAAATCTGAATTCTTCTAGAGTTCCTGATCTTCTGGGTGCGCTACATCTCTCTACATCGAATCCTCTTAGTCT
+
=:<<:==C@BB;;9;;AAACBCCBBBDCCCA@?@BBE>CC@C@BBBBEBA>ABBBB?B@C@@@?B?BBCB@ABBC?BCCCC2A=9=>>>5899A;>?B?BE?BBB@@A:>>>>>@BB;>>@8=8<>>:;;>B=AAAA<>>@???@@AAD??>>=?;???<AA=A:===ABBC?@<>>>AA6A<@;<9998*8<666*--6---367;9==>>/>AAAA=A;AA<BBBA>>><@<>?@@::86===6///===A>>>@@???===/--66033-77717<???
@ATNG8:01298:01441
GATGGTAGCACGAGTCACTCATATCCAGAAGATCAGGAACTCTAGAAGAATTCAGATTTTTAACACGAGAGTAAACGTAAAAAGAAGGTTTTACAAGACTCACGTTAACAATATTGCAGCAGTACGCACACAATCGAAGCGCAGTAAAGGATGGCTAGTGTAACTAGCAAGAATACCACGAAAGCAATAAAAAAGAAGTACGCTATTAACTATTAACGTACCTGTCTCTTCCGAAACGAATGAGTACTGCGTCTCACTCTCGCCTACCATCGAATCCTCTTAGTCT
+
=9>:<AA@555===>>><>>=;;;=8<<<599@>99.56;;<;;;=:=<9<748333333$3298:=<;<;8;?5;=44444$4<6;.555&5<<.66>><;;;<7<;??:=992:?==AB@AABBBCBBBB@BA;;7:A?<<<899-;=C;;69>==?>?@=?@ABBB?BB?BBA399999+9@@<9:::99%96/575555599497;;AA;A;A=BBD@BB@@@@A=@?@>>9=:93:@@@@AB9998BBCCBBAAAA@@;@::7:CCBB>AB?AA@?BB;;:
@ATNG8:01301:01462
GATGGTAGCTCGCTGATGATATCTCCAGAAGATCAGGAACTCTAGAAGAATTCAGATTTTTAACACGAGAGTAAACGTAAAAAGAAGGTTTTACGAGACTCACGTTAACAATATTGCAGCAGTACGCACACAATCGAAGCGCAGTAAGGATGGCTAGTGTAACTAGCAAGAATACCACGAAAGCAAGAAAAAGAAGTACGCTATTAACTACTAACTTACCTGTCTCTTCCGAAACGAATGAGTACTGTATCTATGTGTGCGCTACCATCGAATCCTCTTAGTCT
+
96<<9<<:555999==ABBCCB@@@:@;=7;;==B=>A<?>>9:8B?BB>B>/0/0/:9:,96;<8888::<;<13394444$45.55<<<2<=?@===BB@@;;:;@CC@B;;7;ACCDCCBCBBBCCCCC?BBBB>BABABA>>8?=@::5;CAAABCC@CCDAAA>AA?BBC?CC??=5:8808>>>@/>>5;;;;==B@@;?=AAAA@@;?A<AD9<<@A@>>6949?>8?@@:;<;@@AA==>@@@<>;;;B>>>?>>>><>CAAA<AA:>?@=@@@@@
@ATNG8:01304:01454
GATGGTAGCACGAGTCACTCATATCCAGAAGATCAGGAACTCTAGAAGAATTCAGATTTTTAACACGAGAGTAAACGTAAAAAGAAGTTTTTACAAGACTCACGTTAACAATATTGCAGCAGTACGCACACAATCGAAGCGCAGTAAGGATGGCTAGTGTAACTAGCAAGAATACCACGAAAGCAAGAAAAAAGAAGTACGCTATTACTATTAACGTACCTGTCTCTTCCGAAACGAATGAGTACCTCTCAGACGCTCGTCCTACCATCGAATCCTCTTAGTCT
+
;5::7:@AA956;;;;>>>>B>><<7;=?8;@AB::49=@@@???D>A@?C?;::??CCC3C>BBB???AAABB=??@BCCC1AB@BCGCD3CDGAB;;=BCBCC@C@DDAEBA>A@BABBBBBBCDBCBCB=@C996;BA@AB??<@?B@@=@AAAAACC@BCCBAA=AB?BCF>AA99927<>:<:::;;';>:?888BCB>>;>@AAB=A=??BCC@CBA@@BA=@=???7?BB?BBBCCBB?BBABABCCA???CAA;?@B;>>==@9;;6:;;8=B?@?
@ATNG8:01311:01451
GATGGTAGAGTATCATGTGTATCTCCAGAAGATCAGGAACTCTAGAAGAATTCAGATTTTTAACACGAGAGTAAACGTAAAAAGAAGGTTTTACAAGACTCACGTTAACAATATTGCAGCAGTACGCACACAATCGAAGCGCAGTAAGATGGCTAGTGTAACTAGCAAGAATACCACGAAAGCAAGAAAAAGAAGTACGCTATTAACTATTAACGTACCTGTCTCTTCCGAAACGAATGAGTACTGTATCTATGTGTGCGCTACCATCGAATCCTCTTAGTCT
+
::9:=@>BBBCCDBDA@ABBBBB@@=@AA@BAAABA?A?BBC@AAC?@@>@?BDA:;;;;*;?BBCBBBBBBBB=BABCBBC0BB<?5;<<.;@A>BBCCDDCBB?B?BB?BBB?BBBBBBBBBCCCCCBCC?CABB?BABBCBA?9@A996;AAABCCC@CBBBBB>BB>BBB@BCA@?8@9929?@@?2@>:?=>>AABA@;?=AA=A=A=?@CCC@BCBBBBB@C?BBD=BBC@BBBBBBCCCCCBBBBBBAB>>>AAACC@CCA@@<@A<@@@<?BBBB
@ATNG8:01264:01518
GATGGTAGTGCGTGAGAGAGAGACCCAGAAGATCAGGAACTCTAGAAGAATTCAGATTTTTAACACGAGAGTAAACGTAAAAAGAAGGTTTTACAAGACTCACGTTAACAATATTGCAGCAGTACGCACACAATCGAAGCGCAGTAAGGATGGCTAGTGTAACTAGCAAGAATACCACGAAAGCAAGAAAAAGAAGTACGCTATTAACTATTAACGTACCTGTCTCTTCCGAAACGAATGAGTACACATCGTCGTGTCGTGCTACCATCGAATCCTCTTAGTCT
+
::99;?;BDEDDBCBBCGCCCBCCC>CCEABAAABB?C@CBBAAAB@BB@B?A@@@BBBB3B?BBBCCAB@CCD>??@DDFE5BB?B@EFE<BAA=ABBBCCB;;;<@DC@BBD>A@BCCBCBBCCCCCCBC@CCBC@ABBBAAAB?C?C;;9<CCBCCBC?BB@@?A@CB?>>?9=@9:9,99819<<<?1=>=A688;;;>?=?<?B@@<A=A@BBB@CBBBBBB?C?A@C=???=???AABBBBABBBB@@@BAAABAAABB@BBBBC?CD?BBB?BBBAA
@ATNG8:01267:01501
GATGGTAGCGAGCGAGTGTGTATACCAGAAGATCAGGAACTCTAGAAGAATTCAGATTTTTAACACGAGAGTAAACGTAAAAAGAAGGTTTTACAAGACTCACGTTAACAATATTGCAGCAGTACGCACACAATCGAAGCGCAGTAAGGATGGCTAGTGTAACTAGCAAGAATACCACGAAAGCAAGAAAAAGAAGTACGCTATTAACTATTAACGTACCTGTCTCTTCCGAAACGAATGAGTACGATGAGAGAGCTCTCTCTACCATCGAATCCTCTTAGTCT
+
??@<?BCDDCC@?@@@CCCCGGCBB?A;;7;CA@@@=A=@AAAAAA>AA?A?AAABBDCC5DGCCCCCBBBCDD>BB@@@@@0AD@J?CCC<BED@BBBCCBBBC?A?AB?BBB>AABBBBBBCCCCCBCCC@CBBB?????BBBD?C@CA@>@CBBCBBC@BBBBBB?BB@BBB;>=888*:9:3:@BCC3CC?D???AA=?@;?;@@BB<?:==CCC@CCCCCCB?B@BBB=BCF@:99BBBBBD899CAAABBCA@@A??@@=B888858@:<><;@DAAA
@ATNG8:01267:01510
GATGGTAGCACACGAGATCTCATCGTACTCATTCGTTTCGGAAGAGACAGGTACGTTAATAGTTAATAGCGTACTTCTTTTTCTTGCTTTCGTGGTATTCTTGCTAGTTACACTAGCCATCCTTACTGCGCTTCGATTGTGTGCGTACTGCTGCAATATTGTTAACGTGAGTCTTGTAAAACCTTCTTTTTACGTTTACTCTCGTGTTAAAAATCTGAATTCTTCTAGAGTTCCTGATCTTCTGGCGCTCTGTCACGTCTGCTACCATCGAATCCTCTTAGTCT
+
9:==7;<CDCBBCCCBBBCCCBBCCCCCCGCC>BBBD>CD@D<ABBCD:::;DBAB?B=?@CC8C?CCBBBBBBB?CCCCC3BB>ABBB=?BBB>AAB?BD=?>BDBB?@A>BACAA=AAA6878>=?>??A<AAAA<@??>===;;;@AA>>>@;888:??;?<?@@A@@A>><>>@AA3=8<8;;=>=/=>9991966///;;;?<?@?@/?>=9@9@5//-/;;;====?<??@@@@<>>=:=@??>===>AAAA>=====A=CA@@@<@A:==A<A@@@@
@ATNG8:01274:01505
GATGGTAGTGTCATATGAGAGTGTGTACTCATTCGTTTCGGAAGAGACAGGTACGTTAATAGTTAATAGCGTACTTCTTTTTCTTGCTTTCGTGGTATTCTTGCTAGTTACACTAGCCATCCTTACTGCGCTTCGATTGTGTGCGTACTGCTGCAATATTGTTAACGTGAGTCTTGTAAAACCTTCTTTTTACGTTTACTCTCGTGTTAAAAATCTGAATTCTTCTAGAGTTTCTGATCTTCTGGCTCTCGTAGACAGATACTACCATCGAATCCTCTTAGTCT
+
;49:7?CBBCCCDCGGBAACDDCBBCCCCDAA>ABAB<BA?B@BBBICCC=BBDDD?B?BD@?<@@BBBCA@@CE?BBBCB3BC@BBCG=BABB@CCB?CD;;;CDED?BCCCCCCC@CCC@C@DCCCBBCC@CCCD=A@@AAABBDCDCCBBAB@CBB?BB?B?AABBA@A@@=@9:::.:=@=;;:;:*;@@@B>BCCCECCCBB@AHHH5FCCBB@B@CDADDBBBDCC>CBBBCCD@C??<?ABBCCIBBBBCCCCCCCCC@CCBCC?BA?ABB@CCBAA
@ATNG8:01275:01518
GATGGTAGTATCTGCACACTCTGTCCAGAAGATCAGGAACTCTAGAAGAATTCAGATTTTTAACACGAGAGTAAACGTAAAAAGAAGGTTTTACAAGACTCACGTTAACAATATTGCAGCAGTACGCACACAATCGAAGCGCAGTAAGGATGGCTAGTGTAACTAGCAAGAATACCACGAAAGCAAGAAAAAGAAGTACGCTATTAACTATTAACGTACCTGTCTCTTCCGAAACGAATGAGTACTGTATCTATGTGTGCGCTACCATCGAATCCTATTAGTCT
+
:=A@@CCCBBBBBDDCGCCDCC=CC@DDD@DC@@@@=@?CCCCBBB?BB@B>@?BBBEDF2B?BAAAA@@@?>>5:9<:994$4:5:.555&5;<7=>>A@A?>@=@<@B<@@A>AAABEDCBBDCBBDBCC?BABB?@@@BCCBB?B@BBD@CCCCCBBB@BAAABB?BB>AAC@CBBBB9998;@ADDD3?;6;;;;D>>==:=;@@??<?<??CBB?BCBDDBB@B>@?F=BBC?BBCBBECCCBB99::::@BB??>>;>@<>>==@;>><?AA=ACB@@
@ATNG8:01287:01510
GATGGTAGCACACGAGATCTCATCGTACTCATTCGTTTCGGAAGAGACAGGTACGTTAATAGTTAATAGCGTACTTCTTTTTCTTGCTTTCGTGGTATTCTTGCTAGTTACACTAGCCATCCTTACTGCGCTTCGATTGTGTGCGTACTGCTGCAATATTGTTAACGTGAGTCTTGTAAAACCTTCTTTTTACGTTTACTCTCGTGTTAAAAATCTGAATTCTTCTAGAGTTCCTTATCTTCTGGTATACACACTCGCTCGCTACCATCGAATCCTCTTAGTCT
+
=9:<8<=BCCCDAAAAACEDCBCBCCECCCCB?BCCD>CC?C@BBBCC@?=@CBBB?B@BBBB?B?BCCCCBCBB?BBCBB3@?=@???8;ABA>BBB?AB>A@BBBB?BB??@@>A;A>>9>;>>>>??AA<AAA@:>>@@@@>>>@@@A=>>@<>>=;?B=B;@?AAAA@@@;>>>>>6>=A<AAAAA/AA<>>7>>>>>>=<>><AAAA/@=>>A<@<@@<@@B@@@@<@<>;??==:;;;<>>>AA@@@@>==<AAAA?A?7=;;;;;AA7<<A:????@
@ATNG8:01289:01529
GATGGTAGCTCACGTACGTCACACGTACTCATTCGTTTCGGAAGAGACAGGTACGTTAATAGTTAATAGCGTACTTCTTTTTCTTGCTTTCGTGGTATTCTTGCTAGTTACACTAGCCATCCTTACTGCGCTTCGATTGTGTGCGTACTGCTGCAATATTGTTAACGTGAGTCTTGTAAAACCTTCTTTTTACGTTTACTCTCGTGTTAAAATCTGAATTCTTCTAGAGTTCCTGATCTTCTGGACAGAGTGTGCAGATACTACCATCGAATCCTCTTAGTCT
+
44<>>BCCBB=@AAAA0//99;=BBCCAAABB=AA@@;@@=A?CA@ACCB?CB;9;@D?BACGAC?CAAACBBCC=@ADCE1?>>??;;1:@@A@AAA?AA>AAAC?><?BAAAAAA<@@@<@<:;;>>>??;?A??;;;;=<<<==:;;@AA@@<868=BC;?:==>?????A:=====2=;@<@AAAA/AA:::1;;;;:;>==>1888)8===@=?<@A=?>?C??@=D>;::>><4::?=@B@??>>>>===@AAAAA??;;;;;;5;>:>??;<==//
@ATNG8:01290:01481
GATGGTAGCTCTGCTCTGACTCTCGTACTCATTCGTTTCGGAAGAGACAGGTACGTTAATAGTTAATAGCGTACTTCTTTTTCTTGCTTTCGTGGTATTCTTGCTAGTTACACTAGCCATCCTTACTGCGCTTCGATTGTGTGCGTACTGCTGCAATATTGTTAACGTGAGTCTTGTAAAACCTTCTTTTTACGTTTACTCTCGTGTTAAATATCTGAATTCTTCTAGAGTTCCTGATCTTCTGTGTCTGATCTGTATCACTACCATCGAATCCTCTTAGTCT
+
9;:<?B?CCCCCBBBCCBCBCBBBBBCCCDA@>@CCC=AC@C?CABBCBC@CCBBB@D@CBBB?BADCCCCDCCB=;;::9.;C@DCDE>CBBB@CCC@CC;;;BDEH@CCCCDCCB@CDD?C?BBCDC@@D?CCCD?CBCBBBCCCBCBB@@@B@CCC?BB>A=??AAACBBA>@;;;;6;?B?BCCCC3BBBBB=BBCBBBCBBB?BD?CCBCCCC?C@BB?CCCCCBB?B@BBBBCC?CBCBBBBBBFCCCCBBDDDDBBB@CCCCC@CC>BBB>BBB@@
@ATNG8:01291:01529
GATGGTAGCGCACACATAGATACAGTACTCATTCGTTTCGGAAGAGACAGGTACGTTAATAGTTAATAGCGTACTTGTTTTTCTTGCTTTCGTGGTATTCTTGCTAGTTACACTAGCCATCCTTACTGCGCTTCGATTGTGTGCGTACTGCTGCAATATTGTTAACGTGAGTCTTGTAAAACCTTCTTTTTACGTTTACTCTCGTGTTAAAAATCTGAATTCTTCTAGAGTTCCTGATCTTCTGGGTGTATCAGCGAGTATCTACCATCGAATCCTCTTAGTCT
+
<6<@:ACCBBBBCCCBBBCBBBDBBBAABC??>?DDF>DC@C?ABACBBB?BCCCC@D?AACC@C@CCCBBBCBB>A@EDD2;;::ACD=BBAA?ACC@CC?BACCCC@CCCCCCCB?BCC@C?CCBCBCCC>AACD@CABCEBAABCCCCBBBC@BBB?BB@C?BBBBBC@A@=B;:::.:=?;;;:;:*;@AAF=CBBBCCCAAA5;;;;*;AABB?B?CC?BBCCBBC@C?BBCECC@BBBB>BCCCCCCCDDCBABCCCCD@CBBBC?CD@AA?<@?@?>
@ATNG8:01293:01490
GATGGTAGTGTCATATGAGAGTGTGTACTCATTCGTTTCGGAAGAGACAGGTACGTTAATAGTTAATAGCGTACTTCTTTTTCTTGCTTTCGTGGTATTCTTGCTAGTTACACTAGCCATCCTTACTGCGCTTCGATTGTGTGCGTACTGCTGCAATATTGTTAACGTGAGTCTTGTAAAACCTTCTTTTTACGTTTACTCTCGTGTTAAAAATCTGAATTCTTCTAGAGTTCCTGATCTTCTGGATAGCGACGCGATATACTACCATCGAATCCTCTTAGTCT
+
BCBD@BCCCDBAA;;;;CDCDE@@ABBCBBBB@BABC=CC?A?BCJICCBABBBBB@C@BBCC?B?@@@BBBBFH@BBCCC3CD?@?DD>@@AB?BBC@CC@;;;CBB@CDGCBCBB@BBB?B@BCABABBD@BBCCDFAAABAAACCEFDC@@A@BAB@BC@B?AA@A@ABCC=A::::-:>?4;;;;;*;???C>CBCBBBB@BA5;<;<*<CCBB<A=AC?CGDCBCB@C@CBCCCB@BBB@CCCBABAB@A;;;DCCCCCC@C@@@C@CF@AAA?BDBBB
@ATNG8:01296:01495
GATGGTAGCGCACACATAGATACAGTACTCATTCGTTTCGGAAGAGACAGGTACGTTAATAGTTAATAGCGTACTTCTTTTTCTTGCTTTCGTGGTATTCTTGCTAGTTACACTAGCCATCCTTACTGCGCTTCGATTGTGTGCGTACTGCTGCAATATTGTTAACGTGAGTCTTGTAAAACCTTCTTTTTACGTTTACTCTCGTGTTAAAAATCTGAATTCTTCTAGAATTCCTGATCTTCTGGAGATACTCATGATACTCTACCATCGAATCCTCTTAGTCT
+
?C==9B;;?>CDAABHDDBBBCBCBBCA<>>B?BCBE<BB9:7:@@@A:;49==@@>@?AABC?BACBCBABBBB?ACDDD2CC?ABEC>@A;;8;@D=AB::;@CDC@DCCDBBBB=AA@=@>BB;;;CDIACCEC?BAAAAABCDBBCCC@@@?B@@>@B?B=@@@@CBCCB<@;;<;.;=A=BCCCC2BCBBD>BBBAA@@;;<5;;;<*;CABB?CICC@BCB@@8;5;=@@@FBB@B@@=@BCBBCCA@@BBBBCCAAAE=??AAA=AA?????BCBBB
@ATNG8:01301:01495
GGATGGTAGCACACGAGATCTCATCGTACTCATTCGTTTCGGAAGAGACAGGTACGTTAATAGTTAATAGCGTACTTCTTTTTCTTGCTTTTCGTGGTATTCTTGCTAGTTACACTAGCCATCCTTACTGCGCTTCGATTGTGTGCTGTACTGCTGCAATATTGTTTAACGTGAGTCTTGTAAAACCTTCTTTTTACGTTTACTCTCGTGTTAAAATCTGAATTCTTCTAGAGTTCCTGTATCTTCTGGTGAGATATGCATGATGCTACCATCGAATCCTCTTAGTCT
+
-(---(--669:<666666=;;;;;<;;99A00,000;1<B9:46=AA=<;8;A?<?9?:>BB=8=8:88=B@==B8BBBB>1BB=@99:9&2;7748@?7BF>A@@@:948777;<===;::9>9<:;//.554:;99496556...97759687:8055:3779.76;9A:<<:9:178999,94949;>>?.::AAA8@@>==66///6799-7-///(/4<:5<@AAB??;?<;;;;A::5://+/333/..98665536333893922--(-2,22748;998
@ATNG8:01303:01509
GATGGTAGTACATGATAGACGACACCAGAAGATCAGGAACTCTAGAAGAATTCAGATTTTTAACACGAGAGTAAACGTAATAAGAAGGTTTTACAAGACTCACGTTAACAATATTGCAGCAGTACGCACACAATCGAAGCGCAGTAAGGATGGCTAGTGTAACTAGCAAGAATACCACGAAAGCAAGAAAAAGAAGTACGCTATTAACTATTAACGTACCTGTCTCTTCCGAAACGAATGAGTACGATGAGAGAGCTCTCTCTACCATCGAATCCTCTTAGTCT
+
99995:==AA<B966<;;;CDCCCD?BAA===7///)/,/:><@BA?CB=A=??;>C@ED1B?BCFCCCDDCCC>BBBC@CC@AA:?:@AB:BCF@CBBBCCCBC?C@DC<@@C@DCCBBCCCBBBBCCCCC?BBBB?B@@ABB??:@;@?><@AAA@BBB@CCCBBB>CC@BBA>@??=<3<9949=AAB/??<?898@@@AA<@<@A@@:;:=>BBC@CABBBCC?B?BEE@CBB?BCCCDBB???BB@@?BBBB@BBBBAA@>B???A:>>9=>=<@A@@@
@ATNG8:01305:01517
GATGGTAGTGCGTGAGAGAGAGACCCAGAAGATCAGGAACTCTAGAAGAATTCAGATTTTTAACACGAGAGTAAACGTAAAAAGAGGGTTTTACAAGACTCACGTTAACAATATTGCAGCAGTACGCACACAATCGAAGCGCAGTAAGGATGGCTAGTGTAACTAGCAAGAATACCACGAAAGCAAGAAAAAGAAGTACGCTATTAACTATTAACGTACCTGTCTCTTCCGAAACGAATGAGTACACATCGTCGTGTCGTGCTACCATCGAATCCTCTTAGTCT
+
4:9:=@CDDCBBBCCCCCDECC@??<@BC@C@B@@@?A?CAB@?@A>@?<@:?????DDC3C?BACBBBBBBBC>??@BDBD2DCCC?CCC<CCC?CCBBBBDDC@C@CC?CDD=@@BBCCBBBBDDCCCCC?CBBB?BBCBCBAA<@=@996:BABBDDC?BCBBBB?BB?BBA=@@999,8>>9<????1?A=A;:;AAAAB<?;??AA6;7;ABBC@BBBBBCC?C?BCD>DBB?BB@BBBBAAAAAAABCCCBAAABBCCC?ABBCD?AA=ABC@C>>>A
@ATNG8:01306:01502
GATGGTAGGCGACATACATACGCGCCAGAAGATCAGGAACTCTAGAAGAATTCAGATTTTTAACACGAGAGTTAACGTAAAAAGAAGGTTTTACAAGACTCACGTTAACAATATTGCAGCAGTACGCACACAATCGAAGCGCAGTAAGGATGGCTAGTGTAACTAGCAAGAATACCACGAAAGCAAGAAAAAGAAGTACGCTATTAACTATTAACGTACCTGTCTCTTCCGAAACGAATGAGTACGATGAGAGAGCTCTCTCTATCGAATCCTCTTAGTCT
+
A?>>=@:@<A;99BCCCCCCCBB;;:;CG@DDCCBB@C@BBEBBBB?BB?B@BBB>>>@@0>=ABCABBECC@B@CCDDDDD2CC@DACDD;BBC@CBBCEC@@@=?<?B=BBB=@?BABBCCCCCCCCBBCACBBBABBBBBBBC?C@C;:6;BCABCCC?CBC????CB>?>>8>@?@?899::?AABB3AC@B@?@B@?@?<A;AAAA<@8:;CCC@BDCBB@@=@=@CD>CBB@???BBB>>?A@@DBBBAAABB@A>>>A?9939949<A<A@@==
@ATNG8:01307:01521
GATGGTAGCACGACACGACGATGTGTACTCATTCGTTTCGGAAGAGACAGGTACGTTAATAGTTAATAGCGTACTTCTTTTTCTTGCTTCGTGGTATTCTTGCTAGTTACACTAGCCATCCTTACTGCGCTTCGATTGTGTGCGTACTGCTGCAATATTGTTAACGTGAGTCTTGTAAAACCTTCTCTTTACGTTTACTCTCGTGTTAAAAATCTGAATTCTTCTAGAGTTCCTGATCTTCTGGTATACACACTCGCTCGCTACCATCGAATCCTCTTAGTCT
+
;4;<8<<@==><==@>>>?666;;;;;=>>CC@CCDG=A@?@@CCAAA:;59??>@?B=BBBB?BDDCAABCB<B8==>>>+664/..(.//3397616:*//?;9=56AAA@@@B;=>=<@<@@??>>>?;>>>B<>>A??>>=@A@A;;;;;186::=>5:4::?==<@<<4::@@@5A>H:==>CC7==;;;1;>>;;;A=;;7;DDD.;:888)/)/;499?::9>5=8>:::@@<@AA<ACCAABAAA?>>>AAAA???<A@?::5;=9:;;;>AB>>
@ATNG8:01309:01481
GATGGTAGTGATACAGATCAGACACCAGAAGATCAGGAACTCTAGAAGAATTCAGATTTTTAACACGAGAGTAAACGTAAAAAGAAGGTTTTACAAGACTCACGTTAACAATATTGCAGCAGTACGCACACAATCGAAGCGCAGTAAGGATGGCTAGTGTAACTAGCAAGAATACCACGAAAGCAAGAAAAAGAAGTACGCTATTAACTATTAACGTACCTGTCTCTTCCGAAACGAATGAGTACTGCGTCTCACTCTCGCCTACCATCGAATCCTCTTAGTCT
+
@:?;5:;;696@CCCECBBBB;;5:34455:8:BA@=A<>?>00/;400*/599:BBB@B+=8===B=8=8=;=0229:999'4924399;0;<>6;;<=<AA;;8<?BD?AAA@BABBB@AABBCHFAAAD@B@@@=@@BC;:;C?B?B;;9<CCCEECB@BAAAAA=??9???9=@===5<87/8<<<<.=>6>7:888A??;?=?AAA:>:=BDHG@GCBBA@@<@<???9?::3::9?AA@988=@?CCCCCAAADE@B@@>@BAAB???;?>>8;@>:8
@ATNG8:01310:01484
GATGGTAGGCGACATACATACGCGCAGAGATCAGGAACTCTAGAAGAATTCAGATTTTTAACACGAGAGTAAACGTAAAAAGAAGGTTTTACAAGACTCACGTTAACAATATTGCAGCAGTACGCACACAATCGAAGCGCAGTAAGGATGGCTAGTGTAACTAGCAAGAATACCACGAAAGCAAGAAAAAGAAGTACGCTATTAACTATTAACGTACCTGTCTCTTCCGAAACGAATGAGTACCTCTCAGACGCTCGTCCTACCATCGAATCCTCTTAGTCT
+
ABBC?BCA?@555<<<<BBB@AA@A@?B@@@B?@<@<@@B;;;B?BBDF=@?DBBBBB2BAKCCCGBBBA@@8@A;;<;;$9A5;2955&5@;8=B>CBBABC?C=AA=AAA?B@??CFEDCDBBBC;:;=BCCCADCBABBAC?C@C;;8;BABBBCE?AACAAA=@@399:4:0>>@70009@=;==0::5;377>@@@@=@:==>?:>7;;CFF@BBCCCCC>@>@ED>CCL?AABCBCC?BBBBBBB???ABA==:>?@;@>>::5::7<:;5;;;;>
@ATNG8:01264:01531
GATGGTAGTGTCAGTGCGCGTCGTCCAGAAGATCAGGAACTCTAGAAGAATTCAGATTTTTAACACGAGAGTAAACGTAAAAAGAAGGTTTACAAGACTCACGTTAACAATATTGCAGCAGTACGCACACAATCGAAGCGCAGTAAGGATGGCTAGTGTAACTAGCAATAATACCACGAAAGCAAGAAAAAGAAGTACGCTATTAACTATTAACGTACCTGTCTCTTCCGAAACGAATGAGTACACATCGTCGTGTCGTGCTACCATCGAATCCTCTTAGTCT
+
7///6:<0;;@;<<=@A;@;666>=8=A@;?A@@@B?A;@??>>>A=?B@C?@@998<<<,<:?@ABAA>>?@>8>>;;;;;*;C5;5;;09;<8>966>@?DC@D?CC@CBB>??AABBBBCCCCDCCCC@DCBA?CCCB@?@A?C@C??>?AAADCCC?BBC??>?BB@BBB?ADAAA;?>=;::999.7A9A:;:===>?<?<@@>><>=?>CCCACCBBCCC?C????9?CC@BABCCBBBBC>?@BEE@A@DCCCBCBD@BBB@@>@D@CCC?CBBB?
@ATNG8:01264:01533
GATGGTAGAGTACAGTGTAGTAGACCAGAAGATCAGGAACTCTAGAAGAATTCAGATTTTTAACACGAGAGTAAGCGTAAAAAGAAGGTTTTACAAGACTCACGTTAACAATATTGCAGCAGTACGCACACAATCGAAGCGCAGTAAGGATGGCTAGTGTAACTAGCAAGAATACCACGAAAGCAAGAAAAAGAAGTACGCTATTAACTATTAACGTACCTGTCTCTTCCGAAACGAATGAGTACTACTCTCAGAGACACACTACCATCGAATCCTCTTAGTCT
+
:99:7;<>BBCBBCGCFCBBCBCBB?BCC@CBB@?@?A?CCC99:D@BB?C=@=<99999(:;@ACDBBBBAA?BAB99999(:@;@3999&7=96;@;=@AA@@<@<>A<><>8>>@ACBBBBBCDDDAAAADDBA?BB@@@@983:;>@@<@BBBCBBB@DBBBBB=AB>CBB>@A=><7???:?CCCC3BB?B888???<=:<<@@@A<@<@>CCC@CCCCBCC@B?BED=C?@=@EDECAACBCBBBBBB???CBBBA@BC?B???A<>>:=>><@BBBB
@ATNG8:01273:01559
GATGGTAGGCGACATACATACGCGCCAGAAGATCAGGAACTCTAGAAGAATTCAGATTTTTAACACGAGAGTAAACGTAAAAAGAAGGTTTTACAAGACTCACGTTAACAATATTGCAGCAGTACGCACACAATCGAAGCGCAGTAAGGATGGCTAGTGTAACTAGCAAGAATACCACGAAAGCAAGAAAAAGAAGTACGCTATTAACTATTAACGTACCTGTCTCTTCCGAAACGAATGAGTACGATGAGGTGCTCTCTCTACCATCGAATCCTCTTAGTCT
+
>====AAC@CABBCCCCCCBBBBCC@DCC@BBBBAA=A?BBBCECC?BB?B@BBBBBBBB1B@CCCCCCCCCDC=A>99999*9C=B2;;;-;BA=@CABBCAAB?A>@B?ABB=??CCCBBAA@@DDECBB@CCCC?CCBBAAAB?@?B@@=@CBBBBBA@BBBAAA?BB>BBB8=?777):??;>@@A@2@B>A:99B@?DD:>:>AAC:>:?ACCC?BBBBBCC?B?BBB=C@A>ABBBBDB@@@BBC?@@@BBBBBBBBB==?AAA;>>9<===A@?>>
@ATNG8:01275:01574
GATGGTAGATATATGCACGCTCTACCAGAAGATCAGGAACTCTAGAAGAATTCAGATTTTTAACACGAGAGTAAACGTAAAAAGAAGGTTTTACAAGACTCACGTTAACAATATTGCAGCAGTACGCACACAATCGAAGCGCAGTAAGGATGGCTAGTGTAACTAGCAAGAATACCACGAAAGCAAGAAAAAGAAGTACGCTATTAACTATTAACGTACCTGTCTCTTCCGAAACGAATGAGTACACACTCTCATATGACACTACCATCGAATCCTCTTAGTCT
+
:===?CCCCCCBCCDBBBBBBBCBC@BCE@CBBA@?<?;@ABBBBD>AB?C?>>?AABAB1B>BBBBBCCCBAA9>=:;;::*:A=@4;;;6;BD@CAAAEFGED?A?BC?ABB=@?BBBBBBCCCCBCCDD=CCBB>BACCBBAB?CAC@@??CEEDCCC?BBBBAB?AC>BBB?BA???5=>=9::999(:@;A;;;>@??@7;7;@@@:>:=@CCC@CC@@@CC@C?BBD=AAA?CC>>>BBBCAAAAAAAACABCBBCCCC?AAACC?BB?BBB?BBBBB
@ATNG8:01280:01577
GATGGTAGTAGTACACTAGTCATACCAGAAGATCAGGAACTCTAGAAGAATTCAGATTTTTAACACGAGAGTAAACGTAAAAAGAAGGTTTACAAGACTCACGTTAACAATATTGCAGCAGTACGCACACAATCGAAGCGCAGTAAGGATGGCTAGTGTAACTAGCAAGAATACCACGAAAGCAAGAAAAAGAAGTACGCTATTAACTATTAACGTACCTGTCTCTTCCGAAACGAATGAGTATGTATCTATGTGTGCGCTACCATCGAATCCTCTTAGTCT
+
??=9695;==CCCCD<;;;<;::<A8;9A=>@@BAA5;555:544=8::7:8;?A@BDFD3D=@@BBAABBAAA8<<9:999$4;49255)5<A7<<<;=<<5:4:=??;@;;49=<;@@@@?A<<<<==<3=94944<<==?>?;@;>>=:>>AABCBB?BCCBAB???<?AA?BCCCC789829@AAB2==;@>>=??>;;7;;>>BB=@;>>B@@=@C@@@@@=??CDA=A::3:9:>@@@BB@@@C???BB??>BBB==88=8==8==8:@97;?>>>
@ATNG8:01284:01564
GATGGTAGCACGACACGACGATGTGTACTCATTCGTTTCGGAAGAGACAGGTACGTTAATAGTTAATAGCGTACTTCTTTTTCTTGCTTTCGTTGGTATTCTTGCTAGTTACACTAGCCATCCTTACTGCGCTTCGATTGTGTGCGTACTTCTGCAATATTGTTAACGTGAGTCTTGTAAAACCTTCTTTTTACGTTTACTCTCGTGTTAAAAATCTGAATTCTTCTAGAGTTCCTGATCTTCTGGTCTACTACACTGTACTCTACCATCGAATCCTCTTAGTCT
+
9://-/9:<==666;;;;=;;:59?BCBCCA>=@@@B;@@=A?BBBBCCC@CBAAB?B>ADDD@C@BBAACDDCC;?=;7;'<<3>8//'/00(/)///(3937;<?AA>>;;;??;:7;>>=E:==@@:;;=<>?BB<>>>>A?>==8818>>>>:=;;5;:5;<;:;?==>8818>?@@6@<?<??AAA/AC;;;6;>B=>>????=CCAC/>>?>A<B=AA;>>?A:::;?8::6<//-/=>9>@@@@AAAB<;;;:;>><9959677=9@@9=AB;@@?@?
@ATNG8:01289:01561
GATGGTAGCTCACGTACGTCACACGTACTCATTCGTTTCGGAAGAGACAGGTACGTTAATAGTTAATAGCGTACTTCTTTTTCTTGCTTTCGTGGTATTCTTGCTAGTTACACTAGCCATCCTTACTGCGCTTCGATTGTGTGCGTACTGCTGCAATATTGTTAACGTGAGTCTTGTAAAACCTTCTTTTTACGTTTTACTCTCGTGTTAAAAATCTGAATTCTTCTAGAGTTCCTGATCTTCTGGGTCTCTCTCTCAGCACTACCATCGAATCCTCTTAGTCT
+
9999<?;>CCCA;;6>669CCCCBCCECCBB@=>@@A<AB?CABCCBCCC?BA@997:>@@::89;?@@CBBBBC?>?>?>.=@;>988*8A@A?BAA?BB699BBCC?B>;;<EEG:==A;?<?AAA:::A<?>?A8::@:99768<>>?;;;A:8988==8=388??BB@;;69;;;>2=6=888888(8<////)//6//-9,,-)-777(789>>3;5<>9=?>?=:97:5;;;;;<:?==>7=>>>BB?@@AAA???AAA=A>>>>:==;?>>;>CAA>
@ATNG8:01289:01565
GATGGTAGAGAGAGCTCTCTCATCGTACTCATTCGTTTCGGAAGAGACAGGTACGTTAATAGTTAATAGCGTACTTCTTTTTCTTGCTTTCGTGGTATTCTTGCTAGTTACACTAGCCATCCTTACTGCGCTTCGATTGTGTGCGTACTGCTGCAATATTGTTAACGTGAGTCTTGTAAAACCTTCTTTTTACGTTTACTCTCGTGTTAAAAATCTGAATTCTTCTAGAGTTCCTGATCTTCTGGTGTCGTCTATCATGTACTACCATCGAATCCTCTTAGTCT
+
@@=:;?<AACBBBBB:66=@@@CBCCCBBC@@=@CCC=BB?B@BBBBC?>=?@CCB?C?BBBB?B?BBCBBBAAA?CBCCC1@B?A?AA9>A?A8;9949@;=9939>3>?????AC=;::<A=ABA@>>>A=AA?A6:8??@?@?@@CAA>=>?<>>>>AA<?;?AAACCAAA<A??@>2?8=5>@?A?/?A>>>7>>>?>A?>>>9====.>=><A=A===:>BB><><;A9><?>?C7>>@:;<<A?><<<@@A?>>AAA@@:@@@@A:??;=89599555
@ATNG8:01289:01575
GATGGTAGGCGTGTGAGAGTCTGCCCAGAAGATCAGGAACTCTAGAAGAATTCAGATTTTTAACACGAGAGTAAACGTAAAAAGAAGGTTTTACAAGACTCACGTTAACAATATTGCAGCAGTACGCACACAATCGAAGCGCAGTAAAGGATGGCTAGTGTAACTAGCAAGAATACCACGAAAGCAAGAAAAGAAGTACGACTATTAACTATTAACGTACCTGTCTCTTCCGAAACGAATGAGTACAGAGAGTACGATATGTCTACCATCGAATCCTCTTAGTCT
+
/99:<DC@;CDCCBA@BCD;;;@?;3;CC@CA99;;5;<@@AAAAD@A@>@?A@999>=>,=>@@@777?:=;;5;>/----$--(-)---&--428355588<=;D=@@<@@A:===>=>>A???@@;::A<??>>8::;>>>888-88==A<@AAA==>B<@@@?<<69949@@;>>>AA3::;7:9:9/8818>>>AA@A>>:=<@<<<4969<9797:A@@>>>;>:==>7898;;;;>887>??@ABBBB?>>A@>>>?=>:>????:==<>==9=;888
@ATNG8:01301:01559
GATGGTAGCGCACACATAGATACAGTACTCATTCGTTTCGGAAGAGACAGGTACGTTAATAGTTAATAGCGTACTTCTTTTTCTTGCTTTCGTGGTATTCTTGCTAGTTACACTAGCCATCCTTACTGCGCTTCGATTGTGTGCGTACTGCTGCAATATTGTTAACGTGAGTCTTGCAAAACCTTCTTTTTACGTTTACTCTCGTGTTAAAAATCTGAATTCTTCTAGAGTTCCTGATCTTCTGGACGACGCGCACTGACACTACCATCGAATCCTCTTAGTCT
+
99<=?BBBCBCECCCCCBBBCBBBB@?>=A;;49@@>6@>9@=@?@A@;:2544::3>:>=@@<@<;;;000//:)//:::)::6;;<:244994;BC>BB9:;@A@A=ABCABCEDABBB@BACCBA;;<C?BBBC@BABBCBBBBBBBBBBAA@DBB?BB?C6:;A@@ABCC?CBBBB9@?ABHFFFF5DHCCC>BBCBBBCBBB@CCCC1;;AAA=A@CB@CCCCBBB>A>AABBFC?BBC@CC9::@@BBBCCBBABCCAD?BBBBB?BB?BBB?BCA;;
@ATNG8:01301:01567
GATGGTAGTGATACAGATCAGACACCAGAAGATCAGGAACTCTAGAAGAATTCAGATTTTTAACACGAGAGTAAACGTAAAAAGAAGGTTTTACAAGACTCACGTTAACAATATTGCAGCAGTACGCACACAATCGAAGCGCAGTAAGGATGGCTAGTGTAACTAGCAAGAATACCACGAAAGCAAGAAAAAGAAGTACGCTATTAACTATTAACGTACCTGTCTATTCCGAAACGAATGAGTACTGCGTCTCACTCTCGCCTACCATCGAATCCTCTTAGTCT
+
9:<=?CCBBCDDDCCCCBBBCCBCDABBB?CCA@@A?B?BBB::7>8CB?A=@>>87737$349::BCBBBBDD;==BDEDC5@@<?2;;;4:AB=B;99BBBBC@C@FE@AAA?AABBBBCCCCCCCCC@@?@CCC?@@BA@?885:=AAA?BBBCCBCB@BBB??>?CC@ABB?A?<==8===;==???1?A=A888@@@AD5859?>>1838>BBB@CBBBABB?@=???9???<@BBBBBCBBB?A@CDBBACBBBB@CCD?BBBBB?BB?BCC?BB::9
@ATNG8:01303:01549
GATGGTAGATACTCGCTGATACACCCAGAAGATCAGGAACTCTAGAAGAATTCATATTTTTAACACGAGAGTAAACGTAAAAAGAAGGTTTTACAAGACTCACGTTAACATTATTGCAGCAGTACGCACACAATCGAAGCGCAGTAAGGATGGCTAGTGTAACTAGCAAGAATACCACGAAAGCAAGAAAAAGAAGTACGCTATTAACTATTAACGTACCTGTCTCTTCCGAAACGAATGAGTACGAGAGAGCACACGTGTCTACCATCGAATCCTCTTAGTCT
+
799;6<<ACB@?;;;ABBBBCAAAB<A>?<:>@>??>A?@@@00/=6=:<;600///666'638;900//////)/944444$495;:@@@0?@D;@<<CBBB;;7;?@@@=@@=@@BABBBBCCCCCBBBC@DBBB?AACBBBBD@D?B::8;BAAACBB?BBCBA@=@@=??>?AA===77775;=@@A2=A;?>??@@A??=?<@ABC<@<>>BBB@CA@@BBB?B>ABC>CCC>AAACCDCBAAAC===BCBBBBB?>>::5;?@AB<@?=>==:>:;;@
@ATNG8:01305:01571
GATGGTAGTATATCGCGTCGCTATCCAGAAGATCAGGAACTCTAGAAGAATTCAGATTTTTAACACGAGAGTAAACGTAAAAAGAATGTTTTACAAGACTCACGTTAACAATATTGCAGCAGTACGCACACAATCGAAGCGCAGTAAGGATGGCTAGTGTAACTAGCAAGAATACCACGAAAGCAGAAAAAGAAGTACGCTATTAACTATTAACGTACCTGTCTCTTCCGAAACGAATGAGTACACACTCTCATATGACACTACCATCGAATCCTCTTAGTCT
+
/77727//49999666>=<<<;65584455555555.5.5:;545:59:393////////$/168;;;:::==<13344444$4>7<555506<A7<<C>CBBBGAD@@@>@BB>A@??DAABCC;:9CDAA<@?:;49@=;=?00-0:@0966>>>AC@A>BCDCCC@BB>???=@>000*000/;<<<059497;;><88:=B<>>@@<@:;;A;;5;??>?>?5927<;6;<:0838=88=@@BBCBBAA>@BDDCBCBBC>A???B???;?AB=BBBAA
@ATNG8:01265:01581
GATGGTAGTCTCATATAGTCTATAGTACTCATTCGTTCGGAAGAGACAGGTACGTTAATAGTTAATAGCGTACTTCTTTTTCTTTGCTTTCGTGGTATTCTTGCTAGTTATACTAGCCATCCTTACTGCGCTTCGATTGTGTGCGTACTGCTGCAATATTGTTAACGTGAGTCTTGTAAAACCTTCTTTTTACGTTTACTCTCGTGTTAAAAATCTGAATTCTTCTAGAGTTCCTGATCTTCTGGCTCTCGTAGACAGATACTACCATCGAATCCTCTTAGTCT
+
;://)4449;;=@>>=>>699A@?@B<==<59.3=>4>C@DAC@D9555.4444;8<054::-4.4944//9:;+//988'///(/8880435:.55949:.55;;>>:@@====?@9<@@4909@@=965<:>>AA<B@B@@@CCAAABCAA@C?CBA?CB?C>BAB;;:B@@=@>>==0=29.9@@@@1BBBAB799999>>>9=99:::+<546=7;7;@9BBBBB=B9@??;;BAA<?>?;?AB@@ABCBBBCAAACDDBC@BBA??=9928778=>?A?
@ATNG8:01265:01607
GATGGTAGTGTCAGTGCGCGTCGTCCAGAAGATCAGGAACTCTAGAAGAATTCAGATTTTTAACACGAGAGTAAACGTAAAAAGAAGGTTTACAAGACTCACGTTAACAATATTGCAGCAGTACGCACACAATCGAAGCGCAGTAAGGATGGCTAGTGTAACTAGCAAGAATACCACGAAAGCAAGAAAAAGAAGTACGCTATTAACTATTAAACGTACCTGTCTCTTCCGAAACGAATGAGTACGAGAGAGCACACGTGTCTACCATCGAATCCTCTTAGTCT
+
/9;;AAA@BBBB;;;;;;>;@=9;99BBC?B;:;@B@B>@@A??>A?AA>A?AA@??>?>,?;9:9::8BBB@B9>7:5:::(55.5.55)5::5<===@>==<:>;>=9<<?:>?:9;CCCAB@DBBBBB@B@??<????CAAB>B?A@@>@FCCBBED?BBB@???CC>??B=@@:;;1899887888(8=9?A@@??=AD>E;>>>=189)8=;;;6:???BBC>B==>;3;7727>>AABBBBABA??B?AAAA@@;;;;;;>;;;?:??<;;;=A>===
@ATNG8:01269:01601
GATGTAGCTCTGCTCTGACTCTCGTACTCATTCGTTTCGGAAGAGACAGGTACGTTAATAGTTAATAGCGTACTTCTTTTTCTTGCTTTCGTGGTATTCTTGCTAGTTACACTAGCCATCCTTACTGCGCTTCGATTGTGTGCGTACTGCTGCAATATTGTTAACGTGAGTCTTGTAAAACCTTCTTTTTACGTTTACTCTCGTGTTAAAAATCTGAATTCTTCTAGAGTTCCTGATCTTCTGGTATACACACTCGCTCGCTACCATCGATCCTCTTAGTCT
+
0//////;779665<<<<<<<:54444484404:<>/55;@;@@=@:96=@9955046;;::5;5;<?966=<<8<<:::'44.4///(0///)//=9<<26565<=8=55455448::;5:5;<<<><<<095<<7=599>==>>??>???98-98:49949-44;99;955.55555&5.55;;;;<+6666<)55///7///9)////$/;=<<:<8=>0555554<7;79995432835.55555449:::;;==>==<;0333333313334999::
@ATNG8:01269:01624
GATGGTAGTCTCAGATAGTCTATAGTACTCATTCGTTTCGGAAGAGACAGGTACGTTAATAGTTAATAGTCTGTACTTCTTTTTCTTGTTTCGTGGTATTCTTGCTAGTTACACTAGCCATCCTTACTGCGCTTCGATTGTGTGCGTACTGCTGCAATATTGTTAACGTGAGTCTTGTAAAACCTTCTTTTTACGTTTACTCTCGTGTTAAAAATCTGAATTCTTCTAGAGTTCCTGATCTTCTGGGTGTATCAGCGAGTATCTACCATCGAATCCTCTTAGTCT
+
:///7=<@BBC@AA;;6<=;;;;@?CC<<<>>;B??@7>>8<8<@@A>59.5<<<D@D@CCBB?@?==0000//8:;7;=@@A2@@=:;;5;00/*/976;;+////88(//6.--22,--.262.227222505225:=99==;:;@?>>>88881;BB?BB8;7;@BACCCAB@BCCDD9HBE?;;;;;*;BBBC>CCCCCBBA?@5<;;<*<AA;;7;>AB?BBBBBBB@B?BCCCCD@EABB<@@@ABCABB@AA@BBBBBB@AAA;;6;@<=9:49?A@A
@ATNG8:01272:01604
GATGGTAGCGCATATCAGCGCAGCCCAGAAGATCAGGAACTCTAGAAGAATTCAGATTTTTAACACGAGAGTAAACGTAAAAAGAAGGTTTTACAAGACTCACGTTAACAATATTGCAGCAGTACGCACACAATCGAAGCGCAGTAAGGATGGCTAGTGTAACTAGCAAGAATACCACGAAAGCAAGAAAAAAGAAGTACGCTATTAACTATTAACGTACCTGTCTCTTCCGAAACGAATGAGTACGAGAGTCAGAGCAGAGCTACCATCGAATCCTCTTAGTCT
+
:=;=>BABBBC>>>>==CCHCCCIC:<;B?BB@ABB?A<@@A@CBB?BA>A=?=:59::;*;>BDCCCCCBEDD>BBBBBAA0BB?B>BBB<BCCADCCBAAA@@<??BC@BBB>AA>>@BBBCCBCCCCDC@CCAA<@@?>AC@><AABAB@BCCCFCCB?BBBCBB?BB@BBB>AB99929>>;@CCDCC)AA:;///;;?@@;><>?AA<?<?ABBB@BCBAA@A?C@AAA>ABB?CBBBBBCCBBBBA???>>>?@@@@?@@<@@C@?<@@=888;=A@@@
@ATNG8:01279:01609
GATGGTAGCACGACACGACGATGTGTACTCATTCGTTTCGGAAGAGACAGGTACGTTAATAGTTAATAGCGTACTTCTTTTTCTTGCTTTCTGTGGTATTCTTGCTAGTTACACTAGCCATCCTTACTGCGCTTCGATTGTGTGCGTACTGCTGCAATATTGTTAACGTGAGTCTTGTAAAACCTTCTTTTTACGTTTACTCTCGTGTTAAAAATCTGAATTCTTCTAGAGTTCCTGATCTTCTGGTAGAGCGTGCATATATCTACCATCGAATCCTCTTAGTCT
+
/999;=A>@@;565<;=?;554<669A@@@:;8;@@D?BB=?694444883555997=4859<4828:::;888@>@ABBB1AA<<222'22255,7295>=49;<://(.73355767:<<8<9;::::9::39>>A<AA@@??;::>>>=::98)///)/84>=AAA@@@A==7<8888)8:=:88888(8>777.799///;9:><====,<///:6:9>=:=>>>@@B<@<@B@???:=>A<@@@@;:;??A@@@???@A@@:==AAB=<;6///59<<<?
@ATNG8:01279:01625
GATGGTAGGCGTGTGAGAGTCTGCCCAGAGGATCAGGAACTCTAGAAGAATTCAGATTTTTAACACTGAGAGTAAACGTAAAAAGAAAGGTTTTAACAAGATCTCACGTTAACAAATATTTACAGCAGCACGCACACAATCGAAGCGCAGTAAAGGATGGCTAGTGTAACTAGCAAGAATACCACGAAAGCAAGAAAAAGAAGTACGACTATTAACTATTAACGTACCTGTCTCTTCCGAAACGAATGAGTAACAGAGAGTCGATATGTCTACCATGAATCCTCTTAGTCT
+
4;;=;@;B?ABCB>;>@@@@A@;;5)5@;A?B::;;6;=@?AB@?A=AB=@=@@::9===)0*0;/////8<=><3:>>A@>>,787.7<?AC9B>@=37555877555.50222'2229.2..333...55699555;@@@>6::<==<888-85::A<===>>@@@=A@??>>;>B;;;;:===AC0:8815<9:9*77.7222685A@@;@;>>>===7;----06666<;:*/*/79./56-59966625557:;22255:<758:>=@<@A?96;;1663+--32,
@ATNG8:01281:01589
GATGGTAGCGCGACGAGCGTAGACCCAGAAGATCAGGAACTCTAGAAGAATTCAGATTTTTAACACGAGAGTAAACGTAAAAAGAAGGTTTTACAAGACTCACGTTAACAATATTGCAGCAGTACGCACACAATCGAAGCGCAGTAAGGATGGCTAGTGTAACTAGCAAGAATACCACGAAAGCAAGAAAAAGAAGTACGCTATTAACTATTAACGTACCTGTCTCTTCCGAAACTAATGAGTACAGAGAGTACGATATGTCTACCATCGAATCCTCTTAGTCT
+
;@>:<?:?AABBBACBCBBBBBBAG=CBB=@@?AA@=A=@????>?<@=:?:899=<>==,<8<?AAA>?=A@A8<<;:999$597<.555&5<<9=B=BBBBBBAL@BB?@??>BB@@AB;;<:CCCCBCD@CCBB=A9::::@A?B?B<;6:B??ABBC@BCBBAB>AC?ABA=@A@??7;;<899;;=+;=8889>BAA??;?=BBBE<?;?>BBB>ACCCC??<?<??A=BBB@BBBBBBBBCCCBBBBBBBBB?AA>?>C<AAA;;5;;5;==5;;88/
@ATNG8:01285:01610
GATGGTAGCTCGCTGATGATATCTCCAGAAGATCAGGAACTCTAGAAGAATTCAGATTTTTAACACGAGAGTAAACGTAAAAAGAAGGTTTTACAAGACTCACGTTAACAATATTGCAGCAGTACGCACACAATCGAAGCGCAGTAAGGATGGCTAGTGTAACTAGCAAGAATACCACGAAAGCAAGAAAAAAGAAGTACGCTATTAACTATTAACGTACCTGTCTCTTCCGAAACGAATGAGTACGAGAGAGCACACGTGTCTACCATCGAATCCTCTTAGTCT
+
9;;=?BCGABBBBCGDCCCEDA@@B?BBD?BBECCC@C@BBB??AB?BB?B?A@:99@@@,@<AAABCBBCCBB=@=BBCCC5CC@C=BBA7ABA@AB@@BBB@B?A@BC>AAC8:9??@BBBCCCBCCBCC@DDDD<??BB@@@B>C?BBA?ADBAACCB?BBBAB@>BC?>=>:?@99929;;8888888%/959///<<@=>:><>>@B=@<@AB;;:;BCCBBB?C>A@D>CCC?BBBBBBBCABBC;9?ABB?@@@>>>>><>:::A<AB>>>><>@???
@ATNG8:01286:01612
GATGGTAGCACGAGTCACTCATATCCAGAAGATCAGGAACTCTAGAAGAATTCAGATTTTTAACACGAGAGTAAACGTAAAAAGAAGGTTTTACAAGACTCACGTTAACAATATTGCAGCAGTACGCACACAATCGAAGCGCAGTAAGGATGGCTAGTGTAACTAGCAAGAATACCACGAAAGCAAGAAAAAGAAGTACGCTATTAACTATTAACGTACCTGTCTCTTCCGAAACGAATGAGTACTATGTAGAGCTCTATACTACCATCGAATCCTCTTAGTCT
+
@:=>>BBECCBCBCCCCCCCC@AAHACCC@CBBC::9:?AABA@AC@CC@B?:999:9::):=ABFBBBDCCDD>??@@@@@,:;5:=ABB;CCC?AAABCCD@@>@@CC@CBB>AAAABCCCCCCCCAAAC@BBBB>BAAAAA?@<@=>9:8:CBBBBCC?BACBBA?DE@>>>8<<988)8::488888(6@8>788@A@BA<B=BA??<?<A@BBC?BB?>>@@3829@@8@AA?BBBBBBBB>>@AAAAAB>>>???;;;@<@CA>>8:949:99<@>>?
@ATNG8:01288:01604
GATGGTAGATATATGCAGCTCTACCAGAAGATCAGGAACTCTAGAAGAATTCAGATTTTTAACACGAGAGTAAACGTAAAAAGAAGGTTTTACAAGACTCACGTTAACAATATTGCATCAGTACGCACACAATCGAAGCGCAGTAAGGATGGCTAGTGTAACTAGCAAGAATACCACGAAAGCAAGAAAAAGAAGTACGCTATTAACTATTAACGTACCTGTCTCTTCCGAAACGAATGAGTACTGTATCTATGTGTGCGCTACCATCGAATCCTCTTAGTCT
+
99;;:==@DC?CB;66=BBBBCAA?CED>@@EA@@@D@BBB@@?C?BC?B??==99999(9=AA?EDBBAAAA9?<AABBB5AA@D<@@@9ADCACCCDCCC;;;;?BC@CAA?ABCCBAABBB@BCCC==;>BCA<????AA:94>=@@@>ACAAA?AA<AAA@>>;>>9<<=7;:@@D:>==99999:+:=:@>==AAADD;@:??BC:>:>?BBB@CCCCBBB?B?CCD>CAA>ACCCCCCBBBBBBBBBBB@;;:AADBA=AAA@?;??;8879=A:9:
@ATNG8:01292:01603
TATGGTAGGTGCACATGAGTGTATCCAGAAGATCAGGAACTCTAGAAGAATTCAGGTTTTTAACACGAGAGTAAACGTAAAAAGAAGGTTTTACAAGACTCACGTTAACAATATTGCAGCAGTACGCACACAATCGAAGCGCAGTAAGGATGGCTAGTGTAACTAGCAAGAATACCACGAAAGCAAGAAAAAGAAGTACGCTATTAACTATTAACGTACCTGTCTCTTCCGAAACGAATGAGTACAGAGAGTACGATATGTCTACCATCGAATCCTCTTAGTCT
+
=BBEAJBB>BCACCBBBACCCBCBB@BBB@EFCB;98:>BACCCBB=@@6;7;BB?CCCC5D@CCBBBCCCCDC>AB@DDCC2AA5;5;;;&9@@5;965<AAAB?B?CB@CBC>@@DBBBCB@@ACGGFCD@ECDC@BCB@@@BC?C@BA@?ACBBBDBB?BC@@??<@C?CBB=@@:::,8<<8<@@@A2@B=A998A>@@@=A<ABBB<>;>?BBB=AAB;;;E@B@@@@9@A@;??BBBBCCCBBBBCBBBBBBBA@=?>;5;>??@<??<>>><?@>>>
@ATNG8:01292:01614
GATGGTAGCGCATATCAGCGCAGCCCAGAAGATCAGGAACTCTAGAAGAATTCAGATTTTTAACACGAGAGTAAACGTAAAAAGAAGGTTTTACAAGACTCACGTTAACAATATTGCAGCAGTACGCACACAATCGAAGCGCAGTAAGGATGGCTAGTGTAACTAGCAAGAATACCACGAAAGCAAGAAAAAAGAAGTACGCTATTAACTATTAACGTACCTGTCTCTTCCGAAACGAATGAGTACGTGTGCGACGTGTCTCCTACCATCGAATCCTCTTAGTCT
+
=AAA@C;;;CDCDCBCBBBCCDCCC?CEE@CBCCCC@C<@ACCCCC@AA>@?BBCBBDDD2D@DCFBBBDDBBB=@?=>>@>,?A=A4:;:6;EE@DBBBCAAAA>@?BB>BAC<????@BBBBBBBCHHBB?BBBB?BBAABBAA>C@EBB?BCBBBCBB?BBBBBB?CC?>==9>>898+9989999999%9@?A988BA@@@=@:==@@7:7:ABAA@BCBAACC?C?BA@<@??<?BBBBBA>>>>?>@ABCB@@>>>7;;A<AAA@@=@A<7888=@;;;
@ATNG8:01292:01616
GATGGTAGTGATACAGATCAGACACCAGAAGATCAGGAACTCTAGAAGAATTCAGATTTTTAACACGAGAGTAAACGTAAAAAGAAGGTTTTACAAGACTCACGTTAACAATATTGCAGCAGTACGCACACAATCGAAGCGCAGTAAGGATGGCTAGTGTAACTAGCAAGAATACCACGAAAGCAAGAAAAAAGAAGTACGCTATTAACTATTAACGTACCTGTCTCTTCCGAAACGAATGAGTACGATGAGATCTCGTGTGCTACCATCGAATCCTCTTAGTCT
+
9<;=8B=BBBCCCCCCB@;;<CCBB@BCC>?@BBBB@E?=::88;=:=??C@BB??>@?@.A;?@7@@A>8965'5244444$4;49.555&5;;796655;;45659>=8>?@=?@??@BBCCCBBBBA@@>@CCC?A?BBBCBB?B?B@@<@AA;::BC?CBBBBC@CB:::B?@><;;37660255566%6;16856<<<>@<>;<?AA<A>BBE;;;;CCBCBC?B?AAD>BBB?BBBBBCCBBAAB@@@@>>>???;;;@A=A@@;;7;@;>>>8=A???
@ATNG8:01292:01626
GATGGTAGTGATACAGATCAGACACCAGAAGATCAGGAACTCTAGAAGAATTCAGATTTTTAACACGAGAGTAAACGTAAAAAGAAGGTTTTACAAGACTCACGTTAACAATATTGCAGCAGTACGCACACAATCGAAGCGCAGTAAGGATGGCTAGTGTAACTAGCAAGAATACCTCGAAAGCAAGAAAAAGAAGTACGCTATTAACTATTAACGTACCTGTCTCTTCCGAAACGAATGAGTACCTCTCAGACGCTCGTCCTACCATCGAATCCTCTTAGTCT
+
ABA=?BBCCCCCCCCCCBBBBBBBB?BBC?BAB@?@?B?BBCBBBE?BA>@=???=<=;=.<>BB==BAC;=?E:==;;;;;*:A;@9@AA8AAEAAAABBDJDD@C@CC?CBB?AA@@ACCCEDDDCCCBC?CBBB?B@AA@@AB>B?B??=?CCCCCCA?ABBAAB@BB>BAB@CCBA@:??:988787+8@:?888@@@;;7;=AAAA:>:>ABBC?BBBAACC<A>ABA:B>><?CBCBBB?@@@AAADA??=@@@A4::A;AA@??<AB<>>=<?A>==
@ATNG8:01308:01611
GATGGTAGGCACTGCGCACACATCCCAGAAGATCAGGAACTCTAGAAGAATTCAGATTTTTAACACGAGAGTAAACGTAAAAAGAAGGTTTTACAAGACTCACGTTAACAATATTGCAGCAGTACGCACACAATCGAAGCGCAGTAAGGATGGCTAGTGTAACTAGCAAGAATACCACGAAAGCAAGAAAAAGAAGTACGCTATTAACTATTAACGTACCTGTCTCTTCCGAAACGAATGAGTACTACTCTCAGAGACACACTAATCGAATCCTCTTAGTCT
+
<===FCDD>B;66ACBBBCBBAAAE?CHE?C>AA00,08<>@BCBC@BB?B@BBAAADDD3B@BBB???AA???8?@AAB@B0>@9=2:;;6;BB?CBBCAAB;;8:?BC?BBB>AABBCCCCCCCBBBBDD@CBBB?AABBB@AB2:6:::4;B@@@B??>?BBBBC?BB=BBB?BBC@A7<8818ACCB/??;;:;;@@@@@;@<@@@@=?;=>A;;8;CBBBBB?B=@>D=BAA>ACCFDDBBBBBBBBCB????=>>@@A=??>>9<>97888<B778
@ATNG8:01311:01628
GATGGTAGGACGAGCGTCTGAGAGGTACTCATTCGTTTCGGAAGAGACAGGTACGTTAATAGTTAATAGCGTACTTCTTTTTCTTGCTTTCGTGGTATTCTTGCTAGTTACACTGCCATCCTTACTGCGCTTCGATTGTGTGCGTACTGCTGCAATATTGTTAACGTGAGTCTTGTAAAACCTTCTTTTACGTTTACTCTCGTGTTAAAATCTGAATTCTTCTAGAGTTCCTGATCTTCTGGGCAGACTCTCACACGCCTACCATCGAATCCTCTTAGTCT
+
44;=:>BB?A@B<@666>===6667;>@@@A@:???A;AB;@=@@@ACCC@CCCBB@D>ABBB=B?;;:B;955=055===*<<7;::=4>:994;?A=@A>ACCB@B?BCCBBBB:;;A;@;@@CA???C?BBAC?CABADBC@@ABCCFDAB=B@?<<;6;=AB@000AAA<CBBBB7A;A4::::-9<@@@:@@@@@@@:::4:;:.:?>9:6;;@A=BBHBBAC@C?BBCBBB>BBCC>CBCCCBCCCBBBCDD@BBB@DFCBB?BB@BBBACDBAA
@ATNG8:01266:01647
GATGGTAGAAGACACGTCGCACACGTACTCATTCGTTTCGGAAGAGACAGGTACGTTAATATTTAATAGCGTACTTCTTTTTCTTGCTTTCGTGGTATTCTTGCTAGTTACACTAGCCATCCTTACTGCGCTTCGATTGTGTGCGTACTGCTGCAATATTGTTAACGTGAGTCTTGTAAAACCTTCTTTTTACGTTTACTCTCGTGTTAAAAATCTGAATTCTTCTAGAGTTCCTGATCTTCTGGATACACTCATGTGCACCTACCATCGAATCCTCTTAGTCT
+
99996::;A?BCBBBA@@ABB;;=FCCCCC::9;BBA<BC@B?BCCCCCC@BBBA@>@>@ABB=B@>>?BBBBBB?BCDDD3AA>>>AA:ACCC?CB@;>>::9<HCC@CCBBDCCC<??B?B?ABAAAAAB?BB==:>>@@AABBBABBC9:9C<>>?<BD=B:>>==>A@@@<=====3=:@:88888(8>776)//7///899=3:897(589::6A5>>49=<=<<=;>:>><<==:=>@;@ABB@;;;>>=?BC==:=>>:?;;;>9==:>>>;?@;<;
@ATNG8:01266:01679
GATGGTAGGAGACACGTCGCACACGTACTCATTCGTTTCGGAAGAAGACAGGTACGTTAATAGTTAATAGCGTACTTCTTTTTCTTGCTTTCGTGGTATTCTTGCTAGTTACACTAGCCATCCTTACTGCGCTTCGATTGTGTGCGTACTGCTGCAATATTGTTAACGTGAGTCTTGTAAAACCTTCTTTTTACGTTTACTCTCGTGTTAAAAATCTGAATTCTTCTAGAGTTCCTGATCTTCTGGCGCGTATGTATGTCGCCTACCATCGAATCCTCTTAGTCT
+
5=<<=A@@=@D@;@;6445599<<><><>@BB=@@@@;=>:>*//)/:7776/55:97=6434<.3.39888333947==<<$33.22:=3=833.33;6;@>;@@?;?:><>>=>>>699;4;49<:9:777:>?@@8;;?AAAA;;;AB>;;;>698?:992727=;;<8<;A022A>C2C6:5:9999+;====//-777--/987ADED/?===D=D=@@=AAAA???<A=B>>>@?=AAA<==>@@@@?@D===AAA:88=7=///;7<<7;?@<??AAA
@ATNG8:01277:01639
GATGGTAGCACGACACGACGATGTGTACTCATTCGTTTCGGAAGAGACAGGTACGTTAATAGTTAATAGCGTACTTCTTTTTCTTGCTTTCGTGGTATTCTTGCTAGTTACACTAGCCATCCTTACTGCGCTTCGATTGTGTGCGTACTGCTGCAATATTGTTAACGTGAGTCTTGTAAAACCTCTTTTTACGTTTACTCTCGTGTTAAAATCTGAATTCTTCTAGAGTTCCTGATCTTCTGGTCTCTCTCTCACGCACTACCATCGATTCCTCTTAGTCT
+
A<??8<<<<<=666@>==??>=<<@>><;;662559>455255:@9:5>:7<A===<@<@BAA?B<:@BBBA=::5:::9:)88288:808AA@?AAA?AB777BBB@<@866?>=>:;;;<@=AA;:;@@@<@?AA18/////796:666///8366:8<=8><@@@C@@>>>7:////(/)//;;;;,33222(--8---2338+222&287770505505A@=555/5)//557=99550///=:::A@@@AAAA<733-3333770;7=?A<@?@@=
@ATNG8:01281:01632
GATGGTAGCAGACGTGACAGAGCGCCAGAAGATCAGGAACTCTAGAAGAATTCAGATTTTTAACACGAGAGTAAACGTAAAAAGAAGGTTTTACAAGACTCACGTTAACAATATTGCAGCAGTACGCACACAATCGAAGCGCAGTAAGGATGGCTAGTGTAACTAGCAGGAATACCACGAAAAGCAAGAAAAAAGAAGTACGCTATTAACTATTAACGTACCTGTCTCTTCCGAAACGAATGAGTACAGAGAGTACGATATGTCTACCATCGAATCCTCTTAGTCT
+
/::;;?00;BBBBCCCCCBBCBBBAGCDC?BAA@::8:<??CBBBB?BB?B?AA>>?AAA2B?BCC@@?BBBBB:==A@@@@*:;5:2;;;4:CD?BBBA@BBBB?A@BB@@?@?CBABB;;;DBB@AABBB@C@@@?A???ACA?:@=@::6;BA@@BAA>AEEAAAB3939:929;::::00/////////%-929///8=AAA=A=>>>A=A<@@@@@?CCBBBBD=@=::9/9===?AAABBBCBBBCBCBBBB===AABBAB5;;?@?=>>:>??=>>>@@
@ATNG8:01291:01677
GATGGTAGACATATCGTACTCTCTGTACTCATTCGTTTCGGAAGAGACAGGTACGTTAATAGTTAATAGCGTACTTCTTTTTCTTGCTTTCGTTGGTATTCTTGCTAGTTACACTAGCCATCCTTACTGCGCTTCGATTGTGTGCGTACTGCTGCAATATTGTTAACGTGAGTCTTGTAAAACCTTCTTTTTACGTTTACTCTCGTGTTAAAAATCTGAATTCTTCTAGAGTTCCTGATCTTCTGGATATGAGTGACTCGTGCTACCATCGAATCCTCTTTAGTCT
+
4;447;BBBCDCCCCCCCDBCBBBCBBBCB??>?BBD>DB?B?@AAABBB@DBBAA?C?CA@?=?>AA@>>AA872:9;8;*;;5:98:/:88187<<<78908>?AAB<@@A>>>AA;ACC6868>>>>==?:>>>>9>>>;;;<<<BA?A<==B;;><;@@<?:;<9ADDA@@<?>>==3=:=896665'6:---(--3---9;;=9====.=@@??<?=>>;>???>>><@<@@;;5506;;69;@@@A@@@>>=AB@@@@@@<@==88366/6---*-6777
@ATNG8:01295:01650
GATGGTAGTGCGTGAGAGAGAGACCCAGAAGATCAGGAACTCTAGAAGAATTCAGATTTTTAACACGAGAGTAAACGTAAAAAGAAGGTTTTACAAGACTCACGTTAACAATATTGCAGCAGTACGCACACAATCGAAGCGCAGTAAGGATGGCTAGTGTAACTAGCAAGAATACCACGAAAGCAAGAAAAAGAAGTACGCTATTAACTATTAACGTACCTGTCTCTTCCGAAACGAATGAGTACGTGTGACGTACGTGAGCTACCATCGAATCCTCTTAGTCT
+
:7797?;=BAB@;<>CCCCHHCCBC=DCC@DDDB@B@C@BCABCBA?AB;>;?>@98878$79ACABB>>>@@@8<9::9::':>;=4999&5<<9CBABBBB;:7;=@@@CCC@CC@@@BBBBBCCCCCBB?BCCD@CAAABBBA=@=@:;6;CCCCCBB?BBBBBB@BB>AAB<?;@==+000*/////(/83<577B@@@@<A<@A@@<@<A@BBA>AB@@?BB@D?BBB=BCC>AAABBBBB?@?BBC???CCBBAABBBC?B999B?BB?ABA<@AAA>
@ATNG8:01298:01673
GATGGTAGGTGCAGCATGAGTGTATCCAGAAGATCAGGAACTCTAGAAGAATTCAGATTTTTAACACGAGAGTTAAACGTAAAAAGAAGGTTTTACAAGACTCACGTTTAACAATATTGCAGCAGTACGCACACAATCGAAGCGCAGTATGATGGCTAGTGTAACTAGCAAGAATACCACGAAAGCAAGAAAAAAGAAGTACGCTATTAACTATTAACGTACCTGTCTCTTCCGAAACGAATGAGTACTATGTAGAGCTCTATACTACCATCGAATCCTCTTAGTCT
+
:?@;8==A=:000//7<<;<<=?>BB?BA?;?=<;;;9A?BFFCBBC@;;9;>>?944444$549;=;B?<6515;1::55555$5<.4.444&477)/////99334/369:4:8;.3387:@<AAECE@AAA@?AB@@<?@AABBCBBA@:93:=97978A?BACDB?:>=5:;=5;7777.522+......#-50----7799=5:69999<@<>>GAB?BCCBBCC@C>@AC=BDB?CCBCCBFB@??ADDBBBBBB?>==??A=:;;@@<@B=:8718BBCB
@ATNG8:01304:01658
GATGGTAGGCGTGTGAGAGTCTGCCCAGAAGATCAGGAACTCTAGAAGAATTCAGATTTTTAACACGAGAGTAAACGTAAAAAGAAGGTTTTACAAGACTCACGTTAACAATATTGCAGCAGTACGCACACAATCGAAGCGCAGTAAGGATGGCTAGTGTAACTAGCAAGAATACCACGAAGCAAGAAAAAGAAGTACGCTATTAACTATTAACGTACCTGTCTCTTCCGAAACGATGAGTACCTCTCAGACGCTCGTCCTACCATCGAATCCTCTTAGTCT
+
@:<<7;;@:@@@@?A@AAB;959;;3;CC>DD;;;;69?C@@ABAA>AB?A?@A000@@@0@=@=;773>:9;;/8733333$3936-222&2224:85:<=<881818>9@??7;;=<=A;;;=@AA=:9;7:///5::;>@A@@;>:>8819898A???=??><;;>@@<?>:59<//)/695:>>>>+88/69=<?@A@@;?:====7=:>===?:;;;=>>>8=5:791//////75778:;::7787555/.//*/:=8<><7/*/6/6//)/:///
@ATNG8:01304:01666
GATGGTAGCGAGCGAGTGTGTATACCAGAAGATCAGGAACTCTAGAAGAATTCAGATTTTTAACACGAGAGTAAACGTAAAAAGAAGGTTTACAAGACTCACGTTAACAATATTGCAGCAGTACGCACACAATCGAAGCGCAGTAAGGATGGCTAGTGTAACTAGCAAGAATACCACGAAAGCAAGAAAAAAGAAGTACGCTATTAACTATTAACGTACCTGTCTCTTCCGAAACGAATGAGTACAGAGAGTACGATATGTCTACCATCGAATCCTCTTAGTCT
+
?@>;<@=BBDDBBCCBCBCCIFBBB@CBC@BBBA@?;@;???CBBB@BB?B?A@BBBBBB1A=AECBBCCDCCB<BC@AAA@,@B=@5;;05<<7;<;;=@?@@?B>BC?AAA?BBBBBCBBCCCDCEBBC@DCCC?A???@@>=3:4:::6;CAAABBC@DBBAAB?CC?BBA9=<877):=>;::::9:%0>;@///==A?@:>:>AAB8;8;@BBB@CCCBBBA=@=???9???<??GEBBBCAACAAAAAACCBBBBBB@@;@A@??<>>;<><9>A8::
@ATNG8:01310:01631
GATGTAGAGTATCATGTGTATCTCCAGAAGATCAGGAACTCTAGAAGAATTCAGATTTTTAACACGAGAGTAAACGTAAAAAGAAGGTTTTACAAGACTCACGTTAACAATATTGCAGCAGTACGCACACAATCGAAGCGCAGTAAGGATGGCTAGTGTAACTAGCAAGAATACCACGAAAGCAAGAAAAAAGAAGTACGCTATTAACTATTAACGTACCTGTCTCTTCCGAAACGAATGAGTACTATAGACTATCTGAGACTACCATCGAATCCTCTTAGTCT
+
DCBCBCBBBCCDDCBBBBCBBBBB?BBB?CCDD9989?BCCBBBC@AB?B@CCCCCCCC5C@CCCCDDDCCCC=BBBBDFF1BB<@:>>?8@AC?BBBCCBB??<>?BB>AAC?BBAABDCDDBBADDCCC@B@A@?BA@@BB>><@?B??>?CBBBBBB>BBBAAB>BB>B@?8<<788*:>=9:88888%/837///<<@@?;?;@BBB;?;?ADDD?BB@@@CB@B@BAB=@@@????BBBCCABACCA@@BBDDAA@CCAA>??ACA?BB>@@@>?C@@@
@ATNG8:01266:01694
GATGGTAGTATCTGCACACTCTGTCCAGAAGATCAGGAACTCTAGAAGAATTCAGATTTTTAACACGAGAGTAAACGTAAAAAGAAGGTTTTACAAGACTCACGTTAACAATATTGCAGCAGTACGCACACAATCGAAGCGCAGTAAGGATGGCTAGTGTAACTAGCAAGAATACCACGAAAGCAAGAAAAAGAAGTACGCTATTAACTATTAACGTACCTGTCTCTTCCGAAACGAATGAGTACACATCGTCGTGTCGTGCTACCATCGAATCCTCTTAGTCT
+
BABD@BBCF@A@;<<<;;;;:>@;;4:@?259@A:>;>.433333:5:9.3.3339;>=;)7,368///6688828>44444$5>;>2:::49A?;@>?C?DAAA4;6;;6;CC?CBCCCDCDBBBCBBBDD@CBBD?BBBBBAAA<=9=00+0@@@A@BC??>><;=9?><AAA799CBA:@8818=>=>/<=68866AAA??;?=???A<B=B@AAAGCCB??@F?B?BBB=B??<?ABABBBBBB@@A:?????ABBBBBBD?BBB??<?@<=;;5;@>>?
@ATNG8:01267:01687
GATGGTAGCGAGCGAGTGTGTATACCAGAAGATCAGGAACTCTAGAAGAATTCAGATTTTTAACACGAGAGTAAACGTAAAAAGAAGGTTTTACAAGACTCACGTTAACAATATTGCAGCAGTACGCACACAATCGAAGCGCAGTAAGGATGGCTAGTGTAACTAGCAAGAATACCACGAAAGCCAAGAAAAAGAAGTACGCTATTAACTATTAACGTACTTGTCTCTTCCGAAACGAATGAGTACGATGAGATCTCGTGTGCTACCATCGAATCCTCTTAGTCT
+
9://)/79455555>666>CAABDC?CA@??@AA9879;@ABBBCC?CC?A?BBCCCBBB5C@CDCFDBBB=CC9@955555$5<7<4;;9+99;5;>>=;:://)/388699=8<@BBBBBBDCCCCCJCC@BCBB@CB;;;BBC?C?B;;6;@ACBBBB@EBBCAA=A@<@??8<;:9;3//(/0/////$//(387722255/5686694949:@B>@49999@@4:79@@2;8808:>>?@BA@??>=??>887==;9:>??<@A<<;7//+///76??@?
@ATNG8:01272:01691
GATGGTAGTGTCATATGAGAGTGTGTACTCATTCGTTTCGGAAGAGACAGGTACGTTAATAGTTAATAGCGTACTTCTTTTTTCTTGCTTTTCGTGGTATTCTTGCTAGTTACACTAGCCATCCTTACTGCGCTTCGATTGTGTGCGTACTTCTGCAATATTGTTAACGTGAGTCTTGTAAACCTTCTTTTACGTTTACTCTCGTGTTAAAAATCTGAATTCTTCTAGAGTTCCTGATCTTCTGGTCTACTACACTGTACTCTACCATCGAATCCTCTTAGTCT
+
;;;>:>====@?CCCCCBCBCDCCCCAAAA;;:;DDD>BB?C@C>>>>>?:>>===05054::7<8<===<A@9=8444444#44.33444&4///)//60663///;/5.5555==>>8<<<7<7566?669B799<@2959?>9;>>@@;99:>>>999;@=29.9<9949?49.9:99)4.4:5595*4<;=@8BACD@@?=::2:;:;(;@>AB>B8;:89;AA@::4:299:?>>29999=@ABBC@@<BBBB@AA@@AB89;@@>9::2990:><:00
@ATNG8:01275:01695
GATGGTAGTATATCGCGTCGCTATCCAGAAGATCAGGAACTCTAGAAGAATTCAGATTTTTAACACGAGAGTAAACGTAAAAAGAAGGTTTTACAAGACTCACGTTAACAATATTGCAGCAGTACGCACACAATCGAAGCGCAGTAAGGATGGCTAGTGTAACTAGCAAGAATACCACGAAAGCAAGAAAAAGTAGTACGCTATTAACTATTAACGTACCTGTCTCTTCCGAAACGAATGAGTACATAGATATACGTATAGCTACCATCGAATCCTCTTAGTCT
+
><<<?CCCCCCCCCCCECCCDCBAA@CBB?CCDBAA=A?BBBBBBB?AC@D@BBAAABBB3B?BBBCCCBBBB@9>?:;;;;*;A@C5;;<6:BA@BB<BCCDCC?C@CC?ABB>@ABBBCCCCBBCDDDBB?CDBA>AB@?>>=@<AACCC?ACAAACCC?AAAAA@>CC?==><??;;;0;::488888(/<<=///=<>?A<><?BAA7;7;@BBB?BBBBBBA;?;?BB>BCC?CBAAACCCAAAAAAAAAAAA@AA??>>7;>@AA;@@:>=>=@@;::
@ATNG8:01275:01702
GATGGTAGTATCTGCACACTCTGTCCAGAAGATCAGGAACTCTAGAAGAATTCAGATTTTAACACGAGAGTAACGTAAAAGAAGGTTTACAAGACTCACGTTAACAATATTGCAGCAGTACGCATACAATCGAAGCGCAGTAAGGATGGCTAGTGTAACTAGCAAGAATACCACGAAAGCAAGAAAAAGAAGTACGCTATTAACTATTAACGTACCTGTCTCTTCCGAAACGAATGAGTACTACTCTCAGAGACACACTACCATCGAATCCTCTTAGTCT
+
/9//)/9:>@BB;;666<>===@==8=9905;9=:>7>;??=7:/0*0/(/(/89;;==/848;99::::;713359<<+45.5.5>2=<<8;A;>@D@@@<@=@B?BA@?ABCCDCCCCCCBBBBBB@CBBB<@@BBA@AB:>:?996:BBBBDAA>ABBBBB?CC>@@C@EBBAA:@?;5;@BBC/@@;888;AAA>>;><ABCD<A<@@B@@=@AA@??D@C@BAA<AFF?BABCDDA>>?BBBBBCAA=A>>>@@@B<@@A@@<@A<7888=AAAB
@ATNG8:01275:01705
GATGGTAGACACGTGTGCTCTCTCGTACTCATTCGTTTCGGAAGAGACAGGTACGTTAATAGTTAATAGCGTACTTCTTTTTCTTGCTTTCGTGGTATTCTTGCTTAGTTACACTAGCCATCCTTACTGCGCTTCGATTGTGTGCGTACTGCTGCAATATTGTTAACGTGAGTCTTGTAAAACCTTCTTTTTACGTTTACTCTCGTGTTATAAATCTGAATTCTTCTAGAGTTCCTGATCTTCTGGGTGTATCAGCGAGTATCTACCATCGAATCCTCTTTAGTCT
+
7999;=:@BBB:;/</--------7/445:4406=AA<BC@C?B?>??>>9?===71717788284:<>>AA?;;475222$2227555-5=A??D9947>9765+222+225555372...384779AAAAA;AABB698?==;;;=<<<6///95:;@;A=7<7///7<::=B:=>A@@5@;?;>:;;;*99---)--7--,2--/6998>4A>=::5;:>>;>;;;@AA5;566///95;6::3:?=>>AAA><788///9==5=>??@8==7<888)8===>
@ATNG8:01276:01692
GATGGTAGTCTCAGATAGTCTATAGTACTCATTCGTTTCGGAAGAGACAGGTACGTTAATAGTTAATAGCGTACTTCTTTTTCTTGCTTTCGTGGTATTCTTGCTAGTTACACTAGCCATCCTTACTGCGCTTCGATTGTGTGCGTACTGCTGCAATATTGTTAACGTGAGTCTTGTAAAACCTTCTTTTTACGTTTACTCTCGTGTTAAAAATCTGAATTCTTCTAGAGTTCCTGATCTTCTGGTATGACTAGTGTACTACTACCATCGAATCCTCTTAGTCT
+
=666;@?>CCCCCCCBABBA@B@BABA?>?@@=?BBC>CC@C@CDCCCCC@BBBBA?A@DC@@<@<@?@<<<<@A988DDD3BB999@@;?9?<8@@@>AB@BBCC@A?ABDCCCCC@BCC@D@CC:::AACABBBC=A@BBBAB@@@AA@?@AA?B@?=?B;?=?@BABACCCICBAAA7@>A><;;;;*;BCEK>AAJCCBCGCC=@AAA0@BBBHAG?BB@DBCBBBC@B@BBACCB?BAB>BBB@AABBCCCBBBCCCDBB@BBB@@>?C?????A???B
@ATNG8:01287:01721
GATGGTAGTATATCGCGTCGCTATCCAGAAGATCAGGAACTCTAGAAGAATTCAGATTTTTAACACGAGAGTAAACGTAAAAAGAAGGTTTTACAAGACTCACGTTAACAATATTGCAGCAGTACGCACACAATCGAAGCGCTGTAAGGATGGCTAGTGTAACTAGCAAGAATACCACGAAAGCAAGAAAAAGAAGTACGCTATTAACTATTAACGTACCTGTCTCTTCCGAAACGAATGAGTACGTGTGACGTACGTGAGCTACCATCGAATCCTCTTAGTCT
+
77::6<=EBBB==??=>@CCDBCCFAA@A@BCCAAA=A=ACC???B?BA>@<?@?<??=?,?<?@A????A999,:>;;;;;':B9?5:::&9@A>BBBCCCCBC?A?@@=??C>BBAABCCCCCCC@AACC@CB??=?AAAABAA=A@D@@>?CBBBBBB?AAABBB@BB>AAA?AA???7>;;5:?AAC/@@<@:::@DDBA<A7:;BB<@:>=ABA>BB???CC=?>@BC=C??<?BBABBBCAAA?ABBBBBBBCAAABBB?B>;;@<@@=:;:<@>>>@
@ATNG8:01291:01714
GATGGTAGGCGTGTGAGAGTCTGCCCAGAAGATCAGGAACTCTAGAAGAATTCAGATTTTTAACACGAGAGTAAACGTAAAAAGAAGGTTTTACAAGACTCACGTTAACAATATTGCAGCAGTACGCACACAATCGAAGCGCAGTAAAGGATGGCTAGTGTAACTAGCAAGAATACCACGAAAGCAAGAAAAAGAAGTACGCTATTAACTATTAACGTACCTGTCTCTTCCGAAACGAATGAGTAACGATGAGATCTCGTGTGCTACCATCGAATCCTCTTAGTCT
+
<<<?9<=A9;@@BBABCBC@ABAB@3;BB?BCBB;;7;7;:@@???<@@;>:@@898???.937=93338888;188=<;;;+8848;?AA472737/..333392848=5>7;188=<=>>>??????>>>=???A17688::888-98;:;:==@>==@@=@<<;995//)/;;176;FD:A:;478787(6808=A@A@>>>=A=???B=C>@778>;@>>>???7;7:@A6;9808//5//(/5558>>@;<<@@@@;:;>>?;?AA>><>?:;8818;;;A
@ATNG8:01301:01694
GATGGTAGCATCATGCATATCTCACCAGAAGATCAGGAACTCTAGAAGAATTCAGATTTTTAACACGAGAGTAAACGTAAAAAGAAGGTTTTACAAGACTCACGTTAACAATATTGCAGCAGTACGCACACAATCGAAGCGCAGTAAGGATGGCTAGTGTAACTAGCAAGAATACCACGAAAGCAAGAAAAAGAAGTACGCTATTAACTATTAACGTACCTGTCTCTTCCGAAACGAATGAGTACGTGTGCGACGTGTCTCCTACCATCGAATCCTCTTAGTCT
+
?=>@?CBDDCBCC<;;ECCCBBBBB?BCB@CBCAAB?D?BAA??>B>BB?B=@@?=<=<<'@8?@=BBAAB;;:.9;::;;;';?=B5:99&5<<9>A<BCCCBB?B?@@=A::7:CA@ACBBCCCCCCCCC@BA@@<@@@@@?@@9@=A;;7;CBABBBB?BBB@??@CD?CAC?BBAA@;?>=988888(8A;A@???@@>><>=???A7:5:?A@A@BBAACBB?C?ABD>A@A=999CBBBBBB>???DAA@@@BAA<ABD<>==?@;?A;=:;7;A@@@
@ATNG8:01302:01727
GATGGTAGGCGTGTGAGAGTCTGCCCAGAAGATCAGGAACTCTAGAAGAATTCAGATTTTAACACGAGAGTAAACGTAAAAAGAAGGTTTTACAAGACTCACGTTAACAATATTGCAGCAGTACGCACACAATCGAAGCGCAGTAAGGATGGCTAGTGTAACTAGCAAGAATACCACGAAAGCAAGAAAAAGAAGTACGCTATTAACTATTAACGTACCTGTCTCTTCCGAAACGAATGAGTACTGCGTCTCACTCTCGCCTACCATCGAATCCTCTTAGTCT
+
@99465:;8=:9:=CBCCCAAA;;;)5CA@BC;;;B?B?DBB><<<600)/5::/3373&34888///::::;28833333$33,3,333&2594:555;::>A;A;=>8=:;3;=======>>=>@@>>><???@=???B??>>:=<A;:6;=888??@=AA?>>><@@9=;;5;;<;<)///)/9898)6609A@@@A@<;8;<>>?D<A<>@?>>:=CBBAAA;@<@@A6=@<9<=>A888;;;@A>>>?;;;??>>;>>@<@B>=<8<=96767<=///
@ATNG8:01303:01699
GATGGTAGATACTCGCGATACACCCAGAAGATCAGGAACTCGTAGAAGAATTCAGAATTTTTAACACGAGAGTAAACGTATAAAGAAGGTTTTACAAGACTCACGTTAACAATATTGCAGCAGTACGCACACAATCGAAGCGCAGTAAGGATGGCTAGTGTAACTAGCAAGAATACCACGAAAGCAGAAAAAGAAGTACGCTATTAACTATTAACGTACCTGTCTCTTCCGAAACGAATGAGTACTGTATCTATGTGTGCGCTACCATCGAATCCTCTTAGTCT
+
///:49=>@D;966655999:9?>3::<6:??655./5>;//////+/;6<888//+0===,?988:54488==>5:>;;565,5<.9.559&5::8<<<@<==BB?C@CB?B;;8;ACBCCBCDBCBBBCLD?AABC@B?>?ABBB=A>A??;?C:9:CCD@BBB???>AB?BBD;=>>>A075529<<>/>>:><<=>877@7;7:AAA<A<??EA@>@BAAAAA?B?BCD>EDD=??????BCCCCCCAAABAA888=?A@A=BB??@7:;;;:;8=@AAA
@ATNG8:01303:01701
GATGGTAGTATCTGCACACTCTGTCCAGAAGATCAGGAACTCTAGAAGAATTCAGATTTTTAACACGAGAGTAAACGTAAAAAGAAGGTTTTACAAGACTCACGTTAACAATATTGCAGCAGTACGCACACAATCGAAGCGCAGTAAGGATGGCTAGTGTAACTAGCAAGAATACCACGAAAGCAAGAAAAAGAAGTACGCTATTAACTATTAACGTACCTGTCTCTTCCGAAACGAATGAGTACTGTATCTATGTGTGCGCTACCATCGAATCCTCTTAGTCT
+
99;;7<@AA@BCCC<<<>>B@=>=<9<GD?BB;;;A<@:@@A:::B>BB>B?998>?CCC3C?BB=:<:=>:::298::===+==8=5;;;0;>?:?<<<>@>CC?B?@@<@@?7::::;@BBCCCCCDDCC@BBBB>AABBBBBB>A=A::6:BAAADCB???AAAA?BB?BBB>??CBD:=8858ADDE/>>;>???@@>>>=B;@?AB;A<??BBB?@@?AACF@C=AAF>B?@<@DDDCCCBABBCCB>>:A?==>>=>>B<@@AAA===:888:>@999
@ATNG8:01304:01698
GATGGTAGTATATCGCGTCGCTATCCAGAAGATCAGGAACTCTAGAAGAATTCAGATTTTTAACACGAGAGTAAACGTAAAAAGAAGGTTTTACAAGACTCACGTTAACAATATTGCAGCAGTACGCACACAATCGAAGCGCAGTAAGGATGGCTAGTGTAACTAGCAAGAATACCACGAAAGCAAGAAAAAAGAAGTACGCTATTAACTATTAACGTACCTGTCTCTTCCGAAACGAATGAGTACGTGTGACGTACGTGAGCTATCGAATCCTCTTGTCT
+
CBB>@DDCBBBCCCCCCCBAAACCC?BCI@CCCBBCAD?BAAADCEHCD?B?A@?BBDDD3D??>?BCCBBCCC=??@@B@@1@C@E@CCC<CCCAAAACCEEDC@C?CD@AAB?BB??@CCCCCDDCBBA@<@D@@<ABB@AB>><@@BBC?CBBBAAAB?AAABBB?CD>9999==888-6;;8888888%8=9=868@@@??=?;>>@E<@<@CAAA@CBAAABB@B?BBB=BBB?BBBBBBBB??;;?BBBBCCCCAAABAAA@@=@A<=>>=?867
@ATNG8:01304:01709
GATGGTAGGAGACACGTCGCACACGTACTCATTCGTTTCGGAAGAGACAGGTACGTTAATAGTTAATAGCGTACTTCTTTTTCTTGCTTTCGTGGTATTCTTGCTAGTTACACTAGCCATCCTTACTGCGCTTCGATTGTGTGCGTACTGCTGCAATATTGTTAACGTGAGTCTTGTAAAACCTTCTTTTTACGTTTACTCTCGTGTTAAAAATCTGAATTCTTCTAGAGTTCCTGATCTTCTGGGCTGCGCTGATATGCGCTACCATCGAATCCTCTTAGTCT
+
BA@=@CDD@CCBBB>AA?;@BBCCCBCCCGCB@BCDD@CB@B?AAABBBB?AAA@A=A=AA@A?D?CABCCCBBB?BCCCC3AA:>888)5>>?8?=@>BE?BBBB>=<A>>>A>==:>AA=A==>>@@@@@<A@@@:>=====;;;BD>>;;;;5;;;;@@<@<AAAA>>>AA=???AA5A;?7=>AAA/;=ABA7>>>>@AA><<3::9:+:=>>A=C=AA<AAAB:;:<@;==<<<<98;;;4;666999;@@?AA@@@B>>:=@@AA;AD;A??<AAA==
@ATNG8:01306:01701
GATGGTAGCTATACGTATATCTATGTACTCATTCGTTTCGGAAGAGACAGGTACGTTAATAGTTAATAGCGTACTTCTTTTTCTTGCTTTCGTGGTATTCTTGCTAGTTACACTAGCCATCCTTACTGCGCTTCGATTGTGTGCGTACTGCTGCAATATTGTTTAACGTGATCTTGTAAAACCTTCTTTTTACGTTTACTTCTCGTGTTAAAATCTGAATTCTTCTAGAGTTCCTGATCTTCTGGGATGTGTGCGCAGTGCCTACCATCGAATCCTCTTATCTAATCACCGACTGCCCA
+
444439::<ABBCCEHE>=<<<:99:9899994:ABB<BB>A?BAA@@;;6;AA@@9@=948:497;<====;::633333$3738555-5;==7<:<7@@=@BABBC?>>A>?>AA>;;;9>9888@AA=>:=???7;;AA@??:::::9;66516559969/9497755...)...;;+313267;;;)88889.7--(---455=6:::.:A;9:5:65:5:?>>===:==>>=A??;=:::2:///:=9733333332766153333-33-3674267//(.768(---2226,3
@ATNG8:01310:01701
GATGGTAGTGTCGAGTGCGCGTCGTCCAGAAGATCAGGAACTCTAGAATGAATTCAGATTTTTAACACGAGAGTAAACGTAAAAGAAGGTTTTACAAGACTCACGTTAACAATATTGCAGCAGTACGCACACAATCGAAGCGCAGTAAGGATGGCTAGTGTAACTAGCAAGAATACCACGAAAGCAAGAAAAAGAAGTACGCTATTAACTATTAACGTACCTGTCTCTTCCGAAACGAATGAGTACTATGTAGAGCTCTATACTACCATCGAATCCTCTTAGTCT
+
/://)//-;==////:777=;54444.5658>@@=887:)///--//)//616067733333$3,33779888333(334444&5<.5.555&5<<9;666>>?>C@B?BB@CBC?CBDCCDCAAABBAAA;;6;AAA?CBB:::??9?=@;;5:A??@A?A><99880)/9)//717:;==1855059>>>.>>4>555>:>@@<A<>>>?=A=??BBC@CC@@?AA=A>AAB>CCC@CBBBBBAAABBDDB@@@>>>@@A>>>C=CBCAA=@@<>>>9>A:::
@ATNG8:01310:01704
GATGGTAGCATCATGCATATCTCACCAGAAGATCAGGAACTCTAGAAGAATTCAGATTTTTAACACGAGAGTAAACGTAAAAAGAAGGTTTTACAAGACTCACGTTAACAATATTGCAGCAGTACGCACACAATCGAAGCGCAGTAAGGATGGCTAGTGTAACTAGCAAGAATACCACGAAAGCATGAAAAAGAAGTACGCTATTAACTATTAACGTACCTGTCTCTTCCGAAACGAATGAGTACTATGTAGAGCTCTATACTACCATCGAATCCTCTTAGTCT
+
994405<BCCCCCICCCCCCCBBBC?BCB?BBB@?@=??ABA?>>@?BB@B@B@BBBCBC3C?BAACCED;===4<>;;;;;';?=?5;;;*:CC=AB@BHDCCC@B?BC@CDB>BBBBBBBBEDDBBBCBB@BCBB@BAAA@AAA>A=B;:7;AAAACBB?BABBBC?AA=A@@8<>999+:988AAAAA/@@<@;;;???@D=E:>===9=;>=BAD@CCAAACC7999CC>CAB?BBBBBCDAA@@AAD?>?@@@>>>;;<A=A@@AA<AA<@@@6<?999
@ATNG8:01311:01708
GATGGTAGTGTCATATGAGAGTGTGTACTCATTCGTTTCGGAAGAGACAGGTACGTTAATAGTTAATAGCGTACTTCTTTTTCTTGCTTTCGTGGTATTCTTGCTAGTTACACTAGCCATCCTTACTGCGCTTCGATTGTGTGCGTACTGCTGCAATATTGTTAACGTGAGTCTTGTAAAACCTTCTTTTTACGTTTACTCTCGTGTTAAAAATCTGAATTCTTCTAGAGTTCCTGATCTTCTGGGTCTCTCTCTCACGCACTACCATCGAATCCTCTTAGTCT
+
////)//::9<<=@@?>=>=55444;444844.4::;099.5.5:999<;1555558>9>?A@@C@CBCBBBBDD:99A=A+AC8?499,489=:@;B=<B>AABB@A?ACCCCCCC@BCCADADGFF==<C@BBCC=AABBBBCCBCCBCDBBA?A@@@CC>@=@B@@@BDCC@BBAB@3@5;5;;;;;*;@;;;0;@@@;;;BAA4:999(9@@@B998:B?BBBBBBB?B?;;;BAG=A;;;7;CBCD;;;BCBABAA@AAA>@@@@@<@B?;;;>AA@AB
@ATNG8:01312:01717
GATGGTAGTGTCATATGAGAGTGTGTACTCATTCGTTTCGGAAGAGACAGGTACGTTAATAGTTAATAGCGTACTTCTTTTTCTTGTCGTTTCTGTGGTATTCTTGCTAGTTACACTAGCCATCCTTACTGCGCTTCGATTGTTTGCGTACTGCTGCAATATTGTTAACGTGAGTCTTGTAAAACCTTCTTTTTACGTTTACTCTCGTGTTAAAAATCTAGAATTCTTCTAGAGTTCCTGATCTTCTGGATAGCGACGCGATATACTACCACTACGAATCCTCTTGAGTCT
+
4:<<@BB@AA@;>>;?@A;?@;:=<?95;@@B=A@A@6>@5;2:=99555.5544>7?7;B<<9A<@?>::9:::.44:::'::334443;45///:(///(/:078888;8===;;;9649B@=B@CCCCBCCCACBCD@;;;6;BDCCGECCBBBA>;<;?AB>B@BCCDBBB@@=@AA@@3@=A<;;;;;*;AAAB=B9::5=<999.5555$59995646;AA:>>>AABB@B@BBAAAC@CCHACB;;<;;:96==>>=<;;893-------(,505//(//889;
@ATNG8:01269:01766
GATGGTAGGCGACATACATACGCGCCAGAAGATCAGGAACTCTAGAAGAATTCAGATTTTTAACACGAGAGTAAACGTAAAAAGAAGGTTTACAAGACTCACGTTAACAATATTGCAGCAGTACGCACACAATCGAAGCGCAGTAAGGATGGCTAGTGTAACTAGCAAGAATACCACGAAAAGCAAGAAAAAGAAGTACGCTATTAACTATTAACGTACCTGTCTCTTCCGAAACGAATGAGTACGATGAGAGAGCTCTCTCTACCATCGAATCCTCTTAGTCT
+
B=@>@C;;;?@BB@666=<<9;;BB=BAA?ABBC;;5;5;?>?><<:=;*0)/0/@BCDC5D?BCGEHHEDBBD=@@=?=?=,=B;@2::/;CC=@BABCBB@@<@?@A=AAC?BBCBAACCCCDCBBBCD=?9;;=@BDFBBCB@CACBB@BCBBDDCC?CCBABB?BD@C>>8<=0000*000+00>@A0A@:B989AAA::7;===>?5:5:>BBB<@;;;ABC@B?BBB<AAA????AACBBB???BABBCCBCBBB>>>><A;;;;=A>:>8818=<<;
@ATNG8:01274:01738
GATGGTAGAGAGAGCTCTCTCATCGTACTCATTCGTTTCGGAAGAGACAGGTACGTTAATAGTTAATAGCGTACTTCTTTTTCTTGCTTTCGTGGTATTCTTGCTAGTTACACTAGCCATCCTTACTGCGCTTCGATTGTGTGCGTACTGCTGCAATATTGTTAACGTGAGTCTTGTAAAACCTTCTTTTTACGTTTACTCTCGTGTTAAAAATCTGAATTCTTCTAGAGTTCCTGATCTTCTGGTGAGATATGCATGATGCTACCATCGAATCCTCTTAGTCT
+
<@9:<@=BCCECCCB;99@ABCCCDCCBBBBB@CCCD<AA<A?BABBCBB>@ACCCAD=BBBC?B?BBBBCBBBB?BBBBB2B>=AAAA9>BBA>A883:A<??;:@A;A@??@@AA<===<A=AA?>:::A;AC>>9>>A@?@@@>>>AA??@A<====@@;?;??AAAAADD;@????5?;@8:;;<;.;A8880558///;86:6:AAA/A???D=A<;;8:=?>=<=;C<>?@@>@7==B<>>=A?@>>==;@@AAA>@>>:>@@@D<AA9>>A=AA<<<
@ATNG8:01275:01774
GATGGTAGAGTATCATGTGTATCTCCAGAAGATCAGGAACTCTAGAAGAATTCAGATTTTTAACACGAGAGTAAACGTAAAAAGAAGGTTTTACAAGACTCACGTTAACAATATTGCAGCAGTACGCACACAATCGAAGCGCAGTAAGGATGGCTAGTGTAACTAGCAAGAATACCACGAAAGCAAGAAAAAGAAGTACGCTATTAACTATTAACGTACCTGTCTCTTCCGAAACGAATGAGTACATAGATATACGTATAGCTACCATCGAATCCTCTTAGTCT
+
4::=066?@B@=<<;666;999?9;2444.48::::;@?ABBABBA=AB?B?BCABBCBD5DBCCFCDBBBAAB=A@A@DDC5BB@B@BEE:BBD?BBCBA>?::8:=AA>AAE?CCAABBCBBCCDCCCCC@BB@@<@BBAAAAA;@=@;:7;BBBBBAA?ABBDBB>AB>BCB9<=999,7;;177777'3>6;222?A@@@=A=AAAA8;7;@CBA>ABBBA@@<@<@@B=BBC@CCCBBBBBBBBBBBBBBBBBBBB@@>:7;AAAD=BA=7889=B;;;
@ATNG8:01276:01773
GATGGTAGTGTGTCTCTGAGAGTAGTACTCATTCGTTTCGTAAGAGACAGGTACGTTAATAGTTAATAGCGTACTTCTTTTTCTTGCTTTCGTGGTATTCTTGCTAGTTACACTAGCCATCCTTACTGCGCTTCGATTGTGTGCGTACTGCTGCAATATTGTTAACGTGAGTCTTGTAAAACCTTCTTTTTACGTTTACTCTCGTGTTAAAAATCTGAATTCTTCTAGAGTTCCTGATCTTCTGGAGATACACATGATACTCTACCATCGAATCCTCTTAGTCT
+
;;<<>@::::;;;;=>>65555444444////)/9::5;<<B@DCCC;;;?AA;;;=@4@@@A?BGHDCCCAAAB=@@@@@,A@<@@@B;BB@@=@CC@EC;<;CCCC>BCHHCCCC?;;;>B8;;CCCDGG@BBBB?BAAABBBCCABBA@ACD?CBC@BB?D>@@@BBABADABCCDE9A<@<@@@@@,@AAAA8;;A@@@BBBB5;;;;*;BC;;8<5<A=AABDCDD@C@BBACDE?A@D@BBCCCCABACCCDBBAAA@@<?@@@@=@A<?>D?BCCBB
@ATNG8:01281:01749
GATGGTAGCTATACGTATATCTATGTACTCATTCGTTTCGGAAGAGACAGGTACGTTAATAGTTAATAGCGTACTTCTTTTTCTTGCTTTCGTGGTATTCTTGCTAGTTACACTAGCCATCCTTACTGCGCTTCGATTGTGTGCGTACTGCTGCAATATTGTTAACGTGAGTCTTGTAAAACCTTCTTTTTACGTTTACTCTCGTGTTAAAAATCTGAATTCTTCTAGAGTTCCTGATCTTCTGGATAGCGACGCGATATACTACCATCGAATCCTCTTAGTCT
+
@=@>@BBCCCDCCCCCCCCCCBCCCCCCCC@@>@AAF=CD@C?AABBCCC?CCBBB<?=?BBC?C?CAAAAB?A??ABBBA1BB>B>>>7=B@B@BBB?AB587@BBB???AAAAAA:A?@:>:>@>????>=AC>=:<<A9::=>>>>>E????:;;;=@@<?;@@@@@A@??9>>@CC5A<A<76555(6:666(--3---7;;>=DDDC/C<<=D>D:;;5;==>>??:=:=A66////==9==@A@@@A@@@@@CBB>=>=:>?A>@:@>9>?@;@>>>@
@ATNG8:01285:01771
GATGGTAGTAGTACACTAGTCATACCAGAAGATCAGGAACTCTAGAAGAATTCAGATTTTTAACATCGAGAGTAAACGTAAAAAGAAGGTTTTACAAGACTCACGTTAACAATATTGCAGCAGTACGCACACAATCGAAGCGCAGTAAGGATGGCTAGTGTAACTAGCAAGAATACCACGAAAGCAAGAAAAAAGAAGTACGCTATTAACTATTAACGTACCTGTCTCTTCCGAAACGAATGAGTACATAGATATACGTATAGCTACCATCGAATCCTCTTAGTCT
+
CC@A<AA;96ABBDH@<<;?BAABB?;;;?BB;<9>494995445=8<;9<7:::::::;'8284339:434;:919933333$3828-333&3994:=<;;CB>?;?>@=8====???BCBBBCCCCB@@@DADCAA<>=??9:8@<A>A;;6;A@?@CCB@BBBCBB@BC<A??399988)5524>@CCCC'8959///8;>AA:>:>A@@=A=>>BCC?BCCA@AA>A>ACD@DBB????BBBBCDDCBB@????ABA>=>>??<?AA??<>>:?>>;?@888
@ATNG8:01289:01767
GATGGTAGAGTATCATGTGTATCTCCAGAAGATCAGGAACTCTAGAAGAATTCAGATTTTTAACACGAGAGTAAACGTAAAAAGAAGGTTTACAAGACTCACGTTAACAATATTGCAGCAGTAGGCACACAATCGAAGCGCAGTAAGGATGGCTAGTGTAACTAGCAAGAATACCACGAAAGCAAGAAAAAAGAAGTACGCTATTAACTATTAACGTACCTGTCTCTTCCGAAACGAATGAGTACGTGTGACGTACGTGAGCTACCATCGAATCCTCTTAGTCT
+
////,//;BB<<@695555969=AD@;99;>=8:54.45>=@A@?@<@C?C?A@BBBCCD5D@CICCCAA>==@80//7777'7939)44)4//)/7///::::692871733,33334455;;8=>AA?@<?ABA?B;;;@?AA>A>ABC?AB?;;:::49<;<==8==443=4:333913331777778%7;67344333:=-3.388;<A=???@@;@??B999?9699<1/0/(/9;;<:>:0///.5633988899@@BC:>=>:=9==9///16<5//
@ATNG8:01290:01742
GATGGTAGGACGAGCGTCTGAGAGGTACTCATTCGTTTCGGAAGAGACAGGTACGTTAATAGTTAATAGCGTACTTCTTTTTCTTGCTTTCGTGGTATTCTTGCTAGTTACACTAGCCATCCTTACTGCGCTTCGATTGTGTGCGTACTGCTGCAATATTGTTAACGTGAGTCTTGTAAAACCTTCTTTTTACGTTTACTCTCGTGTTAAAAATCTGAATTCTTCTAGAGTTCCTGATCTTCTGGGCAGACTCTCACACGCCTACCATCGAATCCTCTTAGTCT
+
//9:6:@A=B@956556<<A@CBB>BCCCC;;9;ACC?BB@C@BCCCCCC>CCCCD@B?BCCC@D@DCBBBBBBB?BADDE5BB=@AEE>BDCCACCCADC?AA@BBC@BBDDBBBB?BBB@B?BCBB@@AC@BBCC>BAFCCCBBBCCCCBBBB@DBB@BB?B>AACCCCCCJ@BBBCB7@<A>@A?A@0ACCCF;;;CCCBCB@@<@CBA0B@@@@=@>BB?BBBCBAA?A@CCCCCB<?9::8:CCCDBBBBBBBBDC@CBB?BCCAA>AC?BAA>AC@@@
@ATNG8:01291:01753
GATGGTAGTCGCTGATGATATCTCCAGAAGATCAGGAACTCTAGAAGAATTCAGATTTTTAACACGAGAGTTAACGTAAAAAGAAGGTTTTACAAGACTCACGTTAACAATATTGCAGCAGTACGCACACAATCGAAGCGCAGTAAGGATGGCTATTGTAACTAGCAAGAATACCACGAAAGCAAGAAAAAGAAGTACGCTATTAACTATTAACGTACCTGTCTCTTCCGAAACGAATGAGTACGAGAGAGCACACGTGTCTACCATCGAATCCTCTTAGTCT
+
9:;<=@?@ECCCAB@EJCCCCCBB?BCC?CBAA@@<@?AACAAAC@BB@B?A@@ABBAB3B?BBBBBBBBB>B<@@::;:;*;A>A5<;;6;CD@CBABDDCCB@C@BA@BBB>@A@@BBCCDDDC@BBBB?BBBB@AA@?AA@@<A@CCC?CCCC>ABC?BBBBBB@BA<A@A9??=::1:::4::;;;.;A=B;;;@@@??<@<@@AA:>:>@BBB@CAAAABB?B?BCC>BBA>>>>AACCBB>>A==AAA@@@DD:::@@<@==>A<>>=>>><@?>>>
@ATNG8:01292:01778
GATGGTAGCACACGAGATCTCATCGTACTCATTCGTTTCGGAATGAGACAGGTACGTTAATAGTTAATAGCGTACTTCTTTTTCTTGCTTTTCGTGGTATTCTTGCTAGTTACACTAGCCATCCTTACTCGCGCTTCGATTGTGTGCGTACTGCTGCAATATTGTTAACGTGAGTCTTGTAAAACCTTCTTTTTACGTTTAACTCTCGTGTTAAAATCTGAATTCTTACTAGAGTTCCTGATCTTCTGGGCTGCGCTGGATATGCGCTACCATCGAATCCTCTTAGTCT
+
4;44.549;;;;555559;;9;<===666=<<697=<377)/)//--88//+/;888)3-338:7<8::=::83334:;;<;+::/34888+5733.37739:289837926222669=;:?;6>6=@///63772758848:;858=:89<>>=;65)/..49<484>?A<<77<;466666'518178888*9=999(/(.9333859:;?>?3>;::9173;;499:7877;4>;A:799C;=88707/.-77--(-65,,---8772358>:=AA=A>>;>ABC?
@ATNG8:01293:01730
GATGGTAGTGCGTGAGAGAGAGACCCAGAAGATCAGGAACTCTAGAAGAATTCAGATTTTTAACACGAGAGTAAACGTAAAAAGAAGGTTTTACAAGACTCACGTTAACAATATTGCAGCAGTACGCACACAATCGAAGCGCAGTAAGGATGGCTAGTGTAACTAGCAAGAATACCACGAAAGCAAGAAAAAGAAGTACGCTATTAACTATTAACGTACCTGTCTCTTCCGAAACGAATGAGTACGTGTGACGTACGTGAGCTACCATCGAATCCTCTTAGTCT
+
<CC@@BCCCBCBBBBEJFBBBFCAA>BCB?CCCBBB@C@AAABABB=BB?B@BB?>?DDD+B=894CBBBABDD>B;@?>??,?A=A;A@A7ABDBCCBBDIFBB?B?BB@BAB@CC??@@AACCCCCCCCC@BCBC@BBBBBDBB=A=@:;6;BAAACCC?CCCBBB?AA>ABF?BBCCD8?::48<===/>A=A888B@@@A<A=AABB<@<==ABB?BBAAABB@B?BBC>CBB?BAAACFCBBBAAACCBBBBBBAAABBB>AABBB?BB>>?:;>@@A>
@ATNG8:01298:01745
GATGGTAGCAGACGTGACAGAGCGCCAGAAGATCAGGAACTCTAGAAGAATTCAGATTTTTAACACGAGAGTAAACGTAAAAAGAAGGTTTACAAGACTCACGTTAACAATATTGCAGCAGTACGCACACAATCGAAGCGCAGTAAGGATGGCTAGTGTAACTAGCAAGAATACCACGAAAGCAGAAAAAGAAGTACGCTATTAACTATTAACGTACCTGTCTCTTCCGAAACGAATGAGTACCTCTCAGACGCTCGTCCTACCATCGAATCCTCTTAGTCT
+
BBA?866CCCCCBC>CBEDECCDDB?BBC@GCCBBB@D@DCDBCBB?BC?B????CDCCC3C?@@=<8AB==5;355?;===1@<6;.99,555.5<><;?<?A@C@CC@CBB=@A@CBAAACCCBCBCBB?C;<<@CCCDBB?@<@@B@@;>@988A<B>A@BB<>:>?:=?:6<:9;;*/....../'/84;>>>>:==?4868=>A8=8=<A;;6:A?@?BC>B>BBB:@?@;@??>?=?;?@ACDA675>>@>@@;>@>9:::===AA=878;;;;>>
@ATNG8:01301:01767
GATGGTAGTACATGATAGACGACACCAGAAGATCAGGAACTCTAGAAGAATTCAGATTTTTAACACGAGAGTAAACGTAAAAAGAAGGTTTTACAAGACTCACGTTAACAATATTGCAGCAGTACGCACACAATCGAAGCGCAGTAAGGATGGCTAGTGTAACTAGCAAGAATACCACGAAAACAAGAAAAAGAAGTACGCTATTAACTATTAACGTACCTGTCTCTTCCGAACGAATGAGTACGAGAGTCAGAGCAGAGCTACCATCGAATCCTCTTAGTCT
+
9>=>?BCA@@>@B<<:;;@;??BBA4;66./9:///)/)/778<;:9:;4;633499999(;8<BBABBBBCDF>BBBBLJL5BB?B7;;<6;AB?DBA@@DCDD@C@CC?C@@7:9AAA@BA@ACCCCCCCAECBB?BCBBCCCB?C@B9999AABCBBB@DDCBBB@AA>ABB?B@====000*0===@0@@<BCBBBA??B<@:>=AA494:<BAB?BBBBBBB?C?::5;@@<?CDECCBAABCDCBBBAA???ABBBBB?A>BAA;::57889=A;;;
@ATNG8:01302:01739
GATGGTAGAGTACAGTGTAGTAGACCAGAAGATCAGGAACTCTAGAAGAATTCAGATTTTTAACACGAGAGTAAACGTAAAAAGAAGGTTTACAAGACTCACGTTAACAATATTGCAGCAGTACGCACACAATCGAAGCGCAGTAAGGATGGCTAGTGTAACTAGCAAGAATACCACGAAAGCAAGAAATAGAAGTACGCTATTAACTATTAACGTACCTGTCTCTTCCGAAACGAATGAGTACTGTATCTATGTTGCGCTACCATCGAATCCTCTTAGTCT
+
B??<;??CC@;;>><;<<@<==CCC?<BB=?AA@;;7;=@ACCBAB=AA=@?BCBAACCC3A?BBCBBBCCBA@8>:;;;;;$9:5:295)5;>8=<666@>?C>@>@A?CAA=AAAAB@B;;;BBCCBBG@A@@@<?@A@@@::5;?BAB@BBBBBBBB@CCFCBB?AA=AAA=ABBAA8?8919?>4>?>><>>>?;;@BB?B@AAAA@B=??D;;8:A@AAAB?B=BCE>BBB?BA?>@BBBCBBBBB@::9*//77<?A<>>CAA=BD:8895;>A@?
@ATNG8:01302:01771
GATGGTAGCAGACGTGACAGAGCGCCAGAAGATCAGGAACTCTAGAAGAATTCAGATTTTTAACACGAGAGTAAACGTAAAAAGAAGGTTTTACAAGACTCACGTTAACAATATTGCAGCAGTACGCACACAATCGAAGCGCAGTAAGGATGGCTAGTGTAACTAGCAAGAATACCACGAAAGCAAGAAAAAGAAGTACGCTATTAACTATTAACGTACCTGTCTCTTCCGAAACGAATGAGTACAGAGAGTACGATATTTCTACCATCGAATCCTCTTAGTCT
+
:===?CBBCCCCCCCICBCCGBBBB?CBA>ABAA?A>@?@@@??@B?BB@C@>>?>?FFF2B?AAABBBBBBCC>B?BCDEF5BA>A5;;;.<BB=:;9@CDBCB@D@BA>A@@<@?ABBBBBCCCDCCCCC?CCBB?BBBB@?@B9>:>996:B@ABCBB?BBBBBB>BC>BAB?AA999+9==9::9:9(9>;B;:;AAAAA;?;?ABB:>:>BBBB@BCCBBCC@C?CBB<BBB>AABBBCCABACBBBB@@??89848A>@=A>>>@8:;=>><<AA:;:
@ATNG8:01312:01752
GATGGTAGTACATGATAGACGACACCAGAAGATCAGGAACTCTAGAAGAATTCAGATTTTTTAACACGAGAGTAAACGTAAAAATAGGTTTTACAAGACTCACGTTAACAATATTGCAGCAGTACGCACACAATCGAAGCGCAGTAAGGATGGCTAGTGTAACTAGCAAGAATACCACGAAAGCAAGAAAAAGAAGTACGCTATTAACTATTAACGTACCTGTCTCTTCCGAAACGAATGAGTACAGAGAGTACGATATGTCTACCATCGAATCCTCTTAGTCT
+
/:::;A=A@B@BAA;==<@A;>>:<,//<5857///)/)/784733-3:-3,374555555#57;;;=<5;5500*0<00000$///)///&/9:5;;;<<AA@@6:59B?AAD=?@BAAABBCDDDD@@BD@CBBC?BBA@?>>=9?9@>><@BCCBCBDA@@@BBB?CC?>>><@??A>899949@ACD3BB??888@>>;;7;;@@@@<@<@ACCC?BBBCCCC?C?ADD>BBB999BBCCBBAABBCCBBBBBBCCBB<@@<@@<===@@=;;:=AA888
@ATNG8:01268:01789
GATGGTAGACATATCGTACTCTCTGTACTCATTCGTTTCGGAAGAGACGGGTACGTTAATAGTTAATAGCGTACTTCTTTTTCTTGCTTTCGTGGTATTCTTGCTAGTTACACTAGCCATCCTTACTCGCGCTTCGATTGTGTGCGTACTGCTGCAATCTTGTTAACGTGAGTCTTGTAAAACCTTCTTTTTACGTTTACTCTCGTGTTAAAAATCTGAATTCTTCTAGAGTTCCTGATCTTCTGGGTCTACGCTCGTCGCGCTACCATCGAATCCTCTTAGTCT
+
;5<<7<<<:;;BB>C=<<<;99AB;;9<=<<@5@8;9188486=973333(49995.555555.55;<<=BB==B<A<>>>)55.43::1:@9;4;4939=8<;::<?9=:99;:8858B>;>5//0//66;838888,25:;8:68555588/--,,,-2--(-055668...7....77+705055557'96225(22225577//(/...$.67784828?;555@8878;;655<::39996/68:::<:::>A@=>::;<=8<==;;5;=7<==///777
@ATNG8:01273:01797
GATGGTAGATATATGCACGCTCTACCAGAAGATCAGGAACTCTAGAAGAATTCAGATTTTTAACACGAGAGTAAACGTAAAAAGAAGGTTTTACAAGACTCACGTTAACAATATTGCAGCAGTACGCACACAATCGAAGCGCAGTAAGGATGGCTAGTGTAACTAGCAAGAATACCACGAAAGCAAGAAAAAGAAGTACGCTATTAACTATTAACGTACCTGTCTCTTCCGAAACGAATGAGTACTATAGACTATCTGAGACTACCATCGAATCCTCTTAGTCT
+
9==>@CDBBBCCCDBBCBBBBCCBB?BCC?CCC???<?9?AA??>C@BB@C>AAAA@A@A+A>ACCCCBACCAD8==ACDEE5BB=A5;;;.;BC@BDBCDDDCB?C?CC=A@A=BBAACABBDEEDDDDCC@DBBB?BA@@AA@B>C@CBB?BCCCCCAA?BBBAA@>BC???A?@@===399:;99999(8=:>888@AA??<?<AA=>:==??CCB@BBCBBCB>A>A@@<ABA?BBAAACCBBBBBBAA?ACCCCBBBBBB?BBAAA=@@=@BB>BCB??
@ATNG8:01273:01801
GATGGTAGCACACGAGATCTCATCGTACTCATTCGTTTCGGAAGAGACAGGTACGTTAATAGTTAATAGCGTACTTCTTTTTCTTGCTTTCGTGGTATTCTTGCTAGTTACACTAGCCATCCTTACTGCGCTTCGATTGTGTGCGTACTGCTGCAATATTGTTAACGTGAGTCTTGTAAAACCTTCTTTTTACGTTTACTCTCGTGTTAAAAATCTGAATTCTTCTAGAGTTCCTGATCTTCTGGCGCGTATGTATGTCGCCTATCGAATCCTCTTAGTCT
+
BBDG?BBCCCCCBCCFEBBBDCCBBCCDCCAA?ABBM>FD?C?BBBBCCD?BAADC>B?BBBB?B?BBBBBBBBD?BBBBB37799BCE@@@?@=@BB>BB<??@A>><>AABBAAA<@@A:>:>;<=>=??<@??@:>>AA@>@>AA>??:98>;;=>=BB7;:=@@@@B===<@AAAA6@:>8;;;;<.<=ABD:A<==A@88:@<@DDD/A===B=C=AD<A@@@A??;?=AAAA?@;@AD>=<=;;A@???@@@@;:59><<=><@@=?>?<AA?<=
@ATNG8:01276:01810
GATGGTAGCAGACGTGACAGAGCGCCAGAAGATCAGGAACTCTAGAAGAATTCAGATTTTTAACACGAGAGTAAACGTAAAAAGAAGGTTTTACAAGACTCACGTTAACAATATTGCAGCAGTACGCACACAATCGAAGCGCAGTAAGGATGGCTAGTGTAACTAGCAAGAATACCACGAAAAGCAAGAAAAAAGAAGTACGTTATTAACTTATTAACGTAACCTGTCTCTTCCGAAACGAATGAAGTACTATGTAGAGCTCTATACTAATCGAATCCTCTTAGTCT
+
@?B=;CCD;66>?BBAA<BAABB@A=@@D?CBCCCC@B@BABAAAB<???B????BBEFE2A>ABB???BCBBB>::@B>>>+;?;;8@@C8AAD=@?6559;9>::7;>9CAB989AABCCJFBBBCBBBE@B:;;?AABB@@?A=A?;;;6;DAAABBDDCCBBAB?BB?999=@@:999+9=:4888888%8=8:<;<873--(-,-,(,20505---(..39835575:898=48--(---(---...8785559>=:;::;;::6:;9;4<<98876<7758
@ATNG8:01279:01806
GATGGTAGTACATGATAGACGACACCAGAAGATCAGGAACTCTAGAAGAATTCAGATTTTTAACACGAGAGTAAACGTAAAAAGAAGGTTTTACAAGACTCACGTTAACAATATTGCAGCAGTACGCACACAATCGAAGCGCAGTAAGGATGGCTAGTGTAACTAGCAAGAATACCACGAAAGCAAGAAAAAGAAGTACGCTATTAACTATTAACGTACCTGTCTCTTCCGAAACGAATGAGTACTGCGTCTCACTCTCGCCTACATCGAATCCTCTTAGTCT
+
44:<056===<<665555;>B<@BB:<6B?<<@999.4.499:<>B989=A9??>9:999'9<ABCCCCCCCBE>DBBBBBB0BC;@=AAA4?AC9BB=>>@A??6:6:A:=9917<88<@A???@@BBB;;6;A@A>BBAA@@@@=A>B;;8;BAABBDC@CCCCCA=AD=@AA=@@===89988?BABB3AA<@>??AABB?<?=@@>>8=8=;AAB@CAABB@@<>;=<>4>00+0>??BBCBB??;<;CBB@@@BBB@BCCCCD<<;;D?CCBAFBA@A
@ATNG8:01283:01797
GATGGTAGAGAGACTGTATCGCACCCAGAAGATCAGGAACTCTAGAAGAATTCAGATTTTTAACAACGAGAGTAAACGTAAAAAAGAAGGTTTTACAAGACTCACGTTAACAATATTGCAGCAGTACGCACACAATCGAAGCGCAGTAAGGATGGCTAGTGTAACTAGCAAGAATACCACGAAAGCAGAAAGAAGTACGCTATTAACTATTAACGTACCTGTCTCTTCCGAAACCGAATGAGTACTGCGTCTCACTCTCGCCTACCATCGAATCCTCTTAGTCT
+
66=@8<666====@A;>955=5444)4997;A@@?>5>488<B?43.3938677733333$349;5::;;=:::=585;<<<<<%<<7;7<@@2?6646;;;>==55.45883:;;7>>><CBBCDCCDC;;<B:>000+00==08871979957;<<:=:::+/-75-/(/83///(39777132228;0992222522255+2,255:5;,22=<:5>599===;=::8:/86--(---7::<3333548888333344388:-444336<;6=<;498///
@ATNG8:01295:01800
GGATGGTAGAGAGACTGTAGCGCACCCAGAAGATCAGGAACTCGTAGAAGAATTCAGATTTTTAACACGAGAGTAACGTAAAAAGAAGGTTTTACAAGACTCACGTTAACAATATTGCAGCAGTACGCACACAATCGAAGCGCAGTAAGGATGGCTAGTGTAACTAGCAAGAATACCACGAAAGCAAGAAAAAGAAGTACGCTATTAACTATTAACGTACCTGTCTCTTCCGAAACGATGAGTACGTGTGCCGACGTGTCTCCTACCATCGAATCCTCTTAGTCT
+
/)/7;3///45599;55555595544)45;645554:57189///;7747;6=.33933333$3,3;786885--(---6777)993:.555&555.5?;A;;;:@8>8::4:<=8<?;<>?>?999DBBBCC?BA??;999=>?;;7>5@00)/:77//5A8A??;==6;79<==/44@;;3333.3;9;;+85/56222228:3828:5525055<;:7////7/4./6:78,5-----799998////(/888888888287627977;9@?:889:>>=:;
@ATNG8:01296:01823
GATGTAGAGAGACTGTAGCGCACCCAGAAGATCAGGAACTCTAGAAGAATTCAGATTTTTAACACGAGAGTAAACGTAAAAAGAAGGTTTTACAAGACTCACGTTAACAATATTGCAGCAGTACGCACACAATGAAGCGCAGTAAGGATGGCTAGTGTAACTAGCAAGAATACCACGAAAAGCAAGAAAAAAGAAGTACGCTATTAACTATTAACGTACCTGTCTCTTCCGAAACGAATGAGTACAGAGAGTACGATATGTCTACCATCGAATCCTCTTAGTCT
+
94456>@BBC99;BBB@CCBBCCD>BBB@CCBBAA=A>ABC??@B?BA?A>@@AAAAAB3B@BBBBBBBBBDD>BACBDCC5BC@B=BBB<BCE?CABACCCBC@C@CC@CCC=@@BBBCCCCCCCEDCBA<@@A=@AAA@@@C>A?C@A?ACBCBCBB?BBBBAA;@@<99:9=?9999+998=BBBBBB)AA<@888==?98187<=<=1818?BCD@D<;<CBC?B???=6===:99:BABBBBBBCBBBBBCBBC===?CD=A>>>=:=A=>>>=A@@@@
@ATNG8:01296:01825
GATGGTAGAGAGACTGTAGCGCACCCAGAAGATCAGGAACTCTAGAAGAATTCAGATTTTTAACACGAGAGTAAACGTAAAAAGAAGGTTTACAAGACTCACGTTAACAATATTGCAGCAGTACGCACACAATCGAAGCGCAGTAAGGATGGCTAGTGTAACTAGGCAAGAATACCACGAAAGCAAGAAAAAGAAGTACGCTATTAACTATTAACGTACCTGTCTCTTCCGAAACGATGAGTACGTGTGCGACGTGTCTCCTACCATCGAATCCTCTTAGTCT
+
4444.449::5:555977::///7;/79;5:==??;9<9;::<<9947717133333333$36=<==<::<:::2:;==<<<+9@;>2::.955.5;;9<:;//)/)//)//4.5:=;:;;?A?B@A>A:;49@AC@C;;5888<8@;;;;49@<>><::6:=00+0/)0=697707;;88.733,37;;;.8:4558:?9<=@<@8=77727278BAB=@;::?;:406::=8<00/=>>>?<<;998///66358555;???052<25.59497:9855?9
@ATNG8:01297:01809
GATGGTAGTGATACAGATCAGACACCAGAAGATCAGGAACTCTAGTAGAATTCAGATTTTTAACACGAGAGTAAACGTAAAAAGAAGGTTTTACAAGACTCACGTTAACAATATTGCAGCAGTACGCACACAATCGAAGCGCAGTAAGGATGGCTAGTGTAACTAGCAAGAATACCACGAAAGCAAGAAAAAAGAAGTACGCTATTAACTATTAACGTACCTGTCTCTTCCGAAACGAATGAGTACGATGAGAGAGCTCTCTCTACCATCGAATCCTCTTAGTCT
+
=BCC@DD?@@CCBDCDC:;;BABBC?BCD>@@E@@??C=A:98><AABA=@<:99@?AA?+D@@@@BBBBBIED?CBBBDDC3BA=A4;;;&9??8@@<<>CCDC?B?BB@BAB=?>>?ACCCCCCDCBBDD@EAAA>????@@@B>B?C9::;CBBBCCC@CBBBBB?A@;@@@;?>999,8>?:9999:9%:@?B;;;AACAA<A;??AB3718ABBB@BBBBBCC?C@CCB<B??=@BBCCCCAA>>>AAAABBA>=>>>>@@<@@@@A=CC=>;:79@=>>
@ATNG8:01301:01808
GATGGTAGCACGACACGACGATGTGTACTCATTCGTTTCGGAAGAGACAGGTACGTTAATAGTTAATAGCGTACTTCTTTTTCTTGCTTTCGTGGTATTCTTGCTAGTTACACTAGCCATCCTTACTGCGCTTCGATTGTGTGCGTACTGCTGCAATATTGTTAACGTGAGTCTTGTAAAACCTTCTTTTTACGTTTACTCTCGTGTTAAAAATCTGAATTCTCTAGAGTTCCTGATCTTCTGGACAGAGTGTGCAGATACTACCATCGAATCCTCTTAGTCT
+
55=>:CCDBBCCCC>CCCBBBCCBCCCCBCCB?BCBC=@@>@@CCCCCBB?CCBBB?B?BBCCAC?CAAABBBCB>@@@>@.=<3@?<=8;998<B??;?A=???BCE@DA?>AAAC;A>>9>;>>>@;;9?;CC<<:=<>==>:::ADDC===?;?@@=>=:=<A@??>CAAA7=;===3<;@9<9998*8:333(--3---977;7;EDE/>>><=7@7///<=;:::59,//<<?B;>>@<@BAAA>>==>??AC@@>>>A;>?@@@<@@<??@<@AAA@
@ATNG8:01308:01808
GATGGTAGCTCTGCTCTGACTCTCGTACTCATTCGTTTCGGAAGAGACAGGTACGTTAATAGTTAATAGCGTACTTCTTTTTCTTGCTTTCGTGGTATTCTTGCTAGTTACACTAGCCATCCTTACTGCGCTTCGATTGTGTTCGTACTGCTGCAATATTGTTAACGTGAGTCTTGTAAAACCTTCTTTTTACGTTTACTCTCGTGTTAAAAATCTGAATTCTTCTAGAGTTTCTGATCTTCTGGGCTGCGCTGATATGCGCTACCATCGAATCCTCTTAGTCT
+
449;055AA@;;>??CC<;;A@@ACDCDCC@@<@BCB:BD>A?@BCCCCC@BB@::496?<:;7AAC@@A;966?:>>BBB1AA?B@AA8;995.59<79;769BABF@BCCCC@@@8;;@?B@CDA@BBBI@CC@@>BBBCADDBBBBBBAAAA=@@A=AA<@<@ABBCCCCB?@9:9:*92929=@@@,@>:::.9999=9994439:::':8844058=@@CA???:><<=??=?8838>BC<C@@;;;@@ABCCBBAAA@@<@@A?B5:99>><=AC999
@ATNG8:01311:01794
GATGGTAGGACGAGCGTCTGAGAGGTACTCATTCGTTTCGGAAGAGACAGGTACGTTAATAGTTAATAGCGTACTTCTTTTTCTTGCTTTCGTGGTATTCTTGCTAGTTACACTAGCCATCCTTACTGCGCTTCGATTGTGTGCGTACTGCTGCAATATTGTTAACGTGAGTCTTGTAAAACCTTCTTTTTACGTTTACTCTCGTGTTAAAAATCTGAATTCTTCTAGAGTTCCTGATCTTCTGGATATGAGTGACTCGTGCTACCATCGAATCCTCTTAGTCT
+
49:<8=BB?BC;66=A?<;CCCCC8;;BAAAB=AAAC?CEAD@BBBBBDC@AAB:;6;=BABB>B@BBBDD;;;C?A@DDD0;;49>>>8@BBB@BCC?AA7;;;BDIAHECCCCCC@BCC@B@CECCBBBC@CCCC@DCCCCA@@CBBBCCCCCABCC@CC@C?BACAAABBB?BBBDC7;5;=;;;;;*;CCBC=B;;;BB;<:;@DDDD5:;;AA=@@BB@CDBBCEB@CAA@CBBB?BBD@CBBCCBBBDFDCDBBBCCFE?AACCB=@@=9::>AAAAA
@ATNG8:01269:01862
GATGGTAGTATATCGCGTCGCTATCCAGAAGATCAGGAACTCTAGAAGAATTCAGATTTTTAACACGAGAGTAAACGTAAAAAGAAGGTTTTACAAGACTCACGTTAACAATATTGCAGCAGTACGCACACAATCGAAGCGCAGTAAGGATGGCTAGTGTAACTAGCAAGAATACCACGAAAAGCAAGAAAAAAGAAGTACGCTATTAACTATTAACGTACCTGTCTCTTCCGAAACGAATGAGTACTACTCTCAGAGACACACTACCATCGAATCCTCTTAGTCT
+
4;4569@CCCCCBCCBCAA@BCCCD@BBB>@BA;<:2;40>>///:69:7:75444399:):7;:::;9988;;63349999(9:5:.555&5;;6<<<<?==>C9;7;B<?@@=@BBACBBAABECDBBBC@CA@?=@BBBCCAA>A?A::7;BBBBCBC?BCCBCB???<?A=9>>7778(877/788999%8:6::58?:>@?<=<89??<@<>=BAA=A;;;ABB?C@BBB=BDE@@??BBCCBBBBBDCCCBBAABAC?@?C=???CB=AA=<;;<@CAAB
@ATNG8:01272:01875
GATGGTAGATATATGCACGCTCTACCAGAAGATCAGGAACTCTAGAAGAATTCAGATTTTTAACACGAGAGTAAACGTAAAAAGAAGGTTTTACAAGACTCACGTTAACAATATTGCAGCAGTACGCACACAATCGAAGCGCAGTAAGGATGGCTAGTGTAACTAGCAAGAATACCACGAAAGCAAGAAAAAGAAGTACGCTATTAACTATTAACGTACCTGTCTCTTCCGTAACGAATGAGTACGTGTGACGTACGTGAGCTACCATCGAATCCTCTTAGTCT
+
BCC@ACDCCBCCCCCCCCCDCCD??>@BB?CBC@?@?B>ACB:98B>BC?F?@>?AABCB+C?CCBABABBBBB>A?BBCCD5CB?D7;;;6;BD?DCDCFGCDB?B?BD@BBB@BA@AABBBBCCDCCCBB?BBCC?CBBBBAAA;@=@9989CCCCCCB@BBCBBB>AA>BAB?AA899*:>=:?BBBB3BB?C877AAA@@<?<?@AA<A:ACDCC?CAAAA@@@D@BBB?BAA>ABBDCBBBBB@@?CBBBCBBBABBBBB>A@ABC?BB?==<=???@B
@ATNG8:01275:01878
GATGGTAGTATAGAGCTCTACATAGTACTCATTCGTTTCGGAAGAGACAGGTACGTTAATAGTTAATAGCGTACTTCTTTTTCTTGCTTTCGTGGTATTCTTGCTAGTTACACTAGCCATCCTTACTGCGCTTCGATTGTGTGCGTACTGCTGCAATATTGTTAACGTGAGTCTTGTAAAACCTTCTTTTTACGTTTACTCTCGTGTTAAAAATCTGAATTCTTCTAGAGTTCCTGATCTTCTGGGCTGCGCTGATATGCGCTACCATCGAATCCTCTTAGTCT
+
CA@>=@<BBBCBCCBBBABCCCCBCBCCBBBB@BBBC>BB?B????BBBB?BBCBB?B@@AAB@B@BBCCCA>;@<@>>>>.;;8;888*6@>@<??C?@@<@>=>=@<>@AAAA=;7=BB<@<>>>A>>>A<AAAA9>>@@@@@@@@@@@===@<====@@<@<AAAAAAAAA<AAAAA5A=C5::AAA.AC<<<6<A?>>>?<;;;AAAA.A>>>>:>;>A:@@@@===:>9>>>>>>98;<<4<555<;99<>>>>>>??=<8<@>DD;<<8<>>:>A<<<
@ATNG8:01281:01878
GATGGTAGGCGAGAGTGAGACGCAGTACTCATTCGTTTCGGAAGAGACAGGTACGTTAATAGTTAATAGCGTACTTCTTTTTCTTGCTTTCGTGGTATTCTTGCTAGTTACACTAGCCATCCTTACTGCGCTTCGATTGTGTGCGTACTGCTGCAATATTGTTAACGTGAGTCTTGTAAAACCTTCTTTTTACGTTTACTCTCGTGTTAAAAATCTGAATTCTTCTAGAGTTCCTGATCTTCTGGATATGAGTGACTCGTGCTACCATCGAATCCTCTTAGTCT
+
?:==;DCC?CCBBBBBFHDCBBBBBDCBBB@?=?CCC>CC?B?BCBCCBB>BBBBB>B?BBBB>B=BBBBBBB@@<@CCBC1BB?B>>@7@CBB@BB@;??:<<@DB?<>AAA>==A;AAA8<8=>>>=<<@;AAAA9=>>;;;<<AAA??9;9?:====>>9>:>>>>>A>@@:===>>5>=A:=9999*99333(--7---=;:>8====.<@AAB=B;?@;>>>A??@;@<@A?@?@;@@A=A@>>>::8@@@@>@@@@@AA;??AAA;>>5=<96<<<<<
@ATNG8:01285:01878
GATGGTAGTCGCTGATGATATCTCCAGAAGATCAGGAACTCTAGAAGAATTCAGATTTTTAACACGAGAGTAAACGTAAAAAGAAGGTTTTACAAGACTCACGTTAACAATATTGCAGCAGTACGCACACAATCGAAGCGCAGTAAGGATGGCTAGTGTAACTAGCAAGAATACCACGAAAGCAAGAAAAAGAAGTACGCTATTAACTATTAACGTACCTGTCTCTTCCGAAACGAATGAGTACTGTATCTATGTGTGCGCTACCATCGAATCCTCTTAGTCT
+
:<<??BCCCCCDCCBBBBABBBBC?AAD@CDD@@A>A=AAA@@@@=AC@C?AB999BBB3C>AAABBBABBDD9>@@@CCC5BB?A6;;;6;BB=@AAA?BBBC?C@CC@CBB>@@ABBBBCCCCCCDCBB@CC??>@BBBCBBB>B@CCB?BBBBBCBB>BBBBBA?BC@BBB?B@>??8=>>;::::9(:=;A>==AABBA<@;@@@@:<:=BDCB?BCBBBBB?B?BDC>C??=?CCCCCAAACBBB@A@@@B>>=BBCBA=AAAAA:;:5;>=8=A:::
@ATNG8:01286:01872
GATGGTAGGTGCACATGAGTGTATCCAGAAGATCAGGAACTCTAGAAGAATTCAGATTTTTAACAACGAGAGTAAACGTAAAAAGAAGGTTTTACAAGACTCACGTTAACAATATTGCAGCAGTACGCACACAATCGAAGCGCAGTAAGGATGGCTAGTGTAACTAGCAAGAATACACGAAAGCAAGAAAAAAGAAGTACGCTATTAACTATTAACGTACCTGTCTCTTCCGAAACGAATGAGTACGTGTGCGACGTGTCTCCTACCATCGAATCCTCTTAGTCT
+
9;;<9==C?;:6==>>?=>===;;;:;::7:;<<:<1949=>=;992597<7454/////$/2//)/777::>>?6=;;;>==*9>9=4;:;*9<<8:;;<:::;?7>;>>9?@?:?@999>>@@B@A?@@BA?B@@@<@A@AAAAA?C@B;;:;CBBBAAF?@@?:9:?BB?BBBBBABF>D@@;:89889%8<7685;9;>>@<A<@@AA=?:;;@@@=@CBBBDC?B=@@C<AA@=??A@@BA999@@@???BBBBCBA=?BB?@???D<?>897607=:::
@ATNG8:01287:01863
GATGGTAGTATACGTATATCTATGTACTCATTCGTTTCGGAAGAGACAGGTACGTTAATAGTTAATAGCGTACTTCTTTTTCTTGCTTTCGTGGTATTCTTGCTAGTTACACTAGCCATCCTTACTGCGCTTCGATTGTGTGCGTACTGCTGCAATATTGTTAACGTGAGTCTTGTAAAACCTTCTTTTTACGTTTACTCTCGTGTTAAAAATCTGAATTCTTCTAGAGTTCCTGATCTTCTGGTATGACTAGTGTACTACTACCATCGAATCCTCTTAGTCT
+
49:<<ABCBBBBCCDCCCCBBBB@@@ABAAA>BBBD?BD@C@@@@BBBA@BBCBB?D?BBBB?B?BBBCBAA>@;99999'9<1;B??9?EBB>AAA=@A>AABBBB?B?@A?A==9>@@8<8=>>>>==A;>>>A5<<>>@>?=@A?@@<==?<>>>;@A=D:==>>@AAAA<A@@@@5@=A;@@AAA.>>=<>3<99678?=::5:?>>/????A<A<>><>???A@@9@9>>@><<7==C=AAA==>>@A???>@@>>@>>:>@@@@;>>:>>>9>?=<<
@ATNG8:01289:01865
GATGGTAGAGTACAGTGTAGTAGACCAGAAGATCAGGAACTCTAGAAGAATTCAGATTTTTAACACGAGAGTAAACGTAAAAAGAAGGTTTACAAGACTCACGTTAACAATATTGCAGCAGTACGCACACAATCGAAGCGCAGTAAGGATGGCTAGTGTAACTAGCAAGAATACCACGAAAGCAAGAAAAAGAAGTACGCTATTAACTATTAACGTACCTGTCTCTTCCGAAACGAATGAGTACACATCGTCGTGTCGTGCTACCATCGAATCCTCTTAGTCT
+
;>=>@BCCCCCCCBBBFGGCCCCBB?BCC@CCCBBA>A=AABAAAC@DC?D@AA?>?AAA2A;>>?AAAAABBB=B8;;BBB2BB>A5;;09<<7;<;<>=@?C@F?CC?BAB>AABBCCCCCCCCBBBCC?CCCC<@@CB@?@@9?=@?@<@CCCBBBC?BBBA@@?CC?AAB@CC???:?@=;@@@@A/@@;>877AAABA=C;@@AA;A<AABBB>AACBBBA?C?BBC>CAA>ABBBBCCAB?@AB@BCBBBAA???ABB?BAACD?CC?CBB?>AAAB
@ATNG8:01295:01875
GATGGTAGCTCTGCTCTGACTCTCGTACTCATTCGTTTCGGAAGAGACAGGTACGTTAATAGTTAATAGCGTACTTCTTTTCCTTGCTTTCGTGGTATTCTTGCTAGTTACACTAGCCATCCTTACTGCGCTTCGATTGTGTGCGTACTGCTGCAATATTGTTAACGTGAGTCTTGTAAAACCTTCTTTTTACGTTTACTCTCGTGTTAAAAATCTGAATTCTTCTAGAGTTCCTGATCTTCTGGCAGACTCTCACACGCCTACCATCGAATCCTCTTAGTCT
+
BCBB?BDCCCD=B<<>>969C=A==CBACB;:4:@@>:AA?C>BCCCCCCACCBA@<@?B@A@AEACBBBBBAAA?BBBD;C?B@C@@@;@AAB>BBB>BB9;;BCAB?AABBCCCB>BA@=@<AACBBCBB<AA@@=BCDBBBBCBBAAAA@CD?CAA>?@?D?BACCCGFDH@B@@@A7A=A?CCHII5BBBBB>BCCBDCCAA@@CCBC2CAB;;9;?BC?CBBCCCD?B@BCBAAA?B?A=ABBBBCCBBBBAABB@BCD@D;;;A>AC@CBC@BED;;
@ATNG8:01300:01839
GATGGTAGAGAGAGCTTCTCATCGTACTCATTCGTTTCGGAAGAGACAGGTACGTTAATAGTTAATAGCGTACTTCTTTTTCTTGCTTTCGTGGTATTCTTGCTAGTTACACTAGCCATCCTTACTGCGCTTCGATTGTGTGCGTACTGCTGCAATATTGTTAACGTGAGTCTTGTAAAACCTTCTTTTTACGTTTACTCTCGTGTTAAAATCTGATTTCTTCTAGAGTCCTGATCTTCTGGCGCTCTGTCACGTCTGCTACCATCGAATCCTCTTAGTCT
+
A<A@@CBCCCBBBDAA7ACCCBBBBBBBEBB@BCCC>CC?C@CCCCDCCAED;;;?B?BCCD@D?CAAAACBBA=;;;;;.=@9A77779BAC?BBB?BC?A@ABBC??AABBB@>7>>B<@<@@@??===<BDAA:??AA@@?@@@AAA999<8===:>>;><@A@@@?B;:7;=AAA6A<@<>>BBB/BB;::3;>=::;>:<<1878)8<<:<<<6//-/==;<///6::97--*--9437;?AFDA>>==<<==???C=@@@@@<>><???=AA@><
@ATNG8:01302:01868
GATGGTAGTCTCAGATAGTCTATAGTACTCATTCGTTTCGGAAGAGACAGGTACGTTAATAGTTAATAGCGTACTTCTTTTTCTTGCTTTCGTGGTATTCTTGCTAGTTACACTAGCCATCCTTACTGCGCTTCGATTGTGTGCGTACTGCTGCAATATTGTTAACGTGAGTCTTGTAAAACCTTCTTTTACGTTTACTCTCGTGTTAAAAATCTGAATTCTTCTAGAGTTCCTGATCTTCTGGTATGACTAGTGTACTACTACCATCGAATCCTCTTAGTCT
+
;99:;@;ABBBBCCHCCCAA@BB@@@B@@@AB?CBBI>CC@CAAAACBCCADBBBC@C@CCCC?B@BBBBB@@>@5:8989'9?178CC;>:;;7A=B>BC@BBDCCC@CBBBCCBB?BCC?B?CCCCCBBB?BCCB?CCBBCBB@??BBDBBBB?CBB@BB?B>@@C@@@BAA=@BBCC;B=B;::::-;A@@@>ACCBCCCCCD@CDCD5CCCBC@C@CD@CCCBBBC?B?ABACCC?ABC@CCCCCCBBBBDCCCCCCCCC?BBBCC?AA=:99;@@?@@
@ATNG8:01304:01849
GATGGTAGTCTCAGATAGTCTATAGTACTCATTCGTTTCGGAAGAGACAGGTACGTTAATAGTTTAATAGCGTACTTCTTTTTCTTGTCTTTCTGTGGTATTCTTGCTAGTTACACTAGCCATCCTTACTGCGCTTCGATTGTGTGCGTACTGCTGCAATATTGTTAACGTGAGTCTTGTAAAACCTTCTTTTACGTTTACTCTCGTGTTAAAAATCTGAATTCTTCTAGAGTTCTTGATCTTCTGGTGTATCAGCGAGTATATACCATCGAATCCTCTTAGTCT
+
:9995>:<@=@@=<<<<<<<<<===;;;<<<<:566@6;;7;699;9955.5;:>;?@>@@9;:(4.49;455<;;344449$9>189>A?99889C>BBC?BA;>==799=@BCBBCCC@CBC@CACDAABCCC@CCCC@C:;:;;BABA@@@AAAA=A@@=@B>@>AABB@A@CC>BBBBB:A>A>;;;;.;@@@A<BBCBBBB;;<ADDDD5EBBBC@DFEF@BBDCDBB?;;:;DCCC@C@A?@CCCDCA@ABBBCCCDHCDBDCBAA?AA>BBB@CBAAA
@ATNG8:01305:01841
GATGGTAGCTCTGCTCTGACTCTCGCTACTACATTCGTTTCGGAAGAGAACAGGTACGTTAATATGTTAATAGCGTAACTTCTTTTCTTGCTTTCGTGTATTCTTGCTAGTTACACTAGCCATCCTTACTGCGCTTCGATTGTGTGCGTACTGCTGCAATATTGTTAACGTGAGTCTTGTAAAACCTTCTTTTTACGTTTACTCTCGTGTTAAAAATCTGAATTCTTCTAGAGTTCCTGATCTTCTGGATACACTCATGTGCACCTACCATCGAATCCTCTTAGTCT
+
9:<<;<;@5555;9;;>;;;;;;5//7:9////93/56>6=><<2///0)/7729=?AA:A>;;349.516=<99//)/;)////&//399;;1-----8837:+///::<9>>@@;>=9;>?=8<;;;99955<5996615@>CCCCCCC;;;B;<;@CCC?BB?A5;:99=>:::265===+646:==?@?+::444)4444:95559.5555$599//)/27727;:<<::7;8===>??669@<@=CCABAB@99:@BBD@@@@@?@@A@=@B=@:979?AB?
@ATNG8:01307:01844
GATGGTAGTGCGTGAGAGAGAGACCCAGAAGATCAGGAACTCTAGAAGAATTCAGATTTTTAACACGAGAGTAAACGTAAAAAGAAGGTTTTACAAGACTCACGTTAACAATATTGCAGCAGTACGCACACAATCGAAGCGCAGTAAGGATGGCTAGTGTAACTAGCAAGAATACCACGAAAGCAAGAAAAAGAAGTACGCTATTAACTATTGACGTACCTGTCTCTTCCGAAACGAATGAGTACATAGATATACGTATAGCTACCATCGAATCCTCTTAGTCT
+
4;448;=CBCBBBCDCCCDDCB99929CC:BBBA@@=@>A@@???A?BB?B=><<9:999$34>@=BCCCCAA?6=>9;;;;*;@=A5;;;&5<<7;<<<AA@DD?B@BC?B@A?BA??ABBBCECGDDCBB?BCBB?BBBBBBAA=B?BAA>ACCBBBCB@ABBBBB>BB>B@@<??888*:::4:CFED/CC?C888?>=::5::=AAE=DCBBBBB>ABBBBBB@D=AAD=BBB>BBCCCCAAAAAAAAAAAAAAA@>===A;AA;;=;@@:;=;<?A:::
@ATNG8:01307:01848
GATGGTAGAGAGAGCTCTCTCATCGTACTCATTCGTTTCGGAAGAGACAGGTACGTTAATAGTTAATAGCGTACTTCTTTTTCTTGCTTTCGTGGTATTCTTGCTAGTTACACTAGCCATCCTTACTGCGCTTCGATTGTGTGCGTACTGCTGCAATATTGTTAACGTGAGTCTTGTAAAACCTTCTTTTTACGTTTACTCTCGTGTTAAAAATCTGAATTCTTCTTGAGTTCCTGATCTTCTGGCGCTCTGTCACGTCTGCTCCATCGAATCCTCTTAGTCT
+
CCCC@BACCCCBCBB;;:CCCDCCCCCBCCCD@CCCD<BC@B@BBACCBB?BBBCC?B?ACCE?B@ABBBBCBA?;8899:$8=3>79:1;A@?>@BA?AB=B=>?BB?>>@@A@??:?AA<A;@@>@<>>A<AAAA8<<?>??@@>>>@@==>@<;;;=BA<A<AAAA?AAAA9?>@CC5C;?:==>>=.;A88858A@<;=A;;;<@@@@.AA?>?;A=AA;>>:>>>>9>;C>>>==9>>><88:>>A@?=>BAA=<=>>C<>>@>><>A<@?><AA@:;
@ATNG8:01307:01873
GATGGTACGCGCACACATAGATACAGTACTCATTCGTTTCGGAAGAGACAGGTACGTTAATAGTTAATAGTCGTACTTCTTTTTCTTGCTTTCTGTGGTATTCTTGCTAGTTACACTAGCCATCCTTACTGCGCTTCGATTGTGTGCGTACTGCTGCAATATTGTTAACGTGAGTCTTGTAAACCTTCTTTTACGTTTACTCTCGTGTTAAAAATCTGAATTCTTCTAGTGTTCCTGATCTTCTGGAGATACACATGATACTCTACCCATCGAATCCTCTTAGTCT
+
89:<0455599656:=556;===<<<=<<4433-39;=6==<?:6///---(----6083//497;6:<555:<=<<9>>>>>+=C>B???800/0/69::6//*///89=9=AAA666<8<@@;@:566>==<A7<6657:<:666;?;;;==@@<B7;;=5::7<044;;:565<7<444)43934444&44449099<<==>=<>.5555$5<5556;.5549999954.48==666=79793///----//:::9:4448444(/8,,*/**(**,,27999
@ATNG8:01308:01838
GATGGTAGATACTCGCTGATACACCCAGAAGATCAGGAACTCTAGAAGAATTCAGATTTTTAACACGAGAGTAAACGTAAAAAGAAGGTTTTACAAGACTCACGTTAACAATATTGCAGCAGTACGCACACAATCGAAGCGCAGTAAGGATGGCTAGTGTAACTAGCAAGAATACCACGAAAGCAAGAAAAAAGAAGTACGCTATTAACTATTAACGTACCTGTCTCTTCCGAAACGAATGAGTACACATCGTCGTGTCGTGCTAATCGAATCCTCTTAGTCT
+
<<9;?@BCCCDBCBCBCCCBBBBBB=CCB?BBCABA?A?BBBBBAA?AA>C@@?889@@A2A@BBAAABCD===4::9:;;;*;A=B5;;;*9@@<@;9:CCCCB@E@AA>AAB<??BCCDCCCCCCCCCDB@BCAB?BBBB@@AA=@?B??=@CBBBBBB?BBBBBC?BB?BB@9??999+9=<;889888%8>:>888@AA@@<><>@@@8;7;EBBB@B:;;ACC=A>ABB=B??<?AACBBBAACCCC?BBCCBCB@?>BB?BABB?BA?ABB>@B?>@
@ATNG8:01311:01869
GATGGTAGTGTCATATGAGAGTGTGTACTCATTCGTTTCGGAAGAGACAGGTACGTTAATAGTTAATAGCGTACTTCTTTTTCTTGCTTTCGTGGTATTCTTGCTAGTTACACTAGCCATCCTTACTGCGCTTCGATTGTGTGCGTACTGCTGCAATATTGTTAACGTGAGTCTTGTAAAACCTTCTTTTTACGTTTACTCTCGTGTTAAAAATCTGAATTCTTCTAGAGTTCCTGATCTTCTGGTCTACTACACTGTACTCTACCATCGAATCCTCTTAGTCT
+
@:=>?BCCCBBBCCFCCCCCCBBCCCCCCC@@<?@@A<BB?DABBBCCA@?ACCCC?C@C@A@?B@CCCCCCCBC@BBCCC2BB?BBBE@@A@C@BBB?BC@BBBCCC@CBBAFCCC=BAD?C?CCCC@AAC@BBBD<@@AACBCBBBBCCCBBB@CBB?AC>@=ABCBBCGBA;?::::6:>B>;;:;:*;AABF=BBCCCCBBBBAGHDE5BBCCC@CBDD?BCCDCAA>AABBBBBC@CBB?BBBCCCCCDBBBCCBCCCCCA@@@BB?AB?BCC?CB???
@ATNG8:01312:01832
GATGGTAGTGTCAGTGCGCGTCGTCCAGAAGATCAGGAACTCTAGAAGAATTCAGATTTTTAACACGAGAGTAAACGTAAAAAGAAGGTTTTACAAGACTCACGTTAACAATATTGCAGCAGTACGCACACAATCGAAGCGCAGTAAGGATGGCTAGTGTAACTAGCAAGAATACCACGATAGCAAGAAAAAGAAGTACGCTATTAACTATTAACGTACCTGTCTCTTCCGAAACGAATGAGTACGAGAGAGCACACGTGTCTACCATCGAATCCTCTTAGTCT
+
44;;8=BBBCCBBBCGCCBBBBBCC@BCD?BBCCBB?B@BBCBBBB?BB?B?BBBBBBBB3B?CCAAAAA???C;BBCBCBB1AA=B6:::6;CD@BBBBEDEDC?B?BC@CCD998BBCCBCCCCCCBBBB@BB@@<????>??B>CADBA>ACCCCBAB?BBBBBB?CC>B?>7<>888AA9<6<<9;;+995:AACCBBCB@C?BCAA?A@BBBBB?B???ABB?B?BBB<BBA?>>>@ABB>::>AA>=<?@A@@@@@@>><>>>>A:>==>>><?=<>@
@ATNG8:01266:01899
GATGGTAGCTCTGCTCTGACTCTCGTACTCATTCGTTTCGGAAGAGACAGGTACGTTAATAGTTAATAGCGTACTTCTTTTTCTTGCTTTCGTGGTATTCTTGCTAGTTACACTAGCCATCCTTACTGCGCTTCGATTGTGTGCGTACTGCTGCAATATTGTTAACGTGAGTCTTGTAAAACCTTCTTTTACGTTTACTCTCGTGTTAAAAATCTGAATTCTTCTAGAGTTCCTGATCTTCTGGGTGCGCTACAGTCTCTCTACCATCGAATCCTCTTAGTCT
+
?>>:=@@BAAABBBBCCBCCBAACECBBCCBB@AAAA<BB?A@CCCBCCD@CCECCBC@BCCCAC@CCCCCCCCD?AA@A@1@B?CCDD>CCBB?ABC?DB:;;AEJKBJECCCDBB@BCC?C?CECBCBBD?CCDC?CBAAAAAACBBBABBBC@CAA>AB@B@BBCBBCBCD@D::::6:=B;::9:*;BBCD?DBBBCCCABA@DFEF5BBBCC@BACJ?BBCCBBB>A>@ACCBB<A???:@BBECCBCCCCFCCBCCCC@DCCBA?AD@B@@<@CBA@
@ATNG8:01266:01903
GATGGTAGAGAGAGCTCTCTCATCGTACTCATTCGTTTCGGAAGAGACAGGTACGTTAATAGTTAATAGCGTACTTCTTTTTCTTGCTTTCGTGGTATTCTTGCTAGTTACACTAGCCATCCTTACTGCGCTTCGATTGTGTGCGTACTGCTGCAATATTGTTAACGTGAGTCTTGTAAAACCTTCTTTTTACGTTTTACTCTCGTGTAAAATCTTAATTCTTCTAGAGTTCCTGATCTTCTGGCGCTCTGTCACGTCTGCTATCGAATCCTCTTAGTCT
+
<=::7;;;=@BBBCCCCBB;96===<><<<A>:=ACC=CC@C>AABBC@@=@CABB?B@BBCC?B@BBBBDCCBB?AAAA@2@A<@;:7,5<;;9>BA?DE:::A@?@>>===??@B9===9=:???>>>>97<;>@-//66=<<>>>==?999:*//53883<9=?@DD<<<>688;AA2A:>;>CDDD/@@////)/79///;9<8888)/;:)/,--334-//;===5;5AAA6669///16637:766=:::?;;;;=<<///9=>9:;;6;==??
@ATNG8:01272:01888
GATGGTAGTGTCATATGAGACGTGTGTACTCATTCGTTTCGGAAGAAGACAGGTACGTTTAATAGTTAATAGACGTAACTTCTTTTTCTTTGCTTTCGTGGTATTCTTGCTAGTTACACTAGCCATCCTTACTGCGCTTCGATTGTGTGCGTACTGCTGCAATATTGTTAACGTGAGTCTTGTAAAAACCTTCTTTTACGTTTACTCTCGTGTTAAAAATCTGAATTCTTCTAGAGTTCCTGATCTTCTGGATAGCGACGCGATATACTACCATCGAATCCTCTTAGTCT
+
/::;<AB0;;555569799///////9444:450555@6>=7<.55.55599477///9(/)/58:)0,/////;::5:;.44888'8:>/54:=4556=9>6/,/:)////:<9<;;::;996:??=@:AAA@BB@@:??@>;@@@???>>@@AABBCCC?::9<?@=B<?@@?@@B@@=?99:::'::@89999*44;<>6>665;;;9;949999(9556<9>9CB=900000=;=;A=>@?@<?@D=@@ACABBBBCBBBCCDCDCC@CCEBA<==:=993:AAAA
@ATNG8:01273:01882
GATGGTAGGCGTGTGAGAGTCTGCCCAGAAGATCAGGAACTCTAGAAGAATTCAGATTTTTAACACGAGAGTAAACGTAAAAAGAAGGTTTTACAAGACTCACGTTAACAATATTGCAGCAGTACGCACACAATCGAAGCGCAGTAAGGATGGCTAGTGTAACTAGCAAGAATACCACGAAAGCAAGAAAAAGAAGTACGCTATTAACTATTAACGTACCTGTCTCTTCCGAAACGAATGAGTAACGAGAGTCAGAGCAGAGCTACCATCGAATCCTCTTAGTCT
+
?99:5>AC?CCBCGCCCCC9;;;;;06CA=@B@@@@<@>BBBCABA?@@<@>?@>::9:9)98<@A777@?::=3;73////$//(/)/00&//935355:??AC=D<AA;>@D9>>>@@>>@?@@A;==>C;@@?A=@899=>994:<A<<9=;;;>ACC=B;;;??<;@=>>>=??==<1<87/9::::*8818===?B>>=:>=B=>=:=9<@88:=@@@@@AA<A;@@A:>BB?A@99--)----77;=@@>><><<<;>>@9==???=@@=889;?B@@>
@ATNG8:01274:01894
GATGGTAGCACGAGTCACTCATATCCAGAAGATCAGGACTCTAGAAGAATTCAGATTTTTAACACGAGAGTAAACGTAAAAAGAAGGTTTTACAAGACTCACGTTAACAATATTGCAGCAGTACGCACACAATCGAAGCGCAGTAAGGATGGCTAGTGTAACTAGCAAGAATACCACGAAAGCAAGAAAAGAAGTACGCTATTAACTATTAACGTACCTGTCTCTTCCGAAACGATGAGTACGATGAGAGAGCTCTCTCTACCATCGAATCCTCTTAGTCT
+
9444.5544555566>=;;/////<7<==<</////)////<;5405:5:7<444;;;;+;8:;;<<;;;333,38:=>?>+<<7<5:<:0<<>9>>>D===<@<@;>=9000*//8/55;>>==<=0000)/8886;::?====7939/0*077://4<283:933,3828:=7==::9,33.(....&--(----..8::4:2555616/55:<;7;>>;;;<6:9:::4:0----56568///68/.222266:55555/255553551755-5//./
@ATNG8:01292:01909
GATGGTAGCTCTGCTCTGACTCTCGTACTCATTCGTTTCGGAAGAGACAGGTACGTTAATAGTTAATAGCGTACTTCTTTTTCTTGCTTTCGTGGTATTCTTGCTAGTTACACTAGCCATCCTTACTGCGCTTCGATTGTGTGCGTACTGCTGCAATATTGTTAACGTGAGTCTTGTAAAACCTTCTTTTACGTTTACTCTCGTGTTAAAATCTGAATTCTTCTAGAGTTCCTGATCTTCTGGGTCTACGCTCGTCGCGCTACCATCGTATCCTCTTAGTCT
+
95<=9=DEBB=BDBBBCCCCCCBCBBCBBB@@>?BBB>BC@C?BCCBBBB@CECDC@C@BBCB@CACCCCCBBBB>;;;;;*;A<@ABA=AB@A=ACC@CB:;;BCCCFCCDCCBCC@BBC=@<ACBBBBBDADDBB?CCCCCBBBB@@@BCBCD?BAC@CF@B?BABBBBCCD;@;;;:.;>B>;;;;.;CABB?BBBBEECAAA5;;;.:><00+08<@<AADBBBDACABCBBBB=@;;;0<ABBCCDCBBBBCBBBCCC@BBBBDDFC@A@@=?AAAB
@ATNG8:01295:01882
GATGGTAGCACACGAATCTCATCGTACTCATTCGTTTCGGAAGAGACAGGTACGTTAATAGTTAATAGCGTACTTCTTTTTCTTGCTTTCGTGGTATTCTTGCTAGTTACACTAGCCATCCTTACTGCGCTCCGATTGTGTGCGTACTGCTGCAATATTGTTAACGTGAGTCTTGTAAAACCTTCTTTTTACGTTTACTCTCGTGTTAAAATCTGAATTCTTCTAGAGTTCCTGATCTTCTGGTGAGATATGCATGATGCTACATCGAATCCTCTTAGTCT
+
44;<8<=AB@;@BBB:CCBCCBCB@@ABBBC@CFCI?CC@B?A@A@ABA<@A@?@@D8;:?@:??AAABBD@A@?CCCCC3A@?BBBB;BBBC?BBB@BB799?BAB?AAA999@A<A@@:>:=AA===>==9=@@<@@AA@>==??@@==:;9175=<@A=A<@?>;;9AAA366???2?;@6;;??>+:9333-3-----78/5-///(.//.9.3.55,5<>?<==:><A;;///166=9AACB;;;@>?>>>=?;;;>>=BA??<@@<@@@<@@???
@ATNG8:01304:01916
GATGGTAGCACGACACGACGATGTGTACTCATTCGTTTCGGAAGAGACAGGTACGTTAATAGTTAATAGCGTACTTCTTTTTCTTGCTTTCGTGGTATTCTTGCTAGTTACACTAGCCATCCTTACTGCGCTTCGATTGTGTGCGTACTTCTGCAATATTGTTAACGTGAGTCTTGTAAAACCTTCTTTTTACGTTTACTCTCGTGTTAAAAATCTGAATTCTTCTAGAGTTCCTGATCTTCTGGTAGAGCGTGCATATATCTACCATCGAATCCTCTTAGTCT
+
?<=>@CBCDCBB=>@@CCB;99BCBBBBBB::;;CFF>BB?B@CBBBBCC@CCAAA?B@BBCC?C?CAABBCBCB?BAA>A1?=1<986'5::7<BAA?BE<??BBBA?>?A@><AA;A>>:?;>>>>>>>>;AA>>7<<?<::;>>AA<A>89=6///9==7>7===B?????;>====2=8<988888(9<///)//6///9:9<:=?>>.>>@@A<A<??;@@@B?>>;>:>=?<<=///:9<<?888@??AADAAAA>>>A<@@@AA=??;?@@<AA@@@
@ATNG8:01305:01884
GTGGTAGCTCTGCTCTGACTCTCGTACTCATTCGTTTCGGAAGAGACAGGTACGTTAATAGTTAATAGCGTACTTCTTTTTCTTGCTTTCGTGGTATTCTTGCTAGTTACACTAGCCATCCTTACTGCTCTTCGATTGTGTGCGTACTGCTGCAATATTGTTAACGTGAGTCTTGTAAAACCTTCTTTTTACGTTTACTCTCGTGTTAAAAATCTGAATTCTTCTAGAGTTCCTGATCTTCTGGGTCTACGCTCGTCGCGCTACCATCGAATCCTCTTAGTCT
+
AB@?BECCCCCBBABBBDDDGBBCCBABB;:5;;;;6;E?C?BCDDCBB@BICDC@C@CDDD?B@BDDBCCCCF?AA@@@0AA@CCEE?DCAA?ACEAHD;;;CCCE@CCCDDDCB?BCC?C?CCCCCCCC?DBCC?CBCCBBBCBBBBCC??>;@00,0=:=7;?BDCCCCC=@;;;;.;@B>;;;;;*;CBCC>CBCDFCCCCC?CBCB2BBCCC@C@CC?BBCBDBB?B@AAACBA=C@BB=BCBBBBBCBBBBCCCCCBB@BA@??=>@?BAB?BBBBC
@ATNG8:01306:01908
GATGGTAGTGATACAGATCAGACACCAGAAGATCAGGAACTCTAGAAGAATTCAGATTTTTAACACGAGAGTAAACGTAAAAAGAAGGTTTTACAAGACTCACGTTAACAATATTGCAGCAGTACGCACACAATCGAAGCGCAGTAAGGATGGCTAGTGTAACTAGCAAGAATACCACGAAAGCAAGAAAAAAGAAGTACGCTATTAACTATTAACGTACCTGTCTCTTCCGAAACGAATGAGTACCTCTCAGACGCTCGTCCTACCATCGAATCCTCTTAGTCT
+
<@A>=;:>::555:<<<<==CCDDE??@C>::>@;9386:=@>?>A<@@7?6?A??=B=B+=444==AA@@<75.79?>?<<):>5:.:99&9;@=@@??;>?;@=@=AA=@@A?AABBAA@AADBBBBCCD@CCBB@CCBABCAA;@<A;;6;BAAABBB@BBBBBB>AA>ABB?=77::18//(//////$-907/./89;99.2.2666173=;@B@<???AAA@=@=??=6<8817=<?>@B@AAADCCBA?A>==>>:;;:9==>AA=AB<888;>>>==
@ATNG8:01310:01893
GATGGTAGAGTATCATGTGTATCTCCAGAAGATCAGGAACTCTAGAAGAATTCAGATTTTTAACACGAGAGTAAACGTAAAAAGAAGGTTTTACAAGACTCACGTTAACAATATTGCAGCAGTACGCACACAATCGAAGCGCAGTAAGGATGGCTAGTGTAACTAGCAAGAATACCACGAAGCAAGAAAAAGAAGTACGCTATTAACTATTAACGTACCTGTCTCTTCCGAAACGATGAGTACATAGATATACGTATAGCTACCATCGAATCCTCTTAGTCT
+
/9772777495<;;;;==?B=<;00)0//)/5<<<<9<<?>=>>444/7:=:<00//777'98<<=666@=<<@8::9;<<<+<<8<8==>2<<?:<<<>=@AAC?C?>?;><>8==;<:;9AABCBBBBBDABBBB?CA@@CA??;@>A;;4:>><>5599>::BCD@BB?BA@;==00*///(/6666'7833225898;=:;;?<>>:>:86;;;6;A?>A@>;=<@@@5=00/:76=9:BB<=8:::@A@AABBBBBB@:888//5883///.59357
@ATNG8:01314:01289
GATGGTAGCTATACGTATATCTATGTACTCATTCGTTTCGGAAGAGACAGGTACGTTAATAGTTAATAGCGTACTTCTTTTTCTTGCTTTCGTGGTATTCTTGCTAGTTACACTAGCCATCCTTACTGCGCTTCGATTGTGTGCGTACTGCTGCAATATTGTTAACGTGAGTCTTGTAAAACCTTCTTTTTACGTTTACTCTCGTGTTAAAAATCTGAATTCTTCTAGAGTTCCTGATCTTCTGGGTCTCTCTCTCACGCACTACCATCGAATCCTCTTAGTCT
+
?<@=?CDCBB=CCBCFCCCCCCC:;;A@ACBB@BCCC?@@?@@DCCCCBB?BC@A@>A>ABBD?C?CCCB@?@AC?AACCC1??=?CCC<AB==;=BB>BC577?CBB?BB??@@@@:?=@;@9>>A????@;?=>=9>>>>>>>>@AAAA8::?<>>=<AA=A5;;>@AAA>><;;:AA6A<>9:::99)9=88818::///<::>;>CBB/@@???=A<>>;>DA=://-/599=AAA7;;AB:B@@@?@@@@@@@AB@@@::69>===;>?<?@A<AA>><
@ATNG8:01320:01313
GATGGTAGAGAGAGCTCTCTCATCGTACTCATTCGTTTCGGAAGAGACAGGTACGTTAATAGTTAATAGCGTACTTCTTTTTCTTGCTTTCGTGGTATTCTTGCTAGTTACACTAGCCATCCTTACTGCGCTTCGATTGTGTGCGTACTGCTGCAATATTGTTAACGTGAGTCTTGTAAAACCTTCTTTTTACGTTTACTCTCGTGTTAAAATCTGAATTCTCTAGAGTTCCTGATCTTCTGGATACACTCATGTGCACCTACCATCGAATCCTCTTAGTCT
+
44;=8==>DEBBCBB666<;;;<<<;;;<;;>8@<?D:?;7;:B@>?B:;8;B==@6>6>=;;7@533>A::888339777$3;6A;;;.699<8=9928?3773933.2896566>97856;4:877:9<<9=?A=066/////7599;99777/5576;;.5.5=>>>AD@@556>AA5A=B<AA@@A/;;333-3-----6879.552)2:87959.///999788;A6:;:;??<>>>=AB???@<93---7977,//<76769<8=><@==7<<777
@ATNG8:01320:01314
GATGGTAGTATAGAGCTCTACATAGTACTCATTCGTTTCGGAAGAGACAGGTACGTTAATAGTTAATAGCGTACTTCTTTTTCTTGCTTTCGTGGTATTCTTGCTAGTTACACTAGCCATCCTTACTGCGCTTCGATTGTGTGCGTACTGCTGCAATATTGTTAACGTGAGTCTTGTAAAACCTTCTTTTACGTTTACTCTCGTGTTAAAAATCTGAATTCTTCTAGAGTTCCTGATCTTCTGGTATACACACTCGCTCGCTACCATCGATCCTCTTAGTCT
+
::=>?CCBBBBBBCBBBBBBABABBCBAA@;;4;@>?9A@=@=:::D@AA?AAAAA?B:99DE?B?BBBCC@>@>;@@@@@/>?<?AA=9@C==:=@;5=A49;;>@@<@AC???DC6<<A=A=@><<9:::7:AAA=???@???>>>@@@><==198:7==8=<=>>@AA@?>9<8888)84:78888)8>ACE9>>@:::<<;=89<<<,<///>171;=9=@A@@AA<@<??B???7;;@=AAA???BB@:::?AAAAAAA<@@>>==D<@?D<AA>>>
@ATNG8:01327:01299
GATGGTAGACATATCGTACTCTCTGTACTCATTCGTTTCGGAAGAGACAGGTACGTTAATAGTTAATAGCGTACTTCTTTTTCTTGCTTTCGTTGGTATTTCTTGCTAGTTACACTAGCCATCCTTACTGCGCTTCGATTGTGTGCGTACTGCTGCAATATTGTTAACGTGAGTCTTGTAAAACCTTCTTTTTACGTTTACTCTCGTGTTAAAAATCTGAATTCTTCTAGAGTTCCTGATCTTCTGGGCAGACTCTCACACGCCTACCATCGAATCCTCTTAGTCT
+
=:4449=ACBBBBAABBBBBBCBBDCCCCAAA>A?@A;::7:<@?;8=@?<@BABA?C?CABC?C?BBB?;=925+22222$25.5===3>@@:=*////(/83::75>A:?@>??@@@<@@A<A<@@=?>@@A<A?>>:>?AAA===??@@@:66:6///9@=696=AAAAD???<?<<=<2<<A8=<@AA.?>>>A5<;;=>?@???8<=<</>@@>A<A=@@;>?AAAAA;A;AA@@<<:99;;4;5559899>A@@==8599;67566;4995;;=6;556;
@ATNG8:01321:01358
GATGGTAGGAGACACGTCGCACACGTACTCATTCGTTTCGGAAGAGACAGGTACGTTAATAGTTAATAGCGTACTTCTTTTTCTTGCTTTCGTGGTATTCTTGCTAGTTACACTAGCCATCCTTACTGCGCTTCGATTGTGTGCGTACTGCTGCAATATTGTTAACGTGAGTCTTGTAAAACCTTCTTTTTACGTTTACTCTCGTGTTAAAAATCTGAATTCTTCTAGAGTTCCTGATCTTCTGGATACACTCATGTGCACCTACCATCGAATCCTCTTAGTCT
+
77::6;=A=BBBBBBC@A@BBBAABEGEHBAB=BBCC>BC@D@A@@ABAA?@@@@@=@=AA?C?B?BBBBCA@=@977777$3<6;B>;3;:@@<@?@<@A<=?ABBA?B>==>>?@;?@?5:5:<=::;>><@@BC8==@BB??>>>@>>:<<<,//96885=<@AA>>=A@@6::???5?=A;>>CCC/>AAAD7;;==?>>>@A=BCDD/A;;;>;>;?A=B@?@@?@;?;@@@@AA:>>A=DAA>@@AA=;==>>CA;;;=59666=7;;6;@@<@@>>>
@ATNG8:01322:01374
GATGGTAGAGAGAGCTCTCTCATCGTACTCATTCGTTTCGGAAGAGACAGGTACGTTAATAGTTAATAGCGTACTTCTTTTTCTTGCTTTCGTGGTATTCTTGCTAGTTACACTAGCCATCCTTACTGCGCTTCGATTGTGTGCGTACTGCTGCAATATTGTTAACGTGAGTCTTGTAAAACCTTCTTTTTACGTTTACTCTCGTGTTAAAAATCTGAATTCTTCTAGAGTTCCTGATCTTCTGGGTGCGCTACAGTCTCTCTACCATCGAATCCTCTTAGTCT
+
>@9906=BCCCCCBBAAACCCCDCCBAABDCC@BCDE>CC?C?BBBBDCB>AABDD@D?ABBB7B;8>BBBBBBD>AACCF1@>>>?>E;AB@?8=9939@:<9836929>>>@@@B>>>>7;7:@@A?>?A=B@@@:=<?:::>>>A@ABBAAA<;;;<@@<A<@@>A???@@:>>=AA5A49455555'5;888.666///:==A=AAAA/A>>>B=B=>>;>@@>8::=A<?A@@>>898891///666>A>>>AAAABC==:=::;@=CC:>>A<@@>>>
@ATNG8:01325:01373
GATGGTAGATACTCGCTGATACACCCAGAAGATCAGGAACTCTAGAAGAATTCAGATTTTTAACATCGAGAGTAAACGTAAAAAGAGGTTTTACAAGACTCACGTTAACAATATTGCAGCAGTACGCACACAATCGAAGCGCAGTAAGGATGGCTAGTGTAACTAGCAAGAATACCACGAAAGCAAGAAAAAAGAAGTACGCTATTAACTATTAACGTACCTGTCTCTTCCGAAACGAATGAGTACACACTCTCATATGACACTACCATCGAATCCTCTTAGTCT
+
/:9:499;@@;;656555<;;9444)444.4::<::494899888@6::7@687773733$337736:8334;;;35577777'7774666+79:499::99777498==9;::499;<BBBCCBBBDCCCC>CCDD?BBBBBBBB>B@BCB@BAABBBBC@CBBBAA>AC?BCD>AAAA@;@<<9888888%/97=///98;>@7:78A==7==BADBB@BBBAAAA=@=?BD<ABB?BABBBBBBBCDBBBBBBAACCCCCCCC?CBBBC@BB?@??>AAAAA
@ATNG8:01314:01416
GATGGTAGAGTACAGTGTAGTAGACCAGAAGATCAGGAACTCTAGAAGAATTCAGATTTTTAACACGAGAGTAAACGTAAAAAGAAGGTTTTACAAGACTCACGTTAACAATATTGCAGCAGTACGCACACAATCGAAGCGTAGTAAGGATGGCTAGTGTAACTAGCAAGAATACCACGAAAGCAAGAAAAAGAAGTACGCTATTAACTATTAACGTACCTGTCTCTTCCGAAACGAATGAGTACTACTCTCAGAGACACACTAATCGAATCCTCTTAGTCT
+
CEBA@BBCCCCCCCCBBBCCCBBBB?BBC@DFDB@@>A?BBDBBBB?AB@D@A@ABBCCD3C=AACCCCCCCCC>@@ABGHE3DC@B7;;;6;CD@CAAACCCBB@D@CA@BAB=?>BBDB@@ECDDDBBAA<@@??=@??AAAAA?A@BBB?BBBBCBA@>BBCAAA?B?9===:=>;::)89818:::;+7<7<///<<>=>:>=AAAB7;7;ABBB?B@@@BCC?C=A@D>CBB?@A@BDBBACCAAABBDBBB?AAAAAA<????<AD=:;:=@@><>
@ATNG8:01318:01416
GATGGTAGTGCGTGAGAGAGAGACCCAGAAGATCAGGAACTCTAGAAGAATTCAGATTTTTAACACGAGAGTAAACGTAAAAAGAAGGTTTTACAAGACTCACGTTAACAATATTGCAGCAGTACGCACACAATCGAAGCGCAGTAAGGATGGCTAGTGTAACTAGCAAGAATACCACGAAAGCAAGAAAAAGAAGTACGCTATTAACTATTAACGTACCTGTCTCTTCCGAAACGAATGAGTACGAGAGAGCACACGTGTCTACCATCGAATCCTCTTAGTCT
+
?:<=?BCBBBBBC@CCCCBBC@;;;05@@:>A@AA@<@@>==<<A=8@D?E?BB@?>BBB+B@BB@BCBBBA@@9>=@=???+@?:??BBB7@BA=ACAA@ABAB@B?BB?BBC?AABBDCCCCCCCCCDCDADCBB@BAAAA@@@3;5;;;5;BAAABBB@BFCBAA@CC?BBB?B@@@@7;00)0===@,=;06656;;99<8;6==66061659?B?BECBBBC?C>AAF>CAA=??A???ABB@@@:9:9AA@BDBB@::::?877?<?A<??B<@@@@A
@ATNG8:01322:01402
GATGGTAGTACATGATAGACGACACCAGAAGATCAGGAACTCTAGAAGAATTCAGATTTTTAACACGAGAGTAAACGTAAAAAGAAGGTTTTACAAGACTCACGTTAACAATATTGCAGCAGTACGCACACAATCGAAGCGCAGTAAGGATGGCTAGTGTAACTAGCAAGAATACCACGAAAGCAAGAAAAAAGAAGTACGCTATTAACTATTAACGTACCTGTCTCTTCCGAAACGAATGAGTACGATGAGAGAGCTCTCTCTACCATCGAATCCTCTTAGTCT
+
/77739//59995544:5:9BBBCD=AAC?A@900/)/)///7:<;85/+/90///////$54556;;;A995=6=996@@@+>>:>8<<<0<==:?@;;==A9:496<;6=?>9==@?AAABBCBBBBBCCACCBB?A@CCCCCC?B?BAA=ADCCCDCE@BBCCBB?BC>AAB?BCBBB<AA@<@@@@@@'?@<9989DCBBA;?;@@AA:=9=>BAA=@CBBAAB?B?BBE>CCD?CCCBBBAAABBBBBBBBBBB@@886>:8=>>>A<@>:<8818>>?@
@ATNG8:01326:01414
GATGGTAGATATATGCACGCTCTACCAGAAGATCAGGAACTCTAGAAGAATTCAGATTTTTAACACGAGAGTAAACGTAAAAAGAAGGTTTTACAAGACTCACGTTAACAATATTGCAGCAGTACGCACACAATCGAAGCGCAGTAAGGATGGCTAGTGTAACTAGCAAGAATACCACGAAAGCAAGAAAAAGAAGTACGCTATTAACTATTAACGTACCTGTCTCTTCCGAAACGAATGAGTACTACTCTCAGAGACACACTACCATCGAATCCTCTTAGTCT
+
;<<<:A@BBBCBBDCCC@A@CFCBB?BBB?BAA;;8=A>ABB?>@B?CF?F@>=997>=?+A=BC===<BBCBC:=;:;;;;*;@<?8@@@7@@B=9:6@BCBBC?B?BB?AAA=@@@AA@@@CCCCCCBBC?BC@@<A@??AA??<@?AAA>BBBBACCA?ABBABB>BB>CBC<@?899+:??;>@@AA2AC?A=<=@@@>>:>=AA@>7>;C>B9989AAAABB?C@BBD>BBA?CCCBBBCB@B@BBBBB=>=BB@@AA@@;@A???<>>8<<<8<B@??
@ATNG8:01315:01465
GATGGTAGCGAGCGAGTGTGTATACCAGAAGATCAGGAACTCTAGAAGAATTCAGATTTTTAACACGAGAGTAAACGTAAAAAGAAGGTTTTACAAGACTCACTTTAACAATATTGCAGCAGTACGCACACAATCGAAGCGCAGTAAGGATGGCTAGTGTAACTAGCAAGAATACCACGAAAGCAAGAAAAAGAGTACGCTATTAACTATTAACGTACCTGTCTCTTCGAAACGAATGAGTACCTCTCAGACGCTCGTCCTACCATCGAATCCTCTTAGTCT
+
9979;==CCCC?>9:6BB>>?CC9946>B>BCBA@A?A69:?BAAA?CC?C?FCA;;;;;*;?BBCCCCCCDCE?BA@@@@@1@B?D<AAA9BCC?B;;;B@@@C>C@CF@CAA>BBBB@>>899BBBBBBB?BBBB?BAAACDDC@B?A@@=A@@@BBBB?BCAAAB?@A=BAA:==?>=07:6/58888+///999GB;;;<>;>@??=A:==BBB<A@@@;;<=A@@A9?BA>BAAAABB?CBBBAAB;;;;A>>><@@@<@ACBA;@><AAA<A>>>>
@ATNG8:01319:01449
GATGGTAGTGATACAGATCAGACACCAGAAGATCAGGAACTCTAGAAGAATTCAGATTTTTATCACGAGAGTAAACGTAAAAAGAAGGTTTTACAAGACTCACGTTAACAATATTGCAGCAGTACGCACACAATCGAAGCTCAGTGAGGATGGCTAGTGTAACTAGCAAGAATACCACGAAAGCAAGAAAAAGAAGTACGCTATTAACTATTAACGTACCTGTCTCTTCCGAAACGAATGAGTACTATGTAGAGCTCTATACTACCATCGAATCCTCTTAGTCT
+
9:<<;ABBBCCDFGCBBBBBDFEBB?BBC?BBD@@@?D?BBB>>?D>BB?B>::899777$3<CCCCAAAAABD:;;ABBBB5BC?B?CCC:BBB?BCCCCBCCD?C?CD???@=@?BCCBBBBBBCDDDDD@DDBB>AADCDBBA>?9=<>9>BCBBBCB?BBCBAA>BB<>::39:9:9/:::4:>>>?/<<9=///==B??;?=B??@;>;>@CCC?CCBB@AA<@>?CC>BBB?AAADCCC@??BBCC@ABB?@@@@>>>@=D???A=><8<>=9>BAAA
@ATNG8:01321:01431
GATGGTAGCGCATATCAGCGCAGCCCAGAAGATCAGGAACTCTAGAAGAATTCAGATTTTTACACGAGAGTAAACGTAAAAAGAAGGTTTTACAAGACTCACGTTAACAATATTGCAGCAGTACGCACACAATCGAAGCGCAGTAAGGATGGCTAGTGTAACTAGCAAGAATACCACGAAAGCAAGAAAAAGAAGTACGCTATTAACTATTAACGTACCTGTCTCTTCCGAAACGAATGAGTACTGCGTCTCACTCTCGCCTACCATCGAATCCTCTTAGTCT
+
999:<A9=A@DCBAAACCCCCCCED>ECCABBAA;;7<7<<CCCEB@AB>B>A@AAAAA@0@CBBCECCCBBB=BBBCDDD5BA?C<AAA7ABC?;;;@@BBBB>@>@CACCC=??BCCCCCDCCCCCCBB@BCCC@CBCBCC??;A=B999:CCCCCBC?CCCBAA>@A=A??;?@@@@;??=9=@@@A2AD?B@?@BB@A@<@<@>=?3718?BBB?B;;;@BA=B@JCD>AAA@DCDCBBAAABBCCCBBBBCEBBB@BCC@CCBCC?BB?BBA?BBA@A
@ATNG8:01323:01476
GATGGTAGATATATGCACGCTCTACCAGAAGATCAGGAACTCTAGAAGAATTCAGATTTTTAACACGAGAGTAAACGTAAAAAGAAGGTTTTACAAGACTCACGTTAACAATATTGCAGCAGTACGCACACAATCGAAGCGCAGTAAGGATGGCTAGTGTAACTAGCAAGAATACCACGAAAGCAAGAAAAAGAAGTACGCTATTAACTATTAACGTACCTGTCTCTTCCGAAACGAATGAGTACTATAGACTATCTGAGACTACCATCGAATCCTCTTAGTCT
+
4;9:>A?CCCBBBCCCCCBBCCCBC?CCD?BAA@@><?=?BB::8B>DE@E@999>====+B7BB<AAACCCAD6>=BCFKK5BA>A=A@@7@:@7666;??>DC?B?@@<@@@>AAAABCDCCCBGDDDAA>AEBB@BBBBBB>><A?BBB?BBBBBCCB?ABBBAB>BB?===<>=;;;3?<<8>AAAA3AB?B877@@@@@;@<@E@@<@<@BCCC@BBBBBDD?C?BBB=BBB?BBBBCBCA@@BBB@??CCCDAAACDBB=AAACC>BB>BBB>BC???
@ATNG8:01325:01468
GATGGGTAGCAGACGTGACAGAGCGCCAGAAGATCAGGAACTCTAGAAGAATTCAGATTTTTAACACGAGAGTAAACGTAAAAAGAAGGTTTTACAAGACTCACGTTAACAATATTGCAGCAGTACGCACACAATCGAAGCGCGGTAAGGATGGCTAGTGTAACTAGCAAGAATACCACGAAAGCAAGAAAAAGAAGTACGCTATTAACTATTAACGTACCTGTCTCTTCCGAAACGAATGAGTACGATGAGAGAGCTCTCTCTACCATCGAATCCTCTTAGTCT
+
CCAAB766:==AB666;;99<@>;?A<@BC?BBB@;;59:?????=D<>>;=8::..----$-(--67:==::??8<7@ACCC1BB?B@EED;B@@>9;6<=;:59057;>7<AA865AABCBBCICCAA@BB>BBAA>@B@??<@@<B?BEHACCBABDDD?ABACCC@BB?A@A?>=9::,899288888(7:199<<???==4;066;96<:>@C@@=A<;;AAA@B=?AE>BBB=@??ABDBBBAABCCCA==AA::888>><====@98818::9=>>>@
@ATNG8:01326:01454
GATGGTAGTGTCATATGAGAGTGTGTACTCATTCGTTTCGGAAGAGACAGGTACGTTAATAGTTAATAGCGTACTTCTTTTTCTTGCTTTCGTGGTATTCTTGCTAGTTACACTAGCCATCCTTACTGCGCTTCGATTGTGTGCGTACTGCTGCAATATTGTTAACGTGAGTCTTGTAAAACCTTCTTTTTACGTTTACTCTCGTGTTAAAAATCTGAATTCTTCTAGAGTTCCTGATCTTCTGGATAGCGACGCGATATACTACCATCGAATCCTCTTAGTCT
+
4;9:;?>BBBC==@@@EABBCEDCCBBABC@@=ABCB=BIAC@BCCJHCC@BBCCC?B@CAAE@C@BCBCBBBBB=@@AAA0AA=@?ED?CBA@>@BB?AA9;<BIBC@BCCCCCCDACCC@B@BCCCCBBC@CCCC@CAAACAA@DCCCCCCBB?CBB?BC@C@CBCBBBCBB?BB@A@8?;@9;;:;:*;@ABC>CCCCCBBAAA?BBBB2BBBBC?B?BB@BCCCCCC@C@BBBCDD>A@C@BBBBB@@BCCBBACCCBBAD@CCCBB?BB@A@A@BC:::
@ATNG8:01327:01444
GATGGTAGCGCATATCAGCGCAGCCCAGAAGATCAGGAACTCTAGAAGAATTCAGGTTTTTAACACGAGAGTAAACGTAAAAAGAAGGTTTTACAAGACTCACGTTAACAATATTGCAGCAGTACGCACACAATCGAAGCGCAGTAAGGATGGCTAGTGTAACTAGCAAGAATACCACGAAAGCAAGAAAAAGAAGTACGCTATTACTATTAACGTACCTGTCTCTTCCGAAACGAATGAGTACTATGTAGAGCTCTATACTAATCGAATCCTCTTAGTCT
+
::<;@@A@A955;;;<===@DD:;:49AB=;;:A@?2:255;;<==8<<7;-374.4444$4.44945566<<@45543999'34.4.444&4;;9:6655<;55.549<9=BB869:99@@BBBBABBCCGACDBB@BDD@@@BA=A=A<<7;C@@AABC>@@@BBA@BB@????A@@@?8=7829BBAA/??9999@@@BBA<AAA@@<@=<;BCHADCDCCBD@C:<;B<AAC>@?BBBACCCDBBBBBBB???BBA==?;=;;;89957//*/<9:=
@ATNG8:01314:01523
GATGGTAGCGCATATCAGCGCAGCCCAGAAGATCAGGAACTCTAGAAGAATTCAGATTTTTAACACGAGAGTAAACGTAAAAAGAAGGTTTTACAAGACTCACGTTAACAATATTGCAGCAGTACGCACACAATCGAAGCGCAGTAAGGATGGCTAGTGTAACTAGCAAGAATACCACGAAAGCAAGAAAAAGAAGTACGCTATTAACTATTAACGTACCTGTCTCTTCCGAAACGAATGAGTACCTCTCAGACGCTCGTCCTACCATCGAATCCTCTTAGTCT
+
;;4=8B;;;CICGCBCBCDDDBBBF>CCCACCCCCB@B@CBBDCBB>BB>B>BBCBCCCC5C@CDCBCECCCCC>@>@@>>>,?B>B9AAA9ACDACBCCCCCCC?B@BB>AAA@BBBABCCCBBBCCCCCDACBBB?@?A@AA??;@<ACB@BC@AADBB?BD@@@B@??<?A@;>>899+9::399999(7@<C798CCCBD=C;@@>><><?>CCB?BCCBBBB@D?BAC=CBB?BBBBCCB?BAAAABBBBAAABBC?BBB?>>AAA;>>:;;;<@A@@@
@ATNG8:01315:01516
GATGGTAGAGAGAGCTCTCTCATCGTACTCATTCGTTTCGGAAGAGACAGGTACGTTAATAGTTAATAGCGTACATCTTTTTCTTGCTTTCGTGGTATTCTTGCTAGTTACACTAGCCATCCTTACTGCGCTTCGATTGTGTGCGTACTGCTGCAATATTGTTAACGTGAGTCTTGTAAAACCTTCTTTTTACGTTTACTCTCGTGTTAAAAATCTGAATTCTTCTAGAGTTCCTGATCTTCTGGTGTCGTCTATCATGTACTACCATCGAATCCTCTTAGTCT
+
><<<:=@DCCDCCCA<66;;@@CCCAA@AB@@=@BAB<@@<@@A@AAB:98:?CAB?A?CDCD?B?BBBBAAA@BABBBBB1:85BEEC<@AAB?B@@:@@9???A>@;??D::;BB=>?><@<>>>====B=@@@A:>>@AA>==?@B???>>>388=<@@<?=AA?@@BC?>;>??CB6A<A388DDD/@@><<5;=<===<9::4::9:+::;:A:?:;;7;@@AAAA<B<AA@@@@;>>A=@@@AAA:8:?AAA@@@@@@@;?<<<=665066606;666
@ATNG8:01316:01505
GATGGTAGGTGCACATGAGTGTATCCAGAAGATCAGGAACTCTAGAAGAATTCAGATTTTTAACACGAGAGTAAACGTAAAAAGAAGGTTTTACAAGACTCACGTTAACAATATTGCAGCAGTACGCACACAATCGAAGCGCAGTAAGGATGGCTAATGTAACTAGCAAGAATACCACGAAAGCAAGAAAAAAGAAGTACGCTATTAACTATTAACGTACCTGTCTCTTCCGAAACGAATGAGTACGAGAGTCAGAGCAGAGCTACCATCGAATCCTCTTAGTCT
+
::7799994:;@A;<<B=CDDHGAA?@DD@LDEBAA>A>AACCBBB?BB?C?BAA@@@@@1@@DECCCCCCCCC?DCAAA@@0@A;@;@BA8BAA>ABBAABB??<>>AB?BBC?BBBBB@AABCCCBBBCC@BBBB@D@@>BBBB=A=A;;7;DD@CBBB?CAAABB?BC?CBA>ABFED<?<=9999999%0;7;///69>>A<@;@ADD:?;?BGCCABCDCCBB?B?BBC=BBC@AA@BBBBCBBABBBCBBBBBBCAAA@@=@@==@8<=:8888=BCCC
@ATNG8:01317:01511
GTTGGTAGTGTCATATGAGAGTGTGTACTCATTCGTTTCGGAAGAGACAGGTACGTTAATAGTTAATAGCGTACTTCTTTTTCTTGCTTTCGTGGTATTCTTGCTAGTTACACTAGCCATCCTTACTGCGCTTCGATTGTGTGCGTACTGCTGCAATATTGTTAACGTGAGTCTTGTAAAACCTTCTTTTACGTTTACTCTCGTGTTAAAAATCTGAATTCTTCTAGAGTTCCTGATCTTCTGGTATGACTAGTGTACTACTACCATCGAATCCTCTTAGTCT
+
AC;@=AAABBBBCBBCCCCCCAAABBBEDC@@<@BBD>CC@C?BBCCCCB>BDCCD?B@BCCC?C@AAADDECAA=@@@@@0AB?BBCC=CCAA<A@@<@@?BBCBCC@BBBDCCBB=AAB?B?BBBBBBBB>@BCC?BAAACBBBCCCBDCBBB@CBB?BB@A?BB:;:B@@@;@;;;;.;@G=;;;;.:@??A=BCDCDGBBCC@CCCC5CAAAC@C@DGAGCCCCCC@C?BBCCCC@C@@?@CCFBBCCCCCCCCCCCCDD@BBBBB@CC@CCC?BAAAB
@ATNG8:01317:01524
GATGGTAGCGCACACATAGATACAGTACTCATTCGTTTCGGAAGAGACAGGTACGTTAATAGTTAATAGCGTACTTCTTTTTCTTTGCTTTCGTGGTATTCTTGCTAGTTACACTAGCCATCCTTACTGCGCTTCGATTGTGTGCGTACTGCTGCAATATTGTTAACGTGAGTCTTGTAAAACCTTCTTTTTACGTTTACTCTCGTGTTAAAAATCTGAATTCTTCTAGAGTTCCTGATCTTCTGGATAGCCGACGCGATATACTACCATCGAATCCTCTTAGTCT
+
BBCCACC@@?B=BBDKBBBAA??;;;<<=A@@<?BBC=AA=A?BA99559.5;;;;7:8@BAA?B@CBB@@@@??>?BDA@,:;;,78::18::=066>8<<466;<995;<<<<>===@9:29=@@ACBBBDACCCCACCCCCBBBCAAA@@@BA>BCC<@@=@:@?@@BBBCC99:ADD5;;9@DEDDF1@@:::.9999=>@@@C2:9:9*99:9925;@@?DBB@>:@0949<;<AB?BCC;?0000*/<=0/9@@@99599939888:59?8?<<:=><00
@ATNG8:01319:01501
GATGGTAGTACATGATAGACGACACCAGAAGATCAGGAACTCTAGAAGAATTCAGATTTTTAACACGAGAGTAAACGTAAAAAGAAGGTTTTACAAGACTCACGTTAACAATATTGCAGCAGTACGCACACAATCGAAGCGCAGTAAGGATGGCTAGTGTAACTAGCAAGAATACCACGAAAGCAAGAAAAAGAAGTACGCTATTAACTATTAACGTACCTGTCTCTTCCGAAACGAATGAGTACGAGAGTCAGAGCAGAGCTACCATCGAATCCTCTTAGTCT
+
9;9:;?<CCBCCB>=<<<=>?@<;94999477:///6:69<<==<<7;:494435==>>?+?<=BBCCCBBCCC>CCCBBCC5BC?C6<;<6;CC?BCBCCCCBB?B?BB?B@@>AABBB@@@CDCDBC@EDADCBB?C@??@A??;@>B@@<@AAABBBB@BECBBB>BB@BBC?AA>>=7=<=9<=<<>.?A?BCBBBA?>>9<9<>?A7:6:?CCC@CDBBBCC@C@CBC=CCC?CAABBBC???@CCBBB@B@BA?@AABB@B@@@E===9==<8=BB@A
@ATNG8:01324:01496
GATGGTAGTACATGATAGACGACACCAGAAGATCAGGAACTCTAGAAGAATTCAGATTTTTAACACGAGAGTAAACGTAAAAAGAAGGTTTTACAAGACTCACGTTACAATATTGCAGCAGTACGCACACAATCGAAGCGCAGTAAGGATGGCTAGTGTAACTAGCAAGAATACCACGAAAGCAAGAAAAAAGAAGTACGCTATTAACTATTAACGTACCTGTCTCTTCCGAAACGAATGAGTACGATGAGAGAGCTCTCTCTACCATCGAATCCTCTTAGTCT
+
B??::><<:;;<BA?;>;@A;;;?>9B>C>BCC;;;7;7;>=;???:?A:@<78444444$549<>>>ACBBBB=BCBCCCD5CDGDACCC<CDCABBBCCCBBB?BCB=A??=?AAACCCCBBBCDCCCD@CABB@BBBBCCCC?CBCBB@BC@AACCC@BBBAA@@CD?BA@587>??7999;99::::%0>6;0//889<;:;=????6;6;=BCC@CCCCBBB@D@CCF>AAA=@??ABBBBCAAABBBBCCCBBBB>>>>;>::;A<>><>>==@@@@@
@ATNG8:01315:01577
GATGGTAGGCGTGTGAGAGTCTGCCCAGAAGATCAGGAACTCTAGAAGAATTCAGATTTTTAACACGAGAGTAAACGTAAAAAGAAGGTTTTACAAGACTCACGTTAACAATATTGCAGCAGTACGCACACAATCGAAGCGCAGTAAGGATGGCTAGTGTAACTAGCAAGAATACCACGAAGCAAGAAAAAGAAGTACGCTATTAACTATTAACGTACCTGTCTCTTCCGAAACGAATGAGTACGATGAGAGAGCTCTCTCTACATCGAATCCTCTTAGTCT
+
>:;9.49<7>CCBA<?;<C@<BCCG8CCCAC@:;;@=@=ACCCBBA?;;6;<???@DCCC3C@BCB??>=>:99*8733333$33,36===1=8848777:>>>@:A:@@:8584::;;<=??A>:<<>>=@=A;<;<@AAA;;;>:=9=;;5;;?>>>>@<@AAAAB=8838??8==@@:==:9==<<<*//)///5:>=><;A;AAAA<@<?>>;;5;==>@@@<@;>>?6?9958==??????888>>>>=====:;:@::;???A;??=AAB;@@>=>
@ATNG8:01320:01571
GATGGTAGCGCGACGAGCGTAGACCCAGATGATCAGGAACTCTAGAAGAATTCAGATTTTTAACACGAGAGTAAACGTAAAAAGAAGGTTTATAAGACTCACGTTAACAATATTGCAGCATTACGCACACAATCGAAGCGCAGTAAGGATGGCTAGTGTAACTAGCAAGAATACCACGAAAGCAAGAAAAAGAAGTACGCTATTAACTATTAACGTACCTGTCTCTTCCGAAACGAATGAGTACGTGTGCGACGTGTCTCCACCATCGAATCCTCTTAGTCT
+
AA?:<@;BABBCCDCCCCCBBCBBB?BCCDBAAA@@=@?BBCBBAB@BB?A@???@@@@@.A>BBBBBBBBBB@8@?;;;;;$9;7;299,5<<7>><BFCDBB@B@BA>AAA=AABACBD@DDCCCCC:::;DBB@CBBBBAAC?C?AAC=@ADCABAA?BBCCCC@A@=@??;?AAAA<????@AAAA2@@=@???DBABC?B>AB>><>@CCCBB?@@>>>AA?B@BBB>@BB?BBBDDBBBCBB?>>BAAABB===:::5:<=<A<@@<@?>;@;;::
@ATNG8:01322:01547
GATGTTAGCTCTGCTCTGACTCTCGTACTCATTCGTTTCGGAAGAGACAGGTACGTTAATAGTTAATAGCGTACTTCTTTTTCTTGCTTTCGTGGTATTCTTGCTAGTTACACTAGCCATCCTTACTGCGCTTCGATTGTGTGCGTACTGCTGCAATATTGTTAACGTGAGTCTTGTAAAACCTTCTTTTTACGTTTACTCTCGTGTTAAGAATCTGAATTCTTCTAGAGTTCCTGATCTTCTGGCGCGTATGTATGTCGCCTACCATCGAATCCTCTTAGTCT
+
BAA>B@DDBBDCCDCBBCCBCCCBBBCBBC@@<>AAA<AC@BABBBBBHC@CCCBB>B?CBCB@C@CABACCBB?<;;9:9';B>BABB>BCCD@CCC@EC;;;CCCD@CCDCCBBB?CCC@C@DEBCCCCC@CCCC?CCCCCBAACBDB??@AA>ABB@BA?A?CCBABCCCC?BBCLF;C?C>BBFEE5BBCBB>BBBCCBBCBBAC@CD@BBBCC@C@CC@CBBCA8879@CBBBBB?AAC@BBBBBBBBBEABABBD@BBB@BAAAB?BA?AAA?BBBBB
@ATNG8:01315:01594
GATGGTAGCATCATGCATATCTCACCAGAAGATCAGGAACTCTAGAAGAATTCAGATTTTTAACACGAGAGTAAACGTAAAAAGAAGGTTTTACAAGACTCACGTTAACAATATTGCAGCAGTACGCACACAATCGAAGCGCAGTAAGGATGGCTAGTGTAACTAGCAAGAATACCACGAAAGCAAGAAAAAAGAAGTACGCTATTAACTATTAACGTACCTGTCTCTTCCGAAACGAATGAGTACGTGTGCGACGTGTCTCCTACCATCGAATCCTCTTAGTCT
+
//9:,//=AACBC<;:>>>;<<===<==A:======9B8999//-8388+-*/9667777'7288;?=8749680226====)::37)///&/0/)/777:<<5:79>@C?CCC?BCBAB@@@BBCCAAABC?D@A@?BBDCBBBC@DAE;;;;DB;;:CCABABAAA?BB@BBB?ABDCC8=77/778899%9<89656<<>9848<>;>==E:=;A@A>AC;;<CC@C9;;A9@@D=???@@@>>;;000:;==?CC>@@;??@<>>>88189::8818@;;;
@ATNG8:01316:01620
GATGGTAGACATATCGTACTCTCTGTACTCATTCGTTTCGGAAGAGACAGGTACGTTAATAGTTAATAGCGTACTTCTTTTTTCTTGCTTCGTGGTATTCTTGCTAGTTACACTAGCCATCCTTACTGCGCTTCGATTGTGTGCGTACTGCTGCAATATTGTTAACGTGAGTCTTGTAAAACCTTCTTTTTACTTTTACTCTCGTGTTAAAAATCTGAATTCTTCTAGAGTTCCTGATCTTCTGGCGCGTATGTATGTCGCCTACCATCGAATCCTCTTAGTCT
+
44:<:>CFCBBBCCBBCCCBBBBBBBBCCB9989A?A;?><????@???B=@@@??:?8>BAB?B?BBCAA==7:1222222#2609<>6;9983;9<;=>556BA??:>>>?A???<=><:>:>>>>;<8868??A9><<<>>==AAA@@>>??=???:?@<@<???DA@@@@;?;:;:/:7<788888(9<<<</====::///917777+7@@@A:=:=B<@?AAAAA=C<====AA;C@93766699;66:>>===?:=>A<@>>>K=??:>>>;>B@@@
@ATNG8:01327:01620
GATGGTAGAGTATCATGTGTATCTCCAGAAGATCAGGAACTCTAGAAGAATTCAGATTTTTAACACGAGAGTAAACGTAAAAAGAAGGTTTTACAAGACTCACGTTAACAATATTGCAGCAGTACGCACACAATCGAAGCGCAGTAAGGATGGCTAGTGTAACTAGCAAGAATACCACGAAAAGCAAGAAAAAGGAAGTACGCTATTAACTATTAACGTACCTGTCTCTTCCGAAACGAATGAGTACGAGAGAGCACACGTGTCTACCATCGAATCCTCTTAGTCT
+
4<4445:<@@@C666665;>@999@;>94.49:<=B?C?BBCBBBB?BB>B?BDBCBCCG5CACIDBBDCCBBC>C@AAEFE5DD@C?BBA8BAA?BCCBAAA994:=@A?BCB?BAAAB@@ADDCCBBB@?<?BBB?BBA@@B@A>A@DA@>AFABADBB?BCCBBB?BC>AAB=@>0000*000+0////(/393<525C?A@@<?;?A:;7;;>=CCB@BBBBBBA?B@CBC>CCC?AAABBBDBAAAC@@@A@AAAAACCCCC?B=>=@;<;8<;:5:?<==
@ATNG8:01315:01633
GATGGTAGGACGAGCGTCTGAGAGGTACTCATTCGTTTCGGAAGAGACAGGTACGTTAATAGTTAATAGCGTACTTCTTTTTCTTGCTTTCGTGGTATTCTTGCTAGTTACACTAGCCATCCTTACTGCGCTTCGATTGTGTGCGTACTGCTGCAATATTGTTAACGTGAGTCTTGTAAAACCTTCTTTTTACGTTTACTCTCGTGTTAAAAATCTGAATTCTTCTAGAGTTCCTGATCTTCTGGTGTCGTCTATCATGTACTACCATCGAATCCTCTTAGTCT
+
/;::<A=>;@CCBBBB@@ACBCCD?BBCCCCB?@?@@<AC@C@CCBCCCC@CCDCC?B?AABB@D@CCCCC99;B>AABBB3AA=ABCC=BBBCACCCAED?@@BDDDACCBABBCD@CCA?C?DBBBAAAC?BBCC?CBBBCBBBB@@@AAABB@DCC?AA>A=??CBBBHCC@BCDDD8@9?9;::::*;BBBD>BACCCBDBBB@CDED2CBBCD@C@CC@BBACCBC?C?BBCC@A>@AC@BCCCCCAAABCCDBBBBAAC?CCCCA?BB>BBB>BC???
@ATNG8:01316:01675
GATTAGATACTCGCTGATACACCCAGAAGATCAGGAACTCTAGAAGAATTCAGATTTTTAACACGAGAGTAAACGTAAAAAGAAGGTTTTACAAGACTCACGTTAACAATATTGCAGCAGTACGCACACAATCGAAGCGCAGTAAGGATGGCTAGTGTAACTAGCAAGAATACCACGAAAAGCAAGAAAAAGAAGTACGCTATTAACTATTAACGTACCTGTCTCTTCCGAAACGAATGACTACTCTCAGAGACACACTACCATCGAATCCTCTTAGTCT
+
A@@8BCCBABBBBBCCDCAAACC=ABB?BBBA88589@@BDBBB?BB=@?BBBBBBBB3B?BCACACCCAAA9A@BCDGD5@@<A<@A@7@;@8696<=>>??>?@BB?@?A@BBCCCCCBBBBCCCCBB?BDBB?BAA?????<@?B?@>ACBBCCCC?ACCBBB@@?;@>?9=@:9::+8::488888(7=9@788BAAAF<?:>>AA<>;>@BAC@BB@@@BB?B@BBB=B9999CCBBBBBB@AAAAAAAA@>???A=ACAAA<AA;?>>:>?:::
@ATNG8:01320:01659
GATGGTAGCGCATATCAGCGCAGCCCAGAAGATCAGGAACTCTAGAAGAATTCAGATTTTTAACACGAGAGTAAACGTAAAAAGAAGGTTTTACAAGACTCACGTTAACAATATTGCAGCAGTACGCACACAATCGAAGCGCAGTAAGGATGGCTAGTGTAACTAGCAAGAATACCACGAAAGCAAGAAAAAAGAAGTACGCTATTAACTATTAACGTACCTGTCTCTTCCGAAACGAATGAGTACGTGTGCGACGTGTCTCCTACCATCGAATCCTCTTAGTCT
+
::////<?BHEDCCIBBBCCBCBBB>BCC?CCCCCC@C>BBBBBAA>BB?B?BBBBBDCD5C@BBCCCCBBBCE>@@;;;;;*;C?C@CFF=DCC@CDBBBBCCB?B@AA>ABB=?@AAAABBBAABCACADBCAAA@CCCCCCCC@C@C@@>@CCBDCBA@BAAACC=?????=;>=9:9,9985<<<<<<%:>6<0//?;A@@<@:=<>>5;5;;BA@=;;;AABB>A=;;;69B?;:9:BAA@A@@:9:?@???AAEBC:=AA=@@@@@<>>:7888====>
@ATNG8:01322:01663
GATGGTAGGCACTGCGCACACATCCCAGAAGATCAGGAACTCTAGAAGAATTCAGATTTTTAACATCGAGAGTAAACGATAAAAAGAAGGTTTTACAAGACTCACGTTAACAATATTGCAGCAGTACGCACACAATCGAAGCGCAGTAAGGATGGCTAGTGTAACTAGCAAGAATACCACGAAAGCAAGAAAAAGAAGTACGCTATTAACTATTAACGTACCTGTCTCTTCCGAAACGAATGAGTACATAGATATACGTATAGCTACCATCGAATCCTCTTAGTCT
+
<>==>@;@8=555559555555555)5994999955.559;::;;>9;::<853333333$323337894//889,-----555'5506(333&379,338558:88285::;>@@<A@?@ECCBBCECCAB@@;??@A?A???@@::4;?AAA>AACBBCCC@BBB>>>?BB?B@B?B776<1///(/9999,8;6A:;;@@@AA=A<@>>><A;>>CBC?BBA@>9:3929AA=BBB?BBBBBCCCCCDCB??>===???AAA==9::;>B:=>=@@@<?;;:=
@ATNG8:01319:01716
GAATGGTAGTGTCATATGAGAGTGTGTACTCATTCGTTTCGGAAGAGACAGGTACGTTAATAGTTAATAAGCGTACTTCTTTTTCTTGCTTTCTGTGGTATTCTTGCTAGTTACACTAGCCATCCTTACTGCGCTTCGATTGTGTGCGTACTGCTGCAATATTGTTAACGTGAGTCTTGTAAACCTTCTTTTACGTTTACTCTCGTGTTAAAAATCTGAATTCTTCTAGAGTTCCTGATCTTCTGGAGATATCATCAGCGAGCTACCATCGAATCCTCTTAGTCT
+
,,(,,(,,66=;555995///////:555<;<<74444)45.57;;;<=<<155:44.46884/)/3//)/;8////+/;;;;+;;679;;3555992833-383////9:6:<665;55.559.5.5::9995/)/777)////9<<=666======466>8=<8<8<<;=9999979994(4.434444&4:::>8=====:555949:::(99;55169=>9><<;:9;)/)//////)4::8==;;;>>666==>666>;772//---3--(/7616:99;
@ATNG8:01325:01693
GATGGTAGCGCACACATAGATACAGTACTCATTCGTTTCGGAAGAGACAGGTACGTTAATAGTTAATAGCGTACTTCTTTTTCTTGCTTTCGTGGTATTCTTGCTAGTTACACTAGCCATCCTTACTGCGCTTCGATTGTGTGCGTACTGCTGCAATATTGTTAACGTGAGTCTTGTAAAACCTTCTTTTTACGTTTACTCTCGTGTTAAAAATCTGAATTCTTCTAGAGTTCCTGATCTTCTGGGTGTATCAGCGAGTATCTACCATCGAATCCTCTTAGTCT
+
;444.54:<=BB=@@CBBDDDCBBBBA@::00)/9993:<=AAE>ABC@B=@B@BB?B?BCCC<B=A@@@@???A<@?BBB2BC=A@AA<@@;<9<CC@CKA;;;ECC@CBBBCCCC@CCC@D?CBA@ABBBABBCC?CCCCCCCCBBA@@@@A@>A@@=@A?A?CCDCCDCCC@C;;;;.;>B=;;;;;*;B;;;7;BBBCAA@BB4;:;:*:????=@=@C@EDCCCCC@C?ABEBBB?BABB=BAABCB@;;;BB;<<CCCD@BBDMM@B@<000<A@@AB
@ATNG8:01327:01712
GATGGTAGTGTGTCTCTGAGAGTAGTACTCATTCGTTTCGGAAGAGACAGGTACGTTAATAGTTAATAGCGTACTTCTTTTTCTTGCTTTCGTGGTATTCTTGCTAGTTACACTAGCCATCCTTACTGCGCTTCGATTGTGTGCGTACTGCTGCAATATTGTTAACGTGTGTCTTGTAAAACCTTCTTTTTACGTTTACTCTCGTGTTAAAATCTGAATTCTTCTAGAGTTCCTGATCTTCTGGACAGAGTGTGCAGATACTACCATCGAATCCTCTTAGTCT
+
/:779A?ABBBB666><@=@=<::94444433-3344(44.47<<<==>C999AB@=B@BA@<5;6;;<<>>CBB=94444$4:6;455)4;;=8==>8<<8<<<<5979AA@BCAA?BBCAE@CCC;;:;:=>;:9;@A@A@B?==000//>>?;???@BBAC>BA;;;>B?@=BABCC9CAC9::EFF1CCCEC>B@@ACCC?==2:9:*9>?::7<8;?;;>D><AA>A>@DCB??<?=<7<<@999@@999>>>><C?@<9655:=8;;85537;??>?
@ATNG8:01321:01744
GATGGTAGTGCGTGAGAGAGAGACCCAGAAGATCAGGAACTCTAGAAGAATTCAGATTTTTAACACGAGAGTAAACGTAAAAAGAAGGTTTTACAAGACTCACGTTAACAATATTGCAGCAGTACGCACACAATCGAAGCGCAGTAAGGATGGCTAGTGTAACTAGCAAGAATACCACGAAAGCAAGAAAAAAGAAGTACGCTATTATCTATTAACGTACCTGTCTCTTCCGAAACGAATGAGTACGAGAGAGCACACGTGTCTACCTTCGAATCCTCTTAGTCT
+
77::;0/09;9=;@@CCCCBBAAAA8@@;9=@AB@@<@=@@?554:6996:6?@@CB===+B6>>8888B:::D>A=BBDED5BB@A@BFF;BBGAJDCBKCBBB@C@DC?BBA8;:AABBBBCGCCCCDCC@BCBC?BBBBBAAA?B=A;<7;B@@@BAB?BBBBCC?AA@CCC>@@999+7;;5567687%7:45729522AA:<=A888:<=>>>>><??>B>;;3;:;;;6;AA<A=;888;;;>888==???A???=>676<?<@@D7<;;?>>198===
@ATNG8:01322:01778
GATGGTAGTATAGAGCTCTACATAGTACTCATTCGTTTCGGAAGAGACAGGTACGTTAATAGTTAATAGCGTACTTCTTTTTCTTGCTTTCGTGGTATTCTTGCTAGTTACACTAGCCATCCTTACTGCGCTTCGATTGTGTGCGTACTGCTGCAATATTGTTAACGTGAGTCTTGTAAAACCTTCTTTTTACGTTTACTCTCGTGTTAAAAATCTGAATTCTTCTAGAGTTCCTGTCTTCTGGCGCGTATGTATGTCGCCTACCATCGAATCCTCTTAGTCT
+
/9::6==@@@BBBBBBBAAB<BCCCBBBBB@@=@??A<BB?B@A@ABBAA>AAA??>A>AABB>B>@@BBB@@@?;>==;;.<<8<>??7=@AB>BBA:=<8=<>@>>;>@BDAA;;5;>>:>;>>>>>>>>9>>CC9===>A>@>>AA@@<<=B===<;A?;?<?>>A>??@@8>>@AA6A:;599999*9=9992<99:=>AAAA59999.:=>AA<A=@@<@>>>@@?;A;AA@=>9>>?;==>??@????>>=@@D<A@?;?@@@D;>><:::<@@?=?
@ATNG8:01325:01776
GATGGTAGTCTCAGATAGTCTATAGTACTCTTTCGTTTCGGAAGAGACAGGTACGTTAATAGTTAATAGCGTACTTCTTTTTCTTGCTTTCGTTGGTATTCTTGCTAGTTACACTAGCCATCCTTACTGCGCTTCGATTGTGTGCGTACTGCTGCAATATTGTTAACTTGAGTCTTGTAAAACCTTCTTTTTACGTTTACTCTCGTGTTAAAAATCTGAATTCTTCTAGAGTTCCTGATCTTCTGGACAGAGTGTGCAGATACTACCATCGAATCCTCTTAGTCT
+
7;;;@CA@A@B@9:6BBB;;;BFBBBBBA;;;8;@@E<AA9:5:??>;BC@CCAA@?B?DCCC?B=BBBB@>?7<533333$35.5=<<4=90*05;00*/;6;8<725.2AB?>=>A<AAA<B;@@A@?>>=:>>:94:?>??@>>==>B;;;>A;;;;6;A;A<@@=?==A@A=AADDD7D>B:;;CCC3BBABC=BB@A@@A;;;59=>=,<@@@A?A?BB@CCCDBBB<?<?BAAAA498;5;AAFCBCCBCDGLBCBAABB????@A=@A>ABB@BBAAA
@ATNG8:01314:01795
GATGGTAGCTCACGTACGTCACACGTACTCATTCGTTTCGGAAGAGACAGGTACGTTAATAGTTAATAGCGTACTTCTTTTTCTTGCTTTCGTGGTATTCTTGCTAGTTACACTAGCCATCCTTACTGCGCTTCGATTGTGTGCGTACTGCTGCAATATTGTTAACGTGAGTCTTGTAAAAACCTTCTTTTTACGTTTACTCTCGTGTTAAAAATCTGAATTCTTCTAGAGTTCCTGATCTTCTGGAGATACACATGATACTCTACCATCGAATCCTCTTAGTCT
+
/:::?ABAAB<@?@@B96<AAABCCCBCBCCB=A@@@8@A<@=AA@AA@@<@A<<;<@-00:;6;8;?BBB???@;:9999'7<8<=><7<AAA?BBC@BB=?>BBBB?BCDA@@>>9@??;C7=>>>;>;><AAAA9>?AA??>@AAC?@>>>A<@??;>><@=BAAA???AA9=87878(8:>9>???>/=====3;;??@@@>===CCDC/><<=@>D<@>;@AA>>>><><@@AA@>:>>>:>A@>>>A>;;:AAAA>>>>>=@??AA=@@<@AA<AA@@>
@ATNG8:01318:01787
GATGGTAGCTCTGCTCTGACTCTCGTACTCATTCGTTTCGGAAGAGACAGGTACGTTAATAGTTAATAGCGTACTTCTTTTTCTTGCTTTCGTGGTATTCTTGCTAGTTACACTAGCCATCCTTACTGCGCTTCGATTGTGTGCGTACTGCTGCAATATTGTTAACGTGAGTCTTGTAAAACCTTCTTTTTACGTTTACTCTCGTGTTAAAAAATCTGAATTCTTCTAGAGTTCCTGATCTTCTGGATATGAGTGACTCGTGCTACCATCGAATCCTCTTAGTCT
+
@:@=9BBBBCCDCBBCCAABCCBBCBBBC@@@?BDDC;CC@C?CBBBBCD?CCCCCAC?BBCC@E@DCCCBBBCC@CCCBB1CC@BBCC>CC:;;:CF?BB?@@BCCC@CCDDCCBB@BBB@B@CCCCCCCCAEBBB<AAAABBBBCCBBBBBBB?B@@<@A?A>AACCCCCCC<@@@@@3@5;5;;;<;*;C;;;0:@BBCCAAA@;@@B@B*CBBCC=@=9:9:ACCB;;6;>AAABAA?@DD@CBCCCBBCCBBBBD@@ABCF@CCBAA>AD?B??=>AAAB
@ATNG8:01320:01829
GATGGTAGGCGACATACATACGCGCCAGAAGATCAGGAACTCTAGAAGAATTCAGATTTTTAACACGAGAGTAAACGTAAAAAGAAGGTTTTACAAGACTCACGTTAACAATATTGCAGCAGTACGCACACAATCGAAGCGCAGTAAGGATGGCTAGTGTAACTAGCAAGAATACCACGAAAGCAAGAAAAAGAAGTACGCTATTAACTATTAACGTACCTGTCTCTTCCGAAGCGAATGAGTACGATGAGAGAGCTCTCTCTACCATCGAATCCTCTTAGTCT
+
@:::7?<A>B@@@DCCCCCC@A@@@=ACDAGECCBB@B?BBBBCCD?AA?B?BBBDCCCC5C@CABBCCBBBBB<B@@@BBB2A@;B4:::.;BB?BAA@DECAA@D@AA@BBB9:9BBCABBCCCCDCCCC@BBBB?AAABBBCB?B>BA@=@EBBADDC@CCC@@A?BC<?>@:>>999+9:9;====?.>A>A9::BB?@@<@<@@BB<A<AACBCABBCB@BB494:@=@BBC@DCBBBDCCC:::EDEEBC@@?CCCCCD?ABBBB<?@;@@?:@@@AA
@ATNG8:01322:01804
GATGGTAGTATAGAGCTCTACATAGTACTCATTCGTTTCGGAAGAGACAGGTACGTTAATAGTTAATAGCGTACTTCTTTTTCTTGCTTTCGTGGTATTCTTGCTAGTTACACTAGCCATCCTTACTGCGCTTCGATTGTGTGCGTACTGCTGCAATATTGTTAACGTGAGTCTTGTAATACCTTTCTTTTTACGTTTACTCACGTGTTAAAAATCTTGAATTCTTCTAGAGTTCCTGATTCTTCTGGCGCTCTTGTCACGTCTGCTACCATCGAATCCTCTTAGTCT
+
;;;;8=ADCCAAABBCEBBB<BB@BCBABBAA>AAAA;??9>9??=AB??<?A979<@6?ABB?C?ABBB>9759269:::*5735222'2333,377289,./853539858A@999586=A69;>>;:;=9776@,//96;::;;;AA@888=086:9<<8<9=>@A:9::::9::9==<088,8:===,---99-,,,,*,,--8.3333'5583895915565558<8A5=477/-(-90--/)/33667*//369-----68:<588///38;7=;A<A>>>@
@ATNG8:01323:01801
GATGGTAGCTATACGTATATCTATGTACTCATTCGTTTCGGAAGAGACAGGTACGTTAATAGTTAATAGCGTACTTCTTTTTCTTGCTTTCGTGGTATTCTTGCTAGTTACACTAGCCATCCTTACTGCGCTTCGATTGTGTGCGTACTGCTGCAATATTGTTAACGTGAGTCTTGTAAAACCTTCTTTTTACGTTTACTCTCGTGTTAAAAATCTGAATTCTTCTAGAGTTCCTGATCTTCTGGTATGACTAGTGTACTACTACCATCGAATCCTCTTAGTCT
+
//:;7<AABB=?;@A>>@CCBBB@@@?>A@;;9;CCH?CC@C@BCABCAA@CC@??9?=AABD=B?B@??AB@?A?BBBBB2AA<=@A=3;A?>;>?A=@C>AABBBA@????AA<<5>AA=A<=>>@???@<@A@@076?====>=????;;;A;;;;:==8=:=A@@@@@@@;>>ADD5B<A<<<<<<+;>666066:///<;;>07788(8>>??=@<BB<B@@@===<A<@A>>>A<@@@<AAA@@>>>@???@AA???@@<?>@@@=CC9>@A<>?8::
@ATNG8:01318:01839
GATGGTAGGCGAGAGTGAGACGCAGTACTCATTCGTTTCGGAAGAGACAGGTACGTTAATAGTTAATAGCGTACTTCTTTTTCTTGCTTTCGTGGTATTCTTGCTAGTTACACTAGCCATCCTTACTGCGCTTCGATTGTGTGCGTACTGCTGCAATATTGTTAACGTGAGTCTTGTAAAACCTTCTTTTTACGTTTACTCTCGTGTTAAAAATCTGAATTCTTCTAGAGTTCCTGATCTTCTGGGTGCGCTACAGTCTCTCTACATCGAATCCTCTTAGTCT
+
77:;699?<@@996;;>>BCA<@ABAAABBAA=ABBB=BA=A?;;:AACC?BCBAA=A6:9>>5=<A?@@@;88=4>?A?A1??>A?@A9@BAA>ACC?BB>BBBCCA<@@A@@@AA<A?A<?<@?=>>:9::=>@?<@ABBB@?>>>A@@::;>5;;;5;A=A<???D@A@??<?>>?>2=5:5;===>/?@?@?:?????>>>>A=BDDC/@<==D;?<?A=AAAA@;;8;<AA>>>@6:9>>6=?>@@;999///>==A@@@>>>@@<@@<??C=;;;>>
@ATNG8:01319:01870
GATGGTAGTCTCAGATAGTCTATAGTACTCATTCGTTTCGGAAGAGACAGGTACGTTAATAGTTAATAGCGTACTTCTTTTTCTTGCTTTCGTGGTATTCTTGCTAGTTACACTAGCCATCCTTACTGCGCTTCGATTGTGTGCGTACTGCTGCAATATTGTTAACGTGAGTCTTGTAAAACCTTCTTTTACGTTTACTCTCGTGTTAAAAATCTGAATTCTTCTAGAGTTCCTGATCTTCTGGGTGTATCAGCGAGTATCTACCATCGAATCCTCTTAGTCT
+
B9;59;;?BBABCBBCBACBBABAB@@?ABBA?ACBE?AA?AFCCCG;9;@BABCB@B?CCCC?B?AAB@@@BBB=@@BBB0A@698BB=@?@B?BCC@CC:;;CBBD@CCCCCCBC@BBC>@>ACBBCBBE?BBCC?CBBBC@@?BBAAB@@@B?BCC?CC>?=@@@@@DDED=?;;;;.;<@;;;;;.;AABH?GCDCDCCB@@5;;;;*;BBAA?A@DC@CBBBCBB@C@BBCCBB?B?@@;AABCDCCCCCBBBCHCBCB@BBBBB?BC@;;;?CBBBB
@ATNG8:01314:01915
GATGGTAGGCACTGCGCACACATCCCAGAAGATCAGGAACTCTAGAAGAATTCAGATTTTTAACACGAGAGTAAACGTAAAAAGAAGGTTTTACAAGACTCACGTTAACAATATTGCAGCAGTACGCACACAATCGAAGCGCAGTAAGGATGGCTAGTGTAACTAGAAGAATACCACGAAAGCAAGAAAAAGAAGTACGCTATTAACTATTAACGTACCTGTCTCTTCCGAAACGAATGAGTACGAGAGAGCACACGTGTCTACCATCGAATCCTCTTAGTCT
+
;4:=8<B>:=;;@A;<<>=DCCBBD?GCB@CCDGCC@BABBB@@@B@DC@D?@A@@?CCC3B?BCCDDCDBBBB:99;BABA2AC@C5;;;*9CC?BBABDCCCC@C@CC?CBB@BBCBBBDEECCCD@BBC?BBBB@BAAABA??<@?BAA?ABCCCBBB?BBBBB?BB?BBB?BBFEF<??@=@C@@@,00,0<:::::BB>A=AA??;??@A@@@9<=AAAAA;@9@AD:<@@?@A=AA?????>>>>>>@@AA?;;;?;;7>@@>A=AA=AAA<??;;;
@ATNG8:01315:01909
GATGGTAGTAGTACACTAGTCATACCAGAAGATCAGGAACTCTAGAAGAATTCAGATTTTTAACACGAGAGTAAACGTAAAAAGAAGGTTTTACAAGACTCACGTTAACAATATTGCAGCAGTACGCACACAATCGAAGCGCAGTAAGGATGGCTAGTGTAACTAGCAAGAATACCACGAAAGCAAGAAAAAGAAGTACGCTATTAACTATTAACGTACCTGTCTCTTCCGAAACGAATGAGTACGAGAGAGCACACGTGTCTACCATCGAATCCTCTTAGTCT
+
9<99>@=A@@BBBCCFGCCCCBB@@?ABB?BB@@?B<@;AABAA@CADC@C?@@@??@@A.A>BBBBCBCBAAB=ABCHEEE5CB>B5;;;*:AA9AA<@@BB?A=@?@A?BBB>AABBBCCCBCCDDDDA@?@CAA?A@@@@@A@=B?BBB@BCCCBBCA?BBAAA@>BB>A@A;?@899+9=:7=>>@@/@A>?877AAA@@<@<??>>9=:=ACBB?BB@??BB=A>BAA<A@@=AAABBCCBBBBB;>BBCB>?>@<<<>@=A<<<=;AA=AAA:>>>>>
@ATNG8:01324:01880
GATGGTAGTAGTACACTAGTCATACCAGAAGATCAGGAACTCTAGAAGAATTCAGATTTTTAACATCGAGAGTAAACGTAAAAAGAAGGTTTTACAAGACTCACGTTAACAATATTGCAGCAGTACGCACACAATCGAAGCGCAGTAAGGATGGCTAGTGTAACTAGCAAGAATACCACGAAAGCAAGAAAAAAGAAGTACGCTATTAACTATTAACGTACCTGTCTCTTCCGAAACGAATGAGTACTATAGACTATCTGAGACTACCATCGAATCCTCTTAGTCT
+
4;446:=BAABBCCCCACCCC@@;;4:@A=BBA@AE7;7;AC@@@C@DC@C?;:;@@@@@,@=?::7=;773333(3933333$33-3488:1:=B@BABACCCC?<?>?=;AAA:>>>?CCCBCCCCCCBBA?CDCC>BAABBABB:?<???;@CBBBCCB?BBB@@?@CC?888498=:9.:<<7888889%8:7;868AAA>?7;7;=AA7:7;ABAA?ABCCCBB?B?BBD:BBD?BBBBCBBBCCBBA@@@>AABBBCCF?>;=BBBB@BB?@AA?BB?>>
@ATNG8:04654:05778
GATGGTAGCTCTGCTCTGACTCTCGTACTCATTCGTTTCGGAAGAGACAGGTACGTTTAATAGTTAATAGCGTAACTTCTTTTTGCTTTGCTTTCGTGGTATTCTTGCTAGTTACACTAGCCATCCTTACTGCGCTTCGATTGTGTGCGTACTGCTGCAATATTGTTAACGTGAGTCTTGTAAAAACCTTCTTTTTACGTCTACTCTCGTGTTAAAAATCTGAATTCTTCTAGAGTTCCTGATCTTCTGGATATGAGTGACTCGTGCTACCATCGAATCCTCTTAGTCT
+
<;<=?BBCC@;@B@A;;:@AACCGCBBBAA:;7;AB;5>;;:5:@BBBBI?AACB@:):4995:.6.6;;AB<<8;;699;;;+//:;179::099::5;55.59.55999;9699B@@?@299=;>8?AA>AB::2:>>>8@@@999@@@>?>??:994::98=>8B;?@?@?<<<@;?55555$97@.66>>>+<<C>;>9///77///9.5555$54455.58=@9:98///7186:9<<==:<<=8<;A@@>==?>BBBB;66>=A=9955:8==?888=@B?<<
@ATNG8:04660:05765
GATGGTAGAGTACAGTGTAGTAGACCAGAAGATCAGGAACTCTAGAAGAATTCAGATTTTTAACACGAGAGTAAACGTAAAAAGAATGTTTTACAAGACTCACGTTAACAATATTGCAGCAGTACGCACACAATCGAAGCGCAGTAAGGATGGCTAGTGTAACTAGCAAGAATACCACGAAAGCAAGAAAAAGAAGTACGCTATTACTATTAACGTACCTGTCTCTTCCGAAACGAATGAGTACGAGAGAGCACACGTGTCTACCATCGAATCCTCTTAGTCT
+
@@<>@CAAADDCCBBCCCCCCCCCC@CCC@CCCCBB@C@BBCDCCC@CC?C?BAAABCCC2B>ABCCCBBB@@@899;BCCD5BB>ABBB@3A;;4;AB@ADB;;7;<?@=A@@=@BDDCBBBCCDDFCCBB>ABAA<AACCCBBB?C?C@A?@CBBBBBCAAAABBD?BB?AAB?CCCDB@AAA=@@@A@2AB?BBCCCBB@A=@@@@@<@<@@BBB?BBCBBBBAC>AAC>BBB?CAAAABCCBBBBBBBACCBBBBBBBAA==>>;;5;>:>>?:>?>==
@ATNG8:04660:05795
TATGGTAGCTCGCTGATGATATCTCCAGAAGATCAGGAACTCTAGAAGAATTCAGATTTTTAACACGAGAGTAAACGTAAAAAGAAGGTTTTACAAGACTCACGTTAACAATATTGCAGCAGTACGCACACAATCGAAGCGCAGTAAGGATGGCTAGTGTAACTAGCAAGAATACCACGAAAGCAAGAAAAAGAAGTACGCTATTAACTATTAACGTACCTGTCTCTTCCGAAACGAATGAGTACGAGAGAGCACACGTGTCTACCATCGAATCCTCTTAGTCT
+
>>AB@BBCCCBBB@AAADBBBCCCC?CBB?AA@B;;6;;@@BBBCD@FKAC?@ABBBBBC5B@CFCIGECCCDD>BAAAAAA0A@?A=@?>4>@>;?@@AECCCC@C?BB?CAA=AAAABCDDBBCCDBBBB@CCCC?BBACCCCC?C@C??>?AABBCCC@CCBBBB>BB?BBD=@@>>>8?AA=AFEED3BA?BBBBBBBBB?><@@AB=D<AABBB@BBBCCCC@C?CCD>CBC?AAACBBBC@@@B@@@BCBBCCCAAABB>B@@@B>BB@@A@?B?<=>
@ATNG8:04668:05763
GATGGTAGCAGACGTGACAGAGCGCCAGAAGATCAGGAACTCTAGAAGAATTCAGATTTTTAACACGAGAGTAAACGTAAAAAGAAGGTTTTACAAGACTCACGTTAACAATATTGCAGCAGTACGCACACAATCGAAGCGCAGTAAGGATGGCTAGTGTAACTAGCAAGAATACCACGAAAGCAAGAAAAAGAAGTACGCTATTAACTATTAACGTACCTGTCTCTTCCGAAACGAATGAGTACTGCGTCTCACTCTCGCCTACCATCGAATCCTCTTAGTCT
+
@CA>@BBCBBBDDCCBBCCCCCCAA>ADCACCBDBC@C?CCCDCAB?AC?B>BBAAADED3C>AABBBDCC>>>7>@AAAAA3@@=@>A@@7BBB?CCCCGCCBC?B@CD@BAB?BBCCBBBCCCCCCCCCC@DBBB?AACBAA?A?D@D@B=BDCCCCCC=AABCBB?BB?BBB=AA???8?@@=ABAAB2BC@CBAACB@@A6:5;>AA:?;>@BBB?ABA??AA?C?CDD>ABA?BBBBBBBBBBBAAABBBBBBBBC?BBB?AAAAC?BB?AAA@CBAAA
@ATNG8:04669:05791
GATGGTAGTGTGTCTCTGAGAGTAGTACTCATTCGTTTCGGAAGAGACAGGTACGTTAATAGTTAATAGCGTTCTTCTTTTTTCTTGCTTTCGTGGTATTCTTGCTAGTTACACTAGCCATCCTTACTGCGCTTCGATTGTGTGCGTACTGCTGCAATATTGTTAACGTGAGTCTTGTAAAACCTTCTTTTTACGTTTACTCTCGTGTTAAAAATCTGAATTCTTCTAGAGTTCCTGATCTTCTGGAGATATCATCAGCGAGCTACCATCGAATCCTCTTAGTCT
+
AAA>?CCABBCCDC@CACGBCBAAACDBBBCC?B?>=5@@=@=AAAA@@@=@CCBC?CBIHEC?C?CCDCCCACB;;;:;;;%;@>BCBC=CFCCABBB?CB4;;BAAB?BCCBBBBB?B@@?@ACCCBBBBD@BBCD@CCCCCCCCCCCDBBBBB?CCC@BB@B@BBCCCCCBA=>:;:;.;>C;;;;;;*;AAAB:;;CCBBBB;;8;CCC5CAAAD@C@CBADCCCDDD@C@CBBBBB?BBC?AABBBCCCBCCDDCCCCCCC@B@@AC@AA?AAA?BCBBC
@ATNG8:04671:05788
GATGGTAGGACGAGCGTCTGAGAGGTACTCATCGTTTCGGAAGAGACAGGTACGTTAATAGTTAATAGCGTACTTCTTTTTCTTGCTTTCGTGGTATTCTTGCTAGTTACACTAGCCATCCTTACTGCGCTTCGATTGTGTGCGTACTGCTGCAATATTGTTAACGTGAGTCTTGTAAAACCTTCTTTTTACGTTTACTCTCGTGTTAAAAATCTGAATTCTTCTAGAGTTCCTGATCTTCTGGGTGCGCTACAGTCTCTCTACATCGAATCCTCTTAGTCT
+
BDDE@DAB@BC?@@BBBBBCBBBC?@AACCCBC???<@CAE@DCDDDDD@DDDAA>A@CGDD=B@CCCCCCCCC@BCCDC3CC?C@@@=@CCC@CHI@CB?AA@BCCACCCCCCBD?BBC@D?CCDCBBBC@CCCB?CBBBDCCBCDBBDBBBB@C@@=@B?B@BBCCBCCCC>B;;;;.;@C@BCCCC5BCCCF;;;CCDCEBBB=AAAA2ACDCCAC@BB?BBBBCCC@C?AAABBB>A9::6;CCCCCCBCFCCBBBCCDDDCCBB?BC@BBB@BFBBA
@ATNG8:04673:05780
GATGGTAGCTATACGTATATCTATGTACTCATTCGTTTCGGAAGAGACAGGTACGTTAATAGTTAATAGCGTACTTCTTTTTCTTGCTTTCGTGGTATTCTTGCTAGTTACACTAGCCATCCTTACTGCGCTTCGATTGTGTGCGTACTGCTGCTATATTGTTAACGTGAGTCTTGTAAAACCTTCTTTTTACGTTTACTCTCGTGTTAAAAATCTGAATTCTTCTAGAGTTCCTGATCTTCTGGTAGAGCGTGCATATATCTACCATCGAATCCTCTTAGTCT
+
888:6?@ABBBCCCCBBCCDDCCAAABCCECB?CBB@8@@=A?CCDCDCB?BCCCC@B@CBBC?C@CBAA@CBAA>AAAAA1AA@DBBB=BCCC@BBC@DC=??ABBB@BBBCCCCC?BBC?D@C>;6////7<:::5==?>==>=BBD>>;;;?@;;:;@B7:7;A===A@@?8=;:::-:6=8;::::+:A?@A9?777@>>?>>7====+;:;:A6=:>>=@@BBAAA<B<BB>>>?8;;A=C@@>>>?@A@@>>:;:@??C<AA@7717;6<>?;?@???
@ATNG8:04677:05788
GATGGTAGAGTATCATGTGTATCTCCAGAAGATCAGGAACTCTAGAAGAATTTCAGATTTTTAACACGAGAGTAAGACGTAAAAAGAATGGTTTTACAAGACTCACGTTAACAATATTGCAGCAGTACGCACACAATCGAAGCGCAGTAAGGATGGCTAGTGTAACTAGCAAGAATACCACGAAAGCAAGAAAAGAAGTACGCTATTAACTATTAACGTACCTGTCTCTTCCGAAACGAATGAGTACACATCGTCGTGTCGTGCTACCATCGAATCCTCTTAGTCT
+
4<:<8<<?BA==BBBCBAAEABA;;19?A;A;59@@4:598==>:=8=?29:)9:445>>>)505:596696>>9///=9;;;;$//)//)/99+988344488:34439544.44:39:====BCCDDCCAAAB@DBBB>AADCBBAA?B@C??=@BBBBBBB@ECC:9:=AA?A:938=777.7//)/777-6<3<::///;;A5;7;A@@=A<?>BBB>BBAAABB?B?BBB=CBA=@@CCAA@@@::8>=9><:455566<>>8<<;5413=67346::;<;
@ATNG8:04679:05790
GATGGTAGCTATTCGTATATCTATGTACTCATTCGTTTCGGAAGAGACAGGTACGTTAATAGTTAATAGCGTACTTCTTTTTCTTGCTTTCGTGGTATTCTTGCTAGTTACATTAGCCATCCTTACTGCGCTTCGATTGTGTGCGTACTGCTGCAATATTGTTAACGTGAGTCTTGTAAAACCTTCTTTTTACGTTTACTCTCGTGTTTAAAAATCTGAATTCTTCTAGAGTTCCTGATCTTCTGGGTCTCTCTCTCACGCACTACCATCGAATCCTCTTAGTCT
+
999<@A@:656:8<==BBCCGDC<<<=<<B9;;;GHJGCC@CBBBBABBB;@@ABB>B@CCCC@C@BBAAA@:98288888)8:59333,3=>?<@CC?BB=??==33.3;>?:?=@8==?:?<@?>=999@289AA9:;==>>>ABA???@@>>:>@?=AA<A>>;;;?>?AB=@@@AA6A;?:;;;;;.;@@AB:@???;;::887'5555'55855/52882777996826....66:/55AA7>=BAAAA@;;;;;;=====;?@>>>=>>:=@@;>>>?>
@ATNG8:04683:05807
GATGGTAGTGCGTGAGAGAGAGACCCAGAGATCAGGAACTCTAGAAGAATTCAGATTTTTAACACGAGAGTAAACGTAAAAAGAAGGTTTTACAAGACTCACGTTAACAATATTGCAGCAGTACGCACATAATCGAAGCGCAGTAAGGATGGCTAGTGTAACTAGCAAGAATACCACGAAAGCAAGAAAAAGAAGTACGCTATTAACTATTAACGTACCTGTCTCTTCCGAAACGAATGAGTACTGTATCTATGTGTGCGCTACCATCGAATCCTCTTAGTCT
+
B@@;9B<BB666===>B=@@@@:55)5559:::@=0505:<=>BC@BA;?9?==;;888)87;::A;?>>737(77999::)9<6;2555&5;;6<@<@:;6>>9>=??=A:926BC@@ACBBBCBBC;;;?CA;;79><<@??>9>9=;:49?BBCAAA?B???CC???<?@939:8881887633777(8?;<==B<;=>>5:46653(.(..//95775549:7:799918::4888<:?>B@?797?988A>=>CCBA=8588589577175715/0//
@ATNG8:04684:05773
GATGGTAGCTATACGTATATCTATGTACTCATTCGTTTCGGAAGAGACAGGTACGTTAATAGTTAATAGCGTACTTCTTTTTCTTGCTTCGTGGTATTCTTCTAGTTACACTAGCCTATCCTTACTGCGCTTCGATTGTGTGCGTACTGCTGCAATATTGTTAACGTGAGTCTTGTAAAACCTTCTTTTTACGTTTACTCTCGTGTTAAAAATCTGAATTCTTCTAGAGTTCCTGATCTTCTGGTCTACTACACTGTACTCTACCATCGAATCCTCTTAGTCT
+
B@A<>A>CBB=CCDCCCCCCEG<:9@;99:5;20000*00)/27<<@@@@<@C;;;?B=@@BB@B@ECB@ABBAB>99777$39-333/3<<A9A??<?=;??;;=;=;;>99//*/000*/38<9?<>@@<A@AA388=;;;==;<<765579288@;==5;5;A?AA;;:9996656'74;8=FDED/?=>>A9A==;::????<?@@@/?>>>@;@<??<??>>///9>-//98<<49:<499<<<==>?786@@@BCBBB<>;;;>;@@<>:=7<:---
@ATNG8:04696:05771
GATGGTAGCACACGAGATCTCATCGTACTCATTCGTTTCGGAAGAGGCAGGTACGTTAATAGTTAATAGCGTACTTCTTTTTCTTGCTTTCGTGGTATTCTTGCTAGTTACACTAGCCATCCTTACTGCGATTCGATTGTGTGCGTACTGCTGCAATATTGTTAACGTGAGTCTTGTAAAACCTTCTTTTTACGTTTACTCTCGTGTTAAAAATCTGAATTCTTCTAGAGTTCCTGATCTTCTGGTGTCTGATCTGTATCACTACCATCGAATCCTCTTAGTCT
+
>ECE@B@@ABBBBCDGCCCCCCFCCB?@BGBB>BCCC>CD@D@CBB>ABB?CCBCB@C?BACC?C?CDCBBBBCC@BBCCB3BB?BACC=BBAC=BBD?BB9:9?BAB>ADEBBABB?BBB>A>A>>???@@9>>>=:=>>>@<>==<BAA?::;7;;@<@@<@=AA?AACC>>:==AA@5@>D5:::::+9=>AD:@;;;===@BB=AAAA/A;;;A=A=AA<A>>>???<A<A@@@@D7::A<AA>=>AAA>=>@AF>==??@<@?A@@<>=:=@D;?@==<
@ATNG8:04697:05778
GATGGTAGGCGACATACATACGCGCCAGAAGATCAGGAACTCTAGAAGAATTCAGATTTTTAACACGAGAGTAAACGTAAAAAGAAGGTTTTACAAGACTCACGTTAACAATATTGCAGCAGTACGCACACAATCGAAGCGCAGTAAGGATGGCTAGTGTAACTAGCAAGAATACCACGAAAGCAAGAAAAAAGAAGTACGCTATTAACTATTAACGTACCTGTCTCTTCCGAAACGAATGAGTACAGAGAGTACGATATGTCTACCATCGAATCCTCTTAGTCT
+
@<<>AD@A>A:<<CCCECBBCABCE?CCC?CCEEA@?@@CCDCCBB>AA@D?BBB@@@@@0?@CCCCCCBBBA@8>C99999*:B;A<ACC<CDF@CBDDCDDBB?B@CC@BCC@BBBBB@ABEGCBBBCBB?BB@@>BAACCCBB@DIEBB>BCCDCCBC@BBCBBC@CC?BBB?BBBBA:@<<8998888%8?<<87:CBBCC?B?BBBB>B@@?CCD@BBBBBCC@C@BBB>CBB>AABBBBAACCCCAAACDCC@@?BBBBB>BBCBB@?>;;=;;>>888
@ATNG8:04697:05801
GATGGTAGCGCACACATAGATACAGTACTCATTCGTTTCGGAAGAGACAGGTACGTTATAGTTAATAGCGTACTTCTTTTTCTTTGCTTTCGTGGTATTTCTTGCTAGTTACACTAGCCATCCTTACTGCGCTTCGATTGTGTGCGTACTGCTGCAATATTGTTAACGTGTCTTGTAAAACCTTCTTTTAACGTTTACTTCTCGTGTTAAAATTTCTGTAATTCTTCTAGATGTTCCTGATCTTCTGGTCTACTACACTGTACTCTACCATCGAATCCTCTTAGTCT
+
4:;>>AAA594455:566>>BA>9<::55954.4444)4;7;7<<9995/)/77//)/7//4396;;5//////277999'99:/44/9//---(----(-7)55559<9>>?<<;==8:55.46<;;<?>;;9=5668<<<<@;;>555944449294:3:?;C?BB@<?7<2/////&/)/4////&-3;:::/9//)//775554999&//)/////7;7;<6///9///;5;3/355972777(-----/--/7///::89:;;7445886;;2888399///
@ATNG8:04649:05830
GATGGTAGGCACTGCGCACACATCCCAGAAGATCAGGAACTCTAGAAGAATTCAGATTTTTAACACGAGAGTAAACGTAAAAAGAAGGTTTTACAAGACTCACGTTAACAATATTGCAGCAGTACGCACACAATCGAAGCGCAGTAAGGATGGCTAGTGTAACTAGCAAGAATACCACGAAAGCAAGAAAAAAGAAGTACGCTATTAACTATTAACGTACCTGTCTCTTCCGAAACGAATGAGTACTGTATCTATGTGTGCGCTACCATCGAATCCTCTTAGTCT
+
:8<:9<<B?CABBDCDDBCBCCAAA<ABC@CCCCBB@C@CCCCBBD?CC?B?CCA?@@??,>>@AACBBBBAA@9>?;;;;;*;C>C>BBB:BCC@ECCCCCDBB?B@CC@ABB?CCDABBC<;;BBCBBBC@BBBB?BCBB???B?B@CAA?ACDBBBBB?BABBBB>AA@BBB599CDD<><<99::999%:;<;947;=B?<:;:79>A4?<?ACBCDCD?@@BA?A?BCC=B??;?AABBBCCCCBBCB::9BBABA896:A:>>A>>3;<45676<???<
@ATNG8:04650:05838
GATGGTAGTGCGTGAGAGAGAGACCCAGAAGATCAGGAACTCTAGAAGAATTCAGATTTTTAACACGAGAGTAAACGTAAAAAGAAGGTTTTACAAGACTCACGTTAACAATATTGCAGCAGTACGCACACAATCGAAGCGCAGTAAGGATGGCTAGTGTAACTAGCAAGAATACCACGAAAGCAAGAAAAAGAAGTACGCTATTAACTATTAACGTACCTGTCTCTTCCGAAACGAATGAGTACGTGTGACGTACGTGAGCTACCATCGAATCCTCTTAGTCT
+
CCAB?BCBCBCBBBCDDCCBBBCCH>CBC@CCCCCB?B?DBB@?AD@BB?A@BBA???@?.?<@C??@BBBAA@:?A>?@@@0?B=A<@@@7@BB?BBBBCCBBB@C@CC@CBB@BBCBBBBBBCCCCC@@@?BB@@=@BBBCDDB?C@CCC@BBBBCCCC@CBBBBC???=?BB?BBBCD>BBB?AABBB3BB@BB@ACBB@A7;7;>>?5;6;=BBA?AC@@???>B?BCD>CCC?BBCBBBDBBBCCCCBDBBBCC???CDC@B???B=@@?898>AAABB
@ATNG8:04651:05810
GATGGTAGAGAGACTGTAGCGCACCCAGAAGATCAGGAACTCTAGAAGAATTCAGATTTTTAACACGAGAGTAAACGTAAAAAGAAGGTTTTACAAGACTCACGTTAACAATATTGCAGCAGTACGCACACAATCGAAGCGCAGTAAGGATGGCTAGTGTAACTAGCAAGAATACCACGAAAGCAAGAAAAAAGAAGTACGCTATTAACTATTAACGTACCTGTCTCTTCCGAAACGAATGAGTACTGCGTCTCACTCTCGCCTACCATCGAATCCTCTTAGTCT
+
8::<@AC?BABBBBBBBDCBBBCDE>DEC@CBBB:::;>BBCBBBC@CC?B@CCCBCBBB3B@CCBABCCFBB@8>>:;;;;*;C=A>BBB7BBC?CCCCEDDBC?B@@@<@BB?BBAABDCCCDCBBBCCC@BBBD>@?AABAAA@B?CCC?BDDEDBBB?BBBBBB@BB@AAA>AABA@;@993::9999%9>;?97:CBBBA<@;<=AB:?;?ACCC@CCCBBBC?B?CCD>BBB?BBBBCBAAAB?@@AACAAA???B@BBC@BBBBB@BB?BBC@CCB??
@ATNG8:04651:05857
GATGGTAGTATAGAGCTCTACATAGTACTCATTCGTTTCGGAAGAGACAGGTACGTTAATAGTTAATAGCGTACTTCTTTTTCTTGCTTTCGTGGTATTCTTGCTAGTTACACTAGCCATCCTTACTGCGCTTCGATTGTGTGCGTACTGCTGCAATATTGTTAACGTGAGTCTTGTAAAACCTTCTTTTTACGTTTACTCTCGTGTTTAAAAAATCTGAATTCTTCTAGAGTTCCTGATCTTCTGGGCTGCGCTGATATGCGCTACCATCGAATCCTCTTAGTCT
+
AAAB@BDCCCBBBBDDCBBCDDCCECCCEEBB>ABBA;AA<@=@@@CDCC@CDBBB>@;?@AA=A@???DBCCBB??????.?A479BB9ADAA>ABC?BB??>??AA:????>@@A<@@A<A<AA@::;==<A@@?<BBB===?>>>@AA@===;888:;;5;:>@@>>>=CC<@>>>>2>:=:<=<<<.=AAAA9>>?;;:?>:::*88888%8:::=9<;:868B?AA?A7>7>@AA@@;<<=@6;///==;;@@>>>@AAA@@<@BD>>:=A=>?=9@@>><
@ATNG8:04654:05824
GATGGTAGTGTCAGTGCGCGTCGTCCAGAAGATCAGGAACTCTAGAAGAATTCAGATTTTTAACACGAGAGTAAACGTAAAAAGAAGGTTTTACAAGACTCACGTTAACAATATTGCAGCAGTACGCACACAATCGAAGCGCAGTAAGGATGGCTAGTGTAACTAGCAAGAATACCACGAAAGCAAGAAAAAGAAGTACGCTATTAACTATTAACGTACCTGTCTCTTCCGAAACGAATGAGTACGTGTGACGTACGTGAGCTACCATCGAATCCTCTTAGTCT
+
::89<@?ABCFCBCBBBBB=96<>@ACCD@CIFCCB@C@CBECBBB@CD>@?ACACBBBB2A?ABCAAACDBBB=BA@@@@@0@D>B?BBB9BBB?BCCCCCBBB?B@BC?BBC?BBB@BBDCHDCBBBCCD?CCBB?AACBCBBB@C?AAB>ACCCCCBB?BBBBBD@ED?>>??BBBBF>BAA?ABCCC3BB?>@?BCB>><=C:==AB<A<==ABB@BBAAA??2939==9@DB?BBCBBBBBBAAAAB@A@BDCBBCBBAA=A???A=AA???;8=???B
@ATNG8:04656:05821
GATGGTAGACACGTGTGCTCTCTCGTACTCATTCGTTTCGGAAGAGACAGGTACGTTAATAGTTAATAGCGTACTTCTTTTTCTTGCTTTCGTGGTATTCTTGCTAGTTACACTAGCCATCCTTACTGCGCTTCGATTGTGTGCGTACTGCTGCAATATTGTTAACGTGAGTCTTGTAAAACCTTCTTTTTACGTTTACTCTCGTGTTAAAAATCTGAATTCTTCTAGAGTCCTGATCTTCTGGGATGTGTGCGCAGTGCCTACCATCGAATCCTCTTAGTCT
+
9:;<=A@?CCBBBCBBBCCECCCCDCCCCCCC@BBBF>CC@C@BCDECCC@BBBBB@C@BBBB?B?ACCAAABB@;99999(9><A898.9?AC?DCD@CC;>=?BBD?C9:8BBBC?BAA<>;>ABAA???=AAA@;AAAA><<>>=>>??=>><@@@=>>8=<AB>>@@@@@;?;;;;/;:>;>>DDD/>>ABB;?;;888A>;;5;>==/<;;;>:>:??<@@@@?>>>=AAA@CD8<<AA:A;;;D>=>@>B@@@@:?<<6<<=>>=AB<??B=BC=;;
@ATNG8:04656:05843
GATGGTAGCACACGAGATCTCATCGTACTCATTCGTTTCGGAAGAGACAGGTACGTTAATAGTTAATAGCGTACTTCTTTTTCTTGCTTTCGTGGTATTCTTGCTAGTTACACTAGCCATCCTTACTGCGCTTCGATTGTGTGCGTACTGCTGCAATATTGTTAACGTGAGTCTTGTAAAACCTTCTTTTTACGTTTACTCTCGTGTTAAAAATCTGAATTCTTCTAGAGTTCCTGATCTTCTGGTGAGATATGCATGATGCTACCTTCGAATCCTCTTAGTCT
+
5;<=?A?ABCBCCBBBFDDDBCCCBBBBDCCC?@ACC=CB@B?BBBCBBB?BBBBB@B@CCCC@C?BBCCCCCCC@BBBBB3BC?B@@@;@CCD@CBB>BB<98:A::47@@ABBBC?CBB>B>BB>@?8886<AAB:==?===>=>=B@@>==<=<=>9=B=B=?>?A@@@@@<@@@EG5>:=<<=<<<.<@@@C;B==888=:;;:>HEE/@;;;@:?::;7;>>=::;5;6;BBBBB:>>=<;;;AA?@?@@@AAA;;;;==9==???=@?=?@@=A???A
@ATNG8:04660:05852
GATGGTAGGCGACATACATACGCGCCAGAAGATCAGGAACTCTAGAAGAATTCAGATTTTTAACACGAGAGTTAAACGTAAAAAGAAGGTTTTACAAGACTCACGTTTAACAATATTGCAGCAGTACGCACACAATCGAAGCGCAGTAATGATGGCTAGTGTAACTAGCAAGAATACCACGAAAGCAAGAAAAAAGAAGTACGCTATTAACTATTAACGTACCTGTCTCTTCCGAAACGAATGAGTACGAGAGTCAGAGCAGAGCTACCATCGAATCCTCTTAGTCT
+
::;<@AA?<BCCB@;;=>>CEC@@@>@AA?B@B@?949.5599;44058381/////;;<)5.555555<5515<2<545555$5<7=8>>>0<<;4;;655;;444)47;<8><<9<<D=>A;?;C::9EAAA=@AA@=@BAAABBB>AAA@?<?A@AA@@@?CCCCAB@BB<??B?A@BAA9;771//////%-60----7;9550505:9:5>5<8===8@:>:;9A=A=AAB;?:928;;<???=;=778??ABB@A=?/0/::;>:<=?899155549BAB@
@ATNG8:04662:05829
GATGGTAGTGTGTCTCTGAGAGTAGTACTCATTCGTTTCGGAAGAGACAGGTACGTTAATAGTTAATAGCGTACTTCTTTTTCTTGCTTTCGTGGTATTCTTGCTAGTTACACTAGCCATCCTTACTGCGCTTCGATTGTGTGCGTACTGCTGCAATATTGTTAACGTGAGTCTTGTAAAACCTTCTTTTTACGTTTACTCTCGTGTTAAAAATCTGAATTCTTCTAGAGTTCCTGATCTTCTGGTAGAGCGTGCATATATCTACCATCGAATCCTCTTAGTCT
+
44:;6;54444999:900//::566;;::<:;5;;A<6BB?B@996=BBB@BBBCF@CACCCCAC@CCCBAA966:=>>>B1BC>@?CD>CC@B<AA>8>>+00/7:<9>A666@<<7<5506:>==@>><<7<55506;<BBA@@CDBBC;:;@<@>@=@@;@=??@?@@<<<5999990949795999(9@BBC>BBDCCCCB;;499::';=9=96;9;?<@AAACBB>B?@??BBB=BBB=BB@@@@AB;;;@>??@AA@B799>9949@>988>B@@AB
@ATNG8:04665:05827
GATGCGCGACGAGCGTAGACCCAGAAGATCAGGAACTCTAGAAGAATTCAGATTTTTAACACGAGAGTAAACGTAAAAAGAAGGTTTTACAAGACTCACGTTAACAATATTGCAGCAGTACGCACACAATCGAAGCGCAGTAAGGATGGCTAGTGTAACTAGCAAGAATACCACGAAAGCAAGAAAAAGAAGTACGCTATTAACTATTAACGTACCTGTCTCTTCCGAAACGAATGAGTACAGAGAGTACGATATGTCTACCATCGAATCCTCTTAGTCT
+
CCA@AABCBCCCDCCCCCBCC>CCCACCBBBB?B=AACDDBB?BB@B@CA>77778)9>ABCBBCCCBBA;?A99777(8A;B8???5?AB?CBBAAA>>?:@;==:=??;??===<<<>>>>>==>>9>CAA;A@@@;<<A:>9>8=;=CAB>=@@9>>?ABB>AB=@BB<@@BBB=@>>966666(6:4;>BBDA>=A;D;AA>>:>:99;;<;=@@@;::<@<BBB:@BB?BBBBBBBBCB@??A?AA?A?AA<<<AA;A>>>@:@@;A<=:=;556
@ATNG8:04668:05828
GATGGTAGCTATACGTATATCTTTGTACTCATTCGTTTCGGAAGAGACAGGTACGTTAATAGTTAATAGCGTACTTCTTTTTCTTGCTTTCGTGGTATTCTTGCTAGTTACACTAGCCATCCTTACTGCGCTTCGATTGTGTGCGTACTGCTGCAATATTGTTAACGTGAGTCTTGTAAAACCTTCTTTTTACGTTTACTCTCGTGTTAAAAATCTGAATTCTTCTAGAGTTCCTGATCTTCTGGTATGACTAGTGTACTACTACCATCGAATCCTCTTAGTCT
+
AADA@ABABCBBBBBBCDDC99999CBBBC?@;????<@CAD@BBECCBB?ECCCD?C?CCBB?B@AAACCDCCC=AAACC1BB<@ABC>BB@C?CCC@BB<??BBBC>@@BBBBAA>AAA<B?CCBBAA@=;@@A@7==A@?>>==>AAA>==><>??<@D=A=???AA???A;AAAAA5?;?:=>DCC/A@@@A8?:::::A=<;8<<;<.===>E;@;??=D??>AAA<A;??AAAA:>=D<AA@@@@@@@@AAAAAA?>@@<A>>>A<AA<?A?8<<>>>
@ATNG8:04671:05834
GATGGTAGGTGCACATGAGTGTATCCAGAAGATCAGGAACTCTAGAAGAATTCAGATTTTTAACACGAGAGTAAACGTAAAAAGAAGGTTTTACAAGACTCACGTTAACAATATTGCAGCAGTACGCACACAATCGAAGCGCAGTAAGGATGGCTAGTGTAACTAGCAAGAATACCACGAAAGCAAGAAAAAGAAGTACGCTATTAACTATTAACGTACCTGTCTCTTCCGAAACGAATGAGTACGATGAGAGAGCTCTCTCTACCATCGAATCCTCTTAGTCT
+
BBB>@DDD=BBBCBBBCCBCCCCDE@CBC?CBBBCC@B?BBCCCCC@A@?@@CCBBBBBB5B?CCAABCC;<;F?EABACCC5GCAC=AA@7@AB=@ABBBCEBB?B?CC@CCC>BBBBBBBBCDBBCCCCC@BDCB?BBCCDCCC=B@CBB?AACCCCCC?BBCBBB?CD?BAB?BBBCC=BAA>ACDDD3BB@B>>>CCBBB@B@BBAA=A=??BA@<@BAABBB@C@BBD>CCC?CCBBACCCC@@@BBB@B@<<<@<<<?B>BBB?A<AB<>>>;><=>>
@ATNG8:04671:05838
GATGGTATCGAGCGAGTGTGTATACCAGAAGATCAGGAACTCTAGAAGAATTCAGATTTTTAACACGAGAGTAAACGTAAAAAGAAGGTTTTACAAGACTCACGTTAACAATATTGCAGCAGTACGCACACAATCGAAGCGCAGTAAGGATGGCTAGTGTAACTAGCAAGAATACCACGAAAGCAAGAAAAAGAAGTACGCTATTAACTATTAACGTACCTGTCTCTTCCGAAACGAATGAGTACTATGTAGAGCTCTATACTACCATCGAATCCTCTTAGTCT
+
DDC??CACCBB??@DDBBACCDBBB@CDD@CCCCBB@C@CCBCDCC@BB>B>?>B99::;*;=CCCCCCBBAA@8@B;:;;;*;@>?5:99&:A@=ACCCCDDCC?D?CA?CCC?CCCCCCCBBBBBBCCCC@CCBB?BBBBBCCC?C@CCB@BCCDDDDD?DBBCCC@BB?>>>=AACCC<@@?8=?@@A2AB@E999BCCCC>?<?CAA>A?B?BBB@BBCBBCC@B?BDC>DCC?BBBCCCCC@@ABCBBBBBBBBBB>>>C?A>>?@;??;8887=@???
@ATNG8:04671:05853
GATGGTAGAGTACAGTGTAGTAGACCAGAAGATCAGGAACTCTAGAAGAATTCAGATTTTTAACACGAGAGTAAACGTAAAAGAAGGTTTTCAAGACTCACGTTAACAATATTGCAGCAGTACGCACACAATCGAAGCGCAGTAAGGATGGCTAGTGTAACTAGCAAGAATACCACGAAAGCAAGAAAAAGAAGTACGCTATTAACTATTAACGTACCTGTCTCTTCCGAAACGAATGAGTACGTGTGACGTACGTGAGCTACCATCGAATCCTCTTAGTCT
+
:7//+/:;BABCCBBBBBCCCCBCC@CDDACCCBBC@D@BBBBCCA?A@>A?A??88878):;@BBBCCBBBBB9@@:;;;.;C=A4;;;.;B=ABBCCFCBB;@=AA=ABC@CCCABCFCCCCDCCCBB@BAAC?AAAAABBB?B@CBC?BBBCCCCC?CCBBBB?BB@BCC:::BBC>@@@;::999(9@?B;;:@@@AA=D<??>A=A=BABBB?BABBBBC?C@BBB>BCB@BBBBBBACBBBCAAABBBCDEBBABAA>AAAAB?A?;===8=BB??
@ATNG8:04674:05831
GATGGTAGCGCATATCAGCGCAGCCCAGATGATCAGGAACTCTAGAAGAATTCAGATTTTTAACACGAGAGTAAACGTAAAAAGAAGGTTTTACAAGACTCACGTTAACAATATTGCAGCAGTACGCACACAATCGAAGCGCAGTAAGGATGGCTAGTGTAACTAGCAAGAATACCACGAAAGCAAGAAAAAGAATTACGCTATTAACTATTAACGTACCTGTCTCTTCCGAAACGAATGAGTACGATGAGAGAGCTCTCTCTACCATCGAATCCTCTTAGTCT
+
8>>D@D;56<<<<<=;;;;?B@@@@7CBB666C?@>;>=:99@>?A>;;49:>=<CB@@@)94599:<@@<69949;>>DDD1DE>@4:;:*:DD@CCCCBCB;;4;;;:2:7705;@=CBBC;;;CB;;;C?BBBB@CCCCCBBB@FADBCABC;;;CBB@B;;;BA=?A?:989=>;;;3;33,38888'89,3.388>::;=:6:?=99=:799999;;;:>A@;@<@A@<@A@>999@@A:::?????BAABB999B???B?BDB>>:=<8==>;>@@@@
@ATNG8:04677:05814
GATGGTAGCGAGCGAGTGTGTATACCAGAAGATCAGGAACTCTAGAAGAATTCAGATTTTTAACACGAGAGTAAACGTAAAAAGAAGGTTTTACAAGACTCACGTTAACAATATTGCAGCAGTACGCACACAATCGAAGCGCAGTAAGGATGGCTAGTGTAACTAGCAAGAATACCACGAAAGCAAGAAAAAGAAGTACGCTATTAACTATTAACGTACCTGTCTCTTCCGAAACGAATGAGTACCTCTCAGACGCTCGTCCTACCATCGAATCCTCTTAGTCT
+
;;<>@BCBCBB@@@BBBCAAACCCH@CCDACBCBBB;;::BBA@=B>AA?B@FABBCCDD5B?BAAB@BCCBDC=BB@@@@@,??=A<@@@7ABA=@AAAABB@@<@?BB?CBB=@@AAAAABBCCCCCBBB>AAB@>BAAABBBD=A=B<;7<BECDBCC@DB@@AB6;:=>AB>BABFE>??>?A@AAB2AB@CABABBBAA>A?ABBB>A=A?BCB@CDBBCDD<@<?>@6:::7?AAAACE@CEBBBCCBAADBBBB?BBB=AAA>?=AB=B;;7;>=>A
@ATNG8:04678:05857
GATGGTAGTACATGATAGACGACACCAGTAAGATTCAGGAACTCTAGAAGAATTTCAGATTTTTTAACACGAGAGTAAACGTAAAAAGAAGGTTTTACAAGACTCACGTTAACAATATTGCAGCAGTACGCACAACAATTCGAAGTCGCAGTAAGGAATGGCTAGTGTAACTAGCAAGAATACCACGAAAGCAAGAAAAAGAAGTACGCTATTAACTATTAACGTACCTGTCTCTTCCGAAACGAATGAGTACGATGAGAGAGCTCTCTCTACCATCGAAGTCCTCTTAGTCT
+
:://)///4;4/////99;=BB@?;:==;94955.555.5799454:;388.44(399//////#/)////9:;<=;;5:/0/777'7727299909::5=9;>=>>99447<<05557;::;?A@@?@AA@;;5;94<)00<80//799:<A=A:;66649@@@C666:@>>CBB?BB?<==288@?<5;33,37777'33,39=>@BBBB=A;??@A>B?B;BAC@C:999@@=@>?@F?CCC@CC?<<000?????BBBBB=<<@<<8>C=@@@>?<?A@???>?@@>>?
@ATNG8:04682:05820
GATGGTAGCAGACGTGACAGAGCGCCAGAAGATCAGGAACTCTAGAAGAATTCAGATTTTAACACGAGAGTAAACGTAAAAGAAGGTTTTACAAGACTCACGTTAACAATATTGCAGCAGTACGCACACAATCGAAGCGCAGTAAGGATGGCTAGTGTAACTAGCAAGAATACCACGAAAGCAGAAAAAAGAAGTACGCTATTAACTATTAACGTACCTGTCTCTTCCGAAACGAATGAGTACTATGAGAGAGCTCTCTCTACCATCGAATCCTCTTAGTCT
+
@;<=?B<<<<<B>B;?;==??ACAA>ABA=BAAA;;5;=@@@B@@@=??;?9=@@999:37<AA=>>CAB<<>7;><=>>/::.5.555&5;;4;;@<BA=BBAD@CC@CCC@CCCCDCCECCBCCCCBC?CC@@=@AA@AABC=A>B@@=@BCCCBBB?CBBBBB?::59??590@@@7@00/?@@@@(:;:<<<>@=>::6;:>AAC=B<>;@@C@AA:::CC?C=??A;@@A>AAABBCCCBBBBBAA=@@B@@>>>A@A<@@?>?;>>;>>A=BBA??
@ATNG8:04684:05845
GATGGTAGACATATCGTACTCTCTGTACTCATTCGTTTCGGAAGAGACAGGTACGTTAATAGTTAATAGCGTACTTCTTTTTCTTGCTTTCGTTGGTATTCTTGCTAGTTACACTAGCCATCCTTACTGCGCTTCGATTGTGTGCGTACTGCTGCAATATTGTTAACGTGAGTCTTGTAAAACCTTCTTTTTACGTTTACTCTCGTGTTAAAAATCTGAATTCTTCTAGAGTTCCTGATCTTCTGGTGAGATATGCATGATGCTACCATCGAATCCTCTTAGTCT
+
:<<>@CCDBBDCBBBCDDCCCCFCCCDCCB;;:;BBE>CC@C@BBBBBBC?ABA@A@C?BBBB?B@CCBBBAA@A=:::::+?A>@999):78,7<>7917/)/00=//*/7:=<=BB=AAA<>;>==;:;===AA>>;>AAAAA@<==ABAA???;<==<AA<?<?@@@@AAAA;>>>>>2>;>8;<<<<.=AADE6;;@@???AEE<@@@@/@;:;B<@<?@<BBBB?@@=A<??@A@@:==@=AA@@@<;;AAA888>==>@>:>>>>@=AC=AAD<??<<<
@ATNG8:04684:05854
GATGGTAGTATAGAGCTCTACATAGTACTCATTCGTTTCGGAAGAGACAGGTACGTTAATAGTTAATAGCGTACTTCTTTTTCTTGCTTTCGTGGTATTCTTGCTAGTTACACTAGCCATCCTTACTGCGCTTCGATTGTGTGCGTACTGCTGCAATATTGTTAACGTGAGTCTTGTAAAACCTTCTTTTTACGTTTACTCTCGTGTTAAAAATCTGAATTCTTCTAGAGTTCCTGATCTTCTGGATACACTCATGTGCACCTACCATCGAATCCTCTTAGTCT
+
;6D?@C>>CDBAABCDCBCCCCCCCBCBCBCB@BCCC<BB<?=?@ACBAA>BBBBB>B>BBBB?A=ABBBB?@BC??>???.>@;BBCC>CCBB?BB@=AB598?A??;?BBC?@?A<>>A<>:>CC@<<<?<AAAA8>>AB;;=>??A?A=>;=;?>?<>><><@@AAABAAA:??BBB6A<?:::999+:>?@@9???>?==;@?<@@@@/@;;;C<@<?@=AAAA;;;:>=@AA@@@9<<D<AAA<=>@@>>>>??@@<@CB<@:::B=AD9AAA<@@>>>
@ATNG8:04688:05818
GATGTAGACATATCGTACTCTCTGTACTCATTCGTTTCGGAAGAGACAGGTACGTTAATAGTTAATAGCGTACTTCTTTTTCTTGCTTTCGTGGTATTCTTGCTAGTTACACTAGCCATCCTTACTGCGCTTCGATTGTGGTGCCGTACTGCTGCAATATTGTTAACGTGAGTCTTGTAAAACCTTCTTTTTACGTTTACTCTCGTGTTAAAAATCTAGAATTCTTCTAGAGTTCCTGATACTTCTGGTATTACACACTCGCTCGCTACCATCGAATCCTCTTA
+
<<<<BACDCCCCC@:;=AAACCCBDA@@B;;6;AAA:@D>B?BBBBBBB@CC?89487?;=B?B@A>>>BDCBA?::989':<8<999(39884>@A8=?499<7376@@BBAA>?;;;;5;586599;>>9>;960-,,(,,,(,75567;;22226664:=7<7888////66)//555)538377777(55/.8,333...7556.7575'52529A0808A7566///86<5;888;:<1655////375577355...3556::25858838848/-*-
@ATNG8:04691:05847
GATGGTAGTCTCAGATAGTCTATAGTACTCATTCGTTTCGGAAGAGACAGGTACGTTAATAGTTAATAGCGTACTTCTTTTTCTTGCTTTCGTGGTATTCTTGCTAGTTACACTAGCCATCCTTACTGCGCTTCGATTGTGTGCGTACTGCTGCAATATTGTTAACGTGAGTCTTGTAAAACCTTCTTTTTACGTTTACTCTCGTGTTAAAAATCTGAATTCTTCTAGAGTTCCTGATCTTCTGGTCTACTACACTGTACTCTACCATCGAATCCTCTTAGTCT
+
B@@;<C=CBCBBBCBBBBCCCDCBC@DDCDBB>BCCC>BC?CACDCCCCD=BCDDD?@>@BAA?B@CDCCCCCDC@@@>>>0?@;ABCB>CCDCACCC?BB9;;;CCE@BCBCCCCC@D@@=@?BBBBCCCD?BBCB@CB@@CCCCCBBBBBBAB?BBB@CC?B?BCCDDECCCACCCCC=C?B=AAAAA,ACBBB>AACBBCCBBA=@@@@0@ABBB@C@DC@BBBBCBC>@>@CBBBB:;:C@BAAACDCBBBCCBBBCCCCC@BAAAA>@A?@@><?BAAA
@ATNG8:04696:05839
GATGGTACTGTCAGTGCGCGTCGTCCAGAAGATCAGGAACTCTAGAAGAATTCAGATTTTTAACACGAGAGTAAACGTAAAAAGAAGGTTTTACAAGACTCACGTTAACAATATTGCAGCAGTACGCACACAATCGAAGCGCAGTAAGGATGGCTAGTGTAACTAGCAAGAATACCACGAAAGCAAGAAAAAAGAAGTACGCTATTAACTATTAACGTACCTGTCTCTTCCGAAACGAATGAGTACGAGAGAGCACACGTGTCTACCATCGAATCCTCTTAGTCT
+
AA;965555==BBCCCBBBCBBCAB=ABC@CCICCC@C?BBC;<;HABB?C@CEBAADDD3B?BCCAAA;:8BB;A>@?@@@0?@>@<DFF799B=A@@@@A=9:499=A=?@?=@AAABCCCCGBBBEDCC?CBBB>@@ACDDAA@B?B;;7;ABBBCCF?AAACBA=AB?999<??AA@;@::3999999%9?;??=?B>@AA=?:;;AB=B;=>BCC?BBBBBBB?C>???9???:???BABAA@@@@@@@AAAABAA??;;;;A>=>>=AA=;;;:?====
@ATNG8:04651:05882
GATGGTAGCGCGACGAGCGTAGACCCAGAAGATCAGGAACTCGTAGAAGAATTCAGATTTTTAACACGAGAGTAAACGTAAAAAGAAGGTTTTACAAGACTCACGTTAACAATATTGCAGCAGTACGCACACAATCGAAGCGCAGTAAGGATGGCTAGTGTAACTAGCAAGAATACCACGAAAGCAAGAAAAAAGAAGTACGCTATTAACTATTAACGTACCTGTCTCTTCCGAAACGAATGAGTACTGCGTCTCACTCTCGCCTACCATCGAATCCTCTTAGTCT
+
44::3988494444565;;=<>>>@8>@C@CCCCAA60+08.-----3883;6<::33777$3<<@>=@?99888(3344444$5>5:5;99+955.55959A?=:)0*00*0==:=<@:999BCBBCCBCA@:;<BB?AAA@@@@@:A=A<<7;@ABA:99?@@?A@@?BA=AA?177;==7=<?:99::::%:;98A<B=88894955559/5/55?<<:<<;;;=C?C?BBC<?>>3877>>>>000/007//4:3////)/9:5:/44=7;;6:<<6:<<33
@ATNG8:04652:05863
GATGGTAGTGCGTGAGAGAGAGACCCAGAAGATCAGGAACTCTAGAAGAATTCAGATTTTTAACACGAGAGTAAACGTAAAAAGAAGGTTTTACAAGACTCACGTTAACAATATTGCAGCAGTACGCACACAATCGAAGCGCAGTAAGGATGGCTAGTGTAACTAGCAAGAATACCACGAAAGCAAGAAAAAGAAGTACGCTATTAACTATTAACGTACCTGTCTCTTCCGAAACGAATGAGTACATAGATATACGTATAGCTACCATCGAATCCTCTTAGTCT
+
@<<>@CCCBBBCBBCCCDBBECCDI?CCCACBBC@A?AAGGDAABC?BA?A?>??A@@?B+A8BB@AACCC???5<=;;<<;);?>?5:::*:@=<>BCCCCCDC@C@A@?ACE@BBBCCBBCCCCCCCCBB@BDBC?@?BCBBAB@C@CBB>BBCBBBBC?AAACCD?BB@AAB?BBBBB<AAC?AAAAA2AC@CAAABCBB@6:5;==@=@=@@BBB@BCCCBBB?B@BBD>DBB?AAABBCCCCCCCCABBACCDAA<<<>A=@@@?@<?A:>==8=A;;;
@ATNG8:04652:05899
GATGGTAGTATCTGCACACTCTGTCCAGAAGATCAGGACTCTAGAAGAATTCAGATTTTTAACACGAGAGTAAACGTAAAAAGAAGGTTTTACAAGACTCACGTTAACAATATTGCAGCAGTACGCACACAATCGAAGCGCAGTAAGGATGGCTAGTGTAACTAGCAAGAATACCACGAAAGCAAGAAAAAAGAAGTACGCTATTAACTATTAACGTACCTGTCTCTTCCGAAACGAATGAGTACTATAGACTATCTGAGACTACCATCGAATCCTCTTAGTCT
+
;;<=?BCCDDCCBBBCBBBCCCCFCACBC@CCCCBC@CCDDCCCC?BB@B?AAA99999)9?CAAABCCCBBB=AA@A@@@2AB@D@CEE:BBB@BBCCCCC@@;@@@@=@CB?BBBCBBFCCCCCCCCCC@CCBB@BBBCDCCB?C@CAA?ACCACC:999BBBBC?BC?BAA<??@?>8<99299::::%:9:9@:A>;B>><><>9??;B<B@BBBABBBBBBB@C@BBA=@??<???ABAAAF:::CBBBBBCCCCCCCBB?BCCBB@CB?BBA>AB:::
@ATNG8:04657:05904
GATGGTAGAGTATCATGTGTATCTCCAGAAGATCAGGAACTCTAGAAGAATTCAGATTTTTAACACGAGAGTAAACGTAAAAAGAAGGTTTTACGAGACTCACGTTAACAATATTGCAGCAGTACGCACACAATCGAAGCGCAGCAAGGATGGCTAGTGTAACTAGCAAGAATACCACGAAAGCAAGAAAAGAAGTACGCTATTAATCTATTAACGTACCTGTACTCTTCCGAAACGAATGAGTACTGTATCTATGTGTGCGCTACCATCGAATCCTCTTAGTCT
+
;BBB@CBBBCB==;;;=;<;CCBBB>A@A<A;:5>>7>>???BBFC?AB6:549444999(;7<<<<<<?0.-8/-------$-727)555&5999;:555<;88.4.4439<=:??>>A:555;555595505===066:?@>?B7<7<=><?@@@AAAB?A::9?=49A184:6>>@@@6?<;47387(3836/0/666884:6::>BB?A?A??;@)0////699(/*3391933,368////////97732438889:====8B<AB<7::6<8848;333
@ATNG8:04658:05879
GATGGTAGGTGCACATGAGTGTATCCAGAAGATCAGGAACTCTAGAAGAATTCAGATTTTTAACACGAGAGTAAACGTAAAAAGAAGGTTTTACAAGACTCACGTTAACAATATTGCAGCAGTACGCACACAATCGAAGCGCAGTAAGGATGGCTAGTGTAACTAGCAAGAATACCACGAAAGCAAGAAAAAGAAGTACGCTATTAACTATTAACGTACCTGTCTCTTCCGAAACGAATGAGTACGATGAGAGAGCTCTCTCTACCATCGAATCCTCTTAGTCT
+
CBCC@C@?=@BBBBBBBBCCCCCCB@A@?>@CCCBB?B@CCCCDDC=BB?B@BC@@@@@@0@?ABBBBCCGGCC>CBBBCCC5CCAF@FEE9C;;8;CBCBBB;;8;@BD@CCC?CCBBBBBCDCBBBBBBBACDBC@BBBBBBCB?B?B@@?@CDCBBCC@DCBBBC?BA?@@@=@A@?@:ABA?BBBBB3BB?BBBBBBBBC?D?BB@A<><>>BCC?BBBCBCC@C?ABE>AAB?BBCBBBBBB>?>BCBBBC>>>@988?@;@@A=A<@>;=;;7:AAA>
@ATNG8:04660:05881
GATGGTAGATATATGCACGCTCTACCAGAAGATCAGGAACTCTAGAAGAATTCAGATTTTTTAACACGAGAGTAAACGTAAAAAAGAAGGTTTTACAAGACTCACGTTAACAATATTGCAGCAGTACGCACACAATCGAAGCGCAGTAAGGAGCTAGTGTAACTAGCAAGAATACCACGAAAAGCAAGAAAAAGAAGTACGCTATTAACTATTATCGTACCTGTCTCTTCCGAAACGAATGAGTACACATCGTCGTGTCGTGCTACCATCGAATCCTCTTAGTCT
+
@?AA?BCCC@@@CBBBCFGHD@=:;.455.5995458=055<?>:;79>4:7?=;737373#36;;;9866///9199......#0/)/3:::/:<=8666>>><CC=A=;;7;BC@BB@@;;9@@CC9:9C@@7@BBB@CCDC@@@A?A<00/999<<>>9666<<<95545A>:=;0000+00/3///0/'//(39<455:;;<=?69;H@CCCCBBA<999?>?=5:6337*3;;6888?@@>@=B996A=AABBBBCBBABC?CBCBB?BB?9::?CBACB
@ATNG8:04663:05901
GATGGTAGCTCTGCTCTGACTCTCGTACTCATTCGTTTCGGAAGAGACAGGTACGTTAATAGTTAATAGCGTACTTCTTTTTCTTGCTTTCGTGGTATTCTTGCTAGTTACACTAGCCATCCTTACTGCGCTTCGATTGTGTGCGTACTGCTGCAATATTGTTAACGTGAGTCTTGTAAAACCTTCTTTTTACGTTTACTCTCGTGTTAAAAATCTGAATTCTTCTAGAGTTCCTGATCTTCTGGATATGAGTGACTCGTGCTACCATCGAATCCTCTTAGTCT
+
A@C>@DDBBBBDCCCBBBCCCCCCD@@@CCCD?CCCC=CD?C@ABBCCCC@DCCCB@CBCCCB?E?DDBBBBBCCACBBCC5CE@CBBB>CDCC@CCC@BB>BBBCCD@CCCCBBCC@CBB?B?DDCCBBBC?CBCC?CCCBBBBCBBBCCAAAC?BBB?CC?C?BBBCCDDDF?C;;;;.;>C;@A@@@,@CBBC?CCCCCCDCDC@CCCC5CCBCCAC@BD@CCBBBCC@C@BAACCC?AAD?BBCCCCCCCAAABBBBABBC@CABBD?B?=@@?9?B@A@
@ATNG8:04665:05890
GATGGTAGATATATGCACGCTCTACCAGAAGATCAGGAACTCTAGAAGAATTCAGATTTTTAACACGAGAGTAAACGTAAAAAGAAGGTTTTACAAGACTCACGTTAACAATATTGCAGCAGTACGCACACAATCGAAGCGCAGTAAGGATGGCTAGTGTAACTAGCAAGAATACCACGAAAGCAAGAAAAAGAAGTACGCTATTAACTATTAACGTACCTGTCTCTTCCGAAACGAATGAGTACTACTCTCAGAGACAAACTACCATCGAATCCTCTTAGTCT
+
DCCC@CCCCCDCCAAACCCCBBCCD?CAA>BCCB?@?A@CDDCC@@>?C@C@CCB?@@??.@>ABCBDCAB99828@ABBBC5BB?B=A@A7@CCACBCCEDDBB?B@CC@BCD?BACAABDCCCBCCCDCC?AAAA?ABBBBBBC@D@DBB?BCCCBABC@ACBBBB@BB?AAA799AA?;A?>8<<<<=.?A?B:9:CCCBB?@<AAAA<B<??C;;:;AAAABB?B?BBD>BBB?BBDBBCBBBBBBBBBCBAAAAD>BBBD?BB@??<?@<:;::>?877
@ATNG8:04665:05892
GATGGTAGCATCATGCATATCTCACCAGAAGATCAGGAACTCTAGAAGAATTCAGATTTTTAACACGAGAGTAAACGTAAAAAGAAGGTTTTACAAGACTCACGTTAACAATATTGCAGCAGTACGCACACAATCGAAGCGCAGTAAGGATGGCTAGTGTAACTAGCAAGAATACCACGAAAGCAAGAAAAAGAAGTACGCTATTAACTATTAACGTACCTGTCTCTTCCGAAACGAATGAGTACGAGAGTCAGAGCAGAGCTACCATCGAATCCTCTTAGTCT
+
8:8:7;<CBBB==CDCBCCCBCBBD@BBA?@BAAAA4;09?>?CDC@BB?C?BC:98B<<);28<:??=CBEHD=>?ACCCC2@@<=8=::.>BB<@AD;<9D:;4929929BB499BBBBCBCCDDCBBDE@CBCC>BBBAAACC@C@C;;:;BBBBAAA?AAADAA?BB>AAC:??89927>>8?@@??,9:3:99=?BBBB?@=>>>?<@=B=AAA<;;:AB@A?A389958?B:;??CBBB887?>>>BBBBAAABAAABF>@>?:;4;=7<==18:AA@
@ATNG8:04669:05874
GATGGTAGACATATCGTACTCTCTGTACTCATTCGTTTCGGAAGAGACAGGTACTTTAATAGTTAATAGCGTACTTCTTTTTCTTGCTTTCGTGGTATTCTTGCTAGTTACACTAGCCATCCTTACTGCGCTTCGATTGTGTGCGTACTGCTGCAATATTGTTAACGTGAGTCTTGTAAAACCTTCTTTTTACGTTTACTCTCGTGTTAAAAATCTGAATTCTTCTAGAGTTCCTGATCTTCTGGTGTCGTCTATCATGTACTACCATCGAATCCTCTTAGTCT
+
CBD?@BAACCCCDAAABCCCDBCCCCDCCCA@?@EEE=BB?C?CAABBCC@CAAAC>C?AABC@C@CCCBBBC>C<CCCCC5CHFBBCD>CCCC?CCF@CC@AAACBB?CDDCBACD@CAA=A?BCBB@???>CBCC>BBBB@@ABBBCBBB>>>@BBB?BB?A<AAAA???AB=B??@?5?;@;>>>>>/>AAAA6:;99=<>;=<<@@@@/>>BCB=B=>>:>@?A??@<@:>=AAAA8==A===>AA@<9<AAAA==AAAAA;@@@>?;@A<??>;?A888
@ATNG8:04691:05901
GATGGTAGACATATCGTACTCTCTGTACTCATTCGTTTCGGAAGAGACAGGTACGTTAATAGTTAATAGCGTACTTCTTTTTCTTGCTTTCGTGGTATTCTTGCTAGTTACACTAGCCATCCTTACTGCGCTTCGATTGTGTGCGTACTGCTGCAATATTGTTAACGTGAGTCTTGTAAAACCTTCTTTTTACGTTTACTCTCGTGTTAAAAATCTGTATTCTTCTAGAGTTCCTGATCTTCTGGTGAGATATGCATGATGCTACCATCGAATCCTCTTAGTCT
+
5<<>@CCBCCCDDDBBBBCCCCCBCCCCCCBA>ADFF<AB?C?BBBBBBB?BCCCC?CACCBB?B?BBCABBC;@7?<=??+=?2?997,39:9?DAA>AB=AAABBB?ABDCAAAA;A??7=9=BA@@=>?=AA@@<@@@???@AAA@@@????<@??:?A<A:@@AA>>>AA<A@@@@5@<@<@AA@@.ADAAA9>=;577AAAA<AAAB/A???BCC<@@;???B=>><?<>>@AAA8=<D=>?>@?@@@AA@@@@@@AA>><>>?==8<<8<>=;?A;<;
@ATNG8:04648:05921
GATGGTAGCAGACGTGACAGAGCGCCAGAAGATCAGGAACTCTAGAAGAATTCAGATTTTTAACACGAGAGTAAACGTAAAAAGAAGGTTTTACAAGACTCACGTTAACAATATTGCAGCAGTACGCACACAATCGAAGCGCAGTAAGGATGGCTAGTGTAACTAGCAAGAATACCACGAAAGCAAGAAAAAAGAAGTACGCTATTAACTATTAACGTACCTGTCTCTTCCGAAACGAATGAGTACAGAGAGTACGATATGTCTACCATCGAATCCTCTTAGTCT
+
>BBC@CCABBCCCCCCCCBCCCBCCADBA>BCDD@@?@@BCBCBBB@AA=A?CAAAACCC2C?CBBCBBACCCC;BBCCCCD5CC?@?@FG;DBB?BCCCDCBBB?B@CC@BBB?BBB@@@BBCDBBBCCCB?BCCC?BAABBBBB>>:?00-0@@@ACCC@CBCCCC@AA<@BB:????=5;<<899::::%9@<@999CBBBB;?;?@AA7;7;@BBB@CC@@?CC?B>AAA;A??=?BCCCCAACCCCBAACD@BAAA@@@BB@>A>>>7;;=>><<@@788
@ATNG8:04649:05925
GATGGTAGTATATCGCGTCGCTATCCAGAAGATCAGGAACTCTAGAAGAATTCAGATTTTTAACACGAGAGTAAACGTAAAAAAGAAGGTTTTACAAGACTCACGTTAACAATATTGCAGCAGTACGCACACAATCGAAGCGCAGTAAGGATTGCTAGTGTAACTAGCAAGAATACCACGAAAGCAAGAAAAAAGAAGTACGCTATTAACTATTAACGTACCTGTCTCTTCCGAAACGAATGAGTACTATAGACTATCTGAGACTCCATAGAATCCTCTGAGTCT
+
//::4:///////55=>==>D:66;499:7:CCD;;6;6::B@?;>.5509.9CA?@@?>,945:A>BAAABBB988944499$::;:9;;;0;B=9>A;CBB@AA=A>AD@CCC?BBA;;;;CCC;;;CCDC?BBCB@BBBCCCCF?B?;;7;BBBAAAAA=A@@BAA=@>;;;;000;;;5:092999999%9;9<?>CB=>>=:=:;>@@<@===AAA>@@:::AA>A=AAA;@A@=ABBABAAA@A@A??@@988483337606/---(,,(,----8/32
@ATNG8:04650:05945
GATGGTAGTATCTGCACACTCTGTCCATAAGATCAGGAACTCTAGAAGAATTCAGATTTTTAACACGAGAGTAAACGTAAAAAGAAGGTTTTACAAGACTCACGTTAACAATATTGCAGCAGTACGCACACAATCGAAGCGCAGTAAGGATGGCTAGTGTAACTAGCAAGAATACCACGAAAAGCAAGAAAAAAGAAGTACGCTATTAACTATTAACGTACCTGTCTCTTCCGAAACGAATGAGTACACATCGTCGTGTCGTGCTACCATCGAATCCTCTTAGTCT
+
A@C>=@BDCCBBBCCCBBBDDCCCC@CCC@CCCBBB?C?BBCCCBB?BD?C@BAA88889)9@CCBBBBCBABC>C>>>AAA2AC;@=AAA8BBB>C@@?CCA@>7>:>A=@@@9>>>>?><<;AAAA>?>>9>A@@9>>AA;>=@<?=?AB?BB@><<AA;A===AA>BA>BAB<>?9999(8891586868#8606=9?::A>A:<8<====A;@>=>>:=>===<<;A;AAA:A=>;>BBA>>@===BBBBBBBBBBBBABBCC@AAB@@?@B?===?ABB@>
@ATNG8:04652:05927
GATGGTAGGTGCACATGAGTGTATCCAGAAGATCAGGAACTCTAGAAGAATTCAGATTTTTAACACGAGAGTAAACGTAAAAAGAAGGTTTTACAAGACTCACGTTAACAATATTGCAGCAGTACGCACACAATCGAAGCGCAGTAAGGATGGCTAGTGTAACTAGCAAGAATACCACGAAAGCAAGAAAAAAGAAGTACGCTATTAACTATTAACGTACCTGTCTCTTCCGAAACGAATGAGTACGAGAGTCAGAGCAGAGCTACCATCGAATCCTCTTAGTCT
+
<>C?@AAA?AACBBBDCCCDCBBBC@BBB?CCCBAB>B<AABBBBC@CF?B@BBBCCDDD5D?BBBCCDCCCFF?BBCCCCC2BB:?;A@?3>::8;BBBCCBBB?B@CC@CBC?BBBBBBBBCCCCCCCCB?BCAA@BCCBBB@?<A@C@@?@ECCCBBB@DBABBB?BB>BBB<>=8872:@@;999999%9>;??=?BBBAB<?;<;@A2717=B@@?@C@@@CB?A?@@@;@CC@CBCCBBBCAAABBBDBBBBBBBBBBBB?BAAAB?BE@BA@>>CBBB
@ATNG8:04659:05920
GATGGTAGACATATCGTACTCTCTGTACTCATTCGTTTCGGAAGAGACAGGTACGTTAATAGTTAATAGCGTACTTCTTTTTCTTGCTTTCGTGGTATTCTTGCTAGTTACACTAGCCATCCTTACTGCGCTTCGATTGTGTGCGTACTGCTGCAATATTGTTAACGTGAGTCTTGTAAAACCTTCTTTTTACGTTTTACTCTCGTGTTAAAAAATCTGAATTCTTCTAGAGTTCCTGATCTTCTGGCGCTCTGTCACGTCTGCTACCATCGAATCCTCTTAGTCT
+
::89@@@ACBCCDCBCBCCCCCCCCCCBCCBB@BBBB>BB@D@CCBBBBB@BBBBB?D?CBBB>B@ABBBBBCBB>>=;7;'7=3>:9:.9ABC?BCD?A@598BBCC@BBBBB>>>;AAA;?<@>==><<=<???@:@?BB>=<@@@AA@@::::==A<>><><A>>>@@???:>;;;:/:4:488888(8=8878'777778:::;/68887%579;A=?9>A;A?@@;:;<A<@>==??5;;;;>;;:===?@A??<///:=AA:==>==9=A<???=??===
@ATNG8:04661:05925
GATGGTAGGCACTGCGCACACATCCCAGAAGATCAGGAACTCTAGAAGAATTCAGATTTTTAACACGAGAGTAAACGTAAAAAGAAGGTTTTACAAGACTCACGTTAACAATATTGCAGCAGTACGCACACAATCGAAGCGCAGTAAGGATGGCTAGTGTAACTAGCAAGAATACCACGAAAGCAAGAAAAAGAAGTACGCTATTAACTATTAACGTACCTGTCTCTTCCGAAACGAATGAGTACTACTCTCAGAGACACACTACCATCGAATCCTCTTAGTCT
+
>>C>@CCD@CC@A@CCBBBBBCBDD>CCC?BBBB@A?A@CCCCCDD@BB?C@BBBBBBBB5B@CCCBBCCD98879BCCEDD5DC>A5;;;.;AA>BCCCCECBB@B@CC?BDD@CCCCCBBCCBBCDBBAC?CCBB?B@AAB@BB<@=A@@=@CCCCBBB?AABCCC?BB????4::999+9@@<ACDCC3CC?B>?@BAA@@=?<??@@7;7;>AAA>ABAAACB?B@BBB>BBB?BCFDCCCCABBBBBBBBBBB???AABB;?>>>A=>><;;;=CBBAA
@ATNG8:04661:05941
GATGGTAGCTCTGCTCTGACTCTCGTACTCATTCGTTTCGGAAGAGACAGGTACGTTAATAGTTAATAGCGTACTTCTTTTTCTTGCTTACGTGGTATTCTTGCTAGTTACACTAGCCATCCTTACTGCGCTTCGATTGTGTGCGTACTGCTGCAATATTGTTAACGTGAGTCTTGTAAAACCTTCTTTTTACGTTTACTCTCGTGTTAAAAATCTGAATTCTTCTAGAGTTCCTGATCTTCTGGTGAGATATGCATGATGCTACCATCGAATCCTCTTAGTCT
+
4444.5><>CBCBBCCBCCCDCCCCBCCCCBC@C@<<8<>9><=BBCCCD@CFHBB?<ADCCC?C@CFDCB;;9@;>:<<<+<=9=@>;>@@>@:@@>9=A4555?9925:@??B>=8944.58==@BBAA@;@@9:69@B@BBBBCBCAAAABEACBB@BD@C@BBBCCECBC@CBBCC:B?B>ABCCC0??:::.5?@@@CCB?B<D@D@1>BBCC@CADC@BBHCBBB?C?BCBCCC?BBBAHFEEECCCFCCCCCCDCCBC@BBCCC@CC@@@??BCCBC
@ATNG8:04661:05947
GATGTAGTGTCAGTGCGCGTCGTCCAGAAGATCAGGAACTCTAGAAGAATTCAGATTTTTAACACGAGAGTAAACGTAGAAAGAAGGTTTTACAAGACTCACGTTAACAATATTGCAGCAGTACGCACACAATCGAAGCGCAGTAAGGATGGCTAGTGTAACTAGCAAGAATACCACGAAAGCAGAAAAAAGAAGTACGCTATTAACTATTAACGTACCTGTCTCTTCTGAAACGAATGAGTACACACTCTCATATGACACTACCATCGAATCCTCTTAGTCT
+
------:>;?C=>==BCB:;9@BB@BCCADCCBBB?C@A@ACCBB?BLHDAAA@@?CCB3B@CCCCBBA@?@?8@<>>;:9.5@=B9>@@769C:>C996????>A?@C@BCC@CCFBBCFCCBB@BCAA@@CBAA?@@?A@@::6;=@@@?BAAACBBB@BBBBCB?BB=999=A000A7>00000000%0>;7937;:=>>5532@@@:@<@>BBB@BDCCB@@?ABCDE>CBC?ADAA@@?DBB?@?BCBAAAC@@?BABB?BBBBC?BB@ABA?AA:::
@ATNG8:04664:05940
GATTGGGTAGATATATGCACGCTCTACCAGAAGATCAGGAACTCTAGAAGAATTCAGATTTTTAACACGAGAGTAAACGTAAAAAGAAGGTTTTACAAGACTCACGTTAACAATATTGCAGCAGTACGCACACAATCGAAGCGCAGTAAGGATGGCTAGTGTAACTAGCAAGAATACCACGAAAGCAAGAAAAAGAAGTACGCTATTAACTATTAACGTACCTGTCTCTTCCGAAACGAATGAGTACACATCGTCGTGTCGTGCTACCATCGAATCCTCTTAGTCT
+
7-.(--(-9;DECCCBBBCCCCDCCDC@CBB@BCBBBB?B@DCCCCCC?BC?C?BBDAAAAA2AAFAAAC?=>999,9>@@AAA2AB>B@CDC;CCC@BCCDDDCBB?C@BB@CBB?BBBCBBDCBBCCCCCCC@BCAA?BBBBCCCC@C@B;;;;BCCCCBB?BCBBBC?BB@AAA<??AAA;A@A>ABCDC3BB?BAAABECAB>A<;;??;?;>?BBB?AAAAADA>B?BBB>BCC>@??BBBBBCAABBBBBCB@A@BBBBBC@BAAAA>AB?BAA>ABABC
@ATNG8:04669:05955
GATGGTAGTGTGTCTCTGAGAGTAGTACTCATTCGTTTCGGAAGAGACAGGTACGTTAATAGTTAATAGCGTACTTCTTTTTCTTGCTTTCGTGGTATTCTTGCTAGTTACACTAGCCATCCTTACTGCGCTTCGATTGTGTGCGTACTGCTGCAATATTGTTAACGTGAGTCTTGTAGAACCTTCTTTTTACGTTTACTCTCGTGTTAAAAATCTGAATTCTTCTAGAGTTCCTGATCTTCTGGTCTACTACACTGTACTCTACCATCGAATCCTCTTAGTCT
+
<<>>?C>BBB@BACCBBBCCHCCBBCCCBCBB?BBDD>BA>A?BAABBBB>ABC;;:<AECCBAD@CBCBB;;:C=A@@A?,9949:<:0=@;969BB<BC:;<;CCFACCCCDGEG?B@B@B?CDDCCDBC?BCCC@ECCCCBBBCBBBCBBBC@CCC?BA@B?ABBBBBBBB=@ABCC@CAG?AACCC*<<;;<0;BBBCCCBBB;@@@>,@A@@A?B@CD@CCBBBBB>@>@CCBBB>A@C@CAAADCCCCDCCCCCCCCCC=::;;@<?@>;;;?CCCCD
@ATNG8:04670:05949
GATGGTAGGTGTCATATGAGCAGATGTGTACTCATTCGTTTCGGAAAGAGACAGGTACTGATTAATAGTTAATAAGACGTTACTTCTTTTTTCTTTGCTTTCGTGGTATTCTTGCTAGTTACACTAGCCATCCTTACTGCGCTTCGATTGTGTGCGTACTGCTGCAATATTGTTAACGTGAAGTCTTGTAAAACCTTCTTTTTACGTTTACTCTCGTGTTAAAATCTGAATTCTTCTAGAGTTCCTGATCTTCTGGACATAGTGTGCAGATACTACCATCGAATCCTCTTAGTCT
+
88--*---(//79;==;;;<<95559999=@@00/,//99/7:)0/)////75639777///)-059-/)/168699;;;+//81//////#///(333;1::::.555.55.555::;7;;;:<;55.5993935559;;;<8999<)/////5955599<<9;;5;9949;5;59<<5525:9<8;;;=<.<8:,//<<<)//:::3=::;;;95554999+55555.5.5@.59A555;05.5;;559055@;??999>=>=595;99995554;9:::.557<<;8;99//
@ATNG8:04672:05922
GATGGTAGTGCGTGAGAGAGAGACCCAGAAGATCAGGAACTCTAGAAGAATTCAGATTTTTAACACGAGAGTAAACGTAAAAAGAAGGTTTTACAAGACTCACGTTAACAATATTGCAGCAGTACGCACACAATCGAAGCGCAGTAAGGATGGCTAGTGTAACTAGCAAGAATACCACGAAAGCAAGAAAAAAGAAGTACGCTATTAACTATTAACGTACCTGTCTCTTCCGAAACGAATGAGTACACATCGTCGGTCGTGCTACCATCGAATCCTCTTAGTCT
+
:<<>@BCCBBBCCCCBBBCBCEHIC>DCGADBBC;;:;=BA:;6==;>>@D@DAA??>>=,=>AAADECCBBAA;==@@AAA2=A<A7AAA9ABC@C;;;HHCAA?A@DE@CBB?BCBBBBBBCCCCBBBCC?CBBB?AAAABBAC@GACBB@BBCCBCCC?CBBBCB?BB?BBB;??::9,8>?;9:9:99%9><A98:BCA@A47157>@1;5;=B<<7;@@@@BB?B?BBD=BBC?CCBAABBBBC>>>AAA@AABBAACCC?CAAAB?BB@999?BBAAA
@ATNG8:04675:05932
GATGGTAGCACACGAGATCTCATCGTACTCATTCGTTTCGGAAGAGACAGGTACGTTAATAGTTAATAGCGTACTTCTTTTTCTTGCTTTCGTGGTATTCTTGCTAGTTACACTAGCCATCCTTACTGCGCTTCGATTGTGTGCGTACTGCTGCAATATTGTTAACGTGAGTCTTGTAAAACCTTCTTTTTACGTTTACTCTCGTGTTAAAAATCTGAATTCTTCTAGAGTTCCTGATCTTCTGGTATACACACTCGCTCGCTACCATCGAATCCTCTTAGTCT
+
0/:<8;???CBCCDCBCCECCCBCCB=BBBBB@BCCE=BB@B?BCCCCCB@BCBA@>A=@@?B9A?ABBBDBCBC?:::::)8A=AADD>CCCF?C@?<>?4:9A@AB?BCBBBBCC?BBB<?<@ACBB?;;<@@AA7::@<======@@?;;;A6;;;5;;5;3:?>??>>>A599<<<.<9@488888(8<>>>9>>?>>>>>@@<====,=///8384??<>>AAA==:=;@@;;<A<====DA@@@@@@;:;AA@@@@@@=99///=1777>>>=AAAA<
@ATNG8:04683:05948
GATGGTAGACATATCGTACTCTCTGTACTCATTCGTTTCGGAAGAGACAGGTACGTTAATAGTTAATAGCGTACTTCTTTTTCTTGCTTTCGTGGTATTCTTGCTAGTTACACTAGCCATCCTTACTGCGCTTCGATTGTGTGCGTACTGCTGCAATATTGTTAACGTGAGTCTTGTAAAACCTTCTTTTTACGTTTACTCTCGTGTTAAAAATCTGAATTCTTCTAGAGTTCCTGATCTTCTGGGCTGCGCTGATATGCGCTACCATCGAATCCTCTTAGTCT
+
?:>>@AB>?A=ABBBBCCDCCCCCCCCBCCBB@BCCG=BC@B@ABAABBA?AAA@@?C?BBBB?C@BBBCCDCBA;?==9=.9@6BBBC>BBBC?BBB@BB598?BAA>AAAAA@@D=BAA8:7:@?===AA=BABA:>>>>>>>A????B???@<>>>:===B;??@B>>>==7;;DDD6?;?<@ABBB/??666.776///987;7;BCB.;;;:A9@8::4;==@@??=B;?>??CB;::==6<///<667@@>>>AAB>;;6;;=<D=??:;;;8==;;;
@ATNG8:04687:05932
GGATGGTAGACACGTGTGCTCTCTCGTACTCATTCGTTTCGGAAGAGACAGGTACGTTAATAGTTAATAGCGTACTTCTTTTTCTTGCTTTCGTGGTATTCTTGCTAGTTACACTAGCCATCCTTACTGCGCTTCGATTGTGTGCGTACTGCTGCAATATTGTTAACGTGAGTCTTGTAAAACCTTCTTTTTACGTTTACTCTCGTGTTAAAAATCTTGAATTCTTCTAGAGTTCCTGATCTTCTGGATAGCGACGCGATATACTACCATCGAATCCTCTTAGTCT
+
-(-99388ADDCCB=BDBBBBCCCBCBAA@BAC=CCCC>CC@CADCDCCBB@CDBBA>A?ABAA?A?ADABBBBBA?@????.=89<99814??B>AB@=A@000/??@==@@000@@=@B><@<@@@?@===:>B??<?A@A==>;;;??>>>;:186919<8?:@A@;;8A@@155=AA5A5;078<<</::99;19///7779AA6;===+;<=6;:1727<5::88A>@<@=B?<878-//=7=;<=;;;///999=???@@C<>>?@?<??;;;;:>===9
@ATNG8:04689:05952
GATGGTAGTGATACAGATCAGACACCAGAAGATCAGGAACTCTAGAAGAATCAGATTTTTAACACGAAGAGTAAACGTAAAAAAGAAGGTTTTACAAGACTCACGTTAACAATATTGCAGCAGTACGCACACAATCGAAGCGCAGTAAGGATGGCTAGTGTAACTAGCAAGTATACCACGAAAGCAAGAAAAAGAAGTACGCTATTAACTATTAACGTACCTGTCTCTTCCGAAACGAATGAGTACTATGTAGAGCTCTATACTACCATCGAATCCTCTTAGTCT
+
8<:<=B@A@B@?;?@<BA>;BB@<>9=BA797////)/)/7749/>:@;*0////;CC=+<8::;33-37778919;444499#44.47=;;+;55.5555566==8=9<<9<>B?CF999=><<<=@><=<<:=0008;;9<><?@:<870/)/;//0:=C7<88///+///988077>?A9=;><77777$3<8<;;;8333;6;88886/7.59===:>>:;;==:>:===6;;<;889AAAAB?@=>BBBBBBAAAB@:=9<489::?9==:888;;??A@
@ATNG8:04658:05992
GATGTAGTGTCAGTGCGCGTCGTCCGAAGATCAGGAACTCTAGAAGAATTCAGATTTTTAACACGAGAGTAAACGTAAAAAGAAGGTTTTACAAGATCTCACGTTTAACAATATTTGACAGCAGTACGCACACAATCGAAGCGCAGTAAGGATGGCTAGTGTAACTAGCAAGAATACCACGAAAAGCAAGAAAAAGAAGTACGCTATTAACTATTAACGTACCTGTCTCTTCCGAACGAATGAGTACATAGATATACGTATTGCTACCATCGAATCCTCTTAGTCT
+
999<AA?BBBCDCCCCAAAA;B;;5:@9;;;C<;6;=AACBBBD@CD@C@CCBBBBBA2B?BBBBBBCC???8?A@@@@C0B@=@=@A@,0/:)//6889=9572'20672-,,6',,,*222*-.336999?A9===@;>;;;>=::5;8=AA<?@?@>>>>;<<>A<>;>A=@??6;:5555'87705AAAA/<<:=;;;AAA??;?<A@=>9<:=99:=:<A@@>=>=B=??:<::3:<==889;;;>>>?@@@@A>><>?AAD=>>>@@8<<8<<<:>AAAA
@ATNG8:04660:05999
GATGGTAGTGTCATATGAGAGTGTGTACTCATTCGTTTCGGAAGAGACAGTTACGTTAATAGTTAATAGCGTACTTCTTTTTCTTGCTTTCGTGGTATTCTTGCTGTTACACTAGCCATCCTTACTGCGCTTCGATTGTGTGCGTACTGCTGCAATATTGTTAACGTGAGTCTTGTAAAACCTTCTTTTTACGTTTACTCTCGTGTTAAAAATCTGAATTCTTCTAGAGTTCCTGATCTTCTGGACGACGCGCACTGACACTAATCGAATCCTCTTAGTCT
+
::;<=A@?CBBACBCCCCBBBEGDBBBCCC@?=?AAA<BE>B?BDCCCCCD@CCAA?AADCCC?C@CDCCC99;B=@BBBA,9;29?=@=BBCCACED@BB;;:BBC@CCCCCCCC?BBC>?;?B>>>@??=?BBD?BBBBDCCCBBBBBBCBB@EDG?BB@CAAAABBBCCC?BAA@@3@9?9;;;;;*:CBBC=BBBBBBCAA@5;;;;*;A@@B?B@CCADCBBBBC@B@CBCBAA>AAA?BB:;;;;BBBAAABBGCCCACBCC@BC@AA@?BB@AA
@ATNG8:04663:05989
GATGGTAGATATATGCACGCTCTACCAGAAGATCAGGAACTCTAGAAGAATTCAGATTTTTTTAACACGAGAGTAAACGTAAAAAAAGAAGGTTTTACAAGACTCACGTTAACAATATTGCAGCAGTACGCACACAATCGAAGCGCAGTAAGGATGGCCAGTGTAACTAGCAAGAATACCACGAAAGCAAGAAAAAAGAAGTACGCTATTATCTATTAACGTACCTGTCTCTTCCGAAACGAATGAGTACGCATCGTCGTGTCGTGCTACCATCGAATCCTCTTAGTCT
+
BB@>;>;>@<<>>AAB@CBA00000*///)//5554.46998///71//)/)3333333333"31799:::9<333(3;9:::999"4989.444&5:<7;@<BCBCBB>B?BB?CBC?@ACDBBBBAAAAAABBB?CBBB@CCDDCABA>B@CCB@C@CCAA@C?BABCCC@CC?;9:?BA??=8===9::::::%9?<ABABABBBC?>>BA==:=;>?B;:7:B@@?>>=B=AAA:?>>8<=9:;>=DFDCA>=AAAB::;ACBBBF>ABBCB?BC?BAA>A???B
@ATNG8:04663:05997
GATGTAGCGCACACATAGATACAGTACTCATTCGTTTCGGAAGAGACAGGTACGTTAATAGTTAATAGCGTACTTCTTTTTCTTGCTTTCGTGGTATTCTTGCTAGTTACACTAGCCATCCTTACTGCGCTTCGATTGTGTGCGTACTGCTGCAATATTGTTAACGTGAGTCTTGTAAAACCTTCTTTTTACGTTTACTCTCGTGTTAAAAATCTGAATTCTTCTAGAGTTCCTGATCTTCTGGACGACGCGCACTGACACTACCATCGAATCCTCTTAGTCT
+
><@=ACCBACDDDDDDABBCCBCCCBCBDCC@CCCC=BC?C?BCCCCCF@CCCDD?C?CCCC@D@DCBBBBBDD?BBCCC5CCACCDC>BBBC?BCEACG9::ACCHBECCCCDCC@C@@=@@CCCCCC@@;?C??<ACECCBBBBCCBBBBCC@CBC@CD>?>@BBCCCCBB=?::::.:;@<;;;;;*;BBCD=AADECCHCCB=AAAA0ACBDC@B?BC@CCCCCCC?A?BECCAB>@?B=@B9;:BBCAB@BCCCCBBBB@BBCCD@CD@AAB@CDBAB
@ATNG8:04668:05975
GATGGTAGTACATGATAGACGACACCAGAAGATCAGGAACTCTAGAAGAATTCAGATTTTTAACACGAGAGTAAACGTAAAAAGAAGGTTTTACAAGACTCACGTTAACAATATTGCAGCAGTACGCACACAATCGAAGCGCAGTAAGGATGGCTAGTGTAACTAGCAAGAATACCACGAAAGCAAGATAAAGAAGTACGCTATTAACTATTAACGTACCTGTCTCTTCCGAAACGAATGAGTACGAGAGTCAGAGCAGAGCTACATCGAATCCTCTTAGTCT
+
@@AB?BAACCCCBBBCBBBC:;;BC?CCC@CCJAAB?A?BCDDBBB?CC?B?BBB@@@@@0@@BCCCCCCCBBA:A@:::::*:C=A>CCC;CCC@CCCEDCCBB?B?BB@CCC?BBDABBBBCCBBACCCC@CCCC@BAAACCBB@BACBC@BECCCCCC?CBBBCC@??=@DC?BADBA8@??=?CFCD>BB?ABBBBABBFBC@BCCD@C@DBCCC@BBBBBCC?B@BBB=BCC@BBCCBBBBBBBBBBBB??ABCBBBBBBBBBBB?AA>ABB@BCCBC
@ATNG8:04668:05992
GATGGTAGAGTATCATGTGTATCTCCAGAAGATCAGGAACTCTAGAAGAATTCAGATTTTTAACACGAGAGTAAACGTAAAAAGAAGGTTTTACAAGACTCACGTTAACAATATTGCAGCAGTACGCACACAATCGAAGCGCAGTAAGGATGGCTAGTGTAACTAGCAAGAATACCACGAAAGCCAAGAAAAAGAAGTACGCTATTAACTATTAACGTACCTGTCTCTTCCGAAACGAATGAGTACACATCGTCGTGTCGTGCTACCATCGAATCCTCTTAGTCT
+
A><>;<<@BD;6:@@@BBBCFCCCD=@@@=@@CCCC?C=ACCECBB?BB4;5;;;;:994$58<=>CCBAB<<;.;B;;:;:*;@>@>@@@+@@@699@@AAABA<?9;;6;CDADABBBB;;:BB>=>B9929>@@>BBBA@?AC?C?BAA=;;;C@@?D?CCCCCB>BAAAA@=@@===500)/;>?@@@0==:A?@@@?@7938<A>>8=B<;;ABC=;;;A@@@4;4:>>6>@@?@??@@AB???BBBACC@@@@@@@??A?=A98986<?89774<?@BC
@ATNG8:04672:05992
GATGGTAGCGAGCGAGTGTGTATACCAGAAGATCAGGAACTCTAGAAGAATTCAGATTTTTAACACGAGAGTAAACGTAAAAAGAAGGTTTTACAAGACTCACGTTAACAATATTGCAGCAGTACGCACACAATCGAAGCGCAGTAAGGATGGCTAGTGTAACTAGCAAGAATACCACGAAAGCAAGAAAAAGAAGTACGCTATTAACTATTAACGTACCTGTCTCTTCCGAAACGAATGAGTACGATGAGAGAGCTCTCTCTACCATCGAATCCTCTTAGTCT
+
:<=>ADABCBB@@ABCDCCCDCCCC@CCC@CCCC??=??BBCBBDC@CC?C?AABBBDDD2I@CGCCCCCCCCC>CCBBDDD5CB=@4;;;.;;;5:CCCCBCCC?C@CC?CCC?BBABBBBBCCCCCBBBC@CCCG?A@BBAABB=A=A:96:BBCCCDD@CCCCBB???;??A:>?BB?9>9939>>@@2@B@BBAABBBBB<?<?AAA=A<AACAA?AC@@@DC@C@CCC=CDD@AAACCCBCCBBBBBBBBBBBBBAA@@B>BB@BC@@@;@AA=A=;;=
@ATNG8:04673:05995
GATGGTAGTATCTGCACACTCTGTCCAGAAGATCAGGAACTCTAGAAGAATTCAGATTTTTAACACGAGAGTAAACGTAAAAAGAAGGTTTTACAAGACTCACGTTAACAATATTGCAGCAGTACGCACACTATCGAAGCGCAGTAAGGATGGCTAGTGTAACTAGCAAGAATACCACGAAAGCAAGAAAAAAGAAGTACGCTATTAACTATTAACGTACCTGTCTCTTCGAAACGAATGAGTACTGTATCTATGTGTGCGCTACCATCGAATCCTCTTAGTCT
+
/9;;@E??BABBCCCC@AACCCCCCIFCC>BACCBB?B@CCC@@@B@CD?C?AB@9:999)9;>@BCCBA@::9+9<:;;;:$9;.4.555&595.6C;AABABA<B=AA<@@@5<;@@@CCCCHCBBFBBBCCCBB@BBBCCCBB?C@CBB@BBFBBBBB?BBBCCC@BB?>>?<??999+8>?;======&=A>>:7:BBBCA<A:=<AA<A=A@C@A>@BBCBBB@???C>BBB?BBDCBBBBBBDBBB@>>AC@@ABBBBC?AAAAA;@@=:::<AC999
@ATNG8:04682:05984
GATGGTAGTCTCAGATAGTCTATAGTACTCATTCGTTTCGGAAGAGACAGGTACGTTTAATAGTTAATAGACGTAACTTCTTTTTCTTTGCTTTCTGTGGTATTCTTGCTAGTTACACTAGCCATCCTTACTGCGCTTCGATTGTGTGCGTACTGCTGCAATATTGTTAACGTGAGTCTTGTAAAACCTTCTTTTTACGTTACTCTCGTGTTAAAAATCTGAATTCTTCTAGAGTTCCTGATCTTCTGGGATGTGTGCGCAGTGCCTACCATCGAATCCTCTTAGTCT
+
;?@<@BAECBBBBCBFEGBCCCCCCCB=9559.459=<C@<@:<<<?>>=9555555)46;;;=0/)/7///9//)/:399<::'::;3:77;100/07587948;44455;>:>CCCCBBB>AAA<@=AB;;;BBB8;;BC?CCBAAABBBBBB@A@BB@AAA@CD@D=@@B;;;@:;4;????.;4:;:;;;;*;@@@=B;;:B@A>>>.:9:9*:999>:A799>@@@;;99.929;>@AA@CBDD>C9999??@?@@@CB@?BBB>AABAA=A@=0009<@>AB
@ATNG8:04682:05997
GATGGTAGATATATGCACGCTCTACCAGAAGATCAGGAACTCTAGAAGAATTCAGATTTTAACACGAGAGTAAACGTAAAAAGAAGGTTTACAGGACTCACGTTAACAATATTGCAGCAGTACGCACACAATCGAAGCGCAGTAAGGATGGCTAGTGTAACTAGCAAGAATACCACGAAAGCAAGAAAAAAGAAGTACGCTATTAACTATTAACGTACCTGTCTCTTCCGAAACGAATGAGTACTACTCTCAGAGACACACTACCATCGAATCCTCTTAGTCT
+
<<AB@B@BEA@@CBC@ABBCBCCBB?BCB?BCCBBC@CAECBBCBC?BB@B?BBA?=;;*828?<???==983(7@<;;;:$9;.4544)59;<:@@CCCCCFAD@CC@CBC@CCBBBBCCCFFCCABAC@AABB:;;BCDCCC?B?A;;6;:AAABBD?CCAAAC?@?=????BBBDC<><<8999999%9989>8===@@80-,-666(-(-:@000;B??:9:?A>BBB=A@@=@AAABBFCCBAAABCBABAA@@>>889>A@?AA:::5;<;6<?887
@ATNG8:04682:06005
TATGGTAGTGCGTGAGAGAGAGACCCAGAAGATCAGGAACTCTAGAAGAATTCAGATTTTTAACACGAGAGTTAACGTTAAAAAGAAGGTTTTACAAGTACTCACGTTTAACAATATTTGCAGCAGTACGCACACAATCGAAGCGCAGTAAGGATGGCTAGTGTAACTAGCAAGAATACCACGAAAGCAAGAAAAAAAGAAGTTACGCTATTAACTATTAACGTACCTGTCTCTTCCGAAACGAATGAGTACACATCGTCGTGTCGTGCTACCATCGAATCCTCTTAGTCT
+
<555;;;>@C;65=><<B@:999:;)/<@500//763:6<>>CA@@?00,/599///=;;+@7;;=/--2,,(,(,,,(,555(888<:<=<.;772///999;<445/48;;.4477(3399;<<<<<@>>@@@@=BBBB::6=CB=AB9B>CBB?BCBBB;;;@BBBBBC@C>9??>>@?@?@8<<=8//00000#/6(//(/9:=<=B>A/37<86;<?6<<<4///////,69>>@8>>>0//8///677444::<<<9555------(/:999433-333,33;;;
@ATNG8:04691:05988
GATGGTAGCGGCATATCAGCGCAGCCCAGAAGATCAGGAACTCTAGAAGAATTCAGATTTTTAACACGAGAGTAAACGTAAAAAGAAGGTTTTACAAGACTCACGTTAACAATATTGCAGCAGTACGCCACACAATCGAAGCGCAGTAAGGATGGCTAGTGTAACTAGCAAGAATACCACGAAAGCAAGAAAAAGAAGTACGCTATTAACTATTAACGTACCTGTCTCTTCCGAAACGAATGAGTACCGATGAGATCTCGTGTGCTACCATCGAACTCCTCTTAGTCT
+
896602,,--(--/9554<::9::;93;;<7<>>>>@:>:??;:999.44385:8///777'7)///:<9;<;=>29944999'4=:;3;;;0;<A6;666>>A<=@C=@@:>>@7;;>>AC@>><00)/>000,699>9;;;><<@@<B=B66.599955595:9599B>AA@BBB>??877*78819<<<<.38;>=A<><@79378?@><;?@A@B;;4;B;;;:D;>=:00,/>>6000-8-0*0;;;//7><7777889==:@7?:338(/...388/522..
@ATNG8:04692:06001
GATGGTAGTGTCATATGAGAGTGTGTACTCATTCGTTTCGGAAGAGACAGGTACGTTTAATAGTTAATAGACGTAACTTCTTTTTCTTTGCTTTCGTGGTATTCTTGCTAGTTACACTAGCCATCCTTACTGCGCTTCGATTGTGTGCGTACTGCTGCAATATTGTTAACGTGAGTCTTGTAAAACCTTCTTTTTACGTTTACTCTCGTGTTAAAAATCTGAATTCTTCTAGAGTTCCTGATCTTCTGGTCTACTACACTGTACTCTACCATCGAATCCTCTTAGTCT
+
<88:9==<@ABDCCBBCCCCCCCCCC>=AA;9.98<8044.4744555594999955)57<555.9.59555;55.5<.55555$544)4455)5944.5;=9=>469?;<@<@ABBFIICACBB=A=AB;;;@AB8;;DD?@ABBFC<;<BBBB;;;B>BBC6;;=A6;:?>???99299:::.9=@99:;;;*;@@BD>BBBA@@@>@@=BBBB0ABA@A=A>BBBCBBBBBD?C?CBABB@:;;C@D;;;CEECCAAABBCCBBCEABBA@@>AA=A;<5<A<;<
@ATNG8:04695:05968
GATGGTAGCACACGAGATCTCATCGTACTCATTCGTTTCGGAAGAGACAGGTACGTTAATAGTTAATAGCGTACTTCTTTTTCTTGCTTTCGTGGTATTCTTGCTAGTTACACTAGCCATCCTTACTGCGCTTCGATTGTGTGCGTACTGCTGCAATATTGTTAACGTGAGTCTTGTAAAACCTTCTTTTTACGTTTACTCTCGTGTTAAAAATCTGAATTCTTCTAGAGTTCCTGATCTTCTGGTATACACACTCGCTCGCTACCATCGAATCCTCTTAGTCT
+
95<>:<<AA@;@BBA=B=BBAB=>CB<AA=<BABBBF?AB9B900/;<<<:<>?DC?C?;;6=8<8=;59<@<;A9BCDCC2B?=>433(3<49.44;-48>?A?@AA?B@@@BBBB?ACC@B?AD9::<<<<@@A@<@@@?>>;;;>AA>;;;>57661//*/49;>=99:<<9<<=;=-=0808:<<=+=><<<,//;///57.5-2252'2:;9@6;:>>;=>>>=??<?<@@@>>==@@;6;<///@<8//:///;==AAA<;;;@@<@D;>>B=>>=>>
@ATNG8:04696:05961
GATGGTAGCTGCATATCAGCGCAGCCAGAAGATCAGGAACTCTAGAAAGAATTCAGATTTTTAACACGAGAGTAAACGTAAAAAAGAAGGTTTTACAAGACTCACGTTAACAATATTGCAGCAGTACGCACACAATCGAAGCGCAGTAAGGATGGCTAGTGTAACTAGCAAGAATACCACGAAAGCAAGAAAAAGAAGTACGCTATTAACTATTAAACGTACCTGTCTCTTCCGAAACGAATGAGTACGAGAGTCAGAGCAGAGCTACCATCGAATCCTCTTAGTCT
+
>8895:<0/////5999=94/////)/:;5/556665<8<;99:444)47271/----555'7)///555;;<<;1;:444444#495:;<==0;55.5==>@965<8<:@@9?;=@CDBA?;:;@@A@9::9:2:A9;69@@BBD:;6:9?9;46===>>?@<CAACBC?BC?BCB?@@:::/::96:ACCD3BC??>?>@?>79185;;73,37(399:6:=====<<:>:<<:1944.4@@;?A@?;=9785885?ABBB98990)/0//90663/33,2<;==
@ATNG8:04648:06046
GATGGTAGAGAGAGCTCTCTCATCGTACTCATTCGTTTCGGAAGAGACAGGTACGTTAATAGTTAATAGCGTACTTCTTTTTCTTAGCTTTCGTGGTATTCTTCTAGTTACACTAGCCATCCTTACTGCGCTTCGATTGTGTGCGTACTGCTGCAATATTGTTAACGTGAGTCTTGTAAAACCTTTCTTTTTACGTTTAACTCTCGTGTTTAAAAATCTTGAATTCTTCTAGAGTTTCCTGATCTCTGGGCAGATCTCTCACACGCCTACCATCGATCTCTTAGTCT
+
::9:@??ABABA;;55559=;;ACCBBBB@AA<BCCC>CB?B@BBBCC;;:;BDBB@C>BBCC?A?AAABBAA?A:76776'68(//88828<9:4:<B?BB?889>?:>A?:97::6:?;7=6;=A;;;>>:=>CB688>@A@?;;888;;;;:4;9<8==:>;?=6658:7A5877<:*7-55(55555'/7899.60//.::.5222'2222$255.38384..-.8667255'20997:///53907577:>9>?8==///948;969>>=@??;;;=BB???
@ATNG8:04648:06052
GATGGTAGCTCACGTACGTCACACGTACTCATTCGTTTCGGAAGAGACAGGTACGTTAATAGTTAATAGCGTACTTCTTTTTCTTGCTTTCGTGGTATTCTTGCTAGTTACACTAGCCATCCTTACTGCGCTTCGATTGTGTGCGTACTGCTGCAATTTGTAACGTGAGTCTTGTAAAACCTTCTTTTTACGTTTACTCTCGTGTTAAAAATCTGAATTCTTCTAGAGTTCCTGATCTTCTGGAGATATCATCAGCGAGCTACCATCGAATCCTCTTAGTCT
+
:44405<>@@;?;@@B565;:>@@@?ADCBAA=@AAA;AC@IABBBBBCD@BBDDE@C?BBCFAD@BCBAAAAA????@@@)98<>;;;18@BC8:9A<<><787337/3399BBBB>BCB>B>AB?A>>>?9===>188>;::A>>>@@@888A>DD9?8818>>=?:AAB9>9966&58>59:===*:9@CC;@?B?945@>?<;>DE+D999=9=:BB>BABBBBA5857???@B<>?A@??@BBBBB>====68675;:6;>>>A;@A<<6808<<=<
@ATNG8:04650:06059
GATGGTAGACATATCGTACTCTCTGTACTCATTCGTTTCGGAAGAGACAGGTACGTTAATAGTTAATAGCGTACTTCTTTTTCTTGCTTTCGTGGTATTCTCGCTAGTTACTCTAGCCATCCTTACTGCGCTTCGTTTGTGTGCGTACTGCTGCAATATTGTTAACGTGAGTCTTGTAAAACCTTCTTTTTACGTTTACTCTCGTGTTAAAAATCTGAATTCTTCTAGAGTTCCTGATCTTCTGGTATACACACTCGCTCGCTACCATCGAATCCTCTTAGTCT
+
::;;=F@?AA@@@@ACCBCBBCCDCCBBBCB@>ABAC=;;9<@AAAABAA>AB@@>9?4933:494:@@=>?>:@<:A=?C+8?589@A8@A>A>BBF@CBBA???AB?BBBBBBCC?BBB?B?BC?@?@>><;;>E>C?>@??BBBBBB@@;?;8ACB?AAAD@CCCBBBDCCACCDHI<F@B?BBBBB0BBBBB<A@BAAAB;;;5;;;;*;AAAA>@=AC?BCDBBBD@C@CCCBBB@BBC?CDHDBCA@@AAAAABCBBBCA@@??@=@E@BBB?AACCC
@ATNG8:04652:06038
GATGGTAGGCGTGTGAGAGTCTGCCCAGAAGATCAGGAACTCTAGAAGAATTCAGATTTTTAACACGAGAGTAAACGTAAAAAGAAGGTTTTACAAGACTCACGTTAACAATATTGCAGCAGTACGCACACAATCGAAGCGCAGTAAGGATGGCTAGTGTAACTAGCAAGAATACCACGAAAGCAAGAAAAAGAAGTACGCTATTAACTATTAACGTACCTGTCTCTTCCGAAACGAATGAGTACGAGAGTCAGAGCAGAGCTACCATCGAATCCTCTTAGTCT
+
BDDC?CCC?CCBBCBCBBBBBBCCC=CCC?CCBBCB@B@BBBECDC@CC?B@CCEAAAAA2@@CCCCCBBBBBB<AA>>>>>.?B?B?CDD9BBC>AAABCDC997:ACC@C@@:>>??@@@@AAAAAA@==9>A>>9>>>>===?:=9>;@<@CBBA@AB>BBBBBB>BB>BBB>BCBBB<BBB?AB?@>/;>9><@AAA==@=A;><<<2728>=>><??=>==<<A=@??8@DC@BBBB>>>BAABBBAAABBBBC==AAAA=A?AAB>BB><==?BB=>>
@ATNG8:04656:06023
GATGGTAGGAGACACGTCGCACACGTACTCATTCGTTTCGGAAGAGACAGGTACGTTAATAGTTAATAGCGTACTTCTTTTTCTTGCTTTTCGTGGTATTCTTGCTAGTTACACTAGCCATCCTTACTGCGCTTCGATTGTGTGCGTACTGCTGCAATATTGTTAACGTGAGTCTTGTAAAACCTTCTTTTTACGTTTACTCTCGTGTTAAAAATCTGAATTCTTCTAGAGTTCCTGATCTTCTGGGCAGACTCTCACACGCCTACCATCGAATCCTCTTAGTCT
+
BCBB?BCB?CCCDBBBBBCCCBBBCBBBCB@@;?;:;6;C@C@BCBGCBB>ABBAA?B?ABDLAC?BCBBBBBBB?ECCCC3A@<@9::9&7:;A?BAA@BB?>=>A:949@@@ABCB?EBB?C?BBAB>>>><A@@@<>>>@@@A@@@@A@<;=<;>>>=@@<@;@AAAAAA@@9@AAAA5A:=:>>ABB/@@AAA7>>A>==@@=>:>EEE/A===D<B=AB;@@BB===<?<@@ABAC9;;=A9A;;;>=>AA@??ADD;=>>=@>=>><>A<@BA>@@;::
@ATNG8:04657:06044
GATGGTAGCTATACGTATATCTATGTACTCATCGTTTCGGAAGAGACAGGTACGTTAATAGTTAATAGCGTACTTCTTTTTCTTGCTTTCGTGGTATTCTTGCTAGTTACACTAGCCATCCTTACTGCGCTTCGATTGTGTGCGTACTGCTGCAATATTGTTAACGTGAGTCTTGTAAAACCTTCTTTTTACGTTTACTCTCGTGTTAAAAATCTGAATTCTTCTAGAGTTCCTGTTCTTCTGGTATGACTAGTGTACTACTACCATCGAATCCTCTTAGTCT
+
A@DA@CBBBBBBBCCCCCBBCCCCCCCCBCCBBCEG>CC@CACCCBCCD@BBBCC@C?BCBC@D?BBCDDCCBA?BCCCC3BB?BBBB@BCCD>AAB?BB=??BCED?BABBBBBB>BBB>B>BB>BB=88;?@AA;@>>===>>>?AA>>>>?;=>=<>><><@@??ADA@@;@@@DD6>;>;>>DCD/AA666,8=;788A>??<AAAA/A=>=A;?:;:5:<>>===<@<>>B=AA<>>>=B@@?===AAAAAAAAAA@?@<@AA>>;>A<A==5;=///
@ATNG8:04660:06044
GATGGTAGATATATGCACGCTCTACCAGAAGATCAGGAACTCTAGAAGAATTCAGATTTTTTAACACGAGAGTAAACGTAAAAGAAGGTTTTACAAGACTCACGTTAACAATATTGCAGCAGTACGCACACAATCGAAGCGCAGTAAGGATGGCTAGTGTAACTAGCAAGAATACCACGAAAGCAAGAAAAAAGAAGTACGCTATTAACTATAACGTACCTGTCTCTTCCGAAACGAATGAGTACACATCGTCGTGTCGTGCTACCATCGAATCCTCTTAGTCT
+
/:7760//5:@ACB@;;665<555;5;>>;?ABB;;6;<?@=:::>7>;7<::/0//////#/389688:888<>7;70///&//)/)///&/:;.56;;;A;CC?B?BB?BCB::;BBCA@ABBBBBBBB@=B@>>;00/788<:8B=BAC<B@@@999C?AABAAA?AA>A>=:<????7>//*/=?>?@'@?=>979;=?><<>755//.276==@;??999=A?A788C<A=>9>877???AB==8=:?;;;43333377728;;;=67753??>:::=/
@ATNG8:04661:06016
GATGGTAGGTGCACATGAGTGTATCCAGAAGATCAGGAACTCTAGAAGAATTCAGATTTTTAACACGAGAGTAAACGTAAAAAGAAGGTTTTACAAGACTCACGTTAACAATATTGCAGCAGTACGCACACAATCGAAGCGCAGTAAGGATGGCTAGTGTAACTAGCAAGAATACCACGAAAGCAAGAAAAAGAAGTACGCTATTAACTATTATCGTACCTGTCTCTTCGAAACGAATGAGTACTGCGTCTCACTCTCGCCTACATCGAATCCTCTTAGTCT
+
:::;=AGA@BBBBCCBBBCCCBABC@CCB@BCDD:99:@BBCCCCC@BB?@<@CC;:;:;.;@DLHDCBCCCCB<@B=====,:;5;;@@@8@CC@CCCHDAA;:4;=;;4:?A?CBCBBBCBDCBBCCGBB?AAAA>@@DBBBBB?C?B;;:;D@@@BBBADCCBCD?CG@???799AAA:A@?:;;;==.=?=@:99ACC:9:9ADDBB?@=>>BBB@???A===///;>4898-/289=9>>>>>AAACBBBBBBBC@CCD@@@DF@CC?@@A?BC;;;
@ATNG8:04663:06040
GATGGTAGCACACGAGATCTCATCGTACTCATTCGTTTCGGAAGAGACAGGTACGTTAATTAGTTAATAGCGTACTTCTTTTTCTTAGCTTTCGTGGTATTCTTGCTAGTTACACTAGCCATCCTTACTGCGCTTCGATTGTGTGCGTACTGCTGCAATATTGTTAACGTGAGTCTTGTAAAAACCTTCTTTTTACGTTTACTCTCGTGTTAAAAATCTTGAATTCTTCTAGAGTTCCTGATCTTCTGGTGTCTGATCTGTATCACTACCATCGAATCCTCTTAGTCT
+
7://-55:5=<<<<<<556;;;<>=====>=B?BBBC>CC@D@B@@;=9:25:5546;.4.444.4.4:8:?;===?;;;;;+9>+///88/8<;;7;<<297+///8//(/68/33>A;?BB?B?B@@000//7999=3=>;>@@???;;;;;:;;/755-2:495:9><77777.522222$2.5322222$25555,577655568826888(7./)./5927:29977>==:=;>@>=?>4:::4<:879999965579<555991553--(--(-6:4;6;:8
@ATNG8:04664:06040
GATGGTAGCGCATATCAGCGCAGCCCAGAAGATCAGGAACTCTAGAAGAATTCAGATTTTTAACACGAGAGTAAACGTAAAAAGAAGGTTTTACAAGACTCACGTTAACAATATTGCAGCAGTACGCACACAATCGAAGCGCAGTAAGGATGGCTAGTGTAACTAGCAAGAATACCACGAAAGCAAGAAAAAAGAAGTACGCTATTAACTATTAACGTACCTGTCTCTTCCGAAACGAATGAGTACTATGTAGAGCTCTATACTACCATCGAATCCTCTTAGTCT
+
CCBC?B9<;CCCBBBCCCBCCBAAA<AAC@CCEDBB?B@CCCCCCC?CC@C?BBCAAAAA1A?ECCCDCCCAA@8=@::999*:B>C;@@B;ACJGDCCCCCCBB@C@BB?BCD@BBBCCBBBBCCCBCCCD@DECC?CCBCBBBC?C@CCC@CCCBBDDD=AACCCC@BB?BBB>AABA?9>993999999%9?<>97:BBCCC?@>?>AA<@<@ABBB>BC;;:BA?B?BBB=BDD?CCCCCCCCCBBBBBBBBA@@BBBAAAB?@?AAA=A@:888:>A888
@ATNG8:04667:06034
GATGGTAGCTCGCTGATGATATCTCCATAAGATCAGGAACTCTAGAAGAATTCAGATTTTTAACACGAGAGTAAACGTAAAAAGAAGGTTTTACAAGACTCACGTTAACAATATTGCAGCAGTACGCACACAATCGAAGCGCAGTAAGGATGGCTAGTGTAACTAGCAAGAATACCACGAAAGCAAGAAAAAAGAAGTACGCTATTAACTATTAACGTACCTGTCTCTTCCGAAACGAATGAGTACACACTCTCATATGACACTACCATCGAATCCTCTTAGTCT
+
:;:<<???CBBBCCCCCCCCCCBCC?CCC@DGCCBB?B?CBC99;C@ED?B?BBBBBCCC3B?BBCCB??@999+8<??=>=(=:;:4;;;0;AA=CCCBBDB;;6;?BB?CCG?CBB@AABBCCCBBCBBC@CBAB?BCCCCBBB?C@EAA>ACCCAACC?CAAAAA?BB>BBB?BBCCB:@999:CFFDC(BB@998?A@A>>8=:<;AA7>:=>B@@=@B@@?CB?B?BBB=BBC?BACDBBAAAABA@ABBBBAG???BBCB?CBCBB@AA?AAB?BBB>>
@ATNG8:04670:06045
GATGGTAGTGTCAGTGCGCGTCGTCCAGAAGATCAGGAACTCTAGAAGAATTCAGATTTTTAACACGAGAGTAAACGTAAAAAGAAGGTTTTACAAGACTCACGTTAACAATATTGCAGCAGTACGCACACAATCGAAGCGCAGTAAGGATGGCTAGTGTAACTAGCAAGAATACCACGAAAGCAAGAAAAAGAAGTACGCTATTAACTATTAACGTACCTGTCTCTTCCGAAACGAATGAGTACTACTCTCAGAGACACACTACCATCGAATCCTCTTAGTCT
+
9CC>?CDBCCBCCBBCCBCCCCCCCACBCACDCBBC?A=ABBBBBB@BB@C?BBAAABCB3B?BBBCBCBB???9?@ABDDD5@@<@=AAA9BCEAFBCCCCB::8;?BB?BCC@CCCCCCCDCCCCCCAAA?CBBB?BBBBBBAB>CACAA>ABBCCCBB?ABBBBB?BB@AAA=@@@@@8@<<8<>@@@2AC?BBABCDC@<9<:==AA<@;>>A;;7;B@AAAA?B?BBD>BBB?BCBBCCCC@@@BBBCC>?>BBBBBBAA<A???D=BB=>==8<ABBB
@ATNG8:04672:06022
GATGGTAGCGAGCGAGTGTGTATACCAGAAGATCAGGAACTCTAGAAGAATTCAGATTTTTAACACGAGAGTAAACGTAAAAAGAAGGTTTTACAAGACTCACGTTAACAATATTGCAGCAGTACGCACACAATCGAAGCGCAGTAAGGATGGCTAGTGTAACTAGCAAGAATACCACGAAAGCAAGAAAAAAGAAGTACGCTATTAACTATTAACGTACCTGTCTCTTCCGAAACGAATGAGTACAGAGAGTACGATATGTCTACCATCGAATCCTCTTAGTCT
+
::<;@ACCBDCBBCCB@@@@;;;BC>B?L?BACD@@=@<@BBBDAA>BB?B=A?C;;;;;*;>ABACCBB<@CD=BA;;;;;*;;595999&99516BBBBDDBB@B?@@=@BB?BB@@@@FGDDBCBBBCFACBCB@C@@@BBAA;A;A::7;CBBBCBB>BCCBBC@CC@::99:9ACA399=99:::99$9;8;947<;@A<;8>8;AB;?<?BBBB@BCBBCCC@D?BAD>BAA?AAAACAABBBBBBBCCCCCCAB@??7757AB@B?BC?BBA<@@=::
@ATNG8:04673:06055
GATGGTAGATATATGCACGCTCTACCAGAAGATCAGGAACTCTAGAAGAATTCAGATTTTTAACACGAGAGTAAACGTAAAAAGAAGGTTTTACAAGACTCACGTTAACAATATTGCAGCAGTACGCACACAATCGAAGCGCAGTAAGGATGGCTAGTGTAACTAGCAAGAATACCACGAAAGCAAGAAAAAAGAAGTACGCTATTAACTATTAACGTACCTGTCTCTTCCGAAACGAATGAGTACTACTCTCAGAGACACACTACCATCGAATCCTCTTAGTCT
+
CCDC@CCCBCCBBBCCCDECCCCBB=BCC@DCDB@?=@=@BBBCCC?AB?C@BBB=>>>>.>;@@BCBBBBAA>8=>>????,??;@?BBB;BGDACBBBCCC@@<@?BB@BCE@CCCCBBBDBCCCCCCBB@BCCC?@?BBBBBB?C@CCC@BBBBBDDD?BBBBAA>@@<???499@@@:@@@;::::::%:9:9949=;A?<<<=66>A0:18=@;;6;B?@@@?@C?BCC>BBB?BBBBCCCBAAABBBDC>?>BBBCBCCA=@>==?:=<8;;;;@CBBB
@ATNG8:04674:06053
GATTAGTGTGTCTCTGAGAGTAGTACTCATTCGTTTCGGAAGAGACAGGTACGTTAATAGTTAATAGCGTACTTCTTTTTCTTGCTTTCGTGGTATTCTTGCTAGTTACACTAGCCATCCTTACTGCGCTTCGATTGTGTGCGTACTGCTGCAATATTGTTAACGTGAGTCTTGTAAAACCTTCTTTTTACGTTTACTCTCGTGTTAAAAATCTGAATTCTTCTAGAGTTCCTGATCTTCTGGAGATACACATGATACTCTACCATCGAATCCTCTTAGTCT
+
AAA>AACBBFDDDCCCCCCFBBBBCDHCC@?ACBD>CB8;::@ADC>C?CCCCCAG@DBCF@C@BCDBCCFCCBCECCC5DC?C@AA>@DCF@CGFFFH@BAACCEACCGDBBBB>AAA=A<BDBA@A@C=@ADE@GCCCBECBBCCCCBCCG@BBA@BC<B?:::BBCCBB7;;@AA7A>C>;;;;;*;CCDK=CCGCCCAAA@;@@AB0AAAAA?A@DC@BBDDCCC@CABBCDBB?BAB?BCDDAA@BDB@AACAACFAA=A??::69?>????BCABA
@ATNG8:04677:06049
GATGGTAGGAGACACGTCGCACACGTACTCATTCGTTTCGGAAGAGACAGGTACGTTAATAGTTAATAGCGTACTTCTTTTTCTTGCTTTCGTGGTATTCTTGCTAGTTACACTAGCCATCCTTACTGCGCTTCGATTGTGTGCGTACTGCTGCAATATTGTTAACGTGAGTCTTGTAAAACCTTCTTTTTACGTTTACTCTCGTGTTAAAAATCTGAATTCTTCTAGAGTTCCTGATCTTCTGGTGAGATATGCATGATGCTACCATCGAATCCTCTTAGTCT
+
>==??BBC?CBBBBCCCBABCDDCCCCBBBBA=@?BA=ACBFAEBBBCCD?CCBBB?B?BCCC?C?@@AACCCCC??????1>D>CBAB;BBBB?BBB<>>9>;@A@@>BBAABBAA>ABB>B>>A>@@>>><@@AA<A>>>@@@@@@@@@<<<=8=>><@B=A=AA@@?@@AA<>>@??3?;?;?????/>A<<=5==;788>=??=AAAA/>>>BB=B=>>:=>>B==>=D9=<@@@B:==A<::;AA@@>AAAAAA@??@@@<<<<@A<@@;?@@=B>>>>
@ATNG8:04681:06058
GATGGTAGTACATGATAGACGACACCAGAAGATCAGGAACTCTAGAAGAATTCAGATTTTTAACACGAGAGTAAACGTAAAAAGAAGGTTTTACAAGACTCACGTTAACAATATTGCAGCAGTACGCACACAATCGAAGCGCAGTAAGGATGGCTAGTGTAACTAGCAAGAATACCACGAAAGCAAGAAAAAGAAGTACGCTATTAACTATTAACGTACCTGTCTCTTCCGAAACGAATGAGTACTGCGTCTCACTCTCGCCTACCATCGAATCCTCTTAGTCT
+
BCBC@DCCCBCBCCCBA@A?;;;BB<BBCADCCC:;;;ACCCCCBE>@??A@CDDCBBBB2B?BBCCCCBBCCD>BBABGDD3:;6:<@@@8ACCACEFCAAB@@=@@CCADCC@CCBBBCBBCCCCCBBA@=AA@@=ABBBCB;;7;@BAA?BEGEBCBC?BCDBBB?AA=@@?<??AA?8@??9?AAAB3CB@BBBBBAA@=9=9>>=@,0,0@AAA?BBAAABB@CABBB>BBB?BBBCBCBB@??BBBBBBBAA@CC@CBB@BCCBB?AB>????@BACA
@ATNG8:04683:06010
GATGGTAGTGCGTGAGAGAGAGACCCAGAAGATCAGGAACTCTAGAAGAATTCAGATTTTTAACACGAGAGTAAACGTAAAAAGAAGGTTTTACAAGACTCACGTTAACAATATTGCAGCAGTACGCACACAATCGAAGCGCAGTAAGGATGGCTAGTGTAACTAGCAAGAATACCACGAAAGCAAGAAAAAAGAAGTACGCTATTAACTATTAACGTACCTGTCTCTTCCGAAACGAATGAGTACTGTATCTATGTGTGCGCTACCATCGAATCCTCTTAGTCT
+
@?ACAEBCCB@@@@@DDDB@BCDGG>CCC@CB:;;B=A<?@CBCCC>A@@C?BB::5<<<)?;=@>::8?>;;81;@AAAAA0:;76;@@@/??CBBBACBBCCB>B?;;:;DD>@@CDCBAABCACCCAA@?BA@@<A@AABBCC?@<@0000@B@AAAC?AABA?@=@?9@??=AA???8=>>;:99999%9<9<@@ABCBCB@C>@?==3;5:<@@@<@@@@@BB?B?BAC:?8949@@AABBB???BBB:::A@A@AA:99B?B@;;B=BA8;;;;?@A@B
@ATNG8:04685:06039
GATGGTAGGTGCACATGAGTGTATCCAGAAGATCAGGAACTCTTGAAGAATTCAGATTTTTAACACGAGAGTAAACGTAAAAAGAAGGTTTTATAAGACTCACGTTAACAATATTGCAGCAGTACGCACACAATCGAAGCGCAGTAAGGATGGCTAGTGTAATAGCAAGAATACCACGAAAGCAAGAAAAAGAAGTACGCTATTAACTATTAACGTACCTGTCTCTTCCGAAACGAATGAGTACGTGTGCGACGTGTCTCCTACCATCGAATCCTCTTAGTCT
+
AACD@H@@>BBBBCCCCCCBEBBBD?DCC?@@@BCC?C@CC@@>AB@BC?B?CCCCGGDG2D?CCCCEDCCCCC=CCCDDDC5BC@C@CCD<AAA@CCCCDCC::8;@AA>BBB?CCB?@@CCCCBCCCDBC?ACBB?BAAABCBB@CBEBB?BBBEEBBB@BBBBB?BC@CCD@CCAAA9@@@=??BBC3BB@BBBBB:9;B7;8;ACC7;::BBBC?A@@?AAA?B?BCC=BCC@BBBCAAAABBA@?@BABAAABBE>BBB?BAAAC@DD=>@>?B@>:;
@ATNG8:04687:06047
GATGGTAGAGTATCATGTGTATCTCCAGAAGATCAGGAACTCTAGAAGAATTCAGATTTTTAACACGAGAGTAAACGTAAAAGAAGGTTTTACAAGACTCACGTTAACAATATTGCAGCAGTACGCACACAATCGAAGCGCAGTAAGGATGGCTAGTGTAACTAGCAAGAATACCACGAAAGCAAGAAAAAGAAGTACGCTATTAACTATTAACGTACCTGTCTCTTCCGAAACGAATGAGTACATAGATATACGTATAGCTACCATCGAATCCTCTTAGTCT
+
4<:<<ABCCDAAACCBBBCCBCCBD?BBC?CDCCAA?@?BBCCCCC@DD=B=ACCCCDDD2C@BBBCCCCCCBB8AB::::-9C>E4;;;7;CCAFB@BCCC996:=AC@CCC?BBBBBCCCCCCCBBBCD?DDDD?BBBBAAAC?CBCBB?BCCCCCCC@DCABBA>BB@BBB=?=BBB9A>=8<<<<=.?A?C999DCCCD?B>BABA<?<?ACAA?AB@@@BB@C@CBD=BBC@DCBBBBBBBDCAAAAAAABCBB???BC?C@A>@=>><<=;;>>556
@ATNG8:04689:06023
GATGGTAGCACGAGTCACTCATATCCAGAAGATCAGGAACTCTAGAAGAATTCAGATTTTTAACACGAGAGTAAACGTAAAAAGAAGGTTTTACAAGACTCACGTTAACAATATTGCAGCAGTACGCACACAATCGAAGCGCAGTAAGGATGGCTAGTGTAACTAGCAAGAATACCACGAAAGCAAGAAAAAGAAGTACGCTATTAACTATTAACGTACCTGTCTCTTCCGAAACGAATGAGTACGTGTGCGACGTGTCTCCTACCATCGAATCCTCTTAGTCT
+
@BB>@BCACCCBCBCCCCCBBBBCC?DCC=BCDDDD?C?CCCCCCC@CC@C?CCCBBBBB5C?CCBCCDDCBAB=BBBCCCC5BB=C=BBB;BCIAIEDCCCD997;?AA>BCC@DCCBBBCCECBBBBBBC?CDAB?BCBBABAD>B?C?@>@CCCBBBB?BBBABD?CC?AAB>AABBA8??@<@@@?@2AB@DA@@BC@@@<?<?AAA7;7;ACCC@CC@@?B@=?=:99/99:59BBBBBBBBB:::BBBBA>?BCD:==@<@AAAA>AA<=><;@A767
@ATNG8:04694:06046
GTTGGTAGTGATACAGATCAGACACCAGAAGATCAGGAACTCTAGAAGAATTCAGATTTTTAACACGAGAGTAAACGTAAAAAGAAGGTTTTACAAGACTCACGTTAACAATATTGCAGCAGTACGCACACAATCGAAGCGCAGTAAGGATGGCTAGTGTAACTAGCAAGAATACCACGAAAGCAAGAAAAAGAAGTACGCTATTAACTATTAACGTACCTGTCTCTTCCGAAACGAATGAGTACTGCGTCTCACTCTCGCCTACATCGAATCCTCTTAGTCT
+
CC@C@CCBABCCCBCCCCCDBBBCG?CCC?CDDDBB@B@BBBCCCC?A??A?CCDCCBBB3B?CBAABBBDAA@;@BBCCCC5?@;@>AAA:BHH@IBBBHHD999;@CC@CDD?BBBBBCBCCCCEECBBB?DDCC>BBCCCBAA?CAEAA?ABDBBACC?AACAAA?CC?A?B<>>AA@:@?<8<<<<=.?A?C:99CCCBB?B>>>AB<@=??BAA?ABBBCCC?C?CCD=BCC?BBBBBBABBBBB@ACBBBBAAAC@CBBBBBBB@BB?>@>?CB???
@ATNG8:04696:06012
GATGGTAGTCTCAGATAGTCTATAGTACTCATTCGTTTCGGAAGAGACAGGTACGTTAATAGTTAATAGCGTACTTCTTTTTCTTGCTTTCGTGGTATTCTTGCTAGTTACACTAGCCATCCTTACTGCGCTTCGATTGTGTGCGTACTGCTGCAATATTGTTAACGTGAGTCTTGTAAAACCTTCTTTTTACGTTTACTCTCGTGTTAAAAATCTGAATTCTTCTAGAGTTCCTGATCTTCTGGACAGAGTGTGCAGATACTACCATCGAATCCTCTTAGTCT
+
???;=BCBCBBBCCCCCCABCCDCCCABAAAB?BCCD>CC?D?DDDDFCC=@BBCD@C?CCBB?B@CCDCBBBCB?BBCCC2@@=@ACC>CCAB?BCC@CC:;;BDCC@CCDDCCCC@CCC@C?CCCBBBBC@CCCB@CBBBCEBBCBBBBBBCC@CBB?BC@C@CABBCCCCCBBBBCC<CAC;;;CCC2CC@AA:AABCDCCBCC@BJCJ5D@@AD?B>BB@CCCCCCC?C?CCCBBB@@@AADCCCCCCCCBBBCDDAA@CC?BBBCC@DC>@A@>BB>??
@ATNG8:04649:06087
GATGGAGGCGTGTGAGAGTCTGCCCAGAAGATCAGGAACTCTAGAAGAATTCAGATTTTTAACACGAGAGTAAACGTAAAAAGAAGGTTTTACAAGACTCACGTTAACAATATTGCAGCAGTACGCACACAATCGAAGCGCAGTAAGGATGGCTAGTGTAACTAGCAAGAATACCACGAAAAGCAAGAAAAAGAAGTACGCTATTAACTATTAACGTACCTGTCTCTTCCGAAACGAATGAGTACTGCGTCTCACTCTCGCCTACCATCGAATCCTCTTAGTCT
+
<>>?@BB?BCBBCBBBCBBBBBBB7BDE@CCCCCCAC@CBBBCCDACB?C@CCCCGGEE0D?BBBBBBCBBCC;@@::999)9=:=2::9(77?>BC@ABBCAA;?;;><@?@===>?A@>>=>BAA@@@B<>>??<?BA??>>><?<A>B?BCCCAB:99:BBBDC?CB@CBA=@>::99(877/3;;;7'7828==:>A@<>:>6==??<?<A@???9=;;;;??:?<?@?9?CB@ACABAAABBABBBBBB>==<@AA<@@A<A>;;>9=>;:::<@AA@@
@ATNG8:04650:06102
GATGGTAGGCGAGAGTGAGACGCAGTACTCATTCGTTTCGGAAGAGACAGGTACGTTAATAGTTAATAGCGTACTTCTTTTTTCTTGCTTTCGTGGTATTCTTGCTAGTTACACTAGCCATCCTTACTGCGCTTCGATTGTGTGCGTACTGCTGCAATATTGTTAACGTGAGTCTTGTAAAACCTTCTTTTTACGTTTACTCTCGTGTTAAAAATCTGAATTCTTCTAGAGTTCCTGATCTTCTGGCGCGTATGTATGTCGCCTACCATCGAATCCTCTTAGTCT
+
:://)/9:49ABBB>ABBCC<<A@>?CBCB;;:;CCC?CC@C@CBBACDD?CCCCC@B@BCCC?A?@@@?ABA<<8988787#8;49999.9=?A?BCC=AA89:???@;@AAAABAB;@>><:<@AD??;:;8<>>>6;;@@BB>>>>>><688;188=:==<@=>=>BA?@@@577:::,<7>:??AAA/@=>>D7;:>A=766//+/>>>,78>;;4;;??;?@@@@@A:>:>???>>8;;B<>>>@BB;;;>===@@?:>;;7;???@=BB<>>>:>>;;6
@ATNG8:04652:06065
GATGGTAGAGTATCATGTGTATCTCCAGAAGATCAGGAACTCTAGAAGAATTCAGATTTTTAACACGAGAGTAAACGTAAAAAGAAGGTTTTACAAGACTCACGTTAACAATATTGCAGCAGTACGCACACAATCGAAGCGCAGTAAGGATGGCTAGTGTAACTAGCAAGAATACCACGAAAGCAAGAAAAAAGAAGTACGCTATTAACTATTAACGTACCTGTCTCTTCCGAAACGAATGAGTACACATCGTCGTGTCGTGCTACCATCGAATCCTCTTAGTCT
+
89:<@A@?CCCCBBBBBBDCDCBBB?CCD?CCCDAA>A?BBCCC@@>AD@D@CCCBBBAB2B>BBCCCDCFCCC=@@:::::*:C>C>BBB=BFEAJBBBBBC996;@AA>ABC?BBCCDBBBBBBCCCDBA=BA;:8;BBABCBB>B@CA@@ADCEEDDD?BBCBBB?BB=ABB=?@AAA9@>>99:::9:%:;;9A<AB=CCB>@>@BBB?B>BACCB@BB;;;BCAFACBC>ECC?BCCBBBBBBBBBBCDC@A@@@ABBBCE?BBBEC?BA=???=@@AAB
@ATNG8:04653:06073
GATGTAGTGATACAGATCAGACACCAGAAGATCAGGAACTCTAGAAGAATTCAGATTTTTTAACACGAGAGTAAACGTAAAAAAGAAGGTTTTACAAGACTCACGTTAACAATATTGCAGCAGTACGCACACAATCGAAGCGCAGTAAGGATGGCTAGTGTAACTAGCAAGAATACCACGAAAAGCAAGAAAAAAAGAAGTACGCTATTAACTATTAAACGTACCTGTCTCTTTCCCGAAAACGAATGAGTACAGAGAGTACGATATGTCTACCATCGAATCCTCTTTAGTCT
+
:889@=EC:<;DBA@@A?A@CCCBADDD?B@@@@@>@@AABAABB@BB@D=>?@@;=<=<$;6>83:3>?7:396;3;44444#4939.444&59<4;;6;9<@AB@A?AB=A;;7;@@@ABBBBB<<<@A@@<@AA@7:;BABC;;8;?BAA=A@@@@@@@>AABBBD?@?699818;7777(7<>87788999#0/*////:9:.-*-)-222(--'.8@>>::;:49477(0/(/999+90/*/89688=======BBBBDCCBBAAA@@:@=<8818818889)8>877
@ATNG8:04658:06074
GATGGTAGACATATCGTACTCTCTGTACTCATTCGTTTCGGAAGAGACAGGTACGTTAATAGTTAATAGCGTACTTCTTTTTCTTGCTTTCGTGGTATTCTTGCTAGTTACACTAGCCATCCTTACTGCGCTTCGATTGTGTGCGTACTGCTGCAATATTGTTAACGTGAGTCTTGTAAAACCTTCTTTTTACGTTTACTCTCGTGTTAAAAATCTGAATTCTTCTAGAGTTCCTGATCTTCTGGGTCTACGCTCGTCGCGCTACCATCGAATCCTCTTAGTCT
+
BBCC@BABBCCCCCCCBCCCCBCCFEBBCDBBABCCC<BB>@>ABBBBBB@CCCBB@B>AAAA>A@BBBCCCCAA:<;777)7A6A???7?999?BBA>AC79:?CAA?BBBCB=>><AAA<<9=<==>>>><@>>><@@BB=;=>@@>=>8889:=<=:>C=C<AAAAA@@??<??ACB5?;?=@@@@@/@>>>A9@>=====<=>07888+8?@@G>D;>>;>AAAA@@:A=B?>>>B8;;@@9@AAE>>>===@>>>@>>>B<AAAAA=?@<???<??:88
@ATNG8:04660:06081
GATGGTAGCTCTGCTCTGACTCTCGTACTCATTCGTTTCGGAAGAGACAGGTACGTTAATAGTTAATAGCGTACTTCTTTTTCTTGCTTTCGTGGTATTCTTGCTAGTTACACTAGCCATCCTTACTGCGCTTCGATTGTGTGCGTACTGCTGCAATATTGTTAACGTGAGTCTTGTAAAACCTTCTTTTTACGTTTACTCTCGTGTTAAAAATCTGAATTCTTCTAGAGTTCCTGATCTTCTGGGCTGCGCTGATATGCGCTACCATCGAATCCTCTTAGTCT
+
:::<=BBCBCCCAABCCCCCDCCCCCCCCC@?<@@@A<BC@E?BBDCCCC@CDCCH@C?BCCC@CABBBCCCCCB?BBDDE5BB>A@CB=BCBB?BCB?BC:;;BCBC@CCCCBBBB7<;B>A>BBEECCBC@CBCC@CCCCCB@@AA@@BBCBB?BBB@BC@C?BBBBCCCCCBCCCEF<CAC?BAFFF5BCCCD?CCCDCAAAAC5;;;;*;AA;;8;=AB?BCBBBDD?B?BCCBBC>AACD=C;;;CDBBCCCHCCBCCCC?A@CDC@CC?@;:6;B@@A
@ATNG8:04661:06068
GATGGTAGGCGAGAGTGAGACGCAGTACTCATTCGTTTCGGAAGAGACAGGTACGTTAATAGTTAATAGCGTACTTCTTTTTCTTGCTTTCGTGGTATTCTTGCTAGTTACACTAGCCATCCTTACTGCGCTTCGATTGTGTGCGTACTGCTGCAATATTGTTAACGTGAGTCTTGTAAAACCTCTTTTTACGTTTACTCTCGTGTTAAAATCTGAATTCTTCTAGAGTTCCTGATCTTCTGGGTCGCTACAGTCTCTCTACCATCGAATCCTCTTAGTCT
+
<<<>?BBB@BBBBBBBBCCDECCCCCCBBDDB@CCDC=BB@B@BBB@A@C@@@A@@@B@CDA@?@@EBC???B==9A=>>>+8739797(39::4::=7>@88:8?@@?BBBBBBBB<@@B?D???===CAA<??=<8888BB;;:>>AABB???9=>C=;;7;;?????>?;;8;9@@@-;///5<<<+99666(/./...5535+255&288995;62202;8877;9:65:8599---77.6--/75778<=A@@????<;::974::5:<><@?>==
@ATNG8:04664:06084
GATTAGTATAGAGCTCTACATAGTACTCATTCGTTTCGGAAGAGACAGGTACGTTAATAGTTAATAGCGTACTTCTTTTTCTTGCTTTCGTGGTATTCTTGCTAGTTACACTAGCCATCCTTACTGCGCTTCGATTGTGTGCGTACTGCTGCAATATTGTTAACGTGAGTCTTGTAAAACCTTCTTTTTACGTTTAACTCTCGTGTTAAAAATCTGAATTCTTCTAGAGTTCCTGATCTTCTGGGCAGACTCTCACACGCTACCATCGAATCCTCTTAGTCT
+
:886;=BBBBDCCCBBBCEBBABBDBCDBA=A:99/:A=B?BCCBCBB@B@@?@=>5:9AA=A?C?@?CBBBB@A@@@A2@@?BBBD>AAAB@GBA>@B499A@@@=???@AABB@??@<A=A@@::888:=;;;<@@@B;;;@@@>?<999:48894:>8=8=??;;8A?A788BDD3=:=3;6999*8<776)/(/76<77;<<46565'5///8494@D;??>?AAA=A;>=:>//)-333-3-//;=99==;:::9999*//;63-3706//)/6666
@ATNG8:04666:06069
GATGGTAGGCGTGTGAGAGTCTGCCCAGAAGATCAGGAACTCTAGAAGAATTCAGATTTTTAACACGAGAGTAAACGTAAAAAGAAGGTTTTACAAGACTCACGTTAACAATATTGCAGCAGTACGCACACAATCGAAGCGCAGTAAGGATGGCTAGTGTAACTAGCAAGAATACCACGAAAGCAAGAAAAAAGAAGTACGCTATTAACTATTAACGTACCTGTCTCTTCCGAAACGAATGAGTACGATGAGATCTCGTGTGCTACCATCGAATCCTCTTAGTCT
+
;;??@CCC=AABBCCECCC;;;@?;3;DC>BBCC;<7;=@ACCBCC@A@=@=@AAAABBA2A?AAAAAAAB???6<?99999):?<>3777&7==28=8>BAB@A>B?BA?B:948;:<=@?>>>@@B===@;===>:<:;;888>;>;??B?B???BAAB?BAABAA>AB>AAB999?BA9>=;5000000%0/)/=8867==7::;5;;@:?9;<9::4::;=;;;:@188?7=AA????A@@@999BBBBBCA;;;;;;???C:??9:9>A@??87.7<<:?
@ATNG8:04669:06068
GATGGTAGGCGAGAGTGAGACGCAGTACTCATTCGTTTCGGAAGAGACAGGTACGTTAATAGTTAATAGCGTACTTCTTTTTCTTGCTTTCGTGGTATTCTTGCTAGTTACACTAGCCATCCTTACTGCGCTTCGATTGTGTGCGTACTGCTGCAATATTGTTAACGTGAGTCTTGTAAAACCTTCTTTTTACGCTTACTCTCGTGTTAAAAATCTGAATTCTTCTAGAGTTCCTGATCTTCTGGATATGAGTGACTCGTGCTACCATCGAATCCTCTTAGTCT
+
>:;<<<AC?ABABCCCDCDCBBBBBCDBBB9999CCC>CC@B?BBCCCBA>BC@A@@D@CCBA?C?CBBAABBBB>???@?.?@=A?@@:@BBC?BAC@BB<879DAA>AABCCBBB>CBC<@<;A><>=>><@??C=AAAAAA>>??AA@@===<???=AA:>;?AAA???BA8==AAA5A<A8<=CDD/?>>>A<=:::??@@@A<ABBC.>=>==6:7;A=AAA9::A=A<???>>>;>>A<@@@@>>>@@@@@@????@@?<@@@@@>AA<777:><:::
@ATNG8:04675:06062
GATGGTAGCGCACACATAGATCAGTACTCATTCGTTTCGGAAGAGACAGGTACGTTAATAGTTAATAGCGTACTTCTTTTTTCTTGCTTTCGTGGTATTCTTGCTAGTTACACTAGCCATCCTTACTGCGCTTCGATTGTGTGCGTACTGCTGCAATATTGTTAACGTGAGTCTTGTAAAACCTTCTTTTTACGTTTACTCTCGTGTTAAAAATCTGAATTCTTCTAGAGTTCCTGATCTTCTGGCTCTCGTAGACAGATACTACCATCGAATCCTCTTAGTCT
+
<<?B?@@ABBBBCCCCBBCCCCDCDBBBCCB=@???<@C@C@CCCCCBC@CCD@@>@@CBCB@D=BCCDD?@?B<;::;;;%;954?BE>B@DI@EAB?AC9;;BBCCACCCCCCCB@BCB@B@CCCCDDCC?BBBB?CAAACBBBCBBBCCCDD@CCB?BC@B?BBBBBCCBA;@::::-;;A>BCEDD5CDCCD>CBBBBCCBBB@CCCC5CBBAA?A?CD@BBBBBBC?B@BCCCBB@CAB?CCBBBG@@ACCBBDCCCBBB@@@@CC@CC@AAA?BBBBB
@ATNG8:04675:06103
GATGTAGAGAGACTGTAGCGCACCCAGAAGATCAGGAACTCTAGAAGAATTTCAGATTTTTAACACGAGAGTAAACGTAAAAAGAAAGGTTTTACAAGACTCACGTTAACAATATTGCAGCAGTACGCACACAATCGAAGCGCAGTTAAGGATGGCTAGTGTAACTAGCAAGAATACCACGAAAGCAAGAAAAAAGAAGTACGCTATTAACTATTAACGTACCTGTCTCTTCCGAAACGAATGAGTACAGAGAGTACGATATGTCTACCATCGAATCCTCTTAGTCT
+
:::;:::<==<666====>666;;3;<<8<655557<:?=:::55.4;.33(3::88888'85;;@>>?A@?@@:::<<<<<(495)5.///&///)/////9;9;5;8=?;;;;@CCCB996>><;;;=55459:;;5:7///00*0674>AC@?=</////)///:;;7::644338;333(377/777777$7838777:8...48053.2+227699:6//////3-3-3/:167;3///66633/88////////633389886222==59>=@??<<99?<
@ATNG8:04677:06078
GATGGTAGAGTACTCGCTGATACACCAGAAGATCAGGAACTCTAGAAGAATTCAGATTTTTAACACGAGAGTAAACGTAAAAAGAAGGTTTTACAAGACTCACGTTTAACAATATTGCAGCAGTACGCACACAATCGAAGCGCAGTAAGGATGGCTAGTGTAACTAGCAAGAATACCACGAAAGCAAGAAAAAAAGAAGTTACGCTATTAACTATTAACGTACCTGTCTCTTCCGAAAACGAATGAGTACAGCATCGTCGTGTGTGCTACCATCGAATCCTCTTAGTCT
+
4444.44444//;:////9/5/777)///5969;//)/2778:::>9<<9=9=;;??A??1?247::>373888////////$//)/2999+95515<;99>9555)57<>5;;>055=555;;<<666<5558555<8=:;;A9968;5;0/)/9999;<>7<:9433533-377,333891833.3;;;;==#;=743/3A337<?07.25:9/525<@9969@959<>:<53333&33:6;=8888333333333:9998/////89+222333782...(...25
@ATNG8:04678:06097
GATGGTAGCACGAGTCACTCATATCCAGAAGATCAGGAACTCTAGAAGAATTCAGATTTTTAACACGAGAGTAAACGTAAAAAGAAGGTTTTACAAGACTCACGTTAACAATATTGCAGCAGTACGCACACAATCGAAGCGCAGTAAGGATGGCTAGTGTAACTAGCAAGAATACCACGAAAGCAAGAAAAAAGAAGTACGCTATTAACTATTAACGTACCTGTCTCTTCCGAAACGAATGAGTACTATGTAGAGCTCTATACTACCATCGAATCCTCTTAGTCT
+
;;>=?BCCBBBCBBDCCCCCCBBBC@DDD@CCCC@@>A@CCDCEIE@BB?C@DDEBBBBB5B@DBBCCCCCAAC>CBBBBBB5BD?C8;;;6;DEADCCCCCCBB>B?CC@BFD>B@ADBBBBBCCCBAABC?CBBA?AAAACCBB>B?B@@?ACBCBCCB?BCBBBB?@@:???=??@@@;?993::9999%9><>?8?BB@AA7:789??4?=>>BBB?AB@A@BB?A?BBA<AAA>???DCDCA@@@CCBBB>>>=:;;;;<?=@@@@@<??=>===BAAAA
@ATNG8:04680:06096
GATGGTAGGAGACACGTCGCACACGTACTCATTCGTTTCGGAAGAGACAGGTACGTTAATAGTTAATAGCGTACTTCTTTTTCTTGCTTTCTGTGGTATTCTTGCTAGTTACACTAGCCATCCTTACTGCGCTTCGATTGTGTGCGTACTGCTGCAATATTGTTAACGTGAGTCTTGTAAAACCTTCTTTTTACGTTTACTCTCGTGTTAAAAATCTTGAATTCTTCTAGAGTTCCTGATCTTCTGGGCAGACTCTCACACGCCTACCATCGAATCCTCTTAGTCT
+
DBBC?BC>:?;<96;;;@?@@@;@@DBBABAB9;<HE?DD@CACCBCC@@=@BBBB@B?BBBA?B?AA@@?@937-78888'7933333(333;<=A=B<AC9998@;@;=<>>=<==5;::5;8;;<::9??;>?@@588?@888>>?>?A;888188;5:>4:5:9>;;9;994756;;.838(..///'.7;>;135=<9;>:88999;9+7//(-3-3(//49:98<9<;?8==?<<=9:::B8@;;;;:@?@>?;;;=8=>A:>>?>>:>><@BB<>>>B@
@ATNG8:04682:06094
GATGGTAGTATATCGCGTCGCTATCCAGAAGATCAGGAACTCTAGAAGAATTCAGATTTTTAACACGAGAGTAAACGTAAAAAGAAGGTTTTACAAGACTCACGTTAACAATATTGCAGCAGTACGCACACAATCGAAGCGCAGTAAGGATGGCTAGTGTAACTAGCAAGAATACCACGAAAGCAAGAAAAAAGAAGTACGCTATTAACTATTAACGTACCTGTCTCTTCCGAAACGAATGAGTACACATCGTCGTGTCGTGCTACCATCGAATCCTCTTAGTCT
+
:::;7;>CDBB=BBCCCBCCCCCCC@CBB@CCCABB?C@CCCDDCC@BC?C@CBBBBBBB5B@CDDBCCCCAAA<AC@AAAA2AD=B>BBB9BCC@CCCCEBCCC@C?BB?CCC?CCBBCCCCBCBCCBBBC?CCCC?BABB@@@A=B?B@A?ADCCCAAA?CCCABA@CC????:99CFE>@>>;998889%9@;?989DD@>A7;7::DE;A;@@DBB?BBBAABB>A>ACC>BCB?BCBBBBBACDABBBBBBBBBBBBBBCC@CA@@C?CC?BBB?BAAAB
@ATNG8:04683:06062
GATGGTAGGACGAGCGTCTGAGAGGTACTCATCGTTTCGGAAGAGACAGGTACGTTAATAGTTAATAGCGTACTTCTTTTTCTTGCTTTCGTGGTATTCTTGCTAGTTACACTAGCCATCCTTACTGCGCTTCGATTGTGTGCGTACTGCTGCAATATTGTTAACGTGAGTCTTGTAAAACCTTCTTTTTACGTTTACTCTCGTGTTAAAAATCTGAATTCTTCTAGAGTTCCTGATCTTCTGGGCAGACTCTCACACGCCTACCATCGAATCCTCTTAGTCT
+
<:<=<CDD@DAABB;?ABB@ACBB@BCCDDFDCBBB>BC?C?BBCCCCB@CCCAB=A?ACCC@C@CCCCCCCBB?BCCBA2;:4;;;;0;@@A=BAA=?B6:;BBCHBEGCCBCCI@CCD@C@CCCCCBBC?CBBB@CBBBCCBBCBBBBBBBC@CCC?BB@C?BCBBCDDCB=AA@@@3A;A=;;;;;*;BAAB;AAB<<;CBBA=AAAA,@AAAA=A?A@=@BCBCCDAD@BBBB@@>@BCL>CCCCCCCDCA@@A;;6;BA6;;@@C@CB?A:95:@A@@
@ATNG8:04684:06083
GATGGTAGCTATACGTATATCTATGTACTCATTCGTTTCGGAAGAGACAGGTACGTTAATAGTTAATAGCGTACTTCTTTTTCTTGCTTTCGTGGTATTCTTGCTAGTTACACTAGCCATCCTTACTGCGCTTCGATTGTGTGCGTACTGCTGCAATATTGTTAACGTGAGTCTTGTAAAACCTTCTTTTTACGTTTACTCTCGTGTTAAAAATCTGAATTCTTCTAGAGTTCCTGATCTTCTGGGTGTATCAGCGAGTATCTACCATCGAATCCTCTTAGTCT
+
@@A??CBCCBBCCCCBBCGCCCCCECEFCCAA?ACDD>CC@C@DCCCCCB@CCCCC?B>@@DB?B@BBBBCDCCB?CCCCB3BC@CABB<ADCC>AA?;==0000?>?<@@AACAAA>AAA>B>BB8=8<;;9;AAB<@??AAA@ACA=;=@>??=@><:>A;A<AAA>==@??<??BGE5@:=:88888(8>9991879///<=;@;@ABB/>>>>><>=BA<???A>==<@:>>=99>-//;;2;::>>>A??@@>>>@AAAA7;:=<<:??<??@<AA@@@
@ATNG8:04686:06101
GATGGTAGTATATCGCGTCGCTATCCAGAAGATCAGGAACTCTAGAAGAATTCAGATTTTTAACACGAGAGTAAACGTAAAAAGAAGGTTTTACAAGACTCACGTTAACAATATTGCAGCAGTACGCACACAATCGAAGCGCAGTAAGGATGGCTAGTGTAACTAGCAAGAATACCGCGAAAGCAAGAAAAAAGAAGTACGCTATTAACTATTAACGTACCTGTCTCTTCCGAAACGAATGAGTACATAGATATACGTATAGCTACCATCGAATCCTCTTAGTCT
+
4<<>@CCCCB?A@DCC@@@FFCCCC?BBC@CBBA@@=@?CCHBBBC@CD?BADDB@@@@@,?=@@@@AABBAAA=:9;4999(996;5??@7ABB@BCCCCBB@@<@>AA=ABB>ABCBBBBBBBAA@ABAA7;;AA>ABBCDCBC@C@CCG?BBCCCABA?BCCCCB?BB@BBA=@=999,7<<8;;>>??'>C?>>=ABB>>>=B;>=?B=B=88;AC@BBBCBBD?B=@?F>C??<???BBBEBBBB???BBAAA@====>>A=AA@@@<?>:;:;5;@;;;
@ATNG8:04686:06109
GATGGTAGCTCTGCTCTGACTCTCGTACTCATTCGTTTCGGAAGAGACAGGTACGTTAATAGTTAATAGCGTACTTCTTTTTCTTGCTTTCGTGGTATTCTTGCTAGTTACACTAGCCATCCTTACTGCGCTTCGATTGTGTGCGTGCTGCTGCAATATTGTTAACGTGAGTCTTGTAAAACCTTCTTTTTACGTTTACTCTCGTGTTAAAAATCTGAATTCTTCTAGAGTTCCTGATCTTCTGGGTCTACGCTCGTCGCGCTACCATCGAATCCTCTTAGTCT
+
A<C?@CBBBCBBBCBCCCBCCCCCCBCCCCCC?BBBC?CD?B?CCCCBCC@DDDCC@C@DBBB@FADBBBCDCBB=;;::9*:A>BCDD>CDCC@CBA>AA000=>:>;0///;;9:466=:>;?===>===:=ACL@BA@@C@@@BBBBBBBBB@DCC?BB@B@CCBCCCCCC?CCDEF<C?A<ABABA0BBBCC?CIFDCCCCDD@CCCC5BBBBF@B?AC?BBDBBBB=@>@CCCBC>A@BB<A@@BBCCCBBBBAAAACCB?AACCC?BB>===>BCB@A
@ATNG8:04690:06060
GATGGTAGCACACGAGATCTCATCGTACTCATTCGTTTCGGAAGAGACAGGTACGTTAATAGTTAATAGCGTACTTCTTTTTCTTGCTTTCGTGGTATTCTTGCTAGTTACACTAGCCATCCTTACTGCGCTTCGATTGTGTGCGTACTGCTGCAATATTGTTAACGTGAGTCTTGTAAAACCTTCTTTTTACGTTTACTCTCGTGTTAAAAATCTGAATTCTTCTAGAGTTCCTGATCTTCTGGATACACTCATGTGCACCTACCATCGAATCCTCTTAGTCT
+
44:;8<@;55<:::;ADBCBCCCCBBCBCBCC@CCBC>CD?CACCCCJDDABBA@@@LAECBC9B@CCBBBB??@?ACBCC2@A?BAAB>BBCD?BAB@CB799BBBC?BCCCBBBB>ABB>A>AAAAAA==7=C??:??>>>?>>@@A>>>>@@<>>>=AA<@<:;;@>>>BB=A>>?>2>:?7;<AAA/A@<==6<77///<67;=CDED/@888?:>9>?;;;;?=>=<@<>>A=9;*---)-6976;==;;;=???><;==97///@9==7:?><@???<
@ATNG8:04690:06105
GATGGTAGCACGAGTCACTCATATCCAGAAGATCAGGAACTCTAGAAGAATTCAGATTCTTAACACGAGAGTAAACGTAAAAAGAAGGTTTACAAGACTCACGTTAACAATATTGCAGCAGTACTCACACAATCGAAGCGCAGTAAAGGATGGCTAGTGTAACTAGCAAGAATACCACGAAAGCAAGAAAAAAGAAGTACGCTATTAACTATTAACGTACCTGTCTCTTCCGAAACGAATGAGTACGAGAGTCAGAGCAGAGCTACCATCGAATCCTCTTAGTCT
+
?;:;5:<<<<<666;;>@GG;;;<<6544.459999.5.5559;<=9=?9=:?954;395258;<:;554<9:838<55555$55.4.44)4448565;<<;<<8;7;;4344-3388::<<<555:77//)/;//)554<::444)55:::8666=666=8=<;::<7::7:>85:3333(38828::999%9818::334==<6=27733,3/37>?C?C>59999059>BC=;?B?>???>A@CC999?ADA@@AA998><<A>BBBBB<@A87786;A@@@
@ATNG8:04693:06095
GATGGTAGCTCGCTGTGATATCTCCAGAAGATCAGGAACTCTAGAAGAATTCAGATTTTTAACACGAGAGTAAACGTAAAAAGAAAGGTTTTACAAGCACTCACGTTAACAATATTTGCAGCAGTACGCACACAATCGAAGCGCAGTAAGGATGGCTAGTGTAACTAGCAAGAATACCACGAAGCATAAAAAGAAGTACGCTATTAACTATTAACGTACCTGTCTCTTCCGAAACGAATGAGTAACTACTCTCAGAGACACACTACCATCGAATCCTCTTAGTCT
+
55<?<>BCCC@B;;;====>>>>>9>==8<?=>65057455;;;>:==:==@@@@@@@>,><98488:>9::>1937////$///(/3888*//94///99922283869936288,7876>>;;A>265777516677/22262227+2+22<432266622,2866:=7::6;33.3388488588888*550567722222,249922+2-522694>>>8:8?:>5889.7//(/669/3.388866552337898866///066667188.2260229=5
@ATNG8:04693:06104
GATGGTAGTACATGATAGACGACACCAGAAGATCAGGAACTCTAGAAAGAATTCAGATTTTTTAAACACGAGAAGTAAACGTAAAAAGATTGGTTTTACAAGACTCACGTTAACATATTGCAGCAGTACGCACACAATCGAAGCGAGTAAGGTATGCTAGTGTAACTAGCAAGAATACCACGAAAGCAGAAAAAGAAGTACGCTATTAACTATTAACGTACCTGTCTCTTCCGAAACGAATGAGTACGATAGAGAGCTCTCTCTACCATCGAATCCTATTACGTCT
+
/<<=5::544444549:::;=====:6668>>;;;<7<7;9977///(//17178<555555#55)57::9//)/7::)----999';//)/27;</;::7>6669;;795;7////9)//::555==>=?9695/27///)/:::=::6<,/////9795544.4::::;6883---(-,,66(////////$//4988833388,3,3333,7<;26596/////79)4.4//(/993//////89::::3339833////6//(/88784584753...////
@ATNG8:04695:06064
GATGGTAGTATAGAGCTCTTCATAGTACTCATTCGTTTCGGAAGAGACAGGTACGTTAATAGTTAATAGCGTACTTCTTTTTCTTGCTTTCGTGGTATTCTTGCTAGTTACACTAGCCATCCTTACTGCGCTTCGATTGTGTGCGTACTGCTGCAATATTGTTAACGTGAGTCTTGTAAAACCTTCTTTTTACGTTTACTCTCGTGTTAAAAATCTGAATTCTTCTAGAGTTCCTGATCTTCTGGCGCTCTGTCACGTCTGCTACCATCGAATCCTCTTAGTCT
+
@@<??BBBCBBBBCDDCCC?CCDDCCBBBCAA?BCCF=CC?C@DCCBBBC?CCCCC@C@CCCB@BADBBABBCBE?CCCCC2BE?BBBB=BCCC?AAB@CB=>=>BBB@BBBBC???>@@>:>:>AAAA<<<;AAAA;>;;;;;>AAAAADAA@@;???=AA<A:@??>>A@AA<B@@??3@=C=??@@>/=>666(//////<<<@;ACDD.:997=6=5//,/77<>>>=B7;;ABBB:??C=@@@@;;<>@??><<<=>==@;?::;=:=B<???<?>>>>
@ATNG8:04652:06117
GATGGTAGATATATGCACGCTCTACCAGAAGATCAGGAACTCTAGAAGAATTTCAGTTTTTTTAACACGAGAGTAAACGTAAAAAGAAGGTTTTACAAGACTCACGTTAACAATATTGCAGCAGTACGCACACAATCGAAGCGCAGTAAGGATGGCTAGTGTAACTAGCAAGAATACCACGAAAGCAAGAAAAAAGAAGTACGCTATTAACTATTAACGTACCTGTCTCTTCCGAAACGAATGAGTACATAGATATACGTATAGCTACCATCGAATCCTCTTAGTCT
+
@BBC@CCCCBC@@AABBDGCCCC@@?ACF@FCCBCCAG@BBCCDCB>@@299(8?9899998#76>9:A<<C>=BA9?;<<;<;*;@<>5999&555.5BCABBC;;8;?@@=@BB@ABBBBCBBBGICCCDFE@CAA@?BB;;;CBB?C@B@@<@ABBBCCCADCBBBB?A@=@9828<889+3<<8788899$99<;<8==8>>575;99;=,7.77::??CE@@?BA4:59??6;?@498>@@@AABBCBBBCCCCA???BAA>>6:;===9=C=?=:59:///
@ATNG8:04653:06124
GATGGTAGCGCACACATAGATACAGTACTCATTCGTTTCGGAAGAGACAGGTACGTTAATAGTTAATAGCGTACTTCTTTTTCTTGCTTTCGTGGTATTCTTGCTAGTTACACTAGCCTCCTTACTGCGCTTCGATTGTGTGCGTACTGCTGCAATATTGTTAACGTGAGTCTTGTAAAACCTTCTTTTTACGTTTACTCTCGTGTTAAAAATCTGAATTCTTCTAGAGTTCCTGATCTTCTGGGTGTATCAGCGAGTATCTACCATCGAATCCTCTTAGTCT
+
<<<>:=;;;DBB;;;BCBBBBCAABBA??;;?7?=@=:?@<@>A@:96<<>@BBCC@B?CC;;9;?B;99;>>;A7;;CCC5=B;@>:=5>?;;5:CC=BB9;<:BCBBCC;::BB@899=@;?@AAA9908<=79,//<<ABCCCC@?@99;>4:9>:>><@=@DDFDBBBB@BBCGF9B>A>A@CCC2BBAAA<AAAABBBBBB>BDCC5CDDCE@CACC@BBBC@@@?B?CCDEHE?B;;;0;A;;;CCBBBBBBCCBBBB=@ABBC@CC=@;;6;BBC?
@ATNG8:04653:06134
GATGGTAGTGTCATATGAGAGTGTGTACTCATTCGTTTCGGAAGAGACAGGTACGTTAATAGTTAATAGCGTACTTCTTTTTTCTTGCTTTCGTGGTATTCTTGCTAGTTACACTAGCCATCCTTACTGCGCTTCGATTGTGTGCGTACTGCTGCAATATTGTTAACGTGAGTCTTGTAAAACCTTCTTTTTACGTTTACTCTCGTGTTAAAAATCTGAATTCTTCTAGAGTTCCTGATCTTCTGGTATGACTAGTGTACTACTACCATCGAATCCTCTTAGTCT
+
5;;>;>=B=;;;?=<<<<655;5///////7717<<<3;:09499555>>7;ABB@:@>@954.575559:55594544444#4;.4455)4;45.5<:5<>266>==D7699;9556255>.9.5599;=>=8?;;<5;569ABBBA@@>999==3959.547<8=::666<==:=====+:.5.55555$499=A455;@@:@@9996??>+=<<661616>7<<<@<5526:>=>6668;45.59599<666;;=;<6655555;99;;.44.444.45===
@ATNG8:04654:06142
GATGTAGCTCTGCTCTGACTCTCGTACTCATTCGTTTCGGAAGAGACAGGTACATTAATAGTTAATAGCGTACTTCTTTTTCTTGCTTTCGCGGTATTCTTGCTAGTTACACTAGCCATCCTTACTGCGCTTCGATTGTGTGCGTACTGCTGCAATATTGTTAACGTGAGTCTTGTAAAACCTTCTTTTTACGTTTACTCTCGTGTTAAAAATCTGAATTCTTCTAGAGTTCCTGATCTTCTGGATATGAGTGACTCGTGCTACCATCGAATCCTCTTAGTCT
+
<<>>CCCC@BBBBCCCBCBBCCCCCCCCCBA?@BCC=CC>A?ACCCCDD@DCCCBAB@CDCC@C@CCCCDBBDC?BBBBB0AA?ACCD>CFDC@CCE@@@7;:;BAB?CCCCCCBC?BCC?B?BCBBB>>>>@ABD@CCCBBBBCCDDCC@AAC@BCB?CC?C?CCCCCCCCCACCCCC:C?C>AA@@A,AC;;<8<CCDDCCBCA5;;;;*;BBCD@C@DC?BBBBBBB?B@CCCCCC?BBD?BBCCBBBBCBBBBB@AABCB?ACB@A>AC?AAA@CBBBB
@ATNG8:04654:06149
GATGGTAGTAGTACACTAGTCATACCAGAAGATCAGGAACTCTAGAAGAATTCAGATTTTTAACACGAGAGTAAACGTAAAAAGAAGGTTTTACAAGACTCACGTTAACAATATTGCAGCAGTACGCACACAATCGAAGCGCAGTAAGGATGGCTAGTGTAACTAGCAAGAATACCACGAAAGCAAGAAAAAGAAGTACGCTATTAACTATTAACGTACCTGTCTCTTCCGAAACGAATGAGTACATAGATATACGTATAGCTACCATCGAATCCTCTTAGTCT
+
<<<>@CCDBBBA>:9555;;;::=A>BBB89:>>9:.94=@B;;:C@CCAC@;;<<<;;;*;<@?>A@?A@9::69@ABAAA*4:25.555&55525;99==;;:7<7596;BB?ABAAA@<@>>>?==;>;:>000+////799<::39//)/:777:9=99===<B6@<>BB@:<<>:=699<877889.9A?CBBA?:8>?5<:;;>>;A=??;;:;>==?@@<9<>:@C>B>><?AAB???BBCCBBBA;;;>??===A==367AAA8>>5::6498///
@ATNG8:04661:06133
GATGGTAGGTGCACATGAGTGTATCCAGAAGATCAGGAACTCTAGAAGAATTCAGATTTTTAACACGAGAGTAAACGTAAAAAGAAGGTTTTACAAGACTCACGTTAACAATATTGCAGCAGTACGCACACAATCGAAGCGCAGTAAGGATTGCTAGTGTAACTAGCAAGAATACCACGAAAGCAAGAAAAAAAGAAGTACGCTATTAACTATTAACGTACCTGTCTCTTCCGAAACGAATGAGTACGTGTGCGACGTGTCTCCTACCATCGAATCCTCTTAGTCT
+
BACD@A;?:B?AACCBCCBBABAAA@CCC@CDDC;;:;?AABBCBB?AA=@<@@@;;;;<*;>BBBBBBCCCDI=DB@@@@@0AC@CACCG<CCC@A@ABCBBBA=A@AA>;::<AAA>A@BAABB<;;CBC=;;;A=ABCBBBBB>B>;;5;BAABBBBC@;;;B;:68<89;=387>?B9@??98988887#7758<8>=?AA<?=?<:A=3>;>>BCC?@A@AAA@5;5;;;0:?@>;;9?BBCACC9997777878??C?BBB>BBBBB<@??BA>;>@??A
@ATNG8:04662:06143
GATGGTAGCGCACACATAGATACAGTACTCATTCGTTTCGGAAGAGACGGGTACGTTAATAGTTAACAGCGTACTTCTTTTTCTTGCTTTCGTGGTATTCTTGCTAGTTACACTAGCCATCCTTACTGCGCTTCGATTGTGTGCGTACTGCTGCAATATTGTTAACGTGAGTCTTGTAAAACCTTCTTTTTACGTTTACTCTCGTGTTAAAAATCTGAATTCTTCTAGAGTTCCTGATCTTTCTGGTAGAGCGTGCATATATCTACCATCGAATCCTCTTAGTCT
+
9::<?A@?BCCCCCCABBDCCBABCCBBBBAA?BCCC=CC@D@BBBBBCC=BBCBB?B>ACHGAFADDC@@ABBB@CC>>>)BC?CCCD>CCCC?BBCACC;;:@CCC@BBBAA?BA?AAA>A>ABB@?778>@BBC?BBCB>=<>@@BAAA>>?<?>>;?A=A=ACA>>>?@@8;;CDD5A<A:>>CCC/A>?@B:=;;888?@AA8==<<.=:;<B=A=AA<A>>>BAA;A:?AAAADD376@<A?<8::>>>?AAAAA?;;;@<>>>AA<AA<>>><AA@@<
@ATNG8:04664:06121
GATGGTAGTGTCAGTGCGCGTCGTCCAGAAGATCAGGAACTCTAGAAGAATTCAGATTTTTAACACGAGAGTAAACGTAAAAAGAAGGTTTTACAAGACTCACGTTAACAATATTGCAGCAGTACGCACACTATCGAAGCGCAGTAAGGATGGCTAGTGTAACTAGCAAGAATACCACGAAAAGCAAGAAAAAAGAAGTACGCTATTAACTATTAACGTACCTGTCTCTTCCGAAACGAATGAGTACTGTATCTATGTGTGCGCTACCATCGAATCCTCTTAGTCT
+
<<8;?BDDCCCCCBBBBBBBCCCDC@CCC@CDDDBB>B@DCDCCBB?BC@C@CCCBBBCB3B?BBCCCCBBBAA:?>@AAAA,AA<@5;;;.;CCACCCDCCCBC@C@BB?BA@<ACCCBBCCCCDDDBBAB@BBFF?BABBBBBB>A=@?@=@BCBBCBB@CBB?;;900*0>>5:<8899*9>>;@ABBAB(@A?A999BBA>?7;6;>??<@=AAC@@?@BBABBB?B?BCD>CCB?BCCCCCCCCBBBBBBBBBBBBBBB?@@<BBF>>:=<788769:000
@ATNG8:04668:06125
GATGGTAGATATATGCACGCTTTACCAGAAGATCAGGAACTCTAGAAGAATTCAGATTTTTAACACGAGAGTAAACGTAAAAAGAAGGTTTTACAAGACTCACGTTAACAATATTGCAGCAGTACGCACACAATCGAAGCGCAGTAAGGATGGCTAGTGTAACTAGCAAGAATACCACGAAAGCAAGAAAAAAGAAGTACGCTATTAACTATTAACGTACCTGTCTCTTCCGAAACGAATGAGTACTACTCTCAGAGACACACTACCATCGAATCCTCTTAGTCT
+
BCAA>@CBBCCBBBCBBBCDDD>CB=BBD@DCCC99;:@BBCCCAA@CC?C>BBAAABBB3B?BDBBBB@A:99*8>;;;;;*;B>B5<<;6;CCAHBBBBBDCC@C@@@=@CC>AAACCCCBCCCDBCCCC@CC@A>ABBBBBBB?B@CBB?BBBDGBBA?BBCBBA?BB@:99::9BBD<A@?;999999%9>;;;5;A:>=<16159@D4?:?>B??<?BAABCC?B?BBD>AAA@CDCCCBBBBBBBBBBDBB>==@@?BCC=A?@@@<AA<@==8=???@
@ATNG8:04672:06147
GATGGTAGGCGAGAGTGAGACGCAGTACTCATTCGTTTCGGAAGAGACAGGTACGTTAATAGTTAATAGCGTACTTCTTTTTCTTGCTTCGTGGTATTCTTGCCTAGTTACACTAGCCATCCTTACTGCGCTTCGATTGTGTGCGTACCTGCTGCAATATTGTTAACGTTAGTTTGTAAAACCTTCTTTTACGTTTACTCTCGTGTTAAAAATCTGAATTCTTCTAGAGTTCCTGATCTTCTGGGCTGCGCTGATATGCGCTACCATCGAATCCTCTTAGTCT
+
888:5:;>45666>>A@>>>0//7;/56;A>=:=BB@6;;7;:A969?CC:?=C==<@465<>9>666>>==;<;8;<<<<+::4:8=28::?;@?=9==:00(/;<;38:444:::6885596:::>95226:76;022777977..(..333351555/55/5,22939999098888-74902222&25:<>8@>@@?>B@<>29595$59=9=8=89929>>ABBB>A=?=47775699939///9=<8:<;;:33398948885=5888;8849??>>
@ATNG8:04686:06120
GATGGTAGAGTATCATGTGTATCTCCAGAAGATCAGGAACTCTAGAAGAATTCAGATTTTTAACACGAGAGTAAACGTAAAAAGAAGGTTTTACAAGACTCACGTTAACAATATTGCAGCAGTACGCACACAATCGAAGCGCAGTAAGGATGGCTAGTGTAACTAGCAAGAATAACCACGAAAGCAAGAAAAAGAAGTACTCTATTAACTATTAACGTACCTGTCTCTTCCGAAAACGAATGAGTACGAGAGAGCACACGTGTCTACCATCGAATCCTCTTAGTCT
+
48::;<ABBBB;@@@969<=<55992999;994<4:2:248<CCCC@<<9<:>@@99444$97?;>00/0/99;.9///:::'55.5.555&5;;495555;:>?8=:=?;?@@=ABAABA@@BDDCGHIBB>BA;;7;AAAABBB?B?C;;6;CCBBCBC>@?AC@A=8938829<@?999+7771;<<>>.9@;?>@?@?:@@<A@BBBB?B?BBBB@<@;;;>>=9<9:888)8877555>;;<@A@??????>><::;>???A=@>>>?;?@=>>>=A>>>?
@ATNG8:04689:06130
GATGGTAGTAGTACACTAGTCATACCAGAAGATCAGGAACTCTAGAAGAATTCAGATTTTTAACACGAGAGTAAACGTAAAAAGAAGGTTTTACAAGACTCACGTTAACAATATTGCAGCAGTACGCACACAATCGAAGCGCAGTAAGGATGGCTAGTGTAACTAGCAAGAATACCACGAAAGCAAGAAAAAAGAAGTACGCTATTAACTATTAACGTACCTGTCTCTTCCGAAACGAATGAGTACTGTATCTATGTGTGCGCTACCATCGAATCCTCTTAGTCT
+
:BB?@AA@CCBCBCBBBCCHCD@A@@CCC@CCCB@@>@?BCCBBFD@BB?B@CCBBBCCC5C@DDDBBBCCCBB;A@;;;;;*;E?C?CDD<CDDADAAACCBBB?B?@@=@@A=BAACCCCCCCCCCCB?@=@BAA?BBCBBBBB?A@A;:7:AAABCDAACDDBBB@BB?99:;?????8<@@;::9999%9>;>97:B>?=@79152?@5@:==BAA?BBDDBCC?B@CCC=BBC@DBABABBCCBBBBB999ABAAAA>???<ADCAA;@@:=>=9;@000
@ATNG8:04691:06139
GATGGTAGGACGAGCGTCTGAGAGGTACTCATTCGTTTCGGAAGAGACAGGTACGTTAATAGTTAATAGCGTACTTCTTTTTCTTGCTTTCGTGGTATTCTTGCTAGTTACACTAGCCATCCTTACTGCGCTTCGATTGTGTGCGTACTGCTGCAATATTGTTAACGTGAGTCTTGTAAAACCTTCTTTTTACGTTTACTCTCGTGTTAAAAATCTGAATTCTTCTAGAGTTCCTGATCTTCTGGTATACACACTCGCTCGCTACCATCGAATCCTCTTAGTCT
+
A<>@@DCD?CCBBBBBBBBBBCCC?CBCCCBB=A@@@=@C?C?BCCDCBB=CCCCC@C?CCCC?C=BCDDBCBCC=9999:.:D=BABB<ACB@?BAA=AC=A@BCCD@CCDCCBCD@CCC?A?BBBBEDBB?BBCC@CCBBBCCCCAABCCCCC=BCD@BB=B?CBCDDDCBC?BCEDD9CAC=:9999*:BBBC>BBDDDDDCCC?BBBB5BBBBD=@=@B?BCGDDBB?A@CDEBBB?BBC@CDCCCBBBCCBBBBBCCCCC?BAABB?BB?AA@>BB@@A
@ATNG8:04695:06136
GATGGTAGAGTACAGTGTAGTAGACCAGAAGATCAGGAACTCTAGAAGAATTCAGATTTTTAACACGAGAGTAAACGTAAAAAGAAGGTTTTACAAGACTCACGTTAACAATATTGCAGCAGTACGCACACAATCGAAGCGCAGTAAGGATGGCTAGTGTAACTAGCAAGAATACCACGAAAGCAAGAAAAAAGAAGTACGCTATTAACTATTAACGTACCTGTCTCTTCCGAAACGAATGAGTACTATAGACTATCTGAGACTACCATCGAATCCTCTTAGTCT
+
DCDB@CCCAAACCCDBBBBCCCCCC=BCC?DDECAA>A?CBCBACD?BB?B@BAA>?>??.??BBCACCCCAAA<ACBBCCC5BC?B>BBB:BDEACCBBCCCCC?B?BC@CCC@BBAABCCCCCCCBBCCC@CCBC?AAABBBBB<?;???=@DDDDABA=AAAADC@BA?>>?599AA@;?==9999999%9?;>97:B=A?@<@<><@B;D=B?BCB?AA???CB=B????9?@@=ABBBCBBACCDDBBB??BBCCCCCCAA>ABBBB?BC@BBB?BB@>>
@ATNG8:04653:06177
GATGGTAGTGTCATATGAGAGTGTGTATCATTCGTTTCGGAAGAGACAGGTACGTTAATAGTTAATAGCGTACTTCTTTTTCTTGCTTTCGTGGTATTCTTGCTAGTTACACTAGCCATCCTTGCTGCGCTTCGATTGTGTGCGTACTGCTTCAATATTGCTAACGTGAGTCTTGTAAAACCTTCTTTTTACGTTTACTCTCGTGTTAAAAATCTGATTCTTCTAGAGTTCCTGATCTTCTGGATAGCGACGCGATATACTACCATCGAATCCTCTTAGTCTT
+
7><=7;:>656;?666?>==66655555554.444:2;<0505;<<<=>9>>6669>8<55549166=<<;;9;455555$44.4:::1<4445:::.55.599955./77:///<7<794;155<=;;;<4996579DDDBAA@?00/772560599,//;;499:;9443:593333&328.44444$3334;(4/8///////,/;;;*=99///3993//556<>6;7;;<;;;:>><9<==>;;:=:544::5555994;;;;<7994///39:9561
@ATNG8:04654:06181
GATGGTAGTATCTGCACACTCTGTCCAGAAGATCAGGAACTCTAGAAGAATTCAGATTTTTAACACGAGAGTAAACGTAAAAAGAAGGTTTTACAAGACTCACGTTTAACAATATTGCAGCAGTACGCACACAATCGAAGCGCAGTAAGGATGGCTAGTGTAACTAGCAAGAATACCACGAAAGCAAGAAAAAAGAAGTTACGCTATTAACTATTAACGTACCTGTCTCTTCTGAAACGAATGAGTACTATAGACTATCTGAGACTACCATCGAATCCTCTTAGACT
+
77898?ACBCCA@@;==BCFGIGCC@CCD?AAAAAC?C;=>=///:7;;6;6;??=BDED1B=??B????>>>>6<;=9999':=8=9@>>2>968:CBBBA;;;;/;>@@=A@@<?@AA@AACCC=<=CCCC@@AAD@DCCBBCCC?CAE@A>ABBBDCCC?AAABBB?BC=9:46;;8881833//;;;?>'==9//,0@@BC@@;@<??=>:=<;;@BA?BCBBBBC@BBBCC=BBB?AA?9:9??CCDDCCCCBBBC@??ABCD?CAAAA=@@<@@=188???
@ATNG8:04659:06196
GATGGTAGAGAGAGCTCTCTCATCGTACTCATTCGTTTCGGAAGAGACAGGTACGTTAATAGTTAATAGCGTACTTCTTTTTCTTGCTTTCGTGGTATTCTTGCTAGTTACACTAGCCATCCTTACTGCGCTTCGATTGTGTGCGTACTGCTGCAATATTGTTAACGTGAGTCTTGTAAAACCTTCTTTTTACGTTTACTCTCGTGTTAAAAATCTGAATTCTTCTAGAGTTCCTGATCTTCTGGATATGAGTGACTCGTGCTACCATCGAATCCTCTTAGTCT
+
::8:>@CBCECCCCCBBBDBCBCCCAA@DCAA?ACCC?CD?B@ACCBCDD@CBBAA@A@BCBC@C?AACBBBB@?;?@@@@2@A>AABB>BBBC>BBB???7879@??<@BBBCBBB?BBB>>9>>>>>=@@<AAAA:>=@===>=><>>>>><>9<<>;>><>=ABAAABB>>:>>BFD3@<@<>>>>>/>A>>>9>>>>>>?<==07878(8::;B=B<AA=@@@A===<A<??@A::6:;>=BAAA?>>>AA@@@A???@@A<>>=@A<??;?@@:=>88:
@ATNG8:04659:06198
GATGGTAGAGAGACTGTAGCGCACCCAGAAGATCAGGAACTCTAGAAGAATTCAGATTTTTAACACGAGAGTAAACGTAAAAAGAAGGTTTTACATGACTCACGTTAACAATATTGCAGCAGTACGCACACAATCGAAGCGCAGTAAGGATGGCTAGTGTAACTAGCAAGAATACCACGAAAGCAAGAAAAAGAAGTACGCTATTAACTATTAAACGTACCTGTCTCTTCCGAAACGAATGAGTACAGAGAGTACGATATGTCTACCATCGAATCCTCTTAGTCT
+
/::;@A@@DDCB;;;?@@@@@AAAA9BAA=A@@A@D@C?BBB;;;A=@@?C?::777999)91987987?;>??877;4;;;(45.549<=0>>>C9;5B<<5550515;7955165;;<;<<BBBBBBBBB@BBBB@AABB??@C?@;@00-0==@AABB?CDDEBB@AA:@??490@==5:00,0AAAA0@@:B=>>??8==+/+/899(//(/<;;9=A?>??<@;?988834=?588BBCBBBAB@??>?>;;777;;;;7707;55959:6>75/66///
@ATNG8:04661:06163
GATGGTAGTGTCAGTGCGCGTCGTCCAGAAGATCAGGAACTCTAGAAGAATTCAGATTTTTAACACGAGAGTAAACGTAAAAAGAAGGTTTTACAAGACTCACGTTAACAATATTGCAGCAGTACGCACACAATCGAAGCGCAGTAAGGATGGCTAGTGTAACTAGCAATAATACCACGAAAGCAAGAAAAAAGAAGTACGCTATTAACTATTAACGTACCTGTCTCTTCCGAAACGAATGAGTACGTGTGACGTACGTGAGCTACCATCGAATCCTCTTAGTCT
+
ACBC@CCCCCBBCABBBBBCCCC@@@ECC?BBBEBB@B@CCCCCCD?BB@C@EECAAAAA2A@FBBBCCCCBBB=BA?@@@@,@C=A=ABB9ACJEECDCDDD9:8;?BB@BDD@CCAABBCCCECCBCCCC?CCBB@BBBBBBAA?D@D??>?BBBCCA@>@CDCAA>BD?B@@59:@@@9>@@;:99999%9@:?999BAB??=A=>?>A=B=AACBC?BBCBBDD?B?BCC>CBB?@ABBBDD@AADBBBB?@?BBCCCBBBB?B@??B?AA?AA@?AAAAB
@ATNG8:04663:06176
GATGGTAGAGTAAGTGTAGTAGACCAGAAGATCAGGAACTCTAGAAGAATTCAGATTTTTAACACGAGAGTAAACGTAAAAAGATGGTTTTACAAGACTCACGTTAACAATATTGCAGCAGTACGCACACAATCGAAGCGCAGTAAGGATGGCTAGTGTAACTAGCAAGAATACCACGAAAGCAAGAAAAAGAAGTACGACTATTAACTATTAACGTACCTGTCTCTTCCGAAACGAATGAGTAACACACTCTCATATGACACTACCATCGAATCCTCTTAGTCT
+
::::?B==ACCC?BBBBBDBCCCC@CCEACCDA?>:?=??ABBBB>A@7:89CCBBCCC3C?CBBBCBBBBBB=BBBBBBB3BBBA=@??4?AA?ABBA=@???<?<@@588B=>>>@A@@@D????BA6617<<=:??@@@???<A<AAA=A@===AAA;AA===?:?A:>>>7==9990:;:4::9:9+:;8<>@A6668//(/7:/881818>??B=CA;;;==:?:>?>7>>>9=9<<//+/<<;=A>>>>>?===>B???@=AABAA<??<@@@=@@@AB
@ATNG8:04664:06176
GATGGTAGGAGACACGTCGCACACGTACTCATTCGTTTCGGAAGAGACAGGTACGTTAATAGTTAATAGCGTACTTCTTTTTCTTGCTTTCGTGGTATTCTTGCTAGTTACACTAGCCATCCTTACTGCGCTTCGATTGTGTGCGTACTGCTGCAATATTGTTAACGTGAGTCTTGTAAAACCTTCTTTTTACGTTTACTCTCGTGTTAAAAATCTGAATTCTTCTAGAGTTCCTGATCTTCTGGGCAGACTCTCACACGCCTACATCGAATCCTCTTAGTCT
+
=C>?@DBD@CBAA@DB@??BBBBCBBBABBBB@CCCG?CB?C>;;;CA@@<@BAA@@C?@AAD@B?CBBA@B?8:-99898)7;87<<>8;AAB@CCC@DB<?>>A@@=ACBAAABB?BBB?B?B=====?@=AA@@<<<=BBAA?AAAA:8::;5;;;5;;5;<BCB??=>>B<@=>>>2==B7;;DDD/A>>>D6:;;;;@@AAA<AABB/A888@<?;?B8;<A@@@@=@=;;;@@@588:C6<888====>@?@B@@<@@@@>>;:7:A<@A@<AA@@@
@ATNG8:04669:06160
GATGGTAGCAGACGTGACAGAGCGCCAGAAGATCAGGAACTTCTAGAAGAATTCAGATTTTTAACACGAGAGTAAACGTAAAAAGAAGGTTTTACAAGACTCACGTTAACAATATTGCAGCAGTACGCACACAATCGAAGCGCAGTAAGGATGCTAGTGTAACTAGCAAGAATACACGAAGCAGAAAAAAGAAGTTACGCTATTAACTATTAACGTACCTGTCTCTTCCGAAACGAATGAGTACCTCTCAGACGCTCGTCCTACCATCAATCCTCTAGTC
+
;44934444=656>>@A@@?>B@::.599.559;::392//)////86:;6:4:<999;;;):59333378999=5<466>>>+>>8=5;;;0>@B?C;;;DCB@@;<+006;<;)////;9956955599>=5:<:9055435<;?<A:>995;;<555=8555<;:266(///////4;33//////#/63//*/99:22/4928...27275;:8055445<=8;///:.6//(/88883/(////0;;;9522222+5772:>=<666)----22-
@ATNG8:04669:06165
GATGGTAGTGATACAGATCAGACACCAGAAGATCAGGAACTCTAGAAGAATTCAGATTTTTAACACGAGAGTAAACGTAAAAAGAAGGTTTTACAAGACTCACGTTAACAATATTGCAGCAGTACGCACACAATCGAAGCGCAGTAAGGATGGCTAGTGTAACTAGCAAGAATACCACGAAGCAAGAAAAAAGAAGTACGCTATTAACTATTAACGTACCTGTCTCTTCCGAAACGAATGAGTACGTGTGCGACGTGTCTCCTACCATCGAATCCTCTTAGTCT
+
ACAB@BB>>>CCBABCDCGDBBC@CACCC@BABAB@8A:BBBDCBC@CC@B>??;=====+=8=BBBBB@@:<@8>?A@@@@1@A>A>BBB;BBE@BBCBBCCA@=@=@@<@BA>AC<;;BABACBBB@@@A=BCCCAB@A@DECC@EADCB=A@BAAA:;7;BBBCC@DCA::9?A?<?477<8777777#7989<8===BC=>=<;9AA6B<>>BBB>;;9CBBD?C>???9=?>;?A??AB?@>?>=977<8==<ABC7;<B?@;;:<=9:5:>>:=====
@ATNG8:04679:06175
GATGTAGTGCCATGAGTGTATCCAGAAGATCAGGAACTCTAGAAGAATTCAGATTTTTAACACAGAGAGTAAACGTAAAAAGAAGGTTTTACAAGATCTCACGTTAACAATATTTGACAGCAGTACGCACACATCGAAGCGCAGTAAGGATGGCTAGTGTAACTAGCAAGAATACCACGAAAGCAAGAAAAAGAAGTACGCTATTAACTATTAACGTACCTGTCTCTTCGAAACGAATGAGTACGAGAGTCAGAGCAGAGCTACCATCGAATCCTCTTAGTCT
+
<:455<555=9==>>@;;;<>=7;B;7;:::44.43444;:99899493994A?@@@0>9<=0//:/03::=5=8=7;;;+::593888&//84///9=?;755/516639255'222.675...667663---5--(.756:8;A/7.69;1:<=;;;BB:=<<97728><A@@;>>?>>7=::488888'/959/./559755;;<<<=<?7=>>55.56:8://(/.57.755-5759755/./8888>AAA???A@???A====6616<6<=>8>A687
@ATNG8:04689:06188
GATGGTAGTATCTGTCTACGAGAGCCAGAAGATCAGGAACTCTAGAAGAATTCAGATTTTTAACACGAGAGTAAACGTAAAAAGAAGGTTTTACAAGACTCACGTTAACAATATTGCAGCAGTACGCACACAATCGAAGCGCAGTAAGGATGGCTAGTGTAACTAGCAAGAATACCACGAAAGCAAGAAAAAGAAGTACGCTATTAACTATTAACGTACCTGTCTCTTCCGAAACGAATGAGTACTACTCTCAGAGACACACTACCATCGAATCCTCTTAGTCT
+
AACE@DDBBBBBBCCCCCDCCCBBC?BBC?BB9:;@=@@CCCBBDC?AA=B?BC@?????.??CBBBBCBBBCF>??@@??>,?@=@5::9&5@:;<CCBCBAA@?C?BC@BDD@CCCCCCCCGCCBBBCCBAEEAA>@@AACCBB@C?B:;:;BCCCCCB?BCCCBC?CD?CAA?BBBBB<BAA>ABCFB3BC?CAABDC?::5:7==>>8=8=;@@@=@BCBBBC?B?ADE>DAB@BDCBCCCCBB@AABBBBBBBCC@@???;??AAB>AA=====ABCBB
@ATNG8:04689:06197
GATGGTAGATACTCGCTGATACACCCAGAAGATCAGGAACTCTAGAAGAATTCAGATTTTTAACACGAGAGTAAACGTAAAAAGAAGGTTTTACAAGACTCACGTTAACAATATTGCAGCAGTACGCACACAATCGAAGCGCAGTAAGGATGGCTAGTGTAACTAGCAAGAATACCACGAAAGCAAGAAAAAGAAGTACGCTATTAACTATTAACGTACCTGTCTCTTCCGAAACGAATGAGTACTATAGACTATCTGAGACTACATCGAATCCTCTTAGTCT
+
BECC@CCCABBCCBBBCCDCCCCBB=BDD=@BCCBB>B@DCCCCBB?BC?B?CCC?????1??BBCACC?ACCC>BA:::::*:C<A<@@@7ABC@CCCCDDDDD?C@BC@BCC@CCCABBDDCFCCDBBBB?BCBD?BA@@CCCA?D?CBB?BBBCCACC@BBBBBB@BB????>AAAAA<BAA=ABBCB3BB@B:99BBCB><><?>>>;>;>ACCCACB@@@CB<?<?A@;AAA=AAAAEBBBCBBBBBBBAABDABBBBAAAAACD@CB?A>>9>@@AB
@ATNG8:04691:06208
GATGGTAGCGCACACATAGATACAGTACTCATTCGTTTCGGAAGAGACAGGTACGTTAATAGTTAATAGCGTACTTCTTTTTCTTGCTTTCGTGGTATTCTTGCTAGTTACACTAGCCATCCTTACTGCGCTTCGATTGTGTGCGTACTGCTGCAATATTGTTAACGTGAGTCTTGTAAAACCTTCTTTTTACGTTTACTCTCGTGTTAAAAATCTGAATTCTTCTAGAGTTCCTGATCTTCTGGTGTCGTCTATCATGTACTACCATCGAACTTGCAGAGTCT
+
:::<@A?=AABCCCCCCCCCCBBBCELCCCBC@BBEE=BB@C?CCCCCCC@CCCCD@D@CEBB@B@BCCCCCCBA=AA@@A1BB?BBBC=CBCC@CCC=BA=;;;CCDAGCCCCCBB@BCC@B@CCCBBBBB@BBCC@BBCHBBBCC@@ACCCCC@BBB@CC@B@BBBCBCCDC@BBCED:DAD@BBCCC5BBBBB9;;BBCCBBAA5;;;;*;CCBC@B@GF@CCCBBBB@D@BBCCCC?CDE@CCCCCC:9;@BAACCCCCBA=A@@@@<@B?BBCCCCCBB
@ATNG8:04694:06170
GATGGTAGAGTAAGTGTAGTAGACCAGAAGATCAGGAACTCTAGAAGAATTCAGATTTTTAACACGAGAGTAAACGTAAAACGAAGGTTTTACAAGACTCACGTTAACAATATTGCAGCAGTACGCACACAATCGAAGCGCAGTAAGGATGGCTAGTGTAACTAGCAAGAATACCACGAAAGCAAGAAAAAGAAGTACGCTATTAACTATTAACGTACCTGTCTCTTCCGAAACGAATGAGTACTGTATCTATGTGTGCGCTACCATCGAATCCTCTTAGTCT
+
CCDD@CDBCB<;09=@BBBBBBAA?ABB@CDBCAA?A@CBBBCDD@BB?B?A?=99999):?BBCABCCCA@A:@@@@@@8A@@?A9???5?AB?BCBBA=>>C8<5=A;AAC=A?>>@>>>@AAA?>>==7=AAA;A<<<>>>A;C;A:?>?DAC@@A@;AAA?@?=?C?CBB>BBBBB=BB@<AAABC/:;8;AAAA???B<@<@@@@=A=?@<<=<@A@@?>?<A<AAA9AAA>ABBC??@BBB???@==@BBB>>???B?6;;>>>>FC8;;?;?A;;;
@ATNG8:04697:06195
GATGGTAGCACACTAGATCTCATCGTACTCATTCGTTTCGGAAGAGACAGGTACGTTAATAGTTAATAGCGTACTTCTTTTTCTTGCTTTCGTGGTATTCTTCTAGTTACACTAGCCATCCTTACTGCGCTTCGATTGTGTGCGTACTGCTGCAATATTGTTAACGTGAGTCTTTGTAAAACCTCTTTTTACGTTTACTCTCGTGTTAAAAATCTGAATTCTTCTAGAGTTCCTGATCTTCTGGCGCTCTGTCACGTCTTGCTACCATCGAATCCTCTTAGTCT
+
/79:=A@<;;?;;;>?BCBA@;666=<<ACCCACCCH>AAAD@CDCCCBB?BB@;@?D=A@CB?>;<<;;==<<;:=>>>=+435:333,3::>9>::49=28:;8803::88833,3734943339887525222+272225788876655562558:>B=@=@?@;;:>888-866::-:,///>>>+7775707666655566+2222$2555:2637739877787272...656,22838869777778;88//(/557717778@9><965//36---
@ATNG8:04648:06247
GATGGTAGGCGACATACATACGCGCCAGAAGATCAGGAACTCTAGAAGAATTCAGATTTTTAACACGAGAGTAAACGTAAAAAGAAGGTTTTACAAGACTCACGTTAACAATATTGCAGCAGTACGCACACAATCGAAGCGCAGTAAGGATGGCTAGTGTAACTAGCAAGAATACCACGAAAGCAAGAAAAAAGAAGTACGCTATTAACTATTAACGTACCTGTCTCTTCCGAAACGAATGAGTACCTCTCAGACGCTCGTCCTACCATCGAATCCTCTTAGTCT
+
BCCC@CBB@B?A@ACCCCCCCCCBC?CDD?CBCCCC?B?BBCCBBD?AA@C@ECC@@@@@0@<AACCCCBB@@@:>C:::::*:A<A=BBB:BDJACBBCCBB::6;>@@=@BC?CBBAACDCCCBBBAACCACCEC@BBCBCCA@<A=B9:8:AAABBBC@BBCCCB@BB>BBB?BBBBC599<8998988%8?;>@@BCCCCC?B<>>BA1637>ABB=::;;;AA>A>?@B<AAC@EDCBBBB????CDDCBBBBAA>>468@;@BDAA<>?:<9939>9::
@ATNG8:04652:06237
GATGGTAGGCGTGTGAGAGTCTGCCCAGAAGATCAGGAACTCTAGAAGAATTCAGATTTTTAACACGAGAGTAAACGTAAAAAGAAGGTTTTACAAGACTCACGTTAACAATATTGCTGCAGTACGCACACAATCGAAGCGCAGTAAGGATGGCTAGTGTAACTAGCAAGAATACCACGAAAGCAAGAAAAAGAAGTACGCTATTAACTATTACGTACCTGTCTCTTCCGAAACGAATGAGTACCTCTCAGACGCTCGTCCTACCATCGAATCCTCTTAGTCT
+
@?@=:BCD?CCCCBBBCCCBBBCCC?CDC@CCBBCDAD@CBCCCCC@CB?C@CCB;;;;;*<?BBBDCBCCBCB=AA99787)7A=A>BBB9??D?BBBCBBBCD@C@AA>ACA=AAABAAADBBB@BBB@@<@BCC@CCCCFDCB?C@CBC@BCCCCBCD?CBBBBB@CC@CDDACCBBA=A?@<;;;;;*;;4:CCBCBCBB>A>ABBB@BBBBBB@BBBB>>>?B?BCD=BBC@CDCCCBB@CCCFCDCBBBBCBCB?BBD@DBCCC@CC@BBB?CB@@@
@ATNG8:04654:06210
GATGGTAGGACGAGCGTCTGAGAGGTACTCATTCGTTTCGGAAGAGACAGGTACGTTAATAGTTAATAGCGTACTTCTTTTTCTTGCTTTCGTGGTATTCTTGCTAGTTACACTAACCATCCTTACTGCGCTTCGATTGTGTGCGTACTGCTGCAATATTGTTAACGTGAGTCTTGTAAAACCTTCTTTTTACGTTTACTCTCGTGTTAAAAATCTGAATTCTTCTAGAGTTCCTGATCTTCTGGGCAGACTCTCACACGCCTACCATCGAATCCTCTTAGTCT
+
;;<>ADCC=BBCBCBBBBBACBBB@BBBCCBB?BDDD=BB>C?BCCCCBC=CCDDD=B=CCCC?C@CCBBCCCCC@CCDDD1CC@CCBB>BCDD?BCFBCC?CCCCCC@CBBBBB@D?BBD?C?CCCCBBBB?BBBB?CCBBBBBCDCCCBBBBA=B@@<@A=@=ACBBBCCCCACCCCC<GAG@BBBBB0BBBBC=BBCCCCC;;;5;;;;*;@@;;;;@DD@BBDBBCB@C@CCBBBC;;:DD>CCDBCBBABBBBBBB?BBC?BBBCB?BD@AAA?BBCBB
@ATNG8:04654:06220
GATGGTAGTATCTGCACACTCTGTCCAGAAGATCAGGAACTCGTAGAAGAATTCAGAATTTTTAACATCAGAGGAGTAAACGATTAAAAAAGAAGGTTTTTACAGACTCACGTTTAACAATATTGCAGCAGTACGCACACAATCGAAGCGCAGTAAGGATGGCTAGTGTTACTAGCAAGAATACCACGAAAGCAAGAAAAGAAGTACGCTATTAACTATTAACGTACCTGTCTCTTCCGAAACGAATGAGTACTACTCTCAGAGACACACTACCATCGAATCCTCTTGAGTCT
+
::4475:>9>:4555599999<9?;8?;A8<;=6:9155::944444544.45////)/666'5068--//993/43;;13333,39;;;%;;2717777'33397332622..'.233(....3365:8::;?AABBBCC?AABB@B???>:;::A8>?>;?>>=;:;;>=??===;?<7:;:,//::@2<<@:8988)2932225766994827...59598B@;7>?A@@@?=A?ACB>BCB@CCBBAAA::;CDBA???@@@B??>@8839@@:6137)---)-,5--/
@ATNG8:04657:06224
GATGGTAGTGTGTCTCTGAGAGTAGTACTCATTCGTTTCGGAAGAGACAGGTACGTTAATAGTTAATAGCGTACTTCTTTTTCTTGCTTTCGTGGTATTCTTGCTAGTTACACTAGCCATCCTTACTGCGCTTCGATTGTGTGCGTACTGCTGCAATATTGTTAACGTGAGTCTTGTAAAACCTTCTTTTTACGTTTACTCTCGTGTTAAAAATCTGAATTCTTCTAGAGTTCCTGATCTTCTGGTAGAGCGTGCATATATCTACCATCGAATCCTCTTAGTCT
+
;;;>ACECCCCB@A;66@@EDGCCCCBA@DCB=AAAA<AD@C@CCBBBCC@BBCCC@B@BCBB@B@DCCCCCCCC@CBHFF5BBABBBF?CCDC?BAA=BC9;;ADEJEEFCBBBA@=@@A>A>BBAAAB@@<@BBB?BBCDB;=;DC@@ABBCB@CAA=@B?B?BBA@@@BCB=B;;;;.9;@:@ACCC.::9;:/999999@999.5555$59;;>;?269799>@<@@<@;?>>>>>:???:ACCBBBBB;;;BACCBBCBB?@@@@A;>A?:99=AA998
@ATNG8:04659:06214
GATGGTAGCTCGCTGATGATATCTCCAGAAGATCAGGAACTCTAGAAGAATTCAGATTTTTAACACGAGAGTAAACGTAAAAAGAATGGTTTTTACAAGACTCACGTTTAACAATATTGCAGCAGTACGCACACAATCGAAGCGCAGTAAGGATGGCTAGTGTAACTAGCAAGAATACCACGAAAGCAAGAAAAAAAGAAGTTACGCTATTAACTATTAACGATACCTGTCTCTTCCGAAAACGATGAGTACATGGATATACGTATAGCTACCATCGAATCCTCTTAGTCT
+
////6999@>::@555549>@:69C>BBJ?ABCC;;6:<9:4655<7<=;?7;??BBBAB.?:<<;784>88==3:39499=,4:254.5555$5997=@?>>C>>@@7@?BB?C:::;CA@A@@>0000/://08@AAA<:95@B??>8@=@@@>@BBBCCFD?@????@=AB?BAB477@;<3:77/8899999#898;A189;:@:>;>6>8>638536////(//555293832222&2222222..55..).555.2285555222616886703347/-)-9--.
@ATNG8:04659:06227
GATGGTAGCAGACGTGACAGAGCGCCAGAAGATCAGGAACTCTAGAAGAATTCAGATTTTTAACACGAGAGTAAACGTAAAAAGAAGGTTTTACAAGACTCACGTTAACAATATTGCAGCAGTACGCACACAATCGAAGCGCAGTAAGGATGGCTAGTGTAACTAGCAAGAATACCACGAAAGCAAGAAAAAAGAAGTACGCTATTAACTATTAACGTACCTGTCTCTTCCGAAACGAATGAGTACTATGTAGAGCTCTATACTACCATCGAATCCTCTTAGTCT
+
<BBC?BDDBBBBCCDDBBBCBBBCD?BBB@CCBA@A=A><<;@@@B?DB?B?A@B99889)9<@AABA@BA799,9D;;;;;$::5:4;;9+;;;7<F@DDDF;;8:;@@=BBB?BCCBCBCCBB;:;BBBB@CBCC@BBCCFBBB?B?B:;:;BAACCBC?BBAAAA?AB?>>?99:BBC>A>=9000000%0>;/0/:;;A@>=A<>>AB:@<@ACAA=AB@??AB?B?CCB>BBB@BBB@AACCCCBBCBBBB>>>??@;;;B<@@AAA=BB=776:>A999
@ATNG8:04661:06242
GATGGTAGCATCATGCATATCTCACCAGAAGATCAGGAACTCTAGAAGAATTCAGATTTTTAACACGAGAGTAAACGTAAAAAGAAGGTTTTACAAGACTCACGTTAACAATATTGCAGCAGTACGCACACAATCGAAGCGCAGTAAGGATTGCTAGTGTAACTAGCAAGAATACCACGAAAGCAAGAAAAAGAAGTACGCTATTAACTATTAACGTACCTGTCTCTTCCGAAACGAATGAGTACTGCGTCTCACTCTCGCCTACCATCGAATCCTCTTAGTCT
+
::8=@A99;BB99;CCCCAACCBBB@CEC@BBBCBC;@;BBBBCCA:78-7-399=@@A@/A??>????@>883(7799==='9A=?2:99&99;;<<B@@@D:;;;@BB@DBC>ABAABBBCCBBBCDBCC?@;99<@@@CCBBB?D=;;5::9=<@A??<>??>:;8;=<;==:<<<<<5==<9@AAAB3BB?B==>BBC=>;>:>;;:8<:9=ACE@CBBBB??;;9;:>4;0/(///8;==::<=CCAAAAAABCCC?BAA>B?>>?;@@=ABB?BCCBA
@ATNG8:04662:06258
GATGGTAGCTCACGTACGTCACACGTACTCATTCGTTTCGGAAGAGACAGGTACGTTAATAGTTAATAGCGTACTTCTTTTTCTTGCTTTCGTGGTATTCTTGCTAGTTACACTAGCCATCCTTACTGCGCTTCGATTGTGTGCGTACTGCTGCAATTTTGTTAACGTGAGTCTTGTAAAACCTTCTTTTTACGTTTACTCTCGTGTTAAAAATCTGAATTCTTCTAGAGTTCCTGATCTTCTGGAGATTCACATGATACTCTACCATCGAATCCTCTTAGTCT
+
CCCC@CBBBCBC9:6B@;@BBABBBBCCCCCC?BBBC>CC@CADBBBCCC@CCABB?B@CCCC@D@C@@@BBBBB@BBBBB1A@=A@?@<ACBB@BBB?BB>99:D9:59AAB?@?B?CBB?B?BCBB>:8::=A@@7::B@@@>>>@@@@?>>><?>?3?A;A<;;;>BBEGCACBCCC<FBD?@AHHD2BDEED>BBCBCABB<;;:ECD3B@@@C?B?AB>ABBBBBB@C?AAABCD<@?A@ABBB@BDB@?BBBB???@@C=?>=>A:A?:666:>?A:;
@ATNG8:04664:06256
GATGGTAGCGCATATAGCGCAGCCCAGAAGATCAGGAACTCTAGAAGAATTCAGATTTTTAACACGAGAGTAAACGTAAAAAGAAGGTTTTACAAGACTCACGTTAACAATATTGCAGCAGTACGCACACAATCGAAGCGCAGTAAGGATGGCTAGTGTAACTAGCAAGAATACCACGAAAGCAAGAAAAAGAAGTACGCTATTAACTATTAACGTACCTGTCTCTTCCGAAACGAATGAGTACGTGTGCGACGTGTCTCCTACCATCGAATCCTCTTAGTCT
+
@DC?@D@AACBBBBBBBDICCCCC>CDC?CCCCBB?B?CDBBB@@>AC?B>BAAABDDD2B>ABCBBCDBAA@:@AABCCC3BA=B@BBC<CCCICCBBBBB;;6;>AA@CBC?BBAABBCCCCCCCBBBBAEBBB8:9CA@A@@<A?BAB@ACCCCCCC?CBAAAC@BB?BBB=@@??<5>:939?@@@2AA?B@??EAA>>;>9=<AA<?<??A?@=?B???BG?C?AAA:ABD>AABABBBCCCAAABBB@@A@B@@:>>A<@@@>>9=A;:::8<?>>>
@ATNG8:04666:06247
GATGGTAGCGCACACATAGATACAGTACTCATTCGTTTCGGAAGAGACAGGTACGTTAATAGTTAATAGCGTACTTCTTTTTCTTGCTTTCGTGGTATTCTTGCTAGTTACACTAGCCATCCTTACTGCGCTTCGATTGTGTGCGTACTGCTGCAATATTGTTAACGTGAGTCTTGTAAAACCTTCTTTTTACGTTTACTCTCGTGTTAAAAATCTGAATTCTTCTAGAGTTCCTGATCTTCTGGTATACACACTCGCTCGCTACCATCGAATCCTCTTAGTCT
+
CCCC@CCCBBBBBCBBCCCCCCC@AACCCD@@>ABBB=BC@C@CCCDDCC?CCDCC?C?CCCC?D=BBCDBBBCC@CCCCC5A@=@BCC?ECBB@BCHAFI:;;BBBCACCCCCCCC@CCB@B@CCDCCBBB?BBDE?CCCCCABBBCCCBBCCC?BBB?BC@D?AADDBBBBB@CCDDD;E@C;::9::*:BBBB>CBBBCCBAA@<@@@A0@BBCC?B@CB@CCDCBBB?C@ECBBBA=@@B?CCCCCCDCCCCAAABBBCCC?CBABC?CC?BBB>BAA@A
@ATNG8:04667:06249
GATGGTAGACACGTGTGCTCTCTCGTACTCATTCGTTTCGGAAGAGACAGGTACGTTAATAGTTAATAGCGTACTTCTTTTTCTTGCTTTCGTGGTATTCTTGCTAGTTACATTAGCCATCCTTACTGCGCTTCGATTGTGTGCGTACTGCTGCAATATTGTTAACGTGAGTCTTGTAAAACCTTCTTTTTACGTTTACTCTCGTGTTAAAAAATCTGAATTCTTCTAGAGTTCCTGATCTTCTGGGTGTATCAGCGAGTATCTACCATCGAATCCTCTTAGTCT
+
?><>@BAABBCCCDD@AACCCICDFCCCCBBCACCCC?CC@C@CCCBCDD?AAADD?C=BBBC?C?BBBBBBBAB>AAAAA2A@=A88778AAA?BAA>AB>@BBBBB?BBCC>BBB=A@?>C?C??;>@A?:>>DC;><>;;;@@@AA@AA?8868AA;>>9@;??AACC===9>==AA5A:<6<<<<9.;A=>>9>@@@@@=<::188888%6::=9<96<>8;ACBA@@;@;@788AB:=>AA:@@@DBAAAAA>>>A>>>>><:::AA=DC=<<=<AA>>>
@ATNG8:04674:06243
GATGGTAGGACGAGCGTCTGAGAGGTACTCATTCGTTTCGGAAGAGACAGGTACGTTTAATAGTTAATAGCGTAACTTCTTTTTTCTTTGCTTTCGTGGTATTCTTGCTAGTTACACTAGCCATCCTTACTGCGCTTCGATTGTGTGCGTACTGCTGCAATATTGTTAACGTGAGTCTTGTAAAAACCTTCTTTTTACGTTTACTCTCGTGTTAAAAATCTGAATTCTTCTAGAGTTCCTGATCTTCTGGGTGCGCTACAGTCTCTCTACCATCGAATCCTCTTAGTCT
+
9::<@E@@;?@@A?@??BDDCBCC?BAAAA;;9<BBC<BB?B?A@ABBCD@BBA<<<.<5:A@A4;69>9;=@?:>@6955555#5;<4:;;@7<<=<7<//,/;)//66>==@B@@A?@@;?@@?B>B@@@@B;;7;BBA@EBAAA@AABAAABBCBB?;<;>BB@D?BBCABADBC>B;;;;;*;=B4:::::*9@AA@,99;9==>9658====*5555525==B<9:9999<:><@@>@@?;>@AA<@CBBBBBDBCA@@@AAA@A<@@@@C>BB?;;;>;;;::
@ATNG8:04677:06226
GATGGTAGTGCGTGAGAGAGAGACCCAGAAGATCAGGAACTCTAGAAGAATTCAGATTTTTAACACGAGAGTAAACGTAAAAAGAAGGTTTTACAAGACTCACGTTAACAATATTGCAGCAGTACGCACACATTCGAAGTGCAGTAAGGATGGCTAGTGTAACTAGCAAGAATACCACGAAAGCAAGAAAAAAGAAGTACGCTATTAACTATTAACGTACCTGTCTCTTCCGAAACGAATGAGTACATAGATATACGTATAGCTACCATCGAATCCTCTTAGTCT
+
6>>?@CCBBBBCCCCCBAA@CB<<;)5<<7<BDCAA=@=AAB@AAB?CE@C=@?997333$7-333???BAAAC;A=;9999';=998===0B:999CCBCBA00+0;=>;AAB>ABBABBBBCDCCBBBB:;6;AA=BBBCCBBC?B?B;;7;BBBBBBC@BBBCCB@BB?AAA=@@???8==?;?BCCCC)CCABAAABAA@B;>7;:AA;@;<=A;:6:A@@?BB@C@BBB>CCC@BBBBBBBBBABBBAAACBA@?>888===@@@@@=@?;?9/+/<///
@ATNG8:04677:06250
GATGGTAGGCACTGCGCACACATCCCAGAAGATCATGAACTCTAGAAGAATTCAGATTTTTAACACGAGAGTAAACGTAAAAAGAAGGTTTTACAAGACTCACGTTAACAATATTGCAGCAGTACGCACACAATCGAAGCGCAGTAAGGATGGCTAGTGTAACTAGCAAGAATACCACGAAAGCAAGATAAAGAAGTACGCTATTAACTATTAACGTACCTGTCTCTTCCGAAACGAATGAGTACACACTCTCATATGACACTACCATCGAATCCTCTTAGTCT
+
@A@@;;;<7<@@;><<@BCDFEBBB<BAA=ABCCB;99?@BCBBBB@CCABACCBBBDDD2D>BBDCCCCDBBB:BB>>>?>,?A5;5:9:&:B@=BBBCCDCBB>B@BA?BCB?BBBBBBCCCCBCBCCCC@CCCC>@@@@@B??>A@DBB@BCDDBCCD@BBBBCC@BB?ACF@CCAA@:AA@=ABAAA=BB?BBBBB?BCCACABBFE?B?DCFAA?ACBBCCB@C?AAD>CBB?BCBBBABBBBBBCCBBCCBC@?@DDCC?CAAAD@CC>????BC@@@
@ATNG8:04678:06230
GATGGTAGCTCACGTACGTCACACGTACTCATTCGTTTCGGAAGAGACAGGTACGTTAATAGTTAATAGCGTACTTCTTTTTCTTGCTTTCGTGGTATTCTTGCTAGTTACACTAGCCATCCTTACTGCGCTTCGATTGTGTGCGTACTGCTGCAATATTGTTAACGTGAGTCTTGTAAAACCTTCTTTTTACGTTTACTCTCGTGTTAAAAATCTGAATTCTTCTAGAGTTCCTGATCTTCTGGAGATACACATGATACTCTACCATCGAATCCTCTTAGTCT
+
A<>A?BBCCDBCBBBCBBBAAABBBDBCCB;;7;BBB;BC8;:;EEBCCC?BBCCC@C?BBBC@E@BAACCBBBB=???>=,?@<?CCF>DCCC?BBA=>?<?>?A??;?ABABBBB?BBC@C?AB>DB>>><@@@A=A@???@?@??@@??=<<8788:?@<>:>BBB???;;6;>>=>2>:?:=>AAA/A?<=<5==?>>>>=<<18888(7::<;6<7>?;?@@@@@@<><;;:@==:=@B=B>>>?@@@=>>@@@@@@A@@<:::;;5;?;>>A=@@>>>
@ATNG8:04682:06246
GATGGTAGTGCGTGAGAGAGAGACCCAGAAGATCAGGAACTCTAGAAGAATTCAGATTTTTTAACATGAGAGTAAACGTAAAAAGAAGGTTTTACAAGACTCACGTTAACAATATTGCAGCAGTACGCACACAATCGAAGCGCAGTAAGGATGGCTAGTGTAACTAGCAAGAATACCACGAAGCAAGAAAAAGTAGTACGCTATTAACTATTAACGTACCTGTCTCTTTCCGAAACGATGAGTACGTGTGACGTACGTGAGCTACCATCGAATCCTCTTAGTCT
+
6::::;;;B=BB=>CB<<=<;;;>>7<<<9>?696B8;09BC@A?A@DF?C>A?9933333#36<435==BBBBD=A@;B=>?+:?4>/733&37;1;;;<83333,369947./(.53...2555558;855,26640-,,,,,,30526:>8=BBB@A??;?===@A?BB?BCC>AABB>B>=188<<<*;;5588788522+.(./...3452..947//.3.//'2.53905///6///333333;;:===<:44358<<@288>99469299;49:9//
@ATNG8:04686:06220
GATGGTAGACACGTGTGCTCTCTCGTACTCATTCGTTTCGGAAGAGACAGGTACGTTAATAGTTAATAGCGTACTTTTTTTTTCTTGCTTTCGTGGTATTCTTGCTAGTTACACTAGCCATCCTTACTGCGCTTCGATTTGTGCGTACTGCTGCAATATTGTTAACGTGAGTCTTGTAAAACCTTCTTTTTACGTTTACTCTCGTGTTAAAAAATCTGAATTCTTCTAGTAGTTCCTGATCTTCTGGGTGTATCAGCGAGTATCTACCATCGAATCCTCTTAGTCT
+
8:>>@CCCCCB@@;=@>AAB<99B<666<?CCACCCC=BB?A?ABBABBB@@A>B@<@00/9;6=:;9@A@@?878888888"98389==7=0//(/-848=,///;;;6::C>::BB>??><>?CC>=>BAA<BB@AA9A<::;==<<;7558>5@@@<>A:?32226::;BB?AAB@@2?2937<<>>+;:=A=1888=8<@A>>./////#////8161786<>=///69063<8;383/47??9=;877777?@B=>=BCAAB?99:>>9;?;????AA@??
@ATNG8:04686:06229
GATGTAGCTCGCTGATGATATCTCCAGAAGATCAGGAACTCTAGAAGAATTCAGATTTTTAACACGAGAGTAACGTAAAAAGAAGGTTTTACAAGACTCACGTTAACAATATTGCAGCAGTACGCACACAATCGAAGCGCAGTAAGGATGGCTAGTGTAACTAGCAAGAATACCACGAAAGCAAGAAAAAAGAAGTACGCTATTAACTATTAACGTACCTGTCTCTTCCGAAACGAATGAGTACTATAGACTATCTGAGACTACCATCGAATCCTCTTAGTCT
+
@>:>ACCBCCCCBBDCCCCCBBCCACEG@CCCC@@>@?BBCBCDC@@@<@=AABBBDDC2C?DCCBBBCBBB>AA<<<<<,00+/8:9:0===:>A9<9@:@@>@@CLACCC@BBBABBDDDDCCCCDCC@CBCB@ACCCBBAB@B@@@@?BAAEEDCB>AABCBC@??<?BB>BBCCD<=<<999::::%:797@=B==ABA55328;</:4:?CBB?BBAAA??;=<9::/8??:@AA@AABBCCEBBBBB?CCCBBBBBBB@B>>>C?BB?BBB?BBBBB
@ATNG8:04686:06235
GATGGTAGCACGAGTCACTCATATCCAGAAGATCAGGAACTCTAGAAGAATTCAGATTTTTAACACGAGAGTAAACGTAAAAAGAAGGTTTTACAAGACTCACGTTAACAATATTGCAGCAGTACGCACACAATCGAAGCGCAGTAAGGATGGCTAGTGTAACTAGCAAGAATACCACGAAAGCAAGAAAAAAGAAGTACGCTATTAACTATTAACGTACCTGTCTCTTCCGAAACGAATGAGTACAGAGAGTACGATATGTCTACCATCGAATCCTCTTAGTCT
+
4::<?CBBCGBB=BB;;6;=BCC@@>@BC=AABA>><A=ACCCCBB@CD@C?BA@;;;;;*:=ABDCCCCA???7<=?@@AA,@C5;6;DD;CBC@CC=<;CC;;8:=@?<@BC?CCB@ACFCCCCBBBBBB@DDDD=@@AACBAB?C@CBB=AA@@@@BD?BBECCC>AAA@??=@?BCA2:::3999999%9>;>:79A>>8818069>?6=:==AAA?AA?????@D?CCC=A99399AAABBBBBBBBBBAAABBBCCCC>>;>BB==7;;;??@<>>>>=
@ATNG8:04686:06244
GATGGTAGATATATGCACGCTCTACCAGAAGATCAGGACTCTAGAAGAATTCAGATTTTTAACACGAGAGTAAACGTAAAAAGAAGGTTTTACAAGACTCACGTTAACAATATTGCAGCAGTACGCACACAATCGAAGCGCAGTAAGGATGGCTATTGTAACTAGCAAGAATACCACGAAAGCAAGAAAAAGAAGTACGCTATTAACTATTAACGTACCTGTCTCTTCCGAAACGAATGAGTACATAGATATACGTATAGCTACCATCGAATCCTCTTAGTCT
+
BABB@CCCCCCCCBBBCDGDDDDBB?BCC@CCCCCC@BBBBBCCC@CC@C?BAA?????1??BDCCCCCC?>>5<>:::;;*;C>A?BCC;CCCABCCCCCCBB>B@BB@BCC?BBBCCCCBBCBBBCCCC?CCCC?BBBAAABB?B@CBB@BCCC@@A@@CCAAAA?BB@AAA999BBA;A@@=@@@AA2AC?B??@CBB@=:=:>=??9=:=@CAA?AAA@@DC?B@DCD?CBB??@?BBCCCBBBBCCBBB@@DAA=<<@A=AA@@@=>>:<?>;AC555
@ATNG8:04692:06223
GATGGTAGGACGAGCGTCTGAGAGGTACTCATTCGTTTCGGAAGAGACAGGTACGTTAATAGTTAATAGCGTACTTCTTTTTCTTGCTTTCGTGGTATTCTTGCTAGTTACACTAGCCATCCTTACTGCGCTTCGATTGTGTGCGTACTGCTGCAATTTTGTTAACGTGAGTCTTGTAAAACCTTCTTTTTACGTTTACTCTCGTGTTAAAAATCTGAATTCTTCTAGAGTTCCTGATCTTCTGGCGCGTATGTATGTCGCCTACCATCGAATCCTCTTAGTCT
+
8::;9@?@?ABB@A@AABBABBBC@BBBCC@@=A;;;6;B?B@DCBBDCC@DCCCC@CA::;D@FAGIEAAA?;@=@@CCC5?@9>99:,:>?9;B9:46@:>>@@@A?ABDBCBBD@CCC@B@CBBCGBBB@CCBB?CDCCCCBCCCGCBBBCC?CCC;CC>A>@CCBCAEFI@CCBCC;B@C?AABBB0ABBAA6:;@@@@BBBB=@@@@.@???A?A?BB?BBBABBC@C@EBBAAA599@>>===A@@@AA>>>@AA:==A=A>>>B=>=:;;;;@@A?>
@ATNG8:04693:06240
GATGGTAGCACACGAGATCTCATCGTACTCATTCGTTTCGGAAGAGACAGGTACGTTAATAGTTAATAGCGTACTTCTTTTTCTTGCTTTCGTGGTATTCTTGCTAGTTACACTAGCCATCCTTACTGCGCTTCGATTGTGTGCGTACTGCTGCAATATTGTTAACGTGAGTCTTGTAAAACCTTCTTTTTACGTTTACTCTCGTGTTAAAAATCTGAATTCTTCTAGAGTTCCTGATCTTCTGGGCAGACTCTCACACGCCTACCATCGAATCCTCTTAGTCT
+
;<<>@BCDCCBBA@A;BBECCCCCCCCCCCBB@BCCF>DD@C@CBBCCCB@CCCBB?C?AACD@C<AACCABCCC@BBBBA2AB>BBBB>BFCC@BBA=@A=@@@BAA<?@BBDBAA=BCC?C?@A=AAAAA;AAAC588>;;;>>>>??A<==>9>@>=DD<A<AA@@@@ABB;>>AAB5B=B9==DDD/AA>==,889888;:;>=@@@@/>>>>C<@<@C<A??????<A=AAAA@@9888>4=///68;;?CAA??@=A>>:=;;;@<??<?>><>=>>@
@ATNG8:04694:06222
GATGGTAGAGTATCATGTGTATCTCCAGAAGATCAGGAACTCTAGAAGAATTCAGATTTTTAACACGAGAGTAAACGTAAAAAGAAGGTTTTACAAGACTCACGTTAACAATATTGCAGCAGTACGCACACAATCGAAGCGCAGTAAGGATGGCTAGTGTAACTAGCAAGAATACCACGAAAGCAAGAAAAAAGAAGTACGCTATTAACTATTAACGTACCTGTCTCTTCCGAAACGAATGAGTACATAGATATACGTATAGCTACCATCGAATCCTCTTAGTCT
+
:<<=@ECCCBBBBDDCCCCCCCCCD?BBB?AAAA::8:>AAEDDCC@CC?C@BCBBBCDD1C?BBCBBCDDAAA>ABBBDDD5BB?B?B@@0@;:76FDDCBB;;6;?BB?BBB@ABBBBBBCCBCDCCBBC@CBAB>A@CCCCBB@C@C;:9:CCCBBBC@DBABBF@AA>ACF>??BBD=B>><>DDDDC)BB?B97:BAAAB?B?@BBE>>9==BAA?@CBBBCB@C@CCC=CBA?ABBBDDCCBBBBBBBBDBBBBBBBBBC=AABAE=AA<@??<@@;:;
@ATNG8:04697:06210
GATGGTAGGTGCCATGAGTGTATCCAGAAGATCAGGAACTCTAGAAGAATTCAGATTTTTACACGAGAGTAAACGTAAAAAGAAGGTTTTACAAGACTCACGTTAACAATATTGCAGCAGTACGCACACAATCGAAGCGCAGTAAGGATGGCTTGTGTAACTAGCAAGAATACCACGAAAGCAAAGAAAAAAGAAGTACGCTATTATCTATTAACGTACCTGTCTCTTCCGAAACGAATGAGTACGATGAGAGAGCTCTCTCTACCATCGAATCCTCTTAGTCT
+
BBAB?BCC?BBD@CDBCHCCCBA@6;A?=BECBAB>B=@@BCDCB@CK?@>@B@@@@@@2AACCCBAABBBD=AABACCC3EC=@:??=2==?9?BBBBBEAA=A7;;;?==:>A@AA@@@???@>><>>8=@<<9=<<;<:7618:>>B9:9=A====:=>AAB@<??=887:>=@AA/:888)888888%8:9:>=;77<:74588<;75:=@A?;;7;=BB==>:=:=@@6@//+/7777=>BCA>>>BCCCB888?>>>BC7:;A:;5:<8<>>:>@888
@ATNG8:04654:06267
GATGGTAGCTCTGCTCTGACTCTCGTACTCATTCGTTTCGAAGAGACAGGTACGTTAATAGTTAATAGCTGTACTTCTTTTTCTTGCTTTCGTGGTATTTCTTGCTAGTTACACTAGCCATCCTTACTGCGCTTCGATTGTGTGCGTACTGCTGCAATATTTGTTAACGTGAGTCTTGTAAAACCTTCTTTTTACGTTTACTCTCGTGTTAAAAATCTGAATTCTTCTAGAGTTCCTGATCTTCTGGTATACACACTCGCTCGCTACATCGAATCCTCTTAGTCT
+
::89<@A@BCCBBBBBDFFDCCCABAA@>@>>:@@@<:BAB?BBCBCBB>BA<:99A6>6668@9A<>00/<///49====+<<7<99=8;9::39444)4?.445<;<8<;:54588-333-34@?@>@??A@A@@B?CBBCBBAA@@@@@A@?@9@;;;/;?:?=AABB@>;99259999+;5<8<BBBE5CBBBC>C>A@<@=955.9494$4<<9546:>=7;;;?>:?7@9@==BBB?<@B=BB@CBBBABB;;;DCCCACCBCB:858B:>?B>B?@?B
@ATNG8:04655:06285
GATGGTAGACACGTGTGCTCTCTCGTACTCATTCGTTTCGGAAGAGACAGGTACGTTAATAGTTAATAGCGTACTTCTTTTTCTTGCTTTCGTGGTATTCTTGCTAGTTACACTAGCCATCCTTACTGCGCTTCGATTGTGTGCGTACTGCTGCAATATTGTTAACGTGAGTCATGTAAAACCTTCTTTTTACGTTTACTCTCGTGTTAAAAATCTGAATTCTTCTAGAGTTCCTGATCTTCTGGACAGAGTGTGCAGATACTACCATCGAATCCTCTTAGTCT
+
>AC>?BCBBBCBCCCAABCFCGCCCCCCCCCGACCCC>CD@D?CBBBBCC@BBBCC@C?AAAA?A@CDCACABBB<999:9(3A>ABBB>BBBB?C??9<>0999;<?6=>>ABBCC?B??<A;>>=<:<<=9<ABB:==@@?::9<?>==>=<=7<==8=C:=:>ABB?>>CDBB????2;5;:>>???/?@@@D;A>>>BBD@>>:?DDD.=::;A:>:>@<@AA;;;D;><>AA>>><====<<<A=====@B@@@>>>@>>:>@A:;8;?>A>><>B==>
@ATNG8:04655:06308
GATGGTAGTGTCAGTGCGCGTCGTCCAGAAGATCAGGAACTCTAGAAGAATTCAGATTTTTAACACGAGAGTAAACGTAAAAAGAAGGTTTTACAAGACTCACGTTAACAATATTGCAGCAGTACGCACACAATCGAAGCGCAGTAAGGATGGCTAGTGTAACTAGCAAGAATACCACGAAAGCAAGAAAAAAGAAGTACGCTATTAACTATTAACGTACCTGTCTCTTCCGAAACGAATGAGTACATAGATATACGTATAGCTACCATCGAATCCTCTTAGTCT
+
5;;>?C??AB=>;;;;;==<;;;=<8<<<8@>@@00,08=<@:;9A@CC@C@@@9:8???'91333345;;===33344444$5=9;8>>=0=9>.559999<44.57996:>;6/0/=@A@BCE@@@BA@?;>?=@5:;BBCAAB;A=@;;5;A@?@@@@799@@@B9::@??>:>=899+99939>???>&=;83933799:8254577A6A;95;5859B>>>BA=?178C=ACC>?>>BA@BBBA@@@?887:::>@@=<<9165>>A:>@<6559>A666
@ATNG8:04658:06300
GATGGTAGCACGACACGACGATGTGTACTCATTCGTTTCGGAAGAGACAGGTACGTTAATAGTTAATAGCGTACTTCTTTTTCTTGCTTTCGTGGTATTCTTGCTAGTTACACTAGCCATCCTTACTGCGCTTCGATTGTGTGCGTACTGCTCAATATTGTTAACGTGAGTCTTGTAAAACCTTCTTTTTACGTTTACTCTCGTGTTAAAAATCTGAATTCTTCTAGAGTTCCTGATTTTCTGGTATGACTAGTGTACTACTACCATCGAATCCTCTTAGTCT
+
4<<>?BDBBBC?<@BBBBB=69BCBBBBBB;:6:A@A=CC@CACCCBBBD@CCBAB?B@B@@C?C?CABB@?BCB?AAAAA2AB@BBBB;BBAB?BBB>BB>A@ACCC@BBBBBBBB=@BB>C>A?>?A?>>9>>>>:>>??>??@@AAAAAAA:==A=AA9?;?A>>@A@@@:=>AAA5A;>;>AAA@/@A:;;6;@@@>>>=>>:>>>>/<?>>@=@=AA<AAAA>>>:>9=B????6>>><AAA??AAAAA@@@A??@>>>;<<;;=<AA8<>A<AA<;<
@ATNG8:04659:06260
GATGGTAGCGAGCGAGTGTGTATACCAGAAGATCAGGAACTCTAGAAGAATTCAGATTTTTAACACGAGAGTAAACGTAAAAGAAGGTTTTACAAGACTCACGTTAACAATATTGCAGCAGTACGCACACAATCGAAGCGCAGTAAGGATGGCTAGTGTAACTAGCATGAATACCACGAAAGCAAGAAAAAGAAGTACGCTATTAACTATTAACGTACCTGTCTCTTCCGAAACGAATGAGTACCTCTCAGACGCTCGTCCTACCATCGAATCCTCTTAGTCT
+
<::;<?CBBBBCBBCCCCCBBBCCCACCC@BB@@:::;@DCDDCAA?AE@D??<?::::;';5A<>G@@BBBA@8>?:9:9-;D5;2;;;&:::;=AAAADEBB?B@AA=BBB@BCBCCCBBBCDBBBCBB@BCCC@BBBCDBBB@A=B994;BCBBBCC@CGCBAAACCABABACBBBB>B??=:::::*:B>BDCCCCCCCAC@CCFF;;;;DCCD@CCCCCCC@B?ABC>BCD?BAAABCB?@A@@BBCCCCCAAAD?BBB?B???@:?=98889=>=>=
@ATNG8:04659:06298
GATGGTAGCGAGCGAGTGTGTATACCAGAAGATCAGGAACTCTAGAAGAATTCAGATTTTTTAACACGAGAGTAAACGTAAAAAGAAGGTTTTACAAGACTCACGTTAACAATATTGCAGCAGTACGCACACAATCGAAGCGCAGTAAGGATGGCTAGTGTAACTAGCAAGAATACCACGAAAGCAAGAAAAAGAAGTACGCTATTAACTATTAACGTACCTGTCTCTTCCGAAACGAATGAGTACGATGAGAGAGCTCTCTCTACCATCGAATCCTCTTAGTCT
+
ACAB?BBCCCCBBBBBBBCCCCBBBABCCACBDB;;:;@BBBCCBB?BC@D@CA;9599;;$;6B<<B>;A;;;B9AA;<<<<*9A=A=BCC:CCCADCCCCCDBB@B@DD@BBB@CCBBBBBBCCBBBCBBB@CB@A=@AAAABBA?B@DAA?BEBBBDCC@BABCBD@BB?BBA599??=8@9929@??@/@A?AAACBBBCC?B?CECC>?;?>BBB@BCBBABA;?;@@>6@@@=?BCCCABBB?@?FCBBBB??>A>>>>?>A989>:>><;;;5;;;;?
@ATNG8:04660:06303
GATGGTAGATATATGCACGCTCTACCAGAAGATCAGGAACTCTAGAAGAATTCAGATTTTTAACACGAGAGTAAACGTAAAAAGAAGGTTTTACAAGACTCACGTTAACAATATTGCAGCAGTACGCACACAATCGAAGCGCAATAAGGATGGCTAGTGTAACTAGCAAGAATACCACGAAAGCAAGAAAAAGAAGTACGCTATTAACTATTAACGTACCTGTCTCTTCCGAAACGAATGAGTACTACTCTCAGAGACACACTACCATCGAATCCTCTTAGTCT
+
BBBC@CCBB?@@CBBBCBECEDCBB?CCC?DDCCCB@C@CGDCCBB?BD@D@AABBBCCC3C?CCBABB>>777)7<:;;;<.;C=<5999&9BB?CCECCDD;94;?@@<@CB?CDCBBCCCCDCBBBBBC@CCCC?CCACC@CC?B?B@@>@BDDCABCADAAACB?@?=?BB=AABAA=B??=?CBAB3?><?AABBCAAA585:@@C?B?BBBBB?BAAAAAA?B@BBB=BCC??@?BCCBBBBBDDBBBBBCCCDDBBBB?CCCBB?BB?BBB?BBB@@
@ATNG8:04665:06264
GATGGTAGCGAGCGAGTGTGTATACCAGAAGATCAGGAACTCTAGAAGAATTCAGATTTTTTAACACGAGATTAAACGTAAAAAGAAGGTTTTACAAGACTCACGTTAACAATATTGCAGCAGTACAGCACACAATCGAAGCGCAGTAAGGATGGCTAGTGTAACTAGCAAGAATACCACGAAAGCAAGAAAAAGAAGTACGCTATTAACTATTAACGTACCTGTCTCTTCCGAAACGAATGAGTACGAGAGTCAGAGCAGAGCTACCATCGAATCCTCTTAGTCT
+
5<<>?CAABBBBBBGCCCBBBBBBC@BFF:@@@@AA<@<??@;<<C?AA=A;>@>999:;;#:.5<<C@>DE@CC=CA@@@@@0@D<A=ABA:BCC@CBBABCC::9;?BC@DCC?BBCCCB?<<..--8888@:@DAA:=BBABBBB?B@CBB>BCBBBBBC@CCBCCC@CB?AA@:==999.9==9>=???.?A=ABBBCCCBB9999ABC;?<??BBB>BC@@ABCGL@CCC>CBB>??CBBBBBBBBBBBBBBBBBBAAABBB@BBBBC?BB?>>=;@CAAA
@ATNG8:04672:06281
GATGGTAGAGAGACTGTAGCGCACCCAGAAGATCAGGAACTCTAGAAGAATTCAGATTTTTAACACGAGAGTAAACGTAAAAAGAAGGTTTTACAAGACTCACGTTAACAATATTGCAGCAGTACGCACACAATTGAAGCGCAGTAAGGATGGCTAGTGTATCTAGCAAGAATACCACGAAAGCAAGAAAAAGAAGTACGCTATTAACTATTAACGTACCTGTCTCTTCCGAAACGAATGAGTACTGCGTCTCACTCTCGCCTACCATCGAATCCTCTTAGTCT
+
@;C>@D@@BCBCBDBBBCCCBBBCD=BBD?DCCC@@>?@DDCAAAA>CA?A>ABBBBBBB1B?BBAACCCB87717?@BDFL5BC@B<@@A9AEFAJCCCDDD996;@BB@BDD@CCCCCBCCDDCCBBBCC@D?BB?BBBBBBBB?B?B@@>@CCBBBCCCBBBBAA?BB?CCC=@ACDC=B::4:@@>?2@A??;::???;:7:;>>@A<><>ABBA>AA@??DB?A?BBB=BBC?CCCDEBBBBBBAAABBBBCBBBC@DBB?BBBBC@CC?BBB?BBABA
@ATNG8:04673:06265
GATGGTAGTGCGTGAGAGAGAGACCCAGAAGATCAGGAACTCTAGAAGAATTCAGATTTTTAACACGAGAGTAAACGTAAAAAGAAGGTTTTACAAGACTCACGTTAACAATATTGCAGCAGTACGCACACAATCGAAGCGCAGTAAGGATGGCTAGTGTAACTAGCAAGAATACCACGAAAGCAAGAAAAAAGAAGTACGCTATTAACTATTAACGTACCTGTCTCTTCCGAAACGAATGAGTACGTGTGACGTACGTGAGCTACCATCGAATCCTCTTAGTCT
+
4:895::<===<@??@;@DCCCCDC?CBC:B9996515:;??CA@A?@@;?<?@?====>.=4@=7:5>==>;;5//09999+9>8=.555&5>@=<BA<<B<;@@B@CGGCCC@CBBBABCFCHFBCBCAA>ACBB@B@@@@@@C4;5;;;5<@@@AAFE@BAAA?@=994777<AAAAA9=992999999%99<;A=B@9;;5)/)...928457?AA<@AA@@;?9=6::=4;44037888?>CCBCBBBBB>==BBB<=;:?:<<>=;68858;B;9:8//
@ATNG8:04674:06270
GATGGTAGCTCACGTACGTCACACGTACTCATTCGTTTCGGAAGAGACAGGTACGTTAATAGTTAATAGCGTACTTCTTTTTCTTGCTTTCGTGGTATTCTTGCTAGTTACACTAGCCATCCTTACTGCGCTTCGATTGTGTGCGTACTGCTGCAATATTGTTAACGTGAGTCTTGTAAAACCTTCTTTTTACGTTTACTCTCGTGTTAAAAATCTGAATTCTTCTAGAGTTCCTGATCTTCTGGAGATACACATGATACTCTACCATCGAATCCTCTTAGTCT
+
>>>>?CCCDBB@@@AB@?@AACCDDCBBBBBB@BCCD>ED@G@BBBBBBC@FDBBB?C@BBCC@C@BBBBABBBAACCCCC3BB>BBBB;BDBA?AAC@CB=889A9949BBBBBCE?EBB@C@BB?=::>><@D@@;>AAAA>?>@>A;;;>>?7::@<??;?<AADAAA???:??DDE6=:<:<<;;;+===>A5=:;;?A????:?>>>/>;;;B:>:=A<@@AB@@@<A<@@@@@A:>>A;@@@AAB?>==>DBA@@<==A<@@@AA<AA:>>A<AA>>>
@ATNG8:04685:06267
GATGGTAGCGCATATCACGCTGCCCAGAAGATCAGGAACTCTAGAAGAATTCATATTTTTAACACGAGAGTAAACGTAAAAAGAAGGTTTTACAAGACTCACGTTAACAATATTGCAGCAGTACGCACACAATCGAAGCGCAGTAAGGATGGCTAGTGTAACTAGCAAGAATACCACGAAAGCAAGAAAAAGAAGTACGCTATTAACTATTAACGTACCTGTCTCTTCCGAAACGAATGAGTACGATGAGATCTCGTGTGCTACCATCGAATCCTCTTAGTCT
+
BA@B?B@ABBAABCCFBB?@?BAC>ABC?CCCCCC?B=::;@ABC?CC@C@CCCBBBCC2C@CCCCGBBBCCC=BBBBBBB2BC?C@BFI<DBB?BCDDCBA::5;=@@=BBB?BBBBCDCBBBCCCCBBC@CBCB?AACAAAA@>B=;;;9@AABBBFD@CBBACC@CG>AAE9:9BAA<CCB?BDDDD2CC>AAAABBBAB>=8==??;?<==A@@=@B;;;ED?C?BBB=BAA>AAABBBBBBBBBDDCC??>BBBBCAAA===ACC=>>:>>><=A??@
@ATNG8:04691:06301
GATGGTAGCGCGACGAGCGTAGACCCAGAAGATCAGGAACTCTAGAAGAATTCAGATTTTTAACACGAGAGTAAACGTAAAAAGAAGGTTTTACAAGACTCACGTTAACAATATTGCAGCAGTACGCACACAATCGAAGCGCAGTAAGGATGGCTAGTGTAACTAGCAAGAATACCACGAAAGCAAGAAAAAGAAGTACGCTATTAACTATTAACGTACCTGTCTCTTCCGAAACGAATGAGTACCTCTCAGACGCTCGTCCTACCATCGAATCCTCTTAGTCT
+
@<@>@D@?@;;;55<@>BBCCC@@@6A>=?CCCC@@<@=A;::@>@=>>;=<AB?>:=CC1A?ABBBC:98000+////777'77498>@@2?CC@CCBABCA;;6;=AC?BBC@DCCBBBBBCCDDCDBBC@BB@@=@BABBBBB@B?B;;9;CCCCCCC?CCCCBB???;::48====;388828;@BB3BB?CBBBB@>>>=A=A=>>=A<>>ACC?AB@@ADDDD>?@B<ABC?BBFKCAB>ABBCBB@@@@AAA@@<@AA<??@>>;>?;;;;;>>???
@ATNG8:04695:06284
GATGGTAGGACGAGCGTCTGAGAGGTACTCATTCGTTTCGGAAGAGACAGGTACGTTAATAGTTAATAGCGTACTTCTTTTTTCTTGCTTTCGTGGTATTCTTGCTAGTTACACTAGCCATCCTTACTGCGCTTCGATTGTGTGCGTACTGCTGCAATATTGTTAACGTGAGTCTTGTAAAACCTTCTTTTTACGTTTACTCTCGTGTTAAAAATCTGAATTCTTCTAGAGTTCCTGATCTTCTGGATATGAGTGACTCGTGCTACCATCGAATCCCTCTTAGTCT
+
B=8:465=7<<666;;;=>?:944<>996<>>75444(48396556=<<?<><;;>2626=<<:@466===65/;5//////#//)/77;14459495/)//)//:98;<===??;;;8=<@4949@;99>994:>>B499?>@?=:99949@?9:49@>*00+0)0:799;;;;8<<=>=+<.5.55555$6>>BG>B996D==595.4449$977//)/)/:39=A995<7;7?::5558445.55999<666=>>=:5554445;:9995333(333-3888;
@ATNG8:04696:06267
GATGGTAGCACGACACGACGATGTGTACTCATTCGTTTCGGAAGAGACAGGTACGTTAATAGTTAATGGCGTACTTCTTTTTTCTTGCTTTCGTGGTATTCTTGCTAGTTACACTAGCCATCCTTACTGCGCTTCGATTGTGTGCGTACTGCTGCAATATTGTTAACGTGAGTCTTGTAAAACCTTCTTTTTACGTTTACTCTCGTGTTAAAAAATCTGAATTCTTCTAGAGTTCCTGATCTTCTGGTAGAGCGTGCATATATCTACCATCGAATCCTCTTAGTCT
+
<<D?=BBCCC??<CB@BBC;69AAAABBAB;::;CCD>CCAC@BBBBCBA=@@;;;>B:<9BB?C>A?9<A@ACC;8;DCCA(::6:;=<5;;77///;5;;/478>;@=@@ABCBCD?BBB>A>ABBBCAAB?BBBB?BBBB@@?A?C???>AAA<???<@A=@<?A@ADCC@@<@>>>>6>;?;;;;;;+7<ABB:A;=>A@D=<:078788#888A<<<6<>7=BCBB?><??C9::9:49?@?BBBBBBBBBBBBBBBCDCCC?B@BCC@BB?BBB>BBBBB
@ATNG8:04697:06265
GATCTATACGTATATCTATGTACTCATTCGTTTCGGAAGAGACAGGTACGTTAATAGTTAATAGCGTACTTCTTTTTCTTGCTTTCGTGGTATTCTTGCTAGTTACACTAGCCATCCTTACTGCGCTTCGATTTGTGCGTACTGCTGCAATATTGTTAACGTGAGTCTTGTAAAACCTTCTTTTTACGTTTACTCTCGTGTTAAAAATCTGAATTCTTCTAGAGTTCCTGATCTTCTGGGATGTGTGCGCAGTGCCTACCCATCGAATCCTCTTTAGTCT
+
CCCBBCCCBBBBBCBDCBCCCDCCB;::;BBC?CDAD@CCCCCCC@CCCCC?B@DBCC?B9:;BBBBCCB?BACCC2DD?CBBB=B>>>=BBC?CB7999?8949?A@BBCC?CCC?B>BB@@?A<>;9??@@:@A>>>??@CCFBAAA?AAA>BC@B?ACBB@?BBB=AACCC9B?>8;;AAA/>==>A3;888=<==A@5;;::*8886</707A5;;===?@;><6769<;48///)////66;<=9566//)////(/585517>9=:;;1;>;;;
@ATNG8:04651:06327
GATGGTAGGCGTGTGAGAGTCTGCCCAGAAGATCAGGAACTCTAGAAGAATTCAGATTTTTAACACGAGAGTAAACGTATAAAGAAGGTTTTACAAGACTCACGTTAACAATATTGCAGCAGTACGCACACAATCGAAGCGCAGTAAGGATGGCTAGTGTAACTAGCAAGTATACCACGAAAGCAAGAAAAAGAAGTACGCTATTAACTATTAACGTACCTGTCTCTTCCGAAACGAATGAGTACGTGTGCGACGTGTCTCCTACCATCGAATCCTCTTAGTCT
+
4:<=@BCC?CBBBBCCCCCAAA??@6ADD?CBCCCB@CBCCCCCBB?BC@B?A@?::::;*;>BCFBBBADDBC>CEBBBBB<A>8</777*7@A?BBBBCBBBB?B?CC?CCC?BBBB>>AAA>>>A999><????9>>>>>?@@;?;?>A>>A@@@A>>9>>>@@@;>>>8:8<?@@@@9@AA=@?@@@2@C?C;AABBB@B<@7>>?94<499=>>;?@<<:;;8=9=>D9?==:==??;;;>?===??==>BA>>>A<@>><>AAAA<@@979749<99:
@ATNG8:04658:06323
GATGGTAGGCGTGTGAGAGTCTGCCCAGAAGATCAGGAACTCTAGAAGAATTCAGATTTTTAACACGAGAGTAAACGTAAAAAGAAGGTTTTACAAGACTCACGTTAACAATATTGCAGCAGTACGCACACAATCGAAGCGCAGTAAGGATGGCTAGTGTAACTAGCAAGAATACCACGAAAGCAAGAAAAAGAAGTACGCTATTAACTATTAACGTACCTGTCTCTTCCGAAACGAATGAGTACTGCGTCTCACTCTCGCCTACCATCGAATCCTCTTAGTCT
+
=@>;>ADD@C@?@ECCBBCBBBBCB<BCD@CCBBAA?A?BCCCCA@=@C?C?BAB;;;;;.;?CCDCBBBBCBB=?@;;;==.>A?A<AAA8AEB@BA@ABDBBB?B?CC?A@>:>=>>>>>>>>???@>>>:>>>A:;;;;;;886:=A@B?BBBA?@CC>@@@BBB>BC>BBB<?????8?<<:>BBBB3>><>BB?>>>:;5;<??@A<?<>>>AA<AA>>8::<A<@@D;>BB@@@@@>>?999BAA@AA==A@>>==DAA=??A?C:>>:;;;8<>>>A
@ATNG8:04663:06344
GATGTATAGAGCTCTACATAGTACTCATTCGTTTCGGAAGAGACAGGTACGTTAATAGTTAATAGCGTACTTCTTTTTCTTGCTTTCGTGGTATTCTTGCTAGTTACACTAGCCATCCTTACTGCGCTTCGATTGTGTGCGTACTGCTGCAATATTGTTAACGTGAGTCTTGTAAAACCTTCTTTTTACGTTTACTCTCGTGTTAAAAAATCTGAATTCTTCTAGAGTTCCTGATCTTCTGGTGTCGTCTATCATGTACTACCATCGAATCCTCTTAGTCT
+
<<>>BCCCDBCC@A@CCBBBBB;;;AAB>D;;<9;B@D@FCAAAAB=ACAA@@E@BBBB?B@DB@??989@;77333$3:6333;3358?7?=?8;<1373>?@>BBCCBBBB?CBB<;7;=???@@@<><>>=?8:8?>>===?:::</-)---)->6>669://.755.38;8;-=7<67::::+7::=A:<8;:88;>:=087888%879:847455.5<;<=;?:@;@@>=<<///@9777?>??>>77///===@@@:=;;;?;?:9===///===
@ATNG8:04665:06328
GATGGTAGAGAGACTGTAGCGCACCCAGAAGATCAGGAACTCTAGAAGAATTCAGATTTTTAACACGAGAGTAAACGTAAAAAGAAGGTTTTACAAGACTCACGTTAACAATATTGCAGCAGTACGCACACAATCGAAGCGCAGTAAGGATGGCTAGTGTAACTAGCAAGAATACCACGAAAGCAAGAAAAAGAAGTACGCTATTAGCTATTAACGTACCTGTCTCTTCCGAAACGAATGAGTACTGCGTCTCACTCTCGCCTACCATCGAATCCTCTTAGTCT
+
89:;@C?CCBBCCCABACCGDDCCC>CCC@DDCD@@?A?C@@@DAA?ABAD@DC@?????.??CC@??C@@999+9@AAABB1A@?B6::;6;BC@CBBCEDCCC?C@BB?BBC@CDCCDBBDEEBBBBBBC@BBBC@DCBBCCAB?B@CCC?BBBCCBBB?BDCCBB@BC@????CBACC:??A=ABBBB3BB?BBAA@A>==:=????>;?;:;;>>;>A???>>:>:88818=A;>>AABB???A@CBAABCDDBABC@CBB@BCCCC@BB@BBB?BB@??
@ATNG8:04668:06356
GATGGAGACACGTCGCACACGTACTCATTCGTTTCGGAAGAGACAGGTACGTTAATAGTTAATAGCGTACTTCTTTTTCTTGCTTTCGTGGTATTCTTGCTAGTTACACTAGCCATCCTTACTGCGCTTCGATTGTGTGCGTACTGCTGCAATATTGTTAACGTGAGTCTTGTAAAACCTTCTTTTTACGTTTACTCTCGTGTTAAAAAATCTGAATTCTTCTAGAGTTCCTGATCTTCTGGTGTCTGATCTGTATCACTACCATCGAATCCTCTTAGTCT
+
BBCC@CCAAACCCBBBCCCCBCBCBCCC@BBDD>CC@C@CCCCBBB@DCCCC?C?CCBD?B=BDCC@??BB@ABAAA2AA?BBBB>BBBC@BBB?BB=??BB@A>ABBBBBBB?BBB>B?CB@A>>==:=AAC=:::AABB@@>?>@>>>A9;;;:==:>:=B>>>AADD<?>>>?2>:>5;;>>=/>?@@@8===>=AA@;;087888%877;:7858=;>>>@A9>4=6A?=B@@=??@=AA>>;;;>==@@@?;=:///7;;;;;6;;5;@A7<;888
@ATNG8:04670:06323
GATGGTAGTATCTGCACACTCTGTCCAGAAGATCAGGAACTCTAGAAGAATTCAGATTTTTAACACGAGAGTAAACGTAAAAAGAAGGTTTTACAAGACTCACGTTAACAATATTGCAGCAGTACGCACACAATCGAAGCGCAGTTAAGGATGGCTAGTGTAACTAGCAAGAATACCACGAAAGCAAGAAAAAGAAGTACGCTATTAACTATTAACGTACCTGTCTCTTCCGAAACGAATGAGTACACATCGTCGTGTCGTGCTACCATCGAATCCTCTTAGTCT
+
@;<>@CBACCCCBBBBCCCCCECCCACBCAFCBBBC@CACCCCBBB@DD?C@CCA>????.??ABBBAAABBBC>A@:;;;;*;C>B?BBB=BEGFBABBCCCDD@D@BB?BCD?BBACBCCCCCDCBBBBB@CBBB?CCDD@A@>B?BAG@@>@CCCCBBC?BBBCBB>>>9?@A=BBBAB<AAA>BBBBB2BA?BBBBBBBA@:>:=>=?1818=@@B?AA???AA?A@CCC>BCE?AA???CCCCCBBBABBBCB???AAAAB?BCBBC@CB???@AD???A
@ATNG8:04670:06328
GATGGTAGCTCTGCTCTGACTCTCGTACTCATCGTTTCGGAAGAGACAGGTACGTTAATAGTTAATAGCGTACTTCTTTTTCTTGCTTTCGTGGTATTCTTGCTAGTTACACTAGCCATCCTTACTGCGCTTCGATTGTGTGCGTACTGCTGCAATATTGTTAACGTGAGTCTTGTAAAACCTTCTTTTTACGTTTACTCTCGTGTTAAAAATCTGAATTCTTCTAGAGTTCCTGATCTTCTGGTGTCTGATCTGTATCACTACCATCGAATCCTCTTAGTCT
+
88//0/;?ABBCCCC;;:CBBAICCBCC@@00////(/;6;8<<<<<BB?@AA?B?C=A95;2;=@AAB;;999454444$99399;5)44556;<<7;@6;;9@AB>BCBCBBBB>BCD=@>ACBCCDCC@CBA@>ABBBBBBBBBBCC@@@C=:;;=BB?C@CBCEBCBCC?A;;;<.;>C>;;;;;*;BABB>CCECCBBB;;7:BBB3C@A@D@C@CC?BBCBAAA@B?CBBBBB?AAB@CC;;;CBBBBCGCCCBCCDD?BBCBB?BD?999=???@A
@ATNG8:04672:06339
GATGGTAGGCACTGCGCACACATCCCAGAAGATCAGGAACTCTAGAAGAATTCAGATTTTTAACACGAGAGTAAACGTAAAAAGAAGGTTTTACAAGACTCACGTTAACAATATTGCAGCAGTACGCACACAATCGAAGCGCAGTAAGGATGGCTAGTGTAACTAGCAAGAATACCACGAAAGCAAGAAAAAAGAAGTACGCTATTAACTATTAACGTACCTGTCTCTTCCGAAACGAATGAGTACGTGTGACGTACGTGAGCTACCATCGTATCCTCTTAGTCT
+
BBBD@CCC@B@BBCDDDBBBBCCEI>GCC@CDCCBC@D?CCCCCBB?BD@D@CBC;;;;;);@CCBABECC??>6<=::::;*;C>C=AAA9AEDACECCCCBBC?B@CC?BCC?CCBBCCCCCCBBBBBAB?BCBB@BAAACCCC?C@CBC?BCCCCCBB?BBBBBB@BB>:99>BBCCC=@>>;99::9:%:>;:;8;AA@=><>:;9BB6<7;@BBC?BBDCBB@=@??>>:?AB?BBBBDCBBAAAAAAABBBBBBBBBB??<???;=?>>;====AA>=>
@ATNG8:04675:06333
GATGGTAGATATATGCACGCTCTACCAGAAGATCAGGAACTCTAGAAGAATTCAGATTTTTAACACGAGAGTAAACGTAAAAAGAAGGTTTTACAAGACTCACGTTAACAATATTGCAGCAGTACGCACACAATCGAAGCGCAGTAAGGATGGCTAGTGTAACTAGCAAGAATACCACGAAAGCAAGAAAAAAGAAGTACGCTATTAACTATTAACGTACCTGTCTCTTCCGAAACGAATGAGTACTGTATCTATGTGTGCGCTACCATCGAATCCTCTTAGTCT
+
:;78;>?@BA<=@966BA;?A@9994955.55999:.4.4:>999@;>>@C=??>98999'9-733;77<7668///0/777'77392999+955.5666;=>==9=;==?BDH@DC;;;B@@ABBAABA;;6;;;<=@@AABCAA>B?B@@=@B@@@ECC@BBBBCC?CB@C@:6=88:C;8<>8779899%9987=<B<;BB?<>:;7??4?:>>;;;<@AAA@??9>9>?C<BBB>AABBBBBCABACBC:::ECC??>AA;85>>::?;?A<>==:?AA?>
@ATNG8:04676:06346
GATGGTAGGACGAGCGTCTGAGAGGTACTCATCGTTTCGGAAGAGACAGGTACGTTAATAGTTAATAGCGTACTTCTTTTTCTTGCTTTCGTGGTATTCTTGCTAGTTACACTAGCCATCCTTACTGCGCTTCGATTGTGTGCGTACTGCTGCAATATTGTTAACGTGAGTCTTGTAAAACCTTCTTTTTACGTTTACTCTCGTGTTAAAAATCTGAATTCTTCTAGAGTTCCTGATCTTCTGGGTCTACGCTCGTCGCGCTACCATCGAATCCTCTTAGTCT
+
;5DA@DCD@BBACCAAACCCCBBB?BCCBBCCD???<@C?B@CCDDBBB?BBCCEAD@CCCB?C@CCCBCECCC?DCCDD1BB?CCCC>BAEDACCC@CD:;;;CCC@CCCCDDDD?BBC?B@CCCCBBBC@BBDD?EBBBCBBBBBBBCCCCC?BBB?BC@C@AACCCCCCB?BBBBB<B?C<;;:;:*;DCCC=CCDCCCDBBB@CDDD3BCCBC@B@CE@BBBABAD?C?CCDBBB?BBCC?BBBCCCCBBBCBBAAABBA?BCDAA?BC@BBB@BCBBB
@ATNG8:04677:06314
GATGGTAGAGTACAGTGTAGTAGACCAGAAGATCAGGAACTCTAGAAGAATTCAGATTTTTAACACGAGAGTAAACGTAAAAAGAAGGTTTTACAAGACTCACGTTAACAATATTGCAGCAGTACGCACACAATCGAAGCGCAGTAAGGATGGCTAGTGTAACTAGCAAGAATACCACGAAAGCAAGAAAAAGAAGTACGCTATTAACTATTAACGTACCTGTCTCTTCCGAAACGAATGAGTACTGTATCTATGTGTGCGCTACCATCGAATCCTCTTAGTCT
+
CCDC@CBBBCBCCBBACCCFABBAB?AA@=@BBBBB@B@BBBCBBB?BB?C?BDB????@.??ABCBBBCC988*8>9;;;;*;A=B=BCD:CCC@CCCBBDBAA=@=AA=BCCACCCBCCCCCCCDDDBBB?BBAA=@@AABBBB?B?B@@>@BBCCBBA?BBBBBB?CC@BBB9::AAA;@AB>AGDDC/BB?CABBCBBAA<?=?>?A3938A@@@?CDCCBAA?A?ABE@BBB?BBCCCB???BAABBBAABBBA>AA???<???AA<AA<===<BBBAB
@ATNG8:04677:06315
GATGGTAGTGATACTGATCAGACACCAGAAGATCAGGAACTCTAGAAGAAGTTCAGATTTTTAACACGAGAGTAAACGTAAAAAGAAGGTTTTACAAGACTCACGTTAACAATATTGCAGCAGTACGCACACAATCGAAGCGCAGTAAGGATGGCTAGTGTAACTAGCAAGAATACCACGAAAGCAAGAAAAAGAAGTACGCTATTAACTATTAACGTACCTGTCTCTTCCGAAACGAATGAGTACGATGAGATCTCGTGTGCTACCATCGAATCCTCTTAGTCT
+
@:;>:=@@@AAA996=>=>>@666@6;9>7<A;>=<1505:<<<;B;:;44479>@;C>>A+<9BBDBBBBBBBB>CAABDJJ5BC@B@CCE;CCEBCBCCDFEBB>A?@@>ACCHBBBCBBBCCCCCCCBBB?BCCC?BBBBDBBD?B?B@@;@BBBBBBB@BDDCCB?BB@BBC=???><5?9939>>>@2AB?BBBBDEBBB?B?ABC@:=9=>CAA>ABBBABB>@>?CF?BCBAAAABCBBBBBCBBBBBBBBBBBB>>??=AA@@@<@@<>>><ABB@>
@ATNG8:04679:06334
GATGGTAGGCGACATACATACGCGCCAGAAGATCAGGAACTCTAGAAGAATTCAGATTTTTAACACGAGAGTAAACGTAAAAAGAAGGTTTTACAAGACTCACGTTAACAATATTGCAGCTGTACGCACACAATCGAAGCGCAGTAAGGATGGCTAGTGTAACTAGCAAGAATACCACGAAAGCAAGAAAAAGAAGTACGCTATTAACTATTAACGTACCTGTCTCTTCCGAAACGAATGAGTACCTCTCAGACGCTCGTCCTACCATCGAATCCTCTTAGTCT
+
A;>>@CDD@CBBBBBBCCCCCCBCB?CCD?CCCDCC@C?BBBBBCC@CC?@?@AC@@@@A0B>BBCECAAA@B>8@A;;;;;';<995555&5<<7>C>CCCCCB>B?BB@CCD@CCBBBCCCCBBBCCCAA?BCCC@CCCCBBBC@C?CBB?@ABB@@@@?CCBBBC?AA?AA@?CABBC>=893:::::):>;=?@?@???@6:5:ACD@D=?@CC@8=;00000?C=ACD>BBC@CCBBBCC?@??BBBBBBBBBBBB?BBC<@@BBC?CC<@A@?B?@AA
@ATNG8:04680:06343
GATGGTAGGCGACATACATACGCGCCAGAAGATCAGGAACTCTAGAAGAATTCAGATTTTTAACACGAGAGTAAACGTAAAAAGAAGGTTTTACAAGACTCACGTTAACAATATTGCAGCAGTACGCACACAATCGAAGCGCAGTAAGGATGGCTAGTGTAACTAGCAAGAATACCACGAAAGCAAGAAAAAGAATTACGCTATTAACTATTAACGTACCTGTCTCTTCCGAAACGAATGAGTACGTGAGATCTCGTGTGCTACCATCGAATCCTCTTAGTCT
+
@AC??BCCAC@AA@@CCDFCCCBCB@BCC@CCDDCC?B@BCEDDBB@BC?B?BCAABBBB5B@CDFDCBBBBB@8@?99999*:A;B=BCC<DDGABBBBBCDBB?B@CE@CBC?BCCCC@@@CCCCAABCDACCCC>BACCCCCC?B?BAB>AC@@@BBB?BACECC?CC?CBC?AA@@@9@9929<<<=.=A?B?BBBBBBB?B=@ADD;><>AC@@?@BABA@@<@@@@A<BCC@ECCBBBBAAABBBAA>?>BBBB;;;A<AABBD<>><;:::>AA99
@ATNG8:04690:06331
GATGGTAGCATCATGCATATCTCACCAGAAGATCAGGAACTCTATAAGAATTCAGATTTTTAACACGAAGAGTAAACGTAAAAAGAAGGTTTTACAAGACTCACGTTAACAATATTGCAGCAGTACGCACACAATCGAAGCGCAGTAAGGATGGCTAGTGTAACTAGCAAGAATACCACGAAAGCAAGAAAAAAGAAGTACGCTATTAACTATTAACGTACCTGTCTCTTCCGAAACGAATGAGTACGTGTGCGATGTGTCTCCTACCATCGAATCCTCTTAGTCT
+
4<>>@GB@@966=:9:CCCCCBBBB=@;??;@BB@A?B@CAB;:55533057;;;<<ACA170366//(/:66;;5;CAA@@@0>@=?8@AA7@@@=@A@@@@=9924844.5?:.56?;;BCCCCBB;:;CC@CA@@=@ABB@@AB>B@C@A?ADCCBBBB@BABD@?=::38@?1;88881<;?>@@@@@@(>=:/0/:;=:>977979==4>7<<>9929<989<<17-377*3994:<437?=;778;=@B;?<@;555;;:849952547:5/..(/9557
@ATNG8:04690:06350
GATGGTAGACATATCGTACTCTCTGTACTCATTCGTTTCGGAAGAGACAGGTACGTTAATAGTTAATAGCGTACTTCTTTTTCTTGCTTTCGTGGTATTCTTGCTAGTTACACTAGCCATCCTTACTGCGCTTCGATTGTGTGCGTACTGCTGCAATATTGTTAACGTGAGTCTTGTAAAACCTTCTTTTTACGTTTACTCTCGTGTTAAAAATCTGAATTCTTCTAGAGTTCCTGATCTTCTGGTGTCTGATCTGTATCACTACCATCGAATCCTCTTAGTCT
+
DDC??CCCCBBBCCCCBBCCCCCCCCBBBGBB=A??@<AC@C@CDCBBCC?CCCBC?B=AAAB?A?BBBBBBCBB=AAA@A2A><>;;;8?????CBB?BC<?>?FED?BBBB@;;A;@@@:@;@@@A?;;;8<>>><>AABA@>>?AAA@A<<=:>>@<@@;@<AAAAA???A5==AAA5A=A:<=CCC/<<<AD;D;::>>A@AA;>>>>/>:::C<><>><AAA>A>>;>;A>@@@@9<<@;?A;;<>>@@>@A===??@@@:@?A@@<<<:=>>;@A;;;
@ATNG8:04695:06322
GATAGATACTCGCTGATACACCCAGAAGATCAGGAACTCTAGAAGAATTCAGATTTTTAACACGAGAGTAAACGTAAAAAGAAGGTTTTACAAGACTCACGTTAACAATATTGCAGCAGTACGCACACAATCGAAGCGCAGTAAGGATGGCTAGTGTAACTAGCAAGAATACCACGAAAGCAAGAAAAAGAAGTACGCTATTAACTATTAACGTACCTGTCTCTTCCGAAACGAATGAGTACACATCGTCGTGTCGTGCTACCATCGAATCCTCTTAGTCT
+
AACBGCCCBB@@@CCCCCBBBD>CCD?DCDBCC?C=@@CABBB?AA=A?CBCBBBBB3B@BBB@BBAA?@@8>?;;;;;*;B?BACII=FCC@CBBBDCCCC?B@BC?CCC?AAAACCFCCCBBBCBBB@BBBC?CBBBBBBB@C?C::::BBBBCBB?BBAAA@?CC@AAB9::CCC=BBA<????>.??>B@??AB==<;A;??@@:=:=?BBD?BCAAABB?C?CCC=BBB?BBBBBDCCAAACCABCCCBBAABBBBF@CAABB?BD????;?BB>?
@ATNG8:04696:06313
GATGGTAGCGCGACGAGCGTAGACCCAGAAGATCAGGAACTCTAGAAGAATTCAGATTTTTAACACGAGAGTAAACGTAAAAAGAAGGTTTTACAAGACTCACGTTAACAATATTGCAGCAGTACGCACACAATCGAAGCGCAGTAAGGATGGCTAGTGTAACTAGCAAGAATACCACGAAAGCAAGAAAAAAGAAGTACGCTATTAACTATTAACGTACCTGTCTCTTCCGAAACGAATGAGTACAGAGAGTACGATATGTCTACCATCGAATCCTCTTAGTCT
+
:<<=@CEBDBBBA;;;BB@@C;::G>CCD@BBBBBD@C@CCBAA@C?BB>A>BC???BBB2B>???CAA@?:::,99;:995$5:49.555&555.6<<@@@@;;79;@@=BCB?BBBABBBBCDBBBCBBB>BD@@>@AAABBBA?B@BAA@BCCBBBBB>AAAA??:?B4::98<<=??8;<<9889999%9787<889:@@C8:758>>0;7;?BAA>:;;BBCC?B?BBB>BCC=??BBBCBBBCCA=ABBCCBBBB===::7;@A@@=AA=;;:8<>888
@ATNG8:04697:06350
GATGGTAGTCTCAGATAGTCTATAGTACTCATTCGTTTCGGAAGAGACAGGTACGTTAATAGTTAATAGCGTACTTCTTTTTCTTGCTTTCGTGGTATTCTTGCTAGTTACACTAGCCATCCTTACTGCGCTTCGATTGTGTGCGTACTGCTGCAATATTGTTAACGTGAGTCTTGTAAAACCTTCTTTTTACGTTTACTCTCGTGTTAAAAATCTGAATTCTTCTAGAGTTCCTGATCTTCTGGGATGTGTGCGCAGTGCCTACCATCGAATCCTCTTAGTCT
+
B@@;;C>D@@ABBBA@BAAA>>DCGCDC@@;;0;@@C>DH@C@CCCCCAA=ABA@@=@@CCCC?D@CBCBB@;8:*////0'00+/8:;5<<?>:>==9=D96:@A>@=@BEECCBB@CBB@B@CBBCCEDC>@@CC@CCCDCBBBA@@@;:;BD@BCB?BC@D>@@CBBBCCB?BBCBC:B>B=;;;;;*;BCCC>AAAABBCBBB?CCBC2B@AAC@C@DC@BCCCAAC@C?A@?BBB@CBCC>CB@@@AAABABBBBC?CBB@BCBBBACC@???=CA???
@ATNG8:04650:06378
GATGGTAGGAGACACGTCGCACACGTACTCATTCGTTTCGGAAGAGACAGGTACGTTAATAGTTAATAGCGTACTTCTTTTTCTTGCTTTCGTGGTATTCTTGCTAGTTACACTAGCCATCCTTACTGCGCTTCGATTGTGTGCGTACTGCTGCAATATTGTTAACGTGAGTCTTGTAAAACCTTCTTTTTACGTTTACTCTCGTGTTAAAAATCTGAGTTCTTCTAGAGTTCCTGATCTTCTGGCGCGTATGTATGTCGCCTTCCATCGAATCCTCTTAGTCT
+
:::<?BA@?CCBBB@AACCCCCCCDCCBBB@A?ACCJ?CC@B>BBB@AAC@BC@@@?B89;CE@E@CCCBBBCCB?BBBBB3CC>BBBB<ABAA>BBB?AB9:9ADBB?BBBBBBCD?BBC<><8@=;=888;>>@A<@>>A>@@@AAA@@A<>=<==<9<A:@<@???BAAAD:==>?>2=9<788877(7==>>7=;;;;;;;>?:?>?>/>;;;;;;=AA;AAAB>>>:><@@BB??<?@@7;;>>>@@@@B==>@AA<?=@<@?@AA<AA:=::5:==@B
@ATNG8:04662:06383
GATGGTAGATATATGCACGCTCTACCAGAAGATCAGGAACTCTAGAAGAATTCAGATTTTAAACACGAGAGTAAACGTAAAAAGAAGGTTTTACAAGACTCACGTTAACAATATTGCAGCAGTACGCACACAATCGAAGCGCAGTAAGGATGGCTAGTGTAACTAGCAAGAATACCACGAAAGCAAGAAAAAGAAGTACGCTATTAACTATTAACGTACCTGTCTCTTCCGAAACGAATGAGTACACACTCTCATATGACACTACCATCGAATCCTCTTAGTCT
+
::;<=???BCCBCBBBFCBA@BDCB>B;;7;AAAAA>A?BBCCCBC????A=@@>:999-99,7<=AABBA@@A999;@???,?=<@9BCC9CCC@CCCGIDCCB<@=@@<@BB<@@;;;@BBDFBCABCBA>A;<;?B@@@CBBB?C?B;;9<BBBCCDC@DDCDDA?BB@DDB<>>A?C9BAA>AACCC1???CBBBBBC@@<@=?>>?3818@AAA?CC@@?AA=A?AAA;@AA799BCAABBCCAABCCBA>>AABBBBBB?CA@@B>:=;=8939@A@@
@ATNG8:04665:06369
GATGGTAGTATCTGCACACTCTGTCCAGAAGATCAGGAACTCTAGAAGAATTCAGATTTTTAACACGAGAGTAAACGTAAAAAGAAGGTTTTACAAGACTCACGTTAACAATATTGCAGCAGTACGCACACAATCGAAGCGCAGTAAGGATGGCTAGTGTAACTAGCAAGAATACCACGAAAGCAAGAAAAAAGAAGTACGCTATTAACTATTAACGTACCTGTCTCTTCCGAAACGAATGAGTACACACTCTCATATGACACTACATCGAATCCTCTTAGTCT
+
8:4475<<=BCCC>CBBB@;66;;;9BAA=;>@A9:79:@AABBBB>AC?A?AA@=??=?.=3:9BCA?@>89:,9:;;;;;*;?;>;@@@4BBC@CECCCBBCB<@<;;5;CC=@A:9:@@@>BCCCBBBC?@@@@6:0==@000<@;>:989B@@CC@?=?BBBAC@BB?BCB>>==@?9===0/0@@@@'=@900/??B;9<=B=B?>?<@=;;ABD?AAABGDD<?<?@=6???;?BBCECBBABAABB::988?=88<===:::8848;4;3708;;37
@ATNG8:04669:06364
GATGGTAGCTCGCTGATGATATCTCCAGAAGATCAGGAACTCTAGAAGAATTCAGATTTTTAACACGAGAGTAAACGTAAAAAGAAGGTTTTACAAGACTCACGTTAACAATATTGCAGCAGTACGCACACAATCGAAGCGCAGTAAGGATGGCTAGTGTAACTAGCAAGAATACCACGAAAGCAAGAAAAAAGAAGTACGCTATTAACTATTAACGTACCTGTCTCTTCCGAAACGAATGAGTACGTGTGACGTACGTGAGCTACCATCGAATCCTCTTAGTCT
+
@::;?BCCCDBBBBBBCCCCDCCCC@CCC>AACCCC?C@CCBBBBC?CC@C@CCCBBBBB3B@CBBABBCDBBB<BBBCCCC5CD@CACDD;CCC?CCCCCECBB>B@CC@BBB@CBBABBFCCCCCCCDDC@CCCC?BBBAABBA@DAD@@>@CBCBBCC?DDCBCA?BB?AAA=?@BBB=A>>;999999%9?;?979C?@??=?:>;>>:@<@@CAA?ABABACB@B@BBB>CBB@BBCBBBBBAAACABBBD@AABCCBBBB@CAAAB?CB?A??<@BAA=
@ATNG8:04669:06383
GATGGTAGGAGACACGTCGCACACGTACTCATTCGTTTCGGAAGAGACAGGTACGTTAATAGTTAATAGCGTACTTCTTTTTCTTGCTTTCGTGGTATTCTTGCTAGTTACACTAGCCATCCTTACTGCGCTTCGATTGTGTGCGTACTGCTGCAATATTGTTAACGTGAGTCTTGTAAAACCTTCTTTTTACGTTTACTCTCGTGTTAAAAATCTGAATTCTTCTAGAGTTCCTGATCTTCTGGTGTCTGATCTGTATCACTACCATCGAATCCTCTTAGTCT
+
89:<@C??=CCCCCCCBBBBBBCBBBCCDCCD@CCCE?ABBD@ECCCCBB?BCCBB?B@CCBA?A@CCCBBBAAA=AAAGD2CC?C=<>:?BBC@BBB=@?5889CCC@CCCCCBBB<?@@>C>@???A:::<@BBD=<<<AA?=;AAAA=AAAA8::?;>>=?=@@??@@A>><>??ED;E<@5;;<<<+=A>=>4=888;;>?>?5;;;;.:@A@B<A<>>=????;;;:>:>?@A@B:>>@<@@>?>>>>@@???@@@@A@@<@@@7717=077>:>A???
@ATNG8:04671:06392
GATGGTAGTATCTGCACACTCTGTCCAGAAGATCAGGAACTCTAGAAGAATTCAGATTTTTAACACGAGAGTAAACGTAAAAAGAAGGTTTTACAAGACTCACGTTAACATATTGCAGCAGTACGCACACAATCGAAGCGCAGTAAGGATGGCTAGTGTAACTAGCAAGAATACCACGAAAGCAAGAAAAAGAAGTACGCTATTAACTATTAACGTACCTGTCTCTTCCGAAACGAATGAGTACTGTATCTATGTGTGCGCTACCATCGAATCCTCTTAGTCT
+
A<>?@CCCCCCCCCCCCCCCBBBED@CBC?CCCDCB?B?BCCBCBB?AC@C@CCA>???>.>?CDBABCAA877)7?:;;;;*;G=?>BBB9BCCFCBCCCBBCC?C=BBCCC=BBABCCCCCCCCCCCBB?BCCC?BBBBBBBB?C@CCC?BACACCCC>A@BABB?BB>989<>>BBC:BAA>ABCCC3BB?B?>?BBA>><><>>AB<?<?@C@@=@@?AABB?B?BCD=BBD?AABCCCCCCCCDCB@@@CDBBBD???A<AAAAB=>><886=AA889
@ATNG8:04672:06373
GATGGTAGTAGTACACTAGTCATACCAGAAGATCAGGAACTCTAGAAGAATTCAGATTTTTAACACGAGAGTAAACGTAAAAAGAAGGTTTTACAAGACTCACGTTAACAATATTGCAGCAGTACGCACACAATCGAAGCGCAGTAAGGATGGCTAGTGTAACTAGCAAGAATACCACTAAAGCAAGAAAAAAGAAGTACGCTATTAACTATTAACGTACCTGTCTCTTCCGAAACGAATGAGTACGAGAGAGCACACGTGTCTACCATCGAATCCTCTTAGTCT
+
CCEI@CAACCBBCCCCCGCCCCCCC@BBB@BCCCBC@C@AABCCCC?BB<@<@BBBCDDD0C@CCAABCCC@@?9=>;;;;;*;@=A>BCC:AAA@BCCBBBC@@?@ACC?BBC@CCCCCCECCCCCCC@AA<@B;;6;AAABA@@>B?BCB?BCCCBBBB@CCBAAA?BA???>499@@A=?AA<999:::%:=>@BB>>>>>@<@<><>=/819;@BB?BA99:@@=A>ABB>BAB?B???CCBBBAAAA;??BBAAA=;;;=?=@@@??:>>=A==9;;;;;
@ATNG8:04674:06361
GATGGTAGCTCACGTACGTCACACGTACTCATTCGTTTCGGAAGAGACAGGTACGTTAATAGTTAATAGCGTACTTCTTTTTCTTGCTTTCGTGGTATTCTTGCTAGTTACACTAGCCATCCTTACTGCGCTTCGATTGTGTGCGTACTGCTGCAATATTGTTAACGTGAGTCTTGTAAAACCTTCTTTTTACGTTTACTCTCGTGTTAAAAATCTGAATTCTTCTAGAGTTCCTGATCTTCTGGACGACGCGCACTGACACTACCATCGAATCCTCTTAGTCT
+
;;<>ACBBBG?@@A@BAABBBB@@@BBBBDBB?B;;;0<A=@?CCBBBBB>BBBAA?A6:;;;8;?BDBBDBBA@<:9999)99>?;>>7><@C?BB@<@@0000>>>;=@ABBBCE>A@A;>9>>=<=>>>:>>AA=>>>B???@BBB??=:;;9>=><AA=A=DD?>?>@@B89799919=D7;;@@A.;:;;;06.....7;;?:@CCC*:555?05.5A;???@8889>9>>=??A6::?=@???@A889???>??@?@?B=>:::=9////==9==>==
@ATNG8:04674:06386
GATGGTAGCGCGACGAGCGGTAGACCCAGAAGATCAGGAACTCTAGAAGAATTCAGATTTTTAACACGAGAGTAAACGTAAAAAGAAGGTTTTACAAGACTCACGTTAACAATATTGCAGCAGTACGCACACAATCGAAGCGCAGTAAGGATGGCTAGTGTAACTAGCAAGAATACCACGAAAGCAAGAAAAAAGAAGTACGCTATTAACTATTAACGTACCTGTCTCTTCCGAAACGAATGAGTACAGAGAGTACGATATGTCTACCATCGAATCCTCTTAGTCT
+
;;;<@AE?@@BBBCCCBDF@CCAAAF>BBBADCCCCB@B?AACCCCA@DD@C=??C@AABB2A@DBBABCBBABA:@@@@@@@0@B?B@CJF;CCCAAAACCCCCB?B@CC@BBC?BBC@BBCCCCCCDC@@A@BBBD?@@???AAC@C@CCC@AAACCBBB?BBBBCC;??=???:??@AA;??@;::9999%9@;@97:D???D<@<@>??5;7:ABBB?AAAAABC@B?BBB>BBB?BBBBBAAACCBBBBBBBBBCBBBB>>@=@>>>A;>>=>>><AA888
@ATNG8:04678:06383
GATGGTAGCACGAGTCACTCATATCCAGAAGATCAGGAACTCTAGAAGAATTCAGATTTTTAACACGAGAGTAAACGTAAAAAGAAGGTTTTACAAGACTCACGTTAACAATATTGCAGCAGTACGCACACAATCGAAGCGCAGTAAGGATGGCTAGTGTAACTAGCAAGAATACCACGAAAAGCAAGAAAAAGAAGTACGCTATTAACTATTAACGTACCTGTCTCTTCCGAAACGAATGAGTACGATGAGAGAGCTCTCTCTACCATCGAATCCTCTTAGTCT
+
;5:>:>>BBC<<<?@DD>CCC>???;===:<@AB;:169<<=G===<;;>@=@B@;;;;;);29::AA>BA<BB<>?@CDCC2CDAE>BA@9ABC@CCHECCBBC>A=;;6;AA?BCCBCDCCAA::9@:;;;:;9C?C999@@@@=A=B;;6:@@@ABAA?ABAB@A<>>8<=8,333333&79929BACC2??>C=CB@8857375:<=<5;5;:@@A>@@@@???=?@BBB=BDC?AA@AAA??>BBBBBDE@>=>=====??18888==@@<>??:>?<==
@ATNG8:04679:06383
GATGGTAGAGAGACTGTAGCGCACCCAGAAGATCAGGAACTCTAGAAGAATTCAGATTTTTAACACGAGAGTAAACGTAAAAAGAAGGTTTTACAAGACTCACGTTAACAATATTGCAGCAGTACGCACACAATCGAAGCGCAGTAAGGATGGCTAGTGTAACTAGCAAGAATACCACGAAAGCAAGAAAAAAGAAGTACGCTATAAACTATTAACGTACCTGTCTCATCCGAAACGAATGAGTACCTCTCAGACGCTCGTCCTACCATCGAATCCTCTTAGTCT
+
:><>@BCBCCCBBBBBCDCCBBECD>DCC<@@BB??=??BBBCCCC?CB?B@BBA@@@@@.@<??DCBBAA999,9?@BAA@1@=;<8<<<0<CC@CFBBBBDA@?@ADD@BBB@CCBBCCCCCCA@@BBAB@BBBD>@@BBBBBA?C@DBB@BBCCCDCC=BBAABC@BB?999=ABBBA<AAA?BCDDCC)BB?897:A=?@A@@:@A>?1818>ABB???AABAABB?BBD>BBB?CDDBBBD????CBB>;;;A@@@A:>=><>@@AA;AA<@@@<==776
@ATNG8:04685:06389
GATGGTAGTATATCGCGTCGCTACCAGAAGATCAGGACTCTAGAAGAATTCAGATTTTTAACACGAGAGTAAACGTAAAAAGAAGGTTTTACAAGACTCACGTTAACAATATTGCAGCAGTACGCACACAATCGAAGCGCAGTAAGGATGGCTAGTGTAACTAGCAAGAATACCACGAAAGCAAGAAAAAGAAGTACGCTATTAACTATTAACGTACCTGTCTCTTCCGAAACGAATGAGTACTATAGACTATCTGAGACTACCATCGAATCCTCTTAGTCT
+
ABBB@BBBBBCCCCCCCCCCCCCC@CBC@CCCCBB?BCFDCCDD@CC?B?BCBBCCCC5C?BBCCDCBB?==5?@ABEGG5CB?A:@AA7ACD@CDDBBBB@@>@@CCADBB@BDCBBCCCCABACDCBB@CCCC?BAABABCC@C@CAA>ACDDCADA?CCCBAA?BB@999=??BBB>CBB?BAAAA2AA>AAAAB>@@@;A;@???;>;>BFCB?BBBBBCB?B?@@@:AAA=ABBBBBBBBBBCD==>=AACCCCBBBB?BCCCC?BB?AA@>>BAAA
@ATNG8:04688:06364
GATGGTAGGCGAGAGTGAGACGCAGTACTCATTCGTTTCGGAAGAGACAGGTACGTTAATAGTTAATAGACGTACTTCTTTTTCTTGCTTTCTGTGGTATTCTTGCTAGTTACACTAGCCATCCTTACTGCGCTTCGATTGTGTGCGTACTGCTGCAATATTGTTAACGTGAGTCTTGTAAAAACCTTCTTTTTTACGTTTACTCTCGTGTTAAAATCTGAATTCTTCTAGAGTTCCTGATCTTCTGGTGTCTGATCTGTATCACTACCATCGAATCCTCTTAGCTCT
+
CCED@BAB?C??<;;<?CCCC;;9<6>AB;:;;A@@@8;;4;=BBBBBED@DEEA@<@<:;9A<@8AB000;////)/////$//49<??5<;;88.3:96;<5=<<@@>:>>AA@@@D;??A<A=CA88:778;>>>>=??>>>E;;;99996---)--/)/5/72:<>><88;;777:===*94937;???>'99///(/33...7667+...&....949.33.3//.9995>;;<=A;<9===:@@=?@@@=///999==>>>>68:<<<9==8::707-----
@ATNG8:04690:06383
GATGTAGCTCGCTGATGATATCTCCAGAAGATCAGGAACTCTAGAAGAATTCAGATTTTTAACACGAGAGTAAACGTAAAAAAGAAGGTTTTACAAGACTCACGTTAACAATATTGCAGCAGTACGCACACAATCGAAGCGCAGTAAGGATGGCTAGTGTAACTAGCAAGAATACCACGATAGCAAGAAAAAGAAGTACGCTATTAACTATTAACGTACCTGTCTCTTCCGAAACGAATGAGTACACACTCTCATATGACACTACCATCGAATCCTCTTAGTCT
+
-86-,,,----///4;;<B>=<<=9<;;.66<;;;<@:===@>==9<<9<7;::99898'8594344579:;9(33444444#45.57===2<<<4//////:<:3:3//)/99)//889;=>>=BABDCBA>A@@@<@@@?BAA@=@=@;;6;@A@AABB?BBBBBB=@?;>?A100;0//9:<8<<>==,;717;8A?;;<<7;7;;:?7?=A??@@;>>899@?<?=999,7>>187<??@BCCB=775998<<>8889879473337499399:,33977
@ATNG8:04691:06380
GATGGTAGCTATACGTATATCTATGTACTCATTCGTTTCGGAAGAGACAGGTACGTTAATAGTTAATAGCGTACTTCTTTTTCTTGCTTTCGTGGTATTCTGCTAGTTACACTAGCCATCCTTACTGCGCTTCGATTGTGTGCGTACTGCTGCAATATTGTTAACGTGAGTCTTGTAAAACCTTCTTTTTACGTTTACTCTCGTGTTAAAAATCTGAATTCTTCTAGAGTTCCTGATCTTCTGGACGACGCGCACTGACACTACCATCGAATCCTCTTAGTCT
+
BACC@CCCCCABBBBBCDDDCFFCCCCCCC;;:;CCC>DD@B?BCDDDCC?CDCCC?C?BB@C?C?CAAAA?CDD@AAAAA2AC@CB@@=BCBC?ABC?B@@ABBBB?BBBCBBBA>BBB>A;AAAAAA9949CCC:>>>?>>><;;AAAA;<><>>><@A<A<AA????AAA<@@@BB5B=B;@@AAA/AB9991866///99<@<@BAB/A=>=C=A<@@<@AAA>>><A<A?@@AA;@@A=@????ABB==:::@@@AA>><>>>>A<AA=>>>=AAA>>
@ATNG8:04699:05770
GATGGTAGTGATACAGATCAGACACCAGAAGATCAGGAACTCTAGAAGAATTCAGATTTTTAACACGAGAGTAAACGTAAAAAGAAGGTTTTACAAGACTCACGTTAACAATATTGCAGCAGTACGCACACAATCGAAGCGCAGTAAGGATGGCTAGTGTAACTAGCAAGAATACCACGAAAGCAAGAAAAAGAAGTACGCTATTAACTATTAACGTACCTGTCTCTTCCGAAACGAATGAGTACGATGAGAGAGCTCTCTCTACCATCGAATCCTCTTAGTCT
+
CDCC?BCCCCC@BBCDBBBBCCEGD@CBB?BBC@AB?B?BBBABCD?AA?A?ACCCCCCC3B?BBBBCBCB99929@?@ABB0@@995999&9@;;<B@ADJCGC?B?BD@CCC?BBBBCBBBGCCCCCCCC@CCCC>@@CDCCAC@GAC9:;:DCBBBCC@CBCCCC?CC@CAB>ABBBB=AAA>AAAAB3BB@BBBBBBAA@:94:??>;?<>>A@@<@A@@AAA=@?BBC>BDC@CABABBBCCBB@AACCBB??;B?????<@@@>><>D<>>>;>;;;>
@ATNG8:04701:05775
GATGGTAGCACACGAGATCTCATCGTACTCATTCGTTTCGGAAGAGACAGGTACGTTAATAGTTAATAGCGTACTTCTTTTTCTTGCTTTCGTGGTATTCTTGCTAGTTACACTATCCATCCTTACTGCGCTTCGATTGTGTGCGTACTGCTGCAATATTGTTAATGTGAGTCTTGTAAAACCTTCTTTTTACGTTTACTCTCGTGTTAAAAATCTGAATTCTTCTAGAGTTCCTGATACTTCTGGGCAGACTCTCACACGCCTACCATCGAATCCTCTTAGTCT
+
<<=?AEC@BA@;;=BAA5666699<=666=?>6;99:)99.5.5<:A@A@:=@>9>5@2:5==9><;;ABBBB=;676666'//)/666.6<44.333-3?7488?@@>BBBBBBAA>ABB@C?BA@@>>>=:==@A;>>??====::9<;6558)/.50564;9;BBCCDABB??CEGF9C?B@BBDCC1?:;==)94:<<<<<::78:::)////9)/)4948::::::6;4:9:///60///;367379=:;<>><::5377968///;66617<<7/////
@ATNG8:04702:05808
GATGGTAGATATATGCACGCTCTACCAGAAGATCAGGAACTCTAGAAGAATTCAGATTTTTAACACGAGAGTAAACGTAAAAAGAAGGTTTTACAAGACTCACGTTAACAATATTGCAGCAGTACGCACACAATCGAAGCGCAGTAAGGATGGCTAGTGTAACTAGCAAGAATACCACGAAAGCAAGAAAAAGAAGTACGCTATTAACTATTAACGTACCTGTCTCTTCCGAAACGAATGAGTACTACTCTCAGAGACACACTAATCGAATCCTCTTAGTCT
+
CBAB>BBA@?@DDBBCCGIBBBB@@?@CCABBBB;:8<?CCCCC@@=@B?A?DA???@??+;7=BB===BA@@@8?<@@@@@0@?=?<>>>7?BB@CFDECCCBB?B=@A>BBA=@AA@CEDDKCCCCCCCB?CCBB>@@AB@@@B?C@A;;8;BABABBC@DCCCCC@DC?@>?9??AAA=AAA?BBCCC3BB????ABBB@@<@=A???<@<??CBA?BBBBCCB?C>A@@:@AA??@?CCDBABBBBAAAA@@@A99:A>@<@AAB<??<8678=<;;;
@ATNG8:04703:05762
GATGGTAGCACACGAGATCTCATCGTACTCATTCGTTTCGGAAGAGACAGGTACGTTAATAGTTAATAGCGTACTTCTTTTTCTTGCTTTCGTGGTATTCTTCTAGTTACACTAGCCATCCTTACTGCGCTTCGATTGTGTGCGTACTGCTGCAATATTGTTAACGTGAGTCTTGTAAAACCTTCTTTTTACGTTTACTCTCGTGTTAAAAATCTGAATTCTTCTAGAGTTCCTTATCTTCTGGGTCTACGCTCGTCGCGCTACCATCGAATCCTCTTAGTCT
+
BAC@@CCCDCCBBBBCCCCBCCCHCCCDCCBB?BBBB>BC@CBGDBBBBC?BBBBB@C?CCCC?B?BDCCBABFC?=====,;A;?=>>:>DCC?BCA?AA>AAAA@>BAA@@@BB>BAA>B>BB>B@@;;9>>CA;@@@=====AAC===;;;<<<<=AA;?:?AACAAAAA:>>CDD5B=B<;:999.:C;;;06/////<;=?=AABB/A;;;?<?<AA<???B>>>;><>=???A=A==>8>AAAAA@?>>>@@@AAAAA:???@A=A>;AAA;9<9<<
@ATNG8:04706:05770
GATGAGTACAGTGTAGTAGACCAGAAGATCAGGAACTCTAGAAGAATTCAGATTTTTAACACGAGAGTAAACGTAAAAAGAAGGTTTTACAAGACTCACGTTAACAATATTGCAGCAGTACGCACACAATCGAAGCGCAGTAAAGGATGGCTAGTGTAACTAGCAAGAATACCACGAAAGCAAGAAAAAGAAGTACGCTATTAACTATCAACGTACCTGTCTCTTCCGAAACGAATGAGTACGTGTGACGTACGTGAGCTACCATCGAATCCTCTTAGTCT
+
A;=><<ACCCCDDIEEFCCCC@CCB@BBCBBB@C@CC@??CC@BB?B?AA?99999)9<@@BAAAABBAA;@99:@@@,::49?BCC:B=><>A==DBC>>:<8;:5;<=;????;;:<=????=>>A:>=8807=<<<<889)89:;<<@@>>>===<;;:>BB?BF?BBC=???AA9@<<478787(884:===9:9//*/6::==>A<?@=;;5;=;;;@A=B;?=>6=//+/7779=><766///8666=<<@@@>>A:>>AAA;>>:888:?@988
@ATNG8:04706:05775
GATGGTAGTACATGATAGACGACACCAGAAGATCAGGAACTCTAGAAGAATTCAGATTTTTAACACGAGAGTAAACGTAAAAAGAAGGTTTTACAAGACTCACGTTAACAATATTGCAGCAGTACGCACACAATCGAAGCGCAGTAAGGATGGCTAGTGTAACTAGCAAGAATACCACGAAAGCAAGAAAAAAGAAGTACGCTATTAACTATTAACGTACCTGTCTCTTCCGAAACGAATGAGTACTGCGTCTCACTCTCGCCTACCATCGAATCCTCTTAGTCT
+
?@@>>;<AACCBBCBB;:;@@@ABB?BCC@ECDCCC@E@CCCCCCC>@A?B?AA=:9:;;*;>A@BBCCHFEDD=BBAAAAA0>@=A.;;;.999:DD@CCCC;:;;AEGACBB@CDBBAAAAABBBBCBBBABBBE?BBBDDCBB@C?CAA=ABBBCCCC?BBBBBB?BC@BCB=????>7@==9000000%0;:00/>>;ABB?C?A@DD@C?BBCCC@CCBBBDC?B?ABA<A@@>@CCCBBB:::ACCCCBBBDCCA@?@BB@CBBBC@BB?::9=@BAAA
@ATNG8:04713:05761
GATGGTAGCGCATATCAGCGCAGCCCAGCAAGATCAGGAACTCTAGAAGAATTACGAGATTTTTAACACGAGAGTAAACGTAAAAAGAAGGTTTTACAAGACTCACGTTAACAATATTGCAGCAGTACGCACACAATCGAAGCGCAGTAAGGATGGCTAGTGTAACTAGCAAGAATACCACGAAAGCAAGAAAAAGAAGTACGCTATTAACTATTAACGTACCTGTCTCTTCCGAAACGAATGAGTACGAGAGTCAGAGCAGAGCTACCATCGAATCCTCTTAGTCT
+
8=5405<44565;;CB=?>955559)55554666>??:@@BB:66<@<<:*0)////6/////$31799;444;==;17733333$3:26)///&///(/8888:9:?7<7;A=????@@>>BBCDCC@@@DCFG?CAAA@A@@@@A??>?@D?@=@BBCEBBB<?@B????A@=>>?9>>888*5:96;==>>.;<597857<:7805-2655/5166<<=9=<<<<:9.42444)4:<7:;?@CAAA???@A???ABABBBABBBB?BBBBB?AB>?;;6;BBBB
@ATNG8:04714:05782
GATGGTAGCAGACGTGACAGAGCGCCAGAAGATCAGGAACTCTAGAAGAATTCAGATTTTTAACACGAGAGTAAACGTAAAAAGAAGGTTTTACAAGACTCACGTTAACAATATTGCAGCAGTACGCACACAATCGAAGCGCAGTAAGGATGGCTAGTGTAACTAGCAAGAATACCACGAAAGCAAGAAAAAGAAGTACGCTATTAACTATTAACGTACCTGTCTCTTCCGAAACGAATGAGTACGATGAGAGAGCTCTCTCTACCATCGAATCCTCTTAGTCT
+
@AB>@CBBBBBBBBBCDDDBBCDCC?BBB?BAACBB?B?BABBBBB?BDAD?BACCCCCC3B@BBAAABCCBBB<A@AABBC5CD@E>AAA9ACDAFCCBBCCBB?B@BB?BCC>CBBBCBBCCCCBBBB??<@AAA?AACBCCCC?D@C@A>@@BCBCCC?CCCBBB?BB?BCC>@?BBB;@::49AAA@2AB?>@?CFE@@@;@;@?AA<A=A?BBB?ABAAAAA?D=??B>BCC@ABAAACDDB>>>BBBB@@@?@@;;;;B=A@>>A=AA<=8838@A@B
@ATNG8:04716:05777
GATGGTAGGCGACATACATACGCGCCAGAAGATCAGGAACTCTAGAAGAATTCAGATTTTTAACACGAGAGTAAACGTAAAAAGAAGGTTTTACAAGACTCACGTTAACAATATTGCAGCAGTACGCACACAATCGAAGCGCAGTAAGGATGGCTATTGTAACTAGCAAGAATACCACGAAAGCAAGAAAAAAGAAGTACGCTATTAACTATTAACGTACCTGTCTCTTCCGAAACGAATGAGTACGTGGCGACGTGTCTCCTACCATCGAATCCTCTTAGTCT
+
45:<8<:?999444;;><@@@>00/6:::8:;<<<D@D?BA@<<5945?;=8><999999(=5596>>>666=A5=999999'9>;949;9+?@@=<=;?;;;;:7<8;;;@BB?BDBBBBBBBB@AAAA;:49@>B<@@?@CA:;6;;A;;9;BBC@CBE@@@@@@?==<8==<8<8998*8978878887$775374;=====58:8==B7B>=7<=A?AB@AACC?B?BBC<A@@;:::@@AABBC>A877=877?@@;@@@>?988>5=>;><><@@=>=
@ATNG8:04717:05789
TATGGTAGAGTACAGTGTAGTAGACCAGAAGATCAGGAACTCTAGAAGAATTCAGATTTTAACACGAGAGTAAACGTAAAAAGAAGGTTTTACAAGACTCACGTTAACAATATTGCAGCAGTACGCACACAATCGAAGCGCAGTAAGGATGGCTAGTGTAACTAGCAAGAATACCACGAAAGCAAGAAAAAGAAGTACGCTATTAACTATTAACGTACCTGTCTCTTCCGAAACGAATGAGTACTGTATCTATGTGTGCGCTACCATCGAATCCTCTTAGTCT
+
@@AC?B@@;;;ABCB@BA;;;CDDC@CBBACBBBBB?C@BBBCCCB@CC@B?BCB<;;;*;8===B>=C?CDE?DBAAAAA,BC?B@BCC;CCB@C;;;BBB@@>@?AA6:9855<??BBCCCCCCDDCCCBCBAA;@?AAB@A@@C>BAA?@DLFBBBE?AACBAC=??=@A?9?=;>=88;;<?@AAA3@A=ABAAABBBC?B?BC>=:=<;:ABBACC@@@BHAM000@9@00,0:::>>BCA@@CCBBBBBB???BBBCC?CA@@C?BB?888:?B;;;
@ATNG8:04718:05763
GATGGTAGGCGAGAGTGAGACGCAGTACTCATTCGTTTCGGAAGAGACAGGTACGTTAATAGTTAATAGCGTACTTCTTTTTCTTGCTTTCGTGGTATTCTTGCTAGTTACACTAGCCATCCTTACTGCGCTTCGATTGTGTGCGTACTGCTGCAATATTGTTAACGTGAGTCTTGTAAAACCTTCTTTTTACGTTTACTCTCGTGTTAAAAATCTGAATTCTTCTAGAGTTCCTGATCTTCTGGGCTGCGCTGATATGCGCTACCATCGAATCCTCTTAGTCT
+
77:;@AAA@A@@BCCBCCDC;9;AAABBBBCB@BBCC=CB@C@BCBCCBB@BBBBC@C?CACC@D?BACBBBBB@:9:998)988?A@A=ACBC@CCC?BB<99:CFF@BBBBBBBB;><8*/*/=:==?::7:@AA=A@@@>>>>>AAAAA::;<@??<?A=C<A;;;???@@:>>@A@5@;?488888(8=>AA7A;;888>>>?<?BBA/B889>;><@@<@ABB???=B:>>@@DE::9==6:///===<@@A>>>??A==:=A>>><@@;>8838;///
@ATNG8:04719:05786
GATGGTAGATATATGCACGCTCTACCAGAAGATCAGGAACTCTAGAAGAATTCAGATTTTTAACACGAGAGTAAACGTAAAAAGAAGGTTTTACAAGACTCACGTTAACAATATTGCAGCAGTACGCACACAATCGAAGCGCAGTAAGGATGGCTAGTGTAACTAGCAAGAATACCACGAAAGCAAGAAAAAGAAGTACGCTATTAACTATTAACGTACCTGTCTCTTCCGAAACGAATGAGTACATAGATATACGTATAGCTACCATCGAATCCTCTTAGTCT
+
/;;;=AA?BBBBCCCCCFCCCBBBB?BBB>BBBBBB@C@BACBBBB@BC?C?CBA?????.?=BBBAAACBA@B=A8:<CCC3BC@C?DLE9AAD@BBBDCDC;;9;@CC@CBB=@ABBCCDBBBCCBCC@@?@ABB<@AABCBCB@C@CBB@DDDBBBCC@BBBBBB?BC?BBB?AB???8?@>;=>==?.=A>A999DCBBB?@;@@DD;@<@@CCC?CCAAACB@B>A@A9A9:59::9BCBCBAACBBBDCCC@??>>>>@<AA===7::;>>>;>@;;;
@ATNG8:04719:05794
GATGGTAGGCGAGAGTGAGACGCAGTACTCATTCGTTTCGGAAGAGACAGGTACGTTAATAGTTAATAGCGTACTTCTTTTTCTTGCTTTCGTGGTATTCTTGCTAGTTACACTAGCCATCCTTACTGCGCTTCGATTGTGTGCGTACTGCTGCAATATTGTTAACGTGAGTCTTGTAAAACCTTCTTTTTACGTTTACTCTCGTGTTAAAAATCTGAATTCTTCTAGAGTTCCTGATCTTCTGGGTCTACGCTCGTCGCTCTACCATCGAATCCTCTTAGTCT
+
@<<?@CCC?BBCCB@ADCCCBBBCCECCCEBB=BDDD>CC?C?CBBCDCC?BBCCC?B?BBBB?B?BCAA??CCC?BBBAA3AA>B?@@=BCCG@BBB?BB;==?CCC@AABBBBBB@B@;7;<@>>>@8::<>ACA;@@AA>>::;CC@@?>>?<====AA=A8=???AAAAA=>>>BB5A<A:>>BBB/@AAAD7;878;;B@=>:=BBB/C===B=C=>>;>AAB>>>:><??AAAA8>>AA9>>>A>>>AA>>>AAAAAAA<@@@@@<<96999399<<<
@ATNG8:04720:05771
GATGGTAGAGTATCATGTGTATCTCCAGAAGATCAGGAACTCTAGAAGAATTCTGATTTTTAACACGAGAGTAAACGTAAAAAGAAGGTTTTACAAGACTCACGTTAACAATATTGCAGCAGTACGCACACAATCGAAGCGCAGTAAGGTTGGCTGGTGTAACTAGCAAGAATACCACGAAAGCAAGAAAAAGAAGTACGCTATTAACTATTAACGTACCTGTCTCTTCCGAAACGAATGAGTACTATAGACTATCTGAGACTACCATCGAATCCTCTTAGTCT
+
4:<=?BDCBBBCCCC@AADGCCBCD@BCB?CCCCBC?B?BBBBBBC?CE?C@CCCBBBBB5BACDAACFEC;;;7;AABCBB2A?=@;@=>.>@@9=BBBDDBBC?B@DD@CBB?BCBCDCCCBAACCBBBB>BCCC>BBBB@@@B?C>B>B>B??=?BCC@BAAACC?CC?????BBBBC=CBB?BBBAB3??<;=AACBBCG@B?BAAA=A=AABBC>BABBBBA@C@BBA=BBC?BBBBDBBBB???@@@@AAD>><<<ABA=A999?;AA;;=;;?<:::
@ATNG8:04720:05781
GATGGTAGGCGTGTGAGAGTCTGCCCAGAAGATCAGGAACTCTTGAAGAATTCAGATTTTTAACACGAGAGTAAACGTAAAAAGAAGGTTTTACAAGACTCACGTTAACAATATTGCAGCAGTACGCACACAATCGAAGCGCAGTAAGGATGGCTAGTGTAACTAGCAAGAATACCACGAAAGCAAGAAAAAGAAGTACGCTATTAACTATTAACGTACCTGTCTCTTCCGAAACGAATGAGTACGTGTGCGACGTGTCTCCTACCATCGAATCCTCTTAGTCT
+
:;<>@CBC?CCCCCCBBBDCBBBCC=CBB>BBBCCFBE@BBCB?CEABB?B@BCCBCBBB3BABCBAAACBBBC>CCBBBBB2@A@D?BBB:??C?BBBBBBBBB?B?DC=BAA588<=?>>>AA>>>>>>><>@AA:;;==:::A=A<A=A>ACCCCBBB>BB>>@@=@@<@BB=AABBB=BBB?BBDCC39999BCDAAAAA:><>>@@:>:>>=>><@A=>>??<A=AAA8@BB@@@>>>@@A>>>@@@BAAACCA>><>?C=>>>AB;>>;>><9;?9::
@ATNG8:04723:05783
GATGGTAGGCGAGAGTGAGACGCAGTACTCATTCGTTTCGGAAGAGACAGGTACGTTAATAGTTAATAGCGTACTTCTTTTTCTTGCTTTCGTGGTATTCTTGCTAGTTACACTAGCCATCCTTACTGCGCTTCGATTGTGTGCGTACTGCTGCAATATTGTTAACGTGAGTCTTGTAAAACCTTCTTTTTACGTTTACTCTCGTGTTAAAAATCTGAATTCTTCTTGAGTTCCTGATCTTCTGGTGAGATATGCATGATGCTACCATCTAATCCTCTTAGTCT
+
BBCC@DCC?CCBBBBBDEDCBBBCCCCCCCCC=BBCE>CC?C@CBA@ABB?DDCBB?B?CCCC?B?C@@@BBBBB@BBBBB1BA<A>>>:?CCC>AAC@BC<==>BCC?AAADBBBB>B>?<>;>?>A?@>>:@???8::A>==>>>?AAA>@@@<<>=:??=A=AAAA???AD<@>>>>5>=A8::999+:<=>?8?:::==?<==5;;:;+7;;7A9@<@@<@@=AAAA=A=??>===///=9===A>>?@AC@?>A@@@=6606///;7<=7<@A8;<>A?
@ATNG8:04728:05771
GATGGTAGACACGTGTGCTCTCTCGTACTCATTCGTTTCGGAAGAGACAGGTACGCTAATAGTTAATAGCGTACTTCTTTTTCTTGCTTTCGTGGTATTCTTGCTAGTTACACTAGCCATCCTTACTGCGCTTCGATTGTGTGCGTACTGCTGCAATATTGTTAACGTGAGTCTTGTAAAACCTTCTTTTTACGTTTACTCTCGTGTTAAAAATCTGAATTCTTCTAGAGTTCCTGATCTTCTGGGTCTCTCTCTCACGCACTACATCGAATCCTCTTAGTCT
+
BCCC@CAABCCCCCB@BBACCCGCDCCCCCCC@CCDD>DD?B?CCBCCCC@@@?CCCC?BBDD?B=BCAAACCCC=AAAAD/CC?C89:19CCC?BBC@CC>?>?CFE?AAABBCBC?;;=;><A@@DAAA=9AAAA:>>>?AAAAA?>>AA???<@@A<BA=C:A@@@@@@;;5:??>?5?=A<?>BAA/AA<<<2:::///>67;8;KED/A>>>D=E===:>@BCA@@;@;>>BA@@:==AD:@@@@@@@?A??ACCC?>>>AAAAC=AA:;==;A>;99
@ATNG8:04728:05802
GATGGTAGTGTCATATGAGAGTGTGTACTCATTCGTTTCGGAAGAGACAGGTACGTTAATAGTTAATAGCGTACTTCTTTTTCTTGCTTTCGTGGTATTCTTGCTAGTTACACTAGCCATCCTTACTGCGCTTCGATTGTGTGCGTACTGCTGCAATATTGTTAACGTGAGTCTTGTAAAACCTTCTTTTTACGTTTACTCTCGTGTTAAAAATCTGAATTCTTCTAGAGTTCCTGATCTTCTGGGATGTGTGCGCAGTGCCTACCATCGAATCCTCTTAGTCT
+
;:;;=@@=;;6;;;=CDBBABBBABBBCBCBA>B@@@<AC@C@DCBBCDFAGCCCC@CACCDD@C@CCFBBBCBC=;;;;;*;?=?:;;/;49@;A@@;>@69<ACCC?CCCBAGCC?CAA=A?A@AEACCBACCDJ;;;CECBAAABBBCCDDC?CCDACC@B?BBB@@ABBB?AAAAB7A>B=;;;;;*;?BBD?GBAAAAB@@?4:;;;*;@BA?;A=AAACCCDCCC@B?BCBCBD@BBCC=AA;<<CBBAA@;;:><@CC@BB<@?;??;?@@;@ABBB
@ATNG8:04729:05773
GATGGTAGTATCTGCACACTCTGTCCAGAAGATCAGGAACTCTAGAAGAATTCAGATTTTTAACACGAGAGTAAACGTAAAAAGAAGGTTTTACAAGACTCACGTTAACAATATTGCAGCAGTACGCACACAATCGAAGCGCAGTAAGGATGGCTAGTGTAACTAGCAAGAATACCACGAAGCAAGAAAAAAGAAGTACGCTATTAACTATTAACGTACCTTTCTCTTCCGAAACGAATGAGTACGTGTGACGTACGTGAGCTACCATCGAATCCTCTTAGTCT
+
AB@A6;55;:>BCA@@FCBA<<;;>9=BCEBCACBB>A6:9:995<9<>:>9CBBBBBBB3A<>>:??:?;;;<6<;:;;;;$9;7;9;;;0;66.6A=;;;CAA=B?BB?BA@?@@0000/5<666<==@A;@=9:65>:;CCBB@A=A00*0=<<<?BF@BBBBCC??><??<9<<771333,337777$39<?ABB7766505177;94<8<>BCC?CC>B=>:4:4:==7=::6>>>?@@@AAABBBCBABCCCCBBBAB=7=A>4717A=>>??BBBBB
@ATNG8:04731:05765
GATGTAGACACGTGTGCTCTCTCGTACTCATTCGTTTCGGAAGAGACAGGTACGTTAATAGTTAATAGCGTACTTCTTTTTCTTGCTTTCGTGGTATTCTTGCTAGTTACACTAGCCATCCTTACTGCGCTTCGATTGTGTGCGTACTGCTGCAATATTGTTAACGTGAGTCTTGTAAAACCTTCTTTTTACGTTTGCTCTCGTGTTAAAAATCTGAATTCTTCTAGAGTTCCTGATCTTCTGGATAGCGACGCGATATACTACCATCGAATCCTCTTAGTCT
+
CCFDCCABBCCDCBBBBCDCCCCDCCDDCAA?ACCF>CC?C?CCCBABA@CAABD?C?@?AD@C?ACCAAACAD?BBBBB3AA>A999/8BCD?BCDABB<98:CCC?BBCCDBBB>>=><><ADA====C:?AAA:>>><<<@?AAAAA>???=>??<AA;A=>@@AA@?AA>@>>>>3?;@<@@BBB/BA99:2:///=</88<8<<>>.9>?=@:<<>@<@@A==>A<?<??B>>><A?@<>>=>>=>>@>??=>A?A?><8<BAAA<@>9>@><@A:8:
@ATNG8:04733:05761
GATGGTAGTGTGTCTCTGAGAGTAGTACTCATTCGTTTCGGAAGAGACAGGTACGTTAATAGTTAATAGCGTAACTTCTTTTTCTTTGCTTTCGTGGTATTCTTGCTAGTTACACTAGCCATCCTTACTGCGCTTCGATTGTGTGCGTACTGCTGCAATATTGTTAACGTGAGTCTTGTAAAACCTTCTTTTTACTTTTACTCTCGTGTTAAAAATCTGAATTCTTCTAGAGTTCCTGATCTTCTGGACAGAGTGTGCAGATACTACCATCGAATCCTCTTAGTCT
+
:>CC@BBBB@@@?;@;;CCEICCBCBBBBB;<;;BCC:AA=A=:99ABBD?ABB;;79<CB:;7;?CBBAA;916=9>>?=<(595)5=9<0;?@<=<B@=@B69;:ACG@CCBCBBBB>B;;6;=BBCCCCCB@BCEE@CBBBCBC@@@CCBBBCC@CDE@BB?B>AACDDECCB@CABAA9A@CGDDDCC.;;AAA3@CCAAABA@@;@@>>0@CCDD>?=@@=@BCDCBA?B@CBBCDCFCCB@CDDDCCD@@AA@BBDDECCE@CBBCC?BC????=AAB9:
@ATNG8:04737:05768
GATGGTAGCGCACACATAGATACAGTACTCATTCGTTTCGGAAGAGACAGGTACGTTAATAGTTAATAGCGTACTTCTTTTTCTTGCTTTCGTGGTATTCTTGCTAGTTACACTAGCCATCCTTACTGCGCTTCGATTGTGTGCGTACTGCTGCAATATTGTTAACGTGAGTCTTGTAAAACCTTCTTTTTACGTTTACTCTCGTGTTAAAAATCTGAATTCTTCTAGAGTTCCTGCTTCTGGAGATACACATGATACTCTACCATCGAATCCTCTTAGTCT
+
DCCC?C@AABBCCCBB@CDGGCBBBBDCCCBB>@@@@<BB?C@BBCCCCBACCCCB?C?CCCD?B=CCCDBBBB@<99999)9@=A@?>:>BBB@BCC@CC@ABBECC@CFDCCCCC@DBB?B?BCCCCBBBACCDC@CBBBCBBBDBCCDCBBB@BCC?CC?B?BCECCBBCC?A@@@@9@>C<:;:::*:BAAB=AADGGDICBB5;;;;*;ABBC@B@BB?BCCECCB@C?CCCC?CCC@?@ACCCCAAABCBBB@@@BB>B??@C?CD@AAA>AA>>>
@ATNG8:04738:05775
GATGGTAGCGAGCGAGTGTGTATACCAGAAGATCAGGAACTCTAGAAGAATTCAGATTTTTAACACGAGAGTAAACGTAAAAAGAAGGTTTTACAAGACTCACGTTAACAATATTGCAGCAGTACGCACACAATCGAAGCGCAGTAAGGATGGCTAGTGTAACTAGCAAGAATACCACGAAAGCAAGAAAAAGAAGTACGCTATTAACTATTAACGTACCTGTCTCTTCCGAAACGAATGAGTACGATGAGAGAGCTCTCTCTACCATCGAATCCTCTTAGTCT
+
CCB>?@;:;55<ABABBCECCCCCC@CCCABBCDBC?B=@;;9<<;8AB?B?BCA@@@>=(>5@@BICCC@:::,9944999'9<8<<===+;55.5@@9;;?BB?C@BC@B@A>@BCBBBBEECBBBBCCC@99;C@C@@@BB@@=@>CCA?ABB@CDB@>@BBBBB>;;69999==><=6;<;6>BCCC1BC@B@@@BBBAB>A>B??<7A>@@A??=@>>9:9:5;<;??8;?;9B>ABBB???BB>998@@=?999>>>==;>////)//(.55386777
@ATNG8:04739:05765
GATGGTAGACACGTGTGCTCTCTCGTACTCATTCGTTTCGGAAGAGACAGGTACGTTAATAGTTAATAGCGTACTTCTTTTTCTTGCTTTCGTGGTATTCTTGCTAGTTACACTAGCCATCCTTACTGCGCTTCGATTGTGTGCGTACTGCTGCAATATTGTTAACGTGAGTCTTGTAAAACCTTCTTTTTACGTTTACTCTCGTGTTAAAAATCTGAATTCTTCTAGAGTTCCTGATCTTCTGGTAGAGCGTGCATATATCTACCATCGAATCCTCTTAGTCT
+
CDFD=@BACCCBBBBBBCCDEEDCCCECBCDCACCCC>CC@C@CCBBBBB@BCBBB@B>AABB?B?BCCBBCBCC?BBCDC2BA?A999,8AAC?BBB>A?2999????BBBBCBBB?@??<A=@@@D???A;>>@@499=<<<=@@@@@@@=>>=???<@A<@;@BAA>>>@@<???BB6B:=:=ABBB/AA@@?5>888;;@>==18888(5:;:B=D=DA;@@@@@AC=C<AA??>>7::A;@@@@@@@@@>>>AAAAAAAA<@??@@<@A<@@@<AA>>>
@ATNG8:04741:05798
GATGGTAGAGTATCATGTGTATCTCCAGAAGATCGGAACTCTAGAAGAATTCAGATTTTTAACACGAGAGTAAACGTAAAAAGAAGGTTTTACAAGACTCACGTTAACAATATTGCAGCAGTACGCACACAATCGAAGCGCAGTAAGGATGGCTAGTGTAACTAGCAAGAATACCACGATAGCAAGAAAAAGAAGTACGCTATTAACTATTAACGTACCTGTCTCTTCCGAAACGAATGAGTACTGTATCTATGTGTGCGCTACCATCGAATCCTCTTAGTCT
+
<<:<=B?CB@A<CCCFKBCDCCBBC?B@@>@BBCD@C<?@996<?;??:C@CCA;;;;;';:BBCCEGCBCCC;BB::999*;B<=5959&9=94;?A?BBB9:29;>=:@AB?BAAAABACA@@BCBBBB@BCCC:;;C@@@@B@D?BAC?CCCCCC@@<@;;;AC@BB?A@??CCBA@>?DC?CCCCC3BB?BBBCHGCCCBF@CBBB@B=@@B;;6;BCBBCC@D@CCC>C@?>?BCBBBBBBAAAA@@A???BBBCDCBB?BC@@A?AA<>>>89@;;;
@ATNG8:04746:05785
GATGGTAGGCGACATACATACGCGCCAGAAGATCAGGAACTCTAGAAGAATTCAGATTTTTAACACGAGAGTAAACGTAAAAAGAAGGTTTTACAAGACTCACGTTAACAATATTGCAGCAGTACGCACACAATCGAAGCGCAGTAAGGATGGCTAGTGTAACTAGCAAGAATACCACGAAAGCAAGAAAAAGAAGTACGCTATTAACTATTAACGTACCTGTCTCTTCCGAAACGAATGAGTACTATGTAGAGCTCTATACTACCATCGAATCCTCTTAGTCT
+
>><>@BCC@CABBCDDBBCDCCCCC?BBC?DDEDA@?A?BBCCCCC?CC?C@CAABBCCC3C?CCCCCABBCFG>BABA@BA2BB?CBGDE:DCCAFBBBBBCCD@B?CC?CBB?BDDBACCCCBBBCCCCC@CCBA?BCCCBCBD@E@CCC@CBBCCCCB?BCCCCD?BB?AAA=??CCC=BBB@BCBBB3BC?CAAABBCCC?B<??BB?B@@ACBB>AA;;;BA@C@CCC=CCD?CBAAACCCA@ABBBBBB>>>BBBB>?A=AA@><6<A8::9:?A999
@ATNG8:04747:05808
GATGGTAGTAGTACACTAGTCATACCAGAAGATCAGGAACTCTAGAAGAATTCAGATTTTTAACACGAGAGTAAACGTAAAAAGAAGGTTTTACAAGACTCACTGTTAACAATATTGCAGCAGTACGCACACAATCGAAGCGCAGTAAGGATGGCTAGTGTAACTAGCAAGAATACCACGAAAAGCAAGAAAAAAGAAGTTACGCTATTTAACTATTAACGTACCTAGTCTCTTCCGAAACGAATGAGTACATAGATATACGTATAGCTACCATCGAATCCTCTTAGTCT
+
::<>@CCBB@AA;66==BCBBACBB9@@A=?@BC@A=A=AA@::9@=@@?C=>?=99;;;*;9@>>@>>@::;<6>995==;*;;7;:?@@2<<D<C@<00:....*-38:6;;=9=><ABBBDCBAA@A@@??:;:A=??@@ABBB@DAD;;;:AACBBBB?:::ACC?AA>??849;3333&3773666666%683//(/;988225'505227-2+22//93///6///=8=7<<<5:==133::888?@A@BBBA878;;==888@A=@;;;>:98188/)/6///
@ATNG8:04705:05859
GATGGTAGTAGTACACTAGTCTACCAGAAGATCAGGAACTCTAGAAGAATTCAGATTTTTAACACGAGAGTAAACGTAAAAAGAAGGTTTTACAAGACTCACGTTAACAATATTGCAGCAGTACGCACACAATCGAAGCGCAGTAAGGATGGCTAGTGTAACTAGCAAGAATACCACGAAAGCAAGAAAAAAGAAGTACGCTATTAACTATTAACGTACCTGTCTCTTCCGAAACGAATGAGTACTGTATCTATGTGTGCGCTACCATCGAATCCTCTTAGTCT
+
:<<>?B@ABCCDCCCCCCGFEGEB@CBCADCECCC?B?BEFFAAA?@@=@>@@:::BA@1?<??774>>>;;7.7733777$7939;=<<1=::6:BB>>A>>><A=@@<::;178?@AB@@@>>>?A???9=<=?;889?BBBD=D=@>=:>@==>AAA;>>==AC;AB=@@A<:>?77,522+222222#2738677:;;;737:8AAA<A=BA===<>>>B?>>:>:>>>4;??=@@>000/89975555577;;;725225/5999;7;;8;??;>:::A
@ATNG8:04708:05817
GATGGTAGACACGTGTTCTCTCTCGTACTCATTCGTTTCGGAAGAGACAGGTACGTTAATAGTTAATAGCGTACTTCTTTTTCTTGCTTTCGTGGTATTCTTGCTAGTTACACTAGCCATCCTTACTGCGCTTCGATTGTGTGCGTACTGCTGCAATATTGTTAACGTGAGTCTTGTAAAACCTTCTTTTTACGTTTACTCTCGTGTTAAAAATCTGAATTCTTCTAGAGTTCCTGATCTTCTGGGTGTATCAGCGAGTATCTACCATCGAATCCTCTTAGTCT
+
@?CAAEDDA@@BCCCC@CCDCCCBBBCCCDBB?BBBB<BC@CACECCCBB?BDBA@?A?CBCC?C@CAA??@CBA=>><<='=738999(3<:?9@A@;@@000=>?@=@CBCBBBB>AAA>C7=>@@A@>>9>>?A8:8=?==>===?@@>>>>=>>>=BB<@<@A@>>>?@@<>>BBB5@<@=?@@@@/@@AAD8@@@>>>=;<<18888(8::;@=A<>>=AAAA===<B<@@@@@A:<<<=7:::>>AAAAAA>>>@@??@8==>:;5:?:=>>:??:;;
@ATNG8:04709:05858
GATGGTAGCACGACACGACGATGTGTACTCATTCGTTTCGGAAGAGACAGGTACGTTAATAGTTAATAGCGTACTTCTTTTTCTTGCTTTCGTGGTATTCTTGCTAGTTACACTAGCCATCCTTACTGCGCTTCGATTGTGTGCGTACTGCTGCAATATTGTTAACGTGAGTCTTGTAAAACCTTCTTTTTACGTTTACTCTCGTGTTAAAAATCTGAATTCTTCTAGAGTTCCTGATCTTCTGGTATGACTAGTGTACTACTACCATCGAATCCTCTTAGTCT
+
;5<>;BCCCCCBBBCDABB;99BBCCCECCBB?BDDD>CE?C?BBBBBBC?BBBCC?C@DD@@>A?CBBBCBBBA?BCCCC3BB@CBBB=BBBC?BBB@BB>AACDBB>AABBAAAA<?AA<A>@@@@A;;;:@A>>7;;<=>>>>>AAA>>>>?=@@@;A?;>:>AAAA@@AA:?>ABB;B:=:=?DDD/C@==;*//////==:>8====+9?@@@<@=>>;???C@@@<@<?@@@@?5::D=AAAA???@@@@@@@=<<@@@<@??AA;>>9==>;AC;;;
@ATNG8:04710:05811
GATGGTAGTGTGTCTCTGAGAGTAGTACTCATTCGTTTCGGAAGAGACAGGTACGTTAATAGTTAATAGCGTAACTTCTTTTTCTTTGCTTTCGTGGTATTCTTGCTAGTTACACTAGCCATCCTTACTGCGCTTCGATTGTGTGCGTACTGCTGCAATATTGTTAACGTGAGTCTTGTAAAACCTTCTTTTTACGTTTACTCTCGTGTTAAAAATCTGAATTCTTCTAGAGTTCCTGATCTTCTGGAGATACACATGATACTCTACCATCGAATCCTCTTAGTCT
+
<>>>?BBABBCCBB@A@BBCCCBABAAACA;;4;999*9<8<8?<=@@B?800000)/4777<1516<<<<AA7;C:>@@@?+;;;4556>4;@BA=A9925@25555==>AAABCCBB?A@@<@?BBBBBC;;5;B;;5<AABBABBBBBBBBCBB?;;;?BC@C>BBB@@@BBA;A@@@@7=<C;9::::*;B9;;6;@@ABBBAAA2:;:;';==;:6:=A@>BB@;;:?2:4;C@ABB;9:C=AACCBBCCCDCCCCCCBBAA>A???A?BC@BAB@DBBBC
@ATNG8:04714:05856
GATGGTAGCACGACACGACGATGTGTACTCATTCGTTTCGGAAGAGACAGGTACGTTAATAGTTAATAGCGTACTTCTTTTTCTTGCTTTCGTGGTATTCTTGCTAGTTACACTAGCCATCCTTACTGCGCTTCGATTGTGTGCGTACTGCTGCAATATTGTTAACGTGAGTCTTGTAAAACCTTCTTTTTACGTTTACTCTCGTGTTAAAAATCTGAATTCTTCTAGAGTTCCTGATCTTCTGGTATGACTAGTGTACTACTACCATCGAATCCTCTTAGTCT
+
@BB>?BABCDCB=B=@A@A0//::AAB;;;BB?BFHG?CIACABBBDDDD?BCCBB=@=@BCC@C@CCAAABA<<8AB===+BB>BBCB=ACBB>AAD@CD?999C>><@DBBBBBB?BBB>>=??@@@>=><@@=>69:==>>>>@@@@=:;:?:>>@=A@<@<A@@?;;;>>=A@@@@2=8=9=====/>???B:AA@>>>@???<ADDD/??>>>;?:==8===:99:;A=B@@;=>///=5=@9=>B;;;?>;;;>>>>==9>>@>>;>A<;;;:???>:
@ATNG8:04716:05830
GATGGTAGCACGACACGACGATGTGTACTCATTCGTTTCGGAAGAGACAGGTACGTTAATAGTTAATAGCGTACTTCTTTTTCTTGCTTTCGTGGTATTCTTGCTAGTTACACTAGCCATCCTTACTGCGCTTCGATTGTGTGCGTACTGCTGCAATATTGTTAACGTGAGTCTTGTAAAACCTTCTTTTTACGTTTACTCTCGTGTTAAAAATCTGAATTCTTCTAGAGTTCCTGATCTTCTGGCTCTCGTAGACAGATACTACCATCGAATCCTCTTAGTCT
+
@CA>?BCCCBBABBCBCCC;69CDLCBCDDCB=BCEG=CC@C@CBBDCCC@CCCCC?B@BBCC@D@CBBAAAA=C8BBBBB1A@9A9:9/8CBB@BCC?AB>889BBB@BBBBBCBB?B==;:=CC@>>>>A=ADDD:>>>>==@@AAAAAA====?@@=??;?<AAAAA@@@@:>;;;;/;9=:>@@A@/AD88907/////=<7:5;===.7@A>C;C<>>;>AAB???<A<??@@@B:==A=A@@???A@@@@?AA@@@@886:<<=>;==9=@>:<=;;;
@ATNG8:04722:05858
GATGGTAGTATCTGCACACTCTGTCCAGAAGATCAGGAACTCTTAGAAGAATTCAGATTTTTAACACGAGAGTAAACGTAAAAGAAGGTTTTACAAGACTCACGTTAACGATATTGCAGCAGTACGCACACAATCGAAGCGCAGTAAGGATGGCTAGTGTAACTAGCAAGAATACCACGAAAGCAAGAAAAAAGAAGTTACGCTATTAACTATTAACGTACCTGTCTCTTCCGAAACGAATGAGTACGAGAGAGCACACGTGTCTACCATCGAATCCTCTTAGTCT
+
/9//)///44444545555555555.599.55559<.5./7//)//;6;;:;4:9444:::';-333889:3///(//////&/:272;;;+;55.595555555057<::;:>:=?<=994:8834588888788D588?>?=;;8=9<87,3=;7;;;=8>ABBB@<>>;>><898622'222+255555$55.55.5577<9>995::AA;A=;>BAA=@@@@@=@49199?9?98177<787>>>????<<<A773:<<>@BB?BC;:::<;6:56/7<::;
@ATNG8:04724:05853
GATGGTAGTACATGATAGACGACACCAGAAGATCAGGAACTCTAGAAGAATTCAGATTTTTAACACGAGAGTAAACGTAAAAAGAAGGTTTTACAAGACTCACGTTAACAATATTGCAGCAGTACGCACACAATCGAAGCGCAGTAAGGATGGCTAGTGTAACTAGCAAGAATACCACGAAAGCAAGAAAAAGAAGTACGCTATTAACTATTAACGTACCTGTCTCTTCCGAAACGAATGAGTACTATGTAGAGCTCTATACTACCATCGAATCCTCTTAGTCT
+
4:<==A@?@@?;BCCC==AACBBAA?C662699966169A<<===C@CB<@=?=;99999$5.5:<<>>A;ABA8@@;:9:9$4<.4.555&59949666<@=BA=@=@><@@?:?BBBCCCCDDBCBBBBC=BB;;5;AAB@@AB>B?CCDACCBCCCCF?BCEECA>AB@@@B?:;:BB=@AA?ABBBB2AB>9:9?@?A@@=A599BA?B998BCC?CCBBBBB@C>@AB>BBC?@@?BAACBCCCCBAB=<;?@?;733;;6=8876535/5//(-8-/0
@ATNG8:04724:05858
GATGGTAGGTGCACATGAGTGTATCCAGAAGATCAGGAACTCTAGAAGAATTCAGATTTTTAACACGAGAGTAAACGTAAAAAGAAGTTTTTACAAGACTCACGTTAACAATATTGCAGCAGTACGCACACAATCGAAGCGCAGTAAGGATGGCTAGTGTAACTAGCAAGAATACCACGAAAGCAAGAAAAAGAAGTACGCTATTAACTATTAACGTACCTGTCTCTTCCGAAACGAATGAGTACCTCTCAGACGCTCGTCCTACCATCGAATCCTCTTAGTCT
+
AA@=@BAA?BBAACBBBBCCCCEBC?CCC?DCCB::::@CCCBBCC@CD@D?CBBBCCCC1C@B@@ADC@BBA@6AB;<<<<*<@=@BBC@2@?;7;>CBCCF@@>@@CB?ABBACCCDBBCCDDAAACCDD@CCBB@CCCCBB@@>BACBB?BBBCDCBA?CCCAAA>BB@AAA?BBAA>8>=<899999(9@=AABBBBC>?<?>==@@<@=A@BBB?;;;BBBC@C@CCD=BBB?BBBCCBB?AA@BBCAAADDBB>><>BD@DCCAA;>>98:98=@><>
@ATNG8:04729:05831
GATGGTAGACACGTGTGCTCTCTCGTACTCATTCGTTTCGGAAGAGACAGGTACGTTAATAGTTAATAGCGTACTTCTTTTTCTTGCTTTCGTGGTATTCTTGCTAGTTACACTAGCCATCCTTACTGCGCTTCGATTGTGTGCGTACTGCTGCAATATTGTTAACGTGAGTCTTGTAAAACCTTCTTTTTACGTTTACTCTCGTGTTAAAAATCTGAATTCTTCTAGAGTTCCTGATCTTCTGGATAGCGACGCGATATACTACCATCGAATCCTCTTAGTCT
+
88=>@CCCCDDBBABBCCCCEHGDCBAABB;;5;;;;8;B?B@CCBBCCC?BCCCB@C?BB???@ABBBAABCCA9:9999':;<>99:(39<>:ABB=BA4:99BAB?BBBBA@AA?DAA:>;?A??????<ABBA<<<=A@@?==>AAAA;<<<???<AA<A<@@@>>>A??;?====3==B<@@AAA.::9==-3-----96/5-5999*69955.54<<9>@@A>>><><>@A===///=7@=<?@>==??<===???B>><>???A=AA<===<@@AAA
@ATNG8:04733:05853
GATGGTAGTATAGAGCTCTACATAGTACTCATTCGTTTCGGAAGAGACAGGTACGTTAATAGTTAATAGCGTACTTCTTTTTCTTGCTTTCGGTATTCTTGCTAGTTACACTAGCCATCCTTACTGCGCTTCGATTGTGTGCGTACTGCTGCAATATTGTTAACGTGAGTCTTGTAAAACCTTCTTTTTACGTTTACTCTCGTGTTAAAAAATCTGAATTCTTCTAGAGTTCCTGATCTTCTGGATATGTGTGACTCGTGCTACCATCGAATCCTCTTAGTCT
+
>@<=?CCBBBCCCCDAA@<==ACCCEA@AB@@=@BAC=BB?B>AA@FFCC?BBBBA?B?BCBD@C?CBB779?8>@ABBBB1A@?A::859C=A@@:@@0//;>/0*/88<BDCC<=?C@C?BA:757754A>>>6;;>888==;::9;;;>>;:7658:,/).=;65;A>:8>=<<92<:A<AAAAA.<:=>B9>>C@@@?=:<1/////#/../93838949:<8;A@=B<@879A=49:>7<>:<>99;99=<>@?>>>@B?BAA>A;=@299818>>88
@ATNG8:04735:05850
GATGGTAGAGTATCATGTGTATCTCCAGAAGATCAGGAACTCTAGAAGAATTCAGATTTTTAACACGAGAGTAAACGTAAAAAGAAGGTTTTACAAGACTCACGTTAACAATATTGCAGCAGTACGCACACAATCGAAGCGCAGTAAGGATGGCTAGTGTACCTAGCAAGAATACCACGAAAGCAAGAAAAAGAAGTACGCTATTAACTATTAACGTACCTGTCTCTTCCGAAACGAATGAGTACTATAGACTATCTGAGACTACCATCGAATCCTCTTAGTCT
+
/;:<;???AABBB@@@@@CCDBBCDACBE@;;9BCB?B?BBCCCBB@BB@B?BA@:::::*:>BBBBBDJCCCD?CC;:;;;*:C;B=BBB7BCC?BCBBBBBA@=A?AA>ABB@BBBBBBBBBCCDDCCCC@CCBA>AA@BBBBC@E@CBB?BCCCCBBBB?BBBBB?BD?BCA=@A???8>?>=@@ABA2@D@B???BAAAD@B>AAB@<@<@ACCC@CC;;;CC?B@BBB=BCC@CCCCDCAAABBBBBAABCCCCCCCCBC@B???C?CC?ABB@BBAAA
@ATNG8:04736:05852
GATGGTAGTATATCGCGTCGCTATCCAGAAGATCAGGAACTCTAGAAGAATTCAGATTTTTAATACGAGAGTAAACGTAAAAAGAAGGTTTTACAAGACTCACGTTAACAATATTGCAGCAGTACGCACACAATCGAAGCGCTGTAAGGATGGCTAGTGTAACTAGCAAGAATACCACGAAAGCAAGAAAAAGAAGTACGCTATTAACTATTAACGTACCTGTCTCTTCCGAAACGAATGAGTACGAGAGAGCACACGTGTCTACCATCGAATCCTCTTAGTCT
+
CCBD@A@@CCBCCCBBBBCCCCCBB?A@C@BBFC@@?B@CCHDDCC?DC@C@CBCCCDDE2C?ABCCEBBBBBA<@@::;;;*;A>C>BBB=CCH@CECCCECBB<A>AB?BBB?BBBCCBBCCCCCCCCBC?CCAB?BAAABBBB@C@CAA>ACCCCCCC?BBCCCC?BB?CDC=?????8?AA=ABBBB3BB?BBBBBB@@@7;7:A@@<@<AACBC@BBBABBB@C?CCC=CDC?AAACCBBBBBBBAAAABBBBBBAA==>;>AAAA8;:;=::5::;;?
@ATNG8:04737:05812
GATGGTAGCGCATATCAGCGCAGCCCAGAAGATCAGGAACTCTAGAAGAATTCAGATTTTTAACACGAGAGTAAACGTATAAAGAAGGTTTTACAAGACTCACGTTAACAATATTGCAGCAGTACGCACACAATCGAAGCGCAGTAAGGATGGCTAGTGTAACTAGCAAGAATACCACGAAAGCAAGAAAAAAGAAGTACGCTATTAACTATTAACGTACCTGTCTCTTCCGAAACGAATGAGTACGTGTGCGACGTGTCTCCTACCATCGAATCCTCTTAGTCT
+
8::>:CAA;96A=BBCBBBBCCCBC>BBE@CBCCGC@C@CBCB@A@=@A?B?AAAAA@@@*;49AABCCCCBBB<@@>@?BB=@@;@:>>?7@>E?D:965B@7:.9:<<;@DEADBCBBCDDCCAAABBBB>BB;;8;;;<BBBB@C@CGC@CCCCBBCB@BDECCB?AA=AA@=@A99929<@;999999%9>;8:4799:0/*09=>;806/55:BA=@;99@CC?C>BBD?CBB<<:CCBBBBAA:::==999;>>AC<>><;@<70-6::+.--0--/25
@ATNG8:04745:05838
GATGTAGCGAGCGAGTGTGTATACCAGAAGATCAGGAACTCTAGAAGAATCAGATTTTAACACGAGAGTAAACGTAAAAAGAAGGTTTTACAAGACTCACGTTAACAATATTGCAGCAGTACGCACACAATCGAAGCGCAGTAAGGATGGCTAGTGTAACTAGCAAGAATACCACGAAAGCAAGAAAAAGAAGTACGCTATTAACTATTAACGTACCTGTCTCTTCCGAAACGAATGAGTACGATGAGAGAGCTCTCTCTACCATCGAATCCTCTTAGTCT
+
8;:;;>BCDC;;;BB@@ACCCCCC@ICEABCBCBB?B?B>@<<..*--(--8:5555&5499555555555)5944444$4:5:.555&555.55955669;5;4//)///3:;>>>>BDCBBCBB?::7;;;;=AABBBBBC@B@D<;9:BB@BCCD>AAACCE?CB@BBB>B000>4;//(/////$/838:;;;;?C>6:6:=BB?B@??BAB@BB;;;BA>A?ABB=AAB6;:??=>??ABBB???@>=?>787??@A=A895>>?<;8897;888A
@ATNG8:04746:05839
GATGGTAGCTCGCTGATGATATCTCCAGAAGATCAGGAACTCTAGAAGAATTCAGATTTTTAACACGAGAGTAAACGTAAAAAGAAGGTTTTACAAGACTCACGTTAACAATATTGCAGCAGTACGCACACAATCGAAGCGCAGTAAGGATGGCTAGTGTAACTAGCAAGAATACCACGAAAGCAAGAAAAAAGAAGTACGCTATTAACTATTAACGTACCTGTCTCTTCCGAAACGAATGAGTACGAGAGAGCACACGTGTCTACCATCGAATCCTCTTAGTCT
+
::89;=;?=@>==;;:<>;96666>9=;;6;;<A@B>B?@@><@@C?BB@D<?@@9:::9):1837833=9337)7744444$4;39.555&5;;.56655<<55267<<8<<A69:@ABCC@@B:99@@AA>BFLI>@@DDCCCC?C@CAA>AC@@@BBB=?@CCCD?BB?????BBBBC8933,//////$/60///6899550539:9959685;<<7<:???;?>B?BBE>A?>3773<<<;=;=;;777@AB<=88<8777>?>;;;:9945559:;;;;
@ATNG8:04747:05810
GATGGTAGCTCGCTGATGATATCTCCAGAAGATCAGGAACTCTAGAAGAATTCAGATTTTTAACACGAGAGTAAACGTAAAAAGATGGTTTTACAAGACTCACGTTAACAATATTGCAGCAGTACGCACACAATCGAAGCGCAGTAAGGATGCTAGTGTAACTAGCAAGAATACCACGAAAGCAAGAAAAAAGAAGTACGCTATTAACTATTAACGTACCTGTCTCTTCCGAAACGAATGAGTACTGTATCTATGTGTGCGCTACCATCGAATCCTCTTAGTCT
+
:<:<>BAA@B<=BBBCCDCCCBBBGAIDFICCBCCB@B@BBB<;;C@CD@D@CCCAA@@@2@?AABBBBBBBBB>?@ACEEM5DB@@=@@@7ABB?BFBAACC;;6:=@@=BCC?BBBBBBBCCCAAABBBB@BBBD@BBCEEBAA?B@C;;;;CCCCCC?BBBBBB?BC?BBB?C999>;<993000000%0>:/0/=;<??912/26770::>>BCC@::;BCBCAE>AAC=ABC>AACBBBBBBADBCCBAABBAABBBBCD?A>>>A;??388;=AEBBB
@ATNG8:04747:05814
GATGGTAGGCACTGCGCACACATCCCAGAAGATCAGGAACTCTAGAAGAATTCAGATTTTTAACACGAGAGTAAACGTAAAAAGAAGGTTTTACAAGACTCACGTTAACAATATTGCAGCAGTACGCACACAATCGAAGCGCAGTAAGGATGGCTAGTGTAACTAGCAAGAATACCACGAAAGCAGGAAAAAGAAGTACGCTATTAACTATTAACGTACCTGTCTCTTCCGAAACGAATGAGTACATAGATATACGTATAGCTACCATCGAATCCTCTTAGTCT
+
9;:<<?@@@CCB@A;===@BBCCCJ?CBC?B@?B;;498@DFBAAD@CG@C@A@@@@A@A0@=@BCBBBCB@AA<ABCCCCC5BBAB@DGE:CJJBCBBBCCBBB?B@CC@BCD?AACCCCCECCBBBCCBC?BBBE?BABBBBBC=A=A??=@CCCBACC=AAABCC?BB?BBB=ABA@@;@9998>===,>><@::8B@>>>:>:>>BB=A<A@CBB?BCBBACC?C?BBB=BDD?CCBBBBBBCBABBB@@@@BA@@=>>?A<@>>>@=>=:><<7<=888
@ATNG8:04698:05897
GATGGTAGCACACGAGATCTCATCGTACTCATTCGTTTCGGAAGAGACAGGTACGTTAATAGTTAATAGCGTACTTCTTTTTCTTGCTTTCGTGGTATTCTTGCTAGTTACACTAGCCATCCTTACTGCGCTTCGATTGTGTGCGTACTGCTGCAATATTGTTAACGTGAGTCTTGTAAAACCTTCTTTTTACGTTTACTCTCGTGTTAAAAATCTGAATTCTTCTAGAGTTCCTGATCTTCTGGTATACACACTCGCTCGCTACCATCGAATCCTCTTAGTCT
+
;5<><@CCCCBBBDBBBCBBBCDDCBAB@AAB@BDDD>BC@CACDCCCCDACCBBA@C@CBDC@B?CBBBCCCBA?BBCCC3BB?BBBC>CCCD=BBB???5::?CCD?AABBACBB>BBB<><>BABB>@@<@@@@;AAAA===AAAAAB@;:;<???=BB:=9=?@DAAA>>:>>@GE6=:=<@@BBB/AA99:1966///867;=ADED/A;::C<A:;;7;@?A;;;=A=A???@B:==?=BAA?AAAAA@@@?>?AAAAA=@@@@@<@A<>>@<?<<<?
@ATNG8:04709:05875
GATGGTAGTATAGAGCTCTACATAGTACTCATTCGTTTCGGAAGAGACAGGTACGTTAATAGTTAATAGCGTACTTCTTTTTCTTGCTTTCGTGGTATTCTTGCTAGTTACACTAGCCATCCTTACTGCGCTTCGATTGTGTGCGTACTGCTGCAATATTGTTAACGTGAGTCTTGTAAAACCTTCTTTTTACGTTTACTCTCGTGTTTAAAAATCTTGAATTCTTCTAGAGTTCCTGATCTTCTGGATATGAGTGACTCGTGCTACCATCGAAATCCTCTTATTCT
+
AAAA?A:::9B@BDDBBBCCCDCBECCCCCA@?@BCG>BB@C@CBCABAC@CCCBA>A????A>A?CCBBB??AC?BBBBB2@@?B???:?@AB>@?D@A@;::8=BC@BBBC>>>@:<=A=A=?@??@;;;<??CD;@@AA?==;;;??@AABD;@@A;??<A=F<;;@?>>>8=;<;;-936488888*8///:)..553599266(/:::(5.-(-6(-)/82887=;;;7=:=>;9<<28:<:?=======;;;=;;;===??8===888-/;5;7713306-
@ATNG8:04711:05901
GATGGTAGTGCGTGAGAGAGAGACCCAGAAGATCAGGAACTCTAGAAGAATTCAGATTTTTAACACGAGAGTAAACGTAAAAAGAAGGTTTTACAAGACTCACGTTAACAATATTGCAGCAGTACGCACACAATCGAAGCGCAGTAAGGATGGCTAGTGTAACTAGCAAGAATACCACGAAAGCAAGAAAAAGAAGTACGCTATTAACTATTAACGTACCTGTCTCTTCCGAAACGAATGAGTACTATAGACTATCTGAGACTACCATCGAATCCTCTTAGTCT
+
<>:;@AADDDCDCCCCCCCCCCCCC=BCCACCCCBB@B@CBBCCCC?CC?C@CCB?@???1?ABCCACBBC88928>=>?@?,@C<?5;;;*;@@>AECCJDFBB?B@CC@CBB?BBBBCBDDDCCECCBBB@CCBC@BBCCCCCC?C@C@@?@BBCDCCC?CBBBBB?BC@CBB>AAAAA:A??<?FDDD2BB?BAAABBB>==A<AA??<?<@=BCC?BBAAAAA=@????:?AA?BBBBCCCCCCCCBBBBBBBBBBBCCBB?BBBBC?CD?BBB>BA@>>
@ATNG8:04716:05898
GATGGTAGTAGTACACTAGTCATACCAGAAGATCAGGAACTCTAGAAGAATTCAGATTTTTAACACGAGAGTAAACGTAAAAAGAAGGTTTTACAAGACTCACGTTAACAATATTGCAGCAGTACGCACACAATCGAAGCGCAGTAAGGATGGCTAGTGTAACTAGCAAGAATACCACGAAAGCAAGAAAAAGAAGTACGCTATTAACTATTAACGTACCTGTCTCTTCCGAAACGAATGAGTACTATAGACTATCTGAGACTACCATCGAATCCTCTTAGTCT
+
B@?<@CCBAB@@@DDDDDDCCBBAB@BBB?B@@@998:<AACBCBC@CC?C@CDA;;;;;*:>ACCCDBCCCCC<@?;;;;;*;B=@5;;;.;DBACCCCCCCBB?B?BC@CBC?CCCCCCCFCCCCCCBBB@BBBB?BCBBCCBB>C@BBC@BBBBBCCC?BBBBBB?BB?BBB?BBCCC=BBA?BCDDD2BB?BAA?AA?A?=A8>>@A;>:>DCCC?BBAA@AB?C?BA@;A??<?BCBDBBBBCCDB???BCBBBBCCBCC@BAAAD?CD?????BBBBB
@ATNG8:04718:05887
GATGGTAGTGTGTCTCTGAGAGTAGTACTCATTCGTTTCGGAAGAGACAGGTACGTTAATAGTTAATAGCGTACTTCTTTTTCTTGCTTTCGTGGTATTCTTGCTAGTTACACTAGCCATTTACTGCGCTTCGATTGTGTGCGTACTGCTGCAATATTGTTAACGTGAGTCTTGTAAAACCTTCTTTTTACGTTTACTCTCGTGTTAAAAATCTGAATTCTTCTAGAGTTCCTGATCTTCTGGAGATATCATCAGCGAGCTACCATCGAATCCTCTTAGTCT
+
:::=?CCCA@ACCDDDCBBBBBCCCDCDDCBB?BBCC<AA@C@CCBBBBB@CBCCC@CACCCB?B@DDBBBCCBB=BBDDD2CC?B?>>:>AAB@CCDABB:;;;CCHAIEDCCCCF@BBB>BDCCCC??<?@BB@BCCDCCCCBBBCBCA@@?CCC?BB>@?CCDCCCCCB>B:;;;.;>E=;;;;;*;CCCJ<BCCCCCCCCC@CBBB5BCCCB@C?CD@CCBABCC?C@BBBBCC?BBD=AABBDDDCBBBBCCBBBCCC?BBBBC@CC????>BCBBB
@ATNG8:04719:05905
GATGGTAGTGTGTCTCTGAGAGTAGTACTCATTCGTTTCGGAAGAGACAGGTACGTTAATAGTTAATAGCGTACTTCTTTTTCTTGCTTTCGTGGTATTCTTGCTAGTTACACTAGCCATCCTTACTGCGCTTCGATTGTGTGCGTACTGCTGCAATATTGTTAACGTGAGTCTTGTAAAACCTTCTTTTTACGTTTACTCTCGTGTTAAAAATCTGAATTCTTCTAGAGTTCCTGATCTTCTGGTATGACTAGTGTACTACTACCATCGAATCCTCTTAGTCT
+
;5AC;@BACA@@A@0//0/:<<969=BBBBCC@DBBC>CC@C?CCBBBBC@CCCCC?A=ABBB?BADCICIDCCC?A@@@@0@B=A;;;0;?BB=A=@=<B79:BBBFBIBCCBA@@>AAA>B?CCCKAAAEACD@@?ACCBBBAFCCBCBBBBB=AAB?@@<@>BBBDDBBBB>A;;;;.;>C5;<;<;*;BBBD>ABCCDCDA@@5;;:;'9:;DC@C@BB<ABBBCBF@F?EBCAC@ACBC@CGC;;;BBBBAAACCFD;;;@BBBBB@BC@@@@?BBAAD
@ATNG8:04720:05871
GATGGTAGTCTCAGATAGTCTATAGTACTCATTCGTTTCGGAAGAGACAGGTACGTTAATAGTTAATAGCGTACTTCTTTTTTCTTGCTTTCGTGGTATTCTTGCTAGTTACACTAGTCATCCTTACTGCGCTTCGATTGTGTGCGTACTGCTGCAATATTGTTAACGTGAGTCTTGTAAAACCTTCTTTTTACGTTTACTCTCGTGTTAAAATCTGATTCTTCTAGAGTTCCTGATCTTCTGGCTCTCGTAGACAGATACTACCATCGAATCCTCTTAGTCT
+
77:<:?AADBCCDDGCCBB=?B@CCCCCA>;;2;?@@:@A?B?CCCDCCC@CCCBC@BAB@??9A?BBCB;;4;;7499999#94.445>7>;<;7<6626==;;;>>>469@@>A>;;700+06;;;<@@?@>@?@@=@@>@<<000<:<<<?@?4:9@@BB@C@BBBBBBCBB?BCCCC8@>A6;;AAA0?>:;:09:@@?A;;9=2:99*5;;///6::6;;>>><>7;7@;;;>>8<@;;>??@;:;@?@BCDCCCCGGD?BAB;0,0@8<00+0@>>>
@ATNG8:04730:05888
GATGGTAGACATATCGTACTCTCTGTACTCATTCGTTTCGGAAGAGACAGGTACGTTAATAGTTAATAGCGTACTTCTTTTTCTTGCTTTCGTGGTATTCTTGCTAGTTACACTAGCCATCCTTACTGCGCTTCGATTGTGTGCGTACTGCTGCAATATTGTTAACGTGAGTCTTGTAAAACCTTCTTTTTACGTTTACTCTCGTGTTAAAAATCTGAATTCTTCTAGAGTTCCTGATCTTCTGGTGTCTGATCTGTATCACTACCATCGAATCCTCTTAGTCT
+
9;?<@CCCEACBBCCCCDDCCCEDC;69?>>B?BDDH@BB>B@CCDCCBB?BA??=;=;?@@A?C?BB999CB@B?BBDDD3BC?C???7?BAA<A993:@4::8?7817BBBAAAD<???<?<?@@@@>>>>A???8<;@@@=>>??A@AA???7;;?<>>;>=ABBBBA@@@8;:AAB5>:>:>>DDD/=>:;<1<67///:;>B<AAAA/A::;D<B;??<AAAA@??;?>BBA@@@<??@:>>>>>A@@@AAAA=>>>@@@<@BBAA=>>:<<>89:777
@ATNG8:04734:05895
GATGGTAGTGTGTCTCTGAGAGTAGTACTCATTCGTTTCGGAAGAGACAGGTACGTTAATAGTTAATAGCGTAACTTCTTTTTCTTGCTTTCGTGGTATTCTTGCTAGTTACACTAGCCATCCTTACTGCGCTTCGATTGTGTGCGTACTGCTGCAATATTGTTAACGTGAGTCTTGTAAAACCTTCTTTTTACGTTTACTCTCGTGTTAAAAATCTGAATTCTTCTAGAGTTCCTGATCTTCTGGGTCTCTCTCTCACGCACTACCATCGAATCCTCTTAGTCT
+
9::<@A@ABBBBAA@@AABACBB<@@>99?99.4799*9?:?>??:959@;@@BBB>B>CABA5;5;;9;;55./7)//:::(//)/77;)5555.59949;.559;;<7;ACCCCCC>@@A?B?CB;;<;;;5;BCC@CCCEB;::=>===@@>@=@BA?@B=@4:9@>>>C9945;99;0><<759999(99@@B:A@B?@???>:5:@:<+@556>:@9B@:>@A;;9?8>:@@ACCC?A@DC>ACAB;;;BA@@@@@AA;::?AAA;;4:?<::;49::7?
@ATNG8:04735:05882
GATGGTAGCGCACACATAGATACAGTACTCATTCGTTTCGGAAGAGACTGGTACGTTAATAGTTAATAGCGTACTTCTTTTTCTTGCTTTCGTGGTATTCTTGCTGGTTACACTAGCCATCCTTACTGCGCTTCGATTGTGTGCGTACTGCTGCAATATTGTTAACGTGAGTCTTGTAAAACCTTCTTTTTACGTTTACTCTCGTGTTAAAAATCTGAATTCTTCTAGAGTTCCTGATCTTCTGGACAGAGTGTGCAGATACTACCATCGAATCCTCTTAGTCT
+
//::6:0/9<<B@AACFCCCCCCCCCCDDCBB<@??@<@C@E@CCECCCCFCCBBB@C@BBCC@C@CDBBBBBBD=;;;;;*;;5599:):;59.5;?:;B<AABCACIGBBBBCBB>CA@5;5;@;:9<=?9?>>B>CCCCCCCCCAAABBCED@BBB?@A=A?BABBBABAB>A9:9:*99=999999(9==@B8A::9=95555.5555$59;55.54994;@<995<7<7<=<:::::>=4?=??B@:99>===>@BBBBD@C@@@@=;:4::818@??@
@ATNG8:04737:05878
GATGGTAGGCGACATACATACGCGCCAGAAGATCAGGAACTCTAGAAGAATTCAGATTTTTAACACGAGAGTAAACGTAAAAAGAAGGTTTTACAAGACTCACGTTAACAATATTGCAGCAGTACGCACACAATCGAAGCGCAGTAAGGATGGCTAGTGTAACTAGCAAGAATACCACGAAAGCAAGAAAAAGAAGTACGCTATTAACTATTAACGTACCTGTCTCTTCCGAAACGAATGAGTACGAGAGTCAGAGCAGAGCTACCATCGAATCCTCTTAGTCT
+
@<<=?ACC?C?AACCBBBCECCBBB?DDCADDCCCC@B>BBBBBBC@CC@D?AACCCCCC5C@CCCCFCCBCCB:@AAAAAA0AC>@=@AA3ABC?CCCCCCB@@=@?BB?BCC?BBBDCCCCC@B@DDCCC?CC@@=@BCBBBBD@DBDBB>BCCCCBBB?BCCCCC@BB@BBB>??CCC:B@@;?@@AB3AC@C>?>BBB@A>A<@?CC@D?BB@@A>ACBBBCC?B?ADD>CAA?BBBDBBBCCAAABBBCAA@@ABBAA@B>BCAAB?994::9:?BBBC
@ATNG8:04747:05898
GATGGTAGAGTATCATGTGTATCTCCAGAAGATCAGGAACTCTAGAAGAATTCAGATTTTTAACACGAGAGTAAACGTAAAAAGAAGGTTTTACAAGACTCACGTTAACAATATTGCAGCAGTACGCACACAATCGAAGCGCAGTAAGGATGGCTAGTGTAACTAGCAAGAATACCACGAAAGCAAGAAAAAGAAGTACGCTATTAACTATTAACGTACCTGTCTCTTCCGAAACGAATGAGTACTACTCTCAGAGACACACTAATCGAATCCTCTTAGTCT
+
@AAC@CCCBBCDCBBBBBCCDCCCB@BCC?BBDCBB?B?BCCCBBD@CC>B>BCCCCCCC5D?BBCCCCCCCCC>BBBCFFF5BC>CBDHH<C@A?@ABAABB@@?@@CC@CCC?CCDCBBBBCBBBBDGDD@BCCC@BBBAABCB?C@D@@?@CCCCCCC?CCCBAA?CC?ACC>AABBA8@>>9?AAAA3AC?C@??CCCBB?B@CBB?<?;?BBAA?ABBBBCC?B@BBB=CCB?BCCACCCA@ABBBA@A?AAA>>>BBB@CCBB?BB>>????@777
@ATNG8:04698:05923
GATGGTAGAGAGACTGTAGCGCACCCAGAAGATCAGGAACTCTAGAAGAATTCAGATTTTTAACACGAGAGTAAACGTAAAAAGAAGGTTTTACAAGACTCACGTTAACAATATTGCAGCAGTACGCACACAATCGAAGCGCAGTAAGGATGGCTAGTGTAACTAGCAAGAATACCACGAAAGCAAGAAAAAAGAAGTACGCTATTAACTATTAACGTACCTGTCTCTTCCGAAACGAATGAGTACTGCGTCTCACTCTCGCCTACCATCGAATCCTCTTAGTCT
+
79//*/::=:;?;;;>>?CCDCCCD>CCCACCCC;;:;?BCBC@@@?BB=A9?;<73337$36<AA<@A@A@@?5=9;9494$4<5;)000)0/:4:<?<A@>??=A?BA>AAA<@@CCDCCCCBCCBCCA@?@CBC@B;;;A@@=3;5;@?;AB@@@AAA=A@A@=>9=>17798??BBB?BA@?9::999%9<>;94988@@9*.,.555).*.:<4405;:::>>:;6;;;5;//+/::?AB@@???999A@AA???>=4<9:499989388.33838;:::
@ATNG8:04703:05926
GATGGTAGCTCTGCTCTGACTCTCGTACTCATTCGTTTCGGAAGAGACAGGTACGTTAATAGTTAATAGCGTACTTCTTTTTTCTTGCTTTCGTGGTATTCTTGCTAGTTACACTAGCCATCCTTACTGCGCTTCGATTGTGTGCGTACTGCTCAATATTGTTAACGTGAGTCTTGTAAAACCTTCTTTTTACGTTTTACTCTCGTGTTAAAAATCTGAATTCTTCTAGAGTTCCTGATCTTCTGGGTGCGCTACAGTCTCTCTACCATCGAATCCTCTTAGTCT
+
5;;<7;;<<<<<<9:///::><C>?666>;5405;;;6<D?B?DBB@@@B@C@955.5.55<=5;7;ABB;;;::7555555#5939<C@<966<699;6;96;;=>>>:>@666>::39//)/277;55599045=>8>=====>B>@B@?>00*0//)//5:)44995555515>>@@2=:=:?GAAA+>=6999*:=;99>@@9925999$5??55.525B9==9444939;>;;<:;.4455)55999<==666>@@<<<>>,///:;,66;===7::>99
@ATNG8:04711:05910
GATGGTAGCTCTGCTCTGACTCTCGTACTCATTCGTTCGGAAGAGACAGGTACGTTAATAGTTAATAGCGTACTTCTTTTTCTTGCTTTCGTGGTATTCTTGCTAGTTACACTAGCCATCCTTACTGCGCTTCGATTGTGTGCGTACTGCTGCAATATTGTTAACGTGAGTCTTGTAAAACCTTCTTTTTACGTTTACTCTCGTGTTAAAAATCTGAATTCTTCTAGTGTTCCTGATCTTCTGGTGAGATATGCATGATGCTACCATCGAATCCTCTTAGTCT
+
;48:7?CECB@CCCDCCBBBCBDJFCBBGDFF@@@@@DC@C@DCCCBBB=AB;<;:@?CBDE@C@CCBCFFGCBABCEEF5DC>B@@@;AABC@BJC@A@9;;BEBC@CCCBBBCC@CCE?B@AA@CBBBC@CCBB;;;CBBBBBCCDDD@@@E@CBB>BA=@?A@@ABBBBC@BBBBB8B;A;<;;<;.;CCCI?FFCCCHDA@@5;;;;*;BBCC@C>@A?AACCAA@@C@@@@CBB?BCC@CCBBCCCCBBCBCCCCCDCC?B@@@@=@=;?@@?BCCCD
@ATNG8:04712:05935
GATGGTAGTATCTGCACACTCTGTCCAGAAGATCAGGAACTCTAGAAGAATTCAGATTTTTAACACGAGAGTAACGTAAAAAGAATGGTTTTACAAGTACTCACGTTTAACAATATTGCAGCAGTACGCACACAATCGAAGCGCAGTAAGGATGGCTAGTGTAACTAGCAAGAATACCACGAAAGCAAGAAAAAAAGAAGTTACGCTATTAACTATTAACGATACCTGTCTCTTCCGAAACGATGAGTACTATAGACTATCTATCGAATCCTCTTAGTCT
+
///::;@@CCCBBBCB@;;<=<<>>4995.5<@@::.9.544455=8<<7;5:?@9:99:)96<;886688//)////777'9<.443777+7//)///:<<;>655058??8=5504:;9=>97///0/97776595=5;;<BBBBB?D=@;;6;ACCCBBB<:;9>=<9?A=AD?6<8337)333,7777889#37178.3388:;A>B7=886:<9;95/..(//....8383222'222..5...96.2.366...779443:733-33317;;77
@ATNG8:04712:05952
GATGGTAGTACATGATAGACGACACCAGAAGATCAGGAACTCTAGAAGAATTCAGATTTTTAACACGAGAGTAAACGTAAAAAGAAGGTTTTACAAGACTCACGTTAACAATATTGCAGCAGTACGCACACAATCGAAGCGCAGTAAGGATGGCTAGTGTAACTAGCAAGAATACCACGAAAGCAAGAAAAAAGAAGTACGCTATTAACTATTAACGATACCTGTCTCTTCCGAAACGAATGAGTCTGCGTCTCACTCTCGCCTACCATCGAATCCTCTTAGTCT
+
CCCD?DDCC@ABCCBBBBBCBBCBB?BCC8;;E:;;>A=ADCBBDD?CC<@=@?C;;;;;*;;AAADCCCFCCC;BB:::::*;C=@=AAA7BAA?@LAAACC;;;;ACC@D@@?ADCBBBCCBC??@BBCCACCCCBCAAACCCC@C@C:;9;EBBCCCC@AA@CCC@CC@DCD89:998-9992000000%0>;/0/:;;ABB@C?BBBB>@<@:99::477/88//(.2...'.36(22222259:=669@@@:99ABD@DBB@BBC??;??9>>@=AB;;;
@ATNG8:04715:05943
GATGGTAGGAGACACGTCGCACACGTACTCATTCGTTTCGGAAGAGACAGGTACGTTAATAGTTAATAGCGTACTTCTTTTTCTTAGCTTTCGTGGTATTCTTGCTAGTTACACTAGCCATCCTTACTGCGCTTCGATTGTGTGCGTACTGCTGCAATATTGTTAACGTGAGTCTTGTAAAACCTTCTTTTTACGTTTACTCTCGTGTTAAAAATCTGAATTCTTCTAGAGTTCCTGATCTTCTGGTGAGATATGCATGATGCTACCATCGAATCCTCTTAGTCT
+
4489055<8<AA@ACBBBBBDD;;;BBBCCCC@CIGE;AA5;4;@@@=9:29B;:;2;2;4<<8<9<=BBBBAAB?43333$33,33;==19://+/883/43893;;<7BCCABB??;>BB=A==@===>=C=DBA@388>>>>=>>>@??==;;188;9>=6;7;>>A==>>?7:8888)8:>:88888(8=>?G;B>>;:;AAAA<AAAA/@===>8=7=>:===?>>>=?=???BAA7;;=:===BBAAAA???AA@@;<<;-//66>7==3;<<=@@@A>
@ATNG8:04716:05941
GATGGTAGCGCGACGAGCGTAGACCCAGAAGATCAGGAACTCTAGAAGAATTCAGATTTTTAACACGAGAGTAAACGTAAAAAGAAGGTTTTACAAGACTCACGTTAACAATATTGCAGCAGTACGCACACAATCGAAGCGCAGTAAGGATGGCTAGTGTAACTAGCAAGAATACCACGAAAGCAAGAAAAAGAAGTACGCTATTAACTATTAACGTACCTGTCTCTTCCGAAACGAATGAGTACCTCTCAGACGCTCGTCCTACCATCGAATCCTCTTAGTCT
+
>BB>@CCCCB??@BBBCCCFFCCCC=CDCACCCCBB@B@CBBBBCC@CC@D?BBB@@@@@2A@CBBACCAA99929AAACFC5BC@C@DCC=CFDACCCCBCC@@>@@DD@DCC@BBABBCDDECBBBBCCC?CCAA?BBBCCCBB>B@CBB?BBCEECBA?BBCCCC?BB@BBB<??AA@9@::59CDDC2CD?B?>?CCCAA:>:>>DD5738@CAB?BB@??AA=A?ABB=CBE?BBCCCBB?BBBCCCCCCCB===A9=<A=DB?>><>A<:;:<@@>>>
@ATNG8:04716:05942
GATGGTAGTATATCGCGTCGCTATCCAGAAGATCAGGAACTCTAGAAGAATTCAGATTTTTAACACGAGAGTAAACGTAAAAGAAGGTTTTACAAGACTCACGTTAACAATATTGCAGCAGTACGCACACAATCGAAGCGCAGTAAGGATGGCTAGTGTAACTAGCAAGAATACCACGAAAGCAAGAAAAAGAAGTACGCTATTAACTATTAACGTACCTGTCTCTTCCGAAACGAATGAGTACATAGATATACGTATAGCTACCATCGAATCCTCTTAGTCT
+
44::.55<=>ABBCBBDCDDDBBCD@D@A>ABAD@@>A@BDDDDBB?BC@D@BAC;;;;;$97@>>B==BA:>?898;;;:*4=.5.955&5>>==>CCCCCCD@C@AA?ACC@CCAABBDCCCCCBBBCC@CCBB8::BA::9B?B?C@A@AEGCCCBB?BBBBBB???;::36=:::;3733,37;;<,<?8>ABBBB@@@<><??AA5;5;;@@C@CCAAABA?A?BEC>CCC?BBCBAAABDCCAAABCABBAAAAA???<>>?BB=>>;8888=A;;;
@ATNG8:04719:05911
GATGGTAGCACACGAGATCTCATCGTACTCATTCGTTTCGGAAGAGACAGGTACGTTAATAGTTAATAGCGTACTTCTTTTTCTTGCTTTCGTGGTATTCTTGCTAGTTACACTAGCCATCCTTACTGCGCTTCGATTGTGTGCGTACTGCTGCAATATTGTTAACGTGAGTCTTGTAAAACCTCTTTTTACGTTTACTCTCGTGTTAAAAATCTGAATTCTTCTAGAGTTCCTGATCTTCTGGTGTCGTCTATCATGTACTACCATCGAATCCTCTTAGTCT
+
:<<=@BBCBBA@996<BBDCBBB>@A???B@A=@BBB>CC@CABBAAAAC@BBBBD<@7;9;;7<=BABCBBBBC@B<<<<+::9==>>68;?D?ABB?AA?@@@@9948;>=A?>??BBB?B;?;;;;=>=5;;>@<@AA>;;;ABB@A>>>@@8;;A=A@=A=>>8<<<<//+.-699*9+/..666(33333-555:7777==6;ACB/>887C<>;>B:==>;::A<A;AB>;9:-//<7666==@::;>::86/:6//-0779;;-//463349<///
@ATNG8:04720:05920
GATGGTAGATATATGCACGCTCTACCAGAAGATCAGGAACTCTAGAAGAATTCAGATTTTTAACACGAGAGTAAACGTAAAAAGAAGGTTTTACAAGACTCACGTTAACAATATTGCAGCAGTACGCACACAATCGAAGCGCAGTAAGGATGGCTAGTGTAACTAGCAAGAATACCACGAAAAGCAAGAAAAAAGAAGTACGCTATTAACTATTAACGTACCTGTCTCTTCCGAAACGAATGAGTACATAGATATACGTATAGCTACCATCGAATCCTCTTAGTCT
+
:B>>@BBACCCDBCBCCDECCDBBB?BCD@DCCC@@?@@BBBABBC@BB?B?A??89899)9;@@BBBBBB??>8>>?@DDB5BIDE?CBB:BBB?BDCCCCCBB>B@BD@CCC?BBCABBCCCCCCCBBBC@DCCC>??BBBBAC?C@CCB?BBCDDCCC?BBBC@@=AA=A@A<@@::9:+9::39?@@@@(@A>A97:DCCCF>A>87AC6;7;?BAB>ABAA@A@?C@BBA<BAA>AECDBABBBBAA@BBBDBA??DAABAA<A@??A<@@=>>><AA877
@ATNG8:04721:05943
GATGGTAGAGTATCATGTGTATCTCCAGAAGATCAGGAACTCTAGAAGAATTCAGATTTTTAACACGAGAGTAACGTAAAAAGAAGGTTTTACAAGACTCACGTTAACAATATTGCAGCAGTACGCACACGATCGAAGCGCAGTAAGGATGGCTAGTGTAACTAGCAAGAATACCACGAAAGCAAGAAAAAAGAAGTACGCTATTAACTATTAACGTACCTGTCTCTTCCGAAACGAATGAGTACACATCGTCGTGTCGTGCTACCATCGAATCCTCTTAGTCT
+
::4:7;CCCCBCBDDBBCCCBBBCC@CCC?CBCC@@=@=@ACCCCCADC;;8:A?=>?>@1@?CCCBBBFFDDACCCDCCC3BB>B@CCC<DCC?BABCDDCCC?B?@?=@CB@BBBBBCCC@@@CCCCCCCCCBB?ABCCBBA@>BACBB@BCCCCBCC?CCCCCC@??=?CC;??998*9>>;:9:9::%:;;;?8>==BB??<?;ABB<:7;ACCC@CCAA@BB<?<@@@<BDC@CCCCCAAACCAAABCBBC@@@@CCCCC@BAAAB?BC>BBB@B??>>
@ATNG8:04725:05928
GATGGTAGTCTCAGATAGTCTATAGTACTCATTCGTTTCGGAAGAGACAGGTACGTTAATAGTTAATAGCGTACTTCTTTTTCTTGCTTTCGTGGTATTCTTGCTAGTTACACTAGCCATCCTTACTGCGCTTCGATTGTGTGCGTACTGCTGCAATATTGTTAACGTGAGTCTTGTAAAACCTTCTTTTTACGTTTACTCTCGTGTTAAAAATCTGAATTCTTCTAGAGTTCCTGATCTTCTGGAGATATCATCAGCGAGCTACCATCGAATCCTCTTAGTCT
+
>@@=?BBBBBBDAAABCCBBBGDDCBCCDDBB?@??>:>A=B?BEHHJCC?BEEDE@B@BCDB@D@CCDDDCCCC?CCCCC1CC@AABB=BCCC@CCC@EC9;:;CBCACCDFCCCCABBB@CACCCCBCBB?BCCD@CBCBBBBBCAABC@@@D@CBB?BC?B?BCCCBBBEC@BAAA@7A>A=@@@@@,@CABB>CACCCCCCBC@BDCD5CBBBD@C@CC@CCDCBBB?A?@CAA@@<@@B>BCCCCDBBBBBCCCCCBBBC=@@BBC?BB@AAA?BBBCI
@ATNG8:04725:05944
GATGGTAGGCGAGAGTGAGACGCAGTACTCATTCGTTTCGGAAGAGACAGGTACGTAATAGTTAATAGCGTACTTCTTTTTCTTGCTTTCGTGGTATTCTTGCTAGTTACACTAGCCATCCTTACTGCGCTTCGATTGTGTGCGTACTGCTGCAATATTGTTAACGTGAGTCTTGTAAAACCTTCTTTTTACGTTTACTCTCGTGTTAAAAATCTGAATTCTTCTAGAGTTCCTGATCTTCTGGCGCTCTGTCACGTCTGCTACCATCGAATCCTCTTAGTCT
+
/:::+0/;6;ADBBBCCCDCCCCCBCDCCECB?B@>>:@B=B>@ABCDDC?CCCBAA>@BDD@D?AABBBCDCB@@?@@@2@A>A><>7?BAB?BBB?BB>@@ABCC@DCBBB@@@?CBB>B?>A<==@@>;AAAA:?>>===????@>>><<<98:9<=>:><@AAAAAAAA9>>ADD6@:>;>>BAA/@><>>5>=<<?==;::8;FEE/?<<=D=A=@@;@@@BAAA:>=A=AAAA77784///9;;=@@@AAA===???D=CBA>>;>?:==@<CA;;;
@ATNG8:04732:05941
GATGGTAGACACGTGTGCTCTCTCGTACTCATTCGTTTCGGAAGAGACAGGTACGTTAATAGTTAATAGCGTACTTCTTTTTCTTGCTTTCGTGGTATTCTTGCTAGTTACACTAGCCATCCTTACTGCGCTTCGATTGTGTGCGTACTGCTGCAATATTGTTAACGTGAGTCTTGTAAAACCTTCTTTTTACGTTTACTCTCGTGTTAAAAATCTGAATTCTTCTAGAGTTCCTGATCTTCTGGTCTACTACACTGTACTCTACCATCGAATCCTCTTAGTCT
+
ABAA?BECBBBBABA:;;?CBBBCCCCCCCAA?BCCD?BC@BABBBBBCC@BBB@?<@?BBCC@C?CABBAAC:999BABA1>?9??AA<ACCC@BBD?BB;889CCB?BBBBBBBB>AA@<>:>@<<<?::5:>?>8=====>A@@A:;;?AAA<???<AA;A<AAA>>>C==8=;;:;/;7=8=@@@@/A>>>B:A>>>AA;:;;:>>?@/@===D=F=??8<;@AAAA<A;??AA?>5;;;5;>??>>>AA??>B@@AA=::16///;7=@7=AA<A@=>9
@ATNG8:04737:05949
GATGGTATCACGACACGACGATGTGTACTCATTCGTTTCGGAAGAGACAGGTACGTTAATAGTTAATAGCGTACTTCTTTTTTCTTGCTTTCGTGGTATTCTTGCTAGTTACACTAGCCATCCTTACTGCGCTTCGATTGTGTGCGTACTGCTGCAATATTGTTAAGTGAGTCTTGTAAAACCTTCTTTTTACGTTTACTCTCGTGTTAAAAATCTGAATTCTTCTAGAGTTCCTGATCTTCTGGAGATACACATGATACTCTACCATCGAATCCTCTTAGTCT
+
844526>>CCC@@@BB;;;AAAABHHCCCDBC@BDDC>BD?A?@BBBDDD?BBCBB=@=?AAB>C9=<<<==;;;6333333#3769333,3AAA?BBA=AA4::?BBB@BBBBB>@@9?AA=A;===AAAAA<>>>A<AAA@<;=??@>@>>::;:;;;=??<?<?>>?;@AB=@@@@@3A;A=ABBBB2BDEJD>CBBBB;;:@@>@EHF3BBBBB?A@AB>@@CCBBB?B@EBBCBB?A@A>AAACCC??:==BABCBBB@@=@AAAA>@A?A??9??999
@ATNG8:04738:05938
GATTGGTAGTGTCATATGAGAGTGTGTACTCATTCGTTTCGGAAGAGACAGGTACGTTAATAGTTAATAGCGTACTTCTTTTTCTTGCTTTCGTGGTATTCTTGCTAGTTACACTAGCCATCCTTACTGCGCTTCGATTGTGTGCGTACTGCTGCAATATTGTTAACGTGAGTCTTGTAAAACCTTCTTTTTACGTTTACTCTCGTGTTAAAAATCTGAATTCTTCTAGAGTTCCTGATCTTCTGGGATGTGTGCGCAGTGCCTACCATCGAATCCTCTTAGTCT
+
00/)/5::;AA?@AA<BBBCCGCCCBHDCDCBA?A@A@<@A<A?DBCCCCC@CCCCC@C?BBCD?IECBBBBCCBB?BCCCD5CG?D@@@;@CAB=AAC?CC9<<CAABADKBCDIIC@CBB@B@CCDE:;;C>BBA@8;;BBBBBAECCDDCCCD=A;;7:B>A>BCCBADD;;8;ABAA7A5;5;AAAA,?<000+00=@@@BBCC4:999(9@D@B>B>BB@CCCCB;;6;>ABDCCD?BBGL>C;;;AACC;;=CBBC@CCD@BBCDD@BB@B;;8;BBCC
@ATNG8:04743:05951
GATGGTAGTCTCAGATAGTCTATACGTACTCATTCGTTTCGGAAGAGACAGGTACGTTTAATAGTTAATAGCGTAACTTCTTTTTCTTTGCTTTCGTGGTATTCTTGCTAGTTACACTAGCCATCCTTACTGCGCTTCGATTGTGTGCGTACTGCTGCAATATTGTTAACGTGAGTCTTGTAAAAACCTTCTTTTTACGTTTACTCTCGTGTTAAAAATCTGAATTCTTCTAGAGTTCCTGATCTTCTGGCTCTCGTAGACAGATACTACCATCGAATCCTCTTAGTCT
+
///96<@;===BBBBCCACAEFA0/////:;<<=969@8@><@8666<<AC>BB=:99);89:@B<@>@@?7://)/9)/////$/88(45:>4<;<<6;5424;24454:=9699DCC@@;>>?<?;@BA@ABBA=AAAB?A@AA@@AA@@B@@@@@@=;;:6998C:?@@996>;;6;55555$9.9.5=>>?+66B==066>5556955:@@@@+666;;5;8@@:>>=:;9=:?:@B@:9969:C?A@AA@@?@@@@ABA@??:9:9:00:::00*///1688;;
@ATNG8:04744:05953
GATGGTAGCTATACGTATATCTATGTACTCATTCGTTTCGGAAGAGACAGGTACGTTAATAGTTAATAGCGTACTTCTTTTTCTTGCTTTCGTGGTATTCTTGCTAGTTACACTAGCCATCCTTACTGCGCTTCGATTGTGTGCGTACTGCTGCAATATTGTTAACGTGAGTCTTGTAAAACCTTCTTTTTACGTTTACTCTCGTGTTAAAAATCTGAATTCTTCTAGAGTTCCTGATCTTCTGGTAGAGCGTGCATATATCTACCATCGAATCCTCTTAGTCT
+
5<@==BB?9;6BBBBCDCCCCBCDCCBBBBBB?BCCC?CCAC@CCCCCDD=BCBBA@D@BBBC?C?CCCCCCCBB>BBCDE3BB@BBBB=BCDD?BBB?AA>>>?CCC?BBBAAAAA>??A>C>?@<BBB>>:>@@@;=>>>>>AAAAAAA===?;AAA;@@<A=@@==>AAAA;?@ADD3@;?<@AAAA/A@<;;(887788D>>>08888+6>>AD<A<@@;@@@A???=C;@@B@@@7;;A=B>>>BB@@@???AABBAAAA<@>>>?<?B<?>><AA>==
@ATNG8:04703:05968
GGATGGTAGCACGAGTCACTCATATCCAGAAGATCAGGAACTCTAGAAGAATTCAGATTTTTAACACGAGAGTAAACGTAAAAAGAAGGTTTTACAAGACTCACGTTAACAATATTGCAGCAGTACTCACACAATCGAAGCGCAGTAAGGATGGCTAGTGTAACTAGCAAGAATACCACGAAAGCAAGAAAAAAGAAGTACGCTATTAACTATTAACGTACCTGTCTCTTCCGAAACGAATGAGTACTATGTAGAGCTCTATACTACCATCGAATCCTCTTAGTCT
+
.(/::4:AAB@;?A;;6CDBCBDCCC@CBBA@B@BBB?B=BBCBBBC?A@?@@CDCBBCDD5C@CCCCCBBCACB<:;<EEEE5CC>B4;;;.;@A=BEBBBCAAA?B?@@=@BB<@@A@BCBCCICCBBBBA?BBBB?CBBBC@A@?B@C;;8;CCA@ABB@DCCDCA=::69@?9?BBCF>A=>;99::::%:;97=8B==BBB@C?B@AB?D<@8;;@>@@@@ACF@B?BCC>BBB@CBB???E???BBAA@AAA?AA@99999-//9996>A;A;;57@000
@ATNG8:04704:06008
GATGGTAGACACGTGTGCTCTCTCGTACTCATTCGTTTCGGAAGAGACAGGTACGTTAATAGTTAATAACGTACTTCTTTTTCTTGCTTTCGTGGTATTCTTGCTAGTTACACTAGCCATCCTTACTGCGCTTCGATTGTGTGCGTACTGCTGCAATATTGTTAACGTGAGTCTTGTAAAACCTTCTTTTTACGTTTACTCTCGTGTTAAAAATCTGAATTCTTCTAGAGTTCCTGATCTTTGGAGATATCATCAGCGAGCTACCATCGAATCCTCTTAGTCT
+
@?CE@CBCBBB@@@BBAABCCCCCCCCCCCAA?ACDD>BB@B>ABBBBBB@BBBBE@C@BAAA<@=@A<@AA>>=9==<==1:=4=?AA8ABBB<??A=AA8797=:;7===>????;?@@<@>BBBBCCBB>BB@@<@AB>=====AAA@>>>A;AAA<@@<><>F>=<@@AB<@==<9+616168888*8:99;-3...6677=>5;;;9(5588=8B?BB?BBBBCBB?B?BBBBACD>D>AABCBBBAAA@><<A==>??=::;@@;>B?BBB?BBBB>
@ATNG8:04705:05972
GATGGTAGACACGTGTGCTCTCTCGTACTCATTCGTTTCGGAAGAGACAGGTACGTTAATAGTTAATTAGCGTACTTCTTTTTTCTTGCTTTCGTGGTATTCTTGCTAGTCACACTAGCCATCCTTACTGCGCTTCGATTGTGTGCGTACTGCTGCAATATTGTTAACGTGAGTCTTGTAAAACCTTCTTTTTACGTTTACTCTCGTGTTAAAAATCTGAATTCTTCTAGAGTTCCTGTTCTTACTGGTATGACTAGTGTACTACTACCATCGAATCCTCTTAGTCT
+
:>>>@CCBCCC@@;B966>DBBBFCCCCCCAA?ACCE>CC@B?B@@ABFE@DDCCC=<6<0006<+0)//669<9;5773333#3;6;333(3:8849::48;8;?=@?>;?@@??<BC?BAA=D<??>>>888<@@>><>@@@?@?@??@@==;;:399<:<=:><AAA872;;<-22777*76:-25::9(77333,363..-6--.27888(55755/54>>5>A@?79;=A<<66169*//999@=@??;;;>>ADC??;;;==5;;@==:>A=B=@9@=///
@ATNG8:04706:05967
GATGGTAGCGCACACATAGATACAGTACTCATTCGTTTCGGAAGAGACAGGTACGTTAATAGTTAATAGCGTACTTCTTTTTCTTGCTTTCGTGGTATTCTTGCTAGTTACACTAGCCATCCTTACTGCGCTTCGATTGTGTGCGTACTGCTGCAATATTGTTAACGTGAGTCTTGTAAAACCTTCTTTTTACGTTTACTCTCGTGTTAAAAATCTGAATTCTTCTAGAGTTCCTGATCTTCTGGACAGAGTGTGCAGATACTACCATCGAATCCTCTTAGTCT
+
@:<=9CCBBBBCABBCCCCCCCDCCCFCCBCB@BCCD>CC?C@BBBBBCC?BBD:;698@B>B@D@DDCCDBBBB?AAAAA,9<4;@AA<A@@A?ACD?CC:;;BBDEACCCECDCC@BBC?B?CCCCEDCB?BBCC@CAAAEECCBDCBBBDCC?CBB?CC?B?BBCCBBBCC?CCCCC;C@D<BB@B@0@D@AA=BBBBCB@AAA5;;;;*;AAAA?A?BEACCCCCDC?B@BCCBBB?A@D@CBCCCCCCBBAABCECCCCB>BBBBB?BC?AAB@BCDBB
@ATNG8:04710:05968
GATGGTAGGCACTGCGCACACATCCCAGAAGATCAGTAACTCTAGAAGAATTCAGATTTTTAACACGAGAGTAAACGTAAAAAGAAGGTTTTACAAGACTCACGTTAACAATATTGCAGCAGTACGCACGCAATCGAAGCGCAGTAAGGATGGCTAGTGTAACTAGCAAGAATACCACGAAAGCAAGAAAAAGAAGTACGCTATTAACTATTAACGTACCTGTCTCTTCCGAAACGAATGAGTACGAGAGAGCACACGTGTCTACCATCGAATCCTCTTAGTCT
+
><<>@CDD@BB??@CCCCBBBCCCC>FCC=BBCCDCBB@CDDCCBB?BC@D@CBDDDDDD2D=BBCBEDECBAA<A@@CCCC5CE?B=AAA9ACD@DBBBDCDBB?B?BA?BDD?A@BBBBBBBDDCCCCBC@BCCC@CCCCCCAA?ABDAB@ABCBCCCC?CCBBAA?CA?BBB<>>877)9==:?CCDC3CC?BA@ADFCBB>A>@@AB7949>@@@<@B@@AEE@C?AAA<AAA?ABCCDCCCABAC===BBCBBBC888BB?B>>>D>BA?896:>???A
@ATNG8:04712:05995
GATGGTAGACATATCGTACTCTCTGTACTCATTCGTTTCGGAAGAGACAGGTACGTTAATAGTTAATAGCGTACTTCTTTTTCTTGCTTTCGTGGTATTCTTGCTAGTTACACTAGCCATCCTTACTGCGCTTCGATTGTGTGCGTACTGCTGCAATATTGTTAACGTGAGTCTTGTAAAACCTTCTTTTTACGTTTACTCTCGTGTTAAAAATCTGAATTCTTCTAGAGTTCCTGATCTTCTGGCGCTCTGTCACGTCTGCTACCATCGAATCCTCTTAGTCT
+
:<<=@CBBBCBBCCCCDBBBDFFCCCCCCBBB=BBBB<BD?B@BBBBDDD?BBBCB@B>AABB7@8AAAACCB=B7BB=<<+<<2>>>;1<ABB?CBC?@@499?@@A=B>>>B??@;@AA<@<@@@AA>>>;@@@@:??DDAA?577<<<=768:889<??;@<>>>>><>@A7::?AA.>5;5::AAA/AA@@@:@?>?>=:8//)/;<:,9@====C=>>:=?>>>>?<?<?A???@=@??;>;:6-----9;;<786AAAB8<=AAB=?>:=7808=>==
@ATNG8:04717:05997
GATGGTAGGCGTGTGAGAGTCTGCCCAGAAGATCAGGAACTCTAGAAGAATTCAGATTTTTAACACGAGAGTAAACGTAAAAAGAAGGTTTTACAAGACTCACGTTAACAATATTGCAGCAGTACGCACACAATCGAAGCGCAGTAAGGATGGCTAGTGTAACTAGCAAGAATACCACGAAAGCAAGAAAAAGAAGTACGCTATTAACTATTAACGTACCTGTCTCTTCCGAAACGAATGAGTACGAGAGTCAGAGCAGAGCTACCATCGAATCCTCTTTAGTCT
+
:>@=?CBB=BBBB=BCDDCCCCCCC=CCC?ECCE:99:@CBCDDDC?BC?@<?C?:;::;*;:A?CECBED?@?9=?88898)9A9=1:::*93;<;B<ADCBBB?B?AA>A>;4::>>>@???B@@@;<;B<??@A:>:;:AA:97:;>>D@C@@>BBBB?BBDBBB?BB?ABC;??>=<3<<<8=<<<<,993:>>?@A>>><@;>>>?:?<>>=>>=B@@@???<@<>>A8;??<9::@::9BBCBBBB???A@A?;;@>;;5;=B::4:@;:999+9?ACC
@ATNG8:04724:05963
GATGGTAGGCGATATACATACGCGCCAGAAGATCAGGAACTCTAGAAGAATTCAGATTTTTAACACGAGAGTAAACGTAAAAAGAAGGTTTTACAAGACTCACGTTAACAATATTGCAGCAGTACGCACACAATCGAAGCGCAGTAAGGATGGCTAGTGTAACTAGCAAGAATACCACGAAAGCAAGAAAAAGAAGTACGCTATTAACTATTAACGTACCTGTCTCTTCCGAAACGAATGAGTACCTCTCAGACCTCGTCCTACCATCGAATCCTCTTAGTCT
+
;;A?@A0;5:@>>;?==BB999966055<7;;9AAA,0,/:>;@@A?AA?C?AA:;9@>@0B;A@BCCBBB@A@:AA??@@@0@C=@5999&555.5565@@><A=A?@@<@DB>AA;:;@B;;;;;:BBCB@CAAA@BBCDCBBD@C>@;;5;@ABBDCG@CBB@@@?BA@D??;=@999/8>>:?AAAA/@A7:9DCDE??@?C9::CB?A???ABA>AA@@@BB@F?@AB<B;;5:=?=?@A>ABBBBCBB?BAAAB?B??;??>A?:>>:888;>?AA;
@ATNG8:04727:05994
GATGGTAGGTGCACATGAGTGTATCCAGAAGATCAGGAACTCTAGAAGAATTCAGATTTTTAACACGAGAGTAAACGTAAAAAGAAGGTTTTACAAGACTCACGTTAACAATATTGCAGCAGTACGCACACAATCGAAGCGCAGTAAGGATGGCTAGTGTAACTAGCAAGAATACCACGAAAGCAAGAAAAAGAAGTACGCTATTAACTATTAACGTACCTGTCTCTTCCGAAACGAATGAGTACGATGAAGAGCTCTCTCTACCATCGAATCCTCTTAGTCT
+
ACA>?CCC@C@?ADFFCAAACCCBB@CCC?CCCC??<??BCCCCBB?BB>B@BDCCDDDD2C?AACCCCCCCGG>DAAADDE5CD@B;@@@7@BC@DCCCCEC@@>@@ED@AAA?BCCCCBBBBBBBABCDD@@@@A=AAB@@@@A?B?BBB@BDDCDCBB?BCBCBC?AA?CCC?B@@@=5=00+0===>0>@<BBBBBBABB<?;??AA;;59>BBA?AA@@@AA?B?BBB>BEE@BAABBBDCCCAA?BBBCAAABA@@9979BBBB@CC?>?>?DA>77
@ATNG8:04727:06003
GATGGTAGTAGTACACTAGTCATACCAGAAGATCAGGAACTCTAGAAGAATTCAGATTTTTAACACGTGAGTAAACGTAAAAAGAAGGTTTTACAAGACTCACGTCAACAATATTGCAGCAGTACGCACACAATCGAAGCGCAGTAAGGATGGCTAGTGTAACTAGCAAGAATACCACGAAAGCAAGAAAAAAGAAGTACGCTATTAACTATTAACGTACCTGTCTCTTCCGAAACGAATGAGTACGTGTGACGTACGTGAGCTACCATCGAATCCTCTTAGTCT
+
CBBB?ABADCCCCCC@@ACDDCABB@CCD@CCDBBB@B@CCGCCBB@BB@B@DDCDBBBB5B@CCCCCCB@998-8<>@@@?,@@=@8BBC9CDJIJDDCBBCBCCE@BB?B@@<@A@@BBBDHCCCCCBBB@CC@@>??????@A5;7;BB@BCCCCC;:8:@A???@BB@:::990@@@7=00+000000%0>;>:49=<??>;?;<<@?;B<AADCC?AA???CC?B?BBC>CBB<??BBCBBBBBBBAAABBBBBCBBBCCC@CAAAB?BC@A?:5:???B
@ATNG8:04731:05965
GATGGTAGTGTCATATGAGAGTGTGTACTCTTCGTTTCGGAAGAGACAGGTACGTTTAATAGTTAATAGACGTAACTTCTTTTTCTTTTGCTTTCGTGGTATTTCTTGCTTAGTTACACTAGCCATCCTTACTGCGACTTCGATTGTGTGCGTACTGCTGCAATATTGTTAACGTGAGTCTTGTAAAAACCTTCTTTTTACGTTTACTCTCGTGTTAAAAATCTGAATTCTTCTAGAGTTCCTGATCTTCTGGATAGCGACGCGATATACTACCATCGAATCCTCTTAGTCT
+
8<::=?<@A?@?@;;;;BBBBE?965555:<8<>;;398474///////)5==<=>0945:::.5.55555999755.54<<<(4444&445>)566=8=;;;09;)///)///)/55/99//)///)/27;5//////)///729:9555999999:<:993954.44.46;:997////)/79:::(:49.55555$45;;;)55//7/////27777'79955.55::.555544:3:5;>><==<==@9>C@CBAA;@C@@@A@;;;BB@BBBAA>@?<@9919>@=>
@ATNG8:04733:05975
GATGGTAGGCGACATACATACGCGCCAGAAGATCAGGAACTCTAGAAGAATTCAGATTTTTAACACGAGAGTAAACGTAAAAGAAGGTTTACAAGACTCACGTTAACAATATTGCAGCAGTACGCACACAATCGAAGCGCAGTAAGGATGGCTAGTGTATCTAGCAAGAATACCACGAAAAGCAAGAAAAAGAAGTACGCTATTAACTATTAACGTACCTGTCTCTTCCGAAACGAATGAGTACGTGTGCGACGTGTCTCCTACCATCGAATCCTCTTAGTCT
+
88895:;A=B:;;CGCDCCBECCCD?BBB?CDGDBB?B@CCCCBBB@BD?C?A?B::9::*;>CCCCDBBB;;:0;?;;;;.9B<B2;;0:?@:ACCBEDCCB?B@CB?BBB@BBBAAACDCDBCCCCCC@CFCC?BBBB???B?C>CAB?BCECDBBBBBDBBBC@CB>BB?8<;7777*89929DFFD2BB?B779BCDBB?B?BACD>;6;AB@@=@B@@@DD?B?BCC>CCC@CCCCCBBBBBBBBBBBBBBBB@A=@@@=BBBBC@>>:===<>A:8:
@ATNG8:04734:06005
GATGGTAGTGATACAGATCAGACACCAGAAGATCAGGAACTCTAGAAGAATTCAGATTTTTAACACGAGAGTAAACGTAAAAAGAAGGTTTTACAAGACTCACGTTAACAATATTGCAGCAGTACGCACACAATCGAAGCGCAGTAAGGATGGCTAGTGTAACTAGCAAGAATACCACGAAAGCAAGAAAAAAGAAGTACGCTATTAACTATTAACGTACCTGTCTCTTCCGAAACGAATGAGTACTGCGTCTCACTCTCGCCTACCATCGAATCCTCTTAGTCT
+
BCCC?BCCCCCCBBBCCDDCCCBCC?BBD@CCBBBDAC@CCCCCBB?BB?C?CCC?????1??BCAAABAA998+8<9:;;;*;@=?5;;;*:BB?CBBBFJJCC?B?BB>BEE@BBBBBCCCCDCCCBBBC?DDDD<AABABBAA>BBCBB>BCCCCCCC@CCCACC@BB>???=??BBA=?==9999999%9><>?=?BBCBB?B?BB@@6;7;ACAA?ABAAABB@B?BAC;CCC?BABCCBBBBBBBBBCBCCCBBCC@CBB?BCCCB?BC?BBB?BBA??
@ATNG8:04735:05961
GATGGTAGAGTACAGTGTAGTAGACCAGAAGATCAGGAACTCTAGAAGAATTCAGATTTTTAACACGAGAGTTAAACGTAAAAGAAGGTTTACAAGACTCACGTTAACAATATTGCAGCAGTACGCACACAATCGAAGCGCAGTAAGGATGGCTAGTGTAACTAGCAAGAATACCACGAAAGCAAGAAAAAAGAAGTACGCTATTAACTATTAACGTACCTGTCTCTTCCGAAACGAATGAGTACTGTATCTATGTGTGCGCTACCATCGAATCCTCTTAGTCT
+
@?9905<;@BCCCDDBBBBCDCC;;6;;919AAA:;9:>A@@B@@?<?@=@????????>.>?BBBA@@>00*00*0000//&4;7<05626AA@C@CCCCBBC@C?BB=A@A<@@BCBCHHBBBCCCCBC@CCED>@@C?@@?A<@=@BB?BFAACC;:89AAACG?A@;888189BBB;?<<8999999%8><9@;ABBEBA;?;>ABB7>:=>B;;6;@?AAAA@E@BBB>BBB?BBBBBAA???AACAAABBB???CBAAA<AAA==9=A<888==@000
@ATNG8:04735:06002
GATGGTAGTAGTACACTAGTCATACCAGAAGATCAGGAACTCTAGAAGAATTCAGATTTTTAACACGAGAGTAAACGTAATAAGAAGGTTTTACAAGACTCACGTTAACAATATTGCAGCAGTACGCACACAATCGAAGCGCAGTAAGGATGGCTAGTGTAACTAGCAAGAATACCACGAAAGCAAGAAAAAAGAAGTACGCTATTAACTATTAACGTACCTGTCTCTTCCGAAACGAATGAGTACTGTATCTATGTGTGCGCTACCATCGAATCCTCTTAGTCT
+
BCDF@CBBBBBBBCCCDDDBBBBBB?DBC?CBBBBC?C@CCECCBB?BD@D@CCB@@?@@0@@CCCCCCCDBBB=CBBD@CD@EH@C@CCB:BCCAFCBCCGD@A?A@BB@CCC@BCCCDDDCBBBCCCCCC@CCAA=BBDC???B>B?BAA>ACBBBCBB>ABBBBB<@@@AAA<>@BBB=?<<8999999%0>;;0/0??BA@=@758BD<?<?ABBB?BAABBBB?B@CDD>DBB?BBBCBCCA@@CBBB<==BD@@@BBBBC?CCAAA?AA=565;AC?>?
@ATNG8:04735:06003
GATGGTAGGACGAGCGTCTGAGAGGTACTCATTCGTTTTCGGAAGAGACAGGTACGTTAATAGTTAATAGCGTACTTCTTTTTCTTGCTTTCGTGGTATTCTTGCTAGTTACACTAGCCATCCTTACTGCGCTTCGATTGTGTGCGTACTGCTGCAATATTTGTTAACGTGAGTCTTGTAAAACCTTCTTTTTACGTTTACTCTCGTGTTAAAAATCTGAATTCTTCTAGAGTTCCTGATCTTCTGGTGAGATATGCATGATGCTACCATCGATCCTCTTAGTCT
+
<444.4::.55===555=:8444934444;<<7<4444&4<.4./97////499998(/)////7<,/6@@>;;;=99;;99(9;5;<<@4<<66166=9>@666=?9747///;7774:;;5:.559<<;<<5444:399>5555///////:96(----(//)/17/45==>=>7<5555&58>49;;;9(9;555)5:99;;<999.5555$5445959154.4444//9)/)////786;<>;@>>?=<<<://///////657;;////969996<>:54
@ATNG8:04737:05979
GATGGTAGCTATACGTATATCTATGTACTCATTCGTTTCGGAAGAGACAGGTACGTTAATAGTTAATAGCGTACTTCTTTTTCTTGCTTTCGTGGTATTCTTGCTAGTTACACTAGCCATCCTTACTGCGCTTCGATTGTGTGCGTACTGCTGCAATATTGTTAACGTGAGTCTTGTAAAACCTTCTTTTTACGTTTACTCTCGTGTTAAAAATCTGAATTCTTCTAGAGTTCCTGATCTTCTGGAGATATCATCAGCGAGCTACCATCGAATCCTCTTAGTCT
+
888:?BCCCCDAAABCCCCCCCICCCCCBB;::;CCC?CD@C@CBBBDBB@CCBBA@B@CBBA?C?CCCCCBBA=;88999)9:<=888.9BBC@DBB@A?5::?BBD?BBBBBBCB?BBB?B?A>>AAAAA;ACAA055>999===<=B>>>?A=:;:==>:=<@@AAAAAAA<>:;;;1:<A:<<<<;+;;7891:66///<9:=<ABCB.>>;;@<@;??<@===>>><?=BB@A@A8<;>=AAAAA>>=AAAB>>>@@A@E:==>>B<AA9<::4:?>>>
@ATNG8:04738:05971
GATGGTAGACATATCGTACTCTCTGTACTCATTCGTTTCGGAAGAGACAGGTACGTTAATAGTTAATAGCGTACTTCTTTTTCTTGCTTTCGTGGTATTCTTGCTAGTTACACTAGCCATCCTTACTGCGCTTCGATGTGTGCGTACTGCTGCAATATTGTTAACGTGAGTCTTGTAAAACCTTCTTTTTACGTTTACTCTCGTGTTAAAAATCTGAATTCTTCTAGAGTTCCTGATCTTCTGGATACACTCATGTGCACCTACCATCGAATCCTCTTAGTCT
+
:<<>@CC@ABDCCCBBBCDCCCCCCCCBBCA@@@DDD?@@?AAEEDBBBC?CCCBB?B@BB??>?@BBBBBBBBB;>=;;;.;A9A@@A:A???<@??9?A9:99BBB@ABABB>AA8<<?:>:@?>>;;;>:>A@>>>>>>???AAAAAA>>><@>A;::7:<@?AAABB??;>>?BB5B=B:88777(8=9991:76///<9;<18888(6@>@@<C<BB=@@@@AAA<A<B@@@>>8;;D=ABAA>@@D==>>CCAA:=<<8:9::A;;;7///7==999
@ATNG8:04739:06000
GATGGTAGTGTGTCTCTGAGAGTAGTACTCATTCGTTTCGGAAGAGACAGGTACGTTAATAGTTAATAGCGTACTTCTTTTTTCTTGCTTTCGTGGTATTCTTGCTAGTTACACTAGCCATCCTTACTGCGCTTCGATTGTGTGCGTACTGCTGCAATATTGTTAACGTGAGTCTTGTAAAACCTTCTTTTTACGTTTACTCTCGTGTTAAAAATCTGAATTCTTCTAGAGTTCCTGATCTTCTGGTAGAGCGTGCATATATCTACCATCGAATCCTCTTAGTCT
+
<<<=;=<CBB9;6@=CBBBBCCC==;BBBB@@;;9AA=:;::?AACCAAA@DCDDC@C@CGHC@BACCCECGCBA=;;;;;;%;<<<=FC>B>=C7A;==<B:<;CCCE@ABABCBAA?ADD@CACGEDCABB?BCB@7;;BBBBBBBBBA@A@AA>A?@<@@<@>B@@@AAC;;8:AAAA9A;A=;;;;;*;BABC>BBAABBBBBC=@@A@,@@>AA<@?BC>A@CBA@A=@>B@?A;;7;CC?CCCBCCAAA@@@BBBBBCGD?B@@@A?<<6;00+0=00:
@ATNG8:04745:05990
GATGGTAGATACTCGCTGATACACCCAGAAGATCAGGAACTCTAGAAGAATTCAGATTTTTAACACGAGAGTAAACGTAAAAAGAAGGTTTTACAAGACTCACGTTAACAATATTGCAGCAGTACGCACACAATCGAAGCGCAGTAAGGATGGCTAGTGTAACTAGCAAGAATACCACGAAAGCAAGAAAAAGAAGTACGCTATTAACTATTAACGTACCTGTCTCTTCCGAAACGAATGAGTACTACTCTCAGAGACACACTACCATCGAATCCTCTTAGTCT
+
:::<<???ABBBBBBBBBCHIDCCC>CBA?AAAA:96;?AAADDBB?BC>B>=<=77777)9;@A??>AA?899+9@:;::;*;B=@>BBB:BBC@BBBBBCCBB>B?BC@DCC@CCBABBCBCCCCCCCCDAEC@@=@AA@@A::9;@CBB@BBCCCDDD@CBBBFF@::::DC>AA???8>@A?ABDDD3BB?B???BBAA@;@;:;AB<A<A>B;;7;AAAACB?B?DCC>DBC?CCCBBBBBBCAAACCBBBAAADDCBA?=A???@=AB=;<:;AA???
@ATNG8:04698:06041
GATGGTAGGTGCCATGAGTGTATCCAGAAGATCAGGAACTCTAGAAGAATTCAGATTTTTAACACGAAGAGTAAACGTAAAAGAAGGTTTTACAAGACTCACGTTAACAATATTGCAGCAGTACGCACACAATCGAAGCGCAGTAAAGGATGGCTAGTGTAACTAGCAAGAATACCACGAAGCAAGAAAAAGAGTACGCTATTAACTATTAACGTACCTGTCTCTTCCGAAACGAATGAGTACGATGAGATCTCGTGTGCTACCATCGAATCCTCTTAGTCT
+
CBCD><<B:?@A6:555<<DCCDFACCC@BB;;;@<@=BBBA@AA=;;4::??=98888$75;////)/98///*/888==.33.349?@5BBB=A<<<<@@885;4//(/35/3589>>;>>=C;;;B==8=>==8;;;:==888,89=>@=;0//??;A=A>=;?=6;;67>>=989<8<8/)/999;+//....966662916=:;9=:=AA==:=B;;;;@;@489<3;770777;7739<=855;88===>@:8:@@A:?>>8818>:===:=>?>@
@ATNG8:04703:06044
GATGGTAGCTCACGTACGTCACACGTACTCATTCGTTTCGGAAGAGACAGGTACGTTAATAGTTAATAGCGTACTTCTTTTTCTTGCTTTCGTGGTATTCTTGCTAGTTACACTAGCCATCCTTACTGCGCTTCGATTGTGTGCGTACTGCTGCAATATTGTTAACGTGAGTCTTGTAAAACCTTCTTTTTACGTTTACTCTCGTGTTAAAAATCTGAATTCTTCTAGAGTTCCTGATCTTCTGGGATGTGTGCGCAGTGCCTACCATCGAATCCTCTTAGTCT
+
@:@=@BBCCCEBCBBC;9;CDCEBBBBBBB@?;?@@B>BFAG@BCCCCBB?ADBBC@C@ABBB?B@CCCBBCAAB>ABBBC1??@BBBB>BCCC@CA@<?A:?>ABAA>ACCCCAAC>A@B>B>BC@BBB@@=A???:??@AA@?:::BBB>>>>::::;?A5;8;@@BB@@@B7;;?DD;D=A:=>@@A/@AAAD9A::;@AD@@@8<<;<.<::;D=D<>>;@@AA@@@<A=AA=>>A::::?5>:::>>?@@@@@@@A;>>>:;;;??==>:=@D<A>;;;
@ATNG8:04706:06016
GATGGTAGCTCTGCTCTGACTCTCGTACTCATTCGTTTCGGAAGAGACAGGTACGTTAATAGTTAATAGCGTACTTCTTTTTCTTGCTTTCGTGGTATTCTTGCTAGTTACACTAGCCATCCTTACTGCGCTTCGATTGTGTGCGTACTGCTGCAATATTGTTAACGTGAGTCTTGTAAAACCTTCTTTTTACGTTTACTCTCGTGTTAAAAATCTGAATTCTTCTAGAGTTCCTGATCTTCTGTGAATATGCATGATGCTACCATCGAATCCTCTTAGTCT
+
;::<:;666==ABABBBB=>CCCCCBBACD::09>8;4<<?B?BBCBA;;6:===>:>7;;590;?B>CC>>>??:==BBB2=A9AA@@8A::62559477*//9::>:?666<<?@<==B?B<A@B@@@AB?BBBB>BBBBBB@@@ABBB;::B?CBB?BDAE?BABBB>@@<255555&57<79999>(9595;4<;;;>==<>=.5555$449===@;@@;>?@?>><4:4:99@AB@@@AB@A=@@@AAB@@@A?A@@?;==700+0:6000:///8<
@ATNG8:04706:06043
GATGGTAGAGTACAGTGTAGTAGACCAGAAGATCAGGAACTCTAGAAGAATTCAGATTTTTAACACGAGAGTAAACGTAAAAAGAAGGTTTTACAAGACTCACGTTAACAATATTGCAGCAGTACGCACACAATCGAAGCGCAGTAAGGATGGCTAGTGTAACTAGCAAGAATACCACGAAAGCAAGAAAAAGAAGTACGCTATTAACTATTAACGTACCTGTCTCTTCCGAAACGAATGAGTACTACTCTCAGAGACACACTACCATCGAATCCTCTTAGTCT
+
CCCC?BBBDCCCBBCBBBFDDDBBB?BBC@CBCD999:@CCCCCCC@CC?C@BB?><<<<,<=?BAAACBBAA@8>?:::::*;955>==?2>D@:=CCICCC::8;@BA?CCF@BBACDCCCCEECDCBBB?CBCC?BBCCCCBB?C?C@@>@BBCBBCB?BBABBB?BB@BBB>AACCC<B??;?AAAA3AB?BAAABDC@=7:7:?BD<><=@B::6:BAAABA?C>BBB=BBC@ABACCCCCBBBCCCCBBCBCCBBBBCD=AAAAA<@@;;;:<ACCCC
@ATNG8:04709:06059
GATGGTAGCTCACGTACGTCACACGTACTCATTCGTTTCGGAAGAGACAGGTACGTTAATAGTTAATAGCGTACTTCTTTTTCTTGCTTTCGTGGTATTCTTGCTAGTTACACTAGCCATCCTTACTGCGCTTCGATTGTGTGCGTACTGCTGCAATATTGTTAACGTGAGTCTTGTAAAACCTTCTTTTTACGTTTACTCTCGTGTTAAAAATCTGAATTCTTCTAGAGTTCCTGATCTTCTGGAGATACACATGATACTCTACCATCGAATCCTCTTAGTCT
+
>;A?ACCCBBBCCCBBAAABBBCBBBCECCBB?BDHH>BB@CACCBBCCC@DDBCB?B@CEBB@B@BBCCBAAAB@BCCCD3CC?A?>?8?B@@>ACC?AB?AAABBB?BBBBBBBB?AAA?B=AAABAA>>;=???=>>>===>=>???@???A7;;A<@@<?<?@AD???@C8:8@AA5A<A7;;@?@/@???A9>>@>>>=;9:49??A/@:::>9>9@@<AAA??>@<@=A?>>;;388B=>>>C>;;;AACB===>==?@6;;???;?A:==A<@?@>=
@ATNG8:04710:06049
GATGGTAGGACGAGCGTCTGAGAGGTACTCATTCGTTTCGGAAGAGACAGGTACGTTAATAGTTAATAGCGTACTTCTTTTTCTTGCTTTCGTGGTATTCTTGCTAGTTACACTAGCCATCCTTACTGCGCTTCGATTGTGTGCGTACTGCTGCAATATTGTTAACGTGAGTCTTGTAAAACCTTCTTTTTACGTTTATTCTCGTGTTAAAAATCTGAATTCTTCTAGAGTTCCTGATCTTCTGGTGTCTGATCTGTATCACTACCATCGAATCCTCTTAGTCT
+
@@@>@BBBHEC;99BBCCCBBBBB?BCCCCBB>B@@@;@C@C?BB@@ACC@CCCCC@CADBBB?C@CCCCC;;<C?BBBBB0A@<BBBA9BB;;7<B@:@A-000AAFACCDCCCGFACBB>A?BC:;:@@C@CCCC?BBCBBBBB@@@BBA@@@=ABB@BDAM@CCBCCBCCE@C;;;;6;>B>@AAAA,@BBBB<;;:;IGFAAA@FFEF2BBBCCAB@BB>@@BBBBB?B>AACBBB9;;B@BCBBBCDECBBBBCCBCCCC@BAA@@<@@<?@@??????
@ATNG8:04712:06056
GATGGTAGCGAGCGAGTGTGTATACCAGAAGATCAGGAACTCTAGAAGAATTCAGATTTTTAACACGAGAGTAAACGTAAAATGAAGGTTTTACAAGACTCACGTTAACAATATTGCAGCAGTACGCACACAATCGAAGCGCAGTAAGGATGGCTAGTGTAACTAGCAAGAATCCACGAAGCAAGAAAAAAGAGTACGCTATTAACTATTAACGTACCTGTCTCTTCCGAAACGAATGAGTACGATGAGTAGAGACTCTCTCTACCATCGAATCCTCTTAGTCT
+
<:8:85545=::?BCBBBB?@<==B9BAA>AABCAA?A@0//::996;<;?:=:;55555$549566?>==>?G8==<@@>2=;:6;-333&38:5:<666<===4545>;@<?:>=9//////977<<<<>9@>@@@BBBCBBAA=C@D;;2:9544944.444:8>5>?=?;6960/)///(/:;:;>$////////3393:6::;;7=877=BC@CCDDCBC?A000@5B00+0=<<;;:@;=;<0009://4<888<888;4::;;@;;;8778577777
@ATNG8:04713:06021
GATGGTAGTGTCAGTGCGCGTCGTCCAGAAGATCAGGAACTCTAGAAGAATTCAGATTTTTAACACGAGAGTAAACGTAAAAAGAAGGTTTTACAAGACTCACGTTAACAATATTGCAGCAGTACGCACACAATCGAAGCGCAGTAAGGATGGCTAGTGTAACTAGCAAGAATACCACGAAAGCAAGAAAAAAGAAGTACGCTATTAACTATTAACGTACCTGTCTCTTCCGAAACGAATGAGTACTACTCTCAGAGACACACTACCATCGAATCCTCTTAGTCT
+
@FEG@CCB@@?CDC@@;6;C::;BB?BBCABCBB;;7;?AABBBCC?BC@B?A@ACCDDD3A?BBCBBAAA::9/9@;;;;;*;;59=BBB;BBCACCCDBBB;;8;?BC@C@A=@BAABBCCIDBBBDBBB@@@@C=@@@@@@@@>B@CCC?BCCCCCDD?BBBBBB?BA>>>?;??BBH>BAA>>>>>>>'=@<00/0?CC??;>:<<@C7;6;>@:;8;AA@@AA=A=AAC=BCC@BCAAABABCCCCBBBBAAAA??;??BB=@>>>>:>A<;;;<@BA>>
@ATNG8:04714:06050
GATGGTAGAGTATCATGTGTATCTCCAGAAGATCAGGAACTCTAGAAGAATTCAGATTTTTAACACGAGAGTAAACGTAAAAAGAAGGTTTTACAAGACTCACGTTAACAATATTGCAGCAGTACGCACACAATCGAAGCGCAGTAAGGATGGCTAGTGTAACTAGCAAGAATACCACGAAAGCAAGAAAAAAGAAGTTACGCTATTAACTATTAACGTACCTGTCTCTTCCGAAACGATGAGTACGTGTGACGTACGTGAGCTACCATCGAATCCTCTTAGTCT
+
8:8:7;=<BBC<;@BBCCLKDAABB?@@A?????::5:7:?@@@=@;@@+0*0;;77999+96==@99;CBA@A8A;;9999$5<7<2555&5;;6<;?;;BA00+0600)/:95774459999@==5669==@:9:<??>>99;:4:=@;;29?==@9::<BB>;;:49>:?AA9<<933(3371//////#/84//(/8888//*/60//53765.96;5:<566==8=054:,4444433334:;;::@@>;:884333333323337738:499949787/
@ATNG8:04717:06021
GATGGTAGCGCGACGAGCGTAGACCCAGAAGATCAGGAACTCTAGAAGAATTCAGATTTTTAACACGAGAGTAAACGTAAAAAGAAGGTTTTACAAGACTCACGTTAACAATATTGCAGCAGTACGCACACAATCGAAGCGCAGTAAGGATGGCTAGTGTAACTAGCAAGAATACCACGAAAGCAAGAAAAAGAAGTACGCTTTTAACTATTAACGTACCTGTCTCTTCCGAAACGAATGAGTACAGAGAGTACGATATGTCTACCATCGAATCCTCTTAGTCT
+
<BAA@CCBBBCCDBBBCBBBCCCEF>CCC@CGJG@A?@@CEECCBB?BD@C?CCBBAAAA1B@CBBABBBBBBB=BCDCDEE5A@>@<@@A8ADE@CDCCCDCCD@D?BB@CBB?BAAACBAAACA@@AA@@<@AAA<@@AA@???=@@C@@=@A@@@@?A>DBCCCC@BB????<??A@A;A@@>BBCCC3AA?B???B@FCB6@:=::;8=:>>8885;:==<??9>;::;6:@A>BAAA>===;;;??888BBBBBB@@@??;?898?=EE<???;?::99
@ATNG8:04723:06018
GATGGTAGGCGTGTGAGAGTCTGCCCAGAAGATCAGGAACTCTAGAAGAATTCAGATTTTTAACACGAGAGTAAACGTAAAAAGAAGGTTTACAAGACTCACGTTAACAATATTGCAGCAGTACGCACACAATCGAAGCGCAGTAAGGATGGCTAGTGTAACTAGCAAGGAATACCACGAAAGCAAGAAAAAGAAGTACGCTATTAACTATTAACGTACCTGTCTCTTCCGAAACGAATGAGTACTGCGTCTTCACTCTCGCCTACCATCGAATCCTCTTAGTCT
+
444;5:@@>@B==@@@?CBA>>00/)///)/<<AEG@C@CCDDBBB@BB?B;?A?9;;;;);<@<?:95?<:=<1733////$/959(//(//60667778:9:5:6::=BBB568>>>8569=;;=;<7727999<>><<;>7727499A>BBBCB>?>?A<;;;;18/88<=>7<B@B=6?;=979999(9;8;<;99697713/5///)/)/<<66.5796655+232..'.//(///:/338<3333/(/8/..8868:>>>9>>>9979947576:9522
@ATNG8:04723:06035
GATGGTAGTACATGATAGACGACACCGAAGATCAGGAACTCTAGAAGAATTCAGATTTTTAACACGAGAGTAAACGTAAAAAGAAGGTTTTACAAGACTCACGTTAACAATATTGCAGCAGTACGCACACAATCGAAGCGCAGTAAGGATGGCTAGTGTAACTAGCTAGAATACCACGAAAGCAAGAAAAAGAAGTACGCTATTAAACTATTAACGTACCTGTCTCTTCCGAAACGAATGAGTACGATGAGAGAGCTCTCTCTACCTATCGAATCCTCATAGTCT
+
CCCC@B;:;666>=BBBBAA<<;;5.5<8955555.5.5==<=:::::6>49::9?DDD1B<A@@AAA@<<==3==00000$0/*/)///&/:<69666999<?;@=@@<@AA@BBEDDCCB;;;BCCCCCBCAA@>@@BBBBBFAGECBB@BBBBBBCB@EDCCC@@;:88BB=@A@>?8>8929==>?.?F<?@CBBA@<=399+9@AA?E@86::9;@?;;;<<8;3444(4::5:::?<;:;>///8777====@=8;;;;*//6/--4995/////8833
@ATNG8:04734:06047
GATGGTAGCGCACACATAGATACAGTACTCATTCGTTTCGGAAGAGACAGGTACGTTAATAGTTAATAGCGTACTTCTTTTTCTTGCTTTCGTGGTATTCTTGCTAGTTACACTAGCCATCCTTACTGCGCTTCGATTGTGTGCGTACTGCTGCAATATTGTTAACGTGAGTCTTGTAAAACCTTCTTTTTACGTTTACTCTCGTGTTAAAAATCTGAATTCTTCTAGAGTTCCTGATCTTCTGGTATGACTAGTGTACTACTACCATCGAATCCTCTTAGTCT
+
A;>?@CBBBBBCCBBBCCCCCCCCCCCECCCC@CAA@>AEGD@BCCCCDCADDCC?:B?BCCD?C@CCBCCCC@@=@@BCB5BF>AACC>AB@A=@AC?CC@DBCBCC@BCCCCCCC@CCDAC@BCBBCCCEAFCCC?ABDCCCCCCCCBBCBAA=BBB?BC@C@CCCDBB@@@@CCABA9A;@<;;:;:*:BBCC?DCCBBCCDDE@CBBB2BBBCGFEACC?AACCCCC?C@CCAA@B>BBD?BBCCCBCCCBBBDDCBCBBB?C;;;C@AA>;;;?BBBAA
@ATNG8:04735:06034
GATGGTAGGCGACATACATACGCGCCAGAAGATCAGGAACTCTAGAAGAATTCAGATTTTTAACACGAGAGTAAACGTAAAAAGAATGGTTTTACAAGACTCACGTTAACAATATTGCAGCAGTACGCACACAATCGAAGCGCAGTAAGGATGGCTAGTGTAACTAGCAAGAATACCACGAAAGCAAGAAAAAAGAAGTTACGCTATTAACTATTAACGATACCTGTCTCTTCCGAAAACGATGAGTACTTCTCAGACGCTCGTCCTACCATCGAATCCTCTTAGTCT
+
::;;@A??@B966==B@CCCBAA@E@EDD@EDCCCCACABBBBBBG@DC@C@DDBBBCCG5C@DCCCCBCB@@@8@A;;;;;*;?555=::<0;A<<AC>CCBA0000@A@<AAA>@@A@@@BB@@@@ACBBDACDCC@BBB@@ABC@CBGAB?CBGBCCCC@AA@BCC@DD@BBB>AABAA;A=<8000000%0>;00,0;=@AAA>A>AAAA?A:?998880665//.8252-...&...-27-..550.22755555:::;A9??@=>>>=;7//)/./.36577
@ATNG8:04738:06058
GATGGTAGCTCGCTGATGATATCTCCAGAAGATCAGGAACTCGTAGAAGAATTCAGATTTTTAACACGAGAGTAACGTAAAAAGAAGGTTTTACAAGACTCACGTTTAACAATATTGCAGCAGTACGCCACACAATCGAAGCGCAGTAAGGATGGCTAGTGTAACTAGCAAGAATACCACGAAAGCAAGAAAAAAGAAGTTACGCTATTAACTATTAACGTACCTGTCTCTTCCGAAACGAATGAGTACATAGATATACGTATAGCTACCATCGAATCCTCTTAGTCT
+
>@A>ACABBC>996=ABBCCCCCBB?CAB7:9@@>@40*0<0/////5;;+525?>8????.<395:A??A;37039==9=>0>::@:@>@2>>>9<;;;===<@<<A9=?@BBB7:;A;;:<:////)/:///7>?>>9<;<<<BBB?C?A;;6;A@??ABB7:::::E@CC@BBA<??977)3771337777$3<8;76;@@@?<<899=??@=A=??BBB?CBB@?>A?B999C=@9837;8;>@?BBB==>@BBBB>>CBCCDBB=886<>9?@=;;;=AAAAA
@ATNG8:04742:06035
GATGGTAGTATATCGCGTCGCTATCCAGAAGATCAGGAACTCTAGAAGAATTCAGATTTTTAACACGAGAGTAAACGTAAAAAGAAGGTTTTACAAGACTCACGTTAACAATATTGCAGCAGTACGCACACAATCGAAGCGCAGTAAGGATGGCTAGTGTAACTAGCAAGAATACCACGAAAGCAAGAAAAAGAAGTACGCTATTAACTATTAACGTACCTGTCTCTTCCGAAACGAATGAGTACACATCGTCGTGTCGTGCTACCATCGAATCCTCTTAGTCT
+
BBCD@BCCBBBCCBBCCCABADCCC@CCB@BCDBBB@B@CCECCCB@CE?B?BBDCCCCC1C?BBDBABBBAAA:@?:;;;;*;;6;@DFL9BCGACCCBBBC994;=AC@CCC@BBCBCCCCCCCBBABBC@CCBB>@?AAAAAB=B?B@A>ADECCCBB@BBBBBB@CC?ABB?BBBBC>BAA?BBCCC3AA>A999BCBCC8;7;@CC:=:=@DAA?ABAAA@?=??AAA=BBB?BBBBBBCBAABBCCBBBB???AABCCC?CAAAC?CC?????BBAAA
@ATNG8:04746:06053
GATGGTAGATACTCGCTGATACACCCAGAAGATCAGGAACTCTAGAAGAATTCAGATTTTTAACACGAGAGTAAACGTAAAAAGAAGGTTTTACAAGACTCACGTTAACAATATTGCAGCAGTACGCACACAATCGAAGCGCAGTAAGGATGGCTAGTGTAACTAGCAAGAATACCACGAAAGCAAGAAAAAAGAAGTACGCTATTAACTATTAACGTACCTGTCTCTTCCGAAACGAATGAGTACTATGTAGAGCTCTATACTACATCGAATCCTCTTAGTCT
+
>:;<9BCCBCBDC@@ABBBBC@AAA:A;;6;=@@@@;@;A@@@AAC?AB@B?BB???ABB3BAFDFC?>?A99929AAABBB5BB?B?BBB;BBF@CBBAACC;;6:?AA=BBB?@AFCDCCDCCCBCCCDC@C;;;?BCBCCBAC@C@C;;;<BBBCBCCACBBCCB?ACA:::<>?:99,89?<@@@@@@'@:?=?8@==??=@B?::88.94:<B@@>@CCCCCC?B?BCF=BBA@GBBABBCBB>>>A@CAB??888>===AAAA8858A:=8818A9::
@ATNG8:04699:06079
GATGGTAGACACGTGTGCTCTCTCGTACTCATTCGTTTCGGAAGAGACAGGTACGTTAATAGTTAATAGCGTACTTCTTTTTCTTGCTTTCGTGGTATTCTTGCTAGTTACACTAGCCATCCTTACTGCGCTTCGATTGTGTGCGTACTGCTGCAATATTGTTAACGTGAGTCTTGTAAAACCTTCTTTTTACGTTTACTCTCGTGTTAAAAATCTGAATTCTTCTAGAGTTCCTGATCTTCTGGCTCTCGTAGACAGATACTACCATCGAATCCTCTTAGTCT
+
BB;;;;B>CBBBCBBA9;6>969CCBAADDAA?BCFF>CC@C@CBBCBBB?BBBBB?B@AABB?B@CBBCBBBBB>BBCCC2BA?A><<:?BAA=B9849A2999=BC>BBBAAABC>B??:?;?A>=<>>@=AAAA:AA@A???>>>>>??>??9<=?=AA;@;@AAAAAA??:??CDD5A;>9==DDD/AA>>>5>;:888=<==5:;:;+;;;;E<@=>>;>AAD>>>=C=A@@@@A9<=A=B:::<=AAA??=AA??>;<>=?=?::6:A<==<;A@>>>
@ATNG8:04701:06098
GATGGTAGCTCGCTGATGATATCTCCAGAAGATCAGGAACTCTAGAAGAATTCAGATTTTTAACACGAGAGTAAACGTAAAAAGAAGGTTTTACAAGACTCACGTTAACAATATTGCAGCAGTACGCACACAATCGAAGCGCAGTAAGGATGGCTAGTGTAACTAGCAAGAATACCACGAAAGCAAGAAAAAAGAAGTACGCTATTAACTATTAACGTACCTGTCTCTTCCGAAACGAATGAGTACACATCGTCGTGTCGTGCTACCATCGAATCCTCTTAGTCT
+
AAAB@CCCCB@BBBBBCCBBBCCEG@EDE>CCCC@@>@@BBBCCCC?CC?C?BBBAAABB2B@CBBBCCCCCCK>@@@@@??,?A<B>BBB<CFIACCCGAAACC@B@CC@CDD?BBBBBBBBDCCCCBABC@CCCC<@ABB??>B@D?C9::;BBCCBBB?BBCCBB?@@:???49:AAA;A@@;999999%9@;A?>?BA===,/,/9<<4<7<@DCC@CA:::AA;?=?CB=CDB??@@BBBBCCBEBBBBDBB????ABBBE@CBABB?BB?CCC?BAAAB
@ATNG8:04706:06105
GATGGTAGTCTCAGATAGTCTATAGTACTCATTCTTTCGGAAGAGACAGGTACGTTAATAGTTAATAGCGTACTTCTTTTTCTTGCTTCGTGGTATTCTTGCTAGTTACACTAGCCATCCTTACTGCGCTTCGATTGTGTGCGTACTGCTGCAATATTGTTGACGTGAGTCTTGTAAAACCTTCTTTTTACGTTTACTCTCGTGTTAAAAATCTGAATTCTTCTAGAGTTCCTGATCTTCTGGTAGAGCGTGCATATATCTACCATCGAATCCTCTTAGTCT
+
B@@?;B<AABBBCBBCCCBCCBCCCCCCCCCB?;;<4:@8=9=BDDDCC?BDCBC?C>@>?>::7<AABAAABA>@A@?@.::9;//)/6698===>@B;887?;>;BBBBBBBB@CBC;?<@AA??====BBBA7::A???@>>>@@A687A0///)//)/8@@@@BCCCC?@9;:;-9;A=@BBBB,ABABB8;;DCBBBBBD@DDDD5DBBA@=@?CBACCBCFEE?A?ABBBBB?A@B?ACCCCCCB@@ACCA@ACCCB?BB@A@?BA=?::6:???B
@ATNG8:04712:06090
GATGGTAGCTATACGTATATCTATGTACTCATTCGTTTCGGAAGAGACAGGTACGTTAATAGTTAATAGCGTACTTCTTTTTCTTGCTTTCGTGGTATTCTTGCTAGTTACACTAGCCATCCTTACTGCGCTTCGATTGTGTGCGTACTGCTGCAATATTGTTAACGTGAGTCTTGTAAAACCTTCTTTTTACGTTTTACTCTCGTGTTAAAAATCTGAATTCTCTAGAGTTCCTGTCTTCTGGCGCGTATGTATGTCGCCTACCATCGAATCCTCTTAGTCT
+
48893::?AA<<;;;;;>@C>CC966>>>B@A?ABCC>CC@C@CFECCBC@DCBBB>@=@AAA<@=@@@@AA988633333$3:5<997(38883>@@>@C=?@AABC????AAABB99:B?C?CA=??:>;6;<<=-//=<==>;;;>?>>;;;58888::399@?@@A;<99475555'217177889)56////'/...33897718977(59955054//.66555505-..88828;;-..39;>666A::9678:>>=7:::99699499;288A@;
@ATNG8:04713:06097
GATGGTAGCATCATGCATATCTCACCAGAAGATCAGGAACTCTAGAAGAATTCAGATTTTTAACACGAGAGTAAACGTAAAAAGAAGGTTTTACAAGACTCACGTTAACAATATTGCAGCAGTACGCACACAATCGAAGCGCAGTAAGGATGGCTAGTGTAACTAGCAAGAATACCACGAAAGCAAGAAAAAAGAAGTACGCTATTAACTATTAACGTACCTGTCTCTTCCGAAACGAATGAGTACTGCGTCTCACTCTCGCCTACCATCGAATCCTCTTAGTCT
+
=>>@?CBBBBBBB@@@;?;;BA@=A259@9;ACCBB@B@BBBBBBC?CC=?=?BBBBDDD1B=ACCCDDBCAAA<@@AABBB5BC?C7;;;6;CD@CBBBDDDCC@C@CC@BBB@CCACBBCBDHHED:;:C@CCCC;::;:BACC?B?B;;6;BBCBCCC?BAAAGD>AA?BBA<>>:::,7;;8<>@@@A(AA@B:7:BB??=@B>;9BB;B===BBB@BEA@@BB?A?BBB>BBB?BDBBAA999??A?@@;;:?:9::2:;<6=:999233,333,3999;
@ATNG8:04714:06061
GATGGTAGGTGCACATGAGTGTATCCAGAAGATCAGGAACTCTAGAAGAATTCAGATTTTTAACACGAGAGTAAACGTAAAAAGAAGGTTTTACAAGACTCACGTTAACAATATTGCAGCAGTACGCACACAATCGAAGCGCAGTAAGGATGGCTAGTGTAACTAGCAAGAATACCACGAAAGCAAGAAAAAAGAAGTACGCTATTAACTATTAACGTACCTGTCTCTTCCGAAACGAATGAGTACTATGTAGAGCTCTATAATCGAATCCTCTTAGTCT
+
@<@>@CBC@CCCCCCCBBBCCCCCC@C@@>@BBBBB?C?BBBBBBB?BD@D?BBBBBBBB1C@CCBBBBCCCEE?CBBBBBB2BE?D=BBA7ACB?BCC@AACBA>A?BB@BBA?AAACBBBCCCCCCCCCC?CDCC?CDBBBBBCAD@C::8;BAABBBB@CCCCAA=??9???498?==8>9929>>>@A(@??<:498?BBB?B>@@BC@@<@@C=;:;D@@ACC?B@BBB>CCC?BBCBCCCCCBBBBBBBBBCBBBB=@@??<??;;;;=@?>>>
@ATNG8:04716:06076
GATGTAGAGAGACTGTAGCGCACCCAGAAATCAGGAACTCTAGAAGAATTCAGATTTTTAACACGAGAGTAAACGTAAAAAGAAGGTTTTACAAGACTCACGTTAACAATATTGCAGCAGTACGCACACAATCGAAGCGCAGTAAGGATGGCTAGTGTAACTAGCAAGAATACCACGAAAGCAAGAAAAAGAAGTACGCTATTAACTATTAACGTACCTGTCTCTTCCGAAACGAATGAGTACCTCTCGGACGCTCGTCCTACCATCGAATCCTCTTAGTCT
+
BCCCBBCCEBC?@ACCCDCCCCCC=BCEE>CCBB?C?BBBABBB?BB@B==@@77878)9<@ABABBBA>??8=>99999(9@<@29::29?A=A@BCCBB@@<@9==9=@>8><>@A@A><>?>>??;;7;>>A;>>>>;=;@;A<@8=;=BBBBAA@7==@@BB>AB>BBB<@@BBB8?>?9;;;;;,55/6@AAAA>>>;><>A@@<@=@@>>>:>A;;;=>;A;><B9>BB@B??@000<@@@;?;?@AABBDDD@BBB=BBBBC?CC>@7728?A87
@ATNG8:04720:06084
GATGGTAGAGTACAGTGTAGTAGACCAGAAGATCAGGAACTCTAGAAGAATTCAGATTTTTAACACGAGAGTAAACGTAAAAAGAAGGTTTTACAAGACTCACGTTAACAATATTGCAGCAGTACGCACACAATCGAAGCGCAGTAAGGATGGCTAGTGTAACTAGCAAGAATACCACGAAAGCAAGAAAAAAGAAGTACGCTATTAACTATTAACGTACCTGTCTCTTCCGAAACGAATGAGTACACATCGTCGTGTCGTGCTACCATCGAATCCTCTTAGTCT
+
;>46;<CCCCCDBBBBBBDCCCDAA?AAA@BBDDBB>B>@@CCDDC?AA?C@BCA88888.9?ACBABA?A999+8<;;;;;*;D;>;@@@7AEDEDCCCECCCD@C@AA?ACC@BBAABCCCCCCCBBADC?CBBB8::BBAABB<@=A:;6;BAAAAAC@BBABCC?CC?DDC99:BBB>A??;::9999%9@<@>?>BB@@B7;8;@BB<><>AC@@=@A???DC@B?BBB>BCC?AABBBCAAADABBBBBBBA@A@AABCE@BBABB?BC?BBC?B?@@B
@ATNG8:04722:06099
GATGGTAGCTCACGTACGTCACACGTACTCATTCGTTTCGGAAGAGACAGGTACGTTAATAGTTAATAGCGTACTTCTTTTTCTTGCTTTCGTGGTATTCTTGCTAGTTACACTAGCCATCCTTACTGCGCTTCGATTGTGTGCGTACTGCTGCAATATTGTTAACGTGAGTCTTGTAAAACCTTCTTTTTACGTTTACTCTCGTGTTAAAAATCTGAATTCTTCTAGAGTTTCCTGATCTTCTGGATAGCGACGCGATATACTACCATCGAATCCTCTTAGTCT
+
9978;>AAJBBABBBECECCCBCDBBFDCB;;5;;;;/;A4:19DDCDAA?ACC;;9;@AA<;6;<A@CBCBAAB<::999)9?<?99:29BAA?AAC=A@=:9:A??;?BABBBBA?BBB;><>BAA<=7707A8818>>=>>>????BAA>>>=;;:<>=:><>>>A@@@@@<>>=BA5B=C:88888(8=<<<2<<<///<;;>19888(8==?@=B9>><>>>>>>>A9A7;;>A@@<@AD<AA@?@????=;;;??@@;;;;?;;;A<>><>@?<?AAA=
@ATNG8:04723:06075
GATGGTAGAGAGACTGTAGCGCACCCAGAAGATCAGGAACTCTAGAAGAATTCAGATTTTTAACACGAGAGTAAACGTAAAAAGAAGGTTTTACAAGACTCACGTTAACAATATTGCAGCAGTACGCACACAATCGAAGCGCAGTAAGGATGGCTAGTGTAACTAGCAAGAATACCACGAAAGCAAGAAAAAGAAGTACGCTATTAACTATTAACGTACCTGTCTCTTCCGAAACGAATGAGTACGATGAGATCTCGTGTGCTACCATCGAATCCTCTTAGTCT
+
778:6:@@@@;?@;A@=<666><>>8=<A?ACDC@A?@?ABBB;:;@?>:?9=<>87777$72;79>:<B=:::/8944444$4949.55506:>9=;699;5>@=@@CCABBB@CBCCDCBBBAABBABBA=B;9;69>>>D@???C@D>=;=@000><>9A@@A=>9>@<?B=8<;:;9,333.3=AAC1@A?AB@>?<<<=/7159==.505>BAB@>9/////6:677;5=341333>;;;<@7338786.---,,---..(.3577255/222269///
@ATNG8:04725:06100
GATGGTAGCTCGCTGATGATATCTCCAGAAGATCAGGAACTCTAGAAGAATTCAGATTTTTAACACGAGAGTAAACGTAAAAAGAAGGTTTTACAAGACTCACGTTAACAATATTGCAGCAGTACGCACACAATCGAAGCGCAGTAAGGATGGCTAGTGTAACTAGCAAGAATACCACGAAAGCAAGAAAAAAGAAGTACGCTATTAACTATTAACGTACCTGTCTCTTCCGAAACGAATGAGTACACACTCTCATATGACACTACCATCGAATCCTCTTAGTCT
+
:;;<@CBBCB==;@;;;;@ACCBBB@CBC@CCECBB@B?BBBCCCC?BB@C@DCCCCCCC3C@BAAAA@==99:,:=;;;;9'4?:?7BBB8BCC@CCCCDCCBB@BABB@BBG?CBBCFDCCHBAAAA@@B?BB;;:;BBBAA::8;@C@@?ACCCCCBB?ABBBCC?CC@AAA>AA99927>>>CCDDDD)A@=?:8:@@;;:=A555>?;B=AADCB@CC9::CC=A>BBC>CCB?BBCBBAAABBBBBB?@?;;D998>><;6;>>7703>8778188989
@ATNG8:04727:06084
GATGGTAGCATCATGCATATCTCACCAGAAGATCAGGAACTCTAGAAGAATTCAGATTTTTAACACGAGAGTAAACGTAAAAAGAAGGTTTTACAAGACTCACGTTAACAATATTGCAGCAGTACGCACACAATCGAAGCGCAGTAAGGATGGCTAGTGTAACTAGCAAGAATACCACGAAAGCAAGAAAAAAGAAGTACGCTATTAACTATTAACGTACCTGTCTCTTCCGAAACGAATGAGTACTGCGTCTCACTCTCGCCTACCATCGAATCCTCTTAGTCT
+
BCAA@CCBBBCCC@A@CCCBBBCCC@CCD@CCCCBB@B@CCECCBA@BB?B>BBBBBCBB3C@BBBBBBBC???5<<:;;;;*;C=@4;;;.;ID@;;;BCCBBB?B>;;8;CC@BBBABCBCCCCCCCCCC?AA996;AAAABBB?B@ECC?@@DCCCCC@CCAABB?BB?BCD?BABBD=@993:>==<<&<A=A899CCBAB>>:=>HE<><>?BBB?BCCCBCC=@>@AC=D@A=?BBCCCCBBBBAA@CCBBBBCCC?BCC?CCDEB?BB?AAA@BBBAA
@ATNG8:04730:06062
GATGGTAGCACGACACGACGATGTGTACTCATTCGTTTCGGAAGAGACAGGTACGTTAATAGTTAATAGCGTACTTCTTTTTCTTGCTTTCGTGGTATTCTTGCTAGTTACACTAGCCATCCTTACTGCGCTTCGATTGTGTGCGTACTGCTGCAATATTGTTAACGTGAGTCTTGTAAAACCTTCTTTTTACGTTTACTCTCGTGTTAAAAATCTGAATTCTTCTGAGTTCCTGATCTTCTGGTCTACTACACTGTACTCTACCATCGAATCCTCTTAGTCT
+
CCCC?CCCCABBBBCBCDC:9:DIHCCCCD99:9CBC=CC@C@CCCCCCC@DCBBB?B?BDDD?B?BBBBBBBA?;?@@??1?A=C===<=BAB?BBB@BB>889CAA>ACCDCAAA<AAA>C>A>>>>===9>><=:>>AA>@???AAAAA>>>:???<AA==9=AC??@@@A7>>@@@6@=A8==C>C/AA:::1:==:;;F@@@<ABAB/A@@@F:=9=?;888@@@>D=B>??AA:>=A>===BA@??A??>CCAAA@>>:>99:A<AA<:::=AA><>
@ATNG8:04730:06099
GATGGTAGAGTACAGTGTAGTAGACCAGAAGATCAGGAACTCTAGAAGAATTCAGATTTTTAACACGAGAGTAAACGTAAAAAGAAGGTTTTACAAGACTCACGTTAACAATATTGCAGCAGTACGCACACAATCGAAGCGCAGTAAGGATGGCTAGTGTAACTAGCAAGAATACCACGAAAGCAATAAAAAAGAAGTACGCTATTAACTATTAACGTACCTGTCTCTTCCGAAACGAATGAGTACATAGATATCGTATAGCTACCATCGAATCCTCTTAGTCT
+
;<=>@CCBBBBCCBCCCBBBBCCCCACCEADECBBC@B?CBBBBBC@CC?C?CCBBBBBC3B?BBBBCCBBA@?8=?9;;;;*;C>@5;;;.;BC?CCCCCDCCC@B?@@=@@@<AACCCBBBCCCCBCCCC@BBAA>ABEECCA?=B@DDC?CCCAAACC?BBACCC@BB>?>?>AB???8;==:?AAABB(AA>A::9CBA?@=?:>>BB=D<@@A@@=?BAABBB?B=BBD>CAA>ABBCCCCCBBBBAA?AADA??>>?AA=BAA@?<>><>>9699///
@ATNG8:04733:06102
GATGGTAGGACGAGCGTCTGAGAGGTACTCATTCGTTTCGGAAGAGACAGGTACGTTAATAGTTAATAGCGTACTTCTTTTTCTTGCTTTCGTGGTATTCTTGCTAGTTACACTAGCCATCCTTACTGCGCTTCGATTGTGTGCGTACTGCTGCAATATTGTTAACGTGAGTCTTGTAAAACCTTCTTTTTACGTTTACTCTCGTGTTAAAAATCTGAATTCTTCTAGAGTTCCTGACTTCTGGATCACTCATGTGCACCTACCATCGAATCCTCTTAGTCT
+
AAAB@CCC@CB@@@@@@DBACBBB?CCCAA::::BCD=CC>@?ADDECCC?BBBCFBD?DBBC?C@CCCCCCEDD@BBDDD3CC@BABB<AC@B?CAA=AC?A@BDCG@CCCCCCDD>AAC@C@CCBBB@@?@BBCC@CDCCBBBBDCBBCCCCC@CCC@BB?B?ACCDCCCDDBD;;;;6;?CACBGGJ5CCAAA<CBCCEIIBBB5;;;;*;GBBB?B>BC@DCDAAAA@D@CAAAB@CBB@BBBBAABBCBBBBBB?BBB?B@@@C?BB@AAA?CAB::
@ATNG8:04736:06087
GATGGTAGTAGTACACTAGTCATTCCAGAAGATCAGGAACTCTAGAAGAATTCAGATTTTTAACACGAGATTAAACGTAAAAAGAAGGTTTTACAAGACTCACGTTAACAATATTGCAGCAGTACGCACACAATCGAAGCGCAGTAAGGATGGCTAGTGTAACTAGCAAGAATACCACGAAAGCAAGAAAAAGAAGTACGCTATTAACTATTAACGTACCTGTCTCTTCCGAAACGAATGAGTACACATCGTCGTGTCGTGCTACCATCGAATCCTCTTAGTCT
+
BCBC?BCCCCBBBBCCCCCCCAA@B@BBB?CDCC996:>BBBBBCBAAA?@?@@?;;:::*;>BBCBBBBC@CD:A?88888)8?<@8@??6?DC@BBBB@B@@A>A?BC@BBA>A>CAA>>>@>@>@AA==8888A6:8<A:<886;=AAB?CAAABBCC?BBBC??=?C>A??7=;;;;3=A?9<<<<<,8829>@@@AA;;5;:>>>>;><A=>=?=?A??>>><@<AAC;DBB?BAAA99:BCCCBBAAAAA??>DCCCCC?CBBBB>@?:===8==>>>
@ATNG8:04737:06099
GATGGTAGCAGACGTGACAGAGCGCCAGAAGATCAGGAACTCTAGAAGAATTCAGATTTTTAACACGAGAGTAAACGTAAAAAGAAGGTTTTACAAGACTCACGTTAACAATATTGCAGCAGTACGCACACAATCGAAGCGCAGTAAGGATGGCTAGTGTAACTAGCAAGAATACCACGAAAGCAAGAAAAAGAAGTACGCTATTAACTATTAACGTACCTGTCTCTTCCGAAACGAATGAGTACCTCTCAGACGCTCGTCCTACCATCGAATCCTCTTAGTCT
+
:::=7;;;?A<CCCCBBABDCCCCC@BBB?A@AAAC<A=@@AAABC@BB?B?BBBAACCD+=?@AAAA@BBCCC:>8;;;;;*;B@I<A@@*:9=:;@BBCCC;;8;@AA=ABB=@ACC@AACBBBECCCBA>AA;;7:@@9:437197?9925<<<?<<B>BBBC@@<9837;;8??>?@:?@B@BCFFF39999?BCBBBAA7;799=<2768>AAA@CB@@:=;17-3991:994;:=A>>>>A@?@A998BBA>>>><>AA;>>=8818>::::5;:887
@ATNG8:04742:06088
GATGGTAGCTCGCTGATGATATCTCCAGAAGATCAGGAACTCTAGAAGAATTCAGATTTTTAACACGAGAGTAAACGTAAAAAGAAGGTTTTACAAGACTCACGTTAACAATATTGCAGCAGTACGCACACAATCGAAGCGCAGTAAGGATGGCTAGTGTAACTAGCAAGAATACCACGAAAGCAAGAAAAAAGAAGTACGCTATTAACTATTAACGTACCTGTCTCTTCCGAAACGAATGAGTACATAGATATACGTATAGCTACCATCGAATCCTCTTAGTCT
+
8:;;@HA>A<;@CCABACBBBBCAA?BCC?CCCCCB@C@CCCBABC?AA@D@A@?89888):8?=ABB?B>799+9>>A?@@,>@892959&9@C=CBBCCDJBB?B?CC@CCC?AAA@ABCCCCCCCBBCC?CCDD=A?BBCCBB<@<@9:7:BABACBB?BBBBCD@BB??>?=@A:::,8==:@ABBBB)BBAB:7:CBB@A<?<>>AA<A=AAC::7;BBAABB@B?BBD>BBB?BBBBBCCBBBBBBAACDDAA??>>>>@<@@@AB<@@;:::4:?767
@ATNG8:04699:06113
GATGGTAGCTAGCGAGTGTGTATACCAGAAGATCAGGAACTCTAGAAGAATTCAGATTTTTAACACGAGAGTAAACGTAAAAAGAAGGTTTTACAAGACTCACGTTAACAATATTGCAGCAGTACGCACACAATCGAAGCGCAGTAAGGATGGCTAGTGTAACTAGCAAGAATACCACGAAAGCAAGAAAAAAGAAGTACGCTATTAACTATTAACGTACCTGTCTCTTCCGAAACGAATGAGTACCTCTCAGACGCTCGTCCTACCATCGAATCCTCTTAGTCT
+
@CC>@CAABDBCBBDCCCCCCCECC@CCC@CDCCBA@B@CCCBAAC?CD?B?BCDBCCBB3B@BBBBBBBCCCC=BBBCCCD5CD?B?BBB<BFEADBABCFCCC?B?BB@DBB?BBBBCCCCBDDCCCCCC?BBBB@BBBBBCBB>BAEBB?ADDCCCCB?BBBBCB?BA>99:==>:99,8??;99::::%:=;9:49CCCAA8:889AD7>:=@CCCACBAAABB;?;???9?BC@CBBBCCC@AAACCCCCB@@???@7;;A<A@@>>=DC;:::=@A::;
@ATNG8:04703:06154
GATGGTAGTATATCGCGTCGCATCCAGAAGATCAGGAACTCTAGAAGAATTCAGATTTTTAACACGAGAGTAAACGTAAAAAGAAGGTTTTACAAGACTCACGTTAACAATATTGCAGCAGTACGCACACAATCGAAGCGCAGTAAGGATGGCTAGTGTAACTAGCAAGAATACCACGAAAGCAAGAAAAAGAAGTACGCTATTAACTATTAACGTACCTGTCTCTTCCGAAACGAATGAGTACACATCGTCGTGTCGTGCTACCATCGAATCCTCTTAGTCT
+
CCED?CCCBCBBBCBCCCCCCDDD@CCCACCCCBC@B>AACD:;<@CC@C@CB@99999):;@CBBBBBBBBB=@@==<<<,<A:@?BFD;CBB@B899BF>>=<@<>>;>@>:=;?A><>=?AAAA==<=:<@@@<@>@A=<<<6<8=?B@BB@BAAAA9AAAD==<>>9>AA;??;==7??=:??BBB/>>:=>CEC@@@A;A<A>;;7;;A888:<?AAA=<<<@<ADD:?BB>@@AA99:AB@@@AA???BBBBBBBBCC@CCCAA=?A<999=@ABBC
@ATNG8:04705:06124
GATGGTAGATACTCGCTGATACACCCAGAAGATCAGGAACTCTAGAAGAATTCAGATTTTTAACACGAGAGTAAACGTAAAAAGAAGGTTTTACAAGACTCACGTTAACAATATTGCAGCAGTACGCACACAATCGAAGCGCAGTAAGGATGGCTAGTGTAACTAGCAAGAATACCACGAAAGCAAGAAAAAAGAAGTACGCTATTAACTATTAACGTACCTGTCTCTTCCGAAACGAATGAGTACGTGTGACGTACGTGAGCTAATCGAATCCTCATTACGTACT
+
:88=8695===>@CCC666;;;;;>6?>C<@A=BAA=A699<AAAA<99489=?=>:===+=7=BBBCCBBBBB:=>;;>>>+66468===2=@@9<ACHCBBCD@C@CD@CCC@CC@?@@A@;ACCCCCCDADD;;7::9:A@BC?B?B:949994;558>BABB??;77/333,3999;5///4//////#/83978877722-21699<,5.59@@@?BBBA?AB9=9==?8=??074>???@@AA979A987@>?=?@;><;777A;>>83225-5......
@ATNG8:04706:06125
GATGGTAGGTGCACATGAGTGTATCCAGAAGATCAGGAACTCTAGAAGAATTCAGATTTTTAACACGAGAGTAAACGTAAAAAGAAGGTTTTACAAGACTCACGTTAACAATATTGCAGCAGTACGCACACAATCGAAGCGCAGTAAGGATGGCTAGTGTAACTAGCAAGAATACCACGAAAGCAAGAAAAAAGAAGTACGCTATTAACTATTAACGTACCTGTCTCTTCCGAAACGAATGAGTACGATGAGAGAGCTCTCTCTACCATCGAATCCTCTTAGTCT
+
BBB?@CCC?BBBBABBBBBGDECA@=;;;?AAAA@@=@@CBBBCCE@CC?@?ADCCCCCC5C?CBBBCCCCCAA<@B??AAA,?B=B4;;;.;BB@EBBBCCBBC@C?AA?AAA=ABBABBDDIDCCCCCCC@CCCC>AABBBBBD@D@CBB?ACCCBAAC?CBBBAA=AC<???399999+9@@;999999%9;;;?8>==ABA97748AA6A<A@CBB?BBBAAAB6;::CC>CCC@@??CCCCBB999CCCDCCBAAABBBBB?A998?;??<>=>:=A@?@
@ATNG8:04710:06128
GATGGTAGTGTCATATGAGAGTGTGTACTCATTCGTTTCGGAAGAGACAGGTACGTTAATAGTTAATAGCGTACTTCTTTTTCTTGCTTTCGTGGTATTCTTGCTAGTTACACTAGCCATCCTTACTGCGCTTCGATTGTGTGCGTACTGCTGCAATATTGTTAACGTGAGTCTTGTAAAACCTTCTTTTTACGTTTACTCTCGTGTTAAAAATCTGAATTCTTCTAGAGTTCCTGATCTTCTGGTAGAGCGTGCATATATCTACCATCGAATCCTCTTAGTCT
+
>BA>?CCCDCDBC@AACDCCCCCCEBBBCB;:;;CCD?CB?B@CCCBBBBACEICCAC@DCCC@C@CCCCCCCCC?@@@@@1@C?BBBB=BDBB?BBB>BB?AAADDC?BBCCCCCC?AAB?B@CCCCBCAB>BACCACBBBDCCBCBBBCCBBB@DBB@CF@B@BCCCBBBCC?B@@@@7>>@;:;:::*:BBBB>BBDCCCFCCC?CBBB2BBBBCADACDACCCCCBB@B@BBBCBB??@@@BCCCCCCCCCBBCCCCCCBB@BBBCCADD?B@?<?ABBB
@ATNG8:04713:06120
GATGGTAGCGCGACGAGCGTAGACCCAGAAGATCAGGAACTCTAGAAGAATTCAGATTTTTAACACGAGAGTAAACGTAAAAAGAAGGTTTTACAAGACTCACGTTAACAATATTGCAGCAGTACGCACACAATCGAAGCGCAGTAAGGATGGCTAGTGTAACTAGCAAGAATACCACGAAAGCAAGAAAAAAGAAGTACGCTATTAACTATTAACGTACCTGTCTCTTCCGAAACGAATGAGTACTATGTAGAGCTCTATACTACCATCGAATCCTCTTAGTCT
+
AAA>?BB@@@@@ABBJDDBBBCCCC>CED@BBBC@@?AAEEBAACC?CC@C?CAAABAAA/C?CC?@ABCCABA<AAABBBB5BB?B5;;;.;BE?CCCBCCCDC@C@BB@BBB>AACABBBCCBCBB@??D@FBAA?BBBBBBBD>C?CA@>ACCCCCCCACDDABB@BB>:9:5:9ABB=@>>;::::9:%:@;A:8:DA???:=9=@??<A=A?BAA>AAAA@AA;?;?@@9ABB?BBBCCABBBBBBBBCAA????????AA=A@@@@<@@<AAA=AC999
@ATNG8:04725:06143
GATGGTAGTAGTACACTAGTCATACCAGAAGATCAGGAACTCTAGAAGAATTCAGATTTTTAACACGAGATTAAACGTAAAAAGAAGGTTTTACAAGACTCACGTTAACAATATTGCAGCAGTACGCACACAATCGAAGCGCAGTAAGGATGGCTAGTGTAACTAGCAAGAATACCACGAAAGCAAGAAAAAAGAAGTACGCTATTAACTATTAACGTACCTGTCTCTTCCGAAACGAATGAGTACTACTCTCAGAGACACACTACCATCGAATCCTCTTAGTCT
+
@@AB@CCBCCBBBCGDBBA@=A<AB@CBB?CBBBBB@B@BBCBBBB@BC?C@BBBBBFED5C@CC@A@BBC@CE>::;AA@@0AB?A;@@@7@BB@BCCEBBBBB>A@;;9<BB=A@CDCCCCCBCCCCBBB@B@@@?ABBAAACD=@>A@A@EHDAAABBABBB@@?@BB@AA@<>==<<5;==99999::%:=;=A@B@===;:;:;ACD5@<@8?>?:@;887==9=;@AA=@BB?AAAFBAAACCBBAABBB999@;;:><=:>??AA7::::::8<A@AA
@ATNG8:04729:06146
GATGGTAGATATATGCACGCTCTACCAGAAGATCAGGAACTCTAGAAGAATTCAGATTTTTAACACGAGAGTAAACGTAAAAAGAAGGTTTTACAAGACTCACGTTAACAATATTGCAGCAGTACGCACACAATCGAAGCGCAGTAAGGATGGCTAGTGTAACTAGCAAGAATACCACGTAAGCAAGAAAAAAGAAGTACGCTATTAACTATTAACGTACCTGTCTCTTCCGAAACGAATGAGTACTATAGACTATCTGAGACTACCATCGAATCCTCTTAGTCT
+
:;:<;@@?BBCCCABADCBBGCBCC@CBB?AACA@@>@?BCCCBBC@BB?B@BBA99999)9;>@@AAAA@9::,9<<:994$4<.4.444&5;;6<>699C@CCAC@@@<ABA6;;BAA@AABCECBBBBBAFCCC>AABBBDDF>A=A@@<@BBBABBC=@?BCCC@BB>@@A=?>998;?=>;000000%0;:///:78@BB@@9=;AA;B<<<@994:?@@BBCAH?CBB;@::5:@??@ABBBBBBDBBBBCEBBBCCCCC?BBBCD?BB?BAA>@BB??
@ATNG8:04730:06129
GATGGTAGCTCACGTACGTCACACGTACTCATTCGTTTCGGAAGAGACAGGTACGTTAATTAGTTAATAGCGTACTTCTTTTCTTAGCTTCGTGGTATTCTTGCTAGTTACACTAGCCATCCTTACTGCGCTTCGATTGTGTGCGTACTGCTGCAATATTGTTAACGTGAGTCTTGTAAAACCTTCTTTTTACGGTTTACTCTCGTGTTAAAAATCTGAATTCTTCTAGAGTTCCTGATCTTCTGGAGATACACATGATACTCTACCATCGAATCCTCTTAGTCT
+
:98869;9<555455:9999994444::<=<:59555)5;7<7///////)//67739)/)/7728;?:CBBAAAA>;;;;.76388/-(---/)/653//)//696617=@?BC??;?@@<@=AA>@A;;;;=A>@6;;>888===:;;>877B<@@B9=<17/6=;:;9<<;555CCC2<47355555'5/-(-9.646---8/.5;AAA=*92225392<=6?857@56.5499=;;>7;=B=@@@AABA@<;;AAA;;;BBB<>>>>=9;;5;;=7==:::
@ATNG8:04732:06127
GATGGTAGGCGAGAGTGAGACGCAGTACTCATTCGTTTCGGAAGAGACAGGTACGTTAATAGTTAATAGCGTACTTCTTTTTCTTGCTTTCGTGGTATTCTTGCTAGTTACACTAGCCATCCTTACTGCGCTTCGATTGTGTGCGTACTGCTGCAATATTGTTATCGTGAGTCTTGTAAAACCTTCTTTTTACGTTTAACTCTCGTGTTAAAATCTGAATTCTTCTAGAGTTCCTGATCTTCTGGTGAGATATGATGATGCTACCATCGAATCCTCTTAGTCT
+
99::7AB>;BCCBBBBDEDBBBDDCCAAAC<;5<;;;0;@=A=@AABDCB?BBA@?=?5;:?@7??CCBBAA@:97;;;;;,<<38=>:5:=?>8BBC?AA999?CCC>AAA???A@=AB@;?<?=<<<768<AB@@<@>>?B@@@@AE@??8888;;;5;?:??>>>;;;===9>:::;/;9>:>:H@H,76<;<)/(/::99:>>>1///)////8490:928AAA>?>9><A@@@@@:=>><>AAAA@@@>>;?:::@@??9<<==@<@@;?@@<AAA>>
@ATNG8:04740:06136
GATGGTAGTGTGTCTCTGAGAGTAGTACTCATTCGTTTCGGAAGAGACAGGTACGTTAATAGTTAATAGCGTACTTCTTTTTCTTGCTTTCGTGGTATTCTTGCTAGTTACACTAGCCATCCTTACTGCGCTTCGATTGTGTGCGTACTGCTGCAATATTGTTAACGTGAGTCTTGTAAAACCTTCTTTTTACGTTTACTCTCGTGTTAAAAATCTGAATTCTTCTAGAGTTCCTGATCTTCTGGTCTACTACACTGTACTCTACCATCGAATCCTCTTAGTCT
+
;;>>?BBBCCDDBBBBBCCCDCCBBDBBBC??<????<AE?B?CABBDDD@CCC@A=A@CCCCAF?BCEDDAAADACCCCC2@A<@BBB>BBCC@CCC@CD;;;ACCDACCCCCDCE;;;D?B?CBBBBCBB?AAEE@DAAACCCBDCCBBCCCC?BBB@BB?B?CCBBBCCBB=@;;;;.;>B<;;:::*:BCCC>CA@ACDBAAA5;;;;*;AAAC@B@BC@CBCBABB:;:;CC@@@;;;C@BBBBBBBBBBCCDCCCDCBB@BCCCC@BA=@::5:A?@A
@ATNG8:04742:06145
GATGGTAGACATATCGTACTCTCTGTACTCATTCGTTTCGGAAGAGACAGGTACGTTAATAGTTAATAGCGTACTTCTTTTTCTTGCTTTCGTGGTATTCTTGCTAGTTACACTAGCCATCCTTACTGCGCTTCGATTGTGTGCGTACTGCTGCAATATTGTTAACGTGAGTCTTGTAAAACCTTCTTTTTACGTTTACTCTCGTGTTAAAAATCTGAATTCTTCTAGAGTTCCTGATCTTCTGGATATGAGTGACTCGTGCTACCATCGAATCCTCTTAGTCT
+
::>?@DCCBBCCCCABACCCFCCCCCCCCDCC@CBBB=BB?A@BBCCCCD?CCBAA?B@BBA@>A@BCB@@ACCC@BBBBB3BB>@=<>8>A@B?BA?<77298?ABB?BCCB@<;C499A;A9>@A>>;;;;AAAA:>>AA>>>?A?>?A?:89:<==:>><><AABABBA?>:?CBDB3@;>::::::):>=>?8>;::;;A>?>08888(8;;;B<@<@@=A@@@@@@<A=BBAAAA:==A=ABACA9:9@@@@A@@@?@AA=?@???;>>:9666;;666
@ATNG8:04699:06172
GATGGTAGCTCACGTACGTCACACGTACTCATTCGTTTCGGAAGAGACAGGTACGTTAATAGTTAATAGCGTACTTCTTTTTCTTGCTTTCGTGGTATTCTTGCTAGTTACACTAGCCATCCTTACTGCGCTTCGATTGTGTGCGTACTGCTGCAATATTGTTAACGTGAGTCTTGTAAAACCTTCTTTTTACGTTTACTCTCGTGTTAAAAATCTGAATTCTTCTAGAGTTCCTGATCTTCTGGAGATACACATGATACTCTACCATCGAATCCTCTAGTCT
+
B<BC@CCB@;65>=BBBBA@AAA@???;;=A@=BA@@:AA;A>;;:@@B@=@B:99.97>@@B>A=AA@??9939533333$38-3388.7844049>:>?<:>BAAC@BBBBCAAA@@BA=@=A@>A=:::<>???388==887==>>?A:::>;>?A:=;7;7;===@><<<788AAA3?<?<@@DDD/AAAAA:@>>>=;;;>>:>?>@.====D;>;>A:=;;;@@@=C=?>?AAA;AAB;???B@@>=>>>A???CCA<<67=;//+-3-3-//:::>
@ATNG8:04701:06209
GATGGTAGAGAGACTGTAGCGCACCAGAAGATCAGGAACTCTAGAAGAATTCAGATTTTTAACACGAGAGTAAACGTAAAAAGAAGGTTTTACAAGACTCACGTTAACAATATTGCAGCAGTACGCACACAATCGAAGCGCAGTAAGGATGGCTAGTGTAACTAGCAAGAATACCACGAAAGCAAGAAAAAAGAAGTACGCTATTAACTATTAACGTACCTGTCTCTTCCGAAACGAATGAGTACGTGTGCGACGTGTCTCCTACATCGAATCCTCTTAGTCT
+
:;;;@AAB@@@BBBAAACDCBABFACDC@CBBBBB?B?A@@@@@B>BB>@=@A::8???/A>ABBBCCCBBCD9>>;;:;;*;A;99>@>4ABA>BCBABA@00007>>;?@A=A@AABAAACHCBBCBBB@DCBB@BBBBACCC@C@C@@>@CCCDCCC>AAABCC@AA>ABB?CC>>=8;;;57899:9%:>;8:79AA?@@=?<>?AA;A=??B;;8;BAABBB@C>AAE=BBE?BBCCCAAABC?@>BBBBABAABB:=>>>B>>><AA<=;;6:>>=>
@ATNG8:04702:06177
GATGGTAGTGTCAGTGCGCGTCGTCCAGAAGATCAGGAACTCTAGAAGAATTCAGATTTTTAACACGAGAGTAAACGTAAAAAGAAGGTTTTACAAGACTCACGTTAACAATATTGCAGCAGTACGCACACAATCGAAGCGCAGTAAGGATGGCTAGTGTAACTAGCAAGAATACCATGAAAGCAAGAAAAAAGAAGTACGCTATTAACTATTAAACGTACCTGTCTCTTCCGAAACGTATGAGTACGAGAGAGCACACGTGTCTACCATCGAATCCTCTTAGTCT
+
AACB@CCCCCBBBBBCBCCCCDCCC@BBC@CCCCA@=A?;;;@@@C@CC?B?BCBAADHD2A>BCEAABBBCCD>BBBBBBD0BCAC?CCD<CBD@BCCDCBB00-0;@B@A>A=@BB@@ABCBBBBBC@@@ABBBC@AABCCCBB?C@C@A>@CCCCCDD@BBBBBB?BC?999;??@@@;@@@;000000%0>:00/0>=>@@=A:==;;4:;0:<B@@=@BB@AAA>A>AFE=AACBBCCBBBBBBAAAAABBBBCBBB?;:AA<A@??B:>>==;:7:>>>>
@ATNG8:04703:06179
GATGGTAGGCGACATACATACGCGCCAGAAGACAGGAACTCTAGAAGAATTCAGATTTTTAACACGAGAGTAAACGTAAAAAGAAGGTTTTACAAGACTCACGTTAACAATATTGCAGCAGTACGCACACAATCGAAGCGCAGTAAGGATGGCTAGTGTAACTAGCAAGAATACCACGAAAGCAAGAAAAAGAAGTACGCTATTAACTATTAACGTACCTGTCTCTTCCGAAACGAATGAGTACCTCTCAGACGCTCGTCCTACCATCGAATCCTCTTAGTCT
+
CACC?BCC?CBBACDCCDBBAAABG?CCC?CCBCC@D@CCDCCBB@BC@C@DCCBBBCB3BACCCCCCCBBBB;BA;;;;;*;@=@;AAB:BCCEHCCCDCC??<@>@@?BCC?BCCCDBBBCCCCCDBBB?CBBB?BBBBBBBB>B?BBB?ACCDDAAA?ADCCFD<??=???499???8>???BDDCC3BB@?>?ACFD@A;><?=>>1837?BBA????@@@@694:=>8?@@=ADCBBBB?BBBBEC???AA??@?687C=ADAAA<AA<>>><AA;:;
@ATNG8:04704:06168
GATGGTAGCATCATGCATATCTCACCAGAAGATCAGGAACTCTAGAAGAATTCAGATTTTTAACACGAGAGTAAACGTAAAAAGAAGGTTTTACAAGACTCACGTTTAACAATATTGCAGCAGTACGCACACAATCGAAGCGCAGTAAGGATGGCTAGTGTAACTAGCAAGAATACCACGAAAGCAAGAAAAAAGAAGTTACGCTATTAACTATTAACGTACCTGTCTCTTCCGAAACGAATGAGTACTGCGTCTCACTCTCGCCTACCATCGAATCCTCTTAGTCT
+
>>>A@BBBBCCCCBBCCCCCCCCDG@CCC@DEDD;9;;@BBB@@AE?BB@C@B>??CCCC1983BA9:7B@@BC<BBBBBBA0??<=.:9965@@?CCCDCBC;;;8;@CE@EAB>@CC@@ABB;;<;;CBBB@CBBG@AABCBCBB?B@CAA?@CCCDDDD?AAABCC@BC@BBB>??BBB=B??>@ADAAA(@@=0000=@AACD>A>>A>=6:59?B@@;@A@@@?A?B>AAF>CAA>ABBABBB?@@CDCCCDDCBAAAE@CCC?DBBAA=AA<???;>??@@
@ATNG8:04705:06173
GATGGTAGGAGACACGTCGCACACGACTCATTCGTTTCGGAAGAGACAGGTACGTTAATAGTTAATAGCGTACTTCTTTTTCTTGCTTTCGTGGTATTCTTGCTAGTTACACTAGCCATCCTTACTGCGCTTCGATTGTGTGCGTACTGCTGCAATATTGTTAACGTGAGTCTTGTAAAACCTTCTTTTTACGTTTACTCTCGTGTTAAAAATCTGAATTCTTCTAGAGTCCTGATCTTCTGGCGCGTATGTATGTCGCCTACCATCGAATCCTCTTAGTCT
+
:<<=@CCD?CBABBCCCCCCBCCCCBAAC;::;CEC=CC@CACCCCCCCACCCBB?C?CCCC@D=@@@CDDDCB?BBBBB3BB@C>>>:>ACCACCB@@@>???GGD?@@AAAAAA>BBB=@=@BBBB@==;???>:??C>888=>BA@@@@>@;>>><AA<A:??AAAAAAA9==AAA5?=C:==CCD/@@><<6<:::>=B???;>>>>/>>>>A;A>AA;=>>A@@>@;@AAAAA:>?>;?==>??>>>>>>>>??9?AA<?>>>?<AB>>>><?@=>>
@ATNG8:04705:06188
GATGGTAGTATCTGCACACTCTGTCCAGAAGATCAGGAACTCTAGAAGAATTCAGATTTTTAACACGAGAGTAAACGTAAAAAGAAGGTTTTACAAGACTCACGTTAACAATATTGCAGCAGTACTCACACAATCGAAGCGCAGTAAGGATGGCTAGTGTAACTAGCAAGAATACCACGAAAGCAAGAAAAAGAAGTACGCTATTAACTATTAACGTACCTGTCTCTTCCGAAACGAATGAGTACGAGAGAGCACACGTGTCTACCATCGAATCCTCTTAGTCT
+
?CC??CCCCAABCCCCCCDDCCCCC@CCC@CCAAAC@C@CDDCCCB@BC@C@CBBBBCCC3C?CCCCCBBBBBB<BBBBBBB1A@<A>AAA;BDF@CCECCCCBB?B@CB?BCB?BBCBCBCCEBBCCCCCC=CCCE>??BBBABB?C@CBB@BCCCCCBB?ADDDAA=BC@BAA=@?BBB=AAA?BCDCC3CC?AAABCBB>>;>>AABA7;6;?B@@>@CAAABC?B@BBB>CCC@BBBBBBBCAAABAA@CCBBBBCA@<CD=A?>>><@@<AAA=AA:8:
@ATNG8:04710:06195
GATGGTAGCGCACACATAGATACAGTACTCATTCGTTTCGGAAGAGACAGGTACGTTAATAGTTAATAGCGTACTTCTTTTTCTTGCTTTCGTGGTATTCTTGCTAGTTACACTAGCCATCCTTACTGCGCTTCGATTGTGTGCGTACTGCTGCAATATTGTTAACGTGAGTCTTGTAAAACCTTCTTTTTACGTTTACTCTCGTGTTAAAAATCTTAATTCTTCTAGAGTTCCTGATCTTCTGGTAGAGCGTGCATATATCTACCATCGAATCCTCTTAGTCT
+
<<<>@CC??ACCCCDCBBCCECBBBCDDDBBB?BBBD>DD?D@CCCCCAA?BDCCC@C?CCCC@C@CCCDCCCCC?DBBBB5CC?CCDD=CCBB?BBD@CD9;:;BBBAFDFFCCCC@CCD?C?CCCCCBBB@CCCC?CCCCBBBBDDDBAABBB@DCC?BB@C@BBCCCCCCC@CCCDD;D@D@BBCCC5CEBBB>BCCDCCCCCC@BCBB2BBB@B@D@BB?A@BCEED@C@CCCBCC?@@C@CCBBBCBBCBBBCCCB@@@C@CBAAD?BB?ABB?BA>>>
@ATNG8:04713:06175
GATGGTAGAGAGACTGTAGCGCACCCAGAAGATCAGGAACTCTAGAAGAATTCAGATTTTTAACACGAGAGTAAACGTAAAAAGAAGGTTTTACAAGACTCACGTTAACAATATTGCAGCAGTACGCACACAATCGAAGCGCAGTAAGGATGGCTAGTGTAACTAGCAAGAATACCACGAAAGCAAGAAAAAAGAAGTACGCTATTAACTATTAACGTACCTGTCTCTTCCGAAACGAATGAGTACCTCTCAGACGCTCGTCCTACCATCGAATCCTCTTAGTCT
+
BBCD@C<@@CCBBBCBBBCCCCCCC>CCC=CCCCAA@B?CCCCCCC@CC@C?CCCCCCCC2C?BAAAACCCBBB>BBAAAAA0AA=A?BBB<BCC@CBBBEDDBB?B?CC?BAD?CCAACCCCCCCBBBBBD?BBBC@BBBBBBBB>C?C??>?BBBBCCA?CCCCCC?BB>99:=@?EFF>@@@;999989%9><>97:BB@@@<@;=<BB7>:>ACBB@BC@??CB?C?CCC;BBC?CBBBBBB?AAACCCCBBB@>>>@8;;A<AA@@@<??9<<<6<A:::
@ATNG8:04714:06198
GATGGTAGCACGACACGACGATGTGTACTCATTCGTTTCGGAAGAGACAGGTACGTTAATAGTTAATAGCGTACTTCTTTTTCTTGCTTTCGTGGTATTCTTGCTAGTTACACTAGCCATCCTTACTGCGCTTCGATTGTGTGCGTACTGCTGCAATATTGTTAACGTGAGTCTTGTAAAACCTTCTTTTTACGTTTACTCTCGTGTTAAAAATCTGAATTCTTCTAGAGTTCCTGATCTTCTGGACAGAGTGTGCAGATACTACCATCGAATCCTCTTAGTCT
+
@CC>@DBBBBBB=AAABBA;69>@CBBBBBBD@CCDD>AC?E@CCBDCCD@CCCCC@C@BBBE@C?BBCCCCBBB?BCCBC1BA=A988(9?AB@CCE@CB=99:BBB?@??B???E@FBA?A?BDDDDAAA<AAAA;???888=>AB>>@>===<@@@<>><><@AA>>>A;;7;@@@A5@=B<@@@@@/@A8881666///<;:><?@@@/>@?>><>;AA<@@@A???<A;?>@=@>///<9==;@???::;>>>>>@>=>A====??<@@<@AA<??@@@
@ATNG8:04719:06203
GATGGTAGCAGACGTGACAGAGCGCCAGAAGATCAGGAACTCTAGAAGAATTCAGATTTTTAACACGAGAGTAAACGTTAAAAGAAGGTTTTACAAGACTCACGTTAACAATATTGCAGCAGTACGCACACAATCGAAGCGCAGTAAGGATGGCTAGTGTAACTAGCAAGAATACCACGAAAGCAAGAAAAAAGAAGTACGCTATTAACTATTAACGTACCTGTCTCTTCCGAAACGAATGAGTACGAGAGTCAGAGCAGAGCTACCATCGAATCCTCTTAGTCT
+
4:<=?BB=>>?A666;;==?CCDIJ@CBA?A@ACDC@D@CBC@@AC?CC>A=AA@@?FGD3C>@?>???>88@@9@BB@FHE;A@<@5;;;.;;;5;BCBCDC;;:;?BB@DBB@BBBCCDCCCCCCCCBBB@BBBC@BBCCCCCB@C?C@@>@BBCCCCD?BCCC??;::39?>9>>BBB<@<=9::::9:%:;;9@:A:=CA@<=<=9AB4>;>BEBB?BD@??AA?B?BBD>CBB?BBBCBBCBBBBBAAAA???AAABBFBC?>>>==78818=<7=A@@;
@ATNG8:04720:06169
GATGGTAGTGCGTGAGAGAGAGACCCAGAAGATCAGGAACTCTAGAAGAATTCAGATTCTTAACACGAGAGTAAACGTAAAAAGAAGGTTTTACAAGACTCACGTTAACAATATTGCAGCAGTACGCACACAATCGAAGCGCAGTAAGGATGGCTAGTGTAACTAGCAAGAATACCACGAAAGCAAGAAAAAAGAAGTACGCTATTAACTATTAACTTACCTGTCTCTTCCGAAACGAATGAGTACACACTCTCATATGACACTACCATCGAATCCTCTTAGTCT
+
?;;=?BBA@BB;;:;BB;;;CCCCJ>CCE@BBBCCD:B:BCFCBBB?AC@C@BC@::25>7??BBBABBBCBBB<BA@@@@@,@<988;89.=@=9?AAABCCBB?A?AA?CCC>AADCCBBBBBBC@BBCC@CC;;;;CCD@A@C@CAC;;;;FCCCBCBAE<;;CD@BB?9::9==99:,7<<8>??>??'???B97:DAAAC>A989BB393::4:<7==898==6;<<<=79??<878A===@@@@??@DB???????@@??:<=>>?=@?;8889>>>;;
@ATNG8:04721:06199
GATGGTAGTAGTACACTAGTCATACCAGAAGATCAGGAACGTCTAGAAGAATTCAGATTTTTAACACGAGAGTAAACTGTTAAAAAGAATGGTTTTACAAGGACTTCACGTTTAACAATATTGCAGCAGTACGCACACAATCGAAGCGCAGTAAGGATGGCTAGTGTAACTAGCAAGAATACCAACGAAATGCAAGAAAAAAGAAGTACGCATATTAACTATTAACGTACCTGTCTCTTCCGAAACGAATGAGTACTACTCTCAGAGACACACTACCATCGAATCCTCTTAGTCT
+
----(--8:@AAA<;;?;?@@A>@A=@??8=990==2<8///:777<8<<9<:A>666=<<(9.5559<==6//9/9///)/:::'//+/848;:+8--(-(---(-889:;3;4873333.33;;><<<<<656<665:@BBC<??656A??:A;>>=9?>?==5957<<>===9<:4::9*0)00=>)//6;4//////#/80///-8/////*/6=;9905,2277717777787360...'...(....55555599955597...76...8387866167355526<<=<
@ATNG8:04723:06177
GATGGTAGCTCTGCTCTGACTCTCGTACTCATTCGTTTCGGAAGAGACAGGTACGTTTAATAGTTAATAGACGTAACTTCTTTTTCTTTGCTTTCGTGGTATTCTTGCTAGTTACACTAGCCATCCTTACTGCGCTTCGATTGTGTGCGTACTGCTGCAATATTGTTAACGTGAAGATCTTGTAAAAACCTTCTTTTTACGTTTACTCTCGTGTTAAAATCTGAATTCTTCTAGAGTTCCTGATCTTCTGGGTCTACGCTCGTCGCGCTACCATCGAATCCTCTTAGTCT
+
0/89)//7779::99<<566<<<;;666<;5525<<<5==8<75:595;<7595555)549:9;5;5;<555955.55.59999(9:<)4455)54/727/-(-8(--///:4555:55593944.4.55;555597<99:0559:;;;@@A???BBBA>@@?=?A;?;?@>::29==992555555$5.5.5::::$55=??7><<<<6555549990;55/<:<8=<//////44.439<<===:=56605;:6665==?<549=999434778828;8;8;-//0//
@ATNG8:04736:06180
GATGTAGTATATCGCGTCGCTATCCAGAAGATCAGGAACTCTAGAAGAATTCAGATTTTTAACACGAGAGTAAACGTAAAAAGAAGGTTTTACAAGACTCACGTTAACAATATTGCAGCAGTACGCACACAATCGAAGCGCAGTAAGGATGGCTAGTGTAACTAGCAAGAATACCACGAAGGCAAGAAAAAGAAGTACGCTATTAACTATTAACGTACCTGTCTCTTCCGAAACGAATGAGTACATAGATATACGTATAGCTACCATCGAATCCTCTTAGTCT
+
;;;<???CBBBCCCCCCCCCCBBB@CBD@DCCC:::;@BCGGDCC?CD@C?CCBBBDDD2D@BCCCBBCABDD?AABCEEE5BC@B@GDE<CCC@CCCBBBC::8;?BB@CCD@CCCBCCCECCCCCBBBC@CBBB>A@@@BCCC@CAD@@>ACCCCCCB@CCAAABACC?AAB=BBDD<?;??9=@@@?2?C@C>>>CCA@@0618>>@6;6;?AAA?AC@??AA?A?BBC>CCB@BBAABBBCBBBBBBBBCBBBAA>>>@@<@>>>?=CB<;;;;?@;;;
@ATNG8:04740:06165
GATGGTAGGACGAGCGTCTGAGAGGTACTCATTCGTTTCGGAAGAGACAGGTACGTTAATAGTTAATAGCGTACTTCTTTTTCTTGCTTTCGTGGTATTCTTGCTAGTTACACTAGCCATCCTTACTGCGCTTCGATTGTGTGCGTACTGCTGCAATATTGTTAACGTGAGTCTTGTAAACCTTCTTTTTACGTTTACTCTCGTGTTAAAAATCTGAATTCTTCTAGAGTTCCTGATCTTCTGGCGCGTATGTATGTCGCCTACCATCGAATCCTCTTAGTCT
+
><<=@DED@CBBBBBAACBBBBBC@CCAABBC?CCCD=CC?B?BCCBBBCACCCAA>A@CCCC@C@CCCCCCCCC?B@DDD1BB>A@A@;@@AB?CCCADD;;;CBBB@BCCCCCDD?BBB?B?CCCCCBBB>@@CC@CBBBCBBCCCCBBBCCC?BCC?CC?C?ABBCCCCCD>BBDF>B>A;;::::*:ABBD>AACBBBB;;;<@@@@0@AABB@CAEFAEBBBBAA@C@AAABCD?BAC?BCBBBBBBA@@@@@@A?BCD?C@@?B?AC????<@@@>>
@ATNG8:04743:06173
GATGGTAGCACACGAGATCTCATCGTACTCATTCGTTTCGGAAGAGACAGGTACGTTAATAGTTAATAGCGTACTTCTTTTTCTTGCTTTTCGTGGTATTCTTGCTAGTTACACTAGCCATCCTTACTGCGCTTCGATTGTGTGCGTACTGCTGCAATATTGTTAACGTGAGTCTTGTAAAACCTTCTTTTTACGTTTACTCTCGTGTTTAAAAATCTGAATTCTTCTAGAGTTCCTGATCTTCTGGGCTGCGCTGATATGCGCTACCATCGAATCCTCTTAGTCT
+
@?@>7;<BBCCCCBB@CCCBA=666=666<<<8@@A@:@<7<7;;>=ACC@CDBBC<A<@@==:>9<<=ABC@;;8B=>>?+:=5:3777&3;8<3@:;9=@@::9?>?;;::??BBB>AAC?C?BBB::8==;AA>>;>AAAAA;;;;AAA;;;;:=<=8;;5;:>AA>=>>AE7;;@@?/>1818:<<<+==>AB:?@?;;:;=766.7AAC/>898>9<87615>>A568<A=B@???B<@@AA:A767A>>==@@@@?BCA@@8;;>AC=AA;@@@<@@;;;
@ATNG8:04744:06172
GATGGTAGCGAGCGAGTGTGTATACCAGAAGATCAGGAACTCTAGAAGAATTCAGATTTTTAACACGAGAGTAAACGTAAAAAGAAGGTTTTACAAGACTCACGTTAACAATATTGCAGCAGTACGCACACAATCGAAGCGCAGTAAGGATGGCTAGTGTAACTAGCAAGAATACCACGAAAGCAAGAAAAAAGAAGTACGCTATTAACTATTAACGTACCCGTCTCTTCCGAAACGAATGAGTACCTCTCAGACGCTCGTCCTACCATCGAATCCTCTTAGTCT
+
44:<8=<<<==<;;;==B=?@@;;;6?@B>BBBCBC?B?BBBACA@=:A>B?BBCCC???+;;;@=@B@B@BBB;BB?????,@@=@ADDD7B;:25ABBCCCBB?B?AA=@BB>AB@@@BBAAAA>000/0)0>>>=BBBB@@@E@J>B;;7;A;9;96=9>>>BBB?BB?BBA=@@:::5:@@>99:9:9%:>;>@?977ABA=A>@BBC>A?B?AAAC=B99;BB=A=B@>6:99.954<AAA?BCAAAB@@@@;;;@@<@@@;@BBAA?::79@C?CCBAB
@ATNG8:04744:06198
GATGGTAGTGTCATATGAGAGTGTGTACTCATTCGTTTCGGAAGAGACAGGTACGTTAATAGTTAATAGCGTACTTCTTTTTCTTGCTTTCGTGGTATTCTTGCTAGTTACACTAGCCATCCTTACTGCGCTTCGATTGTGTGCGTACTGCTGCAATATTGTTAACGTGAGTCTTGTAAAAACCTTCTTTTTACGTTTACTCTCGTGTTAAAAATCTGAATTCTTCTAGAGTTCCTGATCTTCTGGACGACGCGCACTGACACTACCATCGAATCCTCTTAGTCT
+
:778;=;@BCBBCCCDDBBBBECCCC@@@C;:8:CCC>CC?B@CCBBBAA=BCIBA?AACBBA@DACCCCB:;;C=@@BAA09:45<<C7BBCD@C;:6;B5;;ABBC?BBCCIGCE?BA@;?@AAABAC::8:CBB@LBBBCBBBDBBAAABBB?;;;?BB?B?BBBBBBBBA=A;;;;;*;=A=;;;;;*;@CDD>BAA@BB@@>>49999$9@@9516;AB=BBB;;;@6;6;BCBAB@A@C?CB;;;BBBCC<;;CC;<;CC@CBBBDADC@CCA>ADC@A
@ATNG8:04699:06247
GATGGTAGCGAGCGAGTGTGTATACCAGAAGATCAGGAACTCTAGAAGAATTCAGATTTTTAACACGAGAGTAAACGTAAAAAGAAGGTTTTACAAGACTCACGTTAACAATATTGCAGCAGTACGCACACAATCGAAGCGCAGTAAGGATGGCTAGTGTAACTAGCAAGAATACCACGAAAGCAAGAAAAAGAAGTACGCTATTAACTATTAACGTACCTGTCTCTTCCGAAACGAATGAGTACTGCGTCACTCTCGCCTAATCGAATCCTCTTAGTCT
+
BCBC@CCBBCCA??CCCDCCCBBBGAEBB@BCDDCC?C?BBCCCCA>AB?B?BBCCDCDC5CACCCBDCCCDDD>B@@ADDD3BC@C?DDC;CDE@CCCCCCCBB?B@CC@CCC?CCCCCAABBBCBBBCCC@CCCD>BBBBBBBB?CACBB@BCCCCCCB?BBCABB@BB@AA@9==887*9==9?@@@A2@B?B??@CBBAA>A>A@BC<?;?ABBD@BCAA@CC?B@BCC>BBB@AAACCBBAAAACDCCBBBCBB?BC?BCDD@AA=ABB>BB>==
@ATNG8:04704:06256
GATGGTAGCTCTGCTCTGACTCTCGTACTCATTCGTTTCGGAAGAGACAGGTACGTTAATAGTTAATAGCGTACTTCTTTTTCTTGCTTTCGTTGTATTCTTGCTAGTTACACTAGCCATCCTTACTGCGCTTCGATTGTGTGCGTACTGCTGCAATATTGTTAACGTGAGTCTTGTAAAACCTTCTTTTTACGTTTACTCTCATGTTAAAAATCTGAATTCTTCTAGAGTTCCTGATCTTCTGGCGCTCTGTCACGTCTGCTACCATCGAATCCTCTTAGTCT
+
8889;@;@DB=BCBBCBCCDCCC::;BCCC;;7;AAA<BH@C@CBBBBCFAHGFAA=A?ABDD?C?ABBBBAAAD@DCCCD5BB?BBBA<AAB@CEII@CD;;;@CBCACCCCBBCE@BBB?A?BBBCCCCC@?@AC@DCCCDBBBBCCCCCCBB?BBD<A@=@<@CC;;;CCC@CAAAA9C?E?ABBBB,BCBBB=BBCBBBC@@@?BCCC5BBBBC=@=@B@BCC@C@B@D@CBCCCC=@?B?BBBBC@@@DCDCCCBBBBBB?BBCAA=@@=?9979ABBB
@ATNG8:04706:06211
GATGGTAGCGCACACATAGATACAGTACTCATTCGTTTCGGAAGAGACAGGTACGTTAATAGTTAATAGCGTACTTCTTTTTCTTGCTTTCGTGGTATTCTTGCTAGTTACACTAGCCATCCTTACTGCGCTTCGATTGTGTGCGTACTGCTGCAATATTGTTAACGTGAGTCTTGTAAAACCTTCTTTTTACGTTTACTCTCGTGTTAAAAATCTGAATTCTTCTAGAGTTCCTGATCTTCTGGACAGAGTGTGCAGATACTACCATCGACGAATAGAAGTCT
+
@<<>@BCABCCCB@@DDCCCEDBBBECCCCBA?BBBB=CC@D@CCCCDEEAEEEBB?C@DCBB?C@CCCDBBBCC?@@@@@0AA@CBCC>BCCD@CCC?CD;;;BCCG@CCCCCBCC@CCC?C@CHBBBBAA=ABCC@BCCCCCBBBBBCCCBBB?CCD?CD?B?BBBCCCBBB?B@@@@7@@D?AADDD5CD@@@=AADDGDDCBB>BBAB2BBBCJ@C@BB@CDCBBCC?C@BBBCCB@BBBACCCCCCCCBBBBDDDCBCCD@BBBBCB??<?BBB@CBAB
@ATNG8:04707:06224
GATGGTAGACACGTGTGCTCTCTCGTACTCATTCGTTTCGGAAGAGACAGGTACGTTAATAGTTAATAGCTTACTTCTTTTTCTTGCTTTCGTGGTATTCTTGCTAGTTACACTAGCCATCCTTACTGCGCTTCGATTGTGTGCGTACTGCTGCAATATTGTTAACGTGAGTCTTGTAAAACCTTCTTTTTACGTTTACTCTCGTGTTAAAAATCTGAATTCTTCTAGAGTTCCTGATCTTCTGGATAGCGACGCGATATACTACCATCGAATCCTCTTAGTCT
+
88786=@FBBBECCB;69CCBBBBBB<<;BCIADCDD>DD?B?CCCCCCC?CCBBB?B>ABBB?B@CBBCC@BA@<:9898)8?>BBDD=BBBB?CC@;>?000>AAA=CBBBCCCC?BBC@D?CCCCBCCC?CCCC?CBA>>>CCCCAAABBBB<>@B@CC?C?AB=BBABBB??????2?<@<>>BBB/C??@D:?;:888==;;5:==>/@>>>A;B=??<>>=@@@E=A;>>@@@@7;;>=BBAAAAA>=>====>@@ACC=C;;;><>A=>>><?B@@@
@ATNG8:04707:06248
GATGGTAGGCACTGCGCACACATCCCAGAAGATCAGGAACTCTAGAAGAATTCAGATTTTTAACACGAGAGTAAACGTAAAAAGAAGGTTTTACAAGACTCACGTTAACAATATTGCAGCAGTACGCACACAATCGAAGCGCAGTAAGGATGGCTAGTGTAACTAGCAAGAATACCACGAAAGCAAGAAAAAAGAAGTACGCTATTAACTATTAAACGTACCTGTCTCTTCCGAACGAATGAGTACTATAGACTATCTGAGACTACCATCGAATCCTCTTAGTCT
+
<<:;>@>D@CA<<CBBBBBAA@@AA:ACD=BBCBAA?BACCBBBBD@BBACABBBBADGD2B?BACDCCCC???7?@@BCCC2BC?A?ACC<CEC@CCCCCCCBB?B@CC@CBB?BCBBCCCDCCCCD@@@D?CCCD?BBBB99:@1:4:::6;CBBBBBB@CBABAB@BB@AA@=A@@@@9<;<899::9:%:9;5:5;@=@:71212678+65,5;@AB=??@>=00*0*00)/;=;:==@DDCBBB@@<==>>ABECCCABAC@BBBBB?DC@====ABB?>
@ATNG8:04710:06233
GATGGTAGTGTGTCTCTGAGAGTAGTACTCATTCGTTTCGGAAGAGACAGGTACGTTTAATAGTTAATAGCGCACTTCTTTTTCTTGCTTTCGTGGTATTCTTGCTAGTTACACTAGCCATCCTTACTGCGCTTCGATTTGTGCGTACTGCTGCAATATTGTTAACGTGAGTCTTGTAAAACCTTCTTTTTACGTTTACTCTCGTGTTAAAAATCTGAATTCTTCTAGAGTTCCTGATCTTCTGGATAGCGACGCGATATACTACCATCGAATCCTCTTAGTCT
+
:<=>ADABBBBBBBCCDGCCCBAA@?>9<<:@<@AAE>CC?C@@A@BCCC@C@B;;;,;9>>@@=B?666>>;;;@8;;;;9(9=:;;?B=AA@@<A;;59A;999BBDACCCCCCDD@CCC@CACCCBA@@B@BCCCC>CCCCBBBBBCBBBBC@CCC@BC@D@CCA000CCHAECEJJ=E@C:;;MFE5AAAAB:AACBBBB@@@5;;;;*;??AB<@<@@=@CBBA@@=@?A??@CC?BBC?BBCBBBBBBBBBCBBBCCCC?CCCCB?BC?BAB@BB;;;
@ATNG8:04711:06211
GATGGTAGTGTCATATGAGAGTGTGTACTCATTCGTTTCGGAGGAGACAGGTACGTTAATAGTTAATAGCGTACTTCTTTTTCTTGCTTTCGTGGTATTCTTGCTAGTTACACTAGCCATCCTTACTGCGCTTCGATTGTGTGCGTACTGCTGCAATATTGTTAACGTGAGTCTTGTAAAACCTTCTTTTTACGTTTACTCTCGTGTTAAAAATCTGAATTCTTCTAGAGTTCCTGATCTTCTGGTCTACTACACTGTACTCTACCATCGAATCCTCTTAGTCT
+
A?BA@CCCCCCCCCCCCBCCCEGDDCCCCDBB?BCFE<BB@CD?CBDBBB?BCGCCAC@CCCC?C@CDCCBBBCD@BBBBB5BD?CBBB=BCDD?BBC@EG?AAACCC@DCCCCCCD@CBB?B?BCCCBCCC?BCCC?BBCCCBBADCCCCBBBD?DCC@CC@C@BBCCCCCBB?BCEEE;A=@;;:::9*9@BBF=@@DCCCCCCC=AAAA0@BBCCACACD@CBCCCCC@C@CEECBB>A@B?CBBBCCDCBBCCDCCCCCCE@CBBBB@CC@BBA?BB::9
@ATNG8:04718:06214
GATGTAGAGAGACTGTAGCGCACCCAGAAGATCAGGAACTCTAGAAGAATTCAGATTTTTAACACGAGATAAACGTAAAAAGAATGGTTTTACAAGACTCACGTTTAACAATATTGCAGCAGTACGCACACAATCGAAGCGCAGTAAGGATGGCTAGTGTAACTAGCAAGAATACCACGAAAGCAAGAAAAAAGAAGTTACGCTATTAACTATTAACGTACCTGTCTCTTCCGAAACGAATGAGTACTATGTAGAGCTCTATACTACCATCGAATCCTCTTAGTCT
+
<>@A@CC@@@AB<;;@CDCCCCCC>CCB@CBAA@@<@<;<:?????BB@B?BBA:9999):;>AD@@?BCDD>B800>>>,9=)//2777.9998>@@>>=<9::,::>@=A@@=@BBABBBBBC;<;BA@@?ABBD@CABBEA@@?C>A;<7;AAACCEC?@?@BAA=BC?BBB7::??>5<99399::::%9A;995:?BBCB@<@<===A=B<??BBB?AAA@?>@=@?CBC>C??<?>A998BCCCBBBCBBB;:;??AA>>><??@AB=AA=>=>>CB999
@ATNG8:04727:06242
GATGGTAGACATATCGTACTCTCTGTACTCATTCGTTTCGGAAGAGACAGGTACGTTAATAGTTAATAGCGTACTTCTTTTTCTTGCTTTCGTGGTATTCTTGCTAGTTACACTAGCCATCCTTACTGCGCTTCGATTGTGTGCGTACTGCTGCAATATTGTTAACGTGAGTCTTGTAAAACCTTCTTTTTACGTTTACTCTCGTGTTAAAATCTGAATTCTTCTAGAGTTCCTGATCTTCTGGATACACTCATGTGCACCTACCATCGAATCCTCTTAGTCT
+
AA<>@BABCCCCCC@BCIIGFBCCCCCCCC;;9;CBA=BB?B?BBBBB??=@DCBD?B<@@AC@C?BAABDCB=B8??:::+:@6ABBB5B??@?CCB?BB>999B@@=BBABB@@@;@=>:>=BC???A?@<@A@@8;;A@@A@@>>>B>>>>@<??@<?B=?<?ABABB?;;7;??AB5B;?;?ADDD/A;67@6<76///999@1888)29::C;D5>>;?A>>;<;<A<A@@>@@<?@?<?AB>>?>>@@@@AA@@<@>>:=;;;?<>>;>>>=@@@A@
@ATNG8:04730:06221
GTTGGTAGCACGACACGACGATGTGTACTCATTCGTTTCGGAAGAGACAGGTACGTTAATAGTTAATAGCGTACTTCTTTTTCTTGCTTTCGTGGTATTCTTGCTAGTTACACTAGCCATCCTTACTGCGCTTCGATTGTGTGCGTACTGCTGCAATATTGTTAACGTGAGTCTTGTAAAACCTTCTTTTTACGTTTACTCTCGTGTTAAAAATCTGAATTCTTCTAGAGTTCCTGATCTTCTGGATAGCGACGCGATATACTACCATCGAATCCTCTTAGTCT
+
AA<@@DCCBBCBCBCBABB@ABBBCBBBBDBB?BCDD>EE=B=BCDBB@D?CCBBB?C?CBBB?C@CCAAACCBC@BBBBB2ACADBBB>BBBC@CCC?AA7:9:A=>9=BAABBBB@BCC?A?BB@BB>>?=AAAA9>>AAA===>AA>>>88749;<8>@=@=CD>>????@<A@@@@3@;>8<<???/?A@@?9?;;;=?????=CCDD/C===A=B=AA;???BBBA<B;A>??@B:>>=9=@@@@@@=??@@@@@AAA@@;???DD<?;7=@C;@@?<<
@ATNG8:04733:06237
GATGGTAGTGTCAGTGCGCGTCGTCCAGAAGATCAGGAACTCTAGAAGAATTCAGATTTTTAACACGAGAGTAAACGTAAAAAGAAGGTTTTACAAGACTCACGTTAACAATATTGCAGCAGTACGCACACAATCGAAGCGCAGTAAGGATGGCTAGTGTAACTAGCAAGAATACCACGAAAGCAAGAAAAAGAAGTACGCTATTAACTATTAACGTACCTGTCTCTTCCGAAACGAATGAGTACTATAGACTATCTGAGACTACCATCGAATCCTCTTAGTCT
+
@:<>?CCCCCCCC@BBDCCCCCCCC@CCC@CDEDBB?B@BCCCDBB?AA@D@DED@>>>>1??BBCACBBBBBB<??>?@@?0?B?C=BBB9B@A?ABDBCCB999;@CB@CBC@BBCCCCCDFCCCCBCCC?CCCD?@@@BBCBB>C?CBB@BBCCCCA@>@BBBAA?BC@>>><>>AAA:AAB?BBCDD3BB@B?>>BC@@@<A;@?AA:>:=ACCC?CBBAABB=@=@@@:ACB?BBBBBCBBABBBDAAABBCCCCCBBBB?CACCC?BB@BBB?BCAA@
@ATNG8:04733:06257
GATGGTAGTGTCATATGAGAGTGTGTACTCATTCGTTTCGGAAGAGACAGGTACGTTAATAGTTAATAGCGTACTTCTTTTTCTTGCTTTCGTGGTATTCTTGCTAGTTACACTAGCCATCCTTACTGCGCTTCGATTGTGTGCGTACTGCTGCAATATTGTTAACGTGAGTCTTGTAAAACCTTCTTTTTACGTTTACTCTCGTGTTAAAATCTGAATTCTTCTAGAGTTCCTGATCTTCTGGGATGTGTGCGCAGTGCCTACCATCGAATCCTCTTAGTCT
+
:7898;;@AB@ABBB@ABDCBCHDAAABBB@@=@@@A9AA>A?@A@B@AB=<>777)/)/::=;EA;;9@>@C;;4;:999$4;7;455)4445.5>;59=,/0/;;<9699BCBBC?C;;8;;AB@@A?;;5;BBD@CGCCCBBACCCBCCCCC?@@@=@B?B@CBB@@AB@@=@ABBB9@<@<;;;;;*;C@@@;A@@>C:::95.599*5999?7A<DD@BBC999C<?>?BCCCD?@@@D:A;;<<;;;:;99@BB?CBB8::>>>;?@=:99:999=?
@ATNG8:04734:06243
GATGGTAGCGCACACATAGATACAGTACTCATTCGTTTCGGAAGAGACAGGTACGTTAATAGTTAATAGCGTACTTCTTTTTCTTGCTTTCGTGGTATTCTTGCTAGTTACACTAGCCATCCTTACTGCGCTTCGATTGTGTGCGTACTGCTGCAATATTGTTAACGTGAGTCTTGTAAAACCTTCTTTTTACTTTTACTCTCGTGTTAAAAATCTGAATTCTTCTAGAGTTCCTGATCTTCTGGGTGTATCAGCGAGTATCTACCATCGAATCCTCTTAGTCT
+
CCCC@B<999BDBCCBBCCCFDCCCECCC>CC?BDBG>CC@C@BCBCCCCACCCBB>B@BDDC@DABCCCC@A@C@BBCCC5CC?BABC>BBCC@CCGAGJ;==;CCC@CCCCBEFEFEBC@B?CCDCBBBD?BBDD?CBBBCBBBBBEDCBBBB?B@@=@D@C@BBBCCDCBB=A;;;;.;>C>BBDCC0B;;;;6;BBCCCBBCB=@@@@0@BBCE@E?CC@BCCBBAC?C?CBABBD@CCBE?DDBDCCBBAA@BBCDDCCC@CBBBB?BB?AAA@B@??B
@ATNG8:04734:06249
GATGGTAGTATCTGCACACTCTGTCCAGAAGATCAGGAACTCTAGAAGAATTCAGATTTTTAACACGAGAGTAAACGTAAAAAGAAGGTTTTACAAGACTCACGTTAACAATATTGCAGCAGTACGCACACAATCGAAGCGCAGTAAGGATGGCTAGTGTAACTAGCAAGAATACCACGAAAGCAAGAAAAAGAAGTACGCTATTAACTATTAACGTACCTGTCTCTTCCGAAACGAATGAGTACTACTCTCAGAGACACACTACCATCGAATCCTCTTAGTCT
+
;@@>@CCCBDBCDBBCBCCCCHCCCACCCACCCB;;9;?CDCDDED@CC?B?AAABBCCC3C@BB???CCB>>>788;ACBB5BD@D@DDD;DCC@CCCCCCB:::;ACC@CCC?BBCDDBBCICBBBDCDC@CB@@=@AAAACAA>A@C;;:;BBCCDCB?BBCBBB?BC?BBC?ABAAA;AA@=ABBCB3BD?C@A@CD@>>:>:>>@@6:4;=@:;6;AAABCD?B?BCC>CCC?CCCBBBCCBBBCAAACAAAAA@@AAAB=A>>=>:=B=>>==BBBB?
@ATNG8:04735:06220
TATGGTAGACACGTGTGCTCTCTCGTACTCATTCGTTTCGGAAGAGACAGGTACGTTAATAGTTAATAGCGTACTTCTTTTTTCTTTGCTTTCGTGGTATTCTTGCTAGTTACACTAGCCATCCTTACTGCGCTTCGATTGTGTGCGTACTGCTGCAATATTGTTAACGTGAGTCTTGTAAAACCTTCTTTTTACGTTTACTCTCGTGTTAAAAATCTGAATTCTTCTAGAGTTCCTGATCTTCTGGCTCTCGTAGACAGATACTACCATCGAATCCTCTTAGTCT
+
BDCC?CCAAACDDCCBBBDCCCCCCCCBCB9999CCC>CC@D?CBBBCCCA??A;;:89BCBB?B?BCC@?00/;600////#///(389=8===>6>0/,/:68<AA@A?@@ACCDBB?B?@<?=BAAABCBA>AABA>BCCBCCCCCBBAA@CBB@BBC@CC@G@BBCCBBBCB>A;;;;.;>B5;<;;;*;ACCC=BBBBCACBAA4;;;;*;@@<;7;>BD?@@@;;;@;@;@A@@@A?BAD?BBBBBBBDFDFCCCCCCDCB?BCCDC?AA@@@??BCAA@
@ATNG8:04738:06245
GATGGTAGTATAGAGCTCTACATAGTACTCATTCGTTTCGGAAGAGACAGGTACGTTAATAGTTAATAGCGTACTTCTTTTTCTTGCTTTCGTGGTATTCTTGCTAGTTACACTAGCCATCCTTACTGCGCTTCGATTGTGTGCGTACTGCTGCAATATTGTTAACGTGAGTCTTGTAAAACCTTCTTTTTACGTTTACTCTCGTGTTAAAAATCTGAATTCTTCTAGAGTTCCTGATCTTCTGTATATGAGTGACTCGTGCTACCATCGAATCCTCTTAGTCT
+
89;;@A??C@@@CCCCDDCCCEEBBBDCED@@?@DDD=B@@C?B@@@BBB@BBBBB@D@BB??=?=AABBBBCBC?AAAAB2@A>ABAA;ACDC>AB@=@=0000>:::=@ABDAAA:?=@9>;@AA@@767=BBAA;@@AA===@@@@@@A>>>;:;:<??=A=???@@??;;4;:;:;/:9>5;;===*<=;::17566789::=0////(.///;061;?;@@AAAAA=A=ACC@@@7;;>F@@@@@@@@@AAAA::;?@@@=@@@==:<>;==>;?>>>>
@ATNG8:04739:06249
GATGGTAGGCGAGAGTGAGACGCAGTACTCATTCGTTTCGGAAGAGACAGGTACGTTAATAGTTAATAGCGTACTTCTTTTTCTTGCTTTCTGTGGTATTCTTGCTAGTTACACTAGCCATCCTTACTGCGCTTCGATTGTGTGCGTACTGCTGCAATATTGTTAACGTGAGTCTTGTAAAACCTTCTTTTTACGTTTACTCTCGTGTTAAAAAATCTGAATTCTTCTAGAGTTCCTGATCTTCTGGATACACTCATGTGCACCTACCATCGAATCCTCTTAGTCT
+
<;;<@CFF@AA@CCCCDBCBBBJIICABAIBB?CBBD=BC>B>AAAABBA?CCBBA?B::;BC@CACCCBBBBAA@99989):@=;???3777@A6>?@9>;6..-:--(-...22=C9@?@<@=??=>>;;;<BE==:>@@@????AAA?>=888198:4:?<A=@@?;;9<98475667(64;467777(5;//.(......888?:9999;%7.---(-(.649335A;A4<4<AA>9>688@=AA???@@@>>>@@@=>:8;=56///;66616:9599///
@ATNG8:04740:06224
GATGGTAGCACGACACGACGATGTGTACTCATTCGTTTCGGAAGAGACAGGTACGTTAATAGTTAATAGCGTACTTCTTTTTCTTGCTTTCGTGGTATTCTTGCTAGTTACACTAGCCATCCTTACTGCGCTTCGATTGTGTGCGTACTGCTGCAATATTGTTAACGTGAGTCTTGTAAAACCTTCTTTTTACGTTTACTCTCGTGTTAAAAATCTGAATTCTTCTAGAGTTCCTGATCTTCTGGTATGACTAGTGTACTACTACCATCGAATCCTCTTAGTCT
+
>:<<?BBABCBB=ADCDDB:66BBBBCBCDBB@BBBE>CCAC@BBCDECB?CCEBB@B@CBBB@A@BCACCBBBB=BAAAA2AAAEBBA>BBBB@BBB@BB<??BBBB?BCCCBABB>CAB>B>@B>BA?==8<A>>9>>AA???888A@?>>;><=>><@A<A<>>>ABAA@@:>>BBB;A<A;AAAAB/A=9990;<<888>>@@=BDDD/A>>?A=B;??=A???@@@<A=A=>=@@7;;?=CBAB??>>>>CB@@@AA@@?=>>>AA<AA===><??@@A
@ATNG8:04744:06246
GATGGTAGACACGTGTGCTCTCTCGTACTCATTCGTTTCGGAAGAGACAGGTACGTTAATAGTTAATAGCGTACTTCTTTTTCTTGCTTCGTGGTATTCTTGCTAGTTACACTAGCCATCCTTACTGCGCTTCGATTGTGTGCGTACTGCTGCAATATTGTTAACGTGAGTCTTGTAAAACCTTCTTTTTACGTTTACTCTCGTGTTAAAAATCTGAATTCTTCTAGAGTTCCTGATCTTCTGGACAGAGTGTGCAGATACTACCATCGAATCCTCTTAGTCT
+
8::>@BCBCCDCC==;;<=>@@@==<<<>666ADDDE>BB9:4:@955>C<BBA@@6;8;ABC?C?BABB?:;=?9AB===+7:5@0/*/88=7@<???B<??@@>?;@744>?;;6:;@8>:<A???===:>?@?5;:88888878==;:9<;25555694;8;9<9977794999==-947277888(----9)--22779555.3333'3...705.55/5558522.2/5599><;?55.2999777;3-----6626--)--77<29=;==<687775
@ATNG8:04702:06294
GATGGTAGGCGTGTGAGAGTCTGCCCAGAAGATCAGGAACTCTAGAAGAATTCAGATTTTTAACACGAGAGTAAACGTAAAAAGAAGGTTTTACAAGACTCACGTTAACAATATTGCAGCAGTACGCACACAATCGAAGCGCAGTAAGGATGGCTAGTGTAACTAGCAAGAATACCACGAAAGCAAGAAAAAGAAGTACGCTATTAACTATTAACGTACCTGTCTCTTCCGAAACGAATGAGTACCTCTCAGACGCTCGTCCTACCATCGAATCCTCTTAGTCT
+
@:<??BBD@CBBBCBBBCCCCCCCC>CBB@CECCCB?B@CCCCCCB?BC@EABBB;;;;;*;@ABBCCBBA998-8?88788)8B<A:BBB8BBE?BBBBCBBBB>B@BB?C::7;;;;@AAAA?@@A@===:=>>@<@@@@@?:;6:;?=B?BBBBBCCC?BBBC?><>D@CCC>BBBAA<@@@;=<<<<,<?9?CAAA@88;=C=><;@<@=BA<<==CC??677=B=BBD:A?@>?BBBABA?BBABBBBBBB???BC?D??:?ACCC@BB@@A@>BB888
@ATNG8:04704:06295
GATGGTAGACATATCGTACTCTCTGTACTCATTCGTTTCGGAAGAGACAGGTACGTTAATAGTTAATAGCGTACTTCTTTTTCTTGCTTTCGTGGTATTCTTGCTAGTTACACTAGCCATCCTTACTGCGCTTCGATTGTGTGCGTACTGCTGCAATATTGTTAACGTGAGTCTTGTAAAACCTTCTTTTTACGTTTACTCTCGTGTTAAAAATCTGAATTCTTCTAGAGTTCCTGATCTTCTGGGCTGCGCTGATATGCGCTACCATCGAATCCTCTTTAGTCT
+
@A@?>?LCCCBCCDDDACBBCABBECCBCC;:;;EEF?CB?B?CBAABCC?BBCBB?B<@AAA<A?CCAAABA;A>>?;;;.=@<D999,8<>A>BBC?@@3:99@AC?BBABB@??:>>@9>9?AAA@<<<9>AAA6::A@@???@@AAAAA>>:=>@<@A;A;AA@>@C>>>8>>>>>2>;@:>>BCC/>>>@@7@;;;;>?>>>;>BBB/B;;;=6;6;B;@@??@@@<@<@@>>>>:==CE:@777???@@@=====?A@@<?>>>A<@?9=///*-9---
@ATNG8:04707:06261
GATGGTAGCACGAGTCACTCATATCCAGAAGATCAGGAACTCTAGAAGAATTCAGATTTTTAACACGAGAGTAAACGTAAAAAGAAGGTTTTACAAGACTCACGTTAACAATATTGCAGCAGTACGCACACAATCGAAGCGCAGTAAGGATGGCTAGTGTAACTAGCAAGAATACCACGAAAGCAAGAAAAAAGAAGTACGCTATTAACTATTAACGTACCTGTCTCTTCCGAAACGAATGAGTACGTGTGCGACGTGTCTCCTACCATCGAATCCTCTTAGTCT
+
<<:;7;>;;<?>@??CDBBBBCBBB@FCC?@@@BAB=B<AAB@@@A;>?4929?@94999'9=@CCACAAAAAC9<<99449$9?25.555&5:<7<@>>>><9:96@CC@CCC@AA@ABBCBBB996BDBB>@;;;59<=<==88147<9525<<599=B>BB=A=?;;;8;<82888==3933,777777$8;8:A:B>>A?=;><==>>;><AA;;;?A??<;994968885799.74:====@@@@993:;;77799;;7;;;>>;;>=??;;;;5;9<=?
@ATNG8:04710:06302
GATGGTAGACATATCGTACTCTCTGTACTCATTCGTTTCGGAAGAGACTGGTACGTTAATAGTTAATAGCGTACTTCTTTTTCTTGCTTTCGTGGTATTCTTGCTAGTTACACTAGCCATCCTTACTGCGCTTCGATTGTGTGCGTACTGCTGCAATATTGTTAACGTGAGTCTTGTAAAAACCTTCTTTTTACGTTTACTCTCGTGTTAAAAAATCTGAATTCTTCTAGAGTTCCTGATCTTCTGGATATGAGTGACTCGTGCTACCATCGAATCCTCTTAGTCT
+
9;;;@?EE9<;BBB@BBBCCBCDFDDBBBD;;;:DDE?BC@B>BBACC@@=@A@@A?A=AA@@=@<??BAAA@@@;::9:9(:;<9333,3;;=68887BC57:8?7928>@>A>AD=BAA<A<A@>;;88::?ABA<???A@???AAA?@?<=<4;;;5;=:@<??@;;:A:94955676(66=675555'27966.6555557::=//////$////.*/09;5A;;9AAA:@:@??@>>.5698<>>??@=====>>?@A===>:=====8=A:;;6133=--
@ATNG8:04712:06277
GATGGTAGGCGAGAGTGAGACGCAGTACTCATTCGTTTCGGAAGAGACAGGTACGTTAATAGTTAATAGCGTACTTCTTTTTCTTGCTTTCGTGGTATTCTTGCTAGTTACACTAGCCATCCTTACTGCGCTTCGATTGTGTGCGTACTGCTGCAATATTGTTAACGTGAGTCTTGTAAAACCTTCTTTTTACGTTTACTCTCGTGTTTAAAAATCTGAATTCTTCTAGAGTTCCTGATCTTCTGGTGCGCTACAGTCTCTCTACCATCGAATCCTCTTAGTCT
+
95<=<=BB?ABAB;;6BBBBBBCCCCAAACAA=ABBB>BEAD?BBBBCDC@CCBBB?A?AACC@C@CCBCBBB9:58;;;;+@B>AACD=BBAA?AAC=AB?879BAB?BBCCBBBB<AA@1616======>:=>>>=A;;;AA;;;AGEEA878;>>>=AA<@<??>=>AA;;5:6666-65;)//999*:=;::2:877:9=8887,8DDD/@@=997<7//-/:;=>@@7;8;BBBCF8;;=9;;;;:EA@@@AD<:999//*/9:77469///@9==7;;
@ATNG8:04714:06302
GATGGTAGTCTCAGATAGTCTATAGTACTCATTCGTTTCGGAAGAGACAGGTACGTTAATAGTTAATAGCGTACTTCTTTTTCTTGCTTTCGCGGTATTCTTGCTAGTTACACTAGCCATCCTTACTGCGCTTCGATTGTGTGCGTACTGCTGCAATATTGTTAACGTGAGTCTTGTAAAACCTTCTTTTACGTTTACTCTCGTGTTAAAAATCTGAATTCTTCTAGAGTTCCTGATCTTCTGGACGACGCGCACTGACACTACCATCGAATCCTCTTAGTCT
+
A@@;;>>BBBAFCCBCCCBBDCB@<<@<B@;;4;A@>4=B=B9:9BCA?;?BBBBD8A=A@>:5>:>@>>://-5+--999'--(////(4444.54959:+//:::;6:888888;,337,3,/8/.....(2988/;555<988:5533::33-5554993:5:>=999959208:::).*.*-...)-;<@A<;;A;?>>;==8==B=1=A?;;?@?@A7;;;;;?@6:5:@>AAA=@@A=@@???A@@@@9:9@?@@@>>499888.99:777:<9959
@ATNG8:04719:06274
GATGGTAGTATATCGCGTCGCTATCCAGAAGATCAGGAACTCTAGAAGAATTCAGATTTTTAACACGAGAGTAAACGTAAAAAGAAGGTTTTACAAGACTCACGTTAACAATATTGCAGCAGTACGCACACAATCGAAGCGCAGTAAGGATGGCTAGTGTAACTAGCAAGAATACCACGAAAGCAAGAAAAAAGAAGTACGCTATTAACTATTAACGTACCTGTCTCTTCCGAAACGAATGAGTACGTGTGACGTACGTGAGCTACCATCGAATCCTCTTAGTCT
+
884405<<>ABBB@AA;555===@A?ABB>BBCCCC@C@CCCBEAB<@C<@;@BB;;;;;*;2;=BAC@A>988-9@AAABB1BB?B9BBB9CCCACCCBBBA;;6;>@@=@BB=@@AABBBC<;;BB;;;;6;;BB?@@898?7819;@@@=AAA>??=>9>????A=9=69//*/669;53334333333#3749334=997;38*..33.338256=8=<::9;:-7/388/88;2;7;;;;88;;88<<;?@@@A@A@AA??;?990><@<7///66::;;
@ATNG8:04719:06289
GATGGTAGATATATGCACGCTCTACCAGAAGATCAGGAACTCTAGAAGAATTCAGATTTTTAACACGAGAGTAAACGTAAAAAGAAGGTTTTACAAGACTCACGTTAACAATATTGCAGCAGTACGCACACAATCGAAGCGCAGTAAGGATGGCTAGTGTAACTAGCAAGAATACCACGAAAGCAAGAAAAAGAAGTACGCTATTAACTATTAACGTACCTGTCTCTTCCGAAACGAATGAGTACACATCGTCGTGTCGTGCTACCATCGAATCCTCTTAGTCT
+
@:=>ADAABDDCBBABBCCCCGCBB@BCC@CB?@@@=@?BDCCCDB?AA=@<@?@@@@@@2A?BBBABCAA977)7<:;<<;*;C<??@DF9CCC@CCCCCCD:94;?AA>BAB?BBCCEBBCCCCBBCBBBACC@@>@CBABBAA=A=A;;9;CBBBC@@>@AAABB?BB@DCD7:::::,:==:?BBBC3@@=@000AEECB<?7;;>>5;5;=CBA>AAAA@AB>A>BBB=BDC?BBBCBBAABBBBBBBBBBB?????CBB?CBBCF?BB??@??CC:99
@ATNG8:04721:06292
GATGGTAGATACTCGCTGATACACCCAGAAGATCAGGAACTCTAGAAGAATTCAGATTTTTAACACGAGAGTAAACGTAAAAAGAAGGTTTTACAAGACTCACGTTAACAATATTGCAGCAGTACGCACACAATCGAAGCGCAGTAAGGATGGCTAGTGTAACTAGCAAGAATACCACGAAAAGCAAGAAAAAAGAAGTACGCTATTAACTATTAACGTACCTGTCTCTTCCGAAACGAATGAGTACTGTATCTATGTGTGCGCTACCATCGAATCCTCTTAGTCT
+
:<<>@B@ADDCCBCBBBAABCCCDC=CCD@BBBCCC@B>@@BBCCB@BB?B@BBBBBCFC3C?BBBBBBBBBCC>AABBCBB0A@=@=CBB9CAA?ACICCFC@@>@@CC@BBD?BBCCDCCCCCBBBCBBB@BBBB?AAABCBAA>CAECC?BDCCCCBB?BBCCCC?BB??>?9>=::::+:==9:99999%9;<;:48=9==912127:=,817>BCB?BB?@@CB?C?ABF>C9999BBCBAABBBBBBBBBBCCBBBC@A@?<?AA>>;>>9>>=9=@::9
@ATNG8:04721:06305
GATGGTAGGCGACATACATACGCGCCAGAAGATCTGGAACTCTAGAAGAATTCAGATTTTTAACACGAGAGTAAACGTAAAAAGAAGGTTTTACAAGACTCACGTTAACAATATTGCAGCAGTACTCACACAATCGAAGCGCAGTAAGGATGGCTAGTGTAACTAGCAAGAATACCACGAAAGCAAGAAAAAGAAGTACGCTATTAACTATTAACGTACCTGTCTCTTCCGAAACGAATGAGTACGAGAGTCAGAGCAGAGCTACCATCGAATCCTCTTAGTCT
+
<<B>?BBB;C999C>@?C;<<;;;;59@B=BBCCCC@C@CCCBCBB>AA=@<@AC;;;;;*;59ACBCCABACF>BCA@@@@1@D@IACCC<CCCACCCCCCBBB@C@DD@CBB@BCBCBBBBBCCCDCCCC@C@@@=A@@@ABBB?B?B;<9;CDDCBAAACFCCBB?CF@AAA?@?BDD<B??=?ACDC3AA?CBBCBB@@@,0,0=@@=@:@BCBB?A;::@@@@D@BBB<@9949>@?@@AAABB?@?BCCCBBAABB???>????A:=>:=A>:<@000
@ATNG8:04726:06260
GATGGTAGCGCATATCAGCGCAGCCCAGAAGATCAGGAACTCTAGAAGAATTCAGATTTTTAACACGAGAGTAAACGTGAAAAGAAGGTTTTACAAGACTCACGTTAACAATATTGCAGCAGTACGGACACAATCGATGCGCAGTAAGGATGGCTAGTGTAACTAGCAAGAATACCACGAAAGCAAGAAAAAGAAGTACGCTATTAACTATTAACGTACCTGTCTCTTCCGAAACGAATGAGTACTGCGTCTCACTCTCGCCTACCATCGAATCCTCTTAGTCT
+
CFDE?CAABBCBBDCCCCBBBBBDD>CBB@CDCCA@?@?BCCCCCC?AA@C?CBA99999*:?BCCCCCBCDCD>DBA;;;;6;E@D@CCG=BBIACICDDECBB7;8;A=ACC@CCCCBCCCCCC@CBBBC@CCBCCBBBBACCC?C@C99;:CAAACCC@CCAAAA?CC?BAB>>>777)99939FFFD2BB?B999BBBB@<@=>>>@7;7;@ECB?DB@@ABB?CAGCD>CAA?AABCCBBBBCBBCBCCCBBBCCCBCBB?BCCBD@CC?BAA?CCCBB
@ATNG8:04726:06273
GATGGTAGTGCGTGAGAGAGAGACCCAGAAGATCAGGAACTCTAGAAGAATTCAGATTTTTAACACGAGAGTAAACGTAAAAAGAAGGTTTTACAAGACTCACGTTAACAATATTGCAGCAGTACGCACACAATCGAAGCGCAGTAAGGATGGCTAGTGTAACTAGCAAGAATACCACGAAAGCAAGAAAAAGAAGTACGCTATTAACTATTAACGTACCTGTCTCTTCCGAAACGAATGAGTACTACTCTCAGAGACACACTACCATCGAATCCTCTTAGTCT
+
88>><@AAB@@BCBDCCCCCCC::9.599.5CBB?@=@?CBCCBCB@CC>A?ACAA@BAA2A8BBBBCBBD987)839=:::)<=8=5;;;0;>>:?BCDCCC;;5;>;;4;AB=ABCCCDCBCCBBBBBBBACBBB?CCCDCCCB@C=@@@>@BCDDCBB?BBBCBC?CB@CCC<??BBC>BAA=A@@@@/@?:=@@A@AA>>=B;?====B8<7:::4:@?@@BC?C>AAB>BCB?CBBBBBCC?????@ACA:90@@0//;;499>;;668088808A989
@ATNG8:04729:06303
GATGGTAGCTATACGTATATCTATGTACTCATTCGTTTCGGAAGAGACAGGTACGTTAATAGTTAATAGCGTACTTTCTTTTTCTTGCTTTCGTGGTATTCTTGCTAGTTACACTAGCCATCCTTACTGCGCTTCGATTGTGTGCGTACTGCTGCAATATTGTTAACGTGAGTCTTGTAAAACCTTCTTTTTACGTTTACTCTCGTGTTAAAAATCTGAATTCTTCTAGAGTTCCTGATCTTCTGGTCTACTACACTGTACTCTACCATCGAATCCTCTTAGTCT
+
:844.4:89@565:<<;;;CBBBBB?=>CCBC>B<;;/5@5@@GA;;>@@9?>BBA>A=;;:B?C?CCBBA73333/4<==>+=B>?:97(38:::<@?>?C7898ABB<>?CBBBBB?BFF@C=AA?BAA=>:=>>>7;;B;;;?>?>?@A>>>@<@@@=>>;><AAAABAA@@8<7766(69?<A?CDD/@;;;@-88>887;978;@@@>*9777=6;48<4<>99577495;>>99>///95989@>>>???BBAAAA>>==8=>==A<::7:=<<===>>
@ATNG8:04730:06301
GATGGTAGCTCTGCTCTGACTCTCGTACTCATTCGTTTCGGAAGAGACAGGTACGTTAATAGTTAATAGCGTACTTCTTTTTCTTGCTTTCGTGGTATTCTTGCTAGTTACACTAGCCATCCTTACTGCGCTTCGATTGTGTGCGTACCTGCCGCAATATTGTTAACGTGAGTCTTGTAAAACCTTCTTTTTACGTTTACTCTCGTGTTAAAAATCTGAATTCTTCTAGAGTTCCTGATCTTCTGGGTCTACGCTCGTCGCGCTACCATCGAATCCTCTTACGTCT
+
A;59.5::9:><9:5:;;;;<<00////<9997;449(49398<<<>===:=??>@9<15555.5.55;<6559;499999(99.4455)4:;;.555499.54555>8><655=::5;<<:>9=@@?>>=>29945495:<=59999./7727//)//939:6<9<<<<;;;;;9>?@EA2>5;.55555$55<<B6B>>>=<;99939999$44455.489:25/99///6:6:;99;<.44990555>?@>;<??;?CC?:::00000/)778<<=90//==>
@ATNG8:04733:06275
GATGGTAGTGTCATATGAGAGTGTGTACTCATTCGTTTCGGAAGAGACAGGTACGTTAATAGTTAATAGCGTACTTCTTTTTCTTGCTTTCGTGGTATTCTTGCTAGTTACACTAGCCATCCTTACTGCGCTTCGATTGTGTGCGTACTGCTGCAATATTGTTAACGTGAGTCTTGTAAAACCTTCTTTTTACGTTTACTCTCGTGTTAAAAATCTGAATTCTTCTAGAGTTCCTGATCTTCTGGTATGACTAGTGTACTACTACCATCGAATCCTCTTAGTCT
+
==>>@BCCA@@DDCCCBBCCCCCBBCCBBBBB?BBCC6999=8=>AAB>><>AAAAAC@BCCC:C@DCCB;;;A@<>>>=>):=7<@AA<ABAC@BBF@DHADICBBC?ABDIIGEG@CCC@DACCGCCBBB>AAAC=@AABBBBBCCBBDCC@A=A@@@CGACADECBBBCCE@CAAA@3@5;5;@@@@,?CAAA=@@CCCDECCB>BBBB0ABBBC?C?CEABBABCCC@C@BBAAABGDCC@CCCCBBAICCDBCDBAAABB>@@@BB?BC?AAC@DE<<<
@ATNG8:04734:06283
GATGGTAGCTCGCTGATGATATCTCCAGAAGATCAGGAACTCTAGAAGAATTCAGATTTTTAACACGAGAGTAAACGTAAAAAGAAGGTTTTACAAGACTCACGTTAACAATATTGCAGCAGTACGCACACAATCGAAGCGCAGTAAGTATGGCTAGTGTAACTAGCAAGAATACCACGAAAGCAAGAAAAAAGAAGTACGCTATTAACTATTAACGTACCTGTCTCTTCCGAAACGAATGAGTACTGTATCTATGTGTGTGCTACCATCGAATCCTCTTAGTCT
+
BCCB:B<BC>=66666>BBBCCCAA>BBB=B;;;DD@F@E;<<AA@?CC=A?@BCCCDCC1B>BA=??BCBBBB;=<;;;;;*;B=A>BBB9BBB?BICCCCCDD@CA;;8;AA=@@@ABDABCBBBBAA;;6;B@A>@BABCCCD@BBBBB?BBBBD@??>ACBBB@=@@9000*00=>@;?@@9::9999$9898837<8:<9*-)-2--)-497<<@?AA?BBAA>A@CBB=???;?AABBCB???BBACDCBB???AA@@@A:::8;>6<<9::;9>?999
@ATNG8:04738:06283
GATGGTAGCTCACGTACGTCACACGTACTCATTCGTTTCGGAAGAGACAGGTACGTTAATAGTTAATAGCGTACTTCTTTTTCTTGCTTTCGTGGTATTCTTGCTAGTTACACTAGCCATCCTTACTGCGCTTCGATTGTGTGCGTACTGCTGCAATATTGTTAACGTGAGTCTTGTAAAACCTTCTTTTTACGTTTACTCTCGTGTTAAAAATCTGAATTCTTCTAGAGTTCCTGATCTTCTGGTCTACTACACTGTACTCTACCATCGAATCCTCTTAGTCT
+
CCCB?BBBBBBBCDCCCCCCBBCCCCDDCD@@<@DFG>CC@C@CCCDCCC?CC@@B?C?CCCC?C?CCCCCCAAB?CCCCC3CB?@@CC>BCBC?BBB<AA799:CAA>ACCCCBBB?BBB?B?BAAA>=>?=B@??;?@A>>>>>>>>>>>;;=<;<<:9:4:8==>>>@A@@<@====3=:>:88888(8>76707/////=;:?=AA@A/@==<@=B=??;?A@C>>><@7;:CCAA7;;@=>>=B@@@??>>>@BAAA?@@<@;::>:>A<>>>=AA;;;
@ATNG8:04744:06299
GATGGTAGGAGACACGTCGCACACGTACTCATTCGTTTCGGAAGAGACAGGTACGTTAATAGTTAATAGCGTACTTCTTTTTCTTGCTTTCGTGGTATTCTTGCTAGTTACACTAGCCATCCTTACTGCGCTTCGATTGTGTGCGTACTGCTGCAATATTGTTAACGTGAGTCTTGCAAAACCTTCTTTTTACGTTTACTCTCGTGTTAAAAATCTGAATTCTTCTAGAGTTCCTGATTTCTGGATATGAGTGACTCGTGCTACCATCGAATCCTCTTAGTCT
+
<<<>@AAC?;;6BB=CBBBBCCCCBDCCCBCB>BBBB>CEAF@CCJDCBB>AC@@B>@?@CCC@C?CBCBCCCBA8??===.?@?BBCD=ACDFABA@5::699?A=?478<?CEBB?BCC?A<BB888><>:??@@<@>>>>=>>>>??>::9@=688;?@6;8<BBBA@@@?8<8888(88A:>>DDD/@@>?>389;;ACA<<<18898(7>>=>7;7;A==>=>=??<B<ACCDE9=>><>GFCCCCCBBBBBBCCDCCC????BB@BC?@AA?BBBBB
@ATNG8:04746:06262
TGATGGTAGTATATCGCGTCGCTATCCAGAAGATCAGGAACTCTAGAAGAATTCAGATTTTTAACACGAGAGTAAACGTAAAAAGAAGGTTTTACAAGACTCACGTTAACAATATTGCAGCAGTACGCACACAATCGAAGCGCAGTAAGGATGGCTAGTGTAACTAGCAAGAATACCACGAAAGCAAGAAAAAGAAGTACGCTATTAACTATTAACGTACCTGTCTCTTCCGAAACGAATGAGTACACATCGTCGTGTCGTGCTACCATCGAATCCTCTTAGTCT
+
///::6<<<BBBBB?@A>;<;=BCBC>BBB?BBAABC?B?BB@@;<@:<>*0*/77<<===+=6<<?BBAA:;;>5>==;<==+=@;@:===2=BD?DB<:;@@00-0:;;:?;>9::8<DCCCEEBBBBBBB?BA@B@BBBCBB??=@?BBB@BDDDCAAA>BBBBAB>BB=@@B?BCDDD>C9949>>>@2@@@A???FA@@@;><>?BB<?<@@CCC@BBCCBCB@C@ABD>DBB?BBBBBBBCCAACCCCCCCBBBBBBBCC?BBBBA;@@>>?>?C???B
@ATNG8:04747:06276
GATGGTAGTACATGATAGACGACACCAGAAGATCAGGAACTCTAGAAGAATTCAGATTTTTAACACGAGAGTAAACGTAAAAAGAAGGTTTTACAAGACTCACGTTAACAATATTGCAGCAGTACGCACACAATCGAAGCGCAGTAAGGATGGCTAGTGTAACTAGCAAGAATACCACGAAAGCAAGAAAAAGAAGTACGCTATTAACTATTAACGTACCTGTCTCTTCCGAAACGAATGAGTACGAGAGTCAGAGCAGAGCTACCATCGAATCCTCTTAGTCT
+
=<CB?BBDCBABBCCFC;:;A@ABC@CCDACBCBBB@B?AAEDBCB@CC?B?A??99::;*:@CJIECCCCCCC?CC@?@?@1@@@B>ABB2ACC@CAAABAA;;6;?BGACCC@CD@@@CCCCCCCCCBBCACCBG?AABBBC@@=AABCC@CECCAAED@BBBCDD@BB?BAA=??BBC;B9928??>@2@?<@BBBBBBCC997:B@@3929<@;;5;;;;;;;=@=@BB<ACC?BBC???CBCBCAAABBBABAA@AAAAA?B9::E?AA>;;:7<BBBB
@ATNG8:04698:06353
GATGGTAGTAGTACACTAGTCATACCAGAAGATCAGGAACTCTAGAAGAATTCAGATTTTTAACACGAGAGTAAACGTAAAAAGAAGGTTTTACAAGACTCACGTTAACAATATTGCAGCAGTACGCACACAATCGAAGCGCAGTAAGGATGGCTAGTGTAACTAGCAAGAATACCACGAAAGCAAGAAAAAGAAGTACGCTATTAACTATTAACTTACCTGTCTCTTCCGAAACGAATGAGTACTATAGACTATCTGAGACTACCATCGAATCCTCTTAGTCT
+
9:89=A@<@@BBBBBBBBBGDDCBB?BCC@CDDDBB?B@BBDCDEC?BB?B@CCCCCCCC3C?BBDCBAB@:8838?@ABCB3CD@C@BEE<EDCAECCCBBB??>@@BB?B@@>@BCCCBCCDD@@@CCCB?BCCD<@?BBB?AA>B?BBB?ADDCCCCC=BBBCBB?BC?989>AABBC>BAA>ABBCB3FC@B??;??@@C;A8==AA1918:48818::::>><@=@@@:::9;?672>@@@@BA?>>>>@@@@ACBA@881799:=:>A<@==176///
@ATNG8:04701:06348
GATGGTAGTAGTACACTAGTCATACCAGAAGATCAGGAACTCTAGAAGAATTCAGATTTTTAACACGAGAGTAAACGTAAAAAGAAGGTTTTACAAGACTCACGTTAACAATATTGCAGCAGTACGCACACAATCGAAGCGCAGTAAGGATGGCTAGTGTAACTAGCAAGAATACCACGAAGGCAAGAAAAAGAAGTACGCTATTAACTATTAACGTACCTGTCTCTTCCGAAACGAATGAGTACGTGTGACGTACGTGAGCTACCATCGAATCCTCTTAGTCT
+
CCAC>ADCCCBBBCCCCCCFCBBBC?CBD>BABBBC@G@BBBBBBB@BE@B@BBB?????0==AB;:;DCC@??6<?:;99:*:D>C=AAA9AFDACCCBCCCCC@C?BB@CCC?CB?@AACCCBBBBCBBD@CCBB>AABBBBBB@C@C@@?@BBBBCCC?BBBBBC<>?@BBB?BBCC<><>C?CBCCC2CC?B?>:?;;:B<A688@E<><?AA@@=??:::AD@E@DCC=BCB?CCCBBBBBAAACAAACCBBBEBCCCCC?BBCCC?@@<>==;>AA>=
@ATNG8:04702:06336
GATGGTAGGCGTGTGAGAGTCTGCCCAGAAGATCAGGAACTCTAGAAGAATTCAGATTTTTAACACGAGAGTAAACGTAAAAAGAAGGTTTTACAAGACTCACGTTAACAATATTGCAGCAGTACGCACACAATCGAAGCGCAGTAAGGATGGCTAGTGTAACTAGCAAGAATACCACGAAAGCAAGAAAAAGAAGTACGCTATTAACTATTAACGTACCTGTCTCTTCCGAAACGAATGAGTACTATGTAGAGCTCTATACTAATCGAATCCTCTTAGTCT
+
BBB=@CCC@C?A@CDCCCCAAACDD>CAB?BCCEBA>AACDGCCBB?BB=@>@CA;;;;;*;@BDBBDBBBCCD>BBBAAAA1AC?C>CCD9D@A>ABBBBBBBB>A>AC@CA@5::>@A???@A=>>>>>>9>>>A9>=>=>?>?;A=A@B?BBBCCBBB??@ACBB@BB>BCD@BBAA@<@AA><??=?.>@=AB@@@A>>>:>:===C;?;;;;>>:=A>>8::<A;@@D;:>>?>??BAAACBBBBBBBBCBABBBBBBB;>>BD?CC>B@=:AB>>>
@ATNG8:04705:06345
GATGGTAGTGTCATATGAGAGTGTGTACTCATTCGTTTCGGAAGAGACAGGTACGTTAATAGTTAATAGCGTACTTCTTTTTCTTGCTTTCGTGGTATTCTTGCTAGTTACACTAGCCATCCTTACTGCGCTTCGATTGTGTGCGTACTGCTGCAATATTGTTAACGTGAGTCTTGTAAAACCTTCTTTTTACGTTTACTCTCGTGTTAAAAATCTGAATTCTTCTAGAGTTCCTGATCTTCTGGAGATACACATGATACTCTACCATCGAATCCTCTTAGTCT
+
:::<9@CCCBCCCCDBBBCCCCCCCEBBBCCB<@@@@8@@5;6;BCCDEC@CCCCC9:8;@@@2;4;CCCCCB:;4;;:;:*;C>C;;;/;>>>6;9@<9;49;9ACCACEDEECCC@BCC=@=ABCCCBAA<ABBB?BCBBCCCCBBBBBBB@@<@AA=;;5;5;ABCCCC;;5;;;;;.;<@<;;;;;*;B@@@=@CCBCCA?@>29:9:$:@<;929>CC?BCDCCBC=A=@BBCBC?BBB@BCBABJJGCBBBCCBBBAA@@CBBBB?BB?BBB<>AB@@
@ATNG8:04710:06319
GATGGTAGGTGCACATGAGTGTATCCAGAAGATCAGGAACTCTAGAAGAATTCAGATTTTTAACACGAGAGTAAACGTAAAAAGAAGGTTTTCAAGACTCACGTTAACAATATTGCAGCAGTACGCACACAATCGAAGCGCAGTAAGGATGGCTAGTGTAACTAGCAAGAATACCACGAAAGCAAGAAAAAGAAGTACGCTATTAACTATTAACGTACCTGTCTCTTCCGAAACGAATGAGTACTGCGTCTCACTCTCGCCTACCATCGAATCCTCTTAGTCT
+
::<=:CBD@BBBBCCCCBCCCCBB@@CCB?BCBCBB?B?BBBCDAA<BB=A>BBBBCCCC5C@DFCCCCCCCDC>BB@AAAA0AB?CACDD;DE@CCCCECCBB>BAAA?ACCACDDDCBBBCCCCCCCCC@BCCC?CBBBBBBB@B@C::::CBBBCCC@DCCBBB?BC@BBC<>>BBA:@@?:<<==;1=A?CBBBDBBBB>=9=>>B7:7:B@@@?BC@@@@@<@>AAA<ABC?BAABCBBB???A@@BBBBBBCBD@CBB?CBBBC@CD?AAB?BCB??
@ATNG8:04711:06335
GATGGTAGCTAGTACGTATATCTATGTACTCATTCGTTTCGGAAGAGACAGGTACGTTAATAGTTAATAGCGTACTTCTTTTTCTTGCTTTCGTGGTATTCTTGCTAGTTACACTAGCCATCCTTACTGCGCTTCGATTGTGTGCGTACTGCTGCAATATTGTTAACGTGAGTCTTGTAAAACCTTCTTTTTACGTTTACTCTCGTGTTAAAAATCTGAATTCTTCTAGAGTTCCTGATCTTCTGGTATGACTAGTGTACTACTACCATCGAAATCCTCTTAGTCT
+
;;5:7;:===554:99555;;<;>7/////;=?6ABBE=BB?B?BABBBBC@;;9BC@B@CCAB@BAB@@=?7768+--888$--05888/8:4404:<8==9===;:@?BB???BCC>AAB=B?BA????>>8<>@@;<<<8<==>AAA975755-26649?9=9>@@@@@><9666;9<1;9=/5699:+79;=>055//.38769499;;*7=@=<8=;>@7<<<<99:<A9??=888-..85966////7757799;;;9==1777777.896;;;78866/
@ATNG8:04716:06347
GATGGTAGCGCGACGAGCGTAGACCCAGAAGATCAGGAACTCTAGAAGAATTCAGATTTTTAACACGAGAGTAAACGTAAAAAGGAGGTTTTACAAGACTCACGTTAACAATATTGCAGCAGTACGCACACAATCGAAGCGCAGTAAGGATGGCTAGTGTAACTAGCAAGAATACCACGAAAGCAAGAAAAAAGAAGTACGCTATTAACTATTAACGTACCTGTCTCTTCCGAAACGAATGAGTACTGCGTCTCACTCTCGCCTACCATCGAATCCTCTTAGTCT
+
;5<>:@>CBBCCCCBBBGCCCJECC>CCC@CCCCBC@B@CCCCCCB@CD>A>ACD?????.?>AABBBCBBBBB;@@;;;;;*;?CF@CCC;CCC@CCCCCBCBB?B?;;:;BB@DDCCCBBEDCCBBACCC@CBBB>A@AB@AAB?C?CBC@BCDCCD@?>?BBBBC?CC@?@?99:BAB;@==9999999%9>;;?8:::@;878<><@@5;7;>BAB@CBBAACC@B?BBB?BBB>AADCCCCC??@DBBBBBB@A@::8:@@=@>>>A>?@?ABB?BDBBA
@ATNG8:04721:06330
GATGGTAGAGTACAGTGTAGTAGACCAGAAGATCAGGAACTCTAGAAGAATTCAGATTTTTAACACGAGAGTAAACGTAAAAAGAAGGTTTTACAAGACTCACGTTAACAATATTGCAGCAGTACGCACACAATCGAAGCGCAGTAAGGATGGCTAGTGTAACTAGCAAGAATACCACGAAAGCAAGAAAAAGAAGTACGCTATTAACTATTAACGTACCTGTCTCTTCCGAAACGAATGAGTACATAGATATACGTATAGCTACCATCGAATCCTCTTAGTCT
+
@@><>BCC@A@C>AA@AACCDCCAA=ACB>A;;;AB<@<?BBAAAC@CC@DABCAAACCD3D>?><@>>?<777*9;;4444$59./)///&///)/9///>>>>;>;=B?BBG=@@:;;;;:??A@@@@@?;AA;;6:@BBBBCC@C@@@@=AAA@@??C?C@@ADEABB?????A@ACC<@?A<77999(8@;?>>BB@AAA<@7::>>;>:>@A;:7:@@AA@A?B<>?B=B?><??BBAAADBBCBBBB???AB@@>>>>>:>ABBA=@@<?>=8<A878
@ATNG8:04724:06331
GATGGTAGCACGACACGACGATGTGTACTCATTCGTTTCGGAAGAGACAGGTACGTTAATAGTTAATAGCGTACTTCTTTTTCTTGCTTTCGTGGTATTCTTGCTAGTTACACTAGCCATCCTTACTGCGCTTCGATTGTGTGCGTACTGCTGCAATATTGTTAACGTGAGTCTTGTAAAACCTTCTTTTTACGTTTACTCTCGTGTTAAAAATCTGAATTCTTCTAGAGTTCCTGATCTTCTGGTAGAGCGTGCATATATCTACCATCGAATCCTCTTAGTCT
+
FCCC?CDBBABCDDCCCC@;9;CCDCCCCCBB>B@AA=AC@C@ECCCCBB?BCCCC?B@BCBB?B@CCCABBCCB>AAA@A1@?>A>??;?CCD?AAG?BB=??AFCC?ACAC@@@A>AAA>B>?>>><<;;7;@AA8<<A>>>@@AAA@@@???<@@@;?@<A<AAAAA@@@A<@@@BB6A<@;>>CDD/@;777-3-----9<;A08776(2=<:><>=@@=@@@A???<A;?>@@DD6;;A=CBA:;;A@@@@BA@@>=?=A<AA>??;?A;<<=7;;>>>
@ATNG8:04736:06315
GATGGTAGCGCACACATAGATACAGTACTCATTCGTTTCGGAAGAGACAGGTACGTTAATAGTTAATAGCGTACTTCTTTTTCTTTGCTTTCGTGGTATTCTTGCTAGTTCACTAGCCATCCTTACTGCGCTTCGATTGTGTGCGTACTGCTGCAATATTGTTAACGTGAGTCTTGTAAAACCTTCTTTTTACGTTTACTCTCGTGTTAAAAATCTGAATTCTTCTAGAGTTCCTGATCTTCTGTCTACTACACTGTACTCTACCATCGAATCCTCTTAGTCT
+
:;;<<F@ADBBBCCCCCBBCCBBBBAC@>BBA;A<;;,:?8@:?B@B@CC@CCCCC@B@BABB=A?@AABB;;9D=B=B=<'444)4<=;4@ABC@CCB@BF:;;AALMGGBBBCCC@CCB@C@DCCCCC@@=@BAB?CBCBCBAACDDBCCCCC@CBB@BC@C>@@CDBBCBB>@;;;;6;>C=CDCGC2CCBAA<CBAACCBBBC<@@@@1@BDCDAC?BD@CDDCBBD@C@CECBBB>@@CBBBCBBBCBBBECCBBBB997:BBBC@CC?::9=?A???
@ATNG8:04746:06335
GATGGTAGCGGAGCGAGTGTGTATACCAGAAGATCAGGAACTCTAGAAGAATTCAGATTTTTAACACGGGAGTAAAACGTGAAAAGAAGGTTTTACAAGACTCACGTTAACAATATTGCAGCAGTACGCACACAATCGAAGCGCAGTAAGGATGGCTAGTGTAACTAGCAAGAATACCACGAAAGCAAGAAAAAAGAAGTTACGCTATTAACTATTAACGTACCTGTCTCTTCCGAAACGAATGAGTACGATGAGAGAGCTCTCTCTACCATCGAATCCTCTTAGTCT
+
888;)--8/0)/989<CCCCCDCCA?69994;;==@<:=9<<=>:440396:7<=><<<::(:.55599055////&///////&//4;4999+9<<9>>>666=?>9>9@@<@BB?CD@;;;AA@ABA??@;:6:A@A?BBCBBB>>8<:=00+0;9::7888?::<=?7777///5888;;'222+.55555$..(..(.669955155555926467?;<9A<;::9:-3-333(3884:::;;===8>>=<33222887797755-.8/./68843-/)/555=
@ATNG8:04698:06366
GATGGTAGACATATCGTACTCTCTGTACTCATTCGTTTCGGAAGAGACAGGTACGTTAATAGTTAATAGCGTACTTCTTTTTCTTGCTTTCGTGGTATTCTTGCTAGTTACACTAGCCATCCTTACTGCGCTTCGATTGTGTGCGTACTGCTGCAATATTGTTAACGTGAGTCTTGTAAAACCTTCTTTTTACGTTTACTCTCGTGTTAAAAATCTGAATTCTTCTAGAGTTCCTGATCTTCTGGTGTCTGATCTGTATCACTACCATCGAATCCTCTTAGTCT
+
:::<@CC@B@@ACCDCBCCCCCCCCBA@ACBB@BCCC>CD@C?@AACBCC@DCCBB>B>A@AC>B@BBBBAA@:@<@BCCC2BB@D??>8?@=?:??A?BB?A@@A@@=ABBBB@AA=B>>;>=@?@;;;;;<ABAA=@@ABBB>>>?A??:::;8===8;;6;=??@A@@@@E<?>???3?<@<@@DDC/>>>AC7@:::@@@B==9=DDD/A??>A;A=CC:??A???A<A<AAAAA?:AAA=;=>?;>>>>@@>>>8::>?@<@A@??<?@;@>>7:;===
@ATNG8:04702:06386
GATGGTAGCGAGCGAGTGTGTATACCAGAAGATCAGGAACTCTAGAAGAATTCAGATTTTTAACACGAGAGTAAACGTAAAAAGAAGGTTTTACAAGACTCACGTTAACAATATTGCAGCAGTACGCACACAATCGAAGCGCAGTAAGGATGGCTAGTGTAACTAGCAAGAATACCACGAAAGCAAGAAAAAAGAAGTACGCTATTAACTATTAAACGTACCTGTCTCTTCCGAAACGAATGAGTACCTCTCAGACGCTCGTCCTACCATCGAATCCTCTTAGTTT
+
AACB@DCCBBBBACCAAADDCCCCHAGCCACBCAAA:B:<ACBCCC?BB?B?AABBCBCB5C@CCGICBBBCDD>CBCDDED5BC@B@CCC9CDC:DCCCBBB;;8;@BC@DDC?AACBBBFCBCBBBBCCC@CCCE?BBBDDDDD@D@CBA?BCFGCCDC@CBBBCB@CC@CBC9::??@9A9939AA@AA'@9<3:4<==BC>@=?88=@9?>7>AD@A?@BBB@AA@B@BCD=DBC@CCCBBBD?ABABBCCAAACCCDC@???>AACAA:==8889:>>>A9
@ATNG8:04703:06399
GATGGTAGACATATCGTACTCTCTGTCTCATTCGTTTCGGAAGAGACAGGTACGTTAATAGTTAATAGCGTACTTCTTTTTCTTGCTTTCGTTGGTATTTCTTGCCTAGTTACACTAGCCATCCTTACTGCGCTTCGATTGTGTGCGTACTGCTGCAATATTGTTAACGTGAGTCTTGTAAAACCTTCTTTTTACGTTTACTCTCGTGTTAAAAATCTGAATTTCTTCTAGAGTTCCTGATCTTCTGGTGAGATATGCATGATGCTACCATCGAATCCTCTTAGTCT
+
8::=>BCBBBB@AACCCCDC>=>>>666<=B9BBCD<BB>A=A<<AABB:>>;@?>B?ABAA@B?BBA@?>?8:337889+9<6A899(733-34>3//(/;3/0(/9883:A@AAB>>=BBB<A<;;:986::49??@====AA@;888>@=;::91979999495557778755.22::?.?7;055CAC.88;@D7><<=>>?>==8<?==/?885:-55,6=6>BCA<>>;?;@BBB;;7;?@;??>>>;;;==>===@@@==@9@///:69;2-//06=666
@ATNG8:04710:06386
GATGGTAGACATATCGTACTCTCTGTACTCATTCGTTTCGGAAGAGACAGGTACGTTAATAGTTAATAGCGTACTTCTTTTTCTTGCTTTCGTTGGTATTCTTGCTAGTTACACTAGCCATCCTTACTGCGCTTCGATTGTGTGCGTACTGCTGCAATATTGTTAACGTGAGTCTTGTAAAACCTTCTTTTTACGTTTACTCTCGTGTTAAAAATCTGAATTCTTCTAGAGTTCCTGATCTTCTGGGCAGACTCTCACACGCCTACCATCGAATCCTCTTAGTCT
+
:::<>BBC@@;=><=BDCCCCCDCCCBCBB@@5>@@?:AB?B@CBAAACE?BBBBC@B?BCCB>B>BBBCBBC9874:===+=B?BA@@;>:9/9;B9:38<8<@@B@A=@BBAB?@@=@A@<@=>>>::;;;=@@@B<??A>>>A>>=???:::>;<<<987087=A@@@?ABA=AACDD6@:>:==CBC/BBAAA6:;@A@A@<////@@@,:6;;B=B=AA9AACD@@@=A;>>BAA@7;:?@5>675::AAA@A@@<<8<<<8;<<::6:>;>AA<AA@@@
@ATNG8:04717:06396
GATGGTAGGCGACATACATACGCGCCAGAAGACGGGAACTCTAGAAGAATTCAGATTTTTAACACGAGAGTAAACGTAAAAAGAAGGTTTTACAAGACTCACGTTAACAATATTGCAGCAGTACGCACACAATCGAAGCGCAGTAAGGATGGCTAGTGTAACTAGCAAGAATACCACGAAAGCAAGAAAAAGAAGTACGCTATTAACTATTAACGTACCTGTCTCTTCCGAAACGATGAGTACTGCGTCTCACTCTCGCCTACCATCGAATCCTCTTAGTCT
+
?AAB>BCC<BA@BBBBBCBB;;;BB>BBD@CCAAA0;5;;;A@@@?BB=@<@@@;;;;;'92;9:@;:<<443(3855999$9<492555'555.5659555<:596//)/::)//6/556/;///;9//57:555588;:445;:@<<;;9:==B>>?B?A=<88717787778?897?9?>?<?A@?@155.5;<:>>C5515498<=9<797898;<7773334959>>3:///669>@@@@AB888B===BBBCC<@:@>:=>@C788;@@@=?>?AA
@ATNG8:04721:06376
GATGGTAGGTGCACATGAGTGTATCCAGAAGATCAGGAACTCTAGAAGAATTCAGATTTTTAACACGAGAGTAAACGTAAAAAGAAGGTTTTACAAGACTCACGTTAACAATATTGCAGCAGTACGCACACAATCGAAGCGCAGTAAGGATGGCTAGTGTAACTAGCAAGAATACCACGAAAGCAAGAAAAAGAAGTACGCTATTAACTATTAACGTACCTGTCTCTTCCGAAACGAATGAGTACAGAGAGTACGATATGTCTACCATCGAATCCTCTAGTCT
+
88<=;BCC@ABBCBBB::;CCBABB?B@@?@CCC@@>@?@@ABBBC@CC?C@BB@?@AAA2B@CCICCBBBCCB<BC;;;;;*<@;@=>==0>;949CCBBBBBC@C@CC?BBB@BBBBBBBBCCCBBBCBA>BCCC@BADCBBAA@DAC@@?@CCBBCCC?BBBAAA?BC?CCD>AAAAA299939<<<<,=<9<???ABBBB?B=?;AA;><>@CCB@BBBBBBB@C@CBC>DCC?AABBCCCEBAA@@ADDBBBBBB@>>CB?BBBBB?B>;>@???:::
@ATNG8:04723:06386
GATGGTAGAGTACAGTGTAGTAGACCAGAAGATCAGGAACTCTAGAAGAATTCAGATTTTTAACACGAGAGTAAACGTAAAAAGAAGGTTTTACAAGACTCACGTTAACAATATTGCAGCAGTACGCACACAATCGAAGCGCAGTAAGGATGGCTAGTGTAACTAGCAAGAATACCACGAAAGCAAGAAAAAGAAGTACGCTATTAACTATTAACGTACCTGTCTCTTCCGAAACGAATGAGTACGTGTGACGTACGTGAGCTACCATCGAATCCTCTTAGTCT
+
<8:;9ACAA;66??;;;>>CBBB;;26>=:@CDDDE@B>@@AAABB?BD@C@A??98778)9<?@AAAAA@99:,:>?@???,>B<@;ABB9BDC@CBBBCCCCC>B?@@=@BB?CBBBCCDCCCBBBBCCB@CCCC@CBAAABBB@C?BA@=@CC;;:BB?BCBBBB?BB?BBB;=>AAC<BBB?BBDDC2BA?CAAAD>>>><>=AAAF:>:>>CCB@CBCBBBB?B?CFF>?@><>>BBCCDC:9:BA@@BBBBBCBBBBBB>A>>=@;><4:::189A=>
@ATNG8:04732:06398
GATGGTAGCGCACACATAGATACAGTACTCATTCGTTTCGGAAGAGACAGGTACGTTAATAGTTAATAGCGTACTTCTTTTCTTGCTTTCGTGGTATTCTTGCTAGTTACACTAGCCATCCTTACTGCGCTTCGATTGTGTGCGTACTGCTGCAATATTGTTAACGTGAGTCTTGTAAAACCTTCTTTTACGTTTACTCTCGTGTTAAAAATCTGAATTCTTCTAGAGTTCCTAATCTTCTGGAGATACACATGATACTCTACCATCGAATCCTCTTAGTCT
+
AACA?B=BBDCDCCBBCCDFE:;;GCEBCB@?3>;;;)4;5:7<>=BCBC@B>>BB@BABABB=B?BBCBBBB@@<A@@A7>B<C;;;/<@;;5;AB;@A6;;@@@A?ACFBCCCC@CCM@B@FCBBCCDCABBCC:;;BGCBBBCHECBBB;;7;CA>BC@B@BCDDCKB@@@C;;;;.;;A=ABBB7@CAAA<AACAABBCCC?CCBB0A;;:@>@?CCACCDDEBC@B@BA?BBA?ABB@BBBCDBBBCAAAAAACFCBC>AA????BB?BCB=AAA;;
@ATNG8:04753:05763
GATTAGTGTGTCTCTGAGAGTAGTACTCATTCGTTTCGGAAGAGACAGGTACGTTAATAGTTATAGCGTACTTCTTTTTCTTGCTTTCGTGGTATTCTTGCTAGTTACACTAGCCATCCTTACTGCGCTTCGATTGTGTGCGTACTGCTGCAATATTGTTAACGTGAGTCTTGTAAAACCTTCTTTTTACGTTTACTCTCGTGTTAAAAATCTGAATTCTTCTAGAGTTCCTGATCTTCTGGGTGTATCAGCGAGTATCTACCATCGAATCCTCTTAGTCT
+
CEE@CCBCBCBBBCDCCB@@DCCCDDDDBB?A???:?B?B?BBCCCCC@CCCCC@CACDCB?BCCBEDEDED?99999':@>@@AA:@AB@?CCC?BC?@A@EEF@CCDBBBBB@DCC?B?CCCCCCBC?CCBC?CCBBCBBBCCCCCBBBB?CCC?AB?B?BBBCCCCCCAD:::;.;>B<?BBB?0@CBCC=CCDDECCCCB5;;;;*;AABC@B@BG?BBCCDBB?A@BCCBBB?CBCC=CCCBBBDCBBBCCCCDCBB?CBBBB?BD@C??;?A?@@
@ATNG8:04762:05791
GATGGTAGTACATGATAGACGACACCAGAAGATCAGGAACTCTAGAAGAATTCAGATTTTTTAACACGAGAGTAAACGTAAAAAGAAGGTTTTACAAGACTCACGTTAACAATATTGCAGCAGTACGCACACAATCGAAGCGCAGTAAGGATGCTAGTGTAACTAGCAAGAATACCACGAAAGCAAGAAAAAAGAAGTACGCTATTAACTATTAACGTACCTGTCTCTTCCGAAACGAATGAGTACTGCGTCTCACTCTCGCCTACCATCGAATCCTCTTAGTCT
+
444=8<;A@?>@?@<<;<?:955997;;;7;<<<<=<A=@>@=>>A;@B::3889455999#:4=9596;AA9;;,999=>>>,9A9>3>::+>9:496>>C999B5;2:9.4;;055;;:>>@?@;;9@@@@>AACC@A;9;BAAB50+000/:<<<==A:ACCBBB?BB?AAA6::>==6::929@???A';;8=737<<CAB<=;<A@?:@187@BC?CCD;;;B=A<@@?9?::4:?>?@AABA@@BB:;996=====9===:=BCCC?AB?A??;@=>00
@ATNG8:04764:05774
GATGGTAGCTATACGTATAATCTATGTACTCATTCGTTTCGGAAGAGACAGGTACGTTAATAGTTAATAGACGTACTTCTTTTTCTTGCTTTTCGTGGTATTCTTGCTAGTTACACTAGCCATCCTTACTGCGCTTCGATTGTGTGCGTACTGCTGCAATATTGTTAATCGTGAGTCTTGTAAAACCTTCTTTTTACGTTTAACTCTTCGTGTTTAAAAATCTGAATTCTTACTAGAGTTCCTGATCTTCTGGTATGACTAGTGTACTACTACCATCGAATCCTCTTAGTCTT
+
::::<?@<>:<<:;;==BC?BBBB@AA;59@9:.9>AA>BD@C9:95;:9;7;<<?@=A4:55<896:;///;997?6?CDDE1>?<93333&3::;7;;<6:::=>>@00,/899?BBB>=@B?B?:;;5529;8<>BA;:;:@>?====;;:::::3:9;49:19.55;;7:8<>C055<AA.@6:78>AAA/@@;;;3;6;;@B:=;:677(8888(89;:A;?9::5666?A@>><>:>==::;5;>>;@>>>>@??>;;;?B>=>>BD:>;;;;57<9//-4933-,)
@ATNG8:04764:05799
GATGGTAGCTCACGTACGTCACACGTACTCATTCGTTTCGGAAGAGACAGGTACGTTAATAGTTAATAGCGTACTTCTTTTTCTTGCTTTCGTGGTATTCTTGCTAGTTACACTAGCCATCCTTACTGCGCTTCGATTGTGTGCGTACTGCTGCAATATTGTTAACTTGAGTCTTGTAAAACCTTCTTTTTACGTTTACTCTCGTGTTAAAAATCTGAATTCTTCTAGAGTTCCTGATCTTCTGGGATGTGTGCGCAGTGCCTACCATCGAATCCTCTTAGTCT
+
;5:<7?@@@BCBBCCC@A@DCCCBBBCBBBBB>BECE>CC@CBDCCCFBB?BB@A@<?>@BBD?C?BBCCCC???=ABDCD1@??A@AA<ADBC?CBC?BB9::7A:?=@BCBBBBB>BAC@B>@<@>>===;@???9??A==<>=?<<<>>8888;:;8<<8=9<=:;>>CCC=@AAAA4@=C;@@@@@,@BBBB=AABBBAAA@@<?@?@0<::9@:=9?@=AACBBBB@B@AAABCE:00CA7@000;;@@AAA@@==9<>>9::9:94:95:==:>=>=>
@ATNG8:04764:05803
GATGGTAGTGTCAGTGCGCGTCGTCCAGAAGATCAGGAACTCTAGAAGAATTCAGATTTTTAACACGAGAGTAAACGTAAAAAGAAGGTTTTACAAGACTCACGTTAACAATATTGCAGCGCACACAATCGAAGCGCAGTAAGGATGGCTAGTGTAACTAGCAAGAATACCATGAAAGCAAGAAAAAAGAAGTACGCTATTAACTATTAACGTACCTGTCTCTTCCGAAACGAATGAGTACTGTATCTATGTGTGCGCTACCATCGAATCCTCTTAGTCT
+
::<==>:?695=?C@@AEEAAAA?>:>BB?BCAACC?C?A@@BCBB=@@<@;@ABBCCDC2C=@ACCCBBA???8=>@@@AA0AB>BAKIE9BCDACCICCBB><+0,00,0<<:@@@;;;@BBBBB@A@AC=AACCBCCC@C?BBC@CDEDCBBBACBCBGGACCACCC@CCCCF>BAA<;;;;;;%;;=9@;B55:;545;9<AB:B@C??AA=ABAA;;;?A>A@@5=00,000=0;;A?ACCBCBAAAABBBAAADCACBDDD@BB?CBA>ABBAA
@ATNG8:04770:05780
GATGGTAGTGTCAGTGCGCGTCGTCCAGAAGATCAGAACTCTAGAAGAATTCAGATTTTTAATCACGAGAGTAAACGTAAAAAGAAGGTTTTACAAGACTCACGTTTAACAATATTGCAGCAGTACGCACACAATCGAAGCGCAGTAAGGATGGCTAGTGTAACTAGCAAGAATACCACGAAAGCAAGAAAAAAGAAGTACGCTATTAACTATTAACGTACCTGTCTCTTCCGAAACGAATGAGTACTACTCTCAGAGACACACATCGAATCCTCTTAGTCT
+
<<<=?BCCCCCBCBBBCCCCBCCCC@BBCBDDBECCC?99;;;;B@DD@C??<:00000'0*0///688;;978.7799999(45458BAB9CCC@BCACCCC;;;.;>AA?DDB=@@BBBCCCDCAAABBCC@BBBF>@@@BBBBA@C@C;;;;CCCCCCC@AABAAA>AA>AAB=AAAA@;@==9000000%0=;00/;=>>DD=A:>>DB;A<ABCAA>ABAAAAB@C@BBC=BBC>ABBAAABBBBACCCBB??9:9>>??>=>>;?A=888=A?;<;
@ATNG8:04771:05809
GATGGTAGGCGTGTGAGAGTCTGCCCAGAAGATCAGGAACTCTAGAAGAATTCAGATTTTTAACACGAGAGTAAACGTAAAAAGAAGGTTTTACAAGACTCACGTTAACAATATTGCAGCAGTACGCACACAATCGAAGCGCAGTAAGGATGGCTAGTGTAACTAGCAAGAATACCACGAAAGCAAGAAAAAGAAGTACGCTATTAACTATTAACGTACCTGTCTCTTCCGAAACGAATGAGTACCTCTCAGACGCTCGTCCTACCATCGAATCCTCTTAGTCT
+
:5BB?CA@?ADCCCBCBBCABBCCD7CCC@CBCBBC?B?BBBCBBB@;;;;?CDD<;;;;);=@?@CBAAA9:9.9?98999'88881333&39<6<B;BBBBCC?C?CD?;;:388?@@=;;;B@@@===?<?>>>>EE>>>@==9=:>>A>@AAAAB??<?BEDBB?BC?BBE@BBA@@8998/7;;;;.;@;;;;B66///1616>@A<A<???BB;??;;;;;5;:><<1;00*0=;:;@@>AAACA@AA==>===>=ABB=??AAA?CC?ABB>A>>>:
@ATNG8:04778:05763
GATGGTAGTGTCAGTGCGCGTCGTCCAGAAGATCAGGAACTCTAGAAGAATTCAGATTTTTAACACGTGAGTAAACGTAAAAAGAAGGTTTTACAAGACTCACGTTAACAATATTGCAGCAGTACGCACACAATCGAAGCGCAGTAAGGATGGCTAGTGTAACTAGCAAGAATACCACGAAAGCAAGAAAAAAGAAGTACGCTATTAACTATTAACGTACCTGTCTCTTCCGAAACGAATGAGTACACATCGTCGTGTCGTGCTACCATCGAATCCTCTTAGTCT
+
AADD@BBABBCCDBBCCCCAAACCKADBC@CCCBBC@C?BBA@@@A=@B<@<??@99999'9:??BBCCDCBBD=A@;;;;;*;;5;;AAA3A9966>B>BBBCC?B?A@?@CC?CBBBBCCCGGCBAA@BB?BC@@>@BCA@?::6;>AAA?BBBBBAAA@BBAAAD@BA=@><9>>?AB>=<<<999999%9?;>?>?B<>??;=:::==.816=ABC>@@BBBBB=@=???9?@A>BBBBBBBCC??@AAAD?>>@ABA@@AB@BBCBB?BB@CCC@D???B
@ATNG8:04778:05782
GATGGTAGCTCGCTGATGATATCTCCAGAAGATCAGGAACTCTAGAAGAATTCAGATTTTTTAACACGAGAGTAAACGTAAAAAGAAGGTTTTACAAGACTCACGTTAACAATATTGCAGCAGTACGCACACAATCGAAGCGCAGTAAGGATGGCTAGTGTAACTAGCAAGAATACCACGAAAAGCAAGAAAAAAGAAGTACGCTATTAACTATTAACGTACCTGTCTCTTCCGAAACGAATGAGTACACACTCTCATATGACACTACCATCGAATCCTCTTAGTCT
+
CAGD?ABBBBCCC@@@CCCCCCCCC@CCD@CCCCCC?B?BCCDCCC?CC@A?CCG???>>>'?>BCBCCCBBBBB>AAACCBB5BB>B?BBB<CCCAEBBABBB;:6;?AA=BBB>BACCCCCCCCCBBACBBACCBB>@?CAABAA<B@CCD?BBCBBBBB?BBCBBB@?>;???9==99::+:==9:99999%9@;@889DB?>>7;6:=BB=C=??BBB?BCAAABA=A>9993:BB?BACCCCBBBBBBBCCB@@AB???CCCD?CAAAB?BC?AAA@CCBBB
@ATNG8:04783:05788
GATGGTAGCAGACGTGACAGAGCGCCAGAAGATCAGGAACTCTAGAAGAATTCAGATTTTAACACGAGAGTAACGTAAAAGAAGGTTTACAAGACTCACGTTAACAATATTGCAGCAGTACGCACACAATCGAAGCGCAGTAAGGATGGCTAGTGTAACTAGCAAGAATACCACGAAAAGCAAGAAAAAAGAAGTACGCTATTAACTATTAACGTACCTGTCTCTTCCGAAACGAATGAGTACGTGTGCGACGTGTCTCCTACCATCGAATCCTCTTAGTCT
+
<><>?B<AADCDDBBBBDCCCCCCE@BBB@CHBBBD?@?ADDDAA@=::2:>A@@A@AA6@=AECCAAA@00,/8<9:;0<B;@4;;6:BB?BCCCCECCC>B?BA?ACC@CCCABBCCCCBBBBBBC?CCDD<@AB@B@@@<A?BBB@BCDCCBBA?BBDBAA?993:@<8<<7778(8<<9899:::%:937><?BA=:9+/).766(/,/>BCD?BA;::@?;=:000,000*0???ABAAAA9997?BBB>:::?7;:A=A??@A;==:778=DA;;;
@ATNG8:04787:05767
GATGGTAGAGTACAGTGTAGTAGACCAGAAGATCAGGAACTCTAGAAGAATTCAGATTTTTAACACGAGAGTAAACGTAAAAAGAAGGTTTTACAAGACTCACGTTAACAATATTGCAGCAGTACGCACACAATCGAAGCGCAGTAAGGAGGCTAGTGTAACTAGCAAGAATACACGAAAAGCAAGAAAAAGAAGTACGCTATTAACTATTAACGTACCTGTCTCTTCCGAAACGAATGAGTACACATCGTCGTGTCGTGCTACCATCGAATCCTCTTAGTCT
+
CDCC@CAABEDDC@@ACCGCCHCCC@BBC@A@AB@@=A>ACBBBBD@CD?B>@><89999)9<ABCCBBB??@C>BBBBBAA2@A<>2;;;-;AC?ABCCBB@>><@;0000A@;?@AABAAABCBBBBABB>BBBB=@@CCBAA@;A=;;6;AA@ABBC?BBBBAB?9979@>?<8999(8776;====+33.3;:9:::::<@?BBBB@H?B@@AD?BC;;:EE?B?BBB=BBB?BBBAAAA@?BCBBABBCCCBCABCDEEACBBCC?BB?;;;@CBBB@
@ATNG8:04792:05801
GATGGTAGTGGTGTCTCTGAGAGTAGTACTCATTCGTTTCGGAAGAGACAGGTACGTTAATAGTTAATAGCGTACTTTCTTTTTTCTTGCTTTCGTGGTATTCTTGCTAGTTACACTAGCCATCCTTACTGCGCTTCGATTGTGTGCGTACTGCTGCAATATTGTTAACGTGAGTCTTGTAAAACCTTCTTTTTTACGTTTTACTCTCGTGTTTAAAAAATCTGAATTCTTCTAGAGTTCCTGATCTTCTGGGATGTGTGACGCAGTGCCTACCATTCGAATCCTCTTAGTCT
+
44446;:9//)/////9:=<>>0.---6--//7298881::5:7<<=====8;?9;:=<7;;<@4;5;665555555)555555#5<.5599095554955.55.5555=>:@666=95515;;9>8>==666558;;;;;??>?666><555::::;8;;;9==050499945555.5;;;;+<.5.559999$555555&5999;<99555)55555#5555<.5.55.55444<=8=26/9://)//::.7/5///////////5<9554544.44:.443888.3/66/
@ATNG8:04752:05854
GATTAGTATAGAGCTCTACATAGTACTCATTCGTTTCGGAAGAGACAGGTACGTTAATAGTTAATAGCGTACTTCTTTTTCTTGCTTTCGTGGTATTCTTGCTAGTTACACTAGCCATCCTTACTGCGCTTCGATTGTGTGCGTACTGCTGCAATATTGTTAACGTGAGTCTTGTAAAACCTTCTTTTTACGTTTACTCTCGTGTTAAAAATCTGAATTCTTCTAGAGTTCCTGATCTTCTGGGTCTACGCTCGTCGCGCTACCATCGAATCCTCTTAGTCT
+
CBB?BCCBBCCDCCCBBBCBBBEDCCBBCC@DCCC>CC?C?BBBBBBB@CCCCC?B?BBBB>A?BBAAAAAAA?AA???.AC?E===<>CCC699D?@@599?AAB?CCBBBB@A<>=?;@;@A???><=:<@??7;;;@><=<@@@>AA@@@;AAA<AA;A9>>AAAAAAA<===DC;D=D;>:<<<,<966;)------=<;=8=<<<.9=><@:@<@?<?@?@?>=8=;>>>>@A7;;BD:AAA>>>>>>@@@>>>AAAA;AADAA<AA===>=@@=>=
@ATNG8:04753:05812
GATGGTAGTAGTACACTAGTCATACCAGAAGATCAGGAACTCTAGAAGAATTCAGATTTTTAACACGAGAGTAAACGTAAAAAGAAGGTTTTACAAGACTCACGTTAACAATATTGCAGCAGTACGCACACAATCGAAGCGCAGTAAGGATGGCTAGTGTAACTAGCAAGAATACCACGAAAGCAAGAAAAAAGAAGTACGCTATTAACTATTAACGTACCTGTCTCTTCCGAAACGAATGAGTACACATCTCGTGTCGTGCTACCATCGAATCCTCTTAGTCT
+
BBAA@BBBBB::9ACCBBCCDAABC?BCC@DCCCBB@B@BBFFCCB@BL?@@ACCCCCCC5C?CCCDCCCCAA?8>?;;;;;';=99455506@@ACCCBBBFDC@D?DC?CCC?ABBCCDDCCCBBCCCCC@BCAA>ABBBCBBC?C?CAA=ACCCCBAA=AAAAAA?CC?989999BBC<A<<8898889%9=<??=?B@@=<17158>A4>;?CCCD@CB:::?@?C?BCD>BAA?CCDBBBBBBBBBAAA@@@>>>@@@>=:=@@@A:==;>>=9@@99:
@ATNG8:04755:05843
GATGGTAGCTATACGTATATCTATGTACTCATTCGTTTCGGAAGAGACAGGTACGTTAATAGTTAATAGCGTACTTCTTTTTCTTGCTTTCGTGGTATTCTTGCTAGTTACACTAGCCATCCTTACTGCGCTTCGATTGTGTGCGTACTGCTGCAATATTGTTAACGTGAGTCTTGTAAAACCTTCTTTTTACGTTTACTCTCGTGTTAAAAATCTGAATTCTTCTAGAGTTCCTGATCTTCTGGAGATATCATCAGTCGAGCTACCATCGAATCCTCTTAGTCT
+
@<?=?B@A@@;B;99?CCCBBA@;;;669BCC?ABCF>AA?A>BBAAB@@<@@A?@:@?AABE@D@CCBBBBA@@688889)9>?FCCC=BAAA?BCC???579=?9948@AABCBB?BBB?A9=>A@@;::>BB@@:>=@@=<=@>>=>888@@;?>?9>>1807;:///8//).3535)53;4<??AA/AA???:?@@>>=:<//)----(--//7484;@6A>>>AAA7>:=A@?>?8;;>=<::;;<<:733----22---9222--.27727;;:>>>86
@ATNG8:04755:05858
GATGGTAGCGCACACATAGATACAGTACTCATTCGTTTCGGAAGAGACTGGTACGTTTAATAGTTAATAGACGTAACTTCTTTTCTTGCTTTCGTGGTATTCTTGCTAGTTACACTAGCCATCCTTACTGCGCTTCGATTGTGTGCGTACTGCTGCAATATTGTTAACGTGAGTCTTGTAAAACCTTCTTTTTACGTTTACTCTCGTGTTAAAAATCTGAATTCTTCTAGAGTTCCTGATCTTCTGGTAGAGCGTGCATATATCTACCATCGAATCCTCTTAGTCT
+
:;@?=A?@:994455995//:---5---,--/)///91/4.575555555.599555)549444.46;=555;//)--(--88&--(-///)5945.5:927>*//799<:>>CCC>C@?AAA@C?BA;;;;;C?C@@@?BBAB???@@@@@?==9:29@@;==;@*00=094<<?:@@>?@2>8;.55595(99AAD>C9:6;:@95529999(9@=?>292999=>@@=<>,0*0>>;;;+9::2:A?@?@@@>@@@@BAAAABB=@@@@A>A@>999:99999
@ATNG8:04757:05834
GATGGTAGTGTCAGTGCGCGTCGTCCAGAAGATCAGGAACTCTAGAAGAATTCAGATTTTTAACACGAGAGTAAACGTAAAAAGAAGGTTTTACAAGACTCACGTTAACAATATTGCAGCAGTACGCACACAATCGAAGCGCAGTAAGGATGGCTAGTGTAACTAGCAAGAATACCACGAAAGCAAGAAAAAAGAAGTACGCTATTAACTATTATCGTACCTGTCTCTTCCGAAACGAATGAGTACACATCGTCGTGTCGTGCTACCATCGAATCCTCTTAGTCT
+
44<=4//@00/:9=9<@@BB966??8<AA;??BBBB?B;:;CCE;<<<BAE@BB?99999)9;>?@??ABBAAA8><::;;;*;;5:?CBB:CA@;@B;;9@BBB?B@BB?BCB@ECCCCDCCCCBBCCA@@@BBBB@AFCBCCBB?CAGBB?BCDDDAA@?CCCCCC?AA=@AA>ABBBB=@@A<::9999%9?;?ABBCCAAA3635;>?;>><==?@<??>====:>:;;;3;AA=@@@@B===ABA@??CCCC:;;BBBBBB?BAAAC@CC?AAA?A@???
@ATNG8:04763:05854
GATGGTAGCACGAGTCACTCATATCCAGAAGATCAGGAACTCTAGAAGAATTCAGATTTTTAACACGAAGAGTAAACGTAAAAAGAAGGTTTTACAAGACTCACGTTAACAATATTGCAGCAGTACGCACACAAATCGAAGCGCAGTAAGGATGGCTAGTGTAACTAGCAAGAATACCACGAAAGCAAGAAAAAAGAAGTACGCTATTAACTAATTAACGTACCTGTCTCTTCCGAAACGAATGAGTACGATGAGAGAGCTCTCTCTACCATCGAACTCCTCTTAGTCTA
+
0//:4:>@0055444=955><::;=:=CC?BA@@;;5;;B@@CCCD@CC?A>ABBBCCCC1B>A>=00+0>=::;57:;<===*::5;7<<<2<>@<=BDFCFCCC@C@BC?BCB@CCCCCBBCDBCCC@@;;;,:CCC@@@@=00/0*/5>;?=;::B@??@<?B?==;9/0*//9*//=@A9>782999999%7989<8<:::=7*/)../)/4=6;;C@@<>:<555=8=8ABB<<BC>BCBCBBBB?:::BCDCC@<>>@>=<<;8:5558(///)/632:9----
@ATNG8:04764:05839
GATGGTAGCGCGACGAGCGTAGACCCAGAAGATCAGGAACTCTAGAAGAATTCAGATTTTTAACACGAGAGTAAACGTAAAAGAAGGTTTTACAAGACTCACGTTAACAATATTGCAGCAGTACGCACACAATCGAAGCGCAGTAATGATGGCTAGTGTAACTAGCAAGAATACCACGAAAGCAAGAAAAAAGAAGTACGCTATTAACTATTAACGTACCTGTCTCTTCCGAAACGAATGAGTACGATGAGATCTCGTGTGCTACCATCGAATCCTCTTAGTCT
+
A?@;9A=CCA?@DBBBFCGDCCCDD>CICACCCCCB@B?CBBBBDD@CB=?=???89999):<A@BBBBBC799+9=;;;;.5>5:.999&599<=>ABCCBCD@B@BC@CCC?BBBB@@BCCBBCCBBBC@DDCC<AADCBBBB>?@A9959BBBBBBD@BBBAAB?BB>AB@.78==<4;670888989%/858/./88???<><=<>E;B=??AAA?CB::;CBAE?BBB>CAC>ACCCBBBBBBBAAACC???@@>;;;>B=BA@@@<AC:;;;8;??BB
@ATNG8:04764:05852
GATGGTAGGACGAGCGTCTGAGAGGTACTCATTCGTTTCGGAAGAGACAGGTACGTTAATAGTTAATAGCGTACTTCTTTTTCTTGCTTTCGTGGTATTCTTGCTAGTTACACTAGCCTTCCTTACTGCGCTTCGATTGTGTGCGTACTGCTGCAATATTGTTAACGTGAGTCTTGTAAAACCTTCTTTTTACGTTTACTCTCGTGTTAAAAATCTGAATTCTTCTAGAGTTCCTGATCTTCTGGTGTCGTCTATCATGTACTACCATCGAATCCTCTTAGTCT
+
>@<?@DBB?BDCC;;5@96:ABBB@DEDCDBC?A@CD<AA?C?BBCAA@B@CBCCC?B@BA@B:A=AAACCA@<@=@@<@?,59249==5>==;6;>A=@B89;@@@CACCDBBB@@<@=A>B>BCBB@@;;7;ABA=;;;BB;;;CDCBBBBCB?CBB?DC?B<@@;;;>B:929@@AA7B=@9:;DDD5CCCCD>BBGCCCCA@A5<;;;*;BB@@=@8;;@DCAAA@@=?;?@ABAA>@:;6;D@AACBBABB@@@@@@@?A;????>;??;?>>;@A;::
@ATNG8:04765:05841
GATGGTAGCAGACGTGACAGAGCGCCAGAAGATCAGGAACTCTAGAAGAATTCATATTTTTAACACGAGAGTAAACGTAAAAAGAAGGTTTTACAAGACTCACGTTAACAATATTGCAGCAGTACGCACACAATCGAAGCGCAGTAAGGATGGCTAGTGTAACTAGCAAGAATACCACGAAAGCAAGAAAAAGAAGTACGCTATTAACTATTAACGTACCTGTCTCTTCCGAAACGAATGAGTACGATGAGATCTCGTGTGCTACCATCGAATCCTCTTAGTCT
+
99::?A@@B;;6>>BCBB@AAAABB?BCBADDHDBB?C?BAAD;;9>:929<:::@@AAA3A;@>;;;994::<1<:99999'4506:??@2BBD@BBCCCFDCE@C@;;7;AA7;;@CABB@BB;;;BCCC@FA@@>@@?=AA::3;=A;;4;::9A@AB?BBBACD@CA?CCD<?@BBC;A::9:BCCC2BB?AAABBA>>?6;59=:80707=?@@=@AA@@?A:;6000+00/)/;>:=A==<<B???=B<555DA<998<4<<;<A:<=4::=4:7777
@ATNG8:04765:05856
GATGGTAGTGTGTCTCTGAGAGTAGTACTCATTCGTTTCGGAAGAGACAGGTACGTTAATAGTTAATAGCGTACTTCTTTTTCTTGCTTTCGTGGTATTCTTGCTAGTTACACTAGCCATCCTTACTGCGCTTCGATTGTGTGCGTACTGCTGCAATATTGTTAACGTGAGTCTTGTAAAACCTTCTTTTTACGTTTACTCTCGTGTTAAAAATCTGAATTCTTCTAGAGTTCCTGATCTTCTGGGACAGAGTGTGCAGATACTACCATCGAATCCTCTTAGTCT
+
4>:=>BBBBCDDECCCBBCDCCBBBCCCCBCB?BBBB>BB?B@BBBBCCC?CBBBB?B?CCCC@C?CDDDDAABCACCCCC2B@=@BBB=BDFE@FEJADB;;;BEEI@CCCCBBBC?B@@<@=BBBBBBBB?BCDD?CBBBBBBCCDDBBBBBB?BBB@DD?C=BBDCBBBEG@BBBDB9B>B;@@@@@0@BCCF?CBBBCCDCBB@CDED5CBBAA=A@CB@CCBCBBB@D@CBBBBB?AABB>BCDCFCDCCC@@BDDDBAAA@CCBBB@CC??@?=@BABB
@ATNG8:04768:05845
GATGGTAGCAGACGTGACAGAGCGCCAGAAGATCAGGAACTCTAGAAGAATTCAGATTTTTAACACGAGAGTAAACGTAAAAAGAAGGTTTTACAAGACTCACGTTAACAATATTGCAGCAGTACGCACTCAATCGAAGCGCAGTAAGGATGGCTAGTGTAACTAGCAAGAATACCACGAAAGCAAGAAAAAAGAAGTACGCTATTAACTATTAACGTACCTGTCTCTTCCGAAACGAATGGTACCTCTCAGACGCTCGTCCTACCATCGAATCCTCTTAGTCT
+
A@@>@CBBBCCCCCCCBBBCECCBB>BCCBCCDDCC?C?BBCCBBB?AA?B?DDC@@AAA2A@CCCBBBBBBBB<AA@@@@@1@CAJ@CCC;CDDACCCCCBCCC<A<??=?CG>A@DCCBBBCBBBBBCCC?CDDD=@@DBCCBA>C@D::;:BBCCCCC?DDDCDD?AA?CCD<??AED>@9:3999988%8>;>ABBB>>=<5:479?@7>:=BCCC?BBAAACB?C@BBB=BCC@BB?B??<>CCDBBBAAACAAAA=B>=:>AA??<??=666<AA>>>
@ATNG8:04787:05834
GATGGTAGCACGAGTCACTCATATCCAGAAGATCAGGAACTCTAGAAGAATTCAGATTTTTAACACGAGAGTAAACGTAAAAAGAAGGTTTTACAAGACTCACGTTAACAATATTGCAGCAGTACGCACACAATCGAAGCGCAGTAAGGATGGCTAGTGTAACTAGCAAGAATACCACGAAAGCAAGAAAAAAGAAGTACGCTATTAACTATTAACGTACCTGTCTCTTCCGAATCGAATGAGTACGATGAGAGAGCTCTCTCTAATCGAATCCTCTTAGTCT
+
@CCD@DC@BAAACCDBBCCCDBBBF@CAA?@@BCBB?BAIJCBCDD@DD@B>ABBBAAAB2A@DBBC;;;CCCA98794444$4<6;2555&5:<9>CCCCBB@@6;7;C?BBEGBBBBCCBCBBBBBBC@@=A@@@?CBBACABB=B?BCC@BBDCCBBB=?@BBDB@AA<999;>>99929@@;@@@@@@'@A?>?=@B?776+/+/7884948;BCC@B@@?ABB?D?CB?BBBB@CEB???AAA??@B???C::9?AA@9949D@A>AB?BBB=AAA::
@ATNG8:04788:05851
GATGGTAGTACATGATAGACGACACCAGAAGATCAGGAACTCTAGAAGAATTCAGATTTTTAACACGAGAGTAAACGTAAAAAGAAGGTTTTACAAGACTCACGTTAACAATATTGCAGCAGTACGCACACAATCGAAGCGCAGTAAGGATGGCTAGTGTAACTAGCAAGAATACCACGAAAGCAAGAAAAAAGAAGTACGCTATTAACTATTAACGTACCTGTCTCTTCCGAAACGAATGAGTACGTGTGCGACGTGTCTCCTACCATCGAATCCTCTTAGTCT
+
@<@=@BCBBBBBCCBBBBCBBBBBD?CCC@BBCBBBADADCCCCCC?BB?B>@?C;;;;:*;9@ACCCCCCCCC=@@99999.9C<G4;;;7;CEACEBCCCCBB@B@CC@CBB@CCBAAABB@ACCBBBCC@CCCC>A@CDCC@@?AACCC@BCCDDBBB?BCCCBC?::9:BC=AA???9==>99:9999%9>;AA?ACCB@B?B?@@DD>A>@ABA@<@B@@@BA=B=@@?;@AB?BCCCCBBBBA>?>ABBBBBBBBB@BBB?BCBBB?CC?AA<9<?9::
@ATNG8:04749:05888
GATGGTAGCGAGCGAGTGTGTATACCAGAAGATCAGGAACTCTAGAAGAATTCAGATTTTTAACACGAGAGTAAACGTAAAAAGAAGGTTTTACAAGACTCACGTTAACAATATTGCAGCAGTACGCACACAATCGAAGCGCATTAAGGATGGCTAGTGTAACTAGCAAGAATACCACGAAAGCAAGAAAAAGAAGTACGCTATTAACTATTAACGTACCTGTCTCTTCCGAAACGAATGAGTACGAGAGTCAGAGCAGAGCTACCATCGAATCCTCTTAGTCT
+
5<=>@CBCCBBCBBCDCBBDDGABC>BBB>BCBCCEAE;<<B@BBC@BC?B@BBBCCCCC5C?CCCABADDBCB9AA;<<<<$;<5:2555&5;<8=BCBCBB;;8:?AA?BDG@BCBCBAAABCCCBBBCC@BCAA>BCFFCC?C@C@CBB?BCCCBBBC@CCCC@@>@C@BBB@BBBCD<@@B>99:9:)9;89@ABBBCBB>A<@@BC@C@CCFBB????A@BB?C?BBB>BCC@CCBBAABBBCBBACBBBBBBBBBBCBB=@BBBC?BB@788?C@>??
@ATNG8:04759:05883
GATGGTAGTGATACAGATCAGACACCAGAAGATCAGGAACTCTAGAAGAATTCAGATTTTTAACACGAGAGTAAACGTAAAAGAAGGTTTACAAGACTCACGTTAACAATATTGCAGCAGTACGCACACAATCGAAGCGCAGTAAGGATGGCTAGTGTAACTAGCAAGAATACCACGAAAGCAAGAAAAAGAAGTACGCTATTAACTATTAACGTACCTGTCTCTTCCGAAACGAATGAGTACGATGAGAGAGCTCTCTCTACCATCGAATCCTCTTAGTCT
+
BBCC@C@AACECCBBBBBCCCDFBC@CCD@CBC@9;7;=BCBBBCD@CC?A??>?89999$36>;=ACC?A888,9@??A@8=A=A5:;/;AA=BBBCICCBB>B@AA>BBB?BBCBDBDCBCCCCCCCB?DCCD?BBBAB??@=@>A::7;BAABEA@?@DAA:959A?999>AABBB=B::4:@@@@2@A>BBBBDFC>>:=;>>AB<B<??BCC?BCBBDCC=@=999.9@B?BCBBBBBBB???DBBBBB?===888?D<?;;;;49817;<9?@;<;
@ATNG8:04759:05906
GATGGTAGTACATGATAGACGACACCAGAAGATCTGGAACTCTAGAAGAATTCAGATTTTTAACACGAGAGTAAACGTAAAAAGAAGGTTTTACAAGACTCACGTTAACAATATTGCAGCAGTACGCACACAATCGAAGCGCAGTAAGGATGGCTAGTGTAACTAGCAAGAATACCACGAAAGCAAGAAAAAGAAGTACGCTATTAACTATTAACGTACCTGTCTCTTCCGAAACGAATGAGTACGATGAGATCTCGTGTGCTACCATCGAATCCTCTTAGTCT
+
ABDD@C<@ADBBAAADBCCC?@?BB@BBC?CBEDDD=C?CCBBBCC?CC?B@CBDBBBBB1B@DCDEECCCCCC>CC@@@@@2AD?C<B@@9ACCACEDCECCBB>B@BB@BBB?BCCCCAABCBBCCCDBC?CCCC?BBBBCCBD@D@CCB>BCCCCBBB@CCBBBC?BB?BDC=??BBA:B?=8=@@@@2AB?BBABBBBBB?B?CBBB?B?BCBAA=AB;;;BB@C@CCD>BBB@BBABCCCCCCCBBBBB===BCBB@BCC@B@@@@<@@<:;9;AA999
@ATNG8:04761:05905
GATGGTAGCACGACACGACGATGTGTACTCATTCGTTTCGGAAGAGACAGGTACGTTAATAGTTAATAGCGTACTTCTTTTTCTTGCTTTCGTGGTATTCTTGCTAGTTACACTAGCCTATCCTTACTGCGCTTCGATTGTGTGCGTACTGCTGCAATATTGTTAACGTGAGTCTTGTAAAACCTTCTTTTTACGTTTACTCTCGTGTTAAAAATCTGAATTCTTCTAGAGTTCCTGATCTTTTGGACGACGCGCACTGACACTACCATCGAATCCTCTTAGTCT
+
44:<:?CECDB@;;;959=;;;;;@@;::C;;9;BDC?CJ?CACDBAA@@>@BBAA7:9;@??9?455>>?@@??7?@<<<+@?9>777,3;<<=C90-0@,///66636888:><@,0/:=684899998;><>BBB7;;ABA@>>>A@@@888@188;7==:?::77>;7778276888)7/7/57>>?.=<>=>4=77555:979/6665'5:;994645708>AA>>>;A:<:::<@@@6@:>>???@>898///99578??:955583//*/7<599>>;
@ATNG8:04784:05874
GATGGTAGACACGTGTGCTCTCTCGTACTCATTCGTTTCGGAAGATACAGGTACGTTAATAGTTAATAGCGTACTTCTTTTTCTTGCTTTCGTGGTATTCTTGCTAGTTACACTAGCCATCCTTACTGCGCTTCGATTGTGTGCGTACTGCTGCAATATTGTTAACGTGAGTCTTGTAAAACCTTCTTTTTACGTTTACTCTCGTGTTAAAAATCTGAATTCTTCTAGAGTTCCTGATCTTCTGGGTGTATCAGCGAGTATCTACCATCGAATCCTCTTAGTCT
+
ABA??CBBCCBBBDD@BBEHBABBCCBBCCCC@BDDD>CC?B@BCBAAAD?BB@CC?C>AAAA<A>BBBBBBBBB?BBBBB2AA=A<==:?BBC?AAD@CB588?BBB?BCBBBC?A7=;;:<<@@?==>?A<AAAA6:8=;<=>>AACAA===?:>@A=AA9>9??AAAAAAA8>>@BB5A=A;::999.9AAAA9@:::::<<>=<@@@@/@;;;C<A=AA<AAAA>===B8;:AAAA6:9<<5999?AAA>>>><<=>=>?@6::::>;>@=A@@<@A;;;
@ATNG8:04784:05879
GATGGTAGATATATGCACGCTCTACCAGAAGATCAGGAACTCTAGAAGAATTCAGATTTTTAACACGAGAGTAAACGTAAAAAGAAGGTTTTACAAGACTCACGTTAACAATATTGCAGCAGTACGCACACAATCGAAGCGCAGTAAGGATGGCTAGTGTAACTAGCAAGAATACCACGAAAGCAAGAAAAAGAAGTACGCTATTAACTATTAACGTACCTGTCTCTTCCGAAACGAATGAGTACTACTCTCAGAGACACACTACCATCGAATCCTCTTAGTCT
+
CCDC?C>ACCBBBDDDDEBBCCCBB?BBD@CCCC?@?@@CBBBCCB?AB?A?CCCBBBBB3B?BBBABBBB===7<AABBBB5BC@C=@@@9@CDADBBBCCDDD?C=BC?BBC?BBCBBBCCCDFCCBBBB@BCCC>@?DDDDAA?B@DBB?BCCCCAAA>@??AAA?BB>@@B@BBBBA:A@@>ABBBB3BC?B>>>CBA<<776<<=A<?=?AC:;;:BBBBBA?D?CCC=BAB?CCCCCCCCAAABBBBBAAABBBBBBBA=ACAAA;AA<@@@:>BBAA
@ATNG8:04790:05904
GATGGTAGCGCATATCAGCGCAGCCCAGAAGATCAGGAACTCTAGAGGAATTCATGATTTTTTAACACGAGAAGTAAACGTAAAAAAGAGGTTTTACAAGACTCACGTTAACAATATTGCAGCAGTACGCACACAATCGAAGCGCAGTAAGGATGGCTAGTGTAACTAGCAAGAATACCACGAAAGCAAGAAAAAGAAGTACGCTATTAACTATTAACGTACCTGTCTCTTCCGAAACGAATGAGTACGATGAGAGAGCTCTCTCTACCATCGAATCCTCATTAGTCT
+
ADDC?C@@ADDD9;;@AA@?@ABBB8@>A=@BB;;9=C?BBC;;:@?@B@C>?:87739999%848://///(/877/86668666$///)///&/8839::::::8828:@@;@@@8;;<CCBBBCBBECCCCC@CCCC?BBCCCCBB?CAD@@?@CCCCCCC@CCCCCC???=ADF>AA?>=7?>?;@@@A@2AC?CAAACBBBB<>;?AAA4818?BBB@CBA@@CC@C@BBB=CDD@BBBCCCCC?>>BCCC>??99999>>BB@BBB>>7666</00+0=008
@ATNG8:04792:05897
TATGGTAGTGTCATATGAGAGTGTGTACTCATTCGTTTCGGAAGAGACAGGTACGTTAATAGTTAATAGCGTACTTCTTTTTCTTGCTTTCGTGGTATTCTTGCTAGTTACACTAGCCATCCTTACTGCGCTTCGATTGTGTGCGTACTGCTGCAATATTGTTAACGTGAGTCTTGTAAAACCTTCTTTTTACGTTTACTCTCGTGTTAAAAATCTGAATTCTTCTAGAGTTCCTGATCTTCTGGCTCTCGTAGACAGATACTACCATCGAATCCTCTTAGTCT
+
CCCD@BABBCDCCDDCB@CCGCCBBBCCCC:::;CC?7>CAC@CCBBBAA?CCCBB?B?BBBB>A?BCBBABBBD=?????,>@;AAAD?BBCC>BBC@DD9;;BCBCACCBCCCCG@CCC@C@CDBBBBBB@CCCD?BBBBCBAACCCCEABBC@CDC@CC@C@BCBBBBBBB?BACCC;B?A;;;:::*:AABG<@@BBBBBBBB5;<<<*<CBBB?B?CDACCCCBBB@B?BBB@@@=@@B@BBBBAAACCCCCCCBBBCCC@BBBBB>AA?@???CB@@@
@ATNG8:04794:05867
GATGGTAGTATCTGCACACTCTGTCCAGAAGATCAGGAACTCTAGAAGAATTCAGATTTTTAACACGAGAGTAAACGTAAAAAGAAGGTTTTACAAGACTCACGTTAACAATATTGCAGCAGTACGCACACAATCGAAGCGCAGTAAGGATGGCTAGTGTAACTAGCAAGAATACCACGAAAGCAAGAAAAAAGAAGTACGCTATTAACTATTAACGTACCTGTCTCTTCCGAAACGAATGAGTACGAGAGAGCACACGTGTCTACCATCGAATCCTCTTAGTCT
+
;:;<@AA@BBBBCBBBBBBCCCDBB?BBC?CCCCBB?BACCC;;<EACC?C?BB=:9999)9:==??@>@>9::,:=;:944$4<6;.555&5::=@AAACFCGC?C@CC?BBD?BBCBBCDCCCCCAAABB@CCCB>A@DEDDBA?C@CBB?A@@@BBBB@BBCCCD?BB?BBB@BABAA<><<899::99%9>;=?=?BAB@@;>;:;>>2;6;=BBB?BBBCBBB@D?CBB=BBB=??BBBAAAAABBBBBBBBBBCCBBABB?A???B=A@;88818>>>?
@ATNG8:04750:05949
GATGGTAGCTCTGCTCTGACTCTCGTACTCATTCGTTTCGGAAGAGACAGGTACGTTAATAGTTAATAGCGTACTTCTTTTTCTTGCTTTCGTGGTATTCTTGCTAGTTACACTAGCCATCCTTACTGCGCTTCGATTGTGTGCGTACTGCTGCAATATTGTTAACGTGAGTCTTGTAAAACCTTCTTTTTACGTTTACTCTCGTGTTAAAAATCTGAATTCTTCTAGAGTTCCTGATCTTCTGGGCTGCGCTGATATGCGCTACCATCGATTCCTCTTAGTCT
+
A?B>@CDCCCCCBABCCBCCBCCCBBBCCCBC?BABB=BC?B@BBBCCCE?CCBEC@C@CBBB@D?ECCCFDGCC?A@@@>1@C?CCCC>CCCC@CBB>A@7::;EDFACCCCBBCF@CCB?B?CCCBBBBC?CCCC?CBCBBBBBCBBBCBBBC?CCC?BB<?<?ABCBCBEC=B;;;;.;>C=A@AA?,?A@@A>ACCCCECAAB@CDDD5CCBBB@BACC@BBCBBBA@C@CCBBBB>@@CD?EBBBBCCCCCBCCCDCCCC@BBBBCC@C@@@@@DDB@@
@ATNG8:04754:05936
GATGGTAGAGTATCATGTGTATCTCCAGAAGATCAGGAACTCTAGAAGAATTCAGATTTTTAACACGAGAGTAAACGTAAAAAGAAGGTTTTACAAGACTCACGTTTAACAATATTCAGCAGTACGCACACAATCGAAGCGCAGTAAGGATGGCTAGTGTAACTAGCAAGAATACCACGAAAGCAAGAAAAAAGAAGTACGCTATTACTATTAACGTACCTGTCTCTTCCGAAACGAATGAGTAATAGATATACGTATAGCTACCATCGAATCCTCTTAGTCT
+
```
