## Supplementary material for "Massive Multiplexing Can Deliver a $1 Test for COVID-19": Fastq files for Ion S5 analysis of 24 indexed plates: E-gene_Plate02_Rep1_IonCode_0103.filtered.fastq (part 20 of 138)

```
488<8>BBBBCDCCBBCBBCBBBBB?BAA>B<;;@A=@=@CBBBCF@DCAD>BAA??>>?0@;@ACAA@>000<.0//////$/;6<5<<<0<>;5?@6;:@@499)47;;7B?>6:?;BBBBBBAABFGCC@CCCC@CBBCDCCC>B>B;;:;CCCAB@@<@AAAAC@BB?BBC?BA???8=::3000000%08:/0/:;=?@:<:?:?859;:ACA@<@@@@A@A@B>ABB=A;;7;@??9:4:::8@?@BBAAAACBBBBC?BBBBB?A>:??>8==888
@ATNG8:04762:05932
GATGGTAGTCTCAGATAGTCTATAGTACTCATTCGTTTCGGAAGAGACAGGTACGTTAATAGTTAATAGCGTACTTCTTTTTCTTGCTTTCGTGGTATTCTTGCTAGTTACACTAGCCATCCTTACTGCGCTTCGATTGTGTGCGTACTGCTGCAATATTGTTAACGTGAGTCTTGTAAAACCTTCTTTTTACGTTTACTCTCGTGTTAAAAATCTGAATTCTTCTAGAGTTCCTGATCTTCTGGACAGAGTGTGCAGATACTACCATCGAATCCTCTTAGTCT
+
//::7<@ABABBBBABBCBBACC;;;@;<<6:8:@DD>DC8;6:;99;;<=BBBCB@C@CBBB?D@@A@55444;.44:::'44058<<29555.55/)/:)///::=9<;;==;;:5::?;?;@@;;;@@B?BCCD@ICEGDDA@AAA@@@@AA6;;B>BB@D=@@BBBBBBC@BBCCC:B=A=<<<<;*;AABD?FDCCBBAAAA4;;;;*;99;=2:2:?8>@BBBAA@C@CCBBBC?CBGAGAAAAB@@@;;;@ABCDDBB@A@@AA>@@<99929=@@A
@ATNG8:04764:05926
GATGGTAGAGTATCATGTGTATCTCCAGAAGATCAGGAACTCTAGAAGAATTCAGATTTTTAACACGAGAGTAAACGTAAAAAGAAGGTTTTACAAGACTCACGTTAACAATATTGCAGCAGTACGCACACAATCGAAGCGCAGTAAGGATGGCTAGTGTAACTAGCAAGAATACCACGAAAGCAAGAAAAAAGAAGTACGCTATTAACTATTAACGTACCTGTCTCTTCCGAAACGAATGAGTACACATCGTCGTGTCGTGCTACCATCGAATCCTCTTAGTCT
+
9;;;<?>?BBBCCCCCCCCCDCCCC?CCC<BBDE??=?=@@BBBDC@CD@C@CB@99999.9=BBCCCEAA@@A8@A;<;;;$;<<<=>>>2=CC@CCBBBBB@@>@@CC?CCC@CBBABBBCCBBCCCCCB>BCBB>BBCCCCCC@CAC9999CBBCBCB?BCCCCC?AB>BBB<?>??>:>@@;9:9999%9@;@@AABBBBB<?<>ACB;><>@CBB?BB@@@CC@C@BBC>CBB?BCBBAACCCCAACCCBBB@@@ABBCCCADAAAB?CB@BBB@BBBBB
@ATNG8:04766:05944
GATGGTAGGACGAGCGTCTGAGAGGTACTCATTCGTTTCGGAAGAGACAGGTACGTTAATAGTTAATAGCGTACTTCTTTTTCTTGCTTTCGTGGTATTCTTGCTAGTTACACTAGCCATCCTTACTGCGCTTCGATTGTGTGCGTACTGCTGCAATATTGTTAACGTGAGTCTTGTAAAACCTTCTTTTTACGTTTACTCTCGTGTTAAAAATCTGAATTCTTCTAGAGTTCCTGATCTTCTGGGTGCGCTACAGTCTCTCTACCATCGAATCCTCTTAGTCT
+
<;;>@9<58@C::6@C@@BBCGBB@BCCBBBB?B@AC=CC?C@CCCBBBCACDCBB@CACCCC@D@CCCEI::0@:00000*00+00/0*;?A@>BAA:AB89;BBDG@CCCCCCCC@CBB?A?BA@@@AAB8;;BB8;;CCCAAABCCBABB@@=@BB?BC?C?BAB@@ABCC=AABBB7B@B=AACCC1ABHKH?GCCBBBBAAC@DDDD5C@@AB>B>BD>BBCCCCC@C@CCBBBB;?::;/;CA@@A@BAC;;;BABBBE@CCBA@=@C@A@@?CBAAB
@ATNG8:04766:05947
GATGGTGCTCTGCTCTGACTCTCGTACTCATTCGTTTCGGAAGAGACAGGTACGTCAATAGTTAATAGCGTACTTCTTTTTCTTGCTTTCGTGGTATTCTTGCTAGTTACACTAGCCATCCTTACTGCGCTTCGATTGTGTGCGTACTGCTGCAATATTGTTAATGTGAGTCTTGTAAAACCTTCTTTTTACGTTACTCTCGTGTTAAAAATCTGAATTCTTCTAGAGTTCCTGATCTTCTGGGTGCGCTACAGTCTCTCTACATCGAATCCTCTTAGTCT
+
C::6;>@CBBCCCC??@CCCCGECCBBDDBB?BCCC=CC?C?CBBBCCC?CCCCCCC?CDDD?@?@CECCAABD?CCCCC5B@=B;;:7;B@A?BBB?BB:;;BCCC@CBCCCCCD=AAC@C@CCCCABBB?BBEE@BBBBCCDCCCCCCCBBC@CCD@CCAC@BBBBFCBBB8;;@AA3A=A=AABBB2BHEH@BCB;;:@>=<8=>>?.@@AAB?B@AA>BDDFCBB?B@BCBCBB?BA>=7=>=>>B@@????===AAA>>>>>>;>>9>@A;??>>=
@ATNG8:04769:05938
GATTAGTATAGAGCTCTACATAGTACTGATTCGTTTCGGAAGAGACAGGTACGTTAATAGTTAATAGCGTACTTCTTTTTCTTGCTTTCGTGGTATTCTTGCTAGTTACACTAGCCATCCTTACTGCGCTTCGATTGTGTGCGTACTGCTGCAATATTGTTAACGTGAGTCTTGTAAAACCTTCTTTTTACGGTTTACTCTCGTGTTAAAAATCTGAATTCTTCTAGAGTTCCTGATCTTCTGGATACACTATGTGCACCTACCATCGAATCCTCTTAGTCT
+
://)////BDCBCB@@@@;;9;<<<<<>;:9;AAB<BB>B>BCBBCCC?@A;;;@C;<:CB>B@BAA@BBA@?;44444$4838433(399=:@==8@A7:;??<<;>@?=@@??<?A@?B?BB@?@BBB@CAAA499@998;=;:;==878>9===9==0718?>?@@::9477:;;.<9;499=;<+;//*/>1:8;663;///(////'.89:A<@<>>;>==>;;;=D<A???8818=>9>>>;;;@BBB?@@AA:>;;5;>??A=??;?AB<@A;;;
@ATNG8:04771:05919
GATGGTAGCACGACACGACGATGTGTACTCATTCGTTTCGGAAGAGACAGGTACGTTAATAGTTAATAGCGTACTTCTTTTTCTTGCTTTCGTGGTATTCTTGCTAGTTACACTAGCCATCCTTACTGCGCTTCGATTGTGTGCGTACTGCTGCAATATTGTTAACGTGAGTCTTGTAAAACCTTCTTTTTACGTTTACTCTCGTGTTAAAAATCTGAATTCTTCTAGAGTTCCTGATCTTCTGGTATGACTAGTGTACTACTACCATCGAATCCTCTTAGTCT
+
<B@>@BCCCBBBCCBBCCC::<CDDCCCDDBB>ACCC>CDAE?DDDCCCC?BBBCC?B?BCBB?A@ACACCCCBB?BBBBA1AB=A???5>EGD?BBCABB=@@@BBC>AAAAAAAB>B@@==:@ACC>>==9=AAA:>>>>><>>AABA@>>>>;>>@<AA;@<A@??BAA@?;?AADD;D<A=>>>>>/>>888(//////=<9<18888(5==<=:=<??<?AAC>>>:=:>@AA=>:>>C=AA@@@A@@@A@@@A???AAA<???AA<A?;;;;:?=888
@ATNG8:04774:05927
GATGGTAGTAGTACACTAGTCATACCAGAAGATCAGGAACTCTAGAAGAATTCAGATTTTTAACACGAGAGTAAACGTAAAAAGAAGGTTTTACAAGACTCACGTTAACAATATTGCAGCAGTACGCACACAATCGAAGCGCAGTAAGGATGGCTAGTGTAACTAGCAAGAATACCACGAAAGCAAGAAAAAAGAAGTACGCTATTAACTATTAACGTACCTGTCTCTTCCGAAACGAATGAGTACACATCGTCGTGTCGTGCTACCATCGAATCCTCTTAGTCT
+
AA@@=AACBB??BDCBABBBCBBCC@AAA@CC?@@A?B8;;CCCBB@BJAC@CBA?@@@?0??CBCCCCABCBB:@=:;;;;*;B?C@DCC<CGIACCCCEBB?@;@?BC?CCC@BACCCCCCBBBCCDCBB?CCCC?A@BBCCCC>C@CAB?BDDCCCCC>BBBBBB?CD@BBC=??BBB=@>?;999999%9=;=97:CBCAA7:88;BC5@<@AEBB?AAAAAAB?B?ACD>CBB?BBAAACCCCBBBBBBBBB?999>CCCD?BBAAC?BB>BBB?B?@?C
@ATNG8:04780:05925
GATGGTAGTCTCAGATAGTCTATAGTACTCATTCGTTTCGGAAGAGACAGGTACGTTAATAGTTAATAGCTGTACTTCTTTTTCTTGCTTTCGTGGTATTCTTGCTAGTTACACTAGCCATCCTTACTGCGCTTCGATTGTGTGCGTACTGCTTGCAATATTGTTAACGTGAGTCTTGTAAAAACCTTCTTTTTAACGTTTACTTCTCGTGTTAAAAATCTGAATTCTTCTAGAGTTCCTGATCTTCTGGTATGACTAGTGTACTACTACCATCGAATCCTCTTAGTCT
+
5---(-89:AA;<?>BCC;9:CC@CAB>;;5504:=<4<=5>:;>?><<>16699:.92:;4925.//;///77550-////$//)/-88////:6://+/:)//678:459@:=::>6:;>9?:A://0<<>;D;;;:>CCC@?>@>99900)000*00/)/9392:5555>><<7:55555$5.5.5;<<<$5.599907//)//////<.5555$/////274996;=<;;;=8=8;;;6658=:;6;<@956999A=@BCBBBCCC@C@?>>:00*///)//;;>
@ATNG8:04780:05950
GATGGTAGGACGAGCGTCTGAGAGGTACTCATTCGTTTCGGAAGAGACAGGTACGTTAATAGTTAATAGCGTACTTCTTTTTCTTGCTTTCGTGGTATTCTTGCTAGTTACACTAGCCATCCTTACTGCGCTTCGATTGTGTGCGTACTGCTGCAATATTGTTAACGTGAGTCTTGTAAAACCTTCTTTTTACGTTTACTCTCGTGTTAAAAATCTGAATTCTTCTAGAGTTCCTGATCTTCTGGCGCGTATGTATGTCGCCTACCATCGAATCCTCTTAGTCT
+
/4:<7:::7:44445;555>>;;?<AA@@C@@=A@@@9@@=@@BCCBCBC@=;9<B4:49?>>=@>BA;AADCBB>;;;;;*5C;@@>A6;:;?;ACC>BB@CBBCBDACFDCBD;;:;CB?B?BBBFCCBB@CHEE@CDBCCCBA@;;<@AC;;8;BC?BD@C?BAB@@>A@A>ACCFM<C@C?BBCCC3CCBCJ?C:;;BAAA90,0>>>'0///7296:=8=B999>B;C?A::?9969CC>CCBBBB;;;CEEDCDB@BBB?@@@AA=@@?:::>AA???
@ATNG8:04781:05910
GATGGTAGGCGAGAGTGAGACGCAGTACTCATTCGTTTCGGAAGAGACAGGTACGTTAATAGTTAATAGCGTACTTCTTTTTCTTGCTTTCGTGGTATTCTTGCTAGTTACACTAGCCATCCTTACTGCGCTTCGATTGTGTGCGTACTGCTGCAATATTGTTAACGTGAGTCTTGTAAAACCTTCTTTTTACGTTTACTCTCGTGTTAAAAATCTGATTTCTTCTAGAGTTCCTGATCTTCTGGTATACACACTCGCTCGCTACCATCGAATCCTCTTAGTCT
+
CBBB@BBB@;:;BBBBCCCHBBCBBIFCCCCC?CEEE=CB?B?BACABBD?BBBBC@C@BCCC?C@BCBBBDBBB@BBAAB3A?=>>>?7?ACF?BBA<>>000;>>?<@ABBBBBC<>>A<@<@AABAA??<?>@@:=>@@>>>>>>A?>@>==5:;=:=B;?<?>>>AAAAB588?BB6A<@;=====+=>776.667///996:3;?>>.9>=;>?A9@@<===AAAB:>:>>A@@@///99@=:>>A;;;A?==>@@@@BB:>>ABB<@@<@@@<>>@@A
@ATNG8:04782:05931
GATGGTAGCGCATATCAGCGCAGCCCAGAAGATCAGGAACTCTAGAAGAATTCAGATTTTTAACACGAGAGTAAACGTAAAAAGAAGGTTTTACAAGACTCACGTTAACAATATTGCAGCAGTACGCACACAATCGAAGCGCAGTAAGGATGGCTAGTGTAACTAGCAAGAATACCACGAAAGCAAGAAAAAAGAAGTACGCTATTAACTATTAACGTACCTGTCTCTTCCGAAACGAATGAGTACTGCGTCTCACTCTCGCCTACCATCGAATCCTCTTAGTCT
+
>@?:7<<;A>@@:;9BBBABBB@@@;@BC?BBCDBB?B?@@@??9:499245986==@@@+>8666;;>=>>=@8@:44444$9?<?<@AA9>A=9=<;;?><;;8?<94.4447;555<<???@@@:9;CB=@A;;66==>?;==;@<@?F@EBCDCCDE@;:9=@A?A@:;;:-33333(3732333333#33,3777889;82888::A:@:><@@@?>>;;;==9>7;;:3:::7:;>=;;<B;@:A==0/0<<<<@><>@<5:9:550558===6:;555
@ATNG8:04783:05919
GATGTAGTGCGTAGAGAGAGACCCAGAAGATCAGGAACTCTAGAAGAATTCAGATTTTTAACACGAGAGTAAACGTAAAAAGAAGGTTTTACAAGACTCACGTTAACAATATTGCAGCAGTACGCACACAATCGAAGCGCAGTAAGGATGGCTAGTGTAACTAGCAAGAATACCACGAAAGCAAGAAAAAGAAGTACGCTATTAACTATTAACGTACCTGTCTCTTCCGAAACGAATGAGTACGAGAGAGCACACGTGTCTACCATCGAATCCTCTTAGTCT
+
888:;>CBBA?@B>BCGCCCBBC>BBCACDEG::9;?BDBCBDB@CD@D@CCBBBBBB3C@BBABCCCDCCC>BACCCCC5BB?C6;;;6;BBACIGCBBB;;79@CC@CCC?CCBBBCCCBBBDDDCCB>BB@@=@AACDBBA@B@C<;8;:A@AABC?BC???B>A@<>?;/44===3:8;5<;<<?.=A?@>>>ABA<=:>:=@@@<@=;<ABB@B;::????C?BBC989C@AAABBBCCCCECA???@@???B888?>;?;;;>388====;>B;;;
@ATNG8:04784:05930
GATGGTAGATACTCGCTGATACACCCAGAAGATCAGGAACTCTAGAAGAATTCAGATTTTTAACACGAGAGTAAACGTAAAAAGAAGGTTTTACAAGACTCACGTTAACAATATTGCAGCAGTACGCACACAATCGAAGCGCAGTAAGGATGGCTAGTGTAACTAGCAAGAATACCACGAAAGCAAGAAAAAAGAAGTACGCTATTAACTATTAACGTACCTGTCTCTTCCGAAACGAATGAGTACGTGTGACGTACGTGAGCTACCATCGAATCCTCTTAGTCT
+
5><=?BBCCCCCCCCBBCCCCCCCC=CAB@CCCDDD?C@CB@A@BC@CC=A?CBCBBBBB3B@BBBAAACCCCD>BA;;;;;*;A>D<@@@9@CC@DCCCCCBBA<B?BB@BBC@ED@@@CCBBCCCAAACCACC@@>@BBBCDDC?C?CAA>ACCCCBBB?BBB@?@=?=8?@@9??@@A<?>><99::9:%9>;=:7:CCB@@<>:=;BB9@<@ABBA?BA@@?BA=@>ABB>CCC?AABBCCCCAAABBBBBBBCCCBBBBBC?BBBBB?BB@>@>@D?999
@ATNG8:04788:05914
GATGGTAGCACGACACGACGATGTGTACTCATTCGTTTCGGAAGAGACAGGTACGTTAATAGTTAATAGCGTACTTCTTTTTCTTGCTTTCGTGGTATTCTTGCTAGTTACACTAGCCATCCTTACTGCGCTTCGATTGTGTGCGTACTGCTGCAATATTGTTAACGGTGAGTCTTGTAAAACCTTCTTTTTACGTTTACTCTCGTGTTAAAAAATCTGAATTCTTCTAGAGTTCCTGATCTTCGGATAGCGACGCGATATACTACCATCGAATCCTCTTAGTCT
+
AA@=?CCCBBBB=AA@A00/<<@@BBBCDCCB=CCEE=AA@CABBBBECC@CCCCC@D?BCBB?B?BBB====<<8;;;;;+:9*//8828;<C?CAA=@A<??BDCC@C???BBBA@E??;;5;:>>;;;;>BBA@;?@?A@@>>>BBA@@>>><@@A<>:6:6//)///<<>>=?====2=:=489889(8<<=>9??BBA??><<188788%888:A<>:>>9??==;8;<A7>=@@@A7;;=AAAC@>>>?A878>>BBAAA=@;;;=8=>:=>==>=>@@
@ATNG8:04793:05957
GATGGTAGCACGACACGACGATGTGTACTCATTCGTTTCGGAAGAGACAGGTACGTTAATAGTTAATAGCGTACTTCTTTTTCTTGCTTTCGTGGTATTCTTGCTAGTTACACTAGCCATCCTTACTGCGCTTTGATTGTGTGCGTACTGCTGCAATATTGTTAACGTGAGTCTTGTAAAACCTTCTTTTTACGTTTACTCTCGTGTTAAAAATCTGAATTCTTCTAGAGTTCCTGATCTTCTGGGATGTGTGCGCAGTGCCTACCATCGAATCCTCTTAGTCT
+
@@@:7><??>966=@@B@@0//<=>CCDCCBB>BBBB<AC@FICCCCCCC@CC@A@?B?BCCC?B?CCCBBBBBB?????>.==>?88749BDC@BBA=@?5:9:CBB?BBBBA?CC>BBB>B@B@>>><9::3:?@<@@?AAAA@@>>>@>7785;;>:>>;>;>BAA???;;8;>FGH5@<@7;;??>/=>///)//////:<<=5;;:;+7765F;D;AA8=>A@AAA=D=AAA=9:///@@6=///?>>===>>==>=?CC<=;;;?;?A<?@@<@A;;;
@ATNG8:04794:05912
GATGGTAGTATATCGCGTCGCTATCCAGAAGATCAGGAACTCTAGAAGAATTCAGATTTTTAACACGAGAGTAAACGTAAAAAGAAGGTTTTACAAGACTCACGTTAACAATATTGCAGCAGTACGCACACAATCGAAGCGCAGTAAGGATGGCTAGTGTAACTAGCAAGAATACCACGAAAGCAAGAAAAAAGAAGTACGCTATTAACTATTAACGTACCTGTCTCTTCCGAAACGAATGAGTACATAGATATACGTATAGCTACCATCGAATCCTCTTAGTCT
+
;<<>@DCCB;96>BCBAAABBBCBBACCC?CBBB@@=A?BBCDBBBACC@B@CBCBBBBB5B@DCCCCBBBAAA<AABBCDC5DB=@5;;;6;CDBCCCCCCBBB?C???<?BB7;:CCBBBBGDCCCCCBB=A@@@=ABABCBBB?C@CBB@CBBC@AAB?BCBBBC@BB@C?><>B@?A:;;;8<<====&=??A?8?B;AA?;=;88:;0;:=<@@A>AADBCBC?B?AAA:AAA?BBBBCBBBBBCC@@=ADDAAAA??>>>:=888B=BB=<<;9=A888
@ATNG8:04795:05928
GATGGTAGATACTCGCTGATACACCCAGAAGATCAGGAACTCTAGAAGAATTCAGATTTTTAACACGAGAGTAAACGTAAAAAGAAGGTTTTACAAGACTCACGTTAACAATATTGCAGCAGTACGCACACAATCGAAGCGCAGTAAGGATGGCTAGTGTAACTAGCAAGAATACCACGAAATCAAGAAAAAGAAGTACGCTATTAACTATTAACGTACCTGTCTCTTCCGAAACGAATGAGTACGAGAGAGCACACGTGTCTACCATCGAATCCTCTTAGTCT
+
::<=@CCCCBBBCCCCDCCBC@BBD>CCC@BBBBCC@C?@ABCDDC?CC?D?BBCBAAAA2A?BBAAABBBCCF>@@;<;;;*;D>C<@@@8@CC@CCCDDBBEC@C?CD@CCC@BBBCCCCBBDFECCCBB?BCBB@BBA@ABBC?BAEBB?BBBCCCCC?CCCCBB@BB>ABB<@?CEG>AAA@BADDD3CC<??AA@AA@@=@<=>>?5;6;?CDD@B;;;;AA;?=@CC=BBB?BBBBBCCCBBCC@??BA888CCAAABB@B>>>><AA<AAA<@>>>>
@ATNG8:04797:05943
GAATGGTAGTGTGTCTCTGAGAGTAGTACTCATTCGTTTCGGAAGAGACAGGTACGTTAATAGTTAATAGCGTACTTCTTTTTCTTGCTTTCGTGGTATTCTTGCTAGTTACACTAGCCATCCTTACTGCGCTTCGATTGTGTTCGTACTGCTGCAATATTGTTAACGTGAGTCTTGTAAAACCTTCTTTTTACGTTTACTCTCGTGTTAAAAAATCTGAATTCTTCTAGAGTTCCTGATCTTCTTGAGATACACATGATACTCTAATCGAATCCTCTTAGTCT
+
5>9<=:=<<<:555<==<==CCC@@AAB==566:;::=7<<9<9<>==<=;6:;7//)/2///:7<7<=><>BC@A;55555$5<8=@@@8CB==:>6616<8=;?A?B;A>BBCBBB@BCB@D?CBBAAA@A=;;;B7<;CC?BBCBBBB;;:??<999>@@@CADD@A?@996:>CDHF;H;:;:CFEJ5AACCI>BABBA>>?9:69ABAB)C==C>?@:=A=A@?@@>?7>5>:9?>8>:?666?CD@?@CBB@@@998<<=8=<<B:;;5;;;17;;;8
@ATNG8:04753:05988
GATGGTAGCGCATATCAGCGCAGCCCAGAAGATCAGGAACTCTAGAAGAATTCAGATTTTTAACACGAGAGTAAACGTAAAAAGAAGGTTTTACAAGACTCACGTTAACAATATTGCAGCAGTACGCACACAATCGAAGCGCAGTAAGTATGGCTAGTGTAACTAGCAAGAATACCACGAAAGCAAGAAAAAGAAGTACGCTATTAATTATTAACGTACCTGTCTCTTCCGAAACGAATGAGTACGTGTGCGACGTGTCTCCTACCATCGAATCCTCTTAGTCT
+
CCDD@CCAAACDBBBCCCCCCCCBC>CCF@CCBCCC@C@CBBBBBC@BC?C@CBBCCCCC5D@CCCCCCCCCCD=CD99999)9G=B?BFF;G:;;;CAAAFB@A?A@CDACCC@CCBAAABBBCCBBBCDD@CCBC?BBBBCC@??ACCCC@CDCCCBBB=@@DDDD?A@<AA@<?@?>;6===:9:9:9(9A>B@AACAA@A=@>B?CB?C@CBCAA?ACBBBCC@C?BBD<BBC@AAABBBBBBBAA@BBBBBCCCCC>@BB@B>>>B?CC?>>>@@A=<<
@ATNG8:04756:05969
GATGGTAGCGCATATCAGCGCAGCCCAGAAGATCAGGAACTCTAGAAGAATTCAGATTTTTAACACGAGAGTAAACGTAAAAAGAAGGTTTTACAAGACTCACGTTAACAATATTGCAGCAGTACGCACACAATCGAAGCGCAGTAAGGATGGCTAGTGTAACTAGCAAGAATACCGCGAAAGCAAGAAAAAGAAGTACGCTATTAACTATTAACGTACCTGTCTCTTCCGAAACGAATGAGTACAGAGAGTACGATATGTCTACCATCGAATCCTCTTAGTCT
+
:<:=?B@ABBCCCDCCBBBBEBCBB>CCC?CCCCAB?B@BBCCDCB@BA>A?CCBBBBBB5CACCCCCCCFDCC?CCAAAAA,@A5;7;BA7BBB?BBBCCCCCC@C@BC@CBB?BBBABBBBBBBCCBBBC@BBA@<;;;CBB@@=B@GCB@CCBBEEHD@DCBBBB@BC@CEC?AAA@@9@??=@EDHD2DD?B9::DCCAA7979@AA594:ABBCAHEAA@BC=@<<;;0:@@=@AACAAABBBBBBCBCAAABBBBBBCC?BBCAA>AC?>?>=@B:::
@ATNG8:04759:05989
GATGGTAGTGTCATATGAGAGTGTGTACTCATTCGTTTCGGAAGAGACAGGTACGTTAATAGTTAATAGCGTACTTCTTTTTCTTGCTTTCGTGGTATTCTTGCTAGTTACACTAGCCATCCTTACTGCGCTTCGATTGTGTGCGTACTGCTGCAATATTGTTAACGTGAGTCTTGTAAAACCTTCTTTTTACGTTTACTCTCGTGTTAAAATCTGAATTCTTTCTAGAGTTCCTGATCTTCTGGACGATATCATCAGCGAGCTACCATCGAATCCTCTTAGTCT
+
<CCC@E;;6B=BAB>BBBB@>>>==;>@B@@<8<<==0:=5>;?=<@<>>?BCC?><@9==BA<B@;;6=665<;499<<<*<<:;;;?6>BBA=A?>:;>=9:9@?D?BBBCGGCCBECC@CACCCCBCCC?BEBB=@ABBCCBBBBBBCCC@@?@BB?;;7;>BAA<<;A?@;?;;;;.;=@4;::::':=??A<@@C@A@@:;92999*5==<C;B4;::,9@AAABB?B?BA999?<;;<80/000/9<<==<;999@AA??:>>>::2::29==:>A@A@
@ATNG8:04760:05971
GATGGTAGCTCTGCTCTGACTCTCGTACTCATTCGTTTCGGAAGAGACAGGTACGTTAATAGTTAATAGCGTACTTCTTTTTCTTGCTTTCGTGGTATTCTTGCTAGTTACACTAGCCATCCTTACTGCGCTTCGATTGTGTGCGTACTGCTGCAATATTGTTAACGTGAGTCTTGTAAAAACCTTCTTTTTACGTTTACTCTCGTGTTAAAAATCTGAATTCTTCTAGAGTTCCTGATCTTCTGGTATACACACTCGCTCGCTACCATCGAATCCTCTTAGTCT
+
CBBB@BA@@?<BBBBCA@@CCCBECCEEEDBA=A;:9/9==B?AA@?;>@:==B;<5:;A?99.946<@BBAA@B@CCCCC5BB=A@@@6;;;A=BA>8<<+00=>>@?BBDDDAA@;>>@=@=BBBCBBBDACCBB?CBCBCCBBBBBBAAB;;8;BC>@@=@?ABBC;;;CC599::;;(:4A9A@@@@,@BA@?6>9?>9>5955:??@@+>@>6515>AC@CCDB@@@<@<@@A@@@@BBGBEECBBDBAA@@@@@@@BECD@CCCAA?BC?A??<?CCCC
@ATNG8:04770:05962
GATGGTAGGACGAGCGTCTGAGAGGTACTCATTCGTTTCGGAAGAGACAGGTACGTTAATAGTTAATAGCGTACTTCTTTTTTCTTGCTTTCGTGGTATTCTTGCTAGTTACACTAGCCATCCTTACTGCGCTTCGATTGTGTGCGTACTGCTGCAATATTGTTAACGTGAGTCTTGTAAAACCTTCTTTTTACGTTTACTCTCGTGTTAAAAATCTGAATTCTTCTAGAGTTCCTGATCTTCTGGTGTCGTCTATCATGTACTACCATCGAATCCTCTTAGTCT
+
445>:>CC@CC;99?@A@@@@BCFACBBCFBB?BDDD=CC?B@BBAAC;;7;BBBC@B?BBBB6;79A?9>7;00+//////#//*/455)5:;@9C@@A@D?;;;BCGGCCCDBBBC@EDC@C@CCCC:;:@<@ABC>BACDCCCBCCCCBCCCB?BBB?BB@C?BC@@@BBBC@CDGCC<C?C;;<;;;*;BBBC>GCCHGGFCCC@DDDD5BCBCC?A?@B@DCCBCBG@C@BAAA@@=@BC@CBBCCCCCCCCCAA@BBBAB@BA@@D@CCA:;:@BBCCC
@ATNG8:04780:06005
GATGGTAGTGTCAGTGGCGCGTCGTCCAGAAGATCAGGAACTCTAGAAGAATTCAGATTTTTAACACGAGAGTAAACGTAAAAAGAAGGTTTTACAAGACTCACGTTAACAATATTGCAGCAGTACGCACACAATCGAAGCGCAGTAAGGATGGCTAGTGTAACTAGCAAGAATACCACGAAAGCAAGAAAAAAGAAGTACGCTATTAACTATTAACGTACCTGTCTCTTCCGAAACGAATGAGTACGTGTGACGTACGTGAGCTACCATCGAATCCTCTTAGTCT
+
DDCD?ABBBBCCCCBB@BBBBCCFCC@CCFACCBBBD@C?BBDDDBB?BC@C@CCCBBBBB2B@CCA?CCDCAAB<BBABBBB1BC@C@DDD9DCC@CCCCCCCBB?B?BB?CCD@CC@@BBCCCCCCCBCBB?BDDE?BAABBBBB>C@CBB?BBCCCCCC@BBBBBB?BB=?>?499AAA;@@@:998888%8@<@989DCCCA7;78<??4;7;ACCE@CBA@?BB>A?AA@:AAA?BBBBBBBBBBBBAAABBBCCCCCCBBB?B@@>C?BB?>>>@CAA@A
@ATNG8:04782:05979
GATGGTAGTAGTACACTAGTCATACCAGAAGATCAGGAACTCTAGAAGAATTCAGATTTTTAACACGAGAGTAAACGTAAAAAGAAGGTTTTACAAGACTCACGTTTAACAATATTGCAGCAGTACGCACACAATCGAAGCGCAGTAAGGATGGCTAGTGTAACTAGCAAGAATACCACGAAAGCAAGAAAAAAAGAAGTTACGCTATTAACTATTAACGTACCTGTCTCTTCCGAAACGAATGAGTACGAGAGAGCACACGTGTCTACCATCGAATCCTCTTAGTCT
+
88;;@B?AAB;;6>@CBB;;6@:9?8:;459=??99.9259;<>>C@BB@D@CCBBBCCC5C>AAA@@@?:?:>44344444$4;7;4;>>8>AB=BABB@::599)989929A@3:>:99>;?C@99555=?8?>::055:;;>BD?C;A;:29@<999;?:=>>===9?>9@?;.339992:==688====>#=:6//*0088@7>:>185@;49<8;@994:@@?@@A?B<??C;?@@9?><>??::9@@ACCBBBBBBBA<<>@A>>@@@A<?>9>8818;;;;
@ATNG8:04784:05972
GATGGTAGTATATCGCGTCGCTATCCAGAAGATCAGGAACTCTAGAAGAATTCAGATTTTTAACACGAGAGTAAACGTAAAAAGAAGGTTTTACAAGACTCACGTTAACAATATTGCAGCAGTACGCACACAATCGAAGCGCAGTAAGGATGGCTAGTGTAACTAGCAAGAATACCACGAAAGCAAGAAAAAAGAAGTACGCTATTAACTATTAACGTACCTGTCTCTTCCGAAACGAATGAGTACTATAGACTATCTGAGACTACCATCGAATCCTCTTAGTCT
+
@AA?@BCBCCCCCCCCCCDCCCDCC@DCD?BBBDCCACACCHBBCFACC@CACCBBECCC5A>@ACCCCDBCCC=BA:::::.:C?D=AAA9AEC@ABAECECCB8;7;A=@AA=ABCBCCDDCCBBBCCCC@BBBC?B@@@CCAA?C@DBB?BCCBBCCC?BABBBC?CC@BBB999BBD<@992998878%9D;>?>?FC?@?7;7;A@@;>=AAC@A>@DAAABB@B?BBC<A??<?ABBB???CBBBCBBB?CCCBBBBCBB?BBBBC?CC?AAB@BB???
@ATNG8:04784:05984
GATGGTAGCAGACGTGACAGAGCGCCAGAAGATCAGGAACTCTAGAGAATTCAGATTTTTAACACGAGAGTAAACGTAAAAAGAAGGTTTTACAAGACTCACGTTAACAATATTGCAGCAGTACGCACACAATCGAAGCGCAGTAAGGATGGCTAGTGTAACTAGCAAGAATACCACGAAGGCAAGAAAAAGAAGTACGCTATTAACTATTAACGTACCTGTCTCTTCCGAAACGAATGAGTACGTGTGCGACGTGTCTCCTACCATCGAATCCTCTTAGTCT
+
;<:<>@;CBCBBCBBBBCCDCCCCH@CCBABBCCCD?B@BCDCCCBBB?A?@@999999)9;AABBBBCBAAB=:9;@???,;;596@@;&59929;99BCCBB?@?;;7;BC=@ABBBBBCCHFGBBCBB@BBBB@B@@@DCBB?C@CA@>@DDDCBBB?CEEBAA=AA>BBB=@?BC@C@=><?AAAA199?BBBBBB@??<?388?>;>=A?AAA?AAAAABB?C@ABB=@AA?999ACDBBBB999>A>;==;9<<6;8=;?>;7;8;:6:7719<===
@ATNG8:04786:05999
GATGGTAGGTGCACATGAGTGTATCCAGAAGATCAGGAACTCTAGAAGAATTCAGATTTTTAACATGAGAGTAAACGTAAAAAGAAGGTTTTACAAGACTCACGTTAACAATATTGCAGCAGTACGCACACAATCGAAGCGCAGTAAGGATGGCTAGTGTAACTAGCAAGAATACCACGAAAGCAAGAAAAAAGAAGTACGCTATTAACTATTAACGTACCTGTCTCTTCCGAAACGAATGAGTACTACTCTCAGAGACACACTACCATCGAATCCTCTTAGTCT
+
>;;<@DDD@B@@@CCDCBBCDDDBB?BCC@B@AA:94:=AABBCCB?BC@D@CCB???@@0@?ACCCCCDCDDD<A@;;;;;*;A=B>ABC:BCC@CCCCEDCBB>A?BA?BCC@CBBBBCECCCAAABBCC>BAAA?BBBBB@@B@B@B>><>A@A@BBB?BCCCCC?>><>BC<@==<<5<::4787878%8>::;8;AAAAA3735>??:?>@@CBB?CEBABBB@E@CCC=CCD@CCBBBCCC?@@AABBB888BBBCCCAA?AAAAC?CC>>>>@@CCBC
@ATNG8:04786:06003
GATGGTAGCTCTGCTCTGACTCTCGTACTCATTCGTTTCGGAAGAGACAGGTACGTTAATAGTTAATAGCGTACTTCTTTTTTCTTGCTTTCGTGGTATTCTTGCTAGTTACACTAGCCATCCTTACTGCGCTTCGATTGTGTGCGTACTGCTGCAATATTGTTAACGTGAGTCTTGTAAAACCTTCTTTTTACGTTTACTCTCGTGTTAAAAATCTGAATTCTTCTAGAGTTCCTGATCTTCTGGCGCGTATGTATGTCGCCTACCATCGAATCCTCTTAGTCT
+
@<<>@CCCBBBCDCCCBBBBCDCCCBCCCB;;8;BBB>BB@B@CGCCCCD?BBCCC>B?BCCC?C@;;:CCA@=B;9;;;;;%;><=?BB=@;<C:C>@><B7;;AC@A?BECCCCAA=@@A>B?BCBBBBBC?BBBB@CCCBCCBBCBBBBCECC>ABB@BE@C@BBAAACCCB?A;;;;.;>C=AABAC,AA;;<0<@AAABBB@@>@FDF1B@@@C<@<@A>BCCECCC?B@CCCAAA?BBC@CDBBAAACBBCBBCDC@CCD>@@@A@?AA?:::39@>::
@ATNG8:04790:05965
GATGGTAGTGTCATATGAGAGTGTGTACTCATTCGTTTCGGAAGAGACAGGTACGTTAATAGTTAATAGCGTACTTCTTTTTTCTTTGCTTTCGTGGTATTCTTGCTAGTTACACTAGCCATCCTTACTGCGCTTCGATTGTGTGCGTACTGCTGCAATATTGTTAACGTGAGTCTTGTAAAAACCTTCTTTTTACGTTTACTCTCGTGTTAAAAATCTGAATTCTTCTAGAGTTCCTGATCTTCTGGTCTACTACACTGTACTCTACCATCGAATCCTCTTAGTCT
+
BCAA?BBCCBCBCCCDECBBBCBBBBCCCD@@?@ACD=DC@B>BCA@@CE?BCCAA=A>BB@C?C@DCCAA00/>4//////#///)445>4;;<<?B@>9=@+00>>=D>BBCCCCGC@CCC@B?CBBBBCBC@CCBB@CBBAAACCCCCBBBBBB?BBA?BB?B?BBCDCCBCC>;;;;;;*;:A4;9DCB1BA@@>499A@@BABAC@CCCC1@@@9949?BB?BBBBBAA6;5;A@;;;7;;B?@@ABCCAAABCBBCABBCCE@CAA@B@BB?BBB?BB@@@
@ATNG8:04791:05985
GATGGTAGGAGACACGTCGCACACGTACTCATTCGTTTCGGAAGAGACAGGTACGTTAATAGTTAATAGCGTACTTCTTTTTCTTGCTTTCGTGGTATTCTTGCTAGTTACACTAGCCATCCTTACTGCGCTTCGATTGTGTGCGTACTGCTGCAATATTGTTAACGTGAGTCTTGTAAAACCTTCTTTTTACGTTTACTCTCGTGTTAAAAATCTGAATTCTTCTAGAGTTCCTGATCTTCTGGGTGCGCTACAGTCTCTCTACCATCGAATCCTCTTAGTCT
+
BCCB?BCD@BBBBBCCBBCCCCCCCCCCCCCC@BEEE>CE@D?CCCCCCC?BBCCC?C@CCCC?C@DCBBBBBA?=88888.:A?CBAA;ACAA>BBB>@B<<<>CAA>@CCCBBA@;@AA>B>A>>>><<<;A@@@7>>A@>><@AA??A?<<;9>@@=>@7=;>????@>>@9??ADC5A=A699777)9>556.666///;66:18888(8=?@B=B=??;@@@C;;;<@<@@AA??8::AA9=<<AA>>>AAAA>??AAAA<@8::@=BC99<;;?>>==
@ATNG8:04794:05980
GATGGTAGTATCTGCACACTCTGTCCAGAAGATCAGGAACTCTAGAAGAATTCAGATTTTTAACACGAGAGTAAACGTAAAAGAAGGTTTTACAAGACTCACGTTAACAATATTGCAGCAGTACGCACACAATCGAAGCGCAGTAAGGATGGCTAGTGTAACTAGCAAGAATACCACGAAAGCAAGAAAAAAGAAGTACGCTATTAACTATTAACGTACCTGTCTCTTCCGAAACGAATGAGTACATAGATATACGTATAGCTACCATCGAATCCTCTTAGTCT
+
@CC?ABBBBB@AAA?CFDFCCGCCB@BAA=ACAB;;8;?BAB;;9B?AA?A?@@>:9999):;>@<BB?A?899,9<;;::*4?<?.:::6;CJAFBBCC@@0000<@@@AAC@BBA@ACCCDDBBBDCCC@CBBB?CACCDCAA?CAE@@>ACBBCBBB=??CCCD?CC@???@AB???8?@@<ABBBBB)AB?A97:BBBAA:=:;>AA;A=AAE;;:;D@@???@C@BBB=BAA?BABBBABBCCBBBBABBBBA@@=<=>F<A=>>A>??<>>>;?@766
@ATNG8:04794:05982
GATGGTAGCACACGAGATCTCATCGTACTCATTCGTTTCGGAAGAGACAGGTACGTTAATAGTTAATAGCGTACTTCTTTTTCTTGCTTTCGTGGTATTCTTGCTAGTTACACTAGCCATCCTTACTGCGCTTCGATTGTGTGCGTACTGCTGCAATATTGTTAACGTGAGTCTTGTAAAACCTTCTTTTTACGTTTTACTCTCGTGTTAAAAATCTGAATTCTTCTAGATTTCCTGATCTTCTGGATACACTCATGTGCACCTACCATCGAATCCTCTTAGTCT
+
CCCE>A@CBAAB@@@BDBBBCCCCACBBCCBB@BCCF>BB?BACCCFDCC?CCDBB?B@CCCC?C?BBBBCCCCC@BBBBB1@B?C@BB=BCCC@CBB@BB<?>?CBB?ACCCCAAA>BBB=@=@B@B@99;;AAAA9>>??88:@ACB@@====<?::7;><>=DDAAAAA??:==@??2?:>:>>>>=/>>8888)89:;<<<;//)/999*99AAD=D:>>;@@AA;;;1;4;;>>BB<AAA<===@@AA??;;;@???;>>B=>>?>D=AA<@??<@@>>>
@ATNG8:04794:06008
GATGGTAGCACGACACGACGATGTGTACTCATTCGTTTCGGAAGAGACAGGTACGTTAATAGTTAATAGCGTACTTCTTTTTCTTGCTTTCGTGGTATTCTTGCTAGTTACACTAGCCATCCTTACTGCGCTTCGATTGTGTGCGTACTGCTGCAATATTGTTAACGTGAGTCTTGTAAAACCTTCTTTTTACGTTTACTCTCGTGTTAAAAATCTTGAATTCTTCTAGAGTTCCTGATCTTCTGGTCTACTGACACTGTACTCTACCATCGAATCCTCTTAGTCT
+
7:9;@A==ACCC@@@AA<=666:;=@<@@B;;:;BBF>BBAFADBBCDCC@BAB@C>B9<9BB?B@BBBAAAC>@<>>;::);=8=99:)3==?>BAA<??8::=A??;>BBBBBBC?????C?B@@B;;;;8==;;5;;=>??@?=::==<///176=;@B<>;>@>>>=@@A:==???5?=?<BBDDD/?=>=D188::;99:8816AA=/?::17:1728>;B@@@:8;=A<;::;;9*---*-777=///88999585:<9661///7935507:@:9<<><
@ATNG8:04749:06015
GATGGTAGCTCCACGTACGTCACACGTACTCATTCGTTTCGGAAGAGACAGGTACGTTAATAGTTAATAGCGTACTTCTTTTTCTTGCTTTCGTTGTATTCTTGCTAGTTACACTAGCCATCCTTACTGCGCTTCGATTGTGTGCGTACTGCTTCAATATTGTTTAACGTGAGTCTTGTAAAAACCTTTCTTTTTTACGTTTTACTCTCGTGTTAAAAATCTGAATTCTTCTAGAGTTCCTGATCTTCTGGGTGTATCAGCGAGTATCTACCATCGAATCCTCTTAGTCT
+
AABB@BCCBBD>@?B@D;:;BCCBCCD@@@B;;7;BBC>CDAC@CCCBCBC@CC@@@?A<@@BC@C@CCBBACABB?BBBBB1B?=A<??8?CB?BBAC=C@798?C9979BBBBBBD?BCC?C?BB@B?>>>=AAAA:?>A>??@@@@@>>>5::5::<9888*8:=>A??>>;:4:88888(84:809@GDDD)==3333-3-----766;8====.9>@@@9@=>><>A=>;:;;>8;:;;;=:=@@C9>>@@AA???@@@AAB?@?A;>>===8;;6;==9=</--
@ATNG8:04749:06042
GATGGTAGTATATCGCGTCGCTATCCAGAAGATCAGGAACTCTAGAAGAATTCAGATTTTTAACACGAGAGTAAACGTAAAAAGAAGGTTTTACAAGACTCACGTTAACAATATTGCAGCAGTACGCACACAATCGAAGCGCAGTAAGGATGGCTAGTGTAACTAGCAAGAATACCACGAAAGCAAGAAAAAAGAAGTACGCTATTAACTATTAACGTACCTGTCTCTTCCGAAACGAATGAGTACACATCGTCGTGTCGTGCTACCATCGAATCCTCTTAGTCT
+
A@@:8A;@@@B=B@@ACBBBCBBBB@CCC@CABAAB>B>BCBCBCBACDAC@BBB;;<<;*<>AAABBDEBBBA9@=;;::9'9=89.555&5;<9>966>@@@A=A=@@@CCE@CCCCCCCCCCDDBBBCC?CABA?CCCCCCDB@B?B;;:;BBBBC@@?@CFCCC>::8999?A@@CC>=<;9999999%9;;<?=?B@AA<16157;=,838BCCC?@AAAABC=A>BDB=AAA=???BBBBBCCBBBBBCAAB>?>BCCCC=AABCC?BB@BBB?AA???
@ATNG8:04751:06023
GATGGTAGACATATCGTACTCTCTGTACTCATTCGTTTCGGAAGAGACAGGTACGTTAATAGTTAATAGCGTACTTCTTTTTCTTGCTTTCGTGGTATTCTTGCTAGTTACACTAGCCATCCTTACTGCGCTTCGATTGTGTGCGTACTGCTGCAATATTGTTAACGTGAGTCTTGTAAAACCTTCTTTTTACGTTTACTCTCGTGTTTAAAAATCTGAATTCTCTAGAGTTCCTGATCTTCTGGATACACTCATGTGCACCTACCATGAATCCTCTTAGTCT
+
::<=9<<BDBCCCDAA;??>@>>@@<<@CC@@>ABAC=?@?@@BAACBA@=AB;::=A<?>??4?05548AAC@?:?==<?.778?999(33336@@?<@B;:99A>?;?BBBB??B=AAB<A<??@@<>=?;>>??7;;AA?>>@@@@>>>>>>:;;;5;=;A<@@<<;;<//+.8989-839655667(59;::0755788::222)/8:8)7.//9373<<>>>>>>@;?7;;A?>@:;<;=AAE@@;;;;;;@@@@@;;:@5/--92--)/533779;;
@ATNG8:04751:06053
GATGGTAGGACGAGCGTCTGAGAGGTACTCATTCGTTTCGGAAGAGACAGGTACGTTAATAGTTAATAGCGTACTTCTTTTTCTTGCTTTCGTGGTATTCTTGCTAGTTACACTAGCCATCCTTACTGCGCTTCGATTGTGTGCGTACTGCTGCAATATTGTTAACGTGAGTCTTGTAAAACCTTCTTTTTACGTTTACTCTCGTGTTAAAAATCTGAATTCTTCTAGAGTTCCTGATCTTCTGGTGTCTGATCTGTATCACTACCATCGAATCCTCTTAGTCT
+
BBBB@CDDAEBABAAABABCBBBB@CBBBCCC@CAAA<A@=A?BBAABCB>BBCCCAC@CBBB@C@CCDDC99;C@BBBBA,;;7;ABD<CC;;:;CC>DC8;;;BCCACCCCBBBD?BBB@B@CC@@@C@@>@BEE@CCCCCCBBCCCBBBBCC@CBB?BC@D=@@CCCCCCF@CAAAA7A?B?ABHHG5CCA@@6;;BCCCCBBB>ABBB5BCDBB@B@BA>BBCCCCC?B?BCBCBB@BCC@CCBA@BGCCCBBBCCBCBBB@BBBBC@CC@@@@@CC???
@ATNG8:04755:06031
GATGGTAGCGCACACATAGATACAGTACTCATTCGTTTCGGAAGAGACAGGTACGTTAATAGTTAATAGCGTAACTTCTTTTTGCTTTGCTTTCGTGGTATTCTTGCTAGTTACACTAGCCATCCTTACTGCGCTTCGATTGTGTGCGTACTGCTGCAATATTGTTAACGTGAGTCTTGTAAAACCTTCTTTTTACGTTTACTCTCGTGTTAAAAATCTGAATTCTTCTAGAGTTCCTGATCTTCTGGGTGTATCAGCGAGTATCTACCATCGAATCCTCTTAGTCT
+
>:<=465>><<=??BBBCBBJBAAAC:99B;;4;;;;,9=895;;<@A;9.59955.55:::<7<8<::::/0)//)/:::;)//9:14444)4:::5;;>9=<7?B?@@A=@AA;<9AA899:AE?CCBBB@;;6;AAB4;;:;@?BBA?>>595:::9957@?8@<@>>>@;?;@?C??>>*92929:9::':999=,99>995:55549999(9<<=><>:@@7;;<;544393=9995439>>::@:::BBA:;;::A@@>>9929999929>;9495>999:
@ATNG8:04756:06038
GATGGTAGCACGAGTCACTCATATCCAGAAGATCAGGAACTCTAGAAGAATTCAGATTTTTAACACGAGAGTAAACGTAAAAAGAAGGTTTTACAAGACTCACGTTAACAATGTTGCATCAGTACGCACACAATCGAAGCGCAGTAAGGATGGCTAGTGTAACTAGCAAGAATACCACGAAAGCAAGAAAAAGAAGTACGCTATTAACTATTAACGTACCTGTCTCTTCCGAAACGAATGAGTACTGCGTCTCACTCTCGCCTACCATCGAATCCTCTTAGTCT
+
@:><8@CDBDBC=BCBCDCCCBBBD@DBC@CCCBBC@CACDDCDCC@BB?B@CCCAAAAA5A@DDCCDCCB987*7>:;;;;*;?;;9;;;1;A>@>BABCCC;;8;@AA?BBB>;;;GLMJDDCCCCCCBB?BCCC@BBBBCCEC@B?AAA>AECCCCCC?CBBBA@=??<?BD?@A???5==>988887(67/7>ABBBC@@<@=@@CC?D@@@BBG@BBBAABA=A=@@@9@@@?BBBBBBC?@@CBBBCCCBBBCCCBDBB?CBBBB?BE@CCC?BDC@@
@ATNG8:04760:06030
GATGGTAGTGTCATATGAGAGTGTGTACTCATTCGTTTCGGAAGAGACAGGTACGTTTAATAGTTAATAGCGTACTTCTTTTTCTTTGCTTTCGTGGTATTCTTGCTAGTTACACTAGCCATCCTTACTGCGCTTCGATTGTGTGCGTACTGCTCAATATTGTTAACGTGAGTCTTGTAAAAACCTTCTTTTTACGTTTACTCTCGTGTTAAAAATCTGAATTCTTCTAGAGTTCCTGATCTTCTGGGATGTGTGCGCAGTGCCTACCATCGAATCCTCTTAGTCT
+
;<B>@@===>:;666;;=><<0//9<<<>>@?;?>@@:;;:>:===<<@@7@>>555)56;;9;7;9?9999555;499;;;(444)445>1<<>;.55=;:@:@AA@@C=B;;;<CCCBCDD@C@AA@A<;0>8<0008====@999?995A???<@@@=@@;A8?9:9955==8=<<<<:(:5:.55999$44;;;)55;555:555.5555$55555.5.5589;;<:;;)/)///://*4/0/*//////79<555659499949;4450558:::5:::>=
@ATNG8:04761:06024
GATGGTAGTATCTGCACACTCTGTCCAGAAGATCAGGAACTCTAGAAGAATTCAGATTTTTAACACGAGAGTAAACGTAAAAAGAAGGTTTTACAAGACTCACGTTAACAATATTGCAGCAGTACGCACACAATCGAAGCGCAGTAAGGATGGCTAGTGTAACTAGCAAGAATACCACGAAAGCAAGAAAAAAGAAGTACGCTATTAACTATTAACGTACCTGTCTCTTCCGAAACGAATGAGTACACACTCTCATATGACACTACCATCGAATCCTCTTAGTCT
+
@>>?=@CABBBBABBBBDFCCAA<@<@BC@CBBA@@;@=@@BCBBB?AA>A?BCCCBCCC3F@BBBCBBBBBFE=889>===0=@<A:@@@7>@@<ACCCCCBBB?B@CLACCB@CBBBBABBBBBBBCCAA@@BBB?@ACBDCCD@JAC@@?ADBCBBBD@@??CBB=AA=???399>>?8<<<8=<=<=?'=??<==A@CBBC?B>::=A7=8==BBA>BA:;;AC?B>AAC>AAAADBBBBBB:99BA@>>=>=>@???AACC?BABBB?==6:<@8B::77
@ATNG8:04762:06020
GATGGTAGTGTCAGTGCGCGTCGTCCAGAAGATCAGGAACTCTAGAAGAATTCAGATTTTTAACACGAGAGTAAACGTAAAAAGAAGGTTTTACAAGACTCACGTTAACAATATTGCAGCAGTACGCACACAATCGAAGCGCAGTAAGGATGGCTAGTGTAACTAGCAAGAATACCACGAAAGCAAGAAAAAAAGAAGTTACGCTATTAACTATTAACGATACCTGTCTCTTCCGAAACGATGAGTACACATCGTCGTGTCGTGCTACCATCGAATCCTCTTAGTCT
+
;;;;=A?ADD@ABBBBB=BDBBBBBACCCFECCAAA<@5;;;@@?B@CC?A@CCB??@>=,>;>@A::9A@999/:?;;;;:*:@;:.555&5@@:C@@B==A9:76:=A<C@@=@AAABBBBAA;;;BBBBACCCC?A@ABBBBA@C@C;;:;BBCCEDC>;:;CBB?BB????7::AAA9=>=90000000#099/0*00;;?:@<@6@7>76;55;5;578::9=;:;79/666)////.3355866555559;<:377;;;;==8>???@>AA=<<;67>?@A
@ATNG8:04765:06058
GATGGTAGTATATCGCGTCGCTATCCAGAAGATCAGGAACTCTAGAAGAATTCAGATTTTTAACACAGAGAGTAAACGTAAAAAAGAAGGTTTTACAAGACTCACGTTAACAATATTGCAGCAGTACGCACACAATCGAAGCGCAGTAAGGATGGCTAGTGTAACTAGCAAGAATACCACGAAAGCAAGAAAAAAGAAGTACGCTATTAACTATTAACGTACCTGTCTCTTCCGAAACGAATGAGTACATAGATATACGTATAGCTACCATCGAATCCTATTAGTCT
+
;;;;<??>BCBB=?@@@9::BBCCD@CBD?;;6?@@:C=AA@BB;;8:D=@<BC@A?FEE1A;<<000??:@=BC755<><<<>&<:5:.444&38;23448899//*/5:;58=B588::<<=CCBBBAADCC@ABCC@AABABABB?B?B@@<@A@@AAAB>ABB>>>:00,/>:59<;::39993777899%9;87?:ABBB@=15122;=1<188BBA>AA@????<?8@=?8??@=000<<>=AA?>>ABABBB@=;?678;:=<>>:6166,---(--48.
@ATNG8:04766:06025
GATGGTAGACATATCGTACTCTCTGTACTCATTCGTTTCGGAAGAGACAGGTACGTTAATAGTTAATAGCGTACTTCTTTTTCTTGCTTTCGTGGTATTCTTGCTAGTTACACTAGCCATCCTTACTGCGCTTCGATTGTGTGCGTACTGCTGCAATATTGTTAACGTGAGTCTTGTAAAACCTTCTTTTTACGTTTACTCTCGTGTTAAAAATCTGAATTCTTCTAGAGTTCCTGATCTTCTGGGTCTACGCTCGTCGCGCTACCATCGAATCCTCTTAGTCT
+
?@A=@CCCCCCBCCCBBBBCCCCECCBBBB;:8;CCD@CC@C@BCBCCBB?BCBBA?A?BBBE>B>BBBBBBCBC>BBBBB3CB?B???:?BAB@BBB?BB<98:BBD?BBBCCA@>;@AA<A<AA@@@?@A<A???9@@AA@===@ACBA>>>?=@@@<@A<A<>>>AAAAAA9??AAA;A;@:>?DDD/@@:::3;=<888?:;;<?BFB/>>>>B>G=;;7;??A;;;=B;A@BBAA5::DD;>==AAAAAAA>>;;<@AAB=BA@@A=A@8:;;5;=AAA
@ATNG8:04766:06037
GATGGTAGCTATACGTATATCTATGTACTCATTCGTTTCGGAAGAGACAGGTACGTTAATAGTTAATAGCGTACTTCTTTTTCTTGCTTTCGTGGTATTCTTGCTAGTTACACTAGCCATCCTTACTGCGCTTCGATTGTGTGCGTACTGCTGCAATATTGTTAACGTGAGTCTTGTAAAACCTTCTTTTTACGTTTACTCTCGTGTTAAAAATCTGAATTCTTCTAGAGTTCCTGATCTTCTGGATAGCGACGCGATATACTACCATCGAATCCTCTTAGTCT
+
=@?<?C@DBBBCBBBDHDDCCCCCCB;;;BAB=ABBB>AA=AACCCBCCC@CBAAA?B>ABDD@D?BBAABBBBA???>??.=><@999.9BAA@CBB?A?5::ACCC?BBBBAAAA<ABB>B>BB>B@@;?;A>>>9=;AA>>>>>;;=A?=<=<:::<@?5:6;>===>@@B<??AAA5A<A8<<<;<.=??AA6<;;889;;===BDDD/D;;;D=B;??<AAAA???<A<AAAAAA:>>A<A@?@?>>=>>889>?;;;;?<@@@AB<BB;@>><>=>@@
@ATNG8:04767:06049
GATGGTAGGTGCACATGAGTGTATCCAGAAGATCAGGAACTCTAGAAGAATTCAGATTTTTAACACGAGAGTAAACGTAAAAAGAAGGTTTTACAAGACTCACGTTAACAATATTGCAGCAGTACGCACACAATCGAAGCGCAGTAAGGATGGCTAGTGTAACTAGCAAGAATACCACGAAAGCAAGAAAAAAGAAGTACGCTATTAACTATTAACGTACCTGTCTCTTCCGAAACGAATGAGTACTGCGTCTCACTCTCGCCTACCATCGAATCCTCATCGAATCCTCTTAGTCT
+
=;4449?@=?CBA;;;BBBCGCCEC@DCCACBBBBC@B@DCDCBBC@CB@C?BA;<;?>?,@=BAAAAEBCBCC=AAAAA@A,@A=B@BCC9B>A<@00000<>?4:5:A<>AB?BBABA@@BCD:99CBB@?@A?@;>?@A???C@CAC;;:;BBABAA@ACDCCBCABC?:::8::?CD>BA@;::::99%9=:<>=>?:@<;3937;9:-807>CCC@BB99:AB@C>AAD>ABB@CBBAAABBBCBB;;;;;;CCDCC?@@B@CBBAA<9939999?::49@<==@9998>>
@ATNG8:04769:06055
GATGGAGCTCGCTGATGATATCTCCAGAAGATCAGGAACTCTAGAAGAATTCAGATTTTTAACACGAGAGTAAACGTAAAAAGAAGGTTTTACAAGACTCACGTTAACAATATTGCAGCAGTACGCACACAATCGAAGCGCAGTAAGGATGGCTAGTGTAACTAGCAAGAATACCACGAAAGCAAGAAAAAAGAAGTACGCTATTAACTATTAACGTACCTGTCTCTTCCGAAACGAATGAGTACACACTCTCATATGACACTACCATCGAATCCTCTTAGTCT
+
<<44.4444==566<<<=>===@A89:CAFBEC;;7;=@AABBEC@CC?B@CE?>:???.>99:344;;;787.3344444$4<5:.555&5::.55555:955269>>:=CC@BBBBCCCCCC@@?999C<AACB@BBAA@@?>9@@AA@9@?>??998=A588BB?BB<===>834BC544=588====&==8=888;;889496::9938785;<<8<>>?BAA>B>@@A;A98378;@BBBAACABBDDB>8;A@?>7739288:::6<<7<;<=@BB?>
@ATNG8:04770:06020
GATGGTAGCACACGAGATCTCATCGTACTCATTCGTTTCGGAAGAGACAGGTACGTTAATAGTTAATTAGCGTACTTCTTTTTCTTGCTTTCGTGGTATTCTTGCTAGTTACACTAGCCATCCTTACTGCGCTTCGATTGTGTGCGTACTGCTGCAATATTGTTAACGTGAGTCTTGTAAAACCTTCTTTTTACGTTTACTCTCGTGTTAAAAATCTGAATTCTTCTAGAGTTCCTGATCTTCTGGGCAGACTCTCACACGCCTCCATCGAATCCTCTTAGTCT
+
DDDE?B@AADBBBCCCCCBBCCCCBBCCCCBB@BCEC>CCACACBBBCDD?CBCCC@C?CCCC?C@C@AACAABCC?CCCCC3BA?AAAC=CCAC?CAB@CC798?FFE?CAAAAABB>AAA>B>BB?B@<<>9>>AA9>>>>==>>AABAA?>>>;=>>=??;>=BBAAABB??;?@@BB5B<>988666(8=8880676///<99<18888(2<;9<7=:A@<@@@A===;?;>>AAEG588AB:A;;;???@@BAADDD<=>:>>=>>=BB;>>@;@D<==
@ATNG8:04773:06021
GATGGTAGATATATGCACGCTCTACCAGAAGATCAGGAACTCTAGAAGAATTCAGATTTTTAACACGAGAGTAAACGTAAAAAGAAGGTTTTACAAGACTCACGTTAACAATATTGCAGCAGTACGCACACAATCGAAGCGCAGTAAGGATGGCTAGTGTAACTAGCAAGAATACCACGAAAGCAAGAAAAAAGAAGTACGCTATTAACTATTAACGTACCTGTCTCTTCCGAAACGAATGAGTACATAGATATACGTATAGCTACCATCGAATCCTCTTAGTCT
+
ADC>@C@@??9;9@@@CHCCCCCBB@CCC?BBBBBB@CAFBBBCDD@DA?C?BBBBBBBB3B@BBBCBBAA@A@:@AAAAAA,?@=@<BBB:BBB@BBBBGCCCB@C@BB?BCE@CBAA@@@ABDCCCCAA@?A@@@<@@AABCDD?B@B@@=@B@AAACE@CBBBCB?BC?BBB<??:::,8<<8?BCCCC)A?=>:79??ABB>@>99==.818<@@@<@A@@@AA@C?BBD=CCB?BEBBAACBBBDAAABBBCB@>>>@>>><AAA?@;?>8777:>?888
@ATNG8:04773:06053
GATGGTAGTGCGTGAGAGAGAGACCCAGAAGATCAGGAACTCTAGAAGAATTCAGACTTTTAACACGAGAGTAAACGTAAAAAGAAGGTTTTACAAGACTCACGTTAACAATATTGCAGCAGTACGCACACAATCGAAGCGCAGTAAGGATGGCTAGTGTAACTAGCAAGAATACCACGAAAGCAAGAAAAAAGAAGTACGCTATTAACTATTAACGTACCTGTCTCTTCCGAAACGAATGAGTACTGTATCTATGTGTGCGCTACCATCGAATCCTCTTAGTCT
+
BCCB?BCBCDCCBCCCCBBBBBCCC>CCC@CCCC@@?AACBEDDBA?AC@C@CCCCCBED:B?BBBBBBBBBBB8@@99999):><?>BBB8BDC?BBBBCBBBB?B?AA>ABB?BBCADBBBCCCCCFCBB?BCCC?AABBA@AB?B@B?@>@BBCCBBA@CAAACC@BB?AAA;>?@@=5===9999999%9797:49BCBAB@B@>9@@9?<?BCBB?BBBBACC@C?CCC=DDC?CCBBACCA@ACCC@@BBCCAAABBBBB?CCAAB=@@<776=AA???
@ATNG8:04781:06049
GATGGTAGTATAGAGCTCTACATAGTACTCATTCGTTTCGGAAGAGACAGGTACGTTAATAGTTAATAGCGTACTTCTTTTTCTTGCTTTCGTGGTATTCTTGCTAGTTACACTAGCCATCCTTACTGCGCTTCGATTGTGTGCGTACTGCTGCAATATTGTTAACGTGAGTCTTGTAAAACCTTCTTTTTACGTTTACTCTCGTGTTAAAAATCTGAATTCTTCTAGAGTTCCTGATCTTCTGGATACACTCATGTGCACCTACCATCGAATCCTCTTAGTCT
+
<<<>@CCCDDABBCCCCBBBCCCCBCCCCEBB>ABCE>BB>B?CCCBBBB@DCCAA>A>BBBB?A?BBBBBBABB?BBFDF2BB@BBBB=BBBB?CCC=@?4:9:BAB?BBBCB??@;A>>9>;?????>>>;AB@@6::AA@@?==?AAA>=<><A@@<@@9@=@AAA?@?@A:??ABA6A<@:=>???/?A<<<5<;:888>===5;;;;+;?@@C=D=AA;@@@@>>>=A=@@???@<>>A<@@AAA@@@>=>>AAAA<===78///=7==69@@<@@??A
@ATNG8:04785:06052
GATGGTAGTAGTACACTAGTCATACCAGAAGATCAGGAACTCTAGAAGAATTCAGATTTTTAACACGAGAGTAAACGTAAAAAGAAGGTTTTACAAGACTCACGTTTAACAATATTGCAGCAGTACGCACACAATCGAAGCGCAGTAAGGATGGCTAGTGTAACTAGCAAGAATACCACGAAAGCAAGAAAAAAGAAGTACGCTATTAACTATTAACGTACCTGTCTCTTCCGAAACGAATGAGTACGAGAGAGCACACGTGTCTACCATCGAATCCTCTTAGTCT
+
888:;=<ACBBBCCA<<???@CCCC?@AA@CCCCCB>B?CBBBCCC@CE@C@CAA@????0??ABC;;;BA>=?6=894999(995;8<??1;<>:<AAB=@@599)9<??2:99.4;:>>@@BBABBBBCCCA;;;C=@@@BBBBB@C?BAA=@BBBDDGF???@AAB?BD@CCB9>;87714==?BBBBBB'@@<9:7@?;?87578779<8>:99>992:@998?@=?589C;@?@;?>@@@@999BABBBBBBBEBBB999??:9777>9880656/75777
@ATNG8:04786:06015
GATGGTAGTGTGTCTCTGAGAGTAGTACTCATTCGTTTCGGAAGAGACAGGTACGTTAATAGTTAATAGCGTACTTCTTTTTCTTGCTTTCGTGGTATTCTTGCTAGTTACACTAGCCATCCTTACTGCGCTTCGATTGTGTGCGTACTGCTGCAATATTGTTAACGTGAGTCTTGTAAAACCTTCTTTTTACGTTTACTCTCGTGTTAAAAATCTGAATTCTTCTAGAGTTCCTGATCTTCTGGGTGTATCAGCGAGTATCTACCATCGAATCCTCTTAGTCT
+
AABB?BBBDDCCBBBDBBBCCCCCCEBBCCCC?B>??<>E@D?ABCCBAA?CDDDD=@=@GGE@C=CCDCCCCCCBCCCCC1BB?B@BA>ACAB>BDC@CH;;:CCCC@CCDDCCCF?@@C@B@CDDDCCBB@BBDD@DBBCCCCCCBBBCBBCC?BAA?ACAD@BBBCBBBBB@CDDCC;D@F@BBBBB5BDCCD=BBBBCCCBBB<@@@@1@CCCCBD@CB@BBCCBBC?B@BCCCCC@BBBB>BCFCDCCCBABCCCCECA@;@>@>@=>@<>:96:@9:9
@ATNG8:04787:06025
GATGGTAGAGTACAGTGTAGTAGACCAGAAGATCAGGAACTCTAGAAGAATTCAGATTTTTAACACGAGAGTAAACGTAAAAAGAAGGTTTTACAAGACTCACGTTAACAATATTGCAGCAGTACGCACACAATCGAAGCGCAGTAAGGATGGCTAGTGTAACTAGCAAGAATACCACGAAAGCAAGAAAAAAGAAGTACGCTATTAACTATTAACGTACCTGTCTCTTCCGAAACGAATGAGTACATAGATATACGTATAGCTACCATCGAATCCTCTTAGTCT
+
8;:<;???CCCCCBBCCCCCCCCA@?BCCACCCC@@=@@BBCBDBA?AD@C?BBBBBBBB1B?BBBBBBBFBBB=AABBDDC5BC?B>BBB7BBC?CCCCCDCCC?A?AB@BCC?BBBBBCDCECABBCBAA?ABBD@BBBBBBBB?C@CBB?BCCCCCCB>BBCBBB?BC??>?7::AA@;@?=9=>>@@@'@?@<94:BBAAC:=:;>AA:><>AD@@=@B???AA@C?BBD=BAA>ABBBCABACABBCCAA>AAAA>@::;>;>@@@A>@@<88/7;;///
@ATNG8:04791:06046
GATGGTAGCGCACACATAGATACGTACTCATTCGTTTCGGAAGAGACAGGTACGTTTAATAGTTAATAGCGTAACTTCTTTTTTCTTTGCTTTCGTGGTATTTCTTGCTAGTTACACTAGCCATCCTTACTGCGCTTCGATTGTGTGCGTACTGCTGCAATATTGTTAACGTGAGTCTTGTAAAAACCTTCTTTTTACGCTTACTCTCGTGTTAAAAATCTGATTCTTCTAGAAGTTCCTGATCTTCTGGACAGAGTGTGCAGATACTACCATCGAATCCTCTTAGTCT
+
<@@C@BCCBBBCBCDCCBBCCCAAABAAA;;6;ABB;@A6:49@@>>@>:00////)/4777:)/)///95667<<4555555#5::19:;<4<<<:5:555)5=255959@=@@BBBBBB@DBB=@<A;;;BC;;4;>:929>=595<<=<<;;;>===999<@B:C=ABA@@@><@;:55555$9.5.55555$55;;<8>;;9;;5555.5555$577///2772/-///)/92717:89::255>:A<><;;;;;;;;;;:??;;<:B:;;<7?>:>==9=;;=?
@ATNG8:04748:06078
GATTAGTATAGAGCTCTACATAGTACTCATTCGTTTCGGAAGAGACAGGTACGTTAATAGTTAATAGCGTACTTCTTTTTCTTGCTTTCGTGGTATTCTTGCTAGTTACACTAGCCATCCTTACTGCGCTTCGATTGTGTGCGTACTGCTGCAATATTGTTAACGTGAGTCTTGTAAAACCTTCTTTTTACGTTTTACTCTCGTGTAAAAATCTGAATTCTTCTAGAGTTCCTGATCTTCTGGTGAGATATGCATGATGCTACCATCGAATCCTCTTAGTCT
+
BCC?BBBBBBBBBBAAACDBBBGGCDECBB?BCBC>DC@C@CDCCCCC?BBABB?B@BBBC=?>ABCBBBBBC@BBBBB1BC?BBBB>BCCC?BBB?AA599:CAA?BBBBBB@;7>@A<A;AAAAAA?A=AAAA<???<==@@@@AAA@@@@<???;??<?<@AAAA@A>>:>@@BC;C<?:88888(/<----)------67-/.;;;)7688;6;65818AAA>>><B;?>AAAB588A=???B@@@@==>B@@===A::7;???B<??:>>A=AA999
@ATNG8:04748:06085
GATGGAAGCTCTGCTCTGACTCTCGTACTCATTCGTTTCGGAAGAGACAGGTACGTTAATAGTTAATAGCGTACTTCTTTTTCTTGCTTTCGTGGTATTCTTGCTAGTTACACTAGCCATCCTTACTGCGCTTCGATTGTGTGCGTACTGCTGCAATATTGTTAACGTGAGTCTTGTAAAACCTTCTTTTTACGTTTACTCTCGTGTTAAAAATCTGAATTCTTCTAGAGTTCCTGATCTTCTGGATACACTCATGTGCACCTACCATCGAATCCTCTTAGTCT
+
8889-.+-:@:BBBBBBCCBBBC<99;;<<<<<@?;>8>C?C?CCBBEDC@CCAAAAD?A@;B?C@CGDIB@>??:?CCCC2CE@CBCC?B?AC:;;C?BB:;;;BA@?C@@:96@@>BBB@C@DCDCCBCC?BBBB@CCCBBBBCCCBBBBAAC?ABA>BC>A>ABBCCCCCC?>@@@B7B?C>CCCCC3CCBCB=CAAABAA@@@4;;;;*;;;AA>B@BB@BBDBB@@>@?BBABBA>@@A=AA@A@@BBBC;;;AAA>ACD@CCBCB?AA<@9929<==>
@ATNG8:04748:06089
GATGGTAGGCGACATACATACGCGCAGAAGATCAGGAACTCTAGAAGAATTCAGATTTTTAACACGAGAGTAAACGTAAAAAGAAGGTTTTACAAGACTCACGTTAACAATATTGCAGCAGTACGCACACAATCGAAGCGCAGTAAGGATGGCTAGTGTAACTAGCAAGAATACCACGAAAGCAAGAAAAAAGAAGTACGCTATTAACTATTAACGTACCTGTCTCTTCCGAAACGAATGAGTACGAGAGTCAGAGCAGAGCTACCATCGAATCCTCTTAGTCT
+
8<<>@BCC@CAAADCCCCCCCBB@@@CC?CFDDAA>A?BBDCCCC?CD?C?BBCBBBBB1B?CCCCCAAACCC=CA@@@@@,@A=B?CED<CCHECCBBBBBCC@C@BB@BBB?BBCBABCCCBBCBECDD?CCCD>BACBAAAC@G@D@@?ACCCCCCB@BBBCBB?BG@@@A=??@AC=@>>;999999%9>;??8?BBHBB?B?@@BB>B?>>BBA?ABBBBAA=A?BCC>CCB@BBBAADCCAAAABCCCAAABCBBBBBB@BBBBB?>>:;;;9>C999
@ATNG8:04753:06094
GATGGTAGCGCGACGAGCGTAGACCCAGAAGATCAGGAACTCTAGAAGAATTCAGATTTTTAACACGAGAGTAAACGTAAAAAGAAGGTTTTACAAGACTCACGTTAACAATATTGCAGCAGTACGCACACAATCGAAGCGCAGTAAGGATGGCTAGTTTAACTAGCAAGAATACCACGAAAGCAAGAAAAAGAAGTACGCTATTAACTATTAACGTACCTGTCTCTTCCGAAACGAATGAGTACTGCGTCTCACTCTCGCCTACCATCGAATCCTCTTAGTCT
+
>CB=?BCBBBA;;;CCCHDDBBBBD=CCC?CBBC@@=@?BBCCCBB?BC?C?CBA?????1@?CBBCCAABDDC<AAAAAAA0@@<@<AAA9ADIIFCCCCCCCB?B?BB@BBC?CCCCCCCCCCCCBBBBC@CCA@>ABBBBBBD@E@CA@?AEDCCC>A>ABBBBB@CC?BBB>A???@9@::59CFFD2CC?BBBBCBABB9:6:@@@6:89BCDF?CAAAAAA=@?@@A<ACC@CCBBBBB@@@CAAABB??>BBBD?BBB@>>>BD?AB@@???BBBBB
@ATNG8:04754:06090
GATGGTAGAGAGACTGTAGCGCACCCAGAAGATCAGGAACTCTAGAAGAATTCAGATTTTTAACACGAGAGTAAACGTAAAAAGAAGGTTTTACAAGACTCACGTTAACAATATTGCAGCAGTACGCACACAATCGAAGCGCAGTAAGGATGGCTAGTGTAACTAGCAAGAGTACCACGAAAGCAAGAAAAAGAAGTACGCTATTAACTATTAACGTACCTATCTCTTCCGAAACGAATGAGTACAGAGAGTACGATATGTCTACCATCGAATCCTCTTAGTCT
+
>@@>?BBCCCBBBDCCDCCCCCHCC>CAA?ACBBBC@BFCBCBBBB@CC?A?ABAAABAA2?=??>AAABAAAB>BBCCDCC5CB>A>BBB7BBB>BCCCBBCBB>B>AA=@BB7;;AAABCAAAAAACDA@?@BBB?BACBCCCC?A>A;;7;DCABBAA>ACAA:999@@@@A000>>@7@0999FFHE3BB=BBBBBBACB:>:=A=99=;>>B@@=@@@@A??=??ABC>AAA=AAABBBCCCCBAABCCCABBBB???9958CBBD?BB>@???BBB??
@ATNG8:04756:06083
GATGGTAGTGCGTGAGAGAGAGACCCAGAAGATCAGGAACTCTAGAAGAATTCATGATTTTAACACGAGTAGTAAACGTAAAAAGAAGGTTTTACAAGACTCACGTTAACAATATTGCAGCAGTACGCACACAATCGAAGTCGCAGTAAGGATGGCTAGTTGTAACTAGCAAGAATAACCACGAAAGCAAGAAAAAAGAAGTACGCTATTTAACTATTAACGTACCTGTCTCTTCCGAAACGAATGAGTACGAGAGAGCACACGTGTCTACCATCGAATCCTCTTAGTCT
+
8:::7<444=566;;??999AA:99)55549><B00)/)///<=BB@CB@@=?0//8888&/)/6666///6///(//54444$49.4.6>>2A=<7<<5438833-3288-3376<;446>=>>>9779///)-6//)///88:<>>:<59//)/////)/::5:;;;;9397+--05(---//(/896<=>===&<=7====;;;337,7;?;@@7;4559@@?BCCCCDD@D?BBC>CCB?AA@A??::9AABBBBB@CBBBB778CB?BAAAB?A@=::85;;:<=
@ATNG8:04761:06096
GATGGTAGTATATCGCGTCGCTATCCAGAAGATCAGGAACTCTAGAAGAATTCAGATTTTTAACACGAGAGTAAACGTAAAAAGAAGGTTTTACAAGACTCACGTTAACAATATTGCAGCAGTACGCACACAATCGAAGCGCAGTAAGGATGGCTAGTGTAACTAGCAAGAATACCACGAAAGCAAGAAAAAGAAGTACGCTATTAACTATTAACGTACCTGTCTCTTCCGAAACGAATGAGTACATAGATATACGTATAGCTACCATCGAATCCTCTTAGTCT
+
;>>?@CCCBBBBCCCDDBBBBCBCC@CCC=CCDDBB?B@CCEDCCC?DD@D?BBCBBBBB5B@BBDBBCCC@@@6<>:;;;;*;?>?4999&5999<A?BCCCCC@B?BE@A@@>@ABCCCCCECCBBBCBB@BBCC>@@BBBBBB>C@BBB?BCCCCCCC=AAAACC@BB@AAA?BBBBE>BA@>?>==?.?@=AAAACA?@A<A:>>AA8;7:DCCC@BCAAACB?B?BCD=BBC?BBBBBDCBBBBBAAAAA@@@@@:99<<9<?AAA<AA=???=AA878
@ATNG8:04762:06071
GATGGTAGCACGACACGACGATGTGTACTCATTCGTTTCGGAAGAGACAGGTACGTTAATAGTTAATAGCGTACTTCTTTTTCTTGCTTTCGTGGTATTCTTGCTAGTTACACTAGCCATCCTTACTGCGCTTCGATTGTGTGCGTACTGCTGCAACATTGTTAACGTGAGTCTTGTAAGACCTTCTTTTTACGTTTACTCTCGTGTTAAAAATCTGAATTCTTCTAGAGTTCCTGATCTTCTGGTATGACTAGTGTACTACTACCATCGAATCCTCTTAGTCT
+
4::<<@ABCCCCBB@@AFD;66CDDBBBBB@@?@CCC>CD@CACCCBCBB?BBCBC@B@CBBB?C<AA@BABCBB?BDCBC1BB?B@@A<ABBB?AAC?BB?BBBDBB>@BCCCB@@<ABC@B?BC@BB::;<BBBA;?@@;:8@AA@@@A>>>=<A@B?AA>A?BBBBBBBBB?AAB@CBB?B?BBBBB3BBBBD>D999FBAA==:BEFF3?@?AA>A>AB=AAAAA@@;?<ACCBAA>A>>=CB@BBBBBBBBBBBBBBBB?=@@?AA<@@<>>>=BC:::
@ATNG8:04764:06067
GATGGTAGGAGACACGTCGCACACGTACTCATTCGTTTCGGAAGAGACAGGTACGTTAATAGTTAATAGCGTACTTCTTTTTCTTGCTTTCGTGGTATTCTTGCTAGTTACACTAGCCATCCTTACTGCGCTTCGATTGTGTGCGTACTGCTGCAATATTGTTAACGTGAGTCTTGTAAAACCTTCTTTTTACGTTTACTCTCGTGTTAAAAATCTGAATTCTTCTAGAGTTCCTGATCTTCTGGATACACTCATGTGCACCTACCATCGAATCCTCTTAGTCT
+
@?B>@DCC?CCCBBBBBCCCBBBBCCDCCBBB@BEDD>CC@B@CCCCBBB@DDDBB=C?CCBB?B@DCCCAAAAA>AAAAA.CA=ABBB=BCCB>AAB@BB<??ABBB?BBBBBBBB>ABB>A>?AAAAAAA;@@@A8==>>88:?ABBAA<<=A<AAA<@?;@<@@AAAAA@>:?AADD5A<?977666(7;;;;0666///==@B<????/?@?>><>=BA=@@@@@??<@<>>@@@@588A>DDCD@@@A=>>?@@@@<???<=::;@<??;:;::=A???
@ATNG8:04765:06092
GATGGTAGGTGCACATGAGTGTATCCAGAAGATCAGGATCTCTAGAAGAATTCAGATTTTTAACACGAGAGTAAACGTAAAAAGAAGGTTTTACAAGACTCACGTTAACAATATTGCAGCAGTACGCACACAATCGAAGCGCAGTAAGGATGGCTAGTGTAACTAGCAAGAATACCACGAAAGCAAGAAAAAGAAGTACGCTATTAACTATTAACGTACCTGTCTCTTCCGAAACGAATGAGTACGATGAGATCTCGTGTGCTACCATCGAATCCTCTTAGTCT
+
<<<A@DDE?BBBBBBCDFDCCCCCC@BAA<;;;ABB=@ABB@@ADGACD@C@CCCCCCCC5B>BBB;;<@A;;;0;@BCBCC1CDAC=AAA7AAB>A@@@@@@AB?BACC@BBB?BBBDBBBCBBBCDDCCC?BB;:6;AAABCBB?BADAA?@CBBCCCC?BBBBDD@BB?BBB>AABAB=B?@>@DCCC3CD?@AABBBBAA?C>B?BB5617=@@@=@BAABBB>A@<;;6;@@=@ABACBBDCCBAAA??9:9AAAABBBC@B@>>>=BC=@>>:<ACAA
@ATNG8:04767:06075
GATGGTAGATATATGCACGCTCTACCAGAAGATCAGGAACTCTAGAAGAATTCAGATTTTTAACACGAGAGTAAACGTAAAAAGAAGGTTTTACAAGACTCACGTTAACAATATTGCAGCAGTACGCACACAATCGAAGCGCAGTAAGGATGGCTAGTGTAACTAGCAAGAATACCACGAAAGCAAGAAAAAGAAGTACGCTATTAACTATTAACGTACCTGTCTCTTCCGAAACGAATGAGTACGAGAGAGCACACGTGTCTACCATCGAATCCTCTTAGTCT
+
<CCE?BCCCBBCCAAABDGCCDCDC>@AB@BDBC;;:;@BBCBBBC@BC@B@BAAACCCC3C?BBCAAADCBBB=BBBCGGG3CB?A6;;;.;@@=ACCGCCCCCAC@BB@CCC@CBC@@@CCDGCCCCEBB@BDBB<@?@CBBBDAF@C;;:;BBBCDDD@BBBBBB@CC????599?>>8?AA=@BBBB3BF?BBBBABAAA;?<;AAD3858>ECC@C@;;;@@>A?ABB=ABC=???BBBBBBBBCAAAACBBBBBBBBBB@B>==A<AA<>>>:=?>>>
@ATNG8:04768:06077
GATGGTAGCTCTGCTCTGACTCTCGTACTCATTCGTTTCGGAAGAGACAGGTACGTTAATAGTTAATAGCGTACTTCTTTTTCTTGCTTTCGTGGTATTCTTGCTAGTTACACTAGCCATCCTTACTGCGCTTCGATTGTGTGCGTACTGCTGCAATATTGTTAACGTGAGTCTTGTAAAACCTTCTTTTTACGTTTACTCTCGTGTTAAAAATCTGAATTCTTCTAGAGTTCCTGATCTTCTGGCGCTCTGTCACGTCTGCTACCATCGAATCCTCTTAGTCT
+
@:@=9B====@==AACCCCCCDCCCCDDDCBA@BBBB>BB@B@CBBCDCCABBBCCGF@CCCC?B?BDBCCDCCD@EEEDD3BD?@@BB=AA@A?CCCACC?BA@BDCADCCCCDCE>ABB=@=BDBCBCBL>BBCC@DDDCCCCCBBBCCBBBD@BA@>AC@E@CBCBCDCCC?CCCDD;C?C?AABAA,ABBBD>GGCHCCC@@@5;;;;*;;?CD?A?AFACCDCCAA?@?CCCBBB?A@CACCCCCBCBCCCCCC@@@B@@<@BB;;8;A=A@A=AAAAB
@ATNG8:04789:06080
GATGGTAGTGATACAGATCAGACACCAGAAGATCAGGAACTCTAGAAGAATTCAGATTTTTAACACGAGAGTAAACGTAAAAAGAAGGTTTTACAAGACTCACGTTAACAATATTGCAGCAGTACGCACACAATCGAAGCGCAGTAAGGATGGCTAGTGTAACTAGCAAGAATACCACGAAAGCAAGAAAAAAGAAGTACGCTATTAACTATTAACGTACCTGTCTCTTCCGAAACGAATGAGTACCTCTCAGACGCTCGTCCTATCGAATCCTCTTAGTCT
+
BCCC@CCCBBBCAABCCCCCCCCBB?BCDACCCC@@?@@BBCAAAB@DA?B?BBBBBBBC1B?ACDCCBBB???5<<:;;;;);@==?CCC9BBC@CCCCCCCBB=B@BB@BCC@CBB99:BBCCCCCCBBB@CBAB>@@@CBBBC@C?C;;:;BBBBBCC@BBABBC@BB>A@A4::@@?;><<9::9999%9><;:49@<ABC@B:=9?@2;7;?BDC@CCACADC?B?BCC<AAB@CDABBBC?AAACBCBBA@ABDAA<@>>>AA:==:>@@=AB@@@
@ATNG8:04792:06078
GATGGTAGTAGTACACTAGTCATACCAGAAGATCAGGAACTCTAGAAGAATTCAGATTTTTTAACACGAGAGTAAACGTAAAAAAGAAGGTTTTACAAGACTCACGTTAACAATATTGCAGCAGTACGCACACAATCGAAGCGCAGTAAGGATGGCTAGTGTAACTAGCAAGAATACCACGAAAGCAAGAAAAAAGAAGTACGCTATTAACTATTAACGTACCTGTCTCTTCCGAAACGAATGAGTACACACTCTCATATGACACTACCATCGAATCCTCTTAGTCT
+
;59>;CBAABDC@BBBCCBB=B:698@@@<@B@@;;6;?@ACCCBB@CCAI@AA@<;;;;;%;4;?BAABBA@CC>????<<>>$9525.555&5<<9>F@CB>C@@=>;00-0AA000C?BBCBAA;;;CDHD?AACB@BBEGDCAA>A?BAB>ACDEFCCC?@@?BBC>BB?:9:39::::,7792999999%7A<=<>>B???D=@:>=?>;><>ACCC@CCBBBCB?D<???9@@@<AACCBBCFCBBAABCC@@>BBBBBBBB@@@>>>@CD?AAA@BBCBB
@ATNG8:04748:06113
GATGGTAGCTCTGCTCTGACTCTCGTACTCATTCGTTTCGGAAGAGACAGGTACGTTAATAGTTAATAGCGTACTTCTTTTTCTTGCTTTCGTGGTATTCTTGCTAGTTACACTAGCCATCCTTACTGCGCTTCGATTGTGTGCGTACTGCTGCAATATTGTTAACGTGAGTCTTGTAAAACCTTCTTTTTACGTTTACTCTCGTGTTAAAAATCTGAATTCTTCTAGAGTTCCTGATCTTCTGGGTGCGCTACAGTCTCTCTACCATCGAATCCTCTTAGTCT
+
<>CD?BBDCC>@A:<?;>;@@;ACCCBBBCBB@CBBB=BD@D?BBCCCDC?ABBBA:@<@BBC@CACBBCCCBBB>;;;;;*9C=BBBE?CCCC8;9@>>@000@D?D@DBBBCBBB@CCC@B@BB@@@BAB?BBBB>AABBDCDCBBBB@><>=9@00,00:>:>?@@A<CCC999DDC9B=@;9;;<<*;B;;<099;:=?;:599>=>=,==?9;:;==A<?@BB@?@<@;@@@@AA=@@CH?CDAA@DDEDBBB@@;;<BB?@A@BB?BB?CBA>AAA@A
@ATNG8:04749:06128
GATGGTAGTGTCAGTGCGCGTCGTCCAGAAGATCAGGAACTCTAGAAGAATTCAGATTTTTAACACGAGAGTATACGTAAAAAGAAGGTTTTACAAGACTCACGTTAACAATATTGCAGCAGTACGCACACAATCGAAGCGCAGTAAGGATGGCTAGTGTAACTAGCAAGAATACCACGAAAGCAAGATAAAGAAGTACGCTATTAACTATTAACGTACCTGTCTCTTCCGAAACGAATGAGTACGAGAGAGCACACGTGTCTAATCGAATCCTCTTAGTCT
+
CBCC?BCDCCCCCCCCDCCCCCCCC@CBC@CCCBAA?@@BBECCBB?BD@C?CCCBBBBB3BAAAACDBBBBCBBBC@@@@?.??<@@BCB9AAA?A??ACBB?@<A@BB?BBB@BAABCCCCCCCBBCCCCACCBB@CCBCAAAB?B@C@@?@CCCCCCC@CBBBBC@CC?AAB=??@?=8@8839CDCC>CD>AAACCBCCC?B@CCCB?C@CCCBB>BCCBBCC@B?BCC>CBB?BBBBBCCCCCCBBAAACCCBCB?A@B?A@BB>BC?BBB>BB>;;
@ATNG8:04750:06112
GATGGTAGAGAGACTGTAGCGCACCCAGAAGATCAGGAACTCTAGAAGAATTCAGATTTTTAACACGAGAGTAAACGTAAAAATAAGGTTTTACAAGACTCACGTTAACAATATTGCAGCAGTACGCACACAATCGAAGCGCAGTAAGGATGGCTAGTGTAACTAGCAAGAATACCACGAAAGCAAGAAAAAAGAAGTACGCTATTAACTATTAACGTACCTGTCTCTTCCGAAACGAATGAGTACGAGAGTCAGAGCAGAGCTACCATCGAATCCTCTTAGTCT
+
<=>??CCCBBCCBBA@ABBCCGCGE>CCCACCCBBB?B?BBBBBBC@CC@C?CCCCCCDD3C>???AAAABBBB=??AA@@@0@C@B@BCC<CCD?B;;;BCE@@=@?BB?BCB@BBBCCBCCCDCBBBBCC?BB@@<@AA@@@?B>B@D;;;;BBBCCCC?CCBBBC>BA????????AA8??@<@?@@@@(AD?AA@ABB>?>:=9<AAA<A=>>A;;6;@??ABB@D>BAK=AAA<??ACCDCCCBBA???@@?@BBB===BB=A===A=BB;@@C=ABB??
@ATNG8:04752:06125
GATGGTAGTACATGATAGACGACACCAGAAGATCAGGAACTCTAGAAGAATTCAGATTTTTAACACGAGAGTAAACGTAAAAAGAAGGTTTTACAAGACTCACGTTAACAATATTGCAGCAGTACGCACACAATCGAAGCGCAGTAAGGATGGCTAGTGTAACTAGCAAGAATACCACGAAAGCAAGAAAAAGAAGTACGCTATTAACTATTAACGTACCTGTCTCTTCCGAAACGAATGAGTACGAGAGTCAGAGCAGAGCTACCATCGAATCCTCTTAGTCT
+
BBCB@CCCCCCC?@@DCGCC9::CB@CBD@CCCCCC?CBCCB@@AC@CD@C@C@A@@@@@0@?CCCCCCCCCCC=A@99999)9G;A<BBB:BCGACBCCCEDDF@B?BB?BBB@BBBDBAAABCCCBBBBC@EGDD?BBBBCCCC?C@CCB?BCDCDDBB?BCCCCB?BC@BBB=??A?>8@:929@@@@2AB?B???DDDBA?B?BBBC?B?BBCBB>BBBBABB?B?BBB=BCC?BBBBBCCBBBBBBBBBBAABBBBAACC?A@ABC@A@<@>;;@CB@@
@ATNG8:04753:06125
GATGGTAGTGTCATATGAGAGTGTGTACTCATTCGTTTCGGAAGAGACAGGTACGTTAATAGTTAATAGCGTACTTCTTTTTCTTGCTTTCGTGGTATTCTTGCTAGTTACACTAGCCATCCTTACTGCGCTTCGATTGTGTGCGTACTGCTGCAATATTGTTAACGTGAGTCTTGTAAAACCTTCTTTTTACGTTTACTCTCGTGTTAAAAATCTGAATTCTTCTAGAGTTCCTGATCTTCTGGTCTACTACACTGTACTCTACCATCGAATCCTCTTAGTCT
+
ACBB@CCCEBBCBBCCBCDDCCCECCBCCEBA?ADDD?CC@C@CCCCBBF@CCEFG@B?CDDD?C@ECCCDBBBC@AAAAA1ADADCCD=CCDE@BBB>BC8;<BEEIBECCCDHJJ@CBC@C@CCCCCCCC@CCCC>@@C@ABCCDFBBBDCCD@BBA@BB?B?CCCCCDCCB@BBDEE;E@C>@@@@@,?A@@@=ACCGCDDCCC5;;;;*;AADCAGFCF;;;DCC@A?@@BBBA@@:;;B@CCCCICCCCCCCCCCCFEBB>B@@@B?BB@@@@?BB@@@
@ATNG8:04756:06115
GATGGTAGCTCTGCTCTGACTCTCGTACTCATTCGTTTCGGAAGAGACAGGTACGTTAATAGTTAATAGCGTACTTCTTTTTCTTGCTTTCTTGGTATTCTTGCTAGTTACACTAGCCATCCTTACTGCGCCTCGATTGTGTGCGTACTGCTGCAATATTGTTAACGTGAGTCTTGTAAAACCTTCTTTTTACGTTTACTCTCGTGTTAAAAATCTGAATTCTTCTAGAGTTCCTGATCTTCTGGATATGAGTGACTCGTGCTACCATCGAATCCTCTTAGTCT
+
?:>?@ECCCCBBBBBCCCBBCCCCBBDDDCAB?BCCD;CC?C?BBBCCCC@DDBCA?D@CCBB?CBCBBBCCDCC@CCCCC5CC@CCCC>BD@D?CBA>;;6;;@BBC@BBCCABBF?BAA>A@DCB@ABB>BB@@A7@@CBBBBBCCBCCBBBB?BBC@CC?B?BBEEBCBCC?CCCJJ<F@C@BBIII3CC<;;7;BDCCCCCBB?BBBB5BBBCD@C?BB@CCDBBBC?C?BCCCCC@CCC@BBBBCCDECCB@@AAA@DA@=@@@@A=@C@998@CBB@A
@ATNG8:04756:06116
GATGGTAGTGTCATATGAGAGTGTGTACTCATTCGTTTCGGAAGAGACAGGTACGTTAATAGTTAATAGCGTACTTCTTTTTCTTGCTTTCGTGGTATTCTTGCTAGTTACACTAGCCATCCTTACTGCGCTTCGATTGTGTGCGTACTGCTGCAATATTGTTAACGTGAGTCTTGTAAAACCTTCTTTTTACGTTTACTCTCGTGTTAAAAATCTGAATTCTTCTAGAGTTCCTGATCTTCTGGTAGAGCGTGCATATATCTACCTTCGAATCCTCTTAGTCT
+
DCBB?BCDCCBDCBBBBBBCCCCCMBA@CB9949BB>8>C:B?CCBBBCC@CCCCB@CACCDC@EADCECEBBAA?ADDFF3BB@BBCE?BBBC=@@@=@D=ACBCCM@BBCCIIGIABBC?B?BBBCB;;;ACBBB?ABCBCCGCELEDBBBCC@;;;@BB@C@BCCBCBCA@<@;;;;-;=@>;;;;;*;@@AB>BBCCCDEHEE7;;;;*;AABB?BFGGADDDCGBCABABBDBBB=A@@?ABCGFCCCBBBBCCCCCDDD@C:;;A>AA?AAA?CDB;;
@ATNG8:04756:06133
GATGGTAGCAGATGTGACAGAGCGCCAGAAGATCAGGAACTCTAGAAGAATTCAGATTTTTAACACGAGAGTAAACGTAAAAAGAAGGTTTTACAAGACTCACGTTAACAATATTGCAGCAGTACGCACACAATCGAAGCGCAGTAAGGATGGCTAGTGTAACTAGCAAGAATACCACGAAAGCAAGAAAAAGAAGTACGCTATTAACTATTAACGTACCTGTCTCTTCCGAAACGAATGAGTACGATGAGAGAGCTCTCTCTACCATCGAATCCTCTTAGTCT
+
BCCD@BCCBCBB:;6=>>DCCCCCC@CCB?BBBB?@=@@BBBCCCD@BB?B=@?@99999)39<@?<>@=A><?8=?<;;;;*;B@A5;;;.;CC>CBBDEDCDC?B?@@<@AA8;<ABDBCCJEEGCBBBD@B@A@>@BBB@@@?9@?BBB@CCCECCCB?BBCCCA?BB?@@?<??AA@9@::49@@AA2BE@CA@BEDB88188=>@@<?<??DBA?A@:88AA<?9>??8:=B>===BCCBBBAAABCEEBB;;;>888:;5;<;;;:>A=>===???C?
@ATNG8:04757:06121
GATGGTAGCACGAGTCACTCATATCCAGAAGATCAGGAACTCTAGAAGAATTCAGATTTTTAACACGAGAGTAAACGTAAAAAGAAGGTTTTACAAGACTCACGTTAACAGTATTGCAGCAGTACGCACACAATCGAAGCGCAGTAAGGATGGCTAGTGTAACTAGCAAGAATACCACGAAAGCAAGAAAAAGAAGTACGCTATTAACTATTAACGTACCTGTCTCTTCCGAAACGAATGAGTACTGCGTCTCACTCTCGCCTACCATCGAATCCTCTTAGTCT
+
?@DC@FCCCCBD=CCDCBBBCCDCC?CCC?CCCCCC?C@CCCCCCC@CC?C@CCDBBBBB5A@DCCCDDCCBBB<@A>@@@@0?B=CADCC;CCDGECCCBBCCC@C@CCCCCC@BBBCBBCCCCAAA@@@B?CBBB>BBBB@@@@<A?DAA=ACCCCAAC?CCABBA?BC@BB>5::::9.:88188888+8>;@;;;BBA@@;>;>?@B:>:>BBBC@CCCBB??=??ACC>BBB@BBBEDCBBBBBCCCCBBBBBBCC@CCC?CABBC@BB@?>><AB???
@ATNG8:04757:06145
GATTAGGCGACATACATACGCGCCAGAAGATCAGGAACTCTAGAAGAATTCAGATTTTTAACACGAGAGTAAACGTAAAAAGAAGGTTTTACAAGACTCACGTTAACAATATTGCAGCAGTACGCACACAATCGAAGCGCAGTAAGGATGGCTAGTGTAACTAGCAAGAGTACCACGAAAGCAAGAAAAAGAAGTACGCTATTAACTATTAACGTACCTGTCTCTTCCGAAACGATGAGTACGAGAGAGCACACGTGTCTACCATCGAATCCTCTTAGTCT
+
BCC@CC@CCCCCBBCCLI<;;@@<@BC@CCCCCC@C?BCDBBBB@CC@C?A@A@AA@@,@@CBBBCCCFBBB9A;;;:::*:C@JAFEE9CCEACCCCCCCCC@F@A@>@CC?AACCEDCAABCDCCCCCACBBB@BCBBAAA@=B?BBA>BCBBBBBB@CCCDBB?BBBCBB8:9??>:@CC@BBBBB3BB?BBBCCKBAA=A;>?B@<@<@ABCB@BBBA@?@6:79BC<CBBAAACCBAACCCBBBBBBBABAB?@?BB?B999F?BB?==><@B===
@ATNG8:04761:06129
GATGGTAGTGTCATATGAGAGTGTGTACTCATTCGTTTCGGAAGAGACAGGTACGTTAATAGTTAATAGCGTACTTCTTTTTCTTGCTTTCGTGGTATTCTTGCTAGTTACACTAGCCATCCTTACTGCGCTTCGATTGTGTGCGTACTGCTGCAATATTGTTAACGTGAGTCTTGTAAAACCTTCTTTTTACGTTTACTCTCGTGTTAAAAATCTGAATTCTTCTAGAGTTCCTGATCTTCTGGAGATATCATCAGCGAGCTACCATCGAATCCTCTTAGTCT
+
@A@C@CC@BBBCDDCCDCHCCCCBBBMDDBB@>ACCE>AB?B@CDCBBCC@DECCC@C@CDCC?C@CBBCCCCCC?CCCDD1BB?BCDD>CCCC?BCD@BB?AACCCC?CCDDCCCD@CCC@B@CCDDDDCC?BBA@=@BCCDCCCCCCCCCCBA?BBB=BC@C@CCBBBCCBB=?;;;;.;=@=;;;;;*;BBCE=A@CCBBA@AC5;;;;*;A;;;BJBID?AACCDDE?@>@AAB@@=@BB@BBBG===CCCBBBB;;<C;;5;A@A@=@E?BCB?BBBBB
@ATNG8:04764:06155
GATGGTAGGAGACACGTCGCACACGTACTCATTCGTTTCGGAAGAGACAGGTACGTTAATAGTTAATAGCGTACTTCTTTTTCTTGCTTTTCGTGGTATTCTTGCTAGTTACACTAGCCATCCTTACTGCGCTTCGATTGTGTGCGTACTGCTGCAATATTGTTAACGTGAGTCTTGTAAAACCTTCTTTTTACGTTTACTCTCGTGTTAAAAATCTGAATTCTTCTAGAGTTCCTGATCTTCTGGGCAGACTCTCACACGCCTACCATGAATCCTCTTAGTCT
+
?@@=9BCC@CCBBBCCCCCCCCCCCBCCCBBB?AAAA<BE?B@;;;BCBCABCCBA8;8;CBB?C@BBDCAA?=C8CCCBB149-33773&3;<?>BBB?BB?AAAAAB?BAAABBA@>A>><?@BAB@>???<@::::<<?>>>>>>DBB?788<7:;;9=D=B=???AAABAB<>>>BB6B<>;>@@@A/@@@@C:>>>>AD>=>>5;;:;+;===B<><>@<????;;;;?:>?=:;:<?@@@8@@=::;@>>>@@@AA<A>>8>>==9=?<?AD=;::9-
@ATNG8:04767:06118
GATGGTAGTGTCAGTGCGCGTCGTCCAGAAGATCAGGAACTCTAGAAGAATTCAGATTTTTAACACGAGAGTAAACGTAAAAAGAAGGTTTTACAAGACTCACGTTAACAATATTGCAGCAGTACGCACACAATCGAAGCGCAGTAAGGATGGCTAGTGTAACTAGCAAGAATACCACGAAAGCAAGAAAAAGAAGTACGCTATTAACTATTAACGCACCTGTCTCTTCCGAAACGAATGAGTACTGTATCTATGTGTGCGCTACCATCGAATCCTTTTAGTCT
+
CCCD?CDDCCCCCCBCCFDCCCCAA?ABC?CCCCCC@C@CBCBBBC@CC>@>@BB88889)9<AADCCDCGAA@9>@;;:::*;A>C4;;;6;BB@BCCFDDCCC@C?BB?BCD?BBBABBFCBBBBBCDCC@AA@B>BAAACCBB>C@CAA?BBBBCCCC?BBBBBB?BC@BBB>BADFH>BA@;99988(8?<ABBBB@AAA=A588AA;><>@???<===>>==8=:>>?9>@@=AAAAB???BB???>>>???>>>@@@@B=AA>>>;?@8<<<2=>;;;
@ATNG8:04770:06113
GATGGTAGTCTCAGATAGTCTATAGTACTCATTCGTTTCGGAAGAGACAGGTACGTTAATAGTTAATAGCGTACTTCTTTTTCTTGCTTTCGTGGTATTCTTGCTAGTTACACTAGCCATCCTTACTGCGCTTCGTATTGTGTGCGTACTGCTGCAATATTGTTAACGTGAGTCTTGTAAAACCTTCTTTTTACGTTTACTCTCGTGTTAAAAATCTGAATTCTTCTAGAGTTCCTGATCTTCTGGGTCTCTCTCTCACGCACTACCATACGAATCCTCTTAGTCT
+
>;@?:C>CBAABDDBBCDBBCDEBBBBBBC@@?@CCD=BB?C@CBCCCCC@CCCCC@C>BB@@=@@BBECBCCEM@BCBAA2@@=@BCC=BBCI@CCGAED;;;@CBC?BBGGDDDD@D;;;;@CCBB><..*....808>>?;;;;?;;:=5444049><@B?B9B@BBBBDCC@BBBCC<B=A>;;;<;*<BBFF?CDGBCBCB@A5;;;;*;@A@A@B>BDAGCCBBBB@B?CCBCBB?BCCH?BAACCC@@@@@@>>000::68000<:6:<8088@B=BC@
@ATNG8:04771:06133
GATGGTAGGAGACACGTCGCACACGTACTCATTCGTTTCGGAAGAGACAGGTACGTTAATAGTTAATAGCGTACTTCTTTTTCTTGCTTTCGTGGTATTCTTGCTAGTTACACTAGCCATCCTTACTGCGCTTCGATTGTGTGCGTACTGCTGCAATATTGTTAACGTGAGTCTTGTAAAACCTTCTTTTTACGTTTACTCTCGTGTTAAAAATCTGAATTCTTCTAGAGTTCCTGATTTCTGGGTCTACGCTCGTCGCGCTACCATCGAATCCTCTTAGTCT
+
AACC@CDD@BCBCECBBBBCDCABBCBABC:9;9BEF=CC@BBDDDCCBB=BCCCC=A=ACDD?C?ABBCAACCC?BBBAA2AB?BBBB=BCCC?CCC@BB?AAABBB?BABABBBB>BBB=A?BB?>>>A@:ADAA:>=?<<<@@AAAAA????<>>=<AD=C:>>@AAAAAA;>>ADD;D<>9>>AAC/DD>>>6=;::;;A>>>;?DDD/A>>>D=B=@@<?@?@=>=<A;>>@@@9@AAA9AAA>>>?@@@@?@@?AAAA;===>A=AA9;;;8<>9;;
@ATNG8:04775:06145
GATGGTAGTATATCGCGTCGCTATCCAGAAGATCAGGAACTCTAGAAGAATTCAGATTTTTAACACGAGAGTAAACGTAAAAAGAAGGTTTTACAAGACTCACGTTAACAATATTGCAGCAGTACGCACACAATCGAAGCGCAGTAAGGATGGCTAGTGTAACTAGCAAGAATACCACGAAAGCAAGAAAAAGAAGTACGCTATTAACTATTAACGTACCTGTCTCTTCCGAAACGAATGAGTACGAGAGAGCACACGTGTCTACCATCGAATCCTCTTAGTCT
+
ACDD@CAAAACCCCBBBCCDBCCCE?BAC?BDCCBB?B@CCCBDCC@CB?B@DC@9:999.:@CCDCDCCC;:9,9>999:;*;@>A=@@@8ACDADECCBCCCD?B?CB?BBB@BBBABCCCCCCCBBBBC@ABBC>AABBBBBB>C?CBB?BCCCCCCA?CCCAAA?CC@AAA<??AAA;BBB?BBDED3BB?BBBBCBA@@;@:>>AA6:59?@>?=?AA@ABB?B=BCD>BBB?BBBBCDBAAAACAAABBBBBCC>>:BC@A=<<A8>=<>><<?<:::
@ATNG8:04775:06158
GATGGTAGGACGAGCGTCTGAGAGGTACTCATTCGTTTCGGAAGAGACAGGTACGTTAATAGTTAATAGCGTAACTTCTTTTTCTTTGCTTTCGTGGTATTCTTGCTAGTTACACTAGCCATCCTTACTGCGCTTCGATTGTGTGCGTACTGCTGCAATATTGTTAACGTGAGTCTTGTAAAAACCTTCTTTTTACGTTTACTCTCGTGTTAAAAATCTGAATTCTTCTAGAGTTCCTGATCTTCTGGTATACACACTCGCTCGCTACCATCGAATCCTCTTAGTCT
+
88:;<?A@@BAA;CBBCBBAABBC@BBBBB@A=AAAB>CC@C@CCAABCC@CCCBB@BACBBB>B?BBBCD;<8;C?@AAA@,595)5>9@6=A=??<9925<.55;ACC@CCDCCCAA<@;;7;@CCDDCCBA6;;A@?CCCBBBCCCCBBBBBDC@CAB@CB?B?A@@ABBCBB>A;;;;;*<=E><;:::*:AA??:B@@>BA>A9925555$9===<9B?BC?BBB<;;B@C?BBCCCC?BBC@BBBGGCDBBBBAAAAA@@CC@CBBBC?BB?BA@=@CCBA
@ATNG8:04776:06136
GATGGTAGCACACGAGATCTCATCGTACTCATTCGTTTCGGAAGAGACAGGTACGTTAATAGTTAATAGCGTACTTCTTTTTCTTGCTTTCGTGGTATTCTTGCTAGTTACACTAGCCATCCTTACTGCGCTTCGATTGTGTGCGTACTGCTGCAATATTGTTAACGTGAGTCTTGTAAAACCTTCTTTTTACGTTTACTCTCGTGTTAAAAATCTGAATTCTTCTAGAGTTCCTGATCTTCTGGCGCTCTGTCACGTCTGCTACCATCGAATCCTCTTAGTCT
+
;5<<055<<<<;:99///9:;0/6>===CBHD>@ABD9:69>9;<<B>CF@BBCCD@C?@?;>9=666>D@@@;B9BCCCC2BC@BAAA::?AA?ABB?AB@@??A@@=@B@AABAC:=9938/39:?@BAA;A@>>:>=A;;;;;:?@??>>89187805717;@=>>AA?=>899<>@2>9>499:99):<888)8>==?@;;:A<AAAA/AB@@@<@<@@:=::;;;;=B=AAA=76)//6166==:;:8:<9A@:99<97947?:::<AA;>=9386///
@ATNG8:04785:06131
GATGGTAGCTCTGCTCTGACTTCGTACTCATTCGTTTCGGAAGAGACAGGTACGTTAATAGTTAATAGCGTACTTCTTTTTCTTGCTTTCGTGGTATTCTTGCTAGTTACACTAGCCATCCTTACTGCGCTTCGATTGTGTGCGTACTGCTGCAATATTGTTAACGTGAGTCTTGTAAAACCTTCTTTTTACGTTTACTCTCGTGTTAAAAATCTGAATTTCTTCTAGAGTTCCTGATCTTCTGGTGAGATATGCATGATGCTACCATCGAATCCTCTTAGTCT
+
//9:69;@CA@AB@@??==>B>@@BA:96>B?BBCF=BD@C@@@@@@<<5;A:9:@C?CBAA<?;?@@BBBCA@8?<<<;.;@9@98729AAA?BCC?BB798?CCC@BBBBBBBC@?>><><@>>>@8984;=;;5:>A=======?BA====5:;;;;;5;:?>@;;9>99175777'5-54999;<.9@@AA7=8>=9<=:7:6<=>>/<<;:=088)896=:99:7728:?A???A8;;A<::;>>===:;;>>>>>>===:===>@<@A;?=>:=AA?=
@ATNG8:04786:06119
GATGGTTGCTATACGTATATCTATGTACTCATTCGTTTCGGAAGAGACAGGTACGTTAATAGTTAATAGCGTACTTCTTTTTCTTGCTTTCGTGGTATTCTTGCTAGTTACACTAGCCATCCTTACTGCGCTTCGATTGTGTGCGTACTGCTGCAATATTGATTAATCGTGGAGTCTTGTAAAACCTTCTTTTTACGTTTAACTCTCGTGTTAAAAATCTGAATTCTTCTAGAGTTCCTGATCTTCTGGGTCTCTCTTCTCACGCACTTACCATCGAATCCTCTTAGTCT
+
----(/27<9:555;;;9<;5555555559:92:ABB:BD=A>BCCC;;;@CBB@@=@ABBBC@C@BAABCAA;A7;:;;;+;::=333(3<<<8;::49<133337727:33388=47:>7=*//86379949925+27<<>??===?;;6=<<,//@5:::9>166-,,(,,,,,(,689;.;29055877(77555-5/5668;//.5(....$.5655/3266*..655585:0857779;>?>>4<://///)/666:><;//*/966668;;<<6/--499--,
@ATNG8:04794:06111
GATGGTAGGAGACACGTCGCACACGTACTCATTCGTTTCGGAAGAGACAGGTACGTTAATAGTTAATAGCGTACTTCTTTTTCTTGCTTTCGTGGTATTCTTGCTAGTTACACTAGCCATCCTTACTGCGCTTCGATTGTGTGCGTACTGCTGCAATATTGTTAACGTGAGTCTTGTAAAACCTTCTTTTTACGTTTACTCTCGTGTTAAAAATCTGAATTCTTCTAGAGTTCCTGATCTTCTGGTCTACGCTCGTCGCGCTACCATCGAATCCTCTTAGTCT
+
BAA=?BBB@CCCCBBBA@@@BABBCCCCBC;:7;BCC<CC?A?BDDCC@@<@B@A@?B?BACD@B@BBBBBBBAA???><<,<828>>@5BBCC?BBC?BA=@@?BAB<AA@@BBCB?BBB?B?>AA@@>>><?A@@688AA>:::@?>?@@::;=@@@<??;?=BB@??>>>@<==>A@5@:=:==@@@/@A===188===>;:;=8<===+88769495>@<A@A=>=A<A<@@>:9:+//:6:>:;;;BCCB?>>>@;;;D=@@@>><>B<AAA<A????
@ATNG8:04796:06131
GATGGTACGTGTCATATGAGAGTGTGTACTCATTCGTTTCGGAAGAGACAGGTACGTTAATAGTTAATAGCGTACTTCTTTTTCTTGCTTTCGTGGTATTCTTGCTAGTTACACTAGCCATCCTTACTGCGCTTCGATTTGCTGCGTACTGCTGCATTATTGTTAACGTGAGTCTTGTAAAACCTTCTTTTTACGTTTACTCTCGTGTTAAAAATCTGAATTCTTCTAGAGTTCCTGATCTTCTGGTATGACTAGTTCTACTACCATCGAATCCTCTTAGTCT
+
/:899;///////5955;;;<<@=96559::44.4444(4:5:.556==>><B>>>=7<8<;;97<6///9/65<<499;;;'//)/779/4449499;8<<8>>><BB?AAAABCAA:>9:497@@@@A:;99=A9::,999B=?B:99>@<<;;<=<E9>B:B9:9??>==;9495555&57<755555$5<A>E999EHCCCBBB=@B@@,@AABB=A?@C@CEABACC?D?BBBBBB?BBBABDFBCCBBB@=@@:::AA?BBBBBADD?BBB?CCCCC
@ATNG8:04757:06167
GATGGTAGTAGTACACTAGTCATACCAGAAGATCAGGAACTCTAGAAGAATTCAGATTTTTAACACGAGAGTAAACGTAAAAGGAAGGTTTTACAAGACTCACGTTAACAATATTGCAGCAGTACGCACACAATCGAAGCGCAGTAAGGATGGCTAGTGTAACTAGCAAGAATACCACGAAAGCAAGAAAAAAGAAGTACGCTATTAACTATTAACGTACCTGTCTCTTCCGAAACGAATGAGTAGAGAGAGCACACGTGTCTACCATCGAATCCTCTTAGTCT
+
;;;;<@@?BCBBCC>>>=:;9BA@A?BBB@CBBABB=@=AAGCCCDACC?B@BDBBBDDD5C@AAAAAABAAAA9:9;5==.=8=8<7<<:+@=>9@A<;:>;000/7<<:<<B>AB@AABBBCBAABBCBBACCCC@BABBDCBB?B?B@@?ACCCBBCB=??CCBB?BC?AAA=@A@@@:?==8?=@>@@&>A=9:7?AB@@@=A:=<AA;A<@@C;;9;A@@AAA?C?CBC>EBB<??AA?????AABBBA@@BAAA:9:???BBBBB?AA>@>?;?BABC
@ATNG8:04758:06176
GATGGTAGACATATCGTACTCTCTGTACTCATTCGTTTCGGAAGAGACAGGTACGTTAATAGTTAATAGCGTACTTCTTTTTCTTGCTTTCGTGGTATTCTTGCTAGTTACGCTAGCCATCCTTACTGCGCTTCGATTGTGTGCGTACTGCTGCAATATTGTTAACGTGAGTCTTGTAAAACCTTCTTTTTACGTTTACTCTCGTGTTAAAAATCTGAATTCTTCTAGAGTTCCTGATCTTCTGGATACACTCATGTGCACCTACCATCGAATCCTCTTAGTCT
+
BBDC@CDCCBBABDBBBDCCCCCCDCCCCCBB@BCCC>BA?C@CDCCCCC?AA@CB?D>@@BB?BABCBABBB<A:;;888);A<A9997:BBB@DBB?A@<<<>BBC?BBCBBB>>:>?C:>:?ADAA667<@@AA<AAAAA:::@@BAAA<>>:==?=AA;>;??ADD>>;:7;=@@A6>;>;??@@@/?=777.6/////<;;=18888(5<<<D<@<??<AAAAAAA<A;AAA>>>:==?;?@C>>>>>@@@AA@@@<;;;7:///<6;;66;:<AA;;;
@ATNG8:04759:06193
GATGGTAGTATCTGTCTACGAGAGCCAGAAGATCAGGAACTCTAGAAGAATTCAGATTTTTAACACGAGAGTAAACGTAAAAAGAAGGTTTTACAAGACTCACGTTAACAATATTGCAGCAGTACGCACACAATCGAAGCGCAGTAAGGATGGCTAGTGTAACTAGCAAGAATACCACGAAAGCAAGAAAAAAGAAGTACGCTATTAACTATTAACGTACCTGTCTCTTCCGAAACGAATGAGTACTACTCTCAGAGACACACTACCATCGAATCCTCTTAGTCT
+
;;;<@DDDCCBBBDBBBCDDEBBBB@CCC=BCCCCB?B@BBBBAAA@CC?A>ABCBAAAA2A?AAAABCBCB@?6<>9::::*;@=>5:::*9A@=@CCCDCC;:9;@CC@CCC@CCCCCCFDCCCBBBCCD@CCBB?BBBBCBBB?D?@@B@CCBCCACA@CCCBBB?CB?AAA>?@CDD>B@?;999999%9?<?97:BCCB@<@<==@@9@=?BC:;7;B@@?BB@F@BBB=BBB?BCCDCBBBBBBBBBBBAAABBCBB@AA<@@@@@<AA>:::<@BC??
@ATNG8:04761:06171
GATGGTAGTACATGATAGACGACACCAGAAGATCAGGACTCTAGAAGAATTCAGATTTTTAACACGAGAGTAAACGTAAAAAGAAGGTTTTACAAGACTCACGTTAACAATATTGCAGCAGTACGCACACAATCGAAGCGCAGTAAGGATGGCTAGTGTAACTAGCAAGAATACCACGAAAGCAAGAAAAAAGAAGTACGCTATTAACTATTAACGTACCTGTCTCTTCCGAAACGAATGAGTACGTGTGCGACGTGTCTCCTACCATCGAATCCTCTTAGTCT
+
BCDA?BCCCCCBCBBCCCCCAABBC?BBB@BBDCFD@DDCBBBBB?BB?B@BAB;;;;;*;=CBCCCAAADDF>BB;;;;;*;C=B?BED;DCC?CCCCBBB;:8;@DB?BCC@FCC;::BABBBBCCBBBBCCCC@BBBBBCCC@D@CCC@CCCCCDCB?BDCEBB?BC@CCC?BBBBB>C@>;998888%8@<977:CCCCC?B?BBBA<?;?@BAA<@BAAAAB@C@BBC=CCD?BCBBBBAAAA999BBBCAAABAA=AAA?AAABB@CC@BB?<>>>>=
@ATNG8:04776:06166
GATGGTAGGACGAGCGTCTGAGAGGTACTCATTCTTTCGGAAGAGACAGGTACGTTAATAGTTAATTAGCGTACTTCTTTTTCTTAGCTTTCTGTGGTATTCTTGCTAGTTACACTAGCCATCCTTACTGCGCTTCGATTGTGTGCGTACTGCTGCAATATTGTTAACGTGAGTCTTGTAAAACCTTCTTTTTACGTTTAACTCTCGTGTTAAAAATCTTGAATTCTTCTAGAGTTCCTGATCTTCTGGCGCGTATGTATGTCGCCTACCATCGAATCCTCTTAGTCT
+
<<;A@BEF@C@@AD@?@??AAB;<6;AA@@;;4;;;,9>;>9@>BB@AA@BBBBB?A<AA@=:@+0*0<@@CCCC?<<<<<,;=*0.888,--/9;6;;=7BB=7:8@=>8=;?776<@7===8=:;:;;;;;;>D?>?=DDAA>>>==@?====::4:::4:A=C==>@///=55/32556.59=7=>>==+79888.5.35///655;/6565'555/25(-*--48665999293;A??:>5>>><???@AA==<=:::<=><A@A<A99980//,/;=69:@A9
@ATNG8:04777:06176
GATGGTAGTAGTACACTAGTCATACCAGAAGATCAGGAACTCTAGAAGAATTCAGATTTTTAACACGAGAGTAAACGTAAAAAGAAGTTTTTTACAAGACTCACGTTAACAATATTGCAGCAGTACGCACACAATCGAAGCGCAGTAAGGATGGCTAGTGTAACTAGCAAGAATACCACGCAAAGCAAGAAAAAAGAAGTTACGCTATTAACTATTAACGTACCTGTCTCTTCCGAAACGAATGAGTACTATAGACTATCTGAGAACTACCATCGAATCCTCTTACAGTACT
+
8844.5<:@B@@;66==BBBBA@;;09CC7:;BBBB?B>BBBBBBB?@@>@?CCCCCCCC5C@BCCCDCBB;;;09=;9444$494555555#59<5<;;;9:7/0,/7;;8==A@BCCCBBBCCCBBBCB@@=@A@@;@ACBBABA?B?B;;8;@@AA000:==?A==580*/0/(//8::;59898777777#3947748996527<A4@9>:6==9=@@?;@?889BA<?<899.733,378333;<:888=472>B@??@?6;;=?:=>?BD?BC@::;:0///////
@ATNG8:04780:06194
GATGGTAGGCGACATACATACGCGCCAGAAGATCAGGAACTCTAGAAGAATTCAGATTTTTAACACGAGAGTAAACGTAAAAAGAAGGTTTTACAAGACTTCACGTTAACAATATTGCAGCAGTACGCACACAATCGAAGCGCAGTAAGGATGGCTAGTGTAACTAGCAAGAATACCACGAAAGCATGAAAAGAAGTACGCTATTAATATTAACGTACCTGTCTCTTCCGAAACGATGAGTACGAGAGTCAGAGCAGAGCTACCATCGAATCCTCTTAGTCT
+
7///488<7==:55;555>59////)//;599<>>=8=9=BCCCCC@CB69443455555$549<>566;;;9?8?666@@@+<<9>:>@@2@=<;9900)/=7995:75526==:>>=B@@@@@A@@999@B==9;;4555=====7;6;6615==<;:5504;??::4:A;=?B8?;:==3;9777777(396<:<::::33.3488=8<6;:554.999445<5848::19////66898;888454=======:::8887==BBB<;;::879>?@@@
@ATNG8:04787:06203
GATGGTAGCTATACGTATATCTATGTACTCATTCGTTTCGGAAGAGACAGGTACGTTTATAGTTAATAGCGTACTTCTTTTTCTTGCTTTCGTGGTATTCTTGCTAGTTACACTAGCCATCCTTACTGCGCTTCGATTGTTGCGTACTGCTGCAATATTGTTAACGTGAGTCTTGTAAAACCTTCTTTTTACGTTTACTCTCGTGTTAAAAATCTGAATTCTTCTAGAGTTCCTGATCTTCTGGAGATATCATCAGCGAGCTACCATCGAATCCTCTTAGTCT
+
CCDD@CABBBBCCBBBBBCCDEEGCECCCCBA>ACCC>CE@C@BBCBBDD?DDCDDD<BAACD@D?ABCCCDCBB??????.?A?BBAD>CCBB?BBB;@A:>>?BBB?BAA@AAAA<???<?<CCAA?;;<7>CCC499;A>>=>ABBBBB@A>ACC@BA=@?CAA?A@BBB>BB@@@6@<@<@@AAA/A@>@@7@>>>AAA?=;5<???/?>==@=C<AA=>??A???=A:??AAA@5<<A;888>???A999CA>>>>A??;?@@@A=@@;@@@;AA@==
@ATNG8:04791:06200
GATGGTAGACACGTGTGCTCTCTCGTACTCATTCGTTTCGGAAGAGACAGGTACGTTAATAGTTAATAGCGTACTTCTTTTTCTTGCTTTCGTGGTATTCTTGCTAGTTACACTAGCCATCCTTACTGCGCTTCGATTGTGTGCGTACTGCTGCAATATTGTTAACGTGAGTCTTGTAAAACCTTCTTTTTACGTTTACTCTCGTGTTAAAAATCTGAATTCTTCTAGGTTCCTGATCTTCTGGCTCTCGTAGACAGATACTACCATCGAATCCTCTTAGTCT
+
CCC??BCBBBEBBB@A;<>CBBBAACCBACAA?ACCB>CC>B>B@@@BBB?CCBBB@C?CBBC@C@CCCCABCCC=@?BBB3BB?CBBB=CCDC@B@?=?C;???BBC?BBBBBAAB>A===A=A>>>@@@A8>>AA<@>@?>;=AAAAAA:::D<>>>=@@;?;;;:@@@@??5;:;AA5A=A:>>@@@/@@@@@:@??@???>>==CCDD/A;;;D=B<CC=@@@@:>:==A==>;;7;@B=B>>=@AAAA@<<<AAAAAAA<>>>>>:>A<A??<?A>>>
@ATNG8:04792:06175
GATGGTAGACATATCGTACTCTCTGTACTCATTCGTTTCGGAAGAGACAGTTACGTTAATAGTTAATAGCGTACTTCTTTTTCTTGCTTCGTGGTATTCTTGCTAGTTACACTAGCCATCCTTACTGCGCTTCGATTGTGTGCGTACTGCTGCAATATTGTTAACGTGAGTCTTGTAAAACCTTCTTTTTACGTTTACTCTCGTGTTAAAAATCTGAATTCTTCTAGAGTTCCTGATCTTCTGGGTGCGCTACAGTCTCTCTACCATCGAATCCTCTTAGTCT
+
<<:;>ADCEBBBCBCCCCC=:;CDCGCCCCA@?@BDC=BC@B?BBCDCCCC@@@@B?B>AABB?C?CBCBBBA?A?CCDDD3>>:>7837?@A?BBD??>499:A@A=ACBBB>@@<@?@;?:?@@A?<<<9>>A@8=>??=:;;==AAA>>>@<==>=@@<@;@@BBAAA@@;===@@5@=B=@?ABB/B?:::2;<<///:::@5;;;;.;AAAB<B=??;?@@A@AA3818===;;5:::;4<=<@@@;;;A@@@;;;?==8=;;;@>@@<>>><@@@A@
@ATNG8:04796:06196
GATGGTAGCATCATGCATATCTCACCAGAAGATCAGGAACTCTAGAAGAATTCAGATTTTTAACACGAGAGTAAACGTAAAAAGAAGGTTTTACAAGACTCACGTTAACAATATTGCAGCAGTACGCACACAATCGAAGCGCAGTAAGGATGGCTAGTGTAACTAGCAAGAATACCACGAAAGCAAGAAAAAGAAGTACGCTATTAACTATTAACGTACCTGTCTCTTCCGAAACGAATGAGTACGATGAGATCTCGTGTGCTACCATCGAATCCTCTTAGTCT
+
CB@?>@BCBBAACCCCCCCCCCCCCACCC@CCDD@@>@@CCCCCDD@@?>AADFDBBBBB3B@BBBCCBBBBBA:>??AAAA0AA<@=@DE;CDD@ECBCCBBBD@E@CB?BBB?CBBCCCBBBCCCCCCCC?B???;@@AABDCB?B@C@@>ABBCCBCD@CAAABC@CB@@??499??<5=::49BCCC3BB?CAABCCBBB?B===>?5;5;@B@@=@B@@@BB>A?BCC>CBB?BBBBBACBBBAABBBBBBBCCA>=>?@<A=;;;:8818;;<BC???
@ATNG8:04749:06215
GATGGTAGGCGTGTGAGAGTCTGCCCAGAAGATCAGGAACTCTAGAAGAATTCAGATTTTTAACACGAGAGTAAACGTAAAAAGAAGGTTTTACAAGACTCACGTTAACAATATTGCAGCAGTACGCACACAATCGAAGCGCAGTAAGGATGGCTAGTGTAACTAGCAAGAATACCACGAAAGCAAGAAAAAGAAGTACGCTATTAACTATTAACGTACCTGTCTCTTCCGAAACGAATGAGTACAGAGATACGATATGTCTACCATCGAATCCTCTTAGTCT
+
AACC@CCC@BBBCCCCBBC@@@@@@6;CC?ABBBAA=A?BBDCCCCABB>@=@?B;;;;;*;=AAACBBCBDBC=AA99888)8@<A<BBB9BCD?BBBBECBAA=@=?==??;5;???@@AC==>??776A<AAAA<???@C@>=7<=DAC?BBBCA?@B?BBCBA?=@B?CBB;>>BDC=A@?;99999(9?;???;???ED:>:>@@@<@=AAAAA:@?>>>>=<A<A>=6;0000@@@;??BBBCBBBCBBBBB@@A>>><A>@@B?AA>BBC?BB>>>
@ATNG8:04750:06241
GATGGTAGCACGAGTCACTCATATCCAGAAGATCAGGAACTCTAGAAGAATTCAGATTTTTAACACGAGAGTAAACGTAAAAAGAAGGTTTTACAAGACTCACGTTAACAATATTGCAGCAGTACGCACACAATCGAAGCGCAGTAAGGATGGCTAGTGTAACTAGCAAGAATACCACGAAAGCAAGAAAAAAGAAGTACGCTATTAACTATTAACGTACCTGTCTCTTCCGAAACGAATGAGTACGAGAGTCAGAGCAGAGCTACCATCGAATCCTCTTAGTCT
+
58::9>BDCBBBCDCC@A;BA<96=8<@C@CCCC;;9;=BBCBBBA@@A=@?BABBBDBC3D?BBBCCCCB???9:9;AAA@1?@>@9BDG<BBGAAABBA@@00-0;>><@AB?BBACCDCCCCBBBCCBB@BEDD>A@CA@???<@@C@A?@BLEECCC?BBCEAB>AA=:99499@@@9@?=999:999%9>=?979B?A?@:=:<<@@<@<@ABBB@AAABABC@C?BBB>BBB?AABBEB??@BBBABBB999AABA>>@B=AA???=AA:8885;AA@A
@ATNG8:04753:06221
GATGGTAGAGTATCATGTGTATCTCCAGAAGATCAGGAACTCTAGAAGAATTCAGATTTTTAACACGAGAGTAAACGTAAAAAGAAGGTTTTACAAGACTCACGTTAACAATATTGCAGCAGTACGCACACAATCGAAGCGCAGTAAGGATTGCTAGTGTAACTAGCAAGAATACCACGAAAGCAAGAAAAAAGAAGTACGCTATTAACTATTAACGTACCTGTCTCTTCCGAAACGAATGAGTACATAGATATACGTATAGCTACCATCGAATCCTCTTAGTCT
+
5::=9BCCCCCCCCDCCCCCCDBBD@BBC@CCCCBB?C>@@BDCA@?AF?B@BCCCCCCC1@=@BBCCCDCBBB>BBBBBBB5BC@CACCC9CBB@ACCC@AACC?C?;;8;AA?BEECBBBCDCCCCCCCCAFDBC@CCCCCBBB@D?AA;=;CCCCDAC?@AB@?@<>>9?@@;??AAA<AAB?@@@@@@'@;>:949=;BBB?B@:<AB?@=A?CCC@BC;;;@A5<5;;;0:?A?AAABECCABABBBBBBCC???BAAABB?AB?;::>?9878:>><==
@ATNG8:04755:06236
GATGGTAGCTCTGCTCTGACTCTCGTACTCATTCGTTTCGGAAGAGACAGGTACGTTAATAGTTAATAGCGTACTTCTTTTTCTTGCTTTCGTGGTATTCTTGCTAGTTACACTAGCCATCCTTACTGCGCTTCGATTGTGTGCGTACTGCTGCAATATTGTTAACGTGAGTCTTGTAAAACCTTCTTTTTACGTTTACTCTCGTGTTAAAAATCTGAATTCTTCTAGAGTTCCTGATCTTCTGGATACTCTCATGTGCACCTACCATCGAATCCTCTTAGTCT
+
CCCB@DDCCB=BBBCCDBBBCCCCCABBDCBB?ACCD;CC?C?CCBBBCC@CCCCC@CACBBB@G?CCCCCCCCC@CCCCC1CC@CBBB>CCBC@BCC@CC;;;@CCD@CBBBBBBC?BBB?C@DDDBBCCB?BBBB?CCCCCBAACCCBB@@@D?BBB@BB?A?CDDDDDCCC@BBBBB<B@CACCCCC5CDCCC?BCCCDCCBA@4;:;;*;@ABC@C@CD?BBBDCBB?B?CDCCCC@BAB@BCCCCCCCBBBBBCBB?BCC@A@ABB?BC@???>BB@AA
@ATNG8:04755:06249
GATGGTAGTGCCGTGCAGAGAGAGACCCAGAAGCATCAGGAACCTCTAGAAGAATTCAGATTTTTAACACGAGAGTAAACGTAAAAAGAAGGTTTTACAAGACTCACGTTAACAATATTGCAGCAGTACGCACGACAATCGAAGCGCAGTAAGGATGGCTAGTGTAACTAGCAAGAATACCACGAAAGCAAGAAAAAAGAAGTACGCTATTAACTATTAACGTACCTGTCTCTTCCGAAACGAATGAGTACATAGATATACGTATAGCTACCATCGAATCCTCTTAGTCT
+
<@<=?A:0/00)////7<=CCCCFFED>DDB@CBCCB@A:>0905>><B=:BB?B@CC:55BBB1=7@@@CCBBABBD>:9;CCCC5BA=@5;;;*;AA>B;;:BBB;;9:=@?;>@@=@@AABBBBCGCAA000AA@ACBCABBBCCCBB@C@C@A?ADDCDCBB?BCCCCC?BB@BBA>AAAA@;@A@=AAEDBC)BB?B?>?DBAAB9978?A@.858?BCC@CCAAACE?B?BBE?CBB=?@B@@?BCCBBCBCCBBCBBBBB@DBA=AAAAA=AA<;;;=BB===
@ATNG8:04757:06218
GATGGTAGCTCTGCTCTGACTCTCGTACTCATTCGTTTCGGAAGAGACAGGTACGTTATAGTTAATAGCGTACTTCTTTTTCTTGCTTTCGTGGTATTCTTGCTAGTTACACTAGCCATCCTTACTGCTGCTTCGATTGTGTGCGTACTGCTGCAATATTGTTAACGTGAGTCTTGTAAAACCTTCTTTTTACGTTTACTCTCGTGTTAAAAATCTGAATTCTTCTAGAGTTCCTGATCTTCTGGATATGAGTGACTCGTGCTACCATCGAATCCTCTTAGTCT
+
45<>:BBBBB@@?A@9;9;;;>@>==@BBB=B>A@></55:>?@<<>>=>:9///:)///:;2;7;==>===?>8;;;;;*:=9<>99094567<<<165.5999972/0//7777,66<;>;??99///<;7;;<>:;;;999BBBDB=B@@AB;;9;=@?=@<@@@BBBADE>==A@?0<.5.55555$555<<056<;;;<<==59:99$4445;7<066255==:8:5:588;=55.4:;.56655::;94444499::;;7;<<:;6:;74558:;;55
@ATNG8:04759:06222
GATGGTAGGACGAGCGTCTGAGAGGTACTCATTCGTTTCGGAAGAGACAGGTACATTAAATAGTTTAATAGCGTACTTCTTTTTCTTGCTTTCGTGGTATTCTTGCTAGTTACACTAGCCATCCTTACTGCGCTTCGATTGTGTGCGTACTGCTGCAATATTGTTAACGTGAGTCTTGTAAAACCTTCTTTTTACGTTTACTCTCGTGTTAAAAATCTGAATTCTTCTAGAGTTCCTGATCTTCTGGTATACACACTCGCTCGCTACCATCGAATCCTCTTAGACT
+
44:;8:::5:555<;;;<695>>B?BCCA@@B<B;;;099:@:??=AACCABB@BB5;;0;A;;;):9>@@B@AA@@=@BCBB1CC?AAFF?EBBA?ACC>AA?AA@DCC=A@@B@;;;@DBB?B?BB;;;@@C?B;;;6:;@ABBC@@@BBBBA@@?CBB?BB?B?CACBCCCBC=>?@??4?=@=@BB@@,A;;;<0:;@BBCCCCC=AAA@0?A@@@=@499;?@@A@@@=?:>??@@A?@@A>A??CC@@@BCB;;;;;:ACCABBBAB@BB@BBB>@A;::
@ATNG8:04760:06234
GATGGAGCAGACGTGACAGAGCGCCGAAGATCAGGAACTCTAGAAGAATTCAGATTTTTAACACGAGAGTAAACGTAAAAAGAAGGTTTTACAAGACTCACGTTAACAATATTGCAGCAGTACGCACACAATCGAAGCGCAGTAAGGATGGCTAGTGTAACTAGCAAGAATACCACGAAAGCAAGAAAAAGAAGTACGCTATTAACTATTAACGTACCTGTCTCTTCCGAAACGAATGAGTACCTCTCAGACGCTCGTCCTACCATCGAATCCTCTTAGTCT
+
;;;;;@?CCCCBBBDCBCDDEBBB@CD@CBCC998:>AADDCCA?AC?C?DDC99999.9?AECACDCC999+8?9;;;;*;C>A?CCC<CGGACCDCBCCCC@B@CC@CCA?ACCCCCCCECCCCCCCC@CBBD<@@AABBBB>B@BBB?BBBDBBAA>ACCBCB>BB@AAA99:BBB<BBB?BDDCC/CA?ACBBBAA??7:7:=AA3858BBBB@CCCABBB?B?BDD>CBB?CBBBBBB?BBBBBBCA?@@@@@?<>>@<@A@@@=AA<===<@A777
@ATNG8:04765:06218
GATGGTAGATATATGCACGCTCTACCAGAAGATCAGGAACTCTAGAAGAATTCAGATTTTTAACACGAGAGTAAACGTAAAAAGAAGGTTTTACAAGACTCACGTTAACAATATTGCAGCAGTACGCACACAATCGAAGCGCAGTAAGGATGGCTAGTGTAACTAGCAAGAATACCACGAAAGCAAGAAAAAGAAGTACGCTATTAACTATTAACGTACCTGTCTCTTCCGAAACGAATGAGTACGTGTGACGTACGTGAGCTACCATCGAATCCTCTTAGTCT
+
ABCD@DCCCCCABBCCBBCEDDBBB?CCC@BBCCCC@C@BBBBCCC>AA?B@CBCBBBBB3B@CCCBBB@@<<;7<>=>?@@0@C=C5;;;6;BC?CBBCCCBBB?B?BB?CCC@CCCCCCCCCCCCCCCCB?CDCC?AAAA@@@B?B?BAB>BCBBBCCC@AAAAAA?CC?@@A?BBBA@;A::99EEFD2CC?C?>>BBBBC?A=@@@B<A=A@CBC?AB@@?AA@C?CCD>C@@=?BBABBCBBBBCBBBBBBCBBBCCCBB?BBBBB?BC@AAA@BBBAB
@ATNG8:04767:06223
GATGGTAGAGTATCATGTGTATCTCCAGAAGATCAGGAACTCTAGAAGAATTCAGATTTTTAACACGAGAGTAAACGTAAAAAGAAGGTTTACAAGACTCACGTTAACAATATTGCAGCAGTACGCACACAATCGAAGCGCAGTAAGGATGGCTATTGTAACTAGCAAGAATACCACGAAAGCAAGAAAAAAGAAGTACGCTATTAACTATTAACGTACCTGTCTCTTCCGAAACGAATGAGTACTATAGACTATCTGAGACTACCATCGAATCCTCTTAGTCT
+
5>>?@BBBBBBDGDEAB=BCA?;6915<<8997://)/)//4<===:A<=@>?CCCCEEH5C?AABBBBCC<;<7;C;;;;;.;C>A5:9,5@@5<@@?@BAAB?B?BB?BDD@CCCCDBA@ADDCBCCGC?B@;;6;BCBBFBB@C@CCDGCBBB@BBB@CCEFDC?BB?BBB?BB???8=@@;:99999%9>;=@@A@@B@@?A<<;BA1818?BBAACDCCCBB?A=AA@9@00*0<==@CB@??BBB??@CDCBBBBCBBB?A?@?D@BB?BAA=@B@::
@ATNG8:04769:06230
GATGGTAGTGTGTCTCCTGAGAGTAGTACTCATTCGTTTCGGTTAAGAGACAGGTACGTTAAATAGTTAAATAGTCGTACTTCTTTTTCTTGCTTTCGTTGGTATTCTTGCTAGTTACACTAGCCATCCTTACTTCGAGCTTCGATTGTGTGCGTACTGCTGCAAATATTGTTAACGTGAAGTCTTGTAAAACCTTCTTTTTACGTTTACTCTCGTGTTAAAAATCTAGAATTCTTCTAGAGTTCCTGATCTTCTGGTAGAGCGTGCATATATCTACCAATCGAATCCTCTTAGTCT
+
99//)/77:9<@A>55.55559///////87-/)////(/46<.4.4444<=>7<;<;>.55)555;5<<5////9/5599555555$55.5977.7//)/5:7749;.555::;555559777)///)/322635----60688?466;9;95555:44499990;;;8=@:@;==<<<266555999;9+96:499<;;$////7.9<556<<999.5555$55555:7<355.4::84555:5433444.43<6<<===555::::<<::88::*0)/6::6<<488899;77;
@ATNG8:04773:06213
GATGGTAGAGTACAGTGTAGTAGACCAGAAGATCAGGAACTCTAGAAGAATTCAGATTTTTAACACGAGAGTAAACGTAAAAAGAAGGTTTTACAAGACTCACGTTAACAATATTGCAGCAGTACGCACACAATCGAAGCGCAGTAAGGATGGCTAGTGTAACTAGCAAGAATACCACGAAAGCAAGAAAAAAGAAGTACGCTATTAACTATTAACGTACCTGTCTCTTCCGAAACGAATGGGTACGTGTGACGTACGTGAGCTACCATCGAATCCTCTTAGTCT
+
CCCC@CCCBBBCCCCBCBCCCCCCB;ABA=@BB@A@?B@CCFDD@@?@B@B@DCCAA@AA2A?BDCDCBBBBCB=AA@@@@@0?C=A=BBB9BCC@CABBCCDCB@B@AB>BBB?BCCCDCCCCCCCBBBBB@BBBB@CBCCCCBB?B@CBB@CCCCCEBB?BCBAAC?9939@>/77777239<88899::%:;<9?8>==@?A55328=>/;7;?BBC@CCABABB@D@CCC>CBD>???8>?>??????BACBBCCC:::AAC?CCCBB>A====>=B@@@@
@ATNG8:04783:06215
GATGGTAGTGTGTCTCTGAGAGTAGTACTCATTCGTTTCGGAAGAGACAGGTACGTTAATAGTTAATAGCGTACTTCTTTTTCTTGCTTTCGTGGTATTCTTGCTAGTTACACTAGCCATCCTTACTGCGCTTCGATTGTGTGCGTACTGCTGCAATATTGTTAACGTGAGTCTTGTAAAACCTTCTTTTTACGTTTACTCTCGTGTTAAAAATCTGAATTCTTCTAGAGTTCCTGATCTTCTGGACAGAGTGTGCAGATACTACCATCGAATCCTCTTAGTCT
+
/89;<?A@CCCCCBBCBBCECCCCCCCCBB;;:<BBD>CD?B@CCCBBCC@CCC:;;;ACCCD?B@BCCCC;=9C>@@>>>+;?;?@AB:BC;;9;CC?CC;;<ACCHACBBDDEEF@CCC;;:;CEB:::D@CCED8::CCCBBBBBCBCCCCC@DB@?AE@D>AABAA@DBB?BBBBB9B>A>;;;;;*;BBBG=BBCCDDDCBB<@@>@,@AAAB<@<@A<@@BCCBB@B?BBCCCC>AAE@CCBCCHCBBCCCCDBBBCCC?BBCCC?CC?:;:;?A@@A
@ATNG8:04790:06252
GATGGTAGTATCTGCACACTCTGTCCAGAAGATCAGGAACTCTAGAAGAATTCAGATTTTTAACACGAGAGTAAACGTAAAAAGAAGGTTTTACAAGACTCACGTTAACAATATTGCAGCAGTACGCACACAATCGAAGCGCAGTAAGGATGGCTAGTGTAACTAGCAAGAATACCACGAAAGCAAGAAAAAGAAGTACGCTATTAACTATTAACGTACCTGTCTCTTCCGAAACTAATGAGTACACATCGTCGTGTCGTGCTACCATCGAATCCTCTTAGTCT
+
4:0/+/79/0/;/0/@;B===<<AC@CCD@BBCCCEAG@CCCA@@C=;;5929@985BBC+=9=@@ABCCCBBA;::;A@@@0:@;?9BBD;CCCACBCBJBBBB>A7;;?BBC?B@@;AACC@DCCBBBBB=@@9949@@@@A@@=A@DBC?CDBAAAEF@AABCFD>BA?ECB>AB@@@:;;;/77<>>.?B@DCBBBB@@?=?<>>AA<A=AAC@@<?@@??ABAH@CBB=BBB?BBBABBBBBBBBB?????999AABCBB?B?@>B?BB@ABB?BBAAA
@ATNG8:04794:06217
GATGGTAGTGATACAGATCAGACACCAGAAGATCAGGAACTCTAGAAGAATTCAGATTTTTAACACGAGAGTAAACGTAAAAAGAAGGTTTTACAAGACTCACGTTAACAATATTGCAGCAGTACGTACACAATCGAAGCGCAGTAAGGATGGCTAGTGTAACTAGCAAGAATACCACGAAAGCAAGAAAAAGAAGTACGCTATTAACTATTAACGTACCTGTCTCTTCCGAAACGAATGAGTACAGAGAGTACGATATGTCTACCATCGAATCCTCTTAGTCT
+
::55:6>>>EBB>?@CBBB?==><<7<;;6;@BB@@<@?AAAFCAA?BB@B@CEEBBBBB3B>AABBBB99999+:>??@@@)59243>>@8@CC?CBBBCBBA@=@?BB?CCB;;;A@ACCCCCCA@::992999;8<<<:4444.47=9:7;=<<@A@E?BBBBB@=A@@000=?;;=<3<8829?CCC3EE?C@??BBCAA<@7;;==8=;;;@@@=ABAAAAC?C?BBB<A::6:@A=??AAAB???A???ABAAABCCBB?B998=<99086706;<89
@ATNG8:04796:06251
GATGGTAGTATCTGCACACTCTGTCCAGAAGATCAGGAACTCTAGAAGAATTCAGATTTTTAACACGAGAGTAAACGTAAAAATAAGGTTTTACAAGACTCACGTTAACAATATTGCAGCAGTACGCACACAATCGAAGCGCAGTAAGGATGGCTAGTGTAACTAGCAAGAATACCACGAAAGCAAGAAAAAGAAGTACGCTATTAACTATTAACGTACCTGTCTCTTCCGAAACGAATGAGTACACACTCTCATATGACACTACCATCGAATCCTCTTGTCT
+
A>@?>@CDDCCCCCCCBBBDEEDEC=BBC@CGCCBB?B@CCCCCCC@CC@C@CCCBBABA2B@BBBBBCAA977.7>@AABB5A@?C?BBB<BCCAHCCCCCCAA<A>AB@BCC@CCCCCCCCCCCCDCBBB?CECC?BBBB??>B<A?ABB@CCCCCCBA>BDDBBB?BB?999999BBB=A??9<=<??.?B?BBABC@@@@<@<@??A6;5:=B@@=@@@@@AB=@=?BE=BAB?BCCCCCCCBBDBABA==AADA@ABBBB?CBBBB@BC@?=;<@///
@ATNG8:04797:06246
GATGGTATCACGAGTCACTCATATCCACGAAGATCAGGAACTCTAGAAGAATTCAGATTCATTAACACGAGAGTAAACGTAAAAAGAAGGTTTTACAAGACTCACGTTAACAATATTGCAGCAGTACGCACACAATCGAAGCGCAGTAAGGATGGCTAGTGTAACTAGCAAGAATACCACGAAAGCAAGAAAAAGAAGTACGCTATTAACTATTAACGTACCTGTCTCTTCCGAAACGAATGAGTACGATGAGATCTCGTGTGCTACCATCGAATCCTCTTAAGTCT
+
99::?A0544945595555;=>AAA9BB6976BAAAGAB@BBDCBAC?AA?C?C@???)000661///:<=BCCCD;@AABBBA1897:=AAB9BAA=ABBBBBD989:?BB?CBC?BBBCEBBBAAACDCBBD@DBBB?BA@@BBBB?B@CBB?ACBBBCCC=AAAAAA?AA>ABB<@@BA@8?<=8;?>@?2AB?BA@ADD><<9<9<=AB:=:>ACAA@BBAAABB?B?CAA<B@@?@CCC@@?=999987;;//////37775.56333...(..5052<=<;
@ATNG8:04748:06263
GATGGTAGAGAGAGCTCTCTCATCGTACTCATTCGTTTCGGAAGAGACAGGTACGTTAATAGTTAATAGCGTACTTCTTTTTCTTGCTTTCGTGGTATTCTTGCTAGTTCACTAGCCATCCTTACTGCGCTTCGATTGTGTGCGTACTGCTGCAATATTGTTAACGTGAGTCTTGTAAAACCTTCTTTTTACGTTTACTCTCGTGTTAAAAAATTTGAATTCTTCTAGAGTTCCTGATCTTCTGGCGCTCTGTCACGTCTGCTACCATCGAATCCTCTTAGTCT
+
:556;?DEBCBCBBB;;9CDCCGDDA@AAB;;2;<;9)6B=B=BCBBBCC?@@@BB?B@CCCF>@=@BBBDCBAA?BDDCC2BB?B=<=:>BAC?CA@=@A599@?;=7<BBABAE@BBB?B?BCCCC9786;AA?=@??>>>>>>AA>>;;;;5;>=8==<@<@???BBAAA<AAAAA6@;>:;;;;;*:>==<7<>?=;855//).....#..'.62859;5::;9977376>;;9?@.558;><==886><=9:;:@BCCDD?B>>@@,00*0::7;BA@@
@ATNG8:04750:06261
GATGGTAGTATATCGCGTCGCTATCCAGAAGATCAGGAACTCTAGAAGAATTCAGATTTTTAACACGAGAGTAAACGTAAAAAGAAGGTTTTACAAGACTCACGTTAACAATATTGCAGCAGTACGCACACAATCGAAGCGCAGTAAGGATGGCTAGTGTAACTAGCAAGAATACCACGAAAGCAAGAAAAAAGAAGTACGCTATTAACTATTAACGTACCTGTCTCTTCCGAAACGAATGAGTACGTGTGACGTACGTGAGCTACCATCGAATCCTCTTAGTCT
+
88:;<;DDBBB>CCCCBBBBCCCBC?BBB?BDDHFD@CADCCCCDDAAA@A?CC@;;;;;*;=AA@@@ABA;::/:@;;;;;*;A<@5;;;.;;;89CCBABC;;:;?BB@CCC@BBB@@BEGECBBBBDCC?C@@A?BAABB@AA@D@CCC?BBCCCBBB?CBBACC???:??=399=<>8;;=8888999$9;89?8>;9??>:;:78=?3>8=?AAA=AB:::BB@E?BBB=BBC?CBBABBCCBAAACCBCBBBBBB???BD<?@?@?>A>:988:?AA=>
@ATNG8:04754:06264
GATGGTAGGCGTGTGAGAGTCTGCCCAGAAGATCAGGAACTCTAGAAGAATTCAGATTTTTAACACGAGAGTAAACGTAAAAAGAAGGTTTTACAAGACTCACGTTAACAATATTGCAGCAGTACGCACACAATCGAAGCGCAGTGAGGATGGTTAGTGTAACTAGCAAGAATACCACGAAAGCAAGAAAAAGAAGTACGCTATTAACTATTAACGTACCTGTCTCTTCCGAAACGAATGAGTAACGATGAGAGAGCTCTCTCTACCATCGAATCCTCTTAGTCT
+
<>>A@CCD>BBBBDCCCBCBBBBBB<BCC@BBCCAB>B@BCCDBBBBCC@B@ACBBBDDD5C@BBBBBBBBBA@9?>99999)9A>A?BCC8AAB?CAAABBB==:>?@?:@6618??=>@<<<=>>>;::A=>>>B:=788?>?@;;7;@@;A:=ABCCC>B@@A9949@=@AB>??ABB=AA@;9:999(9=9;BBBB@@@@<A=>>>><?:?99:;9<A?@;;;<@<@@@7>??;?=>=00*0===>BAA=>>>888:??BAA:>>@??<?B<AAA=<;888
@ATNG8:04755:06305
GATGGTAGATACTCGCTGATACACCCAGAAGATCAGGAACTCTAGAAGAATTCAGATTTTTAACACGAGAGTAAACGTAAAAAGAAGGTTTTACAAGACTCACGTTAACAATATTGCAGCAGTACGCACACAATCGAAGCGCAGTAAGGATGGCTAGTGTAACTAGCAAGAATACCACGAAAGCAAGAAAAAGAAGTACGCTATTAACTATTAACGTACCTGTCTCTTCCGAAACGAATGAGTACTGTATCTATGTGTGCGCTACCATCGAATCCTCTTAGTCT
+
><<>@CBCBCCCC@BABCCECBBCC>CCC@@@@@;;5;=AABBCCC@CC?C?CCAAABBB3C?ACAABBBB>>>8<?:;;;;*;C?B?BDD=CDF@CCCDDFD997;?AA=@BB?BBCBCCCCCCDCCCBBB@??@B?AAABCCBB?B@CA@@ACCCCDCC?BBBBBB>AA?BBC>AACCF=B??=?CFFD3CC?BBBBCC>>><>=C@A@:>:>@CAA?AAAABAA>A@CCC=A??<?ABDBBACCCBBBBAAABBAAABA>>C=A>>>C=AA=A==8=D999
@ATNG8:04756:06275
GATGGTAGTGCGTGAGAGAGAGACCCAGAAGATCAGGAACTCTAGAAGAATTCAGATTTTTAACACGAGAGTAAACGTAAAAAGAAGGTTTTACAAGACTCACGTTAACAATATTGCAGCAGTACGCACACAATCGAAGCGCAGTAAGGATGGCTAGTGTAACTAGCAAGAATACCACGAAAGCAAGAAAAAGAAGTACGCTATTAACTATTAACGTACCTGTCTCTTCCGAAACGAATGAGTACGAGAGAGCACACGTGTCTACCATCGAATCCTTTTAGTCT
+
EDDC?CCBCCCCCCCCCCDDBBBBG=CBC@BBBBBB?C?BBBBCCC@CC@C?CBCBBAAA2A>BBBBAABBDED==<<<;;;*;A>B<@@>4>BA?BCCCCCDDC@A>@@<@BC?BBCABBCCCCCCDCBBA=@?;;6<@@@ABAB>B@E@A@ABCCDCBB@BBBBBB@BB?BBB=AABBB=AAA@BBABA3AB?BBBBBCB;;6;8==>A6;5;>BAA>A;:9@AB?B?BBC>BBB@???BBCCCCCCBBBBBBBBBBBB???C@=;;;B<>>:===2=??@@
@ATNG8:04757:06283
GATGGTAGCGCACACATAGATACAGTACTCATTCGTTTCGGAAGAGACAGGTACGTTAATAGTTAATAGCGTACTTCTTTTTCTTGCTTTCGTGGTATTCTTGCTAGTTACACTAGCCATCCTTACTGCGCTTCGATTGTGTGCGTACTGCTGCAATATTGTTAACGTGAGTCTTGTAAAACCTTCTTTTTACGTTTACTCTCGTGTTAAAAATCTGAATTCTTCTAGAGTTCCTGATCTTCTGGGTCTCTCTCTCACGCACTACCATCGAATCCTCTTAGTCT
+
>:<=:>EDDA@BBBBECCCCDCAABFCABB;;4;@@C?EE@C?A@CCCCCACCBCB@E@CBCC@C@BBBCDBCBB<;;;;;*<;54=@@<BBBC?BBCACJ;;;ACCIAEEEDCBBB@BBE@D@CCBBBBBB?BBCC@CCCCBBCCCBBBBBCDD@CCC@BA?A@BBBBBDCCC@CCCCD:B=A;;;:::*:@CCC>CAAABCBAA@5;;;;*;@@AA=A?CC@CDCCCCB?B@BCCBCB;A;;<0;AAA@BAAA;;;AABBBBD@CBBCC@CC@;;;AEBCA@
@ATNG8:04762:06304
GATGGTAGCGCACACATAGATACAGTACTCATTCGTTTCGGAAGAGACAGGTACGTTAATAGTTAATAGCGTACTTCTTTTTCTTGCTTTCGTGGTATTCTTGCTAGTTACACTAGCCATCCTTACTGCGCTTCGATTGTGTGCGTACTGCTGCAATATTGTTAACGTGAGTCTTGTAAAACCTTCTTTTTACGTTTACTCTCGTGTTAAAAATCTGAATTCTTCTAGAGTTCCTGATCTTCTGGTAGAGCGTGCATATATCTACCATCGAATCCTCTTAGTCT
+
::;<@A?=?@?BBCBBBDCCCCABBCECCD::;;CCG=CB?C@CDBBCCD@CBCFC@C@CCCC@C@CCCBBBAAC=;;;;;*;><9<AA;@AAC@GCC@CC:;;BBBDACCCCCBBC@CCB?B?BBAA@@::4:AAA?CCCCCCCCCBBCCCCCC@CBB?BA?B@BBCCCCC@@=@ABBB;B@D>@@@@@0@BBBB=BBCAABCCCC@CCCC5CDCAA?A@CC@DDCCBBB@C@CCB@@@=@ACACCCCCDBBBCCBBBCBBBBB?@:;;A>AD?BBB@CBB??
@ATNG8:04765:06284
GATGGTAGTATCTGCACACTCTGTCCAGAAGATCAGGAACTCTAGAAGAATTCAGATTTTTAACACGAGAGTAAACGTAAAAAGAAGGTTTTACAAGACTCACGTTAACAATATTGCAGCAGTACGCACACAATCGAAGCGCAGTAAGGATGGCTAGTGTAACTAGCAAGAATACCACGAGAGCAAGAAAAAGAAGTACGCTATTAACTATTAACGTACCTGTCTCTTCCGAAACGATGAGTACTATAGACTATCTGAGACTACCATCGAATCCTCTTAGTCT
+
7:89;=@?CCCCCCCBBB?@EHDCB@BCC?AAACBB>B>BAC@AAC?CC?C?BBB@@@>@,>:>>?::9><7;;3;>@=@@@+=@;:4===4>@B?BCCCABA@@<?;;;4;;9<@?@@@@@CCCBBBBCBC@@@@B;;;BBAABB=C@A;<7;AAAABBB?BBBCAB?AB=AA@798AA999@@;==???.?@?>;=A@@@BE@F@BAAA4:47;==?=@A=>>;<8;::;@8@00/9;:?A@BDBBBBAAA>CCCBDCBBA@<@@@@@?AC>AAA<??A??
@ATNG8:04766:06279
GATGGTATGTCATATGAGAGTGTGTACTCATTCGTTTCGGAAGAGACAGGTACGTTAATAGTTAATAGCGTACTTCTTTTTCTTGCTTTCGTGGTATTCTTGCTAGTTACACTAGCCATCCTTACTGCGCTTCGATTGTGTGCGTACTGCTGCAATATTGTTAACGTGAGTCTTGTAAAACCTTCTTTTTACGTTTACTCTCGTGTTAAAAATCTGAATTCTTCTAGAGTTCCTGATCTTCTGGTAGAGCGTGCATATATCTACCATCGAATCCTCTTAGTCT
+
:;4566==BCBBCCDCCCCCCCDBBBCCC;;:;;BD>CC?C?CBCBDCC@BCBCC@E>BBCC?CAFDCCBBBCB=>???>0@C?DCCD<BBDC@CB@;=A000BAAE@DDICCCCC@BBD@D@DCCCCCCC@CCCC>@@BACCDCBBCBBCBBB@@@@@DD@C>BBCBCCECB@CCCCC9C?B?ABABA0@CCCC?B=;;CCFBBC5;;;;*;AA@B>B?BB@CCDBBCC@CABBBCCB7;;A=BBBCFEFGBCCCBBCBBADDABAABC@CC@AAA?BBBBB
@ATNG8:04770:06284
GATGGTAGCTATACGTATATCTATGTACTCATTCGTTTCGGAAGAGACAGGTACGTTAATAGTTAATAGCGTACTTCTTTTTCTTGCTTTCGTGGTATTCTTGCTAGTTACACTAGCCATCCTTACTGCGCTTCGATTGTGTGCGTACTGCTGCAATATTGTTAACGTGAGTCTTGTAAAACCTTTCTTTTTACGTTTACTCTCGTGTTAAAAATCTGAATTCTTCTAGAGTTCCTGATCTTCTGGCTCTCGTAGACAGATACTACCATCGAATCCTCTTAGTCT
+
B@@??BB=======>>?CCA;;;666666;<?:@@BB<@=:B9ABBBCCC@CAB@@<@;?;==;>?CCDBBBBBA?ABBBA3=>9A@CC=BD<;;;CC?CB89:;=7;6=====AAA=ABD?B?BB>?;;>>=>>>A=A>>>:::<:;;@@;;;E>E=>7;;:>9888>97777179;9:+9-65)5==A=.33555(/./..7375738899*879..).28859??=<=>=A<A>AABB:9996////;=;;@@@@@<777///5///9=7==5;:;:><;;;
@ATNG8:04772:06262
GATTATTATAGAGCTCTACATAGTACTCATTCGTTTCGGAAGAGACAGGTACGTTAATAGTTAATAGCGTACTTCTTTTTCTTGCTTTCGTGGTATTCTTGCTAGTTACACTAGCCATCCTTACTGCGCTTCGATTGTGTGCGTACTGCTGCAATATTGTTAACGTGAGTCTTGTAAAACCTTCTTTTTACGTTTACTCTCGTGTTAAAAATCTGAATTCTTCTAGAGTTCCTGATCTTCTGGCGCGTATGTATGTCGCCTACCATCGAATCCTCTTAGTCT
+
BCC?@??BBCBBBBABBDDDCBBBAAADA@=;;;B=BG@C?BBBBCBB?CCCBB>A>@BBC@B?BBAAACCBB=BBCCC3BA=@=>?8?@AA>ABA=A@<@@ADCC>AABBCBAA=>@A<@<@A>=<???;@><<499@9;;AAA@@@AA>>><@@A<@@:>:>@@A???BB=???A@6@=A:>>AAA/??AAA:A===@>@>@A6<<<<.=>>>A=A>@@;=>>AAAA<B=@@@@@@<AAB==>>??>=>@@@???BB:>>A<;;;AB=BB:==A=AB;;;
@ATNG8:04772:06306
GATGGTAGACACGTGTGCTCTCTCGTACTCATTCGTTTCGGAAGAGACAGGTACGTTAATAGTTAATAGCGTACTTCTTTTTCTTGCTTTCGTGGTATTCTTGCTAGTTACACTAGCCATCCTTACTGCGCTTCGATTGTGTGCGTACTGCTGCAATATTGTTAACGTGAGTCTTGTAAAACCTTCTTTTTACGTTTACTCTCGTGTTAAAAATCTGAATTCTTCTAGAGTTCCTGATCTTCTGGGTGTATCAGCGAGTATCTACCATCGAATCCTCTTAGTCT
+
:CD??CBBBCCAA@CDBBCLCCCCDCCBBCCC@CCCC>BCAC@BBBCCCC?CCCBB?BACCBB?B@CBCAAABBC??>>>>1?@<?:::,8AAA?BBA>AA2:98>>@>BCBAAABB?A>@:=:==>ABBBA:>?BD<@A@@@>>>BBAAAB==><@@@;@B=B<@@@>>>==@=>>?BD;C=A5;;;;;+;?@CG9?:;;;;@@@@=A@A@/@888>:>;?A=BBD==>@<@=@@A===///@@6:::>>>B;;;>>>?@AAAA<?===A<@@=>??<@@:::
@ATNG8:04773:06262
GATGGTAGCTCTGCTCTGACTCTCGTACTCATTCGTTTCGGAAGAGACAGGTACGTTAATAGTTAATAGCGTACTTCTTTTTCTTGCTTTCGTGGTATTCTTGCTAGTTACACTAGCCATCCTTACTGCGCTTCGATTGTGTGCGTACTGCTGCAATATTGTTAACGTGAGTCTTGTAAAACCTTCTTTTTACGTATACTCTCGTGTTAAAAATCTGAATTCTTCTAGAGTTCCTGATCTTCTGGCGCGTATGTATGTCGCCTACCATCGAATCCTCTTAGTCT
+
DCCC?CCCBBBCCCCCCBBBCCCBBBDCBB:97:@@@=BF@C@BBDCCCC@EBEEFAD?CCCC?C@BCCCCCCCC?>>>??0?C=?9:90:@AB@DAA<@C:;;BCBBACCCDDEDD>BBC@C@CEBBBBBC?BBDD?CBDDCAAADDDCC@@@D?BBB?BB?B@CBCCCCFCC@BCCCC<C@C?A@@@@0@EGCC:::CDDDC;;;5;;;;*;@BBA?CACB?BDCCAAA@D?CCBBBB=@>C@BCCCCCBA@BCBCCCC@C@@=@@AAB?BA?AAA>ABBBB
@ATNG8:04774:06304
GATGGTAGCAGACGTGACAGAGCGCCAGAAGATCAGGAACTCTAGAAGAATTCAGATTTTTAACACGAGAGTAAACGTAAAAAGAAGGTTTTACAAGACTCACGTTAACAATATTGCAGCAGTACGCACACAATCGAAGCGCAGTAAGGATGGCTAGTGTAACTAGCAAGAATACCACGAAAGCAAGAAAAAGAAGTACGCTATTAACCATTAACGTACCTGTCTCTTCCGAAACGAATGAGTACAGAGAGTACGATATGTCTACCATCGAATCCTCTTAGTCT
+
>DDA?CCAABCCDCBBBECCCBCCC?CCFADBBB@@?@@CBBBBBC@BB?B?AAA99999):<@@ABBBBAAAC;>?;;;;;';?995999&5=949A;AAB@BB@C?@@=@BB?BCCDFDEDCCCBBBCBB@BBBC?BBDCCBBB?C@ECB>ACCDCCBB?BBBBAA<@B?778@CCAAA<@::39?==?.?A>BBCCB@>>==B7;6;>5;5;?BBC@BBBBCAA?B@CBE>BBC?BA???BBABBBBBBBBBBBBBBAA=>>:>;;;=8==5;;;8<A==>
@ATNG8:04776:06264
GATGGTAGTGTCAGTGCGCGTCGTCCAGAAGATCAGGAACTCTAGAAGAATTCAGATTTTTAACACGAGAGTAAACGTAAAAAGAAGGTTTTACAAGACTCACGTTAACAATATTGCAGCAGTACGCACACAATCGAAGCGCAGTAAGGATGGCTAGTGTAACTAGCAAGAATACCACGAAAGCAAGAAAAAAGAAGTACGCTATTAACTATTAACGTACCTGTCTCTTCCGAAACGAATGAGTACTGTATCTATGTGTGCGCTACCATCGAATCCTCTTAGTCT
+
@?;<<B@?@DCBBBBBCBA;96>CCACCD@EEAAAC@B?CCCBBBD@CD@D@AABCCBCC2B?BGCBBBBBCBA9>?;;;;;*;;59;@>?8ACC@BCCDCCCDEAC?BB?BCC@CCBBDCBCABBCCCCBB?BC@@=@AA@ABBB?A?B@@>@AABB@@@@BABBAA>??>?A?9>>?@@8<<<8989999%9<;<ABBB;AA?:;577;:1:5:7<?@>A@:::AA?C>AAB=A??:?@@@ABBBBCBB???@AB@AABB>>>?=AA@@@<AA7888;A9999
@ATNG8:04779:06274
GATGGTAGTGTCATATGAGAGTGTGTACTCATTCGTTTCGGAAGAGACAGGTACGTTAATAGTTTAATAGCGTACTTCTTTTTCTTGCTTTCGTGGTATTCTTGCTAGTTACACTAGCCATCCTTACTGCGCTTCGATTGTGTGCGTACTGCTGCAATATTGTTAACGTGAGTCTTGTAAAACCTTCTTTCTACGTTTACTCTCGTGTTAAAAATCTGAATTCTTCTAGAGTTCCTGATCTTCTGGACAGAGTGTGCAGATACTACCATCGAATCCTCTTAGTCT
+
DCCC?B;;;:<<<555<:556;666><<<<6906<;;244.4.5;<==@B@;;6;B;B:BBBBB6B==<<665599554444$44.4===2<:45.5;;6;<6666;;=7<;99>=55.5;;4;5;;?;>=>@9;;;<.599=?955<<555==44.599444.4.45::=><:;5544;;+:.5.555)55559@=2>=999A@<<<.5555$5////)/5;;6//5<5559>9>>>66666/<7</-,,5,,-----99>===@<@>=::344.487)/////
@ATNG8:04784:06296
GATGGTAGGCGAGAGTGAGACGCAGTACTCATTCGTTTCGGAAGAGACAGGTACGTTAATAGTTAATAGCGTACTTCTTTTTCTTGCTTTCGTGGTATTCTTGCTAGTTACACTAGCCATCCTTACTGCGCTTCGATTGTGTGCGTACTGCTGCAATATTGTTAACGTGAGTCTTGTAAAACCTTCTTTTTTACGTTTACTCTCGTGTTTAAAAAATCTTGAATTCTTCTAGAGTTCCTGATCTTCTGGGCAGACTCTCACACGCCTACCATCGAATCCTCTTTAGTCT
+
////)/995;>@A:96;;CCCCDFBCCCCC<;2;;00*0>8<*0/=><=A@BFDCC@B@BABB?B>@BAAABA<=<::999$9;4;BCC>CCBB?BA@<??799CA??<?BBBDDDD?CA>:><AA;;;;;?:?BBB7;;BBB;;<;?>>>;;;;:>>?58818<>?@A>>=??<@>>;A-9291555565$5:;9A1@>99?722299079999%5./(.5052;8/558777@;@38887996666@06///;;==AABA===5;96/666//)/;4999929@@@@
@ATNG8:04785:06273
GATGGTAGCGCACACATAGATACAGTACTCATTCGTTTCGGAAGAGACAGGTACGTTAATAGTTAATAGCGTACTTCTTTTTCTTGCTTTCGTGGTATTCTTGCTAGTTACACTAGCCATCCTTACTGCGCTTCGATTGTGCGCGTACTGCTGCAATATTGTTAACGTGAGTCTTGTAAAACCTTCTTTTTACGTTTACTCTCGTGTTAAAAATCTGAATTCTTCTAGAGTTCTGATCTTCTGGGTCTCTCTCTCACGCACCTACCATCGAATCCTCTTAGTCT
+
555=8=?A@BAA@@BBAACCCAAA@A<:9;/0)/9::5;@@E@C:99><<6;;;55.57;;:;7A?BBCB;555<7;;>>>+655989=594955:9999<2595;==9CDA::9CA:>@>:>=B?AB;:;C?@@AB>BC<;:CCCBA@@@A@;;8;BC@BD>@=@@;;;@@@A=@@@@@7@>@;9:;;;*;BBCD?CAABCCCAAA5;;;;*;@@<;7;>BB@CCBBBDD?;<;BCAA=B;;;0;;;;AAA@@;::00//)/:>:096994774///)/9:8=
@ATNG8:04789:06275
GATGGTAGGCGACATACATACGCGCCAGAAGATCAGGAACTCTAGAAGAATTCAGATTTTTAACACGAGAGTAAACTTAAAAAGAAGGTTTTACAAGACTCACGTTAACAATATTGCAGCAGTACGCACACAATCGAAGCGCAGTAAGGATGGCTAGTGTAACTAGCAAGAATACCACGAAAGCAAGAAAAAGAAGTACGCTATTAACTATTAACGTACCTGTCTCTTCCGAAACGAATGAGTACGTGTGCGACGTGTCTCCTACCATCGAATCCTCTTAGTCT
+
A>>;>ACC?CBAA@DCCCCCBABBB@BCD@EDCCBB?B@ECCCCCC?CC@CACBCBBBBB5BGCCICCBBBCBB:;;8;BBB2BB?B>BAA8ABA?BBCCAAC995:>AA>AAB>AABBGGICCCBCCBABB@DBBB;:9@A????=@?C;;;:AAAABBB????BBC>BB?AAA>@@???8===8??AAB3?@=DDAAAAAAA<@;@@@B=B<@@C@@<?BBBBBB@B?BBC>BBA>ABA@AAA@@@97859><888AAA:==><@@@@A=@A<>?><@B>>=
@ATNG8:04790:06280
GATGGTAGCGCACACATAGATACAGTATTCATTCGTTTCGGAAGAGACAGGTATGTTAATAGTTAATAGCGTACTTCTTTTTCTTGCTTTCGTGTATTCTTGCTAGTTACACTAGCCATCCTTACTGCGCTTCGATTGTGTGCGTACTGCTGCAATATTGTTAACGTGAGTCTTGTAAAACCTTCTTTTTACGTTTACTCTCGTGTTAAAAATCTGAATTCTTCTAGAGTTCCTGATCTTCTGGATATGAGTGACTCGTGCTACCATCGAATCACGAAAGTCT
+
;;;=8<?BC@@ACCCCCAABBAACDCAA<A;;5;;;;6;B?C@BBBBCEHBCCBBB@B?CB;;76:>BCCEMDBB>AABBB0@@>@ABC?CCDCCCCAGC?AACBBJACCCCCCCC>BBB?B?BBBBBBBC@CBBB?BABCCBBBCCCCCDFBB?B@@<@A=A89:BBBCCBB@BBBDD;L?C=<;;<<*;CCBB>CACCCICBBB=AAAA,@A@BA>A?BB<@@@@ACC@E@@@@@A@@CBC?ABCCCBCBCBBBDABA;;;B>AABBD@DCCA@@@0;;@@
@ATNG8:04794:06272
GATGGTAGGCGTGTGAGAGTCTGCCCAGAAGATCAGGAACTCTAGAAGAATTCAGATTTTTAACACGAGAGTAAACGTAAAAAGAAGGTTTTACAAGACTCACGTTAACAATATTGCAGCAGTACGCACACAATCGAAGCGCAGTAAGGATGGCTAGTGTAACTAGCAAGAATACCACGAAAGCAAGAAAAAGAAGTACGACTATTAACTATTAACGTACCTTTCTCTTCCGAAACGAATGAGTACCTCTCAGACGCTCGTCCTACCATCGAATCCTCTTAGTCT
+
99;;@A@@=BBBCCCBBBC@A@BBA6ABD?BCCCAA<@>BBBCCBB@BE@C@BB@@@BAB0A>ABCCBBBCCCC>BCBBA@@2@A=@?BCC:@?C>A?8?@A@@A=A?AA>B>>6;;>>>???AAAAAA?;;7999=6<7:9;;7718;@@B?BBBBBBBC?CCBBAB=BB=ABB=AA??>8??>;@@AAB3BB@CB>>@@@@@@;?:?;99391999:;<AA6==>>:>;??@:@AB<A@??;;;6;A@>>>?B@>>>AAD;>>B<@@BBB?A@<>>>;>@@A@
@ATNG8:04796:06261
GATGGTAGTGCGTGAGAGAGAGACCCAGAAGATCAGAACTCTAGAAGAGTTCAGATTTTTAACACGAGAGTAAACGTAAAAAGAAGGTTTTACAAGACTCACGTTAACAATATTGCAGCAGTACGCACACAATCGAAGCGCAGTAAGGATGGCTAGTGTAACTAGCAAGAATACCACGAAAGCAAGAAAAAGAAGTACGCTATTAACTATTAACGTACCTGTCTCTTCCGAAACGAATGAGTACTGTATCTATGTGTGCGCTACCATCGAATCCTCTTAGTCT
+
@<>;>ABABCCCBDCCCBB=@A?CC?CAB?AAAA00/7<?:BBAC?BBBD@BCCBBA<<+;8<<:;:<CCAAA;@A;;;;;*;;59@DDE9CBB?B<;;BBB@?=??DC@CCC?BBBCBBCFDCBBCCBBB@CCCC@BBBCAA@C@GACA@?@EEECBBC?CBBCBB>AA>:99>AAABE=>>??AABBB3BH?CAAABB??@>A@CAA@7;6;=A@@=@BBBACCAD@BBD>CBB?BBBCBBBBBBCBBBBAAABA@ABBBBB?CB@?C=CB<887;AA999
@ATNG8:04796:06273
GATGGTAGGTGCACATGAGTGTATCCAGAAGATCAGGAACTCTAGAAGAATTCAGATTTTTAACGCGAGAGTAAACGTAAAAAGAAGGTTTTACAAGACTCACGTTAACAATATTGCAGCAGTACGCACACAATCGAAGCGCAGTAAGGATGGCTAGTGTAACTAGCAAGAATACCACGAAAGCAAGAAAAAGAAGTACGCTATTAACTATTAACGTACCTGTCTCTTCCGAAACGAATGAGTACTGCGTCTCACTCTCGCCTACCATCGAATCCTCTTAGTCT
+
=<;<9<>>9666;@@BCCCCCCB;;7;BB?BA;;::49:?>AAB@A=AA;@<@CBCCDDD5C@D;;;BBB::9?=C<=>>>>+>C@B?BBA7A@@=ABCBBCC@A5;5;;;977055<<BBDDDECCCBCBC?ABAA>BBBCCCBA@EACBD?BBBBCECA?BCCABB?BB?ABA>99999+9<<<BBBBB3BB@BCCBBBBBC@C>A=@@<@<@;AAC?;99<@>=8=8999,494.3448;??788ABB@B??;@<@9989>D?BAABB@@?;@9:49@@@B
@ATNG8:04752:06315
GATGGTAGCTCTGCTCTGACTCTCGTACTCATTCGTTTCGGAAGAGACAGGTACGTTAATAGTTAATAGCGTACTTCTTTTTCTTGCTTTCGTGGTATTCTTGCTAGTTACACTAGCCATCCTTACTGCGCTTCGATTGTGTGCGTACTGCTGCAATATTGTTAACGTGAGTCTTGTAAAACCTTCTTTTTACGTTTACTCTCGTGTTAAAAATCTGAATTCTTCTAGAGTTCCTGATCTTCTGGCGCGTATGTATGTCGCCTACCATCGAATCCTCTTAGTCT
+
?>>>@BBBBB=CBBBCCCCBBCCCCBCBDB997:@@A<BC@C@BBDCCBB?BCDDD@CACCBB@C@BCCCCCGEC@;;;;;.;C>B:99/:@BB@CCC@BC?@@AC@A?AEDCCCCD@BBC@A>BCBBBBBA?ABBB@CCCCBBBBBAAABBBBB?BBB?CC?B?BCBBCDEEGACBBBB9B=B>;;;;;*;CBBC>CCEFDGCCCC5;;;;*;CAAB>BABB?BECCCDC@C@CAABAC?B@A?ABBBBBBCCDCBBBBC@CCC?BBBAA>@A=@??<?CCBB
@ATNG8:04755:06323
GATGGTAGGCGTGTGAGAGTCTGCCCAGAAGATCAGGAACTCTAGAAGAATTCAGATTTTTAACACGAGAGTAAACGTAAAAAGAAGGTTTTACAAGACTCACGTTAACAATATTGCAGCAGTACGCACACAATCGAAGCGCAGTAAGGATGGCTAGTGTAACTAGCAAGAATACCACGAAAGCAAGAAAAAGAAGTACGACTATTAACTATTAACGTACCTGTCTCTTCCTAAACGAATGAGTACTATGTAGAGCTCTATACTACCATCGAATCCTCTTAGTCT
+
;;;;<?@?;BBCCCCBBBCBBBCCC>CCB:CCCB999:?BBDCBCC@CD?B@BCA:::::.:@ACCBBBBCDBB<ABBCCCC3BB?B?BCC9??D>AABCBBBBC?B??><>?>8<<>>?@@?@?===@@<<9:9:>9;:;>;;;;7;;??C?BBBBBCCC?BBCCBB?BC?BBB>AABBD:A>>9>@@@@2@B=A@??888>>>9>;>=>>=C=@::;><AAAA<<<<A=AAA:>BB>>;;@00/:///;999888:@BCCCCBA>ABABA=HD;???<@=;:;
@ATNG8:04756:06346
GATGGTAGGAGACACGTCGCACACGTACTCATTCGTTTCGGAAGAGACAGGTACGTTAATAGTTAATAGCGTACTTCTTTTTCTTGCTTCGTGGTATTCTTGCTAGTTACACTAGCCATCCTTACTGCGCTTCGATTGTGTGCGTACTGCTGCAATATTGTTAACGTGAGTCTTGTAAAACCTTCTTTTTACGTTTACTCTCGTGTTAAAAATCTGAATTCTTCTAGAGTTCCTGATCTTCTGGTGAGATATGCATGATGCTACCATCGAATCCTCTTAGTCT
+
/;;<.55<5::;665;>=:;;=;?;ACCBCCC?ABGJ?CC@B99:BCBBB<C@CCB?B?;99B@E;CCCCCCBAA???@?@.><<?:949B??;?A@=@A<A@B????BBBBBCCC?CCC?A>@AA8:667<@@??<?@@@@@;;;@?AA>>>?<<;;6=<3:5;??B@@@BA8==DDD6A<?8<;CCC/@@;==1899///<;:=8====.;>>>>:>>DD;@@@@===<A=@>??AA:??A=>??===>>@@ACA???>A>>8>>>@D:;93///7==999
@ATNG8:04757:06314
GATGGTAGCGCACACATAGATACAGTACTCATTCGTTTCGGAAGAGACAGGTACGTTAATAGTTAATAGCGTACTTCTTTTTCTTTGCTTTCGTGGTATTCTTGCTAGTTACACTAGCCATCCTTACTGCGCTTCGATTGTGTGCGTACTGCTGCAATATTGTTAACGTGAGTCTTGTAAAACCTTCTTTTTACGTTTACTCTCGTGTTAAAAATCTGAATTCTTCTAGAGTTCCTGATCTTCTGGTAGAGCGTGCATATATCTACCATCGAATCCTCTTAGTCT
+
BBC?@D@@ABBDCBDBBCCCCEBBAHBCCB@@>@BBC>BC@C@BBBDCCC@@CD9:86:BCCC@D@BCCCC9:;EACBBBB,:;:,:A@?9ABBB?B<;59C5:;@ABCFCDDEBCBB?C@@>A@CCCBABBB>@@CC@DCCBBBB@BBCBBCCBB?BDD@CC?B@BBCCBBCBB@BBBDF<G@C=;;;;;*;BCCC?CBBBCCBBBB@CCBC0B@@BB?B@EDADCBBBBC>A>@DBBAB=@@C?CCCCCCECCBABBBBBACDD@CAAAB?BC?BAA>ABBBB
@ATNG8:04761:06310
GATGGTAGAGAGAGCTCTCTCATCGTACTCATTCGTTTCGGAAGAGACAGGTACGTTAATAGTTAATAGCGTACTTCTTTTTCTTGCTTTCGTGGTATTCTTGCTAGTTACACTAGCCATCCTTACTGCGCTTCGATTGTGTGCGTACTGCTGCAATATTGTTAACGTGAGTCTTGTAAAACCTTCTTTTTACGTTTACTCTCGTGTTAAAAATCTGAATTCTTCTAGAGTTCCTGATCTTCTGGATACACTCATGTGCACCTACCATCGAATCCTCTTAGTCT
+
488:7?CCCBB@?@C;9;BBC>CCBA@AADBB>BACA8AC>C@BCEDFBD?BBBBB@B>BA@@7@@DCCBBBB??9====?.=?<A999/8AAC@BBCAAA7999A=?9>BBBBBBD@FCA=A:>>@@@>>><@@@@:>>@A>>>??@@@@@::;<@@A:>?<A=AAA@@;;;B<@@@@@5@:>:=<<<<+9:999.6-----;:9>;????/=:::@;?<8837?>?;;;<?=AAAB@@688B<@??>>>>>???A@@@A<<;;36///95:<7:>><@@===
@ATNG8:04764:06355
GATGGTAGGCGACATACATACGCGCCAGAAGATCAGGAACTCTAGAAGAATTCAGATTTTTAACACGAGAGTAAACGTAAAAAGAAGGTTTTACAAGACCACGTTAACAATATTGCAGCAGTACGCACACAATCGAAGCGCAGTAAGGATGGCTAGTGTAACTAGCAAGAATACCACGAAAGCAAGAAAAAGAAGTACGACTATTTAACTATTAACGTACCTGTCTACTTCCGAAACGAATGAGTAACGAGAGTCAGAGCAGAGCTACCATCGAATCCTCTTAGTCT
+
;<<>@CCC>BABBCCCDCDDBBBCC@CCC?BBCCCC@G@@@@@@@A=@B?C>A@;55559':2:;@BB@A:9:;0;:;::::*;?=@=@@A7BCGACAA@BBCC?B>;;6;9A>BBBCDBBCC@@@BA?99399<@5;;>AA???;?<A?@<@AA@???;9;>>=00*0:16//)/338828==;9:999(9927?9A>>=A::9*:;:87;5;7@;;86069:786656<99<<5<@@5:066//)/9667:333::8::=433=8<6;>?9:59=8=9:49CCCB
@ATNG8:04765:06343
GATGGTAGATATATGCACGCTCTACCAGAAGATCAGGAACTCTAGAAGAATTCAGATTTTTAACACGAGAGTAAACGTAAAAAGAAGGTTTTACAAGACTCACGTTAACAATATTGCAGCAGTACGCACACAATCGAAGCGCAGTAAGGATGGCTAGTTGTAACTAGCAAGAATACCACGAAAAGCAAGAAAAAAGAAGTACGCTATTAACTATTAACGTACCTGTCTCTTCCGAAACGAATGAGTACTACTCTCAGAGACACACTACCATCGAATCCTCTTAGTCT
+
::44.44499::5556<<;;;;;==86667;@BAA@<@<?@CCCBB=@@5979BA<<===+<8<;3738=877<23396===):939.599&99949:99@@=>>4949B<ABE?BC@AAGCCFFCDBB;;;@BADB>@@CCCCCCAC@C00,0==00+0<=:>BBABB=?@<7833983333&3;;6333777$89<;B=<<=BC;<9:77=>6D;??CA@=@CBBBDG@A????9?AA>???BBBBBBCBBBBAA:99@AB@B>@?;>@?::59939>?8>BC98
@ATNG8:04767:06320
GATGGTAGGTGCCATGAGTGTATCCAGAAGATCAGGAACTCTAGAAGAATTCAGATTTTTAACACGAGAGTAAACGTAAAAAGAAGGTTTTACAAGACTCACGTTAACAATATTGCAGCAGTACGCACACAATCGAAGCGCAGTAAGGATGGCTAGTGTAACTAGCAAGAATACCACGAAAGCAAGAAAAAGAAGTACGACTATTAACTATTAAACGTACCTGTCTCTTCCGAAACGAATGAGTACGAGAGTCAGAGCAGAGCTACCATCGAATCCTCTTAGTCT
+
<<<>@BBB@BBB@BAA@CBBBCCC@BEDADCCCBB=A=990><00-/;6;6;A??==<<)817>@AAAC???C;AD:9999(9=9<?BBB9BBB?BAA@@@;//-/9>94=-/+/8;;99?@===AACB@@<@>>><>>==?<<<:=<AAB?BA??@B??;?===BB@CC>AAB@B>>?C>BBA<?@???/?@<>A::///<//)79;888188(7676;;@==:;:=7<9:::37BB=@ABB::9C??:A@@=A=@@==>>>>>C<BACAB?A?=AAA=A?>>@
@ATNG8:04770:06324
GATGGTAGCACACGAGATCTCATCGTACTCATTCGTTTCGGAAGAGACAGGTACGTTAATAGTTAATAGCGTACTTCTTTTTCTTGCTTTCGTGGTATTCTTGCTAGTTACACTAGCCATCCTTACTGCGCTTCGATTGTGTGCGTACTGCTGCAATATTGTTAACGTGAGTCTTGTAAAACCTTCTTTTTACGTTTACTCTCGTGTTAAAAATCTGAATTCTTCTAGAGTTCCTGATCTTCTGGATACACTCATGTGCACCTACCATCGAATCCTCTTAGTCT
+
@;>A@CCBBBCC??@CCDCCCCBCBBAABC@@=@CCB=CC=A?ABBCCCC@CCCCC?C@BBBJ@F@BBBDCCCCCA?>???.>@?CBBB=BB@@=@A@<@C=??CB@@=AAABCBAA?CCC>B>BB?BB>::=AAAA<@>@??>>;?>DCA>;;=<>@@=@>9>9?A?AAAAAD;A@>@@5@=B<??>>=.=>>>>7>>>?>?@;;;/6667(7;<=A<A=DA=AAA@>>><A<A@@AAC<@@@;AAA?>?@@=>=?@>::56;;39///:6:<6:>>7;;;;;
@ATNG8:04770:06354
GATGGTAGATACTCGCTGATACACCCAGAAGATCAGGAACTCTAGAAGAATTCAGATTTTAACACGAGAGTAAACGTAAAAAGAAGGTTTTACAAGACTCACGTTAACAATATTGCAGCAGTACGCACACAATCGAAGCGCAGTAAGGATGGCTAGTGTAACTAGCAAGAATACCACGAAAGCAAGAAAAAGAAGTACGCTATTAACTATTAACGTACCTGTCTCTTCCGAAACGAATGAGTACATAGATATACGTATAGCTACCATCGAATCCTCTTAGTCT
+
8989:AA@@A?AB@@@BCCCCCCCC?BBB?A@CC;;6::?@AAA@C>C@8:59>=999:-88;<?897;7777.7844444$4939.555&555.5@>B?>900+/7:=;@AC?BBBBBBCBCDCCBCBAB>AAA@=AAAABBCC?C@CA@>ACCCCDCC@BAAA??=?A>A9807<;;;3;7819@>>@2AB?BBBBBB>>A5;5;=?A<A=AA@@A?AC???BBAE>ABC>CBB=???::9AA@???:99@=;:::==??@A;::5555::577719;567
@ATNG8:04772:06343
GATGGTAGTACATGATAGACGACACCAGAAGATCAGGAACTCTAGAAGAATTCAGATTTTTAACACGAGAGTAAACGTAAAAAGAAGGTTTTACAAGACTCACGTTAACAATATTGCAGCAGTACGCACACAATCGAAGCGCAGTAAGGATGGCTAGTGTAACTAGCAAGAATACCACGAAGCAAGAAAAAGAAGTACGCTATTAACTATTAACGTACCTGTCTCTTCCGAAACGAATGAGTACGATGAGATCTCGTGTGCTACCATCGAATCCTCTTAGTCT
+
<=>C?CCCGCBBBB@B@BBBCDEDC;;9D?CCBABC?B?BBABA@@=>?9?;@@;=>@@@+?7<;;A>BB@:;;)5>9:9:9$4;.4.555&5;<9>CCCGCCAA>A?BB=BBC@CBBBC@@ABCDCCCCCF@C:::@DCCDBC@@?AAGCDAFFCCB@@@=@CCCCB?CD@C::8:@>B<?9929>>>>.=A498A@BABAA>A<??BC?C@C@C;:49?>>@?A>A@CCD;CCC?BBBCCBBAAABBBA?????@@A>>=BB>@>>;;7;>;>>=9>BBB8
@ATNG8:04779:06314
GATGGTAGGCACTGCGCACACATCCCAGAAGATCAGGAACTCTAGAAGAATTCAGATTTTTAACACGAGAGTAAACGTAAAAAGAAGGTTTTACAAGACTCACGTTAACAATATTGCAGCAGTACGCACACAATCGAAGCGCAGTAAGGATGGCTAGTGTAACTAGCAAGAATACCACGAAAGCAAGAAAAAGAAGTACGCTATTAACTATTAACGTACCTGTCTCTTCCGAAACGAATGAGTACACATCGTCGTGTCGTGCTACATCGAATCCTCTTAGTCT
+
ABBB@CCC@CCBBBCBBDECBCAAA<BCE@DBBCCC@C@CCCDCCC?CD@D@CCCBCCCC3C@CCCCCBBBBB@8??:;;;;*;D@F@EFF;EED@GBCCCEC??<@?AB?BBB?BBBABBICDCCCBBBBB?BBCD=@?BBA@AC?B@BAA?BCBBBCBB?BBBBBB?BE@??@>??AAC=B??>@CEFE3BB?@;;;AAAAA;@;?ADD<C<AACBB?BBBBBBA<@=>>>:>BB@BBBBBBBBBBCCAABBBECCCBBBDBBBBCBB?B?<?>>=ACB;;
@ATNG8:04781:06323
GATGGTAGACACGTGTGCTCTCTCGTACTCATTCGTTTCGGAAGAGACAGGTACGTTAATAGTTAATAGCGTACTTCTTTTTCTTGCTTTCGTGGTATTCTTGCTAGTTACACTAGCCATCCTTACTGCGCTTCGATTGTGTGCGTACTGCTGCAATATTGTTAACGTGAGTCTTGTAAAACCTTCTTTTTACGTTTACTCTCGTGTTAAAAATCTGAATTCTTCTAGAGTTCCTGATCTTCTGGACAGAGTGTGCAGATACTACCATCGAATCCTCTTAGTCT
+
:>>?@DCDBBBBBBBBAACKCCBBBABBADCC@CCCC=CC@CABBBBDBB=@AB;:8;@BCBC@C?BABBCBBBA=?>:::)8?2>@A@<ABBB<A8819?1::8<7;28@?@BBBB?B@A7;7:@@@@???<@A@@;@ADA@@?>@>AA@@;8949994:A:?<>>@@@@@@D:??@BB;B;@:==DDC/>?ADD7;;::::=<==:=BBB/C;;;>;>=>>:>AB>>??=C=B???AA<>>>>@@@AACA??>>>@@:;;==>:=>A::7:>:=<<8=>>>>
@ATNG8:04783:06347
GATGGTAGAGTATCATGTGTATCTCCAGAAGATCAGGAACTCTAGAAGAATTCAGATTTTTAACACGAGAGTAAACGTAAAAAGAAGGTTTTACAAGACTCACGTTAACAATATTGCAGCAGTACGCACACAATCGAAGCGCAGTAAGGATGGCTAGTGTAACTAGCAAGAATACCACGAAAGCAAGAAAAAGAAGTACGCTATTAACTATTAACGTACCTGTCTCTTCCGAAACGAATGAGTACGTGTGACGTACGTGAGCTACCATCGAATCCTCTTAGTCT
+
5<<=@D;:;C?BBB@@@DAAA;9:C@CDC?@BCAAA@C?AABCBBB@CDAD@AA?;;;::$:7C<<B<5<5555)5:55555$5<9A:@>>2>>?;@@@@CBB<<79<AA>BCC:BAAACCCECCCBBBCCF@CCBB@BBAAAB;::<AEBB@BCDMDBBC@CBCBBC>AA>ACB=C@@@@8??A<@ABCB3BC?B???BAAAA@B@BABA<A=@@BCB@DD@@ABD>B>@@@;@BA?AAAAAA@A9::ABBBABABBBBBBAAAA:::BB>BB>@???CBBBB
@ATNG8:04787:06324
GATGGTAGATACTCGCTGATACACCCAGAAGATCAGGAACTCTAGAAGAATTCAGATTTTTAACACGAGAGTAAACGTAAAAAGAAGGTTTTACAAGACTCACGTTAACAATATTGCAGCAGTACGCACACAATCGAAGCGCAGTAAGGATGGCTAGTGTAACTAGCAAGAATACCACGAAAGCAAGAAAAAAGAAGTACGCTATTAACTATTAACGTACCTGTCTCTTCCGAAACGAATGAGTACACACTCTCATATGACACTACCATCGAATCCTCTTAGTCT
+
@@<>@BBBCBABB@@@BCCICCBCC>CCD?CCCB??<?>BACBBBB?BB?B@BBBBBCCD3C?BCABBBAB:9929?@AABB2BA=A;?@@7ABC@CBBBCCB;;7;=AA=BCC?BCAACCDCCEBCCCDBC?BBAA>A@A@BBBB@C@B@@>@BCCCDCC=@@AAAC?CC?DBB>@?BBC<@@@;999988%8>??94:B=BBA<><77>C6C<??B@@?ADCBCBDAC@BAD=BBB?BBCBBBBCBBBABBBBBAAC???DBBB?CAAAC?BA>BAA>=AABB
@ATNG8:04793:06350
GATGGTAGCGCGACGAGCGTAGACCCAGAAGATCAGGAACTCTAGAAGAATTCAGATTTTTAACACGAGAGTAAACGTAAAAGAAGGTTTTACAAGACTCACGTTAACAATATTGCAGCAGTACGCACACAATCGAAGCGCAGTAAGGATGGCTAGTGTATCTAGCAAGAATACCACGAAAGCAAGAAAAAGAAGTACGCTATTAACTATTAACGTACCTGTCTCTTCCGAAACGAATGAGTACGAGAGTCAGAGCAGACTACCATCGAATCCTCTTAGTCT
+
777::<;?CBC=BBCCCCC@?@;;;)5@B;@B;;;;6:8@?@AABC?CC>@8=<>9::::)91978>88>=8<>5<?;;99*5<7<.555&99999<@BBBBBE@D>AA?BAB?BBBBCCCGEDFECBB;;7;B@@<@AAABCCD>B>B;;8;CAB???BBBBCCCB?AA>AAB?BBBBE>BAA=@AAAA2BA??;;E;:;@@=A:>>>=<A<==AAA<@@@??>@?B5==C;B??588??@BBBBC:9:@@@>?>@??;;;;49<96706;7655.55779
@ATNG8:04796:06326
GATGGTAGGCACTGCGCACACATCCCAGAAGATCAGGAACTCTAGAAGAATTCAGATTTTTAACACGAGAGTAAACGTAAAAAGAAGGTTTTACAAGACTCACGTTAACAGTATTGCAGCAGTACGCACACAATCGAAGCGCAGTAAGGATGGCTAGTGTAACTAGCAAGAATACCACGAAAGCAAGAAAAAAGAAGTACGCTATTAACTATTAACGTACCTGTCTCTTCCGAAACGAATGAGTACATAGATATACGTATAGCTACCATCGAATCCTCTTAGTCT
+
8:9:<A@@<A@?;?<=BBBBDCCCC>CCC?BBBCBB@BACCCBBCC@BB?B?AAAABBBC2B>@@BBCCBB::9/9=@ABB@1@D>B?CCC;CBB?BCCBBCC@@?@@DDDCCC?CCBBBCABBBB@@?BBC?BB@@<ABCAAB>=;>?BBB?BBBCCAAC?CAAACC?AA<7785;;;;;1;=<8=>>>>>(>@=@>;=@>@@B:>:==@B9=:=@CBB?BBAAABB?B?BBD=BBB@BBBBBBBCCCCCCA>?AAA@@@?>>>@<@@@@A=AA<>>=:?@877
@ATNG8:04748:06370
GATGGTAGCTATACGTATATCTATGTACTCATTCGTTTCGGAAGAGACAGGTACGTTAATAGTTAATAGCGTACTTCTTTTTCTTGCGTGGTATTCTTGCTAGTTACACTAGCCATCCTTACTGCGCTTCGATTGTGTGCGTACTGCTGCAATATTGTTAACGTGAGTCTTGTAAAACCTTCTTTTTACGTTTACTCTCGTGTTGAAAATCTGAATTCTTCTAGAGTTCCTGATCTTCTGGAGATATCATCAGCGAGCTACCATCGAATCCTCTTAGTCT
+
:;<A?BBB@@;CBCBCCDBCBCCCBBA>@BAA?ACCI>BBAD@CB@@BDCABCB@@?A@CDBB?B@DCBBCCGA@;@??>?+?=?B@@BB@@>=9::*00@@@?:=87:A@BB>@@B@@<@???>ABB;??>>:>AB=>=AACB>>>@=<=5;7727:1909;@????>>498876&54:475;:9.7:;AB1>;85AA<=;=7;>>>.:888;2:7;=:>@?@>;;7;6>>>>5505==9>=:<<=AA=888>>=======@?@>D>AA678?<??BBA
@ATNG8:04754:06361
GATGGTAGATATATGCACGCTCTACCAGAAGATCAGGAACTCTAGAAGAATTCAGATTTTTAACACGAGAGTAAACGTAAAAAGAAGGTTTTACAAGACTCACGTTAACAATATTGCAGCAGTACGCACACAATCGAAGCGCATTAAGGATGGCTAGTGTAACTAGCAAGAATACCACGAAAGCAAGAAAAAGAAGTACGCTATTAACTATTAACGTACCTGTCTCTTCCGAAACGATGAGTACGAGAGAGCACACGTGTCTACCATCGAATCCTCTTAGTCT
+
@@?E:BAA@@?CECB==???>@==B8<<<6;;;;>>8@8???CBBB?AD@A<?<<77878'83=>?@?BB887B9;;:::::)>A=@<A@@0@BB>BE<;;B:9;<@<@@<@BB=AB;:;BBBCCCBB@A;;7;@AA@;;:??<8>3<:?==9>@>>>>::4::=B>?<:=8:9>1774<=5<=B:88:?@.<?=?>>AA?>??1948888>B?=>>@?8=;733334:588:4//0///8;<558:93337338<;=:98=8848??>>9<>187?=??@@C
@ATNG8:04754:06372
GATGGTAGTGATCAGATCAGACACCAGAAGATCAGGAACTCTAGAAGAATTCAGATTTTTAACACGAGAGTAAACGTAAAAAGAAGGTTTTACAAGACTCACGTTAACAATATTGCAGCAGTACGCACACAATCGAAGCGCAGGTTAAGGACTGGCTAGTGTAACTAGCAAGAATACCACGAAAGCAGAAAAAGAAGTACGCTATTAACTATTAACGTACCTGTCTCTTCCGAAACGAATGAGTACGATGAGTATCTCGTGTCTACCATCGAATCCTCTTAGTCT
+
<=<B;BB>AA;;6>;;>;;<<<<?6;;;7;;==::6:4///997:;::8?8??>>:;;<+<9>B=<BBA<;;;3736=>>>+;;7;8<>?2@??;>B;<<><:@;>,0/47774774449;;;;<=>;?>>==;9:;<:....).(,06,.///3999:98//)////9;8<=9===44/;:;*////99::+//5;:9:444888=58633(.(../7727:544::)/+//91///69/3//////98868888333:;;987635---6)--2777157882
@ATNG8:04754:06381
GATGGTAGTGTGTCTCTGAGAGTAGTACTCATTCGTTTCGGAAGAGACAGGTACGTTAATAGTTAATAGCGTACTTCTTTTTCTTGCTTTCGTGGTATTCTTGCTAGTTACACTAGCCATCCTTACTGCGCTTCGATTGTGTGCGTACTGCTGCAATATTGTTAACGTGAGTCTTGTAAAACCTTCTTTTTACGTTTACTCTCGTGTTAAAAATCTGAATTCTTCTAGAGTTCCTGATCTTCTGGGTGTATCAGCGAGTATCTACCATCGAATCCTCTTAGTCT
+
CC@=?BCCCBBCCCBBBCDBCCCCCCCCCDBB@BBBB>CC@D?BBBBBCC?CCCCC@GACBBC@C@CCCCDBCCD@B@BBB2BB>B@A@=@BBB@CCC@CC@AA@CFE@BBDCCCBE@B@@?@ACCCCCCCC@BCCC@CCCCCCBBBBBBCCCCC?CCC?CC@B@BBCCBBBCD?A;;;;.;>B=BBBBB2BECCD>CBCCCCDBBA5;;;;*;AABBABACL@CBBBBBB?B@CCCCCC@BBBB<BBBBCBBBBBBCCCCCCCC@BAACC@DD?CBB?BBBBB
@ATNG8:04755:06369
GATCGCATATCAGCGCAGCCCAGAAGATCAGGAACTCTAGAAGAATTCAGATTTTTAACACGAGAGTAAACGTAAAAAGAAGGTTTTACAAGACTCACGTTAACAATATTGCAGCAGTACGCACACAATCCGAAGCCGCAGTAAGGATGGCTAGTGTAACTAGCAAGAATTACCACGAAAGCAAGAAAAAGAAGTACGCTATTAACTATTAACGTACCTGTCTCTTCCGAACGATGAGTACTATGTAGAGCTCTATACTACCATCGAATCCTCTTAGTCT
+
88:<999555;>>;A@C;55)555.5<::55058<;:::44.4:5:055<:::::+:6///6/3387881///////$//(/0699.77:5;8443;86626,2226660556667555995536..(--(,6(,,(,,,-2326497:6:8855533(..836638:*3.37177333(3994;;>>>+77322297.//.(.05877177555899::8889<7<.55/5;;;>>;=;;>998A<@>?;;;;;;77332.558995993955055558
@ATNG8:04758:06387
GATGGTAGCACGAGTCACTCATATCCAGAAGATCAGGAACTCTAGAAGAATTCAGATTTTTAACACGAGAGTAAACGTAAAAAGAAAGGTTTTACAAGACTCACGTTAACAATATTGCAGCAGTACGCACACAATCCGAAGCGCAGTAAGGATTGCTAGTGTAACTAGCAAGAATACCACGAAAGCAAGAAAAAGAAGTACGCTATTAACTATTAACGTACCTGTCTCTTCCGAAACGAATGAGTACAGAGAGTACGATATGTCTACCATCGAATCCTCTTAGTCT
+
A<<=9;;;>=666<<====;@;>=>8=BBACCCB;;8;@AAAEBBB?@@;@?;;9BBCCD3B?CB::9BA@?A?6;794444$455)57<DD;;9A@?;AA696>>@B?BA<?@@:>?;::9@B?@9:9990@900*0>68..0000;8=8<<0555<<<<==8<;==<;5886<33.3999=588>6:@BBB2??6;;;775225.66;<A@:<8<<@A@>AB@@?BB<?===@7>::,000===?;;><///666668::9965508@9993752555(/....
@ATNG8:04760:06368
GATGGTAGTATATCGCGTCGCTATCCAGAAGATCAGGAACTCTAGAAGAATTCAGATTTTTAACACGAGAGTAAACGTAAAAAGAAGGTTTTACAAGACTCACGTTAACAATATTGCAGCAGTACGCACACAATCGAAGCGCAGTAAGGATGGCTAGTGTAACTAGCAAGAATACCACGAAAGCAAGAAAAAAGAAGTACGCTATTAACTATTAACGTACCTGTCTCTTCCGAAACGAATGAGTACTATAGACTATCTGAGACTACCATCGAATCCTCTTACGTCT
+
8<<=?BB:55:::;;99;;555555.54;65CCB@A@AACCDAABC@CC@C@BBBABAAA0A<@;;<BCBDCBB>CBBBEDD5?@=@7BBB:BCCACCCCB@A0000@AA=AAB@BCCCCCECDDCBBBBBB@CECC?BCCDBBBB>B@CBB?ACCCCDAB>ABCDCC@AA>ABB?BB><>777;58999::%9@;@@AABA@>@7;7:?AA;@=<;@CC?AAAAAA@=?>:::29BC?DBBBCC:99BBAAAA768>33333333,3333:4996333/3269..
@ATNG8:04761:06367
GATGGTAGCTCACGTACGTCACACGTACTCATTCGTTTCGGAAGAGACAGGTACGTTAATAGTTAATAGCGTACTTCTTTTTCTTGCTTTCGTGGTATTCTTGCTAGTTACACTAGCCATCCTTACTGCGCTTCGATTGTGTGCGTACTGCTGCAATATTGTTAACGTGAGTCTTGTAAAACCTTCTTTTTACGTTTACTCTCGTGTTAAAAATCTGAATTCTTCTAGAGTTCCTGATCTTCTGGTCTACTACACTGTACTCTACCATCGAATCCTCTTAGTCT
+
ACCD?BABCBCCCDBBBBBCBCDCBBCCCC@@>@CDD=CC@CACCCCCCC@CCBCB?C@BBBC@C@CCCAABBBB?BBCCC3CB>BBBB=BDCC?ABC???799:C@A?BBBCBCCC?BAB?C?ACAB@???:>>AB666?@=<=@@@A@A@?@?=???<@A<A9==ABB@@@@8;;@@@5@<A9==DDD/=====.6-----9;:><ADDC+<<<=A;D;>><>>>>;;;=B<BAAAAA588A<??>ABBBA?>>>>>>?=<//,/666=99>7///7=9888
@ATNG8:04761:06376
GATGGTAGCACGACACGACGATGTGTACTCATTCGTTTCGGAAGAGACAGGTACGTTAATAGTTAATAGCGTACTTCTTTTTCTTGCTTTCGTGGTATTCTTGCTAGTTACACTAGCCATCCTTACTGCGCTTCGATTGTGTGCGTACTGCTGCAATATTGTTAACGTGAGTCTTGTAAAACCTTCTTTTTACGTTTACTCTCGTGTTAAAAATCTGAATTCTTCTAGAGTTCCTGATCTTCTGGATAGCGACGCGATATACTACCATCGAATCCTCTTAGTCT
+
?BA>@DBBACCCCCCCCCCCCCBCCBBCDCCC@CDDD>CC@C@CDDDCBB?CDBBB?B@DCCC@D?CCAAACBBB?@???@1?@>A8994:CBC?BBB?BA<???BBA?BCBBBBBB>BCC>B>>?>>><<<:=AAA;=>?CA>====?>>>88:9<<<;??;@<@AAAAAA??;?BBBB5B=B:;;:::+:>>>@8?;;;>???@@<@BBB/A::;B=B<@@;@@AA@@@=@=@=>>@A6::@<@@@@@>>=@@>>>@@@AAAA;???@@<::7:AA=AA?>>
@ATNG8:04764:06367
TATGGTAGTATATCGCGTCGCTATCCAGAAGATCAGGAACTCTAGAAGAATTCAGATTTTTAACACGAGAGTAAACGTAAAAGAAGGTTTTACAAGACTCACGTTAACAATATTGCAGCAGTACGCACACAATCGAAGCGCAGTAAGGATGGCTAGTGTAACTAGCAAGAATACCACGAAAGCAAGAAAAAGAAGTACGCTATTAACTATTAACGTACCTGTCTCTTCCGAAACGAATGAGTACACATCGTCGTGTCGTGCTACCATCGAATCCTCTTAGTCT
+
DCCC?BBCCCBBCCBCCCCDDBBBB@BBB?CDCCBB?B<AABDCCB?BB@D@AA?99999*9>BCBCBCC;;;;/;>:;::-5B6<6@??0?@B?BCCCCBE@?<@?BA?CBB?BBCCBBBCCCCCCCCCC@CBBB@BBCCCCAA?B@D@@?@CBBBBCCACBBCBB?AA?AAA@BBCBB>B??:=>=>?.?A?BBBBBCBBB?A?B?AA=D<@@CAA?@BCC@AA@C@CEC>CAA>ACABABCBBBCBBABABC;;;AAAAAB>AAAAA>AC?BAD?BBBBC
@ATNG8:04765:06396
GATGGTAGCACGACACGACGATGTGTACTTATTCGTTTCGGAAGAGACAGGTACGTTAATAGTTAATAGCGTACTTCTTTTTCTTGCTTTCGTGGTATTCTTGCTAGTTACACTAGCCATCCTTACTGCGCTTCGATTGTGTGCGTACTGCTGCAATATTGTTAACGTGAGTCTTGTAAAACCTTCTTTTTACGTTTACTCTCGTGTTAAAAATCTGAATTCTTCTAGAGTTCCTGATCTTCTGGACAGAGTGTGCAGATACTACCATCGAATCCTCTTAGTCT
+
<<<>@BBBCCCCCCCCBBB;;;CLDCCCC?;;;=FKF>CD?C?BDBBBBC@CCCCC?C@BBBDAC@CCCCAAABB?AAAAA1@@=A@@?9@ABB@CDC@A@6;;;BBB?BBCBBBBB?BBB?B?BCBBBB@@<ACCC?A?AA:::AAAB???>>=5:;=8==9><@@BEBA>::587;==,727278CCC.==@AA::89999@???<ADED/A886A:>:>>;===@>>><>;>B@@@B8<;=<AA>>=?@888==A?>>>AAE=;;;>>:>@;>>@<>>>>?
@ATNG8:04767:06384
GATGGTAGCAGACGTGACGAGCGTAGACCCAGAAGATCAGGAACTCTAGAAGAATTCAGATTTTTAACACGAGAGTAAACGTAAAAAGAAGGTTTTACAAGACTCACGTTAACAATATTGCAGCAGTACGCACACAATCGAAGCGCAGTAAGGATGGCTAGTGTAACTAGCAAGAATACCACGAAAGCAAGAAAAAGAAGTACGCTATTAACTATTAACGTACCTGTCTCTTCCGAAACGAATGAGTACGATGAGAGAGCTCTCTCTACCATCGATAACCTCGAGTCT
+
CDBB?BAABCCCCBBBDBBCCCCCCCCDF>CBB>BCCCBA>B>BDCDCCC@CD@C?CBC@@???0>=@BCCHICC:990;A;;;;;$;<;<9;;9+99>5;@@@DBBAA>A>;;6;AA=BBBBBBCDDD@AACCCC@CBBB@BBCCBBAA@B@CBB@BCBCBDCC@CCBBBB?BB>AAA;??9982:AA>BBBBC3BB?BAAABCBBB?B?BA@@=@=>>BCC@CCCBBBC?B@BBC>CCC@BBBBCAAAC>>>BBBBBBCAAAAAABC?C??;>;:3:39=AAA==<
@ATNG8:04770:06370
GATGGTAGTACATGATAGACGACACCAGAAGATCAGGAACTCTAGAAGAATTCAGATTTTTAACACGAGAGTAAACGTAAAAAGAAGGTTTTACAAGACTCACGTTAACAATATTGCAGCAGTACGCACACAATCGAAGCGCAGTAAGGATGGCTAGTGTAACTAGCAAGAATACCACGAAAGCAAGAAAAAGAAGTACGCTATTAACTATTAACGTACCTGTCTCTTCCGAAACGAATGAGTACTATGTAGAGCTCTATACTACCATCGAATCCTCTTAGTCT
+
5>:<=BAA;<5=666;?=CCDECBB=A>@;<=>///)/)/::<@?@<?@:A>?>955555$94;?BCB@BBAA@0;:::999'::::2555&5::7=;;:9;BBC@EACG@CCB:;;BAAAACBBBB@@@CC@CCDD;;;CBDECB?B@CCA?AECBBCCC?BBBCCE@@@=@CC?CBCDD=ABA@CCCCC2AA?BBAABBBBC;>;?@@@:?;?BBBB@BCBBBBB8;8;BB<BAA?ABBBAAAB99:B???BA???B??999A=>>?==:==5667*/0000
@ATNG8:04772:06371
GATGGTAGCATCATGCATATCTCACCAGAAGATCAGGAACTCTAGAAGAATTCAGATTTTTAACACGAGAGTAAACGTAAAAAGAAGGTTTACAAGACTCACGTTAACAATATTGCAGCAGTACGCACACAATCGAAAGCGCAGTAAGGATGGCTAGTGTTACTAGCAAGAATACCGACGAAGCAAGAAAAAGAAGTACGCTATTAACTATTAACGTACCTGTCTCTTCCGAAACGAATGAGTACGATGAGATCTCGTGTGCTACCATCGAATCCTCTTAGT
+
////697:<0//99/566999<;;;8<<=9655599398444<<::7:<7<499;88888$3-3;9986///89(//77777'7:.4.55)5998@666>665?8<7<@266=044:445:995555:555494///(/8/////8)/)///)/9:::/5048/////16536--(-----(-994::999$33.3<<<=<855372596626)..98817844388497;<<4<<<8<<;:::976-----58/3288622255.5662.(.-(---(--9
@ATNG8:04775:06367
GATGGTAGAGAGAGCTCTCTCATCGTACTCAGTTCGGTTTCGGAAGAGACAGGTACGTTAATAGTTAATAGCGTACTTCTTTTTCTTGCTTCGTGGTATTCTTGCTAGTTACACTAGCATCCTTACTGCGCTTCGATTGTGTGCGTACTGCTGCAATATTGTTAACGTGAGTCTTGTAAAACCTTCTTTTTACGTTTACTCTCGTGTTAAAATCTGAATTCTTCTAGAGTCCTGATCTTCTGGTGTCTGATCTGTATCACTACCATCGAATCTCTTAGTCT
+
BBBA?B@;:9:;7<@/--5----//7<<55699455.55)5<6;8=?=BB;;25:9995<8;::?7>7:<:<9;///)/////$/83897.3::<8===487/39A@?@9?;<:0000/95376=<<55522,255:599:::9866996//-66,--..38(.)268789888382222)24=088AAA.<9998086/..33377+...&....62729:398;:;97959?=::9*//7066-//99;>@<>>@977<<749;------,660--///
@ATNG8:04784:06375
GATGGTAGCTCACGTACGTCACACGTACTCATTCGTTTCGGAAGAGACAGGTACGTTAATAGTTAATAGCGTACTTCTTTTTCTTGCTTTCGTGGTATTCTTGCTAGTTACACTAGCCATCCTTACTTCGCTTCGATTGTGTGCGTACTGCTGCAATATTGTTAACGTGAGTCTTGTAAAACCTTCTTTTTACGTTTACTCTCGTGTTAAAAATCTGATTCTTCTAGAGTTCCTGATCTTCTGGCTCTCGTAGACAGATACTACCATCGAATCCTCTTAGTCT
+
<@@=@BCCDDBC@@@B@BBBBCCDBBBCBB@@>@BBH>CC?C>CCBBCBB?ABCBB?B@CCCB@D@BAACAAACC?BBBCB3CB?BBBB>BBBB@BBB@BB999?AAA?BBCCCDCC>B@@=@@CDC<AA>>;>CCA;>>>>;;=;>A>>>@@>><>@@<@A:?:?A?AAAAAD:>>AAA5A<@:88888(8===?9?>>>@@>>>@=BDDD.88A@AA<??;?D@@@@@<=9<///995::?<A@@@BA;;;B@@???AAAAA<>>A;;7;A<:;::=>>>>
@ATNG8:04798:05808
GATGGTAGGACGAGCGTCTGAGAGGTACTCATTCGTTTCGGAAGAGACAGGTACGTTAATAGTTAATAGCGTACTTCTTTTTCTTGCTTTCGTGGTATTCTTGCTAGTTACACTAGCCATCCTTACTGCGCTTCGATTGTGTGCGTACTGCTGCAATATTGTTAACGTGAGTCTTGTAAAACCTTCTTTTTACGTTTACTCTCGTGTTAAAAATCTGAATTCTTCTAGAGTTCCTGATCTTCTGGTGTCTGATCTGTATCACTACCATCGAATCCTCTTAGTCT
+
<;;<<C>C?BBBB@AAABAABCBB@BCCCDBB?@DDD=CC?C?CCCBBCC@CCCCC?CACCBB@C@CCCCCCCBB<@@@@@,@?>@@A@;@ABC?ICC?BD:==BCCKGECCBBBBB@DCC@C;:;BABABB@BBCD?CCCCCCDBBCBBBCCCC?CCD@BC?C@BBBCBBCBCACCEEF<B?B7<;AAA,AB@AA<BDCCDHC@A@5;;;;*;AABB?@=BC=AABBB@@=@?CBBBDC9;;C?BB;;;CCCCCCCCB;;;B;;6;BAAC@AA?;::@BB:::
@ATNG8:04800:05771
GATGGTAGTATAGAGCTCTACATAGTACTCATTCGTTTCGGAAGAGACAGGTACGTTAATAGTTAATAGCGTACTTCTTTTTCTTGCTTTCGTGGTATTCTTGCTAGTTACACTAGCCATCCTTACTGCGCTTCGATTGTGTGCGTACTGCTGCAATATTGTTAACGTGAGTCTTGTAAAACCTTCTTTTTACGTTTACTCTCGTGTTTAAAAATCTGAATTCTTCTAGAGTTCCTGATCTTCTGGGCAGACTCTCACACGCCTACCATGATCTCTTAGTCTATACACCTA
+
@??<5::@BBBBBBBC@A@;;==666<<<==C?CBBB<AA;?;994?A::05==<?9?9?AAB?C=@@CECBBCC7;;;::+@;8=???8=A@@:??@<@@59:?=?A8>=<<A>==:=??>E688=795559<AAA88:=>AA>;;:@;:;>><76//+/<5959<=:::=::+//599+849386666)5:988(/.//.558255'/;;;)9///94;48857===78:9=:=?????7=888*8=====>>;;;@B??<?@@5:6333339947777332,,,-(,8
@ATNG8:04802:05777
GATGGTAGTATAGAGCTCTACATAGTACTCATTCGTTTCGGAAGAGACAGGTACGTTAATAGTTAATAGCGTACTTCTTTTTCTTGCTTTCGTGGTATTCTTGCTAGTTACACAGCCATCCTTACTGCGCTTCGATTGTGTGCGTACTGCTGCAATATTGTTAACGTGAGTCTTGTAAAACCTTCTTTTTACGTTTACTCTCGTGTTAAAAAATCTGAATTCTTCTAGAGTTCCTATCTTCTGGGAGATATGCATGATGCTACCATCGAATCCTCTTAGTCT
+
<@<=?BCBCCDAABBBBBBCCCDCEBCCCCBB?BCCC=CC?B?CCBBBBB?AAACA?A;??AA?A>A?AAAAAAA?AA???.BA?C@BB=AAAA?BBC@BB@AAABDC@BBBBBAB==@@;A;A==@AAA?9==A?<A==;<>@AAAAA>@@AA:??A;@>;A<AA?????AB<A::::2;;@<@AAAA/@?;:;3;>>>?@A@A@088885#22866375:=5=;;;=996;59225?6>>>C588?>??==>;;:@@@AAA<AA>>?:@A9==>9>>>;;
@ATNG8:04803:05773
GATGGTAGCGAGCGAGTGTGTATACCAGAAGATCAGGAACTCTAGAAGAATTCAGATTTTTAACACGAGAGTAAACGTAAAAAGAAGGTTTTACAAGACTCACGTTAACAATATTGCAGCAGTACGCACACAATCGAAGCGCAGTAAGGATGGCTAGTGTAACTAGCAAGAATACCACGAAAGCAGGAAAAAGAAGTACGCTATTAACTATTAACGTACCTGTCTCTTCCGAAACGAATGAGTACGATGAGAGAGCTCTCTCTACCATCGAATCCTCTTAGTCT
+
:;9:;@A@ABBBAACCCBBCCBBBE?EDD?CDCC??>@?ABCBBBC?BA>A?BCCBBABA2B@DCCCDDDCCCD>CCAAA@@1@@;B;@@@;@DDADBBCCCCBB?B?BC?BCD?CCCCCCCCCCCABBCCD@CCBB?BBCCAA@?>A@EBB?BDDCCBBC=ABCCCC?CC@CAC?AA9993::::<@@AA2AB?BAAAFDCBB?B?BBBC?C?CBCA@>@CCBCBB@D?CCD>DBB?BBBBBCCBBBBBB=>=B@?>?@<==BB@B@@<A9>>;=>=<?@=>=
@ATNG8:04808:05784
GATGGTAGTATATCGCGTCGCTATCCAGAAGATCAGGAACTCTAGAAGAATTCAGATTTTTAACACGAGAGTAAACGTAAAAAGAAGGTTTTACAAGACTCACGTTAACAATATTGCAGCAGTACGCACACAATCGAAGCGCAGTAAGGATGGCTAGTGTAACTAGCAAGAATACCACGAAAGCAAGAAAAAAGAAGTACGCTATTAACTATTAACGTACCTGTCTCTTCCGAAACGAATGAGTACTGTATCTATGTGTGCGCTACCATCGAATCCTCTTAGTCT
+
<<B>@CBBBBCCCCBCCCC@AACCEADCC@CCCBBB@D@CCCAAAC=@@?@@AAAA@A@@,@>@ACCDBBBA@A;AAABBBB3?@?@<DED;IFDACCCCCCC@?:@?@@=@EF@BABBBCCDCCCCBBBBC@CBBB?CAAABBBB?C@C@@>@DDCCCAA?CACBBA?BB@>>?=@?BBB;@==9::9999%:A<@??>CBBAB:>:>>BB=A=@@B?@<@A@@@AA>@?999/99949DDDEBBBBBBBCB?@@BC>>>CAAAA;@@DCC<??<;<:=AA999
@ATNG8:04809:05799
GATGGTAGACATATCGTACTCTCTGTACTCATTCGTTTCGGAAGAGACAGGTACGTTAATAGTTAATAGCGTACTTCTTTTTCTTGCTTTCGTGGTATTCTTGCTAGTTACACTAGCCATCCTTACTGCGCTTCGATTGTTTGCGTACTGCTGCAATATTGTTAATGTGAGTCTTGTAAAACCTTCTTTTTACGTTTACTCTCGTGTTAAAAATCTGAATTCTTCTAGAGTTCCTGATCTTCTGGTATACACACTCGCTCGCTACCATCGAATCCTCTTAGTCT
+
BBAB?@BCBCCCECCDCCCDEEGCBCBBBC@@=@CBC>CC@C?BCCDDCD@CCAAA?A?ABBA>A=?:AABB<<=8B==<<+>=38773(38=?<BBB=AA4:99A?A;A888@A;;5;;;5;;@@@???A@=>?>@588D6;;>><>B@==;;?=BAA<??;?;;BCGCDBCB?B;<<;6<>B>;;;;;*;:@@A8ABBBBBBCB@;@@=?,>:::D@C?BA>??????>@B>CCAA9978BA<AB>??>>?;;;@@@>>>>>>=A@@?A=BB=888<>>>BA
@ATNG8:04812:05768
GATGGTAGAGTACAGTGTAGTAGACCAGAAGATCAGGAACTCTAGAAGAATTCAGATTTTTAACACGAGAGTAAACGTAAAAAGAAGGTTTTACAAGACTCACGTTAACAATATTGCAGCAGTACGCACACAATCGAAGCGCAGTAAGGATGGCTAGTGTAACTAGCAAGAATACCACGAAAGCAAGAAAAAAGAAGTACGCTATTAACTATTAACGTACCTGTCTCTTCCGAAACGAATGAGTACAGATATACGTATAGCTACCATCGAATCCTCTTAGTCT
+
>DD??BAAABCCCCBBBDDDDCCCB@CCC@CCGEBB@B@CBCAAAC@??=?@CCABAAAA2A=AABAAACBBBD>BBCCDBB5BB?B?BCB<CGGADCCCBBB998;@CCACBC@DCCABBFCCCCAA@CDC?@@@@=@BCCDCAA>B@CBB@ABCCCCCB?BBCCBB?BC@AAA>??BCD>D>=8998877%8?;>>=?C>@@A8;78ABB;B=@?BBC@CBAAABB=A<???9?BB?BBBBBBBBBBCCAAABA>>>@::;@<@@??@<??<<;:<A@;;;
@ATNG8:04814:05778
GATGGTAGTGATACAGATCAGACACCAGAAGATCAGGAACTCTAGAAGAATTCAGATTTTTAACACGAGAGTAAACGTAAAAAGAAGGTTTTACAAGACTCACGTTAACAATATTGCAGCAGTACGCACACAATCGAAGCGCAGTAAGGATGGCTAGTGTAACTAGCAAGAATACCACGAAAGCAAGAAAAAAGAAGTACGCTATTAACTATTAACGTACCTGTCTCTTCCGAAACGAATGAGTACGATGAGATCTCGTGTGCTACCATCGAATCCTCTTAGTCT
+
=<<>?CABBCCCCCCCCBECCCEFF@CCC@CDCCBB?B?CCCCCAC?AA?C?CCCBBBBB3B@CCCBCAABBBB>@@>@@@@0@A?BACCC;CCDADBBBBBC9:9;@DD@CCC@CECCCCCCBBCCCDCCD?BCBB?BBBBBB@?;@?C@@?@CCCCBBC?BDCCCD?BB?BBA<??BBA;A::3999999%9??@?=?CBBBC<;799?>6<8<=AAA>AB;;;AA=@>?@@9?AA?BBBBBBBBBACCBBBB@??B@@@;;<B<@@BAA<@@===<=ABA@A
@ATNG8:04814:05781
GATGGTAGGCGACATACATACGCGCCAGAAGATCAGGAACTCTAGAAGAATTCAGATTTTTAACACGAGAGTAAACGTAAAAAGAAGGTTTTACAAGACTCACGTTAACAATATTGCAGCAGTACGCACACAATCGAAGCGCAGTAAGGATGGCTAGTGTAACTAGCAAGAATACCACGAAAGCAAGAAAAAAGAAGTACGCTATTAACTATTAACGTACCTGTCTCTTCCGAAACGAATGAGTACGATGAGATCTCGTGTGCTACCATCGAATCCTCTTAGTCT
+
CECB?BBC@BBCBBBEEBCBB@@@@<@CC@CCGBBB@C@CBBCDBB?AA>A?A@A;;;;;*;@CCCFFBAACCB<BB;;;;;*;A<A@FFD9CDE@CCCCCCBBB?B?AC@CBB@BCCBBBDCBBBBBCDCC@CCBB>@@BBCCBB?CBDBB?BDDDBABC?BCCBBB@::6:>>29:@@A9@>>;999999%9787737;7:0/*/989>?5=5:;A::6:A??@AA@C?CCC>DDC@???CBBCBCCCBBBBB?>>BBBAAA>>=A777@;?@<;;;=?BBCC
@ATNG8:04819:05788
GATGGTAGCGCATATCAGCGCAGCCCAGAAGATCAGGAATCTAGAAGAATTCAGATTTTTAACACGAGAGTAAACGTAAAAAGAAGGTTTTACAAGACTCACGTTAACAATATTGCAGCAGTACGCACACAATCGAAGCGCAGTAAGGATGGCTAGTGTAACTAGCAAGAATACCACGAAAGCAAGAAAAAAGAAGTACGCTATTAACTATTAACGTACCTGTCTCTTCCGAAACGAATGAGTACCTCTCAGACGCTCGTCCTACCATCGAATCCTCTTAGTCT
+
BCAB?B:;;BBBCDDCCC@@@BBDD>CBC@CCCCCB=A>BCCECC@CF>@>@A?:::::)9>AABBBCCD???6<?9::;;*;A<=<@@B9BCHADCECCCC@@;@@@@>ABB@CBCCCCCCCCCCCCCDD?CCAA?ABBABBBB=A?C:;;;CCCBCBC?CCCCCC?BB@AAA=AAA@@9?==9999888%8?;>87:BBBAC:>:;;AC;B=A?BBA>AC???BB@F=??C=BBA?CCCBCCB?BBBDBABAAA???CC;AAA=B???A<BB>>>>:>>@@@
@ATNG8:04819:05808
GATGGTATCACACGAGATCTCATCGTACTCATTCGTTTCGGAAGAGACAGGTACGTTAATAGTTAATAGCGTACTTCTTTTTCTTGCTTTCGTGGTATTCTTGCTAGTTACACTAGCCATCCTTACTGCGCTTCGATTGTGTGCGTACTGCTGCAATATTGTTAACGTGAGTCTTGTAAAACCTTCTTTTTACGTTTACTCTCGTGTTAAAAATCTGAATTCTTCTAGAGTCCTGATCTTCTGGTGTCGTCTATCATGTACTACCATCGAATCCTCTTAGTCT
+
BBCC?CCCCAABCDDCCAAACCCDCCCBCD@@?@CCC=BB?C?BBCCCBB?BBABB?B?AAAA?A?CDCBBBAAA?BBBBB3BC?C>>?:?BAB>AAB?BC699BBCB?BBBCC@@A;AAA=A<AA>>@<9<<AA@@<@@@A>>>>AAAA=>=>@<???<@@;@=AAAAA???C7;;>==2=9@:;;;;;+:A:::19/////=<:>5;:;:+5<>;>8>;@@<@@AA@@@@=C???AA7;;B=AAAA@@;:;BABAAAD@@>>:>AAAA=AC:>>@=A>;;;
@ATNG8:04820:05787
GATGGTAGCAGACGTGACAGAGCGCCAGAAGATCAGGAACTCTAGAAGAATTCAGATTTTTAACACGAGAGTAAACGTAAAAAGAAGGTTCTACAAGACTCACGTTAACAATATTGCAGCAGTACGCACACAATCGAAGCGCAGTAAGGATGGCTAGTGTAACTAGCAAGAATACCACGAAAGCAAGAAAAAAGAAGTACGCTATTAACTATTAACGTACCTGTCTCTTCCGAAACGAATGAGTACGTTGAGAGAGCTCTCTCTACCATCGAATCCTCTTAGTCT
+
DDCC?CCBBBECAABBCCCCCBBBB?DDD@CCCBAB>B@CCCCCCD@CC=?=?CCCCCCC2C=AACCCBBBBBB=BABCCDD5CD@E?C@ACFCFACBFCCBBBB>B@CB?CCC@DCDCBBBCDDCBBBCCC@CBBA?BAA@BBBB>C@C??=@CCCCAAA?CAA?AA>AA>CCC;??999+9>>;>@@@AB)@?=?0/0?9@@>=><>?CB<A<ACCBB?ACBBBCC?C?BCC=CBB?CCCDDCBBB<>>BBBBBBA@@A>>:>@>>>>>A=@@9=><;@@:::
@ATNG8:04820:05792
GATGGTAGTGTGTCTCTGAGAGTAGTACTCATTCGTTTCGGAAGAGACAGGTACGTTAATAGTTAATAGCGTACTTCTTTTTCTTGCTTTCGTGGTATTCTTGCTAGTTACACTAGCCATCCTTACTGCGCTTCGATTGTGTGCGTACTGCTGCAATATTGTTAACGTGAGTCTTGTAAAACCTTCTTTTTACGTTTACTCTCGTGTTAAAAATCTGAATTCTTCTAGAGTTCCTGATCTTCTGGGTGTATCAGCGAGTATCTACCATCGAATCCTCTTAGTCT
+
@<DA@CCCCCABBCCCBBBCCCCCCCCCDCBB@BBBB<BC?B?BCCCCCC@CCAAC@D?BBBD@B?BCCCBBCDD=AACCC5BB?A?A@<?CBB@BCEAGE;;;ACCG@CCDCCCCD@CCB@B?BBBBBBBC>BBCC@CCCCCCCCCCCCBBBBC@CBB?AC?C?BBCCCCDCD@CBBBB:B>B>BBCCC5CCDDD=CCBCCCCBBB@CDCD5CBBBCACABB?BCCCCBC@B@BBBECC?B@A@:@BBBBCCBBBBCCDCCCA@<@BBAA>AA>@@@=@AAAA
@ATNG8:04826:05776
GATGGTAGAGTATCATGTGTATCTCCAGAAGATCAGGAACTCTAGAAGAATTCAGATTTTTTACACGAGAGTAAACGTAAAAAGAAGGTTTTACAAGACTCACATTAACAATATTGCAGCAGTACGCACACAATCGAAGCGCAGTAAGGATGGCTAGTGTAACTAGCAAGAATACCACGAAAGCAAGAAAAAAGAAGTACGCTATTAACTATTAACGTACCTGTCTCTTCCGAAACGAATGAGTACTGTATCTATGTGTGCGCTACCATCGAATCCTCTTAGTCT
+
948=8=AA;;9=@CB;66>@@9:;D?BCD@C@AA@@=@?AAACC;;7;C>B@CCCCCDCCD+?CB=BBBCB@BC6==99;;;*;?=@=@@@2A@C?BBAA@@00/172//)444.4<>?ABBCCDCBBCBDB@EA;;9;AABBBBC?D?C;;:;BBA@@@A?BACCDG@AA>AA@;???==8===9999999%9;<;A=B==AA;=:=:;B><@=B;AAC@BCBBCCBAC@BCC>AA@@CA@@CCBBBBCCAAA?@?AAAAAABBB?BBBCC?BB@==>=BB;;;
@ATNG8:04827:05767
GATGGTAGTAGTACACTAGTCATACCAGAAGATCAGGAACTCTAGAAGAATTCAGATTTTTAACACGAGAGTAAACGTAAAAAGAAAGGTTTTACATGACTCACGTTAACAATATTGCAGCAGTACGCACACAATCGAAGCGCAGTAAGGATGGCTAGTGTAACTAGCAAGAATACCACGAAAGCAAGAAAAAAGAAGTACGCTATTAACTATTAACGTACCTGTCTCTTCCGAAACGAATGAGTACGAGAGAGCACACGTGTCTACCATCGAATCCTCTTAGATCTT
+
@;8?7::8------88=>>>C;56:7<:;<;BCCCB?A=BCCCCCCACC@C@@AA@@DCG5B?BCCCCDBBBBB=;:;CDCC,;;;)96@@@4@@<<<><@>@@95.5.5:.56<9===<;;;>=>BBBBB;;7;B@@<?A@@@D::8;?CBC@CCCBCCBB?BCEBCC?9:49=<8<?@@@:=>?;999999$0893/./67==A15126<;/7279@@@?AA>??>?:?:788-37714;<?BB>>?BBBBBBBBB???@999?@<@@>>>:>>7;9<6<976685
@ATNG8:04827:05768
GATGGTAGAGTACAGTGTAGTAGACCAGAAGATCAGGAACTCTAGAAGAATTCAGATTTTTAACACGAGAGTAAACGTAAAAAGAAGGTTTTACAAGACTCACGTTAACAATATTGCAGCAGTACGCACACAATCGAAGCGCAGTAAGGATGGCTAGTGTAACTAGCAAGAATACCACGAAAGCAAGAAAAAGAAGTACTCTATTAACTATTAACGTACCTGTCTCTTCCGAAACGAATGAGTACGTGTGACGTACGTGAGCTACCATCGAATCCTCTTAGTCT
+
BDCC?BAABCCCCBBBDBBBCCCCD?DEC=BBBCCD?C?BBCCCCC?CD?B?BBA>????1?ACCA@ACCC>=>3<?9:::;*;A=@<@@@8AFEACAAADDD@@?@@CB@BBC@CDCCBBECCCBBBBCCC?CBCC?CABBBBBB<A=@@@=@DBBBCAA=AACCCA?AA?>>?<>?BBA;A9979CDCD3CD?BAAABB@@A<@<@@AA=A9??@>?499555::1:4;:;1:>?;?@AA>>>???@???@A@@@@@>>=@@A=A?>>><AA=:;;<@@:;;
@ATNG8:04827:05776
GATGGTAGGCACTGCGCACACATCCCAGAAGATCAGGAACTCTAGAAGAATTCAGATTTTTAACACGAGAGTAAACGTAAAAAGAAGGTTTTACAAGACTCACGTTAACAATATTGCAGCAGTACGCACACAATCGAAGCGCAGTAAGGATGGCTAGTGTAACTAGCAAGAATACCACGAAAGCAAGAAAAAAGAAGTACGCTATTAACTATTAACGTACCTGTCTCTTCCGAAACGAATGAGTACGAGAGAGCACACGTGTCTACCATCGAATCCTCTTAGTCT
+
@?@=@CDD@CB@@@CBBBBAACAAA>BCC?CCCC@@>A@BBBCD@@?@D@C?BCDDCCCC2C@CCACCCCC988*7=9:;;;*;A>>499949CC@CCBBCCDBB?B@BB?BBB@BBBBCCCEBBBBBABBC@DBBB>@@AA@@AB>B@BBB?CCCDCCBA=BCCCAA@CC=999499@A@<AAA;999999%9>;>?=<CAB<>:><>;BA7=:=?BAA>AABAABB?B?BCC>BBB?BBABEBCBBBCCBBBBCABBCC;;:@@<@==>>=@@<>>><AA===
@ATNG8:04829:05802
GATGGTAGTGTCATATGAGAGTGTGTACTCATTCGTTTCGGAAGAGACAGGTACGTTAATAGTTAATAGCGTACTTCTTTTTCTTGCTTTCGTGGTATTCTTGCTAGTTACACTAGCCATCCTTACTGCGCTTCGATTGTGTGCGTACTGCTGCAATATTGTTAACGTGAGTCTTGTAAAACCTTCTTTTTACGTTTACTCTCGTGTTAAAAATCTGAATTCTTCTAGAGTTCCTGATCTTCTGGGATGTGTGCGCAGTGCCTACCATCGAATCCTCTTAGTCT
+
<BC>@DDDBAABBDDDCDDDCCCCDGBAAA::6;BBB<BB?B@DDCBCCC?BBC<;99=BBCC@C@CCCCC::;DABBCDD05;45?<A6BBEC@DBB>BC=AACBBC?BBBCCBCC?CBB?B@CCCCCCCC@BBCB@BBBBCCCCDBBBBCCCC@CBB@BC@C@BCBBBCCBA>?;:::.;=A;ABABB0AABBB8;;ABBBCBCCACCDD5DBBBB?B?CC@BBBBBBB@B?CCCCCC@BBCC>CBAABCCCCB@ABBCACCC?CBBBC@CC@?@??BBBBB
@ATNG8:04830:05768
GATGGTAGGCGACATACATACGCGCCAGAAGATCAGGAACTCTAGAAGAATTCAGATTTTTAACACGAGAGTAAACGTAAAAAGAAAGGTTTTACAAGACTCACGTTAACAATATTGCAGCAGTACGCACACAATCGAAGCGCAGTAAGGATGGCTAGTGTAACTAGCAAGAAATACCACGAAAGCAAGAAAAAAAGAAGTACGCTATTAAACTATTAAACGTACCTGTCTCTTCCGAAAACGAATGAGTACGAGAGTCAGAGCAGAGCTACCATCGAATCCTCTTAGTCT
+
55<>:;;;9;;;655@<@@BCBABB@CCI@CCCBAA?A?BAAA@?>5>?7@=@?D::;;;*;4;9@CBAB@@@A6:555<<@(555)57<<>2<;;9;;;<::999.9<??299:49>C@A@@@@@CCCCCBDAED;;9;BA@AC:;69=@=>;>>=???992498<<<6///(///)/6988(33713333333"3;69344>=>@;239,9;@;.37(599958::::;;:3864444&4::59::??C788CBB>==BB=BBBB@@8==>BB@@=<894///6;@A::
@ATNG8:04835:05783
GATGGTAGCGCATATCAGCGCAGCCCAGAAGATCAGGAACTCTAGAAGAATTCAGATTTTTAACACGAGAGTAAACGTAAAAGAAGGTTTTACAAGACTCACGTTAACAATATTGCAGCAGTACGCACTCAATCGAAGCGCAGTAAGGATGGCTAGTGTAACTAGCAAGAATACCACGAAAGCAAGAAAAAGAAGTACGCTATTAACTATTAACGTACCTGTCTCTTCCGAAACGAATGAGTACTATGTAGAGCTCTATACTACCATCGAATCCTCTTAGTCT
+
<<<<8=555;;CCAA@@00////<<3;;@<@@>A;;7;=B@AA@?;7;>:>;>=??;@@@+@666>==696;<@6=94444&4939.555&5<<7<<<;977//)/)/;7<<>;;;;<555?@?99666=>:>6668@5595::=8=9>662665@?;;@>@@B@:?;::5777-4<==A>;77177777$373778<:::7413>=37759498<<<8<666===7<8;;;3:::7;;;;=>98888888:;;=444;A?>884588672683225-5??>>
@ATNG8:04838:05768
GATGGTAGCTCACGTACGTCAAGTACTCATTCGTTTCGGAAGAGACAGGTACGTTAATAGTTAATAGCGTACTTCTTTTTCTTGCTTTCGTGGTATTCTTGCTAGTTACACTAGCCATCCTTACTGCGCATCGATTGTGTGCGTACTGCTGCAATATTGTTAACGTGAGTCTTGTAAAACCTTCTTTTTACGTTTACTCTCGTGTTAAAAATCTGAATTCTTCTAGAGTTCCTGATCTTCTGGACGACGCGCACTGACACTACCATCGAATCCTCTTAGTCT
+
::89=;@ABBCCBBBB;;;AA@CBBAA@::6:ABA<BC@C@CCCBDCD@ECCCC@C@CBBB?B@BBBACCBBA?DDDDD3BB=A???7>BBB?BCB?BC9;;:CCC?B@@@BBBD<?>A>A>ABBABAA;;;?>>;>AB>;;;>>@=>>@@@@;A@A?BB@B?BBBBBBCCC9;;B@A3A>A>ACBBB5CCCDG?DCCCCCCDCB?CAAA2;;;CE@C?CB?BCBBBBB?C@CBCBAA>AAA@BB;;;BBABCCBBDDFBBBC@CBBBB@CC?BBB?BCBCA
@ATNG8:04838:05800
GATGGTAGCTCTGCTCTGACTCTCGTACTCATTCGTTTTCGGAAGAGACAGGTACGTTAATAGTTAATAGCGTACTTCTTTTTTCTTGCTTTCGTGGTATTCTTGCTAGTTACACTAGCCATCCTTACTGCGCTTCGATTGTGTGCGTACTGCTGCAATATTGTTAACGTGAGTCTTGTAAAAACCTTCTTTTTTACGTTTACTCTCGTGTTAAAAAATCTGAATTCTTCTAGAGTTCCTGATCTTCTGGCGCGTATGTATGTCGCCTACCATCGAATCCTCTTAGTCT
+
:;;;<?==@@CCA@CCCBBBCCGCBBBBBBB?<@9999*;:5:8@>>>>BB?BDCCC@C@CCCB@CBCECCCCDDC?AAA@@@)A@=@@A@=ABBG@CCC?DC:;;CDDCABBB@@>00+0<<6>?BBBBBCBB?BBBB>BAAACCCCBCBBBBB@A=@@@=A@=A>ACDCCECCEACABBBB0A>C=CA@AAA'A@;;;0:AFBCCFBAA5;;;;;%;BB@A>B?BB@DCEEBDC@C@CCBB@@=@AC?CCCBCCCCCCCBBBBB@BBB?AAABB?AC?9:9=ACCBB
@ATNG8:04841:05806
GATGGTAGCGAGCGAGTGTGTATACCAGAAGATCAGGAACTCTAGAAGAATTCAGATTTTTAACACGAGAGTAAACGTAAAAGAAGGTTTTACAAGACTCACGTTAACAATATTGCAGCAGTACGCACACAATCGAAGCGCAGTAAGGATGGCTAGTGTAACTAGCAAGAATACCACGAAAGCAAGAAAAAAGAAGTACGCTATTAACTATTAACGTACCTGTCTCTTCCGAAACGAATGAGTACTACTCTCAGAGACACACTACCATCGAATCCTCTTAGTCT
+
@AA>@DDCBBBBCBBCCCCDGBCAA@CED@CCDD:9:;?BBBCCDD?BA>B>BBCCCDDD3C?CCCDGHCCBA@:>?::::-:@<?2;;;*;@B>BCCCCCB997;=AB?CCC?BBCCCBCBDDBBBCCCCBCCBB>BCBABCBB?BAHCC?CCDCDCBB@CBBBBB?BC@BBB=@@BBC=@<<8999999%9;;9?8?==A@?<<;8:BB@C?CCD;;:;BAABBB@B@BBB=BCC@CCBBAAAF>??BBBACBB@AAAABBCC?CBBBD?B>:===3:@A;;
@ATNG8:04842:05800
GATGGTAGGCGTGTGAGAGTCTGCCCAGAAGATCAGGAACTCTAGAAGAATTCAGATTTTTAACACGAGAGTAAACGTAAAAAGAAGGTTTTACAAGACTCACGTTAACAATATTGCAGCAGTACGCACACAATCGAAGCGCAGTAAGGATGGCTAGTGTAACTAGCAAGAATACCACGAAAGCAAGAAAAAGAAGTACGCTATTAACTATTAACGTACCTGTCTCTTCCGAAACGAATGAGTACGATGAGAGAGCTCTCTCTACCATCGAATCCTCTTAGTCT
+
<<<=>B;;69444;<666?>>AAC=7CCC?BABB<;7;6:9@CCBB?BB@B>AAA??@@@0@?ACCCFBAB@??9?A=<???,=@9=3989(97717837?<>>??B?BB?>@@8;:AAA@???AAAAAA8868>>@<>>??>>??8=:>?B@BAABCCBB?BAAABC@CC@BBA<AA99949@A?@A@A@.??<?=BAAA>57071;<<><?=AA?::5;===:;;:?;?AA9ACC?BBBB???CCCCCCBB>A>=;;<BBC??;??@?B=>>:>AA<A?:::
@ATNG8:04846:05762
GATGGTAGTGTCAGTGCGCGTCGTCCAGAAGATCAGGAACTCTAGAAGAATTCAGATTTTTAACACGAGAGTAAACGTAAAAAGAAGGTTTTACAAGACTCACGTTAACAATATTGCAGCAGTACGCACACAATCGAAGCGCAGTAAGGATGGCTAGTGTAACTAGCAAGAATACCACGAAAGCAAGAAAAAAGAAGTACGCTATTAACTATTAACGTACCTGTCTCTTCCGAAACGAATGAGTACACACTCTCAGACGCTCGTCCTACCATCGAATCCTCTTAGTCT
+
A<<>@DCCDCCCC@A@CBCCCIGAA?ACC?CCBBAA?A?BBBBEAA?@D@B?AADDDDDD1?>?E@?AAAAA@>8<=;;;;;*;A=?5999*9@@9?AA@@BCBB?CACB@BFD@CCAABCJCCCCCBBBBD@BBAC?CCCBBBBB@C@CBB@BCCCCBBB?BBBAAA@CC;999599BBB>B@@;999999%9?<A97:@B@@><><<<>?:?<?@@@A@CCBBBBE?C?BBB=BAA=AABBBBCCBBCCBCCBBCCBBBBCEE@BBB<?:::CADD?AAB?CCB>>
@ATNG8:04846:05804
GATGGTAGCGCACACATAGATACAGTACTCATTCGTTTCGGAAGAGACAGGTACGTTTAATAGTTAATAGCGTAACTTCTTTTTCTTTGCTTTCGTGGTATTCTTGCTAGTTACACTAGCCATCCTTACTGCGCTTCGATTGTGTGCGTACTGCTGCAATATTGTTAACGTGAGTCTTGTAAAACCTTCTTTTACGTTTACTCTCGTGTTAAAATCTGAATTCTTCTAGAGTTCCTGATCTTCTGGTATGACTAGTGTACTACTACCATCGAATCCTCTTAGTCT
+
84445:4455==?;@DCAAABAA;:5555:9=:;:;C;A?8B<>;>@=BC=AAA;;;)56;<>E@CADBA==0/,/;499;;;)///(4444)4@?@=@9966E:?@A@BC:<<CCBBBD@CBC9;8<BBBCCAA=@BBB?BAA<<;AAC@@@AAA@@;@@@?BDAG>@@BBBAA;;5;AAAA7@;@=9;;:-5=:>>8@9:9@@?>9;.559&5==9929;@B>@@@;;;;4;4:@AABC?B@A?ACCBDCCCCCCDDDDDCD@@<@A@;;4;?;??@;@BB@@
@ATNG8:04847:05769
GATGGTAGACATATCGTACTCTCTGTACTCATTCGTTTCGGAAGAGAAGGTACGTTAATAGTTAATAGCGTACTTCTTTTTCTTGCTTTCGTGGTATTCTTGCTAGTTACACTAGCCATCCTTACTGCGCTTCGATTGTGTGCGTACTGCTGCAATATTGTTAACGTGAGTCTTGTAAAACCTTCTTTTTTACGTTTACTCTCGTGTTAAAAATCTGAATTCTTCTAGAGTTCCTGATCTTCTGGCGCTCTGTCACTGTCTGCTACCATCTAATCCTCTTAGTCT
+
//8948:ABC@?ABCCCDGCCCCAAAB@@D;:8;BBC=BD@B?BFAA?A?CCDCC@C@CBBB@D@FFICC:66?266>>=+=>:??;>6;A<C@BBC@CC@;;:B=B?BCCBBBBC?BBB@D@ABABBBBC9::BC>B???AABA>>BBB@=8818;;:>><@<@>>>>555D<@>><>2<7=-558888%885:<4665//.85586@CCC*6669=6=6>>9>>>A8:;<A=:::999377<599;>>>@;99----;:>>>>A>>;;;A<?>:8884:>:78
@ATNG8:04802:05812
GATGGTAGTATATCGCGTCGCTATCCAGAAGATCAGGAACTCTAGAAGAATTCAGATTTTTAACACGAGAGTAAACGTAAAAAGAAGTTTTTACAAGACTCACGTTAACAATATTGCAGCAGTACGACACAATCGAAGCGCAGTAAGGATGGCTAGTGTAACTAGCAAGAATACCACGAAAGCAAGAAAAAAGAAGTACTCTATTAACTATTAACGTACCTGTCTCTTCCGAAACGAATGAGTACACATCGTCGTGTCGTGCTACCATCGAATCCTCTTAGTCT
+
ABDG@C@BBBC@@@CCCBBCCCCBF@BBB@CBBBBC@C@CCA::;DACC@LACB@@?BBB5C?BBCBCCBBDCA7:9;4999(9;5;>???+BBB?CCCBBDC;;6;=AA=BDE@CCCCCCDDCCCCCCCE@B@@?=@AABCBBB?C@B;;;;CCCCBCC?CBBBBB@??=?CD?BBBBB<@>?;:99988%8><<<=A@AB==?>:799=@=<955;A<?@@=888;><ABD:==>=;;;>@??@?????C???AA<=>>>A>>;>@CBB?BB?AAA?BCCBB
@ATNG8:04805:05814
GATGGTAGTGCGTGAGAGAGAGACCCAGAAGATCAGGAACTCTAGAAGAATTCAGATTTTTAACACGAGAGTAAACGTAAAAAGAAGGTTTTACAAGACTCACGTTAACAATATTGCAGCAGTACGCACACAATCGAAGCGCAGTAAGGATGGCTAGTGTAACTAGCAAGAATACCACGAAAGCAAGAAAAAGAAGTACGCTATTAACTATTAACGTACCTGTCTCTTCCGAAACGAATGAGTACGTTGACGTACGTGAGCTACCATCGAATCCTCTTAGTCT
+
BCCD@CDDCCBAAABCCBCCBBCCG>CCC@CCCC@@?AACCECCCA?BD?C?BBCBBBBB3B?BCBAACCCBBB9@?>????0@A=B@CCC:BCC@C@CCECC994;>@@=@BB?BDDCCCCCCCCBBBBBB@CCCC?BBBDBBBB?C@CAA>ADBBBCAA?ABBBCC>@@>ABB>AADFD=B??<>DCCC3BB?C?>>DDBB><><@>>><A<AACBB>AB@@@BB@B?CCC>B??>@BDBBBDDD>AABBCCCAAABBBBBB?B@>>><@?<777<A@::;
@ATNG8:04810:05827
GATGGTAGCACACGAGATCTCATGTACTCATTCGTTTCGGAAGAGACAGGTACGTTAATAGTTAATAGCGTACTTCTTTTTCTTGCTTTCGTGGTATTCTTGCTAGTTACACTAGCCATCCTTACTGCGCTTCGATTGTGTGCGTACTGCTGCAATATTGTTAACGTGAGTCTTGTAAAACCTTCTTTTTACGTTTACTCTCGTGTTAAAAATCTGAATTCTTCTAGAGTTCCTGATCTTCTGGTGAGATATGCATGATGCTACCATCGAATCCTCTTAGTCT
+
A>??>ADDDDBBBBBCCCCCCBBBECCCDBB>BCCF>EE@C@CCCCCCC@BCCCC@D?CCBB@C@CCBBBCCCC@CBCCC3CBACCCC=CCCC?CBB?BB<98:BA@=BCBCCCCC>C@B>A>BBBBB@@=9>CAA5;;=>>>?===????==<9;>><@A;A=???AAAA@@9@>>>>3>;A:<<>==.=>8790:=<<>=B@??=AAAA/B::;A<@=AA<AAAA;::=D<A?@@AA7;:A=>>>@@@>>AA@???>>>A@>9@:::B=AA<;=;;?>;=>
@ATNG8:04811:05819
GATGGTAGCAGACGTGACAGAGCGCCAGAAGATCAGGAACTCTAGAAGAATTCAGATTTTTAACACGAGAGTAAACGTAAAAAGAAGGTTTTACAAGACTCACGTTAACAATATTGCAGCAGTACGCACACAATCGAAGCGCAGTAAGGATGGCTAGTGTAACTAGCAAGAATACCACGAAAGCAAGAAAAAAGAAGTACGCTATTAACTATTAACGTACCTGTCTCTTCCGAAACGAATGAGTACTGCGTCTCACTCTCGCCTACCATCGAATCCTCTTAGTCT
+
ABBC?CAACBBCCCCCCCBBBBBB@>BCCABBBCAA?B@CBD@AADABB?B?BBBBBABB3A>ABBBBBCAAA@9>@::;;;*;D>B5;;;6;DDADCCDBBB:98;@BB?BCB>BACCCBBBCCCEDCBBB=A@@@;@@ABAAAC@C@CBB?ACCDCCBC?CBBBAA>@C=999499@@@9@=>9999:9:%0>;>0/0?9@:;8;<>>AA<A=BBCBB@BBA@@BB?B?BDD>D>>>@BBEDBAABBBAAAAAAAAABBC@CBB?BBAAB?CC@BBA=AA:99
@ATNG8:04815:05810
GATGGTAGGTGCACATGAGTGTATCCAGAAGATCAGGAACTCTAGAAGAATTCAGATTTTTAACACGAGAGTAAACGTAAAAAGAAGGTTTTACAAGACTCACGTTAACAATATTGCAGCAGTACGCACACAATCGAAGCGCAGTAAGGATGGCTAGTGTAACTAGCAAGAATACCACGAAAGCAAGAAAAAAGAAGTACGCTATTAACTATTAACGTACCTGTCTCTTCCGAAACGAATGAGTACAGAGAGTACGATATGTCTACCATCGAATCCTCTTAGTCT
+
/::;<A@=;;>@BABAB;9;CCDED@CCC@CBB;;;=@>AACAA@D?BC@C?BBBAAAAA0@>ACBBBFCCBBJ<D@;<;;;*<C>D@BBB9BDF@BBCBBBB@A?@@EE@CCC>BACCCCCCCCCCBEECC?BCDD@BBBBBBBC?B?B@@>ACCBBBBC?CCCCCB?BB@AAA=??877):::39:9999%9=;=94:B=AA@5753:=@3?:?@CBB>BBBBBCJ@G?BBC>CBB?BBBCBBBCCCBBBAABBBBBABBBBBB?BBBBD@CC?>;;<AA:;;
@ATNG8:04821:05842
GATGGTAGGACGAGCGTCTGAGAGGTACTCATTCGTTTCGGAAGAGACAGGTACGTTAATAGTTAATAGCGTACTTCTTTTTCTTGCTTTCGTGGTATTCTTGCTAGTTACACTAGCCATCCTTACTGCGCTTCGATTGTGTGCGTACTGCTGCAATATTGTTAACGTGAGTCTTGTAAAACCTTCTTTTTACGTTTACTCTCGTGTTAAAAATCTGAATTCTTCTAGAGTTCCTGATCTTCTGGATACACTCATGTGCACCTACCATCGAATCCTCTTAGTCT
+
95<>;>DD@BBBBB@@@DCBBAAA?BCCCF@A?A@@@<@A?B@CBBBCCE@CDCBB?CACCGD@C=CCCCCCCCB@CBFFF1;9;;BCC>BBBC@EFIBCC<;;BDCE?BBDFCCCC@CCB>B@CBBBCCCB<AABB>AACCBBBBCCCBCBBBC@CBB@BC?C@DCCCCCCCC@CCCDC;C@C@BBJJJ3CBBBE>DDDCAAAAA@?BBBB2ABBBB@B@CC@CCCCBBB@C@CCCBCC?BCC@CCDDBBCCC@@@CCCC?BBB@BAAAB@CC@AAA?BBB??
@ATNG8:04826:05822
GATGGTAGACACGTGTGCTCTCTCGTACTCATTCGTTTCGGAAGAGACAGGTACGTTAATAGTTAATAGCGTACTTCTTTTTCTTGCTTTCGTGGTATTCTTGCTAGTTACACTAGCCATCCTTACTGCGCTTCGATTTGTGCGTACTGCTGCAATATTGTTAACGTGAGTCTTGTAAAACCTTCTTTTTACGTTTACTCTCGTGTTAAAAATCTGAATTCTTCTAGAGTTCCTGATCTTCTGGAGATACACATGATACTCTACCATCGAATCCTCTTAGTCT
+
:4<=:=BBB@A9959999;;;;<<A?;?@@992;;;;,:9.57;?9459:39:;=@?B>@?;C?C9@?;><::33,38888)7739787(393304==67=579338;693339;<<1722+2+2655586619<<=>7A;;;=??@AA@@@9949==8==;?<@@@@@BB??5899:;*71717;AAA/<:555,5:::?@==7747<<<+<::66.66<=:?;;;>56157;;<>==8;:93:9::::A===;:;>?=====9>@;;;<@@=;;;:>??88
@ATNG8:04827:05858
GATGGTAGCTCACGTACGTCACACGTACTCATTCGTTTCGGAAGAGACAGGTACGTTAATTAGTTAATAGCGTACTTACTTTTTCTTAGCTTTTCGTGGTATTCTTGCTAGTTACACTAGCCATCCTTACTGCGCTTCGATTGTGTGCGTACTGCTGCAATATTGTTAACGTGAGTCTTGTAAAACCTCTTTTTACGTTTACTCTCGTTTTAAAAATCTGAATTTCTTCTAGAGTTCCTGATCTTCTGGAGAATATCATCAGCGACTACCATCGAATCCTCTTAGTCT
+
=::<7<<A@4/////////7999:::555==<79555)59.5.5@:=??;8@A@00*0+0)0//)/7::;<@@@>?1333333$382873733&3444.44959;*///6//(/889:?BB>BBB@C>BA@BA@??<?>>><@@B@@@@@???=>===<188:175;A;A>>662955/53788.8)..-888(22489)..33377:99&2222$22988+22'22+288895505,226333/.-,(,,,(--67:;;;977-----0466=@7==1///6;88>?
@ATNG8:04837:05844
GATGGTAGCAGACGTGACAGAGCGCCAGAAGATCAGGAACTCTAGAAGAATTCAGATTTTTAACACGAGAGTAAACGTAAAAAGAAGGTTTTACAAGACTCACGTTAACAATATTGCAGCAGTACGCACACAATCGAAGCGCAGTAAGGATGGCTAGTGTAACTAGCAAGAATACCACGAAAGCAGAAAAAGAAGTACGCTATTAACTATTAACGTACCTGTCTCTTCCGAAACGAATGAGTACTGCGTCTCACTCTCGCCTACCATCGAATCCTCTTAGTCT
+
CCCB@CCBABCCCCCCCCCDCCCBB@BEC@CDCCBB?B@BBBCCBA>AA=A=AAAAAAAC2C?AAAADBBB>>>:>CBCCCC3CE@D=@AA9AFEAGBCBCCCCC?C?BB?BCC?CCCCCDDEGDCBBBCBB?BCCC?BBBB@@@B?B@CBB?BCCCCCCC?AAAAAA?CC?AAB999>>=8?999AAAA3AB?C:99CFE??<?:==@C7;7;ACCC@BBBAA??<??@@A=ABC@BBBABBBBBBBAAAB???BBBBC?BCCACAAAB@CD?@AA@BAAAA
@ATNG8:04838:05825
GATGGTAGGTGCACATGAGTGTATCCAGAAGATCAGGAACTCTAGAAGAATTCAGATTTTTAACACGAGAGTAAACGTAAAAAGAAGGTTTTACAAGACTCACGTTAACAATATTGCAGCAGTACGCACACAATCGAAGCGCAGTAAGGATGGCTAGTGTAACTAGCAAGAATACCACGAAAAGCAAGAAAAAGAAGTACGCTATTAACTATTAACGTACCTGTCTCTTCCGAAACGAATGAGTACTGCGTCTCACTCTCGCCTACCATCGAATCCTCTTAGTCT
+
@:>;:=<<9BBBBBAAADFCCAAA@=ABC7;;AABB@C@CCCCB@@;@A;@9?@@;;;;;*;5;9=CB@B<@@G:@<55;;;*;>=C4955&595.5B@CCCBBA<@:??:;::<ABBABEHCCCAAA;;;B?@@@B?CBBBB@@@=A@CDCACBBBBBDB?DBBA@@<00,0;9)//////(///)/;==>0:;5888:<8<;@<A<@@>;=A9>@BBB?AA;<;00*0:000*/00+9BBBCBBBABBCBBBBCBBBCCD@CCC@B<<<H?BA??::3:;@@@
@ATNG8:04841:05842
GATGGTAGATATATGCACGCTCTACCAGAAGATCAGGAACTCTAGAAGAATTCAGATTTTTAACACGAGAGTAAACGTAAAAAGAAGGTTTTACAAGACTCACGTTAACAATATTGCAGCAGTACGCACACAATCGAAGCGCAGTAAGGATGGCTAGTGTAACTAGCAAGAATACCACGAAAGCAAGAAAAAGAAGTACGCTATTAACTATTAACGTACCTGTCTCTTCCGAAACGAATAGTACTGTATCTATGTGTGCGCTACCATCGAATCCTCTTAGTCT
+
>><>>A@;<5::;;==BCCDGECDD@CBB@CBBBCC?@?ACDCCBB?A@=@=@@ABBBAA2A=ACB???@@999,99;;999$4:5:.455,5<=:@B>BCCCBB?A?@@=ACD?AACCCBBBBCCCCCCCC@CCCC@BA@@@@::5;>A?@=@AAC@@@C@BBBBBB?9947=83<=??@8;;;=<????.?@=A@ABBCBAB??:==@B:=:=C@@@?AAAAACA;=8888-7;;6=>>?@ABBCBBBBBBBBBBAABAAA@=@??>>=BB=888<?B@AA
@ATNG8:04843:05810
GATGGTAGCGCGACGAGCGTAGACCCAGAAGATCAGGAACTCTAGAAGAATTCAGATTTTTAACACGAGAGTAAACGTAAAAAGAAGGTTTTACAAGACTCACGTTAACAATATTGCAGCAGTACGCACACAATCGAAGCGCAGTAAGGATGGCTAGTGTAACTAGCAAGAATACCACGAAAGCAAGAAAAAAGAAGTACGCTATTAACTATTAACGTACCTGTCTCTTCCGAAACGAATGAGTACGTGTGCGACGTGTCTCCTACCATCGAATCCTCTTAGTCT
+
8<<>@CBCCC@@@@CCDDDDDCA@@<ACC?CECCBD@C?BCCBBBB?BD@C?BBD@@???1@>BBBBA@@?===3<>:;;;;*;B>B<@AA9AHEBCCCBAAC;;6;=AA?BBB?CCC@ABDCCBBBBBCCB@CCCC=@?@@ABAB?B@CCC?CCCBBBBB?BBCCBB@BC@989;>?@@?8>981888889%9?;A979CA@>>;>:;;AA;D>??B;;8:CAAABB>B?CCC:A995:AAABBCBBB?@?BBBA???@>>8;;F=D???@<??;?>=8=>877
@ATNG8:04843:05848
GATGGTAGCACACGAGATCTCATCGTACTCATTCGTTTCGGAAGAGACAGGTACGTTAATAGTTAATAGCGTACTTCTTTTTCTTGCTTTCGTGGTATTCTTGCTAGTTACACTAGCCATCCTTACTGCGCTTCGATTGTGTGCGTACTGCTGCAATATTGTTAACGTGAGTCTTGTAAAACCTTCTTTTTACGTTTACTCTCGTGTTAAAAATCTGAATTCTTCTAGAGTTCCTGATCTTCTGGGCAGACTCTCACACGCCTACCATCGAATCCTCTTAGTCT
+
CBBC@CCBDCCCBBBCCDCCCBCCECBABBBA>ACCC>BB@CAECCDEDD@DDDBB@B@DBCD@C@CCBBBACAC?AA??A1AC>BBBB=BCCC@BBB@BC<99:BBD?BBABDBBB>C@A>A?DCAACA>><@@@D9==A;=;@AAAAAA>>>?<>>>=@@<@;AAAAA@@@A<>>@@@6@=B;>>AAA/A@99;19/////<;=?<@BCB/A>>>@<A<@@<@@AB@@?;A;@@FB>>8::AA:A:::::==>@A@@@A<ACC9=<<==8=>:>@@<@AAAA
@ATNG8:04844:05841
GATGGTAGAGTATCATGTGTATCTCCAGAATCAGGAACTCTAGAAGAATTCAGATTTTTAACACGAGAGTAAACGTAAAAAGAAGGTTTTACAAGACTCACGTTAACAATATTGCAGCAGTACGCACACAATCGAAGCGCAGTAAGGATGGCTAGTGTAACTAGCAAGAATACCACGAAAGCAAGAAAAAGAAGTACGCTATTAACTATTAACGTACCTGTCTCTTCCGAAACGAATGAGTACGAGAGAGCACACGTGTCTACCATCGAATCCTCTTAGTCT
+
A;<=?B?@?A===@@?BBBBDCCCEAFCC=AA;;6:49:C@AAG>AA?A<??AAAAAA0B?CCCECCGCCCC>BBBCEED3CC?C=AAA7AAB=ACB@@A@BB?B?@@<@@@=@BCBCBBBBBBBCCCCC@CBBB?@ACCCCCC@C@C@@<@@?AA@;;7:AABBC@CC@@A@?BBCEE=:::@BBKED3BB?BBBBBA@@@0000=@<*/,/@@AAACBBCAAA?B?@AA<?AA?BBBBAAACCDFB??>AA?>?BBB???A=ABA@@<?;5;>?5;;==;
@ATNG8:04844:05854
GATGGTAGTATATCGCGTCGCTATCCAGAAGATCAGGAACTCTAGAAGAATTCAGATTTTTAACACGAGAGTAAACGTAAAAAGAAGGTTTTACAAGACTCACGTTAACAATATTGCAGCAGTACGCACACAATCGAAGCGCAGTATGGATGGCTAGTGTAACTAGCAAGAATACCACGAAAGCAAGAAAAAAGAAGTACGCTATTAACTATTAACGTACCTGTCTCTTCCGAAACGAATGAGTACTACTCTCAGAGACACACTACCATCGAATCCTCTTAGTCT
+
ACCC?CCCDBBBCBCCCCCCCCBBC?BBC@CCCC@@?@@CCCCCCCADC>A>ACCCCDDD2D?AAAACBBB@?>5;<:::;;*;C>B5;;;6;CDALBBBCBCDD?C=AB?CCC?BBCABBDDCCBBBCBBB@CBBB<@@CBBBBBBB?BBB?BBBCBAA@?CCCABB@BB?>>>488:99.:::4888888%/:7;///99@@@:>:;?AB7>:=BCAA?AAAAADB?B?BBB=BCB?BCCCCCCCAAABBBBBBBBBBBB@?@@=BAA@@<@@<===;?BBBB
@ATNG8:04846:05836
GATGGTAGACACGTGTGCTCTCTCGTACTCATTCGTTTTCGGAAGAGACAGGTACGTTAATAGTTAATAGCGTACTTCTTTTTCTTGCTTTCGTGGTATTCTTCTAGTTACACTAGCCATCCTTACTGCGCTTCGATTGTGTGCGTACTGCTGCAATATTGTTAACGTGAGTCTTGTAAAACCTTCTTTTTACGTTTACTCTCGTGTTAAAAATCTGAATTCTTCTAGAGTTCCTGGATCTTCTGGAGATACACATGATACTCTACCATCGAATCCTCTTAGTCT
+
<6>?:>BBCBBCBBBBAACEDJBBBBBBBC;:5;;;;;&:;.5.6>?@<A<?@><B>,0,/777)0+/;;@A@?;B8BCCAA1CF@B???8:::A<??D>??987?BC>BBBBBAA@?A?>:>985587755-29996777579788>>=>>AAA<AAB;>>;?<?B999==//*.3377+74A6>==;;)97866.653...8889-5555'55679262..(.588<>@:A:6818>=><:;;5;;;:9:///88=A>>>AA>>:>@AAA<AA<@@@<@>>>>
@ATNG8:04847:05857
GATGGTAGCTCGCTGATGATATCTCCAGAAGATCAGGAACTCTAGAAGAATTCAGATTTTTAACACGAGAGTAAACGTAAAAAGAAGGTTTTACAAGACTCACGTTAACAATATTGCAGCAGTACGCACACAATCGAAGCGCAGTAAGGATGGCTAGTGTAACTAGCAAGAATACCACGAAAGCAAGAAAAAAGAAGTACGCTATTAACTATTAACGTACCTGTCTCTTCCGAAACGAATGAGTACACATCGTCGTGTCGTGCTACCATCGAATCCTCTTAGTCT
+
99;;?A@@ABBDDDBBBCCCCBBBC@CCC@CCDCCC?C@CCCBBBC?CC?C?BCB?????2@?BBBABBAA878)7<9:;;;*;C>C?BCC<CEKDCBBBCCDCC@C@@@>?FD@CCCCDBCCCCCCCBBBD@BBAD<@@CB??>C>C@BBC@BCBBBDCB?BCBBBB?BB?>>?<>?BBA=>==9999999%9?<?979BB>>A:>:<?AA7:8;ABCC>AA@@?AA@B?CCC=BBC?BBBABBBBCBABABBBC@>?>???ABB@BBBCC?CC?BBB?BBB??
@ATNG8:04800:05897
GATGGTAGCACGACACGACGATGTGTACTCATTCGTTTCGGAAGAGACAGGTACGTTAATAGTTAATAGCGTACTTCTTTTTCTTGCTTTCGTGGTATTCTTGCTAGTTACACTAGCCATCCTTACTGCGCTTCGATTGTGTGCGTACTGCTGCAATATTGTTAACGTGAGTCTTGTAAAACCTTCTTTTTACGTTTACTCTCGTGTTAAAAATCTGAATTCTTCTAGAGTTCCTGATCTTCTGGTATGACTAGTGTACTACTACCATCGAATCCTCTTAGTCT
+
@:>?;CCBBCBBBBBBBAB;9:BCBFBBBCBA>AAAB>CCBDBBBBCCCD?BBBCC@C?BBBB?B@CCCCBBB??;>>=9>1=A=@???7?CCC?ABC@BB9::AECC?AA?A?AAA>AA?<A>AA>>>;;;:>A<=:<>>=;;;@>>A@><>>>;>>><@@;?;AAA==>BAA=?????2?:=:>?DDD/A=AAD;A;;788>>=<7<;;;+=9:;:5;8=>:>AAA???<A=AAA<<<///@9@>>B?@@=====B@@@??@A;??@@A<@@;:;:=@=<<<
@ATNG8:04808:05887
GATGGTAGGCACTGCGCACACATCCCAGAAGATCAGGAACTCTAGAAGAATTCAGATTTTTAACACGAGAGTAAACGTAAAAAGAATGGTTTTACAAGACTCACGTTTAACAATATTGCAGCAGTACGCACACAATCGAAGCGCAGTAAGGATGGCTAGTGTAACTAGCAAGAATACCACGAAAGCAAGAAAAAAGAAGTTACGCTATTAACTATTAAACGTACCTGTCTCTTCCGAAACGAATGAGTACACACTCTCATATGACACTACCATCGAATCCTCTTAGTCT
+
<=<>@CAA=@544?<55;=ACBBBC?CCD:9:;:@B=B=//////:699698@>===@@>,?4493444:9///(//0/<<<*==///7>?=0;;;9@9695<<545/55:;:>>>9<???@@<<>@9959594=?AAA499?>?ABB?D<A@@;>@@595>=7;;;?8979?=@:857<<;=6=4444>C>CA'<<8885=BC=933032...3.33-53??D?C:>:>:?<A455C<B;=>BBBB==<@@@?A?B77255<;::=:::7;::33.3949::6:<==;
@ATNG8:04810:05861
GATGGTAGCGCATATCAGCGCAGCCCAGAAGATCAGGAACTCTAGAAGAATTCAGATTTTTAACACGAGAGTAAACGTAAAAAGAAGGTTTTACAAGACTCACGTTAACAATATTGCAGCAGTACGCACACAATCGAAGCGCAGTAAGGATGGCTAGTGTAACTAGCAAGAATACCACGAAAGCAAGAAAAAGAAGTACGCTATTAACTATTAACGTACCTGTCTCTTCCGAAACGAATGAGTACTGCGTCTCACTCTCGCCTACCATCGAATCCTCTTAGTCT
+
=CA>@B<69=CEDCCFCABBAA@@A=ACFACCFC;;9;?BBCCCBB?CD?B?A:;;BBBB5B@CCDCCCCBB@@8@A;;;;;';<<;<>;;0>BA=C;9<CEBBC@C?A@?@BA?BBABBBBCBBBCCCCCE@DAAA?BAAABBBB?B?C;;;;CCCCCCC@CCCBBB@AA>ABB?BC???9?@@<@@AAA2BB?BBBBBBCBB?B?BABC7949@BBBACCBBBBB?B@CCC=BBD@BCBCCBBB??@BBBBB@@@BAAB@BDE@CCCBC?AC?:::<?@B;;
@ATNG8:04811:05897
GATGGTAGCGCGACGAGCGTAGACCCAGAAGATCAGGAACTCTAGAAGAATTCAGATTTTTAACACGAGAGTAAACGTAAAAAGAAGGTTTTACAAGACTCACGTTAACTATATTGCAGCAGTACGCACACTATCGAAGCGCAGTAAGGATGGCTAGTGTAACTAGCAAGAATACCACGAAAGCAAGAAAAAGAAGTACGCTATTAACTATTAACGTACCTGTCTCTTCCGAAACGAATGAGTACGATGAGATCTCGTTTGCTACCATCGAATCCTCTTAGTCT
+
5;:;7;====B@A@@@=CECFCCCE>DEGAA@@A@@=@=BCC@@?C?BB?C?AA@9:999)93/;00/<999992334<<<<+<><C<CDD9BCCAHBBB@A@@B?B=@?@CDB?B?989;88:888777;??:@BB;<>B@99:C?C>A@?<99999??A>BBBAB>:==7;97176777/755.57778)5:*////879;?8=7<=?@<A6:8@?B=@AABCBB?B@BBC>BBB?DBACECBBB??????@@@;77)////737:97759:479835///5
@ATNG8:04812:05878
GATGGTAGAGAGACTGTAGCGCACCCAGAAGATCAGGAACTCTAGAAGAATTCAGATTTTTAACACGAGAGTAAACGTAAAAAGAAGGTTTTACAAGACTCTCGTTAACAATATTGCAGCAGTACGCACACAATCGAAGCGCAGTAAGGATGGCTAGTGTAACTAGCAAGAATACCACGAAAGCAAGAAAAAAGAAGTACGCTATTAACTATTAACGTACCTGTCTCTTCCGAAACGAATGAGTACGATGAGATCTCGTGTGCTACCATCGAATCCTCTTAGTCT
+
@::=<=<BBBBBCD@@ACCCCEFJD>CDC@DCCCCB@C@CCCCBCB>@@5:4:A@<>>=9)96;;3448:=<<;197::;;;';D=C>B==2=CA?BBCBDDDDE@B?@@=@BB?CCDCCAAADCBAABBEEABBBB?CCCDBBBB?B?BBA>BCCCDCBB@BBCCBDA??>>?>9?>BBB9?>>8=?>>>@'@@=??=?AA>=<+/+/368(/*/9<<<<AB@AABB@D@CCB8::@4:9AAAACAAAAAAAB???@@BA@@@BB====BB<=>:;;;=DC>>>
@ATNG8:04813:05906
GATGGTAGCTCTGCTCTGACTCTCGTATCATTCGTTTCGGAAGAGACAGGTACGTTAATAGTTAATAGCGTACTTCTTTTTTCTTGCTTTCGTGGTATTCTTGCTAGTTACACTAGCCATCCTTACTGCGCTTCGATTGTGTGCGTACTGCTGCAATATTTGTTAACGTGAGTCTTGTAAAACCTTCTTTTTACGTTTACTCTCGTGTTAAAAATCTGAATTCTTCTAGAGTTCCTGATCTTCTGGTGTCTGATCTGTATCACTACCATCGAATCCTCTTAGTCT
+
8;<==@?BA;66<A@@@@@>@B99955////)/::;5<><>;C<<<B>?:?966=9>:;<;?;@7?>A7/////)//////#/;399<;29956.5;<259:994<<<8=EBBBDAA899C?C89:BBBBCC@CBBB?CBAA@BBBABBAA@;<<8@695/9>388<5555<95616;=??0?8<.55999(9<@BB=>6659555::.4444$4;=B=?=;>>8==000::6:6>@;>>>;>9;8;BBB:99DCBBBCCCBBBAA=<;:..)..)---6000?8
@ATNG8:04820:05876
GATGGTAGCTCTGCTCTGACTCTCGTACTCATTCGTTTCGGAAGAGACAGGTACGTTAATAGTTAATAGCGTACTTCTTTTTCTTGCTTTCGTGGTATTCTTGCTAGTTACACTAGCCATCCTTACTGCGCTTCGATTGTGTGCGTACTGCTGCAATATTGTTAACGTGAGTCTTGTAAAACCTTCTTTTTACGTTTACTCTCGTGTTAAAAATCTGAATTCTTCTAGAGTTCCTGATCTTCTGGATATGAGTGACTCGTGCTACCATCGAATCCTCTTAGTCT
+
>;<>@DCABBCBBBBBCEBBCCCCBCCC@A;;7;BBD>BB@C@CBBBCBC?BCBBB?B>BBBA?CACCCCCHEBB>@@A@@0?B=A@@@;@BCCFEJC@;;8;BABBF@BBCDCCCE?AAC@C@CCCBBCBCADGFE;;;CBBBBCDCBBB<:;B?BAB>BC?B?AABCBCDFF?==@@@4@=A?CDGGG2BBCCE?CCBCCDBA@A5;;;;*;BAB@@C?@@8;;CB@@@@B@CCBCDD?@@B@CBBDDBBBCCCCEBA;:;DD@BCBBB?AC?999?BB???
@ATNG8:04825:05881
GATGGTAGTGTCAGTGCGCGTCGTCCAGAAGATCAGGAACTCTAGAAGAATTCAGATTTTTAACACGAGAGTAAACGTAAAAAGAAGGTTTTACAAGACTCACGTTACAATATTGCAGCAGTACGCACACAATCGAAGCGCAGTAAGGATGGCTAGTGTAACTAGCAAGAATACCACGAAAGCAAGAAAAGGAAGTACGCTATTAACTATTAACGTACCTGTCTCTTCCGAAACGAATGAGTACACATCGCGTGTCGTGCTACATCGAATCCTCTTAGTCT
+
BBBC?BCDCCCCC?@ACCCCCFCCB?B@A?ACCDBB@B?A@BBBAA@@EAG?BBBCCFCC3B@BBBBCBBBBCC=BBCDDDD3CC?D6;;;6;BB?CCCCDBBBB@BBB@BBB?BBCFCCCCCCBBBB@@@?@@@@?AABBCCBB?@<@00-0@@@L@DC?CBBBCC@CB?CBB<??CCE@BAA;9999+:;B?BBBBBCAAA:=9====1838?ADB?BDBBBBB>A?AAA;A@@<@@@@ACDBBACCBBBCAA;;;;;:>====>B<@A<=>=;AA>??
@ATNG8:04828:05866
GATGGTAGTATATCGCGTCGCTATCCAGAAGATCAGGAACTCTAGAAGAATTCAGATTTTTAACACGAGAGTAAACGTAAAAAGAAGGTTTTACAAGACTCACGTTAACAATATTGCAGCAGTACGCACACAATCGAAGCGCAGTAAGGATGGCTAGTGTAACTAGCAAGAATACCACGAAAGCAAGAAAAAGAAGTACGCTATTAACTATTAACGTACCTGTCTCTTCCGAAACGAATGAGTACACATCGTCGTGTCGTGCTACCATCGAATCCTCTTAGTCT
+
A?BB@BBCCCBABLCBBBBCCCCBB@BBC@CCCC@@>@@CCCCCCC@AA>A?BBBBBBBB5DACCCDCBBB@@?6<?:;;;;*;C>D?CCC<BCBACCFCCBBBD>B?BB@BBB?BCCCCCCCCCCCCC@A@@CCEC>A@CCBBBB>@<B99;:CDDCBBB?AABBBB@CC?989?CCBCC=C::9:DDDE3BB?B???BB>>@<?:>>@A:=:=@CAA?ACBAACB>A>ACF>CBB?BBBBBAAAACCCCBBBBCB???BABAB?C:::DACC?AAB@DFA?@
@ATNG8:04829:05870
GATGGTAGCTATACGTATATCTATGTACTCATTCGTTTCGGAAGAGACAGGTACGTTAATAGTTAATAGCGTACTTCTTTTTCTTGCTTTCGTGGTATTCTTGCTAGTTACACTAGCCATCCTTACTGCGCTTCGATTGTGTGCGTACTGCTGCAATATTGTTAACGTGAGTCTTGTAAAACCTTCTTTTTACGTTTACTCTCGTGTTAAAAATCTGAATTCTTCTAGAGTTCCTGATCTTCTGGGATGTGTGCGCAGTGCCTACCATCGAATCCTCTTAGTCT
+
<<<>@CCCCCC>>>??CCEFCECCDCBBBBAA?BEFF>BC@C@@@@CCCC@CCCBB?B;:;ED@C?CCCBBBCCC@CFCCC2AB@EAAA8@CCD@BCB?BB7::>BBB@BBBAB@CB>AAB?B?CCAB===?;@ADC:;;>?>>?>>>>@@@@@@<=>==AB;@<@A888??=<156878*7:A9?=AAB/>>999.756665<=::7;ABA.:888A:>:@?:????:;;<?<@@D@66/--;;49---77:;;;B>=>>=BCB<;;;;@<@B=@@@;?@BBB
@ATNG8:04829:05876
GATGGTAGATACTCGCTGATACACCCAGAAGATCAGGAACTCTAGAAGAATTCAGATTTTTAACACGAGAGTAAACGTAAAAAGAAGGTTTTACAAGACTCACGTTAACAATATTGCAGCAGTACGCACACAATCGAAGCGCAGTAAGGATGGCTAGTGTAACTAGCAAGAATACCACGAAAGCAAGAAAAAGAAGTACGCTATTAACTATTAACGTACCTGTCTCTTCCGAAACGAATGAGTACACATCGTCGTGTCGTGCTACCATCGAATCCTCTTAGTCT
+
CBCB@BCA@<BBB@@@BCCECDCCC=BBGABABCCC@C@BBBBBAB?BD>@<>?<9:::9'98?>>?;;=7337)7;99444$49392555&5994;>696C?BB@B@BB?BB@=@AAABBCCFEFCBBB@@<@@@@@CCCCCDAA>B?B@@=ADBBBCEF?BCAAA@<@>=000=@CCDD>BBC?BBCDC3CC????BBB>>>9=:=>>F<@=@@CCC@ABBCCCB?B>BAD>DAA>AAABBBB??@CFBBBBBB@@@AAABBC@CCBBB<=>9>>?8>>>>A
@ATNG8:04834:05892
GATGGTAGACATATCGTACTCTCTGTACTCATTCGTTTCGGAAGAGACAGGTACGTTAATAGTTAATAGCGTACTTCTTTTTCTTGCTTTCGTGGTATTCTTGCTAGTTACACTAGCCATCCTTACTGCGCTTCGATTGTGTGCGTACTGCTGCAATATTGTTAACGTGAGTCTTGTAAAACCTTCTTTTTACGTTTTACTCTCGTGTTAAAAATCTGAATTCTTCTAGAGTTCCTGATCTTCTGGATACACTCATGTGCACCTACCATCGAATCCTCTTAGTCT
+
::<??CADCCCCCBBBDCCCBEBCCCCCCC@@?@BBG=BB?C@BCCBBBC?CCCCC?B?BBBB@B8<@CD?@8==68;888)8?7BBCC;C?@A@BA@;@A499?BBB?BBAA=BDE<@>><><????AAAD;????:=>@@;:;@A@@@@==<=9=>><@@<@:>>@@A@A>>:>>>BF6?<><????>/==////)/67///97-/(/656'58<>C=B=AA:??>>>>><?=@A??==:=>A=A>>>?===>>=AB?;;7;@B;@??@@=??;>>=5:;=>>
@ATNG8:04837:05898
GATGGTAGAGAGAGCTCTCTCATCGTACTCATTCGTTCGGAAGAGACAGGTACGTTAATAGTTAATAGCGTACTTCTTTTTCTTGCTTTCGTGGTATTCTTGCTAGTTACACTAGCCATCCTTACTGCGCTTCGATTGTGTGCGTACTGCTGCAATATTGTTAACGTGAGTCTTGTAAAACCTTCTTTTTACGTTTACTCTCGTGTTAAAAATCTGAATTCTTCTAGTGTTCCTGATCTTCTGGGCTGCGCTGATATGCGCTACCATCGAATCCTCTTAGTCT
+
B=;:25<@C@BACBB@A@BBCCCFBBABBB;;7;HEAGD@C@BBBBBCC@CCCCC>A?ACCE@C?CCCBBBBCC@BCBBB3DD?BBBB=AAAB?BBB?BB?>>?BBD?BBAABBBB?CCC=>;@DC;;=>?=>>??:<<?<<=@>>>?@?===>::;;=BC7;7;??BBBB@@<?::::2;=B<@@@@A/@@==<7>>>>@AB>@>37999+:<>>?=D=AA<AB>>>>>;>>@@@AAA<===;4=///====@>>>@@A@>>>:==@=>:=@<?@@<@@;:;
@ATNG8:04839:05874
GATGGTAGTCTCAGATAGTCTATAGTACTCATTCGTTTCGGAAGAGACAGGTACGTTTAATAGTTAATAGCGTAACTTCTTTTTCTTTGCTTTCGTGGTATTCTTGCTAGTTACACTAGCCATCCTTACTGCGCTTCGATTGTGTGCGTACTGCTGCTATATTGTTAACGTGAGTCTTGTAAAACCTTCTTTTTAACGTTTACTCTCGTGTTAAAAATCTGAATTCTTCTAGAGTTCCTGATCTTCTGGATAGCGACGCGATATACTACCATCGAATCCTCTTAGTCT
+
<@@@7;=A@@@;>@@>;;<<=<<<@6559;542999;8<<7<766555;<8<@@A>@3?;=>994:?AAA<<54.4:399===+<<>259:<3::<:4:/-*-8(--//:>8;@;<??992449498=>@BBBAA=A@AA=BA@@@@AAA@@A??>@>>>=><=?:=:<=>9:55559@>@@@2>@>7;>>>>(929@AA8@@=90/////)/;;;*///6<7<8=>85/////7)/)/::::?;::A;AAABBAA99:;99AAABCBB@BCBBB7558?:>9>A@@@
@ATNG8:04804:05936
GATGGTAGGCACTGCGCACACATCCCAGAAGATCAGGAACTCTAGAAGAATTCAGATTTTTAACACGAGAGTAAACGTAAAAAGAAGGTTTTACAAGACTCACGTTAACAATATTGCAGCAGTACGCACACAATCGAAGCGCAGTAAGGATGGCTAGTGTAACTAGCAAGAATACCACGAAAGCAAGAAAAAGAAGTACGCTATTAACTATTAACGTACCTGTCTCTTCCGAAACGAATGAGTACTATAGACTATCTGAGACTACCATCGAATCCTCTTAGTCT
+
>?:<?BDD@EEAA@<=ABCFCDCCD>CBB>BBBB@A=A@CCCCCBB>BC@C@AA@ABDDD3C?BAACDDDCCBB=ABBFEEE5C@=B=AAA9ABB>BICCCDECC?C@BB?BCD@DCAABCCGC@BDCCBBB?CCCC>A@@@BBBC?C?CBA?ADCCCCCC>@@AAAA?CC@>>??BAACC=BCB?BBBBB3BB?B:89C@>>?7:5;===1818@BAA@BA@@@?@=@>AAB>BED?DBBBCCCCBBBCBA==ACDBBBBCCBB?BBDBB?BC???>@CB???
@ATNG8:04804:05949
GATGGTAGCGAGCGAGTGTGTATACCAGAAGATCAGGAACTCTAGAAGGATTCAGATTTTTAACACGAGAGTAAACGTAAAAAGAAGGTTTTACAAGACTCACGTTAACAATATTGCAGCAGTACGCACACAATCGAAGCGCAGTAAGGATGGCTAGTGTAACTAGCAAGAATACCACGAAAGCAAGAAAAAGAAGTACGCTATTAACTATTAACGTACCTGTCTCTTCCGAAACGAATGAGTACACATCGTCGTGTCGTGCTACCATCGAATCCTCTTAGTCT
+
@@CC@CC>>CBBBBBDDBBACCBBCBFDE@CCDCCC@C@AACCC@?<??BB@BABCBBCB5B@CCCCCCCCCCF>BB::999.9D>C?BBB;BCD@FCCCCBBCCAC@CB?BBC@CCCCCCCCCBBBBBCCC?AAAA?ABBCCCCB?B?B<;:;CDFDDCC?AACCCC?BB?BBC=??BCC=@9:39=<=?.?A?C???BCCBC997:ABB?B?BDCCC@BB@@@@@>A=ABB=CCC@CCCAAADAAABBBBDCCC@@@@CCCBB?CCCCC?CC@AAA>ABBAB
@ATNG8:04808:05943
GATGGTAGTGCGTGAGAGAGAGACCCAGAAGATCAGGAACTCTAGAAGAATTCAGATTTTTAACACGAGAGTAAACGTAAAAAGAAGGTTTTACAAGACTCACGTTAACAATATTGCAGCAGTACGCACACAATCGAAGCGCAGTAAGGATGGCTAGTGTAACTAGCAAGAATACCACGAAAGCAAGAAAAAAGAAGTACGCTATTAACTATTAACGTACCTGTCTCTTCCGAAACGAATGAGTACACATCGTCGTGTCGTGCTACCATCGAATCCTCTTAGTCT
+
<<<>@BABCCCBBCCDCCAAABCCG>CCCACAABBB>B>BBDECCC@CC?A?ACBCCABB3C?AAAAAAAAAAC;?>9::99*9C>G=CBC;CCF@CCCCCCCBB?B@CD@CBB@BCBBBBBBCCCCCCCBD@DDBB?BBBABBBC?C@CBC@BCCCCDCC?ABBAAA?CC@BBB>@A???8=>>;::9999%9><?979BBBBC?B?A@BA:>;>BCEE?CCAAAAA=?=?CC>CCC?CAAAABDCCBB>??CCCCA@??BBBBD?CAAAB?BB?BBB@C???A
@ATNG8:04809:05928
GATGGTAGTATCTGTCTACGAGAGCCAGAAGATCTGGAACTCTAGAAGAATTAGATTTTTAACACGAGAGTAAACGTAAAAAGAAGGTTTTACAAGACTCACGTTAACAATATTGCAGCAGTACGCACACAATCGAAGCGCAGTAAGGATGGCTAGTGTAACTAGCAAGAATACCACGAAAGCAAGAAAAAGAAGTACGCTATTAACTATTAACGTACCTGTCTCTTCCGAAACGAATGAGTACACATCGTCGTGTCGTGCTACCATCGAATCCTCTTAGTCT
+
488:;@@BBBBCCCCABBB@?B:9:9>9=5;=AAAB?B=@@BAAAA?8939<??98888'96;7;><8B@@BE=@;37777'93,33999.:887<@@=;=222,2499558;;>??;;;@;;:AAC;;;@<@AAA=;:;?BA=>:><@@@:==878==A<B===??:??:?AA4::??=5??;59:DDD/@@;??@A@@?<;6:<<;;:8<8<@====888BB>?;>;?>>6>::5:A@@999CCABBDD?:99?@@@AAC??8??=9929?=?>>;@BA99
@ATNG8:04811:05910
GATGGTAGAGTACAGTGTAGTAGACCAGAAGATCAGGAACTCTAGAAGAATTCAGATTTTTAACACGAGAGTAAACGTAAAAAGAAGGTTTTACAAGACTCACGTTAACAATATTGCAGCAGTACGCACACAATCGAAGCGCAGTAAGGATGGTTAGTGTAACTAGCAAGAATACCACGAAAGCAAGAAAAAGAAGTACGCTATTAACTATTAACGTACCTGTCTCTTCCGAAACGAATGAGTACTATAGACTATCTGAGACTACCATCGAATCCTCTTAGTCT
+
;;;<<?==@CCCCBCBBBCCCAAACABAC@BBBBBC?C@BBCCCBB?BB@C?ABDBBBBB3B?BBBBBBBBBBA8??:;;;;*;C?D?BBB=BBBACBBABBCBB?BACC@BCC@CCCCDCCCCBBBBCCCC?BBBB@CCCBBBBB>B@CCC?B?ADCCCC>AACCCC?BB?BBC?BBBBF>CAA>ACCCC2CC?ABBBBB@??694::<>0818@AAB?AA???@@;???@@9?@@>ABBBCDBBABBDBBB>>BCDCBBCC@?=?BBBB@FF?AAA>A@@AA
@ATNG8:04814:05952
GATGGTAGGTGCACATGAGTGTATCCAGAAGATCAGTAACTCTAGAAGAATTTCAGATTTTTTAACACGAGAGTAAACGTAAAAAAGAAGGTTTTACAAGACTCACGTTAACAATATTGCAGCAGTACGCACACAATCGAAGCGCAGTAAGGATGGCTAGTGTAACTAGCAAGAATACCACGAAAGCAAGAAAAAGAAGTACGCTATTAACTATTAACGTACCTGTCTCTTCCGAAACGAATGAGTACGAGAGTACGATATGTCTACCATCGAATCCTCTTAGTCT
+
9;@A<?<;7:<A@;;;BBACCCAAA?BAA?BABBAA;;5;A;;;@A=;;5;;.;:9999999$959//79///<<;197//////#5A7<.55505=?:?C?CCBB;:9;@DC@CAA>AFBCCABADDCCCBDCC@CCCC?CCBBBBBB?C@C@@?@BBBBBCC?CCAABA?BB>AAA588CAA9B>><=CCCC2AA@CBBBCBBBB?><>@BB;>:>BCBB@BBBBBBB?B@CCC>CBB?BBBDCCCBBBBBBBBABBCBBBBB?>>>CCDC?BB?676<AAA@?
@ATNG8:04816:05939
GATGGTAGAGAGAGCTCTCTCATCGTACTCATTCGTTTCGGAAGAGACAGGTACGTTAATAGTTAATAGCGTACTTCTTTTTCTTGCTTTCGTGGTATTCTTGCTAGTTACACTAGCCATCCTTACTGCGCTTCGATTGTGTGCGTACTGCTGCAATATTGTTAACGTGAGTCTTGTAAAACCTTCTTTTTACGTTTACTCTCGTGTTAAAAATCTGAATTCTTCTAGAGTTCCTGATCTTCTGGGTGCGCTACAGTCTCTCTACCATCGAATCCTCTTAGTCT
+
??AC?ADCCBBCCCD::9BBA<CCCBBBCD;:<;ICH?FE@D@CBBBBCC?CAABC@C?BACC?C?AAABBBB@?;>>?>?.??=A?@@;@BBB>BBB@BB<==>BAA?BBBBBBBB>BAB>>9<==A>88:=BAAA;AAA@>==AAAAA@@===9>>>;>>9>;@AAAA=>>@;??=CC5E<>399998):A;<<6=>=:;;>===07878(8=?@B=B<@@:>=DB>>=;><>??AAA7<<>C9=;;A@@@=>>AAAA>AAAA<>8::A=BB;<===BC=<<
@ATNG8:04817:05944
GATGGTTAGCATCATGCATATCTCACCAGAAATCAGGAACTCTAGAAGAATTCAGATTTTTAACACGAGAGTAAACGTAAAAAGAAGGTTTTACAAGACTCACGTTAACAATATTGCAGCAGTACGCACACAATCGAAGCGCAGTAAGGATGGCTAGTGTAACTAGCAAGAATACCACGAAAGCAAGAAAAAGAAGTACGCTATTAACTATTAACGTACCTGTCTCTTCCGAAACGAATGAGTACTATGTAGAGCTCTATACTACCATCGAATCCTCTTAGTCT
+
/77:+0)/::@ACCBBBCCCCBBBDD@CCCC>BCBCAC@CBBACCE@;:;:@CCGBBBBB3BABBACACCDAAA:ACCC???.AA>C<@@@8@BB?CAACBBB==9=;>>9=>>:>=>>>>><<AA>==AAA;;==C7==>@??886:<ABC?BAAAAAAC<AAA@AA>AB>BBC>BB<<;3=881:<:<;+7718>?===@AA<A<AA>>9=;AA>>?=@;<=<<<9=<@@B8?BB@AAABBBCBA>@@AAAABAAABB?????;?>>>@<@A:?>A;?@???
@ATNG8:04825:05949
GATGGTAGTATCTGCACACTCTGTCCAGAAGATCAGGAACTCTAGAAGAATTCAGATTTTTAACACGAGAGTAAACGTAAAAAGATGGTTTTACAAGACTCACGTTAACAATATTGCAGCAGTACGCACACAATCGAAGCGCAGTAAGGATGGCTAGTGTAACTAGCAAGAATACCACGAAAGCAAGAAAAAAGAAGTACGCTATTAACTATTAACGTACCTGTCTCTTCCGAAACGAATGAGTACTGTATCTATGTGTGCGCTACCATCGAATCCTCTTAGTCT
+
@<@=@CCCCCCCCCCCBCCCCCHCC@CCD@CCBBBB@B@BBCBBBC@CD?B?BCA77888.8<ABCADBBBBBB9>?=>@@@0@CCC=BBB;BCFADCCCCCC@@=A?BBABBB@CCCCCCCCCCCBBCCCC@CBCC@CBBB@@@B@C@DBB@BCCBBBCC?CCCCBB@BB>>>?<>?ABA;@==9999999%9>;>97:BCAAA<?<>>AA9@<@BBBB?BBAAAAA>B?BBD>BBC>AABDCCCCCCBBBBAA@ABBBBEAA?@<BBBBD=>>;7766<A989
@ATNG8:04833:05946
GATGGTAGCACACGAGATCTCATCGTACTCATTCGTTTCGGAAGAGACAGGTACGTTAATAGTTAATAGCGTACTTCTTTTTCTTGCTTTCGTGGTATTCTTGCTAGTTACACTAGCCATCCTTACTGCGCTTCTATTGTGTGCGTACTGCTGCAATATTGTTAACGTGAGTCTTGTAAAACCTTCTTTTTACGTTTACTCTCGTGTTAAAAATCTGAATTCTTCTAGAGTTCCTGATCTTCTGGGCAGACTCTCACACGCCTACCATGAATCCTCTTAGTCTAT
+
>@@;?A;;<;@@A@B@CBA;;:66<@AAAA;;4;;;;89B=A7<:6>=@B<CCBBC@E@DBDC?D@CBCACABBB?BBBBB2CB@CBBB>BCBB?BCB@BB>?>?A??;?BBBBCAA>ACC@C?BBBBBB==:@@AC;A=>>>?;;=AA<>>>>><@@@=AA:=8=ADAAA?@@<>>>>=2=:>:==DDD/@@>?>8?;::@@@@?>=CCDD/A778B=B=AA:??DD===<A<AAAA=<165;;3;899:9==>>>>@@@<?@?<>>;;7;A=AAA<==99,,,
@ATNG8:04835:05936
GATGGTAGGCGAGAGTGAGACGCAGTACTCATTCGTTTCGGAAGAGACAGGTACGTTAATAGTTAATAGCGTACTTCTTTTTCTTGCTTTCGTGGTATTCTTGCTAGTTACACTAGCCATCCTTACTGCGCTTCGATTGTGTGCGTACTGCTGCAATATTGTTAACGTGAGTCTTGTAAAACCTTCTTTTTACGTTTACTCTCGTGTTAAAAATCTGAATTCTTCTAGAGTTCCTGATCTTCTGGTGAGATATGCATGATGCTACCATCGAATCCTCTTAGTCT
+
::<>@BDB?BBBBBBBDECCCCCCCCCDDF9989B@B;BB@B@BECBBBB@CBBBB?B?CCCC?C?CCCAACCAA?BCDDD3BB?BB@B=BBBC?BBB>BB<==>CBB?BBCCCABB<A@A;A;AAA<<<AA;>>>A7;9<;;:=?>>>@@AADD<9:9<AA=A<===@@AAAA<?????3?=B<>>AAA/AA=<=5===788?>>><????/??BAB<@;@@=A@@A;;;<A=BB>==@:=>B=A>>>@@@@BB@@@@<<=AAA<@<<=A<AA;==<;A@;99
@ATNG8:04837:05915
GATGGTAGAGTATCATGTGTATCTCCAGAAGATCAGGAACTCTAGAAGAATTCAGATTTTTAACACGAGAGTAAACGTAAAAAGAAGGTTTTACAAGACTCACGTTAACAATATTGCAGCAGTACGCACACAATCGAAGCGCAGTAAGGATGGCTAGTGTAACTAGCAAGAATACCACGAAAGCAAGAAAAAGAAGTACGCTATTAACTATTAACGTACCTGTCTCTTCCGAAACGAATGAGTACACACTCTCATATGACACTACCATCGAATCCTCATTAGTCT
+
77::@@@ABBCABCB;;;GFCCB@@<@AA?BCCCCB?C>A@BBBAA=BC?C@CBBBBBBB2B?BCCCCBC@;<;.;@::9:9(;A=B@CDD9CBB@BC;;;FCCDAC?BB?@@?<?AACDCDBBBCCCCCDDA@@@C@CCCCCBBB@BAC@@?@CCCCCCC@CCCAAA>AC@AAA?BBBCC<@??8>@?@?.@A>99:CDCCAB?B@BBB@:=:=>BBC@@@@B;;;?B@A@D>DDD=@@BBBBBBB???AB?????B@@@@@CD@BB@@:).-).---(-7833
@ATNG8:04838:05936
GGATGGTAGCGCGACGAGCGTAGACCCAGAGATCAGGAACTCTAGAAGAATTCAGATTTTTAACACGAGAGTAAACGTAAAAATAAGGTTTTACAAGACTCACGTTAACATTATTACAGCAGTACGCACACAATCGAAGCGCAGTAAGGATGGCTAGTGTAACTAGCAAGAATACCACGAAAGCAAGAAAAAGAAGTACGCTATTAACTATTAACGTACCTGTCTCTTCCGAAAACGAATGAGTACGATGAGAGAGCTCTCTCTACCATCGAATCCTCTTAGTCT
+
/)/7:6<A@?BBBDB;96@<>>>9:906BBBBBBAB=@=@DA@@CC@CC?B<AAAAACCC1B>BCBBB==><8<3:8;;===*;;8<:=@?2@A<7<>><@BBAA=A=?@:7>:5::::@??AB99;CDDCC?CB@@;@:99>@@@=A>A::6:A@ABB=B@CA@@;@>BD@@@?7737>?7=>>?BBBBB2??<;@?>>>97616599//,/6<<??B>AA@@@?@;>99999+9978<>?<<;>?>;>@=885;9955766222355222.55.222277999
@ATNG8:04843:05940
CGGAATGGGTACGCACACGAGATCTCATCGTACTCATTCGTTTTCGGAAGAGACAGGTACGTTAATAGTTAATAGCGTACTTCTTTTTCTTGCTTTCGTGGTATTCTTGCCTAGTTACACTAGCCATCCTTACTGCGCTTCGATTGTGTGCGTACTGCTGCAATATTGTTAACGTGAGTCTTGTAATACCTTCTTTTTACGTTTACTCTCGTGTTAAAAATCTTGAATTCTTCTAGAGTTCCTGATCTTCTGGGTCTACGCTCGTCGCGCTACCATCGAATCCTCTTAGTCT
+
(-*.(---(--/-::88.0//779<<666==556?;9495955'55.54;<<<@BC9;9@5906?BBBB@B9<<><<<<<<9=<<<<'33-388<5=BBB9BC@=@>600)//9939;888??@<::B>B:87=99886;>???588;;;:9?>=:;;666A=???<@A:>;=====;;66/569/55927588DCD.;;;?@7>=<<8;:98=:>AAA.A77155.//55(//.55696;;AA8222,29<<788:>=A>?655999././..358;;4886>>>685999
@ATNG8:04798:05963
GATGGTAGTGTCATATGAAAGTGTGTACTCATTCGTTTCGGAAGAGACAGGTACGTTAATAGTTAATAGCGTACTTCTTTTTCTTGCTTTCGTGGTATTCTTGCTAGTTACACTAGCCATCCTTACTGCGCTTCGATTGTGTGCGTACTGCTGCAATATTGTTAACGTGAGTCTTGTAAAACCTTCTTTTTACGTTTACTCTCGTGTTAAAAATCTGAATTCTTCTAGAGTTCCTGATCTTCTGGATAGCGACGCGATATACTACCATCGAATCCTCTTAGTCT
+
5<<>?CBBBDCBBBDCBBB>CCCCCCCCEBBA?A?@@;@B?B?CBBBBBC?BBA;;49:>>>=*0+/::/56<<@=@@@<<+<B@@CCG>BBBB?BBB?@B=AA?@@CACCCCCCBB>BBB?B?BB;;<;;B5;;BB8;;CCBAAADBBBBBBBD?A@AADD@C@BBBA@AACD@LCCCC9C@C=;;;;;*;CCCC>BAACCCCBAA=@AAA,BCBBC@C@CB>BBBABBB?B@BBDBBB?@@C?BB;;;ABCBBCCBBBBBCBB=@@A??9=<8<9920<000
@ATNG8:04798:05976
GATGGTAGTATAGAGCTCTACATAGTACTCATTCGTTTCGGAAGAGACAGGTACGTTAATAGTTAATAGCGTACTTCTTTTTCTTGCTTTCGTGGTATTCTTGCTAGTTACACTAGCCATCCTTACTGCGCTTCGATTGTGTGCGTACTGCTGCAATATTGTTAACGTGAGTCTTGTAAAACCTTCTTTTTACGTTTACTCTCGTGTTAAAAATCTGAATTCTTCTAGAGTTCCTGATCTTCTGGTATACACACTCGCTCGCTACCATCGAATCCTCTTAGTCTATCACCGATGCCCATAGAGAGGC
+
ACA<>ADDCCBBBBCDCBBCCECCCBCCJEBC@BBBB=BC@B@CBBBBBBAECCAA>A@BBBB?B?CCCBBBB=B?BA@@A1:A6AAAA8ACBB?BCB?BB799@EGE@BBBCA@AA<AAA9>;>CAAAAAA;?@DD<>>>>>>>>?DAAAAA??:ACB=>>:><@===AA@==:===@@6@:@:88888(8=677.6/////<76;<@@@>*888::3=38808=;A8889>288:99915593777=@A==>@@??>>>@AAE;>>====BB=@??<????>>;;;>;>==<99.88,,*((()(
@ATNG8:04809:06005
GATGGTAGCGCACACATAGATACAGTACTCATTCGTTTCGGAAGAGACAGGTACGTTAATAGTTAATAGCGTACTTCTTTTTCTTGCTTTCGTGGTATTCTTGCTAGTTACACTAGCCATCCTTACTGCGCTTCGATTGTGTGCGTACTGCTGCAATATTGTTAACGTGAGTCTTGTAAAACCTTCTTTTTACGTTTACTCTCGTGTTAAAAATCTGAATTCTTCTAGAGTTCCTGATCTTCTGGAGATACACATGATACTCTATCGAATCCTCTTAGTCT
+
BDCC?C@AABCCCAAABCCGBBBBCDBBCDBB@BCCG>BA?B@DDDDDDE?BCCCC?B=BAAC?D?DDCCBBBDDABBBBB1BB@CCCC=BBCC@BCCADH9;;BEED@CCCCCCCF@BBB?C@DDCCCBBC@CCDF?BBCCCBBBDDCCCCBBB@DBB?CC?B?BCCCCEBBB?BAAAA9A>B>;;;;;*;CCCD=AACCCCCCCC=AAAA1ACCCC@CBDE@BBCCCCC@C@CBCCBB@BBG@CCCCCCCCCCCCCCBAABBBAAA?BB?>??>BC==>
@ATNG8:04811:05997
GATGGTAGCTCACGTACGTCACACGTACTCATTCGTTTCGGAAGAGACAGGTACGTTAATAGTTAATAGCGTACTTCTTTTTTCTTGCTTTCGTGGTATTCTTGCTAGTTACACTAGCCATCCTTACTGCGCTTCGATTGTGTGCGTACTGCTGCAATATTGTTAACGTGAGTCTTGTAAAACCTTCTTTTTACGTTTACTCTCGTGTTAAAAATCTGAATTCTTCTAGAGTTCCTGATCTTCTGGTATGACTAGTGTACTACTACCATCGAATCCTCTTAGTCT
+
@@C?@CCCBCCC@@@CEECCBBCCBBBBBCA@>A@AA<AJBD@BBDDDDC?CBBBC?B?BBBC@D=AACBCCA?=;778888$::;83:7.7BBB?BAC@DD=??BB?><?BCCBBBC?AAB?C=AAABA>@@:>>DD:?=>>>=<<>>>>A?<<=:=>@<@@<@;@@@?AAABB;?@ABA6A:>9;;::9+:A6660776///=::>5;::9)599;C;@:@@;@???>>>=A<A?@;@@-//@7<=<@@?;<;AAA???AAAA?:?>AAA<@?<::98??<=>
@ATNG8:04812:05977
GATGGTAGTGTCATATGTAGAGTGTGTACTCATTCGTTTCGGAAGAGACAGGTACGTTTAATAGTTAATAGCTGTACTTCTTTTTTCTTGCTTTCGTGGTATTTCTTGCTAGTTACACTAGCCATCCTTACTGCGCTTCGATTGTGTGCGTACTGCTGCAATATTGTTAACGTGAGATCTTGTAAAACCTTCTTTTTACGTTTTAACTCTCGTTGTTAAAAATCTGAATTCTTCTAGAGTTCCTGATCTTCTGGGTCTCTCTCTCACGCACTACATCGAATCCTCTAGTCT
+
45::59:8944445955559999;;;<<99945.555;2;<15.6;555;;49;9///(/)////)/5::99944444.444444#43-3::;3;4545:3--(-6)---88;6;9//////176;6:6A@@@=555.5;994:<<<=>><<>//////0)///)//)4.4989:44444.44<>>2>:>9::::9(9;4444&434//////)//)/777'79;5515.55166>><<<8=8///9774:544)499566=@@@@;;9<9;/0///7;5993////////
@ATNG8:04815:05968
GATGGTAGCATCATGCATATCTCACCAGAAGATCAGGAACTCTAGAAGAATTCAGATTTTTAACACGAGAGTAAACGTAAAAAGAAGGTTTTACAAGACTCACGTTAACAATATTGCAGCAGTACGCACACAATCTAAGCGCAGTAAGGATGGCTAGTGTAACTAGCAAGAATACCACGAAAGCAAGAAAAAGAAGTACGCTATTAACTATTAACGTACCTGTCTCTTCCGAAACGAATGAGTACGTGTGCGACGTGTCTCCTACCGTCGAATCCTCTTAGTCT
+
BBAB@BBBCCCCCBBBCCCCCCCCD?BBC?CBCDBC@B@BBCBBBC?CC?C?BBBBBBBB3B@BBBABBBBBBB:?<:;;;;*;C=@4;;;.;CC@CBCBCCGBB?C@BB?BBA=BBA@@BEDCCCCCCCAA<BCBB@BBBBCBBB@C@DBB?BDCBBABB@CCCCBB@BB>ABB?ABAAA=B??<?DDCC3CC?B@??BBBBB?D<?==><?=??BBA>@C@@?BB?B@BBB>BCD@BBBBBBBAAABBBAAAA???A??=@BB<B???A<@@<>>><AA>>>
@ATNG8:04818:05966
GATGGTAGTAGTACACTAGTCATACCAGAAGATCAGGAACTCTAGAAGAATTCAGATTTTTAACACGAGAGTAAACGTAAAAAGAAGGTTTTACAAGACTCACGTTACAATATTGCAGCAGTACGCACACAATCGAAGCGCAGTAAGGATGGCTAGTGTAACTAGCAAGAATACCACGAAAGCAAGAAAAAGAAGTACGCTATTAACTATTAACGTACCTGTCTCTTCCGAAACGAATGAGTACACACTCTCATATGACACTACCATCGAATCCTCTTAGTCT
+
<<45:;@CCBBBBCCCCDCDCBBA@>A@A=@>@B::6;@CCDDCBA?AG?B?A@?::::;*;>BCECBCCDBA@8>>;;;;;*;B?DACCE;ECE@CCCCCDC994<@A=@CC?BBCCCCECCCBBCBBCC@C@AA?AAABAAAB@B@BCC@CCCCCBCC?BCCBBB@CC@??@>??BBB;?==;99888(:>>B@@@AAAAA<?<?>>>3819@CAA?BC@A@DE?B?BBB=BAA>ACBBBBBBCCBBB@A???@C::9BDBB?BCBAB>AB?;;;=BB???
@ATNG8:04821:06007
GATGGTAGCGCATATCAGCGCAGCCCAGAAGATCAGGAACTCTAGAAGAATTCAGATTTTTAACACGAGAGTAAACGTAAAAAGAAGGTTTTACAAGACTCACGTTAACAATATTGCAGCAGTACGCACACAATCGAAGCGCAGTAAGGATGGCTAGTGTAACTAGCAAGAATACCACGAAAGCAAGAAAAAAGAAGTACGCTATTAACTATTAACGTACCTGTCTCTTCCGAAACGAATGAGTACGATGAGATCTCGTGTGCTACCATCGAATCCTCTTAGTCT
+
CD@@>A@@@BBCBBBECCDBBBBDD>CCC?CCDCCC?B?BDCAA?@>@B@D@BBC:::::.;>CCCCCAAACCB=BD99:::*:C=A=BDD;BBC@BBCBCCCBB@C@CC@CCC@CBCBDCCBCBBBCDCCC@BBBD>@@CC@@@B@C@CCC@CDCCBBCC?CCCCCC@CB?AAA=??BCC;>=?<998888%9=;=94:BBCBB?B?ABBB=B?BACBB@BCBBBBB@B?BBC>CDD@9::CDGBBBBBAA@?>>998CAABB@@<@????<;;5;>>9>AAAA
@ATNG8:04825:05960
GATGGTAGCGAGCGAGTGTGTATACCAGAAGATCAGGAACTCTAGAAGAATTCAGATTTTTAACACGAGAGTAAACGTAAAAAGAAGGTTTTACAAGACTCACGTTAACAATATTGCAGCAGTACGCACACAATCGAAGCGCAGTAAGGATGGCTAGTGTAACTAGCAAGAATACCACGAAAGCAAGAAAAAAGAAGTACGCTATTAACTATTAACGTACCTGTCTCTTCCGAAACGAATGAGTACGATGAGATCTCGTGTGCTACCATCGAATCCTCTTAGTCT
+
?445:><<ABCCBBBCDDDCBBBBC@CCFACDCDBC@C@BBCCCCB?A@=A?BBCCDCDD5E?AACCEDCDGCF9;;;;;;;*;C>C4;;;.;BB>;;<ABAA@@=@@CD@ECC@DDCCBBCABBBBBCCDF@CABA?BBBBBBBC?B@CAA?BCCCDBCC@CCBBBC@CC@BBB=??BBC=?=<9999999%9;<7948;;@@:33438>@4:59ABBB>BA@@@BCAC@CCD>AAA?C@@@BBBBBBBBBBBBAAABBBBBABD?D@>>>;?>:8879=?99:
@ATNG8:04826:05986
GATTAGTATAGAGCTCTACATAGTACTCATTCGTTTCGGAAGAGACAGGTACGTTAATAGTTAATAGCGTACTTCTTTTTTCTTGCTTTCGTGGTATTCTTGCTAGTTACACTAGCCATCCTTACTGCGCTTCGATTGTGTGCGTACTGCTGCAATATTGTTAACGTGAGTCTTGTAAAACCTTCTTTTTACGTTTACTCTCGTGTTAAAAATCTGAATTCTTCTAGAGTTCCTGATCTTCTGGATACACTCATGTGCACCTACCATCGAATCCTCTTAGTCT
+
CCC?BBCCCBABCBCCCDCCCCCECCCCBB?BDCD>CD?C?CBBBCCC@DDABB@B?BBCC?A?DDAAADCC?8887878%7;<CBAA;CBBA9??B>AA599?C@@>ABCDCB55.7::3::>AAAA??@<@A=>:>>A@?>>@AA?AAAA>=:9//(//)/6;=BBKBB;;598:8:,84:767788(5=///)//8///=98=5;:;9+7>:;;;?;;;7;??>?==9==>>?@??;>>B<B===A>>>???BB??><>@@59///<7<>7666388666
@ATNG8:04826:05994
GATGGTAGGCGTGTGAGAGTCTGCCCAGAAGATCAGGAACTCTAGAAGAATTCAGATTTTTAACACGAGAGTAAACGTAAAAAGAAGGTTTTACAAGACTCTCGTTAACAATATTGCAGCAGTACGCACACAATCGAAGCGCAGTAAGGATGGCTAGTGTAACTAGCAAGAATACCACGAAAGCAAGAAAAAGAAGTACGCTATTAACTATTAACGTACCTGTCTCTTCCGAAACGAATGAGTACGATGAGATCTCGTGTGCTACCATCGAATCCTCTTAGTCT
+
@@@=@BBC@CBBBCCEBBBAAABBA6AEE@CDDCA@=A>::;GBBB@CDAC@BCCBAAAA.;6;ABAAABABBA;@A=<<<?.=@=A?CCC:BBC>AABBBBBBB@C>AA999A@BBBBBBBBBCBBB;::><>>BC<?>BBB@B@<@<@@B?BDCBBABC>>=><==88839AA;@<888*8>>9=?>>>/;;5;=BABB>>><@<@@@A<A<???7658B>?>>><?;>>=6=@@<999AABBEBBC@>>===DAAA776@@@<AACBA<:94::::=;:;@
@ATNG8:04828:05986
GATGGTAGTGTCATATGAGAGTGTGTACTCATTCGTTTCGGAAGAGACAGGTACGTTAATAGTTAATAGCGTACTTCTTTTTCTTGCTTTCGTGGTATTCTTGCTAGTTACACTAGCCATCCTTACTGCGCTTCGATTGTGTGCGTACTGCTGCAATATTGTTAACGTGAGTCTTGTAAAACCTTCTTTTTACGTTTACTCTCGTGTTAAAAATCTGAATTCTTCTAGAGTTCCTGATCTTCTGGGTGTATCAGCGAGTATCTACCATCGAATCCTCTTAGTCT
+
:<;<>CBDCCBBBDCCF9;;CCCDCCEEE@;;8;ABB<AA?C?CCCCBCC@CCCCB@B@DCA??ABGGDBBBCCC?BB@AA0@?9@@@@:@C;;8;AA?EC;<;HHDGAGCCGCCBB=ABB>A@BDCCCCCC>AACC>ABCDICCCCBBCCCCBB@BCC@CB@D?BBBBCCCBB@CDDEF;A?A@CCEDD2DCCCD;;:CCCCDCBB5;;;;*;CBBCGJACCACCEDBBB?C@CBBCCC@CBCC>CBCBCBBBCABBCCCCCDC@BA@@@=@A>@@?;??;;:
@ATNG8:04828:05992
GATGGTAGTGTGTCTCTGAGAGTAGTACTCATTCGTTTCGGAAGAGACAGGTACGTTAATAGTTAATAGCGTACTTCTTTTTCTTGCTTTCGTGGTATTCTTGCTAGTTACACTAGCCATCCTTACTGCGCTTCGATTGTGTGCGTACTGCTGCAATATTGTTAACGTGAGTCTTGTAAAACCTTCTTTTTACGTTTACTCTCGTGTTAAAAATCTGAATTCTTCTAGAGTTCCTGATCTTCTGGGTCTCTCTCTCACGCACTACCATCGAATCCTCTTAGTCT
+
777869;@BC;;6BABACCCEBBBBAB@BB@@=@AAB=CC@C@BBBDDDD@CCC;;;<AEDCF@C@BHGCG<;:F?BBCCC2@@>@BCD>BBBB>BCC?BB9;;BCCCACBCBDDDM@BCB?B@BBBBBBBC@BA@@>AAAACBB@ABBAC@;<;@CED@EE@C<<<BBCCDCC@C@AAA9A?B>AAAA@,@ABBB=CFGIGCDBBB5;;;;*;B@AA@B?CC@BCDEFCC?@>@BABCB?BBED>CCCCCBBBCCCBBBBCBBB@BBA:;6;B=::9?CC???
@ATNG8:04836:05965
GATGGTAGCACGACACGACGATGTGTACTCATTCGTTTCGGAAGAGACAGGTACGTTAATAGTTAATAGCGTACTTCTTTTTCTTGCTTTCGTGGTATTCTTGCTAGTTACACTAGCCATCCTTACTGCGCTTCGATTGTGTGCGTACTGCTGCAATATTGTTAACGTGAGTCTTGTAAAACCTTCTTTTTTACGTTTACTCTCGTGTTAAAAATCTGGAATTCTTCTAGAGTTCCTGATCTTCTGGGTCTCTCTCTCACGCACTACCATTCGAATCCTCTTAGTCT
+
88<=495<=<@<==A=<>;A666BCCCDBCBB@BFDD>B@;A;ABBCDCDA@AABB=@>@@@G;@869??>B<;>533333$3327333(3::<9==B8=C<8:9<8;8?733;=7807>>9@7=>;;9799:=::9168===888=;<;?656A8867;@>5;69==<9779<699:::+:6<-5/5555&59888)--2---253737>==)86..).27233.5766....3.339555488==3==@A>=<586@????:6670--)-66(---22602---6
@ATNG8:04844:05961
GATGGTAGGACGAGCGTCTGAGAGGTACTCATTCGTTTCGGAAGAGACAGGTACGTTTAATAGTTAATAGCGTACTTCTTTTTCTTTGCTTTCTTGGTATTCTTGCTAGTTACACTAGCCATCCTTACTGCGCTTCGATTGTGTGCGTACTGCTGCAATATTGTTAACGTGAGTCTTGTAAAACCTTCTTTTTACGTTTACTCTCGTGTTAAAAATCTGAATTCTTCTAGAGTTCCTGATCTTCTGGCGCGTATGTATGTCGCCTACCATCGAATCCTCTTAGTCT
+
;7786=886=<<<<5449:::@@@=B?::;::2;;;;0:>;?=@AAAA=B:AA;:9909=@BBC>A?AB@<A::9D299===,555)4455)5=6<8<<<*00*/0<80708;885==B6?@C?C<???@AAAB?CEB?;BB;<;A;;9??==>>8839@?:?@:@;?ACBBCCCB>B;;;;.9;@;:;;:;*;>>AB-000;A=>99929999':4495058>>:>>99944.438:;=@<;:?A<ABCCBB::;AA;;::A6:9@<>:::;*0/1:6:6788::
@ATNG8:04844:05991
GATGGTAGGACGAGCGTCTGAGAGGTACTCATTCGTTTCGGAAGAGACATGTACGTTAATAGTTAATAGCGTACTTCTTTTTCTTGCTTTCGTGGTATTCTTGCTAGTTACACTAGCCATCCTTACTGCGCTTCGATTGTGTGCGTACTGCTGCAATATTGTTAACGTGAGTCTTGTAAAAACCTTCTTTTTACGTTTACTCTCGTGTTAAAAATCTGAATTCTTCTAGAGTTCCTGATCTTCTGGTGTCTGATCTGTATCACTACCATCGAATCCTCTTAGTCT
+
8::;?@CC?BB@;9::CBCCBBBB@BBBCDBB?BCCC<CB8:;;CBCBBBBBCCCC@B>BB998;?BBCCB@@AB?@ABAA,A@=>=@A:ABAB>B;;59C5;;@A@A>BBBBCBBB?AAC@CAECBBBBBB?BBCC@BBB@AACBCBBBBBB@A=ABBACC@C@CCABAAABC=@;;;;;*;>C=?@@@@0@CDDM=AA@@@@@@@BACCGC5BCC::2:=AC@JGAAAAA7;7;CBCCC@BBB?BBDBBBCCCBBCCHCAAABB?BBBBB<A@>;;;>@@@@@
@ATNG8:04798:06037
GATGGTAGCTCTGCTCTGACTCTCGTACTCATTCGTTTGGAAGAGACAGGTACGTTAATAGTTAATAGCGTACTTCTTTTTCTTGCTTTCGTGGTATTCTTGCTAGTTACACTAGCCATCCTTACTGCGCTTCGATTGTGTGCGTACTGCTGCAATATTGTTAACGTGAGTCTTGTAAAACCTTCTTTTTACGTTTACTCTCGTGTTAAAAATCTGAATTCTTCTAGAGTTCCTGATCTTCTGGGCAGACTCTCACACGCCTACCATCGAATCCTCTTAGTCT
+
@ABD@??CB@:?A@A@@CBAA@AABABCECCC@CBBB6B?C@CCBCBBCACCCCC@CGCCBBABA;;9<<;555.55555$55.4999)545549;<7;;6;<;;;=:>>??A@@@899C@C@BB;;;;@B@A;;;7;;BBBBA;;9@@??@??<@@A??@=@?A?A@@??AB@DBCCC;B>C=;;;<<*;AACE?ICBCBAABBB?BCBB2@;;;C>B>BC@CEDEA@@7;5;;;;;:4:;BA:@DCBBBBCC;;;BB@<A??;@:99@=??599<;?@AAB
@ATNG8:04799:06050
GATGGTAGGCGTGTGAGAGTCTGCCCAGAAGATCAGGAACTCTAGAAGAATTCAGATTTTTAACACGAGAGTAAACGTAAAAAGAAGGTTTTACAAGACTCACGTTAACAATATTGCAGCAGTACGCACACAATCGAAGCGCAGTAAGGATGGCTAGTGTAACTAGCAAGAATACCACGAAAGCAAGAAAAAGAAGTACGCTATTAACTATTAACGTACCTGTCTCTTCCGAAACGAATGAGTACGATGAGATCTCGTGTGCTACCATCGAATCCTCTTAGTCT
+
BCCA?BCD@BCBBCCCCDCBCBCCB>CCC@CCCCCC@B@CCCCCCC@BB@B@CCCBBAAA2A@ABCAACCCBBB=BAAACCC3AA?B@CCC8BAC?CCAAABBBB?B?BB?BBB@??AAAA99:ADAAAA>>;@AAA9?>@@=>=A<A<==A?BCCCCCCC?CCCCA@=@C?BBB=??77758A?<98898(893:@CABBAAB:>:>>??<@;@AA??<?>>====8=:=@A9?BB@???AAABBBBBBBBBBB>>AA<<<ACC;==??A>CC=@B<7?77:9
@ATNG8:04804:06033
GATGGTAGGTGCACATGAGTGTATCCAGAAGATCAGGAACTCTAGAAGAATTTCAGATTTTTTAACACGAGAGTAAACGTAAAAAAGAAGGTTTTACAACTCACGTTAACAATATTGCAGCAGTACGCACACAATCGAAGCGCAGTAAGGATGGGCTAGTGTAACTAGCAAGAATACCACGAAAGCAAGAAAAAAGAAGTACGACTATTAACTATTAACGTACCTGTCTCTTCCGAAACGAATGAGCTAACGATGAGAGAGCTACTCTCTACCATCGAATCCTCTTAGTCT
+
44895:::5:::9:7////799955.555.54:::904.4:455<<89:5;;09::444444#45;9=@<6:6=<<2;5555555#5A8>7===2=@@<>?=C@@@@B?BC7;;98<=>====>>=BBBBBBB?CCCC=@@;89454358B=B>7C@9:9ABA?BFCCCC?BB?CBB==>999+333,333333#33,3755988=><:?:===?;><=////7=765525;;5776/63/)///////(////;;::3//////8999:7;:;=>>?<=<8=<=9=7697
@ATNG8:04809:06013
GATGGTAGCATCATGCATATCTCACCAGAAGATCAGGAACTCTAGAAGAATTCAGATTTTTAACACGAGAGTAAACGTAAAAAGAAGGTTTTACAAGACTCACGTTAACAATATTGCAGCAGTACGCACACAATCGAAGCGCAGTAAGGATGGCTAGTGTAACTAGCAAGAAATACCACGAAAGCAAGAAAAAGAAGTACGCTATTAACTATTAACGTACCTGTCTCTTCCGAAACGAATGAGTACGATGAGATCTCGTGTGCTACCATCGAATCCTCTTAGTCT
+
88//+/::<A===<AABA;;CCBBB=@AB>BBBB;:058<<<=>>>:B=9=9=;;:=??>+;8:>;<;==9787.3344444$4;7;)///&///5;<<<;;6655:89::;<=8=BCBCCBBBBDCBCA@@?B;;;?BBAA@@@C@F@A@@?BBCCCBCE@BBBB@@<999-9@=8<=777.7<84=>>>>.?@=@@BBBBAA?:8055=<)/,/8@>=;@?==///6:6/--(/661///>>=@BB@@<<=?777A@?78567A:<==<:6::7///79;<77
@ATNG8:04809:06055
GATGGTAGGAGACACGTCGCACACTACTCATTCGTTTCGGAAGAGACAGGTACGTTAATAGTTAATAGCGTACTTCTTTTTCTTGCTTTCGTGGTATTCTTGCTAGTTACACTAGCCATCCTTACTGCGCTTCGATTGTGTGCGTACTGCTGCAATATTGTTAACGTGAGTCTTGTAAAACCTTCTTTTTACGTTTACTCTCGTGTTAAAAATCTGAATTCTTCTAGAGTTCCTGATCTTCTGGGTCTACGCTCGTCGCGCTACCATCGAATCCTCTTAGTCT
+
ACCC?CBB?BBBCCCCB?A@DECCCCCCC99::CCC?CDADAEBBCCCC=@BCCC?C?CBBB@D=@@ABBCBBA?ACCCC3BB?BCCC>CDBA?ACB>BB@?>>CCC>@@AAAAAA;?AA>B>B?>>>>>>9>>>>:<<?>==?@@@C>>===@;@@@<AA<A9>====AAAA:A@@?@3@=A<>>>>>.>?>>>7>888;=@=>>4::9:.;@@@B=A=??:>>@A???=C9??AB@@8::@@9@@AAAAA@@@>>>@A?>?A<AAAAA;@@<@?>8>>:::
@ATNG8:04810:06020
GATGGTAGGCACTGCGCACACATCCCAGAAGATCAGGAACTCTAGAAGAATTTCAGAATTTTTAACACGAGAGTAAACGTAAAAAGAAGGTTTTACAAGACTCACGTTAACAATATTGCAGCAGTACGCACACAATCGAAGCGCAGTAAGGATGCTAGTGTAACTAGCAAGAATACCACGAAAGCAAGAAAAAAGAAGTACGCTATTAACTATTAACGTACCTGTCTCTTCCGAAACGAATGAGTACATAGATATACGTATAGCTACCATCGAATCCTCTTAGTCT
+
;;@B=??C?CCB<;6=;;>BBB=CD>CBC@B====>7;699@00/727:)//)////)////$/3999555::9;;1::45555$55.54999+;;;5<;666?==B?A@::4:9:29@@<:;9@AA;;:@B@@<;<:@;?@?998>>8;;>00/888:?<@785<:;:4886:::/3388818984799999%9A<997872:55/21558939267<;;7=9::;;?<B77/?7;00)000;==ABCBB@==8>>>>@@A>>>@B=??===<<=7///+/=77;
@ATNG8:04811:06057
GATGGTAGCACGACACGACGATGTGTACTCATTCGTTTCGGAAGAGACAGGTACGTTAATAGTTAATAGCGTACTTCTTTTTCTTGCTTTCGTGGTATTCTTGCTAGTTACACTAGCCATCCTTACTGCGCTTCGATTGTGTGCGTACTGCTGCAATATTGTTAACGTGAGTCTTGTAAAACCTTCTTTTTACGTTTACTCTCGTGTTAAAAATCTGAATTCTTCTAGAGTTCCTGATCTTCTGGATAGCGACGCGATATACTACCATCGAATCCTCTTAGTCT
+
7::;@A@?BCB@<<CCCCB:;<9;AABBBB;;:;DDF?<;;;@DCCBBBDADCBCB@B@BBBB@C?ABAA@A9548>;@?@1889<>@B9@@@?<?BA?BB=?@BA@@<?@BBCBBC@CAB>A>A=;;;>??9==?>5;;;==?@;;<@@C==>=:;;;<AA5;6;;;;?@@BA;>>BCC6;7;<@@DDD/AA???0;:::::;6//+/;<:)35:66,2,5<2::BB=??=D:>>@@@@<@@@<===>>@886::::::?>?>>7;;???:;;4:8818;>==
@ATNG8:04813:06012
GATGGTAGTACATGATAGACGACACCAGAAGATCAGGAACTCTAGAAGAATTCAGATTTTTAACACGAGAGTAAACGTAAAAAGAAGGTTTTACAAGACTCACGTTAACAATATTGCAGCAGTACGCACACAATCGAAGCGCAGTAAGGATGGCTAGTGTAACTAGCAAGAATACCACGAAAAGCAAGAAAAAAGAAGTACGCTATTAACTATTAACGTACCTGTCTCTTCCGAAACGAATGAGTACTGCGTCTCACTCTCGCCTACCATCGAATCCTCTTAGTCT
+
BBBC?BCDCBCC@A@BBDEE:<;CDACBD@EECCAA7;8;BBBCCC?A@?@@@@@;;;;;*9<=BBCCHHCFCC?CCBBBBB0AB=A?BDC;CBC@BCCCCBBDDAE@@@=@AB?BBHCBBBBBBDCCCC@A?ABBC@BBBBBBBB?B?CBC?CAA@BBAA>ACBABA@ED@DDB=@?99::-:==:9::::9$:989?8==;@A:=:=::AC?B@BFCBB?@A;;;BB?B@CCC=BCC@BBBCBBDCCABCCCCDCDCCCBB@BCC@BBBCC?AA???@@CDBCA
@ATNG8:04816:06042
GATGGTAGTGATACAGATCAGACACCAGAAGTCAGGAACTCTAGAAGAATTCAGATTTTTAACACGAGAGTAAACGTAAAAAGAAGGTTTTACAAGACTCACGTTAACAATATTGCAGCAGTACGCACACAATCGAAGCGCAGTAAGGATGGCTAGTGTAACTAGCAAGAATACCACGAAAGCAAGAAAAAGTAGTACGCTATTAACTATTAACGTACCTGTCTCTTCCGAAACTAATGAGTACAGAGAGTACGATATGTCTACCATCGAATCCTCTTAGTCT
+
<<<>@CCCCCCCBABDDCCBDDEEC=BAD?BBCCC@C>@@BCCCC?CC?B?BBBBBCCC3B>AADDA@@ABBC9BBBBBBB1BE<A>ACC5A@B?BBAAACG;;7;=A@<@>;7>?@@@==<AAAAAAA??8<<@B=>>>>===><@<?=C?CAA=>>>@;>88:CC?CC?BBC=@@AAA<>>>:=====+=?@@AAAABBAA:>;?@@@7829==6638A<<=>>=?;?BB;A>>:=@===>>??>==AABAAAACA?==;=>;A<<<A;<<:?DD=D>9::
@ATNG8:04820:06026
GATGGTAGCACGAGTCACTCATATCCAGAAGATCAGGAACTCTAGAAGAATTCAGATTTTTAACACGAGAGTAAACGTAAAAAGAAGGTTTTACAAGACTCACGTTAACAATATTGCAGCAGTACGCACACAATCGAAGCGCAGTAAGGATGGCTAGTGTAACTAGCAAGAATACCACGAAAGCAAGAAAAAAGAAGTACGCTATTAACTATTTACGTACCTGTCTCTTCCGAAACGAATGAGTCAGAGATACGATATGTCTACCATCGAATCCTCTTAGTCT
+
<<<=?BFDDAA?=CCDBCCC;66<<?CCC@BA@C;;7;9<<CBBAB>BB?B@CBBCCCCF3C@BBC@@@CCA@@9>=??===,>A=@8BBB<BBCADCCBDAA00-0;<>;@AC>AAAABBCHJBCBBCBBB?BBAA?B@@?FBBB@B?B;;8;ABBCCBC@@A@DBC?CC?BBB<>=BBB9B@A>BBBBBB)BC?997CB?>@@:=7<=888-8;>BBC@BBB?A?B?B<???8?AA4:9???????BAB@??CDCBB>BBB>;>@@@@=AA<???=BB<;;
@ATNG8:04821:06019
GATGGTAGGAGACACGTCGCACACGTACTCATTCGTTTCGGAAGAGACAGGTACGTTAATAGTTAATAGCGTACTTCTTTTTCTTGCTTTCGTGGTATTCTTGCTAGTTACACTAGCCTTCCTTACTGCGCTTCGATTGTGTGCGTACTGCTGCAATATTGTTAACGTGAGTCTTGTAAAACCTTCTTTTTACGTTTACTCTCGTGTTAAAAATCTGAATTCTTCTAGAGTTCCTGATCTTCTGGGTCTACGCTCGTCGCGCTACCATCGAATGAGGTTAGTCT
+
CECC?CCD@CCBBCCCBCBCBCBBBBABBBBA?BCCG?EDAD@BBBDCCC?BDBBB?B?BBBB?B@CCBBBCBBB?BBBBB3BB?BBBC>BBAC=@:929?9>=@AAB@BBBBCCBB>B>B<@<@B@<<88:<>>BA=BA@=>>>>>AABBBA;;6;?>3:94:7;@A@@@AAA:>=@@@5@<A;;;;;;+:>88817:::A@:8:>:=@@>*9=>994<4=B;=>=AA@@<@<???A@@<>>@A9=>>A???@@@A;>>=>>=C=@@A@@;:::><?=BB=<<
@ATNG8:04826:06034
GATGGTAGATATATGCACGCTCTACCAGAAGATCAGGAACTCTAGAAGAATTCAGATTTTAACACGAGAGTAAACGTAAAAAGAAGGTTCTACAAGACTCACGTTAACAATATTGCAGCAGTACGCACACAATCGAAGCGCAGTAAGGATGGCTAGTGTAACTAGCAAGAATACCACGAAAGCAAGAAAAAGAAGTACGCTATTAACTATTAACGTACCTGTCTCTTCCGAAACGAATGAGTACTATAGACTATCTGAGACTACCATCGAATCCTCTTAGTCT
+
777:+//:>==665<<<<<<<==;>5995.555954.4.44::<::79<4>4>?@=?@?5>?AAB???AA:99,:@;;;;;';?=>>A<@BCCCACCBBCBBBC@C?BB@CCC@CEBCCCEBCBAA@DDDD@BBBB?AAAACCBB=A>A;;7;AAA@@;:8:ADA??=>D?ABB>>>@A?7?9939AAAB3BB?B??@BBA??<@>E:;<<?:==AAB?BCCEEED@B?CBC>AAB?:::BBBBABBBDBBBCBBCBCDCB@A@?C????:?A4:::=AAAAB
@ATNG8:04828:06046
GATGGTAGCATCATGCATATCTCACCAGAAGATCAGGAACTCTAGAAGAATTCAGATTTTTAACACGAGAGTAAACGTAAAAAGAAGGTTTTACAAGACTCACGTTAACAATATTGCAGCAGTACGCACACAATCGAAGCGCAGTAAGGATGGCTAGTGTAACTAGCAAGAATACCACGAAAGCAAGAAAAAAGAAGTACGCTATTAACTATTAACGTACCTGTCTCTTCCGAAACGAATGAGTACCTCTCAGACGCTCGTCCTACCATCGAATCCTCTTAGTCT
+
:<<=?BB:99A:9:55;55;696CC=@;99;AAB:;6;6;BBBBBB>A@AD@GCB???@@.?8@@ABBAAA?<<+7795>>>+==9<9<@D4B;;6:@@@CBB00,0:;<9@AB?BB@@ABBBEG<<;BC@@=A;;;?BAABCBAA=A>A;;9;DDCFDBB?BBBCCB?BB@???=@?BAA;@::39:9999%:<;<:7:CBBBA=C<AA@@<><==ACC?BDBBBCC?C>AAD<AAC@B???BCD@>>>BCBBBB@@@@==5;;;5;@AAA=AB=;;77<=///
@ATNG8:04832:06041
GATGGTAGGCACTGCGCACACATCCCAGAAGATCAGGAACTCTAGAAGAATTCAGATTTTTAACACGAGAGTAAACGTAAAAAGAAGGTTTTACAAGACTCACGTTAACAATATTGCAGCAGTACGCACACAATCGAAGCGCAGTAAGGATGGCTAGTGTAACTAGCAAGAATACCACGAAAGCAAGAAAAAAGAAGTACGCTATTAACTATTAACGTACCTGTCTCTTCCGAAACGAATGAGTACGTGTGACGTACGTGAGCTACCATCGAATCCTCTTAGTCT
+
77;<=A@?<B966C@@ABCCCBBCD?GED?BBCEBC@C@CCC@@@C@CD?C@BBB;;;;:*:=@ABCBB@C:98-89;9555$5<5;7<CC:CCC?CBB@@BA;;7;=AA?BBA?AA@@BABAFECCCCCBB@BCCC?CBBCBBCB>A=A::6;BBBBBBC?CCCDCC?BB????=AAAAA:===999::::%:D;??>?FAAAA=A;>>AA=B<??BAA>AAABBBC@C?BAC>CDD<??BBABBB???AAABBACCCBBA@@>=9>@?>>8=9465517>?=8
@ATNG8:04842:06013
GATGGTAGTGTCATATGAGAGTGTGTACTCATTCGTTCGGAAGAGACAGGTACGTTAATAGTTAATAGCGTACTTCTTTTTCTTGCTTTCGTGGTATTCTTGCTAGTTACACTAGCCATCCTTACTGCGCTTCGATTGTGTGCTACTGCTGCAATATTGTTAACGTGAGTCTTGTAAAACCTTCTTTTTACGTTTACTCTCGTGTTAAAAATCTGAATTCTTCTAGAGTTCCTGATCTTCTGGAGATATCATCAGCGAGCTACCATCGAATCCTCTTAGTCT
+
=>?<@BBBBBBBBABCBBCDDDDDCCAAACCB@CCC@CC?C@BBABC;:8;;;AB?B@FCBB?CBHCCDCCCCD:;;BBC0;;99ACB>CBCB@CCB6;;:=;EHEG@DCABACEC?ABB@BADDCICCAA=AABB?CCCCCECCDCCCCCCB@BCC@AB@B@CEBBABBBB?CCDDD;B=?9:::::*:CBBC=A@BBCCCCCB@CEEG5DDDCD@BFCB@BCDEDCC?@?@BBAAB=AAC?BBCDDCCBCCCCDCDCCCDC?B@@@B?BB?BAA=ABBAA
@ATNG8:04844:06042
GATGGTAGAGAGACTGTAGCGCACCATAAGATCAGGAACTCTAGAAGAATTCAGATTTTTAACACGAGAGTAAACGTAAAAAGAAGGTTTTACAAGACTCACGTTAACAATATTGCAGCAGTACGCACACAATCGAAGCGCAGTAAGGATGGCTAGTGTAACTAGCAAGAATACCACGAAAGCAAGAAAAAGAAGTACGCTATTAACTATTAACGTACCTGTCTCTTCCGAAACGAATGAGTACTATGTAGAGCTCTATACTACCATCGAATCCTCTTAGTCT
+
<;<=@BBABBCCDCBBBCDDFDGI;;;A7@<BCCC?C?BBDCCCB@BB?B@CBAAADDD2B?CCBBAABBCCC7::AA@@B2AB?B>AA@5<>??BBBCBB?@@<@==;5;=<8>@@>==@@;;<@@@@@@6;;DD=AA===876;@:=<B?B>@@@A@@=@<;;BB?AA=@@A=:99BB=???;<=<==.<@;@@@;;;@@@;?=??AA;?:?@@??;?A???@@<A;;;:1;@@<???A???A=>>>?ABAABCCCB;;;;;5;;>>?;>?=@>?;??;;;
@ATNG8:04801:06094
GATGGTAGCTCTGCTCTGACTCTCGTACTCATTCGTTTCGGAAGAGACAGGTACGTTAATAGTTAATAGCGTACTTCTTTTTCTTGCTTTCGTGGTATTCTTGCTAGTTACACTAGCCATCCTTACTGCGCTTCGATTGTGTGCGTACTGCTGCAATATTGTTAACGTGAGTCTTGTAAAACCTTCTTTTTACGTTTACTCTCGTGTTAAAAATCTGAATTCTTCTAGAGTTCCTGATCTTCTGGGCTGCGCTGATATGCGCTACCATCGAATCCTCTTGTCT
+
?;A>?CBBBCBBBABCCBCCCCCCDCBDCCCC?B@@@<AC?B?CBBBCBB?BCCBC@C@BCCB?C@CCB@BCCCD@CCCCD5BA>BCCC>BBCCABBBADC?;;;DCC@CBBBCCCD@BBB@B@CBBCCCCC?BCCC?CBBBCBBBBBBBDCCCC@CCC?CC@C=BBCCCCCCC@CCDDE;B?C>AADDD5CCCCC?CCCBCBCBAA5;;;;*;ACBC@B@DD@CCCCBCC?B@CCCCCE=@@@B8A::9BCCCECCCCCCBBBB>BABBC?BC@BBB@CBAA
@ATNG8:04802:06071
GATGGTAGAGAGACTGTAGCGCACCCAGAAGATCAGGAACTCTAGAAGAATTCAGATTTTTAACACGAGAGTAAACGTAAAAAGAAGGTTTTACAAGACTCACGTTAACAATATTGCAGCAGTACGCACACAATCGAAGCGCAGTAAGGATGGCTAGTGTAACTAGCAAGAATACCACGAAAGCAAGAAAAAAGAAGTACGCTATTAACTATTAACGTACCTGTCTCTTCCGAAACGAATGAGTACCTCTCAGACGCTCGTCCTACCATCGAATCCTCTTAGTCT
+
8<<>?BBCBBBCDBBB;9;AACCID?BBB?AAABBC@F@CCCB@@@?@@<??BCBDDDBD/A?ACCCBBB>???8??@BBCC1BC<@:@@@7@AB?C;<<CBCCC=A=@B?BCC@CCBCCCCCECCCCCE;;8;AAA=@@AAAAAF?C?B;;9<DBBBC@@>@AAABB?AA?9:9<@????:<<<8789999%9><>A@ABBBB@=F8;;>>;?<@?BBC?BBBBBAA;?:===6?@@?BBBBAAA????BBBCCCBB=<:;5:::466///3786//5:<>=@:
@ATNG8:04803:06083
GATGGTAGGCGTGTGAGAGTCTGCCCAGAAGATCAGGAACTCTAGAAGAATTCAGATTTTTAACACTGAGAGTAAACGTAAAAAGAAGGTTTTACAAGACTCACGTTAACAATATTGCAGCAGTACGCACACAATCGAAGCGCAGTAAGGATGGCTAGTGTAACTAGCAAGAATTCCACGAAAGCAAGAAAAAAGAAGTACGCTATTAACTATTAACGTACCTGTCTCTTCCGAAACGAATGAGTACGATGAGAGAGCTCTCTCTACCATCGAATCCTCTTAGTCT
+
@:@=;??A=B;;;BBBBCBBBA@@@6?DD@CBBC;;:;=AABBBBCADC@C@BAC;;;;;*0,.8.----77:8818:/----$--(-0555&--706633388>??B?AA=@9948A==>C>==?@AAE>>>:?CBB====>???A<A<A=A=@>??AAAB>AAA@BB?AA>A?B;??BBC>BBB???????'?;><B9>86=;555;98>><A<?==>A:=====;:5:5::=)766/57<==<=876??AAA>>?988>>>>==5;;;;A<AA<=8818=;;;
@ATNG8:04809:06097
GATGGTAGCACGAGTCACTCATATCCAGAATATCAGGAACTCTAGAAGAATTCAGATTTTTAACACGAGAGTAAACGTAAAAAGAAGGTTTTACAAGACTCACGTTAACAATATTGCAGCAGTACGCACACAATCGAAGCGCAGTAAGGATGGCTAGTGTAACTAGCAAGAATACCACGAAAGCAAGAAAAAGAAGTACGCTATTAACTATTAACGTACCTGTCTCTTCCGAAACGAATGAGTACGTGTGCGACGTGTCTCCTACCATCGAATCCTCTTAGTCT
+
8<<=@BCCCBBBCCCCCCCCBBBBCAGCC?BBCCBB@B@CCCCCCB?BC@B@BCA>????0??CBBABACC@??:?ABCGHL5CB>A<@@@7BBC?CCCGCCCCD@D@BB?BCDADCAAABCCCCCDDDCBB?CCCB?BBBABCAA>B@CBB?BCCCCCBC=ABCCCC@BB?BBB?ABAAA<AAA?BECCC2CC?BAABCCB@@<@;>>BB:>:=ABBA?BC@@@CC?C?BBB>CBB?BCCCCCCCBB??>CBBBBB@@@@:==A>D>>>B=@@<787:>@::;
@ATNG8:04810:06062
GATGGTAGACATATCGTACTCTCTGTACTCATTCGTTTCGGAAGAGACAGGTACGTTAATAGTTAATAGCGTACTTCTTTTTTCTTGCTTTCGTGGTATTCTTGCTAGTTACACTAGCCATCCTTACTGCGCTTCGATTGTGTGCGTACTGCTGCAATATTGTTAACGTGAGTCTTGTAAAACCTTCTTTTTACGTTTACTCTCGTGTTAAAAATCTGAATTCTTCTAGAGTTCCTGATCTTCTGGGCAGACTCTCACACGCCTACCATCGAATCCTCTTAGTCT
+
@:<=@BBCBBBDDDDDDDDCCAABCDDCEB;;4;@@?;@A=A;@??AA@@=?C@>@9:7:AAA>A>BB@=::6//(//////#/64;;992900/(//618;688=@BB>BBBBB@@@=A?><><@@@===@@<@@@@:>>AAAAA>>>>>A===>:<<=:>=8><;;:>>>@@@7;;???3?;?;?????/?@>>>6;;?===>>>?=BBAA/ABB??;@=?@<???BCAC=A=>>???>688>>45///::>=@@B@@>>;>>>5;;;;;:>?;>>@=@@>>>
@ATNG8:04810:06064
GATGGTAGTATATCGCGTCGCTATCCAGAAGATCAGGAACTCTAGAAGAATTCAGATTTTTAACACGAGAGTAAACGTAAAAAGAAGGTTTTACAAGACTCACGTTAACAATATTGCAGCAGTACGCACACAATCGAAGCGCAGTAAGGATGGCTAGTGTAACTAGCAAGAATACCACGAAAGCAAGAAAAAAGAAGTACGCTATTAACTATTAACGTACCTGTCTCTTCCGAAACGAATGAGTACTACTCTCAGAGACACACTACCATCGAATCCTCTTAGTCT
+
AAA@?CDBBBBBB@A@BBBCCCBCC@CCC?BBBB@@?B@CCGCCCC?BC@C?AAC;;;;;*;>BBCBCCCBBBB<BABBCDC5BC=B2;;;.;BA@BDCBB@@0000=@@;AAB>A@CABBBCGJBBBB@@@?BBBB?BBCBBBBB@C@CBB@BBCECCCB?AAABBBAA@=ADD?BBBBA:<=;8>@BBBC)AA?BB@ABC>==9>:=@AA;>:=>A@@=@BAAABB@C?AAD=BBB?BBBBBBBBAAACCCBBBBBCBB=>=BB<AABBB:>=<;;;=@CBAA
@ATNG8:04818:06107
GATGTAGCGAGCGAGTGTGTATACCAGAAGATCAGGAACTCTAGAAGAATTCAGATTTTTAACACGAGAGTAAACGTAAAAAGAAGGTTTTACAAGACTCACGTTAACAATATTGCAGCAGTACGCACACAATCGAAGCGCAGTAAGGATGGCTAGTGTAACTAGCAAGAATACCACGAAAGCAAGAAAAAAGAAGTACGCTATTAACTATTAACGTACCTGTCTCTTCCGAAACGAATGAGTACGATGAGAGAGCTCTCTCTACCATCGAATCCTCTTAGTCT
+
AAA?;;<==CCABCCCCADGFBBB<A;:4599;;@4;49::444:588485:=995999$5.59>566==BBC;AA;;;;;$9:::9;;;09::79?566<699=B89:@BCCADDDBBBC@@@?>959<@.56;;49<545544395;9;6;;;9<<9;76:>CCC?BC???:6::===6=<;68778;;';;?=B=A;8733,3499=?8?<>700/6///6;;:8=7559/5<<7;:>==>?>=@BBAA?>00.8...000/(/95589=@0559285222
@ATNG8:04820:06064
GATGGTAGGTGCACATGAGTGTATCCAGAAGATCAGGAACTCTAGAAGAATTCAGATTTTTAACACGAGAGTAAACGTAAAAAGAAGGTTTTACAAGACTCACGTTAACAATATTGCAGCAGTACGCACACAATCGAAGCGCAGTAAGGATGGCTAGTGTAACTAGCAAGAATACCACGAAAGCAAGAAAAAAGAAGTACGCTATTAACTATTAACGTACCTGTCTCTTCCGAAACGAATGAGTACGTGTGCGACGTGTCTCCTACCATCGAATCCTCTTAGTCT
+
5<<>?CCC@BBACDDBBBCCJCCCC@B@@<@BA::9?B<??BBBAB?BA>B@BCBDDEED5B>BCDCCCCAAAB:AABCDCC5IJACACCC<CCD@CBBBABA@A@B@AA?BAA>AAAAB@@@BBBBCCCBBACCCC@DDBBBAAC@C@CBC?ACB@@BBLACCCCCC=??=?AA>CBBBC>CBA<999999%9;9;B=B?=AA;5472:==,5,5:@@A@BDBB??A@C::;B9?;;7:AAAB@??A@999=>=>?A>>>A=@@A;B775>;@A;6556<9755
@ATNG8:04820:06067
GATGGTAGCACACGAGATCTCATCGTACTCATTCGTTTCGGAAGAGACAGGTACGTTAATAGTTAATAGCGTACTTCTTTTTCTTGCTTTCGTGGTATTCTTGCTAGTTACACTAGCCATCCTTACTGCGCTTCGATTGTGTGCGTACTGCTGCAATATTGTTAACGTGAGTCTTGTAAAACCTTCTTTTTACGTTTACTCTCGTGTTAAAAAATCTGAATTCTTCTAGAGTTCCTGATTTTCTGGTGTCTGATCTGTATCACTACCATCGAATCCTCTTAGTCT
+
5<<=@BDDCCABBBBCCBBBCCCCBDBAA@@@>BBBC>CJACAGCCCCCB@CCBCC@B@CDDD@D?CBBBBCBBC?CCCCC1??>B???<?CCC?BBB@BB>@@??:94:AA@@CAA=@?F?B?BBAAAB??;@@??<?@A>>>A@@@AA=::55.8=>;AA<A=A@@?>?BCD7;;BBA6A<A5::DDD/@@@??5>=;888>=99/88888$866<:<;6;;3796<;5:8>5==@@@@5;7676////;;A@@>>=>=<;???;@;;;B<@@<=::6:<//-
@ATNG8:04820:06076
GATGGTAGTGTGTCTCTGAGAGTAGTACTCATTCGTTTCGGAAGAGACAGGTACGTTTAATAGTTAATAGCGTAACTTCTTTTTCTTTGCTTTCGTGGTATTCTTGCTAGTTACACTAGCCATCCTTACTGCGCTTCGATTGTGTGCGTACTGCTGCAATATTGTTAACGTGAGTCTTGTAAAACCTTCTTTTTACGTTTACTCTCGTGTTAAAAATCTGAATTCTTCTAGAGTTCCTGATCTTCTGTCTCTCGTAGACAGATACTACCATCGAATCTTCTTAGTCT
+
@<<=@DCCBBBAABDBBBCFCICBCBAABBBA>@??@=AB=@=@BAABBB?@@A;;;)95;;;<1616=<996516>266@@@+555059<>1;>9616=::AA,/09@@B@CCCCCDBC8:;A<?;AAA@;;;B?BCCC?BBCCDCBBBBBBBCBCB@CCF@AA>A5;;A;;;BBB=ABBAA7@?B>ABFGG5BBBCC<CBAACCCBBA4;;;;*;@ABB>B?BB?BBDBCCD@D@CCDBBB:<;BCBCDDDCBBAB@@@AAAAAAA9:;BCC?BBB?BB?BC?99
@ATNG8:04823:06074
GATGGTAGGCACTGCGCACACATCCCAGAAGATCAGGAACTCTAGAAGAATTCAGATTTTTAACACGAGAGTAAACGTAAAAAGAAGGTTTTACAAGACTCACGTTAACAATATTGCAGCAGTACGCACACAATCGAAGCGCAGTAAGGATGGCTAGTGTAACTAGCAAGAATACCACGAAAAGCAAGAAAAAAGAAGTACGCTATTAACTATTAACGTACCTGTCTCTTCCGAAACGAATGAGTACTGTATCTATGTGTGCGCTACCATCGAATCCTCTTAGTCT
+
?;<>@CDC?CCCCCBCBCBBBBCCC>A@@?ABBB@A>A?CCCCDDB?BC@CABBBBBDDC5C@CCAABCBB::9.9@;;;;;*;C?C@CCC:DCC?CAAABCCBC@C@BC@BBB@CCCCCCCBBCBBBCCBB@BAAB?@??AABBB@B@BAA>ABBCBABC@CAAAAA???;?A?5<<8888(8<;9899:::%:>;=947?7==A===77>?8>:>@CCC?BCBBBBB@C?BBB>CBC?BCCBDCCAAACCBB>>>>BAA>A>>>>=AAC>><>><>>=;=@999
@ATNG8:04823:06097
GATGGTAGCGCATATCAGCGCAGCCCAGAAGATCAGGAACTCTAGAAGAATTCAGATTTTTAACACGAGAGTAAACGTAAAAAGAAGGTTTTACAAGACTCACGTTAACAATATTGCAGCAGTACGCACACAATCGAAGCGCAGTAAGGATGGCTAGTGTAACTAGCAAGAATACCACGAAAGCAAGAAAAAGAAGTACGCTATTAACTATTACGTACCTGTCTCTTCCGAAACGAATGAGTACTGCGTCTCACTCTCGCCTACCATCGAATCCTCTTAGTCT
+
AA957;@?@CDDBBBBCCCCBBBCC>CDD@CCCCAA?A@CCECBBC@CC?A?BCCCCCDD5C>AACCCCBDDCD9@@::9:9*:C=C4;;;6;CEACCEEBBBCD?C?AA>ACC?CCCBBBBCBDBBBBBDE@DCBB?BABBCBBB@CDFBB@BCCCCCDB@BBBBCC@CC@CBB>AABBD=B8857AAAB3BC?BAAACBBBC?B?AAAC@BBCCCC@CBBBBBB?A?@@@;@CC?BBBBBBAAABBCBBCBBBDCCBB?BCD@C@@@C@BB?AAA?BB@@@
@ATNG8:04826:06086
GATGGTAGCACGAGTCACTCATATCCAGAAGATCAGGAACTCTAGAAGAATTCAGATTTTTAACACGAGAGTAAACGTAAAAAGAAGGTTTTACAAGACTCACGTTAACAATATTGCAGCAGTACGCACACAATCGAAGCGCAGTAAGGATGGCTAGTGTAACTAGCAAGAATACCACGAAAGCAAGAAAAAAGAAGTACGCTATTAACTATTAACGTACCTGTCTCTTCCGAAACGAATGAGTACGTGTGCGACTTGTCTCCTACCATCGAATCCTCTTAGTCT
+
8;;;<???BBBBBCBBBBBBCABBD?CBC?CCCCBB?B@CCCCCCC@CC>B@BCBBBCCC5D@CCCCCBAA:98-8?9:;;;*;?>?5:9:*9B@=BCCCCCDCC>B>BB?ADD>@@@ABBBCCCCED@@?B@EBBB@BBBBCCBB>C?CAA?ACCCCCCC?AAACBB?BC@AAB>AABBB=A@?;::9999%9?;A?=?CBB??;?;@@@A:>:=@C@@>@CBBBBB@C>A@D>CBB?BBBDCCCABBBBBBBAA???AAB?B@=9<<=<=8<>;:::<@=<>?
@ATNG8:04829:06070
GATGGTAGCTCGCTGATGATATCTCCAGAAGATCAGGAACTCTAGAAGAATTCAGATTTTTAACACGAGAGTAAACGTAAAAAGAAGGTTTTACAAGACTCACGTTAACAATATTGCAGCAGTACGCACACAATCGAAGCGCAGTAAGGATGGCTAGTGTAACTAGCAAGAATACCACGAAAGCAAGAAAAAGAAGTACGCTATTAACTATTAACGTACCTGTCTCTTCCGAAACGAATGAGTACGTGTGACGTACGTGAGCTACCATCGAATCCTCTTAGTCT
+
99996;;A<<A?=BBAA?@>>:9:B=A@A@ABBEBB=A;@?@AA@@?BB?C?BBB?????1??BAB::8@=9:93///////$/:6<8<==0;998:BCBCCD;;5:=;;4;::29::9:@DFDCCCEBBAB=B@@@?BAAAA;::<B=;;:29>=?ABBB@BBBBBB?BB?BCB<>=;;<3<=;8>CDEK2BB????ABB878<?<>>AC=D<A>BBC?CBAAAAB?D>BAG>DBB9::BBABBBAB:9:C@@887>9;:::994=77/86886.-.)-.8;=
@ATNG8:04832:06089
GATGGTAGAGTATCATGTGTATCTCCAGAAGATCAGGAACTCTAGAAGAATTCAGATTTTTAACACGAGAGTAAACGTAAAAAGAAGGTTTTACAAGACTCACGTTAACAATATTGCAGCAGTACGCACACAATCGAAGCGCAGTAAGGATGGCTAGTGTAACTAGCAAGAATACCACGAAAGCAAGAAAAAGAAGTACGCTATTAACTATTAACGTACCTGTCTCTTCCGAAACGAATGAGTACACATCGTCGTGTCGTGCTACCATCGAATCCTCTTAGTCT
+
9:::@A<<;B>BCCBBCBBCCBBBB@CBB@CCCC@@>@>@@BBBBB?CC@B?@?A;;;;;';5A>>B=>C@BBB8;;;;;;;*;B>B?BBB7AAB?BB;;;AB;;7;>AA?BCF@DBBCC@A@BBBBAAACC?CCCC?@ACCBBBB?B?B::6;AAAABA@>@CCC:898B?CCC>AABBB>BBB?BCCCC3BB@AAABABAA@=A@AABB:>:>?CCB@ECBB@@@?D>AAG=BBD?@?CBCCC@??BBBCDD@@@@@@??@AA?BCB@@;??<??>8<<A>>
@ATNG8:04836:06075
GATGGTAGAGAGAGCTCTTTCATCGTACTCATTCGTTTCGGAAGAGGCAGGGTGCGTTAATAGTTAATAGCGTACTTCTTTTTCTTGCTTTCGTGGTATTCTTGCTAGTTACACTAGCCATCCTTACTGCGCTTCGATTGTGTGCGTACTGCTGCAATATTGTTAACGTGAGTCTTGTAAAACCTTCTTTTTACGTTTACTCTCGTGTTAAAAATCTGAATTCTTCTAGAGTTCCTGATCTTCTGGTGAGATATGCAGATGCTACCATCGAATCCTCTTAGTCT
+
:::>@CCCBBBCCAABBCC>CBBBBBBBDCBA>A@??<AD@DAFBA?AAA@<ACCCC?B@CCCA>A?CCCAACBBB>AABBB3BB?BCBC=BBAA?BAC@BC>???BBC?BBBBBBBB>BBC?B?BBBBBBA=:=>>><A=<=:8:@=>=?A>>>A<>>==@A:>:>B???B@@A;>>?>?2>4<6<<===/<=;;;1:;=;:;>===8=;=;+6??>A<@<>><??@@@@@<B<A?@@AA9==A=ABABAAA>>>>;;:==A==9=>>>A=??:==@:==?@?
@ATNG8:04836:06104
GATGGTAGCTCACGTACGTCACACGTACTCATTCGTTTCGGAAGAGACAGGTACGTTAATAGTTAATAGCGTACTTCTTTTTCTTGCTTCGTGGTATTCTTGCTAGTTCACTAGCCATCCTTACTGCGCTTCGATTGTGTGCGTACTGCTGCAATATTGTTAACGTGAGTCTTGTAAAACCTTCTTTTTACGTTTACTCTCGTGTTAAAAATCTGAATTCTTCTAGAGTTCCTGATCTTCTGGCTCTCGTAGACAGATACTACCATCGAATCCTCTTAGTCT
+
ABBB?BB;;<BCBBBB?@=BBCCDDBBBBBA@=@BBB<BB?CACCCCCB@=@CB;;7;?;;;C?C;?;?BCC?<?7;;;;;,:;9;0/)/;:@?BBB?BB=??ABBB?BBBBB>>:?BB?B?BBBBCCBB>>ABB??@@<=>>>>AB??=>>B=???<@@<?<?@@@AABAA<?>>??2>;?=??DDD/AB=>>8=?AAAA@>??;@EED.;>@9<073./(.868755/5162229:;==<;A857>?BFCDDBB===?=>>=D888?<>>=>>><ACA==
@ATNG8:04838:06065
GATGGTAGTGCGTGAGAGAGAGACCCAGAAGATCAGGAACTCTAGAAGAATTCAGATTTTTAACACGAGAGTAAACGTAAAAAGAAGGTTTTACAAGACTCACGTTAACAATATTGCAGCAGTACGCACACAATCGAAGCGCAGTAAGGATGGCTAGTGTAACTAGCAAGAATACCACGAAAGCAAGAAAAAAGAAGTACGCTATTAACTATTAACGTACCTGTCTCTTCCGAAACGAATGAGTACGAGAGAGCACACGTGTCTACCATCGAATCCTCTTAGTCT
+
>;>A@CCCCBBCBBBCDDDCCBBCD>CBCABCBBBA>B@CCBCCCB?CC?C@CCBAAAA@2@=@A???CBBAA?:???@AA@0?@<;;>@D9A@@<@BCBBCC;;:;@CBABCC@CCCCCBCCCCCBBBBBA>ABBC?BCAADDCC@C@BBB?ABBCBCCC@BAAACC@CC?989@AAACD>C??9999999%9?;?989BBBB?=C;>>AA<A=<<A;:7:CAAABB?C?BAC>CBB?BBBBBBBBBBBCAAABCCBBBBAAABB?C???B<:;8;@?;>>>==
@ATNG8:04841:06075
GATGGTAGCACGACACGACGATGTGTACTCATTCGTTTCGGAATAGACAGGTACGTTAATAGTTAATAGCGTACTTCTTTTCTTGCTTTCTGTGGTATTCTTGCTAGTTACACTAGCCATCCTTACTGCGCTTCGATTGTGTGCGTACTGCTGCAATATTGTTAACGTGAGTCTTGTAAAAACCTTCTTTTACGTTTACTCTCGTGTTAAAATCTGAATTCTTCTAGAGTTCCTGATACTTCTGGTCTACTACACTGTACTCTACCATCGAATCCTCTTAGTCT
+
ABBB@CA@BBB;66@DB<=666=BAB@>>A:;.:;<<,9>.5.555@@::4:B;:;8?2;4::7;;CDCCBBBBA=8844+3?:;@<;54438868;;6;>8998=38/3<5552:?4;>B;?:=:;;;;;;;@B@@<???@@@A@@@A@@?<;<3888;@@=@=AAA@@@@@D6;;;;;;+;:A4;;::29AADD9?8:8:<:=:;57<<-<///9496==:>BBAAAA<A<@:9---9--,,02,,---256577;88897550733382796;>?=??;;;
@ATNG8:04841:06079
GATGGTAGCATCATGCATATCTCACCAGAAGATCAGGAACTCTAGAAGAATTCAGATTTTTAACACGAGAGTAAACGTAAAAAGAAGGTTTTACAAGACTCACGTTAACAATATTGCAGCAGTACGCACACAATCGAAGCGCAGTAAGGATGGCTAGTGTAACTAGCAAGAATACCACGAAAGCAAGAAAAAAGAAGTACGCTATTAACTATTAACGTACCTGTCTCTTCCGAAACGAATGAGTACCTCTCAGACGCTCGTCCTACCATCGAATCCTCTTAGTCT
+
BBCC@CCCCCCCC@A@CCCCDCCCC>BBC@CCCC:;:;:BBCBBBC@DD@C?BBBBBAAB2B@CCCCCCCC999+9?:;;;;*;D=B@CCD;CCC@CCCECCC999;@CCABBB@CCCBCCCCCCCCCDCBB?BCBC@BBBCCAAB=@=A9:7;BBAECCB?BBBBBB@BC@BBB>@?BBC>@>>9999999%9?;=97:BB???<?<?>@@:@<AACBB?AB@??BB?B?BBB<AAB?BECBBBE?AAABCCBBBDC;;;?7:;C=@@AAA=@@<>>><@AA@A
@ATNG8:04798:06145
GATGTAGCACACGAGATCTCTCGTACTCATTCGTTTCGGAAGAGACAGGTACGTTAATAGTTAATAGCGTACTTCTTTTTCTTGCTTTCGTGGTATTCTTGCTAGTTACACTAGCCATCCTTACTGCGCTTCGATTGTGTGCGTACTGCTGCAATATTGTTAACGTGAGTCTTGTAAAACCTTCTTTTTACGTTTACTCTCGTGTTAAAAATCTGAATTCTTCTAGAGTTCCTGATCTTCTGGTATACACACTCGCTCGCTACCATCGAATCCTCTTAGTCT
+
>>>?DDAACCBBBCLCCCCCCCCBBBA@;;5;A@A;AJ>B@CGCCCBB?BCABA@B@BCCC?C?CBBBBBCAB?=>?>?.>D?DBBB>BC@@=@@A?CC?;9;BDA?BBBBBBCC?BBB?B@BCB==>>=<A@@@<@?@@@A@>>>A@@;=9<67:96<<:@<?@@@BAAAA:>>BDC5A=A<:;:::+9>;<<7=@@@@B><<<18787(7<<<><>=BC=>>>@>>><?<?@A>>>7;;E=@?>>===??A>>>>>A@@@@<@@@@@=>>7:;@6:;>>=
@ATNG8:04803:06125
GATGGTAGATACTCGCTGAACACCCAGAAGATCAGGAACTCTAGAAGAATTCTAGATTTTTAACACGAGAGTAAACGTAAAAAGAAGGTTTTACAAGACTCACGTTAACAATATTGCAGCAGTACGCACACAATCGAAGCGCAGTAAGGATGGCTAGTGTAACTAGCAAGAATACCACGAAAGCAAGAAAAAGAAGTACGCTATTAACTATTAACGTACCTGTCTCTTCCGAAACGAATGAGTACGTGTGACGTACGTGAGCTACCATCGAATCCTCTTAGTCT
+
<<<=?BCCCDCDCBBBBCDACCBB>BCC@DCCCCC@C?CCCCCFE@AA@AA000F@@AAA0A<ABBCBBBB@@A9>@;;;;;*;C@JBCCC<CCC@CCCCLCECB@BADC?CED@DCACBCECCCCA@@BBBACBBB<?@BBAA@B?C@DBB@BCC;<;BC@CCBBCC?AA>BBB=@@@@@9?@@=ACCDC3CC?CAA@CAAAA<A;??@B<A<AABBB>@@???@A>A?BBC>CCC?CBBBBBCBBB??@CCCCBBBBBBBBBB?CAAAC@BB?>;:8=A@A>
@ATNG8:04814:06118
GATGGTAGATATATGCACGCTCTACCAGAAGATCAGGAACTCTAGAAGAATTCAGATTTTTAACACGAGAGTAAACGTAAAAAGAAGGTTTTACAAGACTCACGTTAACAATATTGCAGCAGTACGCACACAATCGAAGCGCAGTAAGGATGGCTAGTGTAACTAGCAAGAATACCACGAAAGCAATAAAAAGAAGTACGCTATTAACTATTAACGTACCTGTCTCTTCCGAAACGAATGAGTACTACTCTCAGAGACACACTACCATCGAATCCTCTTAGTCT
+
CCC>?BCCCCDCBBBBCBCBDDCCC?DCC@CCCC@??@?BBCBBBC?BB?B?AA?89888)8>?DB?BCAA987)7<9;<<;$:<7<8;;;0;B?:?CCCECCCD@D?BB?BBB?BCCCCBBBDDCBBCCCC?BCBB@BBACAABB?B@CBB?BCCCCCBB?ACCCCA?BB>B@B>AACDC<A9959AAAB3BB?B?>>DBCA=:><>>@@<A<AAB::7:A:99BB?A=???9?@A>BCDBBBBBAAACBBBBBBBBBBB??AD<AAADD;??<@AA<@ECBB
@ATNG8:04818:06157
GATGGTAGAGAGACTGTAGCGCACCCAGAAGAATCAGGAACTCTAGAAGAATTCAGATTTTTAACACGAGAGTAAACGTAAAAAGAAGGTTTTACAAGACTCACGTTAACAATATTGCAGCAGTACGCACACAATCGAAAGCGCAGTAAGGATGGCTAGTGTAACTAGCTAGAATACCACGAAAAGCAAGAAAAAGAAGTACGCTATTAACTATTAACGTACCTGTCTCTTCCGAAAACGAATGAGTACAGAGAGTACGATATGTCTACCATCGAATCCTCTAAGTCT
+
///9)//:<<<//////777>?;;;39;;45:.9:55.43444445;7>98;600///888'8568///88667;2346>>>>+==5:.555&5<<6;A><<<<<<7<:54.544.9=><@?<>>>CB99:A?9>9499(9<:9::==6:7?94.4:;;;;=B>@@?857<8;<A><7<<88;;0;776;>?@A2?@?@?@B@878<.5.26961727;@@@<?84439916)////&/8:4;;=;;:<:<<<:::9333<<<733578455266/32,2---(-4-.
@ATNG8:04819:06141
GATGGTAGTGTGTCTCTAAGAGTAGTACTCATCGTTTCGGAAGTGACAGGTACGTTTAATAGTTAATAGCGTAACTTCTTTTTCTTGCTTTCGTGGTATTCTTGCTAGTTACACTAGCCATCCTTACTGCGCTTCGATTGTGTGCGTACTGCTGCAATATTGTTAACGTGAGTCTTGTAAAACCTTCTTTTTACGTTTACTCTCGTGTTAAAATCTGAATTCTTCTAGAGTTCCTGATCTTCTGGACAGAGTGTGCAGATACTACCATCGAATCCTCTTAGTCT
+
5::;@AB@BBBBA@;<5616>>??@;:499//////(/:.4.5>656=@8<;;555)57<959199@@@>>//)//)/9<;<*//)4455)5455.5<:49=)/0///519@@@@BBB?ABA=@<ABBBAB@@<?@;;5<BBBBBBBCCB@BBC;;6;@@<;;5;5;BECBBCBB=@9:;:.;;A=;<<;<*;A;;</;;;9A@@996:@C@9@??6999=AA=BBBBBAB=@=@BCBDA=@@A=ABBBBBAAABCDDDDDDBBB?AAA@@<@A?:::<?CCBC
@ATNG8:04824:06124
GATGGTAGGCGAGAGTGAGACGCAGTACTCATTCGTTTCGGAAGAGACAGGTACGTTAATAGTTAATAGCGTACTTCTTTTTCTTGCTTTCGTGGTATTCTTGCTAGTTACACTAGCCATCCTTACTGCGCTTCGATTGTGTGCGTACTGCTGCAATATTGTTAACGTGAGTCTTGTAAAACCTTCTTTTTACGTTTACTCTCGTGTTAAAAATCTGAATTCTTCTAGAGTTCCTGATCTTCTGGGCTGCGCTGATATGCGCATCGAATCCTCTTAGTCT
+
CBCC@CBA?CBBBECBCBBBBBBCECCCCBA?<@@@@<AA=AADCCBDDC@DCABB?C?BCBD?C?CCBBABBCC=BBCDD3BB>A9994:BBB@BDC?AA998?B??<?CBBA@@D?AA>9>:@?>>>???<@CAA6;:B@556???@@AA>>>:>=>=@@<@=A@@@@@AAA:==BEG5@8<7:::::*:<9991967///<;6:08787(5776=;>;?A<A???>===B=A???==588DD:A888?::;;AB@@???>>>>@=BB==>>=@?;;;
@ATNG8:04826:06121
GATGGTAGACACGTGTGCTCTCTCGTACTCATTCGTTTCGGAAGAGACAGGTACGTTAATAGTTAATAGCGTACTTCTTTTTCTTGCTTTCGTGGTATTCTTGCTAGTTACACTAGCCATCCTTACTGCGCTTCGATTGTGTGCGTACTGTTGCAATATTGTTAACGTGAGTCTTGTAAAACCTTCTTTTTACGTTTTACTCTCGTGTTAAAAATCTGAATTCTTCTAGAGTTCCTGATCTTCTGGTAGAGCGTGCATATATCTACCATCGAATCCTCTTAGTCT
+
::<>:==BDBB@;96;;;CCBBB@BB<;;EGIBBBBD>DD@D@@AACCCBACD@AA@C@C@@@7;8<B@<@@::969999:)333989928=>A=AAA<@@:00/;;?;?ACCBBCB?A??:>;?>>>>;;;;?=>?6:;9>A>?;<;?@@7;;:3:9<8==8=8<???>>>AD479;;:+:-6/599:9(;:////&.33...55-.(.888'3357:6<:<;78;:AA@@;@;A:9688*//606;@///=::=@?>855799=:=?A=>:8818<=8==>>=
@ATNG8:04828:06126
GATGGTAGACATATCGTACTCTCTGTACTCATTCGTTTCGGAAGAGACAGGTACGTTAATAGTTAATAGCGTACTTCTTTTTCTTGCTTTCGTGGTATTCTTGCTAGTTACACTAGCCATCCTTACTGCGCTTCGATTGTGTGCGTACTGCTGCAATATTGTTAACGTGAGTCTTGTAAAACCTTCTTTTTACGTTTACTCTCGTGTTAAAAATCTGAATTCTTCTAGAGTTCCTGATCTTCTGGTGTCGTCTATCATGTACTACCATCGAATCCTCTTAGTCT
+
::<=@BBBBCCCDC@@@CDDFCCCCCBCBDBB>AAAA=BBAE@BBCBBBB@AAABB?B?AAAC?C?AABBBBBBB=???=?.=@;A9994:A@A?BBB>BD;99:BAB?BBACCADC9=<<8<<@>C>>>;>:=>@@:>>@A778???@@@@@@@<>>>=BD:>:>A>>>AAAA<A@AAA6@;?:;;;;:+;>=>>1;;;;;;B???;>>>>/>>>=C=B=??=AAAAA?@<@=@@@@@@<>>@<@>>>>>>>>@@@@?@AADBA<<==@@:::5:::8=???@
@ATNG8:04831:06123
GATGGTAGATATATGCACTCTCTACCAGAAGATCAGGAACTCTAGAAGAATTCAGATTTTTAACACGAGAGTAAACGTAAAAAGAAGGTTTTACAAGACTCACGTTAACAATATTGCAGCAGTACGCACACAATCGAAGCGCAGTAAGGATGGCTAGTGTAACTAGCAAGAATACCACGAAAGCAAGAAAAAGAAGTTACGCATATTAACTATTAACGTACCTGTCTCTTCCGAAAACGAATGAGTACACATCGTCGTGTCGTGCTACCATCGAATCCTCTTAGGTCT
+
0///)/989:900/<<AAFCBBBBE9;A;9>;:96>:?@BBA>=00)/0)/1//349===+=44488;=9;.--)----888'--,/6<??2@=<8<:/0/7755158;:7;=C<B@@AA;55:5955<:<=8:>==8:9944444.57944.4<455;<<6:=858?<A=8<@;=@@@==6===7@@CCC2:?;77/799887>:376;:22+51553;;6;;;;776372....&...(.3336688822299==><977:/--66*-/9783--(---0--(-//
@ATNG8:04832:06158
GATGGTAGAGTACAGTGTAGTAGACCAGAAGATCAGGAACTCTAGAAGAATTCAGATTTTTAACACGAGAGTAAACGTAAAAAGAAGGTTTTACTAGACTCACGTTAACAATATTGCAGCAGTACGCACACAATCGAAGCGCAGTAAGGATGGCTAGTGTAACTAGCAAGAATACCACGAAAGCAAGAAAAAGAAGTACGCTATTAACTATTAACGTACCTGTCTCTTCCGAAACGAATGAGTACACATCGTCGTGTCGTGCTACCATCGAATCCTCTTAGTCT
+
BCAB@BCDCABBDDDDBBCCCCCCC@BCDACCCC@@?@?BBBCCED@BB@C?A@@99999):<ABABBE??>AA8:9;;;;;*;9255<==2=?=BDCECCB;;;6;@BB?CCB@CDBBBCCB;;;ABC@@A@BAAA>@?AAAADD?C@CBA?ACCCCBBB@BCBBBB@CB@BBA>??999,9@A=BADFF3@?<?AA>>@@<>:>;>>>A=C<?=BBBABBA@@@@>B>BCC>CCD@B@@?BCBCBABBCCAA@??@?::9BAA?BBBBB?AA>???=@AAAA
@ATNG8:04833:06153
GATGGTAGTGCGTGAGAGAGAGACCCAGAAGATCAGGAACTCTAGAAGAATTCAGATTTTTAACACGAGAGTAAACGTAAAAAGAAGGTTTTACAAGACTCACGTTAACAATATTGCAGCAGTACGCACACAATCGAAGCGCAGTAAGGATGGCTAGTGTAACTAGCAAGAATACCACGAAAGCAAGAAAAAGAAGTACGCTATTAACTATTAACGTACCTGTCTCTTCCGAAACGAATGAGTACTGTATCTATGTGTGCGCTACCATCGAATCCTCTTAGTCT
+
;;;<@A@@BBCCCCCBBBDCECCCC?CCCBDCBBCB@B?CCCBBBC@BB?A>??@9::::$96@?BABCBA>><3;;:;;;:$:<8<465909B>@CFCCCCDBB?C@CC@CAA?BBCCCCCCCCCCCCBBC@CCBB@BBBACAAB=B?B??=@CCBBBCC?CCCBBA?BB?B>?=@BBBD>CBB>ABBBB3BD?CBAAAAACA=D8>>AA<><>ACAA?@@@AAAA@B>AAC=CCA?BBCBCBBBBBBBDC@A@BCBBABAAB?=BBBAA<??=;<:=AA???
@ATNG8:04835:06118
GATGGTAGCGCGACGAGCGTAGACCCAGAAGATCAGGAACTCTAGAAGAATTCAGATTTTTAACACGAGAGTAAACGTAAAAAGAAGGTTTTACAAGACTCACGTTAACAATATTGCAGCAGTACGCACACAATCGAAGCGCAGTAAGGATGGCTAGTGTAACTAGCAAGAATACCACGAAAGCAAGAAAAAGAAGTACGCTATTAACTATTAACGTACCTGTCTCTTCCGAAACGAATGAGTACTATGTAGAGCTCTATACTAATCGAATCCTCTTAGTCT
+
8::<@A@?BBCCCBBBBCCCCCCBB>BCCACCDEBB@B@BBEBBBD@BB?B?BA@?@?@=,??@AB?>>BC;?<59799999$9;<<=<<<0<?;:?A?AAACCCAF?BB@CBB?BBBBCCICCBBCBBCCB?CBBB?BBGBBB??=@>BAB?DC@@?C::8:BBBBB?BB@BBB;?????8???<?BDDC3CD?AAA=CCDAA;A6::AB=B==>ABB=A@??ABC?B=AAA;@@@>???BBBBBBBBC>>>???AB?=;855/577747717994;99;7
@ATNG8:04836:06117
GATGGTAGTCTCAGATAGTCTATAGGTACTCATCGTTTCGGAAGAGACAGGTACGTTAATAGTTAATAGCTGTACTTCTTTTTCTTGCTTTCGTGGTATTCTTGCTAGTTACACTAGCCATCCTTACTGCGCTTCGATTGTGTGCGTACTGCTGCAATATTAGTTAACTGTGAGTCTCGTTAAAACCTTCTTTTTACGTTTACTCTCGTGTTAAAATCTGAATTCTTCTAGAGTTCCTGATCTTCTGGACAGAGTGTGCAGATACTACCATCGAATCCTCTTAGTCT
+
44443:8<BB;69;B=BCBB;<:--(-----/44455)598?:>@@966?695554.4.44973:,//;---////)//999'996;;<<2555504:<9/0+///:/405<=9::::49?>;?>BBBAB@AA4999=8?>?@BC>=?:9448888399:2459.5.555555<<<////)///&/173/4444$34:::1::44449999.444&5554:.4.5>9=<===>>9>:>><66696657@<99:==995555555<<<<8><6//)--0---(-7-/4
@ATNG8:04843:06111
GATGGTAGTGATACAGATCAGACACCAGAAGATCAGGAACTCTAGAAGAATTCAGATTTTTAACACGAGAGTAAACGTAAAAAGAAGGTTTTACAAGACTCACGTTAACAATATTGCAGCAGTACGCACACAATCGAAGCGCAGTAAGGATGGCTAGTGTAACTAGCAAGAATACCACGAAAGCAAGAAAAAGAAGTACGCTATTAACTATTAACGTACCTGTCTCTTCCGAAACGAATGAGTACGAGAGTCAGAGCAGAGCTACCATCGAATCCTCTTAGTCT
+
;5<>666CCGEDBB@@AAABCCCHC?ACA@CCBBBC@D@BBCCCCC?BB:?4>==33777$34=:8?=AAA???5=>;9994$44.4.444&5<<8=B=@@@@BB;@=;;4:@A;BDAAACCCDFCCBBBFE@AA@C@BBCCCBCC?C?@AA=@ABBBDCC@CBBBBC?CD@BBB?BB???8?@@>BBFCC3CC?DCCBBAAB>;>:>===:=;>>BBA?AA;;:AA?B?BBC>BBEACDCCCCBBBBABAAACCC???A::9::58>===:::4:;<9>???B
@ATNG8:04799:06183
GATGGTAGCGCACACATAGATACAGTACTCATTCGTTTCGGAAGAGACAGGTACGTTAATAGTTAATAGCGTACTTCTTTTTTCTTGCTTTCGTGGTATTCTTGCTAGTTACACTAGCCATCCTTACTGCGCTTCGATTGTGTGCGTACTGCTGCAATATTGTTAACGTGAGTCTTGTAAAACCTTCTTTTTACGTTTACTCTCGTGTTAAAAATCTGAATTCTTCTAGAGTTCCTGATCTTCTGGCTCTCGTAGACAGATACTACCATCGAATCCTCTTAGTCT
+
<<@=9C;;@CDBBCCCCBBAAABBBBFBBBBBACBBB>BC@DACCCCCCGACCCCH@B?B;;;=B>BBABBCACA=;;;;;;$;989;CC=?<@D7A<==<C9;;BBCCAIIEGCCBB=@;;;;@EEGGDBBC@BCCC?ABCCCAA@@@@@BBDCJ@CCD?B@AD@CBBBBDCCC9;;BBB7B>C5;;;;;*;ABBC>B@BCACC;;;5;;;;*;B@;;7;>@A=@BBA@BC?D@DFDCCB?BBB?BBBCAA@AAABCBBCAAA;;7;BBAC?AA?;;:=ABBBB
@ATNG8:04799:06202
GATGGTAGCAGACGTGACAGAGCGCCAGAAGATCAGGAACTCTAGAAGAATTCAGATTTTTAACACGAGAGTAAACGTAAAAAGAAGGTTTTACAAGACTCACGTTAACAATATTGCAGCAGTACGCACACAATCGAAGCGCAGTAAGGATGGCTAGTGTAACTAGCAAGAATACCACGAAAGCAAGAAAAAGAAGTACGCTATTAACTATTAACGTACCTGTCTCTTCCGAAACGAATGAGTACTGCGTCTCACTCTCGCCTACCATCGAATCCTCTTAGTCT
+
CCA>@CAAACCCCBBBBBBCCCCCC?CDD@DCDDAA?A@BBBBCCC?BB?B?BBAABABB2C@CCCCCCDD>==;=BCDDDD3CC@CACEC<CCCACCCCCBBBD@E@AA>BFF@BBBCDDCCCEBCBBCCC?BBBB?BBBBBBBB>C@CBB?BDBCBCCA?ACCCCC=AA?BBB<??BBA;B??<>BBBB3BC?C>>>CCA<<7;9<=>A6;7;?BAA@BBBABBB?B?BGE>BBB?BBBCCDCBBBBBAABBBBBBBAA>ACC@CBBBC?BA?:99>BBAAA
@ATNG8:04805:06167
GATGGTAGCTCGCTGATGATATCTCCAGAAGATCAGGAACTCTAGAAGAATTCAGATTTTTAACACGAGAGTAAACGTAAAAAGAAGGTTTTACAAGACTCACGTTAACAATATTGCAGCAGTACGCACACAATCGAAGCGCAGTAAGGATGGCTAGTGTAACTAGCAAGAATACCACGAAAGCAAGAAAAAGAAGTACGCTATTAACTATTAACGTACCTGTCTCTTCCGAAACGAATGAGTACACATCGTCGTGTCGTGCTAATCGATTCCTCTTAGTCT
+
AA@C?BBBBBDCCBBCCCCBBBCCC@CCC>CCCF@@?@@BBDCDBA?CD@C@CCA>>>>>.>?BBDCCCCCBBB=A?:;:::*:@=C>BBB:BBB?BCCCCCDCC?B@CC@CCC?AABBBBBBCCCDCECBC?CCCC?BAAAABBB>B?C??>@ECDBBBC?BAACCC=AA?BBE>AA???8?@@<@AAAB3BC@BAABCCF;;8:<@???<?<<<@@A=AAAAACF@C=AAC>CCC?AABBCCBCAABABBCCBCCAA?@@BC?BBCCC@D?BBB?BBCCB
@ATNG8:04805:06182
GATGGTAGTATATAGCTCTACATAGTACTCATTCGTTTCGGAAGAGACAGGTACGTTAATAGTTAATAGCGTACTTCTTTTTCTTGCTTTCGTGGTATTCTTGCTAGTTACACTAGCCATCCTTACTGCGCTTCGATTGTGTGCGTACTGCTGCAATATTGTTAACGTGAGTCTTGTAAAACCTTCTTTTTACGTTTACTCTCGTGTTAAAAATCTGAATTCTTCTAGAGTTCCTGATCTTCTGGATATGAGTGACTCGTGCTACCATCGAATCCTCTTAGTCT
+
BAA=@C<BCCBBBCBBBDCCBCCCBBBDDDBB>ABBB<BC@C@BBBDCCC?CCCCC?B?BBBB?C?DBBBBB;8<199787(3A4A>>?:?CCC?CBB???<779CCF?AAABCB??7==>=A<AAAAA?@?;@AAA:>>AA888@@@AAAA;;;<???=>><>=AAA@??@@D=;;;AA6@<A9;;;;;*:><:<*//9///:99=8=<=<.9?ADD;A:??;@AAA?>>;><AA??>>8;;F=BA@@@;;;>>>>@?>>>B@@<@@C??<>>:>>>;>A=>>
@ATNG8:04810:06175
GATGGTAGACACGTGTGCTCTCTCGTACTCATTCGTTTCGGAAGAGACAGGTACGTTAATAGTTAATAGCGTACTTCTTTTTCTTGCTTTCGTGGTATTCTTGCTAGTTTACACTAGCCATCCTTACTGCGCTTCGATTGTGTGCGTACTGCTGCAATATTGTTAACGTGAGTCTTGTAAAACCTTCTTTTTACGTTTACTACTCGTGTTAAAAATCTGAATTCTTCTAGAGTTCCTGATACTTCTGGGTCTCTCTCTCACGCACTACCATCGTATCCTCTTAGTCT
+
ABBB@DCBCCCCBCB@AABCCCBBBCAAACBB@BCBB=BB?B@BCBBCBB?BCA@@@C@CBBB?B?DAA?@??:<9==>>?+8849333,3::;4:>=8;>/3338333(37999:::8888<@=AA===;8806:;::>>@A>:::;:<<;=966/57937@5:5565::797;.5599;+:49-55555'5;;;>.7522255558:59999.>;;;A9>4892:>=886@;?;???=;;:5:6;<69-,,,,,,9;=;::@AA8838:;;666=9::><>>?@<
@ATNG8:04818:06169
GATGGTAGCTCACGTACGTCACACGTACTCATTCGTTTCGGAAGAGACAGGTACGTTAATAGTTAATAGCGTACTTCTTTTTCTTGCTTCTGTGGTATTCTTGCTAGTTACACTAGCCATCCTTACTGCGCTTCGATTGTGTGCGTACTGCTGCAATATTGTTAACGTGAGTCTTGTAAAACCTTCTTTTTTACGTTTACTCTCGTGTTAAAAATCTGAATTCTTCTAGAGTTCCTGATCTTCTGGTAGAGCGTGCATATATCTACCATCGAATCCTCTTAGTCT
+
BABB@CCAAB<;55=;>>B@>>>9999;:9957@@@@6@@4646@@@?@>;>@;??>B?@@@@;@6:9>BB995@;@@@@@.<:26//(///994:/0)0=*00/99=6=9988<>>98876<6<A=8887/5:89;*//86665;<:::><6778=<=7:8;A9>>@662555.55555*54;2889999&98687'..//..3339.3333'3.--2(-).849335:::;:6>>7558)..3.368/.-3--/8888:9997727=>?B=AA<@@@<@@@BB
@ATNG8:04821:06197
GATGGTAGAGTACAGTGTAGTAGACCAGAAGATCAGGAACTCTAGAAGAATTCAGATTTTTAACACGAGAGTAAACGTAAAAAGAAGGTTTTACAAGACTCACGTTAGCAATATTGCAGCAGTACGCACACAATCGAAGCGCAGTAAGGATGGCTAGTGTAACTAGCAAGAATACCACGAAAGCAAGAAAAAGAAGTACGCTATTAACTATTAACGTACCTGTCTCTTCCGAAACGAATGAGTACGAGAGAGCACACGTGTCTACCATCGAATCCTCTTAGTCT
+
><=>?CC>CCCCC??CCCCCCCEBB@BBD@DECCBB?B@CBCCC@@>@D?B9::CBBBBB3B@BBBDDBAA988+9?9;;;;';?;?5999&9@DA@CBCCCCCC>ABBC?CCC@CCCCCCCCCCCCCBBBA?BBBB=AAAABBBC>B?BAA>ABCCCCAA=ACCCAB?BB@BBB?BBAA@:AA@<@AAAB3?B<A::;DD?=;7;<A?@@8;7;AB@@>@B@??BB?B?BDD?CAA>BBBBCCCCBBBCBBBCCABBBB>>>CC@A::;A;?@=@@@<@?=>=
@ATNG8:04821:06208
GATGGTAGCACACGAGATCTCATCGTACTCATTCGTTTCGGAAGAGACAGGTACGTTAATAGTTAATAGCGTACTTCTTTTTCTTGCTTTCGTGGTATTCTTGCTAGTTACACTAGCCATCCTTACTGCGCTTCGATTGTGTGCGTACTGCTGCAATATTGTTAACGTGAGTCTTGTAAAACCTTCTTTTTACGTTTACTCTCGTGTTAAAAATCTGAATTCTTCTAGAGTTCCTGATCTTCTGGATATGAGTGACTCGTGCTACCATCGAATCCTCTTAGTCT
+
448::=BCBCDCHCCBCCCBCBCAAABBBBAB@BBCF>CCAFBCCCCDCB@BCCCC@C@CCBB@B>BBCCCCC??9==<==.=A?A???<?BCKACBC>@@=:9:@CC>AACBBBBB>AAB?B?BB@CC>>95999=-//<<????@AA??@==><===;>>8=9==@>>?@;;5:>=>?3>:>788998(8>>?>9?>>>>>???A8====.=???E<@<??<?A@@@>>:>=@??B??6;;?:>BAAAA>=>BBAA===ABAA:?>AAD=??;?CA7:;::6
@ATNG8:04822:06183
GATGGTAGGCGTGTGAGAGTCTGCCCAGAAGATCAGGAATCTAGAAGAATTCAGATTTTTTAACACGAGAGTAAACGTAAAAAGAAGGTTTTACAAGACTCACGTTAACAATATTGCAGCAGTACGCACACAATCGAAGCGCAGTAAGGATGGCTAGTGTAACTAGCAAGAATACCACGAAAGCAAGAAAAAGAAGTACGCTATTAACTATTAACGTACCTGTCTCTTCCGAAACGAATGAGTACGTGTGCGACGTGTCTCCTACATCGAATCCTCTTAGTCT
+
::<=@BCC@CBBCCBBBDCBBBBCB>BDD@DECCAA?A?CBCCBB@CE?A=ADC<;;<;;%<;B>;C??@;=BB=BADBCCC2BB@C?CBB5;8A=?C<?@?BBB?B>BC?C??5::A???CCBB?;;>?AA;:::;3::;<====8=6;;D?A???ACCC?BBCCAA>AA=@@@:>=999/:==9=@?>>,9929@AABC??>;?<?BBC?@;>??9948>>====;A8===4<::3900;00/6///88::88=A@B@A?ABBBCCBB?AA=:8707;;;<
@ATNG8:04824:06169
GATGGTAGGCACTGCGCACACATCCCAGAAGATCAGGAACTCTAGAAGAATTCAGATTTTTAACACGAGAGTAAACGTAAATAGAAGGTTTTACAAGACTCACGTTAACAATATTGCAGCAGTACGCACACAATCGAAGCGCAGTAAGGATGGCTAGTGTAACTAGCAAGAATACCACGAAAGCAAGAAAGAAGTACGCTATTAACTATTAACGTACCTGTCTCTTCCGAAACGAATGAGTACATAGATATACGTATAGCTACCATCGAATCCTCTTAGTCT
+
/;99>@LD=CBB@A;;;=9;;CBCC>FCDALCCAAA@C@CEC@@CB?BB=@<@A?;;;;;);=AABBC@BA8::5:@ACB>BBBB>A<AAA9BCEAEBBBDCEFF@DACC@BBB@BCCCDCCCCCCCBBBBD@CCBB>AAA?AABA=A?@@@>@CCCCDFC@CBBBBB?AA>ABB?AB???8??>;9992:>:>BAAB>>>?3818;?>1938>BBB?BB@@@?@?B?CCC>BBB?BCCCCCBAAABDCCCAAAA>>A<==AA7;:>>A<;:7;@?8>>;;;
@ATNG8:04824:06186
GATGGTAGTGTGTCTCTGAGAGTAGTACTCATTCGTTTCGGAAGAGACAGGTACGTTAATAGTTAATAGCGTACTTCTTTTTCTTGCTTTCGTGGTATTCTTGCTAGTTACACTAGCCATCCTTACTGCGCTTCGATTGTGTGCGTACTGCTGCAATATTGTTAACGTGAGTCTTGTAAAACCTTCTTTTTACGTTTACTCTCGTGTTAAAAATCTGAATTCTTCTAGAGTTCCTGATCTTCTGGAGATATCATCAGCGAGCTACCATCGAATCCTCTTAGTCT
+
A@A=?BCCDDBBBBBBBDDCCCBBCFCECCBB?ABCC<CA?C@CAAACCD?CCCCC@CAECBB?B@DDDDCBCCC=@@@@A,>B?BBCC=BC@B?BDD@CC;;;ABBC@CCCCCCCD@CCC@B@BDCCBBBB?BBCC?CBCBDBBBCBDBBBBAC?CCC?CC?B?BBDCCCCAA?@CCCC;B?A;A?@@@0@DDDD>AACCCCCCCC@CCCC5BCCCC@B@CD@CCCCCBB>@=@ACAAA@BBF@BBCCCCBBBCCCBBBCBDCC@CBBBB@CB@AA@?CDBBB
@ATNG8:04827:06177
GATGAGGACGAGCGTCTGAGAGGTACTCATTCGTTTCGGAAGAGACAGGTACGTTAATAGTTAATAGCGTACTTCTTTTTTCTTGCTTTCGTGGTATTCTTGCTAGTTACACAGCCATCCTTACTGCGTTTCTATTGTGTGCGTACTGCTGCAATATTGTTAACGTGAGTCTTGTAAAACCTTCTTTTTACGTTTACTCTCGTTTTAAAAATCTGAATTCTTCTAGAGTTCCTGATCTTCTGGATACACTCATGTGCACCTACCATCGAATCCTCTTAGTCT
+
DCBBBB?BGCCCBBBBCBCBBB@BBACC:::;CCC=BB@C?@@ACCGKACCCCC?B?BCCB@HABCBCAA=@?9:9::;;%;?=;=@@;@<EJ:B==@>B::;BBCC?AA@@BA@;@@A=A=AACBBBBG>BCBB@BEEBBBCBBBCAAA@::3<;;6;C@E@BCFCBBCBB=A;;;;-;5;5;CEEE5B@@@@:>@ABBBBBBB:BBCB5BCBAA?A=BBACAABBBB@C>ABAJLL?@AC@BBCBBCBABAAABBBB?BBF?A???A<>>;99:4:AABB
@ATNG8:04829:06197
GATGGTAGCAGACGTGACAGAGCGCCAGAAGATCAGGAACTCTTGAAGAATTCAGATTTTTAACACGAGAGTAAACGTAAAAAGAAGGTTTTACAAGACTCACGTTAACAATATTGCAGCAGTACGCACACAATCGAAGCGCAGTAAGGATGGCTAGTGTAACTAGCAAGAATACCACGAAAGCAAGAAAAAGAAGTACGCTATTAACTATTACGTACCTGTCTCTTCCGAAACGAATGAGTACGAGAGTCAGAGCAGAGCTACCATCGAATCCTCTTAGTCT
+
5<:=@ABABGDDBBBCBBBBBBDCD?BAB@BBBBCD@D?CCBC?AA<AA=A>BCB;;;;;*<;ABDEDCCB;;;0;:;;944$5;494;<<0=>B@CG:;;BB;;7;=A@>B@@=@BBCCECICEBBBBBBBABCBD@DDCCCBCC@D@CBB>@DBCCCCC?BBBBBB@CC?AAA?BBABF>C9:9:BDCD3CB?>??BA?D>>:><===B=A?@B;;8:ABBBCC@C?BAA=BDF>AAACCECBBBAAACDB???AADA==>>:=>??@>??<;;:8<CB??
@ATNG8:04831:06175
GATGGTAGTGTCATATGAGAGTGTGTACTCATTCGTTTCGGAAGAGACAGGTACGTTAATAGTTAATAGCGTACTTCTTTTTTCTTGCTTTCGTGGTATTCTTGCTAGTTACACTAGCCATCCTTACTGCGCTTCGATTGTGTGCGTACTGCTGCAATATTGTTAACGTGAGTCTTGTAAAACCTTCTTTTTACGTTTACTCTCGTGTTAAAAATCTGAATTCTTCTAGAGTTCCTGATCTTCTGGGATGTGTGCGCAGTGCCTACCATCGAATCCTCTTAGTCT
+
@AB>@CD@AABBB@A@CCECCCBAAABACB;:8;BCC>DC@C?BBBCCCC@CBCCC@C@BBCDAC@CBCC@@;<;75999:;%;:;:CCF>C<@A?AAC@CE?;=;DIEGCCCCCCBC9;;B>B>BCBCCICC@CCCC@CCCCCCCCCCCCCBBBC@CCC?BB@B?BCCCCDDDD@CDDCB:B>A>@@@@>,?@:;:6;BBBBDCBCB=ABAB0ABBCCACACC@CCCCBBB?B@DCCBCC?BBDG>B:::C@@AACCBBBCACCCACCBBB@BF@BBB@CAA??
@ATNG8:04833:06160
GATGGTAGCACGACACGACGATGTGTACTCATTCGTTTCGGAAGAGACAGGTACGTTAATAGTTAATAGCGTACTTCTTTTTCTTGCTTTCGTGGTATTCTTGCTAGTTACACTAGCCATCCTTACTGCGCTTCGATTGTGTGCGTACTGCTGCAATATTGTTAACGTGAGTCTTGTAAAACCTTCTTTTTACGTTTACTCTCGTGTTAAAAATCTGAATTCTTCTAGAGTTCCTGATCTTCTGGACAGAGTGTGCAGATACTACCATCGAATCCTCTTAGTCT
+
BADD@DACCCB?;ABBBFB::<LDCCCCCCBB?BDDD=BB?E?EBBBBBB@DCBAA@D?AAAC@C?CAACCBCBA=AACCC2BA?BBBB<BBBB>AAB?BB798?CEC?AAACCBAA>BBC<@<;A???@??:>@CA;???;;;>>@AAAA?=;>=@@@;>>:>=AAAAA??@B<A@@@@6@;@:==<<<+=A666)//7///<98<08685(2:;9A;A<??;?@A@???=A=CAAABA9==>=BAAA?=>>AA@@@AAA>=:@;AA===;AA;::;:?A><<
@ATNG8:04839:06187
GATGTAGCACACGAGATCTCATCGTACTCATTCGTTTCGGAAGAGACAGGTACGTTTAATAGTTAATAGCGTACTTCTTTTTTCTTGCTTTCGTGGTATTCTTGCTAGTTACACTAGCCATCCTTACTGCGCTTCGATTGTGTGCGTACTGCTGCAATATTGTTAACGTGAGTCTTGTAAAACCTTCTTTTTTACGTTTTACTCTCGTGTTAAAAAATCTGAATTCTTCTAGAGTTCCTGATCTTCTGGGCAGACTCTCACACGCCTACCATCGAATCCTCTTAGTCT
+
DDBCCA@BB@@@BAACAAACA9;:?@@AA@@<@;;;/5A?C<CCCCCCC?BB@::;):399=B@C@CCCCB??;@;7998:9#93-3>CC@BBCB@B@@<@C5::AA=?;>BBCCBBB>B@@<@?CBAAAB>A;AA>=:==@?::;?@@AAA:::=>E??<?@=@<@AABC@@AA7:6867'5494556676%7;////)//8//.8557+65522#2788=5:5:=5=A=?989;D:@=@AAA677@@8@==::;@@A@BAAAA;@@C<>>>=@<@@===><@@>>>
@ATNG8:04840:06202
GATGGTAGTGTGTCTCTGAGAGTAGTACTCATTCGTTTCGGAAGAGACAGGTACGTTTAATAGTTAATAGCGTACTTCTTTTTCTTTGCTTTCGTGGTATTCTTGCTAGTTACACTAGCCATCCTTACTGCGCTTCGATTGTGTGCGTGACTGCTGCAATATTGTTAACGTGAGTCTTGTAAAACCTTCTTTTTACGTTTACTCTCGTGTTAAAATCTGATTCTTCTAGAGTTCCTGATCTTCTGGTATGACTAGTGTACTACTACCATCGAATCCTCTAGTCT
+
48:<:>><A@?9:=///<<<;;A;;99655546;333(4:5:5;=<<<;;:=@B;;;.;=C<9;=@=BDC<70///)//;;;$///)5455)5555.557277)///77<.66<;555;49;<.4.6;555;9949=44.59;;;/----------::)/657;;.5.5;44555<<9;;;>=0=6;.55555$5<::<4@595555555.555&599566:>@:===544:393:::;4/)/--(---79::;;<<??;;9:555.555//)/72/////7<<
@ATNG8:04844:06192
GATGGTAGCGCACACATAGATACAGTACTCATTCGTTTCGGAAGAGACAGGTACGTTAATAGTTAATAGCGTACTTCTTTTTCTTGCTTTCGTGGTATTCTTGCTAGTTACACTAGCCATCCTTACTGCGCTTCGATTGTGTGCGTACTGCTGCAATATTGTTAACGTGAGTCTTGTAAAACCTTCTTTTTACGTTTACTCTCGTGTTAAAAATCTGAATTCTTCTAGAGTTCCTGATCTTCTGGGTCTCTCTCTCACGCACTACCATCGATTCCTCTTAGTCT
+
?:<=:>B;<9BBBBBBFCCCCCCCCCCCCC@@?@BCE>BB?B?CCCCCBC@CCCCC@B?BDDD?B?BCCCCBCCC?BBDDD5CB@BBCC>BCDD@CCC@CC?AAACCC@CEECCBCD@CCB@C@CCDCCC@@<@BBB?CCCCBBBCCCBBBBBAA?A@@<@B?B?BCCCDDCDD>A;;;;.;>A=;;;<;*;CAAB:;;CCEIKCBC=BAAA0ABBCC@CACCACCCBBBB@D@BBCCCC?BCDD>CCCCBBCCDCCA::;BABC@BABCBB?C@BABACCAAA
@ATNG8:04846:06185
GATGGTAGCTCTGCTCTGACTCTCGTACTCATTCGTTTCGGAAGAGACAGGTACGTTAATAGTTAATAGCGTTCTTCTTTTTCTTGCTTTCGTGGTATTCTTGCTAGTTACACTAGGCATCCTTACTGCGCTTCGATTGTGTGCGTACTGCTGCAATATTGTTAACGTGAGTCTTGTAAAACCTTCTTTTTACGTTTACTCTCGTGTTAAAAATCTGAATTCTTCTAGAGTTCCTGATCTTCTGGGCTGCGCTGATTTGCGCTACCATCGAATCCTCTTAGTCT
+
95@<8<?ABBBBCCCBCBAABCCCCCCGDD@@=?;;;-;@=A=B@@@CBB>BBC;;4;=@:<<8>:CCCC>@=;9455559'4?3>?@@8@:967;<<9@A:::?BCC@CBBCCBB@B<;<AE@CCFFB@@A?BBBB=AAB@@@@@@CCCCAAAC@C@A>@C?A<A@BB@<@@@;90///&/49)//000(0;99?3;;;;;;>;;;9====*;;://)/277;?EBBBCC=@<@CA;::??@B@;@A@B@C@?ACC>CCBBB;;7;@AAA=AB<@@@?A@???
@ATNG8:04798:06215
GATGGTAGTCTCAGATAGTCTATAGTACCATTCGTTTCGGAAGAGACAGGTACGTTAATAGTTAATAGCGTACTTCTTTTTCTTCTTTCGTGGTATTCTTGCTAGTTACACTAGCCATCCTTACTGCGCTTCGATTGTGTGCGTACTGCTGCAATATTGTTAACGTGAGTCTTTGTAAAACCTTCTTTTTACGTTTACTCTCGTGTTAAAAATCTGAATTCTTCTAGAGTTCCTGATCTTCTGGTAGAGCGTGCATATATCTACCATCGAATCCTCTTAGTCT
+
C??A@CBCCBCCBCCCDCBBBCCCFCDD@AB?@BBA=CB@D@DCCBBBC@BCBAA>?=AB@@?@@BBCCBAB@A?ABBAB1=B=CAD6BBBC?BB@=@@<00/=:;::=<B@?@C?CAA<?<>>?A@@AB=BB>>;>??>A?>>>AAA>>><<8>@>9??7=8=?>;;7:575'2779:,:5>5>@BCB/=>=AB9A5228:555:4:<<;*7@?>?=D=DA:?@???>>:==A??><=8::;;>??????D@?ACD???AA;<9<???@<@A<>>>9<A<==
@ATNG8:04800:06212
GATGGTAGTAGTACACTAGTCATACCAGAAGATCAGGAACTCTAGAAGAATTCAGATTTTTAACACGAGAGTAAACGTAAAAAGAAGGTTTTACAAGACTCACGTTAACAATATTGCAGCAGTACGCACACAATCGAAGCGCAGTAAGGATGGCTAGTGTAACTAGCAAGAATACCACGAAAGCAAGAAAAAGAAGTACGCTATTAACTATTAACGTACCTGTCTCTTCCGAAACGAATGAGTACACATCGTCGTGTCGTGCTACCATCGAATCCTCTTAGTCT
+
CBAB@BBCAABBBBCCCCCCCBABB@BBB@;;;C;:5;5;:@@@@B=BC@C@CDC@AAAA2A?BBCCBA?@;;;09@;;999$99258?@@2DDDAC;;;BBBAB>B>AC@BBB@CBFCCCCCCCCCCCCCC@@@AD?AABBCCCB?B?B;;:;CBBBDEC?AAACCC@CC??@?@BBBBE>CAA>ABDDC/CC?CBBBB@<==0718=>@8>:<AC@@>@A@@ABB@B@BBB>BBB?BBBBDCDBABBBBBDBCC999BBBABB@A?>>C>AA?????BA?@@
@ATNG8:04805:06235
GATTAGTATAGAGCTCTACATAGTACTCATTCGTTTCGGAAGAGACAGGTACGTTAATAGTTAATAGCGTACTTCTTTTTCTTGCTTTCGTGGTATTCTTGCTAGTTACACTAGCCATCCTTACTGCGCTTCGATTGTGTGCGTACTGCTGCAATATTGTTAACGTGAGTCTTGTAAAACCTTCTTTTTACGTTTACTCTCGTGTTAAAAATCTGAATTCTTCTAGAGTTCCTGATCTTCTGGTATACACACTCGCTCGCTACCATCGAATCCTCTTAGTCT
+
BBB?BBBCCAAACCCDCCDDCCBCCCCCAA?ABBA=BD@B@BCCDDBB=CCCBB?B?BBBC?B>BAABBBCCD?BBBBB3BC@CBBB=BBBB@BCC@CC<>>BBBB?BBAABBBB>???:>9>AAA@@>>9>A>>:>@@=<<>>>>@@AA88::>>@<@C<A<A???A@?AA=AAAAA5A<A<@@>>>.><566.669///=;;=8====.=AAAD=C=>><>@?A>>><A=@@???A:>>@<AA<<<@AAAA@===AAAAA?;AA??A<AB<@=>7>A@@@
@ATNG8:04810:06252
GATGGTAGTCTCAGATAGTCTATAGTACTCATTCGTTTCGGAAGAGACAGGTACGTTTAATAGTTAATAGCGTAACTTCTTTTTCTTGCATTTCGTGGTATTCTTGCATAGTTACACTAGCCATCCTTACTGCGCTTCGATTGTGTGCGTACTGCTGCAATATTGTTAACCGTGAGTCTTGTAAAACCTTCTTTTTAACAGTTTAGCTCTCGTGTTAAAAATCTGAATTCTTCTAGAGTTCCTGATCTTCTGGTCTACTACACTGTACTCTACCATCGAATCCTCTTAGTCTT
+
;<::5:<<<<<===666?;;;;;;;6557://)/777.7;4=9==555;=69=9;;;):<?<49.95944;;44.4:.44444$44.4443918888.446155(----7793:///////388=2825554549:5:977277////557://///7749<=:9727)/)///888898555<<.<79475888$-(--,,6(--/88:==:99.4444$5554439.45.5555555.5.5555;;.554.49;;9;;:5554599;<55545555515=9=<:39////)
@ATNG8:04810:06253
GATGGTAGCTATACGTATATCTATGTACTCATTCGTTTCGGAAGAGACAGGTACGTTAATAGTTAATAGCGTACTTCTTTTCTTGCTTTCGTGGTATTCTTGCTAGTTACACTAGCCATCCTTACTGCGCTTCGATTGTGTGCGTACTGCTGCAATATTGTTAACGTGAGTCTTGTAAAACCTTCTTTTTACGTTTACTCTCGTGTTAAAAATCTGAATTCTTCTAGAGTTCCTGATCTTCTGGTATGACTAGTGTACTACTACCATCGAATCCTCTTAGTCT
+
EDCC?ABBBCCCB;;6@CCGDJGCAABBBC;;7;AAA;AC>B@BDCCCCD?BBCBC@B@BCCC?B@CCCCCBA@A=A@AA6AC?AADD<AABD@AAB@BB=@?BABB?BBBA@@@@=@A@<@=A====;;;=B@??<?AD;;;?@@;;;F????<@@@===:=:>>>@@@AAA:>>>A@5A=B7;;@@?/??==<5<=<===B<=><@AAA/AABAA<A<>?<?;;;>>>=F<>>>==B7;<?;?DBBAAA??>>>A@>>>@@@;??AAA<AA<>>>9<D@::
@ATNG8:04811:06210
GATGGTAGGAGACACGTCGCACACGTACTCATTCGTTTCGGAAGAGACAGTTACGTTAATAGTTAATAGCGTACTTCTTTTTCTTGCTTTCGTGGTATTCTTGCTAGTTACACTAGCCATCCTTACTGCGCTTCGATTGTGTGCGTACTGCTGCAATATTGTTAACGTGAGTCTTGTAAAACCTTCTTTTTACGTTTACTCTCGTGTTTAAAAATCTGAATTCTTCTAGAGTTCCTGATCTTCTGGTGAGATATGCATGATGCTACCATCGAATCCTCTTAGTCT
+
/:;;=A??@C?A@BBBBDBECCCBBBCBBB;;:;CCC=CC?B?BA@BBBBB?CEDC?A?AABB@E@CCBBBBBBB??=??@2@<<=:99+8B=?<@?C?CC@BBBBBB?BBCCCCAA>ACC?B@@>?==;;;;??>><>@@AA@@===CBB====;<=<;?>;><>BCA>>=AA<@????3?;><>>DDD/>?>BB368>;;:>=899-8@@@/?;;;?:>98818=>A?>>;>;??DD@@;@AA=@@@@@@AAAAAAD@@>>=??<>>>>F=??;??A=BB@??
@ATNG8:04811:06253
GATGGTAGAGAGAGCTCTCTCATCGTACTCATTCGTTTCGGAATAGACAGGTACGTTAATAGTTAATAGCGTACTTCTTTTTTCTTGCTTTCGTGGTATTCTTGCTAGTTACACTAGCCATCCTTACTGCGCTTCGATTGTGTGCGTACTGCTGCAATATTGTTAACGTGAGTCTTGTGAAACCTTCTTTTTACGTTTACTCTCGTGTTAAAAATCTGAATTCTTCTAGAGTTCCTGATCTTCTGGATACACTCATGTGCACCTACCATCGAATCCTCTTAGTCT
+
BA@@?BCBCCABBDCBCBBCCCGDDCCCCDCC@CCCC>CC@C@CCCBCBC?CBBCD?B?BCCC?C@CCCCACCB@>9999:9#::59@BB>BDCB>@AC?BB<??@ABB@BBBBCAAA>A@A?C?C@><<>>><@@@A<@@A???@@>>>AA;88:;==><::7:<A@@@?@@BB;???BB:B<B<@@AAA/>>AAD9@;<<>AA?>?:?DDD/A>=>A<A=BA<>>>@??>=A<AAABAA8==D<AAA=>>?AAAAAAAAA<@@A;>>@@D=@@<>>><AA>>>
@ATNG8:04815:06219
GATGGTAGACACGTGTGCTCTCTCGTACTCATTCGTTTCGGAAGAGACAGGTACGTTAATAGTTAATAGCGTACTTTTTTTCTTGCTTTCGTGGTATTCTTGCTAGTTACACTAGCCATCCTTACTGCGCTTCGATTGTGTGCATACTGCTGCAATATTGTTAACGTGAGTCTTGTAAAACCTTCTTTTTACGTTTACTCTCGTGTTAAAAATCTGAATTCTTCTAGAGTTCCTGATCTTCTGGGTGTATCAGCGAGTATCTACCATCGAATCCTCTTAGTCT
+
<<<>@CCBCBCBCBDAABACCCCCCCCCBCAA?AEEF=CB?C?CCCBBBC?BBCCC@C?BBBB?B@CBBBA??9777777#79<;8<<8>973>BA@8@?39:?ABB7<AC@B@BB>@?@=@?ABBBBBBC?BA@A<@>>>A>>>=@@@A==>C<??@<??=@<AAAAAAAA@<>>?AA5B:;7;>??A/ADAAA:@>=::;:95:/77:;+7=>@B=B>BB?BCBBBB?=B;@@BBBA<@@>?:@A@CC;=>BBBAA=A?>>>;>>>@@<AC?CCC@CB>>>
@ATNG8:04815:06246
GATGGTAGTGTGTCTCTGAGAGTAGTACTCATTCGTTTCGGAAGAGACAGGTACGTTAATAGTTAATAGCGTACTTCTTTTTCTTGCTTTCGTGGTATTCTTGCTAGTTACACTAGCCATCCTTACTGCGCTTCGATTGTGTGCGTACTGCTGCAATATTGTTAACGTGAGTCTTGTAAAACCTTCTTTTTACGTTTACTCTCGTGTTAAAAATCTGAATTCTTCTAGAGTTCCTGATCTTCTGGTATGACTAGTGTACTACTACCATCGAATCCTCTTAGTCT
+
:<<=?BBCBCDDCCAAACECCCECDDCCCBCC?CBBB>BB@C@CCCCB?@<@ABBB?CADCCCAD@DECECBCCE=A@@@@0@D=BABB=BB@A?AHE@CC?BBCCCC?BBBCBBCB@CCC@C@CCBBBBBB@BCDD@BCCCCBBBBDCCCB@@@?CCC@DD?C?BBCCCCCBC@CCCDF9B<A=@ABBB2BCFEJ>BBCCCCCCAA?AEDD5DBBBEAD@CC@CDBBBCC@C@BBBBBB@CCC@CCBBCCBBA@CCCCCBCCCC@BBCBB?AA?::9=@@@AA
@ATNG8:04820:06217
GATGGTAGGCACTGCGCACACATCCCAGAAGATCAGGAACTCTAGAAGAATTCAGATTTTTAACACGAGAGTAAACGTAAAAAGAAGGTTTTACAAGACTCACGTTAACAATATTGCAGCAGTACGCACACAATCGAAGCGCAGTAAGGATGCTAGTGTAACTAGCAAGAATACCACGAAAGCAAGAAAAAGAAGTACGCTATTAACTATTAACGTACCTGTCTCTTCCGAAAACGAATGAGTACACATCGTCGTGTCGTGCTACCATCGAATCCCTCTTAGTCT
+
/777399969444455;<=B;;:?;3;A@=BC@@@A>B>BBD=<<@:;;7;055<<;<<<):5:89<8888333(3855555$59499>>>0>;;7;B>A995;;5:5::5555255<=>A996;==?AAAB?BBAB?C98:AA@@=A;?:95:9;555:8<;::==1//49//(/6666.788477787'8<6888;888;;6;4976949.5288<18733773,3,3333&333,3;;9888988832289;;::::888884;33371322'255.58322
@ATNG8:04820:06223
GATGGTAGTCTCAGATAGTCTATAGTACTCATTCGTTTCGGAAGAGACAGGTACGTTAATAGTTAATAGCTGTACTTCTTTTTCTTTGCTTTCGTGGTATTCTTGCTAGTTACACTAGCCATCCTTACTGCGCTTCGATTGTGTGCGTACTGCTGCAATATTGTTAACGTGAGTCTTGTAAGACCTTCTTTTACGTTTACTCTCGTGTTAAAAATCTGAATTCTTCTAGAGTTCCTGATCTTCTGGTAGAGCGTGCATATATCTACCATCGAATCCTCTTAGTCT
+
C996<>>BBBBCCC@A@AB@>>C;;:B@5559.44<<4<>:C@CAAA@;;499954.4.55<<:?<A@A4949444.44:::'444(48<;455/:5:/-(-9(--9::=6:>B@98:C>?@C@A>BCBCBCDDACBBB?BAA@CC@@@@@@;;;;;5;:9;?B>C;@::9@@@<<7>00*///)/)////&59;;;2<6///////:)////$/77//,/7;;6;;665:<5:5:<<;99599:2::99=>:>>?@@@CBBBBBC?BBBAB?AA?A::6:@??A
@ATNG8:04822:06246
GATGGTAGCACGACACGACGATGTGTACTCATTCGTTTCGGAAGAGACAGGTACGTTAATAGTTAATAGCGTACTTCTTTTTTCTTGCTTTCGTGGTATTCTTGCTAGTTACACTAGCCATCCTTACTGCGCTTCGATTGTGTGCGTACTGCTGCAATATTGTTAACGTGAGTCTTGTAAAACCTTCTTTTTACGTTTACTCTCGTGTTAAAAATCTGAATTCTTCTAGAGTTCCTGATCTTCTGGGATGTGTGCGCAGTGCCTACCATCGAATCCTCTTAGTCT
+
>CB@@CDBBCC966CDBBC966==CBAABCBB=B;<;8;B?B@CCCDCBB?BB@AA@C?CA@@>A>B;99@;;9<4733333#382778818@@A=@?A?CB?BBAA982:9@@@BAA?BBB?B?B>9668<>:>???<??@AAB;:;=?>=::::4:==:==5;5;>>===B;;7;>EHE;D;?;>?DDD/??@@@:@@@??>;:;;7;DEE/A>>;;7;<??<?DBBA@@;?;?BAAAA9;555.5///;;6::=AA???;??B=@??;;5:<8<>@=BA?>>
@ATNG8:04830:06241
GATGGTAGCACGACACGACGATGTGTACTCATTCGTTTCGGAAGAGACAGGTACGTTAATAGTTAATAGCGTACTTCTTTTTCTTGCTTTCGTGGTATTCTTGCTAGTTACACTAGCCATCCTTACTGCGCTTCGATTGTGTGCGTACTGCTGCAATATTGTTAACGTGAGTCTTGTAAAACCTTCTTTTTACGTTTACTCTCGTGTTAAAAATCTAAAATTCTTCTAGAGTTCCTGATCTTCTGGCTCTCGTAGACAGATACTACCATCGAATCCTCTTAGTCT
+
ACCC?CCDCBBB=BA@BD?;66BCFCCCCC@@;>@@@;AC?CBCBBDCCC@CCCCC@CACCBC@B@BCCDCBA=B:BB===+BB8D???7>AAA?CCC?AC=:9:?>C?BBBBCBA@=@BB?B@@A@@?ABA=AAAA;@@????@CBB<==???B7:;?=DD=A:=>AAABB??<?@@??3?<@:==DDD/@@777.6/////=<<><???=)7:8675&237827/..733.305=95552768397778<>CB>>=A;;;?;;;=AA@AA<??:>=A<A=:::
@ATNG8:04842:06244
GATGGTAGGTGCACATGAGTGTATCCAGAAGATCAGGAACTCTAGAAGAATTCAGATTTTTAACACGAGAGTAAACGTAAAAAGAAGGTTTTACAAGACTCACGTTAACAATATTGCAGCAGTACGCACACAATCGAAGCGCAGTAAGGATGGCTAGTGTAACTAGCAAGAATACCACGAAAGCAAGAAAAAGAAGTACGCTATTAACTATTAACGTACCTGTCTCTTTCCGAAACGAATGAGTACGAGAGTCAGAGCAGAGCTACCATCGAATCCTCTTAGTCT
+
CCCB?BCC??@@CCCCDCDCCCBBC=BBB?DCCC??<?>@CCCCCC@CC>@>@CCBBBBA1@=@BBBBCCCCCC;BC;::::*<?=?5::9&9B@=?CCCBBB::8;?BC@CCCABCACDBBBBBCCCCCDD@CBBC>A@BBBBBB?CACCC?BCCCD@AA@CCBBAB?CC?BBB@B@@@=5=00+00000(0><A?@?BCCCC?B?BF??<?<?BCBA>ABBBBCBC?C?BBC>AAA@BBBBBBCCBBBBCCCCCBBBBBBBBAA>ABBBC?CC><<;<AB@@@
@ATNG8:04843:06216
GATGGTAGTGTCATATGAGAGTGTGTACTCATTCGTTTCGGAAGAGACAGGTACGTTAATAGTTAATAGCGTACTTCTTTTTCTTGCTTTCGTGGTATTCTTGCTAGTTACACTAGCCATCCTTACTGCGCTTCGATTGTGTGCGTACTGCTGCAATATTGTTAACGTGAGTCTTGTAAAACCTTCTTTTTACGTTTACTCTCGTGTTAAAAATCTGAATTCTTCTAGAGTCCTGATCTTCTGGAGATATCATCAGAGAGCTACCATCGAATCCTCTTAGTCT
+
CCCC?CCCCDDCCCCBDCEECECCCCCCDCBA?BCCC=BB@DACCCCCCC?CEDDC@C@CBBB@CAFHCCBABCB?@AAAA1AB?CABB<ABAA?B@@<@B6;;BCCC@CCCCCCCCACCC?B?CCCDCBBD@CBBB@CCCCCCCBBCBCCCCCC@CBB@BD@C@CCCCCCBCC@D@@@@7@=A=BBCCC5CCBBB=A@CAAAGHCC?BCBC2CCBCCACACC@CDCDCCBC@BCCDCC@CBC@BBCCCCCBBCDCCCBBCDDD=@@DCC@@?>@CA?CCBBB
@ATNG8:04843:06248
TATGGTAGTCTCAGATAGTCTATAGTACTCATTCGTTTCGGAAGATACAGGTACGTTAATAGTTAATAGCGTACTTCTTTTTCTTGCTTTCGTGGTATTCTTGCTAGTTACACTAGCCATCCTTACTGCGCTTCGATTGTGTGCGTACTGCTGCAATATTGTTAACGTGAGTCTTGTAAAACCTTCTTTTTACGTTTACTCTCGTGTTAAAAATCTGAATTCTTCTAGAGTTCCTGATCTTCTGGGATGTGTGCGCAGTGCCTACCATCGAATCCTCTTAGTCT
+
BBBB@AA@CCBBBCCCCBCBBBCABAB@@@BB?BCCC>CD?C@CCCCDDC?A@CBB@B@CBCC@C?AABBBBBBB=@AAAA2C@;??BB>BBBB@CCD@DC;;;;ECC@CBCCCGGF;;;C@D@CCDDBCCD>BBCCAEBB@@@CCCCCBAAABC@CCD@CD@B@BCCCCCE@A?ABBCC;A>@;;;:::*:CAAB=@ACCCBBBBB5;;;;*;@@AC@C@CEACCCDBBB@C@BBBCCC@BAAC<A00000>@BBBCHIE@DCB@BBCEH@CCH<<<@BCCBB
@ATNG8:04844:06249
GATGGTAGAGTATCATGTGTATCTCCAGAAGATCAGGAACTCTAGAAGAATTCAGATTTTTAACACGAGAGTAAACGTAAAAAGAAGGTTTTACAAGACTCACGTTAACAATATTGCAGCAGTACGCACACAATCGAAGCGCAGTAAGGATGGCTAGTGTAACTAGCAAGAATACCACGAAAGCAAGAAAAAGAAGTACGCTATTAACTATTAACGTACCTGTCTCTTCCGAAACGAATGAGTACATAGATATACGTATAGCTACCATCGAATCCTCTTAGTCT
+
5:<>?CCCBBBCCBCCCECBACBBC@ECC@BDA@?@<@>@A@A@CF@CC:;99@==BD?D+C:BB>CCCCCABB8@AAAA@@1ACAEACCC<CCC@CCCBBBBBB@C?CA?CCC?AAA@ABCDCCCCBCCBFACCBD?BBBBBBBC?C@CBB@BBBECCBB?ACCCDB?BB>A@@<>>>?>89999=>===,<@<AABBCBFBC>A>AB>>5:5;?CBB@BB;;;BB>A>???9@BB@CBAAADCBBBFBBB???AAAAAABAAA>A===@;><17594;;567
@ATNG8:04845:06213
GATGGTAGTATATCGCGTCGCTATCCAGAAGATCAGGAACTCTAGAAGAATTCAGATTTTTAACACGAGAGTAAACGTAAAAAGAAGGTTTTACAAGACTCACGTTAACAATATTGCAGCAGTACGCACACAATCTAAGCGCAGTAAGGATGGCTAGTGTAACTAGCAAGAATACCACGAAAGCAAGAAAAAAGAAGTACGCTATTAACTATTAACGTACCTGTCTCTTCCGAAACGAATGAGTACTGTATCTATGTGTGCGCTACCATCGAATCCTCTTAGTCT
+
A@AB@CCBBBBFDBCCCCBBBBBAG?BAB?BDDCCC?C?BBCCCCC@CC?B?BCCCCBBB5B@BCBBCCCC@@?6<?9;;;;*;D>A@BDF<CCEBCCCCCCCBB=@=@B?BBC?BBEBBBCCCCCCCCBBB@CC??=@@@ABAAA?C@CBC@ACCCBBBB?BCABCC@BB>???<??BBB====;:99999%9?;=?=?C=??A<A7:8EF;>;>BCBB?BBABACB?B?CCC>CBB?BBBBBBBBABBBBBBABBBBBBA==@@=BBBBB:>>:>?>;AB:::
@ATNG8:04845:06224
GATGGTAGAGTATCATGTGTATCTCCAGAAGATCAGGAACTCTAGAAGAATTTCAGATTTTTAACACGAGAGTAAACGTAAAAAGAAGGTTTTACAAGACTCACGTTAACAATATTGCAGCAGTACGCACACAATCGAAGCGCAGTAAGGATGGCTAGTGTAACTAGCAAGAATACCACGAAAGCAAGAAAAAGAAGTACGCTATTAACTATTAGCGTACCTGTCTCTTCCGAAACGAATGAGTACGAGAGAGCACACGTGTCTACCATCGAATCCTCTTAGTCT
+
:<<=9<:;;<;;;??ABBCCCCCCC@BBB@BB@@@A<@=??>>99925@.59)4;445??@+=:==?A@;B@:;;,:@@@;@;,9;66:??A2=BB?AABB@B@;;7:;@@?CCC>BBBBBBCBB@A@@AAAA=AA@@>AABBBBBA@C?BBB>BBDEDDCC@CCBBCB?AA>ACD>==::9,9??<@BBBB3BB?A???A???@393:98A5;:>>?@<6<=;:;<<9<188:/976076=<??A>>>?>>;;:>======>>;;6;?<<=<?A;?>>;==;<A
@ATNG8:04847:06248
GATGGGTAGCGAGCGAGTGTGTATACCAGAAGATCAGGAACTCTAGAAGAATTCAGATTTTTAACACGAGAGTAAACGTAAAAAGAAGGTTTTACAAGACTCACGTTAACAATATTGCAGCAGTACGCACACAATCGAAGCGCAGTAAGGATGGCTAGTGTAACTAGCAAGAATACCACGAAAGCAAGAAAAAAGAAGTACGCTATTAACTATTAACGTACCTGTCTCTTCCGAAACGAATGAGTACTGTGCGACGTGTCTCCTACCATCGAATCCTCTTAGTCT
+
CCCGC>CCCBBBBBBBBBBCCCCBBCADCC@CCCCBB?CACBBACDC@BC?B?AACDDDDD2D@CCEECB@BDDD>A@99999*9A=A8@@@9ACFACCCDDCC999;@CB@BDD?BBBBBBBBBCCDCBBBC@ICDC@BBCBDDAA?B?CCC@BCCDCCDA?DCDABA=AB@BBB=>?BBA9?881888889%9;<;949>>BB=@=?=<BE>A>AACBB?B@@@@CC@C@CCC>CAA?AAAEDCBBCBBBBBBBBBBBBC=A@C>ABBCE?AA>;;:<AA===
@ATNG8:04802:06276
GATGGTAGCACGAGTCACTCATATCCAGAAGATCAGGAACTCTAGAAGAATTCAGATTTTTAACACGAGAGTAAACGTAAAAAGAAGGTTTTACAAGACTCACGTTAACAATATTGCAGCAGTACGCACACAATCGAAGCGCAGTAAGGATGGCTAGTGTAACTAGCAAGAATACCACGAAAGCAAGAAAAAGAAGTACGCTATTAACTATTAACGTACCTGTCTCTTCCGAAACGAATGAGTACTGCGTCTCACTCTCGCCTACCATCGAATCCTCTTAGTCT
+
A@BB@BCCCCCABACCCBBBCCCCCADBC?BAAB::7;>CCGHDCC@CC@C@CCDCCCCC5B?BBBCCCAA:99-8?=?@AA0AB=B69::7:CCAEBBBDCC994;>AA>ABB?BCCBBBCCCDCCCBBBC@AABD?BBBBBBBB?C@C?@>@CDDDBBC?CCCAAA?BB@BBB>@?AA@9A??:?AABB3BB?BAAAFB???;>:>?AA8;7;FDCC@CBAAABB@B@CCC=BBC?BBBBCBBBBBBBBBB?@?DBABB?BBB?BCCBB?CB?BBB@CCBAB
@ATNG8:04803:06260
GATGGTAGCTATACGTATATCTATGTACTCATTCGTTTCGGAAGAGACAGGTACGTTAATAGTTAATAGCGTACTTCTTTTTCTTGCTTTCGTGGTATTCTTGCTAGTTACACTAGCCATCCTTACTGCGCTTCGATTGTGTGCGTACTACTGCAATATTGTTAACGTGAGTCTTGTAAAACCTTCTTTTTACGTTTACTCTCGTGTTAAAAATCTGAATTCTTCTAGAGTTCCTGATCTTCTGGAGATACACATGATACTCTACCATCGAATCCTCTTAGTCT
+
@:A>;BCCCB=BBDCCGDDBCCCCICCBBEAA=A@BB=BB@CACCCCCCC?CDCBB=B@CCAA=A?CCBAABACB?BBBBB1CC@BBBB>BCBC@BBB?BB>AAACBB?ACCDCB@?<ABD>B?B@??>>>@<AC@@;@>??;99AAAA@AA===:==@;??;@;@AAAABBBB:??ACB6B<?:>=AAA/=====6;/////@@@@<ADCD/@===A=A=AA=A>>=BBB<@;??@=@>///=7;<99>A@@??@@@@@@@@@A:>?AAA=>?:=@A=>>>??
@ATNG8:04808:06281
GATGGTAGTCTCAGATAGTCTATAGTACTCATTCGTTTCGGAAGAGACAGGTACGTTAATAGTTAATAGCGTACTTCTTTTTCTTGCTTTCGTGGTATTCTTGCTAGTTACACTAGCCATCCTTACTGCGCTTCGATTGTGTGCGTACTGCTGCAATATTGTTAACGTGAGTCTTGTAAAACCTTCTTTTTACGTTTACTCTCGTGTTAAAAATCTGAATTCTTCTAGAGTTCCTGATCTTCTGGGATGTGTGCGCAGTGCCTACCATCGAATCCTCTTAGTCT
+
799:<A?ACCAA@<AA@CBA<<@<;AE?;;;;7:<<@>CC?B>@;><<;>159<;?:>4:6<<8=8<<<666>==.44444$4@:>>BC=@;<<:>>>9=@766;==@?=CCCFBCB?A@B@B@CCCDCCBC@BBCB>ABCBBAB;;<@A;;::?;?;;69A=@;A@A@@ACCC?BBBCC8B>C;;<;;;*;AACE>CCCCC;;;@@5;;;;*;AACB@C@BB@CCBBAAA>A>ACBCCC@BABE=B;;;A@A@AC;;;AA?BCD?CABBB?AA>:::=@@?@@
@ATNG8:04820:06261
GATGGTAGCTCACGTACGTCACACGTACTCATTCGTTTCGGAAGAGACAGGTACGTTAATAGTTAATAGCGTACTTCTTTTTCTTGCTTTCGTGGTATTCTTGCTAGTTACACTAGCCATCCTTACTGCGCTTCGATTGTGTGCGTACTGCTGCAATATTGTTAACGTGAGTCTTGTAAAACCTTCTTTTTACGTTTACTCTCGTGTTAAAAATCTGAATTCTTCTAGAGTTCCTGATCTTGGTCTCGTAGACAGATACTACCATCGAATCCTCTTAGTCT
+
<<=>?CCCBBABBBBDBBBCBCAAACCBCBBB?BCDD>CC@C@BBBEDDD?BDCCC?B?BBCC?B?BCCBBBBBB>BBBBA1?>:?BBB>BCDD?AA@=??:000=<>9>BAABBAA>ABB@B?B@AA@@@@;@@AD:>;A<<<@>??AADA==?6<<A=A?:?=CAAA???@@;>:::9-:9>;@@AAA/@A:990;;::;;?>>>=ABBB/A===D=B=??<?@AA;;;;><@@AABB;@<@C===ABBB>:::AAB???<???>A;>><???=BB@?=
@ATNG8:04831:06271
GATGGTAGCTCGCTGATGATATCTCCAGAAGATCAGGAACTCTAGAAGAATTCAGATTTTTAACACGAGAGTAAACTTAAAAAGAAGGTTTTACAAGACTCACGTTAACAATATTGCAGCAGTACGCACACAATCGAAGCGCAGTAAGGATGGCTAGTGTAACTAGCAAGAATACCACGAAAGCAAGAAAAAGAAGTACGCTATTAACTATTAACGTACCTGTCTCTTCCGAAACGAATGAGTACTATAGACTATCTGAGACTACCATCGAATCCTCTTAGTCT
+
CC?<?C>CBB=CCCBBCBBBC@AAC@CCCACCCCBB@B@BBCCCCC?BC@C@BBA@@AAA2A@CCCCCBBBBBB>CC?BBBB2@B>A?BBB9BBC?BBBBBBBBB?C?CC?CCC<@;==>>@@AAAAAAAAA<A?=>8<=>;>@>>;><@>A=ABBCCA@@?A???AA=AA;AAA<>>???9?>>9;;:::*8819===@?@@B=D=>>=<8<:;<=@@<@A>>787<A;<<<5;???ABBD>==?B@@@@???A@@@@@@??AA=@>=@@:@A;>?>;AAA>@
@ATNG8:04833:06291
GATGGTAGAGTACAGTGTAGTAGACCAGAAGATCAGGAACTCTAGAAGAATTCAGATTTTTAACACGAGAGTAAACGTAAAAAGAAGGTTTTACAAGACTCACGTTAACAATATTGCAGCAGTACGCACACAATCGAAGCGCAGTAAGGATGGCTAGTGTAACTAGCAAGAATACCACGAAAGCAAGAAAAAAGAAGTACGCTATTAACTATTAACGTACCTGTCTCTTCCGAAACGAATGAGTACACACTCTCATATGACACTACCATCGAATCCTCTTAGTCT
+
:::<@AA@BB@;@?@ABAABCBD;;7;AB?BBBA@@<@>@@AAAAB@DC?B?BBA@@??@.@=AABBBAAA99:2:BAADBB5BL@D@DEE;ECC@CCCCBBA;:6;@BB?CCB?CBCCCCCCCBBBBBCCC@BBBD?BBBBCBBC@D?B;;:;CBBBCCC?AAABBB@CC@AAA9::CCK>CBB?@@@@@@'@C=00/;=;@A@=B;>>AA6=9=>B@@=@BAAABB@C?BBC=BBC?BBCCBCBBBBBBBBB>>>AC@@?CCAA>AAA??;?A?@??;:AA??
@ATNG8:04836:06265
GATGGTAGGCGACATACATACGCGCCAGAAGATCAGGAACTCTAGAAGAATTCAGATTTTTTAACACGAGAGTAAACGTAAAAAGAAGGTTTTACAAGACTCACGTTAACAATATTGCAGCAGTACGCACACAATCGAAGCGCAGTAAGGATGGCTAGTGTAACTAGCAAGAATACCACGAAAGCAAGAAAAAAGAAGTACGCTATTAACTATTAACGTACCTGTCTCTTCCGAAACGAATGAGTACGATGAGATCTCGTGTGCTACCATCGAATCCTCTTAGTCT
+
:::<?<>D@E;66@CCCCGC9::BEALJJ?BAAABB?CACBCCCCC?BB?B?@??9:9:::%;7A@<C?=C>?BB=C=AAAAA2AB@C@CDD<CCH@CBBBBBB;;8<@CC?BCB?BBA@ACCCCCCCCBBA?:@>@@<@BBBABBB?B@CBB@BCCBBBBBAECC@@A?CC@CBC>@?AAA<AAA<888877%7A?CBA@CCCCC<@<>AA@/818>A;;8;C@@@AA@D?BBB>BCH?BAA@??BCBBBBCBAA@BBDCBA???D=DA???;@@=<=<=ABB>>
@ATNG8:04841:06289
GATGGTAGCTCTGCTCTGACTCTCGTACTCATTCGTTTCGGAAGAGACAGGTACGTTAATAGTTAATAGCGTACTTCTTTTTCTTGCTTTCGTGGTATTCTTGCTAGTTACACTAGCCATCCTTACTGCGCTTCGATTGTGTGCGTACTGCTGCAATATTGTTAACTGAGTCTTGTAAAACCTTCTTTTTACGTTTACTCTCGTGTTAAAAATCTGAATTCTTCTAGAGTTCCTGATCTTCTGTGCTGCGCTGATATGCGCTACCATCGAATCCTCTTAGTCT
+
@<C>@CCABBBBBBBBCBGCCECCDCCCDCBB?BCDC=CC?C?BBBCBCCADCCCEAC@DCCC?B@CCCDBBCCD=>>>>>0@@>C@BA<ABCCABBC@DC;;;@CBC@CBCCCCCC?BBC@C@CBBCCBBB?AADC@CBBBBBBBCCCCCBBBC?CBB?BC?C@CCAAACBB?BCDED;E@E>@@@@@,@BAAA<BBBAACBBBB?CCCB1BAAAD@D@AA>ABBBBBA?D=BBBBBB<>>BBBA;@@BDCCCCBBBBBBDFD?BBCAA>@A????=?@>>>
@ATNG8:04842:06280
GATGGTAGCTCGCTGATGATATCTCCAGAAGATCAGGAACTCTAGAAGAATTCAGATTTTTAACACGAGAGTAATCGTAAAAAGAAGGTTTTACAAGACTCACGTTAACAATATTGCAGCAGTACGCACACAATCGAAGCGCAGTAAGGATGGCTAGTGTAACTAGCAAGAATACCACGAAAGCAAGAAAAAAGAAGTACGCTATTAACTATTAACGTACCTGTCTCTTCCGAAACGAATGAGTACTGTATCTATGTGTGCGCTACCATCGAATCCTCTTAGTCT
+
BCCF>A@BB@<=@9;5<;;AB;99;:>>?7699ABB@D@>CB9;6C9DC8965?>>:CCD1B=???<?00/:>)////////$/8287;;<1;:84:8333;8887==@?7<=?:=@A@BDCDCCCCBCBBDAECBB?A@CCCCCC?C@CCC?BBCCDCCB?BBBCCC@BB?BDE@CD???8<==999:9::%:<;<>?ABBCBB?B?BABC@C?98;CB?BCBCBEC?B?AA?9@;;6;AAABBCBCCCBBBBBBBCBBBBBBBB?CCBBB?BF?888;?B@@@
@ATNG8:04844:06262
GATGGTAGACACGTGTGCTCTCTCGTACTCATTCGTTTCGGAAGAGACAGGTACGTTAATAGTTAATAGCGTACTTCTTTTTCTTGCTTTCGTGGTATTCTTGCTAGTTACACTAGCCATCCTTACTGCGCTTCGATTGTGTGCGTACTGCTGCAATATTGTTAACGTGAGTCTTGTAAAACCTTCTTTTTACGTTTACTCTCGTGTTAAAAATCTGAATTCTTCTAGAGTTCCTGATCTTCTGGTCTACTACACTGTACTCTACCATCGAATCCTCTTAGTCT
+
:;;<=A@?CABBDC@@ABBGGCCCCDECCC::;:DFF>CC@C@CCCCCBB@BCCCC?B?BBBB?B?CBAAAABBA<99898(9;<>88819AAD@CCF?BA599:AAD?BBBBCB7759??:@<@@@AAAAA<AAAA:><>>;;;>@BAA@>???<???=@@<@<@AAA@@@AD:?>ADB5A=@;==<<<.<A<<=5<<<668A<==5:::;.;@@@D=B;?><>>>A@@@<A=AC@==@-//:5:<=@@@@@A;;;AAAAAD>><>>==?<?A<;;;=>>=<=
@ATNG8:04844:06266
GATGGTAGCTCTGCTCTGACTCTCGTACTCATTCGTTTCGGAAGAGACAGGTACGTTAATAGTTAATAGCGTACTTCTTTTTCTTGCTTTCGTGGTATTCTTGCTAGTTACACTAGCCATCCTTACTGCGCTTCGATTGTGTGCGTACTGCTGCAATATTGTTAACGTGAGTCTTGTAAAACCTTCTTTTTACGTTTACTCTCGTGTTAAAAATCTGAATTCTTCTAGAGTTCCTGATCTTCTGGATACACTCATGTGCACCTACCATCGAATCCTCTTAGTCT
+
::456:<CBBBCCBCBCCCCCCCCBBCCCC@?=@@AA<BE@C@CCBCCCC@CCCCCAC?BBDC?C@CCCCCCCCCACBBBB5B@=A@@@:?ABB?BCC?BC8;;@DDEABBCCCCCE?AAB?B@CDCBBBBB@BACD@BBBCCBBBBBBBBAA@B?BAB>AD?B?BCDCCCCCC?BAABA7A?C?ABEDD5DDCCC?CCCBBCBB@A5;;;;*;AAAB@C@CEABBBCBCB@C?BBBCCD>AAC@BBBBBBDCC?@@CBBC?BBB@BBBCB@CD@AAA?BAAAA
@ATNG8:04844:06274
GATGGTAGCTCTGCTCTGACTCTCGTACTCATTCGTTTCGGAAGAGACAGGTACGTTAATAGTTAATAGCGTACTTCTTTTTCTTGCTTTCGTGGTATTCTTGCTAGTTACACTAGCCATCCTTACTGCGCTTCGATTGTGTGCGTACTGCTGCAATATTGTTAACGTGAGTCTTGTAAAACCTTCTTTTTACGTTTACTCTCGTGTTAAAAATCTGAATTCTTCTAGAGTTCCTGATCTTCTGGCGCTCTGTCACGTCTGCTACCATCGAATCCTCTTAGTCT
+
/::;AD@?B;69BBBCCCBCCCCCDDECCC;;0:@@<5BC?B@BCCCCBB>BBB;;:;@DBBB@H@BBBCBAA@B?ABBBC0:;59>>@6@;;99=90*/7)/0/::=9>B=AA==B?C@A?B?BBBCBBBB@BBBB?CDDDDBCCCCBBAAACA>AA@;@@4:6:AA@ABCEI@BBCBB9B@C=<;;;;*;CCCF?C<;<BB@;;:2:;;;*;==@=;>;AB@@BBBBAA@D=@@BAA?>?@A=BABBB;;;ABABBA;:;@@@<@@@?;9;>;000+0;>@A
@ATNG8:04845:06265
GATGGTAGGCGACATACATACGCGCCAGAAGATCAGGAACTCTAGAAGAATTCAGATTTTTAACACGAGAGTAAACGTAAAAAGAAGGTTTTACAAGACTCACGTTAACAATATTGCAGCAGTACGCACACAATCGAAGCGCAGTAAGGATGGCTAGTGTAACTAGCAAGAATACCACGAAAGCAAGAAAAAAGAAGTACGCTATTAACTATTAACGTACCTGTCTCTTCCGAAACGAATGAGTACTGCGTCTCACTCTCGCCTACCATCGAATCCTCTTAGTCT
+
BAD?@CCC?CABCDDCCCCDCBCBB?BCE@BBCCCC@B?@ACCDDD?CC?B?BAB@@@@@0@?CCCCCCCCCCC>B@?>??>1>B?C@CCC;CCC@CCBBCCA::6<?@@=ACC@CCBBBBCBCCCBBBCCCAC@@@?BBCBCCBD?C@C@@=@BBAABBB@BBBDAA>AA?BBB999?==3>==9999999%9><8?8?>=BBB@B>@@CC>@<@ADCC?BBBBCCE@C@CCD>CBB=??DEBBBAAABBBBBCBBBCCBB?BDC@CAAAB?AD>A>>;>CC??
@ATNG8:04847:06269
GATGGTAGCAGACGTGACAGAGCGCCAGAAGATCAGGAACTCTAGAAGAATTCAGATTTTTAACACGAGAGTAAACGTAAAAAGAAGGTTTTACAAGACTCACGTTAACAATATTGCAGCAGTACGCACACAATCGAAGCGCAGTAAGGATGGCTAGTGTAACTAGCAAGAATACCACGAAAGCAAGAAAAAAGAAGTACGCTATTAACTATTAACGTACCTGTCTCTTCCGAAACGAATGAGTACGATAAGAGAGCTCTCTCTACCATCGAATCCTCTTAGTCT
+
:;;;<???BCBBBBBCCCCCCCCCC@CCC@CCCDBB@B?BABCCBB?BB@B?BBAACCCA2C?CCCAAA@CCDC;??;;;;;*;A=A;@@@9ACC@CCCBBBGCC?B?BB>BBC>@ACCBBDEGCCBCCCCC?B?@@?A@BA@A@B?B?CAB@ACCCCCBB?BBCCCC?BB@99979:@A@9@>@;::9:9:%:;;<B=B=9?;757896AA4>:>>A@@>@BBCCCC?D?CDD=BBB?BBBCCBBBBBB?BBBBBA999:///=@9==@@A=@@<;;;:>?;;<
@ATNG8:04847:06272
GATGGTAGCGCATATCAGCGCAGCCCAGAAGATCAGGAACTCTAGAAGAATTCAGATTTTTTAACACGAGAGTTAAACGTAAAAAGAAGGTTTTACAAGACTCACGTTTAACAATATTGCAGGAGTACGCACACAATCGAAGCGCAGTAAGGATGGCTAGTGTAACTAGCAAGAATACCACGAAAGCAAGAAAAAGAAGTACGCTATTAACTATTAAACGTACCTGTCTCTTCCGAAACGAATGAGTACAGAGAGTACGATATGTCTACCATCGAATCCTCTTAGTCT
+
8::;@A00:CCCBCBDBA@@CCBCC=BCC?BBBAA?29.55:<;9:054388334999995#549::;<<@6626D4@6;:BBB1BC?>:DDD9CCC=B<;;:@@:::)9:?@?CCB>?@AA=@@@@??AAB???<?A@A>ABBC???@?C?CBC@CCBBBBBB<@ABBBB@CC>@?C?BBBAA7A@@;>???>/>A5;;;999955./388//)//(/8=>?<A9:9:7:5:6;??3<@@<??AA??>>>>BBAABCBBBBB>>==??;>::;?;=<:=@@;?>;;;
@ATNG8:04799:06348
GATGGTAGCGAGCGTGTGTGTATACCAGAAGATCAGGAACTCTAGAAGAATTTAGATTTTTAACACGAGAGTAAACGTAAAAAGAAGGTTTTACAAGACTCACGTTAACAATATTGCAGCAGTACGCACACAATCGAAGCGCAGTAAGGATGGCTAGTGTAACTAGCAAGAATACCACGAAAGCAAGAAAAAAGAAGTACGCTATTAACTATTAACGTACCTGTCTCTTCCGAAACGAATGAGTACTATGTAGAGCTCTATACTACCTATCGAATCCTCTTAGTCT
+
;;;<@A??@@CB;<6C?CCDBBCBB?BBB8;;?===:A8;;ABCDD@DH@BB=B@A@BBB0B=CCCAA??5955)5955555$5<9><>@@2@AB?BC@@@BB;;6;?@?;@AA=AABBCCBCBCCCBBBBB>ABBC@BBBD@@@@>B@E;;8;ABABBBC?BBBDBB?BB>BAC=@???@;?==9000000%0;9/0/<::@A?>@>558>6C;;<ABB>AC@@ABCAC>A@D?CCB?BBBCBBBB???>?BAAAAAA@@@@>998<;9555-22386619;:==
@ATNG8:04800:06343
GATGGTAGTAGTACGACTAGTCATACCAGAAGATCAGGAACTCTAGAAGATTCAGATTTTTAACACGAGAGTAAACGTAAAAAGAAGGTTTTACAAGACTCACGTTAACAATATTGCAGCAGTACGCACACAATCGAAGCGCAGTAAGGATGGCTAGTGTAACTAGCAAGAATACCACGAAAAGCAAGAAAAAAGAAGTACGCTATTAACTATTAACGTACCTGTCTCTTCCGAAACGAATGAGTACACACTCTCATATGACACTACCATCGAATCCTCTTACGTCT
+
@=>>;@0-,,,66,,--6668<;::<85568=AABAB<B>BAB00/;6///7:::;;>>>+>255599>>8445/4:<>@@@+==9=499:*:AA?ABACHBCAC7;6;A=ABC@BBBCD:99@@CB969EG@BBCC?@>=>>8;=3:2:44.4944398949;;<<=8==?CA=6=;3///&/66(--5555$--(--/58:9996>1555516457>>=9==?A<<B?C>ACD>B>>;?@AA>>?@@@CA@>995253333:;<<7=<<;:6::46692--,,,,
@ATNG8:04804:06340
GATGGTAGCGCGACGAGCGTAGACCCAGAAGATCAGGAACTCTAGAAGAATTCAGATTTTTAACACGAGAGTAAACGTAAAAAGAAGGTTTTACAAGACTCACGTTAACAATATTGCATCAGTACGCACACAATCGAAGCGCAGTAAGGATGGCTAGTGTAACTAGCAAGAATACCACGAAAGCAAGAAAAAGAAGTACGCTATTAACTATTAACGTACCTGTCTCTTCCGAAACGAATGAGTACTGCGTCTCACTCTCGCCTACCATCGAATCCTCTTAGTCT
+
@@@=@CCCBBBBBBBBCDDDDDBAA=BCB@BGDCBC?B@CFD??@D@AA<@@B??99999.8=?ABABAAA977)7<=@>>=,>@;@:?AA9ACJADBBBCCC;:8;@BB?BCB@BDCCCBCCCCABBCC@@<@BAA:==BBBBCC?B?A@?<@AAABCCC>AABB?A<AA<A>@=@C>==5;7718ABBA/AD;>===>AABB7;7;?BF=B;>>CBC?ABBBBBB@C?BBC?CBB?BBBCCBBAAABCCCCBBBA@@?C@CCC?CBCCB?BA?A??=@BBDC
@ATNG8:04806:06339
GATGGTAGAGTATCATGTGTATCTCCAGAAGATCAGGAACTCTAGAAGAATTCAGATTTTTAACACGAGAGTAAACGTAAAAAGAAGGTTTTACAAGACTCACGTTAACAATATTGCAGCAGTACGCACACAATCGAAGCGCAGTAAGGATGGCTAGTGTAACTAGCAAGAATACCACGAAAGCAAGAAAAAGAAGTACGCTATTAACTATTAACGTACCTGTCTCTTCCGAAACGAATGAGTACTATAGACTATCTGAGACTACCATCGAATCCTCTTAGTCT
+
5<=>@CAABCCDFECCBCDCABABB=A@@=@BCDBA>A?BBCCBCD?BB@B@BBB:::;:*:=@BCCCCFFA@@:AA;;;;;*;C@B?BBB9BFFAEBBCBCC998;?CC?CCC?BCDBCBABDCDCCCCCC@CCBB?CABBCBAA>BACCC@CBBCCDBB?BBCBCB>BB>BAB@DCBBA<BA@<@@@@@2@A<AABBCCBBB?B?BAAA=A==>BCC@CC@@@BB=A=?>>5@?@=@AAACCAAAAAABBBBBCCCBCEDC??>?AAAB@BC?BBB>BBBBB
@ATNG8:04813:06357
GATGGTAGCGCGACGAGCGTAGACCCAGAAGATCAGGAACTCTAGAAGAATTCAGATTTTTAACACGAGAGTAAACGTAAAAGAAGGTTTTACAAGACTCACGTTAACAATATTGCAGCAGTACGCACACAATCGAAGCGCAGTAAGGATGGCTAGTGTAACTAGCAAGAATACCACGAAAGCAAGAAAAAGAAGTACGCTATTAACTATTAACGTACCTGTCTCTTCCGAAACGAATGAGTACGTGTGCGACGTGTCTCCTACCATCGAATCCTCTTAGTCT
+
;;;<@AA?BBBBCCC:;:CDBBAAA<ACCAHCCCCC@C=AA@;;;B@BC@C?A@<73899)98><;@>?A:=@>8=:;555&5>6;.555&9@B=CCCBBB@00+06<<;?@B?BBC;;;ACB;;99==>><@A@A?BBBBCCCC@E>B@@?@CCCCBBB>AABBBB?BB?BBB?B@@BC<A<;8<<=>?.?A?9:9BAA=>?<@<AAAA<A=@@CDB?DBAABBB@D@AAF>CAA>ABB??????AA??>@@>>;;;>@<@BB<@AAAC;?@=;;;6;====
@ATNG8:04819:06328
GATGGTAGCTCACGTACGTCACACGTACTCATTCGTTTCGGAAGAGACAGGTACGTTAATAGTTAATAGCGTACTTCTTTTTCTTGCTTTCGTGGTATTCTTGCTAGTTACACTAGCCATCCTTACTGCGCTTCGATTGTGTGCGTACTGCTGCAATATTGTTAACGTGAGTCTTGTAAAACCTTCTTTTTACGTTTACTCTCGTGTTAAAAATCTGAATTCTTCTAGAGTTCCTGATCTTCTGGACGACGCGCACTGACACTACCATCGAATCCTCTTAGTCT
+
44<=:>ECB;66696;;?>BBCDBCBCCDCBC@BCCD>FF?C@CCDBBCC@BBBBC@D?BBBB?B@BBBCCBBBA=?=?=?.?@?BBBC>BBBC@BBA=@@5::<<9=<@BBCCAAA@CAA>A?B@@?BBAA<AA@@:>=>>:::>>==>?<=<=:=;;5;;5;:?==>>>?==8:8878*74;-56767(5;898.77:<;;::7:/6565'2:>:<5<<AA=B@>;;;=;?<?BA=;:///@9==77;>B??>>>>A===@>>;>;;;>:==:=999<=///
@ATNG8:04819:06337
GATGGTAGAGAGAGCTCTCTCATCGTACTCATTCGTTTCGGAAGAGACAGGTACGTTAATAGTTAATAGCGTACTTCTTTTTCTTGCTTTCGTGGTATTCTTGCTAGTTACACTAGCCATCCTTACTGCGCTTCGATTGTGTGCGTACTGCTGCAATATTGTTAACGTGAGTCTTGTAAAACCTTCTTTTTACGTTTACTCTCGTGTTAAAAATCTGAATTCTTCTAGAGTTCCTGATCTTCTGGTGAGATATGCATGATGCTACCATCGAATCCTCTTAGTCT
+
CB@@?BBBBBBBCCC9;;BDCCCDD@AACCAA?AGFF>EC?C?CBBCDBC?BCCCC?B?BBBB?B?AABBBAABB@BBBB@3@A?BBBB;BBBB=AAB>BB<879BAA>ABCCBAAC?CBC>>9@A>;>::::?@@@<@>>@AA?<=>B>>>:8:8:;:;@A<@;?BAA@@@AA7;;???2?<@:>=ABA/>>>DD9>;;;>>>A@@;?ABB/B788@:>9>B<@@ABBAA;@<@@@@AA9=<?;===@@???A==<<<=>??@>9>=??B=>><>>>8=@:::
@ATNG8:04826:06353
GATGGTAGATACTCGCTGATACACCCAGAAGATCAGGAACTCTAGAAGAATTCAGATTTTTAACACGAGAGTAACGTAAAAAGAAGGTTTTACAAGACTCACGTTAACAATATTGCAGCTGTACGCACACAATCGAAGCGCAGTAAGGATGGCTAGTGTAACTAGCAAGAATACCACGAAAGCAAGAAAAAGAAGTACGCTATTAACTATTAACGTACCTGTCTCTTCCGAAACGAATGAGTACTGTATCTATGTGTGCGCTACCATCGAATCCTCTTAGTCT
+
4<8:<@?@?BDCCCCCCCCCBBA@@;@CC@BBCB;:8;?BABCCCD=AA8:7:@@>>;??1?;@=>=@@@@00)/6/////$4<5:5<<<0;;?:?A<ABB@;;79;?><999;;C?ABBBCCBBBABBBC@BCBC?@@@BA?BB8;;:AD?BCAAACAB?AAABBA>370398/33733,3<=?<=BBB3BB@CC??@BBCC@C?BBBB>@=?CDBB?BCAA@BB?C?CCD=>@@@BAAB@@@AAAAAAB::<CCDDBBBBBB?AA@:949A;??@?B<:;:
@ATNG8:04828:06326
GATGGTAGCGAGCGAGTGTGTATACCAGAAGATCAGGAACTCTAGAAGAATTCAGATTTTTAACACGAGAGTAAACGTAAAAAGAAGGTTTTACAAGACTCACGTTAACAATATTGCAGCAGTACGCACACAATCGAAGCGCAGTAAGGATGGCTAGTGTAACTAGCAAGAATACCACGAAAGCAAGAAAAAAGAAGTACGCTATTAACTATTAACGTACCTGTCTCTTCCGAAACGAATGAGTACTATGTAGAGCTCTATACTACCATCGAATCCTCTTAGTCT
+
CBBB?CCBBCBBBAB@BDCCDE9;<BDCFADBA@@A>@?@@BCBBB?BC>A=@AC;;;;;*;;ACBBAACBBBA9AA<;<<<$;;894555&5<>:?CCCDBB@@<@?AA?BBB?BBCBBBBBCCCCCCC::9;BBB=A@BBBBBC?CAE;;;;CCCCCCC?CBCDCC?CC@BAA?BBBBB==<=;999999%9>;=ABBBBCB@?B?BB??;>?>>ACB?AC@@@@B@B=@@C=BCC?AACCCCABBBBBBBBBBCBCCBCBBBB?@@@@B=@@<;<:=>A???
@ATNG8:04828:06348
GATGGTAGCTCGCTGATGATATCTCCAGAAGATCAGGAACTCTAGAAGAATTCAGATTTTTAACACGAGAGTAAACGTAAAAAGAAGGTTTTACAAGACTCACGTTAACAATATTGCAGCAGTACGCACACAATCGAAGCGCAGTAAGGATGGCTAGTGTAACTAGCAAGAATACCACGAAAGCAAGAAAAAGAAGTACGCTATTAACTATTAACGTACCTGTCTCTTCCGAAACGAATGAGTACACACTCTCATATGACACTACCATCGAATCCTCTTAGTCT
+
@<<=@BBBDCBBBBBBCDC@AACBB@DCJIJDBBBB?B@CCCCCCC?BB?B?CBBBAAAA2A?BBB?BA?C977)7>9:;;;';?99;9;;0;CC@@CCCCBCAA<A?BB?BCC@BBBBBBBBDDCCBBDDC@BBBC>@?BBBBBB>B@EBB?BCCDDAAA?CCCCAA?CC?BBB>AAAAA9@::399999.9??BBAACB@@A<@<@@@@<@<@CCAA>ACAAACB@B?ABC@CBB?BBBBBB??@BBBBBBB@@@HBBBAABBAGBB??<?@;@@@4:8A@A
@ATNG8:04835:06324
GATGGTAGCATCATGCATATCTCACCAGAAGATCAGGAACTCTAGAAGAATTCAGATTTTTAACACGAGAGTAAACGTAAAAAGAAGGTTTTACAAGACTCACGTTAACAATATTGCAGCAGTACGCACACAATCGAAGCGCAGTAAGGATGGCTAGTGTAACTAGCAAGAATACCACGAAAGCAAGAAAAAAGAAGTACGCTATTAACTATTAACGTACCTGTCTCTTCCGAAACGAATGAGTACTGCGTCTCACTCTCGCCTACCATCGAATCCTCTTAGTCT
+
<><A?BA@BBBBBDGBAA<;BBB@@=@AA9=;;:?@7?>?BB@A@C@CC>A=@?B=BBBB1C<>88@=?@999=6>7;4444$4;6<9=@@2@CC<?@:<;<<00*/27729<>8=BAABB>BBCBAA@CCD@CCBB@A@@AC@A??C@BCB@CBBBBCCC@BBBCAA>BB;??C:<<@?>6=77/789999%973393A==BA?=?;88:?9?<>>BBC?A@@AAAA?B>BAB=BA@=AACABBA????AABBBCCC:;:?=?CC?BCBBB?CE>AAC?BCA??
@ATNG8:04838:06328
GATGGTAGTACATGATAGACGACACCAGAAGATCAGGAACTCTAGAAGAATTCAGATTTTTAACACGAGAGTAAACGTAAAAAGAAGGTTTTACAAGACTCACGTTAACAATATTGCAGCAGTACGCACACAATCGAAGCGCAGTAAGGATGGCTAGTGTAACTAGCAAGAATACCACGAAAGCAAGAAAAAGAAGTACGCTATTAACTATTAACGTACCTGTCTCTTCCGAAACAATGAGTACGAGAGTCAGAGCAGAGCTACCATCGAATCCTCTTAGTCT
+
ABBB?BCBBBBC?@ACCCDCAAABB@CCC@CCCCCC@C@BCBCCCC?CC?B?CBC@@@AA2B@CDCCCECCCBB9@@99999*:A=A?CDD;DCF@DBBBCCDBB?B@CC@BBB?CBBBCBBBBDDB@@CCC@GGDD?CBBBDCCC?C@CAA?ACCCBDDD@CBBBCC@CC@BBC>@@??=5?@@?BCDDC/BA?B?>?CCCCD<>>?BBE@B?BBCBB@BBBBA@@;@=@AA<BB?BBCDCCCCCCCABACCBBAAACBBBCC?C?AAD@BB<=88:AC@@@
@ATNG8:04844:06346
GATGGTAGGTGCACATGAGTGTATCCAGAAGATCAGGAACTCTAGAAGAATTCAGATTTTAACACGAGAGTAAACGTAAAAGAAGGTTTACAAGACTCACGTTAACAATATTGCAGCAGTTCGCACACAATCGAAGCGCAGTAAGGATGGCTAGTGTAACTAGCAAGAATACCACGAAAGCAAGAAAAGAAGTACGCTATTAACTATTAACGTACCTGTCTCTTCCGAAACGAATGAGTACAGAGAGTACGATATGTCTACCATCGAATCCTCTTAGTCT
+
<<:<?BAA?CBBBDDDBBCFEAA@B>@:::;CBB;;8;?CBBCCBB?@@<@>BACBBBC;@=@CCCBBBB:990;CAA??0::.9.95)59;5;CCCDDECC=@=::6;@@=ACBBCBBB@BCBBCCAA=ADB@?BABABBBB>A=@AB?ABBBBAAB@BCCCCD?BB?BCB@BBA@@<@BB?BEFF:AA>ABBBC???B?B?CC??=?@BBBCE?AAAAAA@=?>99859BB?CCDBBBAAABBBBB@@BCBBA@BBB@A=?BA7517;7<:;5;?;;;
@ATNG8:04845:06358
GATGGTAGATACTCGCTGATACACCCAGAAGATCAGGAACTCTAGAAGAATTCAGATTTTTAACACGAGAGTAAACGTAAAAATAAGGTTTTACAAGACTCACGTTAACAATATTGCAGCAGTACGCACACAATCGAAGCGCAGTAAGGATGGCTAGTGTAACTAGCAAGAATACCACGAAAGCAAGAAAAAGAAGTACGCTATTAACTATTAACGTACCTGTCTCTTCCGAAACGAATGAGTACACACTCTCATATGACACTACCATCGAATCCTCTTAGTCT
+
@@A>@CCCCCCCC@BBBBDDCCCCC=CCC@CDDDBB?B@CBBBCCA?CC?A=AAABCBAA1A?AAA?ABCC==<3;=99:::*;A>B?CBD<CCC@CCDBBCE@@>@@BB@BCC?BCCCCCECBBBCCCBBB?CDBB?BBBBAAAB?B@CBC?ACDDCCAA?ACCAAA?CC?AAA>AACCE=B??9>@???2@C@BAAADA@@@9>:?@BB<@;@ACBB?ABAAABB?B?ABD>C@@=ABBB@??BBBBBBBAAAAAC???CCCC?DBBCB?BB@BBB?ABBAA
@ATNG8:04846:06350
GATGGTAGTGTGTCTCTGAGAGTAGTACTCATTCGTTTCGGAAGAGACAGTTACGTTAATAGTTAATAGCGTACTTCTTTTTCTTGCTTTCGTGGTATTCTTGCTAGTTACACTAGCCATCCTTACTGCGCTTCGATTGTGTGCGTACTGCTGCAATATTGTTAACGTGAGTCTTGTAAAACCTTCTTTTTACGTTTACTCTCGTGTTAAAAATCTGAATTCTTCTAGAGTTCCTGATCTTCTGGACAGAGTGTGCAGATACTACCATCGAATCCTCTTAGTCT
+
9CCA?CBCAABCDDBBBCCCCCBCBCGCCC@@?ABDD>CC?A?CCCCBB@@?@ECD@C@CCBB@D=BBDDCCCCC@CCBBB1BB?BCCC?CCBB?BBFICC@BBBBBDADCCCBBCC@EBB?B?CBBBCBBB>ABCC@CCCBGBBBCCCCCBBBD?BBB@CF?B?BBCCCCCCCAC@@@@9@>B<;;:;:*;ACCC>BBDCCCHDBB<@@@@,@AABB>B>BC@DBBBBCC@D?AACCDD?A@B@CCCCCCCCCBBBCCCCCCDD@BABBB?BC?@???CBAAA
@ATNG8:04798:06368
GATGAGCGAGTGTGTATACCAGAAGATCAGGAACTCTAGAAGAATTCAGATTTTTTAACACGAGAGTAAACGTAAAAAGAAGGTTTTTACAAGACTCACGTTAACAATATTGCAGCAGTACGCACACAATCGAAGCGCAGTAAGGATGGCTAGTGTAACTAGCAAGAATACCACGAAAGCAAGAAAAAAGAAGTACGCTATTAACTATTAACGTACCTGTCTCTTCCGAAACGATGAGTACTGCGTCTCACTCTCGCCTACCATCGAATCCTCTTAGTCT
+
>><@AABBFBABBCCCCCC@CCC@BBBB@=<=9000::9<6::5:5888778887$7-7:988:=:::<5<>=====+?C8<19999(9>??B@:87<66649<>>6://+/6;996::==<>>==8818=8818;>>;;;A:=6;;B@@CACBAAA;??AADC?BB?BBB=@@BBB9><>9889998%8:1:<=>667//)/169::/918<=?C=AA>>;;;;?;=:91/0000088@@000?:::><<>@>@@A=A@@<>==@@9<<<677;=>888
@ATNG8:04799:06385
GATGGTAGCACGAGTCACTCATATCCAGAAGATCAGGAACTCTAGAAGAATTCAGATTTTTAACACGAGAGTAAACGTAAAAAGAAGGTTTTACAAGACTCACGTTAACAATATTGCAGCAGTACGCACACAATCGAAGCGCAGTAAGGATGGCTAGTGTAACTAGCAAGAATACCACGAAAGCAAGAAAAAGAAGTACGCTATTAACTATTAACGTACCTGTCTCTTCCGAAACGAATGAGTACAGAGAGTACGATATGTCTACCATCGAATCCTCTTAGTCT
+
<<C>@CCCCA?;==CBBBDDCCBBC?BCCAECCB996;7<<DCCCF@CC>B?AC@;<<<<*;<AAC@@@AA@AA9@?;9999$9;::4999*9DA==BCCCCD;;8;?BB?CDH@CCAABCCCCCBBBCCBC@C@@@=@@@AAA::7;@C@@>ABBBCCCC@BBBCCC@BB?CBB>A@>?<87778>BCCC3>?>@CDCDA>>>;><@@GD<@8;:BAA>@@???AA?B?BBB=B??:?A:99BBBDEAAABDCBBBC?????@@=AAAAA<??=>>>9==898
@ATNG8:04799:06396
GATGGTAGATACTCGCTGATACACCCAGAAGATCAGGAACTCTAGAAGAATTCAGATTTTTAACACGAGAGTAAACGTAAAAAGAAGGTTTTACAAGACTCACGTTAACATTATTGCAGCAGTACGCACACAATCGAAGCGCAGTAAGGATGGCTAGTGTAACTAGCAAGAATACCACGAAAGCAAGAAAAAGAAGTACGCTATTAACTATTAACGTACCTGTCTCTTCCGAAACGAATGAGTACGAGAGAGCACACGTGTCTATCGAATCCTCTTAGTCT
+
:;;<>BBCBBBBCDDDECECBBBBB=B@B?A9:;BA>A?BBBBBBC?AA=C?BBAABCCC3C?BB???@@>988*9:;9==9(9;5:.555&59<7<ACCBCB;;6;=ACCADD?AABCCCGDGCBBABBBB@BCBB@AACBCCBC?D@CBB@ABCCCCCB@BBBBBB?CC?AAA@@??CD>C>?9?===>.>A?@ACABAAAA=B:=>AA=A<>=AAA>AACAAAB?C?BBA;A??:?@AAAABCBAACBBBBBBBABAB@@@@@>?7;;<???<A;<;A
@ATNG8:04808:06360
GATGGTAGTATCTGTCTACGAGAGCCAGAAGATCAGGAACTCTTGAAGAATTCAGATTTTTAACACGAGAGTAAACGTAAAAAGAAGGTTTTACAAGACTCACGTTAACAATATTGCAGCAGTACGCACACAATCGAAGCGCAGTAAGGATGGCTAGTGTAACTAGAAGAATACCACGAAAGCAAGAAAAAGAAGTACGCTATTAACTATTAACGTACCTGTCTCTTCCGAAACGAATGAGTACACACTCTCATATGACACTACCATCGAATCCTCTTAGTCT
+
5<>?@D>CCA?@@FCCCBCCCCCCB?BBD@CCBBBB@B@CCAA?BB?BC@C@CCC:::::*:>@BCBCCCB:98-8<:;;;;';C>A@BDD;CCCADBCCCCCBB?B@CC@CBB?CCCBBBCCCCCCCCCBB>ACCG?BBBBBBAB?B@ECC?CCDCCCAC@CBBAA=?>?BCC?BBA@@<@AA?BCBBB3BB?BBBBCCBAA>A?AACD;?<?BBBC@DBAAABB@C?B?@:?BB@BBBCAAAAAACBBBBBBBBBAAAAABB?>ACBB?BCAA@A@EBB@?
@ATNG8:04808:06379
GATGGTAGACACGTGTGCTCTCTCGTACTCATTCGTTTCGGAAGAGACAGGTACGTTAATAGTTAATAGCGTACTTCTTTTTCTTGCTTTCGTGGTATTCTTGCTAGTTACACTAGCCATCCTTACTGCGCTTCGATTGTGTGCGTACTGCTGCAATATTGTTAACGTGAGTCTTGTAAAACCTTCTTTTTACGTTTACTCTCGTGTTAAAAATCTGAATTCTTCTAGAGTTCCTGATCTTCTGGATAGCGACGCGATATACTACCATCGAATCCTCTTAGTCT
+
::89;=89<=<:>;<566==55599;555=6919BBB<BC>B@BCAAB@@=ABABA>A?BBCC?A?AA@ABB@<?888333$3717333(38887<<>;:;+/0;6665:=BB???C>@=?7;5;??=>>BB<A?@?:>>@A>>>@@>=>:6699,//717<+818:;;<<;::05599;,<<A8<=>>>/>@@BB8=9<:7678:<69899+9///9060:@;>>>>>>A=C<@?@?@@88;;====><;<<<<;;;FB@@@==:=99<;7//,//>9;<@?=
@ATNG8:04813:06363
GATGGTAGGAGACACGTCGCACACGTACTCATTCGTTTCGGAAGAGACAGGTACGTTAATAGTTAATAGCGTACTTCTTTTTCTTGCTTTCGTGGTATTCTTGCTAGTTACACTAGCCATCCTTACTGCGCTTCGATTGTGTGCGTACTGCTGCAATATTGTTAACGTGAGTCTTGTAAAACCTTCTTTTTACGTTTACTCTCGTGTTAAAAATCTGAATTCTTCTAGAGTTCCTGATCTTTGGGCAGACTCTCACACGCCTACCATCGAATCCTCTTAGTCT
+
ACCB@DCC?BB@@ABBBCCBCBBBCBCBCCCC@CAA?8AB=B?BBBCBA@?BCCBB?B9;9<<;?<<<AAAB<<<9B====+B=9=BBB>C>BC=A@C@CC?99:@9948BBBBCCB?ADD?C?@AA9:;;;5:=;:7<AB@A>>:;;@>>==9:4788:>?3858BBB???BB7;;>>>/>9>9=====+<A>??9??????====79999+:///;595@A<AA>>>>?:?7;;????A9>>9>;;;;;;>>AAAABB<?;;7;AA@@<@B=:;:8<>=::
@ATNG8:04817:06374
GATGGTAGCACGACACGACGATGTGTACTCATTCGTTTCGGAAGAGACAGGTACGTTAATAGTTAATAGCGTACTTCTTTTTCTTGCTTTCGTGGTATTCTTGCTAGTTACACTAGCCATCCTTACTGCGCTTCGATTGTGTGCGTACTGCTGCAATATTGTTAACGTGAGTCTTGTAAAACCTTCTTTTTATGTTTACTCTCGTGTTAAAAATCTGAATTCTTCTAGAGTTCCTGATCTTCTGGGATGTGTGCGCAGTGCCTACCATCGAATCCTCTTAGTCT
+
99;;=A@@DFCG=A=AAED0//;9:@AACC@@=AA@A;BB?B@CDDDDA@>@BBAB@B;:;DB?B=@@BAA@AAA=;;<==+;<<8873(38<=8<<A<8:399:?9:39>A899BC?ABF>A>=A==:;8818AAA=A@@A@>>;;:A>=;99;6:;;=@@7;5;==;;888>188???/>:?5;;>>>/;;;BB8?=>====?>>::@@>,:///<*/+8;=AB@>>>D;?;?BAAAA=A@??9?;;;@AAAA???;;;:>>>8=;;;=9=>7;;B=BE???
@ATNG8:04822:06393
GATGGTAGAGAGAGCTCTCTCATCGTACTCATTCGTTTCGGAAGAGACAGGTACGTTAATAGTTAATAGCGTACTTCTTTTTCTTCTTTCGTGGTATTCTTGCTAGTTACACTAGCCATCCTTACTGCGCTTCGATTGTGTGCGTACTGCTGCAATATTGTTAACGTGAGTCTTGTAAAACCTTCTTTTTACGTTTACTCTCGTGTTAAAAAATCTGAATTCTTCTAGAGTTCCTGATCTTCTGGGTCTACGCTCGTCGCGCTACCATCGAATCCTCTTAGTCT
+
BCBB?BCCCCCCDDDBBBCBEHCCCBBBCBBC?BCCH>CC@C@BBBBCCC?CCCCB@C@CCCC?B?BCDCAABBA?88778.:??BBB>B@<>;>BA=AA4999?>>=@BB@A@BC>BA?;?:>=:;:;;:5>>@@<@@@<=<>>@@@B>==AA=>>>;>>5;7;?AB?@@;;177676)54A5>>AAA.88:A>155=>AAA?>=188898#666<83947727>=<>AA<A<@856AA6<;;:0;:;:;AAAB>>>B;;<@@@;@@@;;7;D;==><>BB@@
@ATNG8:04825:06392
GATGGTAGTATCTGCACACTCTGTCCAGAAGATCAGGAACTCTAGAAGAATTCAGATTTTTAACACGAGAGTAAACGTAAAAAGAAGGTTTTACAAGACTCACGTTAACAATATTGCAGCAGTACGCACACAATCGAAGCGCAGTAAGGATGGCTAGTGTAACTAGCAAGAATACCACGAAAGCAAGAAAAAGAAGTACGCTATTAACTATTAACGTACCTGTCTCTTCCGAAACGAATGAGTACTGTATCTATGTGTGCGCTACCATCGAATCCTCTTAGTCT
+
@:<=@BCBBBBCBBBCCCCCHHCCC@CBBBJFDDBB?B>@@DDCCC@BC?C>AA@9::::)9<ABBABBBBBBA9@@;;;;;*;A=@<===0>A@>BCCIFCIBA=A=;;8;CD@CDBBBDECCBBDDDBBB?BBEE?BABBBBBB<@=A:;7;CCBCFAA>??ABBB@BC?BBC@BBAA@<>?@<>???=1=C?CBBBBB<;;/709>>>:?<>>ACCACCBBA@@=>;==?9;AA>ABBBCBACCCC@AAABABBCCB=88>>=>AAAA=>A<AAB=ACA98
@ATNG8:04830:06364
GATGGTAGCTATACGTATATCTATGTACTCATTCGTTTCGGAAGAGACAGGTACGTTAATAGTTAATAGCGTACTTCTTTTTCTTGCTTTCGTGGTATTCTTGCTAGTTACACTAGCCATCCTTACTGCGCTTCGATTGTGTGCGTACTGCTGCAATATTGTTAACGTGAGTCTTGTAAAACCTTCTTTTTACGTTTACTCTCGTGTTAAAAATCTGAATTCTTCTAGAGTTCCTGATCTTCTGGGTGTATCAGCGAGTATCTACCATCGAATCCTCTTAGTCT
+
=<<=@BCCDC@DD@A;BB=BCCCCCC;69B@@:AAAD=DF:;9;@@BBBC@CC;;;?B>BBBB?B>AABBBBCAA>?<==='=:-37;7.7<8>9?8929@=@ABBBB?BBAAAFCC?BBB?B?CB=A>>>?=A>=>8;;=@===>@?AA@888:5:<<9<>1818AA>>>@A@4:8888(88>7=====.=@AAC9??CAA@??:;5;<>>*;988?;@;>><AAA?;;;=B<@??AAA==9991///==;==;;;=??A>>==5;;:::4;;5;@@>E>>>?
@ATNG8:04840:06365
GATGGTAGAGTATCATGTGTATCTCCAGAAGATCAGGAACTCTAGAAGAATTCAGATTTTTAACACGAGAGTAAACGTAAAAAGAAGGTTTTACAAGACTCACGTTAACAATATTGCAGCAGTACGCACACAATCGAAGCGCAGTAAGGATGGCTAGTGTAACTAGCAAGAATACCACGAAAGCAAGAAAAAGAAGTACGCTATTAACTATTAACGTACCTGTCTCTTCCGAAACGAGTACTACTCTCAGAGACACACTACCATCGAATCCTCTTAGTCT
+
88787<8<@A?:>AB@@BBD>==>?;>CC@A@A:;;=A<?@BCBBCAHK@B@BB@;;:::*;<B@BCCCCCCDD>DA99999*9C?C@CDD;DCC@CBBCDDC998;@CC@CBB>BABCCCCBBBDCBBBBC@CCBC?CAA@BB@@>A@CBB@BCBBBBCC@CCCA@@?BB@BAB=>>CCD>B>=8;<<<=.?C?B>>>CBBBC?C>AAAA=D=@@C@A?@CBBBBB>A?ADE<BABBBBBBBBCBBBBBBBBBBBBBBBB?B@@@@:===;;;<@B???
@ATNG8:04844:06383
GATGGTAGCTCTGCTCTGACTCTCGTACTCATTCGTTTCGGAAGAGACAGGTACGTTAATAGTTAATAGCGTACTTCTTTTTCTTGCTTTCGTGGTATTCTTGCTAGTTACACTAGCCATCCTTACTGCGCTTCGATTGTGTGCGTACTGCTGCAATATTGTTAACGTGAGTCTTGTAAAACCTTCTTTTTACGTTTACTCTCGTGTTAAAAATCTGAATTCTTCTAGAGTTCCTGATCTTCTGGTGTCGTCTATCATGTACTACCATCGAATCCTCTTAGTCT
+
55<=:>BCBB<CCACCFB@AAA966@>><:00,0?>@<?D@C@CBCDCCA@@>@00+/279:<:@ACAABB;:5>854449$44.4459)999B:A>==<@;9:9BCC@BBCCBCCE@DBB@C@BBBBBDDE@CBBB@CBBBA@@@B@@AAADCC@CGD>AA6;5;AABBBDBCBCAAAA7@>B=:;;;;*;AFCD>BBABA@@@@@4::::':==?@?B?CB?@@;;;@A=B?ABABBB>@@B>A@@CBC@@ACCCCBBBCCGD@CBCCC@BB>??B??A@BB
@ATNG8:04845:06370
GATGGTAGAGTACAGTGTAGTAGACCAGAAGATCAGGAACTCTAGAAGAATTCAGATTTTTAACACGAGAGTAAACGTAAAAAGAAGGTTTTACAAGACTCACGTTAACAATATTGCAGCAGTACGCACACAATCGAAGCGCAGTAAGGATGGCTAGTGTAACTAGCAAGAATACCACGAAAGCAAGAAAAAGAAGTACGCTATTAACTATTAACGTACCTGTCTCTTCCGAAACGAATGAGTACTACTCTCAGAGACACACTACCATCGAATCCTCTTAGTCT
+
ACCA?CCCCCCCCCBCCCCCDCCA@>@EG@CCCB@@=@?BACDDAA>@C?B@BBBAAA?@2A>ABCBBBDCAA@:@A>????0@@<>=>>?8@CC@CCBDCDFBB?B?BB@CBC@BCBCCCCABBBBBCAAA@BB@@>@BBCBBBB@C@B@@>@BACCBBA?BDCBBA?BC?ABB79:BBB=BBB?BCEDD3BB?B???FGD==:><?B@A<@<@@CAA>AGCBBBB>A=@AC>BBB@BCBBABBCBBBAABFECBB@@@::;>>:>A@@@<@@<?@@<?BBBB
@ATNG8:04854:05799
GATGGTAGGTGCACATGAGTGTATCCAGAAGATCAGGAACTCTAGAAGAATTCAGATTTTTAACACGAGAGTAAACGTAAAAAGAAGGTTTTACAAGACTCACGTTAACAATATTGCAGCAGTACGCACACAATCGAAGCGCAGTAAGGATGGCTAGTGTAACTAGCAAGAATACCACGAAAGCAAGAAAAAAGAAGTACGCTATTAACTATTAACGTACCTGGCTCTTCCGAAACGAATGAGTACGAGAGTCAGAGCAGAGCTACCATCGAATCCTCTTAGTCT
+
CCCB?BCC@BBBCBBBDCCCDCCCC>@@C?CCCCCB>A>ACCFDCC@CD?B@BCB@@AAA1AADDCCCCCCCCC=@A99999.9C@CACCC;CCC?CCCCBBC998;@CC@CCC?BBBCCCCBCBBCCBCCC@DCCC>AACCBBBB?B?BAA?ACCCCCBB?CDBBBB?AA@BBB988@>=6<<<;999999%9>;>949CCFBB@B?BB?@;A=A@BBB>AA?BBBB@C@CCD=BBB?BDBBBBBBBBBABBCDABABBBBBBBC?BAACD?BB>AA@@CCCBA
@ATNG8:04855:05772
GATGGTAGTATAGAGCTCTACATAGTACTCATTCGTTTCGGAAGAGACAGGTACGTTAATAGTTAATAGCGTACTTCTTTTTCTTGCTTTCGTGGTATTCTCGCTAGTTACACTAGCCATCCTTACTGCGCTTCGATTGTGTGCGTACTGCTGCAATATTGTTAACGTGAGTCTTGTAAAACCTTCTTTTTACGTTTACTCTCGTGTTAAAAATCTGAATTCTTCTAGAGTTCCTGATCTTCTGGATACACTCATGTGCACCTATCGAATCCTCTTAGTCT
+
@@@=?BCCBBBBCBDCDCECCBBCCCCCCDCC>@ACD>CC?C?BCCCBBB@BBBBB?B?A@AB=?=@CCAAABCD??????.?A<@???3>DAA>CBB?BB999BBBB@BBBCBCCC?BBB>B?AAA?=;;;8==>@8==>;;;;??AABAAACC=BCCACC@C@BBBBBABAB=A;;;;.;>C>@AA@@0@DFFF=BBBDCGCBBA5;;;;*;AABB@B?CC@BBBFBBB@CACCBBBB>A@GAHGGCCBAADB@@AGBB?BDCB<<;;DA@@@@CCBBB
@ATNG8:04856:05766
GATGGTAGCACGACACGACGATGTGTACTCATTCGTTTCGGAAGAGACAGGTACGTTAATAGTTAATAGCGTACTTCTTTTTCTTGCTTTCGTGGTATTCTTGCTAGTTACACTAGCCATCCTTACTGCGCTTCGATTGTGTGCGTACTGCTGCAATATTGTTAACGTGAGTCTTGTAAAACCTTCTTTTTACGTTTACTCTCGTGTTAAAAATCTGAATTCTTCTAGAGTTCCTGATCTTCTGGATAGCGACGCGATATACTACCATCGAATCCTCTTAGTCT
+
5B<>@CBCCCDB=BBBBDC;6;BBCBBCCCAA>ADFG>CC@C@CCCDDCB?CCCBB@B?CBBC?B?CCDCBCCBC?BB===+BC@CBBC=BBBC?BCD@BB=@??CDD?ABAAC@@@=??B>B>@A???===;AA??9?>A===?@@AAAAA@@@<>>>=AA<>;>@@@AAA@@<?>?>>5>=A:==<<<+<>99:06/////=9:>=ADDD/AB?@@<@;;;6;;;@===<@:>=ABAA:==A=@A@>>>@@@A===AA@>>CC=A<<<D;>>:>??;A@<<<
@ATNG8:04857:05785
GATGGTAGCGCACACATAGATACAGTACTCATTCGTTTCGGAAGAGACAGGTACGTTAATAGTTAATAGCGTACTTCTTTTTCTTGCTTTCGTGGTATTCTTGCTAGTTACACTAGCCATCCTTACTGCGCTTCGATTGTGTGCGTACTGCTGCAATATTGTTAACGTGAGTCTTGTAAAACCTTCTTTTTACGTTTACTCTCGTGTTAAAAATCTGAATTCTTCTAGAGTTCCTGATCTTCTGGTAGAGCGTGCATATATCTACCATCGAATCCTCTTAGTCT
+
@CBB@BBABCCCCCCBBBDCCBBBCFCBAAAC@DGDD?BB@C@CCCCABAADCCAA?AAGBCA@E@BBBBEAABB?A@@@@,@@<>ACC>BBCC@CCD?CC:;;BCCD>BBAAAABC@DCC@B>BBBBBBA@<@BBC@CCCCCCCBBBBBBBBDC@BBB@DD@B?CCCCBBCBC@CBBBB7@<A5;;BBB0BCCDD=BBBDAABDCBACDDD2DCCCCACABEACCCCAAA7;7;BAAAB:;;B>BBBBBBBBBBBCCCBBBBBB@CBBBC@CC?????AA???
@ATNG8:04859:05780
GATGGTAGTATATCGCGTCGCTATCCAGAAGATCAGGAACTCTAGAAGAATTCAGATTTTTAACACGAGAGTAAACGTAAAAAGAAGGTTTTACAAGACTCACGTTAACAATATTGCAGCAGTACGCACACAATCGAAGCGCAGTAAGGATGGCTAGTGTAACTAGCAAGAATACCACGAAAGCAAAAAAAGAAGTACGCTATTAACTATTAACGTACCTGTCTCTTCCGAAACGAATGAGTACTGTATCTATGTGTGCGCTACCATCGAATCCTCTTAGTCT
+
DAA>@@AACCBCBBBBBBCCFGCAB?BBB@LCDBBB@D?BBEJCCDFCC?@?@ABCCCCC5C@CCBBBCCCAAA9><;;;;;*;;5:;==>0?BB@CCCCCBBBC?C@BA?ABB?CCDBCCBBCCCCCCCCC?CCCC@BBBB@@@B>A?A@@=@BBCCCCC@CCCCCB?AA=@A@<@@AAA8=999::9:#9A<C???A@>??;?>AACC5959=<>><B8898==:><@@D:A??;??;<=?==>@=>=?>>ABBAAABBBDD?BBBBB?AB?A=;8<<=67
@ATNG8:04862:05786
GATGGTAGCGCACACATAGATACAGTACTCATTCGTTTCGGAAGAGACAGGTACGTTAATAGTTAATAGCGTACTTCTTTTTCTTGCTTTCGTGGTATTCTTGCTAGTTACACTAGCCATCCTTACTGCGCTTCGATTGTGTGCGTACTGCTGCAATATTGTTAACGTGAGTCTTGTAAAACCTTCTTTTTACGTTTACTCTCGTGTTAAAAATCTGAATTCTTCTAGAGTTCCTGATCTTCTGGTAGAGCGTGCATATATCTACCATCGAATCCTCTTAGTCT
+
:::<@CACBBBBCCCCCCCCCCBBCCCCBB997;?>?;AC?C@DDDDDBB>CCCCC@C?CCCC?C@BCBBB:;;B>AABAA0@B=ABDC=BB;;:;CC?CC:;;ADFGBEECCCCCC@DCC@C@DCBAABBB?BDBB@BBBBDCBBBBBCBCBCB@CCC?BB@B@BBCBCCBCC@CBBBB;A=B=;;:;;*;AABB;;;DBBBCCBC5;;;;*;AABB@B?CCABBBCCCD@CACCB@@@;@AB?CCDCCCCCBBBCCCBBBCCB@BBBBC@CC@???=A@???
@ATNG8:04865:05794
GTTGGTAGAGTATCATGTGTATCTCCAGAAGATCAGGAACTCTAGAAGAATTCAGATTTTTAACACGAGAGTAAACGTAAAAGAAAGGTTTATCAAGAACTCACGTTAACAATATTGCAGCAGTACGCACACAATCGAAGCGCAGTAAGGATGGCTAGTGTAACTAGCAAGAATACCACGAAAGCAAGAAAAAGAAGTACGCTATTAACTATTAACGTACCTGTCTCTTCCGAAACGAATGAGTACTGTATCTATGTGTGCGCTACCATCGAATCCTCTTAGTCT
+
CC@C?CCCBBBCCCCBBCDDBBCCC?BBB@BBBCCC@C?ABCDGBB?BB@B@CCBCCCCC5A>ACBBBCCC;;:/:9=@@@7=A>1@.55)5:::755.55:::<;2505C=;:8;??;;<=BBBCCDDFCCD@CBCC@CBBBBBBB?B?B@@>@EECCCCC@CCACCC?AA>BCC>>>BBA:BBA>BBBBB3BB@BAAACCC>><>?BBCB=A<@@CBB>BB@@@BB@G?BBD=CCC@CCCCBBBBBBBBBCAAABBBBBBBBBC?CCABB?BB?>:8;A@??@
@ATNG8:04867:05767
GATGGTAGTAGTACACTAGTCATACCAGAAGATCAGGAACTCTAGAAGAATTCAGATTTTTAACACGAGAGTAAACGTAAAAAGAAGGTTTTACAAGACTCACGTTAACAATATTGCAGCAGTACGCACACAATCGAAGCGCAGTAAGGATGGCTAGTGTAACTAGCAAGAATACCACGAAAGCAAGAAAAAGAAGTACGCTATTAACTATTAACGTACCTGTCTCTTCCGAAACGAATGAGTACACATCGTCGTGTCGTGCTACCATCGAATCCTCTTAGTTT
+
CCAB?BBBCCBBBBCDDCCCCBBBB@BAB?AAAB?@>A>AACDCBC@CB@C@BBCBBEEE5C@CCCBCA@AA??899;;;;;*;A=@=BBB9BBC?BCCBCBB::7;@AB@BCF@DCCCCCCCCCBBBCCCC?BBAC?A@@?BBBB>C@CBB?BCCCCCCC?ABBDCC@DD@BBB999CAA9A99399999(:?;A???C@@;:497::BB<?;?BCCB@BCBBBBB?B?BCD>CBB>AABBDCBAACBBBABBCBAAAA???@@>???@@@CE?BBB?@BBC>
@ATNG8:04872:05795
GATGGTAGTGATACAGATCAGACACCAGAAGATCAGGAACTCTAGAAGAATTCAGATTTTTAACACGAGAGTAAACGTAAAAAGAAGGTTTTACAAGACTCACGTTAACAATATTGCAGCAGTACGCACACAATCGAAGCGCAGTAAGGATGGCTAGTGTAACTAGCAAGAATACCACGAAAGCAAGAAAAAAGAAGTACGCTATTAACTATTAACGTACCTGTCTCTTTCCGAAACGAATGAGTACCTCTCAGACGCTCGTCCTACCATCGAATCCTCTTAGTCT
+
BAAB?BAABDBBBCCBBBDDDDDGD=BCC@CAAAAB?B@BBCBBAC?AA?A?AAACCCCA/A?C??AAA?>?@C=D@ABCCC2;;8;=CBB;CCD@CBBBCCD999;@EI@CBB?BECCBCBBCCCCCDDCB?BDCD?B@@ABBBB?B?BAA?ACCDCBCA?CAABCC@BB?AAA<@@999+8=>;99::9:%:@<A??>CBBBC??7;;DD7:7:>AA@=@@@>????9??@@C<BAA>BBCCCBB?AAACCCCABBDB@@@:=>A<AAAAA<A@:::949?9::
@ATNG8:04873:05764
GATGGTAGCACGACACGACGATGTGTACTCATTCGTTTCGGAAGAGACAGGTACGTTAATAGTTAATAGCGTACTTCTTTTTTCTTGCTTTCGTGGTATTCTTGCTAGTTACACTAGCCATCCTTACTGCGCTTCGATTGTGTGCGTACTGCTGCAATATTGTTAACGTGAGTCTTGTAAAACCTTCTTTTTACGTTTACTCTCGTGTTAAAAATCTGAATTCTTCTAGAGTTCCTGATCTTCTGGTCTACTACACTGTACTCTACCATCGAATCCTCTTAGTCT
+
>@<>@DCCBBBBBBBBBCB;9;BBDCCDCC9989BBB<CD@C@CCDCDCC@CBCBB@CABBBB?C?CBACCCC?@>999999#8948<>?:?BBFACBB@BB>???BBB?BBBCCBAA=BBB@B?CBAA<<<A=CDDD8<<>==>@@@@@@???AB=@@@<@A<A<??AAAA?@@<@<<=<2<9=9:9777(:=667(8::788B=?>;??>?/?>>>B=A=AA<@@A@@@A<A<AA@@=>8;;D=>>=AAAA?A<<=AAAAAA>>;>??@@<@>:;;;:>A>><
@ATNG8:04874:05786
GATGGTAGGCACTGCGCACACATCCCAGAAGATCAGGAACTCTAGAAGAATTCAGATTTTTAACACGAGAGTAAACGTAAAAATAAGGTTTTACAAGACTCACGTTAACAATATTGCAGCAGTACGCACACAATCGAAGCGCAGTAAGGATGGCTAGTGTAACTAGCAAGAATACCACGAAAGCAAGAAAAAAGAAGTACGCTTTTAACTATTAACGTACCTGTCTCTTCCGAAACGAATGAGTACATAGATATACGTATAGCTACCATCGAATCCTCTTAGTCT
+
:>>>@C@A<AC;;;6@AACCCCCCD>FBB?CDBB9;9;>BCBBBBD@FD@C@CBAAACCC5C?AACCDDDCCCB=::;AAAA,;;6;?CCD;FHFABBBCCBB;;7;?BD@CCD?CBBBCCCCCCCBBBCCC?CCBB?BBAAAA995;@BAB@BCCCBBCC?BBBCCB?>>;?A@<>>99927;<88899::%:<9;:8;A@@@@6A:=;;:<?;??===;>=:;;;;<B<>>@:@AA<@@@@@@@???@@AAAA@@@AAA><<>@;@@@@@:>>=@@@;>>666
@ATNG8:04881:05801
GATGGTAGCTCACGTACGTCACACGTACTCATTCGTTTCGGAAGAGACAGGTACGTTAATAGTTAATAGCGTACTTCTTTTTTCTTGCTTTCGTGGTATTCTTGCTAGTTACACTAGCCATCCTTACTGCGCTTCGATTGTGTGCGTACTGCTGCAATATTGTTAACGTGAGTCTTGTAAAAACCTTCTTTTTTACGTTTTACTCTCGTGTTAAAAAATCTGAATTCTTCTAGAGTTCCTGATCTTTCTGGCTCTCGTAGACAGATACTACCATCGAATCCTCTTAGTCT
+
BBCC@DCCCBBBCCCCBBBCBDDCAABCCCA@=A99:6<C?CACCCCCDD?CDCBB@B@CCCC?B?BBDDDCBA><999999%9:6;=B=5;@@C?CCC@DD>;::DBB?BBCCCCBB?BBB@B?CAAA???A<AABB<???>?>??BBB???>>>;?>>:==:=<>AC@@==<>2535555'5(.(.33333%395555&..5...85575:::::&:88894949>6>>998974727::9252)288399888>>>=A@@@@;;;9//,/88;943606//)/8897
@ATNG8:04887:05788
GATGGTAGCACACGAGATCTCATCGTACTCATTCGTTTCGGAAGAGACAGGTACGTTAATAGTTAATAGCGTACTTCTTTTTCTTGCTTTCGTGGTATTCTTGCTAGTTACACTAGCCATCCTTACTGCGCTTCGATTGTGTGCGTACTGCTGCAATATTGTTAACGTGAGTCTTGTAAAACCTTCTTTTTACGTTTACTCTCGTGTTAAAAATCTGAATTCTTCTAGAGTTCCTGATCTTCTGGTGTCGTCTATCATGTACTACCATCGAATCCTCTTAGTCT
+
<<=>?CCCCCCC??@CBBBCCCDDCBCCCC@@?@CBB>CC@CACECBBDD?BBBBB@D@BABC?C?CCCACCCBB>BBCCC2CA?AAAA;ACCC?CCB>BB=???CCD?BBBCCBBB>BBB?B?BCCCBA@A<A??>7:8A>88:>AAAA@@@@@<>>=<@@<@=??>@ABBAA;>??DD5@;=:88776(8>:::0;;:888>>>?<???@/9@@@B=A<>><>BAA::96<///=<@?7;;A<@??A@A>==>AA;;:@@@@@<>>?DD=@@<::96<<>>>
@ATNG8:04890:05761
GATGGTAGACATATCGTACTCTCTGTACTCATTCGTTTCGGAAGAGACAGGTACGTTAATAGTTAATAGCGTACTTCTTTTTCTTGCTTTCGTGGTATTCTTGCCTAGTTACACTAGCCATCCTTACTGCGCTTCGATTGTGTGCGTACTGCTGCAATATTGTTAACGTGAGTCTTGTAAAACCTCTTTTTACGTTTACTCTCGTGTTTAAAATCTGAATTCTCTAGAGTTCCTTGATCTTCTGGTGTCTGATCTGTATCACTACCATCGAATCCTCTTAGTCT
+
:<>?>BB??;C;;9BB@?@ABCBCBBBCCC;;6;@??;>A=@?BBAA@CC@DCCBB@B?CA@@8A9<=BBAA;8858=>==+==7==B=5>9999=90*/>;0/*/::;6:BAB>;;B=>>>=A==::;?>>><@>;;*/-----;99=>>>?@AA;>:;7;D=D588>>A>A::7879<<.<-/.6999)77799.999...73.22'277(27779050222655...05.3/57788)..50---..757=>==??;;;;AA:<:::A;==7---)---36
@ATNG8:04893:05791
GATGGTAGCAGACGTGACAGAGCGCCAGAAGATCAGGAACTCTAGAAGAATTCAGATTTTTAACACGAGAGTAAAACGTAAAAAGAAGGTTTTACAAGACTCACGTTAACAATATTGCAGCAGTACGCACACAATCGAAGCGCAGTAAGGATGGCTAGTGTAACTAGCAAGAATACCACGAAAGCAAGAAAAAAGAAGTACGCTATTAACTATTAACGTACCTGTCTCTTCCGAAACGAATGAGTACGATGAGAGAGCTCTCTCATCGAATCCTCTTAGTCT
+
BB@A=@<ABBICCBCC:66@FFHED@BABABB@@AB?B?BC@@@BC?=>6:4:;<BBCAB+=8=>4439==7777&37=9999(45.549990;>>;@ABACCA@@=A@A@<@BB=ABC@A@FLABBBB;;;@<ABBC>@@@@@A@@=A<@@A=AABBBBCC@CBBBBB=AA<9:94::@A@8?==9:99999$998;<::<;:?;1252:==,2,225<<8<==<;<<6:67>:180/(/66;BABBBBBBCBBBBB>>=;;;@@>>>;>>:>>>:;;:@;
@ATNG8:04896:05763
GATGGTAGTGTGTCTCTGAGAGTAGTACTCATTCGTTTCGGAAGAGACAGGTACGTTAATAGTTAATAGCGTACTTCTTTTTTCTTTGCTTTCGTGGTATTCTTGCTAGTTACACTAGCCATCCTTACTGCGCTTCGATTGTGTGCGTTACTGCTGCAATATTGTTAACGTGAGTCTTGTAAAATCTTCTTTTTACGTTTACTCTCGTGTTAAAAATCTGAATTCTTCTAGAGTTCCTGATCTTCTGGGTGTATCAGTCGAGTATCTACCATCGAATCCTCTTAGTCT
+
9889:C@ABB=<5559:;;<<>>=<=555544.49::4<<7<7<55555506>?B@9<>B@@@2515555==555.555555#555)5<;;3////49//)/5.55::<?9666=<;;;5::?2929??>=@@B7009;;00/68-/0)0:=:<;==A466=0447:499956966D?==;::+///)/9999*979993955595555=7=>??+==<;;7;8<;059595==:=:A@<<9945;AB;B9:9=><0//<0/099955;6556==7::8:5525=>>>
@ATNG8:04896:05807
GATGGTAGTGTCATATGAGAGTGTGTACTCATTCGTTTCGGAAGAGACAGGTACGTTAATAGTTAAATAGCGTACTTCTTTTTTTCTTTGCTTTTCGTGGTATTTCTTGCTAGTTACACTAGCCATCCTTACTGCGCTTCGATTGTGTGCGTACTGCTGCAATATTGTTAACGTGAGTCTTGTAAAAAACCTTCTTTTTTACGTTTTACTCTCGTGTTAAAAAAATCTGAATTCTTCTAGAGTTCCTGATCTTCTGGTATGACTAGTGTACTACTACCATCGAATCCTCTTAGTCT
+
5<?<>A>CCBBBCDDFDCACBCCCBBBBBCCA=@:::-;@5;79@BBBCC?CBC:;895:@9@5<;)5<@>>00/0+/777777#799/555==0;;@;>A::;,:;5:?BBBG@CCCCCBA@9@;;6;?CCBCBCCC?CBCC@CBBBBBBBCCCBBBBBB@CBA=AA<@<@AABBBB@B=@;;;;;;%;:@9;99999$9@A?@@7A?@><<=@//+/77779#999<A:>9;;6;<:@B;@7@:C>>@@;=;@C;FFCC;;;CCCCBCGGAAACC@C@@@@;??;;;;9@AAAB
@ATNG8:04897:05806
GATGGTAGGCACTGCGCACACATCCCAGAAGATCAGGAACTCTAGAAGAATTCAGATTTTTAACACGAGAGTAAACGTAAAAAGAAGGTTTTACAAGACTCACGTTAACAATATTGCAGCAGTACGCACACAATCGAAGCGCAGTAAGGATGGCTAGTGTAACTAGCAAGAATACCACGAAAGCAAGAAAAAAGAAGTACGCTATTAACTATTAACGTACCTGTCTCTTCCGAAACGATGAGTACTGTATCTATGTGTGCGCAGTGCCTACCATCGAATCCTCTTAGTCT
+
?:<=8<;:6>//////49>>?:66<4<==8<;;;;B?B?BCCCDEE?@@=@=;;<AABBB0B>;;8@@??<???8=;?@@@@,;;59=AAA9BBB?BCAABA?;;658@@=@AA?@@BBBDCDBCBCBCCCC@BA@@>@?CAAA@@>@@CBC?BCBA@A??=?BDCBB?BB>998189999+3;;5889998%89;;B<>8:ABA<A;>>@?.818>B@?=ACBCBCC?A<@@@8@000;;@BBBBBBBBBAA@@AAAA=====?@@7;;B=>=>=A<@@<>>=<AA?>>
@ATNG8:04849:05834
GATGGTAGCTCGCTGATGATATCTCCAGAAGATCAGGAACTCTAGAAGAATTCAGATTTTTAACACGAGAGTAAACGTAAAAAGAAGGTTTTACAAGACTCACGTTAACAATATTGCAGCAGTACGCACACAATCGAAGCGCAGTAAGGATGGCTAGTGTAACTAGCAAGAATACCACGAAAGCAAGAAAAAAGAAGTACGCTATTAACTATTAACGTACCTGTCTCTTCCGAAACGAATGAGTACGAGAGAGCACACGTGTCTACCATCGAATCCTCTTAGTCT
+
BBBC@BBCBB<<@DGDDCBBBBBCD@CCEBA@AB@@=A@BBCBBBC@AA?A@BB@@?DCD3C?BABBBCBABCF>??@AAA@,;;5;4;;;.;AB>BDDBBADDH@C@BB@CCC@CDBBCCBBBB;;;BABA>AC@@>@ACBCC::6;>@@A=A@@>A:99?BBBBAB?AA<@@@:?>>@A9?89299::9:%9=;>ABBBB?@C=C7::BB:=9;;;;;5;A;::::?A<?@A<@AB?BAABBCDBCBBBBA@@@???ACA989@;??;;;;>?;8888=;::>
@ATNG8:04850:05813
GATAGCAGACGTGACAGAGCGCCAGAAGATCAGGAACTCTAGAAGAATTCAGATTTTTAACACGAGAGTAAACGTAAAAAGAAGGTTTTACAAGACTCACGTTAACAATATTGCAGCAGTACGCACACAATCGAAGCGCAGTAAGGATGGCTAGTGTAACTAGCAAGAATACCACGAAAGCAAGAAAAAAGAAGTACGCTATTAACTATTAACGTACCTGTCTCTTCCGAAACGAATGAGTACGTGTGCGACGTGTCTCCTACCATCGAATCCTCTTAGTCT
+
@A@;96>>BBA;;;BBBBBBABAEFK@BCBBBB>B?BBBDDAB?BC@B?B??:::::)9>BDDFCBB@>??8?>ABBBB5BC@G<CCC;CGEBGCBBB@@00+06<;;>@B=::98;9BBBBBCB;;;C@BBBB>@?BBBBBB?C@CBC@BABBBBBB?BBBCCB?CB?:::<??BBA;@==9::::::%:>;?A<>;9@@@<@:99AA;D<B@BBB?B???ABB?B?BCH@CBA>ABBBCDEBBBAAA?@BBAAAAAA<A@@<@@?AD<AA;??@<AB===
@ATNG8:04852:05847
GATGGTAGCAGACGTGACAGAGCGCCAGAAGATCAGGAACTCTAGAAGAATTCAGATTTTTAACACGAGAAACGTAAAAAGAAGGTTTTACAAGACTCACGTTAACAATATTGCAGCAGTACGCACACAATCGAAGCGCAGTAAGGATGGCTAGTGTAACTAGCAAGAATACCACGAAAGCAAGAAAAAGAAGTACGCTATTAACTATTAACGTACCTGTCTCTTCCGAAACGAATGAGTACTATGTAGAGCTCTATACTACCATCGAATCCTCTTAGTCT
+
CDCE@BB>===CBB9;6=@AAABCC@CCI@ICBCCC@C@CDCBBAB???9?;89::99:9):8<;;=;<?A:>=;:;;;,;@<@9>>>,00@<?:>?BBB@A=A=AE<?>?;>@@@F@>>=?==:;:BC<?>AB=B;;;A;;;=@=??B?BBBBBBCA<@@;:?B=@@?BA@:?>899,9@@;>@@@A2AB?BCCBCB@??:=:=>?A:?;888?C<B;<;>>><@=@?>6:::4:=<A>?>BAABBBBBBCBBBB???AAA<????A>==:>??=@@===
@ATNG8:04855:05857
GATGGTAGACATATCGTACTCTCTGTACTCATTCGTTTCGGAAGAGACAGGTACGTTAATAGTTAATAGCGTACTTCTTTTTCTTGCTTCGTGGTATTCTTGCTAGTTACACTAGCCATCCTTACTGCGCTTCGATTGTGTGCGTACTGCTGCAATATTGTTAACGTGAGTCTTGTAAAACCTTCTTTTTACGTTTACTCTCGTGTTAAAAATCTGAATTCTTCTAGAGTTCCTGATCTTCTGGGTCTACGCTCGTCGCGCTACCATCGAATCCTCTTAGTCT
+
AB;;76:@;CCCCDAABCCCC;;<CCCBCC;:7:@??;@A=A=;;:CECD@ECA??=@?DCBBACACBABAAA:D<>>::9)<;*/000/>>B?BBB>A@4999AAC>AABBA@@@9>>D<><>@@AA@@>:?@BB7::?:::>AAA???A@@@<>>=<AA9=9=>;;;>>>=5:8888)91819::::+:>>>B:???867<988/6666'./89?;A7>>;A::8ABA=C8=>@=<=///==6:::?????@>>>@@@@A>>;>CB@@<;=6///499888
@ATNG8:04856:05850
GATGATAGACACGTGTGCTCTCTCGTACTCATTCGTTTCGGAAGAGACAGGTACGTTAATAGTTAATAGCGTACTTCTTTTTCTTGCTTTCGTGGTACTCTTGCTAGTTACACTAGCCATCCTTACTGCGCTTCGATTGTGTGCGTACTGCTGCAATATTGTTAACGTGAGTCTTGTAAAACCTTCTTTTTACGTTTACTCTCGTGTTAAAAATCTGAATTCTTCTAGAGTTCCTGATCTTCTGGGTGTATCAGCGAGTATCTACCATCGAATCCTCTTAGTCT
+
77::ACBCBB@@@AA;99@@BBCCCCDC<;;C?BBBD>BB>@=@BABA@@<CDDCC@B>AA;:0;;A>ABC:;;A?BBBBA1>>9:?@@<C?B@8;9<=<@-000>>@>ABACCCCC?CBC@B?BBBBAAAA8::BC?BCEEBCABC@@?@A@9:6;AA?CC?C?DCDBBBCCC@BBCLH:B>A<;;;;;*;CCCC7;;;;;;?;9:?ACCC1B???@<?=AA=??>==??<@>BBAAAA<@:<<7;AAACDDDCCCCCCCCDCC@CBBCB@CB@BBB>AA@@?
@ATNG8:04857:05829
GATGGTAGCGCATATCAGCGCAGCCCAGAAGATCAGGAACTCTAGAAGAATTCAGATTTTAACACGAGAGTAAACGTAAAAAGAAGGTTTTACAAGACTCACGTTAACAATATTGCAGCAGTACGCACACAATCGAAGCGCAGTAAGGATGGCTAGTGTAACTAGCAAGAATACCACGAAAGCAAGAAAAAAGAAGTACGCTATTAACTATTAACGTACCTGTCTCTTCCGAAACGAATGAGTACGAGAGTCAGAGCAGAGCTATCGAATCCTCTTAGTCT
+
@:@=?B@@@ABBBBBCBBCCCCCCC?CBB?BCCCBBACABBBBBCC@CC?C@A?A:;;;.;<@BBBBCCBBBA9AB;;;;;';:::9@@@2===:>@?BBCC;;5;>;;6;CC?BBA;;;CBBB@@@@BBC@BBBC@CBBCCBCB@B>B::9;BCBCCDD@CBBDCC@BB?BBG?BBAA@9?==9000000%0;:/0/>:;AA?>@?@@BC@C?BBEA@?ABBAAA@<@<;;;0;BB>AAA@?@BBBB::;AACB?@??FCBBBBA??<?A<@??;?A?@?
@ATNG8:04860:05829
GATGGTAGATACTCGCTGATACACCCAGAATATCAGGAACTCTAGAAGAATTCAGATTTTTAACACGAGAGTAAACGTAAAAAGAAGGTTTTACAAGACTCACGTTTAACAATATTGCAGCAGTACGCACACAATCGAAGCGCAGTTAGGATGGCTAGTGTAACTAGCAAGAATACCACGAAAGCAAGAAAAAAGAAGTACGCTATTAACTATTAACGTACCTGTCTCTTCCGAAACGAATGAGTACACATCGTCGTGTCGTGCTACCATCGAATCCTCTTAGTCT
+
899<=A@?BABBCCGAABEFCCBCG@CBB>BBABAA=B>AACBBBB=A@<?9??@99999.9<@BCABCBB???599;;;;;*;A=A?BCC;CCCACCAA;;;;;;0;>A@;@@@;@BAACDCBCBBBBCCCC@@@@C@;:;CA;:7:A=@;;7;BAACAAA@???BBB?AA=??=399999,777899:9:9%6;6///8;=?56366997868:=ACCC@CCC?@?D?B?DDC>CCB9:9ABBAABABCBBBBA@@999???CCE?ABBBB?BC?AAA?BBA>>
@ATNG8:04862:05842
GATGGTAGCACGACACGACGATGTGTACTCATTCGTTTCGGAAGAGACAGGTACGTTAATAGTTAATAGCGTACTTCTTTTTCTTGCTTTCGTGGTATTCTTGCTAGTTACACTAGCCATCCTTACTGCGCTTCGATTGTGTGCGTACTGCTGCAATATTGTTATCGTGAGTCTTGTAAAACCTTCTTTTTACGTTTACTCTCGTGTTAAAAATCTGAATTCTTCTAGAGTTCCTGATCTTCTGGGTCTCTCTCTCACGCACTACCATCGAATCCTCTTAGTCT
+
;5>?ABBBBB@@;@BCBCB;69ABCDCCEDBB@BBBB>CEADBCBBBCCC?CBBCC@B?CBBC@B?BCCCBBB>D>AABBB1BA?C???;>CCB?AA@=A@000;A@A<@BCC@@@B>C@@<??AAAC>>>>9>???588>888>>@@@AAA@@@<<===AA====AAAACAAA=AABAA5A=D:=>DDD/AA:::*//7///99/808<<;.;?AAA<A<AA<@@@B>>>=@=@@@@CD7;;BB:???@@???DA===AADA??7;;;?D=AA:=??=A@>>=
@ATNG8:04864:05841
GATGGTAGAGTACAGTGTAGTAGACCAGAAGATCAGGAACTCTAGAAGAATTCAGATTTTTAACACGAGAGTAAACGTAAAAATAAGGTTTTACAAGACTCACGTTAACAATATTGCAGCAGTACGCACACAATCGAAGCGCAGTAAGGATGGCTAGTGTAACTAGCAAGAATACCACGAAAGCAAGAAAAAGAAGTACGCTATTAACTATTAACGTACCTGTCTCTTCCGAAACGAATGAGTACGTGTGACGTACGTGAGCTACCATCGAATCCTCTTAGTCT
+
;;;;=A@@CCCBBBBCCBBABBGCB?BCCACCCC::8;?BABBBBE@CC?C@BBA>?>>?.??BBBCECAD:98*9<@@ABA1AB?B8ABA:ACCADCC:;;EAA=A>@B?BBB?CCDDBBCGCBBBC@@@BAEAAA?BCCBCBBB>B>B;:::BDCCBBC?CCAAAC?BB?AAA<@?DDC=B??:?@@@@2@B?C??>CAAAA;A7;;@B=@<@@@@@<?@???AA@C?BBC>C??<?A@@BBBCCCCBBBBBFBBBBBBBCCD>A???A>BB@CBB=AAAA=
@ATNG8:04873:05815
GATGGTAGGCGAGAGTGAGACGCAGTACTCATTCGTTTCGGAAGAGACAGGTACGTTAATAGTTAATAGCGTACTTCTTTTTCTTGCTTTCGTGGTATTCTTGCTAGTTACACTAGCCATCCTTACTGCGCTTCGATTGTGTGCGTACTGCTGCAATATTGTTAACGTGAGTCTTGTAAAACCTTCTTTTTACGTTTACTCTCGTGTTAAAAATCTGAATTCTTCTAGATTCTGATCTTCTGGGCAGACTCTCACACGCCTACCATCGAATCCTCTTAGTCT
+
884545>C?@?@CBBCDDCCABACCCCCCCBB?ACCC<BB@B@CCCDBBB?CCCBB?A>ACCC?C?AAABDDCAA>ADCCC3BB=AAAA<@BA@>AAA=@B?BBBBBB>AABBBDCC=AAB:>:>>><<>??;?>@A;??A?@@@@???AA??>>:<<<9>>:><?@?@@@AAA9==AAA5A:=:=@DDD/@@8990:>?>>>@@@?;?BAB/A===D=A=>>:>AABAA;@@@A???8<<@A8@@@@>>>>>>AAAAA;@@@<A@@??<>?;;:868?A@>
@ATNG8:04874:05847
GATGGTAGGACGAGCGTCTGAGAGGTACTCATTCGTTTCGGAAGAGACAGGTACGTTAATAGTTAATAGCGTACTTCTTTTTGCTTGCTTTCGTGGTATTCTTGCTAGTTACACTAGCCATCCTTACTGCGCTTCGATTGTGTGCGTACTGCTGCAATATTGTTAACGTGAGTCTTGTAAAACCTTCTTTTTACGTTTACTCTCGTGTTAAAAATCTGAATTCTTCTAGAGTTCCTGATCTTCTGGATACACTCATGTGCACCTACCATCGAATCCTCTTAGTCT
+
:::;;=8<;>::<:>:@@AC@AABAFCBBBAA?ACCD=CB?A>ACCCBDD@AAAMJ@C?BDFMAF?AAACA>=<<<=<<<:'---(-57;3;;;<7:55.5;.555=<>9?CB@@=;=9=994:;AAAAABBC=@;;;=BBCCCC;;;AABAAABB?BBC=AA=A<@@@BBCCCC@BCDLI<B?B?BBCCC2BBBBG?GGECDDBAA@?BBBB2BB@@@<@=BA>BDBBBBB=@<A@@@@@@BBCAFFCBBBCBC@@@BB@@=@A@?@000@<==@000=AA;??
@ATNG8:04875:05813
GATGGTAGGCGACATACATACGCGCCAGAAGATCAGGAACTCTAGAAGAATTCAGATTTTTAACACGAGAGTAAACGTAAAAAGAAGGTTTTACAAGACTCACGTTAACAATATTGCAGCAGTACGCACACAATCGAAGCGCAGTAAGGATGGCTAGTGTAACTAGCAAGAATACCACGAAAGCAAGAAAAAAGAAGTACGCTATTAACTATTAACGTACCTGTCTCTTCCGAAACGAATGAGTACTGCGTCTCACTCTCGCCTACCATCGAATCCTCTTAGTCT
+
;4::7<@@=@CCCEDDCCCCB@@@@=@BDAGCCECC?B?BABBCBB@CC@B@CCC@@@@@0@>BCCCCBBCDDD;B@;;;;;*;D@D5;;;*;BC>BEECBBBB@;A=AA=ACC>AAEEBBBBDCCCBCCCCACCBB?AAAA@@@@<A@CCC@BCBCCCDC@BBBCCC@BB?BBC8:9?<<5=::3999999%9=;?:4:BBBBC?B?==BB5?<;@DCCACD@AABA?B?BDD>CAA>ABBBBBBBBBBBCCBBBBCCCBB?BCB?CA@@B?BC@BBB@CCBBB
@ATNG8:04876:05841
GATGTAGTATCTGCACACTCTGTCCAGAAGATCAGGAACTCTAGAAGAATTCAGATTTTTAACACGAGAGTAAACGTAAAAAGAAGGTTTTACAAGACTCACGTTAACAATATTGCAGCAGTACGCACACAATCGAAGCGCAGTAAGGATGGCTAGTGTAACTAGCAAGGAATACCACGAAAGCAAGAAAAAAGAAGTACGCTATTAACTATTAACGTACCTGTCTCTTCCGAAACGAATGAGTACTACTCTCAGAGACACACTACCATCGAATCCTCTTAGTCT
+
BBBCBCBAABCCBBBBBCCCCCFC?C@CACCCCA@<@<@@CBBBB@BD@C@BBB@@@@@2@?BCCBBAAABBF>BA@@A@@0@A=A?BBB;BCFAGCCCCCCBB;@<@A>ACC@BBBBBBBBCCBBBBBBB?BCBE@CCCCCCCB@D?B??=@BBBBDCC?@AABBB?B?B?>>?>AABBA=A@@;999999%9?<?@@BBBBAB<@<@@@@;>;>?BBB?BCAAAAA?A@BBD=BBB?BBCCCBBBAAAAADBBBBBBABA????<@?A@D=;<8;>@:?AAAA
@ATNG8:04876:05857
GATGGTAGACACGGTGTGCTCTCTCGTACTCATTCGTTTCGGAAGAGACAGGTACGTTAATAGTTAATAGTTTACTTCTTTTTCTTGCTTTCGTGGTATTCTTGCTAGTTACACTAGCCATCCTTACTGCGCTTCGATTGTGTGCGTACTGCTGCAATATTGTTAACATGAGTCTTGTAAAACCTTTCTTTTTTACGTTTACTCTCGTGTTTAAAAAATCTTGAATTCTTCTAGAGTTCCTGATCTTCTGGGTGTATCAGCGAGTATCTACCATCGAATCCTCTTAGTCT
+
9@794:/---5--(--////9;>>>BCC;;:CC?DBAA=@C?C@CBBCCCC@CCBCC@C@AAAC@C?AADDE>BAA79==8;'<=99:;;2::<<6;=;069(//68//(/67775;>688:6;6;<C=BBBB>BBBC658?:;;;;;@@@@@?;;3755/586;6::;779:220299==.=,22'222222#2:889075558>=>888'7:=:<%5550887<8>D8>==ABAB?B?BBBDBB?BBDC>BBCBA???A@<8<;8889=8==>?A=AC?BBA=A@:99
@ATNG8:04878:05816
GATGGTAGCACACGAGATCTCATCGTACTCATTCGTTTCGGAAGAGACAGGTACGTTAATAGTTAATAGCGTACTTCTTTTTCTTGCTTTCGTGGTATTCTTGCTAGTTACACTAGCCATCCTTACTGCGCTTCGATTGTTCGTACTGCTGCAATATTGTTAACGTGAGTCTTGTAAAACCTTCTTTTTACGTTTACTCTCGTGTTAAAAATCTGTATTCTTCTAGAGTTCCTGATCTTCTGGCGCTCTGTCACGTCTGCTACCATCGAATCCTCTTAGTCT
+
88:<>BBBBCABBCDCCBBBCCCCBBCBBB998;BBC>BC@BGJCCCCCC@BBBCC?C@CBBB@B@CEECBBB<C?CCDDD2BB=A99918BBCACBA>@@799AAAB?ABACCBCC<?>A=@=ADACB???<@@@@=?>9==?ABAAA8::D7:;B;@@<A:==B@?;CAB?BA@@@7@>B>BBEDD5DBBBE?CCCCEECBBA=@@@@,?:;;@?C<??=?BBBBAA@C@CBBAAA79:??BBBC?;@>BAAAABBAA@@@=?:;::4:?=???=?CDBB
@ATNG8:04880:05810
GATGGTAGTACATGATAGACGACACCAGAAGATCAGGAACTCTAGAAGAATTCAGATTTTTAACACGAGAGTAAACGTAAAAAGAAGGTTTTACAAGACTCACGTTAACAATATTGCAGCAGTATGCACACAATCGAAGCGCAGTAAGGATGGCTAGTGTAACTAGCAAGAATACCACGAAAGCAAGAAAATGAAGTACGCTATTAACTATTAACGTACCTGTCTCTTCCGAAACGAATGAGTACGATGAGATCTCGTGTGCTACCATCGAATCCTCTTAGTCT
+
>@@B@ABBBBBCBBBCCCCC9::BBACCC@CCEDBB@B@BBBCCBB?AB?B?BABBBBBB5B@CCCCGCBCCBC=A@99:::*:B>C;@@@9ABEACEBCEFD999;?BB@CCC@CDCCBCCBBDDBCBCBB@BCCC?BCCCCCBB?B@CCC?CCDCCBBB@CDBBBB?CD@BAA699>==5?@A>AAAA6A::8:CBBBBCCC@C@BBCD@C@BBC@@=@BBBBBB@C@CCC>CCC?CBBABBBBBAABBBBB===BBBBBBBB?A@??A;@@=88749@>??
@ATNG8:04882:05828
GATGGTAGCGCGACGAGCGTAGACCCAGAAGATCAGGAACTCTAGAAGAATTCAGATTTTTAACACGAGAGTAAACGTAAAAAGAAGGTTTTACAAGACTCACGTTAACAATATTGCAGCAGTACGCACACAATCGAAGCGCAGTAAGGATGGCTAGTGTAACTAGCAAGAATACCACGAAAGCAAGAAAAAGAAGTACGCTATTAACTATTAACGTACCTGTCTCTTCCGAAACGAATGAGTACTATGTAGAGCTCTATACTAATCGAATCCTCTTAGTCT
+
=:895:>9;9@?AC;;;EHGCCBCC>ABA@CCCC;;6;>ABB;;:C@CC=A=@AAAACCB3B=??:::BCB???8;=99:;;*;?<@2555&5997>AAADCCBC@C@BC@BAA=@@BBCCFFBBCCCCCED@BA@A>AAA@@???<A@C@A=@@@@@@?B@BBBAAA<??;<??<A@BBC<B=A<@@DDD2AD?BABBD>=<<-/,/6::*/,/8@==<A;88<89175333(3884::@>@C@>>?@AA@A@>88899;588:A@>@<@A7:::;?@;;:
@ATNG8:04884:05849
GATGGTAGTATCTGCACTCTCTGTCCAGAAGATCAGGAACTCTAGAAGAATTCAGATTTTTAACACGAGAGTTAAACGTAAAAAGAAGGTTTTACAAGACTCACGTTAACAATATTGCAGCAGTACGCACACAATCGAAGCGCAGTAAGGATGGCTAGTGTAACTAGCAAGAATACCACGAAAGCAAGAAAAAAGAAGTACGCTATTAACTATTAACGTACCAGTCTCTTCCGAAACGAACTGAGTACACACTCTCATATGACACTACCATCGAATCCTCTTAGTCT
+
9<<=?B=BBBB=:=:<///<<<<@@<>;<8555<454;29:?B@?B=BB?B?:;:A@A@A2A=BCBBBCBAA=AA9@@AAAAA0@?;?4;;;.;AB?BBBBA;9;B=B@BB?BBA=@B@@@CCCBCCBBBBAA@000?;@?@???BB?C@BBB@BBCCBA;:69A?ABC=A@>BBB>B=:@@;:A@>@AAAAA(A>=?BBBBB>>=180557;/928=@@@0//////4696::;5777+//99998888?:::0/0888@?>>?A@B>B==><67:36589<778;
@ATNG8:04885:05820
TATGGTAGATATATGCACGCTCTACCAGAAGATCAGGAACTCTAGAAGAATTCAGATTTTTAACACGAGAGTAAACGTAAAAAGAAGGTTTTACAAGACTCACGTTAACAATATTGCAGCAGTACGCACACAATCGAAGCGCAGTAAGGATGGCTAGTGTAACTAGCAAGAATACCACGAAAGCAAGAAAAAAGAAGTACGCTATTAACTATTAACGTACCTGTCTCTTCCGAAACGAATGAGTACGTGTGACGTACGTGAGCTACCATCGAATCCTCTTAGTCT
+
DCCC?AABBBCCDBAADBBBBBAAA?BBC?AB@CBB>@?BBDABAB@BC>@??ECCCDDD2C@CBCCCCBBBGJ?EB;;;;;*:D=C@CCC<BDC@CCBCBBB996;?BB@BDC?CCCDBAABDDCBBBBBCAFCBB?BBBBBBBA=BACA@?ADECCCCC?CCCCCB>BB>BAB<>:=<;3=00*000000$0:99=8>==BB=?<?<<B?:=:=@CBB?BBAAACC@C?BBD>DCB?BA@?CCCCAA>>@CCCCBAAA@@@CCC?CBBBB@BB><>>;?@@AB
@ATNG8:04886:05856
GATGGTAGCACACGAGATCTCATCGTACTCATTCGTTTCGGAAGAGACAGGTACGTTAATAGTTAATAGCGTACTTCTTTTTCTTGCTTTCGTGGTATTCTTGCTAGTTACACTAGCCATCCTTACTGCGCTTCGATTGTGTGCGTACTGCTGCAATATTGTTAACGTGAGTCTTGTAAAACCTTCTTTTTACGTTTACTCTCGTGTTAAAAATCTGAATTCTTCTAGAGTTCCTGATCTTCTGGGTCTACGCTCGTCGCGCTACCATCGAATCCTCTTAGTCT
+
<>>?:B>>;;;=<;;;?CCCDCCBBB@@?B@@<ACCC=CB?B:AAACCCC@F@6667:5:=<<8<7<<555;<;;8=<<<<+::4:<<B>B?A@000?:==<>985>?=@BBBABAF?BBB?B?C?<?B>>><AB@@7;;@@@=>=>>>=>>==B7;;;<AA=A=>=>@>==>B:;:::;-:9>6;;CCF/BB===6=?@@?@@;::8====/=;;;A=A:==;??BB>>>=A<;;;B??8;;BB:???@???;;;=;;;;;;=C5;;==B8==8;66166///
@ATNG8:04890:05818
GATGGTAGCTATACGTATATCTATGTACTCATTCGTTTCGGAAGAGACAGGTACGTTAATAGTTAATAGCGTACTTCTTTTTCTTGCTTTCGTGGTATTCTTGCTAGTTACTCTAGCCATCCTTACTGCGCTTCGATTGTGTGCGTACTGCTGCAATATTGTTAACGTGAGTCTTGTAAAACCTTCTTTTTACGTTTACTCTCGTGTTAAAAATCTGAATTCTTCTAGAGTTCCTGATCTTCTGGGTGTATCAGCGAGTATCTACCATCGAATCCTCTTAGTCT
+
BAAB@BCCBCBBCBBBCCCBBBCCCCCCDABB?CDED=CC@CACD@B@CC?BBDBC?B@BCCC?B@BBBCBBBBB?CCBBB1BB?B@@B=BBBD>@AC@BB>??>CCC?CCCCA@BB>BBB?B?B@AA@>>><AB>><>AA====??>>>A@>>>;>==:=@<A<@@@A???::7;=BBF;F;>988888(8=<=>7??>;;;A;=;7====.9>>>A>D=??;???AA@@<@:==;777+//<=6::9>>>=>???>>>@??;:5;:;;@<AA=A>=7==///
@ATNG8:04850:05870
GATGGTAGCGCACACATAGATACAGTACTCATTCGTTTCGGAAGAGACAGGTACGTTAATAGTTAATAGCGTACTTCTTTTTCTTGCTTTCGTGGTATTCTTGCTAGTTACACTAGCCATCCTTACTGCGCTTCGATTGTGTGCGTACTGCTGCAATATTGTTAACGTGAGTCTTGTAAAACCTTCTTTTTACGTTTACTCTCGTGTTAAAAATCTGAATTCTTCTAGAGTTCCTGATCTTCTGGTCTACTACACTGTACTCTACCATCGAATCCTCTTAGTCT
+
::;;=A<?ACFCCCBBBEEDJDBBBCFBBB:::;BBD?CC@C@CCCCCCCAEGEBA?A@DCCC?B@DCCCC@@AC@CCCBB5@@=@BBB?BCCC@CCCAED:<;=EDFAECCCCCCC?BAA=A?CCCCCCCC>AACC?CBBCCCCCCBBCCCC??<@@@<AB?B@CCCCDDF@A>@AABA8A;A9;:9::*:DABB>CCBBDCCAA@5;;;;.;BBBC@C@BGBDCBBCCD?B?BCCCCB;;:CABCCBCCCAABABCCCBBBCD?BBBCC@CC@AAA@CCBAA
@ATNG8:04855:05872
GATGGTAGCAGACACGACGATGTGTCTCATTCGTTTCGGAAGAGACAGGTACGTAATTAGTTAATAGCGTACTTCTTTTTCTTGCTTCGTGGTATTCTTGCTAGTTACACTAGCCATCCTTACTGCGCTTCGATTGTGTGCGTACTGCTGCAATATTGTTAACGTGAGTCTTGTAAAACCTTCTTTTTACGTTTACTCTCGTGTTAAAAATCTGAATTCTTCTAGAGTTCCTGATCTTCTGGTATGACTAGTGTACTACTACCATCGAATCCTCTTAGTCT
+
CBBB@@<<<=====;;;;566:::==?@>@<B;:9)5549.55==??@2659544.4.4993:8<<;9;9@;;7;::;:$33-333,344:5:;=-4428;;7334333?99998<88175796=858>:>>>?<A??@;;:::?>>=;99979997=<6=5:9:=>>>AA<>>@@@5><>=A=@@@,=;;;<+////;;<@@@;ABBC/A;;;93729:<AA>>>>>:=:=?AAAB:>>>=AA?===>;889;;>>>>A8817>>>@<AD=AAA=>?;;;
@ATNG8:04855:05908
GATGGTAGAGTACAGTGTAGTAGACCAGAAGATCAGGAACTCTAGAAGAATTCAGATTTTTAACACGAGAGTAAACGTAAAAAGAAGGTTTTACAAGACTCACGTTAACAATATTGCAGCAGTACGCACACAATCGAAGCGCAGTAAGGATGGCTAGTGTAACTAGCAAGAATACCACGAAAGCAAGAAAAAAGAAGTACGCTATTAACTATTAACGTACCTGTCTCTTCCGAAACGAATGAGTACACATCGTCGTGTCGTGCTACCATCGAATCCTCTTAGTCT
+
CCBC?CBBBBBBBCCCCCCCBBBCC@BBB@BDCCCC?C?BBCCCCC?CC?C?CCC@@@@@2@?CBBABBCCAA?8=>:;;;;*;C@DABCC<CFCAHCCCBBBCC?C?BB@BED?BBBBBBCCDDCCBBBBC@BBCB?BBBBBBBA>B?BAB?ABCDDCAA?CCCCCA?CC@>>?:99DCC>@?@;998889%9?<>97:BC@@@8<88<DD5<8;ACBB?AAAAABB?B>ACD>CCC?BBBAABCCCCCABABBCC??????BBD?BAAAC?BB?BBB==AAAA
@ATNG8:04860:05863
GATGGTAGGACGAGCGTCTGAGAGGTACTCATTCGTTTCGGAAGAGACAGGTACGTTAATAGTTAATAGCGTACTTCTTTTTCTTGCTTTCGTGGTATTCTTGCTAGTTACACTAGCCATCCTTACTGCGCTTCGATTGTGTGCGTACTGCTGCAATATTGTTAACGTGAGTCTTGTAAAACCTTCTTTTTACGTTTACTCTCGTGTTAAAAATCTGAATTCTTCTAGAGTTCCTGATCTTTGGTGTCGTCTATCATGTACTACCATCGAATCCTCTTAGTCT
+
<<<>:B<=66555:::<=:::=5969??@@AB=BCCB9@@5;5;@AACBB?AA@;;5:=ABAB=B@CCDCD;;;C?@@@@@,=A=AABC<CBAA?BDD=AA9;;;CCC@BCCCCCCD?B@@=@?BBBAAA@@<@@@@=ACCBBAAADDCAA;<;@=ABC>BB@C@CBBBBB<;;9;;BBB7B?B=BACCC5DGCDG>CBBBBCBBBA;@@@@0@CDBB@BGED@CBBBBCC@C@DC@AABB=C@CAACCB:::B?@@A@AABCC@CBBBB@CC@BBC@CBCDC
@ATNG8:04860:05864
GATGGTAGGCGAGAGTGAGACGCAGTACTCATTCGTTTCGGAAGAGACAGGTACGTTAATAGTTAATAGCGTACTTCTTTTTCTTGCTTTCGTGGTATTCTTGCTAGTTACACTAGCCATCCTTACTGCGCTTCGATTGTGTGCGTACTGCTGCAATATTGTTAACGTGAGTCTTGTAAAACCTTCTTTTTACGTTTACTCTCGTGTTAAAAATCTGAATTCTTCTAGAGTTCCTGATCTTCTGGGCAGACTCTCACACGCCTACCATCGAATCCTCTTAGT
+
;5<><>CB?BBBDBBBDCCCCCCCCCAAACAA=ABBB=BC>B@BCCCCCC@BBBBB@B?CCCC@C@BAABBCBBB????>?.?@=AABB=BBBB?BBB>??<779BBB?AAABBBBB?B@=9=;>>@@>>>A<AAAA:>>@????AA??@AA>>><>==<@A=@;?BAAA?>?A<@@AAA5A=A:88777(8===?6?888;;>:::19888(5=??E<B=>?;?AAB@@?;?;?AAA>>8;:AA:A@@:::??@@A@>>A=ABB:<9::=8===AAB<AA>
@ATNG8:04860:05891
GATGGTAGTGTCAGTGCGCGTCGTCCAGAAGATCAGGAACTCTAGAAGAATTCAGATTTTTAACACGAGAGTAAACGTAAAAAGAAGGTTTTACAAGACTCACGTTAACAATATTGCAGCAGTACGCACACAATCGAAGCGCAGTAAGGATGGCTAGTGTAACTAGCAAGAATACCACGAAAGCAAGAAAAAAGAAGTACGCTATTAACTATTAACGTACCTGCCTCTTCCGAAACGAATGAGTACTGTATCTATGTGTGCGCTACCATCGAATCCTCTTAGTCT
+
:<<>@CCCAA?AA?@AA;;9;;<BA?ACDA;9:BAA=B?BBCCCEFABA?B@DCAAAAAA2A>BBBBBCC@>??6=?;;;;;*;>=>=AAA7ABA=AC9;5:@5924744.499245;;@CCCCC@AA@A@CACBCB@BABBBCBD@F@BBB?AADBAAAFA;::D:0,0=+0009>>ACC;A9929==<<>&<?=784B==?@@<A=AA@@:=9=>A@@=@AA>AAB?B@BBB=????ABABBBBEAAABBBAAAABBA?>>>=>@BBCA:6:@9///9<@?@?
@ATNG8:04860:05902
GATGGTAGTATATCGCGTCGCTATCCAGAAGATCAGGAACTCTAGAAGAATTCAGATTTTTAACACGAGAGTAAACGTAAAAAGAAGGTTTTACAAGACTCACGTTAACAATATTGCAGCAGTACGCACACAATCGAAGCGCAGTAAGGATGGCTAGTGTAACTAGCAAGAATACCACGAAAGCAAGAAAAAAGAAGTACGCTATTAACTATTAACGTACCTGTCTCTTCCGAAACGAATGAGTACTGTATCTATGTGTGCGCTACCATCGAATCCTCTTAGTCT
+
<<<>@CCCCBBBCCCCCCBBCCBBG@GBC@BBAA@@=A?CCCCECC@@@?@@BDA?@@@@0?=ABCBCCCCB@?:?=>@BBB2BCGE@EDD;DDC?CEABBCC@@<@?BC?BDD@CCCCBBCCCCCBBBCCC?CBBC?BBBBCDBB?B?B:;::CAACC@?=?BBB??=>D?BBA?ABDCA=<9929:::99%9=;9?8?==@@><>;>9BB;A=>>BBA?AA:::BA>A=???9?CC?BBCDCCCBCBCBBBAAACC@??CA==@=AAA??;>B<>>A:>A::9
@ATNG8:04861:05896
GGAAGAGGATTCGATGGTAGATATATGCACGCTCTACCAGAAGATCAGGAACTCTAGAAGAATTCAGATTTTTAAACACGAGAGTAAACGTAAAAAGAAGGTTTTACAAGACTCACGTTAACAATATTGCAGCAGTACGCACACATCGAAGCGCAGTAAGGATGGCTAGTGTAACTAGCAAGAATACCACGAAAAGCAAGAAAAAGAAGTACGCTATTAACTATTAACGTACCTGTCTCTTCCGAAACGAATGAGTACACATCGTCGTGTCGTGCTACCATCGAATCCTCTTAGTCT
+
:5:3:9<7<505;9;B@CCCC;:9C9:5<655>966?:AAA?BA@@893::==;;:>>)//*/*/=@?A?>>'73(3=777////.;.55.....$260639==.2221252568:;;-6/57187819;;=<===9988??>0.----(/..25556060525+2999;<;<8<==;>==AA====8;:::;:-9=@=999::':<5:>==<<<@=6;6699A?C?BBB;;69@@@@9;4:<:99,5;?8>??::9959?B???ECCCCCCBBBCBB?BB@@@?AA?@@@=?@@@@
@ATNG8:04861:05909
GATGGTAGTGCGTGAGAGAGAGACCCAGAAGATCAGGAACTCTAGAAGAATTCAGATTTTTAACACGAGAGTAAACGTAAAAGAAGGTTTTACAAGACTCACGTTAACAATATTGCAGCAGTACGCACACAATCGAAGCGCAGTAAGGATGGCTAGTGTAACTAGCAAGAATACCACGAAAGCAAGAAAAAGAAGTACGCTATTAACTATTAACGTACCTGTCTCTTCCGAAACGAATGAGTACATAGATATACGTATAGCTACCATCGAATCCTCTTAGTCT
+
::<?:CCCCCCCCCCCCCBBBBAAA:ACC@CD;:;B?B?BDCBCBB?BB>@<?@@99999$95A=8??CCA@BA;@@:;;;.4B<C2;;;*;@@=BCFHGCCA@;@=@@?BBB@ECCBBBCBFCCCCBBBC@CCCC?@?BBCCCD?C@C@@>@DEEDD@@>@BBBBB?BB?>>@@BBBFF=A??;?@@AB2AC@B>?>CBBB=;D;@@?@7:4:AC@@>@BAAACC@B?BBC>BBB?BBAAACCCBBBBBBCAAABCAA>>>>A<AA>>>=BB<;;:8=A767
@ATNG8:04862:05885
GATGGTAGCTATACGTATATCTATGTACTCATTCGTTTCGGAAGAGACAGGTACGTTAATAGTTAATAGCGTACTTCTTTTTCTTGCTTTCGTGGTATTCTTGCTAGTTACACTAGCCATCCTTACTGCGCTTCGATTGTGTGCGTACTGCTGCAATATTGTTAACGTGAGTCTTGTAAAACCTCCTTTTTACGTTTACTCTCGTGTTAAAAATCTGAATTCTTCTAGAGTTCCTGATCTTCTGGAGATACACATGATACTCTACCATCGAATCCTCTTAGTCT
+
CCCD?CBAABCCCCBCCCCDDCCCCCCCBBB@?ACHJ?CC@C@CDCDCCC@CCCCC?C?BBCC?C@BAABBCC=D?CCCCC3BB?BBDC>ABBC@AAB@DC=98:BBB@BBBBBBB@=BCC@B>AAACBA>>;=@=<9<<AA668BDBAAA>>>@=>==;??=A<@?AAAABAA<???AA5A>AA5;;;;+;=<=>0669///===B<ADDD/????A=B=@@;@@BA@??<A<A===AB;>>?:==A=<<A;:;?????B@@@A<A@@::7:A:==A;AAAA@
@ATNG8:04862:05903
GATGGTAGTGTGTCTCTGAGAGTAGTACTCATTCGTTTCGGAAGAGACAGGTACGTTAATAGTTAATAGCGTACTTCTTTTTCTTGCTTTCGTGGTATTCTTGCTAGTTACACTAGCCATCCTTACTGCGCTTCGATTGTGTGCGTACTGCTGCAATATTGTTAACGTGAGTCTTGTAAAACCTTCTTTTTACGTTTACTCTCGTGTTAAAAATCTGAATTCTTCTAGAGTTCCTGATCTTCTGGTATGACTAGTGTACTACTACCATCGAATCCTCTTAGTCT
+
;<<?@CCCCCCCCCCCCCCCGIECCDCCCCCC=A8883:A?C@CCCCCCC@DBCBB?CACCCC@C?CCDCCACBD=:::::*:B=?@AA;ABBB@BCCAFC@BBCCCD>AACCCCCC@BBB@B@CBA@?@>@;@BAB?CCCBDCCDCCBBBCCCC@DBB<BB@F?BABCBBBCC@BBBBB9A>C=;;:::*:DBBB;::CBBCCCCB<@@@@,@B@AA@C@CCACCDCCCD@D@BBBCBB@BBDAHABACBBDCCCCCCBCBBBC?CCBBB@BB?AAA@CCBBB
@ATNG8:04872:05863
GATGGTAGATACTCGCTGATACACCCAGAAGATCAGGAACTCTAGAAGAATTCAGATTTTTAACATCGAGAGTAAACGTAAAAAGAAGGTTTTACAAGACTCACGTTAACAATATTGCAGCAGTACGCACACAATCGAAGCGCAGTAAGGATGGCTAGTGTAACTAGCAAGAATACCACGAAAGCAAGAAAAAGAAGTACGCTATTAACTATTAACGTACCTGTCTCTTCCGAAACGAATGAGTACATAGATATACGTATAGCTACCATCGAATCCTCTTAGTCT
+
@@@=@BCBBCCCCBBBBCCCBBBBB=BBC@CCBCBB?A=ABB@@@E@BC?C@CB;;;AFF0@<>0//:::88>==6443::99)33,3,333&39;3::8878---(-(-4222326999?>@@CBBBCCBBB@CCBB?BBCCBBBB?B?BAC@ADCCAAAB?CCCCBA?AB@BCC>AABBC>BA@<99898.9???AABB>=>>0718:::1818ABBA?BB@A?BC@F?BCC=BBB?BCCBBBBBBBCCBBBBBB:;:>;;;;:5:?@@B:==<;8618@::;
@ATNG8:04872:05894
GATGGTAGGCGAGAGTGAGACGCAGTACTCATTCGTTTCGGAAGAGACAGGTACGTTAATAGTTAATAGCGTACTTCTTTTTCTTGCTTTCGTGGTATTCTTGCTGGTTACACTAGCCATCCTTACTGCGCTTCGATTGTGTGCGTACTGCTGCAATATTGTTAACGTGAGTCTTGTAAAACCTTCTTTTTACGTTTACTCTCGTGTTAAAAATCTGAATTCTTCTAGAGTTCCTGATCTTCTGGTGTCGTCTATCATGTACTACCATCGAATCCTCTTAGTCT
+
ADCC?CBC@BBBBBDCDCCCBBBCFFCCCEAA=ABB@=BC@C@BABCCCC@CCBBB?B?BCCD?C?BBABABCDC?::9:9)9>;@88879CCF?AAC?CB>@ABB=@?BBBBCCCA>CBA5;7<>>>A???=@A>><>?A@>>>AAAAAAA@@@;>=<<::7::>DAAA@@AA<@????5?=A:==???/;:77;.6-----=</838AAA/A>>>A<@<@@<>>>B>>><?:>>??A@8;;@<???AAA>>>@@@@@@@AAAA=CAAAA<>>:<<=<A?@>=
@ATNG8:04873:05906
GATGGTAGCTATACGTATATCTATGTACTCATTCGTTTCGGAAGAGACAGGTACGTTAATTGTTAATTAGCGTACTTCTTTTTCTTAGCTTTCGTGGTATTCTTGCTAGTTACACTAGCCATCCTTACTGCGCTTCGATTGTGTGCGTACTGCTGCAATATTGTTACGTGAGTCTTGTAAAACCTTCTTTTTACGTTTAACTCTCGTGTTAAAATCTGAATTCTTCTAGAGTTCCTGATCTTCTGGTATGACTAGTGTACTACTACCATCGAATCCTCTTAGTCT
+
<9;69=5:66;6>?>CCBBBB>><<<>>>>;;7;<<@6@A4945;::///7777:<5:5:5997<29.48<:??@B499>><,;;254;;=38;;;6:;;7;;6:=????<<AB<>>BB;;;;17.378.....47722,2557555;99965/57:)/.4022(.-27-..655).2;;;.;38+22555'55222'2.566933/...222)2-/.73828<-..86668386:?>>>945774555969///8666965555967777:5:<89;>69-,,7
@ATNG8:04874:05869
GATGGTAGTGTCATATGAGAGTGTGTACTCATTGTTTCGGAAGAGACAGGTACGTTAATAGTTAATAGCGTACTTCTTTTTCTTGCTTTCGTGGTATTCTTGCTAGTTACACTAGCCATCCTTACTGCGCTTCGATTGTGTGCGTACTGCTGCAATATTGTTAACGTGAGTCTTGTAAAACCTTCTTTTTACGTTTACTCTCGTGTTAAAAATCTGAATTCTTCTAGAGTTCCTGATCTTCTGGGATGTGTGCGCAGTGCCTACCATCGAATCCTCTTAGTCT
+
DCBC?BBBBCDCDBBBCCCCBBCDDBCBBB:9::EE@CC?C?CCDCCCFACIEDC@C?BBCD@DACFCFDBBBC@BBCCC5BC@BCCC>BBCB@CCCACD>AAABBC@CCCDCCCC@CBB?B?CCCEBBBA=ABCB@CBBCCCCCCCCBBCBDC@CCC@BB=C@BBBCCBBBB?ABBBB:B@D<@ABBB2ADDDC>CCCCCCCCCC@CCCC5CBBCCAC@CB@CBCBCBB?B@DCCCCD?AACF>DAAAB@A?BABBBBEBBBB@CDCCC@BB?@@@=ADABB
@ATNG8:04876:05885
GATGGTAGGAGACACGTCGCACACGTACTCATTCGTTTCGGAAGAGACAGGTACGTTAATAGTTAATAGCGTACTTCTTTTTCTTGCTTTCGTGGTATTCTTGCTAGTTACACTAGCCATCCTTACTGCGCTTCGATTGTGTGCGTACTGCTGCAATATTGTTAACGTGAGTCTTGTAAAACCTTCTTTTTACGTTTACTCTCGTGTTAAAAATCTGAATTTCTTCTAGAGTTCCTGATCTTCTGGGCTGCGCTGATATGCGCTACCATCGAATCCTCTTAGTCT
+
BCAB=BDD@DBBBBBCBBBBCC9:;BBBCGEDABBBB<AA>B?BCCCCBA=AA=<>?@-0/::6:6;;CBBBBBB?BBBBB1BB?B@AA5A>BB>BBB?AA=9:9BBB???????BB@BBC?B????<;::;=CABA=A>>@AA@==>BB>><<<088;5;A=A=BBC=>>A>>:=<<<=/=:>6;;AAA.;;?>=(6252229;8=9>>>>.9665:+55,5;7??=;8//*/4998==?177>>7?888BAAAADAAA;;;>>>:>A@AA<AA=>::599///
@ATNG8:04881:05905
GATGGTAGCTATACGTATATCTATGTACTCATTCGTTTCGGAAGAGACAGGTACGTTAATAGTTAATAGCGTACTTCTTTTTCTTGCTTTCGTGGTATTCTTGCTAGTTACACTAGCCATCCTTACTGCGCTTCGATTGTGTGCGTACTGCTGCAATATTGTTAACGTGAGTCTTGTAAAACTTCTTTTTACGTTTACTCTCGTGTTAAAAATCTTGAATTCTTCTAGAGTTCCTGATCTTCTGGAGATACACATGATACTCTACCATCGAATCCTCTTAGTCT
+
0///7;;?A@CCCBBCCCCCBDICGDBBBCAA?ABBD>CC@C:;=BCBCDACCCBD@B?BCAA=@=?@AAACC=A=99777$886:@BD>CDCB?BBC?BB@BBBBAA>B???CCBB>BCC?C@C><::;;A<A=>>7;:AA;;;;;CA===:771///59:9@9@@@?>>>@E:==><<-7806:<<<+<<;;;1;9<=<<;;77-////'///(/6054?@7;;:>>77278<<<@@@<@@@;888===@;;;?>?===;66=,--6--*/<7//88=;;;=
@ATNG8:04882:05876
GATGGTAGTGTCATATGAGAGTGTGTACTCATTCGTTTCGGAAGAGACAGGTACGTTAATAGTTAATAGCGTACTTCTTTTTCTTGCTTTCGTGGTATTCTTGCTAGTTACACTAGCCATCCTTACTGCGCTTCGATTGTGTGCGTACTGCTGCAATATTGTTAACGTGAGTCTTGTAAAACCTTCTTTTTACGTTTACTCTCGTGTTAAAAATCTGAATTCTTCTAGAGTTCCTGATCTTCTGGTATGACTAGTGTACTACTACCATCGAATCCTCTTAGTCT
+
A?@=@DBBBCCBBBBCCCBDGGDDCBCBBBBC@BBBI>BB@C@DDCCBBB@CEFCC@C@CCBB@FACCCBBBBCC=BACCC1DD@BABC>CBCD@DCC@CCACCCCCC?CBCDCCCE?DCC@C?CCDCDCCC@CCCD@DAAADCCBBCCCDDCB@>BDD?BB?C@CCBBBBCCC?B@@@@9@>C>;;:::*:B?AB>BCCCCCCCCC@CCCC3CBBBCACACC@CDCBBGD@C@AABBBB?BCC@CBCCCBAAADCCCCCCCBBB@DCCCC?BB@BBB?BBBBB
@ATNG8:04882:05894
GATGGTAGCTATACGTATATCTATGTACTCATTCGTTTCGGAAGAGACAGGTACGTTAATAGTTAATAGCGTACTTCTTTTTCTTAGCTTTCGTGGTATTCTTGCTAGTTACACTAGCCATCCTTACTGCGCTTCGATTGTGTGCGTACTGCTGCAATATTGTTAACGTGAGTCTTGTAAAACCTTCTTTTTACGTTTAACTCTCGTGTTAAAAATCTGAATTCTTCTAGAGTTCCTGATCTTCTGAGATACACATGATTCTCTACCATCGAATCCTCTTAGTCT
+
<>CC?CABCA@BBAA@BHGDCC:=:B?>AC;;7;CCD?CG@B@;;;@A;;5;A<;;6<*0/78487;;BCBBAA@=/////$0;,//66617<<<9==C?AA5::7<;;6;8@A@ABF?BBB@B@B;<89::::>AAA<A@@A>>>>;;;;;;:::4:7807<7=9>>@::8>;;35799;-918-56999):99;=3;057575788846;>>);///7.3.592:;;;>:>:>;?AA=9;///=====AA@@@@?==8:9///916:;;;;AA=@@@<888>=
@ATNG8:04883:05904
GATGGTAGCTCGCTGATGATATCTCCAGAAGATCAGGAACTCTAGAAGAATTCAGATTTTTAACACGAGAGTAAACGTAAAAAGAAGGTTTTACAAGACTCACGTTAACAATATTGCAGCAGTACGCACACAATCGAAGCGCAGTAAGGATGGCTAGTGTAACTAGCAAGAATACCACGAAAGCAAGAAAAAAGAAGTACGCTATTAACTATGAACGTACCTGTCTCTTCCGAAACGAATGAGTACACACTCTCATATGACACTACCATCGAATCCCTTAGTCT
+
;<D?@CCBBC<BCCCCCCBBCCCCC@CCCACCCCBB?B?CBB@@AA?AC@C@CBBAAAAA2A>BBB:::@?>?>5=@;;;;;*;C=?5;;;-;BB?CCCCCCC;;8;@AA>CCB?BFCACBCCCCCCCB@A@@BBCD@BBBBBBBC9:9:BB?BCCCDCCC?BBCCBB?BC?????CBDCG>A@>;::9999%9@;ABBAAADAA;?<?B:;9?<:;<CC><<;AAAA?A>???:?BC?BBBBCBCBB??@AAAA@@@DCBBBBBB@AB@?>8778*88<?898
@ATNG8:04885:05891
GATGGTAGCTCACGTACGTCACACGTACTCATTCGTTTCGGAAGAGACAGGTACGTTAATAGTTAATAGCGTACTTCTTTTTCTTGCTTTCGTGGTATTCTTGCTAGTTACACTAGCCATCCTTACTGCGCTTCGATTGTGTGCGTACTGCTGCAATATTGTTAACGTGAGTCTTGTAAAACCTTCTTTTTACGTTTACTCTCGTGTTAAAAATCTGAATTCTTCTAGAGTTCCTGATCTTCTGGACAGAGTGTGCAGATACTACCATCGAATCCTCTTAGTCT
+
7:::@@@@BBCBBBCBBFCBABCCBBBCCCBA>ACDF>FE?E>BBCDDCC?CCCCD?B?BBDD?B=ADDDABBBC;99998)9?<@??>:?CDD?CBB?AA9::?DAA>ABBBCCCC?CAB>B>B>=>>>>>:>A@@<@@BB;<<>AA??@@>>>;?@A=AA9=;==AAAA>>>:AAAAA5B<B:>>@@@/@?;;:19/////;99<4:::;+7<:>A;A9;:6:@@@;;;=B<A@@=<;-//<6:;=AAA@@@@@>>>@@>>=@<@@@@A;::7;AA:>=@CB
@ATNG8:04886:05901
GATGGTAGGAGACACGTCGCACACGTACTCATTCGTTTCGGAAGAGACAGGTACGTTAATAGTTAATAGCGTACTTCTTTTTCTTGCTTTCGTGGTATTCTTGCTAGTTACACTAGCCATCCTTACTGCGCTTCGATTGTGTGCGTACTGCTGCAATATTGTTAACGTGAGTCTTGTAAAACCTTCTTTTTACGTTTACTCTCGTGCTAAAAATCTGAATTCTTCTAGAGTTCCTGATCTTCTGGTATACACACTCGCTCGCTACCATCGAATCCTCTTAGTCT
+
::<>@CBB@CDCCBBBBBBBBCCBBBBBBCCC@EEEG=CBAE@A@@CCCC@CCCCB?B@CDBB@C@DCBCCBCBB?BBBBB3BB@BBBB>BCAA>ABB=AB=889DBB?ACCCC?AA>CAA>A?AA?AAA@@<@A@>9>???>@><>?BBB@>>><@@@<@A<A<AA@@>AAAB:>>@@@5@>D<@?@AA/@@@@D;B>:;;@@@ABAAAAA/A@@@@=A=;;7;@@BBAA=A=AAA@==4:9?;@?A>==>>>@AA@@==<>>>=@@@AA7::;>>><AAA??
@ATNG8:04887:05905
GATGGTAGTGTCATATGAGAGTGTGTACTCATTCGTTTCGGAAGAGACGAGGTACGTTAATAGTTAATAGCGTACTTCTTTTTCTTGCTTTCGTGGTATTCTTGCTAGTTACACTAGCCATCCTTACTGCGCTTCGATTGTGTGCGTACTGCTGCAATATTGTTAACGTGAGTCTTGTAAAACCTTCTTTTTACGTTTACTCTCGTGTTAAAAATCTGAATTCTTCTAGAGTTCCTGATCTTCTGGTAGAGCGTGCATATATCTACCATCGAATCCTCTTAGTCT
+
@:<=:BBBCBCBBBCDHDCC;<;ABB;:;A;4.44493:>:?9<99:556<7<CBA@?A=@BBB@CBKBBBB;;;B@CCDCD3@A>@BBC8;;;:;@@?<?A>000AAC?CCBBBCCE9;<B=A<AC;<;;;E@BD;;7;;ABBB<;;B@@@@@@@;A;;6:A?B>@@CB@@@BB?B@A?@3@5;5;;;;;*;A@@A<@ABEAAAA@A5<<;<*;BB;;4;=BB?BCBBB@@@MACCBCBC?A@CAFBCBDCBCBB;;;CCBBBCCA@AACC@@A=@AA=AAC?@
@ATNG8:04888:05884
GATGGTAGGCGTGTGAGAGTCTGCCCAGAAGATCAGGAACTCTAGAAGAATTCAGATTTTTAACACGAGAGTAAACGTAAAAAGAAGGTTTTACAAGACTCACGTTAACAATATTGCAGCAGTACGCACACAATCGAAGCGCAGTAAGGATGGCTAGTGTAACTAGCAAGAATACCACGAAAGCAAGAAAAAGAAGTACGACTATTAACTATTAACGTACCTGTCTCTTCCGAAACGAATGAGTACTATGTAGAGCTCTATACTACATCGAATCCTCTTAGTCT
+
@A@=@CCD?ABBCBBBFBC@A@CCC=DCC@BBBCAA?B@CCCBCBB?BB=@=@BBABBBB5B@CCCBCABBCCC:A@88888)8?<A?BCC9BBD@B???CBBAA>A@BB?@??7:;@@@@??AAAAA@@885879?8<<=@==>A<A=AAC?BBAABBCC>BBBB@A=@C?BBB;==BCC=B@?998888(9>:?==?///://)/7:6:;<@;@@A@@<@@@;8;>:>;>@@7=>>;?@@A99:ECCCAAABBAAAC@??CCDAAACCA=@@;@@>;C;=;=
@ATNG8:04892:05878
GATGTAGGCGACATACATACGCGCCAGAAGATCAGGAACTCTAGAAGAATTCAGATTTTTAACACGAGAGTAAACGTAAAAAGAAGGTTTTACAAGACTCACGTTAACAATATTGCAGCAGTACGCACACAATCGAAGCGCAGTAAGGATGGCTAGTGTAACTAGCAAGAATACCAACGAAAGCAAGAAAAAAGAAGTACGCTATTAACTATTAACGTACCTGTCTCTTCCGAAACGAATGAGTACGATGAGAGAGCTCTCTCTACCATCGAATCCTCTTAGTCT
+
A@ABCBC>B@AABBCCCCCCCC@@?@BD@CAAACC@C@BBDDCBC@AB?B?BBCCCCCC5C@BCDCGBBBBB@9@A;;;;;*;?=>====0?CB>CCBA@BC;:;;?BB@BBC@CECAAAA@A@BBABB;;45:9=299=94444.67<===@:954999.4/77//)/616671828977.733,333377#7717;879;;9:5:6:<<=7=89:?>B<?;:;:45057;;<4<;:048:?;;37488<=:>9///8;8/3333,375552661222388822
@ATNG8:04895:05909
GATGGTAGCGAGCGAGTGTGTATACCAGAAGATCATGGAACTCTAGAAGAATTCAGATTTTTAACACGAGAGTAAACGTAAAAAGAAGGTTTTACAAGACTCACGTTAACAATATTGCAGCAGTACGCACACAATCGAAGCGCAGTAATGATGGCTAGTGTAACTAGCAAGAATACCACGAAAGCAAGAAAAAAGAAGTACGCTATTAACTATTAACGTACCTGTCTCTTCCGAAACGAATGAGTACGATGAGAGAGCTCTCTCTACCATCGAATCCTCTTAGTCT
+
77:;:<;@BBAB==>C>>>AC;;:98;;@=9554455.5.5955444.4;.4.44444888'93994///5----(----888)8;6;6===+<55.55999<=<<<@<BB<AAF>@ABBA@?>>>>>;@@@@=BC<;7:@BA@@@A>@?::9499>:<:::9===<@B@CC<?>C@BB@CB9@87/7;<<<<&97238329:=@:;>;>AAB=A=@@D;;:;BBBBCC?A>@BB<B@@=@ABBCCCCD;::B??978;;;777@@>?CC>=>?A=7://(////;
@ATNG8:04896:05904
GATGGTAGTATATCGCGTCGCTATCCAGAAGATCAGGAACTCTAGAAGAATTCAGATTTTTAACACGAGAGTAAACGTAAAAAGAAGGTTTTACAAGACTCACGTTAACAATATTGCAGCAGTACGCACACAATCGAAGCGCAGTAAGGATGGCTAGTGTAACTAGCAAGAATACCACGAAAGCAAGAAAAAAGAAGTACGCTATTAACTATTAACGTACCTGTCTCTTCCGAAACGAATGAGTACACACTCTCATATGACACTACCATCGAATCCTCTTAGTCT
+
4<<=<BAABBBDB@@A@@CB@BBB@<>A?:;@DBBB6;5;BC<;:C@@@?@?BB;<9CCC2D>@@@A@?B<:;:-97:4444$4<8>.555&555.5@<BBBCCC@D@CC?ACC@BAADDCCCCCCCBBBAB?;;;@<@@ABCCCC@G@CA@>@DAABCBC?AABAAA?AC?AAA@BBBBC>BAA>ACDDDD)BB?997B@@ABC=C676@A<B=;;@CEACCCBBCC@C?BBE>BBF?BBBBBBBBBBBACCCC??>BCBBBBBC?BBBBB@BC>B@A=AAA@A
@ATNG8:04853:05958
GATGGTAGATACTCGCTGATACACCCAGAAGATCAGGAACTCTAGAAGAATTCAGATTTTTAACACGAGAGTAAACGTAAAAAGAAGGTTTTACAAGTACTCACGTTTAACAATATTGCAGCAGTACGCACACAATCGAAGCGCAGTAAGGATGGCTAGTGTAACTAGCAAGAATACCACGAAAGCAAGAAAAAAAGAAGTTACGCTATTAACTATTAACGATACCTGTCTCTTCCGAAAGATGAGTACGTGGACGTACGTGAGCTCACCATCGAATCTC
+
:<<>@CCCBBBBB;6:BBCCCCBBD?ECC@BAAA;;6;<@B@@@@?:?>9?=A999===='7/3><334::===6=8;;@??+?@@@7999./0/5//////<===>6=9===A9;49>@;;9/8-.---8-//7;::=8655<><@A8A;@:949?@?DCBC;888???<BD?AA@177>=>9937/8899999#791772;>;;@;<9>65226274697:7:5999;>;>;?399=322262225222:4867685555555...63855552,,,*
@ATNG8:04854:05929
GATGGTAGTGCGTGAGAGAGAGACCCAGAAGATCAGGAACTCTAGAAGAATTCAGATTTTTAACACGAGAGTAAACGTAAAAAGAAGGTTTTACAAGACTCACGTTAACAATATTGCAGCAGTACGCACACAATCGAAGCGCAGTAAGGATGGCTAGTGTAACTAGCAAGAATACCACGAAAGCAAGAAAAAAGAAGTACGCTATTAACTATTAACGTACCTGTCTCTTCCGAAACGAATGAGTACGAGAGAGCACACGTGTCTACCATCGAATCCTCTTAGTCT
+
:<<?@CCCCCDBBBBCCDDDCCBCC?CEGFCBBCCC@C@CCCBCBB?CE@C@CCCBBBBB3B?BCCAABB@AAE=A?99999*9C>D2;;;6;CC@DCECCDDBB?C@DC@CDD?ABBCBBABDDGDBBBBB?CCCC>AABABBBB?B@CDD@CCCCBB:98;CDCDC?BB?BAB>BABCB=A::3999999%9@>A>>?BCCB@:>:>>BD<A<AABBB?BB@@?@@8<8???9?CC?BADBBBADBBBABBBBBBBBBB999BB@E===A<AA7:::8<>==>
@ATNG8:04855:05950
GATGGTAGCGCACACATAGATACAGTACTCATTCGTTTCGGAAGAGACAGGTACGTTAATAGTTAATAGTCTGTACTTCTTTTTCTTGCTTTCGTGGTATTTCTTGCTAGTTACACTAGCCATCCTTACTGCGCTTCGATTGTGTGCGTACTGCTGCAATATTGTTAACGTGAGTCTTGTAAAACCTTCTTTTTACGTTTAACTCTCGTGTTAAAAATCTGAATTCTTCTAGAGTTCCTGATCTTCTGGTATGACTAGTGTACTACTACCATCGAATCCTCTTAGTCT
+
887:39///9799<?;?@>>>>@@@ED==;;:5:9990995<8>>>>>;?995555.545449372---------//7;A>>>+>>9<;<<355947:444)4:.44883/)//////9938/4044;<<<>>>>8;;;?;>ADB;:999@=99944:.54405>:>:>>665=;55.4:::<0<8<7;<>>>+?=<<;,0*009959>5925<<<(<;<//,/7<<8@=@?BBB?B?B@@@@A7:;B>B;;;:99@@A666<9/////)//7/4.4434445:;==<
@ATNG8:04855:05953
GAATGGTAGTGCGTGAGAGGAGACGACCGAAGATCAGGAACTCTAGAAGAATTCAGATTTTTAACACGAGAGTAAACGTAAAAAGAAGGTTTTACAAGACTCACGTTAACAATATTGCAGCAGTACGCACACAATCGAAGCGCAGTAAGGATGGCTAGTGTAACTAGCAAGAATACCACGAAAGCAAGAAAAAAGAAGTACGCTATTAATTATTAACGTACCTGTCTCTTCCGAAAACGAATGAGTACATAGATATACGTATAGCTCACCATCGAATCCCTCTTAGTCT
+
00,0<698<:?@A594;55.55:5555.594999955158=<<@=5;09<6?5;7333333$328334899988818;<<<??0>=89.995&555256955/;/0)0800)/9;6<<<<===BBABCC;;;;4:>==5:><AAABB8==@9:49??@@?BC?BBA>9;:771333,3399;(333,333333#33,3333::777+2+2+25.5066<54.4:344<;6;63///&/883///86/33993333388622.......5..-.55(..3,333.35575
@ATNG8:04863:05929
GATGGTAGCTATACGTATATCTATGTACTCACGTTTCGGAAGAGACAGGTACGTTAATAGTTAATAGCGTACTTCTTTTTCTTGCTTTCGTGGTATCTTGCTAGTTACACTAGCCATCCTTACTGCGCTTCGATTGTGTGCGTACTGCTGCAATATTGTTAACGTGAGTCTTGTAAAACCTTCTTTTTACGTTTACTCTCGTGTTAAAAATCTGAATTCTTCTAGAGTTCCTGATCTTCTGGCTCTCGTAGACAGATACTACCATCGAATCCTCTTAGTCT
+
8<<>@CC?AACCCBBBCFCBBBCCCBAACFFCCCC>CC@C?AACDC@A?@CBBBAC?BACCAHADCBBBCBBB@BCCCC5BB?CCBB=BCBB?BC@@@-00:;8<67=BBBBBC?B>><>>AAABB@??@CBBA?BBA====??@@;;;;;;8;8806:6;48:@AA::;C<@@A@@1;5;7:7777+7;:;>*/.33566A5505:>=.>::8>7>9:;5;?>;;:>8<8=?>>::7;===D;;;=====BB>>>BB??;;5;>=<956717//*/>>//
@ATNG8:04869:05922
GATGGTAGCGCACACATAGATACAGTACTCATTCGTTTCGGAAGAGACAGGTACGTTTAATAGTTAATAGCGTAACTTCTTTTTGCTTTGCTTTCGTGGTATTTCTTGCTAGTTACACTAGCCATCCTTACTGCGCTTCGATTGTGTGCGTACTGCTGCAATATTGTTAACGTGAGTCTTGTAAAAACCTTCTTTTTACGTTTACTCTCGTGTTAAAAATCTGAATTCTTCTAGAAGTTCCTGATCTTCTGGTCTACTACACTGTACTCTACCATCGAATCCTCTTAGTCT
+
8;::6;;?>>>>BAABBCJGICCBBBB=9>:;.:44;4==8<8665>;?B6>?9999094994;.;45599===:>>666>=<$4444)499;)55;;7;5//)/7)////7;499995555.555.5755565;994;<<<5:99566;<<<=====55.555.558=7<<=595<=<8======(949.55;;<*;;=<=05555995555.5555$55555.56;<7977/-(--(-(-8:::;6;;=8;;;?;;;>BAABB><69:>@5;;@;:4::4:::4::BAA
@ATNG8:04874:05943
GATGGTAGCTCGCTGATGATATCTCCAGAAGATCAGGAACTCTAGAAGAATTCAGATTTTTAACACGAGAGTAAACGTAAAAAGAAGGTTTTACAAGACTCACGTTAACAATATTGCAGCAGTACGCACACAATCGAAGCGCAGTAAGGATGGCTAGTGTAACTTGCAAGAATACCACGAAAGCAAGAAAAAGAAGTACGCTATTAACTATTAACGTACCTGTCTCTTCCGAAACGAATGAGTACGTGTGACGTACGTGAGCTACCATCGAATCCTCTTAGTCT
+
998900/;?B=ACBBBCCCCBCCCC@CCCBCCCDCC?B@BCBBCA@>@D@D@DC@AABBB3B@BBBBBA??887)7=::;;;*;?<=;>>?7ACCADCFGCCC;:9;@BB@DBB>BBAABBDCGCCCCCCCB@BBBC@CBBBBCCB?B@C@@>@CCCCCBB?BC?CCC@CB@BBC?A@BBH>CCC?AA@@@2AA?BDBBBBBBC;?<?AAB@C?BBCAA>ACABCCBAC?BBC>CBB?BBCBEBBBBBBBAAAAABBCEBAABBB>B:::E@CC?AA=<@?>>B
@ATNG8:04875:05933
GGATGGTAGCACGAGTCACTCATATCCAGAAGATCAGGAACTCTAGAAGAATTCAGATTTTTTTAACACGAGAGTAAAACGTAAAAAAAGAAAGGTTTTTACAAGACTCACGTTAACAATATTGCAGCAGTACGCACACAAATCGAAAGCGCAGTAAAGGATGGCTAGTGTAACTAGCAAAGAAATACCCACGAAAAAGCAAGAAAAAAAGAAAGTACGCTATTTAAACTATTAAACGTACCCTGTCTCTTTCCCGAAAACGAAATGAGTACAGAGAGTACGATATGTCTACCATCGAATCCTCTTAGTCT
+
A7ACC@CBCCBBBBBDBBBBCB?@;0+/00+/<@@@@BG@AAABB00,00+0+/::/444444"4.4::A<<@:3999-9=;;;;;:9#959)5.5>>@+>6616999<;;;;447;>:@?=249999@?ABBBAA;;;;;.;@;::,:;?>B?998*98==>;?@@??@99438:;778)800)00//(///////$//3,3788899#:==6====;99222)29.76:;1:;3;;:994,7;9::334/3:3:=BC5<:BB474BBBBABBBBCBBBBBBBBC@@@://*-99-/)//)//705>9;7
@ATNG8:04880:05945
GATTGGCGTGTGAGAGTCCTGCCCAGAAGATCAGGAACTCTAGAAGAATTCAGATTTTTAACACGAGAGTAAACGTAAAAAGAAGGTTTTACAAGACTCACGTTAACAATATTGCAGCAGTACGCACACAATCGAAGCGCAGTAAGGATGGCTAGTGTAACTAGCAAGAATACCACGAAAGCAAGAAAAAAGAAGTACGCTATTAACTATTAACGTACCTGTCTCTTCCGAAACGAATGAGTACTATGTAGAGCTCTATACTACCATCGAATCCTCTTAGTCT
+
---(-(--:=>@CCCCDD@B@@?9@AB?DBBC;;8;=BBBBCCCBAA=A@BBAAABBB2A@BBBBAAAAAAA9@>89999)9;8;1733&333-388;;<BBB>A48<<@@A?B999===?@>=>@????;?B;:5;;;;7:;;9=-//@:;;?BBBAB>BBBBBC??@;?@@399997(7733333333#3;4;788::<>87=@=AAA;?9BAA::7:=>>;;;<@:79:08<<9998?@@@B>>>BBCCBBBBECCBBAAA?BBBAA>AB@DBB?B@>>>
@ATNG8:04890:05912
GATGGTAGAGTACAGTGTAGTAGACCAGAAGATCAGGAACTCTAGAAGAATTCAGATTTTTAACACGAGAGTAAACGTAAAAAGAAGGTTTTACAAGACTCACGTTAACAATATTGCAGCAGTACGCACACAATCGAAGCGCAGTAAGGATGGCTAGTGTAACTAGCAAGAATACCACGAAAGCAAGAAAAAGAAGTACGCTATTAACTATTAACGTACCTGTCTCTTCCGAAACGAATGAGTACGAGAGAGCACACGTGTCTACCATCGAATCCTCTTAGTCT
+
:;;;=A@@BA?;AFCCBBBCCCBBA;;;C@CCCC996;>AABACCC@CC>A?@C@=>???1?ABCBBAA@A:99+9?;;;;;';;<>655506@<8=GCCDCEBB?B?9969AA7;;CCEECCCBBBCCCCC???@A=ABBBBCCC?C@DBB@BBCCAAAC@DCB?@@@CC?BCB<??BDG>???>AAAAA/?>;>AA@BBA;;7;8==;;5;;>>BAA>A;99?CC@CACCC=BBC@BCBBCCEDAAAABBBBBBBCCCAA>AB=A;::A<AA=>>=<??>>>
@ATNG8:04850:05962
GATGGTAGTGTCAGTGCGCGTCGTCCAGAAGATCAGGAACTCTAGAAGAATTCAGATTTTTAACACGAGAGTAAACGTAAAAAGAAGGTTTTACAAGACTCACGTTAACAATATTGCAGCAGTACGCACACAATCGAAGCGCAGTAAGGATGGCTAGTGTAACTAGCAAGAATACCACGAAAGCAAGAAAAAAGAAGTACGCTATTAACTATTAACGTACCTGTCTCTTCCGAAACGAATGAGTACGTGTGACGTACGTGAGCTACCATCGAATCCTCTTAGTCT
+
ACCC?CDCAA@BBDC@@BDDCBBCBADCCADCCCCC@C>BBCCCCB@CC@C@CBBAA@>@1?<?CCAAABCCDE>CA;;;;;*;E?C>BBB:BCCAEGCCBA@00-0;@@<ABA?BCCABBCCCCBBBCBBB@BBAB?AAACCCBA?C@DBB?ACCCDBCC>AACCC@;@?=000000@BC;A992998999%9@;9:78A??@A=D:==??=B<AACBB>AAAAAAB@B?BEF>EBB?BBBBBCBBBBAAABBBBBCCBBBBBBC@B???F@AA:>?A<ABB?@
@ATNG8:04850:06005
GATGGTAGAGTATCATGTGTATCTCCAGAAGATCAGGAACTCTAGAAGAATTCAGATTTTTAACACGAGAGTAAACGTAAAAAGAAAGGTTTTACAAGACTCACGTTAACAATATTGCAGCAGTACGCACACAATCGAAGCGCAGTAAGGATGGCTAGTGTAACTAGCAAGAATACCACGAAAGCAAGAAAAAAGAAGTACGCTATTAACTATTAACGTACCTGTCTCTTCCGAAACGATGAGTACTATAGACTATCTGAGACTACCATCGAATCCTCTTAGTCT
+
:9;58<555<:<45599:9/////;59;;:<A<>>B?B<@?@@@@B@CC?B@B;<:DDCC3B79666<=<;<;@1:555555$555)56;;<2=<;:<000/99=>7;@BC@CDD@EAAA<;;CAB;:9>>55.5=9@7?<<996;;8A8=00)/:<>??BB@CBBA@?;??8=<=;>>998*8<<8<==<=?';878ABC@@@@:;:=447;6C;559@@299955<@7;859945::@::588=<=BB?@?<<<>@;;;==><B?@855;7>>;@8709>?>>
@ATNG8:04854:06004
GATGGTAGCGCGACGAGCGTAGACCCAGAAGATCAGGAACTCTAGAAGAATTCAGATTTTTAACACGAGAGTAAACGTAAAAAGAAGGTTTTACAAGACTCACGTTAACAATATTGCAGCAGTACGCACACAATCGAAGCGCAGTAAGGATGGCTAGTGTAACTAGCAAGAATACCACGAAAGCAAGAAAAAAGAAGTACGCTATTAACTATTAACGTACCTGTCTCTTCCGAAACGAATGAGTACGTGTGCGACGTGTCTCCTACCATCGAATCCTCTTAGTCT
+
AC>A@DBBB@A@@ACCGCBBCECCC<BAD@CBBBBB?C?CCCCAAA@DB?A?BCA?????1??CBBADCCBABB9?>=@@@@,@B?B@BFD;CBB@CCCCCCCCC?B@BB@BBB?BBB?BBGHFDCBBBCCB@BBBC@CABBBBBB>B?BAB?ACCCCAA??ACCCCC?BB?@??9::BBB>A@@;999999%9??C858A>?<=9=:>>AB<@<@ABBB?BAAAA??8??@@@;AAA>ACCBBBABCCB@BC???>>>@>>:<@A=AA@@@<@A<>>>;??888
@ATNG8:04863:05964
GATGGTAGCTCTGCTCTGACTCTCGTACTCATTCGTTTCGGAAGAGACAGGTACGTTAATAGTTAATAGCGTACTTCTTTTTCTTGCTTTCGTGGTATTCTTGCTAGTTACACTAGCCATCCTTACTGCGCTTCGATTGTGTGCGTACTGCTGCAATATTGTTAACGTGAGTCTTGTAAAACCTTCTTTTTACGTTTCTCTCGTGTTAAAAATCTGAATTCTTCTAGAGTTCCTGATCTTCTGGATACACTCATGTGCACCTACCATCGAATCCTCTTAGTCT
+
CCBB?CBBBB=CCBBBBBCCDDEEECCCCCA@@@CCE?BC=B?BBBCBBC?CCCCD@B@CCED?C?CGECFCDCD>;::99':C>CBCB>BCBD@BCC@CC9;;@BBEACBBBDDCC@CBD@C?BBCCBBBC@BBBB@BBCCBABBB@@ABBBAA?A@@=@D?B?BDDDCDCCC?ABCCC<GAH@CCDDH5CCBBB>BCBBBCB@@4;;;;*;DCCC?B@FD?BBBBAAA@C>AACCCC?BAD?BBCBBBCBCAAABABB?BBB@CAAAB?BB@????BBABB
@ATNG8:04863:05996
GATGGTAGTGATACAGATCAGACACCAGAAGATCAGGAACTCTAGAAGAATTCAGATTTTTAACACGAGAGTAAACGTAAAAAGAAGGTTTTACAAGACTCACGTTAACAATATTGCAGCAGTACGCACACAATCGAAGCGCAGTAAGGATGGCTAGTGTAACTAGCAAGAATACCACGAAAGCAAGAAAAAGAAGTACGCTATTAACTATTAACGTACCTGTCTCTTCCGAAACGAATGAGTACTATGTAGAGCTCTATACTACCATCGAATCCTCTTAGTCT
+
<<AB>BA>==BCC>?===C==<B<<.555.5>>@CC@C@C?@@BBD@BB?B>AAACCCCC1C>AABBAB:9:BA8=8>:<;;)5424.444&5<@=@ABCCB?;;495==.944.4<::;;;@=BCCCCCA@?@BAD?BBA@BB;;50+000*0;9///<<9<;;;44-382788389777188828==BB1BC@A@A???BBB5836<<>5<8=<A@?;@99983;:;055<4<<<6>8:::>777737;<===8=8?887768955222,2=:99;8;?@@?
@ATNG8:04864:05966
GATGGTAGTGTCATATGAGAGTGTGTACTCATTCGTTTCGGAAGAGACAGGTACGTTAATAGTTAATAGCGTACTTCTTTTTCTTGCTTTCGTGGTATTCTTGCTAGTTACACTAGCCATCCTTACTGCGCTTCGATTGTGTGCGTACTGCTGCAATATTGTTAACGTGAGTCTTGTAAAACCTTCTTTTTACGTTTACTCTCGTGTTAAAAATCTGAATTCTTCTAGAGTTCCTGATCTTCTGGTATGACTAGTGTACTACTACCATCGAATCCTCTTAGTCT
+
<>>>@BBBA@<<===BBBCCDFCBBB@A@AAC@BABD>BB@C@CCBBBEE@DBDBB@@=CB@@=B?BA@BBCBAA<;;;;;*:A>B<;;6;BCBABCDACJ?CABB@A=@BBBA@@@49;B>B?BBCECCCC@FECC@BBCCCCBBBBBAAAA;;5;@C=AB?B?AAABBBCCD>@@BBB7@=@@CCCCC3AA@@@=@BBBB;;;DHBFDDD5CCC<<9;@CCACCCCBBB>B>BCDCDF;<<D?AAAAACCFCABA<;;DBA@B?;;;;;5;?>???9?@;;:
@ATNG8:04866:05998
CGATGGTAGAGTATCATGTGTATCTCCAGAAGATCAGGAACTCTAGAAGAAATTTCAGATTTTTAACACGAGAAGTAAACGTAAAAAGAAGGTTTTACAAGACTCACGTTAACATATTGCAGCAGTACGCACACAATCGAAGCGCAGTAGGATGGCTAGTGTAACTAGCAAGAATACCACGAAGCAAGAAAACGAAGTACGCTATTAAACTATTAACGTACCTGTCTCTTCCGAAACGAATGAGTACTGTATCTATGTGTGCGCTACCATCGAACTCTCTTG
+
(-///)///:44499<9;AA<999=@5;:<9=555::5:7<;444995555)55)49999999$5.57;////)/:::/9999<==+>A8<6?==0=00*0>00/99<:6:60//89699<=>?@CDCCCCCBA>6=:55.44999;<:;4://)/999;9<>09444994994333-3933,/660////&///(///399333,33(3889.5/5265:599///77287<<<4:45.3883788889A=A::89866/-----84//33349322...3
@ATNG8:04868:05994
GATGGTAGTATCTGTCTACGAGAGCCAGAAGATCAGGAACTCTAGAAGAATTCAGATTTTTAACACGAGAGTAAACGTAAAAAGAAGGTTTTACAAGACTCACGTTAACAATATTGCAGCAGTACGCACACAATCGAAGCGCAGTAAGGATGGCTAGTGTAACTAGCAAGAATACCACGAAAGCAAGAAAAAGAAGTACGCTATTAAACTATTAACGTACCTGTCTCTTCCGAAACGAATGAGTACACATCGTCGTGTCGTGCTACATCGAATCCTCTTAGTCT
+
CCCD@BBAB@AAFCCCCCCCBABCC@CCD@CCBBBB?C?AACCCCC?CC?C?CCCCCCCC2C>A@CCCDBBBBB<A?AACCC2@@=@8B@@0A:;7:BCBABC;;:9?BC@CCC@CCCCCCCECCCCCCBBB?BCBB@@??@@A@A=A?A@A=ABBBBDAC?B?????9?B=??8177333(39;49:::>/7948AC?A<=/-)-3-3333)-(/9@@@@F???A@@=A????8=AA=@AABCCCDBBBBBACBBBBBBBBAAAB???AA>@A=A?:5:@AAB
@ATNG8:04876:05991
GATGGTAGGCGTGTGAGAGTCTGCCCAGAAGATCAGGAACTCTAGAAGAATTCAGATTTTTAACACGAGAGTAAACGTAAAAAGAAGGTTTTACAAGACTCACGTTAACAATATTGCAGCAGTACGCACACAATCGAAGCGCAGTAAGGATGTCTAGTGTAACTAGCAAGAATACCACGAAAGCAAGAAAAAGAAGTACGCTATTAACTATTAACGTACCTGTCTCTTCCGAAACGAATGAGTACGATGAGATCTCGTGTGCTACCATCGAATCCTCTTAGTCT
+
@CDE?CCB?BBBBBCBBBDDCBABE@@@A@AAACCCACABCBBBDD@CB?C?ABCCDDDD2C@CCDDBBBBCCB=@@@@@@@.@A>A8?=<0;77,3;8>::;@@7<:8?;@@A<>>>>@>>>B???@@@>=:=ABB=A>@<<@//-/9>:A?@@CCBBBB?BBBBBB?CB?CCC?DDBDF>AAA?BBBBB3B>;>A??=>=>>:=:>AAA<A=>>===18899;;;:>8=?>5>??;?ABBDABCFAAABAA=@???>>>>>?@=A>BAC@BA?87718888;
@ATNG8:04883:05994
GATGGTAGTATAGAGCTCTACATAGTACTCATTCGTTTCGGAAGAGACAGGTACGTTAATAGTTAATAGCGTACTTCTTTTTCTTGCTTTCGTGGTATTCTTGCTAGTTACACTAGCCATCCTTACTGCGCTTCGATTGTGTGCGTACTGCTGCAATATTGTTAACGTGAGTCTTGTAAAACCTTCTTTTTACGTTTACTCTCGTGTTAAAAATCTGAATTCTTCTAGAGTCCTGATCTTCTGGGTGCGCTACAGTCTCTCTACCATCGAATCCTCTTAGTCT
+
CCBB@AAAAAA>=BBCCCCCCFHCBBCBCC;:9;AAB=CC@C@CCBBBCC@CA@A@6:3:A@@9A>BBBBBBDBB>BBB@@1?@=@@@@<ABDB@BBB@CD>989DBA?BBBBCCBB<=>=<@:>=?EKA>>;>@?@9;;;;;;?>?AB@@@@@?=>;;5;;5;=????;;;==8;:;:;-;3;3:<==>/>A<<;0656///566837::7)8999:02,2@1798>><@A9>>???A26666.//////A;;;A@@>>>>?>:>;;797<=-//=9==7;;
@ATNG8:04886:05995
GATGGTAGTGTCATATGAGAGTGTGTACTCATTCGTTTCGGAAGAGACAGGTACGTTTAATAGTTAATAGCGTAACTTCTTTTTTCTTTGCTTTCGTGGTATTCTTGCTAGTTACACTAGCCATCCTTACTGCGCTTCGATTGTGTGCGTACTGCTGCAATATTGTTAACGTGAGTCTTGTAAAAACCTTCTTTTTACGTTTACTCTCGTGTTAAAAATCTGAATTCTTCTAGAGTTCCTGATCTTCTGGGTCTCTCTCTCACGCACTACCATCGAATCCTCTTAGTCT
+
AACCADBBBCCBBCCCBBCGCCCCCCCCBC;;5;?@=9AA;@;@A@@;<@7<<B<;;):49:9@;A?BBA@>95.5>4544444#444)4<<@4;;:=9=0.*-:*--//;<9;@;<@<AA?B;;5;?BBAAABBB=@@@>=A>@?@@AA@BCBBBBCC?;;;@BC?B?ABBBBBDCB?B;;;;;*;2;2;@AAC199CCC8;6:5;>696<99999(9=9;<8==BC>A@@;;:A=A=ABB@@@?@AKI?==;FICCBB@@@;;;@@@A8;;BBC?BB>;;;=ABABB
@ATNG8:04891:06007
GATGGTAGCACACGAGATCTCATCGTACTCATTCGTTTCGGAAGAGACAGGTACGTTAATAGTTAATAGCGTACTTCTTTTTCTTGCTTTCGTGGTATTCTTGCTAGTTACACTAGCCATCCTTACTGCGCTTCGATTGTGTGCGTACTGCTGCAATATTGTTAACGTGAGTCTTGTAAAACCTTCTTTTTACGTTTACTCTCGTGTTAAAAATCTGAATTCTTCTAGAGTTCCTGATCTTCTGGGCTGCGCTGATATGCGCTACCATCGAATCCTCTTAGTCT
+
<?<:<@<CBBBB@@@B@AACCB=@DCBBCBAA?ACBE=DC?A?BBBACA@=ACBCA?B@BBBF@C@BBBBBEBA@>999:9$8:6:>??8>AAA>@??;?A;??ABBB@BBBBCBBB>A@A?B@BA??;667;@@@@<@BB@@?>>>BAAAA<<<8<<<;@@=@<@A???AA@@<??AAA5A<?;>>AAA/AA@@@:@@>>>?A=>=;?DED/?=>>D:=:>@<@???>>=<@<AA@@@@;>=>>9>888>>>@A?>>;AAAAAA;A?>??;?@<@?@:>><<<
@ATNG8:04850:06014
GATGGTAGTGTGTCTCTGAGAGTAGTACTCATTCGTTTCGGAAGAGACAGGTACGTTTAATAGTTAATAGCGTACTTCTTTTTCTTGCTTTCGTGGTATTCTTGCTAGTTACACTAGCCATCCTTACTGCGCTTCGATTGTGTGCGTACTGCTGCAATATTGTTAACGTGAGTCTTGTAAAAACCTTCTTTTTACGTTTACTCTCGTGTTAAAAATCTGAATTCTTCTAGAGTTCCTGATCTTCTGGGATGTGTGCGCAGTGCCTACCATCGAATCCTCTTAGTCT
+
99996=//5==B;:66;BBAB;;;;;==>>?@;@?A?:AB=A?AA??CDE?BB;;;;):295568=:?><BA;66>7;;G@@+55.5455)599;7>;;6;<455555@=@@B;;5;;5:;=9A=@??@?@@A=@A>>:99:@A@>>>9449944<056=:>>9>:;;;=@>;=<.555555$5494?>>>>+==955)//0/99<:;<.5555$59://)/::>;?=>>>9:2:;@>?ACC>A;;;0;;;;;9@@@@@@A@B;@>@249=942457<<<6::B88
@ATNG8:04851:06048
GATGGTAGCACGAGTCACTATATCCAGAAGATCAGGAACTCTAGAAGAATTCAGATTTTTAACACGAGAGTAAACGTAAAAAGAAGGTTTTACAAGACTCACGTTAACAATATTGCAGCAGTACGCACACAATCGAAGCGCAGTAAGGATGGCTAGTGTACTAGCAAGAATACCACGAAAGCAAGAAAAAGAAGTACGCTATTAACTATTAACGTACCTGTCTCTTCCGAAACGAATGAGTACTATGTAGAGCTCTATACTACCATCGAATCCTCTTAGTCT
+
:5B>;CCBDCECBCCCBBBBBCCC@CCC@BBBCBB?B>@@ABA@@<@A=A=AA@@ABAB2B?CBB@@?BBBBB=AC@@@@@2AB?B?CCC5?>B@BAB@@A===:=<AD:>>>:==A==>>@@@@@???:;7;??><;;;????B;?<??B?B??AAAA?AAAABB>A@?798?BAABB;@8838AAAB/@@:>>BA@@@>>:<9=>??:>:>????<??>>>>>=A=AAA7:9959@@A?@?BB>>ABCBBBCBBBB@@@AA:<<==B=@?=??>:?><<=
@ATNG8:04851:06052
GATGGTAGTGATACAGATCAGACACCAGAAGATCAGGAACTCTAGAAGAATTCAGATTTTTAACACGAGAGTAAACGTAAAAAGAAGGTTTTACAAGACTCACGTTAACAATATTGCAGCAGTACGCACACAATCGAAGCGCAGTAAGGATGGCTAGTGTAACTAGCAAGAATACCACGAAAGCAAGAAAAAGAAGTACGCTATTAACTATTAACGTACCTGTCTCTTCCGAAACGAATGAGTACAGAGAGTACGATATGTCTACCATCGAATCCTCTTAGTCT
+
CCCD@BACBBBCDBBBCCCDDDEEE?EDD?BBCCBC@B@BBCCDDC<???C?CDC?????1??BECCCCCCBBA;?>9;;;;*;C=A?CEF;DCC@DCCCFEEBA=B@DF@CBB?BCBBBBABDDEGCBBDC?CCCC?BBBBBBBB?C?C@@??BBBBCCC?CCCCBB?AA?BBB>AAAA@<ABB?BCDDC3BB?BAAACFDBB6558>@A:>:=?CBB?BBAAAAA?B>AAC>CBC>AAAACCCCAAACCCCC@@@BBB@@@@?<;A@@@;AA=>>@;AA:::
@ATNG8:04854:06047
GATGGTAGGACGAGCGTCTGAGAGGTACTCATTCGTTTCGGAAGAGACAGGTACGTTAATAGTTAATAGCGTACTTCTTTTTCTTGCTTTCGTGGTATTCTTGCTAGTTACACTAGCCATCCTTACTGCGCTTCGATTGTGTGGTACTGCTGCAATATTGTTAACGTGAGTCTTGTAAAACCTTCTTTTTACGTTTACTCTCGTGTTAAAAATCTGAATTCTTCTAGAGTTCCTGATCTTCTGGATACACTCATGTGCACCTACCATCGAATCCTCTTAGTCT
+
A?@=?CDDACBABBAABCCCCBBB?CCCCCBB>AAAA=BB?C?CDDABBC?CCCCC@CACBCD@C@BBCEEEDCC=99999'9=9??@@:@ABCACHCBGC;;;@BCD@BBCCCCCC@CCB?B?CCCCCBBB@CCBC@CCCCD@CBBCECBBBB@CCDADD@C@CCCCCCBBB@DCCCC;CAC@BBDDD3CDDDD>AACCDDGBBA<@@@@0@@@@B>B>BB@CCCCCBB?B?A@@@@@>ABE@BBCCCBCBAABBC@AA?CBB?BBBBB?BB?AAB>BB===
@ATNG8:04877:06057
GATGGTAGTGTCAGTGCGCGTCGTCCAGAAGATCAGGAACTCTAGAAGAATTCAGATTTTTAACACGAGAGTAAACGTAAAATGAAGGTTTTACAAGACTCACGTTAACAATATTGCAGCAGTACGCACACAATCGAAGCGCAGTAAGGATGGCTAGTGTAACTAGCAAGAATACCACGAAAGCAAGAAAAAGAAGTACGCTATTAACTATTAACGTACCTGTCTCTTCCGAAACGAATGAGTACTACTCTCAGAGACACACTACCATCGAATCCTCTTAGTCT
+
:>>>?CABBCC@@;;6DCBBBCCCC@CCDACCCC@A=@>@@CCCBB?BB@C@CB?88888)8?CCBACBBBBBB<>?@DCC;C@@=@?CCD;DCDAGCBABKFCB?BAFGBGDCACCCDCCCCCCDCCCBBB?CA@@<@???AB??=@@BAA>ABAAABBB?BCDCCC?BB?AAA=AAAAA<AAA=@@@@@2@A=?878AAA@@<@<>>>E7;6;>@@@=@BAAABB?B@CBC?FBB?CBBBDC???ACEBBBB???B???BBBB?@??@@;??;===:?AB::
@ATNG8:04878:06015
GATGGTAGCACACGAGATCTCATCGTACTCATTCGTTTCGGAAGAGACAGGTACGTTAATAGTTAATAGCGTACTTCTTTTTCTTGCTTTCGTGGTATTCTTGCTAGTTACACTAGCCATCCTTACTGCGCTTCGATTGTGTGCGTACTGCTGCAATATTGTTAACGTGAGTCTTGTAAAACCTTCTTTTTACGTTTTACTCTCGTGTTAAATATCTGAATTCTTCTAGAGTTCCTGATCTTCTGGTGTCGTCTATCATGTACTACCATCGAATCCTCTTAGTCT
+
A@BB@BCCDCCCCBCCBBBCCCCCBBCCCCBB@BCGD>CC@BAECCCEDD?CCCBB?B?CBBB>B@CCCBCCDCB?BBBBC3CB?BCCC=CCCC?CBB>BB<>>?CBB?BCCCBB@@=@BC?C>CCBBBB@@9@B@@;>=>=A>@>AAAAA@><><??@<@@;@;@@?@AAA@@;@AABB6@;>:88887(8@////)/67///96-/)/9.89@AA??;?=BB=AAA@?==:=<@AAAAA<@@@<@@@AA>;;;?AA>;;;A??A<===AC<AA=<<<=AB>><
@ATNG8:04880:06030
GATGGTAGCACGAGTCACTCATATCCAGAAGATCAGGAACTCTAGAAGAATTCAGATTTTTAACACGAGAGTAAACGTAAAAAGAAGGTTTTACAAGACTCACGTTAACAATATTGCAGCAGTACGCACACAATCGAAGCGCAGTAAGGATGGCTAGTGTAACTAGCAAGAATACCACGAAAGCAAGAAAAAAGAAGTACGCTATTAACTATTAACGTACCTGTCTCTTCCGAAACGAATGAGTACTGCGTCTCACTCTCGCCTACCATTGAATCCTCTTAGTCT
+
CBDC@BCCDD@@;CCBCBCBBBDBB8BCC=@@AB;:7;?@AB;;;B@ED@CACCBBBBAA0A6;;?@BBB@999/:>;;:99$9<;;.599&9@@>CCCCBGD:;::?AA?BDC?BBBABAAADDBBBCCCB@BBBC?BCCECCBB?B?B;;9;BAAABBC@BBBCCC?CD????<?A@@@;>==999:9::%:9;;>8?=9??>=><88?C2=8==AAA?AA???AA=@=AAA:AAC>BABDDCBCAAB@@?BBCCBAAAB?AAA?::4:@>@@=AAB>AAAAA
@ATNG8:04888:06016
GATGGTAGTGATACAGATCAGACACCAGAAGATCAGGAACTCTAGAAGAATTCAGATTTTTAACACGAGAGTAAACGTAAAAAGAAGGTTTTACAAGACTCACGTTAACAATATTGCAGCAGTACTCACACAATCGAAGCGCAGTAAGGATGGCTAGTGTAACTAGCAAGAATACCACGAAAGCAAGAAAAAGAAGTACGCTATTAACTATTAACGTACCTGTCTCTTCCGAAACGAATGAGTACTGCGTCTCACTCTCGCCTACCATCGAATCCTCTTAGTCT
+
ACA>?CAABDCCBBBCCCCCBCAAA@DDE@FDCCCB>A>AAA;;5<9==9=?A@A<=<<>.><A@CBBB>><@@:AABBBBB2AA>A5;;;-;@@?BFFCDCDAA=@=@@<@@C=@@A@BCBBBFDDDBBBC@CBBB:;;BDCCCC@C@C;;9;DBCDBCBACCAAAB=@@?BAA?AAAAA8>8829<<<<.<@?CBBBBCCBB=A<>;7;595//0@@<@A>>??B=B=@?A=A995:A@BBBCCCBBBBBBCBBC@??B?BDD?B@@@B@BC@AAA>??B:9
@ATNG8:04888:06048
GATGGTAGCGCACACATAGATACAGTACTCATTCGTTTCGGAAGAGACAGGTACGTTAATAGTTAATAGCGTACTTCTTTTTCTTGCTTTCGTGGTATTCTTGCTAGTTACACTAGCCATCCTTACTGCGCTTCGATTGTGTGCGTACTGCTGCAATATTGTTAACGTGAGTCTTGTAAAACCTTCTTTTTACGTTTACTCTCGTGTTAAAAATCTGAATTCTTCTAGAGTTCCTGATCTTCTGGATAGCGACGCGATATACTACCATCGAATCCTCTTAGTCT
+
;B@@<@556>@CCCD;:;DAAA?00////;55.4999)545<6<<:9555.5:<<<<D:@AAA6:45;;>@CB>@800000'0/)////(489;8=>>7;;166666C@CCCD999F:<@A:>4:9A@AABD;@@00*0000=779;===565<<7<<<7;;:>7?<@>>>>>B7>>=>>+=7@599999$95@@@,999599<<<=5;;;;(99;;;6;5;;:>>?;;;>05.5::4568::;8<<@?666<999555===<<<9<<;<<6997933-39445
@ATNG8:04888:06053
GATGGTAGCACGAGTCACTCATATCCAGAAGATCAGGAACTCTAGAAGAATTCAGATTTTTAACACGAGAGTAAACGTAAAAAGAAGGTTTTACAAGACTCACGTTAACAATATTGCAGCAGTACGCACACAATCGAAGCGCAGTAAGGATGGCTAGTGTAACTAGCAAGAATACCACGAAAGCAAGAAAAAGAAGTACGCTATTAACTATTAACGTACCTGTCTCTTCCGAAACGAATGAGTACTATGTAGAGCTCTATACTACCATCGAATCCTCTTAGTCT
+
A>@>??;@CD<96??BCBCBBAC?C;CBB?B;;;;;5;5:AB@CCD@BB@B@BAA?@@@@1@@CBBABFCDBAA:@???AA@0@@=A5::9*9@@>@AAAABBBB>B@AA>B@@=ABADEDCCCCCCCCCCC@C@@@?BBBABBAA=A>A;;8;BBBCDDC?CCCCBB?BB?ABB399@=>8;77/8=>@@2@AABBABBDAAA7;5:=8818:?@BCB@CB@@@BC@C@BCC>BAA>ABABBCCACCCCCABA>>@@@BA@???<AAAAB=>>;8889=A???
@ATNG8:04891:06034
GATGGTAGCGCATATCAGCGCAGCCCAGAAGATCAGGAACTCTAGAAGAATTCAGATTTTTAACACGAGAGTAAACGTAAAAAGAAGGTTTTACAAGACTCACGTTATCAATATTGCAGCAGTACGCACACAATCGAAGCGCAGTAAGGATGGCTAGTGTAACTAGCAAGAATACCACGAAAGCAAGAAAAAGAAGTACGCTATTAACTATTAACGTACCTGTCTCTTCCGAAACGAATGAGTACGAGAGTCAGAGCAGAGCTACCATCGAATCCTCTTAGTCT
+
CCCD?>?@@CBCBBBLCCBBBBBDD=BBD@CCCBBB?B?AADCCCC@BB?C?BBCCDDDD5C@BAAADBBBBBA:@D:::9:*;A>A4;;;&:CC?@BBBCCFBB?BBBB?BBC@CCBDDDCCBBBBBCCCD@BAAA>BABBBCBB?B@CCB?BBBCCBBD?BBBBCC@BB?BBB=??988-:>>9=@@@@2@B?B:99DBBAB=A>A@BD<?<?AB@@=@B@@@CB@C?BBD<BBC@BBAAAACCCBB@??BCBBBBBB@@B==;=CCBB?BC>=:8;?B@@@
@ATNG8:04895:06018
GATGGTTGCTATACGTATATCTATGTACTCATTCGTTTCGGAAGAGACAGGTACGTTAATAGTTAATAGCGTACTTCTTTTTCTTGCTTTCGTGGTATTCTTGCTAGTTACACTAGCCATCCTTACTGCGCTTCGATTGTGTGCGTACTGCTGCAATATTGTTAACGTGAGTCTTGTAAAACCTTCTTTTTACGTTTACTCTCGTGTTAAAAATCTGAATTCTTCTAGAGTTCCTGATCTTCTGGGTCTCTCTCTCACGCACTACCATCGAATCCTCTTAGTCT
+
BBCC?B?BBBBCCCBBCFDDBCCCIFBBBB;;:;CCG?CC@CACBBBCBD@CCDBC?C?BBBC@B?BCBCDCBBB?AAA@@/:959??@8?@CC@CB?:?>+00088<5?BBCCDAA?BCC?B?BB?A?>5535?A@6::>@;=>?ABAAA>>>@<AAA<AA=A<BAAA???AA:>=>>>5>=@<>>>>=/>===>1;888;;==>>4:;::)7===B<B=CB;?>>>@;;6;8==>8887;;AD:;;;;?@@BBB@@@AA>:;=9///6>9==9>>=<@A><=
@ATNG8:04851:06067
GATGGTAGTGTCATATGAGAGTGTGTACTCATTCGTTTCGGAAGAGACAGGTACGTTAATAGTTAATAGCGTACTTCTTTTTCTTTGCTTTCGTGGTATTCTTGCTAGTTACACTAGCCATTCTTACTGCGCTTCGATTGTGTGCGTACTGCTGCAATATTGTTAACGTGAGTCTTGTAAAACCTTCTTTTTACGTTTACTCTCGTGTTAAAAATCTGAATTCTTCTAGAGTTCCTGATCTTCTGGGTCTCTCTCTCACGCACTACCATCGAATCCTCTTAGTCT
+
@<BA@GCBBACBCCCCCCCCCCCCBCBCDD:9::CCC>BB@C@CCDDCCDACCC::9;ACDFC?C@CCCCC::;B@BCDGG,494)4=9<4??@;:>=@;=A89:?BBB@CCCCCDBB@BC@CD@DBCBCCAA?ABCC@DCBBCCCCCBA@CDCCC@BBC@CC@C?BBCCCCEBA=@::::.;>@;;;;;;*;ACCC:;:BBBBBCBA5;;;;*;ABCA?AAIE@BBB;;;E?B?CCCBBB?AACC=BCFBCHGCB@AA;;;A;;;ADDBBB@CC>:::?@A@@?
@ATNG8:04854:06082
GATGGTAGTAGTACACTAGTCATACCAGAAGATCAGGAACTCTAGAAGAATTCAGATTTTTAACATCGAGAGTAAACTGATAAAAAGAAGGTTTTACAAGACTCACGTTAACAATATTGCAGCAGTACGCACACAATCGAAGCGCAGTAAGGATGGCTAGTGTAACTAGCAAGAATACCACGAAAGCAAGAAAAAGAAGTACGCTATTAACTATTAACGTACCTGTCTCTTCCGAAACGAATGAGTACACACTCTCATATGACACTACCATCGAATCCTCTTACGTCT
+
99:;=I@=@AAA=<DCCBBA>@::>7??@8@AABBB?B=@BB996@:==<?99=00/::>'>6<0//<8:8;:::1//0///777'75072777&//:6:;;?BBB@@>?>AB<??A?B999CCCCBDDDE@@@?>@CBC@CCAAABBB>A=AAA=AACCABAB@BBBCBB?BB?BAA@CC>>=6=;;5;;;;;+:<;5558==99>;A;;;;<5949;@9949A@BAA@=@>ABD?CAA?BBAABBBBBCBDBBCB???CCAA@BCD@BAB??9997;;;6///966
@ATNG8:04857:06090
GATGGTAGATATATGCACGCTCTACCAGAAGATCAGGAACTCTAGAAGAATTCAGATTTTTAACACGAGAGTAAACGTAAAAGAAGGTTTTACAAGACTCACGTTAACAATATTGCAGCAGTACGCTCACAATCGAAGCGCAGTAAGGATGGCTAGTGTAACTAGCAAGAATACCACGAAAGCAAGAAAAACGAAGTACAGCTATTAACTATTAAACGTACCTGTCTCTTCCGAAACGAATGAGTACGAGAGAGCACACGTGATCTACCATCAATCCTCTTAGTCT
+
:<<=8=<<:::<<<566=<@@??AB@BDI@FGA@@B=@=@BBAACD?BB?=9<B;@;===+=6===B77/8///(///9::&//)4.555&5556<==<><<00*0<@@?ABC@BCCCCDBBBC;;:CCCB?BBAA<@@BBB@@@5;4999.4@=>:;<=7;;;4444894988283338,//86;;;??0//=9/0/333;9:;6;76666+22'284458:::<@===?6800+0//4///68877333733/88/--5---8666589662..(---2-...-
@ATNG8:04859:06091
GATGGTAGCGAGCGAGTGTGTATACCAGAAGATCAGGAACTCTAGAAGAATTCAGATTTTTAACACGAGAGTAAACGTAAAAGAAGGTTTTACAAGACTCACGTTAACAATATTGCAGCAGTACGCACACAATCGAAGCGCAGTAAGGATGGCTAGTGTAACTAGCAAGAATACCACGAAAGCAAGAAAAAGAAGTACGCTATTAACTATTAACGTACCTGTCTCTTCCGAAACGAATGAGACGATGAGAGAGCTCTCTCTACCATCGAATCCTCTTAGTCT
+
ACC>?CBBBBBBBBDDBBBCBCBCC@CCDACBBCBC@C?AAEDCBB>AA@B?BBCCBCBD2C?BBCCD@@A@BB8@C;;::-4B:?2;;;-;CC?BCCBBCHBB@B@BB?BBB@BBCCCCCBBBBBBBBCC@CCCC@A@@BCCCC?CABBB?BBBBCDCC?CCCBBB?CD@AAA?BBCCD=BBB?@@@@@2@A?B>?>CBBBB?B?BBCD?B?AABBB@CCDBBBB>A>ABB=BDE?BBCBCC???CBBBCCCBB?@@BCCBB>BBCBB?BD????:>AAA?
@ATNG8:04860:06102
GATGGTAGCACGACACGACGATGTGTTCTCATTCGTTTCGGAAGAGACAGGTACGTTAATAGTTAATAGCGTACTTCTTTTTCTTGCTTTCGTGGTATTCTTGCTAGTTACACTAGCCATCCTTACTGCGCTTCGATTGTGTGCGTACTGCTGCAATATTGTTAACGTGAGTCTTGTAAAACCTTCTTTTTACGTTTACTCTCGTGTTAAAAATCTGAATTCTTCTAGAGTTCCTGATCTTCTGGACGACGCGCACTGACACTACCATCGAATCCTCTTAGTCT
+
A@CC@BBCBBBB=CBBBCC=9;CC@@=@BBAB?BBBB=BC@B@BCCDCCC@CBBBC@D@BBBC?C@CCCCCDBAA?BCCCC3BB?B99879BBB@DCB?A@9???ABA?AAABBCCD@BBB=@>A@=@@>;;:=@DD=AAA?>??>>?AA=>AAA;====AA;@<>>>AA===>7;;BAA5@:>8<====.=B@@@2::<///=<:=9=?@@/@BCBB=B7;;:===D???:=:>BBA@?:>>D>F@:;;>>?B@???D@@@AAA:=:::?<?@<AAA<AA>>@
@ATNG8:04862:06060
GATGGTAGCGCGACGAGCGTAGACCCAGAAGATCAGGAACTCTAGAAGAATTCAGATTTTTAACTCGAGAGTAAACTTAAAAGAAGGTTTACAAGACTCACGTTAACAATATTGCAGCAGTACGCACACAATCGAAGCGCAGTAAGGATGGCTAGTGTAACTAGCAAGAATACCACGAAAGCAAGAAAAAGAGTACGCTATTAACTATTAACGTACCTGTCTCTTCCGAAACCGATGAGTACCTCTCAGACGCTCGTCCTACCATCGAATCCTCTTAGTCT
+
4444.448;:995<<;;<CCCCBAA9;;5.555;==8=7;??BCCC@CB>B9=>@:9999)9:>;=?<<A988;3//(/99(//38(//(/8;188;73///6034..(/..3882222288555<///<*...8499998222,24958444:<;;:?5222722+270222+22222'255+22222$255565...33.3.5877.3(../...5555587262333'.(///68/...(.36556:55555555.22=167:563774/..6/....
@ATNG8:04864:06076
GATGGTAGGAGACACGTCGCACACGTACTCATTCGTTTCGGAAGAGACAGGTACGTTAATAGTTAATAGCGTACTTCTTTTTCTTGCTTTCGTGGTATTCTTGCTAGTTACACTAGCCATCCTTACTGCGCTTCGATTGTGTGCGTACTGCTGCAATATTGTTAACGTGAGTCTTGTAAAACCTTCTTTTTACGTTTACTCTCGTGTTAAAAATCTGAATTCTTCTAGAGTTCCTGATCTTCTGGTGTCGTCTATCATGTACTACCATCGAATCCTCTTAGTCT
+
<>>?@CCC?BBBBBCBBBBBCCDCBBBBBF;;9:BBB>BCBD@CBBBCBB?BBCBB?B>BADC?B?ACBABBBCC@@@@@@2@B?CBBB;BCCC?CCC@BB>===BBB@BCCCAAAA>AAA=A;AA??<<<>;??AA;@?@?AAAAAA@>@===><>>>=AC=A;AC>>>???C:==@??2?:>:>>AAA/@@@A@9?==:;;><==<@AAA/A@?@A=A:>><A@@????=A=@@@@@A:>>A=>>>@@;;;<@>>>AAAA???=>>?AA<AA<>>><>><;;
@ATNG8:04865:06069
GATGGTAGGAGACACGTCGCACACGTACTCATTCGTTTCGGAAGAGACAGGTACGTTAATAGTTAATAGCGTACTTCTTTTTCTTGCTTTCGTGGTATTCTTGCTAGTTACACTAGCCATCCTTACTGCGCTTCGATTGTGTGCGTACTGCTGCAATATTGTTAACGTGAGTCTTGTAAAACCTTCTTTTACGTTTACTCTCGTGTTAAAAATCTGAATTCTTCTAGAGTTCCTGATCTTCTGGTGTCGTCTATCATGTACTACCATCGAATCACGAAAGTCT
+
BCCB@CCB?BABBCCCBBBCCCCCCCBCBCCC?A;:;.;A=@>BBBCCBB@CCBBB@C?B@::6;>@A@@BCA;A;====='<928?BE>BCCC=??B=@?<>>ABBB>AABBBCBB>AAA=D;A>888=<>;A>@?<>>@@???@@???A;;;?;>>>=AA<A<A???@??>=9>9888(87>88888)8=@AD576@@A@@>==18888(8=>?A=B=?>;>EBA>>=:><@@A@>><>>A=@@@AA:;:=BBAA>>?@@@@;@AAAA;>>A=>>A;AA>>
@ATNG8:04870:06109
GATGGTAGTACATGATAGACGACACCAGAAGATCAGGAACTCTAGAAGAATTCAGATTTTTAACACGAGAGTAAACGTAAAAAGAAGGTTTTACAAGACTCACGTTAACAATATTGCAGCAGTACGCACACAATCGAAGCTCAGTAAGGATGGCTAGTGTAACTAGCAAGAATACCACGAAAGCAAGAAAAAGAAGTACGCTATTAACTATTAACGTACCTGTCTCTTCCGAAACGAATGAGTACGAGAGTCAGAGCAGAGCTATCGAATCCTCTTAGTCT
+
A:8;8@>CBBBC@A@BBBBBBBBBA?@@@=BAA@A<:>@BBB=AA@<?A:@>AA@AABBC5CACDFGCCCCCDF>DC;;;;;*;B>B?CCB:CDE@DB@BBDF@@>@@BB@CCC@BBBCC@@@DCBBBBBCD@CCBB@BCCCCCBB@BACAA?BCCGCAAC@DDCC@@?AC?BBB=@?BBB<A>>9=@?@@2AB@CBBBCDBBB?B?BBBD=A>ABDDC@CB@@?BB@C?BBD>AAB@BBBBCBBBBCAAAABBBBBBBBAAABBBBB?BB@999?B>887
@ATNG8:04878:06079
GATGGTAGTATCTGCACACTCTGTCCAGAAGATCAGGAACTCTAGAAGAATTCAGATTTTTAACACGAGAGTAAACGTAAAAAGAAGGTTTTACAAGACTCACGTTAACAATATTGCAGCAGTACGCACACAATCGAAGCGCAAGTAAGGATGGCTAGTGTAACTAGCAAGAATACCACGAAAGCAAGAAAAAGAAGTACGCTATTAACTATTAACGTACCTGTCTCTTCCGAAACGAATGAGTACACACTTTCATATGACACTACCATCGAATCCTCTTAGTCT
+
55::8=<5:6::A@?@;?>=<>=>>9=@@=@>>=00*08=<?BB@@<@B8;9;AA@@AAA2@9;:70//:766;2/35=<<<+<@:=3>==4>@B@@A;:9@:99458==9C:;;9BCCECCCCEDFCCC@@<@?@<6<<<00*00/5D9B@@7::=<>:??<?BBBAA>AC>??87;;:<<5@>C>BBBBB3AD?:99BBBA===B>B?>><@<==B;;4;@;99??9<9798.7??9;<::::@BBBCDD>BBBBBBB==;;;A28:88:;@@;<:947;=?<
@ATNG8:04881:06086
GATGGTAGTGTCATATGAGAGTGTGTACTCATTCGTTTCGGAAGAGACAGGTACGTTAATAGTTAATAGCGTACTTCTTTTTCTTTGCTTTCGTGGTATTCTTGCTAGTTACACTAGCCATCCTTACTGCGCTTCGATTGTGTGCGTACTGCTGCAATATTGTTAACGTGAGTCTTGTAAAACCTTCTTTTTACGTTTACTCTCGTGTTAAAAATCTGAATTCTTCTAGAGTTCCTGATCTTCTGGACAGAGTGTGCAGATACTACCATCGAATCCTCTTAGTCT
+
88:;<<;@AB@;;;>?=BBBBCBBAA@BBDDC?BABD>CC?B@==>==<9477;//)/)/;/526:><===00/7399999(///)49;;0:::;5;=A=AC99:@?BC?CABBJDGC?BAA=@?CCCCCAA@7;;@@;@AABBBBBBBBCBBB@@=@BB?BB?B@BBCCBCBDC?AA@A@3@=A<;;:::*;DDDD;;::9@@@999.5555$59956269>=:999@@?>7?;?>ABBB?BBB?CBBBBB<;;;;@@BBCCCCC@BBBBB>AB=;;;499999
@ATNG8:04886:06087
GATGGTAGGACGAGCGTCTGAGAGGTACTCATTCTTTCGGAAGAGACAGGTACGTTAATAGTTAATAGCGTACTTCTTTTTCTTGCTTTCGTGGTATTCTTGCTAGTTACACTAGCCATCCTTACTGCGCTTCGATTGTGTTCGTACTGCTGCAATATTGTTAACGTGAGTCTTGTAAAACCTTCTTTTTACGTTTACTCTCGTGTTAAAAATCTGAATTCTTCTAGAGTTCCTGATCTTCTGGGCAGACTCTCACACGCCTACCATCGAATCCTCTTAGTCT
+
;;>>@CAA?BB@;@@@@BBBCCCC@BBCCD@?;A@@<BB@D@BBCBCDBFJICBB@C@BBCC@C@CCBBBBBCB?CAAAA2@@=B???<>ECD?CBB?AB799?CBB@BCCBBBBB@BBB>B?BBBCBBB>:>BBB:>>@@<AA?=?DDCBAAB?CCC>BB>B>BCCAA=AAC?BBCCC:C?B<>;@@@/@AABB:@;;;@??>>><ABFF/?;;;A=A=AA<AA@@;<;:><@@AAAA586AA5>78787D@???@@@@<ABB7;;;;A=AB;>>A=A>>>A
@ATNG8:04890:06061
GATGGTAGGCGTGTGAGAGTCTGCCCAGAAGATCAGGAACTCTAGAAGATTCAGATTTTTAACACGAGAGTAAACGTAAAAAGAAGGTTTTACAAGACTCACGTTAACAATATTGCAGCAGTACGCACACAATCGAAGCGCAGTAAGGATGGCTAGTGTAACTAGCAAGAATACCACGAAAGCAAGAAAAAGAAGTACGCTATTAACTATTAACGTACCTGTCTCTTCCGAAACGAATGAGTACAGAGAGTACGATATGTCTACCATCGAATCCTCTTAGTCT
+
BBA=?CCC?BBBCBGDCCCBBBBCC?CCC@BBBBCCBD@CCCBCCD@BAA?BBDBBBBB5C@CBBBBBBDBBA9??99888)8@<@:AAA5??B@BCABCCCCC?B?@?=?BB<A@==>>==AAAAAAA>=7=AAA:>>>>@@@@;@=@?B?BCBBACAA?ACBBBB@AA>ACC;@@=><5???>?HEFG3AA>ABAAAAAAA:;:=@>A<@;=>??A:=>>>8::<@;?@B:ABB?BBBBAAABBBBBC@<=AAAA>>>A>?>;@>>>A=AA<AA?;??::;
@ATNG8:04890:06086
GATGGTAGGCACTGCGCACACATCCCAGAAGATCAGGAACTCTAGAAGAATTCAGATTTTTAACACGAGAGTAAACGTAAAAAGAAGGTTTTACAAGACTCACGTTAACAATATTGCAGCAGTACGCACACAATCGAAGCGCAGTAAGGATGGCTAGTGTAACTAGCAAGAATACCACGAAAAGCAAGAAAAAAGAAGTACGCTATTAAACTATTAAACGTACCTGTCTCTTCCGAAAACGAATGAGTACTATAGACTATCTGAGACTACCATCGAATCCTCTTAGTCT
+
<>CE@ECC=@::99=9955<=99>>300/)/99555.5.5<<556<8<=8<;>???:@@@0>;>@??@CCCCCD>;9;BA??05;25.555&59;7<666==<@B<@;@A>@@@@CHCBBCIGDBBBCCC;0+0=00+0;>>099A>@;=00+0@@@AABD?BBBB@@<::39=7,333333&333/778899%7;87558855::/56(77::188)8;?==<>>?????==8;;;;0;98/7=;;<@??A@A;;>:>>BCAA>8777828>?>A>@A;>??8<;<<7
@ATNG8:04894:06091
GATGGTAGTGTGTCTCTGAGAGTAGTACTCATTCGTTTCGGAAGAGACAGGTACGTTAATAGTTAATAGCGTACTTCTTTTTCTTGCTTTCGTGGTATTCTTGCTAGTTACACTAGCCATCCTTACTGCGCTTCGATTGTGTGCGTACTGCTGCAATATTGTTAACGTGAGTCTTGTAAAACCTTCTTTTTACGTTTACTCTCGTGTTAAAAATCTGAATTCTTCTAGAGTTCCTGATCTTCTGGTATGACTGTGTACTACTACCATCGAATCCTCTTAGTCT
+
;;<>@CCBB@;55<;@@CCCCIECFCBBBA@A>@CCF?CC?B@;<<@ABC>ABB;;595@A994:?B@BAA00/A4=<:::(/0*5===4BB@A<A@C>BB7;;;CCJBGCCCCCCC@CBB@C@CEGCCCBB?BBBB?CCBBCBBBCCCBBBCCC?BBB?CD@D?CCBBBBBBB?BBBBC;B?C;;;:::*:AABB>BCCCCCBCBDACCCC5BCBAA?A?DD?CCBBBBB?A>ACCBBB@BBDBCCCCBBBCBBCBBBCCCBB?BBBCC@CB@BBB=AC???
@ATNG8:04894:06097
GATGGTAGTCTCAGATAGTCTATAGTACTCATTCGTTTCGGAAGAGACAGGTACGTTAATAGTTAATAGCGTACTTCTTTTTCTTGCTTTCGTGGTATTCTTGCTAGTTACACTAGCCATCCTTACTGCGCTTCGATTGTGTGCGTACTGCTGCAATATTGTTAACGTGAGTCTTGTAAAACCTTCTTTTTACGTTTACTCTCGTGTTAAAAATCTGAATTCTTCTAGAGTTCCTGATCTTCTGGACAGAGTGTGCAGATACTACCATCGAATCCTCTTAGTCT
+
:556:>=ABBCCCC@A@C;66>A6<:;5::5:49>B@=BB@BABAAB@?>6>B@9:66=BAAB@C@CBB=<:979)/////$/0+//::1<:6616=<:<A000=@@B?BBBCBBBD:;;B>A>BBBBBBBD@CCCC@CCCBBBA@@@@@;;;AA>A@@=?@4:2:99956@>D@CCCCC9B;A<;;;;;*;@EEH?CBABCBBBBD<@@@@,@??@B=A<AB?BBCBBCE@D@BBBB@@=@AB@CCCBBBBBB;;;@CBBCCBB?BC@@@?@A@:::8:AAAC
@ATNG8:04895:06070
GATGGTAGGCGAGAGTGAGACGCAGTACTCATTCGTTTCGGAAGAGACAGGTACGTTAATAGTTAATAGCGTACTTCTTTTTCTTGCTTTCGTGGTATTCTTGCTAGTTACACTAGCCATCCTTACTGCGCTTCGATTTTGTGCGTACTGCTGCAATATTGTTAACGTGAGTCTTGTTAAACCTTCTTTTTACGTTTACTCTCGTGTTAAAAATCTGAATTCTTCTAGAGTTCCTGATCTTCTGGGCAGACTCTCACACGCCTACCATCGAATCCTCTTAGTCT
+
@?@?<?CC?CBCCCCCCCCCACCCDECCCEBA>AAAA=BG@C@BBBCCCC?CCC??>@@CDDC?C?CCBAACCCC?BBCBC3CB?BBCC>CCAA?BAB>BB<==@CAA?BBBBCB@A=@B?;?;AAA>>;;<7==999919<?A???ABBDBAAA>@BA?AB?><@BAAAACAA=@@<@@:@<A:>>>@>.>C===6>>??>>>=>=<A@@@/A?@?A<A<AA;@@BB;;:<A=AAA@@>5;;AA7@555:8=@@@A??AA8??B=>>>>?=@A<@AA;AA???
@ATNG8:04896:06095
GATGGTAGCTCACGTACGTCACACTTACTCATTCGTTTCGGAAGAGACAGGTACGTTAATAGTTAATAGCGTACTTCTTTTTCTTGCTTTCGTGGTATTCTTGCTAGTTACACTAGCCATCCTTACTGCGCTTCGATTGTGTGCGTACTGCTGCAATATTGTTAACGTGAGTCTTGTAAAACCTTCTTTTTACGTTTACTCTCGTGTTAAAAATCTGAATTCTTCTAGAGTTCCTGATCTTCTGGGTCTCTCTCTCACGCACTACCATCGAATCCTCTTAGTCT
+
:>>>@BBBBA;;==@B96;?@C;;;ACBBB;;9;CCC>CCAC@CCBCCDC@CCAA@@B?CCBC@B@CCCDDC???<@@@@@.@A?@???8?BDC@BAC?CC9;;BBBB?BCCAA@CC<A??<?>?AABA>>><===A<@@AAAA@@@??A@?===7;;B=??<?<@??>>?BAA:==>?>2>=A:>>BBB.==AAA:@;;;;;<<8818:::*7::8A<A=AE:=;;:ABD=A;??@<==///==29:9>===@@@@A@A??<=@9667==9==9@A@==>=>:
@ATNG8:04897:06106
GATGGTAGGCGAGAGTGAGACGCAGTACTCATTCGTTTCGGAAGAGACAGGTACGTTAATAGTTAATAGCGTACTTCTTTTTCTTGCTTTCGTGGTATTCTTGCTAGTTACACTAGCCATCCTTACTGCGCTTCGATTGTGTGCGTACTGCTGCAATATTGTTAACGTGAGTCTTGTAAAACCTTCTTTTTACGTTTACTCTCGTGTTAAAAATCTGAATTCTTCTAGAGTTCCTGATCTTCTGGTGAGATATGCATGATGCTACCATCGAATCCTCTTAGTCT
+
899:699@9=:::555;;@CA<ACCCBBBHCB>B;:97;B?C@BBBBBBD@CCCCC?B@CCBC=?=AFCCBDBAA>AACCC2CA?AAAC;BBAA>ABB@CD>AAABCF?CCAAAAAB>BB>=>=:;;A???A<AAAA8==AAAA?AAAAAA;;<@<??@<@B=B=AAACBBBAA79;>>>2><A<@?DDD/CB;;:1;>=888<9//-/@@@,@;>>><C=@@:>>AA=>==C7;;;6=>-//:6:99<///==<6;;?A>>?==:====E=>>:>@@9::///
@ATNG8:04851:06113
GATGGTAGTATCTGCACACTCTGTCCAGAAGATCAGGAACTCTAGAAGAATTCAGATTTTTAACACGAGAGTAAACGTAAAAAGAAGGTTTTACAAGACTCACGTTAACAATATTGCAGCAGTACGCACACAATCGAAGCGCAGTAAGGATGGCTAGTGTAACTAGCAAGAATACCACGAAAGCAAGAAAAAAGAAGTACGCTATTAACTATTAACGTACCTGTCTCTTCCGAAACGAATGAGTACTATAGACTATCTGAGACTACCATCGAATCCTCTTAGTCT
+
><<=@BBBFBBBCDCCCCCABBCCCADCC?BCFCBB?B@BCBCCCC@CC?B?ABA9::99):;@@CCBAAA:9928>?AAAA0AA>>:@@@9@CFACBABGCCCC?A?AE@BBB=@@:;;DDEJDBBBCDCC?CDCC>@@BCBBBB?B@C:;;;DAAAB@?=?BBBBB?BB?@>?>ABBBB@B@@;999988%9=;=?8?BB@>>;=<><?@0858ACCD@CDAAACD@C@BAA9@==:????BBBBBCBBBBCCBCCBCBBBBAA>ABBBB?BB@BAA=A@@99
@ATNG8:04852:06140
GATGGTAGGCGAGAGTGAGACGCAGTACTCATTCGTTTCGGAAGAGACAGGTACGTTAATAGTTAATAGCGTACTTCTTTTTCTTGCTTTCGTGGTATTCTTGCTAGTTACACTAGCCATCCTTACTGCGCTTCGATTGTGTGCGTACTGCTGCAATATTGTTAACGTGAGTCTTGTAAAACCTTCTTTTTACGTTTACTCTCGTGTTAAATATCTGAATTCTTCTAGAGTTCCTGATCTTCTGGGCTGCGCTGATATGCGCTACCATCGAATCCTCTTAGTCT
+
A@DD@CBB?BBCCCCCDDDD@BACDDBBBD9969@@@:BC?C@CCCCCCC?CCCCC?C?BBDD?C?CBBBAABBC?>>>>>1;@<C?@@;@BBB?BBB>BB<779CFC@BBACCBBA>BBA:@:@>>>>889=DAAA8??@>>>>>AAA??=88:;><=:>A<A<AAAAAAA==9=@BKE5B:=8;;:::.:C=;=19/////>9:>;@D;???BB==:><@@=ADA???B<A<AADAAA:>>@@9>8::@>>:AACCCCDEDBB?BBEBB?BB?@@?=@B@AA
@ATNG8:04852:06157
GATGGTAGTATCTGCACACTCTGTCCAGAAGATCAGGAACTCTAGAAGAATTCAGATTTTTAACACGAGAGTAAACGTAAAAAGAAGGTTTTACAAGACTCACGTTAACAATATTGCAGCAGTACGCACACAATCGAAGCGCAGTAAGGATGGCTAGTGTAACTAGCAAGAATACCACGAAAGCAAGAAAAAGAAGTACGCTATTAACTATTAACGTACCTGTCTCTTCCGAAACGAATGAGTACGTGTGACGTACGTGAGCTACCATCGAATCCTCTTAGTCT
+
9989+//89:BA;96==D?@<;<><8<BC@BBBBCB@B9:9B;;:A6597?8??997777'9<??CA;:;?>>D=A?:::99):=?><DED7BCD@BCFGCBBBA=A>;;6;AA=ABC@@ACDCAAACBBCBABA@@?A@@?@A>>:@<A;<7;DDCCCCC?@??BBC?BB?BCB=A:88828//(/=;;=,00*9=???A>>@7;7;@AA=B=88;BC?@@>ABBB@B@BAA=@??;??@ABBBBB??????@AA?<<;773887<=B=?::868--(--867
@ATNG8:04854:06153
GATGGTAGAGAGAGCTCTCTCATCGTACTCATTCGTTTCGGAAGAGACAGGTACGTTAATAGTTAATAGCGTACTTCTTTTTCTTGCTTTCGTGGTATTCTTGCTAGTTACTCTAGCCATCCTTACTGCGCTTCGATTGTGTGCGTACTGCTGCAATATTGTTAACGTGAGTCTTGTAAAACCTTCTTTTTACGTTTAACTCTCGTGTTAAAATCTGAATTCTTCTAGAGTTCCTGATACTTCTGGTGAGATATGCATGATGCTACCATCGAATCCTCTTAGTCT
+
<A:@=@@@@BBBBBC955999999:5555955.5555)59494695;<6646>>;;9;8><664;?BBAA@:93;633333$33,3333(388=7<;;7;<4398>;=6;???<><B=BB@<?;?>:::787/7>>A;>>A?>=====>;;;==<7<::4:71717:;<<==?A022:::.:4<3;;??A/===<<0<7>9799;555-555'27855/535705999:99482:;955//(--3-3,,----7766777997555)----72550636/66///
@ATNG8:04860:06159
GATGGTAGGCGACATACATACGCGCCAGAAGATCAGGAACTCTAGAAGAATTCAGATTTTTAACACGAGAGTTAAACGTAAAAAGAAGGTTTTACAAGACTCACGTTAACAATATTGCAGCAGTACGCACACAATCGAAGCGCAGTAAGGATGGCTAGTGTAACTAGCAAGAATACCACGAAAGCAAGAAAAAAGAAGTACGCTATTAACTATTAACGTACCTGTCTCTTCCGAAACGAATGAGTACGAGAGTCAGAGCAGAGCTACCATCGAATCCTCTTAGTCT
+
8;;<@ADD?<;6595@=@CCCBBCC@CCA=A00/<:698:<==<<<=@@;@<@?>=;===+@8@<<?99;55.5=0=5:5555$5:5:4999+9;;6;;6:9@@@@<@=@A=A@@=@BA@AB@?@A@@@B;;9@CGCC=@@CBECCC@G@BBB@B@@@B;;;@CBEDBC>AC>CAB9:58==3:993333377#7787<8<::;@=?>;88=@3=8>>A@@<@BBAAAC@D?ABD>CCC>ABBBCBBBBBAABBBBBBB???CCCCB?BBBBA=@?;6673:@>>>
@ATNG8:04868:06140
GATGGTTGCGAGCGAGTGTGTATACCAGAAGATCAGGAACTCTAGAAGAATTCAGATTTTTAACACGAGAGTAAACGTAAAAAGAAGGTTTTACAAGACTCACGTTAACAATATTGCAGCAGTACGCACACAATCGAAGCGCAGTAAGGATGGCTAGTGTAACTAGCAAGAATACCACGAAAGCAAGAAAAAGAAGTACGCTATTAACTATTAACGTACCTGTCTCTTCCGAAACGAATGAGTACAGAGAGTACGATATGTCTACCATCGAATCCTCTTAGTCT
+
;A=>>B49:ABBBBDDBCBCGCCCB@BDD@CCCB?@=@?BBBACCC?CC=A@AAC::;;;*<>BBDEDGDDBB@9@A;;;;;';?=@595505A=:@CCCCCCCB@B@CC?BBB?BCECCAAABCCCCCBBB@CEBB?BBCCBBBC@EAHBA?ADCFCBBB@CCCEBB@BC<??B?BBBBC<A??9====?.?A>B?@@EBCCE?B?BABC7997CBBB@CB??@@@=A?BBB=BBC?BBDCBBBDCCBBBBBBCCBBB@??@?@>@CBBB?BB@A>><@@???
@ATNG8:04870:06153
GATGGTAGCAGACGTGACAGAGCGCCAGAAGATCAGGAACTCTAGAAGAATTCAGATTTTTAACACGAGAGTAAACGTAAAAAGAAGGTTTTACAAGACTCACGTTAACAATATTGCAGCAGTACGCACACAATCGAAGCGCAGTAAGGATGGCTAGTGTAACTAGCAAGAATACCACGAAAGCAGAAAAAGAAGTACGCTATTAACTATTAACGTACCTGTCTCTTCCGAAACGAATGAGTACAGAGAGTACGATATGTCTACATCGAATCCTCTTAGTCT
+
AAAB;A@@@@<A<<AA@@;><<<<;7:BB?@@@BBB>B=@@AAA@@=?A=@<?<<99999$76=;<B<=@777;3<<;:999$9;999>@@4@CC?B;9;@===?4949C?BBBACBAABBCF<;;;;AA@@>B;::?BBD?@?@A?@;@00+0<:<<@BB=AA@@AA>@B?ABB799BAB=BAAACEEF3BD?BBCBCA@=>;?:=<==1818=;;:=@?=;?;?9?9<;>8<770778ABBBBDD@AABCBBCBBC@;;6///899>;;;67796;9222
@ATNG8:04872:06149
GATGGTAGCGCACACATAGATACAGTACTCATTCGTTTCGGAAGAGACAGGTACGTTAATAGTTAATAGCGTACTTCTTTTTCTTGCTTTCGTGGTATTCTTGCTAGTTACACTAGCCATCCTTACTGCGCTTCGATTGTGTGCGTACTGCTGCAATATTGTTAACGTGAGTCTTGTAAAACCTTCTTTTTACGTTTACTCTCGTGTTAAAAATCTGAATTCTTCTAGAGTTCCTGATCTTCTGGGTCTCTCTCTCACGCACTACCATCGAATCCTCTTAGTCT
+
@B<>@CBBBBCBBBBBBCBCCDBBCCCCCC;::;BCC?CC@E@IBBBCCCAEDDAA?A@CCCB@C?CCCCCBBBC=@?>??,;;5:@AA=BACCACJDBJD?BBBBDC@CBCDCCBB?B@?>@@DCCCCB@@?@BED@DCCCECBBFCCBBBCCF@CAA?AB@B@BBBBCEDA@?@BBCC;B=A;;::::*:BCCC>AABBCCCCCC=BAAA,@@BAB@B@BDACCCCCBB@B?BCCCCD?AADD?CCBBBBBBCCAABBBCCBB?BBBBD@BB?::9<AB@??
@ATNG8:04873:06153
GATGGTAGTGTCATATGAGAGTGTGTACTCATTCGTTTCGGAAGAGACAGGTACGTTAATAGTTAATAGCGTACTTCTTTTTCTTGCTTTCGTGGTATTCTTGCTAGTTACACTAGCCATCCTTACTGCGCTTCGATTGTGTGCGTACTGCTGCAATATTGTTAACGTGAGTCTTGTAAAACCTTCTTTTTACGTTTACTCTCGTGTTAAAAATCTGAATTCTTCTAGAGTTCCTGATCTTCTGGTCTACTACACTGTACTCTACCATCGAATCCTCTTAGTCT
+
BAC>@DDCC@ABCDDCCCBCCCCBBBCCECB@=?@@@;@D@D@CCCCDBB@BCFCB=C@DBBB?CACDCCBBCA@<99999*9C>B@@@:@BAA>BCC?BB@BBBFDD@DDDCCBBC?CCD?C?CCCCCCCC@CCDD@BAAADCCCCCCCBBBAC?CCC?CC@C@BBCCCCBBB@BCCCC;A>?;:::::*:BBBC=BACCCCDCCB6;:;;*:ABBCACACC@CCCCDCC?B?BCCBBB?BBCACCCCCCCCCBBBCCCCBBCC@CBCCC@CC????@DB???
@ATNG8:04878:06147
GATGGTAGCGAGCGAGTGTGTATACCAGAAGATCAGGAACTCTAGAAGAATTCAGATTTTTAACACGAGAGTAAACGTAAAAAGAAGGTTTTACAAGACTCACGTTAACAATATTGCAGCAGTACGCACACAATCGAAGCGCAGTAAGGATGGCTAGTGTAACTAGCAAGAATACCACGAAAGCAAGAAAAAAGAAGTACGCTATTAACTATTAACGTACCTGTCTCTTCCGAAACGAATGAGTACTATGTAGAGCTCTATACTAATCGAATCCTCTTAGTCT
+
<<<>?B<CCBCBCBBCDCBABBAAA>BBCACBCA@@=@?BBB;;9?=?B<?=?A<==;;9(@>BCCCBBBA@AB;@BBCGDD0GE@E@DDC;DCC@DBCCCCDA@?@@BB?BBD@BBBBBBBCCBBBCCBCC?BBAA=AACCCCCC@C@CAA?ACCCCCDD?BBEDAA?AC@AAA?CCCCD>A==9999999%9><=@:A==BB;4343:>A>A?A>BBA>ACA@ABB?A>AAB<A@@=?AABBBDBB@@?BBBBBBBBBBBBAA===::+//7///17>:>>
@ATNG8:04880:06122
GATGGTAGTGTGTCTCTGAGAGTAGTACTCATTCGTTTCGGAAGAGACAGGTACGTTAATAGTTAATAGCGTACTTCTTTTTCTTGCTTTCGTGGTATTCTTGCTAGTTACACTAGCCATCCTTACTGCGCTTCGATTGTGTGCGTACTGCTGCAATATTGTTAACGTGAGTCTTGTAAAACCTTCTTTTTACGTTTACTCTCGTGTTAAAAATCTGAATTCTTCTAGAGTTCCTGATCTTCTGGGATGTGTGCGCAGTGCCTACCATCGAATCCTCTTAGTCT
+
CCCM?BCCDCBCCCCCCDDCCBCCCBCCCD;;8;@@@9@@?B?CBBDBBC@CBBBCADACCCC@C?CCCFCBBBC@BBBBB2BC>BABB<BABC?BCC?CB:;;BCBCEDDCCDDCC@BCC?B@CCCC:::G@CCCB;;;CCCCBBCDEEEBAAA?BBB=@@>B>BBBBCCBBBACCCCC<C?B?BBBBB0BCBBB<AACBCEHBCB@DIIE5CDCCC@C@CC@ICCCBBB?B?BCCDCC@BCCD>C;;;BDCDDCCCCCDAC@A=AABBB?AC?@AA@ABDCC
@ATNG8:04884:06137
GATGGTAGGCGACATACATACGCGCCAGAAGATCAGTAACTCTAGAAGAATTCAGATTTTTAACACGAGAGTAAACGTAAAAAGAAGGTTTTACAAGACTCACGTTAACAATATTGCAGCAGTACGCACACAATCGAAGCGCAGTAAGGATGGCTAGTGTAACTAGCAAGAATACCACGAAAGCATGAAAAAGAAGTACGCTATTAACTATTAACGTACCTGTCTCTTCCGAAACGAATGAGTACGATGAGATCTCGTGTCTACATCGAATCCTCTTAGTCT
+
::9:+//;4;?A=@BBA:6665;:<8==<:==665<55.544:9993//)/39:944444$43445<<<<?=AA:@999:::*5E>B2;;;*;@D=A=BBBB@00+0600+0>B9@??899B999CBBAAAD=A;;;?CBBBBC@A=A?DA@=@CC@@@BB?AAB:959<<75856:;::</33338899:+9A=??@??=BCC@C>A@A><A9=8;;:=AA=<>00*06;@@9000;A?>??ABBCEDB@@@AA@;0.-83--.7355/5:4555055899
@ATNG8:04888:06157
GATGTAGAGAGACTGTAGCGCACCCAGAAGATCAGGAACTCTAGAAGAATTCAGATTTTTAACACGAGAGTAAACGTAAAAAGAAGGTTTTACAAGACTCACGTTAACAATATTGCAGCAGTACGCACACAATCGAAGCGCAGTAAGGATGGCTAGTGTAACTAGCAAGAATACCACGAAAGCAAGAAAAAAGAAGTACGCTATTAACTATTAACGTACCTGTCTCTTCCGAAACGAATGAGTACGATGAGATCTCGTGTGCTACCATCGAATCCTCTTAGTCT
+
::;?;;@BCBAB<<<<<=;;;;;>6>>>:>?===@9B466:8<:;597-86<;;33333$358==>=;;773<17744444$5<.5.555&5<<9;<<=A@@9;4;=;;5<BB>BACCBB;9::;:CC@@@=A?9:49@??A@@A=A>BBA=<>::?;9=9888?AC;==:8<8588=>A;=78299::::%9888947:7952.2122::2</79?>;6;=444<?<?<<>>8;>>;ABC?>>@A???@A98/7/////978:;08888;69<6///06???>
@ATNG8:04890:06154
GATGGTAGCGCATATCAGCGCAGCCCAGAAGATCAGGAACTCTAGAAGAATTCAGATTTTTAACACGAGAGTAAACGTAAAAAGAAGGTTTTACAAGACTCACGTTAACAATATTGCAGCAGTACGCACACAATCGAAGCGCAGTAAGGATGGCTAGTGTAACTAGCAAGAATACCACGAAAGCAAGAAAAAGAAGTACGCTATTAACTATTAACGTACCTGTCTCTTCCGAAACGAATGAGTACTATGTAGAGCTCTATACTACCATCGAATCCTCTTAGTCT
+
5<<=?BA555:>@@@BBDCCBBBDD>DDE@ECGDCB@B?BACA??B@CB?C@CBC;;;;;*;5;;BAACBCCBH>CA@@@@@,AA>@>ABB:CCB?B;;;;BCCC?B?@@>@BB?BBB::;BCBB;;;CCCCAFD;;:;BBACCCCADAHCB@BCBBBBCC@CCCBCA@CC?BBG?B@?@C9@::49@AAB3BC@CBAABBCBC797:ADA=A>A@BBA=AA;;;@@<@@@@@;@CD@CCBBBCCDBBBB???BAABB>>>>>>>;?A>>>;??<;;:=AB999
@ATNG8:04891:06110
GATGGTAGCGCACACATAGATACAGTACTCATTCGTTTCGGAAGAGACAGGTACGTTAATAGTTAATAGCGTACTTCTTTTTCTTGCTTTCGTGGTATTCTTGCTAGTTACACTAGCCATCCTTACTGCGCTTCGATTGTGTGCGTACTGCTGCAATATTGTTAACGTGAGTCTTGTAAAACCTTCTTTTTACGTTTACTCTCGTGTTAAAAATCTGAATTCTTCTAGAGTTCCTGATCTTCTGGCTCTCGTAGACAGATACTACCATCGAATCCTCTTAGTCT
+
<>>>?CCCCBBC@AADDCCCCDCECCCCCE;:7;@@@<@E@C?BAA@<<@7;:<592549;<@<BABACD@@@;C:CEDCD56:29<9=5?;@<9>;?:;A4996==B>AAAA@@@@;@@@=@=BFHDCCDD@CBBB@BCCBDCBBDDDBAB@;;8;CC@BB@D@CBBB@@ACC@CBCCC<C@D=;<<<;*;ABBB=CBB;;<;;::4::::';??;:9:=B?=@@;;;BC9@;@99:=>=@AB?;;;<;;;ABB@@@A<BBBBB?::9>C499?A?A@CA@@?
@ATNG8:04894:06129
GATGGTAGAGATACTGTAGCGCACCCAGAAGATCAGGAACTCTAGAAGAATTCAGATTTTTAACACGAGAGTAAACGTAAAAAGAAGGTTTTACAAGACTCACGTTAACAATATTGCAGCAGTACGCACACAATCGAAGCGCAGTAAGGATGGCTAGTGTAACTAGCAAGAATACCACGAAAGCAAGAAAAAAGAAGTACGCTATTAACTATTAACGTACCTGTCTCTTCCGAAACGAATGAGTACTGCGTCTCACTCTCGCCTACCATCGAATCCTCTTAGTCT
+
DDA>?B??AECCCBCCBCBBCCDDF>CAA?BDBBBB?C?BBCBBBD?BA?C?CCAAADDD3C=??CBCBAB?><5<=;;999$9>.5.599+955.6@<@@BB;;;:@CC@BCC?AABBBCCDCBBABA@@@>BBAA?ABCBBAAC?D?BCC@CCCABCDD>AABBBB?BB@::9?CB@@@<=;;5779999%9<;=?<;;;>@><><99>@5@<?BB??<?@A?@?D@B?BBD>CBB>ABCCCBBCBBBBBBBBCCB???F@BBC?BCBBB?BB?BBB?B@BAA
@ATNG8:04895:06112
GATGGTAGTACATGATAGACGACACCAGAAGATCAGGAACTCTAGAAGAATTACAGATTTTTTAACACGAGAGTAAACGTAAAAAGAAGGTTTTACAAGACTCACGTTAACAATATTGCAGCAGTACGCACACAATCGAAGCGCAGTAAGGATGGCTAGTGTAACTAGCAAGAATACCACGAAAGCAAGAAAAAGAAGTACGCTATTAACTATTAACGTACCTGTCTCTTCCGAAACGAATGAGTACGATGAGATCTCGTGTGCTACCATCGAATCCTCTTAGTCT
+
:::<<A@?BBBCBBBBBBABBABA@<@:;59=9=?;?B::;C>>@@:00)/)///7444444#438:<<=<<<BCD@CCBBBBA0;;7;@BBB9BBA>ACCC@??BB?B???=?AA>ABBBECCCBBCCCBBAA;@B::8;BAACCA@=B@CBA?BBBBDCCC@CDCCA@=:97:CC@CDA??8???<?CCDC3BA?ACCDBBAAA4849@AA;?<??BBB?CBAA@A@<@;;;;0;AA>ABBBBBDBBBBBBBBA???CCBAABCB??????<?A=;8818B@@?
@ATNG8:04895:06126
GATGGTAGCACGACACGACGATGTGTACTCATTCGTTTCGGAAGAGACAGGTACGTTAATAGTTAATAGCGTACTTCTTTTTCTTGCTTTCGTGGTATTCTTGCTAGTTACACTAGCCATCCTTACTGCGCTTCGATTGTGTGCGTACTGCTGCAATATTGTTAACGTGAGTCTTGTAAAACCTTCTTTTTACGTTTACTCTCGTGTTAAAAATCTGAATTCTTCTAGAGTTCCTGATCTTCTGGGTCTCTCTCTCACGCACTACCATCGAATCCTCTTAGTCT
+
AAC??BBBCCCA=CBBBBB;9:BBBCCCCC::::CBB>CC@CBCCDBBBC@DCCCC?C?BBBC?A?BCCCCABBC?CCCCC2BB?B99919BBC@CCC@CB<??>BBB?BBBBBBBB=@?C=B==@>>>@==:=A>><>>AC>==><>AAC=;;<;>>>;??9=9=A@AAAAAA:>>AAA5@=B;@@CCD/AA>>=0::::;;>???;?DDD/A;;;@<@<@A=AABB;;;<@<A@AABB7;:@C;>>>>>AAAA@>>>>@@@@A<;;;AA=??;?=<8<@::;
@ATNG8:04848:06203
GATGGTAGTCTCAGATAGTCTATAGTACTCATTCGTTTCGGAAGAGACAGGTACGTTAATAGTTAATAGCGTACTTCTTTTTCTTGCTTTCGTGGTATTCTTGCTAGTTACACTAGCCATCCTTACTGCGCTTCGATTGTGTGCGTACTGCTGCAATATTGTTAACGTTGAGTCTTGTAAAACCTTCTTTTTACGTTTACTCTCGTGTTAAAAATCTGAATTCTTCTAGAGTTCCTGATCTTCTGGACAGAGTGTGCAGATACTACCATCGAATCCTCTTAGTCT
+
>00/7;99A>@?BB@A@BBB@A=<<><<<<590959==>E:C@CGCBBB@;=<70/)-(---,(-(--59/55==5::<<<)<<7;;>>2////,/::5<C969?BBC769A?@>?A499@4:6;::BDDBC@C@@@?BAAACDC@@@@?9:499.9956:<3837//)/779:;795555&549555555$5555<)56<696===<7?=<;*;/0/7)/)/;8<@BB599?A?B@AACB;9:9;?@@B@@@BB;;:@=??>>@?<?????;>?80006:7:8<
@ATNG8:04855:06194
GATGGTAGGCGAGAGTGAGACGCAGTACTCATTCGTTTCGGAAGAGACAGGTACGTTAATAGTTAATAGCGTACTTCTTTTTCTTGCTTTCGTGGTATTCTTGCTAGTTACACTAGCCATCCTTACTGCGCTTCGATTGTGTGCTTACTGCTGCAATATTGTTAACGTGAGTCTTGTAAAACCTTCTTTTTACGTTTACTCTCGTGTTAAAATCTGAATTCTTCTAGAGTTCCTGATCTTCTGGGCTGCGCTGATATGCGCTACCATCGAATCCTCTTAGTCT
+
ACDJ@CCB>ABCCCBCBBBDBBCCBBCECDAA?ACDC=BB@C@BCBBBBB?DCBBB?B=@@DD@B?BCBBB====899:::)8=6<BB=6BBBCACCA=A@0000===;?BBBBBBB=@@A:>:@><<<:8:=B>>><>>@>>>A:>>???A===<>>><BA<A<?A???>>>>8>8888)85;5;@@@>+>@===+------977:0887(266666=65868A@>9<<8<6<?>>@@7;;?@9@;;;A;<;?BEEA=>>@>>:;;;@@;?A99:917///:
@ATNG8:04859:06200
GATGGTAGAGTATCATGTGTATCTCCAGAAGATCAGGAACTCTAGAAGAATTCAGATTTTTAACACGAGAGTAAACGTAAAAAGAAGGTTTTACAAGACTCACGTTAACAATATTGCAGCAGTACGCACACAATCGAAGCGCAGTAAGGATGGCTAGTGTAACTAGCAAGAATACCACGAAAGCAAGAAAAAGAAGTACGCTATTAACTATTAACGTACCTGTCTCTTCCGAAACGAATGAGTACACATCGTCGTGTCGTGCTACCATCGAATCCTCTTAGTCT
+
@AAE@BBABBBDDDDBBBCCBCBCD@BBC@DCBBA@>@@DCCCCBB?CF?C@CCB@@@@@0@@CCCCCCCCBB@:AA;;;;;*;A<A@FID;EDE?IDCDBCBBA?B?BB@CCB?CBCBC@BBDCCBBAAAC@CECC?BCCBBBBC<@=A998:BBBBDBB@BBBB@@<@B>BBB>A@BBA=B==<=CDDD3BB?BAAACCBBB?B?BB@?<?<?BD@A?@CCCBBA@D@CCC>DCB@BBBBBCCCCCCAAADCCEBBAAAAAAB?BBBBC?BB?ABB@BAAAA
@ATNG8:04860:06183
GATGCCTCGACTCAGAAGAGGATTCGATGGTAGAGTATCATGTGTATCTCCAGAAGATCAGGAACTCTAGAAGAATTCAGATTTTTAACACGAGAGTAACGTAAAAGAAGGTTTTACAAGACTCACGTTAACAATATTGCAGCAGTACGCACACAATCGAAGCGCAGTAAGGATGGCTAGTGTAACTAGCAAGAATACCACGAAGCAAGAAAAAGAGTACGCTATTAACTATTAACGTACCTGTCTCTTCCGAACGAATGAGTACTGTATCTATGTGTGCGCTACCATCGAATCCTCTTAGTCT
+
:://0;B>95499=99.5>>655.55:;;=@>;;;==<@;666===;=5905;?<:::5554:6:<A?A??833.34:;;;=::9+:4:::8::>0--(---.;;+99)5.555&5558>666;;=BBAGABB=B;;69:@@@@AA===;777//)/:9:7=;<<<@@@<@:>??:>;97;://,/::::<7<:6444.4444.4:93/////$///6;;=:<<<,/)/;//)/7;79:A=;:::?A@;@?00*000*0;;;?@?BBBDC>>>@>??>9988/;;;///<>;>=;@9929:///
@ATNG8:04861:06181
GATGGTAGGCGACATACATACGCGCCAGAAGATCAGGAACTCTAGAAGAATTCAGATTTTTAACACGAGAGTAAACGTAAAAAGAAGGTTTTACAAGACTCACGTTAACAATATTGCAGCAGTACGCACACAATCGAAGCGCAGTAAGGATGGCTAGTGTAACTAGCAAGAATACCACGAAAGCAAGAAAAAAGAAGTACGCTATTAACTATTAACGTACCTGTCTCTTCCGAAACGAATGAGTACGTGTGCGACGTGTCTCCTACCATCGAATCCTCTTAGTCT
+
@AB=;===:>966@CCCDDCCBB;:69@B=BC:;9C?B?CBA@@;;79@?B?A@A;;;;;*9;@;::FBBBBBB<AA;;;;;*;>:@?CCC<CGCADCBCBB@AD4:7:>:>BC?BCC@@@BB@@ABBBBCCA;;;I@BBCBBBCB?CAAAA=@DCBCBCC?BBBBCC@BB?AAA<?@?CC>??<;999999%9757733::>?=<:<<==A5805:A??;@@59:@C@C?BAC>CCC@BAACCBBCFC::9BAA@???A@A<@??;?AA>A=AA8<6818>;;;
@ATNG8:04863:06208
GATGGTAGCGCATATCAGCGCAGCCCAGAAGATCAGGAACTCTAGAAGAATTCAGATTTTTAACACGAGAGTAAACGTAAAAAGAAGGTTTTACAAGACTCACGTTAACAATATTGCAGCAGTACGCACACAATCGAAGCGCAGTAAGGATGGCTAGTGTAACTAGCAAGAATACCACGAAAGCAAGAAAAAGAAGTACGCTATTAACTATTAACGTACCTGTCTCTTCCGAAACGAATGAGTACCTCTCAGACGCTCGTCCTACCATCGAATCCTCTTAGTCT
+
BBCB@B?@@CBBBCBDCBCCCDBBB=CCD@CCDCBB?B<@@CDCBC@CC@D?BBCBBABB2B@CCCCCAAABBB;B;<;;;;$;<::9;;;0;C@<@FBCCEFBB?B>AA=BCC@BBCCBBBBBBCCCCCBC?CC@@<@BAAAA@@<@?CBB?BBBBJCCB?BCCCCC?CC@???<>>AA?9@8828ABBB3BF@D???EFDAA>A?BABA>B=AAC@@?@CBBBBB@C@CCC>CBB@BBBBCDD?AABBBBBCCCCCCCC>ABC?C<<<D=BA<::96<<:::
@ATNG8:04865:06172
GATGGTAGTATAGAGCTCTACATAGTACTCATTCGTTTCGGAAGAGACAGGTACGTTAATAGTTAATAGCGTACTTCTTTTTCTTGCTTTCGTGGTATTCTTGCTAGTTACACTAGCCATCCTTACTGCGCTTCGATTGTGTGCGTACTGCTGCAATATTGTTAACGTGAGTCTTGTAAAACCTTCTTTTTACGTTTACTCTCGTGTTAAAAATCTGAATTCTTCTATAGTTCCTGATCTTCTGGCGCTCTGTCACGTCTGCTACCATCGAATCCTCTTAGTCT
+
95BB9=BCBBBCBDCCAA@CCCCHGCCBCBBB<@@?@8>?9=8>?@;;?C?99;@C8:5:A@@=A=@AB@BB?=B8BB=<;+;@58=CC5ABCC?BBB@BB<?>A@AB?999BA>==6;;:396<=888:;;4;9?C<>>AA===AA@@???BAA=@@@<@A=B=>>;;;@@>><89;>=.:/7.2.///'.7499*--4---777959999*977;=4=256.6;;=><<9<;?>;877)//5/567;///998><<8:8=>?A<=;;;=7==9=>=<AB@@?
@ATNG8:04868:06182
GATGGTAGTGTGTCTCTGAGAGTAGTACTCATTCGTTTCGGAAGAGACAGGTACGTTAATAGTTAATAGCGTACTTCTTTTTCTTGCTTTCGTGGTATTCTTGCTAGTTACACTAGCCATCCTTACTGCGCTTCGATTGTGTGCGTACTGCTGCAATATTGTTAACGTGAGTCTTGTAAAACCTTCTTTTTACGTTTACTCTCGTGTTAAAAATCTGAATTCTTCTAGAGTTCCTGATCTTCTGGCTCTCGTAGACAGATACTACCATCGAATCCTCTTAGTCT
+
:<>>@DCBBBCBBBBEFCBCCCABA<;;AB;;7;BCD>CC@C?;;;CCBA?@@@00+/5;><A8A=;;;:<///<477777'/0)54=>4;@@@9ABB=BC9:;ABAC@CBBHDDBC?B@A=@=B@@AACBC?CCBC@CBBBDCAAA;;;B@@@B@@A@>AA7<7;@BCCDCCCABBBBB:B?B?BBBBB0BBCCC>CBBBGGCBCA5;;;;*;BB;;:;?BC=@@BAADD@B@BDDBBB@CCCABCAAA@@@AABBCCDAAABB@BBCCC@CD@?::8:DDBB
@ATNG8:04874:06209
GATGGTAGAGAGACTGTAGCGCACCCAGAAGATCAGGAACTCTAGAAGAATTCAGATTTTTAACACGAGAGTAAACGTAAAAAGAAGGTTTTACAAGACTCACGTTAACAATATTGCAGCAGTACGCACACAATCGAAGCGCAGTAAGGATGGCTAGTGTAACTAGCAAGAATACCACGAAAGCAAGAAAAAGAAGTACGCTATTAACTATTAACGTACCTGTCTCTTCCGAAACGAATGAGTACCTCTCAGACGCTCGTCCTACCATCGAATCCTCTTAGTCT
+
888=8<A@;;5595<A<>>AAABBB=AAA@CCCDBB@B?BBBBCCC@CC?B@CAAABBBB3B@CC??@DBBAB@8?@;;:::*:E>C4;;;-;;:69BBBECDHE?B?@@;>@@=ACCECCCCCCCCBBCCC@CBCC?BBBABBAA=B@BAA?BFCCCBBB?ABCCCC?CC???@>AAEBC>???;99999.9A?B@??CBA@@7;8;>BA=A<AACCB@BBBBBBC>A>ABD>CCC?BBBBBBB@BBBBBBAAAA@@@=>7;;A<@D???<??6:::8<=888
@ATNG8:04877:06206
GATGGTAGCGCATATCAGCGCAGCCCAGAAGATCAGGAACTCTAGAAGAATTCTGATTTTTAACACGAGAGTAAACGTAAAAAGAAGGTTTTACAAGACTCACGTTAACAATATTGCAGCAGTACGCACACAATCGAAGCGCAGTAAGGATGGCTAGTGTAACTAGCAAGAATACCACGAAAGCAAGAAAAAGAAGTACGCTATTAACTATTAACGTACCTGTCTCTTCCAAAACGAATGAGTACTGCGTCTCACTCTCGCCTACATCGAATCCTCTTAGTCT
+
AA@D?B@@;;9AABCA@ACCAA@@@;@CC@CCCCCC@C@BBCCCCC@BB?B>??=9999:.9;@@9;8BCC@BB=>?><@?@1?@=?8@@@9ABB?BBAAABCCF@D<9959@@9?>;;ACCBBCEBBBBAA?BB??<?AAAAABB@F@CBB?AAACCCCC?CBAABC?CC@999?BBECC>BBA=A====.=D=AA@@@BBA@1617<<<+/,/;@@A=BCBBBA@:?9?@@6@9917CA@ABBA@AA:::CBBAB????:?>>?@A??<<A=?BB@B=<<<
@ATNG8:04881:06206
GATGGTAGCACGACACGACGATGTGTACTCATTCGTTTCGGAATGAGACAGGTACGTTAATAGTTAATAGCGTACTTCTTTTTCTTGCTTTCGTGGTATTCTTGCTAGTTACACTAGCCATCCTTACTGCGCTTCGATTGTGTGCGTACTGCTGCAATATTGTTAACGTGAGTCTTGTAAAACCTTCTTTTTACGTTTACTCTCGTGTTAAAAATCTGAATTCTTCTAGAGTCCTGATCTTGGTAGAGCTGCATATATCTACCATCGAATCCTCTTAGTACT
+
8:99@;;DCA?;===BBBD=BCBCBC;54;55.55//)/946(------7:7==?CC@D>BAA?;D@C@@?CB@==6:9:99$7849988(788?>BBC?AA89:?ABC@CCCCAAAA@BB?:=:>ABB@>>><>>AA<>==@@@@BAB?>==?;:5:@@<@A<A=?>>@B>>??<?BBBA;B=A088888(/9333-3-----7869+5555'2<=@D<>;>?;;;;;9///06:78//*/38888=>>>;;;;;>>?88849///=7//(/66/66///-
@ATNG8:04889:06177
GATGGTAGCACGACACGACGATGTGTACTCATTCGTTTCGGAAGAGACAGGTACGTTAATAGTTAATAGCGTACTTCTTTTTCTTGCTTTCGTGGTATTCTTGCTAGTTACACTAGCCATCCTTACTGCGCTTCGATTGTGTGCGTACTGCTGCAATATTGTTAACGTGAGTCTTGTAAAACCTTCTTTTTACGTTTACTCTCGTGTTAAAAATCTGAATTCTTCTAGAGTTCCTGATTTCGGTAGAGCGTGCATATATCTACCATCGAATCCTCTTAGTCT
+
<<C>@CCBBBBA;@CBBBE;:;BBEGCCCBBB>BCCC=CC>B@BCCBAAA@BCBAB@D@BBBB@B?BBCCCCCCB?99999)8@<A777.9BBC@BDCABB<88:DBE@AAABCBBB>B@@=@@BAAAA:::<AAAA:@?@B??>??AAAAA<=<8>>><>A<A<????B@@@A:?>@BB6B:=:=????/<=;;;)------99/8/7:89)7=>AA:A177.6;:A>>>=B=AAAAD;BA5;;BBB===?<==>>>BBBAA7:;@?>7=<8:;:9=>==<
@ATNG8:04889:06196
GATGGTAGAGAGAGCTCTCTCATCGTACTCATTCGTTTCGGAAGAGACTGGTACGTTAATAGTTAATAGCGTACTTCTTTTTCTTGCTTTCGTGGTATTCTTGCTAGTTACACTAGCCATCCTTACTGCGCTTCGATTGTGTGCGTACTGCTGCAATATTGTTAACGTGAGTCTTGTAAAACCTTCTTTTTACGTTTACTCTCGTGTTAAAAATCTGAATTCTTCTAGAGTTCCTGATCTTCTGGATACACTCATGTGCACCTACCATCGAATCCTCTTAGTCT
+
A@@??B?@ADDCCCBBBBBBBBA<@A@BBB;;1;BB@:BB?B?BBBDCCC@EDBBB@C@CABA@C>AACBAAA890:@;<;)<>37999,3AAA>BBB?BC@@AABBA>BBBBBCBB?BB@=B=A@@>>>>>=C@@@<?>>>;:;@@@B@@====:<>><;;7;<?AE@???AD<=;;;;1;;A=AAAAA/AA<>>9>?????@@@@<@AAA/AA@@@<A<AA<@@@A???<A<@@@>>><>>><@@@>>>>>>AAAAABA:=>D:>>??A=BB:=>A=ABAAA
@ATNG8:04890:06176
GATGGTAGCACACGAGATCTCATCGTACTCATTCGTTTCGGAAGAGACAGGTACGTTAATAGTTAATAGCGTACTTCTTTTTCTTGCTTTCGTGGTATCCTTGCTAGTTACACTAGCCATCCTTACTGCGCTTCGATTGTGTGCGTACTGCTGCAATATTGTTAACGTAGTCTTGTAAAACCTTCTTTTTACGTTTACTCTCGTGTTAAAAATCTGAATTCTTCTAGAGTTCCTGATCTTCTGGTCTACGCTCGTCGCGCTACCATCGAATCCTCTTAGTCT
+
<<<>@CCBBBBBCBBCCDDDCCCBAABBBCBC@CCCC>CC@C@CCCDDCC@BBBAA?A::;CC:C?CCCBBBBBA=???@?)<94:???:?BBF@DDCC>A9:9CCBB?BBBBABBA>@BB=@=ABA>?867;>B<=:>>???AAAA?@>>A=>>:==>=FF:=:>A@@@@@A7;;?AA/=8<188898(/9;;=+////98<AAA;<=<=+;///=385=@;??@AA>?;>=@@@BBB7;;?<?@@A=>;::?>::;=;;;>=AAA>=9==8=::166///
@ATNG8:04890:06184
GATGGTAGCTCTGCTCTGACTCTCGTACTCATTCGTTTCGGAAGAGACAGGTACGTTTAATAGTTAATAGCGTAACTTCTTTTTTCTTTGCTTTCGTGGTATTCTTGCTAGTTACACTAGCCATCCTTACTGCGCTTCGATTGTGTGCGTACTGCTGCAATATTGTTAACGTGAGTCTTGTAAAAACCTTCTTTTTACGTTTACTCTCGTGTTAAAAATCTGAATTCTTCTAGAGTTCCTGATCTTCTGGATATGAGTGACTCGTGCTACCATCGAATCCTCTTAGTCT
+
99::=A@<@;69CBBBCDABBCCFDCFCCB;;6;@B@79:5924<<==>>8595:55)55999;5;6;===A==:==<>=@@@@&@@@8666?6666A9>6/)//)////9<8====<999.444.4.9@>=@A9929=94.5<<566<<<:;;==<:>:9957<?9C5:?;;>?;997<55555$58>.55555$5;<AA6<666<<;666<@@@@+<<<66269=B?9::::9<2929@=999459@=BBCCBBBBB@@@DC<;;CBB@@??=?:?@>@@?>AABEB
@ATNG8:04893:06167
GATGGTAGGACGAGCGTCTGAGAGGTACTCATTCGTTTCGGAAGAGACAGGTACGTAATAGTTAATAGCGTACTTCTTTTTCTTGCTTTCGTGGTATTCTTGCTAGTTACACTAGCCATCCTTACTGCGCTTCGATTGTGTGCGTACTGCTGCAATATTGTTAACGTGAGTCTTGTAAAACCTTCTTTTTACGTTTACTCTCTTGTTAAAAATCTGAATTCTTCTAGAGTTCCTGATCTTCTGGGTCTACGCTCGTCGCGCTATTATCGAATCCTCTTAGTCT
+
CCDF?ABC@CA@B;;;BBCBCCCD?CCCCB9999BBE>CC>A?CCDBBBB@BCBBCC@CCBC?C@EBBBCCDCB=9999:*:A=BBCC>CCBB@CFI@GC;;;;CCD@CCCDBBBB@CBB@B@CBABBBBB?BBBB@CBBBCBBBCCCBCBBBC?CBB@BC?A>@CCCCCCA@9>::::.;>A5;;;;;*;CBCC>CCIKCBB?@@5;;;;*;@AAA?A@CB@CC;;;CC@C@CCBBCC?BAAC?BCBDDCCDCBBBBBBCBCA?BBBAA?BD@A@@?CCBBB
@ATNG8:04896:06164
GATGGTAGACACGTGTGCTCTCTCTTACCTCATTCGTTTCGGAAGAGACAGGTACGTTAATAGTTAATAGCGTACTTACTTTTTCTTGCTTTCGTGGTATTCTTGCTAGTTACACTAGCCATCCTTACTGCGCTTCGATTGTGTGCGTACTGCTGCAATATTGTTAACGTGAGTCTTGTAAAACCTTCTTTTTACGTTTAACTCTCGTGTTAAAAATCTTGAATTTCTTCTAGAGTTCCTGATCTTCTGGGTCTCTCTCTCACGCACTACCATCGAATCCTCTTAGTCT
+
<<<>@EEAB@@@ABB;9;6659777800)/90:.;BBB;;;7;=A@A@AA@=@@@@@?B7<9@?7?@DBB@?@00/)//6666'//)3777.8;<9499<8794783<=>8@BBAAACC?BBB@?:?>:99::;:>@@D<???AA;<;>=?>;;;==8=;;5;=:=<A??>>>?>=7:7889)8:>5;;AAA.=====)7/7;:<==???5;;;:*:9918<188)8>9>>><=////9@@>BBB8;;>@9>>>??@>>>?@A@@@>>>A=@>>=@:<=8=>>;@A>>>
@ATNG8:04897:06204
GATGGTAGCACACGAGATCTCATCGTACTCATTCGTTTCGGAAGAGACAGTTACGTTAATAGTTAATAGCGTACTTCTTTTTCTTGCTTTTCGTGGTATTCTTGCTAGTTACACTAGCCATCCTTACTGCGCTTCGATTGTGTGCGTACTGCTGCAATATTGTTAACGTGAGTCTTGTAAAACCTTCTTTTTACGTTTAACTCTTCGTGTTAAAATCTGAATTCTTACTAGAGTTCCTGATCTTCTGGGCTGCGCTGATATGCGCTACCATCGAATCCTCTTAGTCT
+
:;<>?B@@@;555=A=A@@?;;=;?;;:;=@A<BBBC=A=;>8///7///:4<<<<5>0949<7:7<?555::::8;;;;;)33283333&3;::065=8=C@A???:939?===@>?;8CC@C@BA?99555;@@@@<???@@@A;;;?@>:;;=5;;=9;;5;:=AAA???CC8;;@>>/=1818:==>/>>>CC7;5;=9918<<//)-33-3-//7376AB<?>?BB>??<B:?>AABC<=<<;2:///<<=<@@@==>@@@@A=AAA??;?@=DAA;@@::8
@ATNG8:04850:06254
GATGGTAGTGTCATATGAGAGTGTGTACTCATTCGTTTCGGAAGAGACAGGTACGTTAATAGTTAATAGCGTACTTCTTTTTCTTGCTTTCGTGGTATTCTTGCTAGTTACACTAGCCATCCTTACTGCGCTTCGATTGTGTGCGTACTGCTGCAATATTGTTAACGTGAGTCTTGTAAAACCTTCTTTTTACGTTTACTCTCGTGTTAAAAATCTGAATTCTTCTAGAGTTCCTGATCTTCTGGTATGACTAGTGTACTACTACCATCGAATCCTCTTAGTCT
+
?<>@@DCCCBBBCCCCDD@@@GCCCBCCCE@?>@@@A=BC@C@CCCCCBD?DDEED?D?DDBB=B>BCDCC@@@D?@B@@@0@@=@BCD?CCBB>BA@<AC>BCICCC@CCCDCEBD@BBB?C?CCCCICBB>AADC@CCCCDBCBCCCCCBBBC@DBB?BC?C?BBBBBCCBC@CCBBC;C?B=@@>>>0?BDCD=CCCCCCCCCCACGGC5CCDCC@B@BB@CCCCDDC?B?ACCCCB?BAB@BBBBAAACCCDCCCCCCCBC@BBBBC@CC@:::>ACBBA
@ATNG8:04853:06257
GATGGTAGCGAGCGAGTGTGTATACCAGAAGATCAGGAACTCTAGAAGAATTCAGATTTTTAACACGAGAGTAAACGTAAAAAGAAGGTTTTACAAGACTCACGTTAACAATATTGCAGCAGTACGCACACAATCGAAGCGCAGTAAGGATGGCTAGTGTAACTAGCAAGAATACCACGAAAGCAAGAAAAAGAAGTACGCTATTAACTATTAACGTACCTGTCTCTTCCGAAACGAATGAGTACAGAGAGTACGATATGTCTACCATCGAATCCTCTTAGTCT
+
>>;<=B?@@BBBBBDDCBBBDCCCC@CCC@CCDD@@?@AGDCCCA?<??=??CAB@AABA0B?CEGCCCBCCCD=@?:;:::*:A@E4;;;4;CB?DCCBBCB@@<@=AA=BBB@CBDCABCBBCBBBCBBC?CCAA?BBBBCBCB7;8;A@<AB@@@BBB@CCECBB@BC@CBC?ABBCC9???>?DEDD3CC>???BBCBBD9:99BBB=?=?EEDD@DCA@@BB?B>@@B=AAA?BBBBCBBBBEECBBC::9?BAABBBBB@BBBCD>BA?B>><>A=<=
@ATNG8:04855:06226
GATGGTATAGAGAGCTCTCTCATCGTACTCATTCGTTTCGGAAGAGACAGGTACGTTAATAGTTAATAGCGTACTTCTTTTTCTTGCTTTCGTGGTATTCTTGCTAGTTACACTAGCCATCCTTACTGCGCTTCGATTGTGTGCGTACTGCTGCAATATTGTTAACGTGAGTCTTGTAAAACCTTCTTTTTACGTTTACTCTCGTGTTAAAAATCTGAATTCTTCTAGAGTTCCTGATCTTCTGGATATGAGTGACTCGTGCTACCATCGAATCCTCTTAGTCT
+
BBCC@CABBCCCCCCABBBCCCDCCBCCCCBA?ACCI?GC=C?BBCDDDD?CBBCC@C?BBBB?C@CCCBBBCCC=AACCC2BC?C7775:@@B?ABC?BB799ACBB?BCCBBBBB?BB@<@<@@A?AA??=???D9<<?><<@AAA=>>@@@@;AAA=>>;><@@@AAAAAA;@@AAA6A;?;>>>>>/==:89(88:888><<<18888(5<?@D;D<==:>??A>>>=C=AA@@@A588B>@@>>>>>>>>>AAA>=>DAA<A??@@<@@<:66499///
@ATNG8:04858:06226
GATGGTAGGACGAGCGTCTGAGAGGTACTCATTCGTTTCGGAAGAGACAGGTACGTTAATAGTTAATAGCGTTCTTCTTTTTCTTGCTTTCGTGGTATTCTTGCTAGTTACACTAGCCATCCTTACTGCGCTTCGATTGTGTGCGTACTGCTGCAATATTGTTAACGTGAGTCTTGTAAAACCTTCTTTTTACGTTTACTCTCGTGTTAAAATCTGAATTCTTCTAGATTTCCTGATCTTCTGGGCAGACTCTCACACGCCTACCATCGAATCCTCTTAGTCT
+
/::;@A?A@C@@><449:::;:;?:A<?AA;;4;;::,9:49;999>>B?@CCCCF?B?ABBB@E@CCCCCC@CC@DFEHI5@@=?;9;.;AAA<AAA>BB9:;BBAB@BCCCBCEF@C;;7<>BBCBBCCC=@A@A>BBBBBBBBCAA@B<;;@;;::>AA<@;@@@@@B@@@=@@?A@7A=B=<;;;;*;?AAA:ABBBBBCB:96:@@3>AA@@9@?;0+0@000>@+0,:?>@@@:>?BB:@@>@>?>?@A???BB=BBB=@@A:;7;C?ABB?BA@@@
@ATNG8:04860:06224
GATGGTAGTACATGATAGACGACACCAGAAGATCAGGAACTCTAGAAGAATTCAGATTTTTAACACGAGAGTAAACGTAAAAAGAAGGTTTTACAAGACTCACGTTAACAATATTGCAGCAGTACGCACACAATCGAAGCGCAGTAAGGATGGCTAGTGTAACTAGCAAGAATACCACGAAAGCAAGAAAAAGAAGTACGCTATTAACTATTAACGTACCTGTCTCTTCCGAAACGAATGAGTACGATGAGAGAGCTCTCTCTACCATCGAATCCTCTTAGTCT
+
;<>A@CCCAABBCBBBBBBCBBCBC@BCC@DDHFA?;?<@@CDEED@CC>@>@CAAAAA@0B8;;CICBBB:990;:;?>??+@<<;4555&5=@@CBBCCDDAA=A<AB?DCC@BBBCCCDBAACDDDB998:BAB?B@@@BCBB?B@B;;9<BB@AACCAECCBCC?BA?BBD>AAAA?9>8948CDDD3BB?BCBBCBAAB5:59@@A9?;>AB;:6:@??@???B@BAC=@::7;AABCCEDBAAABBBBBBDBBB?>>@B?C997B<::5:<<8<>@C>
@ATNG8:04861:06228
GATGGTATATATATGCACGCTCTACCAGAAGATCAGGAACTCTAGAAGAATTCAGATTTTTAACACGAGAGTAAACGTAAAAAGAAGGTTTTACAAGACTCACGTTAACAATATTGCAGCAGTACGCACACAATCGAAGCGCAGTAAGGATGGCTAGTGTAACTAGCAAGAATACCACGAAAGCAAGAAAAAGAAGTACGCTATTAACTATTAACGTACCTGTCTCTTCCGAAACGAATGAGTACTATAGACTATCTGAGACTACCATCGAATCCTCTTAGTCT
+
;;;;@A@BBBBBBBBBCAAACBBAB>BDB>B;;;BCAE@ECCBBBC@CC?B@ADB:9999)9:@ABBBAA@9::,:>;;;;;'::.4.555&5::7<AABCCFEF@C?BB@BCB?BBAABCCCCCCCCCBCB?CA@@<@AABBCBB?C@C@@?BGCCCDAA?ACCBBA@CC@ABB>AAABA=@>>;:::::(9A?ABBBBBB@@<B;@@BB<@<@?BAA>AAABBBB?B?BBB>CBB@CBAABBBBBBBBBBBBBCCCBCDDK??=?AA@@=AA=@AA?BB??@
@ATNG8:04863:06215
GATGGTAGATATATGCACGCTCTACCAGAAGATCAGGAACTCTAGAAGAATTCAGATTTTTAACACGAGAGTAAACGTAAAAAGAAGGTTTTACAAGACTCACGTTAACAATATTGCAGCAGTACGCACACAATCGAAGCGCAGTAAGGATGGCTAGTGTAACTAGCAAGAATACCACGAAAGCAAGAAAAAGAAGTACGCTATTAACTATTAACGTACCTGTCTCTTCCGAAACGAATGAGTACATAGATATACGTATAGCTACCATCGAATCCTCTTAGTCT
+
:==>?BBBCABACBCCDDAA@CCBB?BCC@CCCCBB?B?CCCBBBB@BA?B>BBBBBBBB3BACBB?BBCD977)7;9;<<;';B9=;>>>4>CC@CBBBCEECB@B@CC@CCC>BBBCCCBCEBCDCCBBB@CCCC<@@@ABBAB?C@CBB@BCBBBCCC?BBAACA?AA>AAB?ACDDF=A??:==>>=1>A?B>>>CBBBA:A:??AA:><>AB@@=@C@@?BB@G?CCB=BBC@BBBBBCCCBBBBBABABB@@@A=<=>A>@?@AA<::6:<=<A@766
@ATNG8:04863:06237
GATGGTAGGTGCACATGAGTGTTTCCAGAAGATCAGGAACTCTAGAAGAATTCAGATTTTTAACACGAGAGTAAACGTAAAAAGAAGGTTTTACAAGACTCACGTTAACAATATTGCAGCAGTACGCACACAATCGAAGCGCAGTAAGGATGGCTAGTGTAACTAGCAAGAATACCACGAAAGCAAGAAAAAGAAGTACGCTATTAACTATTAACGTACCTGTCTCTTCCGAAACGAATGAGTACGAGAGTCAGAGCAGAGCTACCACTCGAATCCATCTTAGTCT
+
;55>;@DC@CBDDFC;:;=?;?B:A7<CCAEDCCBB?B@@@@::;A?A@;?==>?:::::.9@CCBABCCC???8??ABBBB2AB?B>CCB;BCC@BB;<;AA;;5;=AA?CBB@CBBBCCBBBCBBBCB@@<000>9<@@ABBAA=A@C@A>ACCCAAAB=AAAAAB?BB?:9:5:9AAA2:::3:::99(8=8?798@A=6816499?>8<679@::5:B???BB?B9::B=BAB?BBABBCECB??::9AAA@@988?99774/..227045).....3:444
@ATNG8:04865:06231
GATGGTAGTGATAACAGATCAGACACCAGAAGATCAGGAACTCTAGAAGAATTCAGATTTTTAACATCGAGAGTAAACGTAAAAAGAAGGTTTTACAAGACTCACGTTAACAATATTGCAGCAGTACGCACACAATCGAAGCGCAGTAAGGATGGCTAGTGTAACTAGCAAGAATACCACGAAAGCAAGAAAAAGAAGTACGCTATTAACTATTAACGTACCTGTCTCTTCCGAAACGATGAGTACAGAGAGTACGATATGTCTACCATCGAATCCTCTTAGTCT
+
BBAA@A?0.-9.,(----////9;9>65957999;995<056<<<<<78828-33933333$3-333333733333(33;;;:;)//(/(///&/896<=::9:://(/06643352555:?==666>=;>@@A>ABCC?CB@@@BBB?BACBB?BCCCCCCB?BBBBCB?BB<999499BBA=B??;>AAAB3BB?C@??CDA@@:?<?CAA=@<@BDCC@BCBBBCF>@<@AA<C000???@C=@;@8==@BBBBB==?===80+0////(/567856@>555
@ATNG8:04865:06246
GATGGTAGGCACTGCGCACACATCCCAGAAGATCAGGAACTCTAGAAGAATTCAGATTTTTAACACGAGAGTAAACGTAAAAAGAAGGTTTTACAAGACTCACGTTAACAATATTGCAGCAGTACGCACACAATCGAAGCGCAGTAAGGATGGCTAGTGTAACTAGCAAGAATACCACGAAAGCAAGAAAAAGAAGTACGCTATTAACTATTAACGTACCTGTCTCTTCCGAAACGAATGAGTACTATAGACTATCTGAGACTACCATCGATTCCTCTTAGTCT
+
<<<>?BBC966BBCBBCCCCCCCCC>CBE@DCDD@@>A?AACCDBCABC?B=A@@;;;;;);=CCCCCBAB:98-89;@===0>@>@9CCC9CCCAGCCCDCCBB=B?@@=@BB@CCCABBCCBBBCCCCBB?@BAD?BBBBAAAA<@<@@@=@CDEBBBC?BBBABA?BB@BCB<>>BBC@@?=<899::(9@?A;;;AA@@@<@7;;@B6;7;?AAA?BB???BB?B?BCE>BBA>ABBBBBBCBB@?@BBB?ABCCCBBBAA>AAAAAB?C@>>><@BBBB
@ATNG8:04867:06216
GATGGTAGCTCACGTACGTCACACGTACTCATTCGTTTCGGAAGAGACAGGTACGTTAATAGTTAATAGCGTACTTCTTTTTCTTGCTTTCGTGGTATTCTTGCTAGTTACACTAGCCATCCTTACTGCGCTTCGATTGTGTGCGTACTGCTGCAATATTGTTAACGTGAGTCTTGTAAAACCTTCTTTTTACGTTTACTCTCGTGTTAAAAATCTGAATTCTTCTAGAGTTCCTGATCTTCTGGGTCTCTCTCTCACGCACTACCATCGAATCCTCTTAGTCT
+
884589@BB@<;95>9565<@BABCBBCDA@@=@@@@:AF>B@CCCCCBBACDBBB@C@CCBB?B@CBBBL;:9A9;;;8;,8=17733(3<<<9<A=;?A000?==@:@ACCCCDB<ABC?D?B????A?@<?@@@7::<<;;;==;;;>><=<4:8A:;<;>8=<>>>A><;575777.7;C9?9;;;,9:333)--3---7:8;/5552$255596;6:=399:::99595:999;A7;;>?7>>@>@;;;FD>??BA;;;=8===??;?@:===:=@@@@
@ATNG8:04868:06240
GATGGTAGGCGTGTGAGAGTCTGCCCAGAAGATCAGGAACTCTAGAAGAATTCAGATTTTTAACACGAGAGTAAACGTAAAAAGAAGGTTTTACAAGACTCACGTTAACAATATTGCAGCAGTACGCACACAATCGAAGCGCAGTAAGGATGGCTAGTGTAACTAGCAAGAATACCACGAAGCAAGAAAAAGAAGTACGCTATTAACTATTAACGTACCTGTCTCTTCCGAAACGAATGAGTACGATGAGAGAGCTCTCTCTACCATCGAATCCTCTTAGTCT
+
BCCC?BCD?BBBDBCBDDCCBBBCD>BBB>BBBCCCAC@CCCCCCC?BD?@=?@?;;;;;);<A?@BBABA>?@9@=>>>>>.992:399929@@=BBBBBB899;?9?B=?;;6;;A>>>A>>>>>?;:9A8778<8=:;;@?==:=<>>A?BB>??@9:59BBCDC?BB?BBD489998<?=:=>===,00)0?;<AB@@@:>:=>>A<?<>B???=????:;;=@=A@@6:0000<::.0/====BBCBBAA;::::@676;?;;:?6<<;7869?=888
@ATNG8:04875:06244
GATGGTAGCTCACGTACGTCACACGTACTCATTCGTTTCGGAAGAGACAGGTATGTTAATAGTTAATAGCGTACTTCTTTTTCTTGCTTTCGTGGTATTCTTGCTAGTTACACTAGCCATCCTTACTGCGCTTCGATTGTGTGCGTATGCTGCAATATTGTTAACGTGAGTCTTGTAAAACCTTCTTTTTACGTTTACTCTCGTGTTAAAAATCTGAATTCTTCTAGAGTTCCTGATCTTCTGGGATGTGTGCGCAGTGCCTACCATCGAATCCTCTTAGTCT
+
A@CE@BBBBBEBBBBBBCCCBCCBBBBCCCBA>ACDF>BB>B>BCCDDCC?BCBBC>A>@AAE@D?AAADCCACC?CCCCC3BA<@88859CCDAAAB@BB7::@BBB?AABCBBBB?BCC?C?DA@>===>:>A==:>@@@?>@@BA>>>@@A<@@@<AA<A;?@AAAB>>><@====2=<@:;;;;;*:>777.689///=;/818==<+9@@>A<A<@@<@@@A>>><?;?>BABB6//<<6<///=@:?>????==8==>5;;??@=AA:=;;7;A???
@ATNG8:04849:06298
GATGGTAGCACGAGTCACTCATATCCAGAAGATCAGGAACTCTAGAAGAATTCAGATTTTTAACACGAGAGTAAACGTAAAAAGAAGGTTTTACAAGACTCACGTTAACAATATTGCAGCAGTACGCACACAATCGAAGCGCAGTAAGGATGGCTAGTGTAACTAGCAAGAATACCACGAAAGCAAGAAAAAGAAGTACGCTATTAACTATTAACGTACCTGTCTCTTCCGAAACGAATGAGTACGATGAGAGAGCTCTCTCTACCATCGAATCCTCTTAGTCT
+
CCCF@CDDBABBBCCCCBBBCBBAD@BBD?CDDDBB@B@CCCCCCC@CC@D?BBBAACBB2C@AABBCCCBAAA<ABBCDCD3CC?C=@@@9ACGIDBBCDDCBB?B?BB?BCC@BBBCCCCCCCBBBBBBC?CCCC<??BBBAAB>C@CA@?ADDCCBCC?CAAACC?BB@BBB>??BAA=AAA<@A@@A2AC?B@>>CA@:868;??ED:=:>ACAA>ABBBBBB?B?BBB>BBB?BBBBCCCCC?>>BBB@@@::9=:::=B<A:::A<AA=>>><>A>>>
@ATNG8:04852:06280
GATGGTAGCATCATGCATATCTCACCAGAAGATCAGGAACTCTAGAAGAATTCAGATTTTTAACACGAGAGTAAACGTAAAAAGAAGGTTTTACAAGACTCACGTTAACTATATTGCAGCAGTACGCACACAATCGAAGCGCAGTAAGGATGGCTAGTGTAACTAGCAAGAATACCACGAAAGCAAGAAAAGAAGTACGCTATTAACTATTAACGTACCTGTCTCTTCCGAAACGAATGAGTACGATGAGAGAGCTCTCTCTACCATCGAATCCTCTTAGTCT
+
488<8=;;;====;666?DBAAA;;49@==<;;5655:9555::;><AA;A=@::4::::+:8;=8:833388<17344444$4;6;.555&5;;6;665<;;5919=B@@;99055<<=<;;::<44458?6=::@=?<<><>AA>A;?9949@@@@A=?389>?==:=B=88;02222=,2276;===-8815555588895:5555737267?<<8<;;;<<>@B9=CC<=8508==?????????C???@??=>>;88=A:>>=AA==@69//*/:998
@ATNG8:04854:06299
GATGGTAGCACACGAGATCTCATCGTACTCATTCGTTTCGGAAGAGACAGGTACGTTAATAGTTAATAGCGTACTTCTTTTTCTTGCTTTCGTGGTATTCTTGCTAGTTACACTAGCCATCCTTACTGCGCTTCGATTGTGTGCGTACTGCTGCAATATTGTTAACGTGAGTCTTGTAAAACCTTCTTTTTACGTTTACTCTCGTGTTAAAAATCTGAATTCTTCTAGAGTTCCTGATCTTCTGGGTGCGCTACAGTCTCTCTACCATCGAATCCTCTTAGTCT
+
:<<=@CCABBBBBECECBCBCBBBCCDCCCBB>AAAB>BEAD@GDDCCBB@BC@AA@D@CBBB@C@CBBBBBAAA?CCCCC2BA?A9994:AAC@F@@=?C<???B??>?BBCBBDD>A@A<@=BB>BC<<<<AA>>9>>>>>>>>@@?>=>@@B057@<@B<><>???AAA>><>>>CB;C<@7;;?>=/=>::;1;>===>?=>=5;;:;.;;;;B=D=@@=@B;;;>>=A=AA@@??8;:AA:@>>?AAA>>>@@@>>>A>?:?:::?<AA<@@A=AA=<=
@ATNG8:04857:06304
GATGGTAGTAGTACACTAGTCATACCAGAAGATCAGGAACTCTAGAAGAATTCAGATTTTTAACACGAGAGTAAACGTAAAAAGAAGGTTTTACAAGACTCACGTTAACAATATTGCAGCAGTACGCACACAATCGGAGCGCAGTAAGGATGGCTAGTGTAACTAGCAAGAATACCACGAAAGCAAGAAAAAAGAAGTACGCTATTAACTATTAACGTACCTGTCTCTTCCGAAACGAATGAGTACACATCGTCGTGTCGTGCTAATCGAATCCTCTTAGTCT
+
@<=>@B;;6AA>CCAA@=B=@@??@;@>@9=?@@@@<A>BBHBBBC@CC@D@DCBBBBBA0A?;:9CCBBB@?=6>=:;;;;':=<<.555&5994;BBBBBBBB>B>BC@CCC@C@?::;AABBAAACCDD@B;:7;@??@??@C@B@G@@?ACGCBBCD@@@@AAB?FC@??>?BAABD>A=>9999:::%:<;<==<??AAA=C:;988,88<=?995:A@?@CD@C@AAA<ABB?BBBCBDDBB@AAAEAAACCCBBAACC@BBBB?BB?;;;=BC:::
@ATNG8:04858:06289
GATGGTAGTGTGTCTCTGAGAGTAGTACTCATTCGTTTCGGAAGAGACAGGTACGTTAATAGTTAATAGCGTACTTCTTTTTCTTGCTTTCGTGGTATTCTTGCTAGTTACACTAGCCATCCTTACTGCGCTTCGATTGTGTGCGTACTGCTGCAATATTGTTAACGTGAGTCTTGTAAAACCTTCTTTTTACGTTTACTCTCGTGTTAAAAATCTGAATTCTTCTAGAGTTCCTGATCTTCTGGGATGTGTGCGCAGTGCCTACCATCGAATCCTCTTAGTCT
+
779:8?<<?B@ABBBBCCCCCCCCCCCCBC;;7;@@@:AC@D?BBAA@BB@CCAABAIIFBBB@D@CCCCC;;;C?CBCBB29;4999:7;CCDADCCACF?AABBCCACCCCBCBC@BCB?B@EFBBBCCC@BCBC@DCCBCBBBBCCCBBBCC?CCC?BB?C@CCCBBBCCB=A;;;;.;=A=;;;;:*:CBBC>BBBBBBCCBB5;;;;*;AAABAB?BB@BBABBAA>A?BCCCBD?BBFJ>CBAAABBACBBBBBB@BCC@CCCBB?CC@::9?BCBAA
@ATNG8:04867:06285
GATGGTAGGCGTGTGAGAGTCTGCCCAGAAGATCAGGAACTCTAGAAGAATTCAGATTTTTAACACTGAGAGTAAACGTAAAAAGAAAGGTTTTAACAAGGATCTCACGTTAACAATATTGCAGCAGTACGCACACAATCGAAGCGCAGTAAGGATGGCTAGTGTAACTAGCAAGAATACCACGAAAGCAAGAAAAAGAAGTAACGCTATTAACTATTAACGTAACCTGTCTCTTCCGAAACGAATGAGTAACGAGAGTCAGAGCAGAGCTACCATCGAATCCTCTTAGTCT
+
:<>A?BCD=BBCCCDDDDCBBB@AA6?@@<DCCCCC=A<BCCCCCCACC?B@A@@BAAAA0B=A@AC:95@<:>=58877737$3?=5>6:CC5>9<?29,7787768==)0*/659;@6;7;9==8888<@>===>:==AA9==>898//+/497@<@998===A;@?@B==:=B>=>><>?>>@7>000/????0=838/.(.72./..5/3=<<8=9>888/64<78/866(/(...'.9<4=98://(////9999;=====;977555277<>B=@@=999<AAAAA
@ATNG8:04872:06293
GATGGTAGCAGACGTGACAGAGCGCCAGAAGATCAGGAACTCTAGAAGAATTCAGATTTTTAACACGAGAGTAAACGTAAAAAGAAGGTTTTACAAGACTCACGTTAACAATATTGCAGCAGTACGCACACAATCGAAGCGCAGTAAGGATGCTAGTGTAACTAGCAAGAATACCACGAAAGCAAGAAAAAGAAGTACGCTATTAACTATTAACGTACCTGTCTCTTCCGAAACGATGAGTACTGCGTCTCACTCTCGCCTACCATCGAATCCTCTTAGTCT
+
//7:+//;>B=<====><;<<=>>@<;;;959566=8=9;9<///:499+/+4;;;<<<<+:4:::33488===13359999(9949.555&555.5>;;9;554.4299.4<;7:554955559==<=;00)/7/0)99?=?==?9>:9455555;?;;4993//80//(/>93/3377.7884:<BBB1BC>?<>?966;;49475;83=3;7=<>9:444:33-4033=5=37777=;<<@BB=>>=::>>@?>?@<@@@>B=:??68823334888<<
@ATNG8:04876:06279
GATGGTAGTGTCATATGAGAGTGTGTACTCATTCGTTTCGGAAGAGACAGGTACGTTAATAGTTAATAGCGTACTTCTTTTTCTTGCTTTCGTGGTATTCTTGCTAGTTACACTAGCCATCCTTACTGCGCTTCGATTGTGTGCGTACTGCTGCAATATTGTTAACGTGAGTCTTGTAAAACCTTCTTTTTACGTTTACTCTCGTGTTAAAAATCTGAATTCTTCTAGAGTTCCTGATCTTCTGGACTCTCTCTCACGCACTACCATCGAATCCTCTTAGTCT
+
@:?<9<CCEBBBCCCCCCCCCCBBCBCCCCBA?BCCC=BB@D@CCCCCBB?CCFDD@D>AACC@C@CCCCBBCED?@@@@@1@B@D@AA=ABCC?BCCAGH9;:ABBB@CCFDDCCC@DCC?B?CCCCCBAA>@@@D?CCCCCCBBCCCCCCBBC?BBB@BB?B@CCBBBDBBB?ADDDD:B@B=@>@@>,>BBAB=BBCCCCCCCC;@AAA1ACDHD@C@CC?CCCCCBB>B@DDCABB?BBD@BBBCCCCCCDCCBBBBBBD@DBBBB?BC?BBB?BBA@A
@ATNG8:04878:06300
GATGGTAGTCTCAGATAGTCTATAGTACTCATTCGTTTCGGAAGAGACAGGTACGTTAATAGTTAATAGCGTACTTCTTTTTTCTTGCTTTCGTGGTATTCTTGCTAGTTACACTAGCCATCCTTACTGCGCTTCGATTGTGTGCGTACTGCTGCAATATTGTTAATCGTGAGTCTTGTAAAAACCTTCTTTTTACGTTTACTCTCGTGTTAAAAATCTGAATTCTTCTAGAGTTCCTGATCTTCTGGATAGCGACGCGATATACTACCATCGAATCCTCTTAGTCT
+
@::6<>>BDC@BBDCB@B;6665;?A:66<996;CCC?CF@BABGCFCCC@CBBBB?A4:990+/)//;7799::.444444#44.48>>4;;66.5:9277*///;/5.5==544<<.44<595;=<AA=CC@===>@AA@ADB@@@@@>=;:::40.-399(-(,---/;;::95955555$55;6;<EAD.99555)55@556<<<;7<<::(:445=8<8==><@BBCCC?D?CC?@?@>@BCAHDBBA>=000///97::=::7;<<==:==8553.7??>>
@ATNG8:04883:06281
GATGGTAGGCGAGAGTGAGACGCAGTACTCATTCGTTTCGGAAGAGACAGGTACGTTAATAGTTAATAGCGTACTTCTTTTTTCTTGCTTTCGTGGTATTCTTGCTAGTTACACTAGCCATCCTTACTGCGCTTCGATTGTGTGCGTACTGCTGCAATATTGTTAACGCGAGTCTTGTAAAACCTTCTTTTTACGTTTACTCTCGTGTTAAAAATCTGAATTCTTCTAGAGTTCCTGATCTTCTGGTGTCTGATCTGTATACTACCATCGAATCCTCTTAGTCT
+
;999@@;;6@<;;;;;?>>?@>>>?CC@B>9<4;CCB=CC@B@CBBBD::7;AABB?B?BBBC@F?BBAAACA?@>99::::#3717@BC>CBBC?BBC?AA8:99A@A@CCCBBBCC?BA@<A:>>>==88:9<A@@8;<BA??>>>@@@B?>>@5;;;5:@5;5;=>==>===:<<===2=;A8;;DDE/@A>==5=::9;;9<<<08888(7::8=/706=19::777;7=;>><?@A;>@A;::;@ABCCB000000;0/4.4;:5558B:CCC?C??=>
@ATNG8:04886:06285
GATGGTAGAGTACAGTGTATAGACCAGAAGATAGGAACTCTAGAAGAATTCAGATTTTTAACACGAGAGTAAACGTAAAAAGAAGGTTTTACAAGACTCACGTTAACAATATTGCAGCAGTACGCACACAATCGAAGCGCAGTAAGGATGGCTAGTGTAACTAGCGAATACCACGAAAGCAAGAAAAAGAAGTACGCTATTAACTATTAACGTACCTGTCTCTTCCGAAACGAATGAGTACGAGAGTCAGAGCAGAGCTACCATCGAATCCTCTTAGTCT
+
ACCB?BCCCCBBCBBBCCBCCDCC?BAC?CBBCC@D?CCCCCBC?CD@C@CCCDCDCC5B?BBCDCCCEBBB=BA?>>??1??:=1878-9AC@CCCAACCAC?C<AA=AAA?BBBBBBBB@AA?A?>@@:@A??<@=>=@@>><><A=A>ABBBBBCB?BCCBBAA>ACC>A@>=<5<993:ABBB3CB@CBBBBBAAA9>;>@=B=B=DB=::8=;;<9::8>;>@A:;ABABBCCBBBBBBBBBBCEFCCBBAAADCC@CCBBBACC@999?BCAAA
@ATNG8:04886:06303
GATGGTAGCTCTGCTCTGACTCTCGTACTCATTCGTTTCGGAAGAGACAGGTACGTTAATAGTTAATAGCGTACTTCTTTTTCTTGCTTTCGTGGTATTCTTGCTAGTTACACTAGCCATCCTTACTGCGCTTCGATTGTGTGCGTACTGCTGCAATATTGTTAACGTGAGTCTTGTAAAACCTTCTTTTTACGTTTACTCTCGTGTTAAAAATCTGATTCTTCTAGAGTTCCTGATCTTCTGGGTCTACGCTCGTCGCGCTACCATCGAATCCTCTTAGTCT
+
A>><>BAA@==BCBBBCBCCCCHBBBBBBBB@8A::;8;D@E@GEDDDDD@CBCCF:;9;>:;0:49BCCCCCCDACCCCC5=B;A<;;0;AA@=ACC=BB:;;@BBBACDAAA@BB499>;@:>>>>@699?@?@@69:@?>@?@@AA@@@@@@?@?@=AA?B>@@CCCECBB=>@>>?4?;@=@@AAB0ABCCL?CCCCCCC:;9;???A,@?@000<AA;=>BA;::?A=AAABA?;?:99,9@?@BBAAA@;::@@?>@?9>?999=A?:@9849@@@C
@ATNG8:04888:06265
GATGGTAGCGCGACGAGCGTAGACCCAGAAGATCAGGAACTCTAGAAGAATTCAGATTTTTTAACACGAGAGTAAACGTAAAAAGAAGGTTTTACATGACTCACGTTAACAATATTGCAGCAGTACGCACACAATCGAAGCGCAGTAAGGATGGCTAGTGTAACTAGCAAGAATATCACGAAAGCCAAGAAAAAAGAAGTACGCTATTAACTATTAACGTACCTGTCTCTTCCGAAACGAATGAGTACAGAGAGTACGATATGTCTACCATCGAATCCTCTTAGTCT
+
88::6:?AB9:5:99555:;5666=4=<=:=BBBBB?B<;;;::4=543-3-388333333#37<===:873388/7745555$55.55;?@2@@@A;966<<<>@:=:<=69>A,/0=9>>=555555:?@?=@A>?588=;=A>><?????25585::==>=<<87;877/333999444(44.45333333#3;289;@?>;;:796///:)/)/99//)/44443329499=4945049==??B?@???>>??897AA=<88:?977522,273925.5559:
@ATNG8:04888:06269
GATGGTAGCATCTGCATATCTCACCAGAAGATCAGGAACTCTAGAAGAATTCAGATTTTTAACACGAGAGTAAACGTTAAAAAGAAGGTTTTACAAGACTCACGTTTAACAATATTGCAGCAGTACGCACACAATCGAAGCGCAGTAAGGATGGCTAGTGTAACTAGCAAGAAATAACCACGAAAGCAAGGAAAAAGAAGTACGCTATTAACTATTAACGTACCTGTCTCTTCCGAAACGAATGAGTACAGAGAGTACGATATGTCTACCATCGAATCCTCTTAGTCT
+
@>@<:;::=ABB@A?BABBAA;>@=?@@=BB@:;96?9>@@ABCC?>;*0*00//////$/173355544:991//-(-777'--(-(///&/;=9=>>;:::599)4.44.444.5><<=<;;;@BBABA;;2:>::59???CBBD=A=@::29>>:><;?<;;;:;94///(//(/6==???7>?>)/(/996'//(//33857:=,50266=,2,28<9734<999:9481333(37739;=::@;:?><>><?>???@=:::7786;999:7;76?;<6/////
@ATNG8:04890:06307
GATGGTAGACATATCGTACTCTCTGTACTCATTCGTTTCGGAAGAGACAGGTACGTTAATAGTTAATAGCGTACTTCTTTTTCTTGCTTTCGTGGTATTCTTGCTAGTTACACTAGCCATCCTTACTGCGCTTCGATTGTGTGCGTACTGCTGCAATATTGTTAACGTGAGTCTTGTAAAACCTTCTTTTTACGTTTACTCTCGTGTTAAAAATCTGAATTCTTCTAGAGTTCCTGATCTTCTGGGTGCGCTACAGTCTCTCTACCATCGAATCCTCTTAGTCT
+
DCCC?CC>CBCCCCAAADDCFCCCCCCEFDA@?@BBG>DC?C?CCCCBAB?BBABB?B>AABA?B?AABAABCCC?@???>2@>;=77829AAB@CBB@BB;==@BBB?BBBBC@==9=AA;A;A@>>>;;;;AAAA9>>?>>>>;9;AAA@;;<;>>>;>>:>9@@??AACAA<AAAAA5A=A:>===</<=6660666///@:<=18889+8AABA<A=BB;@@@@===<><>@AAAA:AAAA9>>>A>?@AA??=>AADA@A;@888A;AA;888:>=;;;
@ATNG8:04894:06261
GATGGTAGTAGTACACTAGTCATACCAGAAGATCAGGAACTCTAGAAGAATTCAGATTTTTAACACGAGAGTAAACGTAAAAAGAAGGTTTTACAAGACTCACGTTAACAATATTGCAGCAGTACGCACACAATCGAAGCGCAGTAAGGATGGCTAGTGTAACTAGCAAGAATACCACGAAAGCAAGAAAAAAGAAGTACGCTATTAACTATTAACGTACCTGTCTCTTCCGAAACGAATGAGTACTACTCTCAGAGACACACTACCATCGAATCCTCTTAGTCT
+
BCCB@CCABBBBCBBCCDDCCAABC@CCC=ABCCCC?B<AACBBBC@BC@B@CCAAADDC5C?CCCCBCCDBB?9=;9;;;;*;@<>=CCC<CEKICCCCBCC;;;;?DC@BBB@BCCCCCCCCBBBBCBCB@DCCC>ABBBBBBB?C@BBA@CCCAAACC?CACCCC?AA?BBB=??CCC>A@@;::9999%9?;A888@A@?@=@:==@E:>;>>A9:7:BBBBBB?C?CCC=BAA?BDCCCBCCAB@@ABBB>?>>>B@@@AA=AA???<==8=?>:>BBCC
@ATNG8:04895:06261
GATGGTAGCGCATATCAGCGCAGCCCAGAAGATCAGGAACTCTAGAAGAATTCAGATTTTTAACACGAGAGTAAACGTAAAAAGAAGGTTTTACAAGACTCACGTTAACAATATTGCAGCAGTACGCACACAATCGAAGCGCAGTAAGGATGGCTAGTGCAACTAGCAAGAATACCACGAAAATCAAGAAAAAGAAGTACGCTATTAACTATTAACGTACCTGTCTCTTCCGAAACGAATGAGTACTGCGTCTCACTCTCGCCTACCATCGAATCCTCTTAGTCT
+
A@@=@BBBBAAADDEDC@@@@A;;;6;DC?BCCCDD@B>BAB@@@B>AB6;5;=>;:::9$94=9;955@;55:)9594444$4<6;2555&5::7<BAAADD;:;;?BCACCC@BCCBCAABBBBCCCCCCADFAA=ABEDEDAA?B@BAA?ABBBCCCC;;<>?==:==9==:5::////&//95:;;;;+>>:>===>>569>B8;;CC=@>@BBBB>AC@@?AA<?=?BB=BCC@ECAA@@?@AA@???ABBBBBBBB?ABC>AAAAB@BA;<?=;?@@>A
@ATNG8:04850:06324
GATGGTAGCGCACACATAGATACAGTACTCATTCGTTTCGGAAGAGACAGGTACGTTAATAGTTAATAGCGTACTTCTTTTTCTTGCTTTCGTGGTATTCTTGCTAGTTACACTAGCCATCCTTACTGCGCTTCGATTGTGTGCGTACTGCTGCAATATTGTTAACGTGAGTCTTGTAAAACCTTCTTTTTACGTTTACTCTCGTGTTAAAAATCTGAATTCTTCTAGAGTTCCTGATCTTCTGGAGATATCATCAGCGAGCTACCATCGAATCCTCTTAGTCT
+
/;;<@AA?BBBBCCDCCCBBBDBBCFDDCC:::;BBC>BB?B@CCCBBDCBCHFBB>BAECBB?C@BBCCDBBBC?BADDD1CC?BCDD?BCBB?BCB=BC7::@BBC@CBDEEICC@CBCAD@HCBB:;:C?CCBB?BBCCDBBBC@@@CBBBD@CBB?BC@B@BBBBBBCBC@CAABB:B?C?BBBBB0ACCCC>CCCCCCCCCC?CCCC5CCCCC@CADC?BBCCECC?B>AAABBB@BBD@CCCCCCCCCCDCEECCCCDD@E::;C@BB?BBB?BCBBB
@ATNG8:04850:06339
GATGGTAGACATATCGTACTCTCTGTACTCATTCGTTTCGGAAGAGACAGGTACGTTAATAGTTAATAGCGTACTTCTTTTTCTTGCTTTCGTGGTATTCTTGCTAGTTACACTAGCCATCCTTACTGCGCTTCGATTGTGTGCGTACTGCTGCAATATTGTTAACGTGAGTCTTGTAAAACCTTCTTTTTACGTTTACTCTCGTGTTAAAAATCTGAATTCTTCTAGAGTTCCTGATCTTCTGGTGTCTGATCTGTATCACTACCATCGAATCCTTTTAGTCT
+
<<<=@BCCDCCCDCCBBBBECCCCCCBBBCBB?BAAA<@@>A>AA@CBAA?ACCBB>B>AB??=?@CBCBBBBBB?BCDCC2BA?@99829AAB>BBA=@@>>>?B>>;?BBBBAAC<AAA:A<@?:::;@?<@DAA=A==AAAA===AAA>>=<8;==9996:;?AA@??AAB:>>@@@3@:>4::;;;+<?@@@9@===ACAA:95:<;<+=<==C=B<@?<AAAAA@?;?<AAACCC8??A=;>8::AB@@@A>>>><==??:=;;8818:6:;;-:3---
@ATNG8:04858:06329
GATGGTAGCATCATGCATATCTCACCAGAAGATCAGGAACTCTAGAAGAATTCAGATTTTTAACACGAGAGTAAACGTAAAAAGAAGGTTTTACAAGACTCACGTTAACAATATTGCAGCAGTACGCACACAATCGAAGCGCAGTAAGGATGGCTAGTGTAACTAGCAAGAATACCACGAAAGCAAGAAAAAGAAGTACGCTATTAACTATTAACGTACCTGTCTCTTCCGAAACGAATGAGTACGATGAGAGAGCTCTCTCTACCATCGAATCCTCTTAGTCT
+
;5<=:=BBBBBCGBCBAABCCG@CC?@AB@BBBBAA<A<=:44::<;?@=A?@>>99999$74<9:844BB=D>68>@BBBA2DA?@?A@@4@AA<;;9;CCC;;7:=@@:@A@6:;AABBABBCCDGDDDE@BAAA@CCC@@@DB@C@C;;;<DDCBBBB??@BBAB?AB?AA@<@<;=A8<3307>>?@/>?;?@BB989AB:=:=>=>1818=@@@?BBBA??A9>988834??>@@ABBBBBBBABBD???@9;776788638::9:8;>999:3867BA
@ATNG8:04859:06327
GATGGTAGGCGAGAGTGAGACGCAGTACTCATTCGTTTCGGAAGAGACAGGTACGTTAATAGTTAATAGCGTACTTCTTTTTCTTGCTTTCGTGGTATTCTTGCTAGTTACACTAGCCATCCTTACTGCGCTTCGATTGTGTGCGTACTGCTGCAATATTGTTAACGTGAGTCTTGTAAAACCTTCTTTTTACGTTTACTCTCGTGTTAAAAATCTGAATTCTTCTAGAGTTCCTGATCTTCTGGTGTCGTCTATCATGTACTACCATCGAATCCTCTTAGTCT
+
:<<>@HCC@CAB>CCDCCCC;66==@ABBCCCICBBD>BB@CAHBBBBCD@DBBBC?C@DD@?<A@CCBAABBCC<>=>>>.=A<ABBC>BBBB?AAD?BB<AAABBC?CCCA????>AA@7=7=>>@>==;=AAC><AAA==>>?A@>?==@@@:>>?<@@<A<A???ABBAA<@????6@=A<??AAA/AD::9.:88888>=>?9====.=>>>A=B>??;?AAA>??;A<??@@@B7::B=BA>>>@;:;AABAAA>>>>=:=@@@@<AA<;66697---
@ATNG8:04860:06342
GATGGTAGGCACTGCGCACACATCCCAGAAGATCAGGAACTCTAGAAGAATTCAGATTTTTAACACGAGAGTAAACGTAAAAAGAAGGTTTTACAAGACTCACGTTAACAATATTGCAGCAGTACGCACACAATCGAAGCGCAGTAAGGATGGCTAGTGTAACTAGCAAGAATACCACGAAAGCAAGAAAAAGAAGTACGCTATTAACTATTAACGTACCTGTCTCTTCCGAAACGAATGAGTACTACTCTCAGAGACACACTACCATCGAATCCTCTTAGTCT
+
@BCC@C;;06=<:>;;:>;;=>>>A266=.459555.5.559;99;5;=;@=?@@@@@@@1A499B@@?B<;??9;;55555$5:5:.555&5<>7;<<=<<;:>2;6;?;@AA<@ABACCCCDCDCCDBBD?B;;;8;AA?@A??<@?C;;::BBBBCCCACCCA@A?CC?BB;6:99::2:::6:?@AA2AB>B>=>>AB>=18176>>8>;=AA:949833;;;4848;;9<BB>==<B>>???AA@@@@>???9<::==<>5>>>=?;::4:::3778>7
@ATNG8:04861:06324
GATGGTAGAGAGAGCTCTCTCATCGTACTCATTCGTTTCGGAAGAGACAGGTACGTTAATAGTTAATAGCGTACTTCTTTTTCTTGCTTTCGTGGTATTCTTGCTAGTTACACTAGCCATCCTTACTGCCGCTTCGAATTGTGTGCGTACTGCTGCAATATTGTTAACGTGAGTTTTGTAAAACCCCTCTTTTTACGTTTACTCTCGTGTTAAAAATCTGAATTCTTCTAGAGTTCCTGATCTTCTGGGCTGCGCTGATATGCGCTACATCGAATCCTCTTAGTCT
+
778:<=<<@??ACA@;66?666C66:;?@BB@<AB@@;AC?C@CBABB@@=@BBCC@B@BCBC?B?BBAABAB;@9BAAAA1=73<9:9(33884:==8<B=998@@@=A@@?@A??;?C@=@=><://)/99397717177;:979888>?;7696(---(-727277;;::::;-57599&222&268::;+///=<0875875....(....$.35560616626966955/51666659.3377)-----/5579?><>>888877579.33*..803368/
@ATNG8:04864:06357
GATGGTAGCTCACGTACGTCACACGTACTCATTCGTTTCGGAAGAGACAGGTACGTTAATAGTTAATAGCGTACTTCTTTTTCTTGCTTTCGTGGTATTCTTGCTAGTTACACTAGCCATCCTTACTGCGCTTCGATTGTGTGCGTACTGCTGCAATATTGTTAACGTGAGTCTTGTAAAACCTTCTTTTTACGTTTACTCTCGTGTTAAAAATCTGAATTCTTCTAGAGTTCCTGATCTTCTGGGTCTCTCTCTCACGCACTACCATCGAATCCTCTTAGTCT
+
A?B>@DCCCBC@;;6>>=BBA@A@BBBCCB@@?ACDD>CC@CACCCCCBB@CCBBC@B@CCCC@C@CBBBBBCCC>AACCC2AA=@AAA<ABBC@CBG@BB>?@@DCC?CAAACCCC<A@B?A?B?=<=A7838?AA:>>@@;:;??>=>B???@<??@=??<?<===BAAAAA:;;>==2=7>7<ADDC/>@BBB6757<<<?>>>=AAAA*:585>9=8>>7==AAA>>9>;AAAA>?:>>@@7??A>???>==???:;///:5::99?=@A8;;?:?=;;;
@ATNG8:04867:06311
GATGGTAGCAGACGTGACAGAGCGCCAGAAGATCAGGAACTCTAGAAGAATTCAGATTTTTTTAACACGAGAGTAAACGTAAAAAAAGAAGGTTTTTACAAGACTCACGTTTAACAATATTGCAGCAGTACGCACACAATCGAAGCGCAGTAAGGATGGCTAGTGTAACTAGCAAGAATACCACGAAAAGCAAGAAAAAAAAGAAGTTACGCTATTTAAACTATTTAAACGATTACCCTGGTCTTCTTTCCCGAAAAACGAATTGATACGAGAGTCAGAGCAGAGCTACCATCGAATCCTCTTAGTCT
+
4:4455:::>555::;;;;@CAACC:99>:BBDCA>;>;...---73886918883399998#7-366///8666:1894444444"45.5.5555$5;<8=?@@>=>BBB=B?BB?A;;7;BA;;;@@::595=>???@AAC>@@CBCAAA?B?A;;8;AAACCAA>::9><<;;=8;=8,333333&377578999999"8949=6?:969577(52(22775(22'2755/557.33(..30546.78.66888(....3.3672225556:==>><577?==;>>9=@???<??<@DC97>888
@ATNG8:04868:06332
GATGGTAGATACTCGCTGATACACCCAGAAGATCAGGAACTCTAGAAGAATTCAGATTTTTAACACGAGAGTAAACGTAAAAAGAAGTTTTTACAAGACTCACGTTAACAATATTGCAGCAGTACGCACACAATCGAAGCGCAGTAAGGATGGCTAGTGTAACTAGCAAGAATACCACGAAAGCAAGAAAAAGAAGTACGCTATTAACTATTAACGTACCTGTCTCTTCCGAAACGAATGAGTACACACTCTCAATATGACACTACCATCGAATCCTCTT
+
@844.4<@A<<::55556<<<B;;;)555.555449.4.4445<=A:==9=987797778$76=9:B=<@:==A54466?>>+==666??>+=;949555599<=9=;==:9=97///;<566;;<;;;A<??@>9;7:>>>@@?B==9>00+0>><<0589?@@B<A8==<>B=6>;333)737/0@@=@,;;<00/>><99=9=255297;9>>BBA=<8///;;484:;;4;==8==<<888C===:>:33.2558888;333283339,3317333
@ATNG8:04869:06350
GATGGTAGTATCTGTCTACGAGAGCCAGAAGATCAGGAACTCTAGAAGAATTCAGATTTTTAACACGAGAGTAAACGTAAAAAGAAGGTTTTACAAGACTCACGTTAACAATATTGCAGCAGTACGCACACAATCGAAGCGCAGTAAGGATGGCTAGTGTAACTAGCAAGAATACCACGAAAGCAAGAAAAAGAAGTACGCTATTAACTATTAACGTACCTGTCTCTTCCGAAACGAATGAGTACTACTCTCAGAGACACACTACCATCGAATCCTCTTAGTCT
+
>@@>@CDCBBBBBCDCCCCCCCCBC@CCB?CCEC@?>@@CAB:9:A=AB?B@BBA@ADDD3C>AABCCCCC99949@AGEDE0CI@D@CCC<CDGBD@CCCCBBB>B?BB@BCC@CCCBCBCCDDCDDCCBD@BCBB?BAAACCCC?D@DAB?ACCCCCCC?BBAACC?CC@BBB>AAAAB=CBC@CCCCC3@@=A??>DAAAA:=:>>??=A<A@BAA=AB@@AAA=A@CFE>CBB?BBBBBCBBAAAAAACCA??@B?>@@AA;??BCC=8838??;@BBBB
@ATNG8:04873:06345
GATGGTAGCTCTGCTCTGACTCTCGTACTCATTCGTTTCGGAAGAGACAGGTACGTTAATAGTTAATAGCGTACTTCTTTTTCTTGCTTTCGTGGTATTCTTGCTAGTTACACTAGCCATCCTTACTGCGCTTCGATTGTGTGCGTACTGCTGCAATATTGTTAACGTGAGTCTTGTAAAACCTTCTTTTTACGTTTACTCTCGTGTTAAAAATCTGAATTCTTCTAGGTTCCTGATCTTCTGGTGTCTGATCTGTATCACTACCATCGAATCCTCTTAGTCT
+
@:<=?BECBCCCCBCBBBCCCCCCCCCCJBBB@BBCD>CC@D@CABCCDC?CCCCC@C=AABB@C@CFDDCECCC@BBBCB5BC@CCDF>BBBC?BCC?CC:;;;BBCABBDDDCDC<;;CAC@BBCCCCBB?BBCC@CCCCCCCCCCCCCA@@B?BBB=AA<@=@CCCCCCCC>B;;;;.;>C>;<;;;*;CEGD=CCJFCBBBCC5;;;;*;CC@@?AAFI@DBBC@D@C@CCDCCC?BCC@CBBCBACCCCCDCDBBBCBC@CBBED?BC?CCCA@@@BB
@ATNG8:04873:06354
GATGTAGCACGACACGACGATGTGTACTCATTCGTTTCGGAAGAGACAGGTACGTTAATAGTTAATAGCGTACTTCTTTTTCTTGCTTTCGTGGTATTCTTGCTAGTTACACTAGCCATCCTTACTGCGCTTCGATTGTGTGCGTACTGCTGCAATATTGTTAACGTGAGTCTTGTAAAACCTTCTTTTTACGTTTATCTCCTGTTAAAAAATCTGAATTCTTCTAGAGTTCCTGATCTTCTGGGATGTGTGCGCAGTGCCTAATCGAATCCTCTTAGTCT
+
CCBBBCBBBC@@CCCABB::<CCECCCCBBB?BDCD>CC?B?BCCBCDD@CCCBB?B@BBCC?C?CCBBBCBBB?BBCCD3BB?BBBB>BECD?AAG=AA9::=?;=;>BBBBBBB<>>C>B@@@>>@=::7:BBB<AAA@@@@@@AADAA@>@;?@@<@A<A:?>>>D@@@@<?;;;;2;=A=A@>>=,=;666)/////7>;=188888%87=>A==7==7=///=<<5:5=@=;;:9===A7A988=??>>@@A>>=<@@=AAAC=AA<@>>;>@@@@
@ATNG8:04878:06355
GATGGTAGAGTATCATGTGTATCTCCAGAAGATCAGGAACTCTAGAAGAATTCAGATTTTTAACACGAGAGTAAACGTAAAAAGAAGGTTTTACAAGACTCACGTTAACAATATTGCAGCAGTACGCACACAATCGAAGCGCAGTAAGGATGGCTAGTGTAACTAGCAAGAATACCACGAAAGCAAGAAAAAGAAGTACGCTATTATCTATTAACGTACCTGTCTCTTCCGAAACGAATGAGTACACATCGTCGTGTCGTGCTACCATCGAATCCTCTTAGTCT
+
ABAF@BAAACCCCCDBBBCCBCBCCBBBB@CAAA;;6;>AABCCCCACB@B@BBA:::::*:>B@AAAAB@BCC>BBBCBBB0?A=@;AAA7BBB@CBBA@@@00,0:<>:??B>ABBBB@AADCCBCCCCC@CB@@>@CBCCCBA=B>A;:8:BBEDDCC@CCEA@?<?A;???;@>89929?@=BFDDD2AC?BAAABBBBB?@@@<;;5;====>=7;;?????8<8=>>8>BB:>>>>>=BBA>>>>=BBBA<<<>000=@=@AABC=@@?9999>>A>>
@ATNG8:04879:06343
GATGGTAGCATCATGCATATCTCACCAGAAGATCAGGAACTCTAGAAGAATTCAGATTTTTAACACGAGAGTAAACGTAAAAAGAAGGTTTTTACAAGACTCACGTTTAACAATATTCAGCAGTACGCACACAATCGAAGCGCAGTAAGGATGGCTAGTGTAACTAGCAAGAATACCACGAAAGCAAGAAAAAAGAAGTACGCTATTAACTATTAACGTACCTGTCTCTTCCGAAACGAATGAGTACAGAGAGTACGATATGTCTACCATCGAATCCTCTTAGTCT
+
;;;<<?>@ACCCC;;:@;66>A>>?69:@6;@@>@@=@?CCCDDDD?BB@B?BCBCDCDD1994CBBBBBB??>8<=@=999'9939.5555$59<.56<<<<<5;;,:=@B=BAA@BBABAAACC;;;@;;:9:;9@;@CCA@ACB?C@CA@<@@BABBDC@@?@FDB?BB?B@@;?;@@=5=00*000000%0:93947==B@><><88??5@=??BCB?ACA::8A=?9???6;<<8?><999@??@BB@A@AAAAAABBBBCB;>?AAE8;::=?>5;:9;;
@ATNG8:04880:06351
GATGGTAGCATCATGCATATCTCACCAGAAGATCAGGAACTCTAGAAGAATTCAGATTTTTAACACGAGAGTAAACGTAAAAAGAAGGTTTTACAAGACTCACGTTAACAATATTGCAGCAGTACGCACACAATCGAAGCGCAGTAAGGATGGCTAGTGTAACTAGCAAGAATACCACGAAAGCAAGAAAAAAGAAGTACGCTATTAACTATTAACGTACCTGTCTCTTCCGAAACGAATGAGTACGTGTGCGACGTGTCTCCTACCATCGAATCCTCTTAGTCT
+
CBBB@B<@<@666;DCCCCCCBA@@=@@@=ABBABB>B@BC@@@BA?@@=@9@?;>?@AB+<9CCBAA@CBABD)7344444$49398>>>2?<@?@KCCCCA@>4:5;;5;;;7;BB@BBBBBBBCABCA@=AAA@=@@@CECBB?C?A@@=@BBBBCBB@FBCCA@=?B????9==999+998;999998$8989<8=:<?<7<9755>>2>=98;BC?BBBBBBF@@:?=>6=00*000;@@>>??988>>>;<59>>@<>>=5:98//(/61///4899>>
@ATNG8:04883:06322
GATGGTAGTACATGATAGACGACACCAGAAGATCAGGAACTCTAGAAGAATTCAGATTTTTAACACGAGAGTAAACGTAAAAAGAAGGTTTTACAAGACTCACGTTAACAATATTGCAGCAGTACGCACACAATCGAAGCGCAGTAAGGATGGCTAGTGTAACTAGCAAGAATACCACGAAAGCAAGAAAAAGAAGTACGCTATTAACTATTAACGTACCTGTCTCTTCCGAAACGAATGAGTACAGAGAGTACGATATGTCTACCATCGAATCCTCTTAGTCT
+
CCCE?BADCCBCCCBCBCDAAABBCADCB@CB;;9>6>9@==>BBB>AD?B@BCCBBBAA2B?BBABBDCBHGD=CA<;;;;*;;5:?BCD9BBC@CCDCCCCCC@D@BB?BAB=@@BABBCCCCCDCBBBC@CCCCABAAA:::B?CADAA?ACCCCCCDADCBBAA?A@;>9:399===6>>;;@CEDD1@A>A=>>BBCBB?B@BBBC?B?B@BBC@BBBBAAA?A?BBC>CCC@BBBAAAB??>BBBBBBBAAABD999BB?BBBCD@CC?@@@<@A@??
@ATNG8:04885:06334
GATGGTAGCAGACGTGACAGAGCGCCAGAAGATCAGGAACTCTAGAAGAATTCAGATTTTTAACACGAGAGTAAACGTAAAAAGAAGGTTTTACAAGACTCACGTTAACAATATTGCAGCAGTACGCACACAATCGAAGCGCAGTAAGGATGGCTAGTGTAACTAGCAAGAATACCACGAAAGCAAGAAAAAGAAGTACGCTATTAACTATTAACGTACCTGTCTCTTCCGAAACGAATGAGTACTGCGTCTCACTCTCGCCTACCATCGAATCCTCTTAGTCT
+
@BA@<@??@<=======>?===??C@CBB?BCAAABAEACCABBCC@CC@F=????====.=3?;;=7;><787)7;=9:::(::5:.555&599:;BBCCHE;;8;>@@=@BA;AAA?ABCGEHBBB@@@@>@CEE?AABAA@@A?B?CCF?ABBC@?@C@BBAABC@BC>BBB;==CCD>A@?:?????1?A@A???BAB@@<@<@>==9=;??CCC@@??BBCC>@=@DD=BAC>AABCFCCBBABCCCCBBBA@@??<?>?:>>=;;6;;7;>A=A?@@@
@ATNG8:04885:06336
GATGGTAGGCGTGTGAGAGTCTGCCCAGAAGATCAGGAACTCTAGAAGAATTCAGATTTTTAACACGAGAGTAAACGTAAAAAGAAGGTTTTACAAGACTCACGTTAACAATATTGCAGCAGTACGCACACAATCGAAGCGCAGTAAGGATGGCTAGTGTAACTAGCAAGAATACCACGAAAGCAAGAAAAAGAAGTACGCTTTTAACTATTAACGTACCTGTCTCTTCCGAAACGAATGAGTACAGAGAGTACGATTTGTCTACCATCGAATCCTCTTAGTCT
+
;889:;:?<;99?45:>:>A@A@B>6@9;6599;9;;@;@@B;;;C@DD@A?@BC>??@?1@@CC@@@DDCBBB=BBBDDCC2DF>A8???5?AA?ABBBBB????B@BB?>?>4;::;:>??????BB?8818=9977///66/715<A?B@B???BBBC?BABBA@=??;?BC?BAAEB7::A<@@@A@.@A578=>=9;;;/;6>???<A<;;;;?;??@===A<A8;;;6;AB>@@@>>>@A;;;>>??>>@@B:BABB;;7;=D==8==9=>A;A;;;>
@ATNG8:04888:06357
GATGGTAGTGTGTCTCTGAGAGTAGTACTCATTCGTTTTCGGAAGAGACAGGTACGTTAATAGTTAATAGCGTACTTCTTTTTTCTTGCTTTCGTGGTATTCTTGCTAGTTACACTAGCCATCCTTACTGCGCTTCGATTGTGTGCGTACTGCTGCAATATTGTTAACGTGAGTCTTGTAAAACCTTCTTTTTACGTTTACTCTCGTGTTAAAAAATCTGAATTCTTCTAGAGTTCCTGATCTTCTGGACAGAGTGTGCAGATACTACCATCGAATCCTCTTAGTCT
+
9C><<C@AABCBBCCBBBBCCCCBCBBBCCB@>B9888-;=2929;;@>@947;@00,/)/;9::?<@>BCE;<9A=::;9;9$55259993;@?C<C;;?9@5:;@BADACCECCC;;8;A@=@HKCBBCCBB@BBBB@CAAABCCCCCCCBBC@@<@@@<@B?B@BBBCLKDBC@BBBCC<C@C@CCDDD2CC;;<0;;BBCCDB@A5;;;;;%;@@BD@C?BB>BBCCCAA>A?BCCCBB>A@CACDCCCCCCDCCCCCCCBBBB@BBCCCACC@:99?CBBAB
@ATNG8:04891:06333
GATGGTAGGCGAGAGTGAGACGCAGTACTCATTCGTTTCGGAAGAGACAGGTACGTTAATAGTTAATAGCGTACTTCTTTTTCTTGCTTTCGTGGTATTCTTGCTAGTTACACTAGCCATCCTTACTGCGCTTCGATTGTGTGCGTACTGCTGCAATATTGTTAACGTGAGTCTTGTAAAACCTTCTTTTTACGTTTACTCTCGTGTTAAAAATCTGAATTCTTCTAGAGTTCCTGATCTTCTGGGTCTACGCTCGTCGCGCTACCATCGAATCCTCTTAGTCT
+
@:<?AEAA?CBBBBABDDDE@BBECDDDBABC@CCCC?CD?B?CCCCCDD?BBBBB?B?BBBC?C?BBBBBBDCD?BBBCB3BB?BBBB>BBCC?BBB?BB<==>CCC?AABBBBBB>BBA8<8<AA?>888:<@AA<>>>>==>=>@AAAA>>>=>>><@A<A<AAAAAAAAA;@@@DD5A;?;>>CCC.A?99=06/////;;:=8=>=>/>???A;>:>><>@@@C??<?<??>>>A588@@:@AAA@?@@@@@>>>DAAAA=>>>AA<AA<@@>:;=888
@ATNG8:04891:06349
GATGGTAGATATATGCACGCTCTACCAGAAGATCAGGAACTCTAGAAGAATTCAGATTTTTAACACGAGAGTAAACGTAAAAAGAAGGTTTTACAAGACTCACGTTAACAATATTGCAGCAGTACGCACACAATCGAAGCGCAGTAAGGATGGCTAGTGTAACTAGCAAGAATACCACGAAAGCAAGAAAATGAAGTACGCTATTAACTATTAACGTACCTGTCTCTTCCGAAACGAATGAGTACTACTCTCAGAGACACACTACCATCGAATCCTCTTAGTCT
+
DDDC@DDCBBCCD@AAGGGCCBBBD?CCC@CBBBDD@D=AABAACC?AA=A?BBBBBBBB3B@CCA@ACCCBA@6=>9999:*;@>?5999&9@=:@BABHDCBB@C@BB?BDD@CCCCBBBCDCAABECBB@@@@B?BBBBBDBB?B@DCB?BDBCBBBB?BBBBBB@BB@BBB?BBCFC>B>>;>BA?4A8858BBCBBBCC@C@BACEAD@CBB;;8;BAAAAA?B?CAC=CCC?AAACCCDCAAAACCBBBBBBBB=>>@B=A>>>>=EF<;;;=BDBBB
@ATNG8:04892:06334
GATGGTAGCGCGACGAGCGTAGACCCAGAAGATCAGGAACTCTAGAAGAATTCAGATTTTTAACGCGAGAGTAAACGTAAAAAGAAGGTTTTACAAGACTCACGTTAACAATATTGCAGCAGTACGCACACAATCGAAGCGCAGTAAGGATGGCTAGTGTAACTAGCAAGAATACCACGAAAGCAAGAAAAAGAAGTACGCTATTAACTATTAACGTACCTGTCTCTTCCGAAACGAATGAGTACAGAGAGTACGATATGTCTACCATCGAATCCTCTTAGTCT
+
AABA@DAAABBBBBDBBBCDBBBDD>CCD?DDCC@@?@?BBCCCDD@CC?B>AABBBBBB3B@BBBBCCAA999,9?9;;;;*;A>@<AAA9AFIECCCCCCCBA>B@BB>ADD@CCBBCCCFCCCBCBBBC?CCCB?ABBBBBAA=B?BAA@ADBBBCCC?ABBBBC?BB?AAB>??DCC=B??;?@@AB2BD@C>?>CAAAA7:7;>AC:=:=DCCC?CBBBADA?B@BCD?BBB?BBBBBBBBBCAA@CCCCCCCBC>>:>><>ABDD<??:====?A;:;
@ATNG8:04893:06329
GATGGTAGTATCTGTCTACGAGAGCCAGAAGATCAGGAACTCTAGAAGAATTCAGATTTTTAACACGAGAGTAAACGTAAAAAGAAGGTTTTACAAGACTCACGTTAACAATATTGCAGCAGTACGCACACAATCGAAGCGCAGTAAGGATGGCTAGTGTAACTAGCAAGAATACCACGAAAGCAAGAAAAAGAAGTACGCTATTAACTATTAACGTACCTGTCTCTTCCGAAACGAATGAGTACTACTCTCAGAGACACACTACCATCGAATCCTCTTAGTCT
+
DCCB?BBBCCCC?@@CCCDCCCCCC@BCC>@@AB@@>AACCDCDCC?BB?B?AACACCCC3C?BAAABBAB?>?5<>:;;;;*;?<;9>>>0>A@=ADCCCFI;;;;@BB?BBB@BCCBBBECFDCCCBBBB@CBBB?AAA@CCAA?C@C??>?BACBCCB?ACCAAA?BB?BBB?BB???8=@@<@ABBA3BB?B@>>BB==<4:7;AAA:>:=?B@@?@DBBBBB?B?BCE?C??<?CCCCCCCAAABBBCBBBBBBB@@@@@<@B>;;7;>:>>?:>BBBB
@ATNG8:04893:06352
GATGGTAGGTGCACATGAGTGTATCCAGAAGATCAGGAACTCTAGAAGAATTCAGATTTTTAACACGAGAGTAAACGTAAAAAGAAAGGTTTTACAAGACTCACGTTAACAATATTGCAGCAGTACGCACACAATCGAAGCGCAGTAAGGATGGCTAGTGTAACTAGCAAGAATACCACGAAAGCAAGAAAAAGAAGTTACGCTATTAACTATTAACGTACCTGTCTCTTACCGAAACGAATGAGTACTTATGTAAGCTCTATACTACCATCGAATCCTCTTAG
+
////)/775//56><;;<>?EA@<@<0/049//5557<7:::///:5//)/)4<;::<::(9.55<;9777///)///////$///)/)5<<+<6625<<;9:454.4544.39929<<9:44555559;999555458;<<<666=9=<===:@===>>@B?BAB9988771733,3/666.6//(-----$-73//*/9688==7=8=7776:52266>7:<<:///)//189918//)443//---(---66167:;::;;888957----(--(/.2.36
@ATNG8:04849:06383
GATGGTAGTGTCAGTGCGCGTCGTCCAGAAGATCAGGAACTCTAGAAGAATTCAGATTTTTAACACGAGAGTAAACGTAAAAAAGAAGGTTTTACAAGACTCACGTTTAACAATATTGCAGCAGTACGCACACAATCGAAGCGCAGTAAGGATGGCTAGTGTAACTAGCAAGAAATCCACGAAAAGCAAGAAAAAAAGAAAGTACGCTATTAAACTATTAACGTACCTGTCTCTTCCGAAAACGAATGAGTACGTGTGACGTACGTGAGCTACCATCGAATCCTCTTAGTCT
+
CCCC@CAAABBCDCCCGBBAA??AA=ABB>CCCCDC@C?BBDDCBB?AC@C@CBB?????.@?DCBCCDHCBBB9>>;;;;;;%;9;95555&5A;8=A<?<<C;;;0;>AG=;<;:;;DB;;;CDBBBBBCCE?BB;;5;BBABA::6;<??A?ACBBAA9937888992777)883899988&333,3<==<;;#///(////:7722+25,5222,2+295557;;;;:;;1717<<<0>AB=BBB@BBA@A@999@@?>@@@?===@@?>@@9878?A>=<=8<?@>:
@ATNG8:04853:06398
GATGGTAGTGCGTGAGAGAGAGACCCAGAAGATCAGGAACTCTAGAAGAATTCAGATTTTTAACACGAGAGTAAACGTAAAAAGAAGGTTTTACAAGACTCACGTTAACAATATTGCAGCAGTACGCACACAATCGAAGCGCAGTAAGGATGGCTAGTGTAACTAGCAAGAATACCACGAAAGCAAGAAAAAAGAAGTTACGCTATTAACTATTAACGTACCTGTCTTCTTCCGAAACGAATGAGTACACACTCTCATATGTCACTACCATCGAATCCTCTTAGTCT
+
788<:??@BB;;;=665=<<97/0/)//;)////::.549:<@A@<:>?4:.4<=77333$7-333///8///928899:::'4444.5<<+=//,/;///99=;8=85509=B=ACBACBA=>>99659@B769AD@BBAA@A??9@9=9949==<=>?@;>?@??@?@@<8987>>BBC<?>=;999999%8?<>@?B?>=B881769875-2-258<<7:////)/81617<:19:93778333<=;;<88==<8//00///9;;5==44/488*///5::=;;
@ATNG8:04855:06360
GATGGTAGTAGTACACTAGTCATACCAGAAGATCAGGAACTCTAGAAGAATTCAGATTTTTAACACGAGAGTAAACGTAAAAAGAAGGTTTTACAAGACTCACGTTAACAATATTGCAGCAGTACGCACACAATCGAAGCGCAGTAAGGATGGCTAGTGTAACTAGCAAGAATACCACGAAAGCAAGAAAAAGAAGTACGCTATTAACTATTAACGTACCTGTCTCTTCCGAAACGAATGAGTACACACTCTCATATGACACTACCATCGAATCCTCTTAGTCT
+
9889<B>@BCBBBCCCBCCDCC@@A@BCE@BBCCCC@B@CECCCCD@BB>B?CBBBBDDG5C?BBCBBBDD@?>6<?;;;;;*;B=@=@@@7ACC@CAAABBBBB?B@BB?B@@>AEBABDCCCCCDCED@A>ACCC?BBBBBBAA>BALBB@BBCBBCCC?BCCBAA>AD?ABC>??AAA<BBA=??===.>?=ABB?@@@A?=C8>>@@<@<@@BAA>ACCBBBC>A>ACD>BBC?BBCCBBBBBAAACB>>?@=@====>>B?CCC@A?BC>A>?=?BB??
@ATNG8:04855:06393
GATTGGTATCGCATATCAGCGCAGGCCCCAGAAGATCAGGAACTCTAGAAGAATTCAGATTTTTAACACGAGAGTAAACGTAAAAAGAAGGTTTTACAAGACTCACGTTAACAATATTGCAGCAGTACGCACACAATCGAAGCGCAGTAAGGATGGCTAGTGTAACTAGCAAGAATACCACGAAAGCAAGAAAAAGAAGTACGCTATTAAACTATTAACGTACCTGTCTCTTCCGAAACGAATGAGTACGATGAGATCTCGTGTGCTACCATCGAATCCTCTTAGTCT
+
/44.47;44449955554444<55.5::&555.555559.5.5=<<<44.44.4.3:;45555$5.559<<<;<555)5944444$49.4.555&5<<.55//////:5;)545:::7;=<><;;;;::=<556;79955.59;:::55.55;5516<==<<==:A<=<:>:<=;<<;6889;;254=7<<<;;)871773338779.33/3<==5:48.///)/7//44727)//8(//;6:999983337888888883377333884666662664...49:999
@ATNG8:04858:06377
GATGGTAGCACACGAGATCTCATCGTACTCATTCGTTTCGGAAGAGACAGGTACGTTAATAGTTAATAGCGTACTTCTTTTTCTTGCTTTCGTGGTATTCTTGCTAGTTACACTAGCCATCCTTACTGCGCTTCGATTGTGTGCGTACTGCTGCAATATTGTTAACGTGAGTCTTGTAAAACCTTCTTTTTACGTTTACTCTCGTGTTTAAAAATCTGAATTCTTCTATAGTTCCTGATCTTCTGGGCTGCGCTGATATGCGCTACCATCGAATCCTCTAAGTCTGAATCCT
+
/77:8?@?B@A@EBBBCBBB@@<<??::>=?@>ADCF>DJAFABBABCCG@CCCAB;A00/<;6<@=@A@A;;5=73::::):;<:333/3==>9=<C=A@::;;=00*/>;6;=BB>BBC?C@BB@BB>>><>>@A=B>>>?A@;;;A>>>=FC<>>><AD<?<?@>::9::=+/-666-6-3(//999+55555(.26677:9222'.///'.//-7,3,//(.577===599>=<;>@566:;1:///66;;>>>@AAAA=>=8;;??727727-,,(*22((((**(*
@ATNG8:04868:06383
GATGGTAGGCACTGCGCACACATCCCAGAAGATCAGGAACTCTAGAAGAATTCAGATTTTTAACACGAGAGTAAACGTAAAAAGAAGGTTTTACAAGACTCACGTTAACAATATTGCAGCAGTACGCACACAATCGAAGCGCAGTAAGGATGGCTAGTGTAACTAGCAAGAATACCACGAAAGCAAGAGAAAGAAGTACGCTATTAACTATTAACGTACCTGTCTCTTCCGAAACGAATGAGTACGTGTGACGTACGTGAGCTACCATCGAATCCTCTTAGTCT
+
0/;<6;AA=@BBBBBDCCEGDBCBB8BCC@CCBBBB=A=AABFDEC?BC@C?ABB;;;;;);=BB?C@AB?799/9?;;:99$9=994;;;0;@@>BBBBECDDC?B@BA?ABB?BCC>AAFDCCCCCDCBB?ACCC@CBBBCBBB>A@A:::;DBBB?@?>AABBBF?BA?BCC<??BAA8???<?BABC>@@;>>>>@=AAB?B>@ABC@C?BCBCC@CCBBBBB@B?BBC>BBCAB?>??CBBBBBBBBCBBBBA@@???@@=@999B?BB????;?@@@?
@ATNG8:04869:06395
GATGGTAGATCATGCATATCTCACCAGAAGATCAGGAACTCTAGAAGAATTCAGATTTTTAACACGAGAGTAAACGTAAAAAGAAGGTTTTACAAGACTCACGTTAACAATATTGCAGCAGTACGCACACAATCGAAGCGCAGTAAGGATGGCTAGTGTAACTAGCAAGAATACCACGAAAGCAAGAAAAAGAAGTACGCTATTAACTATTAACGTACCTGTCTCTTCCGAAACGAATGAGTACGATGAGAGAGCTCTCTCTACCATCGAATCCTCTTAGTCT
+
BCCE?BAACCCCBBBCCEDCCCDD?BCC@CBBB::<;AEDCBCCC@CC@B?BABBBDCC2B?ACCAA@@BBBB;@?;;;;;';<<=<;;;1@DE?BBBBCCCCC@C@BB?BCC@A@ACCDDCCCCCCCBBB@BCBC@BBBBBBBB?B@ECB?ACCCCCBB?BCCCBB?BB@BBB:99BBA;B??;>BBBB3BC?B???CCCCA<A;@@@A<B<??C@A=AAAACBB?B?ABD>DBB?BBBBBBBCCAAACCBBBB????;;;@@>B>??A=@?<;;;;@@??@
@ATNG8:04876:06369
GATGTAGTACACTAGTCATACCAGAAGATCAGGAACTCTAGAAGAATTCAGATTTTTAACACGAGAGTAAACGTAAAAAGAAGGTTTTACAAGACTCACGTTAACAATATTGCAGCAGTACGCACACAATCGAAGCGCAGTAAGGATGGCTAGTGTAACTAGCAAGAATACCACGAAAGCAAGAAAAAGAAGTACGCTATTAACTATTAACGTACCTGTCTCTTCCGAAACGAATGAGTACTGTATCTATGTGTGCGCTACCATCGAATCCTCTTAGTCT
+
ABBBCCCCBBBBCBBBCCBBB@BBC@CCCCBB?B?CCBBBBB@CC?C@BBBAAAAA2@?CBBBBAAA???8=@99999.9@;A8???5??A?BCCACB??@<@<>><=@@<@677?@A@AA?>==@==:>F@@<@AAA???A=A=A>>:>D@@????=AAAAAA?BB?BBB=??>>=8???;88888(8:5;AA@@AB;;7;7;ABA<A;A???@;@AAAAAA:?:?DD9@AB?CCBBBBBBBB@@@@::>BB>>>BBB@@<@>>>A=AA<A@@;@@AAA
@ATNG8:04876:06379
GATGGTAGTATCTGCACACTCTGTCCAGAAGATCAGGAACTCTAGAAGAATTCAGATTTTTAACACGAGAGTAAACGTAAAAAGAAGGTTTTACAAGACTCACGTTAACAATATTGCAGCAGTACGCACACAATCGAAGCGCAGTAAGGATGGCTAGTGTAACTAGCAAGAATACCACGAAAGCAAGAAAAAGAAGTACGCTATTAACTATTAACGTACCTGTCTCTTCCGAAACGATGAGTACTATAGACTATCTGAGACTACCATCGAATCCTCTTAGTCT
+
DCCD?@;:<::>;@;BBFCBBCBCC?@@B><9999>:?:B@@BA@@<;:09<AABAACCC1B>???BBBAAABB9==;;;;;*;;75?@@@2>CC=@AABCBBAA<?<;;5;;;5;AAABCCCCCHCCC;;0<@000;?????AAC6;5;;<5;@AABBBB@CFCB?@=?;;:00)00000*0;>>BBCCC1@@7<==BCC>>?<@=A>>><?<@ACCC@CC???CC=?=?@G9@00/===?@BBBBBBBBA>?B988==C@A@=>=83703A>ABB@B=;::
@ATNG8:04883:06394
GATGGTAGTGTCAGTGCGCGTCGTCCAGAAGATCATGAACTCTAGAAGAATTCAGATTTTTAACACGAGAGTAAACGTAAAAGAAGGTTTTACAAGACTCACGTTAACAATATTGCAGCAGTACGCACACAATCGAAGCGCAGTAAGGATGGCTAGTGTAACTAGCAAGAATACCACGGAAGCAAGAAAAAGAAGTACGCTATTAACTATTAACGTACCTGTCTCTTCCGAAACGAATGAGTACTATAGACTATCTGAGACTACCATCGAATCCTCTTAGTCT
+
;;<>@CCC@@?CECCCCDCCCCCCC@CAA?ACCCCCCC@CCCCCCC@CC@B?BCBAAAAA0A?BBBBCCCBAAA8@C;;;;.;A=A5;;;.;AB?BBDBCBB:;6;7;B>BBCAEDCC@@@CBBCCCCC;:9:BBB>B@@@C@@A@C@CAA?@CCDCCCC@CCCCCC?AA>ABB9:9B=A;@>>8>@?@@2AF@DBBBBBBBA9?;??AB?B?ABBBC@BCBBBBF@C@@@@;@@?<?BBBBBBBBCCCC@@ACCCBBBBCGAA>ABBDD?CA?BBB<>?AAA
@ATNG8:04884:06389
GATGGTAGCTCACGTACGTCACACGTACTCATTCGTTTCGGAAGAGACAGGTACGTTAATAGTTAATAGCGTACTTCTTTTTCTTGCTTTCGTGGTATTCTTGCTAGTTACACTAGCCATCCTTACTGCGCTTCGATTGTGTGCGTACTGCTGCAATATTGTTAACGTGAGTCTTGTAAAACCTTCTTTTTACGTTTACTCTCGTGTTAAAAATCTGAATTCTTCTAGAGTTCCTGATCTTCTGGGATGTGTGCGCAGTGCCTACCATCGAATCCTCTTAGTCT
+
:5>?;DCCCCBBABAB@;@CDCCBBDCDCB@@<ABBB=CJ@C@CBBBBBB@CC@AA@C@BBBB@B@CBBBBBBBB?BBBBB3CB@BBBB>BCAA?ABB=@@<?>@<9948AAABCEC?CAA>A?B@A>>>?@<@???;??@?===@@@AAA>>>@:>>?<@@;?;?AA???AAA<?????5?=A;?>CDD/A@>>>6===<<<=<=<6<=<=/>:;;B=B=@@;AAAA;;;<A=AAAAAA899;=6=///===:::@@ACC;?>>6====>:>?<?AB<AA>>>
@ATNG8:04889:06373
GATGGTAGTGATACAGATCAGACACCAGAAGATCAGGAACTCTAGAAGAATTCAGATTTTTAACACGAGAGTAAACGTAAAAAGAAGGTCTTACAAGACTCACGTTAACAATATTGCAGCAGTACGCACACAATCGAAGCGCAGTAAGGATGGCTAGTGTAACTAGCAAGAATACCACGAAAGCAAGAAAAAGAAGTACGCTATTAACTATTAACGTACCTGTCTCTTCCGAAACGAATGAGTACGATGAGAGAGCTCTCTCTACCATCGAATCCTCTTAGTCT
+
DDDE@CBBACCCAABCDCCBBBBBCADCC=BBDCBB?B@CBCCCCC?@@>@?CCCBBBBB3CABAADCCCCBBB=AAACCCC5BB@B@@@@?BBA?ACCBEDCCC@C@BB?BDDAEECCDBBCCCCCCCC@@?@DCC@BBBB@A@@>B@CCC?BBABBDDC?CCCBBB?B@=BBA;@@?>>8?@@;=????1?C?B@>?CC??>8<8==>?8=9=ACCC@CBBBBCC?C?BCB>BCC@CCDAAAACAAAACABCBBA@?@?@@@F?C;99A9>>;;==;>@<=>
@ATNG8:04895:06389
GATGGTAGTGCGTGAGAGAGAGACCCAGAAGATCAGGAACTCTAGAAGAATTCAGATTTTTAACACGAGAGTAAACGTAAAAAGAAGGTTTTACAAGACTCACGTTAACAATATTGCAGCAGTACGCACACAATCGAAGCGCAGTAAGGATGGCTAGTGTAACTAGCAAGAATACCACGAAAGCAAGAAAAAGAAGTACGCTATTATCTATTAACGTACCTGTCTCTTCCGAAACGAATGAGTACTGTATCTATGTGTGCGCTACCATCGAATCCTCTTAGTCT
+
;>>>@BCCCCCBBBCCCCBBBBCEG>CCCIFFHDCC?B?CCCCDGC?AA?C@DBBBBBBB2B@CCBACDBB==<3;>99::;*;?<;599909D?@ECCCCCC@@<@?CB?CCB@CBCCBBCCCBCCCDBBB@CCBB?BBBABCBB?B?C??>?BCBCCBB?ADCCCA?CC@>>>799@A@:AAA?BCCDC2CC?C@AACCBB?<>==>>=:>:=>@??<>>>@@@@<@<@AA9>>@<???AADA>??DA>><>=AA>=;@AA@@<@AAAA<??<>><;;@000
@ATNG8:04897:06382
GATGGTAGCTCTGCTCTGACTCTCGTACTCATTCGTTTCGGAAGAGACAGGTACGTTAATAGTTAATAGCGTACTTCTTTTTCTTGCTTTCGTGGTATTCTTGCTAGTTACACTAGCCATCCTTACTGCGCTTCGATTGTGTGCGTACTGCTGCAATATTGTTAACGTGAGTCTTGTAAAACCTTCTTTTTACGTTTACTCTCGTGTTAAAAATCTGAATTCTTCTAGAGTTCCTGATCTTCTGGATATGAGTGACTCGTGCTACCATCGAATCCTCTTAGTCT
+
A<B?@CBBBCBBCBBCCCBBBDEBBBBBCCCC@BBBB>BB?B?CCCBBBD@BCBBB@C@CBBB@E>CBBBCDDCCACCCCC1BC?ABBB=BBAB>BBB>BD;;;@GGF@BBBBCCCD?AAC?C@DCBBBBBC?BBCD<AABBCBBBCBBBBBABB@CBB@BC?B?BCBCBCCFDAC;;;;6;>C=BBBBB2BCCCD>CBCCCCCBBB?BDEE5EA@AB@B@CJ?BBCBCCB?BABCCCBB?CBC@CCBCCBBCDBBBBB:::ACC@BBBBB@BB?AAA?BDBBA
@ATNG8:04898:05768
GATGGTAGCGCACACATAGATACAGTACTCATTCGTTTCGGAAGAGACAGGTACGTTAATAGTTAATAGCTGTACTTCTTTTTTCTTGCTTTCGTGGTATTCTTGCTAGTTACACTAGCCATCCTTACTGTGCTTCGATTGTGTGCGTACTGCTGCAATATTGTTAACGTGAGTCTTGTAAAACCTTCTTTTTACGTTTAACTCTCGTGTTAAAAATCTGAATTCTTCTAGAGTTCCTGATCTTCTGGCTCTCGTATACAGATACTAACATCGAATCCTCTTAGTCT
+
>>>??BA@CBDCABBCCDABACBBDCGEFC@@:@:::3;>:?<?CEBCCC@CEBBBADABBBB@H@DBABCCDA@@:9:::::$;;>:<>>8><=@>???<?C99:?BBD@CCAAA@AB?ABB?B>BCCCCDBB@CCCCADCDCCCGCCCBBBCBCB6;;;5;B7;7;CBAA@>55.499990;7<7<>>>=+;;///)/)/9::>666=8=>>>+>=B>A>A?BB?CCBBB@@=@@BBBBCB@BBI@DDABABCC;;;BBDCCCBB?ABAABB?BB?AAAACEA@@
@ATNG8:04900:05763
GATGGTAGCACACGAGATCTCATCGTACTCATTCGTTTCGGAAGAGACAGGTACGTTAATAGTTAATAGCGTACTTCTTTTTCTTGCTTTCGTGGTATTCTTGCTAGTTACACTAGCCATCCTTACTGCGCTTCGATTGTGTGCGTACTGCTGCAATATTGTCAACGTGATTCTTGTAAAACCTTCTTTTTACGTTTACTCTCGTGTTAAAAATCTGAATTCTTCTAGAGTTCCTGATCTTCTGGGTGCGCTACAGTCTCTCTACCATCGAATCCTCTTAGTCT
+
?:<=@=CCCDBBBCCDCCCBBBCCCBDDEF@@=@@>@<BCAC@CCCCCCC@DD@@@799;BBCAD@DCAABBBCC@BBBBB3BF@DEBC=CCCE@CCB8::6994::97BBBBBBBB?BAC?C?ABCCC@;;7;>>>9<>A===>>>>>??>>>>48::5;:>>;>@@ABC=@@<@@@AA5A=A<A@@@@/@@;;;1;>;///89:B<BCCD/@=<;C9>9>>7<AA@555:>;A@@>>@6:;BB7>=>B>>>@@;;;;<<B==@7=///@9==6:>A=@@>>>
@ATNG8:04905:05805
GATGGTAGCTCGCTGATGATATCTCCAGAAGATCAGGAACTCTAGAAGAATTCAGATTTTAACACGAGAGTAAACGTAAAAGAAGGTTTTACAAGACTCACGTTAACAATATTGCAGCAGTACGCACACAATCGAAGCGCAGTAAGGATGGCTAGTGTAACTAGCAAGAATACCACGAAAGCAAGAAAAAGAAGTACGCTATTAACTATTAACGTACCTGTCTCTTCCGAAACGAATGAGTACACATCGTCGTGTCGTGCTACCATCGAATCCTCTTAGTCT
+
C?@@=?:??;CCB@AADDCCCCCBCBDCC?BCBECC@C@BBCCCBB@DC?A>@@@9:::-8<?@@AAAAB@AB=ACDCCC;DD=@5;;;-;BDAD;=;DBAAB=@<;;5<;;29?@>@ACCCCEFECC@@<@@994::@B=?><1:4;;;5<DEBBBBD?FBBB::89@=@AB?A000:3:00)00000(00*998977:5/).357<<-/-.8F??<B969A??9?=?AC>BBB@:89BBBDCCCBBBCCB@?@BBBBBBBC?B???B?BB?AAAAEA999
@ATNG8:04907:05802
GATGGTAGCTATACGTATATCTATGTACTCATTCGTTTCGGAAGAGACAGGTACGTTAATAGTTAATAGCGTACTTCTTTTTCTTGCTTTCGTGGTATTCTTCTAGTTACACTAGCCATCCTTACTGCGCTTCGATTGTGTGCGTACTGCTGCAATATTTGTTAACGTGAGTCTTTGTAAAACCTTCTTTTTTACGTTTACTCTCGTGTTTAAAATCTGAATTCTTCTAGAGTTCCTGATCTTCTGGTCTACTACACTGTACTCTACCATGAATCCTCTTAGTCT
+
>@?=<@955<::;:;;;<<9;;<665659@AB=BBDD=AA=A>BBCCCCC@BBB9:6:;@AAA<@8=ABA@?=;:533333$3<5>773,3@AB?BCC>BA998?89383337733,/:7(-(---88655/5539../.55655533333...(..22'29496:;99666222'255==.=6=5555555$5667=3::;22257559'222&22..5(.(.538856655/51633---(,,2,---666755...6668:9:>5889=46;688A;>>555
@ATNG8:04910:05764
GATGGTAGAGTACAGTGTAGTAGACCAGAAGATCAGGAACTCTAGAAGAATTCAGATTTTTAACACGAGAGTAAACGTAAAAAGAAGGTTTTACAAGACTCACGTTAACAATATTGCAGCAGTACGCACACAATCGTAGCGCAGTAAGGATGGCTAGTGTAACTAGCAAGAATACCACGAAAGCAAGAAAAAAGAAGTACGCTATTAACTATTAACGTACCTGTCTCTTCCGAAACGAATGAGTACATAGATATACGTATAGCTACCATCGAATCCTCTTAGTCT
+
@CCA@ABBDDABBCCBBBCDCCCCC@CCC@DDDF@@>@@BBBBEBB?BB@B@BBBABBBB3B?A@AACBBBBBB9==:;;;;*;@<@?BFE;CEEAGCCCB@@00,0<@@<AAC@CBDBDCCCCCCCCBBBB@CCCCBB@@ACCBB@A?C@@>ABBBBCCC?AABBBC@BB>?>?;????=8?9:4:BAABB)<;99///<=@@@:=:>>BE:=:=BC@@=@A@@?CB@D>AAC=CCCAA@ABBBBCCCCAAAAAACAAAA>>>AA=AA=>>=?>9>?;7==555
@ATNG8:04911:05805
GATGGTAGAGAGACTGTAGCGCACCCAGAAGATCAGGAACTCTAGAAGAATTCAGATTTTTAACACGAGAGTAAACGTAAAAAGAAGGTTTTACAAGACTCACGTTAACAATATTGCAGCAGTACGCACACAATCGAAGCGCAGTAAGGATGGCTAGTGTAACTAGCAAGAATACCACGAAAGCAAGAAAAAGAAGTACGCTATTAACTATTAACGTACCTGTCTCTTCCGAAACGAATGAGTACGAGAGTCAGAGCAGAGCATCGAATCCTCTTAGTCT
+
:///8;;:=BC@@;A====BFCCDG>AAA>>==B:;79?CBBBA@@?A??B=ABBCCCDC2A=@@B?@?DBBBA;@?;999:*;@<?2::;-:?>9?BBBBD@<<,0+0=9=@A;@:::BBCBCBBAAB@CC?BBBB>@;;:AA@C>C=A<;7;AAAAFCB?AAA?9937>:=?>;>>777.7<=9<=>>>1>C?BBCCECB;;7;:>>8818:;;@AA>A;88>>>:?9=<=3=//*/::@CAAABBAAADDDAAABCB@A<=;7808=:8785;;;;>
@ATNG8:04913:05762
GATGGTAGCTCGCTGATGATATCTCCAGAAGATCAGGAACTCTAGAAGAATTCAGATTTTTAACACGAGAGTAAACGTAAAAAGAATGGTTTTACAAGACTCACGTTTAACAATATTGCAGCAGTACGCACACAATCGAAAGCGCAGTAAGGATGGCTAGTGTAACTAGCAAGAATACCACGAAAGCAAGAAAAAAGAAGTACGCTATTAACTATTAACGTACCTGTCTCTTCCGAAACGAATGAGTACATAGATATACGTATAGCTACCATCGAATCCTCTTAGTCT
+
:<<>ABBBCB<<@@CDBBBBCCCGG?A@B9<<BBB@=@;:;5555;:;;9;:=B<CCFCC1:59?<=@??<BBB8;7:9==;(<<2669>@@2<6679=9@>>0/0/)/)093::;7;=DDFBCBCHCBCB;;;=AA;;;,999:@5559=9:6949@@=BB==:>?>>BC?BB?AA@4:0=;;5;00+000000%0:589379:BB?=B:;5779>;859BA>@B????@>@<?>C=A>>9>?@@BBBABB@998??@><7:9;;97949AA@@<??88787=<787
@ATNG8:04913:05775
GATGGTAGGAGACACGTCGCACACGTACTCATTCGTTTCGGAAGAGACAGGTACGTTAATAGTTAATAGCGTACTTCTTTTTCTTGCTTTCGTGGTATTCTTGCTAGTTACACTAGCCATCCTTACTGCGCTTCGATTGTGTGCGTACTGCTGCAATATTGTTAACGTGAGTCTTGTAAAACCTTCTTTTTACGTTTACTCTCGTGTTAAAAATCTGAATTCTTCTAGAGTTCCTGATCTTCTGGTGAGATATGCATGATGCTACCATCGAATCCTCTTAGTTT
+
:CA@?CBB?BBBBBCCCBBBCDBBBBBBDDCC@CCED=CC@C@CCCCCBB@BCCDB?A?ABB@?B=@@CA@@B??<@BABB1C=?B??@<?CBD@CBA=?=<=;>A??<?BBBBBBB?BCC==<>>>>>::;=CAAA=AA@@@@>>???CA?;;;8<><=@@=B=@@@?????A9==BDD5A<A7;;@@@/>A::;1;===>>>===18888(8:66<*/+/959==@@@@;?;@CBA@@:>>?:?=:::@@@???>><>>@@>>:>@@@@<@@<?@?<@AA@9
@ATNG8:04914:05776
GATGGTAGTATATCGCGTCGCTATCCAGAAGATCAGGAACTCTAGAAGAATTCAGATTTTTAACACGAGAGTAAACGTAAAAAGAAGGTTTTACAAGACTCACGTTAACAATATTGCAGCAGTACGCACACAATCGAAGCTCAGTAAGGATGGCTAGTGTAACTAGCAAGAATACCACGAAAGCAAGAAAAAAGAAGTACGCTATTAACTATTAACGTACCTGTCTCTTCCGAAACGAATGAGTACACATCGTCGTGTCGTGCTACCATCGAATCCTCTTAGTCT
+
888:@AF?CC@BBBBBGD9;;CCCF@CBC?CABB::8;@BBFFDDCACC@D@CCCBBDDD3C@AAACCCBDCCB=BBCEDDD5CB?C6;;;7;DJFICCCCCB@>:@>@@<@BB@CBCCCCCCCBDCCCCCC@CCBB?BCBAAABC>C?CAA?ABBBBCCC?CCCCAA?BC?8899>?999+9==9::9:9:%:>;>:7:BBAGD<?:;=?>;@=?BDAA?AA@@@??<??BBC>CBB?AAABBBBAAACBBBBCCBAAAABBBBB@B999B@CC>@AB@CB???
@ATNG8:04916:05787
GATGGTAGTGTCATATGAGAGTGTGTACTCATTCGTTTCGGAAGAGACAGGTACGTTAATAGTTAATAGCGTACTTCTTTTTCTTGCTTTCGTGGTATTCTTGCTAGTTACACTAGCCATCCTTACTGCGCTTCGATTGTGTGCGTACTGCTGCAATATTGTTAACGTGAGTCTTGTAAAGCCTTCTTTTTACGTTTACTCTCGTGTTAAAAATCTGAATTCTTCTAGAGTTCCTGACTTCTGGTAGAGCGTGCATATATCTACCATCGAATCCTCTTAGTCT
+
CEEC@CCBBBBBCCCCBCBCCCFDBBBCCDBB?BCCC>CC?C@CCCDDBB@CCCCC@C@CCDC?C@CCFEBBBB@;=====0?@=BCDC?CCAB<ACF@CC9::ADDGACCCFCCCD?DBB?D?DDCCCCCC?BBCC@DCCCCCCBCCCCDA@AD?CCC?BD?C@CCBAABBA@=A@@?6?@5;6;BEIE3BB;;;7;CABBCBBBA5<;<;*<BBBCACEGI@CCDCCCC@C@CCBBB?BBC@BBCCCCBBBCCCBAACAABD@B?>?B?BB@@AA?BC>>>
@ATNG8:04916:05804
GATGGTAGTACATGATAGACGACACCAGAAGATCAGGAAACTCTAGAAGAATTCAGATTTTTAACACGAGAGTAAACGTAAAAAGAAGGTTTTACAAGACTCACGTTAACAATATTGCAGCAGTACGCACACAATCGAAGCGCAGTAAGGATGGCTAGTGTAACTAGCAAGAATACCACGAAAGCAAGAAAAAGAAGTACGCTATTAACTATTAACGTACCTGTCTCTTCCGAAACGAATGAGTACGAGAGTCAGAGCAGAGCTACCATCGAATCCTCTTAGTCT
+
>><>@BDA<ABCCDCD@@@B;55<;49994;;;<<<.55)5;;<<:?4;:;=;?@595===+B?BBCDDE@@AAA8;59@===+995:.555&5;;6<=A>>CB@@:><@@<@FD?BB;:;@>:::A@@?BBB?BAAB?AABBIDBB?C@D;;7;B@>@CDC?CAABBA>AA>AA@=@>===6;<;6=<CCC1?A?BBBAACCCC?C>AAAA>?:=@B;;9;DCCDCC?B?@@@;@CC?BCBBBBCCCBB???CCCCAAACBBBCD?BAAAB>AA??;:7;CDCC
@ATNG8:04920:05794
GATGGTAGCACGACACGACGATGTGTACTCATTCGTTTCGGAAGAGACAGGTACGTTAATAGTTAATAGCGTACTTCTTTTTCTTGCTTTCGTGGTATTCTTGCTAGTTACACTAGCCATCCTTACTGGCTTCGATTGTGTGCGTACTGCTGCAATATTGTTAACGTGAGTCTTGTAAAACCTTCTTTTTACGTTTACTCTCGTGTTAAAAAATCTGAATTCTTCTAGAGTTCCTGATCTTCTGGACAGAGTGTGCAGATACTACCATCGAATCCTCTTAGTCT
+
ACB>?BDCCBBA;;@@>>>0//:?BCCBBB@@<@@@A:CC?CACCCCCCC?CCCAA?B@CCCC@C?CCCCAABCC@BBBBB3BB?A88879BBC@ABC@CC9:9?BAA?BBCCDB>><?BB?B@@@?@<7737BAA<??A???@@@@?>?@C>><>AA;><;A9>??????BA:>>ABB5A=C:==CCD/@@888-8=>>BC?>;;5;===<&9>=9=5>9>>:>A>@@;;499>556>>;???:>>>>>@A>>>?A@@???AAA;AA>??:>>9<;949<;;;
@ATNG8:04922:05785
GATGGTAGTGATACAGATCAGACACCAGAGATCAGGAACTCTAGAAGAATTCAGATTTTTAACACGAGAGTAAACGTAAAAAGAAGGTTTTACAAGACTCACGTTAACAATATTGCAGCAGTACGCACACAATCGAAGCGCAGTAAGGATGGCTAGTGTAACTAGCAAGAATACCACGAAAAGCAAGAAAAAAGAAGTACGCTATTAACTATTAACGTACCTGTCTCTTCCGAAACGAATGAGTACGTGTGACGTACGTGAGCTACCATCGAATCCTCTTAGTCT
+
CECD@C?@@DCCCCBCCBDDDDCCB@BCCCCDDBB?B@DEBBBBB?BC?C?DCCBBBBB3B@DBBAACAAACD@CB:;;;;*;@;@<A@@9@BB@CBBBCCC;:8;?BB@BDD@CCBBBBBBCFCDBBBCC@CCBB@BBBA@A@@=@@CCD@BBBBCCAA?ABCBBG???=?A?;?@9999+9<<;9:::::%:>;=:79BBBBC>>:;<CB9=:=>BAA>AB@@?AA?D?CCD>BAA>ABBBDCCCBBBCBBBCAAABCCBBBBB?BAAAD>AA?BBB@CBAAA
@ATNG8:04928:05808
GATGGTAGTAGTACACTAGTCATACCAGAAGATCAGGATCTCTAGAAGAATTCAGATTTTTAACACGAGAGTAAACGTAAAAAGAAGGTTTTACAAGACTCACGTTACAATATTGCAGCAGTACGCACACAATCGAAGCGCAGTAAGGATGGCTAGTGTAACTAGCAAGAATACCACGAAAGCAAGAAAAAGAAGTACGCTATTAACTATTAACGTACCTGTCTCTTCCGAAACGAATGAGTACGAGAGAGCACACGTTTCTACCATCGAATCCTCTTAGTCT
+
BCDE@BAABCBBBCDBCBCCCBAAB?CCC@CC?@@C@DCBBBBCBB>BB@C?BBC;;;;;*;?CDECDECC;:9.:?::::;);B>B5;;;5;CD@CBCCDDCBB@BBB?CDD@@@@CCCCCDDCCCCCBB>BDCC@BBBCBCBB<A=@BB?BCCCCCBB?BCCCBB?BC?CCC?BBBA@;A??>?BDCC2DD>A???CDBBB?C@BB??:=:=@BBB@BCCCCBB@B?BCC>BBB>AAAABCCCCCCCCCAA@CCBBB>BBBB@B>>:A:>>;;>>=A>>=?
@ATNG8:04933:05760
GATGGTAGACATATCGTACTCTCTGTACTCATTCGTTTCGGAAGAGACAGGTACGTTAATAGTTAATAGCGTACTTCTTTTTCTTGCTTTCGTGGTATTCTTGCTAGTTACACTAGCCATCCTTACTGCGCTTCGATTGTGCGCGTACTGCTGCAATATTGTTAACGTGATTCTTGTAAAACCTTCTTTTTACGTTTACTCTCGTGTTAAAAATCTGAATTTCTTCTAGAGTTCCTGATCTTCTGGGCTGCGCTGATATGCGCTACCATCGAATCCTCTTAGTCT
+
;;;=:A@B@A@BCCCCCBBBCCCCCFCBCBA@<@@@@:AA<@>ADCDDBB?BE999@C@CCAA>A?BBBDCBCAC=AADDD3BA?@999(9<>>?CCC>??3::@@@@?AAABB@>>7>=A<A=AAA?AAAA;>>?A377ABBA@@@@??><8887===:>>;>;???@>?<>?:=;;;;/::>498888(8>=@@6@67///<66;;@@?@/>==;=/76,6:3:@>;;//*/7=;;@<=766==6=///=:9:@@===>??===8;;;>>8==;@>?;>????
@ATNG8:04941:05798
GATGGTAGGTGCACATGAGTGTATCCAGAAGATCAGGAACTCTAGAAGAATTCAGATTTTTAACACGAGAGTAAACGTAAAAAGAAGGTTTTACAAGACTCACGTTAACAATATTGCAGCAGTACGCACACAATCGAAGCGCAGTAAGGATGGCTAGTGTAACTAGCAAGAATACCACGAAAGCAAGAAAAAGAAGTACGCTATTAACTATTAACGTACCTGTCTCTTCCGAAACGAATGAGTACGAGAGTCAGAGCAGAGCTACCATCGAATCCTCTTAGTCT
+
BBA=@CDC@C::;A@@ACCCCBBBB@CBB@BBBBAA?A?BBBCCBB?BB?C@BBBBLLFL5EACAABBHCCCFJ?CCCBCCC2BC=B<AAA9@DC@CCBDCCB;;6;>AA?BAB>AABBBBBBAABCEGEEC@DCCD@BBBAAA9:5;>A@@=@BCCCCBB@BCDBBB?BB@CBB?AA9992:@@<?????1?A?C???CCCCF>A>AA=A;?;>?BBB=BCBBBEE@B?BDD?CCC@BAAACCCDBBBBBBBBBBBBCBBBBBB@BBDBB?BD?>>>8=AB@@
@ATNG8:04943:05763
GATGGTAGTGTCAGTGCGCGTCGTCCAGAAGATCAGGAACTCTAGAAGAATTCAGATTTTTAACACGAGAGTAAACGTAAAAAGAAGGTTTTACAAGACTCACGTTAACAATATTGCAGCAGTACGCACACAATCGAAGCGCAGTAAGGATGGCTAGTGTAACTAGCAAGAATACCACGAAAGCAAGAAAAAAGAAGTACGCTATTAACTATTAACGTACCTGTCTCTTCCGAAACGAATGAGTACATAGATATACGTATAGCTACCATCGAATCCTCTTAGTCT
+
>@@=@BBBBDDBCBBABBBCGGCDC@CBB?BBAAAC@D@BBCCDAA?AA?A?AAACBCCC3C?BBBCCCCACCC>??ABBAA0;:6;?BBC<BCIGCCCCDFF;:;;ACB@CBB@BCCCCCCCGBBBBDCCC@BA@@=@@AA@CAB>B?B@@>ABBBDCDD?CCCBBB@BB??>?999BBA8==<8998989%0>;>000@;;;>6;69=AB9=:=<A@A>AA?????<??BBF>EBB@BBBBBBBBBBBBBBBBA???AABAB@@<@A???;>>===87==///
@ATNG8:04944:05794
GATGGTAGGAGACACGTCGCACACGTACTCATTCGTTTCGGAAGAGACAGGTACGTTAATAGTTAATAGCGTACTTCTTTTTCTTGCTTTCGTGGTATTCTTGCTAGTTACACTAGCCATCCTTACTGCGCTTCGATTGTGTGCGTACTGCTGCAATATTGTTAACGTGAGTCTTGTAAAACCTTCTTTTTACGTTTACTCTCGTGTTAAAAATCTGAATTCTTCTAGAGTTCCTGATCTTCTGGCGCTCTGTCACGTCTGCTACCATCGAATCCTCTTAGTCT
+
@C@=?CBB?AABBBCCCBBBBCBBBBBCCDCCBCCCC?CCBFACBBCCBB@CCBBB@B?BBBA@C@AAAABAABA=ACAA?.A>>AAAA:AAAA>BCB?BB7879A??<?BBBBBBB?BBC>?;?>>>=<<<;A???9==>>>>><<<C???<;>=::9:>>:><@BAAA>>>A:==@@@2?:>9==<=<+=A===5=:;;==>>=>:>EEE/?888?:?;??<?@@A====C=A?@===-//97;6;:???AADAA@;;;@@AB=B????<@D=?@@<A==88
@ATNG8:04946:05773
GATAGGACGAGCGTCTGAGAGGTACTCATTCGTTTCGGAAGAGACAGGTACGTTAATAGTTAATAGCGTACTTCTTTTTCTTGCTTTCGTGGTATTCTTGCTAGTTACACTAGCCATCCTTACTGCGCTTCGATTGTGTGCGTACTGCTGCAATATTGTTAACGTGAGTCTTGTAAAACCTTCTTTTTACGTTTACTCTCGTGTTAAAAATCTGAATTCTTCTAGAGTTCCTGATCTTCTGGATATGAGTGACTCGTGCTACCATCGAATCCTCTTAGTCT
+
ACCDC>@A@?@@@BBBBCCCC?BBBBCDB?BCCD=CC?C?CCCCDDD?BCECC@C?CCCC?C@CCCCCCCCB=99999';>;@ABA<BBCC@BDD?BB:;;BBBD@BCCCCCBB@BBB@C?CCCCCCCC?BBBB@CBBBCABACBBBCCCCC?BCC?CA?C?CCCCCCCCD9;;BBB7B?C=AABBB0BC;;;6;@BBBCBAB@5;;;;*;AADB?BAGD?AACCCCB?B?BBCCCC?BACABBBCCDECBBBBBB:::CA@;@???@=@A=??>>BBBCB
@ATNG8:04906:05844
GATGGTAGGCACTGCGCACACATCCCAGAAGATCAGGAACTCTAGAAGAATTCAGATTTTTAACACGAGAGTAAACGTAAAAGAAGGTTTTACAAGACTCACGTTAACAATATTGCAGCAGTACGCACACAATCGAAGCGCAGTAAGGATGGCTAGTGTAACTAGCAAGAATACCACGAAAGCAAGAAAAAAGAAGTTACGCTATTAACTATTAACGTACCTGTCTCTTCCGAAACGAATGAGTACACATCGTCGTGTCGTGCTACATCGAATCCTCTTCAGTAT
+
8::=;@>>;><;;;<<==>?<696A4B9924>?A;:.5799565::.557<7;;;????A+;9;<;B@@??99:/:@?@=9&5549.555&55<;99?;665=>9=9<<8<44058::=>;;<;555:==98555;7544994349?;?><5:59438884:;<<==6:94<73.3:::=5:8848:::::'99833.7<A585>9>2:8:80535;>>>7?988833-3-333(38838888;::88873764339866/////888888288.33;.22933/
@ATNG8:04910:05818
GATTAGCTCTGCTCTGACTCTCGTACTCATTCGTTTCGGAAGAGACAGGTACGTTAATAGTTAATAGCGTACTTCTTTTTTCTTGCTTTCGTGGTATTCTTGCTAGTTACACTAGCCATCCTTACTGCGCTTCGATTGTGTGCGTACTGCTGCAATATTGTTAACGTGAGTCTTGTAAAAACCTTCTTTTTACGTTTACTCTCGTGTTAAAAATCTGAATTCTTCTAGAGTTCCTGATCTTCTGGCGCGTATGTATGTCGCCTACCATCGAATCCTCTTAGTCT
+
BDCDCCC@<<?ACEDDBCCBCCDC;;;:99.9@@A<CD>A>BBBDCC@<>AA0/,/6::<@:C@DDBCCCBAA@BABBBA'?A;?@DD8@@;949@@=<@459BBAB@CCBCC;:;7:;B>B>BCBAB@@@@CBBB@CBCCDCCCBCCBBBAAA;@@B>BA@DAC@AA;;;BF>A;;;;;*;2;2:>>>>,9A;9646<B@=A@A@@@CEDD1ABA9949>AC?CBDGCCC@C?BBDDCC@CCH@CCICCCCCBBBBCCBB@BBC@;;;BA>AA??::6:AAAA
@ATNG8:04910:05830
GATGGTAGTGTCAGTGCGCGTCGTCCAGAAGATCAGGAACTCTAGAAGAATTCAGATTTTTAACACTAGAGTAAACGTAAAAAGAAGGTTTTACAAGATTCACGTTAACTATATTGCAGCAGTACGCACACAATCGAAGCGCAGTAAGGATGGCTAGTGTAACTAGCAAGAATACCACGAAAGCAAGAAAAAGAAGTACGCTATTAACTATTAACGTACCTGTCTCTTCCGAAACGAATGAGTACGAGAGAGCACACGTGTCTACCATCGAATCCTCTTAGTCT
+
77:;@@?@CCCDC@A@CBCGGGGFC@CBB?BBCDBB?B?@AACCBB?BB?B@CCCCCBBB2A=@AAAABBBBDF<A@;;;;;*;;5;@BBB9AAC@CICIFEC;;:;?DBBBCC>AABBCBBBBCCBBBAAA?AAAA<>>???@>>9<=A895:A@ABCCC@ABACB@=@@=;;;<@@AAA7>;:4:::::*:=9878=>@;;;9>5::;;5;6;ACCC@;;:@@AA?B;@?@9=?@=???A???CBABCBCBBECCBBBBBBBB?B;;;@;@@;>>=:??=>=
@ATNG8:04912:05814
GATGGTAGACACGTGTGCTCTCTCGTACTCATTCGTTTCGGAAGAGACAGGTACGTTAATAGTTAATAGCGTACTTCTTTTTCTTGCTTTCGTGGTATTCTTGCTAGTTACACTAGCCATCCTTACTGCGCTTCGATTGTGTGCTTACTGCTGCAATATTGTTAACGTGAGTCTTGTAAAACCTTCTTTTTACGTTTACTCTCGTGTTAAAAAATCTGAATTCTTCTAGAGTTCCTGATCTTCTGGGTCTCTCTCTCACGCACTACCATCGAATCCTCTTAGTCT
+
CDDA?BCABA?@@<BA@ACDGCB@AA00/://)5::@6@A4979@AA9;:??@@@@;@:;?>@=A698AAAAA>=898333$3999333,3:<A@BC@=DA000<:697:?ABCBBB?B?A=B;??AA@@@B<?@?A588AA>>><>??A@@>>><?@?<@A7;7;B>>>?>?>7;;AA@5>5:488989(8><=;5<9:99<<755-65656#5259969422-289>@9=5A5AA@@@A:>=BB;AA??@A@@@@@A?@@>>>>=>>=@B=BB<AAA<ABAAA
@ATNG8:04912:05817
GATGGTAGTATAGAGCTCTACATAGTACTCATTCGTTTCGGAAGAGACAGGTACGTTAATAGTTAATAGCGTACTTCTTTTTCTTGCTTTCGTGGTATTCTTGCTAGTTACACTAGCCATCCTTACTGCGCTTCGATTGTGTGCGTACTGCTGCAATATTGTTAACGTGAGTCTTGTAAAACCTTCTTTTTACGTTTTAACTCTCGTGTTAAAAATCTTGAATTCTTCTAGAGTTCCTGATCTTCTGGCGCTCTGTCACGTCTGCTACCATCGAATCCTCTTAGTCT
+
BCBB?BBBBDD@@@@;=CCCEBBCCCDDCCBB@BBBB>CC@D?BCBCBCC?@AAA@=@79:@A=@=@BAAABAA@=??===.=>:@><85<BCC>AAE@AA9:9:@9:49A@?AB@@<@??<?=A@@>>>>>=AAAA=???B?><===788?A??;8889==07/7<==>::;?799?BA5B<@667AAA+66////'/(///::;?8:66>>>+;//)/8591;;:???@AAC=?<>>=?AA7;;><>>?A>>>>>AA==888@??>;?=>>>>FB;>?A>@=888
@ATNG8:04921:05815
GATGGTAGGCACTGCGCACACATCCCCAGAAGATCAGGAAACTCTAGAAGAATTCAGATTTTTTAACACGAGAGTAAAACGTAAAAAAGAAAGGTTTTTACAAGACTCACGTTAACAATATTGCAGCAGTACGCACACAATCGAAAGCGCAGTAAGGATGGCTAGTGTAACTAGCAATAATACCACGAAAAGCAAGAAAAAAGAAGTACGCTATTAAACTATTAAACGTACCTGTCTCTTCCGAAAACGAATGAGTACTGTATCTATGTGTGCGCTACCATCGAATCCTCTTAGTCT
+
4:<>:BAD@DCECBA;:;A;;9;///&/00+/>=@BB4;:)5@@BCCC@CC?C?BB@;;;;;;%;5?ABCB@B<7988*9<@@@@@@%555)/)////$///)/;///;=:=::7:?;>::69A@>CC?>=CBBB;;;<5;A;;;0;A@=>>00+067/905??CCBBB@B@?>:94:@;?AA49789>@6?@?=>=?===&7:28389A@>==175(5===187,5:?@@?CC>?>A@20+0000)///(/:89:<<B<;ABBC@;;BBBBBCB==>8>@===7//)/6616?<;7
@ATNG8:04928:05829
GATGGTAGGCACTGCGCACACATCCCAGAAGATCAGGAACTCTAGAAGAATTCAGATTTTTAACACGAGAGTAAACGTAAAAAGAAGGTTTTACAAGACTCACGTTAACAATATTGCAGCAGTACGCACACAATCGAAGCGCAGTAAGGATGGCTAGTGTAACTAGCAAGAATACCACGAAAGCAAGAAAAAAGAAGTACGCTATTAACTATTAACGTACCTGTCTCTTCCGAAACGAATGAGTACTATAGACTATCTGAGACTACCATCGAATCCTCTTAGTCT
+
@;;<;GC@;>>00////5;@?9665)6@?=ABCDCD@D@CBC@>A@;AA<A<@BB<;<;;*;=BBEBCBCBBBB99::9999':C>C5;;:*:>B=BCDCBBA;;79;@A?CCC?CCCDGGCBBCDDCCBBB?CBBB?ABAAA?@@=A>A@@=@@@BCBCC?DBBBDB?::7:A?=B778A:<<;57999::%:?;>@@855A=:5865;;<,6.6<ABB=??ABBBB>A????8>?>9?BBBCCBBBBBBB>==BCCBBBAABAA?BBAAB=AA=AAA?ABB99
@ATNG8:04931:05821
GATGGTAGGCGTGTGAGAGTCTGCCCAGAAGATCAGGAATCTAGAAGAATTCAGATTTTTAACACGAGAGTAAACGTAAAAAGAAGGTTTTACAAGACTCACGTTAACAATATTGCAGCAGTACGCACACAATCGAAGCGCAGTAAGGATGGCTAGTGTAACTAGCAAGAATACCACGAAAGCAAGAAAAAGAAGTACGCTATTAACTATTAACGTACCTGTCTCTTCCGAAACGAATGAGTACTATGTAGAGCTCTATACTACCATCGAATCCTCTTAGTCT
+
CCED?BBB@BBBCA@ABCCAAA;;9/6CCACCCCCCAC@BCCCCC@BC@B@ECBBBBBB0C?BAABBACB@@@;@BA@AAA,@@:@5;;;-;AA?BBAACBBBC?B?BA=@??9?A@ABBBBBBCBAA@A@;>=<><889==>==:>=ABC?CBBBBBBB?BBBBAA>AD?BBB>A@@AA<AA@;:99:9(9:39@@BBCBBC<?9?@??;:=AA@>?<:A:::AA<>:>>F;ABC?CCCB:::???BBBBBBCCC@?@CCCBB?BBBBB?BB@CAA>ABAAA
@ATNG8:04936:05834
GATGGTAGTGTGTCTCTGAGAGTAGTACTCATTCGTTTCGGAAGAGACAGGTACGTTAATAGTTAATAGCGTACTTCTTTTTCTTGCTTTCGTGGTATTCTTGCTAGTTACACTAGCCATCCTTACTGCGCTTCGATTGTGTGCGTACTGCTGCAATATTGTTCGTGAGTCTTGTAAAACCTTCCTTTTACGTTTACTCTCGTGTTAAAAATCTGAATTCTTCTAGAGTTCCTGATCTTCTGGGTGTATCAGCGAGTATCTACCATCGAATCCTCTTAGTCT
+
AABB@CBBBBDDCC@@@CCDDCCCCCCBBBCD?BAAA=BB?B?AABBBCC@CCCBC@C@CCAA=B>BBBBCCCCD?B@DDE5DC@BBCF?CB@A=AB=:BA-00=@0;9:BCCCCCC?C;;:;?CDBBAAAB@CCBB;;;CBAAA@DCDBC>>>=9<00+0@?BDCCCCCBA?ABCEG;C?B@B?BBB:BB@@@0;;?>@?@@@?=@@@@1?BBBC?B?BB@AAAB?>??B>?>>C??;>>??5<=====A;;;B===CBAA@<>;;;@<@A<?;:7;B===
@ATNG8:04943:05810
GATGGTAGTAGTACACTAGTCATACCAGAAGATCAGGAACTCTAGAAGAATTCAGATTTTTAACACGAGAGTAAACGTAAAAAGAAGTTTTTACAAGACTCACGTTAACAATATTGCAGCAGTACGCACACAATCGAAGCGCAGTAAGGATGGCTAGTGTAACTAGCAAGAATACCACGAAAGCAAGAAAAAAGAAGTACGCTATTAACTATTAACGTACCTGTCTCTTCCGAAACGAATGAGTACACATCGTCGTGTCGTGCTACCATCGAATCCTCTTAGTCT
+
44<<45554:::::=556;;;AABB?A@A?BAAB;;9;@BBCCCBB@;;8;=@@>;;;;;*;8@>>BA@;999:.88;@===+=?666@@D+C@D@BCCBBB<><+0*00*0<<6=?@<@<@??=995599A?@?>A299:9>=?B?C@?9645<?;>AAA7::BABA?BC<??>8<////(///(////00%096;737:755215,229<+6.57@>?<?A<AB<A>A>BBC>CBB?BBBBBBCC???BBAA887BAB?@@@@@;?@@?@;@@?999<<?877
@ATNG8:04943:05819
GATGGTAGATATATGCACGCTCTACCAGAAGATCAGGAACTCTAGAAGAATTCAGATTTTTAACACGAGAGTAAACGTAAAAAGAAGGTTTTACAAGACTCACGTTAACAATATTGCAGCAGTATGCACACAATCGAAGCGCAGTAAGGATGGCTAGTGTAACTAGCAAGAATACCACGAAAGCAAGAAAAAGAAGTACTCTATTAACTATTAACGTACCTGTCTCTTCCGAAACGAATGAGTACTGTATCTATGTGTGCGCTACCATCGAATCCTCTTAGTCT
+
<BCD?CCDCABBBBCBGDED@@@BB>ACC@BBCC99;;ACCCBBBC@BE?B?CDD????@1>>CBBBCBBBBBE>BB@@@??,;;6;?CCD;BDD@ECBCCAA00+0;=<;@AC@CBBAA@@ACDCDBBBDH@CC;:9;@CCBB;;509@00+0@@>@ABC@CBDDAA?BB=ACA;==999,3778?@CCC1BB?BABABBBBB@C@C??>@D?BAAB?<?>==888<@<BBB:ABB=;;;=>??;;;???=>;??BBCA>>;<<<A??;;7;?=AAA=@@>>>
@ATNG8:04903:05900
GATGGTAGTATCTGCACACTCTGTCCAGAAGATCAGGAACTCTAGAAGAATTCAGATTTTTAACACGAGAGTAAACGTAAAAAGAAGGTTTTACAAGACTCACGTTAACAATATTGCAGCAGTACGCACACAATCGAAGCGCAGTAAGGATGGCTAGTGTAACTAGCAAGAATACCACGAAAGCAAGAAAAAGAAGTACGCTATTAACTATTAACGTACCTGTCTCTTCCTAAACGAATGAGTACTATAGACTATCTGAGACTACCATCGAATCCTCTTAGTCT
+
/;;;<???CBBBBDCDBBBCBBBGIECCC@CCBBBB@C>BABAAAB?CB@C?@@@====?.?>BBBBBBBA???8?@ABBBB5CC@CACCC;CCC@CCCCBDDDD?C@BB@BCC?CCBBBCDBBBDCCCBBC?CCCC>@@AABBBB?C?CAA?BBBDCCCC@AAAACC?CC@BBB>AABBB>BAA>ABBBB3BC?AA@ACBBA@8=<>@CC=@<@?BBC?AA@??A@=@;9995:AB?BBBBBBABABCBBBCCBBBCCBBBBBB?BAAAD?A@=@8828@A@A
@ATNG8:04909:05909
GATGGTAGCACGAGTCACTCATATCCAGAAGATCAGGAACTCTAGAAGAATTCAGATTTTTAACACGAGAGTAAACGTAAAAAGAAGGTTTTACAAGACTCACGTTAACAATATTGCAGCAGTACGCACACAATCGAAGCGCAGTAAGGATGGCTAGTGTAACTAGCAAGAATACCACGAAAGCAAGAAAAAGAAGTACGCTATTAACTATTAACGTACCTGTCTCTTCCGAAACGAATGAGTTCGATGAGATCTCGTGTGCTACCATCGAATCCTCTTAGTCT
+
444405<@BBCB>BECCDCCDAAAA:=BD@BCCDCB@C@CBCCCCC@DD?B?ABB;;;;;);=BBBCCHBBAA?8<<;;;;;*;>;=<>==0=@?<@CICCCC@?:@<@A=ACC?CCCBBCCAACFCECAA@@BBCC?BBC::<BC@FACBB@BCCCCCCC?A::;AC?BC?BBB?BBBBB=A>?9====?.?C?BAAADB>>@<A8;;@@<A<AACCD@CBBBDEB@C>AAC=CCC?CAAAB?CCCCCBBBBB>>>BAAA<==@=@BA;;8;B=>>>;>?;;;
@ATNG8:04928:05860
GATGGTAGTATATCGTGTCGCTATCCAGAAGATCAGGAACTCTAGAAGAATTCAGATTTTTAACACGAGAGTAAACGTAAAAAGAAGGTTTTACAAGACTCACGTTAACAATATTGCAGCAGTACGCACACAATCGAAGCGCAGTAAGGATGGCTAGTGTAACTAGCAAGAATACCACGAAAGCAAGAAAAAGAAGTACGCTATTAACTATTAACGTACCTGTCTCTTCCGAAACGAATGAGTACATAGATATACGTATAGCTACCATCGAATCCTCTTAGTCT
+
@?AB?BBBABBCEBB@BDDCCDCAA>BCC@DDDFCC@C@CCBBBBD@CC?C?CCCCBCCC3C?CCCCBBAC@??6=@:;;;;*;B>@59997:CD@CBBCCCCCC?C?CC@CBB?BBCCCCCCCCCCCBBBB?BBBD>A@BBBCBA?D?DCC?CCCCBBBB?AAAAAA?CD?AAA<??DFF<AAB>@@@@?2><;?000@@@@B=B<?>>>;?<@>BBC?BBBAABB@C>AAD>CAA?ABBBBACCCCAAABABBCA??AA@@>><>A@@@<@A9===8==777
@ATNG8:04928:05874
GATTAGTATAGAGCTCTACATAGTACTCATTCGTTTCGGAAGAGACAGGTACGTTAATAGTTAATAGCGTACTTCTTTTTCTTGCTTTCGTGGTATTCTTGCTAGTTACACTAGCCATCCTTACTGCGCTTCGATTGTGTGCGTACTGCTGCATTATTGTTAACGTGAGTCTTGTAAAACCTTCTTTTTACGTTTACTCTCGTGTTAAAAATCTGAATTCTTCTAGAGTTCCTGATCTTCTGGTGTCGTCTATCATGTACTACCATCGAATCCTCTTAGTCT
+
ABB@CCCCCDCCBBCBDCCCCCCCCCDCBB?B@@@=@C@E@CCCBBBB@CBBBB?B@BBBB?B?CACCCCABB?BCBBB3BC=A7785:CCC>AAC?BA5:99BBC?AAACCCBA4<<@:>;>AAAB::;<@@AA<>=>A@@>>>>>>BB???C=@@;@@<@<AA@ABBB?>8;::9:-99=6<8===,=;666)//7///=:897=@AA*::>>A8=8==6<==B===<>;>>====:=>C=???AA@<;:???BAAAA@@@;>>>>A=BB;>>>=?????
@ATNG8:04932:05893
GATGGTAGCATCATGCATATCTCACCAGAAGATCAGGAACTCTAGAAGAATTCAGATTTTTAACACGAGAGTAAACGTAAAAAGAAGGTTTTACAAGACTCACGTTAACAATATTGCAGCAGTACGCACACAATCGAAGCGCAGTAAGGATGGCTAGTGTAACTAGCAAGAATACCACGAAAGCAAGAAAAAGAAGTACGCTATTAACTATTAACGTACCTGTCTCTTCCGAAACGAATGAGTACTGCGTCTCACTCTCGCCTACCATCGAATCCTCTTAGTCT
+
BAD??CCDBBBABBCBCCCCDDDCC@CCC@CECCCA?B@CCEAABC?BB?B?BA?999:9$96A;=BBBBBBBB=BBACCCC3CDAM@BBC:CBB?BCCCECCCC?B@::7:@@<@BBACBDCDCCCCCBBB@BBBC>@?@@@ACB?B@ECB>BDBBBBCC@DBBC??=?C=ABB?AA???:>@A=ABBBA3BB?BBBBCBBBB?@<??==:>=>>BBC?C@@@AAA=A?BBB>CCC?BAACCCCDAAABBBCCBBBBBCB?BBC@CBBBB@BB@BBB@CBBAA
@ATNG8:04935:05888
GATGGTAGCTCGCTGATGATATCTCCAGAAGATCAGGAACTCTAGAAGAATTCAGATTTTAACACGAGAGTAAACGTAAAATGAAGGTTTACAAGACTCACGTTAACAATATTGCAGCAGTACGCACACATTCGAAGCGCAGTAAGGATGGCTAGTGTAACTAGCAAGAATACCACGAAAGCAAGAAAAAAGAAGTACGCTATTAACTATTAACGTACCTGTCTCTTCCGAAACGAATGAGTACTATAGACTATCTGAGACTACCCATCGAATCCTCTTAGTCT
+
8;:<=B>BB>>CD@AACBBCBCC;;6;BB=B<<<00+08;<>@@@@?CC@C?@<=::::-9>?==?==<>999+9?;;;;&99939.49)5994;B>CC@CCE=@=AA=BCC=AAAABBCCCCCDCCCDCC@BBC?CB??@AA?9@=@BB@BAAABB::7:AAA=?:993887/7;777)3784337777$77577;>;9885*.*.7:>*/-/>BAB@BDBBABB9@99;;09?@=BAAABBBABCCBBBBBBCCECCCBBAAA;@@@::48@;?BB?CBB::
@ATNG8:04938:05865
GATGGTAGCTCTGCTCTGACTCTCGTACTTTCGTTTCGGAAGAGACAGGTACGTTAATAGTTAATAGCGTACTTCTTTTTCTTGCTTTCGTGGTATTCTTCTAGTTACACTAGCCATCCTTACTGCGCTTCGATTGTGTGCGTACTGCTGCAATATTGTTAACGTGAGTCTTGTAAAACCTTCTTTTTACGTTTACTCTCGTGTTAAAAATCTGAATTCTTCTAGAGTTCCTGATCTTCTGGTGAGATATGCATGATGCTACCATGAAATCCCTCTTAGG
+
55<>:=BCBBA;9;;95@@>?AABCDC;;;6:9A=6CC@B?BB;;;BB;@@55;.:9>9;>7>7;>?@?BBB<?;;:;:)3328333(3=<>:>>>98:59@?=@<ABCBBBBB@BBB?A?A???A::9?>=>?7887=:::=<==;::=<=185A<==9==BA@@@===A65299;-;*-*--9;9,66699-/225688777+.../'.///73757919<<<<>A<@=@>>:99*---)---;=<=;;:@==<===<<9499222'255.///(/-,
@ATNG8:04898:05935
GAATGGTAGTGATACAGATCAGACACCAGAAGATCAGGAATCTCTAGAAGAATTCAGATTTTTAATCACGAGAGTAAACTGTTAAAAAAGATGGTTTTACAAGGACTTCACGTTTAACAATATTGCAGCAGTACGCACACAATCGAAGCGCAGTAAGGATGGCTAGTGTAACTAGCAAGAATACCAACGAAATGCAAGAAAAAAGAAGTTACGCATATTTAACTATTAACTGTACCTGTCTCTTCCGAAACGAATGGAGTACGATGAGATCTCGTGTGCCTACCAATCGAATCCTCTTAGTCT
+
//)//)//0/9999<555<;:<:;99.559.5995:<.4444::455;9<=;>9;8---866'6(,,,,25/////81///6068888%888;8>>=1;::,3,333,383339(3,33473313:::>666<<55595957<<?@9===;;;>>?C>>=>8=..-7--/6;;<==>9<:)//6)/)//99/677;7<>====&;;433.3;;988373(3387886=7755655.2......37(.--'.772..(.66567999955559=997..-(-76(-(-:55/59166;055862
@ATNG8:04910:05953
GATGGTAGATATATGCACGCTCTACCAGAAGATCAGGAACTCTAGAAGAATTCAGATTTTTAACACGAGAGTAAACGTAAAAAGAAGGTTTTACAAGACTCACGTTAACAATATTGCAGCAGTACGCACACAATCGAAGCGCAGTAAGGATGGCTAGTGTAACTAGCAAGAATACCACGAAAGCAAGAGAAAGAAGTACGCTATTAACTATTAACGTACCTGTCTCTTCCGAAACGAATGAGTACTACTCTCAGAGACACACTACCATCGAATCCTCTTAGTCT
+
CCCC@GBCCCCAABBBCCFCCCCCC@CIC?BBCBBB@B@CBBBBCB@BB?C?CBBBABCB1?<?AAAACBBAAA;??@ABBB0@@<?4:99&5<<;<AB=CBBBD@C@;;:;BC=A@EABBCCBCCGCBCBC@C@::7<BBBCBAA?B@CBB@BFBCBBDD@BAAABBADDAAAA?BBCCD:???<>BBBD<??@BBBBBAB;;7;<@@BE@E@CCB@@=@A@@@AA@C?CDC>????BBBBBBCCBBBBBBBBBBBBCCAAABBA@A>>=<@@<???;@B@;;
@ATNG8:04912:05939
GATGGTAGTACATGATAGACGACACCAGAAGATCAGGAACTCTAGAATAATTCAGATTTTTAACACGAGAGTAAACGTAAAAAGAAGGTTTTACAAGACTCACGTTAACAATATTGCAGCAGTACGCACACAATCGAAGCGCAGTATGATGGCTAGTGTAACTAGCAAGAATACCACGGAAGCAAGAAAAAAGAAGTACGCTATTAACTATTAACGTACCTGTCTCTTCCGAAACGAATGAGTACTATGTAGAGCTCTATACTACCATCGAATCCTCTTAGTCT
+
////39;??BB;;;BCBC@A:;;CE@DCC?BCCCBB@C@BBCCCCC@BB@B?AB>>>>=@,A>BCBCBCBD:;;9;CCCCCG5@A=@=BBB:BCC?BCCCCDBBBAD@CB@BBB@CCCCCAAABBBB@@@BB>BBBB?BCECCECBAAA@@5;;@?=?>?9>???AA?AA>@BB;;;;<@,00=:000000%.956///;59975<;<=>=1718>CBC@CCCCAA@7;7<CB=DCC@EBBCBCA:9:?AAABBBCBAA??>A?@:?;9798<<5:::5;B??@
@ATNG8:04913:05945
GATTAGGCGACATACATACGCGCCAGAAGATCAGGAACTCTAGAAGAATTCAGATTTTTTAACACGAGAGTAAACGTAAAAAGAAGGTTTTACAAGACTCACGTTAACAATATTGCAGCAGTACGCACACAATCGAAGCGCAGTAAGGATGGCTAGTGTAACTAGCAAGAATACCACGAAAGCAAGAAAAAAGAAGTACGCTATTAACTATTAACGTACCTGTCTCTTCCGAAACGAATGAGTACTATGTAGAGCTCTATACTAATCGAATCCTCTTAGTCT
+
?::.445:@9;;CCBBBA@>A@@<@DEAHGCCBB?B8;:AAAAB@BC@B=??:999999#95@:=B==D===E>966@@@@+?@:@?JJMFABA?ACCBBBCBB?B?AD@@@@HDCCABBDDCCCAAACBB?BCBB@DBB;;<CC@D@C@@=@CCAAA:;6:AA@@C?::8:A?:??@@?:>><9889999%0>;@000@?A?A>A>>>?>=B>?>DBC@CCBBACC6:6:@@9AAAADA@??BBCBBBBBAABBBA???;::>;@A>>:;;5;;717=///
@ATNG8:04917:05917
GATGGTAGCATCATGCATATCTCACCAGAAGATCAGGAACTCTAGAAGAATTCAGATTTTTAACACGAGAGTAAACGTAAAAGAAGGTTTTACAAGACTCACGTTAACAATATTGCAGCAGTACGCACACAATCGAAGCGCAGTAAGGATGGCTAGTGTAACTAGCAAGAATACCACGAAAGCAAGAAAAAGAAGTACGCTATTAACTATTAACGTACCTGTCTCTTTCCGAAAACGAATGAGTACCTCTCAGCACGCGTCGTCCTACCATCGAATCCTCTTAGTCT
+
997869:<<944:5559A?7>==00)/::29=BAB@7;.9:455<<7=?<?<?@9:3333$31788>><@?@:=1774444&4;.4.4::+://)/7///<9;98:6:;)///)///55<<<<=699;?BC@BBBB@;:9A@9:9?C=@?>5:?966<@@<CA895A>>><>;81799<=6888188??@/@C<877::<==B>>;>;;;<>:85:99244844333(36;=?=1===553;;3335:9;;;333887339933.377172...2--(---(-...5
@ATNG8:04923:05936
GATGGTAGGAGACACGTCGCACACGTACTCATTCGTTTCGGAAGAGACAGGTACGTTAATAGTTAATAGCGTACTTCTTTTTCTTGCTTTTCGTGGTATTCTTGCTAGTTACACTAGCCATCCTTACTGCGCTTCGATTGTGTGCGTACTGCTGCAATATTGTTAACGTGAGTCTTGTAAAACCTTCTTTTTACGTTTACTCTCGTGTTTAAAAATCTGAATTCTTACTAGAGTTCCTGATCTTCTGGATATGAGTGACTCGTGCTACCATCGAATCCTCTTAGTCT
+
:::=9>CC@CCCBACC@;69>=B==CBBBBBC?BBCJ>BB=A6955===B:=<<AB=@4;944.95<8:>A985B8?@@>>)73-3;;;;.=A=?9?=?8?><>??=9:49>>??>>?=?AC@F????@>>==:?<;;7:BBCC@;;;;>;;;===8988:>?:?<?===>>??A188==</<19187777+7<666+--7---45355'/.//'.//.7260694222:99..*..339;9>588<8<<>>>@@AA@@@ABA@@@==9=>>==:<>:=::5:::@@
@ATNG8:04927:05935
GATGGTAGTACATGATAGACGACACCAGAAGATCAGGAACTCTAGAAGAATTCAGATTTTTAACACGAGAGTAAACGTAAAAAGAAGGTTTTACAAGACTCACGTTAACAATATTGCAGCAGTACGCACACAATCGAAGCGCAGTAAGGATGGCTAGTGTAACTAGCAAGAATACCACGAAAGCAAGAAAAAAGAAGTACGCTATTAACTATTAACGTACCTGTCTCTTCCGAAACGAATGAGTACTGCGTCTCACTCTCGCCTACCATCGAATCCTCTTAGTCT
+
-778<C@=B<99CCCCCDCCA@@@@<@CC?CCIAAA?@@BCCCCBB?BB?B?BB===>@@+C<CCABBC;;;AA8@>?BBCC5CB?B<@A@4BAB>BCDCCCCBB?B=@@=@BA=@@:9:??@@A;;::;AA4:;95.599;<<<>?A=B;<7;BBBCBCE@DCCCBB?BB=@@B=A????:@AB?BBDDED)CB@7:4A::>@;::9888?6;9<8===8@@@9:9C??;?@@9@00*00;088>=?>>;:;BA@@A::;B?BAC?B;:::59<<A9998ACCB
@ATNG8:04930:05918
GATGGTAGTATCTGTCTACGAGACGCCAGAAGATCAGGAACTCTAGAAGAATTCAGATTTTTAACACGTAGAGTAAACGTAAAAAAGAAGGTTTTTACAAGACTCACGTTAACAATATTGCAGCAGTACGCACACAATCGAAGCGCAGTAAGGATGGCTAGTTTAACTAACGCAAGAATACCACGAAAAGCAAGAAAAAAAGAAGTAACGCTATTAACTATTAACGTACCTGTCTCTTCCGAAAACGAATGAGTACTACTCTCAGAGACACACTACCATCGAATCCTCTTAGTCT
+
;::;9=<<=B@;;C966;;:::/---(---(-::;;=5:059AAAAB?BB>B58:@9999:)349;8///99:676.33444444#44.4.4444$55>49;666??>C@C?CC@BCCADDB@@ABBCBBBCBBAA?BB;;8;BBBB;;:4929>?8ACCBAB<@699=299<=9771333-4<;;<<.733,3333333"371734-4;98:=7?=@;@@?C?BB@?@=@900;00*/)////&/9:6<=<=5548893//8/////:9444444.54;<:47635--(-8---
@ATNG8:04940:05954
GATGGTAGTATCTGCACACTCTGTCCAGAAGATCAGGATCTCTAGAAGAATTCAGATTTTTAACACGAGAGTAAACGTAAAAAGAAGGTTTTACAAGACTCACGTTAACAATATTGCAGCAGTACGCACACAATCGAAGCGCAGTAAGGATGGCTAGTGTATCTAGCAAGAATACCACGAAAGCAAGAAAAAGAAGTACGCTATTAACTATTAACGTACCTGTCTCTTCCGAAACGAATGAGTACACACTCTCATATGACACTACCATCGAATCCTCTTAGTCT
+
>;<>@CCCCAAADDCCABBCDCCBE@DCC@CCBCDDACABBCCBCB?BC@D?BACCCCCC2C=AACABBCBAAA<ABCDDDE3@@<@>AAA9BCD@CBBBCCC::8;?DC@CFD@BBCBBCCCBBBCCABAD@BCCC@BBBBAA@C?B=B?@=@BBBBBBCCCABAAA?CC?BBB<>>CCB9A@@<<=<>=.??=ABBBBCCCA:>:>??@5:4:=AAA=A@@@@AA?B>AAC<A??=@BBBCCBBBBBBBBCCCAAAAAACDCC>BBCAB?BE?BBB@BBABA
@ATNG8:04898:05960
TATGGTAGGTGCACATGAGTGTATCCAGAAGATCAGGAACTCTAGAAGAATTCAGATTTTTAACACGAGAGTAAACGTAAAAAGAAGGTTTTACAAGACTCACGTTAACAATATTGCAGCAGTACGCACACAATCGAAGCGCAGTAAGGATGGCTAGTGTAACTAGCAAGAATACCACGAAAGCAAGAAAATGAAGTACGCTATTAACTATTAACGTACCTGTCTCTTCCGAAACGATGAGTACAGAGAGTACGATATGTCTACCATCGAATCCTCTTAGTCT
+
8:?@>B@@<ACBBBBGACBBBBBBDACCC?BABA;:4:9@@ACB@@=@B?B?CCCBBCCC3C?BBBCCCBBBCD=AA;<<:<+<@:>;DDD8@AJ@BBA;;;;9:=C?CC@DCC?BBCABCCDBB;;:CCEB?BB@@=@BBBDAA@?A;B00+0>>=AACC?CCCCAA=>>9??@<?AAAA8@9949AA@6AAA=A@@???AAB=B>BCBA7;9;DCCGACCBAABC@@000@5>000/::;==@@@:=<>@@BBAAAA9989719?;995//(/88287=89
@ATNG8:04900:05964
GATGGTAGACATATCGTACTCTCTGTACTCATTCGTTTCGGAAGAGACAGGTACGTTAATAGTTAATAGCGTACTTCTTTTTCTTGCTTTCGTGGTATTCTTGCTAGTTACACTAGCCATCCTTACTGCGCTTCGATTGTGTGCGTACTGCTGCAATATTGTTAACGTGAGTCTTGTAAAACCTTCTTTTTACGTTTACTCTCGTGTTAAAAATCTGAATTCTTCTAGAGTTCCTGATCTTCTGGTGAGATATGCATGATGCTACCATCGAATCCTCTTAGTCT
+
5<<=@CBABBBCCAAACBBBDCDDCCCCCCBB>BBAA<BB?B?CB@@A@B?BCAAA?C<??@A7@?AB>??B@@@=77777'7<<@9:9.93736=:>8>?<=??A:959CC?;:DD;A?A9>9>@<<<><><AAAA<A@AA;;====?=<<<=><===<@@<A;??@@AAAAA<>>@@?3?<A7:9AAA/?@@BA6:;;;=?@?@@;????/?;;;B<?<@?<?ABB>>>;@=@?@AAD9<<A<?A??=@>>@@><<=>@AAAA;?>>>@<@@<AAA=A>==>
@ATNG8:04900:05965
GATGGTAGGCGTGTGAGAGTCTGCCCAGAAGATCAGGAACTCTAGAAGAATTCAGATTTTTAACACGAGAGTAAACGTAAAAAGAAGGTTTTACAAGACTCACGTTAACAATATTGCAGCAGTACGCACACAATCGAAGCGCAGTAAGGATGGCTAGTGTAACTAGCAAGAATACCACGAAAGCAAGAAAAAGAAGTACGCTATTAACTATTAACGTACCTGTCTCTTCCGAAACGAATGAGTACGAGAGTCAGAGCAGAGCTACCATCGAATCCTCTTAGTCT
+
<;8:>@;C@CCCBBBCBBBBBABCE=BBC@DCCCCC?B>A@CCCA@=AC@B@BCC@@@@@0@?BBCCCCCDBBA:?@88888)9@>?3877&3884:C>CAAABA=@=9949?>5;;===BBAAA>>>@???<AAAA<>>=A@@>>:>;@?A?BBBBBBBC?BBDBAB>AC?CCC=@@999,:9949BCAC3??<?B??BA>>>7:5:=<<<@<>@678=AAAA@@@;@;@BB:@??;?@@@999AAABCCCCCBAAABD@B?AB<AACBB@BC@>>>=A>>??
@ATNG8:04900:06004
GATGGTAGGTGCACATGAGTGTATCCAGAAGATCAGGAACTCTAGAAGAATCCAGATTTTTAACACGAGAGTAAACGTAAAAAGAAGGTTTTACAAGACTCACGTTAACAATATTGCAGCAGTACGCACACAATCGAAGCGCAGTAAGGATGGCTAGTGTAACTAGCAAGAATACCACGAAAGCAAGAAAAAAGAAGTACGCTATTAACTATTAACGTACCTGTCTCTTCCGAAACGAATGAGTACAGAGAGTACGATATGTCTACCATCGAATCCTCTTAGTCT
+
BC@A>A94.5:9?@B@BABCCCCA@?@CC@BBBDCB@D?D;00@00,0<800*/:<@?A@+?9;@=?CB=6::B;AA;;;<;*<B>B5;::09@<<;99999;99.929=5=?B>BABBEBBBABACIECDCACBBB?BBBAABAC?C@D;;;;CCBBBBA>ACCBBB?AA=:::5::CBD>?>=;999999%9;87;8<::=>823125773;9>>BBB@CC@@?@B@C@BBB<<@@;888ABB?@>CBBBFCBC?:98AAAABA397?==:=;3<5505A???
@ATNG8:04905:06006
GATGGTAGACACGTGTGCTCTCTCGTACTCATTCGTTTCGGAAGAGACAGGTACGTTAATAGTTAATAGCGTACTTCTTTTTCTTGCTTTCGTGGTATTCTTGCTAGTTACACTAGCCATCCTTACTGCGCTTCGATTGTGTGCGTACTGCTGCAATATTGTTAACGTGAGTCTTGTAAAACCTTCTTTTTACGTTTACTCTCGTGTTAAAAATCTGAATTCTTCTAGAGTTCCTGATCTTCTGGAGATATCATCAGCGAGCTACCATCGAATCCTCTTAGTCT
+
@;<=HBCBCCC??@A;99=DHDCCCCCBBBCF@CCCC>BBADACBBBCCC@BBBCC?C?@@@@=@@CCCCBB===9==<<<+;;6?983,3????BBCDCC<?>@BBB>AABBACCC?CAA:?9?>>>>@@><@A@@<@@AAAAA>>?AAA:::@<A??:??:?;====>>>@@;???AA6A<@<??AAA/??;;;3;===?@::;@8===<.9AAAA;A=AA<AAAA>===B=A>====9<>A<;;;A>>>@===@==@///::6:<>;;5;A:;;;<>?>AB
@ATNG8:04910:06000
GATGGTAGGTGCACATGAGTGTATCCAGAAGATCAGGAACTCTAGAAGAATTCAGATTTTTAACACGAGAGTAAACGTAAAAAGAAGGTTTTACAAGACTCACGTTTAACAATATTGCAGCAGTACGCACACAATCGAAGCGCAGTAAGGATGGCTAGTGTAACTAGCAAGAATACCACGAAAGCAAGAAAAAAGAAGTACGCTATTAACTATTAACGTACCTGTCTCTTCCGAAACGAATGAGTACGATGAGATCTCGTGTGCTACCATCGAATCCTCTTAGTCT
+
@<<?@BBB?BBBBBBBCDDDCCBBB?BBC?BBCCBA?B>AABGDCC?CC?B?BDB@ABAA2A8:;CCCBBBAAA:@BBBCCC5ICBDADDD;DCB?CBBCC@@9990;>BB?C@@=?BCBCCDCCCBAABBCD@CCCC>@?BABBBB@C@CBB@BCCCCDBB?ABCBBB@BB=ABD9>>>==7?AA?BDCCCC)DC?????CCABB>A>=?>?6;5;=B@@=@AAAABB?C?AAC>CBB@BCCCBBBCCCCABBBB>>>BCBB@@@D=A?>=A=CB<6659>A?@A
@ATNG8:04911:05982
GATGGTAGCATCATGCATATCTCACCAGAAGATCAGGAACTCTAGAAGAATTCAGATTTTTAACACGAGAGTAAACGTAAAAAGTAGGTTTTACAAGACTCACGTTAACAATATTGCAGCAGTACGCACACAATCGAAGCGCAGTAAGGATGGCTAGTGTAACTAGCAAGAATACCACGAAAGCAAGAAAAAGAAGTACGCTATTAACTATTATCGTACCTGTCTCTTCCGAAACGAATGAGTACCTCTCGACGCTCGTCCTACCATCGAATCCTCTTAGTCT
+
CCBB@BBBBBBBB@@@BCCCCCCBB?BCC@CCCCBB?B@CCDCCAA?BB?B?BBBBCBBB3C@CDBAAABBBCC>B?@@DDD2CCCD?CCB:CIF@CEBCCCC;:;;ACCACCC@DBCBBCCDCCCCCBBDC?BB@@<A@@@ABAA>B@CBB?BBCCCACC@CBBAAA?CC@BBD>ABBCB=A??<?CDDC2CD?C?>>ADCDA8?;?BBB<A@@@@::7:?==>==8<:@>A9=AA=A?>>?AA<@><<<;;;??A?AA=A??;?@@AA=@@<>>>;>BC@@
@ATNG8:04914:05994
GATGGTAGCATCATGCATATCTCACCAGAAGATCAGGAACTCTAGAAGAATTCAGATTTTTAACACGAGAGTAAACGTAAAAAGAAGGTTTTACAAGACTCACGTTTAACAATATTGCAGCAGTACGCACACAATCGAAGCTCAGTAAGGATGGCTAGTGTAACTAGCAAGAATACCACGAAAGCAAGAAAAAGAAGTTACGCTATTAACTATTAACGTACCTGTCTCTTCCGAAACGAATGAGTACCTCTCAGACGCTCGTCCTACCATCGAATCCTCTTAGTCT
+
;<<=@CADBBBBA@@BBB;;;CBA@?AAA@AB@BAB=A=A@B@@CD?BB@C?@A@9:999)89=@@AAAAA??=5<9<4444$4<7<.555&5<=:?CCCCDC;;;9;=AA?BBD?BDD@AABBCCBCCCBBB@@AAC?BCCCCC@?<@@BBB@CCBCBBED@CCCC??;?>89936;<<<;3;88599::;,;>;0000@AA>??7;5:>;;7<:86;CC?ABBAAAC?A000@8>00,0;>087@@>??CCDBBB@<><55/79717<<9;7661///17<;==
@ATNG8:04914:05997
GATGGTAGAGTATCATGTGTATCTCCAGAAGATCAGGAACTCTAGAAGAATTCAGATTTTTAACACGAGAGTTAAACGTAAAAAGAATGGTTTTACAAGACTCACGTTTAACAATATTGCAGCAGTACGCACACAATCGAAGCGCAGTAAGGATGGCTAGTGTAACTAGCAAGAATACCACGAAAGCAAGAAAAAAGAAGTACGCTATTAACTATTAACGTACCTGTCTCTTCCGAAACGAATGAGTACTGTATCTATGTGTGCGCTACCATCGAATCCTCTTAGTCT
+
>>>A@CCCAA@=ABA@@=BBBB@@B=B@<7<9:5;;8@9@BA<=>C?BB@B?A@>>>???0A<@@CBBBB;:5<A8<00////$/:)//)///&/<;4;?;;9;;444(43<87C?>6:@CBBB=BB@@A?AABB@BCCC@BBCCCDCC@CAECC?CBABBBBB?CAECCC@BB=??A?AABCC>;994333377$7988<8<==BA<?=977B>=B=>?B;;8;AACAAA?A>ABB=BCD@BAACCCCCBBBDBBBBBBC???AABBB?BBBBC>AA?B>><?BBA@
@ATNG8:04914:05998
GATGGTAGTGTCATATGAGAGTGTGTACTCATTCGTTTCGGAAGAGACAGGTACGTTAATAGTTAATAGCGTACTTCTTTTTCTTGCTTTCGTGGTATTCTTGCTAGTTACACTAGCCATCCTTACTGCGCTTCGATTGTGTGCGTACTGCTGCAATATTGTTAACGTGAGTCTTGTAAAAACCTTCTTTTTACGTTTACTCTCGTGTTAAAAATCTGAATTCTTCTAGAGTTCCTGATCTTCTGGCTCTCGTAGACAGATACTACCATCGAATCCTCTTAGTCT
+
CAA>@C@@@EBBBBCGCCCCCCCDDCBBBBCB@DBBB=BC@E?@@ACBBC??>>:5.58<<=BAHBBBBBBBB>@<>=@=@,00,/<>@8;90=8</0+/:)//<<=>9>ECCBCA?=@BB=@?AHCCCEBA?ACBA>BBBBCC;;;BCAAAAA@<A@@=AB@CABCBBBABA@=?@@@@@,@=B?BCFFL5CD;;;0;:;;;;:<5525595(5<<//,/;@@<@@@@@?A<A=A@A@@@=?AB=BBABAA@CCCBAABBAABBB?BCCBB@CC@;;:=@AB??
@ATNG8:04917:05999
GATGGTAGCTCTGCTCTGACTCTCGTACTATTCGTTTCGGAAGAGACAGGTACGTTAATAGTTAATAGCGTACTTCTTTTTCTTGCTTTCGTGGTATTCTTGCTAGTTACACTAGCCATCCTTACTGCGCTTCGATTGTGTGCGTACTGCTGCAATATTGTTAACGTGAGTCTTGTAAAACCTTCTTTTTACGTTTACTCTCGTGTTAAAAATCTGAATTCTTCTAGAGTTCCTGATCTTCTGGCGCTCTGTCACGTCTGCTACCATCGAATCCTCTTAGTCT
+
@<>>@DCCBBBCCBCCBCCDCBBBDDDDDBB?BCCC=CC@C?ABBBCDB?BBBCD@D@AABB?B?AACABBCBA=ACBAC1AA?B@@@=@BBB?AAC?BB;==>CCC?BCCCCAA?>AAA7>9>A@@@999;CAA?:A?AA>>>>@@AAAA>>>:=>><@A<A<ADAAA==>@<??@@@6@=C:==AAA/AB;;;1866///;9:>=CDDD/A>>?C=B<??<@@@@@AA;@:@ADAAA8=<>>@@@A==>@@@@??::;@@@@<@???>;?A<???=AA@=>
@ATNG8:04921:06009
GATGGTAGGCGTGTGAGAGTCTGCCCAGAAGATCAGGAACTCTAGAAGAATTCAGATTTTTAACACGAGAGTAAACGTAAAAAGAAGGTTTTACAAGACTCACGTTAACAATATTTGCAGCAGTACGCACACAATCGAAGCGCAGTAAGGATGGCTAGTGTAACTAGCAAGAATACCACGAAAGCAAGAAAAAGAAGTACGCTATTAACTATTAACGTACCTGTCTCTTCCGAAACGAATGAGTAACTGCGTCTCACTCTCGCCTACCATCGAATCCTCTTAGTCT
+
<:8:7?:::;===D@>BCCCC>@@@7===:;;;A@B@C@@@@=00/279393545:9<<=$5.//////:;;;;5:998888'33,349>A5AAB8===BBAAAA<@<<>9:888(6;==>???=>=>>@?>>;>@@@<@?;;;A?@<?<AAC?BBBBBCBB?BBBBBB???4::>;@@998(7<=877777$79/357@A@??==C:9:==*/)////83;==<=98171757.777/7/99//)////;73776778>>>@=A>><>CA=>:=A<;;;6;:888
@ATNG8:04929:06006
GATGGTAGCACGAGTCACTCATATCCAGAAGATCAGGAACTCTAGAAGAATTCAGAATTTTTTAACACGTGAGTAAACGTAAAAAAGAAGGTTTTTACAAGACTCACGTTAACAATATTGCAGCAGTACGCACACAATCGAAAGCGCAGTAAGGATGGCTAGTGTAACTAGCAAGAATACCACGAAAGCAAGAAAAAAGAAGTACGCTATTAACTATTAACGTACCTGTCTCTTCCGAAAACGAATGAGTACGATGAGAGAGCTCTCTCTACCATCGAATCCTCTTAGTC
+
4844.5:<;?<<;>:99;;;<<<=C:A<<25555::7<7999/0//)/747599//)/////#/1///::88999;188444444#4949.5555$5:;7666>=<<5:243>?;@CC699999@<@BBBBBAB@?;>@;;;,99<:<>/0+/5:/405::<<>==8555::>4=<>A?;7<::<C78788377798%83<;?:A==>>;15122:;+818=AAE@DBA@>881867777*777/8<>;:::@;778?77322557:955523997..(//(/..37--.
@ATNG8:04932:06003
GATGGTAGAGTATCATGTGTATCTCCAGAAGATCAGGAACTCTAGAAGAATTCAGATTTTTAACACGAGAGTAAACGTAAAAAGAAGGTTTTACAATACTCACGTTAACAATATTGCAGCAGTACGCACACAATCGAAGCGCAGTAAGGATGGCTAGTGTAACTAGCAAGAATACCACGAAAGCAAGAAAAAAGAAGTACGCTATTAACTATTAACGTACCTGTCTCTTCCGAACGAATGAGTACATAGATATACGTATAGCTACCATCGAATCCTCTTAGTCT
+
:>:;;CBCBBBDDCCBBBBBCCDFC@C@@?@AAA:98:?BACCDBC@CC@C@CBB;;;;;*;>BCCBCCBCDDD>@B::;:;*:C@GACDI=EAB?ADDCDCC:98;@DD@CDD??@?CCBBBBBCCCCCBC@CCBB?CCCCBBBCADACBC@BBCBBEAA?ACBBBB@BB????=@A??>8===;===<??'?=?=948==BB=?=<88FD5;5;8;;A=@B@@ACC@B@AB>AAA@BBBBBBBBBBBCCBBBBBBABAAAAAA=?:;@B<??=>>=9=?;;;
@ATNG8:04934:05999
GATGGTAGCTCTGCTCTGACTCTCGTACTCATTCGTTTCGGAAGAGACAGGTACGTTAATAGTTAATAGCGTACTTCTTTTTTCTTTGCTTTCGTGGTATTTCTTGCTAGTTACACTAGCCATCCTTACTGCGCTTCGATTGTGTGCGTACTGCTGCAATATTGTTAACGTGAGTCTTGTAAAAACCTTCTTTTTACGTTTACTCTCGTGTTAAAAATCTGAATTCTTCTAGAGTTCCTGATCTTCTGGGCTGCGCTGATATGCGCTACCATCGAATCCTCTTAGTCT
+
ABAB?=>A=666@BABBBAAAFCAAABAACCBAC@@E8@A-0,////9;:5:7///)/277:>:@?BBCCBBA=@;:;;:;:$949)949989;<<.5555)55499;<:;7;;;;:::<5:;?=@@DC;;;;;A<AB@@=AAEBBCBBKGCCBBAAA=AAA7;;>B>@@@BA@B@@;:55555$5.5.6????+<@?;;3;<@;<;5959.4444$4945;5;;;=;?BBB??@>A=AAAAA@=?<>>5<000>=@>DBBCCCCBCBC7::@?>;@C699?=?????
@ATNG8:04935:06007
GATGGTAGGCGTGTGAGAGTCTGCCCAGAAGATCAGGAACTCTAGAAGAATTCAGATTTTTAACACGAGAGTAAACGTAAAAAGAAGGTTTTACAAGACTCACGTTAACAATATTGCAGCAGTACGCACACAATCGAAGCGCAGTAAGGATGGCTAGTGTAACTAGCAAGAATACCACGAAAGCAAGAAAAAGAAGTACGCTATTAACTATTAACGTACCTGTCTCTTCCGAAACGAATGAGTACTATGTAGAGCTCTATACTACCATCGAATCCTCTTAGTCT
+
BECC?CCC?CBBBBBBCBCAAA@@@:@BA?BCCCCC@C@BBCCCDD?BB@D?CBBBBCCC5C@BBBBBBAA???9?A=@@@A2@B=B=AAA9ABC@BBBB>=?DC?C?CC@>>><>>@@@?>AAA@??:::@<@ABB=>>>>@@??;@<@AB?BBBBAACC?CCCC>><>@<@CC?AB@@?:@@@<ABA@A/9959??AB>>>@<A=AA<<7;;>>557<@BA@:::;>:>AA:ADD@BA>?999>>?CBBBAAAAAABBCBBBB?BAA?A;>>:>>A<@@;:;
@ATNG8:04938:05986
GATGGTAGCTCGCTGATGATATCTCCAGAAGATCAGGAACTCTAGAAGAATTCAGATTTTTAATACGAGAGTAAACGTAAAAAGAAGGTTTTACAAGACTCACGTTAACAATATTCAGCAGTACGCACACAATCGAAGCGCAGTAAGGATGGCTAGTGTAACTAGCAAGAATACCACGAAAGCAAGAAAAAAGAAGTACGCTATTAACTATTAACGTACCTGTCTCTTCCGAAACGATGAGTACTATAGACTATCTGAGACTACCATCGAATCCTCTTAGTCT
+
CCBB?BBBBCCBBCCCDBBCCCCCC@CCC@CCDEBB@B@BBCBCCD@CC?B@BBCCCCCC3C?BBBCCCBBCCC>AAABEEE3BC?A<@AA=AFEACCCCCBDBB>B?BC@CCC?BBBBBEEDDBBBCCCCAB?@?;@@AACCBB?DACAA?@DCBCBBB?BCCBCE?AA=99:4::BBB;>>>;999999%9?<;?8ACAD==8=8;;==3;5;=ACC@BCA@@@=:;+000+000/6:9>?@BBBBB@<<8>BBBBBBBBBB?@AB>?:><9<9937>788
@ATNG8:04940:05989
GATGGTAGATATATGCACGCTCTACCAGAAGATCAGGAACTCTAGAAGAATTCAGATTTTTAACACGAGAGTAAACGTAAAAAGAAGGTTTTACAAGACTCACGTTAACAATATTGCAGCAGTACGCACACAATCGAAGCGCAGTAAGGATGGCTAGTGTAACTAGCAAGAATACCACGAAAGCAAGAAAAAGAAGTACGCTATTAACTATTAACGTACCTGTCTCTTCCGAAACGAATGAGTACACATCGTCGTGTCGTGCTACCATCGAATCCTCTTAGTCT
+
BCCC?CCCDBBBCCCCCCCCBBBBC@CCC@CBBBCC?C@CCCCCCC@CC?C?BBAA@@CC2C?BABBBCBBBBD>AA;;;::):@=A?DDD:BDFACCCCCBC@?;@?AA?BGE@CCCCCCCCCCCCCBBBD?CCCC?BBBBBBBC?B?B??=?CCCCACC@CADCCC?BB@@>?999CDD>BAA>@ADDD2BC?C@@ABBCAC:85:==>5;7;@CCC?CCAA@??=??BGF>CBB@@?@BBCBBBCCCCBBCCB@?@???FDC@C???B?CC?BBB?BB?@?
@ATNG8:04898:06023
GATGGTAGTGATACAGATCAGACACCAGAAGATCAGGAACTCTAGAAGAATTCAGATTTTTAACACGAGAGTAAACGTAAAAAGAAGGTTTTACAAGACTCACGTTAACAATATTGCAGCAGTACGCACACAATCGAAGCGCAGTAAGGATGGCTAGTGTAACTAGCAAGAATACCACGAAAGCAAGAAAAAAGAAGTACGCTATTAACTATTAAACGTACCTGTCTCTTCCGAAACGAATGAGTACGATGAGATCTCGTGTGCTACCATCGAATCCTCTTAAGTCT
+
?:4586>CDECCBCDBBBAA==B@B?BAA??BCB@@>@9ABC@@@C?AA=@=AA@A@B<<+<273:993=>;;81<?@?DD?+BB??:@@@2<@;9<66655559496;;7;AD:<<@@?>9;=@996;<@F<AACD@C:9:C@@@=@=BAA>AAA@BBBBADB??@H>@@?BCB@B777@8>=:8=?@@@A'@A?897>==ABB??9;9::-88(6=?9949?99799494:;:1;4404===AAA@A999@999A@@@<>997995:;888:99/333(.(/666
@ATNG8:04898:06029
GATGGTAGGCGACATACATACGCGCCAGAAGATCAGGAACTCTAGAAGAATTCAGATTTTTAACACGAGAGTAAACGTAAAAAGAAGGTTTTACAAGACTCACGTTAACAATATTGCAGCAGTACGCACACAATCGAAGCGCAGTAAGGATGGCTAGTGTAACTAGCAAGAATACCACGAAAGCAAGAAAAAGAAGTACGCTATTAACTATTAACGTACCTGTCTCTTCCGAAACGAATGAGTACGATGAGAGAGCTCTCTCTACCATCGAATCCTCTTAGTCT
+
DCDC@CCC?BACBCCBBBACBCCCD@CCC@BBBB::6;<A@CBBBC?AH?B?BECCCCDC5C?BACCCCCGCCB6;;;;;;;*;A=A2;;;6<ACACCCBBB@:;6;?AA=BBA?ABAAABDFFFEBBBB:;7;A@@=@@@@BCCB>??@00+0@<<>@CB@DDDDCB@AB<@?@;??@@@8AAA=ABABB2BB@CCBBBBBBB?B=??AA3938;@AA>AABA@@@=A=@@A;@9949>?AABBBB@??CDCBB???@AAABBB?B;;;;9>>4;8818A@@@
@ATNG8:04899:06027
GATGGTAGCTATACGTATATCTATGTACTCATTCGTTTCGGAAGAGACAGGTACGTTAATAGTTAATAGCGTACTTCTTTTTCTTGCTTTCGTGGTATTCTTGCTAGTTACACTAGCCATCCTTACTGCGCTTCGATTGTGTGCGTACTGCTGCAATATTGTTAACGTGAGTCTTGTAAAACCTTCTTTTTACGTTTACTCTCGTGTTAAAAATCTGAATTCTTCTAGAGTTCCTGATCTTCTGTGATGTGTGCGCAGTGCCTACCATCGAATCCTCTTAGTCT
+
=<<=?BBBCCBBBBCCCCCCCCCBCBBBCC;<7;BBA:BC<A=ABAACCC@CCBBB?B@BACC@C@BBBBBBBBB@BBDCC3BBAB>??:?BCB?BBB?BB7;:AAAA@BBBBBBBB@BBB?B?@@>>>>?A;@@>>:?AAA@@@@@>>>AA?>>:>>>9>>:<<>A??>AAAC7;:===2=;A;????>/?=??@3;;<788==::08888(5:;9><@<@A;@@@E???;?<@@???D:==A@@@@@>>>>>>?A????<?@C<??AAA=BA<>>><@AAA@
@ATNG8:04900:06056
GATGGTAGTATATCGCGTCGCTATCCAGAAGATCAGGAACTCTAGAAGAATTCAGATTTTTAACACGAGAGTAAACGTAAAAAGAAGGTTTTACAAGACTCACGTTAACAATATTGCAGCAGTACGCACACAATCGAAGCGCAGTAAGGATGGCTAGTGTAACTAGCAAGAATACCACGAAAGCAAGAAAAAAGAAGTACGCTATTAACTATTAACGTACCTGTCTCTTCCGAAACGAATGAGTACTACTCTCAGAGACACACTACCATCGAATCCTCTTAGTCT
+
@<<>>?;CEFBBCCBBBBB;66C>B:CBB@BBBB;;7;7:;CB@@C@@@=@<@@A@@@@@0@>AACCCCBBCCE>;9:B=@@1=@=@8BBB9BAB?BAA@AAB@A=@=AB?BBB?CBAABBDCCCCCCCA@A@BA@@<@AAABBBC@C?CBA?ADBAACBB?AAAAAD?BB?BBB<?>@@@8<;>;99::99%9?;?A?=?<>::49899;=,807=BAA=AB????=9=;===5<@@=ABBBBBEBABABB@AAA??;;=::99;7=>>=>98:088<8<CCB@
@ATNG8:04910:06023
GATGGTAGAGTACTCGCTGATACACCCAGAAGATCAGGAACTCTAGAAGAATTCAGATTTTTAACACGTGAGTAAACGTAAAAAGAAGGTTTTACAAGACTCACGTTAACAATATTGCAGCAGTACGCACACAATCGAAGCGCAGTAAGGATGGCTAGTGTAACTAGCAAGAATACCACGAAAGCAAGAAAAAAGAAGTACGCTATTAACTATTAACGTACCTGTCTCTTCCGAAACGAATGAGTACTGTATCATGTGTGCGCTACCATCGAATCCTCTTAGTCT
+
555>:?@?0//;;:0/5;;;569@@A:BBB>BCDBBB?B@BAABAAA>@A4939?898;?;):6@;<@<BBBBBC>779?@@@0>@;=:>=;0;;<=B;;:DCC@@;@>@@=@BB@BBA@@ABBCCABBECBC@BBBB?BBBACCCC@D?B:::;BCDCBBC?CBBCBD=AA<@A>9==9::,:>><9:9:::%:=<;>8>B=>?<<>555AA.818<@@@<@A@@AAA8?8:==7==?<ABBBBBDFACCCDD99:BBCCBBCB@<@@@==8<@388=9:;00/
@ATNG8:04918:06047
GATGGTAGTATATCGCGTCGCTATCCAGAAGATCAGGAACTCTAGAAGAATTCAGATTTTTAACACGAGAGTAAACGTAAAAAGAAGGTTTTACAAGACTCACGTTTAACAATATTGCAGCAGTACGCACACAATCGAAGCGCAGTAAGGATGGCTAGTGTTACTAGCAAGAATACCACGAAAGCAAGAAAAAAGAAGTACGCTATTAACTATTAACGTACCTGTCTCTTCCGAAACGAATGAGTACGTGTGACGTACGTGAGCTACCATCGAATCCTCTTAGTCT
+
;;;;<>?>CCBBCBBC@@ACCCCCC@CBB?CCCCBB?B@CCCABBC@CD?C?CCBCBBBB3B?BBBBBCCC:9948>@BDCD3CE@D?CCC<GDD?CCCCCCC::90:>?@?BCC?BFBBBBGIICCCCBBBB?BBCC<@?CBBBBB>C@CAA?ADDCCAC>AA@@CCD?BB@>=?<??AA@;@==9999999%9?;=97:BBBAA<A:>;@@;?;>>B;;6;A@@BBC@C@CCC>D??<?ABBBBBBBBBBAAABBBBBB@??BAA=A???B?BB?AA=;@BBAA
@ATNG8:04926:06012
GATGGTAGCGCACACATAGATACAGTACTCATTCGTTTCGGAAGAGACAGGTATGTTAATAGTTAATAGCGTACTTCTTTTTCTTGCTTTCGTGGTATTCTTGCTAGTTACACTAGCCATCCTTACTGCGCTTCGATTGTGTGCGTACTGCTGCAATATTGTTAACGTGAGTCTTGTAAAACCTTCTTTTTACGTTTACTCTCGTGTTAAAAATCTGAATTCTTCTAGAGTTCCTGATCTTCTGGATAGCGACGCGATATACTACCATCGAATCCTCTTAGTCT
+
BCCC?BABBBBBBBBCBBEBCCCCCCCCDCBC@BBBC=BC?C@BBBCECF@CCCDD@C?BCCC@CACBBBBBBBB?BBBBB5CB?BBBB<AB@B?ADC@CD?BABCCC@BBEBBBCC?CCD?B?CCDCCCBB?BBCC?CCCCCAAACCCBBBBBB?BBC?CC@D@CBBBCCCCC=A;;;;.;>C=BBDDD3FCCCC=BBCCCCHBBB>BBBB0AAABFAC@CB@BBCCCCC@C@AAABBB>??DACCCCCCCABA:;;CCBBBBB?BCCCD?BB?BBC?BC;;;
@ATNG8:04938:06043
GATGGTAGAGAGAGCTCTCTCATCGTACTCATTCGTTTCGGAAGAGACAGGTACGTTAATAGTTAATAGCGTACTTCTTTTTCTTGCTTTGTGGTATTCTTGCTAGTTACACTAGCCATCCTTACTGCGCTTCGATTGTGTGCGTACTGCTGCAATATTGTTAACGTGAGTCTCGTAAAACCTTCTTTTTACGTTTACTCTCGTGTTAAAAAATCTGAATTCTTCTAGAGTTCCTGATCTTCTGGATATGAGTGACTCGTGCTACCATCGAATCCTCTTAGTCT
+
DCBC?BCBCBCAABDCCCCBBCECDCCCCDCCACCCC=CD@C@BBBCDBC@CCCBB?B?BBCB@D@CCCAAACCC??CCCA2BB?BBBC>CBB?BBA=AA3::<>9923@AA??AD?BBA<A;>>;;;AAB=B@@@7=;>;;;??AA@A>>>??;>>>=AE7;7;>>>@???>>=7888'8.:3=;@@@/@A??@7;;B?@?@@@B<AAAAA)AC?><;<9;=7?788@>>9>:>878??;?@@<A@@>>>@@BBAAA@788CCB;;;;==;?B=@@@<A?:;;
@ATNG8:04938:06055
GATGGTAGGACGAGCGTCTGAGAGGTACTCATTCGTTTCGGAAGAGACAGGTACGTTAATAGTTAATAGCGTACTTCTTTTTCTTGCTTTCGTGGTATTCTTGCTAGTTACACTAGCCATCCTTACTGCGCTTCGATTGTGTGCGTACTGCTGCAATATTGTTAACGTGAGTCTTGTAAAACCTTCTTTTTACGTTTACTCTCGTGTTAAAAATCTGAATTCTTCTAGAGTTCCTGATCTTCTGGCGCTCTGTCACGTCTGCTCCATCGAATCCTCTTAGTCT
+
BAC>@BCC@BCBBCCCBBBCCCBB?BBACC::5;::;0;B?B?CCCCCDFACBBAA?AABBBC@C@CEHCCCCDD>DDDDD5CB@CBBC=BCCCACIC@CC@AAADDI@CCCCBBBC?BBD?B?BDDDBB@@=?@AC=BBCCDBCCBCBBCBCBB@BBB?BB@C?CCCDCCB;;5;;;;;.;;@>@@@AA0@CCCC;<;GHFCCCCD@BBBB0AAABB>A@BC@DCDBBBC?B?BDBBBD?AACACAAAB@@@CCCB@@;;;@B?BBCAB?CC@CCC@BCBAA
@ATNG8:04940:06054
GATGGTAGTGTGTCTCTGAGAGTAGTACTCATTCGTTTCGGAAGAGACAGGTACGTTAATAGTTAATAGCGTACTTCTTTTTTCTTGCTTTCGTGGTATTCTTGCTAGTTACACTAGCCATCCTTACTGCGCTTCGATTGTGTGCGTACTGCTGCAATATTGTTAACGTGAGTCTTGTAAAACCTTCTTTTTACGTTTACTCTCGTGTTAAAAATCTGAATTCTTCTAGAGTTCCTTGATCTTCTGGACAGAGTGTGCAGATACTACCATCGAATCCTCTTAGTCT
+
@CCCACBCBDBC:66?;AACHCCBBCC;:9@@;@CCC>DD>@=@BBDCBE@ABE;;:;=CDCB@BAEJCCF;;9?9955555#55.59=>2<<55.555.5<.555545.6<;;;<::4>00*0)0///9@@B>AACC@EBBBBB:;;CBBABB;;7;AA=AB@D?BBCBBBCBB@BCCCC7;8;@??A@@,@C=@@<A@BBFA@@>@29999'9==9949=@@=BBBAB@A6;6;6;?@@@<?:;5<ABBBCCCCG@@ABBDAABB>@@BCD@AA=@@@;@??99
@ATNG8:04942:06051
GATGGTAGACACGTGTGCTCTCTCGTACTCATTCGTTTCGGAAGAGACAGGTACGTTAATAGTTAATAGCGTACTTCTTTTTCTTGCTTTCGTGGTATTCTTGCTAGTTACACTAGCCATCCTTACTGCGCTTCGATTGTGTGCGTACTGCTGCAATATTGTTAACGTGAGTCTTGTAAAACCTTCTTTTTACGTTTACTCTCGTGTTAAAAATCTGAATTCTTCTAGAGTTCCTGATCTTCTGGAGATACACATGATACTCTACCATCGAATCCTCTTAGTCT
+
BBCE@CCBBBCA@BC@;;6CCCCCDDCDCDBB@ACCG>CC@C@CCABBBB@BCBAA<@?BBBC@C?CBCBBBGDD@AAA@@2AA?BBBB=BDCD@BBB>@A9989A@A=AABCBBBB?B??<?;?A@@===?<??CC<AA@@<<=AAA@@@???@<@??<@A=A=<=<AB@@@@;??BBB2?;?<AAAAA/==666*------;:;>8====.9AA@@;@<BB;?@@@???<A:==?;==///<7998<@AC@@@@A>>>A>>>A<A@??@<AF<>>><@AA@>
@ATNG8:04946:06029
GATCTCACGTACGTCACACGTACTCATTCGTTTCGGAAGAGACAGGTACGTTAATAGTTAATAGCGTACTTCTTTTTCTTGCTTTCGTGGTATTCTTGCTAGTTACACTAGCCATCCTTACTGCGCTTCGATTGTGTGCGTACTGCTGCAATATTGTTAACGTGAGTCTTGTAAAACCTTCTTTTTACGTTTACTCTCGTGTTAAAAAATCTGAATTCTTCTAGAGTTCCTGATCTTCTGGAGATATCATCAGCGAGCTACCATCGAATCCTCTTAGTCT
+
BCA?ABBA@@AB@@BBCCBCBBBBCCC?BCCC=BB@B@BCCCBCF@CCCCB?B@BDCC?B@CCCCCCBBA??>>>>0>;8<9:95:CAA=B@@<@A7:9@B??=@BBBCCBB<BBD?D?BBB@@BBC?BA>A=AAACA>>=?>@@B>=9=89;;6=<7<:>AAB@@@AA<AACBB6C8=788887(8>9:;3;<=>??>=;<086878$888>A=A;AA7>?@@B=?:?<B@@@AA9=>A;8::?>=>;;;@AAB@==>@@;@A::98=@:>>@=;;;;;
@ATNG8:04899:06084
GATGGTAGTATCTGCACACTCTGTCCAGAAGATCAGGAACTCTAGAAGAATTCAGATTTTTAATCAACGAGAGTAAACGTAAAAAGAAGGTTTTACAAGACTCACGTTAACAATATTGCAGCAGTACGCACACAATCGAAGCGCAGTAAGGATGGCTAGTGTAACTAGCAAGAATACCACGAAAGCAAGAAAAAAGAAGTACGCTATTAACTATTAACGTACCTGTCTCTTCCGAAACGAATGAGTACTATAGACTATCTGAGACTACCATCGAATCCTCTTAGTCT
+
8:7869;9<A???AAAAC>B>>;;;7?=7)/////:8<8<>=666>9<>:>9<?-.-888,8)---(-89;;9333(37;4444$4<5:.555&555.5<656>>6666;?>:D9;69A@?@@<<<<///<///7<;=B>??BBCCBB?BAC@@=ACDBDCA@>@BBCGC@BB?BBA=977>=68883337777$775373:;;9=7<::77==5@;??CBC@CCCCAAB<;000>6>00,0===???BBBCCD>>>@CBBAABBCBB?B????::;5;00+0@>@A
@ATNG8:04901:06090
GATGGTAGGTGCACATGAGTGTATCCAGAAGATCAGGAACTCTAGAAGAATTCAGATTTTTAACTCGAGAGTAAACGTAAAAAGAAGGTTTTACAAGACTCACGTTAACAATATTGCAGCAGTACGCACACAATCGAAGCGCAGTAAGGATGGCTAGTGTAACTAGCAAGAATACCACGAAAGCAAGAAAAAGAAGTACGCTATTAACTATTAACGTACCTGTCTCTTCCGAAACGAATGAGTACTGCGTCTCACTCTCGCCTACCATCGTATCCTCTTAGTCT
+
@?A@9@@@=??>AAB@BBBCECBBB@BBB@BDAAA@>@@AABBCA@;@B+0+0<>>?DDD0A;@@BCCA@@99;0;AA?>?>0?B=>;@>>3@00,0>>@ACBCC?@>@C:>?>;??AABBDCKCCCCCCDC@CBCC@BCCAAACD?B>B::7:BCCCCCC@CBBBCC@CC@AAA?BBBDC<BA@=?@??@1?>?D999CCBAB?B<>;==<@;;;AA@=@@ABBBC@B@CCD>CDC?@@BCDCCBBBBBB;;;BBB;;;B>@@@?BA??BBAB?@;;7:BBBB
@ATNG8:04905:06091
GATGGTAGGAGACACGTCGCTCACGTACTCATTCGTTTCGGAAGAGACAGGTACGTTAATAGTTAATAGCGTACTTCTTTTTTCTTGCTTTCGTGGTATTCTTGCTAGTTACACTAGCCATCCTTACTGCGCTTCGATTGTGTGCGTACTGCTGCAATATTGTTAACGTGAGTCTTGTAAAACCTTCTTTTTTACGTTTACTCTCGTGTTAAAAAATCTGAATTCTTCTAGAGTTCCTGATCTTCTGGGTGCGCTACAGTCTCTCTACCATCGAAATCCT
+
97776:886;>=>BB?@@B@@@@BBBBBCBCCAFCCC>BE@B@GCCCBBC@CD@@A@DACCBB?BA@@@BABA?=:99:9:9#9:5:@AB=:@;A<>9:19?29:=:>?>ABBB???B<??A?A?>??A====7==;;5;=<AA???>>>@@@@@A:;:;9==8=8<<=<<>988559:::.:08079;;;<';97;=0666/..5535+22222#277::6:5::6:::?88:;>29::566)--894--/8623----7668=;--*----33-39-3
@ATNG8:04906:06107
GATGGTAGTGTCATATGAGAGTGTGTACTCATTCGTTTCGGAAGAGACAGGTACGTTAATAGTTAATAGCGTACTTCTTTTTCTTGCTTTCGTGGTATTCTTGCTAGTTACACTAGCCATCCTTACTGCGCTTCGATTGTGTGCTTACTGCTGCAATATTGTTAACGTGAGTCTTGTAAAACCTTCTTTTTACGTTTACTCTCGTGTTAAAAATCTGAATTCTTCTAGAGTTCCTGATCTTCTGGGATGTGTGCGCAGTGCCTACCATCGAATCCTCTTAGTCT
+
CCCB@DCCBAAACCCCCD@@BBCCDCCCCCBC?BCDD=BB?B@CCCCCCC@CCCCD?C=BBCC@D?DDCAABCDC?CCCCC5BB?BBCE=BBBB?BCC@DD9;:AECC@CEDDCCCFACBA>A?CCCBECCC@CDCC?BBBCDGD?D@@CIDCA@>?CF?BC>A?ACCCBBDCC@BBBBB7@=B:>>@@@1ADCDD=BCCCCCCCCC?BBBB2BCCBC@CACC?CDCDBBB?A?ABCBBC>AABC=BAAABCCCC@@BBBC@CBB@BCEBB@BC@AAA@CBAAA
@ATNG8:04907:06083
GTTGGTAGTGATACAGATCAGACACCAGAAGATCAGGAACTCTAGAAGAATTCAGATTTTTAACACGAGAGTAAACGTAAAAAGAAGGTTTTACAAGACTCACGTTAACAATATTGCAGCAGTACGCACACAATCGAAGCGCAGTAAGGATGGCTAGTGTAACTAGCAAGAATACCACGAAAGCAAGAAAAAGAAGTACGCTATTAACTATTAACGTACCTGTCTCTTCCGAAACGAATGAGTACTATGTAGAGCTCTATACTACCATCGAATCCTCTTAGTCT
+
>D?A?<>BBBB@<969??=BBBCCCFGCB>B;;;@@9B@CBBB@@@?BE@B@BDA@@@@@,@=774;=??@B@?8@?@>???,>:.4.444&9=99;@???@B9976:<@<BBB=ABB;;:?B>CAAAD999?AD@@=@DBBCBBA@C@C;;;<CCCCCCC@;;:BBB@CDABBB79:BED;A??<??CCC3BB?BABAAACB@<@<@@@@<A<A@BBB?CCAAABB?B?BBB>B?@>?CBCBBBCBBBBBBBBC>?>@@@>==@<@@AAD;;;7;??;@B?@?
@ATNG8:04909:06072
GATGGTAGATACTCGCTGATACACCCAGAAGATCAGGAACTCTAGAAGAATTCAGATTTTTAACACGAGAGTAAACGTAAAAAGAAGTTTTTACAAGACTCACGTTAACAATATTGCAGCAGTACGCACACAATCGAAGCGCAGTAAGGATGGCTAGTGTAACTAGCAAGAATACCACGAAAGCAAGAAAAAGAAGTACGCTATTAACTATTAACGTACCTGTCTCTTCCGAAACGAATGAGTACTATAGACTATCTGAGACTACCATCGAATCCTCTTAGTCT
+
ADFD?ACCDCBBCABBBBCCCDDDD=BBD?BCDC@@?@@BBCBCCC@DA=A?DCDCCCCC2B?BCCCBBBBBBC>AAACEEE3BB?CBDDD0EDD?CCCCDDCA@:@<@@=@CC?CBBBBCCCCEBCCCCBC?BCCC>A@BB@@AC>B=B??>@DDCCACC?CBBBBB?BB>ABB>AAAA@;@??;?CCCD3CB?BAAACBA@@7:7;>?@:>:=ACCB@CCA@?CB?A?BAA<AC@=ABAACBBBBBBBBBAABBCCCCBBBBB@BCBBB@BB@AAA@BBBBB
@ATNG8:04910:06074
GATGGTAGTGTGTCTCTGAGAGTAGTACTCATTCGTTTCGGAAGAGACGGGTACGTTAATAGTTAATAGCGTACTTCTTTTTCTTGCTTTCGTGGTATTCTTGCTAGTTACACTAGCCATCCTTACTGCGCTTCGATTGTGTGCGTACTGCTGCAATATTGTTAACGTGAGTCTTGTAAAACCTTCTTTTTACGTTTACTCTCGTGTTAAAAATCTGAATTCTTCTAGAGTTCCTGATCTTCTGGAGATACACATGATACTCTACCATCGAATCCTCTTAGTCT
+
CCCC@CCCCCDCCCBBBCCCCBCCBBBBDCCC=AABC=CA?C?CCCCCCC=CCCAA>B@DDDC@D@CCCCCIGAJ@DDDCD2CC?BCCC=CIFEAECFACC?;9;CCC@CCCCCD@@>BBC>A?ABBCC@AA?BBCC?BBBBBBBCCABCCBBAB?@@@<AA<A=AAAAA???B<B@@@@6A=A:>>CDD/B?9;;*//6///<;:=8=?>?/>???B=D=??;???AAAA<B;??@@BA7;;B<@?@DBDD===??>>>A???@<@???A<@A<A@@<@AA@>
@ATNG8:04910:06086
GATGGTAGATATATGCACGCTCTACCAGAAGATCAGGAACTCTAGAAGAATTCAGATTTTTAACACGAGAGTAAACGTAAAAAGAAGGTTTTACAAGACTCACGTTAACAATATTGCAGCAGTACGCACACAATCGAAGCGCAGTAAGGATGGCTAGTGTAACTAGCAAGAATACCACGAAAGCAAGAAAAAGAAGTACGCTATTAACTATTAACGTACCTGTCTCTTCCGAAACGAATGAGTACTGTATCTATGTGTGCGCTACCATCGAATCCTCTTAGTCT
+
BBCA@C>>CCCCCBBBCCECCCCCC?BCE?BBBBBB@B?BCDCAAA?ACAC?C@@@BDDD2B?BD???BBBBBB>BBABBBB2AB?B?BCC9CCC@CBCCDCBCB?C?BB?CCC@CBCCCBBDCCCCCABAB?CCCC?BBBBBBAC@DADAA?BBBBBCBA?ABBBAB>BB@AAA<@?CCC?BBB?BCCCC2CC?B?>>CCDCA:>:==BC=D=CAEA@=@B@@?AB?B@CCC=BBC?CBBBCCCBBBBCBBAAABB>>>A???@<@??BB=??;::79>@999
@ATNG8:04911:06075
GATGGTAGCGAGCGAGTGTTATACAGAAGATCAGGAACTCTAAGAAGAATTCAGATTTTTAACACAGAGAGTAAACGTAAAAAGAAGGTTTTACAAGACTCACGTCAACAATATTGCAGCAGTACGCACACAATCGAAGCGCAGTAAGGATGGCTAGTGTAACTAGCAAGAATACCACGAAAGCAAGAAATAAGAAGTACGCTATTAACTATTAACGTACCTGTCTCTTCCGAAACGAATGAGTACTGCGTCTCACTCTCGACCTACCATCGAACTCCTCTTAGTCT
+
4:;==?;B@<<656=>===:55565::59;;6668<8:555505=8=:7;6--,,,666'5(*,,---/8888917333333$3949-333&33;,3//6/-,,,,-(-9688;8:<;;>=??CDDDBBBDD@CCCB>@?AABB??=@?B;;599:4;==B?BBBBBB@AA=@??8??;<=8;8>8??@;A>9=@188:99<9955<38443-3179>@<7@@===9=28678834;<7>>B@@@?997794448844/:///5:77)//8//)///)/99(/////
@ATNG8:04911:06083
GATGGTAGTGTCATATGAGAGTGTGTACTCATTCGTTTCGGAAGAGACAGGTACGTTAATAGTTAATAGACGTACTTCTTTTTCTTGCTTTCGTGGTATTCTTGCTAGTTACACTAGCCATCCTTACTGCGCTTCGATTGTGTGCGTACTGCTGCAATATTGTTAACGTGAGTCTTGTAAAACCTTCTTTTTACGTTTACTCTCGTGTTAAAAATCTGAATTCTTCTAGAGTTCCTGATCTTCTGGGATGTGTGCGCAGTGCCTACCATCGAATCCTCTTAGTCT
+
<88<8=<A;:6>966>>66555555555/://)/9991::6:6:555<<<7;666>9=166?@5>:<<0/////6:2/////$//)///;/<<<<7<5925;49:9@BDA;;;CGGCG@CBB=@?ABBBDCCA?AACC?BA@ABBBBCDCCCCCCC@CBB=@@=A@ACB<<;DAB;A;;;;.:;@;:;;;;*;@DCD>C;;;@ABAAB4;;;;*;AAA@;@;A@=@BB@A@E?C?CCDDAA?@DCC<A;;;BAAAA;;;AAA>BBB=@@BAB?BC@BBB?ABB@?
@ATNG8:04911:06105
GATGGTAGCACACGAGATCTCATCGTACTCATTCGTTTCGGAAGAGACAGGTACGTTAATAGTTAATAGCGTACTTCTTTTTCTTGCTTTTCGTGGTATTCTTGCTAGTTACACTAGCCATCCTTACTGCGCTTCGATTGTGTGCGTACTGCTGCAATATTGTTAACGTGAGTCTTGTAAAACCTTCTTTTTACGTTTACTCTCGTGTTAAAAATCTGAATTCTTACTAGAGTTCCTGAGTCTTCTGGTGTCTGATCTGTATCACTACCATCGAATCCTCTTAGTCT
+
@?9526<<=BBBB;;5@<;>;<<<=====>9:49=@@6>>:?7<<=A@DE@CCCCB=B<@@;=:>9=BBBBC???ACCDDD3AA;>9988&3;::7@;?9?B?ABBBBB?BBBBCCAA>@CD@D@BB;??>=?<BB@@<;;;BAAA:;<B??>><=7888:;:3:9=AB@@@ABB:==?>?2?9=8;;DDD/BA888*//7///;</706666(5==:94938:,//<<<9>><?<;;//--2(,,9(,**,225699=999;777;;3779==:?@:=>B:==;;;
@ATNG8:04913:06085
GATGGTAGCAGACGTGAAGAGCGCCAGAAGATCAGGAACTCTAGAAGAATTCAGATTTTTAACACGAGAGTAAACGTAAAAAGAAGGTTTTACAAGACTCACGTTAACAATATTGCAGCAGTACGCACACAATCGAAGCGCAGTAAGGATGGCTAGTGTAACTAGCAAGAATACCACGAAAGCAAGAAAAAGAAGTACGCTATTAACTATTAACGTACCTGTCTCTTCCGAAACGATGAGTACGTGTGCGACGTGTCTCCTACCATCGAATCCTCTTAGTCT
+
9<<==<<CBAAA=445<7<=CCCC@CAA=<;;DBB?B?AA@CDBC@?@::543777777'7-84=C<;>;733(7833333$38491777&33:6888===777493997:::/552266;9;<??867AA;>>BB;>>?A=;88199;;@00099:7885958688(//(/::(//333(389432222$26.559=AAA::7:59:89089987::18765>?><A<>990900/=96:88:;;737;8577775550859782555-5:75559>>>>5
@ATNG8:04917:06060
GATGGTAGCTCTGCTCTGACTCTCGTACTCATTCGTTTCGGAAGAGACAGGTACGTTAATAGTTAATAGCGTACTTCTTTTTCTTGCTTTCGTGGTATTCTTGCTAGTTACACTAGCCATCCTTACTGCGCTTCGATTGTGTGCGTACTGCTGCAATATTGTTAACGTGAGTCTTGTAAAACCTTCTTTTTACGTTTACTCTCGTGTTAAAAATCTGAATTCTTCTAGAGTTCCTGATCTTCTGGGTGCGCTACAGTCTCTCTACCATCGAATCCTCTTAGTCT
+
BBA@@B@BCCDCBBBCCCCCBBCCB;;;DDCB?BAA@<AB?B@@A@CCBC@CCCCCAC@CCDD@C@CCCABBCCC>;;;;;*;C=A;:;0;C;;9;BD?@C@AABDCD@CBAADDCC@CCC?A=ACBBBCHD>BBEC>AABBBABBC@@@CBAAB?;::=AA?B?CBBCDECCC>@:999&9<A<::;;;.:ACCJ?BBCCBBBBBA<@???,>??::4:=BB?BBCBBBC?B@CBBDBA>A;;;7;BBBCBCCCCCCCG@@@DDACBCFF?AAABCB@CFC:;
@ATNG8:04924:06095
GATGGTAGTGTGTCTCTGAGAGTAGTACTCATTCGTTTCGGAAGAGTCAGGTACGTTAATAGTTAATAGCGTACTTCTTTTTCTTGCTTTCGTGGTATTCTTGCTAGTTACACTAGCCATCCTTACTGCGCTTCGATTGTGTGCGTACTGCTGCAATATTGTTAACGTGAGTCTTGTAAAACCTTCTTTTTACGTTTACTCTCGTGTTAAAAATCTGAATTCTTCTAGAGTTCCTGATCTTCTGGTCTACTACACTGTACTCTACCATCGAATCCTCTTAGTCT
+
7779;>A@BBBBCCABBCDCCCBBCDDBCBBA=@???<@C@EADBBCBCC@CBBBC?B?CCCC?C@CDBCBCCBB;;;;::*:A=CBAA<@A@@>ACD>CB;;;BCCE@CCCBCCDD?BBB?C@BBBCBBBD<ABCC?B@@@EBBCBCCCCCCCB@CDFAAB>BADCAAACCBB?BCBAA8@;?;:::::*:BBBC>CAABBC@??A5;;;;*;AA?A?A@CCADCBBCCC?A?AHEBBC>AAA?@BAACCCCCBBBCCCCCCCCACCCCB>AB??@@;???@?
@ATNG8:04931:06088
GATGGTAGCATCATGCATATCTCACCAGAAGATCAGGAACTCTAGAAGAATTCAGATTTTTTAACACGGGAGTAAACGTAAAAAGAAGGTTTTACAAGACTCACGTTAACAATATTGCAGCAGTACGCACACAATCGTAGCGCAGTAAGGATGGCTAGTGTAACTAGCAAGAATACCACGAAGCAAGAAAAAGAAGTACGCTATTAACTATTAACGTACCTGTCTCTTCCGAAACGAATGAGTAACCTCTCAGACGCTCGTCCTACCATCGAATCCTCTTAGTCT
+
:;;<<???BBBCCBBBDCCCCCFCC?ABC@BBCBAA?A>AA@@@BC?BB@C>A@>833333#32777;;6==BCC8<?@=;=<0::;>)000+//606676983./(..3849/6128=>@AAAA@@???>>><@==<@:>?@B>>>=A;??@=@A>>?A??;?676=;6//(/6:59:<D<;;>488988(8;7;=8::BA@@=A<>=<=0708888<8====???<@=CBA5>9939=;:00)/6=;@@BA=;;;@@@AC<AAA===ABB?BB?BBB?BBB66
@ATNG8:04936:06073
GATGGTAGCAGACGTGACAGAGCGCCAGAAGATCAGGAACTCTAGAAGAATTCAGATTTTTAACACGAGAGTAAACGTAAAAAGAAGGTTTTACAAGACTCACGTTAGCAATATTGCAGCAGTACGCACACAATCGAAGCGCAGTAAGGATGGCTAGTGTAACTAGCAAGAATACCACGAAAGCAAGAAAAAGAAGTACGCTATTAACTATTAACGTACCTGTCTCTTCCGAAACGAATGAGTACGATGAGAGAGCTCTCTCTACCATCGAATCCTCTTAGTCT
+
CCBB@CCCBCBCCCCCBCBCCDCCC?BBE@CCCBBB?B?BBDBBBC?BB?B?BCCBBBAB3BACAA@BBDC99928?@AAAB2AD@C8;;;6;CC@CBBBCCC@@>@BBC@CCC@CCCCCCCCDCCCCBBBA?CCCC@B@A@BBBB?B@CAA>ACBBBBBC>@@CCCA?CC?>=><>>CCC:B>><>DDDC3B@<@776DC@>>:>;>=AA7;7:BC@@>@B@@?BB@B?BCC=BAA>BCBBCCCCCAAAACCCCC>:::655>B;DAAAA:?A=@@@<@@766
@ATNG8:04939:06081
GATGGTAGCGCACACATAGATACAGTACTCATTCGTTTCGGAAGAGACAGGTACGTTAATAGTTAATAGCGTACTTCTTTTTCTTTGCTTTCGTGGTATTCTTGCTAGTTACACTAGCCATCCTTACTGCGCTTCGATTGTGTGCGTACTGCTGCAATATTGTTAACGTGAGTCTTGTAAAAACCTTCTTTTTACGTTTACTCTCGTGTTAAAAATCTGAATTCTTCTAGAGTTCCTGATCTTCTGGCTCTCGTAGACAGATACTACCATCGAATCCTCTTAGTCT
+
<<<>@BBBBCCBCDBBBCCCCGB@ABECCB99::CCC?CD@C@@@ABBBB?B@AAB>@=BCBB@B@BBBBB;;5@244:::'444)4899099=9499>99@46;9BBFACCCCFGCCACB@=@?DCCCDFCC@CBBB?BBBBCBBAAEDCBBDDD@BBB?BB@D@BBC@@ABCB@B;;;;;*;;B2;:???,>AA@@:A:;9@B@B::25555$5>=?;7@@CB?BCBBBBB=A=ADD;;<=@@A?ACAAAC@@BBABBEDDBBA@=@BBBB?BB?;::;?AABB
@ATNG8:04939:06101
GATGGTAGTATATCGCGTCGCTATCCAGAAGATCAGGAACTCTAGAAGAATTCAGATTTTTAACACGAGAGTAAACGTAAAAAGAAGGTTTTACAAGACTCACGTTAACAATATTGCAGCAGTACGCACACAATCGAAGCGCAGTAAGGATGGCTAGTGTAACTAGCATGAATACCACGAAAGCAAGAAAAAGAAGTACGCTATTAACTATTAACGTACCTGTCTCTTCCGAAACGAATGAGTACTATAGACTATCTGAGACTACCATCGAATCCTCTTAGTCT
+
AAC>@CCCCBCCCCCCBBCCCCCCC@CBD?CCDDAB?B@CCCCCCC@CB?C?BCBBBCCC5C@CCBCCCCC@??5>>=>@@@0@B>@5;;;-;AA?BBBBDDEDC=@>BC@CCC?CCBBBCCFCCCCCBBAA@CCCC>AAAABBBB@C@CAA?ABBCCDBB>ABBBBBBBB@<;<@DBCCC>DDC?:9989)9A?CCCDCCCCC@C>AABC?B?BBCCB?BB???BB?A?>>=7???9>>??FCCBBBCBB@@>>BBBBBBBBBB>A@AAD?BB?BBA=ABAAA
@ATNG8:04946:06072
GATGGTAGCGAGCGAGTGTGTATACCAGAAGATCAGGAAACTCTAGTAGAATTCAGATCTTTAACACGAGAGTAAACGTAAAAAGAAGGTTTTACAAGACTCACGTTAACAATATTGCAGCAGTACGCACACAATCGAAGCGCAGTAAGGATGGCTAGTGTAACTAGCAAGAATACCACGAAAGCAAGAAAAAAGAAGTACGCTATTAACTATTAATGTACCTGTCTCTTCCGAAACGAATGAGTACCTCTCAGACGCTCGTCCTACCATCGAATCCTCTTAGTCT
+
//::7<ACBBB<?>>:>:>>@@AAA=C9;65<9=44.44)4::;<:>:<<04.4:334::=5=9=554:::455=3::<=???+??;>;?@?2<?;49@5559;::5:5//,/9<7/0/;::<>>=595;:>:8@??<7;?AABBCF?C>BBB=@@@??===;???@@>;>A177?6<78;;37771333333#/90////:7999;@688<><?;>>=<=::::====:>:>??7?;;5;;<<>?B<?>>@@@=;;;>>>>>:=AA=AC?<=9<<7///9===?>
@ATNG8:04898:06113
GATGGTAGTATAGAGCTCTACATAGTACTCATTCGTTTCGGAAGAGACAGGTACGTTAATAGTTAATAGCGTACTTCTTTTTCTTGCTTTCGTGGTATTCTTGCTAGTTACACTAGCCATCCTTACTGCGCTTCGATTGTGTGCGTACTGCTGCAATATTGTTAACGTGAGTCTTGTAAAACCTTCTTTTTACGTTTACTCTCGTGTTAAAAATCTGAATTCTTCTAGAGTTCCTGATCTTCTGGCGCTCTGTCACGTCTGCTACCATCGAATCCTCTTAGTCT
+
:>>?@CAAACCCDCDCABAC>CCCDCCBBB@@>@CCD=BD@D?BBBCBCC>ADDDC>B>BA?@?@>AABBBBB@B?ABABB2?><A999,3=AC@BB@<@?0000?>?:@BA@A?@@:==@<>;>BBB@:;;=???@<@>>>????;;;@???==:>??=AA=A=@@???;=9;4///78+859)//777'78666.6-----755749999.6;;=@:?=?A=B;<;===;><>@=9:<,///7::=?;;;???@B???@???A=@>>:<7<<9///9::6;;
@ATNG8:04904:06131
GATGGTAGTGATACAGATCAGACACCAGAAGATCAGGAACTCTAGAAGAATTCAGATTTTTAACACGAGAGTAAACGTAAAAAGAAGGTTTTACAAGACTCACGTTTAACAATATTGCAGCAGTACGCACACAATCGAAGCGCAGTAAGGATGGCTAGTGTAACTAGCAAGAATACCACGAAAGCAAGAAAAAGAAGTACGCTATTAACTATTAACGTACCTGTCTCTTCCGAAACGAATGAGTACCTCTCAGACGCTCGTCCTACCATCGAATCCTCTTAGTCT
+
:;;<@CA<@@BB@@@CCBCDCAA<BADED@CBAB;;4;;@BB@@AB@BD?C>@?=:3333$35333?:=@@?=8(7344444$4<.4.5<;+;::456699<>999)94=99@A@9<=???BCCCBDBBAFDE@CCCC@BBBBCBBA?B?@@@>A;;:BCBB@BBCCBB?CC?:::=AAAAD:?::9:CEEH1>??BBBBAABBA=A:??AB;><==A@@=;;;??@A<?>@AC=@AA<><=@BBC>AAAACCCCCCB??:;6;==:=====8=>:98838C@>>
@ATNG8:04905:06119
GATGGTAGGCACTGCGCACACATCCCAGAAGATCAGGAACTCTAGAAGAATTCAGATTTTTAACACGAGAGTAAACGTAAAAAGAAGGTTTTACAAGACTCACGTTAACAATATTGCAGCAGTACGCACACAATCGAAGCGCAGTAAGGATGGCTAGTGTAACTAGCAAGAATACCACGAAAGCAAGAAAAAGAAGTACGCTATTAACTATTAACGTACCTGTCTCTTCCGAAACGAATGAGTACGTGTGACGTACGTGAGCTACCATCGAATCCTCTTAGTCT
+
:::<?AA@@CCCBBBEDC@@@BDGH>GCC>BBDDDD@C@CBBBBBC@CC@C@BBA<;;;;*;?BB?@@BBA@A@9>:;9999'9@99.599&9@;;;9999B>9;79<@@=BCB@BDCBBCIDHCCCCDBBC?CDCC?BAABCCCC?C@C??=@A@CAABB>AACCCC?BB???@?BBBBD=AAB>AABAA3AA?B>>>AAA>><>;>>>><>=>>BCB>AAAAAAB?B@CBC>CCB?CBBBCCCCAAABBBBDCAABBBECBCC?B???B===:8896;ACB?
@ATNG8:04908:06119
GATGGTAGCTCACGTACGTCACACGTACTCATTCGTTTCGGAAGAGACAGGTACGTTAATAGTTAATAGCGTACTTCTTTTTCTTGCTTTCGTGGTATTCTTGCTAGTTACACTAGCCATCCTTACTGCGCTTCGATTGTGTGCGTACTGCTGCAATATTGTTAACGTGAGTCTTGTAAAACCTTCTTTTTACGTTTACTCTCGTGTTAAAAATCTGAATTCTTCTAGAGTTCCTGATCTTCTGGACGACGCGCACTGACACTACCATCGAATCCTCTTAGTCT
+
AACC@CBBBBCBBBBCCFCBACCCCCCDCCAA>ACCF>EE>B>BBCCCCC=BCCCC?C=@@CC@C?CAAAAACCC?BBCCC3BB?BBBB=BCCC?AAC@DC799?DDD?BCCBBBBB>BBB=@=@BA>@@><8>BAA<?@>===@AAAAA@@@@@<@@@=CC<A<AAA@@??@A<AAAAA6A<>;><===,>=666(------9:9=:>EED/=>?AA8=88818>?A>==<A;>>ABBD8<=A<AB===?AAAA===?AAAA::4::::@<AA<???=AA:::
@ATNG8:04910:06112
GATGGTAGGCGTGTGAGAGTCTGCCCAGAAGATCAGGAACTCTAGAAGAATTCAGATTTTTAACACGAGAGTAAACGTAAAAAGAAGGTTTTACAAGACTCACGTTAACAATATTGCAGCAGTACGCACACAATCGAAGCGCAGTAAGGATGGCTAGTGTAACTAGCAAGAATACCACGAAGCAAGAAAAAGAAGTACGCTATTAACTTTTAACGTACCTGTCTCTTCCGAAACGAATGAGTACTGCGTCTCACTTCTCGCCTACCATCGAATCCCTCTTAGTCT
+
55<>865A<@;55=659@@>9;>::3;A=:C@@ABB=B>;;9<<:>599.5.4444<=<<+=8<@A@@?A@AAC9?>99999)9;1303==/?<;7:;;;9;;<<8=<>>;@9:4:<A::889@@@???=>=5;;::6///686/6056<9?<>B878CDC?BA@@?=8992998/7?A?8??A<@BCCC1=>???<<977771532555'56:955549;;587;6:198;3:7939995722266...--2--(-7633)22616555:7556)5::7565>>
@ATNG8:04915:06127
GATGGTAGCTCGCTGATGATATCTCCAGAAGATCAGGAACTCTAGAAGAATTCAGATTTTTAACACGAGAGTAAACGTAAAAAGAAGGTTTTACAAGACTCACGTTAACAATATTGCAGCAGTACGCACACAATCGAAGCGCAGTAAGGATGGCTAGTGTAACTAGCAAGAATACCACGAAAGCAAGAAAAAAGAAGTACGCTATTAACTATTAACGTACCTGTCTCTTCCGAAACGAATGAGTACACATCGTCGTGTCGTGCTACCATCGAATCCTCTTAGTCT
+
BB@@>@@@CCCBBCA@@A@B@ABA@?AAA=AFCCDF?@?@CCCCBB>A@=@=@BBCCCCC2B=@>>000:9///)/844444$49.57<@@2A<D@CCBBBCDCE@D@CB@BBB@CCCABBCCGDCBBBBCD@DDBB>BBCBBCAC>C@CAA?BBBCBCCC?@AACCC>?><?BA?BBBBB>?>?;99:999%9>;>?8?BB@?>16125=>2>;@@AAA@DBAAACC@B?BBB>BCC?BBAABBBBBBBCCBBBBA999BEECBB?CCBBC?CB?CBB@BB999
@ATNG8:04926:06141
GATGGTAGTGATACAGATCAGACACCAGAAGATCAGGAACTCTAGAAGAATTCAGATTTTTAACACGAGAGTAAACGTAAAAAGAAGGTTTTACAAGACTCACGTTAACAATATTGCAGCAGTACGCACACAATCGAAGCGCAGTAAGGATGGCTAGTGTAACTAGCAAGAATACCACGAAAGCAAGAAAAAGAAGTACGCTATTAACTATTAACGTACCTGTCTCTTCCGAAACGAATGAGTACTGCGTCTCACTCTCGTCTACCATCGAATCCTCTTAGTCT
+
@<<=@BBACBCCCCCCCCCBBBCDDABBB?DDDC9:<;@BBBBBBB?BB?A=??@9::::'97ACBAAABB??>5==;<<;;';?495:99&9B>@CCBCGDD@?;@<@A>BBC@BBCCBCDCCCCCCDBBC@CDCC>@@BBFCCC=@=@::6;BBBCCBB?ACCBCB?DC?CCC?B@@@@7>00+0@@@@0@@<BAAADCC;:8:<@>BB:>:>@BCC?BAAC@??<??@@@<AAA?BBBBBBB?@@ABBCCBCCCB@@?CC??=@AAAB?BB?CBA?CBB@@
@ATNG8:04928:06121
GATGGTAGGCGACATACATACGCGCCAGAAGATCAGGAACTCTAGAAGAATTCAGATTTTTAACACGAGAGTAAACGTAAAAAGAAGGTTTTACAAGACTCACGTTAACAATATTGCAGCAGTACGCACACAATCGAAGCGCAGTAAGGATGGCTAGTGTAACTAGCAAGAATACCACGAAAGCAAGAAAAAAGAAGTACGCTATTAACTATTAACGTACCTGTCTCTTCCGAAACGAATAGTACGATGAGATCTCGTGTGCTACCATCGAATCCTCTTAGTCT
+
;ABC?BBB?BBAAABBBCCCA@;;;>ABB?BBCCABADADCDDDCCACD?@<@@@;;;;;*;=BBFGCAA;;;;,::;;:::$:9494;==0=6626@;@=<<99457::5>=<259@CCCCDCBBCCCCCCABBBB?@@BBCCCB@C@BBB>BDCDCCCB@A@@BBB?AA@BBD>ABCBB;A??9<<<<==&<A9997?@@ABC@B?BBB?<?>>>B@@<@BB@@?B5;69;B;?::5:?@AB@BBBCDDBBBBDBBCCEC:99?BA===;>>186@:??>==
@ATNG8:04937:06152
GATGGTAGCAGACGTGACAGAGCGCCAGAAGATCAGGAACTCTAGAAGAATTCAGATTTTTAACACGAGAGTAAACGTAAAAAGAAGGTTTTACAAGACTCACGTTAACAATATTGCAGCAGTACGCACACAATCGAAGCGCAGTAAGGATGGCTAGTGTAACTAGCAAGAATACCACGAAAGCAAGAAAAAAGAAGTACGCTATTAACTATTAACGTACCTGTCTCTTCCGAAACGAATGAGTACGATGAGAGAGCTCTCTCTACCATCGAATCCTCTTAGTCT
+
AACJ@AAABAAABB@@@BCCCCCCB@CCC@AABC@?6:7<;CBBCD@AB?B@BBBBBBBB3B>BABBBCBB>?>:?AAA@@@1<@=@5>>>7AAC@CCCBCGFEE?B>BA?ABA?BBBBDDCCCDCAB@BBC@@@@B?AAAA@??C=A>BAA?ACCCCFBB?BAAB??;?B?@@?;>>;;>78778779999%9>88?=B<8;>9*.+..893;68=@@@=>>>?ABB?B>>>>:<>>>BBBA@@CBA?>?BBB?=>:;<<///:>777;;?9===;;<=B@;;;
@ATNG8:04938:06138
GATGGTAGAGTATCATGGTATCTCCAGAAGATCAGGAACTCTAGAAGAATTCAGATTTTTAACACGAGAGTAAACGTAAAAGAAGGTTTTACAAGACTCACGTTAACAATATTGCAGCAGTACGCACACAATCGAAGCGCAGTAAGGATGGCTAGTGTAACTAGCAAGAATACCACGAAAGCAAGAAAAAAGAAGTACGCTATTAACTATTAACGTACCTGTCTCTTCCGAAACGAATGAGTACACATCGTCGTGTCGTGCTACCATCGAATCCTCTTAGTCT
+
ABBD@:6;BCCFBBCCC@CDAAACACFD?ABBB::9;ABCDCCCC@AA=A=???99999)9<@ADBCCCBBBA8@?;;::-4@;>4>@@7ABCAC;=;ECB@A?B@BC@CCC@BBBCDFDCCCCCCCDBB@BBBE@AABBBBBC?B>B;;7;CCCDDAA>ABAABB?AA=ABB>AABBB=><<899::99%9?<?ABBBB@@@8<89;==;A=AADCC?AAD@@?B@C?BCC=BCB<??BCBBBCBBBAACCCBB@@BBBBBBB?CABBF???>?AB@BBBBB
@ATNG8:04942:06143
GATGGTAGTGTCATATGAGAGTGTGTACTCATTCGTTTCGGAAGAGACAGGTACGTTAATAGTTAATAGCGTACTTCTTTTTCTTGCTTTCGTGGTATTCTTGCTAGTTACACTAGCCATCCTTACTGCGCTTCGATTGTGTGCGTACTGCTGCAATATTGTTAACGTGAGCCTTGTAAAACCTTCTTTTTACGTTTACTCTCGTGTTAAAAATCTGAATTCTTCTAGAGTTCCTGATCTTCTGGTATGACTAGTGTACTACTACCATCGAATCCTCTTAGTCT
+
89:;@A??CBCBBBCCCCCCBFDDDDCCCE::8;CBB?BB?C?BBCBCCC@CCCCC@B@BBCB@DBDDDCCBBBC@BCECC5;;49;9;,;?@@=@CC@BC@CC;;;D?AACCFCCC@CCC@B@ACCCAAAB8::BA?BBBBCCCCDCCBAAB::6;A@;??5;5;@@@@FF?C@B@@@@9@>B=;;;;;*;BBBB=BBBBCCCCCD=AAAB0ABBBC@C@CEACCBBBBD>@>ABA@AC@C;;9;AAABCCBCBCAAACCCCBB@BBBCB@BB?@@@>ABAAA
@ATNG8:04943:06136
GATGGTAGCGCATATCAGCGCAGCCCAGAAGATCAGGAACTCTAGAAGAATTCAGATTTTTAACACGAGAGTAAACGTAAAAAGAGGTTTTACAAGACTCACGTTAACAATATTGCAGCAGTACGCACACAATCGTAGCGCAGTAAGGATGGCTAGTGTAACTAGCAAGAATACCACGAAAGCAAGAAAAAAGAAGTACGCTATTAACTATTAACGTACCTGTCTCTTCCGAAACGAATGAGTACCTCTCAGACGCTCGTCCTACCATCGAATCCTCTTAGTCT
+
CCA>?BCCCCBBBCCCCC@A@@;;:)5;@169CB@B?B?BBBA@@B>@B=@:==<45599$9.95;@;;>95/0)//00/0/$0//)/99+:9;7;>>>>>=BA=A=;;7;AA?BB@@@BABBECCBDCCCAAAACCGIECBB;;5;>B;;8;BBBCCCC?CCBBBC?BB?BBB?A@@@=5=00*......%.76/0//9==B=>=>=9=><>:>>C:;9;BAAABA>A=ABD=ABC<@?=?@??;???ABAAAABA><<A=997;=775<49949;94;;778
@ATNG8:04901:06204
GATGGTAGATACTCGCTGATACACCCAGAAGATCAGGAACTCTAGAAGAATTCAGATTTTTAACACGAGAGTAAACGTAAAAAGAAGGTTTTACAAGACTCACGTTAACAATATTGCAGCAGTACGCACACAATCGAAGCGCAGTAAGGATGGCTAGTGTAACTAGCAAGAATACCACGAAAGCAAGAAAAAGAAGTACGCTATTAACTATTAACGTACCTGTCTCTTCCGAAACGAATGAGTACATAGATATACGTATAGCTACCATCGAATCCTCTTAGTCT
+
//8969009?B;@@@@AAACCFDGG?BBB@BBBCAA=@8;;CBBBC=@@=@?DBBBBBBA1A>>=8BA??;777)8<;;;;:$49495<::0<;;6;B6;;BBBB>A?;;8<CC?CBCCECCBCBBA@@@@A@CCGC>@ADCDBAA?B?A;;7;@@BCCCC=@ACCCC@?@<>BB>AACCD;?>>800000(0>;000???A??;?=A@@?<?<@@CAA>A@@000?<?<?BB>BBB?BBB>?>>BBCCAB@@@@@A@@>>::9=:?===><??=;;;<@@888
@ATNG8:04908:06207
GATGGTAGTGTGTCTCTGAGCAGTAGTACTCATTCGTTTCGGAAGAGACAGGTACTGTTAATAGTTAATAGACGTTACTTCTTTTTCTTGCTTTCGTGGTATTCTTGCTAGTTACACTAGCCATCCTTACTGCGCTTCGATTGTGTGCGTACTGCTGCAATATTGTTAACGTGAAGTCTTGTAAAACCTTCTTTTTACGTTTACTCTCGTGTTAAAATCTAGAATTCTTCTAGAGTTCCTGATCTTTCTAGGATAGCGACGCCGATATACTACCATCGAATCCTCTTAGTCT
+
226606,./9///45555555555555599:54.4333(385:7::;::>=7;;<<;;7;8<<<:250------/)/:;6;;?>>(55.549905455.555.55455555>7<<>;<<>B?BBB=?7A@@@CC>?<?>CC6966>@@B@@@@;BBCCC@CCB=99498=@;00)/99;4:5555&57<599999$5599;1<;566>=555.///&//////)/39=6=?D<<<<@>7:9::/0/(////*/6:=<<<>00)0>8580//::6>?8859=?7=::8=AA@?
@ATNG8:04909:06191
GATGGTAGTGATACAGATCAGACACCAGAAGATCAGGAACTCTAGAAGAATTCAGATTTTTAACACGAGAGTAAACGTAAAAAGAAGGTTTTACAAGACTCACGTTAACAATATTGCAGCAGTACGCACACAATCGAAGCGCAGTAAGGATGGCTAGTGTAACTAGCAAGAATACCACGAAAGCAAGAAAAAGAAGTACGCTATTAACTATTAACGTACCTGTCTCTTCCGAAACGAATGAGTACTATGTAGAGCTCTATACTACCATCGAATCCTCTTAGTCT
+
;;>??DCCBBBBBBCCCCCBBDECC?CCD@CCBBBC@C@DD?A<AC?BB?C?BBD?????1?@DEBABA??798,9@;<;;9$4<8<:;;:.;>;7;BABBCCA@=@@CB@BCC@BBCCCCCBCCCCCCBBB@BCBB?BA@AACCC?B?BBB@BBCCCCCC?CBBABB?BC?AAA?CBBBE>BAB>BCCDC3CC@BBBBBCCCA<A:>>AA<B=AABCB?BBCBBBB@D>??B>BBB?BBBCCCCCABABBCCBB??@@@@;;;A<@E@??<?A=:;:=AB888
@ATNG8:04910:06207
GATGGTAGCACGACACGACATTGTACTCATTCGTTTCGGAAGAGACAGGTACGTTAATAGTTAATAGCGTACTTCTTTTTCTTGCTTTCGTGGTATTCTTGCTAGTTACACTAGCCATCCTTACTGCGCTTCGATTGTGTGCGTACTGCTGCAATATTGTTAACGTGAGTCTTGTAAAACCTTCTTTTTACGTTTACTCTCGTGTTAAAAATCTGAATTCTTCTAGAGTTCCTGATCTTCTGGAGATATCATCAGCGAGCTACCTTCGAATCCTCTTAGTCT
+
<<<=?CCCCCCCCBCBCCCHCACCDCCCBB?BCEF=CB@C@CDDBBCC@CBAAAAF@CBCC@D>BBBBCCA@A@BBBBD2BB@CCCA=ACCC=AAD@BA5:::@???AAABBBBD@BAB<>9>???@998:=BBB<BBA?>>>@@AA>>>778<>>A<AD;A;>?BBB@@@A:>>AAA5@<?:=>DDD/=>AAC9>;:888<<>>=BDDD/@888A=@:==:::;?;;;=@<@@?=<<///@9<<<<A@@?AABCC;;;===@<@=B>><>D:>9<6;;---
@ATNG8:04911:06161
GATGGTAGTGTCATATGAGAGTGTGTACTCATTCGTTTCGGAAGAGACAGGTACGTTTAATAGTTAATAGCGTAACTTCTTTTTCTTTGCTTTCGTGGTATTTCTTGCTAGTTACACTAGCCATCCTTACTGCGCTTCGATTGTGTGCGTACTGCTGCAATATTGTTAACGTGAGTCTTGTAAAAACCTTCTTTTTACGTTTACTCTCGTGTTAAAAATCTGAATTCTTCTAGAGTTCCTGATCTTCTGGGTCTCTCTCTCACGCACTACCATCGAATCCTCATTAGTCT
+
ABDC@CCCAABABBA@@B@B@<@B:65>==0/)/:::3;;6;7;A@A@@@9@A>955)5.5559.9=@<@>===7<:554444$444)445<066=<7<555)5;)////9;4/65;;955.5999=4>?99>@59.9@994999566;9<<<<<<=49299549:9>8<AB?@?BAB;@<<<<<*?6?499:::(99999)5595555555.5555$55555.55:>85//////)/39:;<<<055<<2<;;;;;==>;;>66566>??BB@?=+0090000*0:>>=
@ATNG8:04911:06181
GATGGTAGGAGACACGTCGCACACGTACTCATTCGTTTCGGAAGAGACAGGTACGTTAATAGTTAATAGCGTACTTCTTTTTCTTGCTTTCGTGGTATTCTTGCTAGTTACACTAGCCATCCTTACTGCGCTTCGATTGTGTGCGTACTGCTGCAATATTGTTAACGTGAGTCTTGTAAAACCTTCTTTTTACGTTTACTCTCGTGTTAAAAATCTGAATTCTTCTAGAGTTCCTGATCTTCTGGTGTCGTCTATCATGTACTACCATCGAATCCTCTTAGTCT
+
BB?<?BCD@EBBBABBCCCCBBBCCDDCCC@@?ACCD>CC@B@BCCCCCD?BBBCB@B@CDBA?B?CBCCBDBBA>?@???.?A?CCCC=ACCA?ABB@BB>=??CCC@CBAAAADC<A@A?B?A@>>>:::=B@@>8??D@@@>>@@AAA@<<<<>>><@@;?<AAA>>?AAC=CAAAA5A=A<???>?/>?>>>9>@@@@AA??><AAAA/B==>A<A<@@<AAAA>?>=C<AAAAAA:==@:>>>@@=>==>>>>AA@@@@@;@@>@A<AA<@@@5<<:88
@ATNG8:04915:06198
GATGGTAGTATAGAGCTCTACATAGTACTCATTCGTTTCGGAAGAGACAGGTACGTTAATAGTTAATAGCGTACTTCTTTTTCTTGCTTTCGTGGTATTCTTGCTAGTTACACTAGCCATCCTTACTGCGCTTCGATTGTGTGCGTACTGCTGCAATATTGTTAACGTGAGTCTTGTAAAACCTTCTTTTTACGTTTACTCTCGTGTTAAAAATCTGAATTCTTCTAGAGTTCCTGATCTTCTTGGCTGCGCTGATATGCGCTACCATCGAATCCTCTTAGTCT
+
ABBB@CCCCCCCB::;BB@BCCBBCCCCCDCC@CCCB<CB?B?CBBCCCC@CCBBA?B?BABB>B?BBBBB@AAA?A@@@A1?8<AABB>BCCB?BBB?CB598:BCC<??BBCAAA;@@A;=8<;<=>878<>=>?7;;;?;;;<<;BAA::::::;::=A=A=AA>>>??BB8;;@@A5@<@;?>DDD/?>???9?;;;@@;;;@;<<<;,;///=496>B<???A@@A<@<@AAAAA7779@7=///@@==AB>>>;;;;;;5;;;=B==>;;;;89999/
@ATNG8:04916:06192
GATGGTAGCTCTGCTCTGACTCTCGTACTCATTCGTTTCGGAAGAGACAGGTACGTTAATAGTTAGTAGCGTACTTCTTTTTCTTGCTTTCGTGGTATTCTTGCTAGTTACACTAGCCATCCTTACTGCGCTTCGATTGTGTGCGTACTGCTGCAATATTGTTAACGTGAGTCTTGTAAAACCTTCTTTTTACGTTTACTCTCGTGTTAAAAATCTGAATTCTTCTAGAGTTCCTGATCTTCTGGCGCTCTGTCACGTCTGCTCCATCGAATCCTCTTAGTCT
+
CCBB@B@AAA<BCBBCCCCCCCCDCCBBBDBC@BBBB<AC@C?CABBCDD?ACCCD@B@CDCB?CECCCCCCCCB?A@@@>0>G=A@@@:@B@A?ACC@CF:;;;CBCACCCCCCFF@CBB?B@CEBCAB@?<?CBB?CCCBCDDCCCCCBBBBB?BCC@BB>@=@CCCCCCBB?BAAAA9@>C=<;;;;*;CBBB>BBDAABCBBA=B@B@0@AACBABAEE@CCCCCCB?B?BCCCCC?AACA:;;CCCCBCBBC@@:;:BC@CCD@@>?B?CAA>BBBBB
@ATNG8:04917:06206
GATGGTAGCGCACACATAGATACAGTACTCATTCGTTTCGGAAGAGACAGGTACGTTAATAGTTAATAGCGTACTTCTTTTTCTTGCTTTCGTGGTATTCTTGCTAGTTACACTAGCCATCCTTACTGCGCTTCGATTTGTGCGTACTGCTGCAATATTGTTAACGTGAGTCTTGTAAAACCTTCTTTTTACGTTTACTCTCGTGTTAAAAATCTGAATTCTTCTAGAGTTCCTGATCTTCTGGGATGTGTGCGCAGTGCCTACCATCGAATCCTCTTAGTCT
+
A5558;;:;===<ABBBCCGCCBBCCBBB@;;6;AAA9AB<@=;;6?@CCACC;999A9BAAB?C@CBCBBDBAA>;;;;;*;@=><@@;;59C?BBDACJA;;;B@A?A<;;BBAA@AAA=A=A@@@A@CB@CCCDE=CBFCCBBBDHECCDD@BBBACCAHEFG;;=ABBCA??AAE2A7;4599:;*;CCDD>CCABBCA>@@4:;;;';==@@?B?BB?BBBAAAB<?<?A@AA@>@9;;0;;;;CCBBBBA;;:@=@CC@DCBBB>A@=@AA?BCCAA
@ATNG8:04921:06162
GATGGTAGTGTGTCTCTGAGAGTAGTACTCATTCGTTTCGGAAGAGACAGGTACGTTAATAGTTAATAGCGTACTTCTTTTTCTTGCTTTCGTGGTATTCTTGCTAGTTACACTAGCCATCCTTACTGCGCTTCGATTGTGTGCGTACTGCTGCAATATTGTTAACGTGAGTCTTGTAAAAACCTTCTTTTTAACGTTTACTCTCGTGTTAAAAATCTGAATTCTTCTAGAGTTCCTGATCTTTCTGGGATGTGTGCGCAGTGCCTACCATCGAATCCTCTTAGTCT
+
B?@:;<8:9955:;;;;;;;;;;;::99;9995><<<(94:>:?@@AAAA@CAAAD@C@BCBB@C?BBB<999;;.55:::$55.59::4<<=>7<65.59.56=;:;9<>>??;<<:;<?@C@C;;;DBBB@B@@@?DGCCCCDAAACBCBA;<7;?@@AA<@<@@??@965:7;55555$55:7<===<$5.595<2:/-------/27<<<+:;955.5455.444444;7:.44:;444)48>>4>6666==<=;;;<<<8<55.4945538;5444-39933
@ATNG8:04921:06187
GATTAGTGTGTCTCTGAGAGTAGTACTCATTCGTTTCGGAAGAGACAGGTACGTTAATAGTTAATAGCGTACTTCTTTTTTCTTGCTTTCGTGGTATTCTTGCTAGTTACACTAGCCATCCTTACTGCGCTTCGATTGTGTGCGTACTGCTGCAATATTGTTAACGTGAGTCTTGTAAAACCTTCTTTTTACGTTTACTCTCGTGTTAAAAATCTGAATTCTTCTAGAGTTCCTGATCTTCTGGGTCTCTCTCTCACGCACTACCATCGAATCCTCTTAGTCT
+
BAA7BBBBBDDCCCCCCCCCCCCCCCDD9989BBA=CC>A?BBCCCCC@BBBCC@CBDBBB@CADCCCB:<9B=;::9:9$9424;@>6===C:C@>?=B>BAAAAB?BBBEECBB?AAA>A?BB@@@BBA=AB;;:;BBBGBBCDC;<<CDCCAC@@>@A=A>@@@BCBCCC?B;;;<.<>B?AAFEE5CHBCC:<<BBBBB;;;>BBBC5CDDCB@B>A@<A@AAAAA>A?@@?B;;5;@AA;BCBCA@@DB;;;;;;B@;;7;>>>>:00,0006;@ABB
@ATNG8:04926:06201
GATGGTAGGACGAGCGTCTGAGAGGTATCATTCGTTTCGGAAGAGACAGGTACGTTAATAGTTAATAGCGTACTTCTTTTTCTTGCTTTCGTGGTATTCTTGCTAGTTACACTAGCCATCCTTACTGCGCTTCGATTGTGTGCGTACTGCTGCAATATTGTTAACGTGAGTCTTGTAAAACCTTCTTTTTACGTTTACTCTCGTGTTAAAAATCTGAATTCTTCTAGAGTTCCTGATCTTCTGGGCTGCGCTGATATGCGCTACCATCGAATCCTCTTAGTCT
+
CCC??CCC?CCCCDBB?@0/0??A<BAAB;;8;AAA<AB@C@BBBCCCG@CCCCC@C@CBBB@CACCCCCCDCB=999::*;>;AABC=BBBB?ADE@CC?;;;DDD@BBECBBBC@BBC@B?CBAA@@?B?BCBB?CCCCCABACBCBBBCBB@BBB@CC?B?CCBCCCCCC?CAAAA9AAG@CCCCC5BCDHJ?CAAACCCBBB>ABAA0A@@BCADADH@BBBBCCC?C?BCBCBB>@@CD>CA@@A@BCDECCCBCDCCC@CCCBB@BB?@@@=@AA@@
@ATNG8:04928:06178
GATAGGCGACATACATACGCGCCAGAAGATCAGGAACTCTAGAAGAATTCAGATTTTTAACACGAGAGTAAACGTAAAAAGAAGGTTTTACAAGACTCACGTTAACAATATTGCAGCAGTACGCACACAATCGAAGCGCAGTAAGGATGGCTAGTGTAACTAGCAAGAATACCACGAAAGCAAGAAAAAGAAGTACGCTATTAACTATTAACGTACCTGTCTCTTCCGAAACGAATGAGTACGTGTGCGACGTGTCTCCTACCATCGAATCCTCTTAGTCT
+
CCBBD@DBBBBCBBCCDBBBBB>BBBAGGCDBB>B@EDCBBBC?BB@C?A@A@AAAA0A?BBBBCCBC;;;0;BBBBBC5BB>A>BBB<BCC@CCCCCBBBB@D@BB?CCC?A@@BBBCCCCBBBCCCC@CCCD>BBCCCCCC@D@C@@>@BBBBBCC>AACCBC@BB?BBC?BCBBA=A::79BCCC3BB?BBBBBBBBB?B?BAAA=A=@=AAE@CC@@@BB@B@CCC=BBB?AAABCBBBBBBBBBABCCBAAAA>>BD@F@@??<@A<>>><@@@@@
@ATNG8:04932:06196
GATGGTAGATACTCGCTGATACACCCAGAAGATCAGGAACTCTAGAAGAATTCAGATTTTTAACACGAGAGTAAACGTAAAAAGAAGGTTTTACAAGACTCACGTTAACAATATTGCAGCAGTACGCACACAATCGAAGCGCAGTAAGGATGGCTAGTGTAACTAGCAAGAATACCACGAAAGCAAGAAAAAGAAGTACGCTATTAACTATTAACGTACCTGTCTCTTCCGAAACGAATGAGTACGTGTGACGTACGTGAGCTACCATCGAATCCTCTTAGTCT
+
:;:<@C@@@@;9;@@@@AACBBBCC?CBD@CBCCCD?C???@@@@C@CB?B@CBA99888)9<@ABCCBAB999,9:;;;;;$:<<;=@??2@BB?BFCCCDDA@?@@@@=A@@?BB@@AABDFHHCCC@@@<@@<<59@AABAAA?B?A@@;@@ACCCCC>AAAAEE@BB?BBB>BABBE>CBD?BCCCD3BB@>??ABB??A<A7;;?@=A=>=BBB@CDBBBCC?B?BBD>CEB?BBBBBDA?????@@@A>??B@<<<;8<7<@?A<7AA;@>;5:?ABB
@ATNG8:04939:06166
GATGGTAGCTCACGTACGTCACACGTACTCATTCGTTTCGGAAGAGACAGGTACGTTAATAGTTAATAGCGTACTTCTTTTTCTTGCTTTCGTGGTATTCTTGCTAGTTACACTAGCCATCCTTACTGCGCTTCGATTGTGTGCGTACTGCTGCAATATTGTTAACGTGAGTCTTGTAAAACCTTCTTTTTACGTTTACTCTCGTGTTAAAAATCTGAATTCTTCTAGAGTTCCTGATCTTCTGGCTCTCGTAGACAGATACTACCATCGAATCCTCTTAGTCT
+
CBCC?CCCAA<BBBBBBADKECCCBABBCFBB@BCCC>CFBF@BBCDDDC?BBBCB@D?BBCC?B?BCACCBBBB?BCBBC1A@=@@@@=BCCC@DDDAFF=@??BAA?BBBBBBBB?BBD?B?BA@??888;?>>>;;==@???AAAAAAA:::7;;;5;=:><@BAA@??@A7;;@@A5@=A7;;DDD/?>==@6766///<:9==BACB/A;;;A;A::;7;>=@@>>;>>B>>>>>8;;B=CA>>>>?@@A?????@AA=<9=?>=>8::3::94:@@@@
@ATNG8:04942:06192
GATGGTAGTGTCATATGAGAGTGTGTACTCATTCGTTTCGGAAGAGACAGGTACGTTAATAGTTAATAGCGTACTTCTTTTTCTTGCTTTCGTGGTATTCTTGCTAGTTACACTAGCCATCCTTACTGCTTCGATTGAGTTCGTACTGCTGCAATATTGTTAACGTGAGTCTTGTAAAACCTTCTTTTTACGTTTACTCTCGTGTTAAAAATCTGAATTCTTCTAGAGTTCCTGATCTTCTGGGATGTGTGCGCAGTGCCTACCATCGAATCCTCTTAGTCT
+
<>>>?CCCBBBCCBBBCCCDEEDDDBBCCFBA=@@@@;@D@F@CBBBDCB@CDFCC@C@CDDC?C@CDDBCBCCD@CBBBB5BC?BBDD>CBCD@CBB?BE9;;BCCC@CCCCCCCD@DCC?B?BCCCBE?CDDD@DCCC?BBDCCBBCDCBB?BBB?BB?B@DCCCCDDCB?B@AAA9A>C@;;;;;*;CABB=CBCCDCEBBA5;;;;):A@AA?A@CC@CBBABABACA@AABCG?BBAA:A;::ABB@BAAAAAE@CBB?CCBBB?BB@BBB?BBBBB
@ATNG8:04947:06167
GATGGTAGGAGACACGTCGCACACGTACTCATTCGTTTCGGAAGAGACAGGTACGTTAATAGTTAATAGCGTACTTCTTTTTCTTGCTTTCGTGGTATTCTTGCTAGTTACACTAGCCATCCTTACTGCGCTTCGATTGTGTGCGTACTGCTGCAATATTGTTAACGTGAGTCTTGTAAAACCTTCTTTTTACGTTTACTCTCGTGTTAAAAATCTGAATTCTTCTAGAGTTCCTGATCTTCTGGATACACTCATGTGCACCTACCATCGAATCCTCTTAGTCT
+
A;B>ACAA?BDBBDBDCBBBC?@@CCCCBBBC@CCCD>CC>CACCCDDBB?BCCBB?B@BBBC@B?ADDCCCCBB?9:99:.9A=BAAA=ADCG>AAB=AA79:9BBC?BBBCBAAA>BBB=@=<?>>>;;;8>>@@<>>A??>>>@@CCAA>>>:>=>>@@;>=AAA?AA@@@:??ADD6A8;688888)9=<<<1;:9888><===AAAA/A;;;B=D=@@=@@@B>>><A<@@@AAA<@@@<AAA@@@@@@@@===::49>>:@;;;A=?@;>>>;?>===
@ATNG8:04901:06224
GATGGTAGCACGACACGACGATGTGTACTCATTCGTTTCGGAAGAGACAGGTACGTTAATAGTTAATAGCGTACTTCTTTTTCTTGCTTTCGTGGTATTCTTGCTAGTTACACTAGCCATCCTTACTGCTCTTCGATTGTGTGCGTACTGCTGCAATATTGTTAACGTGAGTCTTGTAAAACCTTCTTTTTACGTTTACTCTCGTGTTAAAAATCTGAATTCTTCTAGAGTTCCTGATCTTCTGGTAGAGCGTGCATATATCTACCATCGAATCCTCTTATTCT
+
:;;<;@BCCBBBABAA;99966BCCCBBCBBB>BAAA<BC?CACCCBCCC?BBAAB?A>@ADC@D@BCBBCBBCB?AA@@@.@?;===>1<CCC@B??=@D7:;ABBD@CCBBABBA>BCB;=;8=;???==79<<<5::@AAA?>>>A@@@>>>;>>=:@@:>:>EA@@?ADE<>>???2?<@<??@AA/@@@@@:@;:;==@?@?;>>>>.====@<A<>><@>>>>>><?=@@@@AB;??@<@AA>>>>>>>>;<;AAB@??=@@@?@;@C<@@D:=><??
@ATNG8:04902:06218
GATGGTAGAGTATCATGTGTATCTCCAGAAGATCAGGAACTCTAGAAGAATTTCAGATTTTTAACACGAGAGTAAACGTAAAAAGAAGGTTTTACAAGACTCACGTTAACAATATTGCAGCAGTACGCACACAATCGAAGCGCAGTAAGGATGGCTAGTGTAACTAGCAAGAATACCACGAAAGCAAGAAAAAAGAAGTACGCTATTAACTATTAACGTACCTGTCTCTTCCGAAACGAATGAGTACTGTATCTATGTGTGCGCTACCATCGAATCCTCTTAGTCT
+
;>C>@CCCCBBCCDG;99CCCECBB?BCB>BBBBAA6;69:<;45439:.55)44444444$56556<@<<A@>>39=:9999(5B=A9ABA7>AB=BBBBBBC;;;;?CC?@@@7<:=>@@@@AB@A@BCAA?BBB@=@AABBBBA>A=@;;5;AAADBBB>@@BB@?=???AAB9:9ABC=CAA=@@@@@@&<;8;=9=9:??@?B?>8=8;B987;BB>BBB@A@C?B8;;D;@@C?AACCBAACDDAAABC@@??::9BBCED?BBAAA<??398819A;;;
@ATNG8:04903:06235
GATGGTAGCGAGCGAGTGTGTATACCAGAAGATCAGGAACTCTAGAAGAATTCAGATTTTTAACACGAGAGTTAAACGTAAAAAGAAGGTTTTACAAGACTCACGTTAACAATATTGCAGCAGTACGCACACAATCGAAGCGCAGTAAGGATGGCTAGTGTAACTAGCAAGAATACCATGAAAGCAAGAAAAAGAAGTACGCTATTAACTATTAACGTACCTGTCTCTTCCGAAACGAATGAGTACGTGTGCGACGTGTCTCCTACCATCGAATCCTCTTAGTCT
+
;><=>BDCCCCBA@@AABABCBCGIACCCACB=B00)/)/9::;<A8884<:;9666?>?+;7;<=<;@B;;6;B9B;<9999$4<7<.555&599.55555<=59968A<?CCC=?@:9:A@@AB;;9@@AA?CCBB;:;EDDCCC?B@DCC>B@@BA@@@?BBBCCE@CC?AAA9:9??D=BBB>BBA@@1;>7>>?@BBBCC@B9>>>;8==>=A:949>>=;:;=A;@AC<BBD?CBCABBA??>>>?DAAA???BAC@BBB@B??>C???>;>>:?==;;
@ATNG8:04904:06235
GATGGTAGCGAGCGAGTGTGTATACCAGAAGATCAGGAACTCTAGAAGAATTCAGATTTTTAACACGAGAGTAAACGTAAAAGAAGGTTTTACAAGACTCACGTTAACAATATTGCAGCAGTACGCACACAATCGAAGCGCAGTAAGGATGGCTAGTGTAACTAGCAAGAATACCACGAAAGCAAGAAAAAGAAGTACGCTATTAACTATTAACGTACCTGTCTCTTCCGAAACGAATGAGTACGTGTGCGACGTGTCTCCTACCATCGAATCCTCTTAGTCT
+
A@B>ACCCCBBBCCCCCBBBBCCCE@BBD=CCDCAA<A?BBCCBBB?AA>A;??C;;;;;$96@;=CA;@A;;;/;?:999*9?:?2;;;*;BC?CCCCDBBBA>@>;;7;BB?DIBAABCCCCAAAB@AA?ABBDABBBDDDA@>BBCBB?BCCCCCBD@BBBBBB@AA>????BBBCC=CBB?BCCCC3BB@B888BBAAA<><?ACC@C?CACA@>@A;;;BB@E@CCD=CCC?CBDCCAA@CCBBBBAABCCBA@@<@@A>BCBBB@B>::::8=<9:;
@ATNG8:04904:06243
GATGGTAGAGTATCATGTGTATCTCCAGAAGATCAGGAACTCTAGAAGAATTCAGATTTTTAACACGAGAGTAAACGTAAAAAGAAGGTTTTACAAGACTCACGTTTAACAATATTGCAGCAGTACGCACACAATCGAAGCGCAGTAAGGATGGCTAGTGTAACTAGCAAGAATACCACGAAAGCAAGAAAAAAGAAGTACGCTATTAACTATTAACGTACCTGTCTCTTCCGAAACGAATGAGTACACATCGTCGTGTCGTGCTACCATCGAATCCTCTTAGTCT
+
99//00<@ACAABCBAA=DCCCBBBACCC>BBA@@@?A>@@BB;;;?BD>B>AB???A@@,A7B@CC@@BA:;;.;B::999(:A;;2555&5=>9;@@>=99499/57@A@DBB>BBDABBBABBA;;;;:9=A@@B@BBBIDAAC5:5;;;5;BBABBCB?BDBBAA=A@;@?A>AAABB>>?>9989999%065/0//9:>><=;>:;<<;A=@@C@A?@CBBBBB?C6;;@8@;;5;@@AAAAA@==0//000A???848;==9=?>8827<8<77077>>?
@ATNG8:04905:06245
GATGGTAGCACGACACGACGATGTGTACTCATTCGTTTCGGAAGAGACAGGTACGTTAATAGTTAATAGCGTACTTCTTTTTCTTGCTTCGTGGTATTCTTGCTAGTTACACTAGCCATCCTTACTGCGCTTCGATTGTGTGCGTACTGCTGCAATATTGTTAACGTGAGTCTTGTAAAACCTTCTTTTTACGTTTACTCTCGTGTTAAAAATCTTGAATTCTTCTAGAGTTCCTGATCTTCTGGACGACGCGCACTTGACACTACATCGAATCCTCTTAGTCT
+
;?;>?CCCBBBBABCA@@;>BA@@A@AA;;;B?BBBB>CCAHACBBBCBD@CD;;;@B@BBCC>B>B@@@BDAAA=<<<;>.;>;>00*/99;8=<::;=,0008691/34=?AAF>@@C@D@B????888;???@=???????@?<<;98///)//939=<@5:8@=<9<9:155555)5.5257777)7>>>9197785.....29999(856.59171773::8<8866<3///9:<178739>==766???@A:>>@AAA>>>>>>A<@@;>>?;?>BA@
@ATNG8:04906:06238
GATGGTAGTGTGTCTCTGAGAGTAGTACTCATTCGTTTCGGAAGAGACAGGTACGTTAATAGTTAATAGCTGTACTTCTTTTTTCTTTGCTTTCGTGGTATTCTTGCTAGTTACACTAGCCATCCTTACTGCGCTTCGATTGTGTGCGTACTGCTGCAATATTGTTAACGTGAGTCTTGTAAAAACCTTCTTTTTACGTTTACTCTCGTGTTAAAATCTGAATTCTTCTAGAGTTCCTGATCTTCTGGCCTCGTAGACAGATACTACCATCGAATCCTCTTAGTCT
+
77//)/7/49==BA@@@B@A99;955999566;?>?>254.4.444:99;799955.5.599:7<9665//////:4::<<::%9993;:=>3666;7@90+/7)//779;8;;;>;;;A?BAA>A@CCCCB@@@=@@;;4;BBBCCBBBCCFBB@@@?;;;?BB@D@BD;;;@;>>7:55559$97@4=<>>>+@BB@D79695995555.555&5:://,/7<<6<<@544=0505<:9:?699B@C@BB@A;::AABBBBBBBB?CAA@A=A?=@??;@ABAA
@ATNG8:04906:06251
GATGGTAGCAGACGTGACAGAGCGCCAGAAGATCAGGAACTCTAGAAGAATTCAGATTTTTAACACGAGAGTAAACGTAAAAAGAAGGTTTTACAAGACTCACGTTAACAATATTGCAGCAGTACGCACACAATCGAAGCGCAGTAAGGATGGCTAGTGTAACTAGCAAGAATACCACGAAAGCAAGAAAAAAGAAGTACGCTATTAACTATTAACGTACCTGTCTCTTCCGAAACGAATGAGTACAGAGAGTACGATATGTCTACCATCGAATCCTCTTAGTCT
+
CACC?A@ABCCEDBA@BBDECCBCC@CCD?B@@@??<@?BBCCCCC>AA?C@FCCAAAAA2A@BBBAACBBBCC;<<;;;;;*;A=?=BCC;CCC@CCCCCDB@@=@@BB?BBB=BABBCCCCDDCCCCAAA?BBCE@@@@BC@AA=A=A;:8;CCCCAAA@FCBBAA>AA?ABB>A@>>=688887799::%:>;>@@CB?@@?7:77:=A.838>BCC@DB@@?AA=@=@@A;@CC@DBBAACCCBBBCCCBBBBBBBBBB>AA=BA???;?@<:;:=>====
@ATNG8:04907:06236
GATGGTAGAGTACAGTGTAGTAGACCAGAAGATCAGGAACTCTAGAAGAATTCAGATTTTTAACACGAGAGTAAACGTAAAAAGAAGGTTTTACAAGACTCACGTTAACAATATTGCAGCAGTACGCACACAATCGAAGCGCAGTAAGGATGGCTAGTGTAACTAGCAAGAATACCACGAAAGCAAGAAAAAGAAGTACGCTATTAACTATTAACGTACCTGTCTCTTCCGAAACGAATGAGTACACACTCTCATATGACACTACCATCGAATCCTCTTAGTCT
+
@@>?@DCDBBBCFBCBBBCCCCCCC@DBB=CGCE@@>?<A?@@BBC@DD>B?AA?<?>>>,>=@BBBBBBCA@=8=<:;;;;';?;<=>BB9CCC@BCCBCCDCC@C@CC?BBB@DD@@BBBBCCCCCCBCC@CBA@<@ABBBBBA?D?DBA?ABBCCCBB?BBCCBB?BB?BBB?BAACH?B@@<::999.9A<BBBBB???A7:7;;>?;><>ACAA>AAAAABA?C?BBB=BBB?CBBBBCBAA???BB>>>CBCBBAADDC@CBBAA=@B?AB><>BBBB
@ATNG8:04909:06223
GATGGTAGTATATCGCGTCGCTATCCAGAAGATCAGGAACTCTAGAAGAATTCAGATTTTTAACACGAGAGTAAACGTAAAAAGAAGGTTTTACAAGACTCACGTTAACAATATTGCAGCAGTACGCACACAATCGAAGCGCAGTAAGGATGGCTAGTGTAACTAGCAAGAATACCACGAAAGCAAGAAAAAGAAGTACGCTATTAACTATTAACGTACCTGTCTCTTCCGAAACGAATGAGTACGAGAGAGCACACGTGTCTACCATCGAATCCTCTTAGTCT
+
@>=>@CABBCCBC@AAEDBBBDFDD?BAC?CCCC@@>@?CCCCDCB@CD?C@CBB;;;;;*;?ADCCDBAB;:947==??@@0AB?@<@@@7@AA=AABACCCCC?C@BB@CBB<AABBCCCCCBCBAAC@?>@CAA>A@@?CCCC?C@C::::CAAACCC>@@CCBB?BB????<??BAA=A??;?CCCC3CC?CBBBBAAAA<>;>@@@<@<@CBBB@BAAABBB?B>AAB=ABB?BBBBBCDAAABB>>>CBBBBBE?;;AA=B>>>D<AA<@@@;@@767
@ATNG8:04911:06210
GATGGTAGTATCTGCACACTCTGTCCAGAAGATCAGGAACTCTAGAAGAATTCAGATTTTTAACACGAGAGTAAACGTAAAAAGAAGGTTTTACAAGACTCACGTTAACAATATTGCAGCAGTACGCACACAATCGAAGCGCAGTAAGGATGGCTAGTGTAACTAGCAAGAATACCACGAAAGCAAGAAAAAGAAGTACGCTATTAACTATTAACGTACCTGTCTCTTCCGAAACGAATGAGTACACACTCTCATATGACACTACCATCGAATCCTCTTAGTCT
+
8:<=@CD@@AACCCBBCCCCCCCCCACCC@CCCDCC?B?BACBBBB?BB@C@CCBADBAA3A?AA???BAA??=5=>;;;;;*;@>@59:9*9A@=@DABBBLDE@C@@@?ACC@CCBCBABBFCCDCDDBB?BCCD?ACBABBBB?C@CBB@CAACCCDC?BBCC??=?A>999?BB???8=@>;===>=,=A?A:99BB@@@>D<>>>=;>;88;CC@CCCBBBB?C=??A<ABB?BBBBBBBBBBCBBBB>>>AD@@@ABCC@CBBBB?BD@BAA?B=B==
@ATNG8:04932:06216
GATGGTAGCATCATGCATATCTCACCAGAAGATCAGGAACTCTAGAAGAATTCAGATTTTTAACACGAGAGTAAACGTAAAAAGAAGGTTTTACAAGACTCACGTTAACAATATTGCAGCAGTACGCACACAATCGAAGCGCAGTAAGGATGGCTATTGTAACTAGCAAGAATACCACGAAAGCAAGAAAAAGAAGTACGCTATTAACTATTAACGTACCTGTCTCTTCCGAAACGAATGAGTACTATGTAGAGCTCTATACTACCATCGAATCCTCTTAGTCT
+
ACC??CCDCCBBB@AACBCCCDCCB@BCB?BCDB@??@@BBDCCCA>??=??CCB?????1?ADCCBBBBC887)7<999::*;B>?<@@@8@CC@CBCBCCCCD@C@BB?ACC?CCCCCBBCCCCCCCBBB@CCBC>@@AABCCC@C@C@@?@CCC@DCC?AACAAA?CC?@@A?BBBBB>BBB?BCCCC3BB@BAAABBCB@;@:=>??<?<>=A@@=@B@??AA?B@BBC>CBB?BBBBBBBBCAAACCBBB??????@???;?AABB>>>;==97;A>>>
@ATNG8:04937:06258
GATGGTAGTATCTGTCTACGAGAGCCAGAAGATCAGGAACTCTAGAAGAATTCAGATTTTTAACACGAGAGTAAACGTAAAAAGAAGGTTTTACAAGACTCACGTTAACAATATTGCAGCAGTACGCACACAATCGAAGCGCAGTAAGGGTGGCTAGTGTAACTAGCAAGAATACCACGAAAGCAAGAAAAAGAAGTACGCTATTAACTATTAACGTACCTGTCTCTTCCGAAACGAATGAGTACGTGTGACGTACGTGAGCTACATCGAATCCTCTTAGTCT
+
BCCD@CCCBBBBCCCCCCFCCCCCC@CCD?BBBBDC@C?ABCCBBB?BC?B?BBBBCCCC2C?CCCABBBBBB?9<<9:;;;*;A=@<@@@9ACCACBDBCCC@@>A?CC@CDD@DCB@@ACCCCCBBBBBB@BBBB?BBBBA@@B9?>6994:;ABCCBB?BBBBCB@BC?BBB?DBBBB>??=;99888(9?<ABBCCBBCC?C@BCCC@B?BBCCC?BBAAABB@C?CCD=AAB?BBBBBABBCCAA?BBBBBBB@BBBBBAABBBB=@A>@@@>B?<==
@ATNG8:04946:06216
GATGGTAGTAGTACACTAGTCATACCAGAAGATCAGGAACTCTAGAAGAATTCAGATTTTTAACACGAGAGTAAACGTAAAAAGAAGGTTTTACAAGACTCACGTTAACAATATTGCAGCAGTACGCACACAATCGAAGCGCAGTAAGGATGGCTAGTGTAACTAGCAAGAATACCACGAAAGCAAGAAAAAGAAGTACGCTATTTAACTATTAACGTACCTGTCTCTTCCGAAACGAATGAGTACTATAGACTATCTGAGACTACCATCGAATCCTCTTACGTCT
+
4<89;;<<=BBBD@;;<=>??556=86558<5555=8<=@66666=5;97:545///;;;)<+////788:433(3844444$5;.526@@0;;;7<55559954.47==:>>>9;::<5566<<;<;;;<<5;;<<8<@??@@?>:?:::9.44::::;<4:>B>:638;)///(/:9;;1878333333$37,3788755225(517552+2+228:974//:///46167;2=8848::;;=:;888?A>58:A@:;98887639///:*//35//(....67
@ATNG8:04898:06276
GATGGTAGTGTCATATGAGAGTGTGTACTCATTCGTTTCGGAAGAGACAGGTACGTTAATAGTTAATAGCGTACTTCTTTTTCTTGCTTTCGTGGTATTCTTGCTAGTTACACTAGCCATCCTTACTGCTCTTCGATTGTGTGCGTACTGCTGCAATATTGTTAACGTGAGTCTTGTAAAACCTTCTTTTACGTTTACTCTCGTGTTAAAATCTGAATTCTTCTAGAGTTCCTGATCTTCTGGTCTACTACACTGTACTCTACCATCGAATCCTCTTAGTCT
+
BACA?BACCCCCDDCBBBEECCCCCCCCCB@@<@A@A<BB@CAEDBBBBD@CCCCCADACCCB?CADCCCCCCA@<99999*:C>B<:;0;BAB?BED@GD?ABCCCC@CCDCCBBC@CCE?B?BDDCCCBB?BCCC@CBCCCCCCCCCCCCDAA>BCB=??<?=BBBBCCC?@;>::::.;;@>@@@@7ABBDC>CECBBBCCCC6;;;.;BBAB?B@CCBCDDFECC>B?BCCDCC@BBC@CCCCCCCBBBBCCCDBBB@@=@BBAB?AC?AA@=@B@@@
@ATNG8:04901:06306
TATGGTAGTCGCTGATGATATCTCCTAGAAGTATCAGGAACTCTAGTAAGAATTCAGATTTTTAACACGAGAGTAAACGTAAAAAGAAGGTTTTACAAGACTCTACGTTAACAATATTGCAGCAGTACGCACACAATCGAAGCGCAGTAAGGATGGACTAGTTGTAACTAGCAAGAATAACCACGAAAGCAAGAAAAAGAAGTACGCTATTAACTATTAACGTACCTGTCTCTTCCGAAAACGAATGAGTACTGTATCTATGTGTGCGCTACCATCGAATCCTCTTAGTCT
+
::99266>=88..-----9<<:::.5//72//////47;./////:772772948::99999':055==66/999;.7//////$/9492999+955.599944494/)/1//)//638::;<<<>=BC@?;=9:2954;8<=666=<>.5.554.5444==:>>>9<<955949:)//)/)//66918/3,33999'33.378777733,338755+2+27<=>:>>65/::)/)////&/7739><::;==><==@?????:@=<:////(/66/3/3;6;<959>>;;
@ATNG8:04903:06262
GATGGTAGCACGAGTCACTCATATCCAGAAGATCAGGAACTCTAGAAGAATTCAGATTTTTAACACGAGAGTAAAACGTTAAAAAGAAAGGTTTTACAAGACTCACGTTAACAATATTGCAGCAGTACGCACACAATCGAAGCGCAGTAAGGATGGCTAGTGTAACTAGCAAGAATACCACGAAAGCAAGAAAAAGAAGTACGCTATTAACTATTAACGTACCTGTCTCTTCCGAAACGAATGAGTACGAGAGTCAGAGCAGAGCTACCATCGAATCCTCTTAGTCT
+
?@::?BCBCCBB=DFBCCBBCB<5505>?<?@@=:9.56:;=///92776:755555<<<)<9<555<888/000+00/)////$///)/5<@@2@>C<<>B@90/00+/39:7<?C:CCCCBBCCCCCCCAA@B?BB@A?ACBBEBBA?CAE@A?@CBCCCCD?BACCCA;00,///488/33(388333333'3>6A=BBC@A@B:=:=CBB<B=@@AAA?CA?????>A?BBC>CBB?B@??BDBBBCBBBBBBBCBCBBB=A?A;AA???=AA:==>;?@?>>
@ATNG8:04907:06289
GATGGTAGGCGAGAGTGAGACGCAGTACTCATTCGTTTCGGAAGAGACAGGTACGTTAATAGTTAATAGCGTACTTCTTTTTCTTGCTTTCGTGGTATTCTTGCTAGTTACACTAGCCATCCTTACTGCGCTTCGATTGTGTGCGTACTGCTGCAATATTGTTAACGTGAGTCTTGTAAAACCTTCTTTTTACGTTTAACTCTCGTGTTAAAAATCTGAATTCTTCTAGAGTTCCTGATCTTCTGGCGCTCTGTCACGTCTGCTACCATCGAATCCTCTTAGTCT
+
::=>@AAB@BBBBBBBBBBBBBCCBCA@?B;;2;;;;6:C?C@DCCBCCB@CCBBB@C7:;@@?@ADDCBBBA?@<77333$8>;>:99,3===9<?B?CD999?A??9>AA>??BC@BAB=A<???@@;:;=CC>>:>@@BBAAA???A@@==<:===8=@<@=BAA>>>>;;4::::;/;:@:?<<<<+77776)/(/6666;><=:9;;;,9///60609=:?@AAAAA;?;?ABBBF688?;?>?>=;;;>===@?===>==198=<<77717//)/777=
@ATNG8:04915:06286
GATGGTAGCTCACGTACGTCACACGTACTCATTCGTTTCGGAAGAGACAGGTACGTTAATAGTTAATAGCGTACTTCTTTTTCTTGCTTTCGTGGTATTCTTGCTAGTTACACTAGCCATCCTTACTGCGCTTCGATTGTGTGCGTACCGCTGCAATATTGTTAACGTGAGTCTTGTAAAACCTTCTTTTTACGTTTACTCTCGTGTTAAAAATCTGAATTCTTCTAGAGTTCCTGATCTTCTGGTCTACTACACTGTACTCACCATCGAATCCTCTTAGTCT
+
BDCC?CCCCCCBBBCGAB@CBBCCCCCCCC@@?@DDG>CB@C@CCCCCCB?CCCDC?C=BBBC?C?CCCCCABBB@BAA@@2@<:=78859BCC???DACC9:9@DCB?BBBBBBBB>BBB>B>C@AAAAAA;??>=7<?=>>=>AAA<AAA@@@;???=AC<A:???AAAA@@<@====3>=@=@ACCC/B@:991966///=::>;????/?==>=:>;=>:>@@@BAA=@:>=?@??7;;@=>>>A>>>D???>>>@@@AA=>?>?A<>>===>:>@>>>
@ATNG8:04915:06308
GATGGTAGGCAGTGTGAGAGTCTGCCCAGAAGACTCAGGAACTCTAGAAGAATTCAGATTTTAACACGAGGAGTAAACGTAAAAAGAAGGTTTTACAAGACTCACGTTAACAATATTGCAGCAGTACGCACACAATCGAAGCGCAGTAAGGATGGCTAGTGTAACTAGCAAGAATACCACGAAAGCAAGAAAAAGAAGTACGCTATTAACTATTAACGTACCTGTCTCTTCCGAAACGAATGAGTACGAAGTCAGAGCAGAGCTACCATCGAATCCTCTTAGTCT
+
8<8:)///4/------/7799;;<<?6=<=16666=<@8=466@::;;5>@:=3;:00///&/5:99443-3:::=97333;;;+<=6<18;8+33<6<=<B===:A;>45;4<56,5<9@@@BAAAAAADA::7:;;;<@?@@???A<A<@@C?BBBBCCCA?@@A?BB@BB?BBB>@A???8?@@=@==<<*9929AAA89:AA<A:>>@@=@<A=<;A<AA??;<:<A<9:;1:??;?BCCBBBBD@DA????@@@AA??AAA<??AAC@CD@899=@BAAA
@ATNG8:04916:06277
GATGGTAGCTCGCTGATGATATCTCCAGAAGATCAGGAACTCTAGAAGAATTCAGATTTTTAACACGAGAGTAAACGTAAAAAGAAGGTTTTACAAGACTCACGTTAACAATATTGCAGCAGTACGCACACAATCGAAGCGCAGTAAGGATGGCTAGTGTAACTAGCAAGAATACCACGAAAAGCAAGAAAAAAGAAGTACGCTATTAACTATTAACGTACCTGTCTCTTCCGAAACGAATGAGTACGAGAGAGCACACGTGTCTACCATCGAATCCTCTTAGTCT
+
>88:8==BCCBBCAABCBBCCCCCCAAAA@DCBCBB@B@CDECA@@@BA?B@A@@?????.>?AA???A@@;>=77;==>>?,;;45.555&5:A:;BAC@==00*0;<<9>AD@BCBBCBBCCBBBB@@AD@CCCD@BBBBA@AA<@=@BC?BAAAA@???CBBBBB?AA=@@=/778899*9>>;9:9:9:%9<;=@:A=8:<:+/+.58=3=7=;A@A?BB?@??B=@?AA@=@@@<>>>ABCBAABBBBAABB>>?@AB>888;?????<@D=?@@=B>>?8
@ATNG8:04917:06282
GATGGTAGAGAGAGCTCTCTCATCGTACTCATTCGTTTCGGAAGAGACAGGTACGTTAATAGTTAATAGCGTACTTCTTTTTCTTGCTTTCGTGGTATTCTTCTAGTTACACTAGCCATCCTTACTGCGCTTCGATTGTGTGCGTACTGCTGCAATATTGTTAACGTGAGTCTTGTAAAACCTTCTTTTTACGTTTACTCTCGTGTTAAAAATCTGAATTCTTCTAGAGTTCCTGATCTTCTGGATACACTCATGTGCACCTACATCGAATCCTCTTAGTCT
+
CDBD?BE;;9A?@>><@BBAAADACBCBCC;;;;FDC>BB?A@CCB@@@C?AAA<B9B>A@CC?D?BACBBBBBA?BBCCC2CC@BBBB=ABAA?AAA?BA?CCCBF?BBBA>??@<A@A=>;?>?@@AAA=BB;:7;AAA;=;@@>>>@>>=A<==<8<=8=8===AA@@@@79:===/<8<39:===/<=:;;6;89///988<08888'2775A5>9>A7<<><7;;9>9>===DD8:;=8=<<9=@C;;;==?===7;;AAAA@A<:959//*/9999
@ATNG8:04923:06271
GATGGTAGTATAGAGCTCTACATAGTACTCATTCGTTTCGGAAGAGACAGGTACGTTAATAGTTAATAGCGTACTTCTTTTTCTTGCTTTCGTGGTATTCTTGCTAGTTACACTAGCCATCCTTACTGCGCTTCGATTGTGTGCGTACTGCTGCAATATTGTTAACGTGAGTCTTGTAAAACCTTCTTTTTACGTTTACTCCGTGTTAAAAAATCTGAATTCTTCTAGAGTTCCTGATCTTCTGGTGTCTGATCTGTATCACTACCATCGAATCCTCTTAGTCT
+
ADC??CCCBBBCCCCC@@BCCCCCCCCCCCBB?BDDD>CC=B?BCB@A@D@CBAAA?A>AAAA?B>AABAABCCC@BABBB2AA@FBBB=@AAD@CBB?AA599?CBC?BBDBAA@@:>>>;A=?A>>>??@;AAAA4;;><<<>?@@@AA>===7=?A<AC<A<AAAAA??>>:>@@AA5A<A:==AAA/@A>>>9>:9:<?@@@<@AAAA)@@@@A;<7::6:///;<<5<6@A;:;;<??A<@A;;:>A???@@@@A@>>@C;A;;;>:>A;>>>:>=;;;
@ATNG8:04924:06286
GATGGTAGCGCATATCAGCGCAGCCCGAAGATCAGGAACTCTAGAAGAATTCAGATTTTTAACACGAGAGTAAACGTAAAAAGAAGGTTTTACAAGACTCACGTTAACAATATTGCAGCAGTACGCACACAATCGAAGCGCAGTAAGGATGGCTAGTGTAACTAGCAAGAATACCACGAAAGCAAGAAAAAAGAAGTACGCTATTAACTATTAACGTACCTGTCTCTTCCGAAACGAATGAGTACCTCTCAGACGCTCGTCCTACCATCGAATCCTCTTAGTCT
+
;=;<?BCBBBCCBBCCCCABBBBDC>DC@CBB@@A?B?AABBBBB?BC@C?BA?99:;;*;>BBBCCBBAAAB;AB@@@@@0@A?B@CDD;CCC@CCCCBCD997;@BBABDD@CCCDCCBCCCDBBBBCC@EABA@DBBABCCD@E@FAA?ACCCCCCC?CCDCCC?@@?ACC?AABBF>A>>9998988%8><>?@ACCBBB?B>BAEC<A>@BBBB?BB@@ACC@C?BBC>CCC?BAAACCC@BBBBBCCBBBBAAAB799C@CB>>>=AA<:::5:>:::
@ATNG8:04925:06303
GATGGTAGTATCTGCACACTCTGTCCAGAAGATCAGGAACTCTAGAAGAATTCAGATTTTTAACACGAGAGTAAACGTAAAAAGAAGGTTTTACAAGACTCACGTTAACAATATTGCAGCAGTACGCACACAATCGAAGCGCAGTAAGGATGGCTAGTGTAACTAGCAAGAATACCACGAAAGCAAGAAAAAGAAGTACGCTATTAACTATTAACGTACCTGTCTCTTCCGAAACGAATGAGTACACATCGTCGTGTCGTGCTACCATCGAATCCTCTTAGTCT
+
BBAC@CA@BCCCCCCC@@@CCEDDD>CCD@CCCCCCAD@A@CBBBB?BE?B@BB?88888)9>ACCACCCBBAA9??;;;;;*;C>A?BCC;BCC?CCCBCBB;:8;@CC@DBB@BEFCCCCCCCBBBBBBF>AACC>@@AACBBB@C@CBC?BDCCCCCA?CBBBBB@BB?BBB?CBCCC>A>>>?FKED2DB?BBBBBB>>=8<8<<>>:?<?ACBB@BA???AA>A?BGG>CAA>ACCCCCCBBBBBBABBBCB?@?BCBBC@CCBBB?CC?CCC?CBBBB
@ATNG8:04928:06282
GATGGTAGCATCATGCATATCTCACCAGAAGATCAGGAACTCTAGAAGAATTCAGATTTTTAACACGAAGAGTAAACGTAAAAAGAAGGTTTTACAAGACTCACGTTAACAATATTGCAGCAGTACGCACACAATCGAAGCGCAGTAAGGATGGCTAGTGTAACTAGCAAGAATACCACGAAAGCAAGAAAAAGAAGTACGCTATTAACTATTAACGTACCTGTCTCTTCCGAAACGAATGAGTACTGCGTCTCACTCTCGCCTACCATCGAATCCTCTTAGTCT
+
<<<>@BCCA@?;;;;?EB<<<;;=?9>@C9;;AB:;695:>C;;5<9<?488:ABBBCEC3B=?==99/8>>>>>89:94444$4;.4.555&59999>:;9CC@B>A=AA?BCC?CBBAB;;;BCAA;;;A@<?@?@6::AC@@@CGE@G;;8;BAABCCC?BBCAAB?BB@BBB@CC99959@?;??==>,=>9:97>==BCE8:7;AAB=B=88;@@<@AAAAAC@C?BBD>DAA>???CCBBB999;;;;:@AA::;A<??B>BBA<<78;6;:?6:;><;
@ATNG8:04933:06285
GATGGTAGCTATACGTATATCTATGTACTCATTCGTTTCGGAAGAGACAGGTACGTTAATAGTTAATAGCGTACTTCTTTTTCTTGCTTTCGTGGTATTCTTGCTAGTTACACTAGCCATCCTTACTGCGCTTCGATTGTGTGCGTACTGCTGCAATATTGTTAACGTGAGTCTTGTAAAACCTTCTTTTTACGTTTAACTCTCGTGTTAAAAATCTGAATTCTTCTAGAGTTCCTGATCTTCTGGATAGCGACGCGATATACTACCATCGAATCCTCTTAGTCT
+
77::7<?ABA==;;;;@DDCBCBBACB@@B;;6;CFJ;;<7:69AABABB?BCCBB@C7;6==8@?CBBBBBBCB?BCCCC1A@<:773(3<<>9=B@<?A6::9A?@:@@@?BBBB?BBD?B?BB@B@::;<@@??=@@>>>===??@AA>;::397717:494999999::<285889-95;,//999*888==*/*6656:::==-6878'75668,2,2929;>>?>@:>:>??BAA7;;=:=@@@@?????;;<@@@BAAA<>==@D=@?<???<@A>==
@ATNG8:04936:06298
GATGGTAGCGAGCGAGTGTGTATACCAGAAGATCAGGAACTCTAGAAGAATTCAGATTTTTAACACGAGAGTAAACGTAAAAAGAAGGTTTTACAAGACTCACGTTTAACAATATTGCAGCAGTACGCACACAATCGAAGCGCAGTAAGGATGGCTAGTGTAACTAGCAAGAATACCACGAAAGCAAGAAAAAAGAAGTACGCTATTAACTATTAACGTACCTGTCTCTTCCGAAACGAATGAGTACTGCGTCTCACTCTCGCCTACCATCGAATCCTCTTAGTCT
+
<<>>@CABBCD@@@CBBCCBBCCCE@CBB@CCBA@B7:7;@BABBB=AB>B>BB@@?@@B0B@CBHIAAA0007.77/////$/;5:7<<<0<B>8<BAAABA;;;):=BB@DBB>BGCBBBBBBCCBCBCCC?CCCF@BBBBBBCC@E>BBC?CCCCCBBB?BBCBBA?CC?BBB?BBBAA;@==9::::99%99;393>::?B=@=?==BD>B>ABCBB@BBBBABB@C?AAC<A@@>@?CA@??99:?@A@BBDCCBBBC@DCC@CAABB?BE@BBB@BCCBB
@ATNG8:04937:06265
GATGGTAGCGAGCGAGTGTGTATACCAGAAGATCAGGAACTCTAGAAGAATTCAGATTTTTAACACGAGAGTAAACGTAAAAAGAAGGTTTTACAAGACTCACGTTAACAATATTGCAGCAGTACGCACACAATCGAAGCGCAGTAAGGATGGCTAGTGTAACTAGCAAGAATACCACGAAAGCAAGAAAAAGAAGTACGCTATTAACTATTAACGTACCTGTCTCTTCCGAAACGAATGAGTACGATGAGATCTCGTGTGCTACCATCGAATCCTCTTAGTCT
+
@AAB@BBCBBBBB@@AGDDCBBBCC@CBCACDDCBB?B?BBCCCBB?BB@B>A?A;;;;;$97A>@F@>CCAAC;AA;;;;;$:;7;4555&5994;CCBCCC:94;?;;7;BC?BDCBAACBDDDCABBCCACCCC@BBBBDDDD?C@C9999CCCCBCC@CCCBBA>AC@CCD?BBBA@9A9999CEDD3?><>BBCBBBBC>A>ABBB7949A@@@=@@AAABB?B@A@F@@@A@CCBBCCDAACCBBBBC998BBBBBBBC?@;;;?;::5;>=8=A:::
@ATNG8:04937:06300
GATGGTAGTGATACAGATCAGACACCAGAAGATCAGGAACTCTAGAAGAATTCAGATTTTTAACACGAGAGTAAACGTAAAAAGAAGGTTTTACAAGACTCACGTTAACAATATTGCAGCAGTACGCACACAATCGAAGCGCAGTAAGGATGGCTAGTGTAACTAGCAAGAATACCACGAAAGCAAGAAAAAAGAAGTTACGCTATTAACTATTAACGATACCTGTCTCTTCCGAAACGAATGAGTACGAGAGTCAGAGCAGAGCTACCATCGAATCCTCTTAGTCT
+
CDCC@CBCBC;66=>CCBBACDBBA=:;69=CBB@>9>200////;:CB?E?CBBBA???)3133;8;8>@???5>?9;;;<*<@8:;<@?0=:926BBA@<=00+/)/;:>?C?AACA@@@B<;;;9A@BA<?@@A=@@?AABBB?C?C;;:<BBDDFCC<::ABBB?BB?AB@8>==;;377;5789999%8<87929A@AA>?<@=C=>==C:=888==6::9>8787:3///(...(....55555552226755365../;773775560--(---067454
@ATNG8:04939:06272
GATGGTAGTACATGATAGACGACACCAGAAGATCAGGAACTCTAGAAGAATTCAGATTTTTAACACGAGAGTAAACGTAAAAAGAAGGTTTTACAAGACTCACGTTAACAATATTGCAGCAGTACGCACACAATCGAAGCGCAGTAAGGATGGCTAGTGTAACTAGCAAGAATACCACGAAAGCAAGAAAAAGAAGTACGCTATTAACTATTAACGTACCTGTCTCTTCCGAAACGAATGAGTACGATGAGAGAGCTCTCTCTACCATCGAATCCTCTTAGTCT
+
@ABE@BACCCCEDBBBBA@@@AAAA=A@@=A@?A@D4916===>@E@DC@C?AAA@@@@@0@=@BBBCCBCA@@8@A<<;;;$;<<<5555&5;;6<BCBDCCCC>@?AC@CCC@D@?@AABBBBBBB@@AC@CBBB@BBCCDCCC>B>B;;9;BBBEFCCACCCBBC@BB?AACADDCDC<??A=@AAAB3BC?BAAAABBCD>A>A???<?;?@CBB?BBAABCFAE?ACD>CCC@???BBBBBA9:9BBABAA:::@99::93998/96//*///39=6::
@ATNG8:04942:06309
GATGGTAGATATATGCACGCTCTACAGAAGATCAGGAACTCTAGAAGAATTCAGATTTTTAACACGAGAGTAAACGTAAAAAGAAGGTTTTACAAGACTCACGTTAACAATATTGCAGCAGTACGCACACAATCGAAGCGCAGTAAGGATGGCTAGTGTAACTAGCAAGAATACCACGAAAGCAAGAAAAAAGAAGTACGCTATTAACTATTAACGTACCTGTCTCTTCCGAAACGAATGAGTACTACTCTCAGAGACACACTACCATCGAATCCTCTTAGTCT
+
C><=?BCCAAACCDDDCCCCCBCCDCBB@CCDCAA?A<AABBBBC?BB?B?BBBCCCCC2B?BCBBBBBCCCC=?=9;:::*:@;@5;;;6;CC@DBCBCCB@@=@@BBADCC@CCBBBEDDCCCCCCBCC?CCDD>A@BCBBAA=B@DCB?BCBBBCCC?CACCBB?BB@AAB?BBDCC=B??;999999%9><?>=?BBB??<@;;;=A7=:<?C::::BBBBBB@C@BBB=BBB?BCCCCCCAABBBBBBBAAABAAABBBB<@@@@@=AA<:::8<AAAA
@ATNG8:04943:06261
GATGGTAGATACTCGCTGATACACCCAGAAGATCAGGAACTCTAGAAGAATTCAGATTTTTAACACGAGAGTAAACGTAAAAAGAAGGTTTTACAAGACTCACGTTAACAATATTGCAGCAGTACGCACACAATCGAAGCGCAGTAAGGATGGCTAGTGTAACTAGCAAGAATACCACGAAAAGCAAGAAAAAAGAAGTACGCTATTAACTATTAACGTACCTGTCTCTTCCGAAACGAATGAGTACATAGATATACGTATAGCTACCATCGAATCCTCTTAGTCT
+
:<<>@BBCBBA@?BBBBCBHCCCCC=BBA?@CDBCBAC@CBBBCCC?BA?B?BBABCDDC2C?BDBBBBBABDF=B@<;;;;*;A=@5;;;*:=99;BBBB@>9;8:=AA?CBB?BBAA@CCCBABCCCCCD?AA;;7:@@AAA::8;=AAB@BCA@AC;:69@A@??<>A=?@:3993333&333,7<<=??'@:>=A<@==>@;<9<99BB5=9=>AAA?AA???BA?A????9?AA=@AAA@BAAABBABACCBBA@@@@@@AA=?<<;?;??:=>>8=<888
@ATNG8:04943:06302
GATGACGAGCGTCTGAGAGGTACTCATTCGTTTCGGAAGAGACAGGTACGTTAATAGTTAATATAGCGTACTTCTTTTTCTTGCTTTCGTGGTATTCTTGCTAGTTACACTAGCCATCCTTACTGCGCTTCGATTGTGTGCGTACTGCTGCAATATTGTTAACGTGAGTCTTGTAAAACCTTCTTTTTACGTTTACTCTCGTGTTAAAAATCTGAATTCTTCTAGAGTTCCTGATCTTCTGGACAGAGTGTGCAGATACTACCATCGAATCCTCTTAGTCT
+
:;///87;<A;;;;55599166>@>>=7<555)44.4.444<5459:997616)////59(//333877833-33333$33-38992::::6???8<@2777>==?B@BBCABB?BBB?B@CCBBBBBB?BBBA:<;A>>=>>@@A@@@B>?;>>?;?@<?:?A;;;AA;;8<>=CC.907.22222$25555-5225987579+7552$2999;7=7=?8=BB@@<<486:@=>@=:;00)/8889;33388=<773333349888=6;;64336:;;8<
@ATNG8:04947:06265
GATTAGGCGTGTGAGAGTCTGCCCAGAAGATCAGGAACTCTAGAAGAATTCAGATTTTTAACACGAGAGTAAACGTAAAAAGAAGGTTTACAAGACTCACGTTAACAATATTGCAGCAGTACGCACACAATCGAAGCGCAGTAAGATGGCTAGTGTAACTAGCAAGAATACCACGAAAGCAAAGAAAAAGAAGTACGCTATTAACTATTAACGTACCTGTCTCTTCCGAAACGAATGAGTACAGAGAGTACGATATGTCTACCATCGAATCCTCTTAGTAT
+
>>>4667:::;;;:::=566;==4<590450000)/)//<666D7996;2;A@;;:::$47945<<:=9333(3333=?>+<<8=255239=6344;88888173771733,38888655258;7799:397795;76/99--(---/(/98833381788733-436;;;6;8333(3778/9:;;<+<=7=<;;<92222739222+2.5788;6:9555==272555-5;;6::3//86///;;;==;888222576660226==/22+...(.5...
@ATNG8:04899:06317
GATGGTAGACACGTGTGCCTCTCTCGTACTCATTCGTTTCGGAAGAGACAGGTACGTTAATAGTTAATAGCGTACTTCTTTTTCTTGCTTTCGTGGTATTCTTGCTAGTTACACTAGCCATCCTTACTGCGCTTCGATTGTGTGCGTACTGCTGCAATATTGTTAATGTGAGTCTTGTAAAACCTTCTTTTTACGTTTACTCTCGTGTTAAAAATCTGAATTCTTCTAGAGTTCCTGATCTTCTGGAGATACACATGATACTCATCGAATCCTCTTAGTCT
+
CDCC?CCECB?@@959;@ADECCCCDBCBBBCC@BBBB>BDAEABBBCDCC@BBBBB?C?BABC@D?AACCBBBBB?BDDCC3??<?ABC>??>B?CBB?>>099:@@@?BBBBCCBB>B@@<@<@@A>>>@?;>>>>;>>???AA>>>>>>???@=???<>=8>:8;;BBBBCC=CBBBC9C?B>;;;;;*;CBBC@DDCBBCBA?A5;;;;);?@=@<@=??=?BBBBAA>A@CBAB??<?BB?9:9AA=>=6//0AAABCBAA;;8;C@CCC?BGBBB
@ATNG8:04904:06357
GATGGTAGGCGACATACATACGCGCCAAAGATCAGGAACTCTAGAAGAATTCAGATTTTTAACACGAGAGTAAACGTAAAAAGAAGGTTTTACAAGACTCACGTTAACAATATTGCAGCAGTACGCACACAATCGAAGCGCAGTAAGGATGGCTAGTGTAACTAGCAAGAATACCACGAAAGCAAGAAAAAGAAGTACGCCTATTAACTATTAAACGTACCTGTCTCTTCCGAAACGAATGAGTACGATGAGATCTCGTGTGCTACCATCGAATCCTCTTAGTCT
+
?AAB@BBC@ECBBBCB@AA;;:?;;599,5;@@BD:C@CCCDCCD@CB;;;;BCCDCCC3C@BBAAAA@@:::/7899:;;*;A>A5:99&9<C?CCAB<A=5529>AB?BBC?BEDBBDCCCCDDDBBBC?AA@@6;:A=?@::6;@BBC?CCBDAAAA@CCB???>AA=999390000*00.*.::::,..)/988;<;<<=8=:;:::-55'269>A@CB:>>88273373(33317::::===BBBBA>>>>>==99///596=9;;;<==:8887=A?99
@ATNG8:04910:06323
GATGGTGAGTATCATGTGTATCTCCAGAAGATCAGGAACTCTAGAAGAATTCAGATTTTTAACACGAGAGTAAACGTAAAAAGAAGGTTTTACTGGACTCACGTTAACAATATTGCAGCAGTACGCACACAATCGAAGCGCAGTAAGGATGGCTAGTGTAACTAGCAAGAATACCACGAAAGCAAGAAAAAGAAGTACGCTATTAACTATTAACGTACTGTCTCTTCCGAAACGAATGAGTACGAGAGAGCACACGTGTCTACCATCGAATCCTCTTAGTCT
+
>CC??CCCCCBBBFCCBBBCCCBB=BCC?CCCBBB?B?DBCBCCC@CD@C@CCCCCCCC3C@DCCBDCCCCBC=AAABBBB2BC>C4<;;*:CBB@BAADDDCC?B@BB?BED?CBCCCBBCDCCCCCCBB?BCCC?BBCCBAAA?B@CCC?AAADDDCC?CBBBBB@BB>BBA;@@@@>8@@>;99999.9A?CA@ABBBBB<;8;AAA581/>A000999;AEAD?BBC=CCD@BBBCBBBBAAAA888BCCCCCD>>>BB@C>>=B>BB?@>><>A@AA
@ATNG8:04910:06326
GATGGTAGAGTACAGTGTAGTAGACCAGAAGATCAGGAACTCTAGAAGAATTCAGATTTTTAACACGAGAGTAAACGTAAAAAGAAGGTTTTACAAGACTCACGTTAACAATATTGCAGCAGTACGCACACAATCGAAGCGCAGTAAGGATGGCTAGTGTAACTAGCAAGAATACCACGAAAGCAAGAAAAAGAAGTACGCTATTAACTATTAACGTACCTGTCTCTTCCGAAACGAATGAGTACACATCGTCGTGTCGTGCTACCATCGAATCCTCTTAGTCT
+
:;:;;???DCBBBAAACCCCCCEDD@DBB?BCCCBB?B@CCCBBBC@CC@B?B?A>>>>>.=;?BBBBC?A877)7=9;;;;*;@=?>BBB;BCDADCCCCCCBB?B@BB@ADD@D@@ABCCCCCCBBBB??;?BBB>A@BBCBBC>C?BBB?ACCDDCAA?CCCCAA?BC@989<>?DCE>B9::9BDDD/CC@C???BA@??=?<>>@?<><>AD@@=?B???BB?A?BBB=BAA>ABBBCCCBBBBBBBBBBB???BBBBBB?BBBBC?CC?@AA?>BBBB
@ATNG8:04912:06324
GATGGTAGAGTACAGTGTAGTAGACCAGAAGATCAGGAACTCTAGAAGAATTCAGATTTTTAACACGAGAGTAAACGTAAAAAGAAGGTTTTACAAGACTCACGTTAACAATATTGCAGCAGTACGCACACAATCGAAGCGCAGTAAGGATGGCTAGTGTAACTAGCAAGAATACCACGAAAGCAAGAAAAAGATGTACGCTATTAACTATTAACGTACCTGTCTCTTCCGAAACGAATGAGTACACATCGTCGGTCGTGCTACCATCGAATCCTCTTAGTCT
+
DCCC?CCAABCCCAAACCCCCBBBD@CED=BCDD@@?@@CBEDCCC?CC@C@CCA99999)9@AAA@BCCC???5<@;;::;*;?>?5999&5AA9AB@BDDEFD?C@BB@BBC?CACCCCCFCCCCDDBDC@DD@@<ACCCCBBB?B@CAA@ABBBCCCC?BBCCCC?BB????=AA@@@<AA@>@@@@@2@@BA@==>=BBD@D@BBBC=@<?BB@@=@B@??CB@B@CCC=BAB?BBBBBCCCAAACBBBB@BCBCCBBBB?BCCCC?BB?@@@?CCAAA
@ATNG8:04913:06316
GATGGTAGGAGACACGTCGCACACGTACTCATTCGTTTCGGAAGAGACAGGTACGTTAATAGTTAATAGCGTACTTCTTTTTCTTGCTTTCGTGGTATTCTTGCTAGTTACACTAGCCATCCTTACTGCGCTTCGATTGTGTGCGTACTGCTGCAATATTGTTAACGTGAGTCTTGTAAAACCTTCTTTTTACGTTTACTCTCGTGTTAAAAATCTGAATTCTTCTATAGTTCCTGATCTTCTGGATACACTCATGTGCACCTACCATCGAATCCTCTTAGTCT
+
@?CC@CCC@CCCBBC@?@CCBBBBCBBBBBAA?ACEE>CCBDADBBBBCD@CCCBB?B?BBAB@C@CBCCAABBA8??>?>.9A>BBCC=CCCC?B@B?BB999BCBB?BBCD@@AA<ABB@A=D@???@??;??@@=@@@@===@@@AAA?@==9=@@<@A=A:?@@@ABBA@<@>>>>6?=C=@@@@@/@@;;;1966///>;<?;?BBD/AAB??<@=??<?>==@;;7;:=>?@?A8;<?<@@@AB;;;???BCAAA=??@=@;;;?=AA<AAA<AA:::
@ATNG8:04913:06350
GATGTAGAGTATCATGTGTATCTCCAGAAGATCAGGAACTCTAGAAGAATTCAGATTTTTAACACGAGAGTAAACGTAAAAAGAAGGTTTTACAAGACTCACGTTAACAATATTGCAGCAGTACGCACACAATCGAAGCGCAGTAAGGATGGCTAGTGTAACTAGCAAGAATACCACGAAAGCAAGAAAAAGAAGTACGCTATTAACTATTAACGTACCTGTCTCTTCCGAAACGAATGAGTACTGTATCTATGTGTGCGCTACCATCGAATCCTCTTAGTCT
+
BC?<;<>>;;;<==;;<>CB==CC=@?;;;666AA;>9CBBCBBB@CC?A?@CBCCEED5B@BCCCBBBCCCD6;;;;;;;(;@;>=;;90;@=?BBBBBBB;<6:?A@=AAA9BBBBCBCBBDCCCCCAA?@C@@>@BBB@A@C?C?B@@=@AAAA@A@@CECCCC@CC@CBB999BCA;A?=9999::(:=9?A@@AB@@@;>;<?==7;7:ACA@<@A??@AA>A@AAA<@@@=000???ABBB@A?B?>?BAAAB9:9BB=@@B??<?B@BBB;>@;;;
@ATNG8:04922:06310
GATGGTAGATATATGCACGCTCTACCAGAAGATCAGGAACTCTAGAAGAATTCAGATTTTTAACACGAGAGTAAACGTAAAAGAAGGTTTACAAGACTCACGTTAACAATATTGCAGCAGTACGCACACAATCGAAGCGCAGTAAGGATGGCTAGTGTAACTAGCAAGAATACCACGAAAGCAGAAAAAGAAGTACGCTATTAACTATTAACGTACCTGTCTCTTCCGAAACGAATGAGTACTGTATCTATGTGTGCGCTACCATCGAATCCTCTTAGTCT
+
A=BE@C@@A?@@A;5:;A;BBCCCCADCC?CCBBBB@C?BCCAAAB?AA@B?A?>89999)9;>@ABBBCBBAA;@>?@AA7AB@C<@@8@;;8;DCCCCEDD?B?@?>@DD@CBBBBBCBCCCCCCBBB@BBCB@BACBBBBB>A>A::8:BBCCCBB?@??A::8:C?ABB>?;000*00000000(0;9<>=>CBCB>;><>>AA<B=B?BBA?ABCCEDD?A?BCC>DAA>ACCDBBBAAABBBC???AAA@><<;=;6:=A@@6;@;76808@A?>
@ATNG8:04924:06320
GATGGTAGCGAGCGAGTGTGTATACCAGAAGATCAGGAACTCTAGAAGAATTCAGATTTTTAACACGAGAGTAAACGTAAAAAGAAGGTTTTACAAGACTCACGTTAACAATATTGCAGCAGTACGCACACAATCGAAGCGCAGTAAGGATGGCTAGTGTAACTAGCAAGAATACCACGAAAGCAAGAAAAAAGAAGTACGCTATTAACTATTAACGTACCTGTCTCTTCCGAAACGAATGAGTACGAGAGTCAGAGCAGAGCTACCATCGAATCCTCTTAGTCT
+
:BCC?BBBBCCCCBBBBCBCBDC99:<CC>AACBAA<A<A@BBCBB@BB@B>BB=CCDDD5C@CBCCBBCC@A@8@A;<<<<*;A<?<@@@8ACCACCCICCD997;@CCACDD@CCBAACBBBBBBBBBCC@CCAA>BCCCCCBB?C@CBA=ADDDDCCC?ABCCCB?BB?BBB>AADED<A992998988%8>;>@@BBBDCA?C?CBBB>A<?AA@@>ABAABCB?B?@@@;@BB?BBCBBBBBBBBBBBDCBBBBBA@AA@@=@>>>B?AA>::98<A@AA
@ATNG8:04924:06354
GATGGTAGTATATCGCGTCGCTATCCAGAAGATCAGGAACTCTAGAAGAATTCAGATTTTTAACACGAGAGTAAACGTAAAAAGAAGGTTTTACAAGACTCACGTTAACAATATTGCAGCAGTACGCACACAATCGAAGCGCAGTAAGGATGGCTAGTGTAACTAGCAAGAATACCACGAAAGCAAGAAAAAAGAAGTACGCTATTAACTATTAACGTACCTGTCTCTTCCGAAACGAATGAGTACACACTCTCATATGACACTACCATCGAATCCTCTTAGTCT
+
/::<@AA@EAABBC@AACEBBCCB@:@@?;>??A@@=@?CCCAABC@DD@C@BBBAAAAA0A>AABBBABB:;;6:@@BCDD5@@?;9BBB9CCCACDDCCCC;;6;?@@<ADC7;;@@@BBBBC@;;;;AA?B;;;?AAEBCCBB?@;@00+0<<<@@CC@@@?AC@=@@=AA?<@=;77(333,333377#7;28><B>=7=759:77>@5@<88;AA=@C:::AC?B?BBD=C9979@@@@AA@AA???ACB=>>B>>>BA@?<?BBBB?BB?B??:;@@@@
@ATNG8:04930:06310
GATGTAGCCTGCTCTGACTCTCGTACTCATTCGTTTCGGAAGAGACAGGTACGTTAATAGTTAATAGCGTACTTCTTTTTCTTGCTTTCGTGGTATTCTTCTAGTTACACTAGCCATCCTTACTGCGCTTCGATTGTGTGCGTACTGCTGCAATTATTGTTAACGTGAGTCTTGTAAAACCTTCTTTTTACGTTTACTCTCGTGTTAAAAATCTGAATTCTTCTAGAGTTCCTGATCTTCTGGTGTCTGATCTGTATCACTACCATCGAATCCTCTTAGTCT
+
<<<>CCBC?B=CCCDC@@A@@<ACEC=;991/>=@5<<+0*/;;=;?;9<@;9:?A;@@?A=A000@??BAAA>@@@@@,8853333(3::;6;<B>BC998A@B>BBB>>==?:?;;:=:0----....5522+22222::888;;>9///(/(/6/661:<BC>>>?D::887=CC2=7<8<<<=>.88A@C3:88889=@@A<;;;;,;///=496>B<@@@???@<@<@@@BBB7;;@=A@??<=<?>>>@@A??@@A@<A888A;==:==<<@@=>>
@ATNG8:04931:06323
GATGGTAGTGTCATATGAGAGTGTGTACTCATTCGTTTCGGAAGAGACAGGTACGTTAATAGTTAATAGCGTACTTCTTTTTCTTGCTTTCGTGGTATTCTTGCTAGTTACACTAGCCATCCTTACTGCGCTTCGATTGTGTGCGTACTGCTGCATATTGTTAACGTGAGTCTTGTAAAACCTTCTTTTTACGTTTACTCTCGTGTTAAAAATCTGAATTCTTCTAGAGTTCCTGATCTTCTGGTAGAGCGTGCATATATCTACCATCGAACCACCTAAGTCT
+
<:<=9=<ABB===>@CDICCCCCHCCAAACBB?BCCE>CB>A>ABCCGCF@CCDBCAF@CAA@?C@CCBCCCCGD@BBBBB2BC@CCDF@BCBB>ACB>AB6996><@>BBCECAA@8:;;?C?CCIFJCCCACCBC@BBDCCCCBBBCDB@@@CCCC@DE@C@@@@CBECCDAC@@@@7@=A<@ABBB2AAAAG>CBBFBBCCBB?BBAA0B;;;CAH@CF@DCBBABB=@=@@@BAA<@@A@CCCDBAAABBBBBBDAAAGHACA@@A=@5;;59=:?@A@
@ATNG8:04932:06337
GATGGTAGGACGAGCGTCTGAGAGGTACTCATTCGTTTCGGAAGAGACAGGTACGTTAATAGTTAATAGCGTACTTCTTTTTCTTGCTTTCGTGGTATTCTTGCTAGTTACACTAGCCATCCTTACTGCGCTTCGATTGTGTGCGTACTGCTGCAATATTGTTAACGTGAGTCTTGTAAAACCTTCTTTTTACGTTTACTCTCGTGTTAAAAATCTGAATTCTTCTAGAGTTCCTGATCTTCTGGTGTCTGATCTGTATCACTACCATCGTTCCTTCTGAGTCT
+
BBBB@CDD?CBCBBAAABBBBBBB?BBCCC@@=A??@<AD@F@BBBCDBB?BCCCEAC@CCCB?C?CCCCCC@@@;9999:*;A=@;;;0;@;<8;CD?AB<;;BDDJ@CCBCBBBC@CBB@B@BBBCBCCB?BBBC?CBBBCB@@@BBBDBABC?CBB?BC@C<@@CCBBCCI@CAAAA9@>C=BBBBB2BLJJG>CCCBBBCBCC5;;;;*;A?@@>@=BD?BDDCCDF@B?CCCCDD?CCCACCDCBCCCCCBBBBBCBBCC@CBAAC@C@D?@@ABBB@@
@ATNG8:04933:06353
GATGGTTGGACGAGCGTCTGAGAGGTACTCATTCGTTTCGGAAGAGACAGGTACGTTAATAGTTAATAGCGTACTTCTTTTTCTTGCTTTCGTGGTATTCTTGCTAGTTACACTAGCCATCCTTACTGCGCTTCGATTGTGTGCGTACTGCTGCAATATTGTTAACGTGAGTCTTGTAAAACCTTCTTTTTACGTTTACTCTCGTGTTAAAAATCTGAATTCTTCTTGAGTTCCTGATCTTCTGGTGTCTGATCTGTATCACTACCATCGAATCCTCTTAGTCT
+
<<<=@B@B?BBBC@?@CCCCCCCB?CDDCCCB?@9996:@<B@CCCCCCC@CCCCC@B@CCBB@C@CDCCCDBCC?BDDDC2CB@BACD>CBCC@BBB?CC?@@BGCC?CBCDECCB?CAB?B?BCCCCCBB?BBCC?CBBBCBBBBBCDDDCAB>CBB?AC?B?ABCDCCBDFADAAAA7@>C?A@EEE5CCCCC>BCDCCFBA@@5;;;;*;CBBD@F@CC@CC@BA@@<@?BBCCDE@C@A?@BBBBDCECCBBCGCCAAAB?AAAAB?AA>ACC?AB???
@ATNG8:04936:06341
GATGGTAGAGTACAGTGTAGTAGACCAGAAGATCAGGAACTCTAGAAGAATTCAGATTTTTAACACGAGAGTAAACGTAAAAAGAAGGTTTTACAAGACTCACGTTAACAATATTGCAGCAGTACGCACACAATCGAAGCGCAGTAAGGATGGCTAGTGTAACTAGCAAGAATACCACGAAAGCAAGAAAAAGAAGTACGCTATTAACTATTAACGTACCTGTCTCTTCCGAAACGAATGAGTACGTGTGACGTACGTGAGCTACCATCGAATCCTCTTAGTCT
+
;;;;;@@>C@?@=BBBBBBBCDGCCACCD=BBCDCC@C@BBBBCCC@BB?B?AA@>????.?=@ABBAAAA999+9?;;;;:':?=<=CCC9CHHBHCCA@@C;:6;?BB?CCB@CABABBCCCCDAAACBB@BBCC@AAABBAAA=A?A;;8;CCBBBBB?BCCCDD@??<??86==:::2:9937;;=?.<B@BBBBC@@@@<A;@@DB;?<?@BAA>AB??@BCAG>AAC>BBB?BBBBBBBBBBBC???BBBBBBBBCBBB@AAABB8>;37783:@A<<
@ATNG8:04938:06339
GATGGTAGTATAGAGCTCTACATAGTATTCATTCGTTTCGGAAGAGACAGGTACGTTAATAGTTAATAGCGTACTTCTTTTTCTTGCTTTCGTGGTATTCTTGCTAGTTACACTAGCCATCCTTACTGCGCTTCGATTGTGTGCGTACTGCTGCAATATTGTTAACGTGAGTCTTGTAAAACCTTCTTTTTACGTTTACTCTCGTGTTAAAAATCTGAATTCTTACTAGAGTTCCTGATCTTCTGGCGCGTATGTATGTCGCCTACCATCGAATCCTCTTAGTCT
+
BBCC@CCBBBBBCCCCBBBBCCCFDDBB?B@?<?BDD>CC?B>?@@CCCC@A@@@@>A?CBBB?B?BCBBBBBBB>AAABB3BB@BBBB=BCCC>AAD@BB?B?@A>><?BBABB??;?@@=B<@@======<?ABB=AAADD===>>B@>888>8>>><@F<@<@@@@@A@@@8<<DDD6@=@696;;;,999=>///:9:::>@@<@???/??@?=9=9;:-//====@@<A=????89489=;A><=?ABBBA===A??<:::9=---92--)-33-36//-
@ATNG8:04943:06310
GATGGTAGCACGACACGACGATGTGTACTCATTCGTTTCGGAAGAGACAGGTACGTTAATAGTTAATAGCGTACTTCTTTTTCTTGCTTCGTGGTATTCTTGCTAGTTACACTAGCCATCCTTACTGCGCTTCGATTGTGTGCGTACTGCTGCAATATTGTTAACGTGAGTCTTGTAAAACCTTCTTTTTACGTTTACTCTCGTGTTAAAAATCTGAATTCTTCTAGAGTTCCTGATCTTCTGGATAGCGACGCGATATACTACCATCGAATCCTCTTAGTCT
+
?:>>465<<;::::;<>==@AA@BC;99@D?@:@;;<7<F@B@CB;99CC@CBBBB?B7;;@@>=9;;>BB<<==9<=<;<+43-333.3<AA?BBB?AA<@@@A??;@@@AA@@@=AAA?A?>====;;;<AA??;>>AC@=====??=;;;?<?>?;??5;3:55596966625287+7/5/53555(57689)--7----//569999)....727)22,2255667496::;9..+.55386759997772226222557155578233)..505..25
@ATNG8:04943:06339
GATGGTAGAGAGAGCTCTCTCATCGTACTCATTCGTTTCGGAAGAGACAGGTACGTTAATAGTTAATAGCGTACTTCTTTTTCTTGCTTTCGTGGTATTCTTGCTAGTTACACTAGCCATCCTTACTGCGCTTCGATTGTGTGCGTACTGCTGCAATATTGTTAACGTGAGTCTTGTAAAACCTTCTTTTTACGTTTACTCTCGTGTTAAAAATCTGAATTCTTCTAGAGTTCCTGATCTTCTGTGAGATATGCATGATGCTACCATCGAATCCTCTTAGTCT
+
;;;;=A?ABB@<<0////////<<<>>>>?>C=AAA@<ADACFBBBBBAB=@@A?A;A:;9C>:>@BBBAC?>8=433333$374;78818;<=9==C?@A7799=;<8<??=AAAB?ABB?@:>>B@@=>=9<A>?587@@B>=<AA>>>C===::;;;?B;?<>>>@@@@AA:==ADE6?:=988988(8>>>A:>?><=;<<9819:9:):678A8<:>A;A?=?A@@<@<??@AAC688>>>>>@>>>AAAAAAA???A@8;;;;=;>><>>@=CA===
@ATNG8:04898:06364
GATGGTAGTATAGAGCTCTACATAGTACTCATTCGTTTCGGAAGAGACAGGTACGTTAATAGTTAATAGCGTACTTCTTTTTCTTGCTTTCGTGGTATTCTTGCTAGTTACACTAGCCATCCTTACTGCGCTTCGATTGTGTGCGTACTGCTGCAATATTGTTAACGTGAGTCTTGTAAAACCTTCTTTTTACGTTTACTCTCGTGTTAAAAATCTGAATTCTTCTAGAGTTCCTGATCTTCTGGGCAGACTCTCACACGCCTACCATCGAATCCTCTTAGTCT
+
@@<=@DE@@ACCBBEEAA@CBAAABACBCBBB=AACC=CC@D?BBBBB@@>ACCCB?B?BBBC?B>AABBBBBBB?CCCDC2AB?BBBD>EDBA;=>A<@@499?@AA?BCBAABAA=;;;=A=AAAA>>=@=CB@>9=>>A@@@@AA>>>:::=8<==9>>:>;>??@B@@@B;>>>>?2>9=8<===<.::AAA:A?????@@@?:>>==+=::;A;?;?B=@@AAA;;6;;>>?>?>::99818///@>::>ACAA>><>@@;?::;>;>><>DD;??A>@
@ATNG8:04900:06396
GATGGTAGGCGAGAGTGAGACGCAGTACTCATTGTTTCGGAAGAGACAGGTACGTTAATAGTTAATAGCGTACTTCTTTTTCTTGCTTTCGTGGTATTCTTGCTAGTTACACTAGCCATCTTACTGCGCTTCGATTGTGTGCGTACTGCTGCCAATATTGTTAACGTGTGTCTTGTAAAACCTTCTTTTTACGTTTACTCTCGTGTTTAAAAATCTGAATTCTTCTAGAGTTCCTGATCTTCTGGCGCTCTGATCACGTCTGCTACCATCGAATCCTCTTAGTCT
+
:<4505<A=@A@?966====CCCCCCCCCAAA><;;09@?C<BBCCCCC;99B9929<<<99167<<@;:6@A?799999'9:5:8>808>=>5?;B?BB:9:?>@A8:8BAACAA,000/4>9996--,(,666)-/557577?555;9//(./..2389392655575555166666+6-5-55555'.3333-3...8735222'.888)8...8050796=8668..*.2662..3)..;333225655535../.3379::492227/561552497556
@ATNG8:04902:06360
GATGGTAGCACACGAGATCTCATCGTACTCATTCGTTTCGGAAGAGACAGGTACGTTAATAGTTAATAGCGTACTTCTTTTTCTTGCTTTCGTGGTATTCTTGCTAGTTACACTAGCCATCCTTACTGCGCTTCGATTGTGTGCGTACTGCTGCAATATTGTTAACGTGAGTCTTGTAAAACCTTCTTTTTACGTTTACTCTCGTGTTAAAAATCTGAATTCTTCTAGAGTTCCTGATCTTCTGGCGCTCTGTCACGTCTGCTACCATCGAATCCTCTTAGTCT
+
AACC@E??ABCDCDBBBBBBCC>>FBAABA;;6;BBA8@D6;99CCCABB@CCBAB=B?BABD@C>@ABBDCDAA=@@@@@2?@<;8>;1<AAA?BBA?BB8::?B@A>BBBA@@AA=AAB@C?AAABBB>>:>>?A36699<<<>>>>>AA@>>7;;>>CB;?<@D@=>>E==8<<;;;-<6=6<;<;<.=@@==18/////866;<AAAA.A>>;=;?9@@;A===A@@<A:>>;;:?7;;=<@=>=@???>>>A@>>==>CF;?>>>A<>>=>>><@AA;;
@ATNG8:04908:06379
GATGGTAGGCGTGTGAGAGTCTGCCAGAAGATCAGGAACTCTAGAAGAATTCAGATTTTTAACACGAGAGTAAACGTAAAAAGAAGGTTTTACAAGACTCACGTTAACAATATTGCAGCAGTACGCACACAATCGAAGCGCAGTAAGGATGGCTAGTGTAACTAGCAAGAATACCACGAAAGCAAGAAAAAGAAGTACGCTATTAACTATTAACGTACCTGTCTCTTCCGAAACGAATGAGTACGATGAGATCTCGTGTGCTACCATCGAATCCTCTTAGTCT
+
BCCC?CDD@A@@CCCCCCCABABB@CBC?CCADEE?D=BBBBBCC@CC?B>@B@:::::.:?CDCBBBCDBBB>BBBBBBB3@A<A8@AA9ABC?BABABBBBC>B>BB==<=:>?AAAAA@@AAA@@@@@:>>>C5;;<A>>>>:?=A>A>BBBBBBBB>BBBB@@=@C@BAB=??>>>8=>=877777(7929?CAA@?>B<B;>;;A;A;>>><=:<@;;8885<:=AC9A@A<ABBA>>?CDDDCDCAA?A@@@@?>@>A;A=@@B>CB?==84;88:@
@ATNG8:04911:06366
GATGGTAGACACGTGTGCTCTCTCGTACTCATTCGTTTCGGAAGAGACAGGTACGTTAATAGTTAATAGCGTACTTCTTTTTCTTGCTTTCGTGGTATTCTTGCTAGTTACACTAGCCATCCTTACTGCGCTTCGATTGTGTGCGTACTGCCGCAATATTGTTAACGTGAGTCTTGTAAAACCTTCTTTTTACGTTTACTCTCGTGTTAAAAATCTGAATTCTTCTAGAGTTCCTGATCTTCTGGACGCGCGCACTGACACTACCATCGAATCCTCTTAGTCT
+
B@?@?BCCCB@A;:5;666=@ABBBBBBBACC@BCCC>CD@D@DBBBDCB?B@><:6<,////+/8;:<BA>=8<679:9:'9;9<@AA<ABCC>;::?BA599@@@A999BBBC??:?;;8=:==???@;;7;?>>1888888AAA9888.///)/894<=/6.6;;<=<797695655'56;5<<<<</<<<<C-767877=><<06555$266894948=:>:88:8828:>7759<6<@@;@@@:;;::@:::=<98///4999995?B;::;<>=?@>
@ATNG8:04911:06382
GATGGTAGCGCACACATAGATACAGTACTCATTCGTTTCGGAAGAGACAGGTACGTTTAATAGTTAATAGCGTACTTCTTTTTCTTGCTTTCGTGGTATTCTTGCTAGTTACACTAGCCATCCTTACTGCGCTTCGATTGTGTGCGTACTGCTGCAATATTGTTAACGTGAGTCTTGTAAACCTTCTTTTACGTTTACTCTCGTGTTAAAATCTGAATTCTTCTAGAGTTCCTGATCTTCTGGGTGTATCAGCGAGTATCTACCATCGAATCCTCTTAGTCT
+
:;;<<@?@CCDB=<B@@AABBBB;<9A?<@00)0;;9399397556=<>>:><<599)5.5:4/)/4///:/5544.44444$4:6;444)4455.5:;555.5999>?:ACBBBCBA>AAA=@=ABBCCCBC@CDFC@CDIIKC;;;CCBCBBBB?BCD@CB?B@BBB::9A@@<?9::.9;@;9999*5@===:?9;;BCBBBB;@@@7@AA@@7:8;C>BBCDBBC@D?;;;@@@>A@@A<AAAA@@@B9:96?B=>@>C:@??@@;?@;999<??@>>
@ATNG8:04911:06391
GATGGTAGGAGACACGTCGCACACGTACTCATTCGTTTCGGAAGAGACAGGTACGTTAATAGTTAATAGCGTACTTCTTTTTCTTGCTTTCGTGGTATTCTTGCTAGTTACACTAGCCATCCTTACTGCGCTTCGATTGTGTGCGTACTGCTGCAATATTGTTAACGTGAGTCTTGTAAAACCTTCTTTTTACGTTTACTCTCGTGTTAAAAATCTGAATTCTTCTAGAGTTCCTGATCTTCTGGTGAGATATGCATGATGCTTACCATCGAATCCTCTTAGTCT
+
CCCC@B>C@CBBBBA@@BC@A@BAABA@ABAA=A<;<0;A;A<ABDFDCC?CBBBB?C?CCCC?C?BBCBAACBBAAAAAA2ABABBBB=CDCA?ACB?BB=>??FEC?AACCCA??;@CC>A>>??>?>?A<AAAA<@>>::;?@CBA@?@AAB<====DC=A;>==AABB>><>??AA2>;><>?DCC/CD<<<07/////<<<@<AAAA/>@@AA8=8;;5;??A>>>=D:>>CBCB;@@@=@A@@@@@@AAA??@>>>>;?B=@??=<8<?8<=@;;;=;6
@ATNG8:04914:06386
GATGGTAGCAGACGTGACAGAGCGCCAGAAGATCAGGAACTCTAAGAAGAATTCAAGATTTTTTAACACGAGAGTAACGTAAAAAGAAGGTTTTACAAGACTCACGTTTAACAATATTGCAGCAGTACGCACACAATCGAAGCGCAGTAAGGATGGCTAGTGTAACTAGCAAGAATACCACGAAAGCAAGAAAAAAGAAGTACGCTATTTAAACTATTAACGTACCTGTCTCTTCCGAAACGAATGAGTACGATGAGATCTCGTGTGCTACCATCGAATCCTCTTAGTCT
+
;8::7;<556C??;@C666;==>CEACCC>?@BB;;7;=;<<55048389383/0)-------#-(-///9334::7=8?;<;;(45.5.55506>>;@>CCB@B;;;0;@BB?DCB<???>@@999@695=A950599:5:>?;?;;A9=8=::29=?==>=>9=???AB>BA@B>85=88<=6=771377798%33,3337866222'27.7855+2+224483444484;7;48:?9?33.737<77777;78>:<999==>>958896677//(.3.578/9=<CC
@ATNG8:04919:06385
GATGGTAGGTGCACATGAGTGTATCCAGAAGATCAGGAACTCTAGAAGAATTCAGATTTTTAACACGAGAGTAAACGTAAAAAGAAGGTTTTACAAGACTCACGTTAACAATATTGCAGCAGTACGCACACAATCGAAGCGCAGTAAGGAGCTAGTGTAACTAGCAAGAATACCACGAAAGCAAGAAAAAGAAGTACGCTATTAACTATTAACGTACCTGTCTCTTCCGAAACGAATGAGTACGTGTGCGACGTGTCTCCTACCATCGAATCCTCTTAGTCT
+
/::<:?;@<BBCCBCBBBDDCGDA@>@BB@CCC@A@;>:>:;:CAA=@@<@<AACCCCCC1@<@ABBCCCCGGI>DC;;;;;*<C@EBDEG;CAA=@B@A@@@..(.6..(-8;4::<566===@@AACCCC@CB@@<@A::9><:6<8/.-755--/:7::8;;<7;=9<::9<>77733:9433777'7>8>8;:=<:<<2626=@B=B<@@>>>;994==;=6:6:991949.4888<888AB>>?C@@BA@ABDC=??>9?A@??;>A<@@@<??988
@ATNG8:04924:06378
GATGGTAGTATCTGCACACTCTGTCCAGAAGATCAGGAACTCTAGAAGAATTCAGATTTTTAACACGAGAGTAAACGTAAAAAGAAGGTTTTACAAGACTCACGTTAACAATATTGCAGCAGTACGCACACAATCGAAGCGCAGTAAGGATGGCTAGTGTAACTAGCAAGAATACCACGAAAGCAAGAAAAAGAAGTACGCTATTAACTATTAACGTACCTGTCTCTTCCGAAACGAATGAGTTCGTGTGACGTACGTGAGCTACCATCGAATCCTCTTAGTCT
+
@:B>@CCDBBABBCDDCCCBBBEEE=BBD?CCCCCC@B>BACBDBB@BD?A>ADD??@??2?@BCD?CDBCAA=6<<9:;;;*;@>@5999*9BA?CCBDCCDA@?@ABB@BDD@CC@AABCCEDCCCCCCD@DDBB>A?@@@AAB>B@CBA>BEDCCAA@?CBBBBB?BB>BBB:::CCC<AAA=@@@@@2@B?CBBBBB@@A7;7;>AA1838@B@@>@B@??BB?C?CDD=CCC?AAABB@BBBBAA?BBBBBABC@B@ABB@B>>?B?A?<787=BA>==
@ATNG8:04925:06369
GATGGTAGCGCATATCAGCGCAGCCCAGAAGATCAGGAACTCTAGAAGAATTCAGATTTTTAACACGAGAGTAAACGTAAAAGAAGGTTTTACAAGACTCACGTTAACATTATTGCAGCAGTACGCACACAATCGAAGCGCAGTAAGGATGGCTAGTGTAACTAGCAAGAATACCACGAAAGCAAGAAAAAGAAGTACGCTATTAACTATTAACGTACCTGTCTCTTCCGAAACGAATGAGTACAGAGAGTACGATATGTCTACCATCGAATCCTCTTAGTCT
+
BBBB?B@:<9@A@@ABBBBBBCBED=BBC@CDEEBB?@?BBBBBBB?BB?A=??@::;;;*;;B@BDCCDDABB=AB::9:*;B>B5;;;-;BB?BBDBBADA@>@@CCC@BB?BDDDCACBCCBBCCCBB?CCCD=ABDDDCAA>@=B999:CCCCCCC@DDBBA@>@C??AA<>?>??6?9949ADED2CC?B???CFDBB=A=@@AA;?;?ABBB@BBA@ACD@C@CDD?C@@>@ABAFCCBABCBBBBBBCBABB777??<?BCCC?BB?>=<;?>888
@ATNG8:04928:06398
GATGGTAGCTATACGTATATCTATGTACTCATTCGTTTCGGAAGAGACAGGTACGTTAATAGTTAATAGCGTACTTCTTTTCTTGCTTTCGTGGTATTCTTGCTAGTTACACTAGCCATCCTTACTGCGCTTCGATTGTGTGCGTACTGCTGCAATATTGTTAACGTGAGTCTTGTAAAACCTTCTTTTTACGTTTACTCTCGTGTTAAAAATCTGAATTCTTCTAGAGTTCCTGATCTTCTGGGTGTATCTGCGAGTATCTACCATCGAATCCTCTTAGTCT
+
::9;@A@ACCCCCCCCCCBBBCICCCB@@B995:::;/;A;A=BCDEDBB@B@@@@=@<@CBB?B@BAAACCFBB=??>?38>6A99:(7B@A?BDA>?=999:AAB?BEFCBB@B>@@@9><>CAAA@7758D??<?@@@>==ADDBA@@???:??F=>>8><AAAABC@@@:=;;;;/:9=:8////(/<99=*--6---699:/7856'569<?9>77818?>?>>><@<??@???;?>>?7;;;@@ADA@@@AAAA=9995///9:6<<96766::///
@ATNG8:04932:06388
GATGGTAGGCGTGTGAGAGTCTGCCCAGAAGATCAGGAACTCTAGAAGAATTCAGATTTTTAACACGAGAGTAAACGTAAAAAGAAGGTTTTACAAGACTCACGTTAACAATATTGCAGCAGTACGCACACAATCGAAGCGCAGTAAGGATGGCTAGTGTAACTAGCAAGAATACCACGAAAGCAAGAAAAAGAAGTACGCTATTAACTATTAACGTACCTGTCTCTTCCGAAACGAATGAGTACGAGAGTCAGAGCAGAGCTACCATCGAATCCTCTTAGTCT
+
<<>>@DBB@B@@ABBCCCCB@A:;;29CC?CCCCBB>A@CCDECA@<@A=A>A@@;;;;;*<=AABCBCBBABA;@@<<>>>.<@>@2999*9???BB@ACCCCD?B@A?<><<5<=>>>@@@AAA@@>>>A;A@??;;;;>===A9><?>A?BABBBCA@<@BCCBB?BB?A@A>AACCD=BA@=99888(8@;@@@>??A@@<@;AAAA=A;AA;;;7;A>>888;A=>>>9>BD?BBCC99:BBBBCCAAABCCCB>;>@@@<@@BBB@BC@AAA?BBBBB
@ATNG8:04937:06386
GATGGTAGCACACGAGATCTCATCGTACTCATTCGTTTCGGAAGAGACAGGTACGTTAATAGTTAATAGCGTACTTCTTTTTCTTGCTTTCGTGGTATTCTTGCTAGTTACACTAGCCATCCTTACTGCGCTTCGATTGTGTGCGTACTGCTGCAATATTGTTAACGTGAGTCTTGTAAAACCTTCTTTTTACGTTTACTCTCGTGTTAAAAATCTGAATTCTTCTAGAGTTCCTGATCTTTATGGGCTGCGCTGATATGCGCATCGAATCCTCTTAGTCT
+
:5;<8<ABBCCBBCDDDCCCCCBAABBACBAA@BBCC>CCAC@CIFD;;;@BBBCCAE?BBBC?A?BBCCCDABA???>??1?;<:889.9BBB?C@?;??399:BBB=AABBBABA=AAB?B?BB?AC====???B=???AA@???@AAAA@@@:>==<AB=D<AACBAA=<<697777*717656677(6=>?E:@>?;::=;<>08788(5:::A9=5::<<:;:@@@=A<A=>=>>>3:6<<2<///==77<EC?=>>==?===;?@=;;;=A=;::
@ATNG8:04938:06398
GATGTAGGACGAGCGTCTGAGAGGTACTCATTCGTTTCGGAAGAGACAGGTACGTTAATAGTTAATAGACGTAACTTCTTTTTCTTGCTTTCGTAGGTATTCTTGCTAGTTACACTAGCCATCCTTACTGCGCTTCGATTGTGTGCGTACTGCTGCAATATTGTTAACGTGAGTCTTGTAAAACCTTCTTTTTACGTTTACTCTCGTGTTAAAAATCTGAATTCTTCTAGAGTTCCTGATCTTCTGGGCTGCGCTGATATGCGCTACCATCGAATCCTCTTAGTCT
+
@ABBBCC@BB;:9AB;96@?A@A?BA><@00*0///(/4.47:::<5554556@<7<:;=;=19259555:55.59.55555$55.44990/////)/:8(-/)/////98<<=><<<>666>;>:<<99:99>=AA@A<BABABB@@@?999:9:<:>@@;<>6=+0/9:=<==>9<<@@@2<592//000(0/77A)99?9;55555.5555$5:<<<8=7<<8<@@:;:A=@9@??;;;8;;CG?A;;;CAB@BBBBCBCBB@A<@@@@D@DE@;;;=A;;;;
@ATNG8:04940:06378
GATGGTAGCACGACACGACGATGTGTACTCATTCGTTTCGGAAGAGACAGGTACGTTAATTGTTAATAGCGTACTTCTTTTTCTTGCTTTCGTGGTATTCTTGCTAGTTACACTAGCCATCCTTACTGCGCTTCGATTGTGTGCGTACTGCTGCAATATTGTTAACGTGAGTCTTGTAAAACCTTCTTTTTACGTTTACTCTCGTGTTAAAAATCTGAATTCTTCTAGAGTTCCTGATCTTCTGGGTCTCTCTCTCACGCACTACCATCGAATCCTCTTAGTCT
+
;544.5:77;;///<<:9/66644:;566<@@?BCEG?ID@C8;96<<<<8<=<<<9@8?7:<.4.48:89;;98233333$3:7;;BB>BBBB?BCC@CD7:::38;28?888=@@<?BB?A?AA:::<7707;==8==A>:;;=;769;/---0--/255/5.777999999258;==+31537::=;(//535-5775552228.5555'55556297>><??@@:>>9>;>>9;//,/6=>699;;;A>;;;?>>==:;::,//:9<69:0;6:9::///
@ATNG8:04945:06391
GATGGTAGTATATCGCGTCGCTATCCAGAAGATCAGGAACTCTAGAAGAATTCAGATTTTTAACACGAGAGTAAACGTAAAAAGAAGGTTTTACAAGACTCACGTTAACAATATTGCAGCAGTACGCACACAATCGAAGCGCAGTAAGGATGGCTAGTGTAACTAGCAAGAATACCACGAAAGCAAGAAAAAAGAAGTACGCTATTAACTATTAACGTACCTGTCTCTTCCGAAACGAATGAGTACACATCGTCGTGTCGTGCTACCATCGAATCCTCTTAGTCT
+
::89>A@=BDEAABBBCBCCDICCC@CCC@BBBB;;8:;@@ABBBC@BA@B??BB;;;;<);3==;@??A<599-7?;;:99$9:5:7<@@2@>@<=B?BAD@9:458==8=BB?>@999A@ABC@@@BBBB@CCBC?ACCBAABC?C?B@@<@@@ABCBB?@@@@:948A8==<><88==6<771////00%/>;/0/?;=@>><=<<9<95@;<;AA@<@A:::@@<>489?8??>7<<<>@@AAAADAA???>>889>>>A?@>B@???;@@<A@B?>ABBB
@ATNG8:04946:06380
GATAGATATATGCACGCTCTACCAGAAGATCAGGAACTCTAGAAGAATTCAGATTTTTTAACACGAGAGTAAACGTAAAAAGAAGGTTTTACAAGACTCACGTTAACAATATTGCAGCAGTACGCACACAATCGAAGCGCAGTAAGGATGGCTAGTGTAACTAGCAAGAATACCACGAAAGCAAGAAAAAAGAAGTACGCTATTAACTATTAACGTACCTGTCTCTTCCGAAAACGAATGAGTACATAGATATACGTATAGCTACCATCGAATCCTCTTAGTCT
+
AAABBBBBBBBBBDCCCBBEDD@BCA?B@AABB>B?BCBBCCD@BB>A==??899999$96@;8@:BC:8??8?AABBBB5AB?B<CCC;CCD?AACBBCCA@=@>BC?@@@@BBBDCDDCCCCCCDBBB@CCCC@CCCCBBCC?C?CAB>BCBBBCCC?ACCCCC?BB?99:@BBBBB>A@@:998888%9@:@999CBA@>0815:;<2;6;@BAC@BBCBA:93:39999-9>>;@ABABBBBBBBCABBBBB@@@@@AA7718>>;;5;=8==:9==///
@ATNG8:04953:05782
GATGGTAGCTCTGCTCTGACTCTCGTACTCATTCGTTTCGGAAGAGACAGGTACGTTAATAGTTAATAGCGTACTTCTTTTTCTTGCTTTCGTGGTATTCTTGCTAGTTACACTAGCCATCCTTACTGCGCTTCGATTGTGTGCGTACTGCTGCAATATTGTTAACGTGAGTCTTGTAAAACCTTCTTTTTACGTTTACTCTCGTGTTAAAAATCTGAATTCTTCTAGAGTTCCTGATCTTCTGGCGCGTATGTATGTCGCCTACCATCGAATCCTCTTAGTCT
+
:::;@BDDCBBB:9;A@BBCCCCCCCCCCB;;6;A@=8@B5;59459=BB=>?>9:45499;;9>ADCCB<@B=B?BCFDH2AB@C<;;0;9A>9?@C>CD;99ACBC@CDCBBBBB?BBB?B=@ACBBBBDAEBBB@CBCBB:;;CCBBCBBAA<@@@<@B<@=@CDBCCCCG?<<@@D2C@B>?@AAB0BDCCC?CJCCBBBAAA5;;;;*;@AB@@DACD@CBBB@@A>@?DBBC@@=@AC@CBBBBBBBA;;;;;AB@BCC?BBBAC@BC?@?@@DBB@@
@ATNG8:04955:05771
GATGGTAGTAGTACACTAGTCATACCAGAAGATCAGGAACTCTAGAAGAATTCAGATTTTTAACACGAGAGTAAACGTAAAAAGAAGGTTTTACAAGACTCACGTTAACAATATTGCAGCAGTACGCACACAATCGAAGCGCAGTAAGGATGGCTAGTGTAACTAGCAAGAATACCACGAAAGCAAGAAAAAAGAAGTACGCTATTAACTATTAACGTACCTGTCTCTTCCGAAACGAATGAGTACTGTATCTATGTGTGCGCTACCATCGAATCCTCTTAGTCT
+
>:<>@DDDCBBBCCCCDBBBCCCBC@CBC@BAA@998:?BCCCCBB@BC@C?CCAABDDD5B?BBCCB?@A@?>9?ABAGEE59;998BBB<CCHGEDCCCCC::6;@@@=@CD?BCBBBBCCCCCDCCAAB@CB::8;AA@@?@C@C@E@@?AFCCBBBC?CCABBD@>><?AA:??:::28>>;99::9:%:@;AB@ACAA??<?<@?>>1717?BDD@@@?AA??=??BBB>BBB?BBCBBBBBCBBBBC@A@BDBBAB@@AB:==@AA=BC=;;;:<@@??
@ATNG8:04959:05789
GATGGTAGTGGTCAGTGCGCGTCGTCCAGAAGATCAGGAACTCTAGAAGAATTCAGATTTTTAACACGAGAGTAAACGTAAAAAGAAGGTTTTACAAGACTCACGTTAACAATATTGCAGCAGTACGCACACAATCGAAGCGCAGTAAGGATGGCTAGTGTAACTAGCAAGAATACCACGAAAGCAAGAAAAAGAAGTACGCTATAACTATTAACGTACCTGTCTCTTCCGAAACGAATGAGTACGTGTGACGTACGTGAGCTACCATCGAATCCTCTTAGTCT
+
><>?;98<00)///979;;;;>@<;<:>==:<AA@@?<@?B>@@@00+0@6:4<@><====.=9?@@BBBBABCC>B9::DDD.9:79:B>>0<6926<==;;9//)02/0)/<939;@<@@966?>==??9949:99:>>>?>===9@:>@@;999>>@>=9=;;;00+/>6;96177;7<6777/78787(7><A?@?;;//...2722-2(..777)/489:9:6;7;<=5<53.3338993339335<<<;443:=:::;=7?@<=B>BB>>>;=A@899
@ATNG8:04959:05795
GATGGTAGGACGAGCGTCTGAGAGGTACTCATTCGTTTCGGAAGAGACAGGTACGTTAATAGTTAATAGCGTACTTCTTTTTCTTGCTTTCGTGGTATTCTTGCTAGTTACACTAGCCATCCTTACTGCGCTTCGATTGTGTGCGTACTGTTGCAATATTGTTAACGTGAGTCTTGTAAAACCTTCTTTTTACGTTTACTCTCGTGTTAAAAATCTGAATTCTTCTAGAGTTCCTGATCTTCTGGGCAGACTCTCACACGCCTACCATCGAATCCTCTTAGTCT
+
A@@;<BBC@AAA:5:5@?AAECEF@CBBDCCC@DAAA<AC@D@CCDCCCCACFCCCIEBKDBB?BAHCCCCBBCD?BBCCD5EE@CCBC>BDEEADCC@BB:;;BBCE?AACCCBBB?BBB?B@BCBBBBBB?;;;@@GCCCCCCCCFCBB@;;;?BAA?@@=@>BCCBBBCCC@CBBBB:C@B@BBAAA,ACAA@:CBBBCBBB;;:;CDC3BB;;;?B?BD<;;CCBBC?B>AABBBB:;;CH?HCCCCCBBBB;;;CC@FEG@AAA@C@CD@C?@=?@BBA
@ATNG8:04969:05779
GATGGTAGCGAGCGAGTGTGTATACCAGAAGATCAGGAACTCTAGAAGAATTCAGATTTTTAACACGAGAGTAAACGTAAAAAGAAGGTTTTATAAGACTCACGTTAACAATATTGCAGCAGTACGCACACAATCGAAGCGCAGTAAGGATGGCTAGTGTAACTAGCAAGAATACCACGAAAGCAAGAAAAAAGAAGTACGCTATTAACTATTAACGTACCTGTCTCTTCCGAAACGAATGAGTACGATGAGAGAGCTCTCTCTACCATCGAATCCTCTTAGTCT
+
<>>?:>>B>B<<;<;;;<<@CCAAC@CBB?AA@AAA7;8;BCABAB?AA>A>BAB@@>>;*>7@AEGFDBBBB@9@A;<<<<';:6:*///&///)/<977=>5;49:;:29@@259@9::@ACC@@@CCBBAFBBAFCBBCDCCC@C@C;;9<CCBBDDD?B;<;AA;@@=??@799AAA9=<<5989999%9;<<B=B@@ACB?B?==??@B?ABB;;7;C@@ACD?A9;;A;@@A:@;::AACAA:::A@AABBAAAA9::AA=A??::38<186<8=A=>>
@ATNG8:04970:05782
GATGGTAGCACGACACGACGATGTGTACTCATTCGTTTCGGAAGAGACAGGTACGTTAATAGTTAATAGCGTACTTCTTTTTCTTGCTTTCGTGGTATTCTTGCTAGTTACACTAGCCATCCTTACTGCGCTTCGATTGTGTGCGTACTGCTGCAATATTGTTAACGTGAGTCTTGTAAAACCTTCTTTTTACGTTTACTCTCGTGTTAAAAATCTGAATTCTTCTAGAGTTCCTGATCTTCTGGATAGCGACGCGATATACTACCATCGAATCCTCTTAGTCT
+
CCCB@DCD@ABB=BCBBB@;66<AABBBBD@@>@CCC?CC@C?BBCBCCD@CCBBB?C?CBCC?C?CCC@?ABBB<?????.?A;A;;>8?BAA;???9=?4::8?>@?BBDDCAAA=@BB=@==>>>>>8868@>><>>>A>>>=AAAAA>@@@<@@@<@B:=:>A>>>@@@@<?====2=:>988888(8>777.666///;==A<AAAA.:;;;;7;;A@:>>>A???=D9<=AA?>177;5:ABBA@@@AADBC>>>;;;B<?=>>A=AA:>>A=A<;;>
@ATNG8:04972:05760
GATGGTAGTGCGTGAGAGAGAGACCCAGAAGATCAGGAACTCTAGAAGAATTCAGATTTTTAACACGAGAGTAAACGTAAAAAGAAGGTTTTACAAGACTCACGTTAACAATATTGCAGCAGTACGCACACAATCGAAGCGCAGTAAGGATGGCTAGTGTAACTAGCAAGAATACCACGAAAGCAAGAAAAAGAAGTACGCTATTAACTATTAACGTACCTGTCTCTTCCGAAACGAATGAGTACATAGATATACGTATAGCTACCATCGAATCCTCTTAGTCT
+
:;;;<???BBBCBBBCCCCDDEBBB=CDE@CCCC@@?@@CCCCCAC?CC?C?ABBBBBBB3B@BCBBBACBCCD>BA:;;;;*;@=@5;;;6;BC@CBBBBBC@@=@@CB@BCC?BBBBCCDCCCCCCCCCC?CAAA?CA@@@A@A?B@C@@?ACCCCCCC?CCCCBA?BC?CCC>AA@@@9@??;==<<<.=?=BBBBCBBBA7:6;>>?6;5;@@@@=@C@ACCC@C=AAD>BCB?AAACBBBAAABBCCAAACC@==>@@AB<>>>@D=AA<==><@@;;;
@ATNG8:04975:05762
GATGGTAGTAGTACACTAGTCATACCAGAAGATCAGGAACTCTAGAAGAATTCAGATTTTTAACACGAGAGTAAACGTAAAAAGAAGGTTTTACAAGACTCACGTTAACAATATTGCAGCAGTACGCACACAATCGAAGCGCAGTAAGGATGGCTAGTGTAACTAGCAAGAATACCACGAAAGCAAGAAAAAGAAGTACGCTATTAACTATTAACGTACCTGTCTCTTCCGAAACGAATGAGTACACACTCTCATATGACACTACCATCGAATCCTCTTAGTCT
+
:<<>?BBB??A@@CDCCCCCCBBBB@CBB?CDCCBB?B@BBEDFBB?BC@C@DEDAAA@@2A?CCBBBBBBCCC>BAABAAA0;;6;=BBB<CCGGECCDCCD@@?@@FC@CBB@BBBBBCCCCCCCBBCBC@CC@@>AA@@@C997;AEED@CBCCBBCC?CCCAAA?BB?AAB=?@BBB=B?=999998(9A?CA@@CAAAA6:5;=>>1918=A@A?AA???CC@C@BBA<A??<?DBBBCBBBBBBBBB@@DBC???BBBC?CAAAB?BB@BBB?@CCBB
@ATNG8:04976:05775
GATGGTAGTAGTCTGCACACTCTGTCCAGAAGATCAGGAACTCTAGAAGAATTCAGATTTTTAACACGAGAGTAAACGTAAAAAGAAGGTTTTACAAGACTCACGTTAACAATATTGCAGCAGTACGCACACAATCGAAGCGCAGTAAGGATGGCTAGTGTAACTAGCAAGAATACCACGAAAGCAGAAAAAAGAAGTTACGCTATTAACTATTAACGTACCTGTCTCTTCCGAAACGAATGAGTACTACTCTCAGAGACAGACTACCATCGATCACTAGTCT
+
8::;?A=>9///::>:A>>;555;66.6>>65/0>//)/799:>6655::4:.49333333$36:33499=<9==6=754;;;'44.47<<=066;6;<=<;:9/0*/2//)//4.44:<=;;;;<<;@@@;;29?@A?BBBAB@BB?@<@00-0@@>@?BE???>@=>9?@;>=;/3////(///------$-66//(/>:;:8;5;3;8>=;A:87?::3<:8344;8:677;8:/0+/;=;?77733333=;///55///95554888......35<<;;
@ATNG8:04980:05763
GATGGTAGCACGACACGACGATGTGTACTCATTCGTTTCGGAAGAGACAGGTACGTTAATAGTTAATAGCGTACTTCTTTTTCTTGCTTTCGTGGTATTCTTGCTAGTTACACTAGCCATCCTTACTGCGCTTCGATTGTGTGCGTACTGCTGCAATATTGTTAACGTGAGTCTTGTAAAACCTTCTTTTTACGTTTACTCTCGTGTTAAAAATCTGAATTCTTCTAGAGTTCCTGATCTTCTGGATATCGACGCGATATACTACCATCGAATCCTCTTAGTCT
+
A@@A@BBBECC@;@CBCCC;9:CLCCBDCCBB?BCCC<BBAE?CDDDCBB@CEBBB?B?BBBC@B@BCBBBBBCC?BBCCC2BB?B77879CCC@CCC?BB<98:CBA@BBCBBABD?CBB<@<@>>>A;;;;A@@>;@@@A@@@===>>>>;;98<=<:=A<A<@@@AA@@??<?AABA5?<?<>>CBB/A@:::0;==;;;@>>><BBBB/A888A8=8;;7;ACC>>>=C=C??@>=7;;@;@@@@???A=<:;;@AAA@@@=@===B=BA<?@?<>>>>A
@ATNG8:04982:05778
GATGGTAGCTCGCTGATGATATCTCCAGAAGATCAGGAACTCTAGAAGAATTCAGATTTTAACACGAGAGTAAACGTAAAAAGAAGGTTTTACAAGACTCACGTTAACAATATTGCAGCAGTACGCACACAATCGAAGCGCAGTAAGGATGGCTAGTGTAACTAGCAAGAATACCACGAAAGCAAGAAAAAGAAGTACGCTATTAACTATTAACGTACCTGTCTCTTCCGAAACGAATGAGTACTGTATCTATGTGTGCGCTACCATCGAATCCTCTTAGTCT
+
<>>A?BACBBBCCCBABCCDCCCCC@CCDBDCCCBB?C@CCBBCCC@AB?A@CBCBBBB:B@BBB?AABCCCC>@A@@@@@0?A<A5;;;6;ACAEBBDCCC@?:@>;;8;CC@BBBBBCCCCBBCCAAAC?CDBB?BBCBBBBB?C?C99;:BACCDC?>?CCCCCABB@:::=??BBA:A??<>CDED2BA@B???BBA@@<@8;;??;?<AAC@@>@AABBAA?B@BDD>CBB?BCCCBDCBBBCCBB>>>BFBBBB>>>A<BBCAB=@@<??@;@B???
@ATNG8:04984:05771
GATGGTAGCACGAGTCACTCATATCCAGAAGATCAGGAACATCTAGAAGAATTCAGATTTTTAACATCAGAGAGTAAACGATTAAAAAAGAAGGTTTTTACAAGACTCACGTTAACAATATTGCAGCAGTACGCACACAATCGAAGCGCAGTAAGGATGGCTAGTGTAACTAGCAAGAATACCACGAAAGCAAGAAAAAGAAGTACGCTATTAACTATTAACGTACCTGTCTCTTCCGAAACGAATGAGTACCTCTCAGACGCTCGTCCTACCATCGAATCCTCTTAGTCT
+
9:::=@005955BCBBBCCDB???A:<A?80.-6,,(-3---68---3//)/258/0/999'8)///-///////88/6633,39999%:;,3,3888'888288<<377>?:>99=9>8735A?@AABBBB???BBBA=AB??<@CBBBCBB?B?AAA?BBBCBBCC?B?>B@@<?A;@?B<ABBBC:?==8=>>?>/>A<;;:>==;>><@=AAAA;A<AABBB?BA:;;AA?A>AAB<ACC=??CBAAA=???A@AA?>?AAA;<17766=:7//3//(/..269922
@ATNG8:04986:05779
GATGGTAGCGAGCGAGTGTGTATACCAGAAGATCAGGAACTCTAGAAGAATTCAGATTTTTAACACGAGAGTAAACGTAAAAAGAAGGTTTTACAAGACTCACGTTAACAATATTGCAGCAGTACGCTCACAATCGAAGCGCAGTAAGGATGGCTAGTGTAACTAGCAAGTATACCACGAAAGCAAGAAAAAGAAGTACGCTATTAACTATTAACGTACCTGTCTCTTCCGAAACGAATGAGTACGTGTGCGACGTGTCTCCTACCATCGAATCCTCTTAGTCT
+
AABB;955;:;<<A=BABCCBBCCGACCDAA@;;;;6:>CA@@@>86994859<99;@>>0>=CB>;;;;;BBC>CDBDDDD5BB?C5;;;.95<7=;;;99=;;2:;:9.4::8>A?<BBCBBDCCCCCCC@CCCD@BBBB;;;C>B?A<<7;BCCCCCD@BBBCCD?CBCB@?9987<<6;==574===)88/33::=;::?1723>?>7=7BBCCC@B?>>==>;<;AA@9<00)/00;<===0/0=>@@BBBAABAB>ABC?CBBBC?AA>ABA6;;>;8
@ATNG8:04987:05769
GATGGTAGACACGTGTGCTCTCTCGTACTCATTCGTTTCGGAAGAGACAGGTACGTTAATAGTTAATAGCGTACTTCTTTTTCTTGCTTTCGTGGTATTCTTGCTAGTTACACTAGCCATCCTTACTGCGCTTCGATTGTGTGCGTACTGCTGCAATATTGTTAAAGTGAGTCTTTAAAACCTTCTTTTTACGTTTACTCTCGTGTTAAAAAATCTGAATTCTTCTAGAGTTCCTGATCTTCTGGACAGAGTGTGCAGATACTACCATCGAATCCTCTTAGTCT
+
ADCD@CCDBBBCCCCAAACDBDCBCCCBCCBB@BCCC>CD@D?BCBBBCC@BBBDD?C=AAAD?B?BBBBAABBD@BBBBB3@B=BBBB>BCBB@B@@<@D8889BAB>AACBBBCC@B>>:><A@@><=<A<@@AA;@>@@>??>@@AAA@;;><>>><>C7;;7;BBBACCCC>CDD7C5;5;@A@A0ACCCI@CFFJCCBA;;5;;;;;%;99A;?=:=>:BCCCA?A?C?CBBBCC<>@A@BBBDFCCCBBBBBCCBBCBC?BBAAB?BA?@@@?BB>==
@ATNG8:04991:05807
GATGGTAGCAGACGTGACAGAGCGCCAGAAGATCAGGAACTCTAGAAGAATTCAGATTTTTAACACGAGAGTAAACGTAAAAAGAAGGTTTTACAAGACTTACGTTAACAATATTGCAGCAGTACGCACACAATCGAAGCGCAGTAAGGATGGCTAGTGTAACTAGCAAGAATACCACGAAAGCAAGAAAAGAAGTACGCTATTAACTATTAACGTACCTGTCTCTTCCGAAACGAATGAGTACTATGTAGAGCTCTATACTAATCGAATCCTCTTAGTCT
+
BBBC@CBBBBCCBBBDCCCCBCCCC?BBC?BBCCBA?A@CBBCDCA?@C?C@CA?99999)9<ACBBBCDE?>>3<?99:::*;D>C5;;;4:CDADCCC?CCCG?C@A@<ABB;@@AAABBCBCDDCCCAB?BBCD@BABBCCCC?A?C?@=@DCCCBCB?CDCCA@>BE@CBC?BDBBB@AA@>?@==2893:BBAABBBB@B>BCCC?B@BBB>>;>A@AAB><>=BED8=BBGDCCCA@ABBBBBBBB@A@CBDDCCAC?CAAA>BB?>>>;?@9::
@ATNG8:04993:05768
GATGGTAGCAGACGTGACAGAGCGCCAGAAGATCAGGAACTCTAGAAGAATTCAGATTTTTAACACGAGAGTAAACGTAAAAAGAAGGTTTTACAAGACTCACGTTAACAATATTGCAGCAGTACGCACACAATCGAAGCGCAGTAAGGATGGCTAGTGTAACTAGCAAGAATACCACGAAAAGCAAGAAAAAAGAAGTACGCTATTAACTATTAACGTACCTGTCTCTTCCGAAACGAATGAGTACGAGAGTCAGAGCAGAGCTACCATCGAATCCTCTTAGTCT
+
9=9405;;=BCCAC>CCEFBBBAAB>BBB?BBBBBA?B=@ABBCCC@AA692:?::8CAC1B?BAB==CCB@BB=AAACCCC1CD=?4::9&9@<=@CCCCCCBB@F@BB?BBC@CCBBBBBCCDDDBBBDC@CA@@?AAAAC????B>A;;8;AACDCCB?CBBBCC??@>>B=6=93377(777/7999::%:797?8>=:>?9===;;>>4>;88;@??BB?@?CC?C<??A:??B??@?BBCECCBB:9:BBBB??@CC@>>>;?>?;;8;A=B>><>BBBB
@ATNG8:04993:05795
GATGGTAGTGATACAGATCAGAACCAGAAGATCAGGACTCTAGAAGAATTCAGATTTTTAACACGAGAGTAAACGTAAAAAGAAGGTTTTACAAGACTCACGTTAACAATATTGCAGCAGTACGCACACAATCGAAGCGCAGTAAGGATGGCTAGTGTAACTAGCAAGAATACCACGAAAGCAAGAAAAAGAAGTACGCTATTAAACTATTAACGTACCTGTCTCTTCCGAAACGAATGAGTACTGCGTCTCACTCTCGCCTACCATCGAATCCTCTTAGTCT
+
////)/;;5665;5;;;;<<=>9=7;44.499:=>7;<BAEC;;7:@=A=BCCDDDE@+=9;;<<<>><<=<5<<>>>>>09@:>.999&95525=><<A==B8<9>>:>=93455;<==>>;@?ABCA@9@<00+0:::?>??4;69==8=99555>=??A?:9=9884::;/348=<3:::6:=AAB14713;8;8:577/57)88881:379@@B@CCBBBA?:><==919::6888?@@@=<88<@?>>@@@@@9979>><=>>77/4=6ABB=@;877
@ATNG8:04995:05775
GATGGTAGCATCATGCATATCTCACCAGAAGATCAGGAACTCTAGAAGAATTCAGATTTTTAACACGAGAGTAAACGTAAAAAGAAGGTTTTACAAGACTCACGTTAACAATATTGCAGCAGTACGCACACAATCGAAGCGCAGTAAGGATGGCTAGTGTAACTAGCAAGAATACCACGAAAAGCAAGAAAAAGAAGTACTCTATTAACTATTAACGTACCTGTCTCTTCCGAAACGAATGAGTACTGCGTCTCACTCTCGCCTACCATCGAATCCTCTTAGTCT
+
<<@>AD@@A@?;A;9;CCCCCCCCCBCCDF;;:D;;7;?BBBCCCC@BB>B=AA@@?@@@.@>AABBBBBCCDC=97;@@@@2<@9A:@@@7BBB?BBBCCCCCC=@=;;5;AA>ADBAA@ACCCIHFCCAB?ABBC@DDC@@@@?;@>A@@<@@@??@?@>?CC?@A<00-/>=6;<7777(77717DCCC3@@<:=<:>>;22,549<<;.8079776:===;555055>CC9A67178869::>?????>=;;;AAAAA<A@@;@AACA;??<?@?;@>;;:
@ATNG8:04995:05791
GATGGTAGGCACTGCGCACACATCCCAGAAGATCAGGAACTCTAGAAGAATTCAGATTTTTAACACGAGAGTAAACGTAAAAAGAAGGTTTTACAAGACTCACGTTAACAATATTGCAGCAGTACGCACACAATCGAAGCGCAGTAAGGATGGCTAGTGTAACTAGCAAGAATACCACGAAAGCAAGAAAAAAGAAGTACGCTATTAACTATTAACGTACCTGTCTCTTCCGAAACGAATGAGTACATAGATATACGTATAGCTACCATCGAATCCTCTTAGTCT
+
5<;<>CDC=BBA@@>@@ABBBCGDE>CCC?CCCCBC@CAIFCBABE@CC?B?AA@@@BBB2B?BBCCDCCCA@?6>@;;;;;*9B>B:BAA9ACC?CDCCCBDCC?C?CD?BBB?CBBACCCCCCBBBCDDD?BB@@<A@AABBBB?B?BCC?CCCCAABC?BBBCCC@AA;99::?????8>@@<@@@@@@(@C@C858A@@@A<A9<<BB;A<??A??<?A???BC?B?BCD=BBC?CBBBBBBBCCCCA?A>??AB@@>===@<@AA>><>@<?@95;;///
@ATNG8:04996:05781
GATGGTAGCTCACGTACGTCACACGTACTCATTCGTTTCGGAAGAGACAGGTACGTTAATAGTTAATAGCGTACTTCTTTTTCTTGCTTTCGTGGTATTCTTGCTAGTTACACTAGCCATCCTTACTGCGCTTCGATTGTGTGCGTACTGCTGCAATATTGTTAACGTGAGTCTTGTAAAACCTTCTTTTTACGTTTACTCTCGTGTTAAAAATCTGAATTCTTCTAGAGTTCCTGATCTTCTGGTAGTGCGTGCATATATCTACCATCGAATCCTCTTAGTCT
+
@<<>@CCBA<<CAA=?==BBBBCCCBBCCCBA=AAAB;BJ@CACMHCBBB@DCCDC?@=@@BC@C@EFAB@@=;;237333$3<2<?<>7=CDK@DBB>??<?@@BBB?BBBAABDD?CCC?B?CB;?;;;;5;;>A8;;:>;::=<?A>>>>=B==;;668188<;<A??>>>78:DCC2D=D5;;:::*:=888-69=>?<==9:18575'2:;899=9>@=@AAA???<@=C@:::@7::A<@@E;;;=;66;///;;;;??<@@=<;6//*/6616=;::
@ATNG8:04948:05812
GATGGTAGACACGTGTGCTCTCTCGTACTCATTCGTTTCGGAAGAGACAGGTACGTTAATAGTTAATAGCGTACTTCTTTTTCTTGCTTTCGTGGTATTCTTGCTAGTTACACTAGCCATCCTTACTGCGCTTCGATTGTGTGCGTACTGCTGCAATATTGTTAACGTGAGTCTTGTAAAACCTTCTTTTTACGTTTACTCTCGTGTTAAAAATCTGAATTCTTCTAGAGTTCCTGATCTTCTGGTAGAGCGTGCATATATCTACCATCGAATCCTCTTAGTCT
+
8:<=<BCCABDCCCDAABDDCFCCCCBBBBBB>BCBC=AA=A@CBBCCDB?BBBBC?A?BBAA=A=@?AABBBBC@BBBBB1??=A???7<>=A?BAA=@A599@A@C>AABBBBAA>A>>=B=B;;;??>><>@AA8;:A>>>A@@@;<<>==@<>==;??<A<@@@@>>>AB:==@CB6>;>;??CCC/A>?@D6:::688>=>=5;;;;+7=><D:A;@A;@@C???@;@=BBBB=>:;;;=@@@?>>???>>;;;@===@@<@>?>@;@B7;<;<@@?==
@ATNG8:04949:05848
GATGGTAGTGTCATATGAGAGTGTGTACTCATTCGTTTCGGAAGAGACAGGTACGTTAATAGTTAATAGCGTACTTCTTTTTCTTTGCTTTCGTGGTATTCTTGCTAGTTACACTAGCCATCCTTATTGCGCTTCGATTGTGTGCGTACTGCTGCAATATTGTTAACGTGAGTCTTGTAAAACCTTCTTTTTACGTTTACTCTCGTGTTAAAAATCTGAATTCTTCTAGAGTTCCTGATCTTCTGGACAGAGTGTGCAGATACTACCATCGAATCCTCTTAGTCT
+
::;;@C??B@A@CCBBBBCCBCCCBBCBBC@@<@AAA9BB?B@CCBBBBB?;;6==9>9=BBB4<89@@=<0//9277777'///)5==?7==B>?BA@<@C5;;@@BB?CCCCCCCC?@@@4;5;;5<@ABB=ACCC?CAA@@@BCDDCBBBAAA>BBB@BB@C@CCC@@ABBD>A;;;;.:>C=:;;;;*;9@BB=C;;9A@9995.9999'9559949=AB;?@?@@?C?C>A>@@9949=A9ABAAABBBB@@@@BBBAB@@<@@AAA?AC@C?@>?AA@A
@ATNG8:04950:05857
GATGGTAGCGCATATCAGCGCAGCCCAGAAGATCAGGAACTCTAGAAGAATTCAGATTTTTAACACGAGAGTAAACGTAAAAAGAAGGTTTTACAAGACTCACGTTAACAATATTGCAGCAGTACGCACACAATCGAAGCGCAGTAAGGATGGCTAGTGTAACTAGCAAGAATACCACGAAAGCAAGAAAAAGAAGTACGCTATTAACTATTAACGTACCTGTCTCTTCCGAAACGAATGAGTACTATGTAGAGCTCTATACTACCATCGAATCCTCTTAGTCT
+
BCBB@B?@ACCCCCCBBBBCBBBBD>DDD@CCCCA@?@@CCCCCBB?BD<@<>>?:::::*:=@BCCCCCFGCC=BC99999*:A<?;@@@3@BA>ACCCCCCCC?B?BC@CCC=AACCCDDEBB@@@BBCC@CCBB?BBBBCBBB@FDHAB?ADABBBBC?BACACC?CC?CBC?BBCCC>CBA=>>=><1>A>BABBBBBBB?C?BBBB?B?BBCCC@CC@AABC@C@CCC=CCD@BCCCCBBBBBBBBBAAAAA@BBB999B?A>===<AA<;:9;@A999
@ATNG8:04957:05850
GATGGTAGTGTCAGTGCGCGTCGTCCAGAAGATCAGGAACTCTAGAAGAATTCAGATTTTTAACACGAGAGTAAACGTAAAAAGAAGGTTTTACAAGACTCACGTTAACAATATTGCAGCAGTACGCACACAATCGAAGCGCAGTAAGGATGGCTAGTGTAACTAGCAAGAATACCACGAAAGCAAGAAAAAGAAGTACGCTATTAACTATTAACGTACCTGTCTCTTCCGAAACGAATGAGTACACATCGTCGTGTCGTGCTACCATCGAATCCTCTTAGTCT
+
>>;<<@DCCCCCCBBBDBCCBBCCCACCC@CHBBBC@C@BBCBBBD@CC?B@BAA77877)8=ABBBBBAC??>6<>;;;;;*;B?C@CDD<CCC@CCCCCCBBB?C@CC@CCC@BBBBCBCBCDCCBDB@@>@BCC@BBBCCCBC?C@BBB@BBCCCCAC?AAAAAC?CD?>>>>AABBB=B?><>BCCC3CC?BAAACBAAA<A7::BB=@;>>CAA?ABCCBBB?B?BCD>CAA?BBBBBCCCAAACBCABBCBAAAAABCD@BBBBB@BB?BBB?BAAAB
@ATNG8:04959:05816
GATGGTAGTAGTACACTAGTCATACCAGAAGATCAGGAACTCTAGAAGAATTCAAGATTTTTAACACGAGAGTAAACGTAAAAAGAAGGTTTTACAAGACTCACGTTTAACAATATTGCAGCAGTACGCACACAATCGAAGCGCAGTAAGGATGGCTAGTGTAACTAGCAAGAATACCACGAAAGCAAGAAAAAAGAAGTACGCTATTAACTATTAAACGTACCTGTCTCTTCCGAAACGAATGAGTACTATAGACTATCTGAGACTACCATCGAATCCTCTTAGTCT
+
B=AB;><<>?655<:<<=666>>==:===9;::@99169@>;9:6>59;4>*/0)//////$/38::555;:::<39977777'/0*/7<<=/=8<8<///99/55:097==266>7;;<<<<<<;;959999939@94255::<;;;7<<@99.4888:4346:<<=:848;6333498333(333,777777$7989<33367792827755+22'28<<;7:454988284377)333.3;<><BBB===@@7559=?<;83339<6:888:7<<588:49////
@ATNG8:04960:05840
GATGGTAGTGTCAGTGCGCGTCGTCCAGAAGATCAGGAACTCTAGAAGAATTCAGATTTTTAACACGAGAGTAAACGTAAAAAGAAGGTTTTACAAGACTCACGTTTAACAATATTGCAGCAGTACGCACACAATCGAAGCGCAGTAAGGATGGCTAGTGTAACTAGCAAGAATACCACGAAAGCAAGAAAAAAGAAGTTACGCTATTAACTATTAACGATACCTGTCTCTTCCGAAACGATGAGTACACATCGTCGTGTCGTGCTACCATCGAATCCTCTTAGTCT
+
88::=@@ACBBBBABBBBBG<99CB<CDDGHFCBAA<@<@AB@@?@;<<4909A@AACCC.917:600/6776;5;8;;===*==7;7;==2>>>:><;;:<:544)46;@:CBB9;:??@>;99?695@AAA>ABBB8;:@@B@AA?B=B;;:;CCBBAAA>AAABCF?BB?CBB?BBBBB<B>=88899::%9@;994:@@@>@>:=8::67072-----90-/5955515.255(222252226;9855565999933333393707?<;=;?@8<<<268>>A
@ATNG8:04961:05855
GATGGTAGATATATGCACGCTCTACCAGAAGATCAGGAACTCTAGAAGAATTCAGATTTTTAACACGAGAGTAAACGTAAAAAGAAGGTTTTACAAGACTCACGTTAACAATATTGCAGCAGTACGCACACAATCGAAGCGCAGTAAGGATGGCTAGTGTAACTAGCAAGAATACCACGAAAGCAAGAAAAAAGAAGTACGCTATTAACTATTAACGTACCTGTCTCTTCCGAAACGAATGAGTAGTGTGACGTACGTGAGCTACCATCGAATCCTCTTAGTCT
+
@<@=@C@@@BBBCBAAFCCCCCCBB@CCGBBBCCBB@B@BBC??@C?CA=A?BBB??=>=.;:?@AA@ACB???8?ABBEDD5BB@B?CGE;DBB@BCCCCCDCC@B@BB@CDD@BBA99:A@CCCCCBBBA>ABBC?A@CBBBBC?B?B@@<@CBBBABBABBBBDD?AA?BBB?BBBDH>A==9:99999%9?<997?BBCCC@A;>>>B<A=>>BCB?BCBAABB?B?CBF>BBC@CBBBBAAAB???CAAABBBBCBBBBE?A>>??<@@=>==;=>>>=
@ATNG8:04963:05818
GATGGTAGCGCATATCAGCGCAGCCCAGAAGATCAGGAACTCTAGAAGAATTCAGATTTTTAACACGAGAGTAAACGTAAAAAGAAGGTTTTACAAGACTCACGTTAACAATATTGCAGCAGTACGCACACAATCGAAGCGCAGTAAGGATGGCTAGTGTAACTAGCAAGAATACCACGAAAGCAAGAAAAAGAAGTACGCTATTAACTATTAACGTACCTGTCTCTTCCGAAACGAATGAGTACTGCGTCTCACTCTCGCCTACCATCGAATCCTCTTAGTCT
+
<??;;?>BCCB@A@CCCCCCECB@@=BBB@CCIGAA@A@BBDCBAA>BC@D?CBFBBBCB5B@CCCABBCBCCC<B;;;A??,;;69<AAB;BBC@CCCCC@@00-0;=@=AAB@BCC@@@CDCCBBCEBBB@CBBB?BBBBAAAA<@=A<;6;CBBBEAB?ACCCCC@CC@BBB?BB9993::959EFFD2CC?B??>BBBBB?B?BBBB?B@@@B@@<@BAABCC?C=@@@;@AA?CBBBCBBBCBBBBBCCBBCBBBD@CCC@C@@@B?BB@BBB?BCBBB
@ATNG8:04969:05844
GATGGTAGATATATGCACGCTCTACCAGAAGATCAGGAACTCTAGAAGAATTCAGATTTTTAACACGAGAGTAAACGTAAAAAGAAGGTTTTACAAGACTCACGTTAACAATATTGCAGCAGTACGCACACAATCGAAGCGCAGTAAGGATGGCTAGTGTAACTAGCAAGGATACCACGAAAGCAAGAAAAAGAAGTACGCTATTAACTATTAACGTACCTGTCTCTTCCGAAACGAATGAGTGCGAGAGAGCACACGTGTCTACCATCGAATCCTCTTAGTCT
+
@:A>@CAACCCBBCCCCCCECDCBB>BCC@C@A@@@@C@CCE@AAC?A@>A>@@@AABBB3B@CDDABBBB???:??@DGEE3BB@A5;;;*:>><@BBBCCCBB?B?BB?BCC>@@CCCCCCCCCCCCCBD@CCCC?BBCCCCCC?DAF??>@BCCCCCC?CBBBCC?B?B?>?<>?CCD>B>>9>?@@B2BD@DBABDBBBB@A<@@AA;>:>@CCC@BA@@ACC@B@BBB>BBB?CBBBABABBCBC??>CBBBBBBBBBBC?CAAAA<@@<=;;5;??>>
@ATNG8:04972:05837
GATGGTAGAGAGACTGTAGCGCACCCAGAAGATCAGGAACTCTAGAAGAATTCAGATTTTTAACACGAGAGTAAACGTAAAAAGAAGGTTTTACAAGACTCACGTTAACAATATTGCAGCAGTACGCACACAATCGAAGCGCAGTAAGGATGGCTAGTGTAACTAGCAAGAATACCACGAAAGCAAGAAAAAGAAGTACGCTATTAACTATAACGTACCTGTCTCTTCCGAAACGAATGAGTACTGCGTCTCACTCTCGCCTACCATCGAATCCTCTTAGTCT
+
::=>@BBCCCA@ABBAACCBBBB@@:B>B?=BBBBC@BADEDDBAA>AA<@=@???@@>@.=9;?AA997=;;8388:;??B1@;;>5995&5<<7>@??=??=A=A<;;49;@3::559@?<<@>>@CBBB>AA@A=@>:89=8929?999<@@@AD<<;9===::;9BB=BB<699333(333,377;;.;??@@:@@:>>959697//.(.588:3<9333896:7:;:/333,3=<<>=;;86///76689::9;;8<<<8:88<;28;6<==8==474
@ATNG8:04980:05821
GATGGTAGAGTATCATGTGTATCTCCAGAAGATCAGGAACTCTAGAAGAATTCAGATTTTTAACACGAGAGTAAACGTAAAAAGAAGGTTTTACAAGACTCACGTTAACAATATTGCAGCAGTACGCACACAATCGAAGCGCAGTAAGGATGGCTAGTGTAACTAGCAAGAATACTACGAAAGCAAGAAAAAAGAAGTACGCTATTAACTATTAACGTACCTGTCTCTTCCGAAACGAATGAGTACGAGAGAGCACACGTGTCTACCATCGAATCCTCTTAGTCT
+
:CCB@CCABABBCDBBBBCCCBCBC@BCC@DDBBBC@D<?ACCCCC?BC?B@CDCBBBBB5B@DDCCBBCCCDE>CCAA@@@1@C@CBEDD9CCC@BCCCB@@0000?@@<CCC@BBBBBBCBCCBBBCCCC@CCCF9::BBBBBC@C?BBC@BCCCCCCD@BBBBAA>AC?BBB998?>=8BBB?@AAAAA(=>:0//>?BBCB?B>B@@>6;7;ACBB@BB@@@BB@E?BAD=BBB@BBBBBBBBBBBC@?@BBBBBBD>>>CC@BA@@B?BB@BA@=<?=>>
@ATNG8:04983:05851
GATGGTAGGCGACATACATACGCGCCAGAAGATCAGGAACTCTAGAAGAATTCAGATTTTTAACACGAGAGTAAACGTAAAAAGAAGGTTTTACAAGACTCACGTTAACAATATTGCAGCAGTACGCACACAATCGAAGCGCAGTAAGGATGGCTAGTGTAACTAGCAAGAATACCACGAAAGCAAGAAAAAGAAGTACGCTATTAACTATTAACGTACCTGTCTCTTCCGAAACGAATGAGTACGATGAGATCTCGTGTGCTACCATCGAATCCTCTTAGTCT
+
<DBB?BDF?B==6;6;;=>AAA@BB<@>@;9959=<=A6;@AAA<C?AB=@447999999(97@@>CA@96:BB;@@@BAAA,@@<@=AAA8BBB>BBBAA@EDDAE@BC=@@B=@@@@@C;::C;;;CFFHAD;;;ACBBBA:;<?C@C;;:;DCB@@@G@BBCCBB?BB?CBB@BBBBB<@?>99:999(9>3:9>>000=@4948?@@;<8<>;;;?BB@@@?@;@=@?@<??><?AAABBBBBBA@BB999>@AABBA??B;=>>AA3765:;A3:=??>
@ATNG8:04950:05884
GATGGTAGCGAGCGAGTGTGTATACCAGAAGATCAGGAACTCTAGAAGAATTCAGATTTTTAACACGAGAGTAAACGTAAAAAGAAGGTTTTACAAGACTCACGTTACAATATTGCAGCAGTACGCACACAATCGAAGCGCAGTAAGGATGGCTAGTGTAACTAGCAAGAATACCACGAAAGCAAGAAAAAGAAGTACGCTATTAACTATTAACGTACCTGTCTCTTCCGAAACGAATGAGTACAGAGAGTACGATATGTCTACCATCGAATCCTCTTAGTCT
+
ABBC?CCDDC@666<999///::<>;@?B@BCDBBB?B?BBBACAA>AB@B=@@B;;;;;';4@=<B<;CABBB8A@;<<<<$::895555&5;;6<BCACCCCC?CCD?BBC?CBBBC???BBAABBCBB?CECC?BBBBBBBD?B?CAA=ABBBBDDC?BBDCCC?CC?AAA?ACCCC:A9828<<<<,<?<ABBBBBCBB?B699CC?B?BDBBB?BB;;;BB?B?ABB=ACC@BCBBCBBBBBAABBCBBBBCB@@A@??<?>>??8?A=@A=9==;;;
@ATNG8:04950:05902
GATGGTAGAGTACAGTGTAGTAGACCAGTAGATCAGGAACTCTAGAAGAATTCAGATTTTTAACACGAGAGTAAACGTAAAAAGAAGGTTTTACAAGACTCACGTTAACAATATTGCAGCAGTACGCACACAATCTAAGCGCAGTAAGGATGGCTAGTGTAACTAGCAAGAATACCACGAAAGCAAGAAAAAAGAAGTACGCTATTAACTATTAACGTACCTGTCTCTTCCGAAACGAATGAGTACTATAGACTATCTGAGACTACCATCGAATCCTCTTAGTCT
+
::<<=A@AA@?::@@?@ACDCCAAA>BAAA@BBAAC:C466==>@@<99)/)/9::<===+=9==>?:<==>==5;;BCCDC3AB>A8ACC7BAA?ACCBBAB@@<??AA>BBB@BBBABCCACABBB@@@A?@@AA>AAC:;9@@<?;>:905<<555<?9=998@@=@B?AB=5==BCC@?<<97999::%:>;9:49::@@A=?;=8>>2>;>=AAD?BB;;;BC?A?:::8:@A?BAABBDBAABBBBBBAAACCBDDBBBC@BBBBB?BB?AA@<?????
@ATNG8:04953:05895
GATGTAGAGTATCATGTGTATCTCCAGAAGATCAGGAACTCTAGAAGAATTCAGATTTTTAACACGAGAGTAAACGTAAAAAAGAAGGTTTTACAAGACTCACGTTAACAATATTGCAGCAGTACGCACACAATCGAAGCGCAGTAAGGATGGCTAGTGTAACTAGCAATAATACCACGAAAGCAAGAAAAAAGAAGTACGCTATTAACTATTAACGTACCTGTCTCTTCCGAAACGAATGAGTACGAGAGAGCACACGTGTCTACCATCGAATCCTCTTAGTCT
+
BCBECCBBBBBBBCBAADCD<:;B?B@A<@@BBAA?A7;:?@??@=;;4;;===@AAAB2A=?AA?AA;<;BB9;:;;;;;;#:98>2555&5;;8=CABADE;;;;@CCACCB@BBBBBBDCBCBBBCAAA@CBBB@CBCCCBBAAF@C999:CCCCCCD?BBBCCB?BB?BBB999BBC9@?>9887778%9<;393?::@B=?B?BBCB=D=@@BBA?ABBBBBC>A@ABD>BBA?AAAAAA@@A@@B>>?BCCDCCCBBBBB?BCCCC>CC@>>>>@>=>?
@ATNG8:04954:05865
GATGGTAGCAGACGTGACAGAGCGCCAGAAGATCAGGAACTCTAGAAGAATTCAGATTTTTAACACGAGAGTAAACGTAAAAAGAAGGTTTTACAAGACTCACGTTAACAATATTGCAGCAGTACGCACACAATCGAAGCGCAGTAAGGATGGCTAGTGTAACTAGCAAGAATACCACGAAAGCAAGAAAAAGAAGTACGCTATTAACTATTAACGTACCTGTCTCTTCCGAAACGAATGAGTACTGCGTCTCACTTTCGCCTACCATCGAATCCTCTTAGTCT
+
CCCD?CAABBBDCBCDBBBCCCDCB?BCC@ECCCBB?B@BBCCCCC@BB>A>BBBBBBAA2A?CCB@BBBCA@?6=>999::*;D>B5;;;6;DD@CCCCCCCCC@C@BB@BCC?BBCBCABBDDCCCCBBB?BCCC?BAAAAABB?C?CAA=ACCCCCCA?CCAACC?CC?BBB<??DDD>B??;?AABB3BB@BBA@DA??A:A:<=@@<@<@@CCC?AABBBBC?D?ABB>BBB?ACCCCB?@@BB@@@FBBAB=BBB?BCC?CABBC?BB?BBB?BB999
@ATNG8:04955:05877
GATGGTAGATATATGCACGCTCTACCAGAAGATCAGGAACTCTAGAAGAATTCAGATTTTTAACACGAGAGTAAACGTAAAAAGAAGGTTTTACAAGACTCACGTTAACAATATTGCAGCAGTACGCACACAATCGAAGCGCAGTAAGGATGGCTAGTGTAACTAGCAAGAATACCACGAAAGCAAGAAAAAGAAGTACGCTATTAACTATTAACGTACCTGTCTCTTCCGAAACGAATGAGTACTGTATCTATGTGTGCGCTACCATCGAATCCTCTTAGTCT
+
BB=>=?5;5BBAB=@@ECCBAACBA;A;;49@AAAA>B?A@?>???<@@9?8<=833333$33889<<8<;788)97:9444$49.4.444&555.55559<<69799@@<:;;=ABBABBABDBAAA;;;@:?A@B?ABABCCBB?CFDCC@BBBBBABCACBCDCD@CD6::707;;;>)333,73337$784;:888=<<=:858=>>;?:88;;:4:<==?>?3838<<8?73-3999@==BBCBBBBBAAAA???73333688:::5:;477747<<==
@ATNG8:04959:05889
GATGGTAGATATATGCACGCTCTACCAGAAGATCAGGAACTCTAGAAGAATTCAGATTTTTAACACGAGAGTAAACGTAAAAAGAAGGTTTTACAAGACTCACGTTAACAATATTGCAGCAGTACGCACACAATCGAAGCGCAGTAAGGATGGCTAGTGTAACTAGCAGGAATACCACGAAAGCAAGGAAAAGAAGTACGCTATTAACTATTAACGTACCTGTCTCTTCCGAAACGAATGAGTACTACTCTCAGAGACACACTACCATCGAATCCTCTTAGTCT
+
BC@?>ADCCBBBCCCCCCCCCCCBB?BCC@BBBBAA>A?BBCBBBC?BB?B?BBBBCBBC2B?BBCBBBDBBBB>CBBCCCB5BB@B@CDD;DDD?BBBCECCBB?B@DC@CBD?BBBBCBCCCCCBBBCDF@CCBB@BBBBBBBB?D@DBB?BCCDCCCC?CAAABBB>B>BBB>AABBB=BA@<?288829A=BBBCDBBB@=<:>?@B;><>?CAA>ACBBBBB?B????:?BB@BCCCCCDCAAABBBBBBBBBBBBBBBA<AB@@@<??:=<<8<AABB
@ATNG8:04959:05896
GATGGTAGCAGACGTGACAGAGCGCCAGAAGATCAGGAACTCTAGAAGAATTCAGATTTTTAACACGAGAGTAAACGTAAAAAGAAGGTTTTACAAGACTCACGTTAACAATATTGCAGCAGTACGCACACAATCGAAGCGCAGTAAGGATGGCTAGTGTAACTAGCAAGAATACCACGAAAGCAAGAAAAAGAAGTACGCTATTAACTATTAACGTACCTGTCTCTTCCGAAACGAATGAGTACGAGAGTCAGAGCAGAGCTACCATCGAATCCTCTTAGTCT
+
4::<>CCCCDCBCBBCCCBBCCDDD@BBC@CDDBBB@C@BBBBBCC?AC?C?BB@@@@@@2@?BBBABBBB?>>:>BBCCCC2BC@E=AA@9ACC@CBCBCCCCC@C@AA?ABB?BCBBCBBBCCCCCCCBB?BCCC?AAAADDBA?D?C@A?BCCF@@AC?CCCAAA?CC?BBB>??AAA<ABA?BCCCC2BB?BA@ACBAAA;A9=>AA:>:>CCBB@CB@@@FD?B?AAA<ABF@CBBBCAAACAAAAACCBCAABBBBB@A<A@@@@=AA<>><9>@AAA
@ATNG8:04961:05883
GATGGTAGAGAGACTGTAGCGCACCCAGAAGATCAGGAACTCTAGAAGAATTCAGATTTTTAACACGAGAGTAAACGTAAAAAGAAGGTTTTACAAGACTCACGTTAACAATATTGCAGCAGTACGCACACAATCGAAGCGCAGTAAGGATGGCTAGTGTAACTAGCAAGAATACCACGAAAGCAAGAGAAAGAAGTACGCTATTAACTATTAACGTACCTGTCTCTTCCGAAACGAATGAGTACGATGAGAGAGCTCTCTCTACCATCGAATCCTCTTAGTCT
+
A;?=@CCBBBBBCCBBBCCBAAACC>CCD@BBBDBB@B?CCCCCAA?AC?C?BBBBAAAA2B?BBBBBBAB?>>7>A??AAA1AB@C?CCC<CCHGCCBABCCCC?B@DF@BBB?CBBCBCCCCCCCCBBBC@BBBC>@???BBBB@D@CBB@BBBCCC@?=?CDDDA?CD?>>>@BB@@?8@>>9>>CDD>AA=BBBA;;@CB@B@DDDC@B@CCDBC?BECBBBB@D?BAC>BAB?BBBBBBBBCAAABBDBBB;;;;@?@?A=BA@A@<AA<@::5:?>>@
@ATNG8:04961:05906
GATGGTAGGCACTGCGCACACATCCCAGAAGATCAGGAACTCTAGAAGAATTCAGATTTTTAACATCGAGAGTAAACGTAAAAAGAAGGTTTTACAAGACTCACGTTAACAATATTGCAGCAGTACGCACACAATCGAAGCGCAGTAAGGTTGGCTAGTGTAACTAGCAAGAATACCACGAAAGCAAGAAAAAGAAGTACGCTATTAACTATTAACGTACCTGTCTCTTCCGAAACGAATGAGTACTATAGACTATCTGAGACTACCATCGAATCCTCTTAGTCT
+
:::;;CCB=B@::><====BBB966)6=@<==CBBBAD@CBB=;:D?AA<@<@A;;6CBB0B<@:54:>:<<<;;53344444$4838-333&3::7;<<<:::;?=??AB?BBB?BBBCCCCCHCCAB@CCB@BDDD>AA@ACDCC>@:>496:BAACBBB?BBBCCD?AA@BBB>BACCC>>><;::998(8@;>?ABCFBBB@C@CBAA?A799BBB?CB998??<??BBB>BCC?BA@@@@@BCCCBBBBBBBBBBBBBCCD?CBBBC?A@>??><AB899
@ATNG8:04962:05865
GATGGTAGTGATACAGATCAGACACCAGAAGATCAGGAACTCTAGAAGAATTCAGATTTTTAACACGAGAGTAAACGTAAAAAGAAGGTTTTACAAGACTCACGTTAACAATATTGCAGCAGTACGCACACAATCGAAGCGCAGTAAGGATGGCTAGTGTAACTAGCAAGAATACCACGAAAGCAAGAAAAAGAAGTACGCTATTAACTATTAACGTACCTGTCTCTTCCGAAACGAATGAGTACTGCGTCTCACTCTCGCCTACCATCGAATCCTCTTAGTCT
+
CBCC?CCCCCBBBCBDCCBDCCDAA=BAA<ACCBBB@G@CCDBBBB?BC>B>ABCCCCCC3A?ABCCCCAACCC>AAACCCC5@@>AACEE;CBB@BBGCCCCBB@B@CC@CCC?AACAABBBCCCCCCCBB?CCCC?BBAB@ACB>B?B::;;CFFBABC@DBBBBB?BC?CBB=??AA@9A??;?ACCF3AA?BBBBCBBBB@@7;;@@<@>@@BBB@BB@@?BB?B?BCB>BBB?BBBBBCCCBBBCDCBBBBBCDBB?BCC?CCBCF@AB>ABB?CCB@@
@ATNG8:04970:05866
GATGGTAGCTCACGTACGTCACACGTACTCATTCGTTTCGGAAGAGACAGGTACGTTAATAGTTAATAGCGTACTTCTTTTTCTTGCTTTCTGTGGTATTCTTGCTAGTTACACTAGCCATCCTTACTGCGCTTCGATTGTGTGCGTACTGCTGCAATATTGTTAACGTGAGTCTTGTAAAACCTTCTTTTTACGTTTACTCTCGTGTTAAAAATCTGAATTCTTCTAGAGTTCCTGATCTTCTGGATAGCGACGCGATATACTACCATCGAATCCTCTTAGTCT
+
:;>>@DCA@<55:::@96;BBCCCCCCDCCCC@CCCH?CI@CAA@ABBBA?CDA@@@C:;<BB@DHDDCBAAAAA?98777'8=<9;AB>944DC?BBA<?=4::<=<<9:;<<<=BB<@??:=:==<==;:;;===B<??@@@===@DB???9::3:;;6;C=F=AA???AA>=9;7888)68=468778(6=888.757755><<=/////(.///5/539<;A::8:>@:=8=>A;;=///<7<==A@@@@AAA@@@@@@@??<?AAAA<@@8==A=@@>AA
@ATNG8:04970:05878
GATGGTAGCACGACACGACGATGTGTACTCATTCGTTTCGGAAGAGACAGGTACGTTAATAGTTAATAGCGTACTTCTTTTTCTTGCTTTCGTGGTATTCTTGCTAGTTGCACTAGCCATCCTTACTGCGCTTCGATTGTGTGCGTACTGCTGCAATATTGTTAACGTGAGTCTTGTAAAACCTTCTTTTTACGTTTACTCTCGTGTTAAAAATCTGAATTCTTCTAGAGTTCCTGATCTTCTGGGTCTCTCTCTCAACGCACTACCATCGATTCCTCTTAGTCT
+
--55188;;;=<<<@B?:66;645;<<<<BBB@BCCC?CCADACCBBBCDACD;9;<A;@@@@9@?BBBBBBBBC?BBDDG3AA>AA?@5BCAB?AA>6;;-///9883788:AAAF@CAB<;7:A>?@>><8=A8738:=>===;;;????;;;588;=CF<?;?@@??@A@@8::@AB3=8=487777(8<9==.65/...33.2,.777(7...72628838996755283<>6555)--65.---55>899//,/8978///488878=:>8==?;>>>>=
@ATNG8:04987:05903
GATGGTAGTATAGAGCTCTACATAGTACTCATTCGTTTCGGAAGAGACAGGTACGTTAATAGTTAATAGCGTACTTCTTTTTCTTGCTTTCGTGGTATTCTTGCTAGTTACACTAGCCATCCTTACTGCGCTTCGATTGTGTGCGTACTGCTGCAATATTGTTAACGTGAGTCTTGTAAAACCTTCTTTTTACGTTCACTCTCGTGTTAAAAATCTGAATTCTTCTAGAGTTCCTGATCTTCTGGTGAGATATGCATGATGCTACCATCGAATCCTCTTAGTCT
+
CDDD?CABBCCBCBBB@AAHFCCCCCBBCD@@>@DDD=AA=B?CCCCCBB?BCAAA>B>BBBB?B?BBBCBBB=C6AAAAC2AB<AACC>CDBA?CCC@BB=879AAA@BBBBDAAA:?<<:=9>>>>>;:;>AAAA<>>A;;:=@@>>>A===B;@@@==>:==@@>=>BBBB;??@@@5>:>;>>>>=/>?>?<>>>ADBAAA>>:>CBC.>>@>>;>=??<?AB??>D=B=B@=>=C7;;>;>>=>:;888>>A;;;=;;;A;>>>>@<??<=;;6;===?
@ATNG8:04989:05904
GATGGTAGTAGTACACTAGTCATACCAGAAGATCAGGAACTCTAGAAGAATTCAGATTTTTAACACGAGAGTAAACGTAAAAAGAAGGTTTTACAAGACTCACGTTAACAATATTGCAGCAGTACGCACACAATCGAAGCGCAGTAAGGATGGCTGTGTAACTAGCAAGAATACCACGAAAGCAAGAAAAAGAAGTACGCTATTAACTATTAACGTACCTGTCTCTTCCGAAACGAATGAGTACATAGATATACGTATAGCTACCATCGAATCCTCTTAGTCT
+
AA?<?ACCBBBBBDCCCBBBCCBCB=BBD@DDBBBB?B?BCDDDBB?BD@B?BDCBBBCC5B@CCCCEB@A:87*7>9::;;*;@=@599909DEADBBBCCCBB?B@BB@BCC@CCCCBBCDDCCBBBBCB?CCCC>A@BBAAAB?D?BBB?BDBBACB?BACBA@?CD@989999BBB<BAA=<<>>>.=A?B?>;@@AAA=D:=<@@<A<A@BAA?ABBBBBB@D?BBB=BBB?BCBBBBCCCCA=>AAAAAAA@@>==>A<AA====@@<>>95;=///
@ATNG8:04990:05860
GATGGTAGAGTACAGTGTAGTAGACCAGAAGATCAGGAACTCTAGAAGAATTCAGATTTTTAACACGAGAGTAAACGTAAAAGAAGGTTTACTAGACTCACGTTAACAATATTGCAGCAGTACGCACACAATCGAAGCGCAGTAAGGATGGCTAGTGTAACTAGCAAGAATACCACGAAAGCAAGAAAAGAAGTACGCTATTAACTATTAACGTACCTGTCTCTTCCGAAACGAATGAGTACTACTCTCAGAGACACACTACCATCGAATCCTCTTAGTCT
+
58::5:;@AA??;;;666@@?>CCC@BCC@CBBB;:49499CB<<@;::27-7;;77787$359335;9;7339+97;>?@2>>9>166)5<?@=?=><<@BB?B?CC@CCF?AA@@ACBBCD;;;AB@?6;:??;@?BBAAAD;@<?@@5;::99??C?CBBA@A4999?@@;@9999,9>>;9999+7>8??=97;:55.649<;:59087;;?;?BA@?><:<-333*3882=;9;<8?@@BBBBBB@A????@998@@;@@:8:;;;66//(/0:8;
@ATNG8:04990:05874
GATGGTAGCGCATATCAGCGCAGCCCAGAAGATCAGGAACTCTAGAAGAATTCAGATTTTTAACACGAGAGTAAACGTAAAAGAAGGTTTACAAGACTCACGTTAACAATATTGCAGCAGTACGCACACAATCGAAGCGCAGTAAGGATGGCTAGTGTAACTAGCAAGAATACCACGAAAGCAAGAAAAAGAAGTACGCTATTAACTATTAACGTACCTGTCTCTTCCGAAACGATGAGTACGAGAGTCAGAGCAGAGCTACCATCGAATCCTCTTAGTCT
+
;;;=?B;56<;@@BDC@@@@@@DCB=C;;8:BBABC7;49=>>?==88:.9.3;495???+?<;@@@@B@9999)5:4444&4<8<.55)5<<6;669ABDBCAD?BBAECB?BBFDAAACCBBBCBBBC@CCCC@BBCBBCBB@CAC;;7;@@A@CCC?BBBBCD?AA;::@?@@::95:@@=AFFFE1>@?BBBBBHBBC@C9::CB?B?@=B;;7;ABDBBB?A?AAA<@@::9A???BBBBCBBBBAAAABAB::9AA?B???B@BA>;8818BA@@
@ATNG8:04991:05872
GATGGTAGGACGAGCGTCTGAGAGGTACTCATTCGTTTCGGAAGAGACAGGTACGTTAATAGTTATAGCGTACTTCTTTTTCTTGCTTTCGTGGTATTCTTGCTAGTTACACTAGCCATCCTTACTGCGCTTCGATTGTGTGCGTACTGCTGCAATATTGTTAACGTGAGTCTTGTAAAACCTTCTTTTTACGTTTACTCTCGTGTTAAAAATCTGAATTCTTCTAGAGTTCCTGATCTTCTGGGCTGCGCTGATATGCGCTACCATCGAATCCTCTTAGTCT
+
CCCG?BBB@AAACBACACCCDCCC?BBBCB99;:BCC>CC?B?CDCCBBB?DDCAB>BADD@@?ACIDCCCBBC@CCCCC5BB@CCCC?CCCC@CCCACC;;:BCCC@CCCDBBBD@BBA?B@FCCCBAAA?BBBB@CCCBBBCCDCBBBBBBC?AAC?DD?D>AABBBCCCC@CDDED;EGJ@BBBBB2BEEJG=ECCDDCCBAA=AAAA2ABBCC?B?BB?BBCDCCB@C@CACBCC=@?CH>D9::BCCCCCEFCECCCCC@BBB@@=@D?@@@<@A??@
@ATNG8:04992:05868
GATGGTAGTGTCAGTGCGCGTCGTCCAGAAGATCAGGAACTCTAGAAGAATTCAGATTTTTAACACGAGAGTAAACGTAAAAAGAAGGTTTTACAAGACTCACGTTAACAATATTGCAGCAGTACGCACACAATCGAAGCGCAGTAAGGATGGCTAGTGTAACTAGCAAGAATACCACGAAAGCAAGAAAAAGAAGTACGCTATTAACTATTAACGTACCTGTCTCTTCCGAAACGAATGAGTACGTGTGACGTACGTGAGCTACCATCGAATCCTCTTAGTCT
+
BCB@?ACCCCCCCBCBBBBBDDCBB?BCC@CCCCCC@C@CCBBBBB?CC?C@CCC????>.>?BBBABDCBA@>6<<9;::;*;B>C=BBB;BCDIDBBBCCC@?>@?BB@BCD@CCB@ABCCDFECCBCBB?BBAA?BBBBBBCC>C?CBA?ACDCCCAA?BBBBBB?BB@BBB>AACCC=BBB?BCCCC3CB?B@?@CDA@=9>:??>>=C=AACCC>??AAABB@B@BBC>CBB?BAAABBBCAAABBBBBCBBBBBBBBBB@BBBAC?BB?B>>:>A>>;
@ATNG8:04997:05872
GATGGTAGGCACTGCGCACACATCCCAGAAGATCAGGAACTCTAGAAGAATTCAGATTTTTTAACACGAGAGTAAACGTAAAAAAGAAGGTTTTACAAGACTCACGTTAACAATATTGCAGCAGTACGCACACAATCGAAGCGCAGTAAGGATGGCTAGTGTAACTATCAAGAATACCACGAAAAGCAAGAAAAAAGAAGTACGCTATTAACTATTTAAACGTACCTGTCTCTTCCGAAAACGAATGAGTACTATAGACTATCTGAGACTACCATCGAATCCTCTTAGTCT
+
77:<:;;?<CCC>?<==@??====<4<5505<??==:=8<A@00/<8//)/49=4444444#4.449:::<<;;:033555555#55.6:>@@2<<<9;@;@;;???7;7;=8:55.48:3555599556<<>>=?@@@=?>>?CCAA>B?AAC?C@@?ACCC??@000/56:*/39,333333&333,333333#396677:222:927022222'25'29?>?9:://0/;6<33333&377178:33333385:555858888888=995:///9(//(.33.38833
@ATNG8:04950:05948
GATGGTAGCGCATATCAGCGCAGCCCATAAGATCAGGAACTCTAGAAGAATTCAGATTTTTAACACGAGAGTAAACGTAAAAAGAAGGTTTTACAAGACTCACGTTTAACAATATTGCAGCAGTACGCACACAATCGAAGCGCAGTAAGGATGGCTAGTGTAACTAGCAAGAATACCACGAAAGCAAGAAAAAAGAAGTACGCTATTAACTATTAACGTACCTGTCTCTTCCGAAACGAATGAGTACGAGAGTCAGAGCAGAGCTACCATCGAATCCTCTTAGTCT
+
<:4405955=DCBBBBCCCCCBBCC>ECC@CCCBBB>B@BCCCCCC?AC?B?BBCBBBB@3B=ABADDCCCCCD>BBBBBBB5BC?C>BBB<CDD@CC;;;BB9:9,9:@@=@?@<?AAAABBBBB@@AACCCDBBBG?A@@CBBBBAMAGBB?ABBCDDBB?@@@AAA>AB?BCH:;;BAA9@9940==@@@'=?<00//;=AA@>??<<>@<@=;<B@@;@C;;<AB?C8;;C;@@B=??@@@@998>=<>?@@@@ABBBAAABB?CAAAC?AA<>==5;@;;;
@ATNG8:04950:05954
GATGGTAGGCGAGAGTGAGACGCAGTACTCATTCGTTTCGGAAGAGACAGGTACGTTAATAGTTAATAGCGTACTTCTTTTTCTTGCTTTCGTGGTATTCTTGCTAGTTACACTAGCCATCCTTACTGCGCTTCGATTGTGTGCGTACTGCTGCAATATTGTTCGTGAGTCTTGTAAAACCTTCTTTTTACGTTTACTCTCGTGTTAAAAATCTGAATTCTTCTAGAGTTCCTGATCTTCTGGGCTGCGCTGATATGCGCTACCATCGAATCCTCTTAGTCT
+
88:=;=CB@DBBCCCCCCBBBCCCECDCBCAA=AABB=CDACACCCCCBA?BEDBB?B@BBCB@C@DCBBBAB=A=:9787':98=99:19BCD@BBD=@@:88:@@A>BBBBBBCE?AA><A<AA@>>>>><??BB;?><<:9:<=>>>@>>>>7;:>;??:==@AAACCC@CCCDD9C@D99:AAA2ACCCC?C;:;DCCBAA<@@>>,?:::B@C?BB?BBBBBBB?B?BBACBB7::@A;@:::AAAABBBB???>>?>;>>ECB=??<?>>:>?==>
@ATNG8:04954:05932
GATGGTAGCTATACGTATATCTATGTACTCATTCGTTTCGGAAGAGACAGGTACGTTAATAGTTAATAGCGTACTTCTTTTTCTTGCTTTCGTGGTATTCTTGCTAGTTACACTAGCCATCCTTACTGCGCTTCGATTGTGTGCGTACTGCTGCAATATTGTTAACGTGAGTCTTGTAAAACCTTCTTTTTACGTTTACTCTCGTGTTAAAAATCTGAATTCTTCTAGAGTTCCTGATCTTCTGGATAGCGACGCGATATACTACCATCGAATCCTCTTAGTCT
+
./9939?A@@BABAB@AACCDABBDBCBBBBB>A@AA;@B?B?BBCBBBC>ABB;;6;>?>?@<@=BAA>=;=00)/////$/?<BABB>ABAA4:::39B6998<7927@@@BBBC?BBC?B?@@566><>;A>>><A:::@@@AA@>=;;6661///9==9=7@@@@ABB==5:;>=>2>:=:88888(8=9991:;7///=<<>18888(8:;>B=A<@@8;;;;::=8=8=>>===8==<7=;;::BBBDD??>>>>>>BA=?;;;;=BA8<;;5;:966
@ATNG8:04954:05952
GATGGTAGTGTCATATGAGAGTGTGCTCATTCGTTTCGGAAGAGACAGGTACGTTAATAGTTAATAGCGTACTTCTTTTTCTTGCTTTCGTGGTATTCTTGCTAGTTACACTAGCCATCCTTACTGCGCTTCGATTGTGTGCGTACTGCTGCAATATTGTTAACGTGAGTCTTGTAAAACCTTCTTTTTACGTTTACTCTCGTGTTAAAAATCTGAATTCTTCTAGAGTTCCTGATCTTCTGGAGATACACATGATACTCTACCATCGAATCCTCTTAGTCT
+
CCFD@CCBBCDBBBBBCCCCEEDCBBBBBD@BBBB>CE@D?BBBBBDD@CCBBBADACCCC?A=ABBBCAAAC@AAAAA,>A=ACCD?DCAB?BBB?BC:;;ADDDACCBBCCBD@BBA@D?CBBBBDBB>AABB?CBBBCBBBCCCBBBCBC@CBB?BC@D?CACCCDCCCACAAAA9A@D>AAAAA0ABEDD>BBCCBBCCBC@CDDD2CCCCC@C@CD@CBBBBAC>@>@CAAAB=@@C?BBCCCECDBBBBCCCCAABC?C??>C@BB?@@@?BFBBB
@ATNG8:04965:05934
GATGGTAGTACATGATAGACGACACCAGAAGATCAGGAACTCTAGAAGAATTCAGATTTTTAACACGAGAGTAAACGTAAAAAGAAGGTTTTACAAGACTCACGTTAACAATATTGCAGCAGTACGCACACAATCGAAGCGCAGTAAGGATGGCTAGTGTAACTAGCAAGAATACCACGAAAGCAAGAAAAAAGAAGTACGCTATTAACTATTAACGTACCTGTCTCTTCCGAAACGAATGAGTACGATGAGAGAGCTCTCTCTACCATCGAATCCTCTTAGTCT
+
994=;>CDBCCCCBBBBBCC@A@BB@DCCACDCB<;;:@ELDCBBC?AA?C=A@AAAABB2B@CCCEEBBEDDD=BBAAA@A5@B<B4:::6;BC?CCBCCEC::;;HIEGCBC@BBBBBCBBCCCCBBCBC?CABA?BBCCCCBC@D@DBA>BCDDCCCC>BBBBDD@CC@@??998@@?9A==9898989%9;;;94:<=@@>0/0/9>>,000@BBB@CA@A@;;6;@@@@;@AA>ABBBCBBBBEAAABBAA?>>>>>>>AB?B998B?>><>?@<@@>>>
@ATNG8:04965:05957
GATGGTAGGTGCACATGAGTGTATCCAGAAGATCAGGAACTCTAGAAGAATTCAGATTTTTAACACGAGAGTAAACGTAAAAAGAAGGTTTTACAAGACTCACGTTAACAATATTGCAGCAGTACGCACACAATCGAAGCGCAGTAAGGATGGCTAGTGTAACTAGCAAGAATACCACGAAAGCAAGAAAAAAGAAGTACGCTATTAACTATTAACGTACCTGTCTCTTCCGAAACGAATGAGTACTGCGTCTCACTCTCGCCTACCATCGAATCCTCTTAGTCT
+
889:@AAC@BBBBBBBCCCCCCBBC@D@?>ABBCCC?C?CCDCCDD@CC?C?CCB??>>>0>:@@BCCBBCCCC=CB@@@@@0BB>BGEFF<BBB@BCCBABB::4;@AA>BBD?BBBCGCCBCBAAACCBBACCBB@CBCCBBCC@D@C@@>@BBBBBCB?BCCBAA?CC@BBB<>>CBC=A991888888%9@;?98:ACABB?B?@@CA=A<AACAA?@DB@@AB@CABBB>CCC?@@CCCCBBBCCCBBBACCDCCBB>BCDADBABB?BD@BAB?BCBCA
@ATNG8:04969:05910
GATGGTAGTGCGTGAGAGAGAGACCCAGAAGATCAGGAACTCTAGAAGAATTCAGATTTTTAACACGAGAGTAAACGTAAAAGAAGGTTTTACAAGACTCACGTTAACAATATTGCAGCAGTACGCACACAATCGAAGCGCAGTAAGGATGGCTAGTGTAACTAGCAAGAATACCACGAAAGCAAGAAAAAGAAGTACGCTATTAACTATTAACGTACCTGTCTCTTCCGAAACGAATGAGTACACACTCTCATATGACACTACCATCGAATCCTCTTAGTCT
+
88:<8<<ABC@@@CBCCCCBB@9:9)5996;CCCBB>B@BBCCCCC?CD>A<???99::9$95A<<??@@@:9:+9@;;;:*4<.4.:9:&955.5>@@ACCCC?B?@@<@BA<@@BBBCBBBBCBBBC@@>@BBC?BCBCCAAA=A>A:::;CBBCC;;;;AADAA>AC?BBC=???@@;@:949AAAA3AA>BBBBBBBBB=B8==AA=D=AACCA>ABBBBAB>A?BBF>CBB?AAADCBBABABBCCBBAA@B@@@CCBB?BBBBD?CC?CAA>ABBBD
@ATNG8:04969:05939
GATGGTAGTGATACAGATCAGACACCAGAAGATCAGGAACTCTAGAAGAATTCAGATTTTTAACACGAGAGTAAACGTAAAAAGAAGGTTTTACAAGACTCACGTTAACAATATTGCAGCAGTACGCACACAATCGAAGCGCAGTAAGGATGGCTAGTGTAACTAGCAAGAATACCACGAAAGCAAGAAAAAAGAAGTACGCTATTAACTATTAAACGTACCTGTCTCTTCCGAAACGAATGAGTACCTCTCAGACGCTCGTCCTACCATCGAATCCTCTTAGTCT
+
<><>@B<?@@;;@BCBBCBBBB<699@=C:9:;@:5058==<@A@?<>B?B?BBBBACCC1B>B>@>BAAA@B=6=BBBCCC1AC@B@CDC9CAA?CCCECCGCC@B@CC@CCD@B;;;@@@AAAABB@@@B?@?<<7:@=?@A::5:=AAB?BBCB???B@AABAAA>AA>@@>8>7737(7731777777#8;6;><;;<8973746:99,52(29==<==@>:>:==>8000*00/)/68;=??>@BBBBBBB>;;@@:;7;@@;>;;;B<@@===<8=>888
@ATNG8:04971:05953
GATGGTAGCGCGACGAGCGTAGACCCAGAAGATCAGGAACTCTAGAAGAATTCAGATTTTTTAACACGAGAGTAAAACGTAAAAAAGAAGGTTTTTACAAGACTCACGTTTAACAATATTGCAGCAGTACGCACACAATCGAAGCGCAGTAAGGATGGCTAGTGTAACTAGCAAGAATACCACGAAAAGCAAGAAAAAAAGAAGTACGCTATTAACTATTAACGTACCTGTCTCTTCCGAAACGAATGAGTACGATGAGAGAGCTCTCTCTACCATCGAATCCTCTTAGTCT
+
0//:8///<C;:66::::/0/////)/<<4699BBB?B?BCBABCC@CB@B?@@;778999%3:9==<>;7;7333&39999999$55.5.5555$55;7<666<<<449)97=93894.5:<;=CCBBBB@@@AA?<@A;;6:@A@BBCC?C@MAA>@@@?AAAC?B?@?@A;::3787/777777(7;;88999988#//(/...79867:676699/7177===:?B9:;BB?A<:::,8=<578:88;?@@>==?;;<=?;;=>>??==8=?====;;5;;;5;@>>>
@ATNG8:04980:05910
GATGGTAGCGAGCGAGTGTGTATACCAGAAGATCAGGAACTCTAGAAGAATTCAGATTTTTAACACGAGAGTAAACGTAAAAAGAAGGTTTTACAAGACTCACGTTAACAATATTGCAGCAGTACGCACACAATCGAAGCGCAGTAAGGATGGCTAGTGTAACTAGCAAGAATACCACGAAAGCAAGAAAAAAGAAGTACGCTATTAACTATTAACGTACCTGTCTCTTCCGAAAACGAATGAGTACTGCGTCTCACTCTCGCCTACCATCGAATCCTCTTAGTCT
+
A?AC@BBBCCBBBAABCCCCBBBCCAECC?BDDCCB?B=BBCCCCA>CB@C?A@BCELIK5B@BCGCCBBBBDF=BB:::::);?>=@CCC9CCB?BBB@ABBBB?B@CC@CBB@BCCBBABBCCDCCCDBA=ACCC?BAAABBBC@C@C99;:DCCCBCD?BBBCCC?CC?BBD>??BA@:A??;>BABBB)@?=?0/0??CCC?B@BBBB?B?BBCFD>BBBAAAA;?;::::.;@A>ADBBBBBEAAAAAADCBBBCB@@=@AA=A@@@?;@@<?@?ACC@AA
@ATNG8:04980:05911
GATGGTAGTGTCAGTGCGCGTCGTCCAGAAGATCAGGAACTCTAGAAGAATTCAGATTTTTAACACGAGAGTAAACGTAAAAAGAAGGTTTTACAAGACTCACGTTAACAATATTGCAGCAGTACGCACACAATCGAAGCGCAGTAAGGATGGCTAGTGTAACTAGCAAGAATACCACGAAAGCAAGAAAAAGAAGTACGCTATTAACTATTAACGTACCTGTCTCTTCCGAAACGAATGAGTACGAGAGAGCACACGTGTCTACCATCGAATCCTCTTAGTCT
+
44955;<<BCBBCBBA@@ABBB<>>:BBC?BCICCB@B@CCCBACB?BB?B?BBB99999)9;@ACCDCBCABA:@@?A???,;;6;?CCC<CDFAGCCCCGBBA?B?@@;@@@;@@@@ACCCDCCDCCCDC@BBA@6::99CBBC@C@A::8:AADCBDC?BBCCBB?BB?BCD<??BBB<AAD?BBDEF3AA>ABBBDABBB<B<AA=>:=:=<;;:69@???BB?A?BBB=BBB>AABBABABABBEBABBBBBBBB=>=?>;?==>?<@@=@@@<??==>
@ATNG8:04981:05915
GATGGTAGCATCATGCATATCTCACCAGAAGATCAGGAACTCTAGAAGAATTCAGATTTTTAACACGAGAGTAAACGTAAAAAGAAGGTTTTACAAGACTCACGTTAACAATATTGCAGCAGTACGCACACAATCGAAGCGCAGTGAGGATGGCTAGTGTAACTAGCAAGAATACCACGAAAGCAAGAAAAAGAAGTACGCTATTAACTATTAACGTACCTGTCTCTTCCGAAAATGGTACCTCTCAGACGCTCGTCCTACCATCGAATCCTCTTAGTCT
+
?<8:<=@ACCCCCCCCCCEDBCCBBAECB?BEDB@@7>069???C>9BC>B?BEDBBB@@1?<?AAAAACAAA@8;;;;;::$94.49?@@26669=B=CCCJDCAC@CA=A;;8;DDCBBBBCDCC;=;BBA;;<D?CCCCBA@@@?=@9849@?@@BAA>ABBBBB<??@EBB=AABBD688>:88887(7@9887@?==>>6;7;@BB=B;==BBD@BBBB:::;=8><?A2994999=AAAAABABAB?@?DE@AAB@F???A=??<?B@=AA@00
@ATNG8:04984:05936
GATGGTAGCGCGACGAGCGTAGACCCAGAAGATCAGGAACTCTAGAAGAATTCAGATTTTTAACACGAGAGTAAACGTAAAAAGAAGGTTTTACAAGACTCACGTTAACAATATTGCAGCAGTACGCACACAATCGAAGCGCAGTAAGGATGGCTAGTGTAACTAGCAAGAATACCACGAAAGCAAGAAAAAAGAAGTACGCTATTAACTATTAACGTACCTGTCTCTTCCGAAACGAATGAGTACAGAGAGTACGATATGTCTACCATCGAATCCTCTTAGTCT
+
888:6?A=:69<?455<>;;<<<<<4<<=9;77<00*0)/::=>>>9<<<??AA@A@@A@2AA@BAA@@<3//6.6//////$/7274;<<0==>:;;:;99<000/7<<7<<B<<@??@?=BBB;;9>>;;9=DDF>AABAAA??;@>A;:6:B@@@>>A9>>BBBB?AA=AA=488::;3::;288888<'6669///:8;;;15/2552+2.558:92899===?>?6>>>.33=88>;;;>@@@AB000<<00/:>:::;99/85;995>>8<<>:;;888
@ATNG8:04984:05957
GATGGTAGCGCACACATAGATACAGTACTCATTCGTTTCGGAAGAGACAGGTACGTTAATAGTTAATAGCGTACTTCTTTTTCTTGCTTTCGTGGTATTCTTGCTAGTTACACTAGCCATCCTTACTGCGCTTCGATTGTGTGCGTACTGCTGCAATATTGTTAACGTGAGTCTTGTAAAACCTTCTTTTTACGTTTACTCTCGTGTTAAAAATCTGAATTCTTCTAGAGTTCCTGATCTTCTGGGTGTATCAGCGAGTATCTACCATCGAATCCTCTTAGTCT
+
8:;>@BBDCCBCCCCCCCABBDBBFICC@@00)0<<;9=A?C@@ABFGFF@CCCAA?@?BD@@=A?ACBBCCCBA=@@@??0@?;@@@?8?A;;7;CC@CD;=;BCBCACCCECCCE?@@B?B?BBBCCCBB>@@BC?CBBBDBBBBCCB@@@CC@CCC?CC?C@BBBBBCBBE@CCCEF<C@C<B@AAA,@A;;;0;ABCCCB;;;=BCCC2B;;;;;;@CGABCBBBCC@B@CCCCCC=@@CF>CCCCCBBCCCBBCCBCCBB>BBBBC@CC@BBB@CCCAA
@ATNG8:04991:05918
GATGGTAGGCGTGTGAGAGTCTGCCCAGAAGATCAGGAACTCTAGAAGAATTCAGATTTTTAACACGAGAGTAAACGTAAAAAGAAGGTTTTACAAGACTCACGTTAACAATATTGCAGCAGTACGCACACAATCGAAGCGCAGTAAGGATGGCTAGTGTAACTAGCAAGAATACCACGAAAGCAAGAAAAAGAAGTACGACTATTAACTATTAACGTACCTGTCTCTTCCGAAACGAATGAGTACGTGTGCGACGTGTCTCCTACCATCGAATCCTCTTAGTCT
+
88::;?A@?<:9?<<><::::;;;@8>>@:@?>>;A:@4::5;99>:>@:>7?BBBBBBB1;69B???BDCCBB>BBBCFCD1@?;?9=>=+:8>:=979@A>??<@>@@<@>=5;;;;;==>?>>>@@@;;7:A>>;778=:;:=8=:>>A?BBBBDCCC?BAAABB?BB?B@@<?==??7>=?988888(8A>BAC<///<<;6>;=;;;5;5:==8818>>>@A@<A=@AA:>BB?A@@@99:@::9?BCB?@?BB>==9=??;?BB=>:=@;:::8=??>>
@ATNG8:04992:05917
GATGGTAGAGAGAGCTCTCTCATCGTACTCATTCGTTTCGGAAGAGACAGGTACGTTAATAGTTAATAGCGTACTTCTTTTTCTTGCTTTCGTGGTATTCTTGCTAGTTACACTAGCCATCCTTACTGCGCTTCGATTGTGTGCGTACTGCTGCAATATTGTTAACGTGAGTCTTGTAAAACCTTCTTTTTACGTTTACTCTCGTGTTAAAAATCTGAATTCTTCTAGAGTTCCTGATCTTCTGGTGTCTGATCTGTATCACTACCATCGAATCCTCTTAGTCT
+
BBBB@BCBCDDCCCBBBBEBCBCCCCCCCDBB@BDFG>ED@C@@@ADEDD@DBBBC?C@CCAB?A?BBCCCBBBC?BBBBB1?B?BBBC>CCA@>@CC>BB>=<>AAA>BBCDBBBB@BBB?><@?@99:::8<A@@<@@@@@@@;;;AAA>>>@:>>A=@@:=:>AB@@??AA<@@@@@6@=A;>>CCC/?>>AC:B;:;>AAAAA=AAAA/B>>>A<A=@@===>@====B=A@AA@@:??A<>>>>>=<===<<=A??????=BBB??=>>:==>8>@@@@
@ATNG8:04996:05919
GATGGTAGCATCATGCATATCTCACCAGAAGATCAGGATCTCTAGAAGAATTCAGATTTTTTAACACGAGAGTAAACGTAAAAAAGAAGGTTTTTACAAGACTCACGTTTAACAATATTGCAGCAGTACGCACACAATCGAAAGCGCAGTAAGGATGGCTAGTGTAACTAGCAAGAATACCACGAAAAGCAAGAAAAAAGAAGTACGCTATTAACTATTAACGTACCTGTCTCTTCCGAAAACGAATGAGTACTGCGTCTCACTCTCGCCTACCATCGAATCCTCTTAGTCT
+
>C@?>@CAA@A@C@?ACCAAADB;;595925BBB@@<@;5;:9;:B?BB?BACBA@CCDDD';::A<9:5CC???87>000000%00+/)////$//5.5==<<B<;;<.;=BB>B;;66=B>BCCBCC;<<BBBB@@@;;;/;@@@@B;;5;<@BB@ECBBBB;;;:BBA??;::3897/773333&7<=<<??@@>&;;57333?:=>A>@897;95957ABCC@BBBBA??9=<9999-9==;?BBBBBBBBBCBCBCBBAABBCC@CCC?CABAC?AA@AAB?CBB??
@ATNG8:04950:06003
GATGGTAGAGAGACTGTAGCGCACCAGAAGATCAGGAACTCTAGAAGAATTCAGATTTTTAACACGAGAGTAAACGTAAAAAGAAGGTTTTACAAGACTCACGTTAACAATATTCAGCAGTACGCACACAATCGAAGCGCAGTAAGGATGGCTAGTGTAACTAGCAAGAATACCACGAAAGCAAGAAAAAAGAAGTACGCTATTAACTATTAACGTACCTGTCTCTTCCGAAACGAATGAGTACGAGAGTCAGAGCAGAGCTACCATCGAATCCTCTTAGTCT
+
99;;@C??::9BB@>@@>000///)/9;5;AAA;;8;>@@@00/;696181///77;9;)967;89;888::>6;<;<???+==:=<CCC:CCF@CCDBA<=00+/3996;?=9<@CCCCCCCCCBCBCD@BBBA<AABBCCCC@C?B;;;;CCCBCCC?AACDCB?BB?BBA>ABABB=>==<99::99%9@;997A@9==<1612:=>0;4:=?;;5:?===<?7<8:@B8???=A@ABCBBBBCAAAACCBBBCCCCAA@@<@;;;>:==98885:?@AA
@ATNG8:04951:05997
GATGGTAGATACTCGCTGATACACCCAGAAGATCAGGAACTCTAGTAGAATTCAGATTTTTAACACGAGAGTAAACGTAAAAAGAAGGTTTTACAAGACTCACGTTAACAATATTGCAGCAGTACGCACACAATCGAAGCGCAGTATGGATGGCTAGTGTAACTAGCAAGAATAACCACGAAAGCAAGAAAAAAGAAGTACGCTATTAACTATTAACGTACCTGTCTCTTCCGAAACGAATGAGTACTACTCTCAGAGACACACTACCATCGAATCCTCTTAGTCT
+
;:::@B?@BBA?@955555<556==49;92590<00)/)/9:8::7666)/)/9:44444$4.55=666<<<<A30///999(//)/)555'5>>9?;;>9<9/0+/)//)//57<C?@A@?@BBBBBCBBB@DB;;6;B<:;@@@BB;=9817;;8=8<<6@@?>=?9:93::39299@@B==::4//////$/62./.5796;7:8<87;;6B;==B@@=ADBAADE>@=?@E>CCC?AAAB889A???BBAAB?==BB=444<:7:;;773992558;><<<<
@ATNG8:04952:05974
GATGGTAGTATCTGCACACTCTGTCCAGAAGATCAGGAACTCTTGAAGAATTCAGATTTTTAACACGAGAGTAAACGTAAAAAGAAGGTTTTACAAGACTCACGTTTAACAATATTGCAGCAGTACGCACACAATCGAAGCGCAGTAAGGATGGCTAGTGTAACTAGCAAGAATACCACGAAAGCAAGAAAAAGAAGTACGCTATTAACTATTAACGTACCTGTCTCTTCCGAAACGAATGAGTACACATCGTCGTGTCGTGCTACCATCGAATCCTCTTAGTCT
+
A@;;86<A>BCBBBBBBBBBECHAA?ACC?CCABBB@B@CB@A>AC@CC@C@CBBBBBBB5B?@AA@@?A@;:9/9:;:=>>+==:=:=GG2==C>AAAA=@@:;;6;=AB@DBB@BBCBCBBCDBA@AAAAA?BBCC?AACBBCAA>BACCC@BBAA@@@??AABBBD?AB?9:9@EAAAD>CBB?BBBBB3=>9>000@:>==:>;?>BC8<7;@B;;;:EBBBCB@F????:?BA;??@BBEBAABBCB@BBBBBBAAABBBB?BBBBC?CB@AA=;>??@B
@ATNG8:04954:05999
GATGGTAGCAGACGTGACAGAGCGCCAGAAGATCAGGAACTCTAGAAGAATTCAGATTTTTAACACGAGAGTAAACGTAAAAAGAAGGTTTTACAAGACTCACGTTTAACAATATTGCAGCAGTACGCACACAATCGAAGCGCAGTAAGGATGGCTAGTGTAACTAGCAAGAATACCACGAAAGCAAGAAAAAAGAAGTACGCTATTAACTATTAACGTACCTGTCTCTTCCGAAACGAATGAGTACGTGTGCGACGTGTCTCCTACCATCGAATCCTCTTAGTCT
+
:<>>@C@CACCCCBBBBBCCCBBCC@CCG?BBBBDD?C?CBBCBBC@CB?C?BBBBBCCC3C>AABBCBC889B=A@BBAAA2BB@><@??9CCCAGFDBBCC;;;0;=AA@GA@=?@@@@BBCCCBBBBBBCAFECC?AABBBBCC?C?CBB@BCBBBCCB?BBCCAC?CC?>>?@BCBBB;@<<999::99%9?;@979BB@AA=@<<;??4=8=>@;;8;BBAABB@D?CBC>B??<?BBBCBEBBBBBBBBCC>>?B;:7;>@;@AAAA<==9==<;?@::;
@ATNG8:04955:05990
GATGGTAGGCGACATACATACGCGCCAGAAGATCAGGAACTCTAGAAGAATTCAGATTTTTAACACGAGAGTAAACGTAAATAGAAGGTTTTACAAGACTCACGTTAACAATATTGCAGCAGTACGCACACAATCGAAGCGCAGTAAGGATGGCTAGTGTAACTAGCAAGAATACCGCGAAAGCAAGAAAAAGAAGTACGCTATTAACTATTAACGTACCTGTCTCTTCCGAAACGAATGAGTACGAGAGTCAGAGCAGAGCTACCATCGAATCCTCTTAGTCT
+
95>>;CBB?BBBBCDCBCCCCBBBC@CBB>BCCCAB?A@CCCBBBB?BD?B@BAA@@@@@,@;@@AACBBBAAA=BCCHD>DCBB?A=ACC<FCIGGBCBCCDDD?B@@@>@BB?BCCCBBCBBBCBCBBBB?BAAB>@@CDECBB?C@CBB?ABBBBBCC?BDBBBC?BB>AAC?B@???7?>@<ABCDC3CC@C>?>BA@@B=A=@@=A7:47=B:;9<DA@@A@AE@BBD>BBD@CBBBCCCCAAABBBCCAAABBBBBBAB?BDBAA>@A?@@@<AABBA
@ATNG8:04955:06001
GATGGTAGATACTCGCTGATACACCCAGAAGATCAGGAACTCTAGAAGAATTCAGATTTTTAACACGAGAGTAAACGTAAAAAGAAGGTTTTACAAGACTCACGTTAACAATATTGCAGCAGTACGCACACAATCGAAGTGCAGTAAGGATGGCTAGTGTAACTAGCAAGAATACCACGAAAGCAAGAAAAAAGAAGTACGCTATTAACTATTAACGTACCTGTCTCTTCCGAAACGATTGAGTACTACTCTCAGAGACACACTACCATCGAATCCTCTTAGTCT
+
>;<>@CCCBCCCBAA=;9CCBBA@@;ABD?@B@BBB?C@FBBABCB?BB@C@CBBBDBBB3B?BBBBAC9:999,9@@?@AA0@B@C?BBB=CCCBG:;;B@B00-0;>@<AAD@CBCCHCCCBAAACCCDC@EA@@@CBBAABBD=?>?A@?ACBBBCBB?BBBBCB?BB?AAA<@@999,7;;;BDDCDA)CC@B?=?=7;><17159>>1;5;=A@@=@A???BD?C@BBD<B:::@DDDBBBCBBAAABBEBCAA=??AABB<AAA>><>A=???=BBBBB
@ATNG8:04956:05978
GATGGTAGGTGCACATGAGTGTATCCAGAAGATCAGGAACTCTAGTAAGAATTCAGATTTTTTAACACGAGAGTAAACGTAAAAGAAGGTTTTACAAGACTCACGTTAACAATATTGCAGCAGTACGCACACAATCGAAGCGCAGTAAGGATGGACTAGTTGTAACTAGCAAGAATAACCACGAAAGCAAGAAAAAAGAAGTACGCTACTAACTATTAAACGTACCTGTCTCTTCCGAAACGAATGAGTACGATGAGATCTCGTGTGCTACCATCGAATCCTCTTAGTCT
+
::44.4487444//////7;<<<><5;5/)//////5:178///7996::7=.449444444#43999;;666>>A6<696AA166:=6999+554.544566<==.4.33-3885:=:;?;?=@BCA@@@A@=@ACC8;9<<<>AA<?8=;;*////::7?>>:><:::938=*0/(/)//=CA;B==:8;;;;;%33/3;;;<;99///36665(..'28<<>9>=959<<8=<??C:=5645>?AABBBBB@??BBAAAAEEA@AA::49A<===CB<;;;;?AAA@
@ATNG8:04956:05986
GATGGTAGATACTCGCTGATACACCCAGAAGATCAGGAACTCTAGAAGAATTCAGATTTTTAACACGAGAGTAAACGTAAAAAGAAGGTTTTACAAGACTCACGTTTAACAATATTGCAGCAGTACGCACACAATCGAAGCGCAGTATGGATGCTAGTGTAACTAGCAAGAATACCACGAAAGCAAGAAAAAAAGAAGTACGCTATTAACTATTAACGTACCTGTCTCTTCCGAAACGAATGAGTACGTGTGACGTACGTGAGCTACCATCGAATCCTCTTAGTCT
+
<<=>@B@?ABB@BAAACCICCBBAB9A::6;BAAA@AL@BCCBB@@=?B?B@BBB??@@?.?<@AFACBBC?==5:9;=>>:(<@;<5;==0=9:4;@@A=@@::;,;9?C?BBB>AA@9;:@BBB@A@@@A@?BCAB>BAAACCBBBA9;00/<===?@@=@AAAAA?::3::9388:::/::96///////#/72....8666799995880927<B@@;@@???@C??:==;5;0/(/6>89::BB<>=@@@@999@?@@@>>>;>?BBC>AA?988;>DBB:
@ATNG8:04962:05999
GATGGTAGTCTCAGATAGTCTATAGTACTCATTCGTTTCGGAAGAGACAGGTACGTTAATAGTTAATAGCGTACTTCTTTTTCTTGCTTTCGTGGTATTCTTGCTAGTTACACTAGCCATCCTTACTGCGCTTCGATTGTGTGCGTACTGCTGCAATATTGTTAACGTGAGTCTTGTAAAACCTTCTTTTTACGTTTACTCTCGTGTTAAAAATCTGAATTCTTCTAGAGTTCCTGATCTTCTGGACGACGCGCACTGACACTACCATCGAATCCTCTTAGTCT
+
5<@>=@@>>=BBA@@BBBBBBBDAABDCCDCC?C@@@<AD@HBAAACCCJACCBAA5;25===;><?CCAA;99@499@>>0::7:<>A<AABC>AAA;@A000=@?B<@AAABCDC@CCC@B@BCBCBC;;:;BBB?DBBBBBBBCBCCBBBCB?AA@=AA=@=@ABA@@ABB>B@@@A7??B;B@AAA,A>>AA-00B;;;AA;;6;A@?0A996B?B?BF@CBBBAAA?C?A<;;BB=ABC@BCBB;;;BBB;;;BBCCBBB?ABB@@<@B>@????AADB
@ATNG8:04968:05965
GATGGTAGCTCTGCTCTGACTCTCTTACTCATTCGTTTCGGAAGAGACAGGTACGTTTAATAGTTAATAGCGTAACTTCTTTTTCTTTGCTTTCGTGGTATTTCTTGCTAGTTACACTAGCCATCCTTACTGCGCTTCGATTGTGTGCGTACTGCTGCAATATTGTTAACGTGAGTCTTGTAAAAACCTTCTTTTTACGTTTACTCTCGTGTTAAAAATCTGAATTCTTCTAGAGTTCCTGATCTTCTGGTGTCGTCTATCATGTACTACCATCGAATCCTCTTAGTCT
+
<>CC>@;A?;::=?>>?>:00>00/)//7999398990::5:544555::7<>><=@2945@@@;B>B?A@B@>:>>;>>@@=+===6;?;@6;;>>7<599,9B49994;<8;;?@@@?>:>9949:@>@>@A@@<@AAB=B@@::9AAA?@?@@@?@>@@@?AA@C>@@CBBBBCCACBCDDE1C@C999BBB1ABBBB,99:9995959.4444$44455058==96999948.4.5>==<<455919;<=>>@@@@@@BBBCCCCD@BCFCC@;;5:::39AABB
@ATNG8:04968:05989
GATGGTAGCACGACACGACGATGTGTACTCATTCGTTTCGGAAGAGACAGGTACGTTAATAGTTAATAGCGTACTTCTTTTTCTTGCTTTCGTGGTATTCTTGCTAGTTACACTAGCCATCCTTACTGCGCTTCGATTGTGTGCGTACTGCTGCAATATTGTTAACGTGAGTCTTGTAAAACCTTCTTTTTTACGTTTACTCTCGTGTTAAAAATCTGAATTCTTCTAGAGTTCCTGATCTTCTGGGTGTATCAGCGAGTATCTACCATCGAATCCTCTTAGTCT
+
?>C>@CBBBBCA<AAA@AC0//;;CCCCDC:9::CCC>CCAGACCCBCBD@DCCBD?B?CCCC@B@CCCCCCDAA<999:9)3?5@@AB=BBBB@CCB=AA7::ABBB@CAAABCBB>ABB>B?C?><AAAA9=?>@;@DA>>=>>????A@<<<:<==8==8==@BBAAADDD;@@@@@6@:>9;:::::&:>///)/////.8:/2+2555(59::=5?6>@:@@>B;;;=A<??@@@A7;;EE:>==@@@@B@???@@DAA9:4::;;=:=@=AAD=??;;;
@ATNG8:04973:06004
GATGGTAGTGTCAGTGCGCGTCGTCCAGAAGATCAGGAACTCTAGAAGAATTCAGATTTTTAACACGAGAGTAAACGTAAAAAGAAGGTTTTACAAGACTCACGTTAACAATATTGCAGCAGTACGCACACAATCGAAGCGCAGTAAGGATGGCTAGTGTAACTAGCAAGAATACCACGAAAGCAAGGAAAAGAAGTACGCTATTAACTATTAACGTACCTGTCTCTTCCGAAACGAATGAGTACTGTATCTATGTGTGCGCTACCATCGAATCCTCTTAGTCT
+
AA@=@BDDDDCCCBBBCBBBCCFCCBCBC?CDECCC@C?BBDDDBB=AD@D@DDDBBBBB3B@BBA?BCCC??>5;;=????,@B@DACCC;CCC@CCCBCCC996;@AB?BBB@BCCCCCCDCCBCCCCBB?BBBC?B@@@@?@B>B?BBB?CDCCCCAA?AACBBA?AA>AAB>AABA@;A??<?@CDD9BB?BAAABCABA;@9=>BF:>:=AA::7:A?>?BB?B?BBD>C@><?CCECBBAAACBBB@AABBAAAB==<@=AAAAA<AC;555:;<///
@ATNG8:04974:05963
GATGGTAGCGCACACATAGATACAGTACTCATTCGTTTCGGAAGAGACAGGTACGTTAATAGTTAATAGCGTACTTCTTTTTCTTGCTTTCGTGGTATTCTTGCTAGTTACACTAGCCATCCTTACTGCGCTTCGATTGTGTGCGTACTGCTGCAATATTGTTAACGTGAGTCTTGTAAAACCTTCTTTTTACGTTTACTCTCGTGTTAAAAATCTGAATTCTTCTAGAGTTCCTGATCTTCTGGACGACGCGCACTGACACTACCATCGAATCCTCTTAGTCT
+
44:=8==B@ABB<@C@A@@@B@@??;>;599905?@B;;;59495A=ABC=AA:551526=BC?C@;;;A@A@BB89:DDC16:;??@?;0000*00.*-/)//79/516<<<>===:;;=:=299:9;@@B=B@BB=@:99A@?>?@:99A:::;@>><@@:?@AABCBAAAB455<::+:.5.5:<@@1@@@@@8@999@@@999.5555$5<?96468<@=CCBBABB<@=@BBABB?BBB?BA;;;B<;;B:;9??@@969:;>;;;:=<8<::5:<@66
@ATNG8:04977:05987
GATGGTAGATATATGCACGCTCTACCAGAAGATCAGGAACTCTAGAAGAATTCAGATTTTTAACACGAGAGTAAACGTAAAAAGAAGGTTTTACAAGACTCACGTTAACAATATTGCAGCAGTACGCACACAATCGAAGCGCAGTAAGGATGGCTAGTGTAACTAGCAAGAATACCACGAAAGCAAGAAAAAGAAGTACGCTATTAACTATTAACGTACCTGTCTCTTCCGAAACGAATGAGTCACACTCTCATATGACACTACCATCGAATCCTCTTAGTCT
+
CCCD?CCCBBBCCBBBDEEEDBBBC?CCC@DCCCBB@B@BBCCDCC@CC?E?BBBABBBB3B@BBBABDDCBBB<@@??@@@0@C?D=@@@9ABC@DBBCCDC@@;@=@@<@CC@CCBCBCCCCCCCCBBBB?CBBB?CBBBBBBB?C@DBB?BCCCCCCC?CBBBBB?BB>BBB<??BDD<@?<899888(9?=@?>?CDAAA<A<>>>?<?<?AC@@>@B@??BB?B?BCC>CDD?BBBBBBBBBBBABCCDBBB@@@@@@A=ADAAC=BB<888=@A<:;
@ATNG8:04977:06004
GATGGTAGTACATGATAGACGACACCAGAAGATCAGGAACTCTAGAAGAATTCAGATTTTTAACACGAGAGTAAACGTAAAAAGAAGGTTTTACAAGACTCACGTTAACAATATTGCAGCAGTACGACACAATCGAAGCGCAGTAAGTATGGCTAGTGTAACTAGCAAGAATACCACGAAAGCAAGAAAAAGAAGTACGCTATTAACTATTAACGTACCTGTCTCTTCCGAAACGAATGAGTACGAGAGTCAGAGCAGAGCTACCATCGAATCCTCTTAGTCT
+
9;;;=AAAA@?BBBBCA@CDAA@CA?@EC@DCC;;97;7;===BCC@CC?B?BB>BCCDC1@=?B@@BBCCDCC>AABBBBC5CC@C?CCC;CJMFGBBBAACBB@BACC@CCC>??CBCBBBBBBBBBDC@DDAA=BBCCCCBB>ACB;;:;CCCCFFD@CCCCAA?;;6;BB=@@@??9?AA?BBCCC3CC@BCCBBBAAA49599==2939?A;;4;>==?<?;?7499,48<:::BBBBBCC???AAABBBCBFBBB@???AAAAB@CC?AB><?B@A@
@ATNG8:04983:05964
GATGGTAGCAGATGTGACAGAGCGCCAGAAGATCAGGAACTCTAGAAGAATTCAGATTTTTAACACGAGAGTAAACGTAAAAAGAAGGTTTTACAAGACTCACGTTAACAATATTGCAGCAGTACGCACACAATCGAAGCGCAGTAAGGATGGCTAGTGTAACTAGCAAGAATACCACGAAAGCAAGAAAAAGAAGTACGCTATTAACTATTAACGTACCTGTCTCTTCCGAAACGAATGAGTACTGCGTCTCACTCTCGCCTACCATCGAATCCTCTTAGTCT
+
AAAC@CCC:;6=@CCBBCCCCECJF@CBC@BCDBBB@B?BCAAB@@=?A>@<?C???AAB2A?CC>?>BCBBAA<A?A@CCC5@@;A5;;;-;BC?CCBBBBCCB>B>BC@;;;?BBCCCCDCHCCCCCBBB@CB;;7;AAAABBB>A?B;;7;CBBBAAA?BCBBAA>AC@CCD9::@@@,:9=9=@@@@/??:???BCCA>><>:>A==:>:=BCCB?A@BBACC?B?BBF>C??<:::BBBBBAAAAAAAACBDBBCD@C??=????@=??;?AA=ACBBB
@ATNG8:04983:06002
GATGGTAGCGCATATCAGCGCAGCCCAGAAGATCAGGAACTCTAGAAGAATTCAGATTTTTAACACGAGAGTAAACGTAAAAAGAAGGTTTTACAAGACTCACGTTAACAATATTGCAGCAGTACGCACACAATCGAAGCGCAGTAAGGATGGCTAGTGTAACTAGCAAGAATACCACGAAAGCAAGAAAAAGAAGTACGCTATTAACTATTAACGTACCTGTCTCTTCCGAAACGATGAGTACGATGAGAGAGCTCTCTCTACCATCGAATCCTCTTAGTCT
+
@B@@=@:;;?@A@@BBBBAB@BAAA<BBB@CCCCBC?B?BBBAA@C@BB@C==>@;;;;;*;<CCCDCCDB;;;0;B99:::*;?>@<??@1?B>:@CCDBBB;:8;@BB@BCC@CCCCCBBBBBBBCCCCC@CBDD@B@@@BBBB@C@CBB@BBBCDBBB?CBBBBD@CB?BBB9::AAA9???9==<=?1?B?BBBBABBBC<A=A???3929=BAB>AA@@???5;6;BB<CAA@BBCBAAABBABBBBB@@@>>>=>>AA<A::::3;=:;;;:=====
@ATNG8:04984:05994
GATGGTAGGACGAGCGTCTGAGAGGTACTCATTCGTTTCGGAAGAGACAGGTACGTTAATAGTTAATAGCGTACTTCTTTTTCTTGCTTTCGTGGTATTCTTGCTAGTTACACTAGCCATCCTTACTGCGCTTCGATTGTGTGCGTACTGCTGCAATATTGTTAACGTGAGTCTTGTAAAACCTTCTTTTTACGTTTACTCTCGTGTTAAAAATCTGAATTCTTCTAGAGTTCCTGATCTTCTGGTGTCGTCTATCATGTACTACCATCGAATCCTCTTAGTCT
+
8;8:<?<B;DBAAA@@@DCCDCCC=BCAAB99::CCD>AB?C@BBBCCCC@BBC9:;;BDCCC@D@CCCDD99;C?@@@@@,;;5;ABC<CCBDAFCC@CE=;;BBCF@CBCBBBCE?BBC@D@DBCBBBAA=@AAB?CBBBCCCCCCCBBBEBB?BBA;A@=?=@@BCCCCAA<@@AA@7A;A=<;;;;*:BCCC>BBCDBBCBAA5;;;;*;@@@B=@@BCADDDCCCB?B?BECCBA?BDG@CBBBCCBABBCBCBBDDBBB?CBBBC?CD?BCB>BCBBB
@ATNG8:04996:05966
GATGGTAGCGAGCGAGTGTGTATACCAGAAGATCAGGAACTCTAGAAGAATTCAGATTTTTAACACGAGAGTAAACGTAAAAAGAAGGTTTTACAAGACTCACGTTAACAATATTGCAGCAGTACGCACACAATCGAAGCGCAGTAAGGATGGCTAGTGTAACTAGCAAGAATACCACGAAAGCAAGAAAAAGAAGTACGCTATTAACTATTAACGTACCTGTCTCTTCCGAAACGAATGAGTACTGCGTCTCACTCTCGCCTACCATCGAATCCTCTTAGTCTTA
+
4:89.448444:84444444;9;;;8<;;7;<<=97273///88994::<@<8856;>>>)6.65555555999)5599999$44.4.55505<=9=666<@<<<5:;9925<<6<==;;;:>?999CCECH?B000,00//::;=9;27//)/977799:394449924<6:33-39333(387.37CCC1<@;@388;8878484::;;28279:99.//////94;8<<<5;5505:98:;<43345555:::<<<;;5:<<588:430446;::6855--(-
@ATNG8:04996:05997
GATGGTAGTGTCATATGAGAGTGTGTACTCATTCGTTTCGGAAGAGACAGGTACGTTAATAGTTAATAGCGTACTTCTTTTTCTTGCTTTCGTGGTATTCTTGCTAGTTACACTAGCCATCCTTACTGCGCTTCGATTGTGTGCGTACTGCTGCAATATTGTTAACGTGAGTCTTGTAAAACCTTCTTTTTACGTTTACTCTCGTGTTAAAAATCTGAATTCTTCTAGAGTTCCTGATCTTCTGGCTCTCGTAGACAGATACTACATCGAATCCTCTTAGTCT
+
?<>>@DAAABBBD@A@CCGDCCCCCBCBAA@?;??@A<CC@CACBBBBCF@CBCDC@CACCCC@C@CBBCCCCBB?BCDED3CC@CBBB=@@@B?CAA<AC9;;BCDC@CCCCCCCC?BBC@C@CDDHCAAA?CCCD?CBBBICBBCAA@BBBCC?CCC@BB?BACCCBCBBBB@DCBBC7;5;=;;;;;*;A;;;0;;@@BCDCBBACDFF5CBBCC@CGFCACCCCCBB@C?BBBB@@<@AB>BBBFAAA@AABBBBBCCDCCCBB@@=@B?BAA=@@B?9
@ATNG8:04956:06041
GATGGTAGGACGAGCGTCTGAGAGGTACTCATTCGTTTCGGAAGAGACAGGTACGTTAATAGTTAATAGCGTACTTCTTTTTCTTGCTTTCGTGGTATTCTTGCTAGTTACACTAGCCATCCTTACTGCGCTTCGATTGTGTGCGTACTGCTGCAATATTGTTAACGTGAGTCTTGTAAAACCTTCTTTTTACGTTTACTCTCGTGTTAAAAATCTGAATTCTTCTAGAGTTCCTGATCTTCTGGTGTCTGATCTGTATCACTACCATCGAATCCTCTTAGTCT
+
AACG@CFC999>::<00/;;;ACC?CCBBBBB?BAAB>BD@C@BBBCCCC?BCCDD@C@CCGC@C?CCCCCCBBBABBBBB5BB?BBCB=BBCCAICC@BC:;=BCCCGJCCBBBCC@DCCAD@BBCCA@@B?B@@@?CBCCCCBBB@@@@@@@B?C@@>AC@DHDBCCCCCCCACCECC<C?D>;<<<<*;BBDD>CCCCCCCBAA@CGED5BBBCC@B@BC@BBCCBCC@C@BCABCA?BBC@CCBAAACCCIDCBGCBBBBB@BBCBCABB?BCB?CDAAA
@ATNG8:04957:06044
GATGGTAGTGATACAGATCAGACACCAGAAGATCAGGAACTCTAGAAGAATTCAGATTTTTAACACGAGAGTAAACGTAAAAAGAAGGTTTTACAAGACTCACGTTTAACAATATTGCAGCAGTACGCACACAATCGAAGCGCAGTAAGGATGGCTAGTGTAACTAGCAAGAATACCACGAAAGCAAGAAAAAAGAAGTACGCTATTAACTATTAACGTACCTGTCTCTTCCGAAACGAATGAGTACAGAGAGTACGATATGTCTACCATCGAATCCTCTTAGTCT
+
@C@=@BBBBBBCCCCBBBCCCEBCCACCC@BBCB:;6;<ABBBECC@BB@B?BAA::889.9<ABBBBBCBBBC9A>;;;;;*;@>?>AAA9AB@?BGBAACC:;;.08<@;@00-0>>>A@@ADDCCDBDCC@BBBC?@?@BBBAB?B>A@@=@BBCCABA?A@BDBB@BB@BBB>@@:::,7;<89999::%9=;;:79@ABBB?@=88;A;B=@@CA@=@CAAAAA?C=??C9??@6::A@@AB???BBAABBAAABCCAAA??<;??BB=AB===><@A@==
@ATNG8:04959:06027
GATGGTAGTATATCGCGTCGCTATCCAGAAGATCAGGAACTCTAGAAGAATTCAGATTTTTAACACGAGAGTAAACGTAAAAAGAAGGTTTTACAAGACTCACGTTAACAATATTGCAGCAGTACGCACACAATCGAAGCGCAGTAAGGATGGCTAGTGTAACTAGCAAGAATACCACGAAAGCAAGAAAAAAGAAGTACGCTATTAACTATTAACGTACCTGTCTCTTCCGAAACGAAATGAGTACGTGTGACGTACGTGAGCTACCATCGAATCCTCTTAGTCT
+
7:;;@A<<@A;54555=;@966<<<:>CC?BBBBBB=B>BBB@@AB>BCAC?BB@@@BAA,@>;;;@A@B@@??9>=@>=>>0>B=A<BBB<CDD@CBBABBB;;:;@BB@BCDADCBBBCCCBBBCBCBCB@BBCB>ABAAAABB<@>A@A>ACCCBBCD>ABCCBB@BB?BCB>AA<<<379;8778999%:@;@AA>A@@>@5;7:9AA5;7;?B@?=?B???BB?A?BBB8@:99)9A>?AB@@998777;:77389333777179933,22+255-57;77
@ATNG8:04969:06014
GATGGTAGTGTGTCTCTGAGAGTAGTACTCATTCGTTTCGGAAGAGACAGGTACGTTAATAGTTAATAGCGTACTTCTTTTTCTTGCTTTCGTGGTATTCTTGCTAGTTACACTAGCCATCCTTACTGCGCTTCGATTGTGTGCGTACTGCTGCAATATTGTTAACGTGAGTCTTGTAAAACCTTCTTTTTACGTTTACTCTCGTGTTAAAAATCTGAATTCTTCTAGAGTTCCTGATCTTCTGGTAGAGCGTGCATATATCTACCATCGAATCCTCTTAGTCT
+
A?CA@CCBBBBBBCCCBABAAABCCGDCCCAA>ABBC>CB?B?BDCCA@A@DCCBC?C?ECCC=C?CCCCBABCC=??>>>0>B=BAAB<BCAA@ACHAHH?BBBBBC@CCCCCCCC@DDC?D@CAAA@AAA>BBDE@CBBCCDCCBBBBBBABD@DBB>BB?B?BBBBBCBCB=A::::6:=B4;;:::*:CDDD>BBCCCCCCCC@CDED5DCCBB@B@BB@CCBCCCB>@=@C@ABB>@@DAFFCBBC@@@BBBCBBCACCC@AABCC@BB?BBB>BBB@@
@ATNG8:04969:06020
GATGGTAGCTCTGCTCTGACTCTCGTACTCATTCGTTTCGGAAGAGACAGGTACGTTAATAGTTAATAGCGTACTTCTTTTTCTTGCTTTCGTGGTATTCTTGCTAGTTACACTAGCCATCCTTACTGCGCTTCGATTGTGTGCGTACTGCTGCAATATTGTTAACGTGAGTCTTGTAAAACCTTCTTTTTACGTTTACTCTCGTGTTAAAAATCTGAATTCTTCTAGAGTTCCTGATCTTCTGGATATGAGTGACTCGTGCTACCATCGAATCCTCTTAGTCT
+
BCC>@CCCB@<?DCCCDCBBBCAABCCBGBCC@BCCC>BB?BAEEBBBBC@CCCCCBD?BBBB@G>AABCDCCCB>;;:;:*9A<ABCC?CCBCADBB?CC:;;@FDC@CCCBBBBD@BBB@C@CBBBBBCB@CBGE>A@BBDBBBBCBCCBAAC?CDD?CA?C@CCBBBCCCC@CBCBC:B>B?BCCCC5CCBBB=BCBCCBA@@B>AAAA0A@@AB@CAFD@BBBCBBB@C@BBBCCC?BAB?B;;;CBBAC;;;BB;;:ADD?A@@?C?CB?????BBCCC
@ATNG8:04971:06036
GATGGTAGTATAGAGCTCTACATACGTACTCATTCGTTTCGGAAGAGACAGGTACGTTAATTAGTTAATAGCGTACTTACTTTTTCTTAGCTTTTCGTGGTATTCTTGCTAGTTACACTAGCCATCCTTACTGCGCTTCGATTGTGTGCGTACTGCTGCAATATTGTTAACGTGAGTCTTGTAAAACCTTCTTTTTACGTTTACTCTCGTGTTAAAAATCTGAATTCTTCTAGAGTTCCTGATCTTCTGGGCAGACTCTCACACGCCTACCATCGAATCCTCTTAGTCT
+
A?:905<::AB;;5<=;>AA>@>;66;99:<55.5944)4=8=5>><<98838:>9=7A1819;<2;:>?>????8;133;===+88?;B?BA?29933,38839<4797>37,3;?872:C;8<<9@<>>><856618777.55:<<<<888;;>878==???=CC7:79<<;<<<66/6899:-:;?;@@?>>/;:;:A5>:::=:;;@@<=@@@,9///;061:A59:@AA==:=:>>AAAB;;;;E:A;;;?@>>?>AEB??<>==:=====8=A;>?B=A@@@@
@ATNG8:04972:06025
GATGGTAGCTCTGCTCTGACTCTCGTACATTCGTTTCGGAAGAGACAGGTACGTTAATAGTTAATAGCGTACTTCTTTTTCTTGCTTTCGTGGTATTCTTGCTAGTTACACTAGCCATCCTTACTGCGCTTCGATTGTGTGCGTACTGCTGCAATATTGTTAACGTGAGTCTTGTAAAACCTTCTTTTTACGTTTACTCTCGTGTTAAAAATCTGAATTCTTCTAGAGTTCCTGATCTTCTGGGTGCGCTACAGTCTCTCTACCATCGAATCCTCTTAGTCT
+
AABC?BCCBBBBBBBBBBDDDCBCBBCDCC?@@BE?CC?B?BDCCCCC?CBBBC?B?BCBB?B?BBBB@ABCC@BBBBB3AA=?99:29ABB?BCB?BA4:99A>?;?BBCDCBB>A>A<A<@@??@?@?<A@>=7;;A?::;@AA@@>AAAA;<===AA<@<@?>>>;;;;6:>>@A3@;>:=====.=>???7?;;;;;?>>>19998(7<==@<@<??<@@@@===;>;>?>;<=///:@6=:>>@@ABB988B??????;?;;;?;>><>>@<@A@@@
@ATNG8:04974:06020
GATGGTAGAGAGAGCTCTCTCATCGTACTCATTCGTTTCGGAAGAGACAGGTACGTTAATAGTTAATAGCTTACTTCTTTTTCTTGCTTTCGTGGTATTCTTGCTAGTTACACTAGCCATCCTTACTGCGCTTCGATTGTGTGCGTACTGCTGCAATATTGTTAACGTGAGTCTTGTAAAACCTTCTTTTTACGTTTACTCTCGTGTTAAAAATCTGAATTCTTCTAGAGTTCCTGATCTTCTGGTATACACACTCGCTCGCTACCATCGAATCCTCTTAGTCT
+
?<;@=B@ABB@@ADDBAACAA;>><666<<@B?CCCD8DD@D?BCCCCCCABBBBC@C@CACC?A:>;?;B:=::6>?;?<+?A>A???:?BBB?BBB?CB9;;9@@A=ABB@@BCC@CCC@B@BBBCCBAA?CCCC?BBBBAAACBBACC999A=@AB?AB@B?B@BBA?B>A:;;=>>2>:@;<<===+<>988-8=>=>>B====DCDD/=>>=>5<6<<6::9<:=?<@;@@@;<;=@@@;@@AA@@>>>A>>>@@>>>??5;:=;;6;A<A;;7;ABCA
@ATNG8:04977:06013
GATGGTAGGAGACACGTCGCACACGTACTCATTCGTTTCGGAAGAGACAGGTACGTTAATAGTTAATAGCGTACTTCTTTTTCTTGCTTTCGTGGTATTCTTGCTAGTTACACTAGCCATCCTTACTGCGCTTCGATTGTGTGCGTACTGCTGCAATATTTGTTAACGTGAGTCTTGTAAAATCCTTCTTTTTTACGTTTACCTCGTGTTAAAAAATCTGAATTCTTCTGAGTTCCTGATCTTCATGGTGAGATATGCATGATGCTACCATCGAATCCTCTTAGTCT
+
8;4466:>3:A959;;;=>DC;;:AA@@AC;;4;<;<0;9257<?CDDCC?CBCBB?B@BAAA=@=@BECCBCBB8@?<<<)9717333,3AAB@CCCGC@:;;==00,/<>>AB??:=><1818=<<<;8818==>;@@@?;<;@@AA@@@?>=9<989-8A:><????BAAAA:>8888(7:1:488:8:9&8;77;1866>=785:8<<<<<':795>7?7?A<;;;A@@<@7;666695///66:97:///-7--/555799779999883>>;=>><@9<<<
@ATNG8:04977:06015
GATGGTAGCGCGACGAGCGTAGACCCAGAAGATCAGGAACTCTAGAAGAATTCAGATTTTTAACACGAGAGTAAACGTAAAAAGAAGGTTTTACAAGACTCACGTTAACAATATTGCAGCAGTACGCACACAATCGAAGCGCAGTAAGGATGGCTAGTGTAACTAGCAAGAATACCACGAAAGCAAGAAAAAGAAGTACGCTATTAACTATTAACGTACCTGTCTCTTCCGAAACGAATGAGTACGATGAGAGAGCTCTCTCTACCATCGAATCCTCTTAGTCT
+
:;;<<@A;<ABBCBBBCBBBCCCCC>CGF@CCCCAA<B8::CBA?A=A@=?<<>=99999'72;7:B<=B=88818:<<===*55158=>>2B>C?CAAABBA@A>@@BB@AABACCBBCC;;9BB@@BB@A>@DAA=@>?=?A9:6;;9995::<;<<<B@ABABBB?BB>@@:488:::3:88337899(3@;A>=;:999=8=388>><=<@D???4:9888AB=@=?@>6;;=:789@@A@BCC>>;A@:98=8788///=389<==8==<??@<;:9;:
@ATNG8:04979:06044
GATGGTAGGAGACACGTCGCACACGTACTCATTCGTTTCGGAAGAGACAGGTACGTTAATAGTTAATAGCGTACTTCTTTTTTCTTGCTTTCGTGGTATTCTTGCTAGTTACACTAGCCATCCTTACTGCGCTTCGATTGTGTGCGTACTGCTGCAATATTGTTAACGTGAGTCTTGTAAAACCTTCTTTTTACGTTTACTCTCGTGTTAAAAATCTGAATTCTTCTAGAGTTCCTGATCTTCTGGGCTGCGCTGATATGCGCTACCATCGAATCCTCTTAGTCT
+
CB<>@CCC@EBBCCCBBBBBDBECDCCCCBAA@BCCJ?CC@CACCCDBBB?CBCCC?B>BABB?C9;;@@AADAA<887878#3369::B<@CBB?BAB=@@=:99A@@<@AAAAABB?BAC?C?BA=<999<8<>?@8===>???@@@@@B=>=?>;;;<AB<@=@@A>>=@@C;??ADC;D<@<>>@??/??<<<1:;:;=77///)////(/7<:<7@8=><AAA;:;?:<8<=9;//+--694=-//7=<=AA>;;;;;@>?;<:6696:;//-;4;7-//
@ATNG8:04986:06020
GATGGTAGTGATACAGATCAGACACCAGAAGATCAGGAACTCTAGAAGAATTCAGATTTTTAACACGAGAGTAAACGTAAAAAGAAGGTTTTACAAGACTCACGTTAACAATATTGCAGCAGTACGCACACAATCGAAGCGCAGTAAGGATGGCTAGTGTAACTAGCAAGAATACCACGAAAGCAAGAAAAAGAAGTACGCTATTAACTATTAACGTACCTGTCTCTTCCGAAACGAATGAGTACGATGAGATCTCGTGTGCTACCATCGAATCCTCTTAGTCT
+
CBDD?CCACCCCCCCCBBCCCCCCC@CCC@CCCC@@?@AMMC;;:D?CC?D?BBBBCCCB3C@BBBBBBBBBBB<>?@CEEE3BC@D?BBC;CBDACCCCCCCA@<@?@@=@BB?BCCCBBBCDBCCDCCAA<ABAA<@@BBBBBC?C@CAB>ACCCBBBC?CBBBCC>AA@CBB?BBAAA<A@@<????>1?A=AAAACCCBB@?;>>AD<A<A@B@@=@A@@?BB?C?BBC>BBB?BCCCCBBBBAAABABB>>>A@@;;;@A<A?>>>;==98878>A999
@ATNG8:04991:06022
GATGGTAGACACGTGTGCTCTCTCGTACTCATTCGTTTCGGAAGAGACAGGTACGTTAATAGTTAATAGCGTACTTCTTTTTCTTGCTTTCGTGGTATTCTTGCTAGTTACACTAGCCATCCTTACTGCGCTTCGATTGTGTGCGTACTGCTGCAATATTGTTAACGTGAGTCTTGTAAAACCTTCTTTTTACGTTTACTCTCGTGTTAAAAATCTGAATTCTTCTAGAGTTCCTGATCTTCTGGAGATATCATCAGCGAGCTACCATCGAATCCTCTTAGTCT
+
;<<>@CD@BBBA@@@;696><<ACDC;;;BBA?A@AA<AC?C@CCBBCDD@CBABC@C?CCBC?C?CCCCBCCBC?BBBBB2BB?A???7>CEE?AA=<==00008993=@@ABBCC?>:;:=<A???@>>><>AAA:>=A?;;>@A>>>??>=>7:;@=??;?:==??A@===;;;<==2;7;677:::):@::;*88<888=>>>;>DDC/=???@=A:>?<?@@CA@@<@8;;B@@>8=::7;AAAAAA>>>C@@@AAAAAA<@??>>;>D;?>A;???C=
@ATNG8:04992:06017
GATGGTAGTGCGTGAGAGAGAGACCCAGAAGATCAGGAACTCTAGAAGAATTCAGATTTTTAACACGAGAGTAAACGTAAAAAGAAGGTTTTACAAGACTCACGTTAACAATATTGCAGCAGTACGCACACAATCGAAGTGCAGTAAGGATGGCTAGTGTAACTAGCAAGAATACCACGAAAGCAAGAAAAAAGAAGTACGCTATTAACTATTAACGTACCTGTCTCTTCCGAAACGAATGAGTACACATCGTCGTGTCGTGCTACCATCGAATCCTCTTAGTCT
+
/789390/5:;B=<<@BBCDDDAAB4;<<9=@696=8=8<;?;;>A7AA6;6:8AABCCC3C@CCCBBBBCDDC89799999':?=;8>>>0>@D?BCCCBCBED@C@BB?A@@=@BBCBBBBC;;;BBBBC@CC@@>@AAAAAA@6;5;<:9?@ACCCCD=??<==B?CC>@@=7<::;;2///0////00%/;9=37333376(.(.3..(.(.9;;;:>>;:9==9>9==?8???8>>??@@ABABB@B;?@<?<;;====;@;@AAA@=?C9>>>8=9888
@ATNG8:04997:06058
GATGGTAGACACGTGTGCTCTCTCGTACTCATTCGTTTCGGAAGAGACAGGTACGTTAATAGTTAATAGCGTACTTCTTTTTCTTGCTTTCGTGGTATTCTTGCTAGTTACACTAGCCATCCTTACTGCGCTTCGATTGTGTGCGTACTGCTGCAATATTGTTAACGTGAGTCTTGTAAAACCTTCTTTTTACGTTTACTCTCGTGTTAAAAATCTGAATTCTTCTAGAGTTCCTGACTTCTGGGATGTGTGCGCAGTGCCTACCATCGAATCCTCTTAGTCT
+
9:;;@??@BBCCCCCAABCFEGBCCAA@BC::;:EGD?CD?B?BBBCCCC@CCBBB?B?CCCD@C?BBCCCCDCC?ABCDC3AA?BCCC=AAAC?BBB@BB5879AAA>ACBEBBAA>A;=:@:@A??888A:>?@@6:8?>;;>>>=AAA>>>A;>>>=AA<?<?A@@@@DBC<?>>??2>;?<>>BBB/BB@@@9@;;;;;@@@@;?DDD/C===A<A<@A=@@@A;;;<@<@@@>>8>=<<6>>>>A>>>???A@@@<AAB=A??>><>B<AAA:>><;;
@ATNG8:04950:06108
GATGGTAGACACGTGTGCTCTCTCGTACTCATTCGTTTCGGAAGAGACAGGTACGTTATAGTTAATAGCGTACTTCTTTTTCTTGCTTTCGTGGTATTCTTGCTAGTTACACTAGCCATCCTTACTGCGCTTCGATTGTGTGCGTACTGCTGCAATATTGTTAACGTGAGTCTTGTAAAACCTTCTTTTTACGTTTACTCTCGTGTTAAAAATCTGAATTCTTCTAGAGTTCCTGATCTCTGGCTCTCGTAGACAGATACTACCATCGAATCCTCTTAGTCT
+
:>>A?CCCCCCDCDB:;;@ABABCB;;;BC;;=;EDD>CC?B@BDCBBBC@BBBBB?BBCAA?A?BBBBCCC@<:89999(3?<@>?>:?CCC@BBC?A?:>>?AAB>AAABBBDC?BAA;@<@>>>???><???D8==AB:::=>=<=A@=<=9<<>8==8=<?@@@@@@@@<>>???2>:>798888(8@>>>7>:;878><;<08686(2885A;B<>><>?@==>>=A=@@@==///<7<;<8=>@@B>>>@A>>>A??<?A???<?@>A==7==///
@ATNG8:04952:06063
GATGGTAGTGTCAGTGCGCGTCGTCCAGAAGATCAGGAACTCTAGAAGAATTCAGATTTTTAACACGAGAGTAAACGTAAAAAGAAGGTTTTACAAGACTCACGTTTAACAATATTGCAGCAGTACGCACACAATCGAAGCGCAGTAAGGATGGCTAGTGTAACTAGCAAGAATACCACGAAAGCAAGAAAAAAGAAGTACGCTATTAACTATTAACGTACCTGTCTCTTCCGAAACGAATGAGTACACATCGTCGTGTCGTGCTACCATCGAATCCTCTTAGTCT
+
<<<>@CCCABBDECBBBBCAAACCB@CCCACCCCBB>B:;;@CCCC@CE@E@FCB??>>?.?=ABCCBBDD:::/9=?A@@@0@D@D@BBB<BBB@BDCCBCC;;;7;@BG@G@A?ACBABBCCCCBBBBCCC@BBBD?AACCCCCC>B?AAA?ACCCCCCC?AAABAA=AC?>>?999@@@9@==9999999%9@<9979BAAAA<@:=>AB<?<?=C:;6;A@@ABA?B?ABB>BBF?BBBBBBBBBDBBBBBAAA999AABCED?BAAAB?BB?BBB?BBBBB
@ATNG8:04963:06082
GATGGTAGCGCACACATAGATACAGTACTCATTCGTTTCGGATGAGACAGGTACGTTAATAGTTAATAGCGTACTTCTTTTTCTTGCTTTCTTGGTATTCTTGCTAGTTACACTAGCCATCCTTACTGCGCTTCGATTGTGTGCGTACTGCTGCAATATTGTTAACGTGAGTCTTGTAAAACCTTCTTTTTACGTTTACTCTCGTGTTAAAAATCTGAATTCTTCTAGAGTTCCTGATCTTCTGGAGATATCATCAGCGACTACATCGAATCCTCTTAGTCT
+
BBCD@BB@AACCCCCCCCCCCCCCCCCCCCCC?BBDD=CC@CCABBCDCC>CCCCC@C?CCCC>@>@CCCCCCCB;::::9);A?BCDD?CC@D@CDC@BA=??AAAB@BCCCBBBC?BCC?C>AABB@<<A8<<A?;CCDCCBBABBCCCCABB@CBB?CD@D?BBBBBCDCB=B::;:6:>D=@AAA?0@CBBB<BDDCCCCCCCACDDD5BBBBC@C@CD?BACBBBD?B?ACCCCC>??D?BACCCABACCBCCBBBDDDCAAAC?CC@BBA?BCCBB
@ATNG8:04970:06071
GATGGTAGGCGTGTGAGAGTCTGCCCAGAAGATCAGGAACTCTAGAAGAATTCAGATTTTTAACACGAGAGTAAACGTAAAAAGAAGGTTTTACAAGACTCACGTTAACAATATTGCAGCAGTACGCACACAATCGAAGCGCAGTAAGGATGGCTAGTGTAACTAGCAAGAATACCACGAAAGCAAGAAAAAGAAGTACGCTATTAACTATTAACGTACCTGTCTCTTCCGAAACGAATGAGTACGATGAGATCTCGTGTGCTACCATCGAATCCTCTTAGTCT
+
<CCC@BB=9669>599A@AABB@@@4?AB?@@@BAA=A?CCDBBBD=;;:;=BBB;;;;;*;:@>@BA@AA:99/9>:9:::)9<;<2333&39;6;@<BBBABA<?<?@<>:;5;?888?>>=>886<<=>;>AAA=<;;E;;;B<>:>7959BABBCCB?B@@@A@<00,0=>:==:99)777/3<<<<.;?9??<>BAAAD<A<@888<B188<8818>??@@@<@=>==489:29<<<897ACDBBBBBB>?B>>>??A??:?:>>A?@@>AB?=@?AA>
@ATNG8:04970:06096
GATGTAGAGAGACTGTAGCGCACCCAGAAGATCAGGAACTCTAGAAGAATTCAGATTTTTAACACGAGAGTAAACGTAAAAAGAAGGTTTTACAAGACTCACGTTAACAATATTGCAGCAGTACGCACACAATCGAAGCGCAGTAAGGATGGCTAGTGTAACTAGCAAGAATACCACGAAAGCAAGAAAAAAGAAGTACGCTATTAACTATTAACGTACCTGTCTCTTCCGAAACGAATGAGTACGATGAGAGAGCTCTCTCTACCATCGAATCCTCTTAGTCT
+
778;;AFC966==556;;=A99:D>DCCAFBBB@B?@?BAB;;9C?BB?C?A@@99999)723<>9?<;:;;;388:6?@@+@@7;7@BA7BAA?BCCCHFCCB>B>BB?BBB>AAB>@@BAAAAAACBBC?BB;;7;BBA@@@A5;6;BD>BCC:<:BB@CBBBBB@BA>@@9.3333;53346:99===%376733::7869/5,2666;=<88?DD@?????>A>A=>>A9???;?>@AAAABDABABBA@;;886;;;///579355177366737;;;;
@ATNG8:04970:06097
GATGGTAGCTATACGTATATCTATGTACTCATTCGTTTCGGAAGAGACAGGTACGTTAATAGTTAATAGCGTACTTCTTTTTCTTGCTTTCGTGGTATTCTTGCTAGTTACACTAGCCATCCTTACTGCGCTTCGATTGTGTGCGTACTGCTGCAATATTGTTAACGTGAGTCTTGTAAAACCTTCTTTTTACGTTTACTCTCGTGTTAAAAATCTGAATTCTTCTAGAGTTCCTGATCTTCTGGTCTACTACACTGTACTCTACCATCGAATCCTCTTAGTCT
+
CBBB?CDCCBBBBBCCCBBBDCCCCCBCCCAA=A@@@<BC?CACCBBCCC@CCCCC@C@BBBC@C@CCCCCB==B?DCBBB3=D@CBBB>BCBC?ACC?CC=??ABAA?BBAACB@><@@A>A?CBBB@==>=AA>>;>BBB???@@@A>>>===7;<><BB<B<@@?@@@@AA<A;;;;1;;@=@=@@@,99999),,,,,,9<9;/7565$266696:6::5585?88:<@<>@=89;///=6999?@AAABBB???AAAA<;7;A@@@<BB<AAA=AB>>>
@ATNG8:04971:06064
GATGGTAGCGAGCGAGTGTGTATACCAGAAGATCAGGAACTCTAGAAGAATTCAGATTTTTAACACGAGAGTAAACGTAAAAAGAAGGTTTACAAGACTCACGTTAACAATATTGCAGCAGTACGCACACAATCGAAGCGCAGTAAGGATTGCTAGTGTAACTAGCAAGAATACCACGAAAGCAAGATAAAGAAGTACGCTATTAACTATTAACGTACCTGTCTCTTCCGAAACGAATGAGTACTATGTAGAGCTCTATACTAATCGAATCCTCTTAGTCT
+
88;;6;;;====BBBBBBCCCAAAC:CCF@CCBBA@<?=;;95:::544047::@=>@@@*>9B;;A;>@;;=@6=:49999$94.4.55)5::5<B=CDFCBB<@=@@<@BD?B??;??@ABCE@@BA;;6<BBD>;;:;@@@B?B=BB79:A?DBBBC@CBBBCA=@B????@CCCCC<:;9?@@@BB>AA<?ABB476>A8<=99595>;?@B9;4:DAA;;;=@=;;;0:9:24::99:888@BBBBCCBB==<<;;;>6;<<@68<752519;789
@ATNG8:04977:06105
GATGGTAGTGCGTGAGAGAGAGACCCAGAAGATCAGGAACTCTAGAAGAATTCAGATTTTTAACACGAGAGTAAACGTAAAAAGAAGGTTTTACAAGACTCACGTTAACAATATTGCAGCAGTACGCACACAATCGAAGCGCAGTAAGGATGGCTAGTGTAACTAGCAAGAATACCACGAAAGCAAGAAAAAGAAGTACGCTATTAACTATTAACGTACCTGTCTCTTCCGAAACGAATGAGTACACATCGTCGTGTCGTGCTACCATCGAATCCTCTTATTCT
+
:::<<@A?DCC@AABBDDDBBBCCG=CCC?CCCBCC?C@CBBCCCD?AA?C?CBB>>==>.?=BABABCAB999,9@:;;<;*<@;=<@@@3@BB@BBBCDCCCC@C@BA>ADD@CCCBBBCCCFFCCBAAB@CCCC@BBBBBBBB?@=B999:CCCDD@@=@BCBBB?BB?>>>>AABDC>B@@:<<<<<.<?<BBABDCCBA:=:>?@C=B=AABBB@BBBDBBB>A?CCD=ABB?CBBBBBCBBBCCCCCBBBBAAABBBBB?AABCC@BC?BBB?BB??A
@ATNG8:04981:06085
GATGTAGTGTCATATGAGAGTGTGTACTCATTCGTTTCGGAAGAGACAGGTACGTTAATAGTTAATAGCGTAACTTCTTTTTCTTTGCTTTCGTGGTATTTCTTGCTAGTTACACTAGCCATCCTTACTGCGCTTCGATTGTGTGCGTACTGCTGCAATATTGTTAACGTGAGTCTTGTAAAAACCTTCTTTTTACGTTTACTCTCGTGTTAAAAATCTGAATTCTTCTAGAGTTCCTGATCTTCTGGTCTACTACACTGTACTCTACCATCGAATCCTCTTAGTCT
+
??@@:>:5445@;;;;BCCBBBBB@:55>>?:=:;:)4<7<9>=9;5<<6;@995.549954.9.5559955.55.44===+=<<09444)4455.55//)/6(----7:8<>>>>666?A>@=@;@<;9?;?C@BBCC?BBB;<;;;9;;9?@@::29593:::?7;;=666===7555999(95@7<====)59>==0=595555555.5555$599997;9>=8655494:.4.4;;445454@8:99AADDCBBBCCBBBBABB;;;;0.*.:6...*.8:00
@ATNG8:04981:06092
GATGGTAGTATCTGCACACTCTGTCCAGAAGATCAGGAACTCTAGAAGAATTCAGATTTTTAACACGAGAGTAAACGTAAAAAGAAGGTTTTACAAGACTCACGTTAACAATATTGCAGCAGTACGCACACAATCGAAGCGCAGTAAGGATGGCTAGTGTAACTAGCAAGAATACCACGAAAGCAAGAAAAAGAAGTACGCTATTAACTATTAACGTACCTGTCTCTTCCGAAACGAATGAGTACACACTCTCATATGACACTACCATCGAATCCTCTTAGTCT
+
77:<;@AADCCCCCCDCBBB=F@CC@CCCACCCCCC@B?BBDCCBB?BD@C?CCBBBBBB3A?BBBBCBBBBBF>BAA@@@@,@A=A=BCC<CCDADCCECCCDC@C@AA?ACB@B@BCBCDCCBBBCCBBA@CCCC>@@AAAAAB?D?CAA?ACCCAAAA?ACCCCC?BB?BBB9::BBD=B??=?EBBB3BB?BBB?D?>>><A:>=??<?=B@BA@>@@????>9>?@AA=BBB?BCBBBDBBBBBBBCCBBA@BABCDEAA>ABBBB?AB>=AB<@BBBB
@ATNG8:04981:06103
GATGGTAGCAGACGTGACAGAGCGCCAGAAGATCAGGAACTCTAGAAGAATTCAGATTTTTAACACGAGAGTAAACGTAAAAAGAAGGTTTTACAAGACTCACGTTAACAATATTGCAGCAGTACGCACACAATCGAAGCGCAGTAAGGATGGCTAGTGTAACTAGCAAGAATACCACGAAAGCAAGAAAAAAGAAGTACGCTATTAACTATTAACGTACCTGTCTCTTCCGAAACGAATGAGTACTATGTAGAGCTCTATAACTAATCGAATCCCTCTTAGT
+
;<<>:<;;;=<<<;:;@@BBB;;<D@AAB>B;;;BB>B@CCC<<:E@CC@B?A@=99:99'76>:;<=:<<777)77;;995$5;.5.555&5994696@@@@AB=A@;;:;CC?BBBBCBGGCCCDDCCCC@CAAA?BDDABDCC@C?D;;8;BBADCAB>AECBB@:@@7000;@?@CC>A??;999999%9;<9=9?98?8535=AAAA5A;;9@AA=A955<;:5:68<<78@@>@BAA@AABBB=979<222933..)..8383334...'...25..
@ATNG8:04988:06093
GATGGTAGATATATGCACGCTCTACCAGAAGATCAGGAACTCTAGAAGAATTCAGATTTTTAACACGAGAGTAAACGTAAAAAGAAGGTTTTACAAGACCCACGTTAACAATATTGCAGCAGTACGCACACAATCGAAGCGCAGTAAGGATGGCTAGTGTAACTAGCAAGAATACCACGAAAGCAAGAAAAAGAAGTACGCTATTAACTATTAACGTACCTGTCTCTTCCGAAACGAATGAGTACGAGAGAGCACACGTGTCTACCATCGAATCCTCTTAGTCT
+
BDDD?CCCCBBBCBBBCCCBBCCDD?DCB?CDDEBB@B@CCCCCBC@BB?B@CBBACCCC2C?CCC>>?CDBAB=BBBBEGD5BB?B@DDD;CBB@CCCC>CCCC?C?CCACCC@CCCBCBBBBCBBCBBBB@AABB>A@AAACCC@C@CBB?BCCBBBAA?BCBBBB@BB?BCC=@@BED>BBB=??@@?,9:6:BCCCDCAA>A?BBBB?D>BBBBB@BB@A=>>??<>=C;BDC@@@AB@@@CABACCBBBBBBBBBCCCBB>BBA@B?BB=@BB?CA789
@ATNG8:04949:06117
GATGGTAGTGCGTGAGAGAGAGACCCAGAAGATCATGAACTCTAGAAGAATTCAGATTTTTAACACGAGAGTAAACGTAAAAAGAAGGTTTTACAAGACTCACGTTAACAATATTGCAGCAGTACGCACACAATCGAAGCGCAGTAAGGATGGCTAGTGTAACTAGCAAGAATACCACGAAAGCAAGAAAAAGAAGTACGCTATTAACTATTAACGTACCTGTCTCTTCCGAAACGAATGAGTACACACTCTCATATGACACTACCATCGAATCCTCTTAGTCT
+
:>=>?BAACCBCCCCCCCCDDCCCC>CAA@BCDCCAAB@CCEDDCC@BB@B@BCCBCBBB5B?AABBCCBCCC@:AA:;;;;*;C=A;B@@7BBB@BCBCCDCBB@B@BB@CCC@CCCBBABBBCCBBBDDD@ECCC>BBCBBBBB?C@CBB?ACCDDBBB@CCCCCC@AA<ABB>AABBC>B@?989898(9??BCCCCABBD=A>ABBB=A=@@BBB>BBBCCCC@C?BBC>CCD@CCBBBBBBBBB@BCBACBBC@@@CBA@>@AABB>BB>A@?>@A@AA
@ATNG8:04961:06116
GATGGTAGTCTCAGATAGTCTATAGTACTCATTCGTTTCGGAAGAGACAGGTACGTTAATAGTTAATAGCGTACTTCTTTTTCTTGCTTTCGTGGTATTCTTGCTAGTTACACTAGCCATCCTTACTGCGCTTCGATTGTGTGCGTACTGCTGCAATATTGTTAACGTGAGTCTTGTAAAACCTTCTTTTTACGTTTACTCTCGTGTTAAAAATCTGAATTCTTCTAGAGTTCCTGATCTTCTGGGTCTCTCTCTCACGCACTACCATCGAATCCTCTTAGTCT
+
A@@;9=>CCCBBBDCCBBBBCDDBC@CDDC@@>?CCB>CC@C@CCCFCCC@BCCCC>A?ABBB@D?CCCBCCCBB=@@AA@0A?=@;;:0:AAB>ADE@CC;;;@BBB@BCDDCCCL@BBC@B@GCCBBC??>?BBB?BBCCCCC@@@@AAAACC@BBC@CB?C@BBBBBBIAA=A;<;;.<>B>BBCCB1BBCHM?BBCCCCCBBBADDED5C@@@@=A@CC?CBBCDEC@C@CDCBAA@CBCC>BBCBBBACBB@@@@@AABA?AEDDF@??;:::<@AABB
@ATNG8:04963:06135
GATGGTAGACATATCGTACTCTCTGTACTCATTCGTTTCGGAAGAGACAGGTACGTTAATAGTTAATAGCGTACTTCTTTTTCTTGCTTTCGTGGTATTCTTGCTAGTTACACTAGCATCCTTACTGCGCTTCGATTGTGTGCGTACTGCTGCAATATTGTTAACGTGAGTCTTGTAAAACCTTCTTTTTACGTTTTACTCTCGTGTTAAAAATCTGAATTCTTCTAGAGTTCCTGATCTTCTGGTGTCGTCTATCATGTACTACCATCGAATCCTCTTAGTCT
+
:>>?@BBBCCBBBBBBDDCDCBBBCDFFCC@@=@@@@<@C@C@BBBBCBB?AACBB?B@BBBA?B>ABDCDBAAA>AAAAB2@A;@::9(7<<>;A@A>??<??ABBC?BCBBB>>>@@@<A<A@?@=:9:;?>?@<=<=>===;;;=;;;888<===:>=<>=@A@>>?@@D6;;BBC3>;>7;;AAA/:9////'////888://(////'/5558)/*/759776;::4727<>A<<8=;;5;====>>>>AA???=<767@7====@6;;6;;=:?>===
@ATNG8:04967:06125
GATGGTAGCGCACACATAGATACAGTACTCATTCGTTTCGGAAGAGACAGGTACGTTTAATAGTTAATAGCGTAACTTCTTTTTCTTTGCTTTCGTGGTATTCTTGCTAGTTACACTAGCCATCCTTCTGCGCTTCGATTGTGTGCGTACTGCTGCAATATTGTTAACGTGAGTCTTGTAAAACCTTCTTTTTACGTTTACTCTCGTGTTAAAAATCTGAATTCTTCTAGAGTTCCTGATCTTCTGGAGATACACATGATACTCTACCATCGAATCCTCTTAGTCT
+
<<>?@CCAACCCCBCCCDCCCBBBCICDDC:9:;AAB=CC?B?BBAAAEF@CBC:;;)9.5;;A>B?BBA=@00)/;5>><::'///(4<990:@A>=@::69A69;@@AC?BABDECCC?C;;8;@BBB?::;5;A@@=BBB;;;CCFBBBBBCDC@AAA@CC>A>AABBABCCC@CBBBB7A=A?BCCFD2BBBBC>CACCDCBBAA@ECCC5CCCBB@C@CB>BBBBBBD@C@;<;CCC@DBC@CBCCCCCCCCBBBBAACCCC=?9:9B?BB?BBA>9;;@@
@ATNG8:04967:06156
GATGGTAGTATCTGCACACTCTGTCCAGAAGATCAGGAACTCTAGAAGAATTCAGATTTTTAACATCGAGAGTAAACGATAAAAAGAAGGTTTTACAAGACTCACGTTAACAATATTGCAGCAGTACGCACACAATCGAAGCGCAGTAAGGATGGCTAGTGTAACTAGCAAGAATACCACGAAAGCAAGAAAAAGAAGTACGCTATTAACTATTAACGTACCTGTCTCTTCCGAAACGAATGAGTACATAGATATACGTATAGCTACCATCGAATCCTCTTAGTCT
+
4<8:<@CCBBBC@A@B=C?CCC>CC@CBC?BBBBBB<@=@AA;;9B?C@?@=:;997===,?>A@@?BA@>@@==5=0///:::)9939,333&37739:::::837,2466.5:95888@CBBBFECCCBBBC@DCAA>ABBBCBBA?D@CBA>@BDDCAAA?CCBBBB>BB>BBB999BAA9A99289898(9?=AAAAD@@@A:><>A?@<?=AACA@=@C@@@BC@B?ACC>AAC?CABBACCCCBABBBBBBBBA@@@===A<AA?AC=AA;:;::>@766
@ATNG8:04968:06156
GATGGTAGGCGTGTGAGAGTCTGCCCAGAAGATCAGGAACTCTAGAAGAATTCAGATTTTAACACGAGAGTAAACGTAAAAGAAGGTTTTACAAGACTCACGTTAACAATATTGCAGCAGTACGCACACAATCGAAGCGCAGTAAGGATGGCTAGTGTAACTAGCAAGAATACCACGAAAGCAAGAAAAGAAGTACGCTATTAACTATTAACGTACCTGTCTCTTCCGAAACGAATGAGTACGATGAGAGAGCTCTCTCTACCATCGAATCCTCTTAGTCT
+
@@AB@CCC?CA@@@CGCCB@?>;;;)4<<=CCBBBB?C?CCCCCCD@BD?D@A??:::;.;@@AAAA???BAA9??@AAA9@@>@3999*9;>8;<CC999??9?>AA?B??:?888>>;:;>=@?@@>=:=A@@<?>AAA@>@<A=??B?B>@>BBBB?CC@A?>;??=>??>AABBE>???>?>==2==9??;;>>===;><@AAA<@=;:;?>;>:::=>>:>;>?>3;??<?BBB?@@ACAAABACB@@;:8::AA?@:==??@=@@<@=<8<=:::
@ATNG8:04970:06119
GATGGTAGTATATCGCGTCGCTATCCAGAAGATCAGGAACTCTAGAAGAATTCAGATTTTTAACACGAGAGTAAACGTAAAAAGAAGGTTTTACAAGACTCACGTTAACAATATTGCAGCAGTACGCACACAATCGAAGCGCAGTAAGGATGGCTAGTGTAACTAGCAAGAATACCACGAAAGCAAGAAAAAGAAGTACGCTATTAACTATTAACGTACCTGTCTCTTCCGAAACGAATGAGTACATAGATATACGTATAGCTACCATCGAATCCTCTTAGTCT
+
A@@=@BBCCCBCCBBCCCDCCCCCC?B@C?CCCCBB?CABCCCCCC@CC?C?BBBBBCCC3C@CBDCCCAB@>=5;>9:;;;*;B595999*9A@=BCCCBDEEC@C@CC?CBC?AABABBCCDDBBABCCC?CCCC?BBBB@@@C?D?BBC?CBCCBBBC?AAAACC?BB?AAA?BAAAA;@@>;>>???1?C?B?>>A?AAA=D:>>?@<@=??BBB=??BBBFC?B=BCC>BBB?BCBCCBCCCCCB?;;AAA@@@@@@@@@=;;;AA=AA=;;;>EK988
@ATNG8:04971:06126
GATGGTAGAGTATCATGTGTATCTCCAGAAGATCAGGAACTCTAGAAGAATTCAGATTTTTAACACGAGAGTTAAACGTAAAAAGAAGGTTTTACAAGACTCACGTTAACAATATTGCAGCAGTACGCACACAATCGAAGCGCAGTAAGGATGGCTAGTGTAACTAGCAAGAATACCACGAAAGCAAGAATAAGAAGTACGCTATTAACTATTAACGTACCTGTCTCTTCCGAAACGAATGAGTACGTGTGACGTACGTGAGCTACCATCGAATCCTCTTAGTCT
+
><;<>@BCCBB<<<@966<AAACCC?B@A=?9:5<;8A?ABBB@AC@;;:;?BB?99949$:4@>>A>>B00)00)000/777'79494;<<+=;95;;5;;<<00+/1776;=?7<;?;ABCABBBAACAA@GDCCC@BBCCCCDDAD@A@@=@AA@B;;;@CCCCCC?CD?BBH=>?B@@7>;;500*/;7:=;?@@@@BCCB@B?BCA@=B@AAAAB>AA@@@>?;?=AAB;ABB5;:898?@@@?BBBBBCDCBBC@@@ABA??@?CB@BC@@@?@CDCAA
@ATNG8:04978:06127
GATGGTAGGTGCACATGAGTGTATCCAGAAGATCAGGAACTCTAGAAGAATTCAGATTTTTAACACGAGAGTAAACGTAAAAAGAAGGTTTTACAAGACTCACGTTAACAATATTGCGGCAGTACGCACACAATCGAAGCGCAGTAAGGATGGCTAGTGTAACTAGCAAGAATACCACGAAAGCAAGAAAAAGAAGTACGCTATTAACTATTAACGTACCTGTCTCTTCCGAAACGAATGAGTACGAGAGTCAGAGCAGAGCTACCATCGAATCCTCTTAGTCT
+
CCC>?CCC?B??@CCCCBCCCCCCCACBB@BB@A@@=@?CCCBBBC@CD@C@CBBBBBAA2B>BBEGDCBCCBC=BC@@@?@,?C>A?BAA4BBA>BCBBCCD??<@@AA>ABC@BBC?CBBBBBBB@@C>><>BBB?BBBDBBBB?B?A@@=ABBBCCBB=ACCAB?;??:>?>:>=788)6<:7>?DCE.;;7;>>>?@>>><@;>>;;0708==<=:>>=?=>=7=:<<;5=@@>ACCCCAACBBBBBBBBBBBC><<<A>>9>CC@@<@B>@@@>BB=>:
@ATNG8:04980:06156
GATGGTAGACATATCGTACTCTCTGTACTCATTCGTTTCGGAAGAGACAGGTACGTTAATAGTTAATAGCGTACTTCTTTTTCTTGCTTTCGTGGTATTCTTGCTAGTTACACTAGCCATCCTTACTGCGCTTCGATTGTGTGCGTACTGCTGCAATATTGTTAACGTGAGTCTTGTAAAACCTTCTTTTTACGTTTACTCTCGTGTTAAAAATCTGAATTCTTCTAGAGTTCCTGATCTTCTGGTATACACACTCGCTCGCTACCATCGAATCCTCTTAGTCT
+
:><>?BBBCCCCCBBBCDDDDCCCCBCCCC@@>@BBB>BB@B@BCC@A@B?CCC?A?A?AAAA?A?BCCBABBCC??????.>@;A???7?AAB?BBB?@@4999BCC@AABBA?AA<A@A9;9<AAAA@@@9>>@@:@??@>=>@@@AAA?>>@<A>=9=@=A=?>>??AAAA<@@@AA6A;>:>ACCC/AA===0666///>;:>;>DDD/A@@??;?<::7;>>><==<@:??>>>A7;;D=@??>>>>>>???>>>@AAAA<@@A@@<@B:>>@<???AB
@ATNG8:04982:06156
GATGGTAGTATATCGCGTCGCTATCCAGAAGATCAGGAACTCTAGAAGAATTCAGATTTTTAACACGAGAGTAAACGTAAAAAGAAGGTTTTACAAGACTCACGTTAACAATATTGCAGCAGTACGCACACAATCGAAGCGCAGTAAGGATGGCTAGTGTAACTAGCAAGAATACCACGAAAGCAAGAAAAAAGAAATACGCTATTAACTATTAACGTACCTGTCTCTTCCGAAACGAATGAGTACTATAGACTATCTGAGACTGCCAAGGCACACAGGGGATAGG
+
=@<=?BCCDBBCBBCBBBBCCCCCC?CBB?BACB;:6;=@@C;;;B@CDAE?CAB<<;;;*;=BBCCBABA9::/9:;:::9$5;.5.599+995.6B<BBBCCB?B@AA>@CD=AA@?AAGBBBCCBCBCC@CBBA8:9@AAABB?C?B::8;BBAAAAD?AABAAB?BB>??>198@AA9?993::9999%9>@.:559>:<88<;=?;>:?5==A::5:A@@ABC?A=@AB=BBB@CBBBCCBBBBAAAA@@>AAA???B????C597:B@@@:999+9=99:
@ATNG8:04991:06130
GATGGTAGGCACTGCGCACACATCCCAGAAGATCAGGAACTCTAGAAGAATTCAGATTTTTAACACGAGAGTAAACGTAAAAAGAAGGTTTTACAAGACTCACGTTAACAATATTGCAGCAGTACGCACACAATCGAAGCGCAGTAAGGATGGCTAGTGTAACTAGCAAGAATACCACGAAAGCAAGAAAAAGAAGTACGCTATTAACTATTAACGTACCTGTCTCTTCCGAAACGAATGAGTACTATAGACTATCTGAGACTACCATCGAATCCTTTTAGTCT
+
>>>>?BCC?AB@@@BABBDDCCAAA:BAA=BBBB@A<A?BBEDCCC@CC?C@BBBCCCCC2B?BDCBBBBBBAA;A@@ACCC5CHAE?DBB9CCCACCEICDBBB@C@CC?BCC>A@BBCCDBBACCCDBBB@BA@@>ACAAABBB?C@C@?>?CCDCCAA=ACCBBB?BB????599@@@9A@@<=<<<<.=A<=>>?@@@;;6;:==?C<?<?ABBC?BBBCBBB?C@BBB>CBB?BBBBCCCA??@AA???@BBCCCDDBDF?BB?;;<AA5:::/:=878
@ATNG8:04992:06128
GATGGTAGCATCATGCATATCTCACCAGTAGATCAGGAACTCTAGAAGAATTCAGATTTTTAACACGAGAGTAAACGTAAAAAGAAGGTTTTACAAGACTCACGTTAACAATATTGCAGCAGTACGCACACAATCGAAGCGCAGTAAGGATGGCTAGTGTAACTAGCAAGAATACCACGAAAGCAAGAAAAAGAAGTACGCTATTAACTATTAACGTACCTGTCTCTTCCGAAACGAATGAGCGATGAGAGAGCTCTCTCATATGACACTACCATCGAATCCTCTTAGTCT
+
<BB>@BCDCCBBBBBBDBBABBBED?BCCCCDDDAA?BACCCBBBC?BB<?=>BCCCCCC2B?BCBBBCCCBBB;@@;;;;;*;B=@5;::&9>:=<ICFCCCDC?B?@@<@AA?BCBBBCCCCCCCCCC@@>@BAA@BBBBBC@@=@=@::7;DBCBCBB?CBBBBA>AC@BBC>BACDD=A997:CAAC3AA>AAAABB@>>;><@@BB;A<AACBB?BB?????9?<@@@<@CD>AAACBBACCAAACAAABABBCCBB>;;;<;A?==:>???A=?=:=994:@==<
@ATNG8:04948:06202
GATGGTAGAGTATCATGTGTATCTCCAGAAGATCAGGAACTCTAGAATAATTCAGATTTTTAACACGAGAGTAAACGTAAAAAGAAGGTTTTACAAGACTCACGTTAACAATATTGCAGCAGTACGCACACAATCGAAGCGCAGTAAGGATGGCTAGTGTAACTAGCAAGAATACCACGAAAGCAAGAAAAAGAAGTACGCTATTAACTATTAACGTACCTGTCTCTTCCGAAACGAATGGTACACACTCTCATATGACACTACCATCGAATCCTCTTAGTCT
+
:48939;9<==?ACB;;;HDCCCF@8>00)/0//>C?B@BCA@@AA?;;6;>CA;94444$57@<;A;;CBBBB9AA:;;;;$;<;<?C>>0@;926A@@@@@?@;>5;:;@?><@A?>?AAA@@@BBBAAA@CCBC@B@@BB000<D<ACC@AA?@CB@@>BBBBAB>@@<?@?8<?:99/:9:3:AAAA3BE=@?BBBBB>?<??AAAB?B499;;A=ACB@@@A>A6:;@<?AB?BB?AAABBCGCBBBBBBB?????A@A?BBCBB=AA<?::<AA:;;
@ATNG8:04950:06186
GATGGTAGCACACGAGATCTCATCGTACTCATTCGTTTCGGAAGAGACAGGTACGTTAATAGTTAATAGCGTACTTCTTTTTCTTGCTTTCGTGGTATTCTTGCTAGTTACACTAGCCATCCTTACTGCGCTTCGATTGTGTGCGTACTGCTGCAATATTGTTAACGTGAGTCTTGTAAAACCTTCTTTTTACGTTTACTCTCGTGTTAAAATCTGAATTCTTCTAGAGTTCCTGATCCTTCTGGTATACACACTCGCTCGCTACCATCGAATCCTCTTAGTCT
+
8:78;>A@C@BBBBBGDDJBCB<<@CCCCLBB@BBBB=AB=A=CBBBBBB>BE@@@?B@BDBE@B?CCB@A@BA@>99999':;::@@@8:<<=;>>?<?@-00/6//(/8988<@@<?AC?B@BBB???=?:>;;;<>>@AA@>>=@>>>:///)///*/7296:::98777;02.7<=+938(/////(/6:9;0677575::87-587)5895<490//)/998588;A;>88--)-)--74556===:::?:;;BAA?::;=AA=>>:>B=BBA=A>===
@ATNG8:04956:06183
GATGGTAGTAGTCTGCACACTCTGTCCAGAAGATCAGGAACTCTAGAAGAATTCAGATTTTTAACACGAGAGTAAACGTAAAAAGAAGGTTTTACAGACTCACGTTAACAATATTGCAGCAGTACGCACACAATCGAAGCGCAGTAAGGATGGCTAGTGTAACTAGCAAGAATACCACGAAAGCAAGAAAAAAGAAGTACGCTATTTAACTATTAACGTACCTGTCTCTTCCGAAACGAATGAGTACGAGAGAGCACACGTGTCTACCATCGAATCCTCTAGTCT
+
448;899>90//:/0/;?@==>>>>=166;499;9<=8<8<CB9;6969B:>:BB;;;===+@789<>>@==<=;3//00000$/;5=8<;;&55555559;=;;49549.49;7565==?>>@?A;;;<<@?>969<@@@BCDBB>B>AAA=B?>99493-3::;;?9>>7@@;688888.333388999='7818887773...'.(.655(.(.5::=8<54559;7;245=4<8858======>;;;<778CAB@?><<755><>9:6=-//6////9899
@ATNG8:04958:06182
GATGGTAGGCGTGTGAGAGTCTGCCCATAAGATCAGGAACTCTAGAAGAATTCAGATTTTTAACACGAGAGTAAACGTAAAAGAAGGTTTTACAAGACTCACGTTAACAATATTGCAGCAGTACGCACACAATCGAAGCGCAGTAAGGATGGCTAGTGTAACTAGCAAGAATACCACGAAGCAAGAAATAGAAGTACGCTATTAACTATTAACTTACCTGTCTCTTCCGAAACGAATGAGTAACGTGTGCGACGTGTCTCCTACCATCGAATCCTCTTAGTCT
+
88::?>=@;;;5>696>?==BB>@@6<550555@AC=B?BAAAAA@=@B<@<@C@<;;;;*;2;9=@>>:85:=4;88777*3;-3,333&37649///////71718;4::>05657:866=>9:6;;//*/:9;7888<888;5:9>;>9>A877BBB<>;@=::600)0;;59:A?277?=@@B;AA90+000/8869:497;88;6;28>8=?=977773839,333(333,3:99--(------7:9/44869995999595556125/579189;;7
@ATNG8:04959:06192
GATGGTAGCTCGCTGATGATATCTCCAGAAGATCAGGAACTCTAGAAGAATTCAGATTTTTAACACGAGAGTAAACGTAAAAAGAAGGTTTTACAAGACTCACGTTTAACAATATTGCAGCAGTACGCACACAATCGAAGCGCAGTAAGGATGGCTAGTGTAACTAGCAAGAATACCACGAAAGCAAGAAAAAAGAAGTACGCTATTAACTATTAACGTACCTGTCTCTTCCGAAACGAATGAGTACACATCGTCGTGTCGTGCTAACATCGAATCCTCTTAGTCT
+
<<=>@CCCA;;<:45444599;6669>>>:?<;;CC4:4999995@?BC>A==??89:::'92;8:844>:877.7799999$49498>>=0<65.5>/0//////)47995;>>9>:?::555655;;;<<=79///)//////4:7@9>6504::88433-3333336::288;27777813336333333#73,39:;95556163888;6:6:7@@B@B@@??<<=A=@BB<B@@=@AABFBBBBB@???878::33488:=7A<<;77177/388158:<;
@ATNG8:04960:06178
GATGGTAGCGCACACATAGATACATTACTCATTCGTTTCGGAAGAGACAGGTACGTTAATAGTTAATAGCGTACTTCTTTTTCTTGCTTTCGTGGTATTCTTGCTAGTTACACTAGCCATCCTTACTGCGCTTCGATTGTGTGCGTACTGCTGCAATATTGTTAACGTGAGTCTTGTAAAACCTTCTTTTTACGTTTACTCTCGTGTTAAAAATCTGAATTCTTCTAGAGTTCCTGATCTTCTGGATAGCGACGCGATATACTACCATCGAATCCTCTTAGTCT
+
>>>?@ECAAABBEDBBBCCCCCCCC?CCCCBB?BCCD=BB?C@DDCCCCC@CDCBB?B@CCCC@C@BBBCDBCCC@BBAAA0;:6;@@@;@ACCACEI?CC:;;@BCC@CBBCBBBC@CCB?B@CCCCCCBB@BBBF@CCCCCCDCCCBBBBC??=@CC?CC@B?BCDDDFCBB>@:;;;.;>B<AABBB2BCCCC>BBBAAACA@@5;;;;*;@@BB?C@DCACCBBBCC?B?BCCCBB@CBCABBCBBBBBCCCCCCCABACD?CABCC?BC@BBB?BD@@@
@ATNG8:04964:06168
GATGGTAGGACGAGCGTCTGAGAGGTACTCATTCGTTTCGGAAGAGACAGGTACGTTAATAGTTAATAGCGTACTTCTTTTTCTTTGCTTTCGTGGTATTCTTGCTAGTTACACTAGCCATCCTTACTGCGCTTCGATTGTGTGCGTACTGCTGCAATATTGTTACGTGAGTCTTGTAAAACCTTCTTTTTACGTTTACTCTCGTGTTAAAAATCTGAATTCTTCTAGAGTTCCTGATCTTCTGGCGCTCTGTCACGTCTGCTACCATCGAATCCTCTTAGTCT
+
:;:<=<;@5>:<<<555<<?@BBC>@@ACC;;:<BDC>FC:<;;BAACBB?BBA;;8:=BBBB?C@BAA>////;4::<;;(///)499:19955.555.5949;555<<?@BDBAAB<>?@5;5;;;@AADFADDAA>CBA;;;;;;@=;<<<00*055(--(////;566=>496665&549499999(9;=@D8>0......-/)////$/4455.55:;5<<<==8:.9.9<<==A=@@B>BBAA;;;@BBA>@@000=<<9@BAA?<=;:000+00>>?
@ATNG8:04969:06181
GATGGTAGAGAGAGCTCTCTCATCGTACTCATTCGTTTCGGAAGAGACAGGTACGTTAATAGTTAATAGCGTACTTCTTTTTCTTGCTTTCGTGGTATTCTTGCTAGTTACACTAGCCATCCTTACTGCGCTTCGATTGTGTGCGTACTGCTGCAATATTGTTAACGTGAGTCTTGTAAAACCTTCTTTTTACGTTTACTCTCGTGTTAAAAATCTGAATTCTTCTAGAGTTCCTGATCTTCTGGATACACTCATGTGCACCTACCATCGAATCCTCTTAGTCT
+
:::<@A@?BBBCCCBBBBBCCIBBBAAABCBB?ACCC=CB?C@A@ACCBC?ABC;:7:?BACC@B?BA@AB??>A<79878'9733<??7?AAA?B??<?A399?AAA?BBBBBB@C=BBB>@:>>CAA;;=;>BAB:??@@??????A>@:::=<A@@<@A<A<AAAA????D;?@@@@6@<A8<<===/>A@@@9?@>>>@@<==;??>?/?778B<@<>>=BDD@>>>;><@@BAAA<A>>:>>>>>>>@@???===@<@AA<???@@<A@<>>>=AA???
@ATNG8:04971:06162
GATGGTAGAGTACAGTGTAGTAGACCAGAAGATCAGGAACTCTAGAAGAATTCAGATTTTTAACACGAGAGTAAACGTAAAAAGAAGGTTTTACAAGACTCACGTTAACAATATTGCAGCAGTACGCACACAATCGAAGCGCAGTAAGGATGGCTAGTGTAACTAGCAAGAATACCACGAAAGCAAGAAAAAGAAGTACGCTATTAACTATTAACGTACCTGTCTCTTCCGAAACGAATGAGTACACACTCTCATATGACACTACCATCGAATCCTCTTAGTCT
+
B@@=@BCBBBBCBBBBCCCCCCCDD?CCD@BBBD@@?@?@ABBBDC?BB?C>AACCCGCC2A>@AAABBBBCBB=A@;;;::*;@;@=AAA9AHE@EBCABBBAB?B?CC?BBC?BBBBCBCCDBBCFCBBB@BCBD?BBBBAAAB@C@C::::CCCCCBCACACCBC?CD?CBB<?>BBB=???<===?>1?A?CCCCC@@@@<@<ABAA=D<@@CBB@BBCCCDC?A?BCF>BAB?BBCC??@BBBBBBBAAAACEAA???CC?CBBBB?BB?BCB=BAAAA
@ATNG8:04973:06178
GATGGTAGATATATGCACGCTCTACCAGAAGATCAGGAACTCTAGAAGAATTCAGATTTTAACACGAGAGTAAACGTAAAAGAAGGTTTTACAAGACTCACGTTAACAATATTGCAGCAGTACGCACACAATCGAAGCGCAGTAAGGATGGCTAGTGTAACTAGCAAGAATACCACGAAAGCAAGAAAAAGAAGTACGCTATTAACTATTAACGTACCTGTCTCTTCCGAAACGAATGAGTACAGAGAGCACACGTGTCTACCATCGAATCCTCTTAGTT
+
BFDI@BBBBBBCCCCCCCCDBBBDD?BBC@CBAA;:7;?BBBCCCD@BB?B>???8777-9;AACDBA@@997*8<::;;.9A>A2;;:*;>B?BBCCCCCCB?C@@@=@CC<@?BCCBBBCDDCCBCCC?CCBB?AAAA@@@B?E@DAA?ACBBCCBB@BBBBBC?CD?BBC=AACCD>BAA???>>=.>A?BBBBCCCAA;>;>@>>:><>>BCC@BCBBBBBAC?BCD>BAA=@@@@@@ABBBBBDCAA@BBDD888??=@?AAA=AA<>>><@AB<
@ATNG8:04975:06169
GATGGTAGTGTCATATGAGAGTGTGTACTCATTCGTTTCGGAAGAGACAGGTACGTTAATAGTTAATAGCGTACTTCTTTTTCTTGCTTCGTGGTATTCTTGCTAGTTACACTAGCCATCCTTACTGCGCTTCGATTGTGTGCGTACTGCTGCAATATTGTTAACGTGAGTCTTGTAAAACCTTCTTTTTACGTTTACTCTCGTGTTAAAAATCTGAATTCTTCTAGAGTTCCTGATCTTCTGGTCTACTACACTGTACTCTATCGAATCCTCTTAGTCT
+
555>9BA;966><<666@@@>>AGG<;;<5545::::6;?@D@;;;96@A8@BDDBABACCCC?<8<///<?@@@754;:9$447<45.4:994955.55.5599=>8<=<=??9920=927)//7779;;196668=;;<;;A@@??B@:::969AA=996989995:;A<@299444&5.5.55555)5=>>@7==>>@666??<>@@@+<:://)/27:299;666@;@9;:9554.4458<<;;;9:/0/0/79;;;;@>>??4669<<@7<555:
@ATNG8:04975:06176
GATGGTAGAGTATCATGTGTATCTCCAGAAGATCAGGAACTCTAGAAGAATTCAGATTTTTAACACGAGAGTAAACGTAAAAAGAAGGTTTTACAAGACTCACGTTAACAATATTGCAGCAGTACGCACACAATCGAAGCGCAGTAAGGATGGCTAGTGTAACTAGCAAGAATACCACGAAAGCAAGAAAAAGAAGTACGCTATTAACTATTAACGTACCTGTCTCTTCCGAAACGAATGAGTACATAGATATACGTATAGCTACCATCGAATCCTCTTAGTCT
+
5>>A@CCCCABCCCC9;;CCBBBBGADCB?BCCCAA?A?CCBBBBC@CE?A>@DA>>??@0@?BBCDCCCCA@=6?B;;;;;(;;;<5555&595.6BCBCDBBB@C@A@>ABB>BBBBBBBBDDCCCCCCD@CCCD?AAACCBBC?CACBB>BCEEBBBB@CCCCCB>BB>BBB@BBCCD=BBB@BBBBB3BC>BA@@BBCCC?B>BBBB<><>@BBB@BCBCBCC@C@CBC>CCC@CCBBBCBBABCBBAAAAACBBBA@ABC>B@A??:>?:;;9;>>555
@ATNG8:04981:06168
GATGGTAGTATCTGTCTACGAGAGCCAGAAGATCAGGAACTCTAGAAGAATTCAGATTTTTAACACGAGAGTAAACGTAAAAAGAAGGTTTTACAAGACTCACGTTAACAATATTGCAGCAGTACGCACACAATCGAAGCGCAGTAAGGATGGCTAGTGTAACTAGCAAGAATACCACGAAAGCAAGAAAAAGAAGTACGCTATTAACTATTAACGTACCTGTCTCTTCCGAAACGAATGAGTACTACTCTCAGAGACACACTACCATCGAATCCTCTTAGTCT
+
BCDC?BC@?=AA00/=::<AABBCC?BBD@CBBBCB@C@CBBBBBB?BC@C@;;;BBCCC3B;??=>A@CA===7<>AA@AA1AC?D?BBB9BCB>BD;;;CCCC?B?BB@BBC>@ABCDCCCCABACBBCC@CCCD?BBBBC????B?AAA>AAABCBBD?BBBBBB@CC?AA@>@?=?@9;;;7>CEDD3CC?B?>?>===>1818??>=C=?@@??>CC@??>@>A?BBB>CBB?BABAAACBAAABAAAA??;<??>>=?A;AA;;<9>D:==@<>;444
@ATNG8:04981:06176
GATGGTAGTATATCGCGTCGCTATCCAGAAGATCAGGAACTCTAGAAGAATTCAGATTTTTAACACGAGAGTAAACGTAAAAAGAAGGTTTTACAAGACTCACGTTAACAATATTGCAGCAGTACGCACACAATCGAAGCGCAGTAAGGATGGCTAGTGTAACTAGCAAGAATACCACGAAAGCAAGAAAAAGAAGTACGCTATTAACTATTAACGTACCTGTCTCTTCCGAAACGAATGAGTACTGTATCTATGTGTGCGCTACCATCGAATCCTCTTAGTCT
+
77//*/77445<9;;>5559/////)//7)/445;@:B;>@E666;@FF@D8:9=94999':8:95?<;?:377*78>=999*9;7;)///&///)/7>:>@><A9<:BC@CCC@DDCBCCCC@@@AAA?>><9:9@<>@@A???E?B?B;;9;@@@@???=AABAAA@BB?AA@>?:?@@8@BB>BBDDD2@><??878>=9:7<,//983758;??>9?AABA@@>B>AAC>CAA<ABBCCCBBBA@A@:999<5655::===5=:99956612267<@999
@ATNG8:04987:06160
GATGGTAGGCGAGAGTGAGACGCAGTACTCATTCGTTTCGGAAGAGACAGGTACGTTAATAGTTAATAGCGTACTTCTTTTTCTTGCTTTCGTGGTATTCTTGCTAGTTACACTAGCCATCCTTACTGCGCTTCGATTGTGTGCGTACTGCTGCAATATTGTTAACGTGAGTCTTGTAAAAACCTTCTTTTTACGTTTACTCTCGTGTTAAAAATCTGAATTCTTCTAGAGTTCCTGATCTTTCTGGGCTGCGCTGATATGCGCTACCATCGAATCCTCTTAGTC
+
>>:;=>:;2;;444<ABCCBCCCAAAB@A@<;4;ABC<BB?B?@@@BBBA<@@>@A=B?BABB6;69>?9:<99<:77989$79488=>6==BB>BBD?AA<???>@A?BDAAAAAA=AA@;?<?===?;;:=C@>><>=<===;;;=;;;866=6<9<5;?:@;5579:9>==1555555$5+2+25==>*77:::/8666222689.3333'3//.32959;599:86//(/(/988777.599808///77;8::7776377//).78882772-,,0,,,,
@ATNG8:04988:06198
GATGGTAGATATATTCACGCTCTACCAGAAGATCAGGAACTCTAGAAGAATTCAGATTTTTAACACGAGAGTAAACGTAAAAAGAAGGTTTTACAAGACTCACGTTAACAATATTGCATCAGTACGCACACAATCGAAGCGCAGTAAGGATGGCTAGTGTAACTAGCTAGAATACCACGAAAGCAAGAAAAAGAAGTACGCTATTAACTATTAACGTACCTGTCTCTTCCGAAACGAATGAGTACTACTCTCAGAGACACACTACCATCGAATCCTCTTAGTCT
+
EEDD@CCCCCCCCC?CCEBBBDCBC?CCC?CCCCBB?B@CCDDCA@=?C?C@B@A99999)9@ACBAACCCBAB:??:::::):@=B?CGF;DCC@CECCCDDBC?C?BB?BDD?AACCCCCAAAAAA@BBB>BBBB=@@@@BBBC>B>BBB>BBBBBABB?BACCAAACD<???;>>@@A9??A;==>></>A=B766AAAA@:@;AAAA:=9=ABAB@ACCBBBA<?<999.77;7BBB<B>============<=:::==;;5:::::>??<;;:8>BAAA
@ATNG8:04993:06179
GATGGTAGTGCGTGAGAGAGAGACCCAGAAGATCAGGAACTCTAGAAGAATTCAGATTTTTAACACGAGAGTAAACGTAAAAAGAAGGTTTTACAAGACTCACGTTAACAATATTGCAGCAGTACGCACACAATCGAAGCGCAGTAAGGATGGCTAGTGTAACTAGCAAGAATACCACGAAAGCAAGAAAAAAGAAGTACGCTATTAACTATTAACGTACCTGTCTCTTCCGAAACGAATGAGTACACATCGTCGTGTCGTGCTACCATCGAATCCTCTTAGTCT
+
;///:=;=CD?AAAACCCCCCCCCD>CBFFCCBC;;9;?BBBEBCB?BB7:5:AA??<<<+<7;:=:?8=<<<</33:::::'9;.4.599+9AB?ACBJGCCCC@C@BC@BCC@BBBABBCHHFBAADCCB?CCCC@BAAABAAA@C@D@@>@CBBBCBC?AAAC?;7;@<000<@<;>=5;//)//////$/969?=B?7=;757575AA5A:;:@BA?A???BCD?A>AAC9A9939879AAABBBBBBBCCCDCB=>=B@BC?BBA@@>@@599A;:>>BB
@ATNG8:04995:06179
GATGGTAGCTATACGTATTCTATGTACTCATTCGTTTCGGAAGAGACAGGTACGTTAATAGTTAATAGCGTACTTCTTTTTCTTGCTTTCGTGGTATTCTTGCTAGTTACACTAGCCATCCTTACTGCGCTTCGATTGTGTGCGTACTGCTGCAATTATTGTTAACGTGAGTCTTGTAAAACCTTCTTTTTACGTTTACTCTCGTGTTAAAAATCTGAATTCTTCTAGAGTTCCTGACTCTTCTGGGATGTGTGCCGCAGTGCTACCATCGCAATCCTCTTAGTCT
+
444::>BBB<<;:;99//)///79;665===7<<A@8>C=B>BA@@BA@=@C;;;6;<@@AC7;99BCDCACCB>::998)9>9;798(7:::096:6:?0000;00+/9<<;888?AAB?D?BBA@@//-299--*/59988//.3...--..(.(.6266072666565545)--555&-(-,33777).27770793...73.2+2777(57575/5+2216665555/52775555503449.2---,222(..33335599277977737726672---7-
@ATNG8:04997:06172
GATGGTAGATATATGCACGCTCTACCAGAAGATCAGGAACTCTAGAAGAATTCAGATTTTTAACACGGAGAGTAAACGTAAAAGAAGGTTTTACAAGACTCACGTTAACAATATTGCAGCAGTACGCACACAATCGAAGCGCAGTAAGGATGGCTAGTGTAACTAGCAAGAATACCACGAAAGCAAGAAAAAGAAGTACGCTATTAACTATTAACGTACCTGTCTCTTCCGAAACGAATGAGTACTGTATCTATGTGTGCGCTACCATCGAATCCTCTTAGTCT
+
::4405<9:9=?@=;66<<@BCBBA:@BA:<==B@@6;29=?AAAB?BC?C3::777777$3166//*/88://0)9<@>@@0>?29.999&555.5<?;;=<<D=@<AA<AAC?BBBBCCEEIFCBBB;;;?BBBB@BBBAACAA=A>BAA?ADAAAA@?<?AA@::69A>::3698333(377177;;<,=A<@ABBB??@@=@<@>>>:=9=?AAA=AAAACBB@B?BCC=AAB@DEBABBBDBBBBBA>?>@????@BAAA<@@A;>:>B=>>>=AB9::
@ATNG8:04949:06219
GATGGTAGTCTCAGATAGTCTATAGTACTCATTCGTTTCGGAAGAGACAGGTACGTTTAATAGTTAATAGCGTACTTCTTTTTCTTTGCTTTCGTGGTATTCTTGCTAGTTACACTAGCCATCCTTACTGCGCTTCGATTGTGTGCGTACTGCTGCAATATTGTTAACGTGAGTCTTGTAAAACCTTCTTTTTACGTTTACTCTCGTGTTAAAAATCTGAATTCTTCTAGAGTTCCTGATCTTCTGGGTGTATCAGCGAGTATCTACCATCGAATCCTCTTAGTCT
+
8///6<;?BBBBCBBBDBBBCBB<BA@CBBBA>@@@D>DC@CACCBBBBB=AA@;;;)9<?<==<BAEBBAA00/92/////$///(48990:<<<8>>>;>>,00==@C@BBDC@ABF@BAC@D@DCCDCCBA=A@AA>BAA@BBBBB@AABBB@@=@@A>AA?B>AA;;;@ABB=B@@AA3A;?=?AAAA0@ABBC<BCBAAAB@??29:9:';99:949=BD@ABB@@@@<@?BCABCB@BCDC>C;;;B@@CDBBCCBBBCDHADCAAD?DB?AAA?BBBBB
@ATNG8:04951:06217
GATGGTAGCTCACGTACGTCACACGTACTCATTCGTTTCGGAAGAGACAGGTACGTTAATAGTTAATAGCGTACTTCTTTTTCTTGCTTTCGTGGTATTCTTGCTAGTTACACTAGCCATCCTTACTGCGCTTCGATTGTGTGCGTACTGCTGCAATATTGTTAACGTGAGTCTTGTAAAACCTTCTTTTTACGTTTACTCTCGTGTTAAAAATCTGAATTCTTCTAGAGTTCCTGATCTTCTGGCTCTCGTAGACAGATACTACCATCGAATCCTCTTAGTCT
+
@:C?@CBBBBBBCCCCBBBBDBCBBBCCDCBC@BCCC>CCACACCBCCBB@CCBBC@D=AACC?B?ACCDCABBC?ABCCC3BB?BBBB>BBBB@CBB@BC>???CBB?BBBBBDCC?AAA>B>B@>B@@==7=?AA<@>?===AAAAA>>>@??8:::;@@<@<>>=??@@@@:>>AAA6A=A;??BBB/>=///)//7///=;9=8>===/<<;=@;@:::6:?>?=>>=A<???@AA:>>=<@===99=99///==@BAA??<;;;==8;;5;777;:///
@ATNG8:04951:06243
GATGGTAGAGTACAGTGTAGTAGACCAGAAGATCAGGAACTCTAGAAGAATTCAGATTTTTAACACGAGAGTAAACGTAAATGAAGGTTTTACAAGACTCACGTTAACAATATTGCAGCAGTACGCACACAATCGAAGCGCAGTAAGGATGGCTAGTGTAACTAGCAAGAATACCACGAAAGCAAGAAAAAAGAAGTACGCTATTAACTATTAACGTACCTGTCTCTTCCGAAACGAATGAGTACTATAGACTATCTGAGACTACCTTCGAATCCTCTTAGTCT
+
:=89=@:??;;?@BBCBCBBDEGCC@CAA@ABBFBB>B@CCBCBBC?BD@B?BBECCCBB3B?BBAAABBBCCC>BBBCC=BA@;>8===+=>@?BCCBAA@BB>A>BA=ABA>ABCDHCCCCFCCCBBBEABAAB?BBCABB@?=@@D@@>@ABBBBBC@BBBBBB?BB@BBB9::DED=A??;9:::::%:=;=:79=>@==:=<<<>?;B<;:@@@<@BBCCBC?B?BCG@BAA=A@@ABBBBB???CCCBDCBCBBBBCBB@B?AAB?BB@AAA?BB@AA
@ATNG8:04952:06230
GATGGTAGATATATGCACGCTCTACCAGAAGATCAGGACTCTAGAAGAATTCAGATTTTTAACACGAGAGTAAACGTAAAAAGAAGGTTTTACAAGACTCACGTTAACAATATTGCAGCAGTACGCACACAATCGAAGCGCAGTAAGGATGGCTAGTGTAACTAGCAAGAATACCACGAAAGCAAGAAAAAGAAGTACGCTATTAACTATTAACGTACCTGTCTCTTCCGAAACGAATGAGTACTGTATCTATGTGTGCGCTACCATCGAATCCTCTTAGTCT
+
<<:>=@;>@@@@AABAAACBBBBBB>BBB??@@CAA=A@@@@CCC@CC7:49@A99:::):8=<A???AA9::,:@;<;;;);B=@=AAA3AAA=AB;;<CCBC@C>;;:;HD@CCBABCCCCCBBBBBBB@D@AA@BBCC@@@C?@;A0000AAA@ACD?BCBBBC@CC@BBB>AAAAA;@@@>ABABA2BB?AAACBCCB?<><>?BB>H<@?BBA=@@@BBBB@C>AAC>CBB?ABABBBEBBCCDBBABABBBDAAABB@<>>?AC;AA<88957@000
@ATNG8:04954:06238
GATGGTAGCACGACGAGATCTCATCGTACTCATTCGTTTCGGAAGAGACAGGTACGTTAATAGTTAATAGCGTACTTCTTTTTCTTGCTTTCGTGGTATTCTTGCTAGTTACACTAGCCATCCTTACTGCGCTTCGATTGTGTGCGTACTGCTGCAATATTGTTAACGTGAGTCTTGTAAACCTTCTTTTTACGTTTACTCTCGTGTTAAAAATCTGAATTCTTCTAGATGTTCCTGATCGTTCCTGGAATATTGAGTGACTCGTGCTACCATCGAATCCTCTTAGTCT
+
8:::0//:::0////-5///:<<<<=665<>5546BD@8@C@B?BCC=?=B<C>BBB=A<@>=<8=065:::::9>599878'9;=ABBA9@A@A>ACB<??588=?;>4=8::?;77/3::6<8<;7:<;;A9>?9<8:;::>@@AAA>>>BB=<9<9;69:5:3:7;<6:5524:555,5.3(..688'...33-366545...538888)359996;4882666655556=55537.--(-(-2(,(,--(-.65558::888;:550575552794333---,,,
@ATNG8:04957:06237
GATGGTAGTGTCAGTGCGCGTCGTCCAGAAGATCAGGAACTCTAGAAGAATTCAGATTTTTAACACGAGAGTAAACGTAAAAAGAAGGTTTTACAAGACTCACGTTAACAATATTGCAGCAGTACGCACACAATCGAAGCGCAGTAAGGATGGCTAGTGTAACTAGCAAGAATACCACGAAAGCAAGAAAAAGAAGTACGCTATTAACTATTAACGTACCTGTCTCTTCCGAAACGAATGAGTACTACTCTCAGAGACACACTACCATCGAATCCTCTTAGTCT
+
5>>>@CDCBBBBBBDCDDDCBBCBB?BBB@CCCCDC@C?BBDDDBB>BC@C@A@@99999)9<@A???@@=?@@9>=99;;;';;;;=??>2>A<7@CEB@@ACB@B?;;8<BB@BBAABBBCBBBBDDBAA=@@@D?CCBBCBBC@C@C;;::ACABBBB?BBBBBB?BC????9::BCB=B??>?CCCD3BB?BCBBBB?88074;:;;=D=@@B@@=@A:::BB?B?BBB>BBB@BBABBCCBBBBBBBBA???A@>:;;AA=>==BB==>:==@;A?===
@ATNG8:04958:06224
GATGGTAGTGTCATATGAGAGTGTGTACTCATTCGTTTCGGAAGAGACAGGTACGTTATAGTTAATAGCGTACTTCTTTTTCTTGCTTTCGTGGTATTCTTGCTAGTTACACTAGCCATCCTTACTGCGCTTCGATTGTGTGCGTACTGCTGCAATATTGTTAACGTGAGTCTTGTAAAACCTTCTTTTTACGTTTACTCTCGTGTTAAAAATCTGAATTCTTCTAGAGTTCCTGATCTTCTGGTATGACTAGTGTACTACTACCATCGAATCCTCTTAGTCT
+
@<<>@CCCBBBBBCDCBBBCCCCDDCBBBC;;6:ABA=BD:C?CCCCCBCACCCCC?BBCBB?CBCCBCCCCCD?AABBB2BC@BBCD>CCDD@CBB@BC@CCCCCC>BBDDCCBC@CCC?C?CDDFDCBB@CCCD>@@CCCCDDCCBCCECCC@BBB@DC@CACCCCDECBB=@;;;;.;>C>;;;;;*;CCCD>B@CCCCCCJIABBCB2BCBCC@DACCFDCCCCCC@C@DCCB@@>@BB?AAACBCCCCCCDFDBBBBCC@DBBBB?BC?;;:?CCBAA
@ATNG8:04961:06220
GATGGTAGCTATACGTATATCTATGTACTCATTCGTTTCGGAAGAGACAGGTACGTTAATAGTTAATAGCGTACTTCTTTTTCTTGCTTTCGTGGTATTCTTGCTAGTTACACTAGCCATCCTTACTGCGCTTCGATTGTGTGCGTACTGCTGCAATATTGTTAACGTGAGTCTTGTAAAACCTTCTTTTTACGTTTACTCTCGTGTTAAAAACTGAATTCTTCTAGAGTTCCTGATCTTCTGGGTGTATCAGCGAGTATCTACCATCGAATCCTCTTAGTCT
+
A@@>@CCCCCCCBBCCCCCBCCCBCECCCC@A=ACBB<BC?B@BCBBBCB@CCCCC?C?CCCC?C?BBCCCCBCB?99988)7@<@>>?<@FFE?AAB>BB799@DCD?BBBCDBBB?B@A>A@CAAAC???<AAAA:??A><<>ADAAAAA@@@<==><@D<?;????BB@>><>@@@@5@:>:==<<<+<A8881998///;8:>;@EED/:;;B=D;>><AAD?>??;@=A???AA7;;>@:@???AACDCA>=??AAAAA:=999<6<@<@AD;AA<=>
@ATNG8:04961:06238
GATTAGTGTGTCTCTGAGAGTAGTACTCATTCGTTTCGGAAGAGACAGGTACGTTAATAGTTAATAGCGTACTTCTTTTTCTTGCTTTCGTGGTATTCTTGCTAGTTACACTAGCCATCCTTACTGCGCTTCGATTGTGTGCGTACTGCTGCAATATTGTTAACGTGAGTCTTGTAAAACCTTCTTTTTACGTTTACTCTCGTGTTAAAAATCTGAATTCTTCTAGAGTTCCTGATCTTCTGGACAGAGTGTGCAGATACTACCATCGAATCCTCTTAGTCT
+
BBC@BBBBCBCBCCDDDCCBCCCCCCBBBB@BBCD>CC?C@BBBBCBB@BBCCCADACCCB@CIHBABHCCCC?A@@@@,@A=BBBB>BEFDFCCB>BC:;;BDBC@CCCCCBCD?B@@=@>BCCBBBCC?BBCB@CBBBBCBABCCCCCCBB?BCC@CC@C@BABBBDBAA?C;<;<.;>F>;<;<<*;C@AA>ADIJMCD@@@5;;;;*;CCBCACACBACCCCABA@C@DCCBBB=A@B?BBBBCCCCDCBBBBBBCBCH?C@@?C?CC?AAA@BAA@C
@ATNG8:04966:06224
GATGGTAGCTCTGCTCTGACTCTCGTACTCATTCGTTTCGGAAGAGACAGGTACGTTAATAGTTAATAGCGTACTTCTTTTTCTTGCTTTCGTGGTATTCTTGCTAGTTACACTAGCCATCCTTACTGCGCTTCGATTGTGTGCGTACTGCTGCAATATTGTTAACGTGAGTCTTGTAAAACCTTCTTTTTACGTTTACTCTCGTGTTAAAAATCTGAATTCTTCTAGAGTTCCTGATCTTCTGGATATGAGTGACTCGTGCTACCATCTAATCCTCTTAGTCT
+
@;@>?BCBBBBBBBDDEAAACCABBCCCCB@@=@AAB=BB?B?BCDBBBDACCCIC<E?@;=B?C@C=BCGCB@B=:::;;*:A?BBDC>BBCC@CCJ?CC@BBCCCFACBBBA;;;?BBB@C@CCCCCCCC@CCDD?BACCCCBBBBBBBBB@A>ABA=BC>A=AC@@ACJCF>@9999&54>455999(:@BBG@FCAA@B=:9524444$4;:9509;@@=AAABA@@<@<A?@BBA?ACCACBCCDBB@BBB@@A@@@@@A?A????;?A????=?AABA
@ATNG8:04966:06231
GATGGTAGCGCGACGAGCGTAGACCCAGAAGATCAGGAACTCTAGAAGAATTCATATTTTTAACACGAGAGTAAACGTAAAAAGAAGGTTTTACAAGACTCACGTTAACAATATTGCAGCAGTACGCACACAATCGAAGCGCAGTAAGGATGGCTAGTGTAACTAGCAAGAATACCACGAAAGCAAGAAAAAGAAGTACGCTATTAACTATTAACGTACCTGTCTCTTCCGAAACGAATGAGTACGTGTGCGACGTGTCTCCTACCATCGAATCCTCTTAGTCT
+
::<=>A956<<=B@@@CC<:5@555)5;:5<BCC@@7;59>>@><<9<=9=9A@?77788'74@=BDCBCB:;:-:@;;999$4949.555&55516<>BCCCDD@CABB?BBB=@@DABCCCBBCBB;;;@=@CCC@AAACCCDC=B<@A@=A@@?BBBC?BBBCCC@DC?:::<???BC>BBB?BACCC3CE?BAAAAA@@@=B7;;?@=A>>>BBB@BA@@@??<?;@@B=BBB=BBBBAA@AA>>>><<@AA?AAAA<??@7::=<<3;::;::7=A;88
@ATNG8:04968:06240
GATGGTAGTGCGTGAGAGAGAGACCCAGAAGATCAGGAACTCTAGAAGAATTCAGATTTTTAACACGAGAGTAAACGTAAAAAGAAGGTTTTACAAGACTCACGTTAACAATATTGCAGCAGTACGCACACAATCGAAGCGCAGTAAGGATGGCTAGTGTAACTAGCAAGAATACCACGAAAGCAAGAAAAAGAAGTACGCTATTAACTATTAACGTACCTGTCTCTTCCGAAACGAATGAGTACGAGAGAGCACACGTGTCTACCATCGAATCCTCTTAGTCT
+
8444.4::?A56555<<<BCBGHDD>BCCABBBB@?;?8ACCCBCC@DD@C???BBBBCB+=9==BBAAA><;918744444$49498>?@2@@D?BCCC@B@==2;:00)/7727:;;@B@B699BBCCCC?BB@@=@A@?@BAA40+000+0?><=;5830>>00/:=?=@B=7?<;88/7;;577777'8?8=>BBB8:9A4747777+5-57>>?8<9448::2=99<:1833-3888;<B@AABCBBBEBBBBDC9999938=;//)//)/796;A666
@ATNG8:04971:06234
GATGGTAGCACACGAGATCTCATCGTACTCATTCGTTTCGGAAGAGACAGGTACGTTAATAGTTAATAGCGTACTTCTTTTCTTAGCTTTCGTGGTATTCTTCTAGTTACACTAGCCTATCCTTACTCGCGCTTCGATTGTGTGCGTACTGCTGCAATATTGTTAACGTGAGTCTTGTAAAACCTTCTTTTTACGTTTACTCTCGTGTTAAAAATCTGAATTCTTCTAGAGTTCCTGATCTTCTGGTGCGCTACAGTCTCTCTACCATCGAATCCTCTTACTCT
+
::;<9<>CC;66==?;@BBLECFCCC:;4455.5=993;=:D:BB?A99555559:5>8@@AB4<65@<<>;::>63343&38-33333(3844.48;69?>;:9997=9>?>=:9289>>8=8==756;<7606:;>+//999879777778777,559/53*.*.889975552766==-;3;7==AAA/@==<>3<<99<;=<:://///(/----28299088:58AA;A<@@@=<<5-------:969;9///8667<<?:;;:>>=AB8;8?:>:::9
@ATNG8:04976:06259
GATGGTAGATATATGCACGCTCTACCAGAAGATCAGGAACTCTAGAAGAATTCAGATTTTTAACACGAGAGTAAACGTAAAAAGAAGGTTTTACAAGACTCACGTTAACAATATTGCAGCAGTACGCACACAATCGAAGCGCAGTAAGGATGGCTAGTGTAACTAGCAAGAGTACCACGAAAGCAAGAAAAAAGAAGTTACGCTATTAACTATTAACTTACCTGTCTCTTCCGAAACGAATGAGTACGAGAGAGCAACACGTGTCTACCATCGAATCCTCTTAGTCT
+
/4::5<>@955:;55;@B@BBBB=B8<<B=@A@@AA5;29==>?AA>BB?B?BBCCFCCC1949@9=?=::>;:1//0////$/93:39;;0;==8B969>@AAB@D@CC@;;<?AB@@@@<=00/07;09979=<=0/0?A<<@@30+00/5::::8:>>79;??9=9>>@=;>*///;;2///*339999%:<49923338932,22----(-244(-.(.922266.5/5880855.52222279:8878.--(---..355677399988255/568022579
@ATNG8:04985:06234
GATGGTAGACATATCGTACTCTCTGTACTCATTCGTTTCGGAAGAGACAGGTACGTTAATAGTTAATAGCGTACTTCTTTTTCTTGCTTTCGTGGTATTCTTGCTAGTTACACTAGCCATCCTTACTGCGCTTCGATTGTGTGCGTACTGCTGCAATATTGTTAACGTGAGTCTTGTAAAACCTTCTTTTTACGTTTAACTCTCGTGTTAAAAATCTGAATTCTTCTAGAGTTCCTGATCTTCTGGTGAGATATGCATGATGCTACCATCGAATCCTCTTAGTCT
+
48<=?DBBACCCCCCCCCCCDBBCCCBBBJEC@BCCC>AA>A?BB@@?AA=ACCAA?B59:?<8<?CB@A@A??A=:;;<<+:A?@?;;3;00/5>==9@B;899BAA?BBCBB>AA<AAB:>:<==?<=<><@@@@<@AAAA@@::;A?<<::;5;;=8==:==BA@@@@>>>5;8888)8:>5;;>?>/===AA1818>;;;=@@@;=<<<,;/--6*-)/96;;<@???<?<@@@>>>8<;?=@@>>>>>>?BBAAAAAAAAA;>>>>A<@@;@AA:??>=?
@ATNG8:04986:06227
GATGGTAGGCGAGAGTGAGACGCAGTACTCATTCGTTTCGGAAGAGACAGGTACGTTAATAGTTAATATCGTACTTCTTTTTCTTGCTTTACGTGGTATTTTGCTAGTTACACTAGCCATCCTTACTGCGCTTCGATTGTGTGCGTACTGCTGCAATATTGTTAACGTGAGTCTTGTAAAACCTTCTTTTTACGTTTACTCTCGTGTTAAAAAATCTTGAATTCTTCTAGTAGTTCCTTGATCTTCTGGCGTCGTATGTATGTCGCCTACATCGAATCCTCTTCAGTCT
+
BA:589:@;@CCBBCB@@@@0//:<<BCBBBB?BBBC=CB?B@CCCBCCC>BBBBA>A8;9?C7>:;>43943;;533777$0/*/98;(///88(/3887+7;778;17;737399,333,2.5696>?87.855=05222666>???@CCC;;0:@@<>@<A6876899==943339:.86;,33333$37;<=8<<<B<@==88,33333#333,38686:96::8;::--)-(-(--/37,3391733378888::;;444=6;88333:;7<:6::9(//6666
@ATNG8:04950:06271
GATGGTAGTATCTGTCTACGAGAGCCAGAAGATCAGGAACTCTAGAAGAATTCAGATTTTTAACACGAGAGTAAACGTAAAAAGAAGGTTTTACAAGACTCACGTTAACAATATTGCAGCAGTACGCACACAATCGAAGCGCAGTAAGGATGGCTAGTGTAACTAGCAAGAATACCACGAAAGCAAGAAAAAGAAGTACGCTATTAACTATTAACGTACCTGTCTCTTCCGAAACGAATGAGTACTACTCTCAGAGACACACTACCATCGAATCCTCTTAGTCT
+
>@<>@CCDCCBBBCCBCCDCCCCCC@CCEADBBBBA>A?ACCCBCC@BB?B?AAABBCBB3B@CDABBBBBBBB=AABBBAA0@@<>5:::*:A@=BCCBBBBBB?B?AA=@AB>BBCBBBBBGDCCCABBC?CBBB@DBBB@@@B>CACBA?ACCCDDCC?AAACCC@AA>BBC?BBBA@:?@@=AABBB3BD?CAABB@@@@:=9=??@1818>AAA?AA@A??@?A?AAA=ABB@BCCCCCCD9:9BBBBBBA????>?;;;=@B>>>7;;:;;;:>A@@@
@ATNG8:04951:06301
GATGGTAGACACGTGTGCTCTCTCGTACTCATTCGTTTCGGAAGAGACAGGTACGTTAATAGTTAATAGCGTACTTCTTTTTCTTGCTTTCGTGGTATTCTTGCTAGTTACACTAGCCATCCTTACTGCGCTTCGATTGTGTGCGTACTGCTGCAATATTGTTAACGTGAGTCTTGTAAAACCTTCTTTTTACGTTTACTCTCGTGTTAAAAATCTGAATTCTTCTAGATTTCCTGATCTTCTGGTCTACTACACTGTACTCTACCATCGAATCCTCTTAGTCT
+
<<>>?CCDCCBBBBCBBBCDFGCCCBCCDCCC@CCCD>CC@C@CBBBBBB@BCCCC?B>@@@C?C@CBAAACBBC?AAFGF3AB?BBBB>BCBB@B??<?A8???AAB?BBBBA@<=:><=5:8;AA???DD;>=>A;@@AA::;@@AAAAAA@@<>==:=@<@<???AABBAD:>>?DD;D:A;@@AAA/AA999*//6///88:>8====.<AAAD=C=@A;>>>AA@@9>7;;???>;??@:;;<AAAB@@>>>>>>>A@@@<@@AA@<@@=@>>:>?:;:
@ATNG8:04955:06302
GATGGTAGCTCACGTACGTCACACGTACTCATTCGTTTCGGAAGAGACAGGTACGTTATAGTTAATAGCGTACTTCTTTTTCTTGCTTTCGTGGTATTCTTGCTAGTTACACTAGCCATCCTTACTGCGCTTCGATTGTGTGCGTACTGCTGCAATATTGTTAACGTGAGTCTTGTAAAACCTTCTTTTTACGTTTACTCTCGTGTTAAAAATCTGAATTCTTCTAGAGTTCCTGATCTTCTGGTCTACTACACTGTACTCTACCATCGAATCCTCTTAGTCT
+
B@B>?BBBBBBCBAA@@?@BBBBBCDDCCC;;:;BCC>CC@C@CCCCCBB@DDBBB=ABBBD?B?BCCCCCBBBABBBBB3BA?A???:?CBD@CCB@BB>??@CBB?BCDBBBAB=BBB?B?DAAA>>>@;@BCA9=>>@==>@@AAAA>@@D;<==<@@<A<AAA@@@@CD=@@@@@2?9=:=@AAA/A>666.776///=77<=BBBA/=>><A=A<AB;@???====C=BB>:;;,//<6<=@B;;<@>>>@?;;;??@A=B>>>@;??;=>=;??===
@ATNG8:04958:06276
GATGGTAGTGATACAGATCAGACACCAGAAGATCAGGAACTCTAGAAGAATTCAGATTTTTAACACGAGAGTAAACGTAAAAAGAAGGTTTTACAAGACTCACGTTAACAATATTGCAGCAGTACGCACACAATCGAAGCGCAGTAAGGATGGCTAGTGTAACTAGCAAGAATACCACGAAAGCAAGAAAAAAGAAGTACGCTATTAACTATTAACGTACCTGTCTCTTCCGAAACGAATGAGTACGTGTGCGACGTGTCTCCTACCATCGAATCCTCTTAGTCT
+
?<=>@BBBBBBCCBBBCCCBBCCCCACCC@CCCBBB?C@DDCAAAB?AC=?=?AC??=??.?;>@AAABBABB@8@@;<;;<*<?=<=ADD9BBB?BECCBBB;;6;?@?<@@@<@@BBCCCCCCBAAABBA>BCCC>@@BBCBBB?A=B@@>ABCCCCCC?BABCCB?BB?ABB?BBBBB=A>=9999999%9?;8939;;CB?=@<;;>?9?>KEFA@?@DBBBBB?B>BAD=BBC@BBBAAA???A???BCAAABBA@@<@@@<>??BB<AA<A>>;>?888
@ATNG8:04960:06295
GATGGTAGTGATACAGATCAGACACCAGAAGATCAGGAACTCGTAGAAGAATTCAGATTTTTAACATCGAGAGTAAACGATAAAAAAGAAAGGGTTTTTACAAGACTCACGTTTAACAATATTGCAGCAGTACGCACACAATCGAAGCGCAGTAAGGATGGCTAGTGTAACTAGCAAGAATACCACGAAAGCAAGAAAAAAGAAGTACGCTATTAACTATTAACGTACCTGTCTCTTCCGAAACGAATGAGTACTGCGTCTCACTCTCGCCTACCATCGAATCCTCTTGAGTCT
+
<<>>>BAA<;6;;BCCABA@CECC?9>>>8<<B9:657485------3883;/58:=9;<<'7,333333766669//////////#///(33(3999$333,3778895559'.(.50...(.66:>;;<>ACCCDBBC@DABB>@@BB@AAB>B@B@@@ABCBCCCB@CBBBAB>A@:>>>000@@@7@094:@@@@A(@A?=?=ABB???=B;@@A@;?888;BB?BBCAABA@A=??@<?CC?BBBBBB:::?9;;?<<=00000<7:8853333358836//(/-5--/
@ATNG8:04965:06289
GATGGTAGCGCGACGAGCGTAGACCCAGAAGATCAGGAACTCTAGAAGAATTCAGATTTTTATCACGAGAGTAAACGTAAAAAGAAGGTTTTACAAGACTCACGTTAACAATATTGCAGCAGTACGCACACAATCGAAGCGCAGTAAGGATGGCTAGTGTAACTAGCAAGAATACCACGAAAGCAATAAAAAGAAGTACGCTATTAACTATTAACGTACCTGTCTCTTCCGAAACGAATGAGTACTGCGTCTCACTCTCGCCTACCATCGAATCCTCTTAGTCT
+
@:<><CDBA@A@BBCCCBCCFECCC>BCGADCCC@@>@@::<CCCC@CD@D?BBBA???A2ABCCBBBBBBBBF>AA;;;;;*;B>B@BKK<GBB?CCGCB?@00,0<@@<ABB@BBECCCCCCCCBBBBBC@BEDD@BCABBBBA?C@F??=@DCDCCDC?BBCBBB=AA>CCC=AADED>B993:==<<,=><???AC@AAA;A=ABAA:=:>ACCB@??@ABBB?B?BAA;@??<?CFEDCCB?@?A??BBCBABBCF@B@A=?BBAB?AA>ABB?BBBBB
@ATNG8:04967:06276
GATGGTAGTGTCAGTGCGCGTCGTCCAGAAGATCAGGAACTCTAGAAGAATTCAGATTTTTAACACGAGAGTAAACGTAAAAAGAAGGTTTTACAAGACTCACGTTTAACAATATTGCAGCAGTACGCACACAATCGAAGCGCAGTAAGGATGGCTAGTGTAACTAGCAAGAATACCACGAAAGCAAGAAAAAGAAGTACGCTATTAACTATTAACGTACCTGTCTCTTCCGAAACGAATGAGTACTGTATCTATGTGTGCGCTACCATCGAATCCTCTTAGTCT
+
CCBE@BBBBBBBBBDCCCCBAACCB?BBC@AB<;<A<A?BBBBCCC?BD@D@@@??=<<<)93:@AAFCCEDCC9B@;;;;;*;;5:?CCC;CCC@CICCBB@;;;0;=AA>BBC?BC@@BCFFGCCCCBCCCABBAB@BBBBCDBB?B?B::7;CC@@?BA>ABA@??:?@;@@A<??BB@;@::399999(:@;??>?CB@@?<B=@?;;6;5;@C;:9:CCBCBC@D@BBB=BBB?BBBBBBCBAAABBCAAABBAAA>>>>?;>>???:==<8888<B999
@ATNG8:04971:06307
GATGGTAGGCACTGCGCACACATCCCAGAAGATCAGGAACTCTAGAAGAATTCAGATTTTTAACACGAGAGTAAACGTAAAAAGAAGGTTTTACAAGACTCACGTTAACAATATTGCAGCAGTACGCACACAATCGAAGCGCAGTAAGGATGGCTAGTGTAACTAGCAAGAATACCACGAAAGCAAGAAAAAGAAGTACGCTATTAACTATTAACGTACCTGTCTCTTCCGAAACGAATGAGTACTGTATCTATGTGTGCGCTACCATCGAATCCTCTTAGTCT
+
78:;:?@@@BBBBBBCBBBCCDDCC>CAB@CCCCBB@BACCCDDAA<AC?C@DB@;::9:*:>BCCCCCCC@?>6<?9;;;;*;B==<ACC<HIHACBCBBBB;:6;=AA?BBB?BBAACDGCCC@@ABBAB@BAAF?AAABBBBC@F@CAA?ACCBBBBB@BBBBBB@BC?BBB9::BCC>CBB?BBAAB3AB?B;;;ABAAA=A59:BC=D:>>C::8:AAABCB?B?CCD=BBB?BBBBBBBBBBBBBB>>@AABB@=>>?@<?B??>68888877<@877
@ATNG8:04971:06309
GATGGTAGCACACGAGATCTCATCGTACTCATTCGTTTCGGAAGAGACAGGTACGTTAATAGTTAATAGCGTACTTCTTTTTCTTGCTTTCTGTGGTATTCTTGCTAGTTACACTAGCCTATCCTTACTGCTGCTTCGATTGTTGTGCGTACTGCTGCCAATTATTGTTTAACGTGAGTCTTGTAAAACCTTTCTTTTTACGTTTAACTCTTCGTGTTTAAAAATCCTTGAATTCTTCTAGAGTTCCTGATCTTTCTGGGCTGCGCTGGATATCGCTACCATCGGC
+
>:<=895<<<BBBA=<9=955556==>?@>>?55659055167=<9669>49;9//)/)/://-/5:44554433533333$39276::2///89(--/(/83666633,3:853577(..33.30555.....327822+22,26887879985522,2/55884888084///8877..).3333&.(.5.57777*8768808355.-(----..'.333'.2+2/55495995888:7695:19777777.79;;3<55/87//)/577///;;846565,2
@ATNG8:04980:06294
GATGGTAGATACTCGCTGATACACCCAGAAGATCAGGAACTCTAGAAGAATTCAGATTTTTATCACGAGAGTAAACGTAAAAAGAAGGTTTTACAAGACTCACGTTAACAATATTGCAGCAGTACGCACACAATCGAAGCGCAGTAAGGATGGCTAGTGTAACTAGCAAGAATACCACGAAAGCAAGAAAAAGAAGTACGCTATTAACTATTAACGTACCTGTCTCTTCCGAAACGAATGAGTACTGTATCTATGTGTGCGCTACCATCGTATCCTCTTAGTCT
+
CCDC?CBCCCDCCBBBECCCCBCDD>DCC?AAACCC@C?CCCBAAAACC?C?BBAAAFDF2BABBBBBBCAAAA;@@?@@@@0@C?CABDE<DCCACCCBADC::6;=AA?BBCAGCCBBBFCCCBBBCBBB@BBBB?BBBCCB??=@?BAA?ACBCBBBC?BBBBBB???:?A?299@@A;AAB?BCCCC3BB?B9:8AA@@?<@;@@@@=@<@ACCB>AA@AAAA>A@CCD=BBB?CDCADACCCCBBBBBBBBBBBA;;<@@<>><;;B>>;>>@=CB@@?
@ATNG8:04981:06308
GATGGTAGTATCTGTCTACGAGAGCCAGAAGATCAGGAACTCTAGAAGAATTCAGATTTTTAACATCGAGAGTAAACGATAAAAAGAAGGTTTTACAAGACTTCACGTTTAACAATATTGCAGCAGTACGCACACAATCGAAGCGCAGTAAGGATGGCTAGTGTAACTAGCAAGAATACCACGAAAGCAAGAAAAAGAAGTACGCTATTAACTATTAACGTACCTGTCTCTTCCGAAACGAATGAGTACGTGTGACGTACGTGAGCTACCATCGAATCCTCTTAGTCT
+
8::<@@@?CBBB==666@@B>BABB?C@@=@B@@@B5;59<@434;8<<9<?>?974A@?.@6897777333999/33333333$33,3,333&366389/.(.76222'2.22+25538999@>CCCCCCCBCCB?BBBB?BBAA??>?9@=A@@>ADBBACCC?CCCAAC?CC????<?@BBD<B?><>BBBB3BC???>BDAA@>:@<?@>>:=;>>B@?;?@:::BC?B???@9?@@<@ACBBBBBBBBCBBCBBBB????>CAB>@?>>@<AB@BAA<@BBBA
@ATNG8:04982:06300
GATGGTAGGAGACACGTCGCACACGTACTCATTCGTTTCGGAAGAGACAGGTACGTTAATAGTTAATAGCGTACTTCTTTTTCTTGCTTTCGTGGTATTCTTGCTAGTTTCACTAGCCATCCTTACTGCGCTTCGATTGTGTGCGTACTGCTGTAATATTGTTAACGTGAGTCTTGTAAAACCTTCTTTTTACGTTTACTCTCGTGTTAAAAATCTGAATTCTTCTAGAGTTCCTGATCTTCTGGACAGAGTGTGCAGATACTACCATCGATTCCGGATAGTCT
+
CBC>ACBB?BCCBB@A@BBCB@@ABBBCCBBB?BBBC?CC@DACCCCCCC@BBBCC@D>BABD@C?BDCCCC>=B9BCBB=1BB>DBBB6BCBB?CCC@CF>98:BCDE>CCAAABB>BAC>B>ABBAA@6617AA?5;;>;;;;:A>>>@@>>?;@AA;@A=A=?>>;:;?@@=???A@2>8<8<>?>?/=<<>@8@>==<A88:>:>>::*999::5:57737;;;;882626...:959<?8===>AAAAAAA@@@@@@@@?:====>A<@<@>?>;;;89
@ATNG8:04983:06307
GATGGTAGAGTACAGTGTAGTAGACCAGAAGATCAGGAACTCTAGAAGAATTCAGATTTTTAACACGAGAGTAAACGTAAAAAGAAGGTTTTACAAGACTCACGTTTAACAATATTGCAGCGGTACGCACACAATCGAAGCGCAGTAAGGATGGCTAGTGTAACTAGCAAGAATACCACGAAAGCAAGAAAAAGAAGTACGCTATTAACTATTAACGTACCTGTCTCTTCCGTAACGATGAGTACGTGTGACGTACGTGAGCTACCATCGAATCCTCTTAGTCTC
+
<;;<@E;;<DCCBBBB9;;BBBCCB?AAAFFCCCBB>B=BBB;;;DABB?B@CBBBBCCC3C9::E:::CABBC>D@BA@@@+;@><<DDC9CDFAH;;;BBA;;;7;?BB@BAA>@AA?;<8;BCBB@@@;;7<BAA>ABAABBEE?B?BBD@BBBB???AAA?@?CC@BB>BBEABB>??8>@@;77;;<,79279979;;886A=@@BB@C>AAA??9?999>@@9?97556<;;?:;8?@?::9::=>:??BBB>>>@@:;5:>=<;8>><AAA<<866--
@ATNG8:04987:06277
GATGGTAGATACTCGCTGATACACCCAGAAGATCAGGAACTCTAGAAGAATTCAGATTTTTAACACGAGAGTAAACGTAAAAAGAAGGTTTTACAAGACTCACGTTAACAATATTGCAGCAGTACGCACACAATCGAAGCGCAGTAAGGATGGCTAGTGTAACTAGCAAGAATACCACGAAAGCAAGAAAAAGAAGTACGCTATTAACTATTAACGTACCTGTCTCTTCCGAAACGAATGAGTACGTGTGACGTACGTGAGCTACCATCGAATCCTCTTAGTCT
+
;;@??AA;9444459999>@;959D=B=B@BC;;;C@B@<;;CCBB?CD?B?CAA?????.<;A@?????<787*8?;;;;:$9<;=?=@@2@CC@CAAAAAB;;79:@@;999@BAABB:9;CCAB@CBA@=@BCC@CCBBAAAA<@=@@@<@@@?@?@@>ABBBBB>AA@??>>977;;3<?@:@@BBB3BB?B@A=@@?==:=:>>==9<;==@?????>??<?=@=BBC>CCB:==BB888@@@?:?BAB@BBB444888:43338529C7==?657555
@ATNG8:04988:06300
GATGGTAGTGTCAGTGCGCGTCGTCCAGAAGATCAGGAACTCTAGAAGAATTCAGATTTTAACACGAGAGTAAACGTAAAAGAAGGTTTTACAAGACTCACGTTTAACAATATTGCAGCAGTACGCACACAATCGAAGCGCAGTAAGGATGGCTAGTGTAACTAGCAAGAATACCACGAAAGCAAGAAAAAAAGAAGTTACGCATATTTAACTATTAACTGTACCTAGTCTTCTTTCCGAAAACGAATGAGTACTGTATCTATGTGTGCGCTACCATCGAATCCATCTTAGTCT
+
:::<@AA@BDBB==;;556:556<<7<@@7<@AA;;5;45;<<<=?7;;9<7=@=8788*7138:;A?<?733(339555&5;5:.555&59<.56665=>@@?8>:>>8=55058:9@B<<::///:///6<<;<7<;<<====8C<?9505:=<?888>?@?CBB<AA=?>8+///;;288833333333"39455/588222222'202227383875522+222622+222'2+2222)2;;4555222669::77789555653----,05,,-4,22(--55275533
@ATNG8:04990:06275
GATGGTAGACATATCGTACTCTCTGTACTCATTCGTTTCGGAAGAGACAGGTACGTTAATAGTTAATAGCGTACTTCTTTTTCTTGCTTTCGTGGTATTCTTGCTAGTTACACTAGCCATCCTTACTGCGCTTCGATTGTGTGCGTACTGCTGCAATATTGTTAACGTGAGTCTGTAAAACCTTCTTTTTACGTTTACTCTCGTGTTAAAAATCTGAATTCTTCTAGAGTTCCTGATCTTCTGGATATGAGTGACTCGTGCTACCATCGAATCCTCTTAGTCT
+
:8:>@BBBCCCCCDCCBCBBBCCCFCCCCCCB?BDCD=BB?B@CCCBCBB@BCBBB@B?BABC?C?CBBBB@AAF@BBBBB3BA<A77759BBB?BBB?AA;?>AAAB?B???CAAA;@@@<A=BBCB??>>=B>;;8;;DD>>>???BBBBB>>:==>:;;7:=B@@?BBA@@@>??>6>=A=;;;;;+;><==5=>:;;;B>>>07878(8=>==8=9;;5;=>?>>>=B:>=@@BB7;;B=BB@AAA>>>?@@@BB@@@@A=>>>@@7;;<@@=799:66
@ATNG8:04993:06265
GATGGTAGGCGACATACATACGCGCCAGAAGATCAGGAACTCTAGAAGAATTCAGATTTTTAACACGAGAGTAAAACGTAAAAAGAAGGTTTTACAAGACTCACGTTAACAATATTGCAGCAGTACGCACACAATCGAAGCGCAGTAAGGATGGCTAGTGTAACTAGCAAGAATACCACGAAAGCAAGAAAAAAGAAGTACGCTATTAACTATTAACGTACCTGTCTCTTCCGAAACGAATGAGTACTATGTAGAGCTCTATACTACCATCGAATCCTCTTAGTCT
+
ABAB865B65:AA45555999?:;;8;;;9<;;:55.5.5;:<<;;544.4.33;=====)61699<<5555555&5::::<<*<@8<8==<+=6916BABBDCCE?B>BB@CCE?B@@?CCCDCBBBCAACB?BB@B?@BBBBBA@?A@CCEAGCBBBDCC>AADCBB?BC?BBB=>>CCD=><=9989899$9989<8>==CD>?=?=<??0;5;;AAA?BB@@@AA@C?BCC>AAA=@?ABBDCCDBABBBB9::B>??A>==>=@888=:=A=BAA=@?999
@ATNG8:04994:06275
GATGGTAGTGTCATATGAGAGTGTGTACTCATTCGTTTCGGAAGAGACAGGTACGTTAATAGTTAATAGCGTACTTCTTTTTCTTGCTTTCGTGGTATTCTTGCTAGTTACACTAGCCATCCTTACTGCGCTTCGATTGTGTGCGTACTGCTGCAATATTGTTAACGTGAGTCTTGTAAAACCTTCTTTTTACGTTTACTCTCGTGTTAAAAATCTGAATTCTTCTAGAGTTCCTGATCTTCTGGTATGACTAGTGTACTACTACCATCGAATCCTCTTAGTCT
+
@?@<;BBCCBCBBCBBEHCDCCFCCCCCCB@@<AAA@<AC?C@CDCDC;;:6>=CC@B@BBBB@CABFCGDAABB?@@@??,9;6;@BC=GCCC@BAA=AC?CCDCCCAIGCCBBBC<;;E@DAGCDCBBAB>A;;;9;;CCFFHCBBBBBBBBD@CDC>BB?C@BCBBCBBBC=A;;;;.;>C=;;;;;*;BCCD=AACCGGFCEC8;;;;*;;;;;?C?;;8;ABCABB>A>BBAABB>BDJGCDBFICBBAAACCBBAA@BC@BCBBC?BB?;;;?ABDBC
@ATNG8:04948:06319
GATGGTAGTACATGATAGACGACACCAGAAGATCAGGAACTCTAGAAGAATTCATAGATTTTTAACACGAGAGTAAACGTAAAAAAGAAGGTTTTACAAGACTCACGTTTAACAATATTGCAGCAGTACGCACACAATCGAAGCGCAGTAAGGATGGCTAGTGTAACTAGCAAGAATACCACGAAAGCAAGAAAAAGAAGTACGCTATTAACTATTAACGTACCTGTCTCTTCCGAAACGAATGAGTACGAGAGTCAGAGCAGAGCTACCATCGAATCCTCTTAAGTCT
+
BB;<65=<;ABB;:6??<?;9:9::4>;@499B;<6169=;;;<54.4<.4.49335=====+=:>>;;;5:5<BB>BABCBBBA'93-3-333&33328:77373787(317;6;<;8<==>CBC@?ABBB:;;C?BBBB;;;CCABBC<@;@:96:AAABCBB@BCCBBC?CB>AAA8::@@>8>99200000(0=9000=@???B?A>BBBB?B??@ECCABBAAACB?C::;@<@AB@CCBBBCCCABBCAAAB@@???A@AABA@BBBBB>AA388:06-9>?@
@ATNG8:04949:06311
GATGGTAGAGTATCATGTGTATCTCCAGAAGATCAGGAACTCTAGAAGAATTCAGATTTTTAACACGAGAGTAAACGTAAAAAGAAGGTTTTACAAGACTCACGTTAACAATATTGCAGCAGTACGCACACAATCGAAGCGCAGTAAGGATGGCTAGTGTAACTAGCAAGAATACCACGAAAGCAAGAAAAAGAAGTACGCTATTAACTATTAACGTACCTGTCTCTTCCGAAACGAATGAGTACTACTCTCAGAGACACACTACCATCGAATCCTCTTAGTCT
+
A@B@?BB@ACDDBBBBBBDDEDCCC=BCD?CBBBCB@B@BBBDECC?CC@B?A@@9999:*;=CCCBCCFD::9/:B;;;;;(<;<<?A;;0;>;7<DBBBCCA@<@<@B?BCC>AA??ABCCCDCCCBBBC=BBBC?BCCCCBAA?B?CBC@CCCCBCCC?BBBCCB?AC?BBB=?>B@@:@@@=ABDCC3CC?BABBBBA@A=@?ABBA<>:=>C;;9;CBBBCC>A>ADC>@A@@BCCBBBAABBBBBBBB9999BCBBBCC?CCB>>;??;===<ACBBB
@ATNG8:04949:06338
GATGGTAGCAGACTTGACAGAGCGCCAGGAAAGATCAGGAACTCTAGAAGAATTCAGATTTTTTAACACGAGAGTAAACGTAAAAAGAAGGTTTTACAAGACTCACGTTAACAATATTGCAGCAGTACGCACACAATCGAAGCGCAGTAAGGATGGCTAGTGTAACTAGCAAGAATACCACGAAAGCAAGAAAAAAGAAGTACGCTATTAACTATTAACGTACCTGTCTCTTCCGAAAACGAATGAGTACGATGAGATCTCGTGTGCTACCATCGAATCTCTAGTCT
+
:<;?7::7999///)///4455///)//)//)/9:<<=:?269<@@?B?BB?B?AA@::999:#74=:<B==B=;;?699;;:;;*;;599===0??@<ACCBBBDBB?B?BB?B;;7;;;ACCBAA?995A>@><??:A?AC@?ABAA=A@C;;9;B@@@ABB?CCB??=?C?===8*////0)0092999999%9757?:?858A:;:977AB5@99:@::59AC>?>?3918998(7<<8777A<888==<<<=::7757//./.33.37;9945557558;:;
@ATNG8:04950:06331
GATGGTAGCAGACGTGACAGAGCGCCAGAAGATCAGGAACTCTAGAAGAATTCAGATTTTTAACACGAGAGTAAACGTAAAAAGAAGGTTTTACAAGACTCACGTTAACAATATTGCAGCAGTACGCACACAATCGAAGCGCAGTAAGGATGGCTAGTGTAACTAGCAAGAATACCACGAAAGCAAGAAAAAGAAGTACGCTATTAACTATTAACGTACCTGTCTCTTCCGAAACGAATGAGTACTGCGTCTCACTCTCGCCTACCATCGAATCCTCTTAGTCT
+
CDBC?DAB@?965<:;666=>ABBC?AA@=A@9;:9295995555<9<<9<8;;>>?CBB+:4989///8988828:B=???+<@8=4;;=+=>?=@@CCB@<<?6:49A?BBB=@A@;@@B>>CC?CBBAA<@@>>69:@A@?@?AC@C;:49?>>??AA:00000/58868==7;<;==5=8=:>?CAC2BA?ABAAA===?;?:><><1606;?::488<=@@A<@<>>A;897;?@@A@@@9:9AAABCBBBA@A:979?A;@BBBB=A@>BBB?B>>?A
@ATNG8:04950:06340
GATGGTAGGCGAGAGTGAGACGCAGTACTCATTCGTTTCGGAAGAGACAGGTACGTTAATAGTTAATAGCGTACTTCTTTTTCTTGCTTTCGTGGTATTCTTGCTAGTTACACTAGCCATCCTTACTGCGCTTCGATTGTGTGCGTACTGCTGCAATATTGTTAACGTGAGTCTTGTAAAACCTTCTTTTTACATTTACTCTCGTGTTAAAAATCTGATTCTTCTAGAGTTCCTGATCTTCTGGGTCTACGCTCGTCGCGCTACCATCGAATCCCTCTTATTCT
+
@?BB?BDC?BBBBBDDCBCC99;ACCCCCDCB>B:999;F@C@CCBBBCC@BBCCC?C@CBBD@C@CCCBBB==<633333$3838773,3===???B?DF>@??BBA?BBBCCDDC>AAA<A<@@AAA@@@=??>>;?>@;;;??F>>>@@@A@;@@?<AA;@;@ABAAA???<???BB5B;>98////(//--7.6---7;59;;99999*777./.38937:;:>?@<A<:::=<<8<>>>9>@@BA@@@@B;;;AAAA??<;;;<<7///)///7<<7<<
@ATNG8:04951:06351
GATGGTAGGTGCACATGAGTGTATCCAGAAGATCAGGAACTCTAGAAGAATTCAGATTTTTAACACGAGAGTAAACGTAAAAAGAAGGTTTTACAAGACTCACGTTAACAATATTGCAGCAGTACGCACACAATCGTAGCGCAGTAAGGATGGCTAGTGTAACTAGCAAGAATACCACGAAAGCAAGAAAAAGAAGTACGCTATTAACTATTAACGTACCTGTCTCTTCCGAAACGAATGAGTACGATGAGATCTCGTGTGCTACCCATCGAATCCTCTTAGTCT
+
<>>A@CCD@C@A@BCBCDAAACCCC@BBC@CCCABA?C=BACCBBB?CC?C?CCB@@A@@1@?BCCCCCBCAAA:>B???@@0AC@C?BBB;BDD@CCCDDDC??=@?BB?CCC?BBBCBABACCDC@CBBD?CCDDBBAAACCCD@C?CCC?BCCCCCCC?AAAAAA?CC@BBB<>>BA@=A>>9>AAAB3AB?A@??CDAAA:>:>>>>7;7;@DBB?BB@@@BB?B@BCC=BAA?AAACCCCCAAACDCAAAA@ABBAAACDD>CC???;;:3:::1:A=00
@ATNG8:04953:06352
GATGGTAGTATCTGCACACTCTGTCCAGAAGATCAGGAACTCTAGAAGAATTCAGATTTTTAACACGAGAGTAAACGTAAAAAGAAGGTTTTACAAGACTCACGTTAACAATATTGCAGCAGTACGCACACAATCGAAGCGCTGTAAGGATGGCTAGTGTAACTAGCAAGAATACCACGAAAGCAAGAAAAGGAAGTACGCTATTAACTATTAACGTACCTGTCTCTTCCGAAACGAATGAGTACTGTATCTATGTGTGCGCTACCATCGAATCCTCTTAGTCT
+
AACB?A@B@CCCCBBCCCCCCFCCCBCBBACCCBBB@C@BCCCCA@=@B8;8;BC@CBAB2B?BBBBCB?A988*8<;;;;;';@===CB?9CDFACCBCCCCBA=@=::6:BC?BBBBB@AABBC@@@@;;7;AAC?BCBBBBCC@E@CBB?BAAABCAA>ABBB?@=>A?@@A?B@@@@7@00*0=>>5B=E=BAACBB@@@<@:>>AA<@<>>A@@=@A@?@DCAD=???6=::4:@AA@AAA???@ABABABAACAA=A>>78:A=>7>@;===:>A9:9
@ATNG8:04953:06357
GATGGTAGTATAGAGCTCTACATAGTACTCATCGTTTCGGAAGAGACAGGTACGTTAATAGTTAATAGCGTACTTCTTTTCTTGCTTTCGTGGTATTCTTGCTAGTTACACTAGCCATCCTTACTGCGCTTCGATTGTGTGCGTACTGCTGCAATATTGTTAACGTGAGTCTTGTAAAAACCTTTCTTTTTTACGTTTTACTCTCGTGTTTAAAAATCTGAATTCTTCTAGAGTTCCTGATCTTCTGGTGTCTGATCTGTATCACTACCATCGAATCCTCTTAGTCT
+
9:::<@>=BBFBBCBB@;;>@BBBCCBBBA000/0/)/4.58==BAB;;9;CCCC>A=@?9919-78<;A@?<>17733&39499:9(7?==9?A@;@A4:99?>A8897AA@=>79:=7:5:@@==;;;7;;@@8;;@A@???===?::;==:<8818:5;6==?><<?AA9925252$2+22'269999&462233'----7775222'2222$26669,2,272888999959377:89959996778///666<888A===@@@<@@B??;?>5;;;5;=@8/
@ATNG8:04956:06330
GATGGTAGCGCGACGATCGTAGACCCAGAAGATCAGGAACTCTAGAAGAATTCAGATTTTTAACACGAGAGTAAACGTAAAAAGAAGGTTTTACAAGACTCACGTTAACAATATTGCAGCAGTACGCACACAATCGAAGCGCAGTAAGGATGGCTAGTGTAACTAGCAAGAATACCACGAAAGCAAGAAAAAGAAGTACGCTATTAACTATTAACGTACCTGTCTCTTCCGAAACGAATGAGTACGATGAGATCTCGTGTGCTACCATCGAATCCTCTTAGTCT
+
9::<?A@@9;6;::9;<;?;AAAGF>CCE@CEECCD@C@CCCCCCC?BC@E@AABCCBBC2A=AB?@?BBAAAA<AABCCCC5BC>A5;;;.;AB?BCGCCCD@@=@@@@>AED@BBBBCCCCGCCDDBBAB?CCCC@BBBBBBBB?C@CBB>@@BBBBBB?BBDGAA>AB>BBB?BBBBB=????BBBBB3BB@CBBBCCC@@6:7;=AA;>;>@BAA>A@??ABB?B@BBB>BBA>ABBBDBABACCCBA98888==>=>>>@:>>AAA=>>;;;;:?B999
@ATNG8:04956:06340
GATGGTAGCAGACGTGACAGAGCGCCAGAAGATCAGGACTCTAGAAGAATTCAGATTTTTAACACGAGAGTAAACGTAAAAAGAAGGTTTTACAAGACTCACGTTAACAATATTGCAGCAGTACGCACACAATCGAAGCGCAGTAAGGATGGCTAGTGTAACTAGCAAGAATACCACGAAAGCAAGAAAAAAGAAGTTACGCTATTAACTATTAACGATACCTGTCTCTTCCGAAACGAATGATTACGATGAGATCTCGTGTGCTACCATCGAATCCTCTTAGTCT
+
7;;;@AAACGC?;;;>>>ABBBBCIBFCB@AA@BBA<@<;9995@8@?8A=ABABECCC1;89BA??=@A788*8@@@AAA1AC@?:@@@0>=>:>>>@=>>00-/7;:;@AB?AABCBBBBBB;;;CCBB?BDDJ@BBCCCDCC?A?A:;7;CCCCCDC>AABBBC@CC@AAB7:9???5;?@<>@@@@@(@@<0000@@=>>A=A<@>>><>8:8988806558956-/0...'...(.33306689877779875///99999=58<8995884/..058758
@ATNG8:04958:06354
GATGGTAGTAGTACACTAGTCATACCAGAAGATCAGGAACCTCTAGAAGAATTCAGATTTTTAACACGAGAGTAAACGTAAAAAGAAGGTTTTACAAGACTCACGTTAACAATATTGCAGCAGTACGCACACAATCGAAGCGCAGTAAGGATGTCTAGTGTAACTAGCAAGAATACCACGAAAGCAAGAAAAAGAAGTACGCTATTAACTATTAACGTACCTGTCTCTTCCGAAACGAATGAGTACTGTATCTATGTGTGCGCTACCATCGAATCCTCTTAGTCT
+
;ABB@BCCBBBBCBCDBCCCCB@A@@BBC@CCAABC@C>B?BCCDDC@CD?C@BEBBBCCC5C@ABCBCBAB;98-8?:;;;;*;?=;9;;;0;@A@C;9<GDDBB@C@BB@CBB@BBBCBDDHCBBBBBCCC@BBCE9::BBCC@@<B@CCCCAABDCBBB@BBBBAC???=?BB@CBBAD<BA@<99888(8?9=@@CCCCCD?C?CCCC?B?BAD@@=@BBABBB?C?BAC=AAC?CAAACCCCAABBBB===BCBBAAAB>@<@@?DD<@@9565=AA889
@ATNG8:04960:06338
GATGGTAGCATCATGCATATCTCACCAGAAGATCAGGAACTCTAGAAGAATTCAGATTTTTAACACGAGAGTAAACGTAAAAAGAAGGTTTTACTAGACTCACGTTAACAATATTGCAGCACGTACGCACACAATCGAAGCGCAGTAAGGATGGCTAGTGTAACTAGCAAGAATACCACGAAGCAAGAAAAAGAAGTACGCTATTAACTATTAACGTACCTGTCTCTTCCGAAACGAATGAGTACGAGAGTCAGAGCAGAGCTACCATCGAATCCTCTTAGTCT
+
88:;8;5;444445;;==5559555.5;:.55<954.43999444;8370328:933333$3277:?AAA?><8/89:9999$4:5:.555&5544445:<<<<@<@=@@?BBB=;00000///;;9995554.444468:::;>:A9>8944.4:8:;;892333337133,/660////0666078899)9<48888:=;::6:2877717477>::4:@>>?@C??;=<@3<.-(----99/33333<<;:<;888::33371666//(/74777-26::8
@ATNG8:04966:06342
GATGGTAGCGCGACGAGCGTAGACCCAGAAGATCAGGAACTCTAGAAGAATTCAGATTTTTAACACGAGAGTAAACGTAAAAAGAAGGTTTTACAAGACTCACGTTAACAATATTGCAGCAGTACGCACACAATCGAAGCGCAGTAAGGATGGCTAGTGTAACTAGCAAGAATACCACGAAAGCAAGAAAAAGAAGTACGCTATTAACTATTAACGTACCTGTCTCTTCCGAAACGAATGAGTACTATGTAGAGCTCTATACTACCATCGAATCCTCTTAGTCT
+
:99;<@B?ABA@?:=@B;;666;@@49967<BBCCC@C?CBCBAAC@DE<A>ABA@@@A@2??AB???BBA@@A:@?A>@@@1BB?B:DCC<CCB?BDBBCCCBB?B?BB@BBBADCBBBCCCBBBCCCCBC@BBBC@CBABBBBB?B@C@@<@BA;;:BB?BBBAAA?AB>AA:6::===6==<>ABDDG2AA?CBBBCBABA<>8;:@B:>;>>@@@=???????<?<@AB?BCC?BBBAAAEC?@?BBA888888:A9522>:>A@AA58745555:>>77
@ATNG8:04967:06335
GATGGTAGTAGTACACTAGTCATACCAGAAGATCAGGAACTCTAGAAGAATTCAGATTTTTAACACGAGAGTAAACGTAAAAAGAAGGTTTTACAAGACTCACGTTAACAATATTGCAGCAGTACGCACACAATCGAAGCGCAGTAAGGATGGCTAGTGTAACTAGCAAGAATACCACGAAAGCAAGAAAAAGAAGTACGCTATTAACTATTAACGTACCTGTCTCTTCCGAAACGAATGAGTACTATAGACTATCTGAGACTACCATCGAATCCTCTTAGTCT
+
8889<@@???@?:;>;==>BBBABA?D@@>@CCCBC@C?BCCCCCC?;;9;=AACBBBBB5B@CCAABBCC@??9?A@AAAA0@@;=29994:DD?BCDCBBEA@>@@BB?AAE@BBABBCCCCCBCBBBBC@BCBC?AACBCB??<@?BBB?BDCCCBAA>ABCDCC?BB?????BAAA@8?9939ADEF3CC?ABCCDB?>><>:==??;><>@BCA>A?@A@KEAG?BBA<????ABBBBBABABBCCB??>BCCCCCBB??<?BBAB?BB?BBB??CCAA
@ATNG8:04969:06334
GATGGTAGACATATCGTACTCTCTGTACTCATTCGTTTCGGAATGAGACAGGTACGTTAATAGTTAATAGCGTACTTCTTTTTCTTGCTTTTCGTGGTATTCTTGCTAGTTACACTAGCCATCCTTACTGCGCTTCGATTGTGTGCGTACTGCTGCAATATTGTTAACGTGAGTCTTGTAAAACCTTCTTTTTACGTTTAACTCTTCGTGTTTAAAAATCTGAATTCTTACTAGAGTTCCTGATCTTCTGGATATGAGTGACTCGTGCTACATCGAAATCC
+
88::<A@@B:66@?FBCBBBAAA<>><:::55.577939:4:)///777>>;<C??@6=9<?897=4:88::>;8858;>>>+<:6>3333&3777,33:6=>8=:>8;=6;73399:>::888;077;552574=:550///87777779777955-59:4681895559:9<;>:<9<<<)5)/(//::;+;;;9;,6/6:7719<<;<<)8888(8<=:94987805=;778966828559;@;8995;///8;578<?9:9A?77//.88353,355
@ATNG8:04980:06328
GATGGTAGCTATACGTATATCTATGTACTCATTCGTTTCGTAAGAGACAGGTACGTTAATAGTTAATAGCGTACTTCTTTTTCTTGCTTTCGTGGTATTCTTGCTAGTTACACTAGCCATCCTTACTGCGCTTCGATTGTGTGCGTACTGCTGCAATATTGTTAACGTGAGTCTTGTAAAACCTTCTTTTTACGTTTACTCTCGTGTTAAAAATCTGAATTCTTCTAGAGTTCCTGATCTTCTGGACAGAGTGTGCAGATACTACCATCGAATCCTCTTAGTCT
+
<<>>?BCCBBBCCCCCCCCCCCCBCBECCCBB?BDED?CDBB@CBBEDCC?BBCCC?B?BBBB@C@CAAACCCDC;99999)8@;A=><:?BBB?BCE@BB798ACEB?BCBBBBBB?BBA5868AAAAA>>:>AAA:?>>>===?AA>@@@???<A??;?C=C688AAABB==5::===/<:?;>>DDD/==999.9-----;;<@=ABBB/@===B=A=@@;@DD?>>>=D=@>>>BB7;:><@@>>===@?===??;;;@@E=;:;BB<>>;>>>=AA??;
@ATNG8:04985:06325
GATGGTAGCTCACGTACGTCACACGTACTCATTCGTTTCGGAAGAGACAGGTACGTTAATAGTTAATAGCGTACTTCTTTTTCTTGCTTTCGTGGTATTCTTGCTAGTTACACTAGCCATCCTTACTGCGCTTCGATTGTGTGCGTACTGCTGCAATATTGTTAACGTGAGTCTTGTAAAACCTTCTTTTTACGTTTACTCTCGTGTTAAAAATCTGAATTCTTCTAGAGTTCCTGATCTTCTGGTAGAGCGTGCATATATCTACATCGAATCCTCTTAGTCT
+
BCAB@BBCCBABBBBCAAABBBA@@@;;;D;;8;BBB>CIGJBBBBCCCD@CBBBC@B@BBCC@C@CAAAAACCCACCCDC1@?>AABB>BCDD?CBB?BB9::ACBC?CCBCCCCC=@@B>B>@@>@A===<@AAA<@>>>A>>>?A>>==?@A<>=<;AA=A<AA?@@???@;@BDDF5A<A;??ACC/C>9:=2://///=<:>;>???/@AA@@<A=>>:=??A888<@<???<==///=7==AAAA==>AA@@@BA;;:AAAAAC>@@<:::<===>=
@ATNG8:04987:06316
GATGGTAGACATATCGTACTCTCTGTACTCATTCGTTTCGGAAGAGACAGGTACGTTAATAGTTAATAGCGTACTTCTTTTTCTTGCTTTCGTGGTATTCTTGCTAGTTACACTAGCCATCCTTACTGCGCTTCGATTGTGTGCGTACTGCTGCAATATTGTTAACGTGAGTCTTGTAAAACCTTTCTTTTTACGTTTACTCTCGTGTTTAAAAATCTGAATTCTTCTAGAGTTCCTGATCTTCTGGTATACACACTCGCTCGCTACCATCGAATCCTCTTAGTCT
+
::4405;;@ABA0//99<:<:@?;995555594545?8??4:4;?ACCBB>AA;:4497<;<;8<7555;==;;:7=====+::6;<=>6===B@BBC=AA;=>@??@<@:@A>99;7;@@=C=88/9///82866<49=AAAAA;>=@@;9;;>188/)/:)/*/888<>225155;=9)5+25'27777)--,66-,,,,,,26677/6666(5585:6=655157;;;>>=C;>>><=?;>>:9=@//-6---6---776889937777=57737::9;;7;;
@ATNG8:04988:06340
GATGGTAGGCGTGTGAGAGTCTGCCCAGAAGATCTGGAACTCTAGAAGAATTCAGATTTTTAACACGAGAGTAAACGTAAAAGAAGGTTTTACAAGACTCACGTTAACAATATTGCAGCAGTACGCACACAATCGAAGCGCAGTAAGGATGGCTAGTGTAACTAGCAAGAATACCACGAAAGCAAGAAAAAGAAGTACGCTATTAACTATTAACGTACCTGTCTCTTCCGAAACGAATGAGTACGATGAGAGAGCTCTCTCTACCATCGAATCCTCTTAGTCT
+
<<<?@CCC?CBBBCBABCCCCBBBD>CCC@CBBBCC@D>BBCCCCC?BB?B@@@B::::;);<B@BAAACBBCE>A>::88*:<8=3:::2:7A?DBBABBCBB?B?@@<>>>=@@@AA>?=>ACC@===>9>??A;<>??>@?A:@<A>A?BBBBAACA>@@@?BB>@@<@BB=@B@@B<@@A<=>===.=@;@>?>A????5:4;>=@<@<?A@??;?B??==><@<==>7=CD@BBBB999???DCBBB@AA===@B@@?@<??@@A<@@9>@>;A>8::
@ATNG8:04991:06313
GATGGTAGATATATGCACGCTCTACCAGAAGATCAGGAACTCTAGAAGAATTCAGATTTTTAACACGAGAGTAAACGTAAAAAGAAGGTTTTACAAGACTCACGTTAACAATATTGCAGCAGTACGCACACAATCGAAGCGCAGTAAGGATGGCTAGTGTAACTAGCAAGGAATACCACGAAAGCAAGAAAAAAGAAGTACGCTATTAACTATTAACGTACCTGTCTCTTCCGAAACGAATGAGTACGTGTGACGTACGTGAGCTACCATCGAATCCTCTTAGTCT
+
BBAA<;<<?CCBBBCCCA;AB:6:C<?<<8<@@A@A=A;????@@C?BB7?6:>??<B>?+=7;:@787:733?69;?;>>>+?@:=:=@@2=BB<969@CBA@@=@=AB@CED>@@C:;;56;<556555;8599@;??;?>AAA5;5;A@5;;:>>>?C>AB:66:)/(/57773////;5:995//////#/63///:86622+2+2255.5166<:?7?C??>@@?C744C544=7<;=AA=:00/99;=:::<888=433;;.33::;4::677=78<=/.
@ATNG8:04991:06347
GATGGTAGTGCGTGAGAGAGTGACCCAGAAGATCAGGAACTCTAGAAGAATTCAGATTTTTAACACGAGAGTAAACGTAAAAGAAGGTTTTACAAGACTCACGTTAACAATATTGCAGCAGTACGCACACAATCGAAGCGCAGTAAGGATGGCTAGTGTAACTAGCAAGAATACCACGAAAGCAAGAAAAAAGAAGTACGCTATTAACTATTAACGTACCTGTCTCTTCCGAAACGAATGAGTACTGTATCTATGTGTGCGCTACCATCGAATCCTCTTAGTCT
+
@@B=>A@CDDCA@<<BBCCCCGAAA>BCFICCCC;98;>AABAA@E@BB?B@>>>9:999):8?=>A@AA879>898::9:.4?5>.555&599;?@AAABB@B=A>@@<@BD?CCBBCFEECCCEBBBCD@BCBB>@@A@BBBB?A?B@@>@BBCECCE=A@CDDB@AA=ABB<@@CCC<;==999::99%9?<?@@AB????=A:>>BB9?:88;;;5;@?AAAA<?9799+7>><BBBBBCDABADCCC@??BA???B=@AA<AAB@@9==8===:=@999
@ATNG8:04994:06335
GATGGTAGATACTCGCTGATACACCCAGAAGATCAGGAACTCTAGAAGAATTCAGATTTTTAACACGAGAGTAAACGTAAAAAGAAGGTTTTACAAGACTCACGTTAACAATATTGCAGCAGTACGCACACAATCGAAGCGCAGTAAGGATGGCTAGTGTAACTAGCAAGAATACCACGAAAGCAAGAAAAAGAAGTACGCTATTAACTATTAACGTACCTGTCTCTTCCGAAACGAATGAGTACTATAGACTATCTGAGACTACCATCGAATCCTCTTAGTCT
+
<<C?@BCBECBBB@@ABBCBBBBBE?;:;>@@@?;;4;;@ABCA@?<?@=@;?>?:9:99'98;78B:?B<<==9;<;;;;;*;;595555&555.5@<@<<<==9=9=B;BBB?BBB;;;AAABA@@AA:94;@???CAAACCBC8;7;;;69BBBAB<?9?>=:::588?CB=6::<??6=<<=BBCCC3CD?C>@?><;=>:>588?C:=8=>:::=@ABABBB8=8==B<CAB?BBDCCBBAAA?@@BBC@BBBBBBBBBB?AAAAB?AA<88818@@@A
@ATNG8:04948:06366
GATGGTAGTACATGATAGACGACACCAGAAGATCAGGAACTCTAGAAGAATTCAGTTTTTAACACGAGAGTAAACGTAAAAAGAAGGTTTTACAAGACTCACGTTAACAATATTGCAGCAGTACGCACACAATCGAAGCGCAGTAAGGATGGCTAGTGTAACTAGCAAGAATACCACGAAAGCAAGAAAAAGAAGTACGCTATTAACTATTAACGTACCTGTCTCTTCCGAAACGAATGAGTACGAGAGTCAGAGCAGAGCTACATCGAATCCTCTTAGTCT
+
ACBB@CCBBBCCABCBBBBB;;;BC?BCC@CDDDCC@C@BCBBBBB?AA@D>@>;9:;;*9?ACCBBCBCCCC=ACABCCC3CC?A=@??3?@B?BBBBBDCCC@C@CDBCCCACEDDCC@?ABBAABFAA=ACAA?A@DCC@@A?B@CBA?ACCCBAAA@CBC@@@@CC?BBE9;:CBC=???>ABCCC39979AAABBBBB?A>@@@@5:5:>CBC?@;;;ABC>A>AAA;AAA>ACBCBDBABCB::;GBBBAAABABBAAAA????:819;;4;B@@@
@ATNG8:04948:06390
GATGGTAGCACGACACGACGATGTGTACTCATTCGTTTCGGAAGAGACAGGTACGTTAATAGTTAATAGCGTACTTCTTTTTCTTGCTTTCGTGGTATTCTTGCTAGTTACACTAGCCATCCTTACTGCGCTTCGATTGTGTGCGTACTGCTGCAATATTGTTAACGTGAGTCTTGTAAAACCTTCTTTTTACGTTTACTCTCGTGTTAAAAATCTGAATTCTTCTAGAGTTCCTGATCTTCTGGACAGAGTGTGCAGATACTACCATCGAATCCTCTTAGTCT
+
ABDA?CCABCBB@@@B;95666:?BBCCDCBC?BBCD>EE=B>BDDDDBB?CCBBB?B@BBAC?C?CCCAAACCB?BBBBB3BB?CBBB<BBBB?ABB?BC<889CBB?BBBBCAAA>CAA;@=AD>>>>>>:>A@@<@@A??>@A??DDDD>>><???<@D=A:??>>>@>>C:@?AAA5A;?:>>AAA.AA9990665///=9:>=AABA/A===C=B=??;?@@A???<A<@@@@>>;>>>=@@@@@???>>>>>AAC===A=@@AAA<@@<@AA=AA==>
@ATNG8:04951:06391
GATGGTAGCGAGCGAGTGTGTATACCAGAAGATCAGGAACTCTAGAAGAATTCAGATTTTTAACACGAGAGTAAACGTAAAAAGAAGGTTTTACAAGACTCACGTTAACAATATTGCAGCAGTACGCACACAATCGAAGCGCAGTAAGGATGGCTAGTGTAACTAGCAAGAATACCACGAAAGCAAGAAAAAGAAGTACGCTATTAACTATTAACGTACCTGTCTCTTCCGAAAACGAATGAGTACTGCGTCTCACTCTCGCCTACCATCGAATCCTCTTAGTCT
+
;5;<<BCCBBB??@BBECBBBDCCC@CCDACCCCCC?B?BBDBBAC>AA?B?BBB@@@@@1B@CCCCECBBBBB;B?;;;;;$;;:;555505A?:?CECDDDAA<A@DD?BBB?BBDDDCCBCCCCBCBBB@CECD?BBCDBBBC@C@BA@<ACCCCCCC@CCCCBA=BD@BBB<>>@??8?78178888.8C?D>??BBC>@<??CBBB?B?BCDBB>BB@@@A@=A?ABBB9BBC?BBCCBBBBBBBBBBCBBBCBACB@BCC@CCCCB@BB?ABB>CCBBB
@ATNG8:04959:06370
GATGGTAGGCGAGAGTGAGACGCAGTACTCATTCGTTTCGGAAGAGACAGGTACGTTAATAGTTAATAGCGTACTTCTTTTTCTTGCTTTCGTGGTATTCTTGCTAGTTACACTAGCCATCCTTACTGCGCTTCGATTGTGTGCGTACTGCTGCAATATTGTTAACGTGAGTCTTGTAAAACCTTCTTTTTACGTTTACTCTCGTGTTAAAAATCTGAATTCTTCTAGAGTTCCTGATCTTCTGGATATGAGTGACTCGTGCTACCATCGAATCCTCTTAGTCT
+
55<>;BAA?BECCBBBCCCDABBCCDCCCCAA;?>>@:@B@B@DDCCCBB?CCCBB?A@CCCC@D?CCBAAACBB?BBBBB2A><?999,9AAA?CBA=@=098?@BA?BBBCBBBC@BBA:<;>@@>>8::<>@ED>>>>>?@@AAA?@@@AAA:>?@<@D<A;@@AAA@@>>;>??@@6@=B:==ABA/AB===2<77///;67:19888(6=>>A=B7;;6:@>@@@@<@;>>A===///=9;;::>;;;BAA???A???@@<@@@BB=BB<@@@<>>>>>
@ATNG8:04960:06368
GATGGTAGCACGAGTCACTCATATCCAGAAGATCAGGAACTCTAGAAGAATTCAGATTTTTAACACGAGAGTAAACGTGAAAAGAAGGTTTTACAAGACTCACGTTAACAATATTGCAGCAGTACGCACACAATCGAAGCGCAGTAAGGATGGCTAGTGTAACTAGCAAGAATACCACGAAAGCAAGAAAAAGAAGTACGCTATTAACTATTAACGTACCTGTCTCTTCCGAAACGAATGAGTACGATGAGAGAGCTCTCTCTACATCGAATCCTCTTAGTCT
+
DC@?>@BBB@AABBCCBBCCCABAD@BBB@CCCCBB@C@CDCCCCB@CC?C?CBA:9999.9?CCDBBBACCCD=B@BBDCD;CB>B5;;;.;BB?CCCDCIDCC@C@BB@BCC@CCCCCCECCCCCCAAAB@BBBB?BBAAABAA>C@CBB?BDCCCCCC?BBCCBB?AA=ABA<??@@@8@::39@@@A2@C@D9:8BED?<6:6;<<<+/+/<@<>;@;<;ABB?B@CDD=CDCAAAABBCCBBBBBBBBBBBA@@@:::<@@==<A<AA=AAA<A=>=A
@ATNG8:04969:06390
GATGGTAGCTCACGTACGTCACACGTACTCATTCGTTTCGGAAGAGACAGGTACTTAATAGTTAATAGCGTACTTCTTTTTCTTGCTTTCGTGGTATTCTTGCTAGTTACACTAGCCATCCTTACTGCGCTTCGATTGTGTGCGTACTGCTGCAATATTGTTAACGTGAGTCTTGTAAAACCTTCTTTTTACGTTTACTCTCGTGTTAAAAATCTGAATTTCTTCTAGAGTTCCTGATCTTCTGGAGATACACATGATACTCTACCATCGAATCCTCTTAGTCT
+
;5<=:=CB@;6655>>56;B@@ACDCBBBCDC@CCBB<AA=ABCBBBDCA<AA00-0;=>=B8=>=CDDABBBA>;;:;:*;@<=9<;6:<=B7A;A;@B6;;9@;;6;<<696==<@DB>A=@AA@@;:::=@@A>BBCBBBBAAAABBA???=?=>=??;??ABBBB>B@B>@@@@@2=6<4889:;+;>==>6=999:79>::78DDD/>;:9;-67(7:9==>A55649:>;;;AA5:::4::;=>>>>A????:::<=;;.55977.55499?<?==97
@ATNG8:04972:06364
GATGGTAGCACGACACGACGATGTGTACTCATTCGTTTCGGAAGAGACAGGTACGTTAATAGTTAATAGCGTACTTCTTTTTCTTGCTTTCGTGGTATTCTTGCTGGTTACACTAGCCATCCTTACTGCGCTTCGATTGTGTGCGTACTGCTGCAATATTGTTAACGTGAGTCTTGTAAAACCTTCTTTTTACGTTTACTCTCGTGTTAAAAATCTGAATTCTTCTAGAGTTCCTGATCTTCTGGTAGAGCGTGCATATATCTACCATCGAATCCTCTTAGTCT
+
AAA=?BCCCCCAABDBBCCCCEBBCCCBBB@?<@??A=AC?C@CCCCCBB@CCC@?>??CCCC?B?BCCCCBBBA<@?=<=)<:59:99(8AAA@CBB?BB?BBAC?D?BAABCCCC<BAC?B?BC?B?::;=CA@@;@>>?>>>??@>>A@???<@BA:??<A<???ACCAAA<???DD;D<@::::99+9=?AC1669668?>>?8====.=?>>B=A<>><>AAAA??;@<BAAA??688B=CFB>>>>=>>DDBAAA:::@<@AAAA=@@<==;<>@<>;
@ATNG8:04982:06365
GATGGTAGTATCTGCACACTCTGTCCAGAAGATCAGGAACTCTAGAAGAATTCAGATTTTTAACACGAGAGTAAACGTAAAAAGAAGGTTTTACAAGACTCACGTTAACAATATTGCAGCAGTACGCACACAATCGAAGCGCAGTAAGGATGGCTAGTGTAACTAGCAAGAATACCACGAAAGCAAGAAAAAGAAGTACGCTATTAACTATTAACGTACCTGTCTCTTCCGAAACGAATGAGTACTGTATCTATGTGTGCGCTACCATCGAATCCTCTTAGTCT
+
?:<>@CCCCAABCCBBBDFDCECCCACCC@CCCCBB?B@CBCBBBB?BD@C@CAA89999)8?ABBBBBBB>=;3;>9::::*;B>B<@@@7ACC@CBBBCEGBC=B>@@=@CC@BAACCDDDBBBCCCBBB?BCCC?CBAB@@@B>B?B?@>@DCCBACC?CBBBBB@BC?>>@99:BBD=BAA>ABBBB3BC?BBCAADDAA;?8;:@A=@<@BCBB?AAAABBB?B?CCC;BAD@CCCBBBBBBBCCCC@AACBBAAB???A=ABA@@=@A<;;99=?788
@ATNG8:04982:06397
GATGGTAGTGATACAGATCAGACACCAGAAGATCAGGAACTCTAGAAGAATTCAGATTTTTAACACGAGAGTAAACGTAAAAAGAAGGTTTTACAAGACTCACGTTAACAATTTTGCAGCAGTACGCACACAATCGAAGCGCAGTAAGGATGGCTAGTGTAACTAGCAAGAATACCACGAAAGCAAGAAAAAGAAGTACGCTATTAACTATTAACGTACCTGTCTCTTCCGAAACGAATGAGTACGTGTGCGACGTGTCTCCTACCATCGAATCCTCTTAGTCT
+
::>>@CAAAABBCCBBBBBCCCBCB?CBB?B@@@@@=@?BCCBBBB?AC@D@BAA?@@@?.@?BBBCCEBB@?=6;<9;;;:$9<8<2555&5@<==DCCCGG;;:;?@?;AAA7ABBCBCCCCCCCCDDAA>ABBC@CBBBCBBB?B?BAB?BCCCCCCC?AAAABA?CC@?>??BBBBB;B??<?DDDD2CD>BAA>AA@>><>;==>G:>:=AA::8:ABCBBB@B?CAD=BBC>??@BABBBCCB???>>>>=AA>>:>@D:==AAA<==:==<6<=:::
@ATNG8:04983:06377
GATGGTAGATACTCGCTGATACACCCAGAAGATCAGGAACTCTAGAAGAATTCAGATTTTTAACACGAGAGTAAACTGTTAAAAAAGATGGTTTTACAAGACTTCACGTTTAACAATATTGCAGCAGTACGCACACAATCGAAGCGCAGTAAGGATGGCTAGTGTAACTAGCAAGAATACCACGAAAGCAAGAAAAAAGAAGTTACGCATATTTAACTATTAACTGATACCTGTCTCTTCCGAAAACGAATGAGTACTATAGACTATCTGAGACTACCATCGAATCCTCTTAGTCT
+
<A@>@C::9B@@:=556<;;?>@BB499@:>BAA?@5<44<::::=9==:>9=B=<<;;;,:)///8889333<1337:17;;;;&///:6999.888,3333,3:989;2949943336<;88<5554955599994=@@B;?????BBB=B=A;;5;@A@A999;;;ABBE?BB=?>94=98;;3:33.3999::'::1448=:::88377)71;7752:5<==A@AA=900////6>600//&/894////..6555895558243:::///665:355849902224;>?73
@ATNG8:04984:06382
GATGGTAGGAGACACGTCGCACACGTACTCATTCGTTTCGGAAGAGACAGGTACGTTAATAGTTAATAGCGTACTTCTTTTTCTTGCTTTCGTGGTATTCTTGCTAGTTACACTAGCCATCCTTACTGCGCTTCGATTGTGTGCGTACTGCTGCAATATTGTTAACGTGAGTCTTGTAAAACCTTCTTTTTACGTTTAACTCTCGTGTTTAAAAATCTGAATTCTTACTAGAGTTCCTGATCTTCTGGATATGAGTGACTCGTGCTACCATCGAATCCTCTTAGTCT
+
@;>A@DBA?CCDCBAAA0//:;;:;=CBBCCB@BGJJ?CC@C?;;:CBDC@DDB@@?B>@ABB@D?BCDDCABBB@BBBBB3AA:@???8?BAB?DBEGCB?BBBBBB>BBCBBBBB?BCB=B=??>888;;<AB>>;>AA???A:88A<<;99;398818:5;:?@A@>>>DE<>>?>>2=:=8;7@@@,<<99;,-*-7---36/77(8>=>/A686@49455.25;:></.+.3788@:?;8996=///89=AA?????@???@@<@?@DD=@?;???<AAAAA
@ATNG8:04986:06379
GATGGTAGGCGAGAGTGAGACGCAGTACTCATTCGTTTCGAAGAGACAGGTACGTTAATAGTTAATAGCGTACTTCTTTTTCTTGCTTTCGTGGTATTCTTGCTAGTTACACTAGCCATCCTTACTGCGCTTCGATTGTGTGCGTACTGCTGCAATATTGTTAACGTGAGTCTTGTAAAACCTTCTTTTTACGTTTACTCTCGTGTTAAAAATCTGAATTCTTCTAGAGTTCCTGATCTTCTGGCGCTCTGTCACGTCTGCTACCATCGAATCCTCTTAGTCT
+
?;>>@CBC@BAAACB@@=@=0//<<<BCCCCB>BCCC>DCC@BBAABCC@CCABA@D?A@CC@C@CCCBBBBCB?AAAAA2A@=BABB=BCCE?CBB@BB=>=ADCC?AAC@??AA>BBA7;7;>>?>;;;;>>=A;AA<<<>>A>>><<<;;;9>?@<@A<A;?ACCC??@@=@>>>>6>>E7;:AAA/>?<<;1<;;898A>?>=?BAA/B===A=A=??;?ABA>>>:?;>AACAA6::@;=;>>>>A>>>BB>>>@@AAD<AAA=?9?@<A@@<@;;;=
@ATNG8:04989:06362
GATGGTAGTATAGAGCTCTACATAGTACTCATTCGTTTCGGAAGAGACAGGTACGTTAATAGTTAATAGCGTACTTCTTTTTCTTGCTTCGTGGTATTCTTGCTAGTTACACTAGCCATCCTTACTGCGCTTCGATTGTGTGCGTACTGCTGCAATATTGTTAACGTGAGTCTTGTAAAACCTTCTTTTACGTTTACTCTCGTGTAAAAATCTGAATTCTTCTAGAGTTCCTGATCTCTGGGTGCGCTACAGTCTCTCTACCATCGAATCCTCTTAGTCT
+
?A@@=@@A@@;96;==@BBBBACCCCCBBBBB?@CBD=;;:;=AA;;;AC?BABAA=@<:888-75=885;;<9<377333$33,398,3;;>6=7887929>;9?A=:97?BA>><>@@<@;AABC>>;;5;:<<8<>>====;::AA;<9:959<<9>@9<9==?????@@:<9:::-:4:4;;;;/;>>@@1;888::<<///<<<+99@872759;6;==;::;5:8=966///59919CCAA@==;=>=<98/--727---@6<<9==>:>CA@@
@ATNG8:04999:05781
GATGGTAGCTCTGCTCTGACTCTCGTACTCATTCGTTTCGGAAGAGACAGGTACGTTAATAGTTAATAGCGTACTTCTTTTTCTTGCTTTCGTGGTATTCTTGCTAGTTACACTAGCCATCCTTACTGCGCTTCGATTGTGTGCGTACTGCTGCAATATTGTTAACGTGAGTCTTGTAAAACCTTCTTTTTACGTTTACTCTCGTGTTAAAAATCTGAATTCTTCTAGAGTTCCTGATCTTCTGGGTGCCTACAGTCTCTCTACCATCGTATCCTCTTAGTCT
+
@?A@?BBCBCBBBBBBCCEECCCCBAACDD;;;;CDD>BB?C?CCDCCBB@CDCBB?B=B@BB@CFLDECCCBBB>AABBC5=DAECCD?CBAA=A@B>@@6;;ACEFACCC@@@AA6:;A?B?BDBBBFDB?@@@B=AABBCC@@@BBBB@@@A>;;;@BB=@?@BBBBFDBB>A;;:;-;;A;ABBCB0BC;;;8;AA@CB@@=>499:9*9:99?:><@B>BBBBBCE?A?ABA@@A?BBCF?FCCACDDCCCBBBAAADC?ABBA@ACC?CBD@CCBBA
@ATNG8:04999:05797
GATGGTAGAGTATCATGTGTATCTCCAGAAGATCAGGAACTCTAGAAGAATTCAGATTTTTAACACGAGAGTAAACGTAAAAAGAAGGTTTTACAAGACTCACGTTAACAATATTGCAGCAGTACGCACACAATCGAAGCGCAGTAAGGATGGCTAGTGTAACTAGCAAGAATACCACGAAAGCAAGAAAAAAGAAGTACGCTATTAACTATTATCGTACCTGTCTCTTCCGAAACGAATGAGTACATAGATATACGTATAGCTACCATCGAATCCTCTTAGTCT
+
5<<=>BAABBCCCCCBBBCCCCCBF@BCBABBBEAA>A?BCCCCCC@BB?B@CCCCCCCC5C@DCCBBBCDDDD=BBCCDDD2CCAE@BBB<BBB@BBBBBBCBB?B@DD?BAA?CBAAABDDDCBBBCECC?BCCC?BBAADDDD?C@CBB>ACCCCDCC?CCCCCB?@A<ABB=@@>>=7>>>;9:9999%9=;=@@A@@BBC==<=BB?<>>>AB??<?@@@???;>99882:@A<@??>AA??>CA??;@@@@@A<<><<=>9>;==@<AB<:;;<@@=>>
@ATNG8:05002:05775
GATGGTAGATATATGCACGCTCTACCAGAAGATCAGGAACTCTAGAAGAATTCAGATTTTTAACACGAGAGTAAACGTAAAAAGAAGGTTTTACAAGACTCACGTTAACAATATTGCAGCAGTACGCACACAATCGAAGCGCAGTAAGGATGGCTAGTGTAACTTGCAAGAATACCACGAAAGCAAGAAAAAGAAGTACGCTATTAACTATTAACGTACCTGTCTCTTCCGAAACGAATGAGTACACATCGTCGTGTCGTGCTACCATCGAATCCTCTTAGTCT
+
B@@>@CCBBCDCBCBCCCCCBBBCB@CCC@CCBDDD?D?CCACCCC?BB?B@BBA?????1?ACBBBCDBAA@?8=>:;;;;.;C@M@DDD;CCCACABBCDCBB@B@CD@CCC=AADCCBBBBCFCBBDBB@BCBC?AA@DBBBB?C?B@@>@BCCCBBB@BB@BCB@CC@BBC@BCDDC>BCC@BCCCC3DC>AAABBBBBB@C?BBCC?B?CCCBB?BBBBBBC?A????9?@@>ABDCCBBCBBBBBBBBBB@????>AAA>BBBBD?BB?BBC@CBBBB
@ATNG8:05007:05770
GATGGTAGTCTCAGATAGTCTATAGTACTCATTCGTTTCGGAAGAGACAGGTACGTTAATAGTTAATAGCGTACTTCTTTTTCTTGCTTTCGTGGTATTCTTGCTAGTTACACTAGCCATCCTTACTGCGCTTCGATTGTGTGCGTACTGCTGCAATATTGTTAACGTGAGTCTTGTAAAACCTTCTTTTTACGTTTACTCTCGTGTTAAAAATCTGAATTCTTCTAGAGTTCCTGATCTTCTGGATAGCGACGCGATATACTACCATCGAATCCTCTTAGTCT
+
A@@;;C>BBCCCCCCBBBBCCDDBCBCCCCBB?BCCC>BB?C@DBCBBCCACDCCC?C@CBBB@D=@ACCCCBBB@CCDDD1A@@CCDD>CCBB@BBB=AC6;;;CCC@CCCBCBCB=@AB?B@CDCCCCCB?BBCB@CBBBBBCCCCCC@@@?@=?BB=BB898:ABBBCHJE@CCDIM=C@C?BBCCC5CCGGG>BAGFHBBBCB<@A@@,@@@@C?BACC@CDCCBBB@D@BBBBBC?CDE@BBCBCCBB::;;<BBBBCDE?BBBAA@BA?ABB@DC;;;
@ATNG8:05009:05808
GATTAGAGAGAGCTCTCTCATCGTACTCATTCGTTTCGGAAGAGACAGGTACGTTAATAGTTAATAGCGTACTTCTTTTTCTTGCTTTCTTGGTATTCTTGCTAGTTACACTAGCCATCCTTACTGCGCTTCGATTGTGTGCGTACTGCTGCAATATTGTTAACGTGAGTCTTGTAAAACCTTCTTTTTACGTTTACTCTCGTGTTAAAAATCTGAATTCTTCTAGAGTTCCTGATCTTCTGGTGTCTGATCTGTATCACTACCATCGAATCCTCTTAGTCT
+
BCC:;;CCCDCCCAAACDCCCCCCCBAA;;6;BBC=CCBDBFCBBCCD@DCBBD?C>BBBD@C?BCCCCBBAD?BBDDD3BB?AACC=B@>B?AAB?CC699?A@A=ABBBA?BB?BBB?B?BB>=<@AA;@@@@///98==??@@???A???=?@@=AB<?<>>>@@ABAA3;=AA;.:6@6:?:::*:999:19222;:::25/6966(55:;;5858>8=????@@=@:>868==58886==><;;CC@@>>>@@@@>>><@AAAA<@C>>?><@A@;;
@ATNG8:05011:05771
GATGGTAGTACATGATAGACGACACCAGAAGATCAGGAACTCTAGAAGAATTCAGATTTTTAACACGAGAGTAAACGTAAAAAGAAGGTTTTACAAGACTCACGTTAACAATATTGCAGCAGTTCGCACACAATCGAAGCGCAGTAAGGATGGCTAGTGTAACTAGCAAGAATACCACGAAAGCAAGAAAAAGAAGTACGCTATTAACTATTAACGTACCTGTCTCTTCCGAAACGAATGAGTACGATGAGATCTCGTGTGCTACCATCGAATCCTCTTAGTCT
+
<>>?@CCCCCCCCCBBBBBB:;:CD@CCC@CDDCCC@C@BBCBBBD?CB?B?BBCBBBBC5C@BBECCCCBBBG>B@:;;;;*:C@J@CDD;DCC@CBCCCCC@@>@?BC@BBB@CCCBB?@@@BBBDCC@@?ADDD@CBBBCBBD>B>BBB?BDCBCBBB?BC@BAD@AA=@CB@BBBA?;@?@<?BA?A.::6:ACBDCCCE@B<@@@>9>=AABBB?ABBB888@D?BBB>BBB?A@@BBABBBBA@A@AAA@@@BAAABCC?CABBC?A@=9:9>AAAAB
@ATNG8:05011:05796
GATGGTAGTGTCATATGAGAGTGTGTACTCATTCGTTTCGGAAGAGACAGGTACGTTAATAGTTAATAGCGTACTTCTTTTTTCTTGCTTTCGTGGTATTCTTGCTAGTTACACTAGCCATCCTTACTGCGCTTCGATTGTGTGCGTACTGCTGCAATTATTGTTAACGTGAGTCTTGTAAAACCTTCTTTTTACGTTTACTCTCGTGTTAAAAATCTGAATTCTTCTAGAGTTCCTGATCTTCGTGGTATGACTAGTGTTACTACTACCATCGAATCCTCTTAGTCT
+
::8;;>;@@;;;=CCBFGC;;9CCB;9:B;558=445/59398556<<<>7;666>9>9===@;@;666<;955>4999999$9:6<<=@6@@@@7@@>:;;=<@B@<A?CCCCCDDF@B@@9@?CEBBDBBCADDCE@CAABAACCCCEBB@@@@,0+0@800,0;A@A@A?>?>*//999+:6:;<<@@@1@BBDD>C@><<000//4:<;;(6-///4957949===<<=:>8:75---(---5078::<655<<5/)////:::<6:<<:93//)///)/:://
@ATNG8:05014:05768
GATGGTAGCTCACGTACGTCACACGTACTCATTCGTTTCGGAAGAGACAGGTACGTTAATAGTTAATAGCGTACTTCTTTTTCTTGCTTTCGTGGTATTCTTGCTAGTTACACTAGCCATCCTTACTGCGCTTCGGTTGTGTGCGTACTGCTGCAATATTGTTAACGTGAGTCTTGTAAAACCTTCTTTTTACGTTTACTCTCGTGTTAAAAATCTGAATTCTTCTAGAGTTCCTGATCTTCTGGTCTACTACACTGTACTCTACCATCGAATCCTCTTAGTCT
+
DGHD?BCCCCCCCCCCAA@BBCCCBABDDDAA=ACCE=BB@G?ECCCCCCABCBBC@C@BBBB@B@CCCCCABAC?DACDD3AB?BAAA=ACCC@BCC?CC=??BEFC?BBBBBBBC>CBC>A>AABBA@@@<@@:?6<998>>>>ACAA@<>>@9;;;9>A7>:=AA@?>ACD=D@@@@5@;@<@@@@@/@>889)//6///<<=?<?BCB/>@@AA:=:=>:=AAA====B;>>AAAB:>>A<@@@@?@@AA??>>@ABDA;;8;>>>E=AA;@@@<@@;;;
@ATNG8:05014:05771
GATGGTAGCATCATGCATATCTCACCAGAAGATCAGGAACTCTAGAAGAATTCAGATTTTTAACACGAGAGTAAACGTAAAAAGAAGGTTTTACAAGACTCACGTTAACAATATTGCAGCAGTACGCACACAATCGAAGCGCAGTAAGGATGGCTAGTGTAACTAGCAAGAATACCACGACAGCAAGAAAAAGAAGTACGCTATTAACTATTAACGTACCTGTCTCTTCCGAAACGAATGAGTACTGCGTCTCACTCTCGCCTACCATCGAATCCTCTTAGTCT
+
BBCC@EBBBCBBBBCCCCBBBCCCD?CCC@CBCB;;9:7?@CDCCC@BB>B?AAAABDBB3BABBBBBBBBBBE@CBBBAA@2AB?B@CCC;CBB@BCCCFCCBB@B@BB@BAB@BBBBBCBCCCCCCBBBB?CC::7<@@@ABBB@C?BBB@CCGDDBBB@CBBAAC?CC?DCD<>???:::AA?BDDCC3BB?CB?BCC;;<?B?ABBB?B@CBCCC@CCAAA??;?????8?AA>@AABBBBCBBB@AACLFCBAABCAD@@=?ABBB?BC??@??BCBBA
@ATNG8:05014:05792
GATGGTAGAGAGAGCTCTCTCATCGTACTCATTCGTTTCGGAAGAGACAGGTACGTTAATAGTTAATAGCGTACTTCTTTTTCTTGCTTTCGTGGTATTCTTGCTAGTTACACTAGCCATCCTTACTGCGCTTCGATTGTGTGCGTACTGCTGCAATATTGTTAACGTGAGTCTTGTAAAACCTTCTTTCTACGTTTACTCTCGTGTTAAAAATCTGAATTCTTCTAGAGTTCCTGATCTTCTGGGCTGCGCTGATATGCGCTACCATCGAATCCTCTTAGTCT
+
@A:9:<?ABBBDDCC;;6CCCFFAA966;;;B@DGCD=CJAGAAAADCBB@BCBBB@C@CCCD?B?BACBBABCC?BBBBB1???A998.9@@@>BBB?BB>>=>BBB>AAAAAA99:9EE=D:>>C8869><A>=><>>>A>==?????>;;:>18884::5;8=>>>>>>AB<@>>>>/=8=5;;D:A>>>88818@@@@CA@>>:=BAA/@>>>F<?<?@<@>>>=AA=A<AA@@?>5;;;>7>?B=>>=>EBBCBBDCCCF;;;;;@=@D?@@@=?DAAA
@ATNG8:05024:05806
GATGGTAGCACACGAGATCTCATCGTACTCATTCGTTTCGGAAGAGACAGGTACTTTAATAGTTAATAGCGTACTTCTTTTTCTTGCTTTCGTGGTATTCTTGCTATTTACACTAGCCATCCTTACTGCGCTTCGATTGTGTGCGTACTGCTGCAATATTGTTAACGTGAGTCTTGTAAAACCTTCTTTTTACGTTTACTCTCGTGTTAAAAATCTGAATTCTTCTAGAGTTCCTGATCTTCTGGATACACTCATGTGCACCTACCATCGAATCCTCTTAGTCT
+
89:<@AA@DDBBA@;=CCCCCC==B=>==A:;9;BBB:@@?B9CCCCCDDACCBBB>B?@@BB?C=ABCCCCC@A9BC@@@+C??CBCC>CCCC@CCC@DC@CBBBCC>CCCBDCCC=BBD@C@CBB@@@CC@CCBB=??CCBBBBBBBBB?99:<@?@<@A=A=AAA??>AAA?A@@@?0?:;6;<==>/=><==8>==BKEAA=<08888(7??AB<@=@A<@@@@A??;?=BBBB??<>>A<??@@@???===>@@@@;>>B:>;;<@;>><@@A<A===>
@ATNG8:05032:05778
GATGGTAGAGAGAGCTCTCTCATCGTACTCATTCGTTTCGGAAGAGACAGGTACGTTAATAGTTAATAGCGTACTTCTTTTTCTTGCTTTCGTGGTATTCTTGCTAGTTACACTAGCCATCCTTACTGCGCTTCGATTGTGTGCGTACTGCTGCAATATTGTTAACGTGAGTCTTGTAAAACCTTCTTTTTACGTTTACTCTCGTGTTTAAAAAATCTGAATTCTTCTAGTTCCTGATCTTCTGGGCAGACTCTCACACGCCTACCATCGAATCCTCTTAGTCT
+
B@@?>AABBBCCCCB;:6ECCCDDLBBBBBBC@CDDD=CE@CABBBDCCD@BBBCC?A=ACDD?C?BBCCBBBBB?BCCCD2AA<@>??8?A@@=?@A?BB=@>??A@>ABBBBBBB@BB?=?;??@::;>?;A===9=>>@>>>;<;D>>==:;5;;;=BB<@;AAAAAAA>>:>==<</<394:<AAA/AAAAA9>>>;;;>>888*/////%////<4848827;A:;6;3>;>:;96;==B:A>>>>>==>::;>??=AAA<???AA<::7:=>;@888=
@ATNG8:05033:05790
GATGGTAGTAGTACACTAGTCATACCAGAAGATCAGGAACTCTAGAAGAATTCAGATTTTTAACACGAGAGTAAACGTAAAAAGAAGGTTTTACAAGACTCACGTTAACAATATTGCTGCAGTACGCACACAATCGAAGCGCAGTAAGGATGGCTAGTGTAACTAGCAAGAATACCACGAAAGCAAGAAAAAGAAGTACGCTATTAACTATTAACGTACCTGTCTCTTCCGAAACGAATGAGTACACATCGTCGTGTCGTGCTACCATCGAATCCTCTTAGTCT
+
<@A>@CCBBB??@CCCCDDCCABBC@BBC?BBBBBCAC@BCCCCCB@BC@C@CCCAAAAA2@?CBBBBA@B;98.8?;;;;;';?=A@CCC;CFFBGBCBCBBBD@C@BB?BCC@CCCCCBBBAAABBAAAA=>>@B?BEBAAABB?B@BBB?BCB@??AC?BBB@@@>@D>BBA9??;99.6//(/6666'//*7ABCB>=>A585:><><>=>??>?:@BAA8:89@;@AB;BCC@CCCBBBAAAABBBBAABBAABBBBCCD?ABCCC@BCA@@?>A@@@@
@ATNG8:05033:05796
GATGGTAGCTCGCTGATGATATCTCCATAAGATCAGGAACTCTAGAAGAATTCAGATTTTTAACACGAGAGTAAACGTAAAAAGAAGGTTTTACAAGACTCACGTTAACAATATTGCAGCAGTACGCACACAATCGAAGCGCAGTAAGGATGGCTAGTGTAACTAGCAAGAATACCACGAAAGCAAGAAAAAAGAAGTACGCTATTAACTATTAACGTACCTGTCTCTTCCGAAACGAATGAGTACTGTATCTATGTGTGCGCTACCATCGAATCCTCTTAGTCT
+
5<;<=CBAB=;;?9;:CEAAACCCCBCBB?AAACDCAEACBB@@@B@CD;;9:BC@ABAA2A>ACA???AAAAB8>=;9999':@;@@EDD7BCFACAAACDDEC@C?BBAA@@?BCCCCCCCCCCDCCC::7;:;:?BBCCBABB@C@BBA?ABBBACBB>BBBBBC?AA?CCC578889+9==9:9::9:%:;99A=@::@A:;:977?D6A<??BCC@@??BDBB?B?BAA=A::4:99ABBCBBBABBCCAAADBBA<;;==<@=>>B<>?;>>>9>A??<
@ATNG8:05034:05765
GATGGTAGTATCTGTCTACGAGAGCGAAGATCAGGAACTCTAGAAGAATTCAGATTTTTAACACGAGAGTAAACGTAAAAAGAAGGTTTTACAAGACTCACGTTAACAATATTGCAGCAGTACGCACACAATCGAAGCGCAGTAAGGATGGCTAGTGTAACTAGCAAGAATACCATGAAAGCAAGAAAAAGAAGTACGCCATTAACTATTAACGTACCTGTCTCTTCCGAAACGAATGAGACACACTCTCATATGACACTACCATCGAATCCTCTTAGTCT
+
;<BB?@@BBA@ABCCCCCCCECDCCBB>ACBBAB?B>BAC@@?C???=?????>=?=?.=:?????C?>?CD;98;;;;;*;@>?>@BB7@BB6;;9;A@@@A=B?BB@CCC?AACABBBCCBEFDCBBC@BDAA=@@@?@@?@;A>A;<5;;;9:BCD@BB888C>A@>A?>;?A??A:>9;3;7;;=,;?<987@A>7>A:>:875<8=:>>>>>;=9::///5=5;;=6>==;?>==>>=>;;;==>888A@@@===??5;;ABB>@A=?8908><:?
@ATNG8:05043:05807
GATGGTAGTGCGTGAGAGAGAGACCCAGAAGATCAGGAACTCTAGAAGAATTCAGATTTTTAACACGAGAGTAAACGTAAAAAGAAGGTTTTACAAGACTCACGTTAACAATATTGCAGCAGTACGCACACAATCGAAGCGCAGTAAGGATGGCTAGTGTAACTAGCAAGAATACCACGAAAGCAAGAAAAAAGAAGTACGCTATTAACTATTAACGTACCTGTCTCTTCCGAAACGAATGAGTACACATCGTCGTGTCGTGCTACCATCGAATCCTCTTAGTCT
+
@CB>?ACCCDDAABBBBBCCCDCCC>BABACCCDDD?B?BBCCCBB?AD@C@CCGBBBAA2A?CBCCCCCCBBB9>=9:;;;*;C@D@DDD;CCC@CBBBCCCBB?B@BB@BCD?AABBCBBCDGCBBBBBCAEE??>@AACBBBB@C@C@@>ACCBBCDC?A?CCCB?BB>>>?499>?>8=@@;999999%9><>?=?BBCAA<@:>;AA7>:>ACCC@BBAAABB>A>ACC>BAC?BABBBBDBBBCAAABBDB??????BBC@BAAAB?DC?AAB@CA???
@ATNG8:05044:05769
GATGGTAGCAGACGTGACAGAGCGCCAGAAGATCAGGAACTCTAGAAGAATTCAGATTTTTAACACGAGAGTAAACGTAAAAAGAAGGTTTTACAAGACTCACGTTAACAATATTGCAGCAGTACGCACACAATCGAAGCGCAGTAAGGATGGCTAGTGTAACTAGCAAGAATACCACGAAAGCAGGAAAAAGAAGTACGCTATTAACTATTAACGTACCTGTCTCTTCCGAAACGAATGAGTACGATGAGAGAGCTCTCTCTACCATCGAATCCTCTTAGTCT
+
CCDF@AA@ACDCBBCCCCBBBCFCC?CDD@CCCE@??@@CCDCCCC@BB?A@BBA???>>.??@@ABBBBBCCC>AB;;;;;*;B>B=AAA;AJHGIBBBCCCCD<A<@B?ACC>A?BCCDCCCCCCBBBBB?BCCC?BBBB@@AB@C@BBB?BBCDDCBB?BBBBBB@AA>ABB;?;>>>7>000:@@@B0@A=BBBABBBAA;><>>@@=@=A=@@?=@@???CB<?<?BB>CBC@AAADCCCBBAAACBB@@A???@>>>@B=B777@<?A<@@@=B@@>>
@ATNG8:04998:05825
GATGGTAGCGCGACGAGCGTAGACCCAGAAGATCAGGAACTCTAGAAGAATTCAGATTTTTAACACGAGAGTAAACGTAAAAAGAAGGTTTTACAAGACTCACGTTAACAATATTCAGCAGTACGCACACAATCGAAGCGCAGTAAGGATGGCTAGTGTAACTAGCAAGAATACCACGAAAGCAAGAAAAAAGAAGTACGCTATTAACTATTAACGTACCTGTCTCTTCCGAACGAATTAGTACGTGTGCGACGTGTCTCCTACCATCGAATCCTCTTAGTCT
+
BA@A?BBBCCCBCCDDAABCCCAAA>ACCGDBBBDD?B>BBCCBAA?CC@?=???AAA?A2C?ACAABCCC?>>:>BCDDDD3EK@C9;;;6;CC@GBBBBEGCF>A>@C@CCC?BB?AACDBBCBBBCBB@BBBD?BCBBBAAA@F@CBB?BEBBBBBB?BCCBBB@CC@9:9499@A@9@AA>BCDDDD)BB?B;:;@AB@@;@6;;AA=A<??BBB?BBAAABB?B@AA>BCD@D????BBBBBBBBBA==DB===D<?>>;>>>>B;>>=;;;<A@>>>
@ATNG8:04998:05837
GATGGTAGAGAGACTGTAGCGCACCCAGAAGATCAGGAACTCTAGAAGAATTCAGATTTTTAACACGAGAGTAAACGTAAAAAGAAGGTTTTACAAGACTCACGTTAACAATATTGCAGCAGTACGCTCACAATCGAAGCGCAGTAAGGATGGCTAGTGTAACTAGCAAGAATACCACGAAAGCAAGAAAAAGAAGTACGCTATTAACTATTAACGTACCTGTCTCTTCCGAACGAATGAGTACGATGAGAGAGCTCTCTCTACCATCGAATCCTCTTAGTCT
+
?<<=@CDDCCCCCCCB@BBCCCBBD>CCC=CCDDBB>B?BBCCCDC@CA?C?BBBCCCCB3C?BBBBBBBCBBB9BBCCDCD5DB?C?CDD;EDEBDAAACCCBB@B@CC?BBC@BCCCBCCFCCCDCCCBB?AD998;CCCCCAB?B@CBB@BCCBBCBB?BCCCBB?BB?BCC>AA??>5<<<8=>@@@2AC@CCABCBC>><><>AAE<@<@@BBA>AA???A@;?<??>?CF@AAACCCBBB@@@CBBAA@>>>@>=>?E<A=<=A;??<@@@<@@===
@ATNG8:05002:05858
GATGGTAGCTCGCTGATGATATCTCCAGAAGATCAGGAACTCTAGAAGAATTCAGATTTTTAACACGAGAGTAAACGTAAAAAGAAGGTTTTACAAGACTCACGTTAACAATATTGCAGCAGTACGCACACAATCGAAGCGCAGTAAGGATGGCTAGTGTAACTAGCAAGAATACCACGAAAGCAAGAAAAAGAAGTACGCTATTAACTATTAACGTACCTGTCTCTTCCGAAACGAATGAGTACATAGATATACGTATAGCTACCATCGAATCCTCTTAGTCT
+
@C?<>ACCBBBCCCBBBCCCCCCCC@CCCACCCCCC?B@BCCCCCC@CC?A@CCC@@@@?2@?BBBCCBAACCC>A?:::::*9C>B=BBB9BCC@FBCCGCCBB?B@CC@CBB?BCBBDBBCCCCBBBBBC@CCBB?BB@@@BAB>B@BBC@CCCCCAAA=CBCCBB?BB??>?=??CCE>BBB?ABBBB3BD@C998DB@@A;C8==AA<?=@?BA@>ABAAABB@C?BBA=ACC?CBBBBBCCCCBBA@B>??=??A????D=A==>>>@?;>>87;;///
@ATNG8:05005:05824
GATGGTAGGAGACACGTCGCACACGTACTCATTCGTTTCGGAAGAGACAGGTACGTTAATAGTTAATAGCGTACTTCTTTTTCTTGCTTTCGTGGTATTCTTGCTAGTTACACTAGCCATCCTTACTGCGCTTCGATTGTGTGCGTACTGCTGCAATATTGTTAACGTGAGTCTTGTAAAACCTTCTTTTTACGTTTACTCTCGTGTTAAAAATCTGAATTCTTCTAGAGTTCCTGATCTTCTGGGTCTACGCTCGTCCGCTACCATCGAATCCTCTTAGTCT
+
::::=?;A<BBBBB??>@>>966@@C@@@DCC@FCCC=BB?A=AAABBBB=@BBBB?B9;:?@8@=AACCBA???:=>?==+55:===C9BBCC?BBB?AA6:9:=?@=ABB>??AB?BBB@C???@???::49@>@<@>AAA??<<<?>>>:8:9==<:=@;?<>>?AAAA@@6<=DDD3>;?<>=???/>>>=D8@888?>>>BB<@@@@/@;;;A=A<@@;@AAAA??<A=A@@@AA6:8AC7=<<>AAA888==49:A>=8=?<;<6<<9=AA=A===A
@ATNG8:05005:05858
GATGGTAGAGTATCATGTGTATCTCCAGAAGATCAGGACTCTAGAAGAATTCAGATTTTTAACACGAGAGTAAACGTAAAAAGAAGGTTTTACAAGACTCACGTTAACAATATTGCAGCAGTACGCACACAATCGAAGCGCAGTAAGGATGGCTAGTGTAACTAGCAAGAATACCACGAAAGCAAGAAAAAAGAAGTACGCTATTAACTATTAACGTACCTGTCTCTTCCGAAACGAATGAGTACACACTCTCATATGACACTACCATCGAATCCTCTTAGTCT
+
;;>?@DAABCCCBABBBBECCBBAB?BCD@CBBBBB?BBBBCBBB?CC@C@CBBBCCCC5C@CCCCDCCFAAA<@CBBBBB2BCA@@CDA2CCC;CCDBAAB;;6;?BB@BBCAECBAABCCBC;:;FBBB@BCCE@BBBDBBBC@DACA@>@BFCCCCD?AACCCB?BA>BBB988?>=6@@@=ACCCCC)CC@894?C@AAA@D@DBEA<?=??CCCACCBBBBC?C@BCC?CBB?CBBCCCCBBBBBBBCBBBBC@@@CCBB?B?@?B?BB@BBB@BBAAA
@ATNG8:05010:05842
GATGGTAGGCACTGCGCACACATCCCAGAAGATCAGGAACTCTAGAAGAATTCAGATTTTTAACACGAGAGTAAACGTAAAAAGAAGGTTTTACAAGACTCACGTTAACAATATTGCAGCAGTACGCACACAATCGAAGCGCAGTAAGGATGGCTAGTGTAACTAGCAAGAATACCACGAAAGCAAGAAAAAGAAGTACGCTATTAACTATTAACGTACCTGTCTCTTCCGAAACGAATGAGTACTATAGACTATCTGAGACTACCATCGAATCCTCTTAGTCT
+
:;;<@BCD?BA??A@ABDCBBCEDH>CCC@BCCCAA?A@CCCBBBD@DD?C@BB@AABBD3C@CCBBCCCD@??9??@BDDH5CC@C?BBC=CHCBFAAACBEBA?B@DD@CCC?CC@ABCCDCBBCCCCBB?BBBB?BBCBBBBD?C?CBB@CCCBBABC?AACCCC?BB?999?BBABB=BAA=@BBBB3BC?B;::ADCDC;C8==BB<>;>?BAA?ACCBBBB?A@A@@<A??<?BBBCBBBCCB@>>>?@BBCBBBCCCC@BAABD@DD?AA><@BBAA
@ATNG8:05011:05820
GATGTAGCTCTGCTCTGACTCTCGTACTCATTCGTTTCGGAAGAGACAGGTACGTTAATAGTTAATAGCGTACTTCTTTTTCTTGCTTTCGTGGTATTCTTGCTAGTTACACTAGCCATCCTTACTGCGCTTCGATTGTGTGCGTACTGCTGCAATATTGTTAACGTGAGTCTTGTAAAAACCTTCTTTTTACGTTTACTCTCGTGTTAAAAATCTGAATTCTTCTAGAGTTCCTGATCTTCTGGGCAGACTCTCACACGCCTACCATCGAATCCTCTTAGTCT
+
ABBBBCDB:69B@AABBBBB@BCDBBBCDAA>A@@@;@B@B?CC;;;CC?AAAA;6;:@@=B>D?CCCCB;96;7;;>>A154.4444)9>;9499C9=>059<<@B?BBBCCCCC?BBB=@=@AAA@ACC@CBBB@DBBAAABBCCCCBBC@@=@@@=@@?B;>@@>??@>>9999999$96@499;;;*;@CCC7>>C665:=99.4444$4>:54.49>?<AB@@@@B5:4:>>@?>;=;;;0:>>@B@@@BBBB@A@?BCCAEBCBC@BB@AAA?BF@@@
@ATNG8:05014:05850
GATGGTAGTGTCATATGAGAGTGTGTACTCATTCGTTTCGGAAGAGACAGGTACGTTAATAGTTAATAGCGTACTTCTTTTTTCTTGCTTTCGTGGTATTCTTGCTAGTTACACTAGCCATCCTTACTGCGCTTCGATTGTGTGCGTACTGCTGCAATATTGTTAACGTGAGTCTTGTAAAACCTTCTTTTTACGTTTACTCTCGTGTTAAAAATCTGAATTCTTCTAGAGTTCCTGATCTTCTGGAGATATCATCAGCGAGCTACCATCGAATCCTCTTAGTCT
+
::;<=AE=BABBD@;@BBB@BCBCBBB@@@AA>@@@@<BD@EADBBBCCC@CCC?=:@:B<<A?GACCCC==<=;7544449#9<9>>EC?B<;>;@5925<259ABBB@GCBCBBBB<@AA=A?CBDCGFIH@BBCB@BDCCBCAAABBBCBBBC=B;;:;B?BADBBBBBBBC>AABBB;BAK@BBCCC5CCBBB:;;DBBBGCAA>ACCC3BBBCC@B=ABADBBCEED@C:;<BBCC@DCC@ABCCCBBBBAAABBAABBDD7;;AA@<@@=AAA?CCCBB
@ATNG8:05016:05813
GATGGTAGATATATGCACGCTCTACCAGAAGATCAGGAACTCTAGAAGAATTCAGATTTTTAACACGAGAGTAAACGTAAAAAGAAGGTTTTACAAGACTCACGTTAACAATATTGCAGCAGTACGCACACATTCGAGGCGCAGTAAGGATGGCTAGTGTAACTAGCAAGAATACCACGAAAGCAAGAAAAAGAAGTACGCTATTAACTATTAACGTACCTGTCTCTTCCGAAACGAATTAGTACGAGAGAGCACACGTATCTACCATCGAATCCTCTTAGTCT
+
:5<>9BCABA@@@;99>@>C>>9:5999569999;<7<69;A@@AA?AD?B?A?>77777'82;77=9:@>?@@8<<;9999$9C=B4:::*9==9=999BBB@B>A>@A=@CCADBBBCCCCBBBCAB@@@@=@B<<9;A@@@::2;=@;;69@@@?@?@=?BBBBB@BC?9:32899::5;===@?DDD3AA?ACDCCBB;:5;:;;;@<@=>?A;;60@000;;=C=??B>BBB?B<??AA?>?A?>>8>@CCB===B;?<<7<>==?=;94655-55225
@ATNG8:05020:05832
GATGGTAGAGAGACTGTAGCGCACCCAGAAGATCAGGAACTCTAGAAGAATTCAGATTTTTAACACGAGAGTAAACGTAAAAAGAAGGTTTTACAAGACTCACGTTAACAATATTGCAGCAGTACGCACACAATCGAAGCGCAGTAAGGATGGCTAGTGTAACTAGCAAGAATACCACGAAAGCAAGAAAAAAGAAGTACGCTATTAACTATTAACGTACCTGTCTCTTCCGAAACGAATGAGTACGATGAGATCTCGTGTGCTACCATCGAACTCCTCTTAGTCTA
+
8889:::@>BAC@A;9:A==>?<;;)9@B29;:BBC@C@BBCAAAC?CC?C?CBC????<,<;=>?BBBAA:99+9=@AAAB5=B=A7@@@8ABD?CCCCCBCCB=A=;;7;CC=BACCBBHHCBBCCDCDD@BBBB=@@BBCCCC@B?B::7:AABBBBC@CCCCCC>??8???499BBG@C@D;999999%9>;>ABBB=A=99<788AA;D=F>AAB@BBAAABB?B?AAA<ABC????BBDBBBBBA@A=><9::8=88555053888-//969993?;5...
@ATNG8:05026:05824
GATGGTAGTGTCATATGAGAGTGTGTACTCATTCGTTTCGGAAGAGACAGGTACGTTAATAGTTAATAGCGTACTTCTTTTTTCTTGCTTTCGTGGTATTCTTGCTAGTTACACTAGCCATCCTTACTGCGCTTCGATTGTGTGCGTACTGCTGCAATATTGTTAACGTGAAGTCTTGTAAAAACCTTCTTTTTACGTTTACTCTCGTGTTAAAAAATCTGAATTCTTCTAGAGTTCCTGATCTTCTGGACAGAGTGTGCAGATACTACCATCGAATCCTCTTAGTCT
+
44:<7<@;;??:>;<566<5//<///////6>:C>CD<BA@C@BBBB@59.59955.5.5::@<A;@B==9655<4544444#44.4;=@6666=8=<<166766666<:?>//////4:996:4::;5559<.66==8=699@;5569;;9566=8<<=7;:8<844///)/;::)444444$58>555555$4:555)5555<;5555.5;;;;%;;;;;8>7;9799////;5;2:99554.445.5=====;;6659:<<;;?>B:>566;8=>95669<??48
@ATNG8:05034:05829
GATGGTAGTATAGAGCTCTACATAGTACTCATTCGTTTCGGAAGAGACAGGTACGTTAATAGTTAATAGCGTACTTCTTTTTCTTGCTTTCGTGGTATTCTTGCTAGTTACACTAGCCATCCTTACTGCGCTTCGATTGTGTGCGTACTGCTGCAATTTTGTTAACGTGAGTCTTGTAAAACCTTCTTTTTACGTTTACTCTCGTGTTAAAAATCTGAATTCTTCTAGAGTTCCTGATCTTCTGGTGTCGTCTATCATGTACTACCATCGAATCCTCTTAGTCT
+
7:;<@AAABAA;;6>>>:;9=BBBCGCCCB;;7;@@@;@B@D?AABBC@@>@AAAC?A>ABBC@B?BBBDCB=887=====+?=6><<<18==>8=<?8;=/7:@7377B?@@BB8838@A=A=B@@=;888:>?@A=AA>?>A?>?888??@==7<DE5??7:5:655<5:5;166>>>2@<?:>???>1AABDD=BBCBBAAB@A=@@@?0@@@@A?C=BB>AAAA@BB<?<@BB@@B578?;800==@00-8--/5559;>=7=9775/553555/55///
@ATNG8:05035:05815
GATGGTAGGTGCACATGAGTGTATCCAGAAGATCAGGAACTCTAGAAGAATTCAGATTTTTAACACGAGAGTAAACGTAAAAAGAAGGTTTTACAAGACTCACGTTAACAATATTGCAGCAGTACGCACACAATCGAAGCGCAGTAAGGATGGCTAGTGTAACTAGCAAGAATACCACGAAAGCAAGAAAAAGAAGTACGCTATTAACTATTAACGTACCTGTCTCTTCCGAAACGAATGAGTACGATGAGATCTCGTGTGCTACCATCGAATCCTCTTAGTCT
+
BCC>@CCC?CAABCBBCBBCGCBBD=BBC?CCBAAA?B?BBCCCCD?DD?D?AAACDDDD1C=B@BBCFCCCCC>CCDDDDD1CC@C@CCD<CDD@DBBBBBCBB@BABB@BBB@BBBABDDCCCCCDEDCB@CDAA?ABBCCCBA?C@DBB?BCCCCBBA?BBBBBB?A?=BBB=?@>==7?==8<@@@@2AB@CA@ACBBBB=@=@>=?9>9=ACBA>BB@@ACC@C?AAA>ACC@BCBADCCCCCCABBB@>>>AABBBBBC?@=>=A<:96:<<9>B?9:
@ATNG8:05035:05844
GATTAGGCGACATACATACGCGCCAGAAGATCAGGAACTCTAGAAGAATTCAGATTTTTAACACGAGAGTAAACGTAAAAAGAAGGTTTTACAAGACTCACGTTAACAATATTGCAGCAGTACGCACACAATCGAAGCGCAGTAAGGATGGCAGTGTAACTAGCAAGAATACCACGAAAGCAAGAAAAAGAAGTACGCTATTAACTATTAACGTACCTGTCTCTTCCGAAACGAATGAGTACGAGAGTCAGAGCAGAGCTACCATCGAATCCTCTTAGTCT
+
AAC?CD?B@@ABBBBCCGCC@AA>BBC@CCCBCC:;:;BBBBAA?@@=@@CAAABFFJ5HACBBBC@@;;;B=BBBBCCD5DB@B=AAA9ADC?ACBCCEC;;7<?CC@CCD?AAAACCCCCCCCCCBBB?BBCD?CBCCCBAA@D@CDD@CBBBBBF?BBCBBB@BB?????CCDDF>A??:====?.?A?BBBBBBBBB?B==<:;5;;AABBC@BBBCBCB@B?BBB>BBB?BACCCCCCDDB@AABBCCBBBCBBBBB@C???A;??<>>=<?BFBB
@ATNG8:05035:05856
GATGTAGCTCACGTACGTCACACGTACTCATTCGTTTCGGAAGAGACAGGTACGTTAATAGTTAATAGCGTACTTCTTTTTCTTGCTTTCGTGGTATTCTTGCTAGTTACACTAGCCATCCTTACTGCGCTTCGATTGTGTGCGTACTGCTGCAATATTGTTAACGTGAGTCTTGTAAAACCTTCTTTTTACGTTTACTCTCGTGTTAAAAATCTGAATTCTTCTAGAGTTCCTGATCTTCTGGAGATACACATGATACTCTACCATCGAATCCTCTTAGTCT
+
BCCJCCABBEDCCCCAABCBCCCBBBCCBBC@CCCG>CC@C@CCCCCCC@CCBBB?CABBBB@B@CCCDCCBCC?BBCCC3CF?C>>=<=CCC?AAC?BB788:CBB?BBCBBCDC?B=>;>@DCAB>>>>:>>@@<::9@:9:@@@@@AA;;;:>>>=A@<?;>?@?@A@@@;??DCC5A<A=88898(8><<<07/////=99=<?BBA.;>>>>5A8<<;>?>@=>><?<?@@>>>8;<@<@@@@???>>>?AAAAAB@@@<@@A>><>B;>>A<ACC>>
@ATNG8:05036:05845
GATGGTAGCTCACGTACGTCACACGTACTCATTCGTTTCGGAAGAGACAGGTACGTTAATAGTTAATAGCGTACTTCTTTTTCTTGCTTCGTGGTATTCTTGCTAGTTACACTAGCCATCCTTACTGCGCTTCGATTGTGTGCGTACTGCTGCAATATTGTTAACGTGAGTCTTGTAAAACCTCTTTTTACGTTTACTCTCGTGTTAAAAATCTGAATTCTTCTAGAGTTCCTGATCTTCTGGGTCTCTCTCTCACGCACTACCATCGAATCCTCTTAGTCT
+
99;;@D??BBBCBBCCBBBDBBAABA@@AB@@=@;;;0<;4;;BCB@@;;29:@@A5;6;@??6;7;BCCCCCDD@AAAAA2@A<A971:AAB>AAA?@@000:>>?:099BCCCD?BAB594:B>?96//*/;;=6<@@@@AA;;;=>A>::;188>:>A<?:>>?<<====//-699-7*,--666*69996,66//.../.5+....$....5380776999:7776=1589788+//9917889;;?A@@BB>>;;6:<1///6<6;;3>>@<??AAA
@ATNG8:05043:05814
GATGGTAGATACTCGCTGATACACCCAGAAGATCAGGAACTCTATGAAGAATTCAGATTTTTAAACACGAAGAGTTAAACGTAAAAAGAAGGTTTTACAAGACTCACGTTAACAATATTGCAGCAGTACGCACACAATCGAAGCGCAGTAAGGATGGCTAGTGTAAACTAGCAAGAATACCACGAAAGCAAGAAAAAAGAAGTACGCTATTAAACTATTAACGTACCTGTCTCTTCCGAAACGAATGAGTACACACTCTCATATGACACTACCATCGAATCCTCTTAGTCT
+
84445:<<AA?@5955<===<<<;?6=>=255<:::8<798844444.4;383555:;===+::4:988;4=8889=?7876>>>>+<<5:.999*:99949955;9;>7<7<?;?BB?@AA>::9@<<<==@>>>:>966?B@ABA;99:97:7<27///77/44(4777//)//)/;;:?>===43394333333$7;89849>;=<<279(87755:6:>A<<:><566>B?B?BBB=?@?<??<<<;>=9><<<?;8888::>:;;;:6?=88@;8<7<8<;??>CC
@ATNG8:05044:05825
GATGGTAGTACATGATAGACGACACCAGAAGATCAGGAACTCTAGAAGAATTACAGATTTTTTAAACACGAGAGTAAACGTAAAAAGAAGGTTTTACAAGACTCACGTTAACAATATTGCAGCAGTACGCACACAATCGAAGCGCAGTAAGGATGGCTAGTGTAACTAGCAAGAATACCACGAAAGCAAGAAAAAAGAAGTACGCTATTAACTATTAACGTGCCTGTCTCTTCCGAAACGAATGAGTACCTCTCAGACGCTCGTCCTACCATCGAATCCTCTTAGTCT
+
:777488:<==B?;?>==AA955558=<<7<=<555.5.5<<=<<<744.4.4434444444#44(4::;=<<;:::/7:99959$5@395;=<.===9=>>><?;?@;><>?8BBC7888?FBBBCCBBBBBBB=@@@@;@@BCCDCB@GFIBB?BCCDCCCB@CCCCAA>A@=@AB6::=<=5<=>;999999%9;<9@;B==BBB?=?=BAA=A>A>CBE@CDBBBBB@D@BBC=A;;6:@@@AAA@BBAAAA9::A???CC>AAC?B===A=BB=888=A@@>>
@ATNG8:05047:05849
GATGGTAGACATATCGTACTCTCTGTACTCATTCGTTTCGGAAGAGACAGGTACGTTAATAGTTAATAGCGTACTTCTTTTTCTTGCTTTCGTGGTATTCTTGCTAGTTACACTAGCCATCCTTACTGCGCTTCGATTGTGTGCGTACTGCTGCAATATTGTTAACGTGAGTCTTGTAAAACCTTCTTTTTACGTTTACTCTCGTGTTAAAAATCTGAATTCTTCTAGAGTTCCTGATCTTCTGGATACACTCATGTGCACCTACCATCGAATCCTCTTAGTCT
+
@AA?@DDABBBBBCBBBDDDDECCAABDDCBB@BEEG=BC@C@CBBBBBC@DCCAB?B?BBBC?B?BBBDCEB=B8BB===+BC=AABD>CABB?CBB?AB?778BFC?AACAB?AA7;;<:>=@@;==@@@<@>>><@@A:;;???@DCA>==<8<<<:=A=A=BAA????>>:>@@KE5@:=8==;<;+:<9:;1;==>@???>>:>???/>BAAA=C<AA<???B>=>:><??BA;:7;>?;@>>===>=>>>@@@@?;@BB====::5:A;:;:<????>
@ATNG8:04998:05909
GATGGTAGATATATGCACGCTCTACCAGAAGATCAGGAACTCTAGAAGAATTCAGATTTTTAACACGAGAGTAAACGTAAAAAGAAGGTTTTACAAGACTCACGTTAACAATATTGCAGCAGTACGCACACAATCGAAGCGCAGTAAGGATGGCTAGTGTAACTAGCAAGAATACCACGAAAGCAAGAAAAAGAAGTACGCTATTAACTATTAACGTACCTGTCTCTTCCGAAACGAATGAGTACGTGTGACGTACGTGAGCTACCATCGAATCCTCTTAGTCT
+
CCCD?AAABCCBBBCCDDBAACDCD=BBC?CCCCBB?B?BBCCCBB?AD?B?CCA>>?=>.=?BBBACCBB==<3;>9:::;*;C>C5;;;6;CC@CBCCCCC:97;?BB?BCC@CCBBBBCCCCBCCCDBB@BCA@>ACBBBBBC?DADBA>ACCCCCCC?DACCCC>AA?A@A<??BBC=BAA=@@@@@2@B?B@>>BCCAA;A49:AA<A<A@B@@=@@@??BB?C?CCC>CCB?CCCBCCCCBBBCAAABBBBBB>>>BBB?D>?>B>AC?AA=<@BAAA
@ATNG8:04999:05893
GATGGTAGTATCTGCACACTCTGTCCAGAAGATCAGGAACTCTAGAAGAATTCAGATTTTTAACACGAGAGTAAACGTAAAAAGAAGGTTTTACAAGACTCACGTTAACAATATTGCAGCAGTACGCACACAATCGAAGCGCAGTAAGGATGGCTAGTGTAACTAGCAAGAATACCACGAAAGCAAGAAAAAGAAGTACGCTATTAACTATTAACGTACCTGTCTCTTCCGAAACGAATGAGTACACATCGTCGTGTCGTGCTACCATCGAATCCTCTTAGTCT
+
ABAA?B>BB@A@BBBBCCCCCBBBB>BBD?CCAAAB@BAEFDBBBC@BB@C?AA@=====,=;@BD::9>9777)7;99444$4;7;2555&5<<9>A>BCBBDD>B?AA?@DD@BBBBBBBBBBBBBCCBEACCBB@CCBBBB??<?=A??>@CCCDCCC=@????@<@@<9936;:998/833,33337'8><?BAAAAAAA=D=A???<@<AACBC?BB???@@9?9>??9?BB@BBCCBBBBBBBBDDCCCBBBABBCFBB?BBBAA=??9?@?;@@999
@ATNG8:05004:05895
GATGGTAGGCGACATACATACGCGCCAGAAGATCAGGAACTCTAGAAGAATTCAGATTTTTAACACGAGAGTAAACGTAAAAAGAAGGTTTTACAAGACTCACGTTAACAATATTGCAGCAGTACGCACACAATCGAAGCGCAGTAAGGATGGCTAGTGTAACTAGCAAGAATACCACGAAAGCAAGAAAAAGAAGTACGCTATTAACTATTAACGTACCTGTCTCTTCCGAAACGAATGAGTACGATGAGATCTCGTGTGCTACCATCGAATCCTCTTAGTCT
+
<BCB?BBD?CCCBBBDDCCCA??CC?CCC@BBBCCD@C@BBBBDCC?CC?B@CBCCCCCC5CACCBBBDCC;:989A@@BBB5BC=C6;;;6;CC?CABBBBCBC?B?BB?BCC@BCCCCCCCBBBBCDCCC@CCCC?CCCBBBBB@CACBB@BBBBECCC?BBCBBB?BB?BDE>AABAA;A??;>BBBB3BC?CAAACAABC?C<??CB7;7;A@@@?CBBBABB?A@?@@;?AA=ABBBBBCCBBBBAA99999@ACA=>>?;>=;;;:=>8;;;8=A@??
@ATNG8:05005:05902
GATGGTAGCGCATATCAGCGCAGCCCAGAAGATCAGGAACTCTAGAAGAATTCAGATTTTTAACACGAGAGTAAACGTAAAAAGAAGGTTTTACAAGACTCACGTTAACAATACTGCAGCAGTACGCACACAATCGAAGCGCAGTAAGGATGGCTAGTGTAACTAGCAAGAATACCACGAAAGCAAGAAAAAGAAGTACGCTATTAACTATTAACGTACCTGTCTCTTCCGAAACGAATGAGTACAGAGAGTACGATATGTCTACCATCGAATCCTCTTAGTCT
+
@?A>@C;9;BCCBBBBBBBCCBBBD=BBC?DCCCBB@C?CCDCCCC?AA?AABBBAADDD5G@CCCCCCCCDCC=BB=>???0>B=B?BBB;BCC@CDBBBBA::6;>AA>BCCCCCCBAACBBBBBBDCBC@CCCC@BBBCBBBC@FADAA=ACBBBCCC?CDCCCC?@@>ADD@BBBCB:?9857CCCC3CC?B999BBBCC<><@BBC?B?BCBBB@CCB@@CC@D@CCD<BBE@BB@@@BDBBCAA@BBBCCBBBB@AACB@BCBBB>BB?AAA@CC:::
@ATNG8:05009:05875
GATGGTAGACACGTGTGCTCTCTCGTACTCATTCGTTTCGGAAGAGACAGGTACGTTAATAGTTAATAGCGTACTTCTTTTTCTTGCTTTCGTGGTATTCTTGCTAGTTACACTAGCCATCCTTACTGCGCTTCGATTGTGTGCGTACTGCTGCAATATTGTTAACGTGAGTCTTGTAAAACCTTCTTTTTACGTTTACTCTCGTGTTAAAAATCTGAATTCTTCTAGAGTTCCTGATCTTCTGGGATGTGTGCGCAGTGCCTACCATCGAATCCTCTTAGTCT
+
A?AB@BBBBBDBA@A@666>@>CCAACBBB<;2:A@@5<@:?:==AAA@@<@DA@@?B<??@>;@;??>?BDCBB8BC=B=1@?4>333,3;;;9??A;@A7798BAC?BBAACCCC>@;A;A;AA??<<=A<AA??7:;A?;;;===@A>898B>EGF;??;@=A@@@@@???;?>???2>:=:8////(/9666)--3---;97=9=CDC*=552=5A6AA:>>>>>>>=A=AA>=>><;;==6=///<77;=>??>??:==?;>>@@B=@@;???=BACAA
@ATNG8:05009:05877
GATGGTAGTCTCAGATAGTCTATAGTACTCATTCGTTTCGGAAGAGACAGGTACGTTAATAGTTAATAGCGTACTTCTTTTTTCTTGCTTTCGTGGTATTCTTGCTAGTTACACTAGCCATCCTTACTGCGCTTCATTGTGTGCGTACTGCTGCAATATTGTTAATCGTGAGTCTTGTAAAAACCTTCTTTTTACGTTTACTCTCGTGTTAAAAATCTGAATTCTTCTAGAGTTCCTGATCTTCTGGTATGACTAGTGTACTACTACCATCGAATCCTCTTAGTCT
+
:..-(-8880:9CB>@;??;;=@BBA@97:00)/7<;39?=@@CCEBBAB9@==5:45<A>>?7<095==<<:99.444444#44.44;<2556;7;=>9=<7<@:99=29:>@@@AA;>>?4:4:BAAAB@@?AFD@CCCFCBBAAABA.....)..-6:;27)/4444444::6<55555$5.5:;;AAA+69;;A066B966<::;.5555$44955158=@=CC:99>?2929>>=@?>>9925<9=959555;:;;;;;=<<8<<<8:1//)///)/7789
@ATNG8:05010:05875
GATGGTAGTATCTGCACACTCTGTCCAGAAGATCAGGAACTCTAGAAGAATTCAGATTTTTAACACGAGAGTAAACGTAAAAAGAAGGTTTTACAAGACTCACGTTAACAATATTGCAGCAGTACGCACACAATCGAAGCGCAGTAAGTATGGCTAGTGTAACTAGCAAGAATACCACGAAAGCAGAAAAAGAAGTACGCTATTAACTATTAACGTACCTGTCTCTTCCGAAACGAATGAGTACATAGATATACGTATAGCTACCATCGAATCCTCTTAGTCT
+
/:::<B@==AA<<<=AC@A>A>=>>9<664599==@=@7@::9BBA<@<0/+/0//::::+:677;?==::377)7344444$4;.5.555&5994;>>?>C=BB>A?;;7<AA;?@CAB;9969==>=9:97494>78<:;998?9>?AAA6::@@@@@?>BCCBAA=993779499333)7333;==B1A@>B=8<;?<76169<<AA<@<@?BCC?CC?CB>>9=9=<>;@??;?@@A998BBBBAA@CB?>>>>>=??>><777771794755-59786
@ATNG8:05010:05900
GATGGTAGCGCATATCAGCGCAGCCCAGAAGATCAGGAACTCTAGAAGAATTCAGATTTTTAACACGAGAGTAAACGTAAAAAGAAGGTTTTACAAGACTCACGTTAACAATATTGCAGCAGTACGCACACAATCGAAGCGCAGTAAGGATGGCTAGTGTAACTAGCAAGAATACCACGAAAGCAAGAAAAAGAAGTACGCTATTAACTATTAACGTACCTGTCTCTTCCGAAACGAATGAGTACTATGTAGAGCTCTATACTACCATCGAATCCTCTTAGTCT
+
CCBB@C::<BBBBBCCCCCCBBABB>ADD@CDEG@@>@>ABGBBAC@CC?A?BBCCCBCC1C@CBBBGGEDECC>CA@@@AA5BC?C<@@@9@BB@CCCCCCFCC@C@BB@BCC@CBCCCCCCAAACDDEAA>ADCC@CCCCCBBA@D@CAA?@CCCDCCC@CCCCCD?AA@ABB=??A??8@??8>ABBB3BD?C???CCEBB?B>AACD?B?B>BBA?AA@@@BA?A?BBC>CDD@BBBCCBBAAACCBBBBBBBBBCC@@@A=A@???=@><888:@B889
@ATNG8:05012:05895
GATGGTAGTATCTGCACACTCTGTCCAGAAGATCAGGAACTCTAGAAGAATTCAGATTTTTAACACGAGAGTAAACGTAAAAAGAAGGTTTTACAAGACTCACGTTAACAATATTGCAGCAGTACGCACACAATCGAAGCGCAGTAAGGATGGCTAGTGTAACTAGCAAGAATACCACGAAAGCAAGAAAAAGAAGTACGCTATTAACTATTAACGTACCTGTCTCTTCCGAAACGAATGAGTACGAGAGAGCACACGTGTCTACCATCGAATCCTCTTAGTCT
+
BBBB?BDDCCABBCCCCCCCGCCCCACCC@BACC:98;?AABCCBB?CD?C?CCCBCCCC3B>AABBBBCGAAA<ABBCEDD2CC?B6;;;6;BCADBBCCDFBB>A@@@=@AA=ABB@@ABBCCCBBCBBB?BAAB?AABBAAAC>A?B@@=@CCCCCCB????BBB@BB?BCD:::BCB>CBA>@CDDD2BB?BAABBFA>=7;9>?>><><@E@A@AAAABCBA>A@BCB=BBB@AAABBBBBBBBDAAAACBBBAAAA=DD=C<;;>5::;???<@>;;;
@ATNG8:05013:05860
GATGGTAGCAGACGTGACAGAGCGCCAGAAGATCAGGAACTCTAGAAGAATTCAGATTTTTAACACGAGAGTAAACGTAAAAAGAAGGTTTTACAAGACTCACGTTAACAATATTGCAGCAGTACGCACACAATCGAAGTGCAGTAAGGATGGCTAGTGTAACTAGCAAGAATACCACGAAAGCAAGAAAAAGAAGTACGCTATTAACTATTAACGTACCTGTCTCTTCCGAAACGAATGAGTACCTCTCAGACGCTCGTCCTACATCGAATCCTCTTAGTCT
+
BFFD?CCBCCCCCCCCDCCCCCCCCACCCBCCCCBB@B?A@CCDCC?BD?B?BBBBBBBB3B@BAAABBBBCCD>BBCBBBB5AB?B=ABA9BCEAGCCCCCDCC?C?BB?BAA?BACBBCCCCCCCCCBBB@BBCB@BAAACBBB@C?B;:::CCDCBCC>ABBAAC?BB?>>?999BBB=C??;?BBBB3BB?B???B>@@A5:6;>=>5;5;>AAA?BBBBBCD@C?BBB=BCC?BBBCCCD????BBCAAAAAAAAA;??AAAA@B<AA=;;:8=?666
@ATNG8:05019:05875
GATGGTAGAGAGAGCTCTCTCATCGTACTCATTCGTTTCGGAAGAGACAGGTACGTTAATAGTTAATAGCGTACTTCTTTTTCTTGCTTTCGTGGTATTCTTGCTAGTTACACTAGCCATCCTTACTGCGCTTCGATTGTGTGCGTACTGCTGCAATATTGTTAACGTGAGTTCTTGTAAAAGCCTTCTTTTTACGTTTACTCTCGTGTTAAAAATCTGAATTCTTCTAGAGTTCCTGATCTTCTGGTGTCTGATCTGTATCACTACCATCGAATCCTCTTAGTCT
+
9::95<889;<<955;556<<>>>;;;==;;;6;<<=6=>:=:=BEBBCC@BBDDF>B>BAA<9B;>>>====5809=:::+=@8@???7?CCC?BBC=@@499?@?A?B988BEBF@DB><>7::===>8818=<A;=99:///888?<=999:1957/5737/7/997//).726....)2;49455555(..7;;.53337;<9;?<@@@>*:CA==4>;>>:>AA<=;>:>>BBACDD<>>=7;;===888>==@@B???>771///<=7695///57677?
@ATNG8:05021:05905
GATGGTAGTACATGATAGACGACACCAGAAGATCAGGAACTCTAGAAGAATTCAGATTTTTAACACGAGAGTAAACGTAAAAAGAAGGTTTTACAAGACTCACGTTAACAATATTGCAGCAGTACGCACACAATCGAAGCGCAGTAAGGATGGCTAGTGTAACTAGCAAGAATACCACGAAAGCAAGAAAAAGAAGTACGCTATTAACTATTAACGTACCTGTCTCTTCCGAAACGAATGAGTACGATGAGATCTCGTGTGCTACCATCGAATCCTCTTAGTCT
+
DEDD=BBDDDABBCBBBBBC:<;CGACCC@DCCCCC@C?CCCBBAC?BB@C@CBCBCCCB5CAEBCCCCBBA@@:@BAAABB5BB@D6;;;7;CCADCBCECCCC?B?BB?BBB@BBBBBBCCBAADDDBBB@CCCC@CCCCBBBC@CADCE@CCCCBBBB@DDBBBC@BB@BBC=@@??=6?>><@@@@A2@B?BACBCCBBB@B>BAAB?A>AAB@A=@AAA@BB@C@CCC>CCD@AAABCBBBABBBBCC@888BBCBA@@D?A@@@@==<6<<;6;A999
@ATNG8:05023:05874
GATGGTAGTATCTGCACACTCTGTCCAGAAGATCAGGAACTCTAGAAGAATTCAGATTTTTAACACGAGAGTAAACGTAAAAAGAAGGTTTTACAAGACTCACGTTAACAATATTGCAGCAGTACGCACACAATCGAAGCGCAGTAAGGATGGCTAGTGTAACTAGCAAGAATACCACGAAAGCAAGAAAAAGAAGTACGCTATTAACTATTAACGTACCTGTCTCTTCCGAAACGAATGAGTACGTGTGACGTACGTGAGCTACCATCGAATCCTCTTAGTCT
+
BBCC@ECCBBBCBBBDCCCCCCCCF?DCDACCBCCD@D@CCDCCBB?CC@D?BBA>>>>>.??CDBBBDCB???8=@;;;;;*;A@B@CDC<CHDFEBBBBBCCC@CA@@?@CC@CCC@ABDDCCCCCCDBB?BBBB@BBBBBBBC>C@C@@>@BBBCCCC=ACCBBB?BB?@AA<??CCB;A??;?AAAB3BC?DBBBCA??A;?;>>CC<@<@@BBB?AA@@?BB@C?BBC=BBC?CAAABBBBCBBB@??BBCCCCBBABBC@EBBBB?CB?A>==EBBBB
@ATNG8:05024:05873
GATGGTAGGTGCACATGAGTGTATCCAGAAGATCAGGAACTCTAGAAGAATTCAGATTTTTAACACGAGAGTAAACGTAAAAAGAAGGTTTTACAAGACTCACGTTAACAATATTGCAGCAGTACGCACACAATCGAAGCGCAGTAAGGATGGCTAGTGTAACTAGCAAGAATACCACGAAAGCAAGAAAAAGAAGTACGCTATTAACTATTAACGTACCTGTCTCTTCCGAAACGAATGAGTACCTCTCAGACGCTCATCCTACCATCGAATCCTCTTAGTCT
+
:5<=9=DDAB@@@DCCC9;:BCAAAACDD>CBCB@@?@?BABBBBB@;;7;>A@CDGGGE5C@BCEGKCCCHCC?CBBBBBB5BC@CACCC=CMMABBBEBBCBB?BHCC@CCG9::BBCCCCCDBAABCBC?BBCC>BBBBBBBB@C@B@@=@@@BCBBB@CCCBBB@??=@GE?AABFC;A9999FFFD2DB?BBAAABAAA>A>A=@@<?;?>@@@>BCBBBGC@C@BBB>CCD@CDAAABB?BBBBBBBBBBBBAAA?BBB?ABBAA>AC?@@?:@@999
@ATNG8:05026:05909
GATGGTAGCAGACGTGACAGAGCGCCAGAAGATCAGGAACTCTAGAAGAATTCAGATTTTTTAACACGAAGAGTAAACGTAAAAAGAAGGTTTTACAAGACTCACGTTAACAATATTGCTGCAGTACGCACACAATCGAACGCGCAGTAAGGATGGCTAGTGTAACTAGCAAGAATACCACGAAGCAAGAAAAAGAAGTACGCTATTAACTATTAACGTACCTGTCTCTTCCAACGAATGAGTACTATGTAGAGCTCTATACTAATCGAATCCTCTTAGTCT
+
/::;7655<@AABB@@;=@BAB;;;5:59=BBA>>>-0+0<<095:59:286333338888$8488:--(-6-,,5/2---888'//)/)555&599.556=666?C@C;BB?BBC?BBAAA@?????=:>;<<3;9//)///97888928-333-33:BA@;<8544:=<5884833.3;33,333,3;<<<+88288:55222:4>4999909185589198986//(/(/)///)/3333888:==<;BBBB:::???@@B?BBBB?BB?B9979@ABE
@ATNG8:05032:05881
GATGGTAGAGTATCATGTGTATCTCCAGAAGATCAGGAACTCTAGAAGAATTCAGTTTTTTAACACGAGAGTAAACGTAAAAAGAAGGTTTTACAAGACTCACGTTAACAATATTGCAGCAGTACGCACACAATCGAAGCGCAGTAAGGATGGCTAGTGTAACTAGCAAGAATACCACGAAAGCAAGAAAAAGAAGTACGCTATTAACTATTAACGTACCTGTCTCTTCCGAAACGAATGAGTACTACTCTCAGAGACACACTACCATCGAATCCTCTTAGTCT
+
:5::7;<CCB:66==599CCDBCBKACBB@ABBA<;5;=AAACCBB?CD@B>AA;;;;;;$;.95594<===?C89944444$4939.444&5<<7<BB@@A?=<9=900*0>>89=A@ABAA@BA@;;;@A>C;:;?BBBBDCCF@C@B;;7;B;;;AAA@@@@;::?CC?BBB<?@???9<;;<???@@2@A>AABBB:::C5979BAB@C@B@AA@?BBABBBB@B@BBC>CCC?CCCBAAAB@@@CCCB::9>===:98;<8;?@99788,22738<><<
@ATNG8:05036:05863
GATGGTAGGCGACATACATACGCGCCAGAAGATCAGGAACTCTAGAAGAATTCAGATTTTTAACACGAGAGTAAACGTAAAAAGAAGGTTTTACAAGACTCACGTTAACAATATTGCAGCAGTACGCACACAATCGAAGCGCAGTAAGGATGGCTAGTGTAACTAGCAAGAATACCACGAAAGCAATAAAAAGAAGTACGCTATTAAACTATTAACGCACCTGTCTCTTCCGAAACGAATGAGTACGTGTGCGACGTGTCTCCTACCATCGAATCCTCTTAGTCT
+
BAAA?@?A?AB@BDDDDFDCA@A;;5;;;59@AABB>B@BDCEDCB?AA=@=@AC@@@AA0@?BCCCCCBBBBC=A@;;;;;*;A=BACDD;DEEACCCCCBBAB@B?BB>BBD>@@CCCDCDDCB@AABBB?BCCCACCBBBBBB@GADCDAAAABBBBB?DBBBCC?CC?BAA9;;HHE>BAA>AABBB3BB?BAAA??=>?3::,:==@<A:=>>>>9><<;556.5.5=A8???;8:;?>>FB??>>>=>>A@@@@;;7;;C=BBA?@=@A<>>><@AAAA
@ATNG8:05037:05860
GATGGTAGAGTACAGTGTAGTAGACCAGAAGATCAGGAACTCTAGAAGAATTCAGATTTTTAACACGAGAGTAAACGTAAAAAGAAGGTTTTACAAGACTCACGTTAACAATATTGCAGCAGTACGCACACAATCGAAGCGCAGTAAGGATGGCTAGTGTAACTAGCAAGAATACCACGAAAGCAAGAAAAAGAAGTACGCTATTAACTATTAACGTACCTGTCTCTTCCGAAACGAATGAGTACATAGATATACGTATAGCTACCATCGAATCCTCTTAGTCT
+
CAB>?CDDABACCCCBBBCFFDCAA?AHHBFCCD@@=@=AABCBBD@DC?@=?DA@@@@@2A@CBBACCBCBB?8?>;;;;;';><>5995&5B>9>B>BCCEED@B?BB@CBB?BBBBCCCCCCCCBCCCD?BBCB?BCBBBAAD?F@CAB?BBBCCBBB?BBDDFE@@?<???=AABBB=B@A<?????1?C?BA@@B@@BF:=:>??@<@=A?BBA>AA:::CD@B?BCD=BAC?CBBBBCBBCCAAAAA???@AA@>>>>B=B????=AA=>?><@B888
@ATNG8:05041:05895
GATGGTAGCGCACACATAGATACAGTACTCATTCGTTTCGGAAGAGACAGGTACGTTAATAGTTAATAGCGTACTTCTTTTTCTTGCTTTCGTGGTATTCTTGCTAGTTACACTAGCCATCCTTACTGCGCTTCGATTGTGTGCGTACTGCTGCAATATTGTTAACGTGAGTCTTGTAAAACCTTCTTTTTACGTTTACTCTCGTGTTAAAAATCTGAATTCTTCTAGAGTTCCTGATCTTCTGGCTCTCGTAGACAGATACTACCATCGAATCCTCTTAGTCT
+
<>>>?CB@@ACDCCBCBCCCCCCBCDCCCCBB@CECD?CB@C@CCCCCCC@CCCCCAC@CCDC@D=AACCCBBBB>@?>?>,?>9@;;;0;CCD?CCC@CJ:;;ABBC@CCDCCBBCACBC@C@CCCCDCCB?@@CC@CCCCCCBCBAABBBBCD@BBB@BB?B?CCBBBCBBB@DDDDD<C?B=;;;;:*:ABBD>BACCCIDCCC@CDCC5CBBBC@B?BC@BBCCCBB?B?BBBBBB>@@DACCCEDBBBAA@CDCBDBBAA>@BCCC?AA@AAA?BBBBB
@ATNG8:05041:05900
GATGGTAGCGCGACGAGCGTAGACCCAGAAGATCAGGAACTCTAGAAGAATTCAGATTTTTAACACGAGAGTAAACGTAAAAAGAAGGTTTTACAAGACTCACGTTAACAATATTGCAGCAGTACGCACACAATCGAAGCGCAGTAAGGATGGCTAGTGTAACTAGCAAGAATACCACGAAAGCAAGAAAAAGAGTACGCTATTAACTATTAACGTACCTGTCTCTTCCGAAACGAATGAGTACGATGAGATCTCGTGTGCTACCATCGAATCCTCTTAGTCT
+
:>>A?C>CCBBC;;;CDCCCDC@@@:?@A5:;@@;;4;8=??@@?B@BB?A>AAA?????.??997883;888<6==B>@@@+>B=@7>>>4@CB>B>AA@B===8=8<<=AAC<@@@@@B>;;;;;;<=::7:>>@=AAAABA@A=@<@::4:A?@???A???>==</78999818=<<<5<90*00000(00/>:677799-607866/77:<>00-0;<<?;=7=7=B><8=8><<>A@?@AABCCCA@@@@>>>;7::::5:A;9>688;::;9=B988
@ATNG8:05044:05874
GATGGTAGTAGTACACTAGTCATACCAGAAGATCAGGAACTCTAGAAGAATTCAGATTTTTAACACGAGAGTAAACGTAAAAAGAAGGTTTTACAAGACTCACGTTAACAATATTGCAGCAGTACGCACACAATCGAAGCGCAGTAAGGATGGCTAGTGTAACTAGCAAGAATACCACGAAAGCAAGAAAAAAGAAGTACGCTATTAACTATTAACGTACCTGTCTCTTCCGAAACGAATGAGTACATAGATATACGTATAGCTACCATCGAATCCTCTTAGTCT
+
CCCG@BBABBCCBCBCCBBBBAB@@=AAA=AAABBB>B?AAABAACABC@=;CC;:6DGE1C=??@ACBBA;::/:<@=:<<*<<5:.555&5;<99?6:9@<9;658=@=BBC@BCAABBCCCCA@@CBAB?BCCC?AACCCCBB?C@CAA>ABBACCAA>AADEC@==@:000<@@@AA=A@@<?==>??&=9=8938;9>?==A:77@@5@<??B@@=@CAAACB@B?BBC>BBB?BDBBAAAACCCCCCAA????AA>>>@@<@DB@?;@A<@=958=///
@ATNG8:05044:05893
GATGGTAGCGCACACATAGATACAGTACTCATTCGTTTCGGAAGAGACAGGTACGTTAATAGTTAATAGCGTAACTTCTTTTTCTTTGCTTTCGTGGTATTCTTGCTAGTTACACTAGCCATCCTTACTGCGCTTCGATTGTGTGCGTACTGCTGCAATATTGTTAACGTGAGTCTTGTAAAAACCTTCTTTTTACGTTTACTCTCGTGTTAAAAATCTGAATTCTTCTAGAGTTCCTGATCTTCTGGGTGTATCAGCGAGTATCTACCATCGAATCCTCTTAGTCT
+
897869;@BCCC@AABBGCCC<;;A?@@:A;;2;BBA=CDAD?BBAA;;@5>A955158=B?C@I@FFD@;6505;.56>>>+>>>665>?6<<::4>00+/7277;;<>>CCCCBBBB=@@@=A>BBBBBBA@<@AAA?BAAACBBCB@@@@@@BB=;;9=AA;@<@AA@@@>=@;?99999'95@2:9AAA.99CCC9C9:6;;;=9;49999(99555.5.9?;>===>9:2:2:@@999@CCCD>CCBBBEEDCCCCCCCCCBB?BCDBB?BD@<<<5;A@@@
@ATNG8:04998:05945
GATGGTAGCGAGCGAGTGTGTATACCAGAAGATCAGGAACTCTAGAAAGAATTCATGAATTTTTTAACACGGAGAAGTAAACGTAAAAAAGAAGGTTTTACAAGACTCACGTTTAACAATATTGCAGCAGTACGCACACAATCGAAGCGCAGTAAGGATGGCTAGTGTAACTAGCAAGAATACCACGAAAGCAAGAAAAAAGAAGTACGCTATTAACTATTAACGTACCTGTCTCTTCCGAAACGAATGAGTACGTGTGCGACGTGTCTCCTACCATCGAATCCTCTTAGTCT
+
779:///:=BA;:59<555<;9955.55<55555558>8=<;4:433(3;6;63////(/;;;;%8388,-(---(-899166666666$33-3-333&333,3977777797(337718;<7====>BBCCCBBBBCCGADDAB?BBDCCCBB@CABAB?@DEFDDAA=ACDDBB?AA?BBC?BBBA@;===;999999%9<;<97:BBBBB?@?@BDB<><:@CBB?AA:;:AA=A?A@@<A;;9;DCCCCDAAB999@<>?;:::/0)//;4<>??=8<</522066222
@ATNG8:04999:05941
GATGGGTAGTGATACAGATCAGACACCAGAAGATCAGGAACTCTAGAAGAATTCAGATTTTTAACACGAGAGTAAACGTAAAAAGAAGGTTTTACAAGACTCACGTTAACAATATTGCAGCAGTACGCACACAATCGAAGCGCAGTAAGGATGGCTAGTGTAACTAGCAAGAATACCACGAAAGCAAGAAAAAAGAAGTACGCTATTAACTATTAACGTACCTGTCTCTTCCGAAACGATGAGTACGAGAGTCAGATCAGAGATCGAATCCTCTTAGTCT
+
8=8:?4?B@CBBBCCCCDAAACBCCC@CCC?AACC;;098?;;BBCD@A@=?8BABBBBBB+=9;@@B@?@BBBC=?>?A@@@,@?<=5999,9BA?B=;;CBBBB?A>AB?BBB?CFCCCCCBBBBCBBBBA>@;;;=@@BBCCBB?B?B;;7;BBBBCAC@DD@@?A?::5999499CCC=@>>:999999%9<8<979CDCDC?B8;;==5;5;=A@@=@BAAABD@A<@@@8;000:@?BCCCCBCB::9BBBBBBBCEAAAB>@A>:766:6///
@ATNG8:05002:05923
GATGGTAGTGTCATATGAGAGTGTGTACTCATTCGTTTCGGAAGAGACAGGTACGTTAATAGTTAATAGCGTACTTCTTTTTCTTGCTTTCGTGGTATTCTTGCTAGTTACACTAGCCATCCTTACTGCGCTTCGATTGTGTGCGTACTGCTGCAATATTGTTAACGTGAGTTTTGTAAAACCTTCTTTTTACGTTTACTCTCGTGTTAAAAATCTGAATTCTTCTAGAGTTCCTGATCTTCTGGCTCTCGTAGACAGATACTACCATCGAATCCTCTTAGTCT
+
>:;>@ECBBBCCCCBCCCCBBCCCCCCCCCCC?BBCC=BB?B@CBBCCCC@CCDCCACACCBC@EAEDDCCCCCC=:::::*;B?BBCC=CCCD@CCC@CC8;<BCCC@CCCCDCCG@BBB?B@CCCCAAAD@CCBB?BCCABAACDCBBB@@@B@B@@=@@=A@BBBCCBCBB3A;;;;.;=A<ABHFE3CCACB;AA@ACDFCCC?BBBB2AAACD?B@BB@BBDCCBC@D@CDEBBB?BAA>BBEECCCBBCCCDC;;<CDD?BCBBB?BF?AAA@AAABB
@ATNG8:05003:05921
GATGGTAGTACATGATAGACGACACCAAGAAGATCAGGAACTCTAGAAGAATTCAGATTTTTAACACGAGAGTAAACGTAAAAAGAAGGTTTTACAAGACTCACGTTAACAATATTGCAGCAGTACGCACACAATCGAAGCGCAGTAAGGATGGCTAGTGTAACTAGCAAGAATACCACGAAAGCAAGAAAAAGAAGTACGCTATTAACTATTAACGTACCTGTCTCTTCCGAAACGAATGAGTACTGCGTCTCACTCTCGCCTACCATCGAATCCTCTTAGTCT
+
::::5:554<55556=:<<<4444;498<<8<<<6667<8<<==@>>=?@;>7@956<>>>+>:;996>AD=69909@ABEGE1??::599;0;BB@GAABCBBAA4;4;9.444.44;555<BB;;;EBBBG9;;@@9=>>@:99><@?DBA;@>@@BABB?;;;@?>4:9:8;;177777*3336=>=>?+88488333:33328.33<>7=8<=D9976==<?AA6;6:@B8::949>===?A>>>>?>=A@999<>0/,/997;;>>=9<<6::=6;:;::
@ATNG8:05004:05951
GATGGTAGTAGTACACTAGTCATACCAGAAGATCAGGAACTCTAGAAGAATTCAGATTTTTAACACGAGAGTAAACGTAAAAAGAAGGTTTTACAAGGCTCACGTTAACAATATTGCAGCAGTACGCACACAATCGAAGCGCAGTAAGGATGGCTAGTGTAACTAGCAAGAATACCACGAAAGCAAGAAAAAGAAGTACGCTATTAACTATTAACGTACCTGTCTCTTCCGAAACGAATGAGTACACACTCTCATATGACACTACCATCGAATCCTCTTAGTCT
+
@AA>?BBC@>;;?AAABBBCCCBBB?CBB@CBCCCC@C?BCGDBBB@CC?B?BCCCCDDD1@=?CCBBBAB;9939?AABCC5CG@C@BBB9BBB?BAGCCCC;;;;AGGACCD>BBCCC@B@BBBBCBBBC@BBBC@BBBB@AAC>A>ABC@CCCCCCCC@BCAABB@BC@CCC@CB@@?8?::6:DDDD3@?>?ACCBBAAC?C?BBBB?B@BB@A@>@A?@>>>?B?CAB:@CC@BBBBBBBAAACAAABBCCBBBCCCBBC@CBBCC@BC?CAA=ACCCB
@ATNG8:05005:05935
GATGGTAGACACGTGTGCTCTCTCGTACTCATTCGTTTCGGAAGAGACAGGTACGTTAATAGTTAATAGCGTACTTCTTTTTCTTCTTTCGTGGTATTCTTGCTAGTTACACTAGCCATCCTTACTGCGCTTCGATTGTGTGCGTACTGCTGCAATATTGTTAACGTGAGTCTTGTAAAACCTTCTTTTTACGTTTACTCTCGTGTTAAAAAATCTGAATTCTTCTAGAGTTCCTGATCTCTGGGTCTCTCTCTCACGCACTACCATCGAATCCTCTTAGTCT
+
95<=:>CCBBBAAAABBBCGCFBCCCCCCCAB?BEFF=CC@F?BBDCEBB@BCCCC?C@DDAA?B?BCBBBBBCB9???@=,=A=@AB9ABCB?AAB?BC49:7@:>6<B??AABB@B??<@=@@===>//+/<<>7?;==???AA;=?AA@@?<?>>:>D=B=AA=====//+.79;;.;4>9<=@;A*88;A;3:;;;9A>==>8====<&999@9;;5:@:>AA@@=>8:6:///=;<<@A:=>>A@@AB@??==>AA@@@;AA>>?>@@<>>>;@@@<>
@ATNG8:05011:05922
GATGGTAGTATATCGCGTCGCTATCCAGAAGATCAGGAACTCTAGAAGAATTCAGATTTTTAACACGAGAGTAAACGTAAAAAGAAGGTTTTACAAGACTCACGTTAACAATATTGCAGCAGTACGCACACAATCGAAGCGCAGCAAGGATGGCTAGTGTAACTAGCAAGAATACCACGAAAGCAAGAAAAAGAAGTACGCTATTAACTATTAACGTACCTGTCTCTTCCGAAACTAATGAGTACTACTCTCAGAGACACACTACCATCGAATCCTCTTAGTCT
+
:<A>@CCBCBBBBDBCAABCCCCED@CCC?CCCCBB?B@BBCCCBB@CD@C@CBBBCCCC5B@BCDCCCAB;;:.9=:;;;;*;?>?;@BB9BBB@CCFBB@@0000;>>4==A>@CBCCCCGGCBCBBBBB?BBAA=AAC@???B?B@CCC>ABDBBBCC@CAAACB?BC?AAA?CBBBA=@@@>999::.9A@BCCCCBABC894;A?>;@;?:::B?BBBBAAA>A>AAB=BBB?BBBBBBBBBCBBBABBCFABAAAACBB@BBBBB@BB@@AA@CA@@B
@ATNG8:05014:05934
GATGGTAGTATATCGCGTCGCTATCCAGAAGATCAGGAACTCTAGAAGAATTCAGATTTTTAACACGAGAGTAAACGTAAAAAGAAGGTTTTACAAGACTCACGTTAACAATATTGCAGCAGTACGCACACAATCGAAGCGCAGTAAGGATGGCTAGTGTAACTAGCAAGAATACCACGAAAGCAAGAAAAAGAAGTACGCTATTAACTATTAACGTACCTGTCTCTTCCGAAACGAATGAGTACATAGATATACGTATAGCTACCATCGAATCCTCTTAGTCT
+
4;:=?CBABCCCCCCBBBBBBCCCD@DBB?CCBBCC@B@BEGFDCC@CE@B@BAD:::::*<?BCCCCCCCBBB<A@:;;;;*;A>C5;;;6;DB?CCCCCCCBB?C@CC@BCC@CCCABBDCCBCCCBBBC?BBBC?BCBBCCCC?C@CAA?ACCCCABB?BCCADC?BB@BBB=@?CCC<@?A<??=<<.<=8>??>CB??@;>:>C==:=:>=A@@<@A??@BB@C?DCD>CBB?BBBCCBBAABCCCCCAA????BA@?@C=C@???=>><>?;6;9///
@ATNG8:05016:05925
GATGGTAGTACATGATAGACGACACCAGAAGATCAGGAACTCTAGAAGAATTCAGATTTTTAACACGAGAGTAAACGTAAAAAGAAGGTTTTACAAGACTCACGTTAACAATATTGCAGCAGTACGCACACAATCGAAGCGCAGTAAGGATGGCTAGTGTAACTAGCAAGAATACCACGAGAGACAAGAAAAAGAAGTACGCTATTAACTATTAACGTACCTGTCTCTTCCGAAACGATGAGTACGTGAGTCAGAGCAGAGCTACCATCGAATCCTCTTAGTCT
+
:;;;@AA@C@AABBAC<;;B;99<B9<AA?BA@BBB=A=@AA@A@@;@?=@<@@:;;==>1C@BBDDEDC=;:B;@9:6=>>+C?;@:??@2@BB@BDAAABB9:45=@@@BB@><@@ABBBBBCCBBBBCDACCCD?A@CBBBBB?C@C;;9;CBBBDBB?BBBBBB?BB?BDC?BBBBAAABBB???===,><9???CCGCBA?A@BBBB>B7;;C@@=;;:@@@B?B@CBI?DBAABDBBBCCAAABBCAAABA@@@::::939AABB<>><>>C@@CBBA
@ATNG8:05019:05923
GATGGTAGAGAGAGCTCTCTCATCGTACTCATTCGTTTCGGAAGAGACAGGTACGTTAATAGTTAATAGCGTACTTCTTTTTCTTGCTTTCGTGGTATTCTTGCTAGTTACACTAGCCATCCTTACTGCGCTTCGATTGTGTGCGTACTGCTGCAATATTGTTAACGTGAGTCTTGTAAAAACCTTCTTTTTACGTTTACTCTCGTGTTAAAAATCTGAATTCTTCTACGAGTTCCTGATCTTCTGGTGTCTGATCTGTATCACTACCATCGAATCCTCTTAGTCA
+
;@AB?B@@AB@@@CBBBBCBCBC>B?@ABCBB@BCCG>ECAC@C@A@CBB?A@;;;4;>A@;;2;:@:CAABABA?BBBCB1A?:9733,3==;9BA?=?@68:7=<?;@@BBBBBB?BBB>A>=@>>>888:==?G<??@@@BB@;;:@BA8863:56.5:8:6>>///7;//)..////'/.7255555'.777907....337::68;;;)5//.3(.(..(.3...798262...767289939;88:B@@<>>=>>=>=@?A=???AA;>>:>>>5;;??>
@ATNG8:05019:05927
GATGGTAGGCGACATAATACGCGCCAGAAGATCAGGAAACTCTAGAAGAATTCAGATTTTTAACACGAGAGTAAACGTAAAAAGAAGGTTTTACAAGACTCACGTTAACAATATTGCAGCAGTACGCACACAATCGAAGCGCAGTAAGGATGGCTAGTGTAACTAGCAAGAATACCACGAAAGCAAGAAAAAGAAGTACGCTATTAACTATTAACGTACCTGTCTCTTCCGAAACGAATGAGTACTTTGTAGAGCTCTATACTAATCGAATCCTCTTAGTCT
+
AB@@;?<B?B@@?BBB?CCCCCBC@CEC@CCBCCC@CC>CBBBCCC@CC?C?CCDBBBBB3A????BCBBBBBB;@?99999(9@;@8>==+88?:@BBBBBA?@<@=>>;>>>:>==>>>AAAAAAAA@=>:>==>9>>?@>>>B=?<?@A?BB>>>AAA<AA??AB@CC?AAB?AA99929>=<=????.::4:@@@?@?AA<><>@@@=@<@??@A=@>?>@AA<A9>;>4=0000@@AAAAAD<AACCAA>>>A>>>A??<?AAA<AA<@@@<@@>::
@ATNG8:05025:05929
GATGGTAGCAGACGTGACAGAGCGCCAGAAGATCAGGAACTCTAGAAGAATTCAGATTTTTAATACGAGAGTAAACGTTAAAAGAAGGTTTTACAAGACTCACGTTAACAATATTGCAGCAGTACGCACACAATCGAAGCGCAGTAAGGATGGCTAGTGTAACTAGCAAGATTACCACGAAAGCAAGAAAAAAGAAGTACGCTATTAACTATTAACGTACCTGTCTCTTCCGAAACGAATGAGTACGTGTGCGACGTTTTCTCCTACCATCGAATCCTCTTAGTCT
+
<=BD?B?@@=BBBCBBBCCCCCABA@CCC@CBBBBB?B@BBBBBBB?BC?B?BCC@@@@@2@?DDBAA@BBCDC>AAB?DJJ;DC?C@BBB<BCC@CCCCBBBBC@D@BB?BBB@CCCCBCCDCCBBBFCCC@CBBA>AABC;;:C@E@CBB?BCCCCCBB?BBBBCC?BAA<??<??BBD>A993:99999%9><>?8@BB@@@:=:;?AB5@<@?B@@<@@?>?@@?B>AAB=C@A>BBBBCCBBBAB??=@@9999*9;<9?B@@;=;>>;@@:;;>=???:;
@ATNG8:05032:05915
GATGGTAGCTCGCTGATGATATCTCCAGAAGATCAGGAACTCTAGTAGAATTCAGATTTTTTTAACACGAGAGTAAAACGTAAAAAAAGAAGGTTTTTACAAGACTCACGTTAACAATATTGCAGCAGTACGCACACAATCGAAGCGCAGTAAGGATGGCTAGTGTAACTAGCAAGAATACCACGAAAGCAAGAAAAAGAAGTACGCTATTAACTATTAACGTACCTGTCTCTTCCGAAACGAATGAGTACTATAGACTATCTGAGACTACCATCGAATCCTCTTAGTCT
+
><@=?BDEGD>CCCBBCCBBCABBC?@;<79@A@@A<@769ABAAAB;;688<?B;;;;;;;#;.9::@>>C>69:9-:70000000#0/+-*-777'7--(-:<99<;::24.4<38>;7<<=BCBBCABACCLGCB?AB;;6;BBBCB@@>A@CCC?CDDCCBBB?BCCBBB@AA=@@@3::9::,7;;<AAAAA3@B?BABBBBBAB>A>==>>5;7;@BDD@BBAAACA?A?:::59AA=???BCBBBCCCCBAAACCCCBBCCBAA>ABBBC@BB@>>>;=@000
@ATNG8:05033:05944
CGATGGTTTAGGCGACATACATACGCGCCAGAAGATCAGGAACTCTAGAAGAATTCAGATTTTTAACACGAGAGTAAACGTAAAAAGAAGGTTTTACAAGACTCACTTTAACAATATTGCAGCAGTACGCACACAATCGAAGCGCAGTAAGGATGGCTAGTGTAACTAGCAAGAATACCACGAAGCAAGAAAAAGAAGTACGCTATTAACTATTTAACGTACCTGTCTCTTCCGAAACGAATGAGTACGAGAGTCAGAGCAGAGCTACCATCGAATCCTCTTAGTCT
+
;;944.44)4839>777/////9?CCDC?CCCA;66<;;.5.55<<<<@;>>9<9<;<BCBAB.;6:BB@999;;==<@00/=<<*/0*/499:/<<A8<666;<<CC>D499.94;.49?>?@>;??BB@?@@?9==@@=@BBBBAAA7:49@@9;=BB?:;A<>;7338-333788499::/33;477888)8<48<<<;855827+22552'2.576--(----8>;37.255.57713?77898333;;;;@@@?@A@@???@?<99:AA>@C????>AAB>>
@ATNG8:05033:05947
GATGGTAGCAGACGTGACAGAGCGCCAGAAGATCAGGAACTCTAGAAGAATTCAGATTTTTAACACGAGAGTAAACGTAAAAAGAAGGTTTTACAAGACTCACGTTAACAATATTGCAGCAGTACGCACACAATCGAAGCGCAGTAAGGATGGCTAGTGTAACTAGCAAGAATACCACGAAAGCAAGAAAAAAGAAGTACGCTATTAACTATTAACGTACCTGTCTCTTCCGAAACGAATGAGTACAGAGAGTACGATATGTCTACCATCGAATCCTCTTAGTCT
+
CCAB896BFEECCBBBCCDDCDAAA@CCB@CBBCAA?B@BBD@@@C@DD=A=BAB?@?@@2A@CCAACCBA>>=3<>9;;;;*;A=?<@@@9ACCACCCCDCC;:9;?BB?BCD@BBCCBBBCCBBCCCAAB@CEBB?BBBAAA@@<@<@AB?BAACCCCC?CBABBC@AA=???=AABAB=@==9::9999%9?;??=?CB>=A18159>A.838AA@A?AAABBDA?C@BBC?CBB?BBAAACCDAAABBBCC@AACDC>>>8:7:BAAA:@@=>>=<ABB>>
@ATNG8:05037:05944
GATGGTAGCACGACACGACGATGTGTACTCATTCGTTTCGGAAGAGACAGGTACGTTAATAGTTAATAGCGTACTTCTTTTTCTTGCTTTCGTGGTATTCTTGCTAGTTACACTAGCCATCCTTACTGCGCTTCGATTGTGTGCGTACTGCTGCAATATTGTTAACGTGAGTCTTGTAAAACCTTCTTTTTACGTTTACTCTCGTGTTAAAAATCTGAATTCTTCTAGAGTTCCTGATCTTCTGGCTCTCGTAGACAGATACTACCATCGAATCCTCTTAGTCT
+
:<:<7:5>>CCDDBBCCCC9;;EDDCCCCC9999CCC>CCADACBBBBCC?DDCBB?C@CCAA?A@BBBAABBBB?BBBAA1BC@B=>>:>BBC@CCC?BB<99:CAA>ACCDCB@@>BCC=B?BA>>@???;AA@@;@A?>=>====>>AA>>>9==A<AA<A=@@>>>@BBC<??@@@6@=F:>>@@@/@@?>>3=87788????<BBBB/A>>?B=B=??;?@BA???<A:?=AAAA066A<A>>9<9A>@>?>AAAA@<<<;;;<==;>@=AAA:@>:::
@ATNG8:05040:05936
GATGGTAGTAGTACACTAGTCATACCAGAAGATCAGGAACTCTAGAAGAATTCAGATTTTTAACACGAGAGTAAACGTAAAAAGAAGGTTTTACAAGACTCACGTTAACAATATTGCAGCAGTACGCACACAATCGAAGCGCAGTAAGGATGGCTAGTGTAACTAGCAAGAATACCACGAAAGCAAGAAAAAGAAGTACGCTATTAACTATTAACGTACCTGTCTCTTCCGAAACGAATGAGTACATAGATATACGTATAGCTACCATCGAATCCTCTTAGTCT
+
:::<=A??BBCCCCCCDCCCCBBAA@BCD@DDDC@@?B?BCDCCCC@CC?D@CCCBCCCC5C@BCDBBCDDAAA<@@AAAAA2@@=@;@AA9BBB?BICCCCC@@=@?BB?BBB@CDCCCCCCCBBBBCCCC@CDAA>BDCBBAAB?C@CBA?ACCCCAAA=AABCAA?AC?AAA?BBBBB<A@@;99998(9A=C@>>CAAAD:>:==??:=:=BC@A>AA???AA=A????8?AA>ABBBBBBBCCBBBBA>>>?@@B===AA=A@@@@<??=>>><AA877
@ATNG8:05042:05935
GATGGTAGTGTGTCTCTGAGAGTAGTACTCATTCGTTTCGGAAGAGACAGGTACGTTAATAGTTAATAGCGTACTTCTTTTTCTTGCTTTCGTGGTATTCTTGCTAGTTACACTAGCCATCCTTACTGCGCTTCGATTGTGTGCGTACTGCTGCAATATTGTTAACGTGAGTCTTGTAAAACCTTCTTTTTACGTTTACTCTCGTGTTAAAAATCTGAATTCTTCTAGAGTTCCTGATCTTCTGGATAGCGACGCGATATACTACCATCGAATCCTCTTAGTCT
+
///728>@BCBDCCCCBBCCCCABAFBBBC@A?ACCC>CC?A?BCCCBBB@CCCCC@C@CDCC@C@CEFCCCCCD@BAAAA1BD?BBCC>CCBC@CDC>CC9::@CCHACCCCCCBB>BEE@D?CBCCBBBD@CCBC>AADCCCBCCCCBBABBB@CBB?BD@C@CCCCBBCCG@CCCDC<DAC?CBGDD3BBBBB<BBCCDDECAA?ALFG5CCCCB@B@CB?A@CBABB8;8;BBCCC?BBC;<;CBECBAAA;;;CDDBCA@>@DBBB@BA?@?@=@BA;;
@ATNG8:05043:05934
CGGATGGTAGCACGACACGACGATGTGTACTCATTCGTTTCGGAAGAGACAGGTACGTTAATAGTTAATAGCGTACTTCTTTTTCTTGCTTCGTGGTATTCTTGCTAGTTACACTAGCCATCCTTACTGCGCTTCGATTGTGTGCGTACTGCTGCAATATTGTTAACGTGAGTCTTGTAAAACCTTCTTTTTACGTTTACTCTCGTGTTTAAAAATCTGAATTCTCTAGAGTTCCTTGATCTTCTGGGTGTATCAGCGAGTATCTACCATCGAATCCTCTTAGTCT
+
)/177:7<?@?===>AA<=><9666;;BCEGBCB?BDDD>CCAF>BBCCCCC@CFCCC>@=@@@@4:248888;://)/8888'5506//(/:9:7;>>9<A59:93;;7BBBBBBBC<>>C?C?B==788;;5;FAA<@C;;<AA@AA???;;;;5;>>9==8=:<>>=99777465777*72:287@@@+77656(57;<==<;676(7676(5==66/6////897335(/(/)/8<>?<;;;A:>>>>>??;:;=>AAACAAA;>>>::9==9/--266-,,
@ATNG8:05045:05912
GATGGTAGTGTCATATGATAGTGTGTACTCATTCGTTTCGGAAGAGACAGGTACGTTAATAGTTAATAGCGTACTTCTTTTTCTTGCTTTCGTGGTATTCTTGCTAGTTACACTAGCCATCCTTACTGCGCTTCGATTGTGTGCGTACTGCTGCAATATTGTTAACGTGAGTCTTGTAAAACCTTCTTTTTACGTTTACTCTCGTGTTAAAAATCTGAATTCTTCTAGAGTTCCTGATCTTCTGGAGATACACATGATACTCTACCATCGAATCCTCTTAGTCT
+
ACBB?BBCBCBBABDDIDCDFDDCBBACCACB>BACC=CC?D?BBBBBBB@CCCCD@D?BBCC@C@CDDCAABCD?CCCCC3BC@CBCC>CCCD?BCD@BB?<;;CBCACCFGCCCC@CCC@C?DCCCBBA@>@DCC@B@AABBBCC;;;BCBBB@ABAACC@B@DDDCBCCCC>A@@@@3@5;5;;;;;*;ACDD<;;CCCCIICB?BCCC3CD;<;@B@BC?CDE@@@B?B@BDCFBB@BBB?CCCCCCCBBBBBCCCCCCCC?AAAAB?BB@AAA?BG@@@
@ATNG8:05047:05926
GATGGTAGTGATACAGATCAGACACCAGAAGATCAGGAACTCTAGAAGAATTCAGATTTTTAACACGAGAGTAAACGTAAAAAGAAGGTTTTACAAGACTCACGTTAACAATATTGCAGCAGTACGCACACAATCGAAGCGCAGTAAGGATGGCTAGTGTAACTAGCAAGAATACCACGAAAAGCAAGAAAAAAGAAGTACGCTATTAACTATTAACGTACCTGTCTCTTCCGAAACGATTGAGTACGAGAGTCAGAGCAGAGCTACCATCGAATCCTCTTAGTCT
+
;<<>@BBBBDDBBBBBBDDDDDCBA@CCE@CCDD99;;?BCCCCAA?AB?C?CCCCBBCB3A=?@???BBBBCF>BCBCBBB3AA@@@EED;CCC@DCCCBBB:;6;@BB?BBE@CBBCCBBBDFFDBBBDD?CCBB?BBCCCCAA>B?BBB?BDDDCBCC?CBBBCC@BB?BCC8><7788*9>>;9::999%9>??B=B==?<9,/,.7::)/,/=@AA>@@???@A?C?CDE>?@?A=AABBBBBCBBAAACC@@@BBBBBBB?;?C@@@<BB>>>=:=A???
@ATNG8:05002:05963
GATGGTAGCGCACACATAGATACAGTACTCATTCGTTTCGGAAGAGACAGGTACGTTAATAGTTAATAGCGTACTTCTTTTTCTTGCTTTCGTGGTATTCTTGCTAGTTACACTAGCCATCCTTACTGCGCTTCGATTGTGTGCGTACTGCTGCAATATTGTTAACGTGAGTCTTGTAAAAACCTTCTTTTTACGTTTACTCTCGTGTTAAAAATCTGAATTCTTCTAGAGTTCCTGATCTTCTGGAGATATCATCAGCGAGCTACCATCGAATCCTCTTAGTCT
+
CAA=9=>;;;?A:59A@??A@BBBA;;B@@@A<@BBC=BC@C@ECDCE>A466<>?<?<DB?;7<8<<?==BBBD<@??<:':;75:9B;BA;;::DD?BB9;;BB@A?ADECCCBA>@@@=@?DBFDCC@A>@ABB?CBCBBBBBBBDCCCCBB@BBC?BB?B??@@AACA@@>A;;;;;*;2;2;9999(9BCCD999BB>C?C@B<>>>>(===9676@DC@CFCBBBB=@=@AABDD?CBFA;=<AAAA@@AFCCCCDCCCC@C;;<E>@@AABBACCCCD
@ATNG8:05002:05975
GATGGTAGGCGAGAGTGAGACGCAGTACTCATTCGTTTCGGAAGAGACAGGTACGTTAATAGTTAATAGCGTACTTCTTTTTCTTGCTTTCGTGGTATTCTTGCTAGTTACACTAGCCATCCTTACTGCGCTTCGATTGTGTGCGTACTGCTGCAATATTGTTAACGTGAGTCTTGTAAAACCTTCTTTTTACGTTTACTCTCGTGTTAAAAATCTGAATTCTTCTAGAGTTCCTGATCTTCTGGTGAGATATGCATGATGCTACCATCGAATCCTCTTAGTCT
+
7:9:<A?A<BBBBBFCBBDC;6;CCCCCCCBB?BGGF>BB@C@BCBCBCC?CCCDD?B@BBBA?A?CCCBCBC=A8CA=>>+A@<ABBB<BBBB@CAB?AA599:AAB@BCCDCCBB>AA@<@=AA===::::>AAA<AAAA:::@@@@DDB>>>:==<:>A5:7;@>>>@@::7;;?BC6>;?:>=DDD/==333-3-----;<;?<????/?@?>A=A=AA=FACAA@@<@<@>>>BA9==A<A@@@:;;==<=:;;;;>???<@>>=A=>>;>AE=AB=>=
@ATNG8:05008:05981
GATGGTAGTGTCATATGAGAGTGTGTACTCATTCGTTTCGGAAGAGACAGGTACGTTAATAGTTAATAGCGTACTTCTTTTTCTTGCTTTCGTGGTATTCTTGCTAGTTACACTAGCCATCCTTACTGCGCTTCGATTGTGTGCGTACTGCTGCAATATTGTTAACGTGAGTCTTGTAAAACCTTCTTTTTACGTTTACTCTCGTGTTAAAAATCTGAATTCTTCTAGAGTTCCTGATCTTCTGGACGACGCGCACTGACACTACCATCGAATCCTCTTAGTCT
+
::4406<@BCBBBCDDDCBBBCCCCCBBBCCB?BAAA?BC@C?CBBBCCCACECIC@C@DCDC@DACCCCCCEDD?@@@>=,>?<A@@@;@BAB?CCC?CF:;;;CCCACCCCCCCC?B@B>B@FIAAACCC@CCCC@DBBBCCCCCCCBABBCC@DCC?BC@C@CBBCBBCBD?CCDDD;D@D=:::::*:?AAC=B@@@ABAAAA?BFHF5CCCCB?B?BC@BCDBBBAAE@C;;;BB=AAC=BB:;;@AA;;;BBCCGCCEE@BCBBCABB?ABB?BCD;;
@ATNG8:05013:05981
GATGGTAGCACACGAGATCTCATCGTACTCATTCGTTTCGGAAGAGACAGGTACGTTAATAGTTAATAGCGTACTTCTTTTTCTTGCTTTCGTGGTATTCTTGCTAGTTATACTAGCCATCCTTACTGCGCTTCGATTGTGTGCGTACTGCTGCAATATTGTTAACGTGAGTCTTGTAAAACCTTCTTTTTACGTTTACTCTCGTTTTAAAAAATCTGAATTCTTCTAGAGTTCCTGATCTTCTGGATATGAGTGACTCGTGCTACCATCGAATCCTCTTAGTCT
+
5<<=?CBBBBBBBBBBBBBABAB>B?666=@A=@;;;,:B2:19A@CCBB?CDA@@@B:;;CC:>@CDCBB@@@@<9:999':9;:A>>6;===:AA?9>?58:<?7947:==?@AA<>>C?C@BBAAAA;;7;AAA;;;;B===;;;>==:;8818=>7;;6;:??>>?>>=<187777(618998:::)::77A7>>9<522252'22222#26887.3,--(----45505(22556916:859<=>>>@@;;;<DA<<<=;;5;=;;;5::4;;;8=>>>>
@ATNG8:05014:06002
GATGGATTCGATGGTAGTAGTACACTAGTCATACCAGAAGATCAGGAACTCTAGAAGAATTCAGATTTTTAACACGAGAGTAAACGTAAAAAGTAGGTTTTACAAGACTCACGTTTAACAATATTGCAGCAGTACGCACACAATCGAAGCGCAGTAAGGATGGCTAGTGTAACTAGCAAGAATACCACGAAAGCAAGAAAAAAGAAGTACGCTATTAACTATTAACGTACCTGTCTCTTCCGAAACGAATGAGTACACATCGTCGTGTCGTGCTACCATCGAATCCTCTTAGTCT
+
@A@C@;;4;AAAB@BCCCCBCCCBBBBBCCCCCD@CAA>ACBBBB?B>BBCCCCB?CCAF?BBCA@@AA1A=AAC???@=BBC>BABBCCC1??BC?CDF:C>><?BA@>>?966(81:9;AAB;;=<:??BBBBBABCCCC?B@@@?BBBB@@@A;C@B7768DDDBAAC?A@@@@@<@@:?>?:==@AD:A==8666656%8@::;:>???@B=B9==AA=D<A@CCC?CC@@@CD@C?BBC=CCC?BBBBCCCBBBBAABCCCBAAA:;:B@A<@@CCD?CB?BBB=AACBA
@ATNG8:05014:06005
GATGGTAGCGCACACATAGATACAGTACTCATTCGTTTCGGAAGAGACAGGTACGTTAATAGTTAATAGCGTACTTCTTTTTCTTGCTTTCGTGGTATTCTTGCTAGTTACACTAGCCATCCTTACTGCGCTTCGATTGTGTGCGTACTGCTGCAATATTGTTAACGTGAGTCTTGTAAAACCTTCTTTTTACGTTTACTCTCGTGTTAAAAATCTGAATTCTTCTAGAGTTCCTTATCTTCTGGTATGACTATTGTACTACTACCATCGAATCCTCTTAGTCT
+
@@A@?BA@?@BBCCBDCCCCCCCCEECCCG@??@BBB=BC@D?CCCBBBE?EDCCC?C@CBBB?B@CCCCDBCCC?A@@AA0AA=BCBG>CCBB@CCC@CC;;:;CCG@CCCCCCED?@@C@B@ICBBBCAA?BBDD?C@CCDCBBBBCBCCBBA?CCC?BB@C?BBBBBCDCC?BCCCC;C@C>BB@@@2BBCCF>A@CCCCHCCC5;;;;*;@@@A?A@CC@CBBBBBB@C@C@CCBB@BBCACBBBBBBBC@CCDCCCCBBB@AAAAA>AC@BBB>BCCCC
@ATNG8:05015:05962
GATGGTAGAGTATCATGTGTATCTTCAGAAGATCAGGAACTCTAGAAGAATTCAGATTTTTAACACGAGAGTAAACGTAAAAAGAAGGTTTTACAAGACTCACGTTAACAATATTGCAGCAGTACGCACACAATCGAAGCGCAGTAAGGATGGCTAGTGTAACTAGCAAGAATACCACGAAAGCAAGAAAAAGAAGTACGCTATTAACTATTAACGTACCTGTCTCTTCCGAAACGAATGAGTACATAGATATACGTATAGCTACCATCGAATCCTCTTAGTCT
+
4;4466>ABBDCCCDBBBCCCCCB?BCCD?CCCD??<@?CBCCCBB?BF>A=@DB99:::*;:ACCLEDCCBCF>CCA@@@@1BB>C;AAA9ADEADBBBCCCBB@B@BB?ACC?CABABBCDCCCBBCCBDAECCB@BBBADD;:7;?B@@?@CCCDBBB@DBBACD?BB?BBB?BAA@C<@@>;99999(:>=??>>BBBCC<>;?A@>8=6<AC@A?@BA@@BC@B@BBE>CCC?BBBCBCCDDABBBBBBBABBBBB@A@B@B>>>>=??<<<<<AA666
@ATNG8:05016:05991
GATGGTAGCTCGCTGATGATATCTCCAGAAGATCAGGAACTCTAGAAGAATTCAGATTTTTAACACGAGAGTAAACGTAAAAAGAAGGTTTTACAAGACTCACGTTAACAATATTGCAGCAGTACGCACACAATCGAAGCGCAGTAAGGATGGCTAGTGTAACTAGCAAGAATACCACGAAAGCAAGAAAAAAGAAGTACGCTATTAACTATTAACGTACCTGTCTCTTCCGAAACGAATGAGTACTGTATCTATGTGTGCGCTACCATCGAATCCTCTTAGTCT
+
A<<=@CCCCCCCDCCCCBBBCBBCC>CCG@CCCCCC?B@CCCBBBC@CC?B?CAA@@@@@2@?CBBABBBBAB?8><9;;;;*;B?CACCC;CCC@CCCCCCB997;?BB@BDD@CBBBCCCCDDCCCBCCCACC??>@BCBBB??<@@CBB?BCDDDCAA=AACBBB@BB@??@?BBBBC>@>>;::9999%9?<??>?CABBB;?:?>CB3858?AAA?AAAAABB?C>AAD>DAA>ACBBBDDABBBBBB>>>CEBBAB@@@C=BB@@@=BA:;;:;AB>??
@ATNG8:05023:05986
GATGGTAGGCACTGCGCACACATCCCAGAAGATCAGGAACTCTAGAAGAATTCAGATTTTTAACACGAGAGTAAACGTAAAAAGAAGGTTTTACAAGACTCACGTTAACAATATTGCAGCAGTACGCACACAATCGAAGCGCAGTAAGGATGGCTAGTGTAACTAGCAAGAATACCACGAAAGCAAGGAAAAGAAGTACGCTATTAACTATTAACGTACCTGTCTCTTCCGAAACGAATGAGTACTATAGACTATCTGAGACTACCATCGAATCCTCTTAGTCT
+
8>>A@CCC>BBBBBBBCCBBBBDJD>CBC@CCDCBB@CACCC;;;DADD@D@A@;;5???)?=AB=>BCCB???9?ABBBBB5BB@B@CCF=GHDACBBBFCC??<@?BBACCC?CCBBCDFBBBDDBBAAC@ECAA>AACBBCAA>BADAA=ACBBBAAC?CCCCCC?BB?AAA?AA999+9993:9=>?5?C?AA???@DAA<@:==@@6;6;=?@@=@AAAABC?B?AAA=ABC@BBBBBBBACCBB>>=??ACCCCEEB??<?AAAC@CD?>>><@C?@?
@ATNG8:05023:05996
GATGGTAGTATAGAGCTCTAATAGTACTCATTCGTTTCGGAAGAGACAGGTACGTTAATAGTTAATAGCGTACTTCTTTTTCTTGCTTTCGTGGTATTCCTGCTAGTTACACTAGCCATCCTTACTGCGCTTCGATTGTGTGCGTACTGCTGCAATATTGTTAACGTGAGTCTTGTAAAACCTTCTTTTTACGTTTACTCTCGTGTTAAAAATCTGAATTCTTCTAGAGTTCCTGATCTTCTGTTGAGATATGCATGATGCTACCATCGATTCCTCTTAGTCT
+
<<>@@CCDAA?A@BCBBBBC@CGCCBBBEBC@CCCF>CC@E@A@ADDCC@BBBDC@C@CBCC@C>AACC??@BB@ABBBB3DDADCAC>CCBB?BBC?C?::9?A??;?ACBDCCC?AAB?B????A==>><ABAA;??@AAA>>==?=:9;;;1878:>>;@=@@?@@@@AA78:AAB6B=@398DED/AAAAA588==?=>>=<4::::*:;;;@=B=@@<??????@=?<??@@@@<:::@;??@::;@;;;>>>A???AD<???>>>=B8;;A8;;AA?
@ATNG8:05023:06005
GATGGTAGTATAGAGCTCTACATAGTACTCATTCGTTTCGGAAGAGACAGGTACGTTAATAGTTAATAGCGTACTTCTTTTTCTTGCTTTCGTGGTATTCTTGCTAGTTACACTAGCCGTCCTTACTGCGCTTCGATTGTGTGCGTACTGCTGCAATATTGTTAACGTGAGTCTTGTAAAACCTTCTTTTTACGTTTACTCTCGTGTTAAAAAATCTGAATTCTTCTAGAGTTCCTGATCTTCTGGCGCTCTGTCACGTCTGCTACCATCGAATCCTCTTAGTCT
+
BBBB@CBAABB@@@BCBBBBBBBCCCCBCF@@>@CDD>BC@C??@@EBBC?BA@@>=@>?A@C@E?BBABBBBBB?A@@A@2AA?C@@@=ABBB?BCC@BB>BBBBBB>BBBBAB@@;?CB<@<=??@@@AB;A<@?<A??:;;>>=BBBBBB?@<@A@:><<@<@@AAA@???;>>ABB6C7;7;AFFD/@@>==8>>>>BA==::088889%888>94949@<>==@???<<9@///==5:9>=@@@@>???>@BA8::><?<<:>?@AD=AA=AAA<A@?88
@ATNG8:05024:05984
GATGGTAGGCGACATACATACGCGCCAGAAGATCAGGAACTCTAGAAGAATTCAGATTTTTAACACGAGAGTAAACGTAAAAAGAAGGTTTTACAAGACTCACGTTAACAATATTGCAGCAGTACGCACACAATCGAAGCGCAGTAAGGATGGCTAGTGTAACTAGCAAGAATACCACGAAAGCAAGAAAAAAGAAGTACGCTATTAACTATTAACGTACCTGTCTCTTCCGAAACGAATGAGTACTATGTAGAGCTCTATACTACCATCGAATCCTCTTAGTCT
+
8:78;=:?=?@;;C?>>?A@;:;;;:;CC@AABCAA=A>A@@@@BB?BD>B=@?CAAAAA0B?BBCIFCCCBBB;A@CCBBB5CB?B=AAA7BAABGCCCCCCBC@B@CC@ABBAC@@ACCBBBBCKKHCCC@CAA@>AAAAABBB>CAG;;==CBBBDDB?CCCC@@<??9?AA=AAA@@9>>?;:99999%98<;>8>><A@:98<88>A2?7>:@@B?@@@CCCC@B??@?:>==9889BBBCBBBBEC???A???A?>>>>>:>?===8<@;;:;9=@:99
@ATNG8:05030:05975
GATGGTAGTATATCGCGTCGTATCCAGAAGATCAGGAACTCTAGAAGAATTCAGATTTTTAACACGAGAGTAAACGTAAAAAGAAGGTTTTACAAGACTCACGTTAACAATATTGCAGCAGTACGCACACAATCGAAGCGCAGTAAGGATGGCTAGTGTAACTAGCAAGAATACCACGAAAGCAAGAAAAAGAAGTACGCTATTAACTATTAACGTACCTGTCTCTTCCGAAACGAATGAGTACTGTATCTATGTGTGCGCTACCATCGAATCCTCTTAGTCT
+
@<=>@CBBBCBBBCCCBBBDDDCC@CCCACCDCBB?B@CCCAACC@BB@B?BBBABBAA2C????CBBDCCCC9>>99888(9A<@:A@@499@=@DBBBB@@@;>:>=:=??=A@@A@@@@?@BAA>>?A<@???<??@@@AAA<A=CAB?BB>==>A@;>>>=@@>BB@BBB>AA778+9994;>@>A/;;5;=>AA>>>>=?;?C>>9<<??>>@;>>;;;<<9@<@AB9ABB?AABABBBB@D=>>@>>BBBBCCCB>>@<@AAAA;@@<@A>9@<:::
@ATNG8:05035:05973
GATGGTAGCTATACGTATATCTATGTACTCATTCGTTTCGGAAGAGACAGGTACGTTAATAGTTAATAGCGTACTTCTTTTTCTTGCTTTCGTGGTATTCTTGCTAGTTACACTAGCCATCCTTACTGCGCTTCGATTGTGTGCGTACTGCTGCAATATTGTTAACGTGAGTCTTGTAAAACCTTCTTTTTACGTTTACTCTCGTGTTAAAAATCTGAATTCTTCTAGAGTTCCTGATCTTCTGGGTCTCTCTCTCACGCACTACCATCGAATCCTCTTAGTCT
+
BBAB@BBBBCCCCCDCCBBBBCCCC@CCCD99;9EDD@CC?C?BBBDCCC?DDCBB?B?CCCB?A@CCCCCCCDC?>>???.>A?BBBB=BCCC>A@B?BB799?CBA?BBCCBBA@<ACC?A<AAABB?<<:=>>><@@AA>>>=??AADA>>?8>>@=AA=A:?AAAA@@@A<??@A@6@=A<?@AAA/AB=<<1<;:788?<=>=BCBC/A>=>B=A=>><>?????@<@;@@A@@@<>>@@:@A=>>???@@@??@A@@AA<>==>B=CA<=>>=A>:88
@ATNG8:05036:05994
GATGGTAGTGATACAGATCAGACACCAGAAGATCAGGAACTCTAGAAGAATTCAGATTTTAACACGAGAGTAAACGTAAAAGAAGGTTTACAAGACTCACGTTAACAATATTGCAGCAGTACGCACACAATCGAAGCGCAGTAAGGATGGCTAGTGTAACTAGCAAGAATACCACGAAAAGCAAGAAAAAAGAAGTACGCTATTAAACTATTAAACGTACCTGTCTCTTCCGAAACGAATGAGTACGATGAGATCTCGTGTGCTACCATCGAATCCTCTTAGTCT
+
:;//00?@CCCDDCCCCCCECCB;<.5:9.5@@A@@2:.5>>@A::7:?>@?A?ABBCC:B=?>BBBA?>888,9=?@CE2@@5>5;;0;AB?BBBAGFHBB@B@BB@BCC@CCBBCBBBBBBCAAAB@=ACAA?CCCBDC:::;?CBB@CBCBBCAA?@CC@=>900-0@>6;<7777(7>>;999:::%:937AAAA?A==378(88::188(7=CCC@BA@@<<<8:6000*/00*/>>?ABBBCCDBBBBBBAA>BA?;;;A=A@====BB<>>>=CBAAA
@ATNG8:05042:05994
GATGGTAGCACGACACGACGATGTGTATCATTCGTTTCGGAAGAGACAGGTACGTTAATAGTTAATAGCGTACTTCTTTTTCTTGCTTTCGTGGTATTCTTGCTAGTTACACTAGCCATCCTTACTGCGCTTCGATTGTGTGCGTACTGCTGCAATATTGTTAACGTGAGTCTTGTAAAACCTTCTTTTTACGTTTACTCTCGTGTTAAAAATCTGAACTCTTCTAGAGTTCCTGATCTTCTGGCTCTCGTAGACAGATACTACCATCGAATCCTCTTAGTCT
+
:>>?@B<CCCC?;<<@B@966;@@CB@AA;;5;@@A;AB?B@BCCCCCC@CCGBC@B?BBBB?A?CBBBCCCA?<:::::'9989397(3???<ACA=??7::@ABB?BBBBBBCC?BAB?B?BABBCB==:=???:==@D@@?A>??AA?@@C====<@F=A;?@ABB@@@@<AAAAA6A<@;<<<<<.<?@@@7>>A@?@A=<;3:::;+;>C@A7;;AA=>>>@@@@<>;>AA@@@;AAB=B@@;;:?>?:;:?>>>>@AA=;;:==-//5:62029---
@ATNG8:05043:05975
GATGGTAGTGTGTCTCTGAGAGTAGTACTCATTCGTTTCGGAAGAGACAGGTACGTTAATAGTTAATAGCGTACTTCTTTTTCTTGCTTTCGTGGTATTCTTGCTAGTTACACTAGCCATCCTTACTGCGCTTCGATTGTGTGCGTACTGCTGCAATATTGTTAACGTGAGTCTTGTAAAACCTTCTTTTTACGTTTACTCTCGTGTTAAAAATCTGAATTCTTCTAGAGTTCCTGATCTTCTGGGATGTGTGCGCAGTGCCTACCATCGAATCCTCTTAGTCT
+
<<<=?B>>=B<<=>===BBAAABBBCFDCC;;8;@@A=BB>A>ABBBDBB@BCCDF>A>ACCC@B@CCCBCCCBB?ACFLF3CC?B;;;0;BBA=ACD>BB;::BCBC@CCCDJCCC?ABD?B@CGDCA@@@<@@@@?BBBAAABBCBBBCCCCGABBB?AA=A=@A@A@BCBB?@ACCC8B=A=;;;<<*;CCCE>DBCCCICBA@5;;;;*;;;;B>B?BB@BDDBCBC@C@BAADDC?CABB=BCAABBBBA@AABBC@CCC?BBBBC@CDABAA@BD::;
@ATNG8:04998:06046
GATGGTAGCTATACGTATATCTATGTACTCATTCGTTTCGGAAGAGACAGGTACGTTAATAGTTAATAGCGTACTTCTTTTTCTTGCTTTCGTGGTATTCTTGCTAGTTACACTAGCCATCCTTACTGCGCTTCGATTGTGTGCGTACTGCTGCAATATTGTTAACGTGAGTCTTGTAAAACCTTCTTTTTACGTTTACTCTCGTGTTAAAAATCTGAATTCTTCTAGAGTTCCTGATCTTCTGGACGCGCGCACTGACACTACCATCGAATCCTCTTAGTCT
+
:::;;><>ABAB@@@CCCGECCCCBB;;;B;<4;;;<0;B<@=ACC@A;;9;BBBD:;:;BBB?C@CCECCBBAA?99999)9;=<@BB=BBBD@CBC?AA=???D@@=ABBABBBB?A@C?C>BB;A@?::7:@AB8<;CB;;;>??AA><===188:78818;=<=@>>>==:=??AB5?:=48////(/<===,//;//.3:6619>==.>775A;A;@A<>==@AAB8;8;AAA@B:==A<AAA;;;A>>>=>AB?>;;;=@AB??<?A:;;;7=>===
@ATNG8:04999:06021
GATGGTAGGCGTGTGAGAGTCTGCCCAGAAGATCAGGAACTCTAGAAGAATTCAGATTTTTTAACACGAGAGTAAACGTAAAAAGAAAGGTTTTACAAGACTCACGTTAACAATATTGCAGCAGTACGCACACAATCGAAGCGCAGTAAAGGATGGCTAGTGTAACTAGCAAGAATACCACGAAAGCAAGAAAAAAAGAAGTACGCTATTAACTATTAACGTACCTGTCTACTTCCGAAACGAATGAGTACGATGAGATCTCGTGTGCTACCATCGAATCCTCTTAGTCT
+
@>893::?7;B=BCCBBBCAAA;;945=>?CBBAAA?B?A@@@>00,/<6:6;=>>?>>>:%::>==BBA??887-3333:::'333(3,333&3996;///8///6060/3,//8(....557877799>>::6:>//*///356222'2066<4889666//)/888::+/36877,33333(333,3333333"3;49;?=9.//.(./37994;775596197:775575:59=;38--)----66688::888::::855226<>>;;;>>>?CC@BBB@BA===
@ATNG8:05002:06023
GATGGTAGAGAGAGCTCTCTCATCGTACTCATTCGTTTCGGAAGAGACAGGTACGTTAATAGTTAATAGCGTACTTCTTTTTCTTGCTTTCGTGGTATTCTTGCTAGTTACACTAGCCATCCTTACTGCGCTTCGATTGTGTGCGTACTGCTGCAATATTGTTAACGTGAGTCTTGTAAAACCTTCTTTTTACGTTTACTCTCGTGTTAAAAATCTGAATTCTTCTAGAGTTCCTGATCTTCTGGTGAGATATGCATGATGCTACCATCGAATCCTCTTAGTCT
+
CCA?@@AABFBBBCCBBBCBCBCCCBCBCB;;9;CCC=CC@B@BCCCDCC?CBABC@C@CCBB?B@CCCBBBCB@=?=???1?C>BBBB;ABAB?BBB@BB798@C??<?BAABBBB?BCC?A=A@>>>>>>;??>A7<<AAAC>55599><99:6:;;<@C:>:>BA@@@@@@<>??A@2?;?;>>???/?AAAB9???@@A@@@@<AAAA/A:::A<B>@@;@@AA??>=A=C>@@AA065;8<<?AA?>?AAAA=AAACAAA<@::;@=AA;<<<<AD>=>
@ATNG8:05004:06034
GATGGTAGTATCTGTCTACGAGAGCCAGAAGATCAGGAACTCTAGAAGAATTCAGATTTTTAACATCGAGAGTAAACGATAAAAAGAAGGTTTTACAAGACTCACGTTTAACAATATTGCAGCAGTACGCACACAATCGAAGCGCAGTAAGGATGGCTAGTGTAACTAGCAAGAATACCACGAAAGCAAGAAAAAAGAAGTACGCTATTAACTATTAACGTACCTGTCTCTTCCGGAAACGAATGAGTACTGTATCTATGTGTGCGCTACCATCGAATCCTCTTAGTCT
+
;<<=?B@BAB@;;<<<<?A@CCCBB@AA@=@>00/:)/)/74444;6994949<777;;;,<6>=<=8=989333(33339===)8717,333&37917833366222'2.552222399::?BBDCCCDCBAAC?BCAB?BABAABAB>B?C@@>@CCCBBAA?BCCC?><>B>BBB>BBBBB=@??;999999%9?;>87:CB@@@<@=@>@@9@=AAGBB>ABA@@@?=A8:79B:AAB?AABBBBHCBBBBBA@A@CBBBCCABBC?BAAAA=BE<66569A899
@ATNG8:05008:06026
GATGGTAGTGATACAGATCAGACACCAGAAGATCAGGAACTCTAGAAGAAATTCAGATTTTTAACACGAGAGTAAACGTAAAAAGAAGGTTTTACAAGACTCACGTTTAACAATATTGCAGCAGTACGCACACAATCGAAGCGCAGTAAGGATGGCTAGTGTAACTAGCAAGAATACCACGAAAGCAAGAAAAAAGAAGTTACGCTATTAACTATTAACGTACCTGTCTCTTCCGAAAACGAATGAGTACTATGTAGAGCTCTATACTACCATCGAATCCTCTTAAGTCT
+
777978<<@@<<<BBCCCCCCBCCC?CCA=;@BCBB:C0//;///83///(/18::<9999'92373443=BCCC977:4444$493::???2<<=156659;;555)57;;6=;:065<<<:559?9:9@@@<*0000*/7889<===>:=00,/7::??BB?BB998C=@@>ACB>A;88817798000000%0;500*0=>>8887:48955257226==9=<<;<;:8923777&39948<<===========B==85:?9;656:3:;<:<87/(///(/(/=::
@ATNG8:05011:06045
GATGGTAGCTCTGCTCTGACTCTCGTACTCATTCGTTTCGGAAGAGACAGGTACGTTAATAGTTAATAGCGTACTTCTTTTTCTTGCTTTCGTGGTATTCTTGCTAGTTACACTAGCCATCCTTACTGCGCTTCGATTGTGTGCGTACTGCTGCAATATTGTTAACGTGAGTCTTGTAAAACCTTCTTTTTACGTTTACTCTCGTGTTAAAAATCTGTATTCTTCTAGAGTTCCTGATCTTCTGGCGCTCTGTCACGTCTGCTACCATCGAATCCTCTTAGTCT
+
@>><?BBAABBBCBCCCABBCCCCBBBBCCBB?ABBB>BE@D@CCCCCDD@BCCCC@C@CCCB@C@ECCCDDCCC@CCCCD1BA@BCCB>BCCC?BBC@BB;;;BEED@CCBCDCBB>BBB?B?BBBBBAAA@BCCB?DCCCBBCCCCCCDAABD@CAA>AC@F@B@ABCCCBB?BABAB7A@C?BBCCC2BBCCC?CKIHFBB@AA5;;;;*;A@BCBB?BB?BBBBBCC?C@CDCCEC>AAA>ABBBBBCBBBAAAA9::A??8>@A>?<?C?AAA>ABBBB
@ATNG8:05011:06046
GATGGTAGCATCATGCATATCTCACCAGAAGATCAGGAACTCTAGAAGAATTCAGATTTTTAACACGAGAGTAAACGTAAAAGAAGGTTTTACAAGACTCACGTTAACAATATTGCAGCAGTACGCACACAATCGAAGCGCAGTAAGGATGGCTAGTGTAACTAGCAAGAATACCACGAAAGCAAGAAAAAGAAGTACGCTATTAACTATTAACGTACCTGTCTCTTCCGAAACGAATGAGTACAGAGAGTACGATATGTCTACCATCGAATCCTCTTAGTCT
+
>AA@=AAACBBCDCCCBCCDDCCCB@ABB@CCCC;9:;?BBBA@@?AED>C>A@?99898)96?<BCCA@@99:,:9<;99*4<.4.555&5;;6==B<AACBB>A=@@<@A@<AAA@@@CCCBAABBCA@=@;;;@BABBBCCD?C?AA@=ABBAAABC@ECB@@@=9949A;6@@C?C;@@A=BBFFF3BB?BA::9BC;;7:7;;??8=9;;@AC?ABB@@?B?B>BAC;@@A:??AABBBBCCABACCCCCB@?>AAA@=:>;;:A=AA9@>C7;9:::
@ATNG8:05014:06032
GATGGTAGCTCTGCTCTGACTCTCGTACTCATTCGTTTCGGAAGAGACAGGTACGTTAATAGTTAATAGCGTACTTCTTTTTCTTGCTTTCGTGGTATTCTTGCTAGTTACACTAGCCATCCTTACTGCGCTTCGATTGTGTGCGTACTGCTGCAATATTGTTAACGTGAGTCTTGTAAAACCTTCTTTTTACGTTTACTCTCGTGTTAAAAATCTGAATTCTTCTAGAGTTCCTGATCTTCTGGATACACTCATGTGCACCTACCATCGAATCCTCTTAGTCT
+
CCCC?BBDDBDABACCCDDCCDCCBBCCDCCC@CBBB>BC@C@BBBCDCDABCCCDAC@CCCB?C@CCBCCDDFF@BBBBC5CE?CABA=@ABC?CB>>A@000@AAB@CDDCBBCC?BBC@B@EDCCCBAC>?@BB?BBCCCCCCCBBBCBBBC@BBB@BA?B?BCBBBCCCC>B;;;;.;>C>;;<<;*;BCBC?CFFEDCCBA@5;;;;*;@@AA>B?CB?CEEBBAC@C@BBBCCC=@@HACCCBBCCCC:;:CCCC@ABC@CCCCC?CB@AAA?BBB@?
@ATNG8:05014:06034
GATGGTAGTAGTACACTAGTCATGCCAGAAGATCAGGAACTCTAGAAGAATTCAGATTTTTAACACGAGAGTAAACGTAAAAAGAAGGTTTTACAAGACTCACGTTAACAATATTGCAGCAGTACGCACACAATCGAAGCGCAGTAAGGATGGCTAGTGTAACTAGCAAGAATACCACGAAAGCAAGAAAAAGAAGTACGCTATTAACTATTAACGTACCTGTCTCTTCCGAAACGAATGAGTACACATCGTCGTGTCGTGCTACCATCGAATCCTCTTAGTCT
+
<<<>@BBCCB@?AC@@@CCCCC@A@9A@@>@BBCCC?B?BBBBBCD@CC@B?BCC;;;;;*;<A@@B<<@=;??,9389999'9;<;9999+44;8<@;@CBCCC?C<BB@BB@:>=BBB@A@AA???@@AD:==DD<??@@>?;;6;;@@B?BB>>@BCC>AABCBB?BE@AAB????BB>B@@;:::::(:>;@@AAB???B6;6;===:?;?778>=B>?>;;;17/5;=9=BB?A@=>///:::????ABBBAAABBBBBC?BBCCB?CE@BBB?AAABB
@ATNG8:05016:06050
GATGGTAGCTCACGTACGTCACACGTACTCATTCGTTTCTGAAGAGACAGGTACGTTAATAGTTAATAGCGTACTTCTTTTTCTTTGCTTTCGGGGTATTCTTGCTAGTTACACTAGCCATCCTTACTGCGCTTCGATTGTGTGCGTACTGCTGCAATATTGTTAACGTGAGTCTTGTAAAAACCTTCTTTTTACGTTTACTCTCGTGTTAAAAATCTGAATTCTTCTAGAGTTCCTGATCTTCTGGTCTACTACACTGTACTCTACCATCGAATCCTCTTAGTCT
+
;;;;<??<@;6;A@CCAAABBBBCCC@A@JCB@BCCC>CBAB?BBBBCCE@AAB;;7;@CBCA?C@DCBCA9:;A?A@A@@,898*7777(8?A=1DDD@BB9:;9BBB@BBBCEEBB?BCC8;9:B@?@AAA>ABBB?DBBBBBBBCCCCCCD@?>AEDACCAD@CDHBBCCFC>B<;;;;*;@B?BCCCC5CJEHI>BBBBCCB@@A5;;;:*;A@>><?=@B?BBBBBAC?B@BCABBB>@@B?AAABBEDCCCBBBBBBBBBA>ABBAC?BA>?@>;?B?88
@ATNG8:05020:06053
GATGGTAGCGCGACGAGCGTAGACCCAGAAGATCAGGAACTCTAGAAGAATTCAGATTTTTAACACGAGAGTAAACGTAAAAAGAAGGTTTTACAAGACTCACGTAACAATATTGCAGCAGTACGCACACAATCGAAGCGCAGTAAGGATGGCTAGTGTAACTAGCAAGAATACCACGAAAGCAAGAAAAAGAAGTACGCTATTAACTATTAACGTACCTGTCTCTTCCGAAACGAATGATTACGTGTGCGACGTGTCTCCTACCATCGAATCCTCTTAGTCT
+
=:5909<BBCBBBA@?;?;;>>>>@7=BA@655555.47;465;;<7::7:8<=<@;>=>+=8===@9738333,335<???+;;=@=AB@7ABE@<;;BB>=..-(--(-8;6;;>=CCCCBBBBBBB;;8<;;;?BBAB???>8<60006:>??=@@B8:>=43313717>;49::991333,37777)8=5:::;857>@.50289905059:998<445:9;8;7;;>6<77,77378=>=>>>:@>>?;=<;@;A;<98(//.5505627::5::522
@ATNG8:05026:06021
GATGGTAGCGCATATCAGCGCAGCCCAGAAGATCAGGAACTCTAGAAGAATTCAGATTTTTAACACCGAGAGTAAACGTAAAAAGAAGGTTTTACAGACTCACGTTAACAATATTGCAGCAGTACGCACACAATCGAAGCGCAGTAAGGATGGCTAGTGTAACTAGCAAGAATACCACGAAGCAAGAAAAAAGAAGTACGCTATTAACTATTAACGTACCTGTCTCTTCCGAAACGAATGAGTTCAGAGAGTACGATATGTCTACCATCGAATCCTCTTAGTCT
+
>>CC@C;4444459999<;5955=;3;;;49555;<6;5;@=566<5::9<7;9::;<;;(94955.5;<=<<=>09944444$4;7:4:;;&////99<<<<<=7<7:93:5505=<<<666=?66669>A8;A>@;=;;9959>=B?BCC>BBBCCB=:7<////83--(///)//9;7;::6<???>>&=;644333=;;:=:>334:596<296=8556<999./)/7919//)/89/445<=<<:;;==>996?C??@BB?B???B??>;?77/8<773
@ATNG8:05031:06044
GATGGTAGTGTCAGTGCGCGTCGTCCAGAAGATCAGGAACTCTAGAAGAATTCAGATTTTTAACACGAGAGTAAACGTAAAAAGAAGGTTTTACAAGACTCACGTTAACAATATTGCAGCAGTACGCACACAATCGAAGCGCAGTAAGGATGGCTAGTGTAACTAGCAAGAATACCACGAAAGCAAGAAAAAAGAAGTACGCTATTAACTATTAACGTACCTGTCTCTTCCGAAACGAATGAGTACTGTATCTATGTGTGCGCTACCATCGAATCCTCTTAGTCT
+
>;@=>@CB;<6<ABCCDBBBBBB;<9:DD@HCBBAF?A?ACBCEBB?BCAC?BAA@@@@@2@@CDCBBBAACCD>BBCCBBB5AB>A6;;;7<CE@C<;;BB@BA>A?CB?CCC@BBBBCCCDCCCCBBBBC?BBBB@CBBA?@@@<@=@BB?BBBCBBBE?CAABCC?9:4999<@@@@?87878899999%9>;=<<?@9;<A1512===4>799@??9?<99:??=A>AAA<ABA?BBBBBBBCCCCFCC???AAAAA==@@@=BAA@=9::5///7:@9::
@ATNG8:05035:06053
GATGGTAGAGAGACTGTAGCGCACCCAGAAGATCAGGAACTCTAGAAGAATTCAGATTTTTAACACGAGAGTAAACGTAAAAGAAGGTTTTACAAGACTCACGTTAACAATATTGCAGCAGTACGCACACAATCGAAGCGCAGTAAGGATGGCTAGTGTAACTAGCAAGAATGCCACGAAAGCAAGAAAAAGAAGTACGCTATTAACTATTAACGTACCTGTCTCTTCCGAAACGAATGAGTACAGAGAGTACGATATGTCTACCATCGAATCCTCTTAGTCT
+
8989;@?ADDBBBCBBBBDCCC:::6;BB=ACCB;;8;@BDBCEAA?AC@B=???99999):8>>@BB@AA8:8+8>:;;;-4?5>.::;&;9;59EICDCBBB=A=@@;?AA?BCBBCCCCCCBECBB:::;BBB?BBBBAA@A=@=@@@=@CDCBABC@BBBBBC>BA?ACB?BBBBB<AA@<@@@@@2@@=@ABACCA;;7;=A@;;7;=DACBB???@BBCB?B?ADD=CCC?AA@BCDCCCAAABBCBBBBC>>>BB@@;@ABAA<AA=;;;<>A>>>
@ATNG8:05036:06058
GATGGTAGTATCTGCACACTCTGTCCAGAAGATCAGGAACTCTAGAAGAATTCAGATTTTTAACACGAGAGTAAACGTAAAAAGAATGTTTTACAAGACTCACGTTAACAATATTGCAGCAGTACGCACACAATCGAAGCGCAGTAAGGATGGCTAGTGTAACTAGCAAGAGTACCACGAAAGCAAGAAAAAGAAGTACGCTATTAACTATTAACGTACCTGTCTCTTCCGAAACGAATGAGTACACATCGTCGTGTCGTGCTACCATCGAATCCTCTTAGTCT
+
<<<>@CDCBBBDCCCCBCCDDDCFF@CCDBBBBCBB?B?AADCBBB@CC@C@CCD@@@@@2@@CCCABBBFBBB=BBBBCCC2CC?CBCCB;BCC@CCCDCCC@@<@@BB@BCC@CBBBCBBCBBCCCCCCD?CCCC?AABBCCCC?B?BBB@BCCCCCBB?BACBBB?AACCCC;??CCD>ABBAA@@AA2BB@BBBCCBBBB?C?@@DB;@<A@CBB>@@@@@@?=@=@C@;CAA?AABBBBBBCCAAAABBBB?@?BBBCCF@BBAAB?BE?ABB@CB@@?
@ATNG8:05038:06052
GATGGTAGCTATACGTATATCTATGTACTCATTCGTTTCGGAAGAGACAGGTACGTTAATAGTTAATAGCGTACTTCTTTTTCTTGCTTTCGTGGTATTCTTGCTAGTTACACTAGCCATCCTTACTGCGCTTCGATTGTGTGCGTACTGCTGCAATATTGTTAACGTGAGTCTTGTAAAACCTTCTTTTTACGTTTACTCTCGTGTTAAAATCTGAATTCTTCTAGAGTTCCTGATCTTCTGGAGATACACATGATACTCTACCATCGAATCCTCTTAGTCT
+
?@@@<@<ACC?EGCBBBBCDGGGCCBBBCJBB@BDFG>DD?D@CCCCCCC@CBBBC@DGCCCC@C?BBCCC>===8=====+B<>BBBB?BCAA?A@@;9959?AA@A>ABBBBBBC@BBB?B?BCABB:::8<A<<:>>??@>>>@@BABA====>>>=BB7;7;AAAA@@?=::8888,8:@<>:;;;,:<999+--6---377=1887(277991505?6<<8A57749///97==///=9777<???BAA>>==@AAA@@<???>>:==8==@;>>>;;
@ATNG8:05043:06011
GATGGTAGTATAGAGCTCTATATAGTACTCACTTCGTTTCGGAAGAGACAGGTACGTTAATAGTTAATAGCGTACTTCTTTTTTGCTTTCGTGGTATTCTTGCTAGTTACACTAGCCATCCTTACTGCGCTTCGATTGTGTGCGTACTGCTGCAATATTGTTAACGTGAGTCTTGTAAAACCTTCTTTTTACGTTTACTCTCGTGTTAAAAAATCTGAATTCTTCTAGAGTTCCTGATCTTCTGGCGCGTATGTATGTCGCCTACCATCGAATCCTCTTAGTCT
+
BC@A>ACCCBBBBBBABCDDDCBBCCBB::;;;=A@@>;@A>A=BBABCBC@CFBA@>A@BBBB?C?AACCCBA@@:999798#3777.8<BB>B??:?A288@<?:;AAA??>AA799A?A?BA>8?9972:9:A:==A@@@@ABBAD?>>@@<?@?;>>7;7;@@@@@B::6;>???2?4>787666'56557-89<9@>=<==188888#788@<>=7=<58?AA???@B=B;?@?C988C?BBBCAA???@@>>>@@<A:?;?99:?<?A=@AA=AABA?
@ATNG8:05047:06027
GATGGTAGGACGAGCGTCTGAGAGGTACTCATTCGTTTCGGAAGAGACAGGTACGTTTAATAGTTAATAGCTGTACTTCTTTTTTCTTTGCTTTCTTGGTATTCTTGCTAGTTACACTAGCCATCCTTACTGCGCTTCGATTGTGTGCGTACTGCTGCAATATTGTTAACGTGAGTCTTGTAAAAACCTTCTTTTTACGTTTTACTCTCGTGTTAAAAATCTGAATTCTTCTAGAGTTCCTGATCTTCTGGATATGAGTGACTCGTGCTACCATCGAATCCTCTTAGTCT
+
/97749;;6=>=@:;4:4555CCC:C@>9:00)/<::3;<9<9@<;;;?C=@@@959)99=9;==@=000///0///)/55555#544)49990993957750-.)---8;=:=====<;;288828<;9/-.---37863.::<:<:::<;;;54334-6;<7<<8=055499;;;;155:<<<(:;@469BCB,<A9999*959556555<8====*;555;7<8<<:==655;:.4.488944.48<9666<9555999//////:771::::969:5///+/9997
@ATNG8:05002:06064
GATGGTAGTGTCAGTGCGCGTCGTCCAGAAGATCAGGAACTCTAGAAGAATTCAGATTTTTAACACGAGAGTAAACGTAAAAAGAAGGTTTTACAAGACTCACGTTAACAATATTGCAGCAGTACGCACACAATCGAAGCGCAGTAAGGATGGCTAGTGTAACTAGCAAGAATACCACGAAAGCAAGAAAAAAGAAGTACGCTATTAACTATTAACGTACCTGTCTCTTCCGAAACGAATGAGTACTGTATCTATGTGTGCGCTACCATCGAATCCTCTTAGTCT
+
ACAA?BCBCBBBCCABBBB;:6CBB@BCC@CDCBBC@B?BBBBBBC@CC=@>@AA@@AAA2A?BBBCCBBBAA@:@@ABBBB2BB@B@CCC;BBCACCCCFCCBA?BADC@BBB?BBCBCDDDCABABABAA?AECC@AAABACBC@C?BBB@BDABBBCC?AAACCC@AA=>>?>BA@@D:?=>;999999%9@<?@@ABB@BB7:579=>1;5;;@AA@BAAAAAA=@>AAA=BBB?BBBBBCCCAABCBB999BB99:B?AAB=CC@661//)/6759@A@@
@ATNG8:05003:06070
GATGGTAGCGCACACATAGATACAGTACTCATTCGTTTCGGAAGAGACAGGTACGTTTAATAGTTAATAGCGTAACTTCTTTTTCTTTGCTTTCGTGGTATTCTTGCTAGTTACACTAGCCATCCTTACTGCGCTTCGATTGTTTGCGTACTGCTGCAATATTGTTAACGTTAGTCTTGTAAAACCTTCTTTTTAACGTTTACTCTCGTGTTAAAAATCTGAATTCTTCTAGAGTTCCTGATCTTCTGGACGACGCGCACTGACACTACCACTCGAATCCTCTTAGTCT
+
;;;<9=<@@@?@A<<<<<<<<<<66666>@@?:C999)49.5.555555615<<;99)549;<=9>;B<A<<<<7<=344444$4;<0455=3:::;5://)/;)//55:=:>==>>===.554296<<@@BC@@6;:AA;@@C<@@@?@@?>><<<?;@@@;@@=B=B;:4;;:::200000&0)/)/7777$/)/;;=4==;::<;44/)////$////:)505;7<<<<<<<7:2834444.45:588///:779:<=::::3//6(///86617;3899*//862
@ATNG8:05003:06072
GATGGTAGGCGACATACATACGCGCCAGAAGATCAGGAACTCTAGAAGAATTCAGATTTTTAACACGAGAGTAAACGTAAAAAGAAGGTTTTACAAGACTCACGTTAACAATATTGCAGCATACGCACACAATCGAAGCGCAGTAAGGATGGCTAGTGTAACTAGCAAGAATACCACGAAAGCAAGAAAAAGAAGTACGCTATTAACTATTAACGTACCTGTCTCTTCTGAAACGAATGAGTACAGAGAGTACGATATGTCTACCATCGAATCCTCTTAGTCT
+
;;<=9=;@7?CCBCDDCCCCCCCBB?@@B?BBBCAA?BACCDCBBB?BB8:8;CCCCDDD2D?CCCCCBBBDDE<@@;;;;;*;A?CAFDD;FCCACIBBBCBCC?C@EC@BBB?BCCDCCCC@@@B@AAB?BCCBADCCCBBBB?B@AAA@BBCCBBBC@CCBBBC@DD?CBB@BA@AB>BBB????@?.=@=A>@@BBAACACACBBB=?=?FCCB?CBBBAA@499BBC=B;;7;AAA;;:FFBBAAAA??>BABBBBBCC>AAAAB?BC@CBB?@>==?
@ATNG8:05004:06087
GATGGTAGCTATACGTATATCTATGTACTCATTCGTTTCGGAAGAGACAGGTACGTTAATAGTTAATAGCGTACTTCTTTTTCTTGCTTTCGTGGTATTCTTGCTAGTTACACTAGCCATCCTTACTGCGCTTCGATTGTGTGCGTACTGCTGCAATATTGTTAACGTGAGTCTTGTAAAACCTTCTTTTTACGTTTACTCTCGTGTTAAAAATCTTGAATTCTTCTAGAGTTCCTGATCTTCTGGATAGCGCGCGATAATACTACCCATCGAATCCTCTTAGTCT
+
=@@>965:5;5@A?@=@BBBC=CC;;AB<@AA>ACDF?CC@CAEBBBCCC@CCCCD8;6;@??;A8=?;;::<<<8A@===+?A?DCCC=BBBB?AAA?AB?AAAA@C599@?:83>6>@A=A=<8:@>>??7;;>A5888=;;;@A888;8//93/./3876<6A>>888;;;;:888827:A:;;;;:*:<666.666//////;7;;;;*852,26162=;5>>8858:5:2552=::288>9;;86///6587>>:9<8////'..5780772855059:75
@ATNG8:05009:06109
GATGGTAGATACTCGCTGATACACCCAGAAGATCAGGAACTCTAGAAGAATTCAGATTTTTAACACGAGAGTAAACGTAAAAAGAAGGTTTTACAAGACTCACGTTAACAATATTGCAGCAGTACGCACACAATCGAAGCGCAGTAAGGATGGCTAGTGTAACTAGCAAGAATACCACGAAAGCAAGAAAAAGAAGTACGCTATTAACTATTAACGTACCTGTCTCTTCCAAACGAATGAGTACACACTCTCATATGACACTACCATCGAATCCTCTTAGTCT
+
=>>@?CCCCBABCBBBCCCCBB:::9;DD@CCBC;;9;>BACCCCD?CB?B@BCC?>>>>1??BBBCBBBCAA>8==:;;;;$:<49.555&5<<9>C?CCCECC?B?@@=@CC@CCCBBBDDDCCBBACCC?CCCC?B@@@BBBB?D@D@@=?CDDCACC?CCACCC@CA?BBB<??CED=B??;?@@@A2BF@CBAAAB@@@<@<?@@@:>:>ACCC?BBBBBCC@C?BB>BCC?BABBACCCCAAAAAADFDABAAABBBD?BAACC?BC@A=>:>BBBC
@ATNG8:05010:06074
GATGGTAGCATCATGCATATCTCACCAGAAGATCAGGAACTCTAGAAGAATTCAGATTTTTAACACGAGAGTAAACGTAAAAAGAAGGTTTTACAAGACTCACGTTAACAATATTGCAGCAGTACGCACACAATCGAAGCGCAGTAAGGATGGCTAGTGTAACTAGCAAGAATACCACGAAAGCAAGAAAAAAGAAGTACGCTATTAACTATTAACGTACCTGTCTCTTCCGAAACGAATGAGTACCTCTCAGACGCTCGTCCTACCATCGAATCCTCTTAGTCT
+
ACCC@CBBBCCBCBBBDCCCCCCCD=BBD?DDDD@@>@?BBCDCBB?BA=AACCC???>>1??BCCBBBBB??>6<>99:::*:C>D=BBB;BDFACBCCCCC999;@CC@BDD?BBBBBCCCCCCBBCBBB?BB@@?@BBCBCBB?C@CAA?ACBCCDAA>ACCBBB?CD@BBB<??AAA;>>>;:9::9:%99;<A=BB=CBB?>;<<AA;A=B?CCB?BBBBBCC?B=AAD>CCC>AAACDCC?BBABBBBBBBBAA==7;:A;@@>>=;@A:@?@<?@>>=
@ATNG8:05010:06082
GATGGTAGTATAGAGCTCTACATAGTACTCATTCGTTTCGGAAGAGACAGGTACGTTAATAGTTAATAGCGTACTTCTTTTTCTTGCTTTCGTGGTATTCTTGCTAGTTACACTAGCCATCCTTACTGCGCTTCGATTGTGTGCGTACTGCTGCAATATTGTTAACGTGAGTCTTGTAAAACCTTCTTTTTACGTTTACTCTCGTGTTAAAAATCTTGAATTCTTCTAGAGTTCCTGATCTTCTGGGTCTACGCTCGTCGCGCTACCATCGAATCCTCTTAGTCT
+
<@@=@CCCAABBCDCCA@BACJCBBB@@ACCC@CCCD>BC@B?99:CCCC?CCCCB@B789AA@C@CCAAAB?<>??????.?9<;887/7?@B?DCC?CB<:9:CCC?BBBAA>AA<ADD<@<>>?;:8899=???=ACADDAA???@:::<<<188=:>>:?<?@@@@@@??7;:=>?1;5;8=<===+;;>>D19697>9<=AA<=>@@,=//,/:6:6>@=B???CAA<A=@@@@AA<AABB:???@>==AAAA:::>==>B=?????=A@<@AA=BB:;;
@ATNG8:05015:06067
GATGGTAGGACGAGCGTCTGAGAGGTACTCATTCGTTTCGGAAGAGACAGGTACGTAATAGTTAATAGCGTACTTCTTTTTCTTGCTTTCGTGGTATTCTTGCTAGTTACACTAGCCATCCTTACTGCGCTTCGATTGTGTGCGTACTGCTGCAATATTGTTAACGTGAGTCTTGTAAAACCTTCTTTTTACGTTTACTCTCGTGTTAAAAATCTGAATTCTTCTAGAGTTCCTGATCTTCTGGTGTCTGATCTGTATCACTACCATCGAATCCTCTTAGTCT
+
BBC>@CBB?@@@A@@>@>@AABBCAA@ADDBB?BADD>BB@B@DBB@A@B?BBCBCA>BBBB@CACGGHCCBBBBCCBCB3@@<@ABB<ACBC?BCD@CC<;;ABCEABBBDDECC;;;C@FACBCBCAAA@CBBB=CABABCCDCCBBBBB@@>;;;@BC?C=@@@A@ACBB=>;999&9;@;::::;*:BBBC>AABCCCBCCC5;;;;';>=@@>A?BBADBBBBAB>A?AAABBB@A;<6<A?@@BCCCFDCFCBBB;;;?BBCCD>AA@A@A?A??@A
@ATNG8:05018:06076
GATGGTAGCATCATGCATATCTCACCAGAAGATCAGGAACTCTAGAAGAATTCAGATTTTTAACACGAGAGTAAACGTAAAAAGAAGGTTTTACAAGACTCACGTTAACAATATTGCAGCAGTACGCACACAATCGAAGCGCAGTAAGGATGGCTAGTGTAACTAGCAAGAATACCACGAAAGCAAGAAAAAGAAGTACGCTATTAACTATTAACGTACCTGTCTCTTCCGAAACGAATGAGTACTGCGTCTCACTCTCGCCTACCATCGAATCCTCTTAGTCT
+
@;<?;>>BA<<<<;;;=B<AAECCD:;;@=AB;;9=8=:;@@@@@A>A@=@=@@::8:::);7:::ABBBBBBB;:9;;;;;';B>?5999*9BB?BCCCCD;;;4;>;;6;CC;@BB?@ACCFGCCCCEEC@DCBB?BBAA@@@A:@<@@A=@BCDBBBB?CBBBBA>AB?AAB9::BDA;@::3:9:::(9A?BBBBBBBAA?>:>=:94:3:=BBB?BA::9=>393::9/7=<9=@??===ABBBBCCCCABCCC@?9=8918??>>;@B?BBD@BCB>>
@ATNG8:05020:06070
GATGGTAGAGTATCATGTGTATCTCCAGAAGATCAGGAACTCTAGAAGAATTCAGATTTTTAACACGAGAGTAAACGTAAAAAGAAGGTTTTACAAGACTCACGTTAACAATATTGCAGCAGTACGCACACAATCGAAGCGCAGTAAGGATGGCTAGTGTAACTAGCAAGAACACCACGAAAGCAAGAAAAAAGAAGTACGCTATTAACTATTAACGTACCTGTCTCTTCCGAAACGAATGAGTACTATAGACTATCTGAGACTACCATCGAATCCTCTTAGTCT
+
5BC>ABAACDBBCCDBABCCIECBB@DDDABBACCC?B?ABDFECB?CD@C@BA@;;;;:*;=BBBBCBDHCCD>BB;::;:*:A;B?CCC<CAA?ADCBBAB::6;?BB?BBB?BBAAABBBBBBBBDFFC@CBBB>BABBCCA@>A@C;;:;@@@CC@A?ACBBCC@@?=@AB>AB:::2887<788899%9;;9:49A?ABB?@>@BBB?B???BBB>AA;;;@@?B>BBB=BBC?AABCBABABBBBCCCCBBBBBBBBCCC@CCBBC@BB?BBB?BB@??
@ATNG8:05022:06070
GATGGTAGTAGTACACTAGTCATACCAGAAGATCAGGAACTCTAGAAGAATTCAGATTTTTAACACGAGAGTAACGTAAAAAGAAGGTTTTTACAAGACTCACGTTAACAATATTGCAGCAGTACGCACACAATCGAAGCGCAGTAAGGATGGCTAGTGTAACTAGCAAGAATACCACGAAAAGCAAAGAAAAAAAGAAGTACGCTATTAACTATTTAACGTACCTGTCTCTTCCGAAACGTAATGAGTACGAGAGAGCACACTGTCTACCATCGAATCCT
+
@@AB?B555<<545:;556;;::;;=AAA654:000)/)/99<@@@:>>;@<?@@???>?0>=?ABB@@@A;;5389::<<*:;7;.5555$57727<///7754.4744.5<;6<=;:;<<///<<<<6968<55505><;==9:4;>?A@=@@BCCBAB@BC???;59;)///0///333&3333(3333333"/:0////9676616062222'2.55<882333893/+0688918///0557///66673338::8///663337,322.6233..
@ATNG8:05031:06081
GATGGTAGCACGAGTCACTCATATCCAGAAGATCAGGAACTCTAGAAGAATTCAGATTTTTAACACGAGAGTAAACGTAAAAAGAAGGTTTTACAAGACTCACGTTAACAATATTGCAGCAGTACGCACACAATCGAAGCGCAGTAAGGATGGCTAGTGTAACTAGCAAGAATACCACGAAAGCAAGAAAAAAGAAGTACGCTATTAACTATTAACGTACCTGTCTCTTCCGAAACGAATGAGTACGTGTGACGTACGTGAGCTACCATCGATTCGAAGGAAGTCT
+
ABCB@CCCCCBBCCCDBBBCCBCBC?BAC@DFCEA@?AACCDDCCC?CB@C@CCC@@@@@1@@DBBBCFBC@??:?A@ABBB5BD?B@BBB<BEIFGCCCCECAA<B?BB>BBB?BBBCCBCCCCCCCCC??>?CCC@B???BBBC?D@D@@>@CCCCAAA?BBCCCC?BB?BBC>?>BBA;@>>8====>>'>?>A;8;AACA@<A;??AA:A<AACBB?BCCDCCC?B?CCC>BBB@BBBAABA@A@?7;7338;;98333333,3777--(---(-3736633
@ATNG8:05034:06098
GATGGTAGCTCACGTACGTCACACGTACTCATTCGTTTCGGAAGAGACAGGTACGTTAATAGTTAATAGCGTACTTCTTTTTCTTGCTTTCGTGGTATTCTTGCTAGTTACACTAGCCATCCTTACTGCGCTTCGATTGTGTGCGTACTGCTGCAATATTGTTAACGTGAGTCTTGTAAAACCTTCTTTTTACGTTTACTCTCGTGTTAAAAATCTGAATTCTTCTAGAGTTCCTGATCTTCTGGACAGAGTGTGCAGATACTACCATCGAATCCTCTTAGTCT
+
7:::<@A?B@;AAA@C:6;B@@?;;;;:9CCCABBCD>DIBD>AA@@ABC@BB;;;<@<@BCCHE@CCBCBB@@@<99999)9><BAAA;@A@?=?BCABB=??AABB@BBBCCDBB<AAD?C;==>=>>>A=AA>>7;;>A>>>>@>>>>;>=@<@@@<@A<A=B?===@@@@<@????3?:=8;;;;;+;>>?B9>>>>>??>>=;ADDD/B;;;@=A=AB;??A>;;;<@=BAA@??7;:?<AA@@>>>@???A??888;;A5;;???=AA7;;@;>>===
@ATNG8:05036:06085
GATGGTAGCTCTGCTCTGACTCTCGTACTCATTCGTTTCGGAAGAGACAGGTACGTTAATAGTTAATAGCGTACTTCTTTTTCTTGCTTTCGTGGTATTCTTGCTAGTTACACTAGCCATCCTTACTGCGCTTCGATTGTGTGCGTACTGCTGCAATATTGTTAACGTGAGTCTTGTAAAACCTTCTTTTTACGTTTACTCTCGTGTTAAAAATCTGAATTCTTCTAGAGTTCCTGATCTTCTGGGCAGACTCTCACACGCCTACCATCGAATCCTCTTAGTCT
+
CBBB@CDBBABBCCDDBCCCCCBBBCCBBB99:9@BD@CC@C?BBCCCCD@CCCCC@CADDCC@C@CCCBFCDCC>;;;:9*:?:@@AA<ABCCACCE@BB;;;DCCF@CCCCCDDD?BBC@C?BBCBBBBD?BBCB?BBBBCCBBCBACCBBBB?CBB?BB@B?BBBBDHGCB?BBHDF<C>B;;;:;:*:AAAA>BCCCCDCAA@5;<;<*;AAAA>A@CC@CAAABBB@B?BBBBBC=??DD?BBBBBEBCCBBBCCC@BCC@CBBBC@BB?BBB>ACAAA
@ATNG8:05038:06079
GATGGTAGGCGACATACATACGCGCCAGAAGATCAGGAACTCTAGAAGAATTCAGATTTTTAACACGAGAGTAAACGTAAAAAGAAGGTTTTACAAGACTCACGTTAACAATATTGCAGCAGTACGCACTCAATCGAAGCGCAGTAAGGATGGCTAGTGTAACTAGCAAGAATACCACGAAAGCAAGAAAAAGAAGTACGCTATTAACTATTAACGTACCTGTCTCTTCCGAAACGAATGAGTACTGCGTCTCACTCTCGCCTACCATCGAATCCTCTTAGTCT
+
95<=:=CB?C<A=CDCCCDCCBBCCACBB?CCCC;;:;?B@CBBBB?BDAD@B?@@AAA@0A?BBBCCCA@;;;0;;;DFML5DCAC@BBB8BAA=ACA@A;;;B?B@;;::BB?BCCDCCCCBBABBBCCD@AAAL@B;<;CBAA=B<BA@=@BABBBBC@CCCCBB?BB?CBC?BBBDC=A??:=?>>@.AB?BCCCCBBBB>A>ABCB<?;?@CCB@BB@@@;;69===?9:::?EEBCCEBBAAACCBBABBCBBCE@DCC@CA@@A=@C?BBC?CBBBB
@ATNG8:05039:06070
GATGGTAGCACGAGTCACTCATATCCAGAAGATCAGGAACTCTAGAAGAATTCAGATTTTTAACACGAGAGTAAACGTAAAAAGAATGGTTTTACAAGTACTCACGTTTAACAATATTGCAGCAGTACGCACACAATCGAAGCGCAGTAAGGATGGCTAGTGTAACTAGCAAGAATACCACGAAAGCAAGAAAAAAAGAAGTTACGCTATTAACTATTAACTGATACCTGTCTCTTCCGAAAACGAATGAGTACGAGAGTCCAGAGCAGAGCTACCATCGAATCCTCTTAGTCT
+
:=4576<C>CD>>==:;655<<::;7<::0455<55.5.//////:7<;7=:===>>CCC.:69;79<<:9333(3394999(99.55.///&///2//////:=<<<3;;=><?9944?@>>:5/7700/9///7<?<<8;::@@@:8308;00,0>>;??BA699<<9929?<@@948688818//(////000#/807748<<==999968687).(.//////)/5222272722222&255(.....366669--,(,,,.66688767726::53.33....269899
@ATNG8:05039:06100
GATGGTAGCACGAGTCACTCATATCCAGAAGATCAGGAACTCTAGAAGAATTCAGATTTTTAACACGAGAGTAAACGTAAAAAGAAGGTTTTACAAGACTCACGTTAACAATATTGCAGCAGTACGCACACAATCGAAGCGCAGTAAGGATGGCTAGTGTAACTAGCAAGAATACCACGAAAGCAAGAAAAAGAAGTACGCTATTAACTATTAACGTACCTGTCTCTTCCGAAACGAATGATACAGAGAGTACGATATGTCTACCATCGAATCCTCTTAGTCT
+
CBBB@DCCCC??;CCCCAABCBCCC@CCC@CBBCAA>B@CBCCCCC?BB?D@EDC99999)9=@ABACCCD??>5;>9999:*:C>B=AAA9ADCACCCCDCCCD@C?CC?AAB@CCBACBCCCBBBABDCC?AABD?BBBB@@?C?D@D?@>ACCDCAAA?CCCCBB=AA??>?=??CDC>BBA?BCCCC2CD?A;::A@@AA<A:>=??:=9=>AAA?BBBBBCD?C?BBB>BBB?DBBBBBCCCBBBBBCBBB@BBBBBBB@BBBBB?BB?AA><????@
@ATNG8:05040:06063
GATGGTAGCACGAGTCACTCATATCCAGAAGATCAGGAACTCTAGAAGAATTCAGATTTTAACACGAGAGTAAACGTAAAAGAAGGTTTTACAAGACTCACGTTTAACAATATTGCAGCAGTACGCACACAATCGAAGCGCAGTAAGGATGGCTAGTGTAACTAGCAAGAATACCACGAAAGCAAGAATAAGAAGTACGCTATTAACTATTAACGTACCTGTCTCTTCCGAAACGATGAGTACTGCGTCTCACTCTCGCCTACCATCGAATCCTCTTAGTCT
+
/8;;<@@ABB<<6=@BB>?BB9659394;05@ABAA4;19A@ABBA?BB@B?ABB9::9*45::;<<A;7738*7;;444&4;6;.555&59949;655><555)47<<8669466;<B@<<>=<<55994.4>=>:??:;@<=B@B@CA@=@CBAB;::=AAACCB?BB?????BAAAA8;77/77/3869;1379788===;><@@9979?@??::5:A????C?B<AAB=@999=>>?@@ABBBBCACAA999??@;??C?>>99928843336:<=::
@ATNG8:05046:06093
GATGGTAGTATCTGTCTACGAGGCCAGAAGATCAGGAACTCTAGGAAGAATTCAGAATTTTTAACACGAGAGTAAACGTAAAAAGAAGGTTTTACAAGACTCACGTTAACAATATTGCAGCAGTACGCACACAATCGAAGCGCAGTAAAGGATGGCTAGTGTAACTAGCAAGAATACCACGAAGCAAGAAAAGAAGTACGACTATTAAACTATTAACGTACCTGTCTCTTCCGAAACGAATGAGTAACACATCGTCGTGTCGTGCTACCATCGAATCCTCTTAGTCT
+
>@:<?A;;5;<<?A:56;:;566;9@=B?CC@@00+0688,.--(-(-90606833-3999'828:9333339:=/883////$/8385666&//606688:22223839>5>?A6:;??=>>@BB??;;;?>:>>//*///<777<:3:75552777:98:A<A://0:500)0;=9>>AB>@@>:::::/::4:===>==>>>188*8>>>:@<;988;5;==:9:9371777.500)/>;=:=:===9@B@?===?AA>977AAA;=>ABB=AA?999<>==>>
@ATNG8:05047:06061
GATGGAGGCACTGCGCACACATCCCAGAAGATCAGGAACTCTAGAAGAATTCAGATTTTTAACACGAGAGTAAACGTAAAAGAAGGTTTTACAAGACTCACGTTAACAATATTGCAGCAGTACGCACACAATCGAAGCGCAGTAAGGATGGCTAGTGTAACTAGCAAGAATACCACGAAAGCAAGAAAAAGAAGTACGCTATTAACTATTAACGTACCTGTCTCTTCCGAAACGAATGAGTACATAGATATACGTATAGCTACCATCGAATCCTCTTAGTCT
+
5<>>??A??<==>>BCB966<>>>66668<;@@;:7:?CEEDCCC@CC@B@CCEBCBBC3C@CAAABA@>9:9/99;999&5:5:.555'9::5;<;=@@>;;89<@B?CBC@AAA?CBCCBBBBBBBBA?BBAA??@?@:::A=A?AAA=ABBCCBAA>AAAABF@CC>AA@>?>887)7;;197==>,=A>8855=;;>@<@8=<<><=:=A::9>@??BBBB?B@CBC>BBC@B999CCBB??;B>>>?@@@A;;;==??8786//(/76///489/55
@ATNG8:04999:06152
GATGGTAGAGAGACTGTAGCGCACCCAGAAGATCAGGAACTCTAGAAGAATTCAGATTTTTAACACGAGAGTAAACGTAAAAAGAAGGTTTTACAAGACTCACGTTAACAATATTGCAGCAGTACGCACACAATCGAAGCGCAGTAAGGATGGCTAGTGTAACTAGCAAGAATACCACGAAAGCAAGAAAAAAGAAGTACGCTATTAACTATTAACGTACCTGTCCCTTCCGAAACGAATGAGTACCTCTCAGACGCTCGTCCTACCATCTAATCCTCTTAGTCT
+
@?@@>BAABBBC@BAAACCCCCBAA:@AA=9:9=9:09:=@CC@??9><8B8@AFBAA??.838?@@????@@?8<?;9::9':B>C?BBB:CBH@CCCCCCCBB>A<;;6;AA;@CA8:9C>@BAAAAA@@=@@?>=A?@ABAAC?C@BBB@CAA@CA::8:@AABB?BB?B?<177A??9=781999:::%:515>9?99>@9<9<:9??5@<;:?BB>A@@@B<B?A?BCD=CCC?AAABBBB?BCCB@A@;;;A>::;=A@@:==@@@;BA8<66/59:99
@ATNG8:05006:06122
GATGGTAGTACATGATAGACGACACCAGAAGATCAGGAACTCTAGAAGAATTCAGATTTTTAACACGAGAGTAAACGTAAAAAGAAGGTTTTACAAGACTCACGTTAACAATATTGCAGCAGTACGCAACAATCGAAGCGCAGTAAGGATGGCTAGTGTAACTAGCAAGAATACCACGAAAGCAAGAAAAAGAAGTACGCTATTAACTATTAACGTACCTGTCTCTTCCGAAACGAATGAGTACAGAGAGTACGATATGTCTACCATCGAATCCTCTTAGTCT
+
ACCF?BBBBBBCCBBB@A@C;:;AA=@??<AACCDF:;;;CBBCBB@BB?B@BBBBCEDH5F@GGFCCGDHDDC=BA;<;;;*;B>A?BFF;CCB@BC;;;CCBB@B@DC@CCC?BBAAAABBBCCBC@BB?BCCB8;;;;BBBB?C@GCC@CBCBAA@C@CAAABB?CB@BBB?BBCBC>?==;99:9:)9939ACCABACD>?=?BBD@D=???BB<>>BBCBB>A=ACD=ABB@ABABBCBCBBBBBBBBABBCCBBBBCC?BBBBB>@?=@==7=?;;;
@ATNG8:05006:06151
GATGGTAGAGAGACTGTAGCGCACCCAGAAGATCAGGAACTCTAGAAGAATTCAGATTTTTAAAACGAGAGTAAACGTAAAAAGAAGGTTTTACAAGACTCACGTTAACAATATTGCAGCAGTACGCACACAATCGAAGCGCAGTAAGGATGGCTAGTGTAACTAGCAAGAATACCACGAAGCAAGAAAAAGAAGTACGCTATTAACTATTAACGTACCTGTCTCTTCCGAAACGAATGAGTACGAGAGTCAGAGCAGAGCTACCATCGAATCCTCTTAGTCT
+
BCAC?BCGBBACBA@;;@;<ACEDC7CAB=A@@@;;5;6:;ADBCB?BB=?=?DA=====)98:*9<>A=>??=8<D899:9(9<9;>A<=1BB@7@A?==?=>=<?=AB=>>><?@;<;B>>>@@@@???A<@@@@587?@A@@@<@<??@<@??>>>>><>???@@=@B?AB@<@@0000@A=ACCDC3?>9:876==<<<0717>AB<B=;;;=>:>@A>=>><@=@@D7>::4999<998<>;?@B>:>BB@;=AA@@@B=A@B;;5;=9000<@@@@@
@ATNG8:05007:06140
GATGGTAGCGCGACGAGCGTAGACCCAGAAGATCAGGAACTCTAGAAGAATTCAGATTTTTAACACGAGAGTAAACGTAAAAAGAAGGTTTTACAAGACTCACGTTAACAATATTGCAGCAGTACGCACACAATCGAAGCGCAGTAAGGATGGCTAGTGTAACTAGCAAGAATACCACGAAAGCAAGAAAAAGAAGTACGCTATTAACTATTAACGTACCTGTCTCTTCCGAAACGAATGAGTACCTCTCAGACGCTCGTCCTACCATCGAATCCTCTTAGTCT
+
@CCC@DCCCCBCBBBBBBCCCDBCD>BCC@CCBBBB@C?CCBBBBC@CC?A?CCCAA@A@2AACBBABCCCBBB:A?;;;:;*;B>C@CCC<ICC@CFECBBBCB?B@BA?AED?CBBBCCCCCCCBBCBCC@BBBB@BBBBCCCB?B@BBB?BCCCCCBB?BBBCCC?BB?9994::@@@;AA@?BBBCB3@B=@;;;BB@??<?<>>AA<A=BBDAB?BB@??BB?B@BBB=BBB?BBBBBBB?A==DDBB>??AA===7;:@<@>==A<AA;A@@<@A;;;
@ATNG8:05008:06142
GATGGTAGTATCTGTCTACGAGAGCCAGAAGATCAGGAACTCTAGAAGAATTCAGATTTTTAACACGAGAGTAAACGTAAAAAGAAGGTTTTACAAGACTCACGTTAACAATATTGCAGCAGTACGCACACAATCGAAGCGCAGTAAGGATGGCTAGTGTAACTAGCAAGAATACCACGAAAGCAAGAAAAAGAAGTACGCTATTAACTATTAACGTACCTGTCTCTTCCGAAACGAATGAGTACACACTCTCATATGACACTACCATCGAATCCTCTTAGTCT
+
ABCB@BBBBB@@@BCCBCBCCCCCCACDD@DCCC999;?BBCCBBC@BB>A>@?@BBBBB3B?BBBBBBAB?>;3<<:;;;;*;B>?>BBB<BDGICEFDDDDDC@D?BB?BBB@ACCCCBBCCCCCCCCCC?BBBB?BBBB@AAB@C?BBB?ABBBBBBB?BCCBBC?BB?BBB:::BBB=BA@;99999(9A?BBB?@AAAA:>;@C@@<>;>?BBB?BCAAABB?B?CCC>B>?<?BBCCCAAAAAABAAAAADDAAABBBD?BBBBB?BC?A==;>BBBB
@ATNG8:05009:06114
GATTAGTATCTGCACACTCTGTCCAGAAGATCAGGAACTCTAGAAGAATTCAGATTTTTAACACGAGAGTAAACGTAAAAAGAAGGTTTTACAAGACTCACGTTAACAATATTGCAGCAGTACGCACAAATCGAAGCGCAGTAAGGATGGCTAGTGTAACTAGCAAGAATACCACGAAAGCTAGAAAAAGAAGTAACGCTATTAACTATTAACGTACCTGTCTCTTTCCAGAAACGAATGAGTAACACATCGTCGTGTCGTGCTACCATCGAATCCTCTTAGTCT
+
88:5<;@@AB@@?CCDDDCCDBB?A@C?AABB::;;@BCB;;;B>AA=@;@@@?=???.:348:<??=?878-9;;:994$9@==<>@@9FBB@CCCDBCC;;7:=??;@;;69BAACCBCCCCCFCDC=CA@@<@@><@@??<>=A@A?AAAAAAAB?BBBBBB=???BBC?BBBBB=BAD@3799:(9=9=>=*0000//3<<>>/0*0)/9///699738333(3,5555)4:;7=>>>==8<@=/.....--7/5556;<=@:=666<0548<::7;<;;;
@ATNG8:05011:06112
GATGGTAGAGTATCATGTGTATCTCCAGAAGATCAGGAACTCTAGAAGAATTCAGATTTTTAACACGAGAGTAAACGTAAAAAGAAGGTTTTACAAGACTCACGTTAACAATATTGCAGCAGTACGCACACAATCGAAGCGCAGTAAGGATGGCTAGTGTAACTAGCAAGAATACCACGAAAGCAAGAAAAAGAAGTACGCTATTAACTATTAACGTACCTGTCTCTTCCGAAACGAATGAGTACGAGAGAGCACACGTGTCTACCATCGAATCCTCTTAGTCT
+
4;8:=AAABBCBBBE;=;GCCCB@@<@@@>ABBB@@>@@BCCBCDD@DD?C@CCDAAAA@2@?CCDCDICCCCC=BABBBBB2BD@C?BBB7BBB@BCCECCCA@=@=@A=ABB?BBBBBBBBBCCCCCCCD@CBBB?BABBABAC?B?B::8;BBBBCCC@CDDA9979A<AAB?AAAAA;A??<?CCBC3?>;?BBBBBCDC>B>=???7;7;BCCC@BBBBAAA?A?BCC>CDCAAAABBBBBBBCBBBBB==>BBA>>>>>;?CC@A>AB@B>?=B@@@@
@ATNG8:05011:06113
GATGGTAGGCACTGCGCACACATCCCAGAAGATCAGGAACTCTAGAAGAATTCAGATTTTTAACATCGAGAGTAAACGTAAAAAGAAGGTTTTACAAGACTCACGTTAACAATATTGCAGCAGTACGCACACAATCGAAGCGCAGTAAGGATGGCTAGTGTAACTAGCAAGAATACCACGAAAGCAAGAAAAAGAAGTACGCTATTAACTATTAACGTACCTGTCTCTTCCGAAACGAATGAGTACATAGATATACGTATAGCTACCATCGAATCCTCTTAGTCT
+
8;:9<@<<6@;595=BA@@BBBBBC=BBB?BBBC@A<A=00000//,/:7;665588<<<'<3<;99888<9333(398888:)9:5:-333&3::7<====>?88;8?AA@BCB?ECBBCCCBCC@@ABBBA?@@?C?AACBCBBB?C@C;:9:BCCCCCD?@AAAAB@BB?BBC<??BBC=BBB>?CDDD/@@<888>??@@F<@<@@@A<@<?ABBB????AABB?B?BBB=BCC?CCBAAACBBBA??>>=??A<==>>?@B=>>=AD;@@>@==9=A788
@ATNG8:05014:06127
GATGGTAGGAGACACGTCGCACACGTACTCATTCGTTTCGGAAGAGACAGGTACGTTAATAGTTAATAGCGTACTTCTTTTTCTTGCTTTCTGTGGTATTCTTGCTAGTTTACACTAGCCATCCTTACTGCGCTTCGATTGTGTGCGTACTGCTGCAATATTTGTTAACTTGAGTCTTGTAAAACCTTCTTTTTACGTTTACTCTCGTGTTAAAAATCTGAATTCTTCTAGATTTCCTGATCTCTGGATATGAGTGACTCGTGCTACCATCGAATCCTCTTAGTCT
+
::<>@C??=ABBBBA??0/0;;///<AB@AACADDCI?CE?C=A@=BB;;49?@:<4;:@@@@=A?BBBB??>997<@@@@.?:<9788)333?A;?=A>AC@??=@9:9(6758558?;A>=:>;?<;-----2;<<=6>>@A=====:;;77///38/55(594:9>@;>?=BAB=@AB@@7@7B9:;;;;*;?ADC>CCBBBAAAAA5;;;;);;;;B@C@CD@BDDBBBB=A=ACBDBBAAA<@AA???BABBBBBBBBBCBB>AA@@A=AC@BAA?BBBBB
@ATNG8:05019:06111
GATGGTAGACATATCGTACTCTCTGTACTCATTCGTTTCGGAAGAGACAGGTACGTTAATAGTTAATAGCGTACTTCTTTTTCTTGCTTTCGTGGTATTCTTGCTAGTTACACTAGCCATCCTTACTGCGCTTCGATTGTGTGCGTACTGCTGCAATATTGTTAACGTGAGTCTTGTAAAACCTTCTTTTTACTTTACTCTCGTGTTAAAAATCTGAATTCTTCTAGAGTTCCTGATCTTCTGGATACACTCATGTGCACCTACCATGAATCCTCTTAGTCT
+
;;<??CBCCBAAACCCDDDCBAAACDCBCC@@=@BBB>BD@D@CAABACDACCCBB?A>?@BC9B@BCBBBCBBB;?????.<<<>9::(79<>=BCC?@A7:99CBB?BBCCA@@@<@>>9><AA>>>888:>??A365@@>>>?>>>AAAAAA<>>>=AA<A=AAA>>>A>>:>;;;;/;:A:>=CBB/===>4=88988?=>>19998(7<<:;3:7<=:?>>>>>A=B=CA???F<>>?=?@@@A@@@B?>=<<AA<AAA<>8995//,/:;7=:==?
@ATNG8:05021:06114
GATGGTAGCTCTGCTCTGACTCTCGTACTCATTCGTTTCGGAATGAGACAGGTACGTTAATAGTTAAATAGTCGTACTTCTTTTTCTTGCTTTCGTGGTATTCTTGCTAGTTACACTAGCCATCCTTACTGCGCTTCGATTGTGTGCGTACTGCTGCAATATTGTTAACGTGAGTCTTGTAAAACCTTCTTTTTACGTTTACTCTCGTGTTAAAAATCTGAATTCTTCTAGAGTTCCTGATCTTCTGGCGCTCTGTCACTCTGCTACCATCGAATCCTCTTAGTCT
+
AB;;.448444999555<@:;?9555559944.4444)4;7;.5666<=>?6//:>@)0,/::;7A<45;555999<<754999$9B<@9;:.99>949<:49>499:?@A?CCCBBBBA=AAA<@=@ABBAAAA@@@@C;<;BDCCBBBBBAAAB@@<@BB<@@?A=ACA000<<<7>>>>A7@<@;999::*:?BCF>CCCCCCB@??5;;;;*;?>??>A=BB>@@@CAAA@CACCCCCC?AACABBBCBCCBCDCBBBAAB;;6;AAAA?BE=@@A>ACAAA
@ATNG8:05031:06118
GATGGTAGCTATACGTATATCTATGTACTCATTCGTTTCGGAAGAGACAGGTACGTTAATAGTTAATAGCGTACTTCTTTTTCTTGCTTTCGTGGTATTCTTGCTAGTTACACTAGCCATCCTTACTGCGCTTCGATTGTGTGCGTACTGCTGCAATATTGTTAACGTGAGTCTTGTAAAACCTTCTTTTTACGTTTACTCTCGTGTTAAAAATCTGAATTCTTCTAGAGTTCCTGATCTTCTGGCTCTCGTAGACAGATACTACCATCGAATCCTCTTAGTCT
+
@AA>?BCDBBBBBCBBBCCDCCCCCCBBAB::5;B@A<BC@CFCCCBCBB?BC@@??@@CDCC@C?BBBBBCBBB>?????.?A<A88799CCD?AAC@CB7:9:CAA@BBCBBBBC?BBB>B>C>>>;;;=:=BAA<AAA?===>@@BA>>=<<9<=><A@<A<BBA>>@BBA8;;@@?2?:?6;;AAA/@@A@@7>;;;;;>?;;7;AAA/A888B<A:>><@??????<A<ABBA==7;;A=A@@;;;>>C>>>AA>>>B@@<>>==>:>@<@AA;::;@@
@ATNG8:05031:06151
GATGGTAGCACGAGTCACTCATATCCAGAAGATCAGGAACTCTAGAAGAATTCAGATTTTTAACACGAGAGTAAACGTAAAAAGAAGGTTTTACAAGACTCACGTTAACAATATTGCAGCAGTACGCACACAATCGAAGCGCAGTAAGGATGGCTAGTGTAACTAGCAAGAATACCACGAAAGCAAGAAAAAAGAAGTACGCTATTAACTATTAACGTACCTGTCTCTTCCGAAACGAATGAGTACGATGAGAGAGCTCTCTCTACCATCGAATCCTCTTAGTCT
+
A@C?@CBCCCBA=BBBA===BBCCFADBB?BBBB@A=A=BCCCCDEABB?B>BAC<8<<<'<3>:<BBBCC???<@BCCDDD5CD=@;@BB7CCB@BCABACD;;;;?AC@CCB@CCABBCCGCCBA@ABAB@A@AC>@@BCCBBB?C@CCC?AABA???@?::;CEC?BC?:99?BBBBB>A>?;9999:9%0959/./66?@><;;99>@5@<@@CBB?:::???@=A>BBD>C@A;?><<?<<>C>>>@===>@=<>@@?=>>=BB@@@;??=>>>=@@@??
@ATNG8:05037:06135
GATGGTAGATACTCGCTGATACACCCAGAAGATCAGGAACTCTAGAAGAATTCAGATTTTTAACACGAGAGTAAACGTAAAAAGAAGGTTTTACAAGACTCACGTTAACAATATTGCAGCAGTACGCACACAATCGAAGCGCAGTAAGGATGGCTAGTGTAACTAGCAAGAATACCACGAAAGCAAGAAAAAGAAGTACGCTATTAACTATTAACGTACCTGTCTCTTCCGAAACGAATGAGTACTATAACTATCTGAGACTACCATCGAATCCTCTTGTCT
+
DAAA@CCCBBACDDDCBBBCCDBBB<BCD@CDCB@@=@?BBBDCCC?CD?A@AA@99999(:<AABBCCCABAA8@@;;;;;*;D=D699949BB@DCCCCCCCC?C?@@>@BB?CBCCCCCCCCBBBCCCC@DCCA?CCBCCAA??D@C999:BBDCCCC?CCBBAA=AD@BBB>AABDD>@@>;9::99(9@>CBB????AC=B:>>>>;>=B?CBB?BB:::BB@B?BBB=BCC@CAABBBBBCCC?CAA>>>B?>=>>@@=BBAAA;AB>@>><;;:A
@ATNG8:05039:06157
GATGGTAGTGTGTCTCTGAGAGTAGTACTCATTCGTTTCGGAAGAGACAGGTACGTTAATAGTTAATAGCGTACTTCTTTTTTCTTGCTTTCGTGGTATTCTTGCTAGTTACACTAGCCATCCTTACTGCGCTTCGATTGTGTGCGTACTGCTGCAATATTGTTAACGTGAGTCTTGTAAAAACCTTCTTTTTTACGTTTTACTCTCGTGTTTAAAAAAATCTGAATTCTTCTAGAGTTCCTGATCTTCTGGAGATATCATCAGCGAGCTACCATCGAATCCTCTTAGTCT
+
88//00;ACCBDDCCCCDBCCCCCCCCCCC;;:;CDC?BB?B@DCCBBBB@CCCBB@B@C@A@>B?BCCCIGCCH@BBCBBB);;59@AA<AABC@GCDACC?AB@BBB?BBDICC@A=@;;5<=ABBBBCCC<;;FE@CCCCCAA@CBBBCCCBC@BBA;??4;5;@@@CCCCC:;;BCCC*9492599999$5:/0/0&00>@BCBA:::,9:9:99"9<<:52555406==BA<@9?7><<A;/+/00)0:><>CCCCCCFGJCCCILH@AB@AC?;;8;AA?BDDCC
@ATNG8:05040:06149
GATGGTAGAGAGAGCTCTCTCATCGTACTCATTCGTTTCGGAAGAGACAGGTACGTTAATAGTTAATAGCGTACTTCTTTTTCTTGCTTTCGTGGTATTCTTGCTAGTTACACTAGCCATCCTTACTGCGCTTCGATTGTGTGCGTACTGCTGCATATTGTTAACGTGAGTCTTGTAAAACCTTCTTTTTACGTTTACTCTCGTGTTAAAAATCTGAATTCTTCTAGAGTTCCTGATCTTCTGGGTCTACGCTCGTCGCGCTACCATCGAATCCTCTTAGTCT
+
BBBB?BCBBDDCCCD?AAGCBBCECBCBBDBB@BCCJ<CC@D@CBBCCCC@CDCCC>A>ACCC@B?BBCCCCBBA?CCCDC3BB>AABC>CCAC?BAB@BC<779BBB@BBCCCAAA>BA>9>;??A88:>>=A@@@:>>BB>>>???A@@<<<=:::=BB<A<AAA@@@AAA<AABBB5?;>9::999+9?>?D:A=<<@@@>>@9>>CC/A===A<A<AA;???D?>>=C=?@@AAA<?>>>9@A>>>@A@>@><>>?@@@@=AAAAA=?>;>>>9>>:8:
@ATNG8:05042:06158
GATGGTAGTATATCGCGTCGCTATCCAGAAGATCAGGAACTCTAGAAGAATTCAGATTTTTAACACGAGAGTAAACGTAAAAAGAAGGTTTTACAAGACTCACGTTAACAATATTGCAGCAGTACGCACACAATCGAAGCGCAGTAAGGATGGCTAGTTTAACTAGCAGGAATACCACGAAAGCAAGAAAAAGAAGTACGCTATTAACTATTAACGTACCTGTCTCTTCCGAAACGAATGAGTACTGTATCTATGTGTGCGCTCCATCGAATCCTCTTAGTCT
+
::88;>;@B==@>:9;CCC@<ACB=:BBB>@@CC;;9;?BBBCBBB@BC?@=ABC<<;;;'98=<<B>>B===?18;94444$5<6;8===2=>A9666>><<<@;?=@B>@@@=AAA?CBCCBB@@@AAAA?B@@@?@@?BCBBC?C>A;;5:AAABD=B>ABBBABB=?=?BB?BBBBB=>==8<?@@@.@B<??@BAA@A@?B?BBCC@D>B8==:6?>?774=8=8=<?6<::29;;?:99?BBABBB889@<999>??A7;;A;:69B?CDD@BBBCB
@ATNG8:05043:06111
GATGGTAGTCTCAGATAGTCTATAGTACTCATTCGTTTCGGAAGAGACAGGTACGTTAATAGTTAATAGCGTACTTCTTTTTCTTGCTTTCGTTGTATTCTTGCTAGTTACACTAGCCATCCTTACTGCGCTTCGATTGTGTGCGTACTGCTGCAATATTGTTAACGTGAGTCTTGTAAAACCTTCTTTTTACGTTTACTCTCGTGTTAAAAATCTGAATTCTTCTAGAGTTCCTGATCTTCTGGCTCTCGTAGACAGATACTACCATCGAATCCTCTTAGTCT
+
CAA=?CDDCCABBCDBBBCCCCCBCCCCCCBB?@@@@;@A>B?CDJEDCB?CCCCC@B?BBBB?C?CCCCC@A@C?;;;;:);:4;=@B=ABKABBCFADE<;;BBBD@BBBCCCCC@CBB?B@BCBCBBBC>??CC?CBBBCCBBBBBCCBBBB?BBB@BC@C=@@DCCCDAA?ABBBB7B=B;;::::*:EECC;;:CBBBBBAA5;;;;*;AAAB?B?BC@DCBBC@@>@@BBBCCC=@?B?BCBBCCCBBBBBBEABACCB@BBBBB@BB?BBB?BBABB
@ATNG8:05043:06145
GATGGTAGCGCATATCAGCGCAGCCCAGAAGATCAGGAACTCTAGAAGAATTCAGATTTTTAACACGAGAGTAAACGTAAAAAGAAGGTTTTACAAGACTCACGTTAACAATATTGCAGCAGTACGCACACAATCGAAGCGCAGTAAGGATGGCTAGTGTAACTAGCAAGAATACCACGAAAGCAAGAAAAAGAAGTACGCTATTAACTATTAACGTACCTGTCTCTTCCGAAACGAATGAGTACGATGAGATCTCGTGTGCTACCATCGAATCCTCTTAGTCT
+
AAA>@E?@A@FCCDCCBBBBBCCCC>CCD?CCEDDD?B?CCCDCBC?BD?B?BBBBBDDD5CBCBBCBBBB@@>6>A:;;;;';>;:599909B>:>CCCCCCCB?B?CC?BBC@CAAABBBBAABCBBBCC@CCCC@BBBCBCCB@FACA@>@CCCBBBC@CCCBBB?BC?BBB?BBBAA:@?A=>>==>.?A?BBABCBCBB?B?BBCE>>:>BCBB?BC@@@CD@C>BCC>DAA?BBBBCCCAAAAACBBB@ABBCB?:;==8=A>>>=@?;@=<8<A@@A
@ATNG8:05000:06173
GATGGTAGGAGACACGTCGCACACGTACTCATTCGTTTCGGAAGAGACAGGTACGTTAATAGTTAATAGCGTACTTCTTTTTCTTGCTTTCGTGGTATTCTTGCTAGTTACACTAGCCATCCTTACTGCGCTTCGATTGTGTGCGTACTGCTGCAATATTGTTAACGTGAGTCTTGTAAAACCTTCTTTTTACGTTTACTCTCGTGTTAAAAATCTGAATTCTTCTAGAGTTCCTGATCTTCTGGTGAGATATGCATGATGCTACCATCGAATCCTCTTAGTCT
+
:><>?BDD@BBBBCCCC??@CCBBBBBBBC99;:CEF>CC@C@CCBCDAA>ADCCB?B?BBCC?C@CCCCAABBC=::999)9==AABB>BCBB?CCC@BB>88:BCB@CBBBBABA>AAA>A;A>>>>===;@@AA;A@@@@@@<<=?>>===?;>>>9>?9>9@???A>>>A<AAACC5C<A8<<AAA.A?>@@2997999=9:97:AAC/@@@@?;?=BB<>??A====A;?>@@AA9=<A<=;=AA??>AAAA@@@@@A@@<>>>@A<AA:??A<AA=??
@ATNG8:05001:06198
GATGGTAGTGTCATATGAGAGTGTGTACTCATTCGTTTCGGAAGAGACAGGTACGATTAATAGTTAATAGCGTACTTCTTTTTCTTTGCTTTCGTGGTATTCTTGCTAGTTACACTAGCCATCCTTACTGCGCTTCGATTGTGTGCGTACTGCTGCAATATTGTTAACGTGAGTCTTGTAAAACCTTCTTTTTACGTTTACTCTCGTATTAAAAATCTGAATTCTTCTAGAGTTCCTGATCTTCTGGTATGACTAGTGTACTACTACCATCGAATCCTCTTAGTCT
+
4444.4:88:;::<<;;<>><<9A>@0///7:5;444(4=8=8===B@==6<::0//8:8<@@D@C;00//////76:=@?>(544)49;;2<=55.555.55.55<<<>9<;?@=55515559=9><<<>=A<<@B>>:=BCA;90>==00/9<??;?@C<CC:B:@<<70//7:)/5555&57<7<===<+<;;;<4<;9777:///4999:*9:956166998>;;;:><.4.49454=055>:AA>@969@9955==555;;:5;;<<>8==:555255<=5
@ATNG8:05005:06174
GATGGTAGGACGAGCGTCTGAGAGGTACTCATTCGTTTCGGAAGAGACAGGTACGTTAATAGTTAATAGCGTACTTCTTTTTCTTGCTTTCGTGGTATTCTTGCTAGTTACACTAGCCATCCTTACTGCGCTTCGATTGTGTGCGTACTGCTGCAATATTGTTAACGTGAGTCTTGTAAAACCTTCTTTTTACGTTTACTCTCGTGTTAAAAATCTGAATTCTTCTAGAGTTCCTGATCTTCTGGCGCTCTGTCACGTCTGCTACCATCGAATCCTCTTAGTCT
+
7789:<;;:A<666<<<<CBBCEG@DBBBDBC@CBBB>BB@B@CCCBCBC@CCDBC@B@BBBB@J@CCCCBBBBA=AAAA?,;;5;;9;,;@A@>ABB;@@8:;BCDDACCCBCBBB=@@D8;6;A;;;BBB>BBBB@CGDECFCBCBBAABB@@>ABB?CC8;9;@ACCBBCD?AACBB7B=@=;;;;;.<CEEK>AACCC;;;;;;????0@AABB?B@BB@BBCBBCC?B>BCB@@@?ABBACBBCBBBBBA@BBB@@@BCBAECC??8::=@AA?BBCBB
@ATNG8:05006:06183
GATGGTAGCTCGCTGATGATATCTCCAGAAGATCAGGAACTCTAGAAGAATTCAGATTTTTAACACGAGAGTAAACGTAAAAAGAAGGTTTTACAAGACTCACGTTAACAATATTGCAGCAGTACGCACACAATCGAAGCGCAGTAAGGATGGCTAGTGTAACTAGCAAGAATACCACGAAAGCAAGAAAAAGAAGTACGCTATTAACTATTAACGTACCTGTCTCTTCCGAAACGATGAGTACACACTCTCATATGACACTACCATCGAATCCTCTTAGTCT
+
ACCA?CAABBBBCBCCCCBBBCDEE@GBC@CCCCBB@B@BBBBBBD>AA@C@BBA@@?@@2@>ABBBBBBACCC>A>:;;;;*;C?B@CEJ;JDEACBBBBDC;:9<@BB?BBA?ACCCCCCCCCCCCC@@@@BBBC@A@AB???C@E@CAA>ACCCCCBA?BBBDCC?CC?BBC<??BEF>DBB>@@???2@C@C@>@A@@@A;?7>=AA<>;=AA@@=AB???AA>A?BBB>BBBBBABABCBBBCAAA??@A@C???CCBB?BBBBC@CB<@@@:>ACBB
@ATNG8:05006:06194
GATGGTAGTATCTGCACACTCTGTCCAGAAGATCAGGAACTCTAGAAGAATTCAGATTTTTAACACGAGAGTAAACGTAAAAAGAAGGTTTTACAAGACTCACGTTAACTATATTGCAGCAGTACGCACACAATCGAAGCGCAGTAAGGATGGCTAGTGTAACTAGCAAGAATACCACGAAAGCAAGAAAAAGAAGTACGCTATTAACTATTAACGTACCTGTCTCTTCCGAAACGAATGAGTACACATCGTCGTGTCGTGCTACATCGAATCCTCTTAGTCT
+
DCDD@CBBBBBBCFDDCDBBCB@BB?CBB?B;;;CC@B@BBCCCBB@CC?B?A@@?????.?>AABBBBBAAAA9>=;:;;;$;;992555&5@<9<C?BBCCCC@C?BCCCCCACCB@@;9:BCBBBBCBB?BBBB>AABBBBCC?A>A@@=@BCCBAAC?CCCCBA<>>:;:;:=>=>=4>;;5;=>>?/>@=887==<::<6<277==7?;==BAA=AB@@?BB@A?BBA;A@@=?CBCBCCCCBBAAA:::?:99AA@AAEAAAAC?BB?BBC?BAA??
@ATNG8:05007:06183
GATGGTAGCACACGAGATCTCATCGTACTCATTCGTTTCGGAAGAGACAGGTACGTTAATAGTTAATAGCGTACTTCTTTTTCTTGCTTTCGTGGTATTCTTGCTAGTTACACTAGCCATCCTTACTGCGCTTCGATTGTGTGCGTACTGCTGCAATATTGTTAACGTGTGTCTTGTAAAACCTTCTTTTTACGTTTACTCTCGTGTTAAAAATCTGAATTCTTCTAGAGTTCCTGATCTTCTGGGCAGACTCTCACACGCCTACCATCGAATCCTCTTAGTCT
+
CCCC?CCCCBBBCBBBDBBBCCDCCCBCCE@@?@EDF=BB@C@CBBCCCC?BBBCC@C?BAAC@D@BABBBCBCB>88787)7@;@@AA=ACCD@ABC@BB>???CDD?AAACABAA<AAB>B>B==>>>>>;AF@?:><?;;888@@@AA@>>><@??:==<@<???DB???@<A>>>>6><?;?DDDD.<;=>>5=888>>;;;:1::::+9?@@B=B<AA<AA@???D<C=AA>>>>;@???7?@A?>>>?@@@@@@@<@AB=BBB>>;>?<?AA=A>>>@
@ATNG8:05011:06209
GATGGTAGAGAGACTGTAGCGCATCCAGAAGATCAGGAACTCTAGAAGAATTCAGATTTTTAACACGAGAGTAAACGTAAAAAGAAGGTTTTACAAGACTCACGTTAACAATATTGCAGCAGTACGCACACAATCGAAGCGCAGTAAGGATGGCTAGTGTAACTAGCAAGAATACCACGAAAGCAAGAAAAAGAAGTACGCTATTAACTATTAACGTACCTGTCTCTTCCGAAACGAATGAGTACTGCGTCTCACTCTCGCCTACCATCGAATCCTCTTAGTCT
+
AACC@CBBBCBBBCCCDCCCCCCAA?BCFADDBBBB?B?BCDCCBB?BB?B@CFBAAAAA2B@CD@>ACBD>>=7>ABCDDD5CD@C@CDD<CCIACCCCCCCCC?B@CC?CDD@CCCBCCCCCCCCCCBBA?CDDD>A@@ABBAA?D@C@@=@CDDACAA?ACCCAA>AC?CCC<??CCC>BAA@BBCCC3CC?A<==AAA>>:><>>BB<@<@ACCB@CBAAAAA>A?CDC>CCC>AABBCBBBBBBBBBBAAABBBBC?CBC@DCCBB?BB@BBB?BBBAB
@ATNG8:05013:06166
GATGGTAGAGTACAGTGTAGTAGACAGAAGATCAGGAACTCTAGAAGAATTCAGATTTTTAACACGAGAGTAAACGTAAAAAGAAGGTTTTACAAGACTCACGTTAACAATATTGCAGCAGTACGCACACAATCGAAGCGCAGTAAGGATGGCTAGTGTAACTAGCAAGAATACCACGAAAGCAAGAAAAAGAAGTACGCTATTAACTATTAACGTACCTGTCTCTTCCGAAACGAATGAGTACATAGATATACGTATAGCTACCATCGAATCCTCTTAGTCT
+
BBA<?ACCCCBCCCDBBBCCCCCCBBCC@BBBCCC?C?CCCDCAA>AB?B?AAAACCCA2C?AAABBB@A998*8?;;;;;';<;<>CCC9CCDADCCCCBB??<@@CD@CDD?AAABCCCBCBCDCCCCC@BBBB???BBBBAD?C@BBB@CDD@@ABA?CDBB>><?B?AAB<??CCC>A??=9999:(9=:>=>>AA>>><A:>>AA<?<?@CCB@CC@@?CC@C?EBB=BBC@CEAAABBBB@@@AA@@@AA@@@===?D=@@@@B<@@;>>>=@?778
@ATNG8:05015:06204
GATGGTAGTGTCATATGAGAGTGTGTACTCATTCGTTTCGGAAGAGACAGGTACGTTTAATAGTTAATAGCGTAACTTCTTTTTCTTTGCTTTCGTGGTATTCTTGCTAGTTACACTAGCCATCCTTACTGCGCTTCGATTGTGTGCGTACTGCTGCAATATTGTTAACGTGAGTCTTGTAAAAACCTTCTTTTTACGTTTACTCTCGTGTTAAAAATCTGAATTCTTCTAGAGTTCCTGATCTTCTGGCTCTCGTAGACAGATACTACCATCGAATCCTCTTAGTCT
+
448<8;;@CC@>BB=@B@@AB?9;<<555=99.99;:,9@:?<:;9@55979>99::)54999@7AACCC@@00)//)//999(///(49990:<<<8;;9499459599949@@=000<+000*/5>/669D9949B@?;@??>@::;::A@@@?;:4:99;?@8@8@@??>@B>>9=9:9:9':9@2;9DDD19:CBB499=//////<8<<<<+95559695<<6555595:7;:=<<=<<0445.9?999?@B@BB@@@?99:AA9;::00*0:6::::>AA?@
@ATNG8:05016:06187
GATGGTAGCGCACACATAGATACAGTACTCATTCGTTTCGGAAGAGACAGGTACGTTAATAGTTAATAGCGTACTTCTTTTTCTTCTTTCGTGGTATTCTTGCTAGTTACACTAGCCATCCTTACTGCGCTTCGATTGTGTGCGTACTGCTGCAATATTGTTAACGTGAGTCTTGTAAAACCTTCTTTTTACGTCTACTCTCGTGTTAAAAATCTGAATTCTTCTAGAGTTCCTGATCTTCTGGTAGAGCGTGCATATATCTACCATCGAATCCTCTTAGTCT
+
A<>?9<<CCCCCBA<@?;;;;<;;;E>@@@;905@A@;;;6;?B@C>@@@9666;;7;:>><<7;9=5599==9?.44999'9:58883:;:A8@@A=@@4999===8<>>BBBBC@CAA>A=@A@@??>B?A@@@:=<<7?<<>?>@<=878;1;;C?CDAC@CCB=;:BBB@DCCCC;C8:7:@DDG5DCC;;9?994=555<<8<=@A0?00/0)0*/0*00<=??@<?<B>=>>>?BBC?BBCCBBBBBBB???A@@@??;?999B=@@;??@<@@???
@ATNG8:05019:06167
GATGGTAGCACGACACGACGATGTGTACTCATTCGTTTCGGAAGAGACAGGTACGTTAATAGTTAATAGCGTACTTCTTTTTCTTGCTTTCGTGGTATTCTTGCTAGTTACACTAGCCATCCTTACTGCGCTTCGATTGTGTGCGTACTGCTGCAATATTGTTAACGTGAGTCTTGTAAAACCTTCTTTTTACGTTTACTCTCGTGTTAAAAATCTGAATTCTTCTAGAGTTCCTGATCTTCTGGGTCTCTCTCTCACGCACTACCATCGAATCCTCTTAGTCT
+
8:;>;?D@BBCB;?@BBBB;9;@ACC@@@B::9;DDI>BD@CGCCCBBBG@CECCB?B?CCCC?C?BBCCCCCB?89::99'98<=???:?BCC=??E@CC7:9??>??BBBBBBBD@D@;7<<A@>>>@>><>@@@:>=@@>>>@A@@=<=ABB<@@@;>>;>;>@@AAAB@@7;;ADD5A=A7;;>>>/>?>>>7>====>?;;;<=@@@,=///=6<6@@<@>>=??A:>:=?DBBB<AAAA:=;;;@?@A>>>>@@@???A<>====:=@<>>><AA>>:
@ATNG8:05021:06185
GATGGTAGAGAGACTGTAGCGCACCCAGAAGATCAGGAACTCTAGAAGAATTCAGATTTTTAACACGAGAGTAAACGTAAAAAGAAGGTTTTACAAGACTCACGTTAACAATATTGCAGCAGTACGCACTCAATCGAAGCGCAGTAGGGATGGTAGTGTAACTAGCAAGAATACCACGAAAGCAAGAAAAAGAAGTACGCTATTAACTATTAACGTACCTGTCTCTTCCGAAACGAATGAGTACGAGAGTCAGAGCAGAGCTACCATCGAATCCTCTTAGTCT
+
<C@>?BCCCCCCCCBCBCCCBCBCF>DCC@CECC@@?@@CCCCDCC@BB?B?BA@99999):>CFDBBCBB?>>3<?::;;;*;@=@?BDD9DDF@BBBCCCBBB=@=@A>ACB@CBBBCDCCCBBBCCCCC?CACC@CAAAA?A?@?<?A@?BBBBBBCAAAABCC@BB?BBB>BBBBC>AA@:??==>.>@=>AAA@@@@@<A;??AA=B<A@CCB?BBBBCBB?B@???<>AB@BBBBBBCCCA@@BBCBBA>>>@???8838AB==::<76//)/=;??
@ATNG8:05027:06191
GATGGTAGTAGTACACTAGTCATACCAGAAGATCAGGAACTCTAGAAGAATTCAGATTTTTAACACGAGAGTAAACGTAAAAAGAAGGTTTTACAAGACTCACGTTAACAATATTGCAGCAGTACGCACACAATCGAAGCGCAGTAAGGATGGCTAGTGTAACTAGCAAGAATACCACGAAAGCAAGAAAAAGAAGTACGCTATTAACTATTAACGTACCTGTCTCTTCCGAAACGAATGAGTACGAGAGAGCACACGTGTCTACCATCGAATCCTCTTAGTCT
+
BCAA?BCCCBBBBCHBBBBBBCCCC@CBC?B@A@:99;?BBCCCFD?BB@D?BBCBBCCC5C@CCBBBBCB???9??ACBCC5CC?B=AAA9ACCFFBBCBBB::8;@CC@EAA>AAABCCHGCCAAACBBBACCCC?A?B@@@??<A@BAA>AA?@CCBC?BBBBBC?BC?9:9?BCBBB>AAA=@@A@A2AA;@>=>AAA@@<@677AA=B<>>A@@=???A@AA<?<?BC>BBCADB???BAA@A<:888@@AAAAB>>>=?=C;;;@;>><@AA<AA666
@ATNG8:05030:06180
GATGGTAGTCTCAGATAGTCTATAGTACTCATTCGTTTCGGAAGAGACAGGTACGTTAATAGTTAATAGTCGTACTTCTTTTTCTTGCTTTCTGTGGTATTCTTGCTAGTTACACTAGCCATCCTTACTGCGCTTCGATTGTGTGCGTACTGCTTGCAATATTTGTTAACGTGAGTCTTGTAAAACCTTCTTTTTACGTTTACTCTCGTGTTAAAAATCTGAATTCTTCTAGAGTTCCTGATCTTCTGGGATGTGTGCGCAGTGCCTACCATCGAATCCTCTTAGTCT
+
:C@>@BBBABAD@@995;;9;;>666?<<<:934555)5:5<6;;;;===165;;96<.449839499444444::.44444$485:677.///99477;6881/////54;555<555055:7<8666===<=>==>@;@>C@@@@8...---(-6805-//)4<7<8><<5559::5<<<==0<7<759959$9:::>1;956@699?=29999':999=9=.99:===>000<?6=8;<A=8699@9>666599:566????:;;;066;??@CB?99:<??>?A
@ATNG8:05032:06200
GATGGTAGTATATCGCGTCGCTATCCAGAAGATCAGGAACTCTAGAAGAATTCAGATTTTTAACACGAGAGTAAACGTAAAAAGAAGGTTTTACAAGACTCACGTTAACAATATTGCAGCAGTACGCACACAATCGAAGCGCAGTAAGGATGGCTAGTGTAACTAGCAAGAATACCACGAAAGCAAGAAAAAGAAGTACGCTATTAACTATTAACGTACCTGTCTCTTCCGAAACGAATGAGTACACATCGTCGTGTCGTGCTACCATCGAATCCTCTTAGTCT
+
BBCE?C=BAABCDCDCCCC@AADDD@BAC@CBCBBB@C@BBBBBEG@BB=@<?@@;;;;<*;=BB?@@ECC?A?9>B;;;;;*;C?CADDE=ECC@BAAACCCCB@C@BB?BDD@CCCCCCCDCCDDCCBBB@CCBC@BBBABBBC@C@EAB?ABCCCBCB?CCCBCC?BB?BBB>AABBB;@>>9====?.?A?>>BBA???A<@:==AA<A;@@BBB?BA@AAAB?B?BED>AAB?BCCCBCFBBAA@AABBAA999??BBBC>BABBCABA<;;;389?;A
@ATNG8:05033:06169
GATGGTAGCACGAGTCACTCATATCCAGAAGATCAGGAACTCTAGAAGAATTCAGATTTTAACACGAGAGTAAACGTAAAAGAAGGTTTTACAAGACTCACGTTAACAATATTGCAGCAGTACGCACACAATCGAAGCGCAGTAAGGATGGCTAGTGTAACTAGCAAGAATACCACGAAAGCAAGAAAAAGAAGTACGCTATTAACTATTAACGTACCTGTCTCTTCCGAAACGAATGAGTACAGAGATACGATATGTCTACCATCGATTCCTCTTAGTCT
+
<<:<>BCD@9:9CCBFCBBCBBB@@9@DC?CBC@997;?AACBBBC?BC?B?AB?:;;;-;=AACBA@?A999/9>@@@@.=@2:.999&5<@?AABABBABC@CABB?BBC@CAAADCCCDC@@@DBBB@B@::5:<=?@@@B5;7;;;6;DCCBCCC?DDCCDC?BB?AAB?BB???8=>>;98877(8B;A;==>>@@C<A7;;BB=@<@ACAA>AB:::CA@A>999+9@@9??BBFDDABBBB==889?>AA=;;8818=>@>><>=>=><?@@??
@ATNG8:05039:06160
GATGGTAGTGTCATATGAGAGTGTGTACTCATTCGTTTCGGAATAGACAGGTACGTTAATAGTTAATAGCGTACTTCTTTTTCTTGCTTTCGTGGTATTCTTGCTAGTTACACTAGCCATCCTTACTGCGCTTCGATTGTGTGCGTACTGCTGCAATATTGTTAACGTGAGTCTTGTAAAACCTTCTTTTTACGTTTACTCTCGTGTTAAAAAATCTGAATTCTTCTAGAGTTCCTGATCTTCTGGTATGACTAGTGTACTACTACCATCGAATCCTCTTAGTCT
+
9:9;>A;?@A?;;<;;?AAABAAAAA@BBBBB=A?@@9;9057<<B<<AHAED@;:45.59;;7<?AABBB@@@@5;;???,9=3::;?<ACCC@;;;?CB>AAB@A@5;;BBA@@@=@@D=@=ACC@AADCADCCC?CBAA;;;BB;;;BBAAA?C@@?@B@D@CBCFBBBCC@@AAFF<B?B@ABBBB,@@@BB<BBCCCCCCCC@CDCDD*BBBB@=@=@@<ACCCBBB=A=@??@@><>@B:@AAAABABBCBCBBB@;99:4:90>>;==+0/8)-..//
@ATNG8:05043:06200
GATGGTAGCATCATGCATATCTCACCAGAAGATCAGGAACTCTAGAAGAATTCAGATTTTTAACACGAGAGTAAACGTAAAAAGAAGGTTTTACAAGACTCACGTTAACAATATTCAGCAGTACGCACACAATCGAAGCGCAGTAAGGATGGCTAGTGTAACTAGCAAGAATACCACGAAAGCAAGAAAAAGAAGTACGCTATTAACTATTAACGTACCTGTCTCTTCCGAAACGAATGAGTACTATGTAGAGCTCTATACTACCATCGAATCCTCTTAGTCT
+
:::<@AABBCBBBBBBCBBCBBB;;6:CC?BCCCBB>B@BBBCBBB@BCAC?CBB:::::.:?CCCCCCBBBBA:??9:;;;*;C=A?BBC;BDEACBABACCBA=@=@C@CCC@CBBCCFDCCBBBBCBC?BBBB>A@BABCBB>B>B9:8:CCCCBCB?BBBCBB?BC@>>?>AADCE>AAA?BCCCC3CC?AABBDA>><;@:=<@A<A<AACBB?BBAAABB?B?BBA=ABA?BBC???BBBBB;;;><:///<;9888@<==9AA;?A<ABC8<=BBB
@ATNG8:05044:06188
GATGGTAGCGCACACATAGATACAGTACTCATTCGTTTCGGAAGAGACAGGTACGTTAATAGTTAATAGCGTACTTCTTTTTCTTGCTTTCGTGGTATTCTTGCTAGTTACACTAGCCATCCTTACTGCGCTTCGATTGTGTGCGTACTGCTGCAATATTGTTAACGTGAGTCTTGTAATACCTTCTTTTTACGTTTACTCTCGTGTTAAAAATCTGAATTCTTCTAGAGTTCCTGATCTTCTGGGTGTATCAGCGAGTATCTACCATCGAATCCTCTTAGTCT
+
@ABB@EABBBBBBEBBCCDFCCBBCCBBBCCC?BBBB<AA?B>BBDCCGFBCCCBB@B@CCBB>B?CCDCCDCB@;:99:9)9?:AABB=CBBC@CEJICC>AACECD@CCCDBCBC@BBB@B@GCBBBCCC>@@CC@CCCCCCCCCBBBCCCBB@CCC?BC?C@C@@@BBCCC@CBC@BCGAC?BBFFF5CCCCC>BCCCBBBA@A5;;;;*;A@AB@B@CD?AABBBBAAE?BBCC@@=@BCC=CBABCDBBBBACCHCCGBB?BBAAC?BB@;;;@CCBBB
@ATNG8:04999:06226
GATGGTAGCTCTGCTCTGACTCTCGTACTCATTCGTTTCGGAAGAGACAGGTACGTTAATAGTTAATAGCGTACTTCTTTTTCTTGCTTTCGTGGTATTCTTGCTAGTTACACTAGCCATCCTTACTGCGCTTCGATTGTGTGCGTACTGCTGCAATATTGTTAACGTGAGTCTTGTAAAACCTTCTTTTTACGTTTACTCTCGTGTTAAAAATCTGAATTCTTCTAGAGTTCCTGATCTTCTGGCGCTCTGTCACGTCTGCTACCATCGAATCCTCTTAGTCT
+
99:<@AACBB<CBBCCDCCBBCCGCCCDDECC@BCBD?EE?@@BCBBECC@CDCCC@D=CBBB@CACCCCCCDCC@CDCBB3BA>A@@@:=BBB?A@D@CC:;;@BCBADBAAFCBB>AAA?A?BCA@@CCC=@@BC=A@CEEBBBBAAACCCBB@CCC?@@7:8;ADCCDBCF@CBCDD;G@C>;;;;;*;BBBC>CECCCCBA@B5;;;;*;BA?@=@>BB@DDCCCCC?B?BBBBCC@BBBACCE;;;BDBB@@AC@@@CBC?AAC::6:A>9:9=AACDC
@ATNG8:05003:06225
GATGGTAGTATCTGTCTACGAGAGCCAGAAGATCAGGAACTCTAGAAGAATTCAGATTTTTAACACGAGAGTAAACGTAAAAAGAAGGTTTTACAAGACTCACGTTAACAATATTGCAGCAGTACGCACACAATCGAAGCGCAGTAAGGATGGCTAGTGTAACTAGCAAGAATACCACGAAAGCAAGAAAAAGAAGTACGCTATTAACTATTAACGTACCTGTCTCTTCCGAAACGAATGAGTACACACTCTCATATGACACTACCATCGAATCCTCTTAGTCT
+
5>>>?C>CCBCBBDDCCCCCGCCCCADCCACBBCCC@C@@@CBBCC@CC?B?BC???CCB3B@BBBBCCFBBBA8?>;9999$9;;;259909AB?>CBCCBC@@?AADD@ECB?BCCCDBCDBBCBBABBB@BCCC?@@?AABBC?C@EBB?AAAECBBB?BBCBBB?BB@BBB>AABBH=AAB?AAAAB3BD@CBB?????B=B9=>>><><>BBBB?AA@AAAA?B?BBD=CCC???>BCCCBBBBCCA@@;;;A@???AAA>B???B?BB@:88<?A@@@
@ATNG8:05011:06236
GATGGTAGGACGGAGCGTCTGAGAGGTACTCATTCGTTTCGGAAGAGACAGGTACGTTAATAGTTAATAGCGTACTTCTTTTTTCTTGCTTTCGTGGTATTCTTGCTAGTTACACTAGCCATCCTTACTGCGCTTCGATTGTGTGCGTACTGCTGCAATATTGTTAACGTGAGTCTTGTAAAACCTTCTTTTTACGTTTACTCTCGTGTTAAAAATCTGAATTCTTCTAGAGTTCCTGATCTTCTGGTGAGATATGCATGATGCTACCATCGAATCCTCTTAGTCT
+
---83<@>+95505444;::>;;=@<@944999.9999,49.47556@???:<6666269>A<@2949<@?@A>=?;99::;:$94249>90:=;?7@====C>BBBCBB?BB;;;A@@<@CC>B?BBBBCBCB@CCCH>AABAAACBBB;;;AABC?BBC@CD@C>AACAAACCC?:::BB7??D@CCCDC5CCCCC=B@B;;99944.4444$44444.4.4;7;:::///1638899::7::;:=AAAA==???<@@???<<<<8<:::;7<;:://(/7:33
@ATNG8:05016:06246
GATGGTAGCACGAGTCACTCATATCCAGAAGATCAGGAACTCTAGAAGAATTCAGATTTTTAACACGAGAGTAAACGTAAAAAGAAGGTTTTACAAGACTCACGTTAACAATATTGCAGCAGTACGCACACAATCGAAGCGCAGTAAGGATGGCTAGTGTAACTAGCAAGAATACCACGAAAGCAAGAAAAAAGAAGTACGCTATTAACTATTAACGTACCTGTCTCTTCCGAAACGAATGAGTACTATGTAGAGCTCTATACTAATCGAATCCTCTTAGTCT
+
779:69905565<:<@@955:944439::8=;;;561649>;;;;?;??:=9;??<@@@A+=:>==>=<;443808344444$594;9?@@2>?>:=CAA>CB:;99?CC?CCD8:;@@BCCHFCCCCDA@@>@@;;5;=>?:::B@C?B;;8;AA@@AAB=?@BECD@9958@9,333::3:=<7BBBBBB)BB>B997778=<6>598//).3336/404;;;<<=8=/34:29::6::?AAAAAAAB>>685;5535...582--..(.3...-057...
@ATNG8:05020:06213
GATGGTAGTATATCGCGTCGCTATCCAGAAGATCAGGAACTCTAGAAGAATTCAGATTTTTAACACGAGAGTAAACGTAAAAGAAGGTTTTACAAGACTCACGTTAACAATATTGCAGCAGTACGCACACAATCGAAGCGCAGTAAGGATGGCTAGTGTAACTAGCAAGAATACCACGAAAGCAAGAAAAAGAAGTACGCTATTAACTATTAACGTACCTGTCTCTTCCGAAACGAATGAGTACATAGATATACGTATAGCTACCATCGAATCCTCTTAGTCT
+
::;;=A?=ACBBCCCBAAA;99BB=9>BE>@@BB@A=A9;;GHDCC?BD?B@CBB<;<;;*;:A@CCCBBB::9.9@9:;;.5B;>.:::*;BC@CCFCCBCDC?B@BB@BCC@CCBBBCCCCCBCBCAAB?BBBC@AAABBBBB?B@C@@>@CBBBBBB>AABBCC?BB?BAA999BBD>AAA>BDDDD3B@<>;;;AAAAA:=7;;CB;>;>ACCE@CB@@?BA>A?AAA<@BB>ABBB???DEE>?=>=>AAAB>>>@@==:=CC;;6;?;>?<7<;///
@ATNG8:05022:06234
GATGGTAGTAGTACACTAGTCATACCAGAAGATCAGGAACTCTAGAAGAATTCAGATTTTTAACACGAGAGTAAACGTAAAAAGAAGGTTTTACAAGACTCACGTTAACAATATTGCAGCAGTACGCACACAATCGAAGCGCAGTAAGGATGGCTAGTGTAACTAGCAAGAATACCACGAAAGCAAGAAAAAGAAGTACGCTATTAACTATTAACGTACCTGTCTCTTCCGAAACGAATGAGTACATAGATATACGTATAGCTACCATCGAATCCTCTTAGTCT
+
:::<?BA@@@AA;>CDBBCFCC@@@;>AB?BBBB@@>A>BBC;;:B?CC@DAAAABBDEE5D?@@BAA?BA9::/:8:>:<<*<B<@9@DD;DDFACBBBBDDBB?B@DD@CBB?BBBBCCCCCCBABBBBBACBBB>@?BBAABB>A?A9:8;CAABCBB?BBBBBC?BB?BBB?BBBCE?BA@<9:999.9=<==>=A@@@A<A5::BD<A;>>B??=?B??>A@;@>AAB=BBF?CBBBBBBCAA>=;;;BB@@@??==>=?;?A>>><??;???;??888
@ATNG8:05024:06215
GATGGTAGCACGAGTCACTCATATCCAGAAGATCAGGAACTCTAGAAGAATTCAGATTTTTAACACGAGAGTAAACGTAAAAAGAAGGTTTTACAAGACTCACGTTAACAATATTGCAGCAGTACGCACACAATCGAAGCGCAGTAAGGATGGCTAGTGTAACTGGCAAGAATACCACGAAAGCAAGAAAAAGAAGTACGCTATTAACTATTAACGTACCTGTCTCTTCCGAAACGAATGAGTACCTCTCAGACGCTCGTCCTACCATCGAATCCTCTTAGTCT
+
0/772779<;5565=ACCCB@@A?A>BBB>BABB@A=A@BDDBBCC?AA=@=@?@;;;;;);:A??BB@BB=?=69:;;;;;*;C@D@DDD9CCF@BDDCBCBCD?B?CB?AAD?CBA@ACIDBCCCCCCCC@BBBC?BBCB:::A=A>BAA>AAAABBCC>AAB@DI@BB?CBB=?>>=>9=??<=>???.???BBBACBBBB?B?BBBB?D?B???@;??BBBCC@B?BBB=A@B=@@@>>>B>9:8AA?@>>>A::8;155=;><==?9::4888/8=889
@ATNG8:05024:06251
GATGGTAGCATCATGCATATCTCACCAGAAGATCAGGAACTCTAGAAGAATTCAGATTTTTAACACGAGAGTAAACGTAAAAAGAAGGTTTTACAAGACTCACGTTAACAATATTGCAGCAGTACGCACACAATCGAAGCGCAGTAAGGATGGCTAGTGTAACTAGCAAGAATACCACGAAAGCAAGAAAAAGAAGTACGCTATTAACTATTAACGTACCTGTCTCTTCCGAAACGAATGAGTACCTCTCAGACGCTCGTCCTACCATCGAATCCTCTTAGTCT
+
CCDG@CDBBCBBBCCDCCCCCCCAA=ABB?BBBB@@?@@BBDDCCA?BC?C?CCCBBBBB2B@CCCBCCCC988*8>9:::;*;B@G>BBB;BFDADCDCCCC@@>@?CB@DCB?BBBCCBBBCCDCCCA@B@EEBB?@@@AAABB@B?B@@>@BBBCEBA?BBFCAA>AB??>?;??BBA9A::79BBBB3CB?CBBBB@@@@<@<AAAA;?;@ADAA>AB@??BB=>;?@A9ABB@BBBCCBB>ACBBBAA@ADB@@>>:>>B<@@>@@=AA:??@;@A666
@ATNG8:05028:06249
GATGGTAGCACGAGTCACTCATATCCAGAAGATCAGGAACTCTAGAAGAATTCAGATTTTTAACATCGAGAGTAAACGTAAAAAGAAGGTTTTACAAGATTCACGTTTAACAATATTGCAGCAGTACGCACACAATCGAAGCGCAGTAAGGATGGCTAGTGTAACTAGCAAGAATACCACGAAAGCAAGAAAAAAGAAGTACGCTATTAACTATTAACGTACCTGTCTCTTCCGAAACGAATGAGTACGAGAGTCAGAGCAGAGCTACCATCGAATCCTCTTAGTCT
+
8<:<=A;:6;;?>BCB;66;:::;A8<=B>?@@BCD@C@CCB;;:B<@@6;49B@@?CAB0A<9:7::=443333(3344888'33-3-333&3:;4::=599:388.78>?;@AA>BBBBCCCBCCCBBBBBB@CCCC?AABCBBBB?B?A@@=?CADBBBB?BBBCCC@CD?????BAABB=@>>;9:::9:%8;98858>>A@@=A68:CB<A=@>@>?<?AAABBC@C?BBC>BAA>??CCCCCABB:9:ABBBB9:8B;;;>>=B????<@@5::<5:>BBB
@ATNG8:05033:06235
GATGGTAGTACATGATAGACGACACCAGAAGATCAGGAACTCTAGAAGAATTCAGATTTTTAACACGAGAGTAAACGTAAAAAGAAGGTTTTACAAGACTCACGTTAACAATATTGCAGCAGTACGCACACAATCGAAGCGCAGTAAGGATGGCTAGTGTAACTAGCAAGAATACCACGAAAGCAAGAAAAAGAAGTACGCTATTAACTATTAACGTACCTGTCTCTTCCGAAACGAATGAGTACAGAGAGTACGATATGTCTACCATCGAATCCTCTTAGTCT
+
@<<A@DCCBBBBCCCCBBBC?@?CC@CCD@CCCCBB>B>BBCCBB@?CC?C@BAB;;;::*9?BCCBECCCBB@8>B9::::*;B@@=BBB;BJH@DCHCDDD@@>?@AA>ACB@BBBBBBBBCCBDBCCCC@CCDD@CBBBBCCC?C@CBB?BCDDBBAC?AAABBC@CB?BBB?BCBBD;A>><>ABBB3BC@CAAABBCBB>A=@@CC<A>>@CBB@BBBBBCC@C>A@C=CBB=?@BBBCCCAAACCCCCCCCCBB???=<:=BBBB>AA=<<<<AA=<<
@ATNG8:05036:06253
GATGGTAGGCGAGAGTGAGACGCAGTACTCATTCGTTTCGGAAGAGACAGGTACGTTAATAGTTAATAGCGTACTTCTTTTTCTTGCTTTCGTGGTATTCTTGCTAGTTACACTAGCCATCCTTACTGCGCTTCGATTGTGTGCGTACTGCTGCAATATTGTTAACGTGAGTCTTGTAAAACCTTCTTTTTACGTTTACTCTCGTGTTAAAAATCTGAATTCTTCTAGAGTTCCTGATCTTCTGGGCTGCGCTGATATGCGCTACCATCGAATCCTCTTAGTCT
+
BAAB?BBB@CCCCBBBCCDDCAAACFCGDCAA?ACCC>BBACACBBBCCC@DDBBB?B@CCCC@D?ABBABCCCC?CCCCC3BB?BCCC=BBBB?BBB>BB>778BBB?BBBBBBBB>BB?;?:???A><99;AAAA5<<>>>>>>>>?CC?===;>>>;>>:>9>A>>>?>?A;AAACD5A<>877665(7:<<>6==?9:;B@@@=AAAB/B===A=B<AA<BABB===<@<AAAAAA:879>4;///;;;;AAAA@@@@@>>:>>>?A=@@<@@@<@A:::
@ATNG8:05037:06224
GATGGTAGGCGACATACATACGCGCCAGAAGATCAGGAACTCTAGAAGAATTCAGATTTTTAACACGAGAGTAAACGTAAAAAGAAGGTTTTACAAGACTCACGTTAACAATATTGCAGCAGTACGCACACAATCGAAGCGCAGTAAGGATGGCTAGTGTAACTAGCAAGAATACCACGAAAGCAAGAAAAAAGAAGTACGCTATTAACTATTAACGTACCTGTCTCTTCCGAAACGAATGAGTACTGCGTCTCACTCTCGCCTACCATCGAATCCTCTTAGTCT
+
::8:=@CC?BBCBBCCCEBBBACGD@BBB?BDDDDD?B@BDCCBBC@BB?C?AABCEHDD5CACBBCC;;;@@A9A@;;;;;$;<==>=<<0@B@>ABAAACCDD?B@CC?;;:?AAABCCCDCDBBBCCBBACBAA=AAA@BBBB?C@CBC@CCCCBBBB@CECCBB?AA=?@?=??CFD>CBB?AAAAAA)BB?BCBBBCBBB@B@?;;B=C=??BCD@CCABB@?<??999/9995:BAABBAABB?@ABAABAB@AAB>AAB?BBCCB@BB>ABC@CBBBD
@ATNG8:05039:06254
GATGGTAGCTCACGTACGTCACACGTACTCATTCGTTTCGGAAGAGACAGGTACGTTAATAGTTAATAGCGTACTTCTTTTTCTTGCTTTCGTGGTATTCTTGCTAGTTACACTAGCCATCCTTACTGCGCTTCGATTGTGTGCGTACTGCTGCAATATTGTTAACGTGAGTCTTGTAAAACCTTCTTTTTACGTTTACTCTCGTGTTAAAAATCTGAATTCTTCTAGAGTTCCTGATCTTCTGGAAATACACATGATACTCTACCATCGAATCCTCTTAGTCT
+
@@@>?BBBCCGCB@B@;<@BEFBBBBBBBCBC@CCCC=CC@C@CCCCCCC@DBBBC?B?BBBC@C@BBCCAACCCAAAAAA2@B?BBBB>BCCC?AAA=@A>99:CBB?BABAACCC?BAA?C?AAA><<>?;?>>>:>>===>>>>>AA>>;;<:>>>=AA<@<@===@AABB7;;@BB5@<@:==DDD/A@@@A7@88888@BBA<@DDD/@877D6<9>>:>BADAAA;?;@BCC>><>?@:??7;;;<=99:::AAAAAAA:=>@@@:>>;===<@@@??
@ATNG8:05040:06231
GATGGTAGTACATGATAGACGACACCAGAAGATCAGGAACTCTAGAAGAATTCTGATTTTTAACACGAGAGTAAACGTAAAAAGAAGGTTTTACAAGACTCACGTTAACAATATTGCAGCAGTACGCACACAATCGAAGCGCAGTAAGGATGGCTAGTGTAACTAGCAAGAATACCACGAAAGCAAGAAAAAGAAGTACGCTATTAACTATTAACGTACCTGTCTCTTCCGAAACGAATGAGTACTGCGTCTCACTCTCGCCTACCATCGAATCCTCTTAGTCT
+
CCCB?BCCDCCCABBDCBBC9;;DB=ABC@CCGCCD@D?BBCBBAB@BB@C@CBBAAAAC2@>ABBBBBDFABA<A@?????1?A>><@@@6@A@>@AABBBCCC?B=BC@CBB>A=>>CCCCCCCCCABAB@AAAB=??BBBBBD?C?BBB?ABBAAABC@BBBBBB?CC@99999:CBC:@;;5;====.=A=CA@@@??@B=A7;:@@9=9=?BBB?BC???BB?B?CBB>BBB@BBBBBB@?BBBBBBCBBBBBDBB?BBC@BBABB@BB?B>K<@BAAB
@ATNG8:05041:06225
GATGGTAGCTCTGCTCTGACTCTCGTACTCATTCGTTTCGAAGAGACAGGTACGTTAATAGTTAATAGCGTACTTCTTTTTCTTGCTTTCGTGGTATTCTTGCTAGTTACACTAGCCATCCTTACTGCGCTTCGATTGTGTGCGTACTGCTGCAATATTGTTAACGTGAGTCTTGTAAAACCTTCTTTTTACGTTTACTCTCGTGTTAAAAATCTGAATTCTTCTAGAGTTCCTGATCTTCTGGGCTCGCTGATATGCGCTACCATCGAATCCTCTTAGTCT
+
@?B>@CBB=<<<>AA?;666>=<<BBB@=C9909@@>8????B?CCCCC@;9<CC4:9;BBA@DA@AABAACBD<9::9:';@<>?AA8@>@?6@@@=>@7;;ACAB?AABCB@@A>@@D=@=BABAA@AA@BAAA:;;ACCC@A@CBAABB@@=@?@;??:@9?:;95<<<<8;6666'56@695999(9A@AB<ABC9;:>@>=29999':==@@:@>@?<@BABAAA@C?C:9;::=??A@;@B;:;CCCBA999BC@AA899?==6==:000<??:?>
@ATNG8:05042:06246
GATGGTAGCAGACGTGACAGAGCGCCAGAAGATCAGGAACTCTAGAAGAATTCAGATTTTTAACACGAGAGTAAACGTAAAAAGAAGGTTTTACAAGACTCACGTTAACAATATTGCAGCAGTACGCACACAATCGAAGCGCAGTAAGGATGGCTAGTGTAACTAGCAAGAATACCACGAAAGCAAGAAAAAGAAGTACGCTATTAACTATTAACGTACCTGTCTCTTCCGAAACGAATGAGTACGTGTGCGACGTGTCTCCTACCACTCGAATCCTCTTAGTCT
+
@CDC@CCBBA@@;666DLJDBBB?C:==B@?CBCBB?B@CBDBBBC?BB?B@BCBBBBBB3B?BBBCCCBCAA?8=>9;;;;*;D>C?BBB=CCGFECCCAAA00,0;>=;AAA?BBBBCCCCCBCBBBBEE@BABB>AABBBBBC?C?CAA?ACCCCACD=@@CCCC?CC>CCC>AABBC:@??9===<>.?A?A=>=AB@@@<A:==??:=8=?CAA?BBAAACB?A?BBB>BBC@@@@CBBCB??989:777?>888A=<;70-----307759<=:>A>55
@ATNG8:05044:06246
GATTAGTATAGAGCTCTTCATAGTACTCATTCGTTTCGGAAGAGACAGGTACGTTAATAGTTAATAGCGTACTTCTTTTTCTTGCTTTCGTGGTATTCTTCTAGTTACACTAGCCTATCCTTACTGCGCTTCGATTGTGTGCGTACTGCTGCAATATTGTTAACGTGAGTCTTGTAAAACCTTCTTTTTACGTTTACTCTCGTGTTAAAAATCTGAATTCTTCTAGAGTTCCTGATCTTCTGGATACACTCATGTGCACCTACCATCGAATCCTCTTTAGTCT
+
B@@>@BBA;;;CBBDBB?BDCDDBBCBCAA=ADDD>DCACADCBBBDC?@@@BB=A?B;;;@D996<?CCC=B7;:::9'99/34:>6=BBB?BCD@BB997;8818:93//66(//6326..228::@A:=>?@:=;;;>>>???A;;889>:==>=AA=A;;;;D=<<=;77;DCD2=9=577CBB/AD@@@89566;;99//)/999*8/86>1939917888///48498:;;;/--;27--/;<=@A>>>>A==497999:79:5:<3:99909;9;5
@ATNG8:05045:06240
GATGGTAGTACATGATAGACGACACCAGAAGATCAGGAACTCTAGAAGAATTCAGATTTTTAACACGAGAGTAAACGTAAAAAGAAGGTTTTACAAGACTCACGTTAACAATATTGCAGCAGTACGCACACAATCGAAGCGCAGTAAGGATGGCTAGTGTAACTAGCAAGAATACCACGAAAGCAAGAAAAAAGAAGTACGCTATTAACTATTAACGTACCTGTCTCTTCCGAAACGAATGAGTACGATGAGATCTCGTGTGCTACCATCGAATCCTCTTAGTCT
+
:99:=A?@BCCDBBBBCBCBBBBBB:;9C@BCC;;:>B?BCBDB@@=>A6;6:ADDDDFD5H?CCAA@AA>@AB=@@DCCCC2CC@D@CCC;CDDACCAA@BD997;@BC@EBB@CCBCCAAABCBCCCCCCBBBBC@BBCCBBBD@EBCA@?@CCCDBCC@DBCBAB?@@<@CC>AABDD;@993999999%9>;;>8C?=BBB===8=BB@B?==BBA>AB@@@A@?C?ABC<AAA=@@BBCBCCBBBAAABB?@@BBBA==@D=BA@AD=BB7;:<8<AAAB
@ATNG8:05002:06269
GATGGTAGTATCTGCACACTCTGTCCAGAAGATCAGGAACTCTAGAAGAATTCAGATTTTTAACACGAGAGTAAACGTAAAAAGAAGGTTTTACAAGACTCACGTTAACAATATTGCAGCAGTACGCACACAATCGAAGCGCAGTAAGGATGGCTAGTGTAACTAGCAAGAATACCACGAAAGCAAGAAAAAGAAGTACGCTATTAACTATTAACGTACCTGTCTCTTCCGAAACGAATGAGTACATAGATATACGTATAGCTACCATCGAATCCTCTTAGTCT
+
/:9:<@???@CBBBBCBBCECCECC@CDEACC;;;B=@=@BC@@@B>AC?A?AAAABBBB3B?BBCCCEDD:9929@@AABA2AD@C@CCC<CDE@CBBBECCBB?B@CC@CCD?BBBBCCCCCCCBBBCCC?BBBD<@@BBAAAB>C@C@@>ACECBBBB?BBBBCB@BB?@??>?@BBC:A9939<<<>1?C?BA@=@@@@@<@:==>>6;5;=A??<?B??@BC@B?BCD>DCC?AAABBCCBBBAAA???AAAC@@;:;@@<A<=>C=><:==<6<@666
@ATNG8:05003:06266
GATGGTAGCAGACGTGACAGAGCGCCAGAAGATCAGGAACTCTAGAAGAATTCAGATTTTTAACACGTGAGTAAACGTAAAAAGAAGGTTTTACAAGACTCACGTTAACAATATTGCAGCAGTACGCACACAATCGAAGCGCAGTAAGGATGGCTAGTGTAACTAGCAAGAATACCACGAAAGCAAGAAAAAAGAAGTACGCTATTAACTATTAACGATACCTGTCTCTTCCGAAACGAATGAGTACTATGTAGAGCTCTATACTACCATCGAATCCTCTTAGTCT
+
@@;>;>>>=;::::45555<=>=?B@AABADC@@;;658<=<<:::7::9@<@@BB=>>>+;7;==?==;;333(3;=9=>9(=@99.555&55526==<<<=>@;@<@C?B@@=@AA:;:CECCBBBCCEEAB959<=>?;==8714.444:><???5557;:<<;=437438;6<;:::27774333333#32+27555::22,2059:9272------(-236666060222'255.5333.......62226666622255570555--(,*(***(,--66
@ATNG8:05005:06267
GATGGTAGTATATCGCGTCGCTATCCAGAAGATCAGGAACTCTAGAAGAATTCAGATTTTTAACACGAGAGTAAACGTAAAAAGAAGGTTTTACAAGACTCACGTTAACAATATTGCAGCAGTACGCACACAATCGAAGCGCAGTAAGGATGGCTAGTGTAACTAGCAAGAAACCACGAAAGCAAGAAAAAGAAGTACGCTATTAACTATTAACGTACCTGTCTCTTCCGAAACGAATGAGTACACATCGTCGTGTCGTGCTACCATCGAATCCTCTTAGTCT
+
AAAB?BBBABBCCCDDCCCBCDECC9=BB?BBCDDCAC@CICCCGHACC@B?CBCBBBBB2A?ABBCBBABA@@9>@;;;;;*;B>BADDD;BCCACCCBBBC;:8<@CC@BCCAEAAACDIDEBCCCCCBB?BCCC>A@BBBBBC?B@BAA?ACCBDBCB?BCC@???BBB>B@BBBBB>BAA=@A@@A.@A>AAAABC899?B>AAA>:>:==?@C6;;;;888:?:=>E9@BB?CBA>>>>===BBBBBCAA@CCBBABBC?B>??C=AA?????A::99
@ATNG8:05006:06261
GATGTGCGTGAGAGAGAGACCCAGAAGATCAGGAACTCTAGAAGAATTCAGATTTTTAACACGAGAGTAAACGTAAAAAGAAGGTTTTACAAGACTCACGTTAACAATATTGCAGCAGTACGCACACAATCGAAGCGCAGTTAGGATGGCTAGTGTAACTAGCAAGATTACCACGAAAGCAAGAAAAAGAAGTACGCTATTAACTATTAACGTACCTGTCTCTTCCGAAACGAATGAGTACTGTATCTATGTGTGCGCTACCATCGAATCCTCTTAGTCT
+
?BB@666@@@?>>FCCCBBBD>DBB@BABAAA5<4;AA;;9B?AB:;;;CDCDBBD2DAABBABABBCCC<>>A@@BC5CC?C6;;;6;BB?CCCBCBA@@:<<<<6<00,0@@;AADCCBBBBBBBC@D@@?=??BBAAA@BB?BCD?BBBCCBBB?AAABBB?A;;7=>,00@@@,//><@@DDD/>>:>AC><;;7729167=>5:7:>BBC@CAAAACC9>;>?A9@@@?BBBBBABBCBB@@@>>=??<<///:::7<@>>>>==9;;;8=C?99
@ATNG8:05008:06297
GATGGTAGCACGAGTCACTCATATCCAGAAGATCAGGAATCATCTAGAAGAATTCAGATTTTTAACACGAGAGTAAACGTAAAAAGAAGGTTTTACAAGACTCACGTTAACAATATTGCAGCAGTACGCACACAATCGAAGCCTCAGTAAGGATGGCTAGTGTAACTAGCAAGAATACCACGAAAGCAAGAAAAAGAAGTACGCTATTAACTATTAACGTACCTGTCTCGTTCCGAAACGAATGAGTACCTCTCAGACGCTCGTCCTACCATCGAATCCTCTTAGTCTT
+
:::<<AAAE966:=<<555<;99=93944.4575--(-(-------/:4;;7:5:5544444$4.4444<998444(4455>@@+667;)///'///)////7;:99585:;5:8:)//////7777///7777+5///3//)/98678.4.434-4<<<<<==6443333688289:633389.732+22222$25.55555789:5:4988829477????AC???000<=189:4:.0)/899==<7<C>??ABBB>@@>>@:>?><@@>>>8<:6955.59:55.
@ATNG8:05008:06306
GATGGTAGCGCGACGAGCGTAGACCCAGAAGATCAGGAACTCTAGAAGAATTCAGATTTTTAACACGAGAGTAAACGTAAAAAGAAGGTTTTACAAGACTCACGTTAACAATATTGCAGCAGTACGCACACAATCGAAGCGCAGTAAGGATGGCTAGTGTAACTAGCAAGAATACCACGAAAGCAAGAAAAAAGAAGTACGCTATTAACTATTAACGTACCTGTCTCTTCCGAAACGAATGAGTACAGAGAGTACGATATGTCTACCATCGAATCCTCTTAGTCT
+
<<<??CBBBD@ABBDBCCCCGDBBB>BAA?BDCC@@>??BABCBCD?AA=A>?>?78777)9<@ABBBC??9:8*8?9;;;;';;;:2555&5<=9>CCBAACBB>B?BB@BED?CBBBCCCCCCCCBCBBC@CCBB?BBBBBBAA<A?A@A>ABBBBBBC?AACCCC@BB????=A@ABA8<<>;99::99%9;::858AAAAA;>;=>AB:>;>ACBB>AAAAABB?B?BBB<A@A>AABBBBBDCBAAACCBBBC@@@???>@;?@@@A;>><<===DD>==
@ATNG8:05016:06270
GATGGTAGGCACTGCGCACACATCCCAGAAGATCAGGAACTCTAGAAGTATTCAGATTTTTAACACGAGAGTAAACGTAAAAAGAAGGTTTTACAAGACTCACGTTAACAATATTGCAGCAGTACGCACACAATCGAAGCGCAGTAAGGATGGCTAGTGTAACTAGCAAGAATACCACGAAAGCAAGAAAAAGAAGTACGCTATTAACTATTAACGTACCTGTCTCTTCCGAAACGAATGAGTACTATAGACTATCTGAGACTACCATCGAATCCTCTTAGTCT
+
<<<>ACBA?A?@@BBBBDCBBCCCC>CCD@CCCCCC@C@CECBBBB@BCCC@CCC@AAAA,@?AABBCCCCBAA<A@@@@@@,00+04>>>0>>@>999@@@@<<8:@AB@BCC@BBAABCCCBBBBABBDDBDDCC?BAA@BBBB?BAEAB?ACCEEBBB@CCCCCC@BB?BBB?AA9992:@?<@A@AA2BB@CDAAABBAB797:?AA4978?CBB@BCBBBBB?B?@@@9@BA?ABBBBBBBAABCBBBBBBBBBCCDCAA>ABBBB@BC?BBB>@C???
@ATNG8:05017:06273
GATGGTAGCTATACGTATATCTATGTACTCATTCGTTTCGGAAGAGACAGGTACGTTAATAGTTAATAGCGTACTTCTTTTTCTTGCTTTCGTGGTATTCTTGCTAGTTGCACTAGCCATCCTTACTGCGCTTCGATTGTGTGCGTACTGCTGCAATATTGTTAACGTGAGTCTTGTAAAACCTTCTTTTTACGTTTACTCTCGTGTTAAAAATCTGAATTCTTCTAGAGTTCCTGATCTTCTGGGTGTATCAGCGAGTATCTACCATCGAATCCTCTTAGTCT
+
CBCC@CCCBBBBCBCCDCFCCCCDIDBBABCCAECCE>@@798:BBBFBB@BCCCB?B?CCCC?A?BBCCCBBCB?BBCCC2A@=?==>:?BDC@BBC?BB999AAAB>A@AABBBB?ACC?C?@@@>>>A@:@AAA6:8;8::AAA@@@A>==?<???>DD;>:>BBAA@@>>:>@@DD;E<?:88666'7=;;;1:66///=;=@<AAAA/A=>>A<?<?B=;;;=A;;7;<>>@A@C6;;DE:998@????????@A@AA>>;><<<>8<<:=>=;?@>>>
@ATNG8:05021:06301
GATGGTAGCTATACGTATATCTATGTACTCATTCGTTTCGGAAGAGACAGGTACGTTAATAGTTAATAGCGTACTTCTTTTTCTTGCTTTCGTGGTATTCTTGCTAGTTACACTAGCCATCCTTACTGCGCTTCGATTGTGTGCGTACTGCTGCAATATTGTTAACGTGAGTCTTGTAAAACCTTCTTTTTACGTTTTACTCTCGTGTTAAAAATCTGAATTCTTCTAGAGTTCCTGATCTTCTGGGTCTCTCTCTCACGCACTACCATCGAATCCTCTTAGTCT
+
==;<>ACBBCCCBBBCCCCCBCCGHCCBBCCCACCCE=CE@C?CDCCBBB?CCBAB>B?BBCC@B@BBBCBBBCA?::999)3@<BCCC=DCCB>BBB?AA5::@@??;?BBBCCCC?BBB=?=>AAAA@@@;>>@@:>=>???>>>B>>>;;;?;?>?;;;7;=ABAA?>>>@8;<AAA5A=A=;;;;;*:=8888)88<<=<=:79/8877'257596A;>>9>@@@<>><A<ABAA==7;;?@7>>===@???@@A@@?;;;A;====?:==9=??;?AA@@
@ATNG8:05021:06306
GATGGTAGGCACTGCGCACGCATCCCAGAAGATCAGGAACTCTAGAAGAATTCAGATTTTTAACACGAGAGTAAACGTAAAAAGAAGGCTTTACAAGACTCACGTTAACAATATTGCAGCAGTACGCACACAATCGAAGCGCAGTAAGGATGGCTAGTGTAACTAGCAAGAATACCACGAAAGCAAGAAAAAGAAGTACGCTATTAACTATTAACGTACCTGTCTCTTCCGAAACGAATGAGTACGTGTGACGTACGTGAGCTACCATCGAATCCTCTTAGTCT
+
AAB>?BCC@CABBCBBBCBBBBBBB>BDF@BAAACD@D?BBBBBBC?CC;9;:DCABBBB3B@DCCAAAABCCE>A@99888(8@;A?BBC>BBD@CBBBB@@AC>B?A@?BBC@A?8:8<<??@AAAA??A=AA@@<@A@>=>>A<@<@>>;>AAADAAA;AAAA>>9==:>AA8;<<<;1;:9488888(8818?@@ABAAA;?:@?>@:>;AAA>>:>>=>==<9@=AAA:A>>8==?A99:A==<@?@BB@@@??>>>AAD<A@>>>9>?;;;;;AA>;;
@ATNG8:05024:06271
GATGGTAGACATATCGTACTCTCTGTACTCATTCGTTTCGGAAGAGACAGGTACGTTAATAGTTAATAGCGTACTTCTTTTTCTTGCTTTCGTGGTATTCTTGCTAGTTACACTAGCCATCCTTACTGCGCTTCGATTGCGTGCGTACTGCTGCAATATTGTTAACGTGAGTCTTGTAAAACCTTCTTTTTACGTTTACTCTCGTGTTAAAAATCTGAATTCTTCTAGAGTTCCTGATCTTCTGGGCAGACTCTCACACGCCTACCATCGAATCCTCTTAGTCT
+
BCCC?BBCBBBBCDBCCCECCBBDDFFDCCA@?@BBC>CB@B@CDAAACD?CCABB?B?BBBBAC?BBB@BB@AA>AA@A@2@@;@999)9897.73;6@B>>>CEBB?BBCCC@@@<@@@:>:=??;;<===C?>>;>=>??;;;@AAAA>=<=9===;??7;7:;;;AAABA<>>>@@5@=A9<8999,9;;==///=:766???:>>>?/>>>>B;?;?B<AAAA<=<;@;@?AA??8==>=7=;;;?@@@@A??>>?:=@@=@:;;A<::8;@@=A???@
@ATNG8:05024:06289
GATGGTAGCATCATGCATATCTCACCAGATGATCAGGAACTCTAGAAGAATTCAGATTTTTAACACGAGAGTAAACGTAAAAAGAAGGTTTTACAAGACTCACGTTAACAATATTGCAGCAGTACGCACACAATCGAAGCGCAGTAAGGATGGCTAGTGTAACTAGCAAGAATACCACGAAAGCAAGAAAAAAGAAGTACGCTATTAACTATTAACGTACCTGTCTCTTCCGAAACGAATGAGTACGATGAGAGAGCTCTCTCTACCATCGAATCCTCTTAGTCT
+
?BBC@CBBBCCCC@AADGCCCCCCD@BCC;;;@B:;4:299AFCDD@CD>A>AABBCCCC3B=AACBBBBCCDE=A?@@CCC1?@??:BBB;CCJ@BCECCDBBB@B@BB>BBB?BAEBBBBBCCCCDDBBB@E:;:?BBECCBAA?C@DAB?CCCCCCCC?CCCBBB=???AAA>CABBC<@==9::9999%9>?AB?ACBAAA16127=>3@<@@CCB@CEBABAB?C>AAE>BBB=AACCBDBBBBBBBCCA>>==<A;;;=A<A;;;><<=77//*/<96;
@ATNG8:05026:06295
GATGGTAGTATCTGTCTACGAGAGCCAGAAGATCAGGAACTCTAGAAGAATTCAGATTTTTAACATCGAGAGTAAACGTAAAAAGAAGGTTTTACAAGACTCACGTTAACAATATTGCAGCAGTACGCACACAATCGAAGCGCAGTAAGGATGGCTAGTGTAACTAGCAAGAATACCACTAAAGCAAGAAAAAGAAGTACGCAATTAACTATTAACGTACCTGTCTCTTCCGAAACGAATGAGTACTGTATCTATGTGTGCGCTACCATCGAATCCTCTTAGTCT
+
A@@=>BA@AA@@@@ABBAAABBCCB@CBC@FD@@@D?B6;;A??=B?AA>B=>?;00000(09=0//96677333(3333333$33,3,333&37717833399/.(.(.326350577:@@@@>CBCBCCCB@CBAA>ABBBBBBB?B@CAA>ABBBBCCC?CDDBA@?BC@BBB=@@BBB=BAA=@AAAA3A@;>;:;AAC<?;@<AB>>:>:>>AAA=AA:;8::<A<@BE;A;<8;?>?BBBAAAAAAAAABBB@A>>>BBB@BDCBC>BB?A<=:>@>>=
@ATNG8:05027:06265
GATGGTAGATATATGCACGCTCTACCAGAAGATCAGGAACTCTAGAAGAATTCAGATTTTTAACACGAGAGTAAACGTAAAAAGAAGGTTTTACAAGACTCACGTTAACAATATTGCAGCAGTACGCACACAATCGAAGCGCAGTAAGGATGGCTAGTTGTAACTAGCAAGAATACCACGAAAGCAAGAAAAAGAAGTACGCTATTAACTATTAACGTACCTGTCTCTTCCGAAACGAATGAGTACATAGATATACGTATAGCTACCATCGAATCCTCTTAGTCT
+
::458:BABBCDCBBBBBC=====B?BCCFDCBBAA?A=@@AAAAC?BB>B>ABA==???,<9A=>=8;77777.7899::9':?;@;@@@7BBC@CBAAGCDCC=A=;;7;AA@BBAAACDCFFCAAAAAA?BCCC?AAADBB??=A@C@@6;:<00*0>?;?CBAAA?BC<>?858=BCC;=CC><<>??.?B?BBCCCBA>>:><??@B;>:>>C@@<@C:::AA>A?BAE>DBB@BBB??>BDCBBABA@BBBBA>>=>==@<??@@@<??;88/6::///
@ATNG8:05028:06281
GATGGTAGCGCACACATAGATACAGTACTCATTCGTTTCGGAAGAGACAGGTACGTTAATAGTTAATAGCGTACTTCTTTTTCTTTGCTTTCGTGGTATTCTTGCTAGTTACACTAGCCATCCTTACTGCGCTTCGATTGTGTGCGTACTGCTGCAATATTGTTAACGTGAGTCTTGTAAAACCTTCTTTTTACGTTTACTGTCGTGTTAAAAATCTGAATTCTTCTAGAGTTCCTGATCTTCTGGGTGTTCACGAGTATCTACCATCGTATCCTCTTAGTCT
+
?@CD@DCCBBBCBBBCCCCCCCCBCHBBBB;;4;BBA=BC@F@ABBCCCC@BCC;;658<<=B@C@DCCCE;;;B?AA??>,499(4?==0>@CC>B;;75A:>@BBCCAGCCBBBBB=@@B?A?BBBABA;;6;@A@>BBBAAABBCBBBCBDDEABBB?BE@G@BBBBBBDCCACBBBB=B@C?BCCCC5BBDJH?EBCCCABA@@5;;;;*;@@A@=@?BB?CBBA@@C?A?ACBBBC;<;JI>DCC@DBBBBBBBCCBBB?BAAAC@@?@BBB@BCBCB
@ATNG8:05029:06265
GATGGTAGAGAGAGCTCTCTCATCGTACCATTCGTTTCGGAAGAGACAGGTACGTTAATAGTTAATAGCGTACTTCTTTTTCTTGCTTTCGTGGTATTCTTGCTAGTTACACTAGCCATCCTTACTGCGCTTCGATTGTGTGCGTACTGCTGCAATATTGTTAACGTGAGTCTTGTAAAACCTTCTTTTTACGTTTACTCTCGTGTTAAAAATCTGAATTCTTCTAGAGTTCCTGATCTTCTGGTGCGCTACAGTCTCTCTACCATCGAATCCTCTTAGTCT
+
@A@=@BAABCCCCCBABBHDCF<6;BCC?;;1;A@<3<A@C@CCCDBBB?CCCCC@C?CCCC@C@CBBBCCCCC@CBBBB5BA=A???<ABCC@CCCACC8::@CCB@CBBBBCBB?B@A>A>AABBB@@@>BBBC=@@@>>>>>>@>=>>>;=<??A=>>:>=C@@@A>=>B7<<AAA6A<A5;;:;:+;==BB8>=@@>>?@>>;>BFC/B;;;A;?<?B<A@@@>>>;?:=>>AAB:=<A<AA??AAAAA??@?????@@<>>>>A=BB<>>><@??>>
@ATNG8:05031:06299
GATGGTAGGCGAGAGTGAGACGCAGTACTCATTCGTTTCGGAAGAGACAGGTACGTTAATAGTTAATAGCGTACTTCTTTTTCTTGCTTTTGTGGTATTCTTGCTAGTTACACTAGCCATCCTTACTGCGCTTCGATTGTGTGCGTACTGCTGCAATATTGTTAACGTGAGTCTTGTAAAACCTTCTTTTTACGTTTACTCTCGTGTTAAAAATCTGAATTCTTCTAGAGTTCCTGATCTTCTGGGCAGATCTCTCACACGCCTACCATCGAATCCTCTTAGTCT
+
::8:;?@A?BA@@BB@@ABBC@CCCFJCBC;;2;A@@:@D=@<AAA@?@B?BBA@A<A=@??@=@?BBBBBA;;?59:898$9;493333&339398868@9<>>78778<:5223=485919199;9=>==8=:=>18878:>>@@@@?;;;BB382558;4929>;::;>:=3:2222&2.5+22222$28666,2255;=222:5;977)6...8.3.3505999?@@;=9</--33(-,44.-----...96666666276939222848;397739;<<=
@ATNG8:05031:06300
GATGGTAGCATCATGCATATCTCACCAGAAGATCAGGAACTCTAGAAGAATTCAGATTTTTAACACGAGAGTAAACGTAAAAAGAAGGTTTTACAAGACTCACGTTAACAATATTGCAGCAGTACGCACACAATCGAAGCGCAGTAAGGATGGCTAGTGTAACTAGCAAGAATACCACGAAAGCAAGAAAAAGAAGTACGCTATAACTATTAACGTACCTGTCTCTTCCGAAACGAATGAGTACGAGAGTCAGAGCAGAGCTACCATCGAATCCTCTTAGTCT
+
@>>@?BCBCBBDCBBBCDCBBBCCC@CCC?CCCC;;:;?BABCBAA>AC@C@DAA999::)9;@?CEECABBBC>CCCCCCD5DC?@?AMI;CCC@BB;<;CB@@=A=@A>BBB?CBCCCDECCCCCBCB@?:@?;;6;@A@CCCC?D@CCB?BBDBBCA@=?BBBBC?BC@??@?CBBFE@C??::::::(9?;@>>?@==<8816855-64;9>?@=@A@?@@A=A>ADD>@AA=?>>BABBCBBBBBBBBCCBBAAAAACB=>==>B<8818==7=A999
@ATNG8:05034:06274
GATGGTAGTATAGAGCTCTACATAGTACTCATTCGTTTCGGAAGAGACAGGTACGTTAATAGTTAATAGCGTACTTCTTTTTTCTTGCTTTCGTGGTATTCTTGCTAGTTACACTAGCCATCCTTACTGCGCTTCGATTGTGTGCGTACTGCTGCAATATTGTTAACGTGAGTCTTGTAAAACCTTCTTTTTTACGTTTACTCTCGTGTTAAAAATCTGAATTCTTCTAGAGTTCCTGATCTTCTGGTATACACACTCGCTCGCTACCATCGAATCCTCTTAGTCT
+
BBBC@CCCBBBBBBDDDBBBCCCCCBBBCC@@<@;:;/;B>B?CBBAB;;7;GBCA>A<?A::7:>BBCDCBB>=9:::9:9%9<;9@AA9@BBB?BCD?BB9:9???A=AACCCB?=2:9:4::?B@???>>:>A>>6::A<<=>?A@@@AA???<:;:<@@<A<@===AABAA=B>>>>5=:@:8/////%/9666)--6---77795>999*99=;;5937;6F>9?:;;=B8<;>>AB:==A<@A>=:9///=======>>BB=>>>@A<@?;??B;@@@@;
@ATNG8:05034:06304
GATGGTAGACACGTGTGCTCTCTCGTACTCATTCGTTTCGGAAGAGACAGGTACGTTAATAGTTAATAGCGTACTTCTTTTTCTTGCTTTCGTGGTATTCTTGCTAGTTACACTAGCCATCCTTACTGCGCTTCGATTGTGTGCGTACTGCTGCAATATTGTTAACGTGAGTCTTGTAAAACCTTCTTTTTACGTTTACTCTCGTGTTAAAATCTGAATTCTTCTAGAGTTCCTGATCTTCTGGAGATACACATGATACTCTACCATCGAATCCTCTTAGTCT
+
CCC>?CCCCCCBBBCAAACCCCCBCBBBBC<<7;BBB=BD@C@CC@A@CD@CCCBB@B@CCBB?C@CBBAABBBB@BBBBB2A=;?889(8??B@CCB@A?187>@AB?BDBBBBBB@@@@<@;@@B@>=>?<?@AC;>>@@><=@@=<>@@>>>;====AD<?;@@AACAAAA;?@BBB6><><>>A@@/@@===2<::///<;;>1888)2655;7>:=>7=@@@A?@;@>D??@@@7;;=;?????@@@@@@@=>=C>>>@;@AADD=@@<>>A:>=??A
@ATNG8:05036:06260
GATGGTAGTGTCAGTGCGCGTCGTCCAGAAGATCAGGAACTCTAGAAGAATTCAGATTTTTAACACGAGAGTAAACGTAAAAAGAAGGTTTTACAAGACTCACGTTAACAATATTGCAGCAGTACGCACACAATCGAAGCGCAGTAAGGATGGCTAGTGTAACTAGCAAGAATACCACGAAAGCAAGAAAAAGAAGTACGCTATTAACTATTAACGTACCTGTCTCTTCCGAAACGAATGAGTACATAGATATACGTATAGCTACCATCGAATCCTCTTAGTCT
+
5<<=@BCDCCBCCCCDBCCCCCGFD@CBA?ACCCCC@CGDCCCCCC@AA?A@BBBBAABB3A?CCBCCDBBBAC;AB;;;;;*;F@D5;;;6;EE@GCCCDDDBB?B@DD@BBB@CCBBCDCCCBCBB@@@C@BBBB@BBAA????=@@CAB?BBBBCCCC?BBBCCC?CC?BBB>BACCA8?9:7:DDDF3AA>>>>>@@@?@;?399@@<@=BBA??<?@:::CB?B@AAB=ABB?BCCCCBBBBBAAAAAABBB@;::>>7818A???=BB:===8<?888
@ATNG8:05041:06290
GATGGTAGCACGAGTCACTCATATCCAGATGATCAGGAACTCTAGAAGAGTTCAGATTTTTAACACGAGAGTAAACGTAAAAAGAAGGTTTTACAAGACTCACGTTAACAATATTGCAGCAGTACGCACACAATCGAAGCGCAGTAAGGATGGCTAGTGTAACTAGCAAGAATACCACGAAAGCAAGAAAAAGAAGTACGCTATTAACTATTAACGTACCTGTCTCTTCCGAAACGAATGAGTACTGCGTCTCACTCTCGCCTACCATCGAATCCTCTTAGTCT
+
BCCA@CAABBBBCCCBBCCCCBBBB@BCCCC>>=00)/49:<CCAA?@CDCBGDCBBBBB5C@ECCABBEEAAA>A@BBFEE3CC?CAFJJ;CCCAC@A@A@@00-0=@@=ACB?BBBBBCECCCDCCCCCC@CCCB@BBBBBBBB?B@C9:;:BBBCBBB?BCBCCC?BB@BBA=@?999+9::3:@ABB3BD@B???CCBB@<?:>=AB:>:>ACBC@AAAA@A@=A?BDD>CBB@BBBDCBABBBB@@@BAAABBABCACCC?CAAAA>AA?BCB?CDAAA
@ATNG8:04998:06321
GATGGTAGCTCTGCTCTGACTCTCGTACTCATTCGTTTCGGAAGAGACAGGTACGTTAATAGTTAATAGCGTACTTCCTTTTCTTGCTTTCGTGGTATTCTTGCTAGTTACACTAGCCATCCTTACTGCGCTTCGATTGTGTGCGTACTGCTGCAATATTGTTAACGTGAGTCTTGTAAAACCTTCTTTTTACGTTTACTCTCGTGTTAAAAATCTGAATTCTTCTAGAGTTCCTGATCTTCTGGATATGAGTGACTCGTGCTACCATCGAATCCTCTTAGTCT
+
;5@=<CDCBBBBCCCBBCCCECCDDCBCCBCC?BCCC=CC?C?CCCCCBB@BCCBB@C@DBBB?CADCDDFCCCC@B?BBB9BA?AABA<@BCC@CCD?BC:;;@BBE@CCCCCCCC@BBC?C@CDBAA@@@?ABDD?BBCCCCCCCBAACBBBB?BDD?BA?B?BBCCBCCFG@E;;;;6;>B<@@BBB5BCCCD=BBCCCCCAA@@CDDD5DBBBB@B@CB?BDDDBBB?C?BCCCCC?ABD?BBBBBBCCC@??BB@@@BBB@BBBAA>@A?=>==@BBBB
@ATNG8:04998:06329
GATCACGACACGACGATGTGTACTCATTCGTTTCTGAAGAGACAGGTACGTTTAATAGTTAATAGACGTAACTTCTTTTTGCTTTGCTTTCGTGGTATTTCTTGCTAGTTACACTAGCCATCCTTACTGCGACTTCGATTGTGTGCGTACTGCTGCAATATTGTTAACGTGAGTCTTGTAAAAACCTTCTTTTTACGTTTACTCTCGTGTTAAAAATCTGAATTCTTCTAGAAGTTCCTGATCTTCTGGTATGACTAGTGTACTACTACCATCGAATCCTCTTAGTCT
+
:::566;A@@?B@@666::9=56599;6455909>994555999;9;;;<==/4.4:44.43444985559>>:>;;;;+//99.///:(//4;7;555)5;.5566;<9666;><99499949455577////)////)577///777/65::99:2///377293::9445:997944444$57<.55999$45:::095559555/:)////$/////)-3572///77279)4.49;554044949:;;666>@@>CCCCBBABC@;;;@A-00<0009<>@@@
@ATNG8:04999:06319
GATGGTAGCGCATATCAGCGCAGCCCAGAAGATCAGGAACTCTAGAAGAATTCAGATTTTTAACACGAGAGTTAACGTAAAAAGAAGGTTTTACAAGACTCACGTTAACAATATTGCAGCAGTACGCACACAATCGAAGCGCAGTAAGGATGGCTAGTGTAACTAGCAAGAATACCACGAAAGCAAGAAAAAGAAGTACGCTATTAACTATTAACGTACCTGTCTCTTCCGAAACGAATGAGTACGAGAGTCAGAGCAGAGCTACCATCGAATCCTCTTAGTCT
+
CBBE@BABBA?@BBBCCBAABBBCC>CBC@EDDCBB@B@BCCBBBC@CC?B?ACDDCDDD2C@CCCCDCCBCADACBBBCCC5CD@C@BBC;BDKAFBCCCBBBB@BADD@BAA?CCCABAABCCCCCCCCDACCCG?@@BBBB??>A@CCC?BCCCBBBC?CCCC@@>@C@BBB=??BBA:BAA>ABDDC2CC=A@@ACCBBB?B?BBCD>>:=ACBB>BB@@@AB6;6;AA<?BB>BBBBCCCCCCBAA@BCBBBBCBBBBAA>ABBBA>>=:;;9:ABAAA
@ATNG8:05001:06333
GATGGTAGCACGACACGACGATGTGTACTCATTCGTTTCGGAAGAGACAGGTACGTTAATAGTTAATAGCGTACTTCTTTTTCTTGCTTTCGTGGTATTCTTGCTAGTTACACTAGCCATCCTTACTGCGCTTCGATTGTGTGCGTACTGCTGCAATATTGTTAACGTGAGTCTTGTAAAACCTTCTTTTTACGTTTACTCTCGTGTTAAAAATCTGAATTCTTCTAGAGTTCCTGATCTTCTGGATAGCGACGCGATATACTACCATCGAATCCTCTTAGTCT
+
BDCC?CDCC@@BCCAABCBBABEJCBBCCCBA>ADFF=CB>C@CDDDCBC?DCCCC=A=ACCC?C@CBBCBCCAA>ADDDD2CC@C>>>:?BBA@BBB>AC79:?BBB?BCBBBABB>BBB?@<A@@@A???<AAAC;??A??><<>AAAA@@@A<>>><@B=A=AAAAD???A<AAAAA5A=B;;;999+:==>@1779678A@@@<AAAA/AA@@@=D:??=B@==///596::AA>>:==>;>AAAA>??><>A?>@@@B??<@@???<?A=AA?;@@>><
@ATNG8:05002:06336
GATAGCGCACACATAGATACAGTACTCATTCGTTTCGGAAGAGACAGGTACGTTAATAGTTAATAGCGTACTTCTTTTTCTTGCTTTCGTGGTATTCTTGCTAGTTACACTAGCCATCCTTACTGCGCTTCGATTGTGTGCGTACTGCTGCAATATTGTTAACGTGAGTCTTGTAAAACCTTCTTTTTACGTTTACTCTCGTGTTAAAAATCTGAATTCTTCTAGAGTTCCTGATCTTCTGGTATGACTAGTGTACTACTACCATCGAATCCTCTTAGTCT
+
BCBB@@@@@CCCCCCCBBBBCCCBB@?@@<@BBC>CF?B?@AACCCCAGEGBC>B@BAAA?B?BBBBBBCDC?BBDDE2BB:;;CE?@@AFAEGDACC@BBCDDD@BCCCCC@@<@AA=@?BA@@@BBB?BCBB>ABECCBBBCECBB@A??=@BC?CC?B?BBCBBBDBB?BCCCC9A?AACCDDD2ECCCE<BBFDDCBBBB@CDDD5BBBAA?@@DE@AAACFCC?B?BCCCCD:::CABBBBBBABBBCDCDCCBBDD@BCBBC?A@?:::5:B@AB
@ATNG8:05004:06311
GATGGTAGGACGAGCGTCTGAGAGGTACTCATTCGTTTCGGAAGAGATAGGTACGTTAATAGTTAATAGCGTACTTCTTTTTCTTGCTTTCGTGGTATTCTTGCTAGTTACACTAGCCATCCTTACTGCGCTTCGATTGTGTGCGTACTGCTGCAATATTGTTAACGTGAGTCTTGTAAAACCTTCTTTTTACGTTTACTCTCGTGTTAAAAATCTGAATTCTTCTAGAGTTCCTGATCTTCTGGATATGAGTGACTCGTGCTACCATCGAATCCTCTTAGTCT
+
89A?;A@C;@A;555;@AABBBBD@D;;;A@A<ABBB=@@>A?BBCCCAA?ADDBB?BACCEEAF@BCACC<;;A=;;;;;';9249>>6@@?A;A@B?@B6;;ACCC@CBBBBBBC@DDD?C@CCBB???@<??BB?CCCBBBBBBBBCDCCAA>BBB@ED@D>AACBBBCCC@BCCCC<CAG?BBCCC5CCCCG>BBCBCCCBBB@DDDD5DBCCD@DADC@CBBBBBD?C?CBCCCB@CBC?AAEDCBBBBA@@BBB@@@BB?CB????AA???>@CFBBB
@ATNG8:05004:06331
GATGGTAGCTCTGCTCTGACTCTCGTACTCATTCGTTTCGGAAGAGACAGGTACGTTAATAGTTAATAGCGTACTTCTTTTTCTTTGCTTTCGTGGTATTCTTGCTAGTTACATAGCCATCCTTACTGCGCTTCGATTGTGTGCGTACTGCTGCAATATTGTTAACGTGAGTCTTGTAAAACCTTCTTTTTACGTTTACTCTCGTGTTAAAAATCTGAATTCTTCTAGAGTTCCTGATCTTCTGGTGTCGTCTATCATGTACTACCATCGAATCCTCTTAGTCT
+
:::<@BAACA;;BCAA@CBBBBCBCCBBCB;::;ABC=BB@B?BDBBBCA>@A>00+/4>=9?7A@BBCCC;;6=8=>>=<(444)4<9<6=BDD@C@@>;B<=?A@BDABDCBBBB?BBB?B?BBBBAABB@BCCC@C@@@BBBACDCAAABAA>ACD?BB?B@BBCBCCCAA=@;;;;.;>C?AABBB2BBCCC=B@@@AA;;9>2::;:);BB;;;;?AB?CA@??AA=A?BBBCBB>AACACBCBBC@@@@BCDECBCCCC?BBB@@=?B=@AA<?@BCC
@ATNG8:05006:06317
GATGGTAGTGTGTCTCTGAGAGTAGTACTCATTCGTTTCGGAAGAGACAGGTACGTTAATAGTTAATAGCGTACTTCTTTTTCTTGCTTTCGTGGTATTCTTGCTAGTTACACTAGCCATCCTTACTGCGCTTCGATTGTGTGCGTACTGCTGCAATATTGTTAACGTGAGTCTTGTAAAACCTTCTTTTTACGTTTACTCTCGTGTTAAAATCTGAATTCTTCTAGAGTTCCTGATCTTCTGGCTCTCGTAGACAGATACTACCATCGAATCCTCTTAGTCT
+
>00/)/777ABB=C>BBBA??CAAAAA:99998?;=>:?A?B@BBBBBBC@CCC;6155;;<<8=:@@A<;;<;;7<>??@+<;7;==@4A@@;9>>?259299>:==6;?@;;;>>5:54.98=>AABCCDACCAB@CCBBCC;;;BBA@@@@?9?00+0@+0*0>>@BCBB>9===<;+;.9.999:9*:>;;<0:90-5-----(---&-:;55.559939944444.4.4:94457<:;7@@@A@@@ABA@@@C===@@A>::9=?<=@;=9817<;::
@ATNG8:05006:06345
GATGGTAGTGTCATATGAGAGTGTGTACTATTCGTTTCGGAAGAGACAGTTACGTTTAATAGTTAATAGCGTAACTTCTTTTTTCTTTGCTTTCGTGGTATTCTTGCTAGTTACACTAGCCATCCTTACTGCGCTTCGATTGTGTGCGTACTGCTGCAATATTGTTAACGTGAGTCTTGTAAAAACCTTCTTTTTACGTTTACTCTCGTGTTAAAAATCTGAATTCTTCTAGAGTTCCTGATCTTCTGGATAGCGACGCGATATACTACCATCGAATCCTCTTAGTCT
+
7::;@AA@CCC=;;666>CCCCCHBC;;;;;6:AAC9?@>@?BCCCCCBA>;:;55)579444.56555B>99.495444444#4;<4===>6<<:94:/-(-6(--99<><>@??>;;:055>;><BBAABCBB8;;@@<AECBBBCCCBCBBB@;<7;DC<@A5;5;B?>@BA?=<<55559$96@495559(9@CDE?C9;9@?9:55.5555$4;;55059<;8<<599<@5>7><:=>?649B4;9BBBCBBBC;::BBBABBB?BBBBB>B@=@@@:@A@@@
@ATNG8:05007:06326
GATGGTAGCTATACGTATATCTATGTACTCATTCGTTTCGGAAGAGACAGGTACGTTAATAGTTAATAGCGTACTTCTTTTTTCTTGCTTTTGTGGTATTCTTGCTAGTTACACTAGCCATCCTTACTGCGCTTCGATTGTGTGCGTACTGCTGCAATATTGTTAACGTGAGTCTTGTAAAACCTTCTTTTACGTTTACTCTCGTGTTAAAAAATCTTGAATTCTTTCTAGGTTCCTGATACTTCTGGTTGTATCAGCGAGTATCTACCATTCGAATCCTCTTAGTCT
+
<<<>@BBBBB@;;BBAA>=;;;9666=<;@9:.999@8<D9C:<;;>>@@?@D@?@>@>?ACC;C>???:::99:6=AAAAA'<8683333&3886<8848656;88/-(-77--.6916785<49322555837;79*..533522652:./.77+/.548905.758555222385555*5/5058==-555;;08887766622+22222#26609=6;3333(277:6=:=8:85/..8485949/575525753.,,,,,,,,,-.(255/59389;1558A@
@ATNG8:05007:06359
GATGGTAGCAGACGTGACAGAGCGCCAGAAGATCAGGAACTCTAGAAGAATTCAGATTTTTAACACGAGAGTAAACGTAAAAAGAAGGTTTTACAAGACTCACGTTAACAATATTGCAGCAGTACGCACACAATCGAAGCGCAGTAAGGATGGCTAGTGTAACTAGCAAGAATACCACGAAAGCAAGAGAAAGAAGTACGCTATTAACTATTAACGTACCTGTCTCTTCCGAAACGAATGAGTACGATGAGATCTCGTGTGCTACCATCGAATCCTCTTAGTCT
+
:>=>@BCCCCCCCCBBBBBBCDCCB?BBDACBCCCB?B?BBCCCCC@AA>A>A@@?????.??BBBBBBBDAA@:@A>@@@@0@B@D@DJJ=FAB?ACCCCCDCC@C@@@>?DD?BBAABCCCCCCBBBBBB@BABB<?>AACBAB?E@BAA@BBBBCCAA>ABAAAC?BB@AAA<>>BBA;A@@=ABBCD=BB??@@AA=CAB?C=@@AB<?;?ABAA?AA???AB=A>BEC>CCB?B???BBBBCBB>?>??===?@?>>?CB=BC;;;;>>=>>><>B??@
@ATNG8:05011:06350
GATGGTAGGTGCACATGAGTGTATCCAGAAGATCAGGAACTCTAGAAGAATTCAGATTTTTAACACGAGAGTAAACGTAAAAAGAAGGTTTTACAAGACTCACGTTAACAATATTGCAGCAGTACGCACACAATCGAAGCGCAGTAAGGATGGCTAGTGTAACTAGCAAGAATACCACGAAAGCAAGAAAAAAGAAGTACGCTATTAACTATTAACGTACCTGTCTCTTCCGAAACGTATGAGTACAGAGAGTACGATATTTCTACCATCGAATCCTCTTAGTCT
+
DCCC?CBB?BAABBDDDBBBGECCB@CDD?BBBC9989?C@CCBBB?BB?B@CBBABBBB5B@CCCBBBCCCCB=BDDDDDD2CC@C>BBB:BBB@BCBBBBBBB@B?BDADBB?BBBABBBBCCCCCC@CC@CBCC>BBBCCCBA?BAC??>@BCBBCDD?AACCBB?A@=@?@:@A??>8?>>9==<=<<&<??B>=?C@CBA<=;<8@?3=:=ABBB@CCBBABC@B@BBE>BBAABBCCCAC@AABBBBBBAAABBB>AABB?BAAAD>AA?BA@=A@>::
@ATNG8:05012:06333
GATGGTAGGAGACACGTCGCACACGTACTCATTCGTTTCGGAAGAGACAGGTACGTTAATAGTTAATAGCGTACTTCTTTTTCTTGCTTTCGTGGTATTCTTGCTAGTTACACTAGCCATCCTTACTGCGCTTCGATTGTGTGCGTACTGCTGCAATATTGTTAACGTGAGTCTTGTAAAACCTTCTTTTTACGTTTACTCTCGTGTTAAAAATCTGAATTCTTCTAGAGTTCCTGATCTTCTGGGTGCGCTACAGTCTCTCTACCATCGAATCCTCTTAGTCT
+
A@C>@CCD@BBBBCCCCCCCABABAABCEF@@>ADCC>CC@C@CCDDCBB?CBBCB?B?BBAC?C?AAACAABCC@BBBBB3AA=@???:?BBD?BBC>BB<==>BBC?AABBBBB@>BBB?@<@D@@>>>><@A@@;@AA@>??@@@A@@@:::=@@A=AA;?;?AABD>>>C;??@@@5@<?;?@DDC/?@===19/////>:<=8====.<>>>D<B<@@;@AAB???5858@@?BA7;;BB;AA@@>>>@@???CDDAAAA=><<<?<AB=>>><@@??@
@ATNG8:05017:06318
GATGGTAGCACACGAGATCTCATCGTACTCATTCGTTTCGGAAGAGACAGGTACGTTAATAGTTAATAGCGTACTTCTTTTTCTTGCTTTCGTGGTATTCTTGCTAGTTACACTAGCCATCCTTACTGCGCTTCGATTGTGTGCGTACTGCTGCAATATTGTTAACGTGAGTCTTGTAAAACCTTCTTTTTACGTTTACTCTCGTGTTAAAAATCTGAATTCTTCTAGAGTTCCTGATCTTCTGGGCTGCGCTGATATGCGCTACCATCGTATCCTCTTAGTCT
+
=BBB@CDDAABBCCCCDDCBBBCCCDEDBBCB@BCCC>BCACACCCCCCC@CDDBA?C@CBCB?C?BBBCCCB>C@BBBBB3BB?BACD=ABCC?CCB?AA>?>?AC@>???CBBBC=BAD?C@BB686:9::>>>>7;;@ABA@@@>>>BA;;;<;;;=BB<A=>>>ABAA@@<???GE6@<?:===<<.<???@5===;:;?@>>;>BBB/A???D=A=@@=@A???BB;>;>@>??@398?@9@>==AA;;;?=>===>;;;8;;;>>C@A<888=CCB>?
@ATNG8:05017:06338
GATGGTAGAGTACAGTGTTGTAGACCAGAAGATCAGGAACTCTAGAAGAATTCAGATTTTTAACACGAGAGTAAACGTAAAAAGAAGGTTTTACAAGACTCACGTTAACAATATTGCAGCAGTACGCACACAATCGAAGCGCAGTAAGGATGGCTAGTGTAACTAGCAAGAATACCACGAAAGCAAGAAAAAGAAGTACGCTATTAACTATTAACGTACCTGTCTCTTCCGAAACGAATGAGTACACATCGTCGTGTCGTGCTACCATCGAATCCTCTTAGTCT
+
ACCA@AABBBCCCBBBCC@CCCCBB@BCC@DBAABD@C?BBDCCCC?CC?B@B??88888)8>ABCBBBAB987)7>9:;;;*;@>@>A@@4@A@=ACCCCCEBB@B@BB@CCC?BBBBCCCCDBCCBBBBC@CCBB>AACBBBBB>A?B@A>ADFGBBBB?BCDBBB?CC@AAA?CBBDE>AAA>ACCCD3>><>@??BA>>><@7:9AD=D=AAC??=?BBBBAA?C?BBB<A??;?BBBBBBCBAAA@@CBBB@???ABA@A?A?;<B;?@=;;;=B>>>>
@ATNG8:05025:06322
GATGGTTAGCGCGACGAGCGTAGACCCAGAAGATCAGGAACTCTAGAAGAATTCAGATTTTTAACACGAGAGTAAACGTAAAAAGAAGGTTTTACAAGACTCACGTTAACAATATTGCAGCAGTACGCACACAATCGAAGCGCAGTAAGGATGGCTAGTGTAACTAGCAAGAATACCACGAAAGCAAGAAAAAGAAGTACGCTATTAACTATTAACGTACCTGTCTCTTCCGAAACGAATGAGTACTGCGTCTCACTCTCGCCTACCATCGAATCCTCTTAGTCT
+
>:<>@B@=CBBBBEDDCCBCCCCBBB=BCCAECBB@@?@ADDMBCBB?AA>A?AAA9:999.:?DFCABAAA999+9?:;;;;':;7<266606AB@CCCCBBC@?>@AHEABCC?BBBCBCCCCCBBAAABC@CCCC>AAAAABBC@C@C@@>?FCCDAAA=@@CBBB?CC@BBB<>>>>>8<?@<ABBBC3@A<@>>>DBB>=:>:>>>>=A=ABBBA=??AAA>@=?@EGD=BBB?BBBCCBCCBABCCCCBCCBBBBC?CBC@CBBAG@DC@AAA@CBBBB
@ATNG8:05026:06333
GATGGTAGCAGACGTGACAGAGCGCCAGAAGATCAGGAACTCTAGAAGAATTCAGATTTTTAACACGAGAGTAAACGTAAAAGAAGGTTTTACAAGACTCACGTTAACAATATTGCAGCAGTACGCACACAATCGAAGCGCAGTAAGGATGGCTAGTGTAACTAGCAAGAATACCACGAAAGCAAGAAAAAGAAGTACGCTATTAACTATTAACGTACCTGTCTCTTCCGAAACGAATGAGTACTGCGTCTCACTCTCGCCTACCATCGAATCCTCTTAGTCT
+
BB@@>@BBBCBBBCDBA@@=CCCCB@BDD?B@AA@@=@@BBCCABB?BC=@=@A?99999'84@>?AABA@@AA8>>;:99*5@5>4>>?3ABB?BBA@@BA;;59<>><?CCADBBBAAABBC@A@BBBB?BCCD@BABBBBBB@B?C;;:;AACBAAB?CABBAB@DD@CBB>B444>188=474BBC3>?=;>>>AA?>>=@=>==A=A>>>ABB?BBBBBBB>A>AAA;A??<??AABBBBBABAA@@@??BBCAA>ACC?BBBBC@BB?BCDACDB>>
@ATNG8:05031:06315
GATGGTAGCTCTGCTCTGACTCTCGTACTCATTCGTTTCGGAAGAGACAGGTACGTTAATAGTTTAATAGCGTACTTCTTTTTCTTGCTTTCGTGGTATTCTTGCTAGTTACACTAGCCATCCTTACTGCGCTTCGATTGTGTGCGTACTGCTGCAATATTGTTAACGTGAGTCTTGTAAAACCTTCTTTTTACGTTTACTCTCGTGTTAAAAATCTGAATTCTTCTAGAGTTCCTGATCTTCTGGCGCTCTGTCACGTCTGCTATCGAATGAGGTTAGTCT
+
CDCC?BCCCBCBBBBCCBBCIGCBCCCA@@BC<A;;;,:>8@>BCCCDDCBCDDCD@C@BB;;;6;?BCBCCCCCC@@@AA@0?C=A<;;0;@BB@CCB?>B8:;@BAC?C@@@AABB?ABC@B?BBCBA@AC<@@@@=BACCBBBA@ADCCDBBB?C@@=@B<@=@DAABCCBB<9;;99+95:555999(9599=8?@@<>><;:939999):==<<5:55506BCCBAA>A?CBABBB?BAC?CBBBBCCCGCECBBB;;;AA@AD8::9A=B=A@@@@
@ATNG8:05031:06323
GATTAGGCGAGAGTGAGACGCATTACTCATTCGTTTCGGAAGAGACAGGTACGTTAATAGTTAATAGCGTACTTCTTTTTCTTGCTTTCGTGGTATTCTTGCTAGTTACACTAGCCATCCTTACTGCGCTTCGATTGTGTGCGTACTGCTGCAATATTGTTAACGTGAGTCTTGTAAAACCTTCTTTTTACGTTTACTCTCGTGTTAAAAATCTGAATTCTTCTAGAGTTCCTGATCTTCTGGTGTCGTCTATCATGTACTACCATCGAATCCTCTTAGTCTA
+
<885;<8=>CCBDDLKABBBCAA7@C?@;;1:@B?>CC@C@CBBABBE@CCBCCAB?BBBB?A<@@;::<:886:B>>=+=C@==8818><<9<A?;CB8::@A=?;>BBBAAAF?BBB?B???A>>;:;8==8818??>=>>>>>@@??;;;<>>>=BC=A7;;@AA>>8815::9:.:5:6:::<<.//7<>17...75599;2:<=>/>>>>@<?;;:5:///=@@9C<AAAAAA:=;;5;;;;?@;;;;=BA??>>>>>=>>=??:==5;67139----
@ATNG8:05035:06322
GATGGTAGTGTCAGTGCGCGTCGTCCAGAAGATCAGGAACTCTAGAAGAATTCAGATTTTTAACACGAGAGTAAACGTAAAAAGAAGGTTTTACAAGACTCACGTTAACAATATTGCAGCAGTACGCACACAATCGAAGCGCAGTAAGGATGGCTAGTGTAACTAGCAAGAATACCACGAAAGCAAGAAAAAGAAGTACGCTATTAACTATTAACGTACCTGTCTCTTCCGAAACGAATGAGTACGAGAGAGCACACGTGTCTACCATCGAATCCTCTTAGTCT
+
><C>@CBBBCCCCCCCFBCBBCCCC@CBB?CDFDCC?C>BBCCCCD=AA?A@DEBABAAA2A?BBBACCCEBBB=BBBBDCC5BC?B;A@@7ABB?DCCBFCBBC?B@BB@CBC?BB@@ACECCCCBBBBBB?BDDD=?ABBBBBB>B@CBC?ACBCCCBB>BBBBBB?BC@BBE<??CCC<AA@<????>1?A<@?@ACBB<;8:;>>AD:>:>@BAA?BA???BB?C?AAA;ABB?BAABCBBBB??A??BBBBBAAA;;;?@<A;;:D<AA<AAA<@?;;;
@ATNG8:05039:06339
GATGGGTAGTATAGAGCTCTACATAGTACTCATTCGTTTCGGAAGAGACAGGTACGTTAATAGTTAATAGCGTACTTCTTTTTCTTGCTTTCGTGGTATTCTTGCTAGTTACACTAGCCATCCTTACTGCGCTTCGATTGTGTGCGTACTGCTGCAATATTGTTAACGTGAGTCTTGTAAAACCTTCTTTTTACGTTTACTCTCGTGTTAAAAATCTGAATTCTTCTAGAGTTCCTGATCTTCTGGGCTGCGCTGATATGCGCTACCATCGAATCCTCTTTAGCT
+
8:<==5BBBBBBCCCDCBAABDGGCCCCCBB;;9;AAA=AA=@@DCGCCCC?A@BBA?C=?@BCAF@AABBBB?<?;?=??@1@B=@99:.9@@@>ABB<@@3997??A==>>BB:;;=<;;=A<?????::::=@AA=AA@@@@@AA@@@AA;;;8===8=?;@=C===@@BAA055656'64;6<@AAA/676BA:A:::9<==>><?FDD.5575:1949A8;999///6<499=>?A656==4<///;<99=A;;;99;3--)-3333,35/5888(/88.
@ATNG8:05040:06353
GATGGTAGGCACTGCGCACACATCCCAGAAGATCAGGAACTCTAGAAGAATTCAGATTTTTAACACGAGAGTAAACGTAAAAAGAAGGTTTTACAAGACTCACGTTAACAATATTGCAGCAGTACGCACACAATCGAAGCGCAGTAAGGATGGCTAGTGTAACTAGCAAGAATACCACGAAAGCAAGAAAAAGAAGTACGCTATTAACTATTAACGTACCTGTCTCTTCCGAAACGAATGAGTACTGTATCTATGTGTGCGCTACCATCGAATCCTCTTAGTCT
+
>:=>;DBA?BBBBCBCCCBBCDCCC=CCC?CCBBBC@C@CBCCCCC?BB?C@BBB::99:):=AADBCAAA:98-7?;;;;;*;C>A=AAA7ABB?BBBCDDGBA?C@BB?CBA>ADBBCCCCBBBCCBB@?=?BBB>BBBCBBBA=B@CBB?BBBBBBCC?BBDBBB?BB?AAA<??@@@:AAA?>????/?@=@???A>>>A<A7:;BF<@:>>BBB?AAAAABB@B?BBC>CBB?BCBBBBBABBAAAB>::A>>>@D;;;A=AAA@@<@@;::98<@999
@ATNG8:05045:06317
GATGGTAGTATATCGCGTCGCTATCCAGAAGATCAGGAACTCTAGAAGAATTCAGATTTTTAACACGAGAGTAAACGTAAAAAGAAGGTTTTACAAGACTCACGTTAACAATATTGCAGCAGTACGCACACAATCGAAGCGCAGTAAGGACGGCTAGTGTAACTAGCAAGAATACCACGAAAGCAAGAAAAAAGAAGTACGCTATTAACTATTAACGTACCTGTCTCTTCCGAAACGAATGAGTACGAGAGAGCACACGTGTCTACCATCGAATCCTCTTAGTCT
+
?@@>@C=BCBB==BCCABBA<@@@;7;BC?@AAA;;4:=@@BC@@AABB@B@CBA;<;;;*;?DFDBCBCECCB=@@;;;;;*;@>B?CCC;CCC?AACGGDCBB?B?BD@CCD@DBCBCCGCCCBAA;;;<5:??B<??BCCBBC@C?B;;8;@A@AABB@CA@?CC>AA@99979:ABA;@@@;999999%:>;;958>>==<;=578==4=;?>BBB@BBCBBAC?B@BBB<A@A>???AAA???BB??@CBAA@;;AA@A@@=@A@==9=?;;;;=B??>>
@ATNG8:05045:06356
GATAGTATCTGTCTACGAGAGCCAGAAGATCAGTAACTCTAGAAGAATTCATGATTTTTAACACGAGAGTAAACGTAAAAAAGAGGTTTTACAAGACTCACGTTTAACAATATTGCAGCAGTACGCACACAATCGAAGCGCAGTAAGGATGGCTAGTGTAACTAGCAAGAATACCACGAAAGCAAGAAAAAGAAGTACGCTATTAACTATTAACGTACCTGTCTCTTCCGAAACGAATGAGTACTATAGACTATCTGAGACCTACCATCGAACTCCTGCTTAAGTCT
+
>@><<<<AAA>>;>;;<>>955.5;;8;;?BA;55.49448691//)/)/66/33333$3477333333388/33333333#388,333&3773::::855222'2.22+25538999>>>??CEIECC@@>?BBB?BBBABBBC?C@C@@??CEEDCCC?CBBBBB?BC@CBB>AACDC>B??;>BABB3BC>BAABCCB>>:><@@@@<@<@ACCC@CC@@@AA=@?@@@<ACB@BDBBAD99::9BAAA978999333-333176655(--,,2,,,(-(/666
@ATNG8:05006:06375
GATGGTAGTGTCATATGAGAGTGTGTACTCATTCGTTTCGGAAGAGACAGGTACGTTAATAGTTAATAGCGTACTTCTTTTTCTTGCTTTCGTGGTATTCTTGCTAGTTACACTAGCCATCCTTACTGCGCTTCGATTGTGTGCGTACTGCTGCAATATTGTTAACGTGAGTCTTGTAAAACCTTCTTTTTACGTTTACTCTCGTGTTAAAAATCTGAATTCTTCTAGAGTTCCTGATCCTCTGGGATGTGTGCGCAGTGCCTACCATCGAATCCTCTTAGTCT
+
=84405<BB?@?@;59@BBBCHCCCBB@A@;;6;ACC?DD?C?BBCC?==:=>><=4946>>D:J?@96;CCCAA=@@@@@0@C@BBBB=@A@DADFC?DC8;;9BCD@CCCCCCB@;=::4:8?BBBBAAC?CCBB7;;CBCBCGEBCBBBBBBACBCACL@CABBBDCCCBB>A;;;;*:;B;;9:::(9>===09:AAA@A99649=9>(=::96157@=069BAA@C@B@BCCDD@BB=>=5<00000<@@CBBBBB>AAB=AA@@@;@@=???=???@@
@ATNG8:05009:06370
GATGGTAGCTATACGTATATCTATGTACTCATTCGTTTCGGAAGAGACAGGTACGTTAATAGTTAATAGCGTACTTCTTTTTCTTGCTTTCGTGGTATTCTTGCTAGTTACACTAGCCATCCTTACTGCGCTTCGATTGTGTGCGTACTGCTGCAATATTGTTAACGTGAGTCTTGTAAAACCTTCTTTTTACGTTTACTCTCGTGTTAAAAATCTGAATTCTTCTAGAGTTCCTGATCTTCTGGTAGAGCGTGCATATATCTACCATCGAATCCTCTTAGTCT
+
;;>>@CBBCB=CCCCBBGBCAAACCCBCBGBB@BCCD=EE@D@BBBBCCC@CCBBB@C@CCBC@C@BCCCCAABA?CCCCC3CB>BBBB>BBBD?ABC@BB>???CCD>@@AABBAA>AA?<?>CAA>>?>?<>>@@:=>?@@@@@@@AAA>>>?<@>>:=C<@<?AA@@@BBB;?>@@@5?<>>AAA?A/AA@@@3:87788?<>>:>>>>/>>>>@<@=AA=A@@@>>><@<>>>@AA7;;@<@=>=??>>>>D>>>@B===B=>>>AA;==8=8818@ABB
@ATNG8:05011:06394
GATGGTAGTAGTACACTAGTCATACCAGAAGATCAGGAACTCTAGAAGAATTCAGATTTTTAACACGAGAGTAAACGTAAAAAGAAGGTTTTACAAGACTCACGTTAACAATATTGCAGCAGTACGCACACAATCGAAGCGCAGTAAGGATGGCTAGTGTAACTAGCAAGAATACCACGAAAGCAAGAAAAAGAAGTACGCTATTAACTATTAACGTACCTGTCTCTTCCGAAACGAATGAGTACACATCGTCGTGTCGTGCTACCATCGAATCCTCTTAGTCT
+
CDBB?BCCCC??@DDCCCDDDBBBC@CBB@BCCCBB@C?ABEDDCB?BB@D@CCCBBBBB5B?BBCBCBBB?>>5<>9;;;;*;C@BACFE<DCC?CCCCCBBCB?C?BB?CDD?CB@ABCCCCBBDCCBAA?BCCC@BBBBAA@C?C@CCC?CBCBCBCC?BBBABA?CC@99:?BBCCC>BBB?BBBBB3AA<A>=>DBA@@;@:>>AA<@;>=@??<?@??>BB@B?BBB<BBB?BBBBABCCDD@??>BBCC999ABBCCE?C?;;B=BB:?@@<A;;;>
@ATNG8:05017:06381
GATGGTAGCTATACGTATATCTATGTACTCATTCGTTTCGGAAGAGACAGGTACGTTAATAGTTAATAGCGTACTTCTTTTTTCTTGCTTTCGTGGTATTCTTGCTAGTTACACTAGCCATCCTTACTGCGCTTCGATTGTGTGCGTACTGCTGCAATATTGTTAACGTGAGTCTTGTAAAACCTTCTTTTTTACGTTTACTCTCGTGTTAAAAAATCTGAATTCTTCTAGAGTTCCTGATCTTCTGGACAGAGTGTGCAGATACTACCATCGAATCCTCTTAGTCT
+
DDCC?CCDCBBBBCCCCBBBBBDDCCABBCBB@ACCF>DD@B@BCCCCCE?CCBBB@C?CCCC?B?BCCCCCC??>999999#9927=@@:@DCC?CCA7;;-00;8883899=@@@?9?::4:?>=;:;>>>9==:;6:;AA;;;<;;A@@>>=?=;;;:==8==@A@@A@;;;9<8878,79>9888888%/;779-3-----9689-55552#28899490772:96<<==:==>>>?>>;>@@<@@@@@>>>BAAAAB@@>>>>9<AA=>:>A<=>=<>>>@>
@ATNG8:05019:06370
GATGGTAGCACGAGTCACTCATATCCAGAAGATCAGGAACTCTAGAAGAATTCAGATTTTTAACACGAGAGTAAACGTAAAAAGAAGGTTTTACAAGACTCACGTTAACAATATTGCAGCAGTACGCACACAATCGAAGCGCAGTAAGGATGGCTAGTGTAACTAGCAAGAATACCACGAAAGCAAGAAAAAGAAGTACGCTATTAACTATTAACGTACCTGTCTCTTCCGAAACGAATGAGTACGTGTGCGACGTGTCTCCTACCATCGAATCCTCTTAGTCT
+
A@C?@CC@@ADDDCAABBCCDABBC@CBB@CBCC@@=A?ACFCCDB?BB?B@DDDAAAAA2@@CCBBCCAC:9939>>?@@A0@B?C@CCC;CFCACCDBCDDBB?B?BB@DDD?BBB?@AICCECDCCBBA?ADCC@BBBBBBBB?C@CAA>ACCCCABA?CCCBAA?BC@AAB>BAAAA;A??=?@@@@2AB@@???DDA@@;@<AAAA:>:=?AAA>ABAAAAA?A?BBB>BBD@CBBAABBBBC===A@@@???@@A;>>B=BB@@@<@A<;;;<@@>>>
@ATNG8:05022:06382
GATGGTAGTGATACAGATCAGACACCAGAAGATCAGGAACTCTAGAAGAATTCAGATTTTTAACACGAGAGTAAACGTAAAAAGAAGGTTTTACAAGACTCACGTTAACAATATTGCAGCAGTACGCACACAATCGAAGCGCAGTAAGGATGGCTAGTGTAACTAGCAAGAATACCACGAAAGCAAGAAAAAAGAAGTACGCTATTAACTATTAACGTACCTGTCTCTTCCGAAACGAATGAGTACAGAGAGTACGATATGTCTACCATCGAATCCTCTTAGTCT
+
>?<B@CCCBCCCFDDBBCCBBBDBB?BCMACCCC;;9;?BBCBBED?BA?B@CCCCBBBB3B>BBBBCBBD???5=@;;<<;);C;>>@CD;DAA?ACCBCCCA@=@?BB?CCCADBBBCBBBCCDAA@BBB?BEBB@BBBB@@?B?C@D@B@ACBBACCC?AAAAAC?CC????>??@@@9===;:9::::%:@;@???CB@?C<B<@@@@<?<?B@AA@BD??@AA=@?:::59AA9?>BBBCAAACAAAABBBABBCB>>;=><>>A@@6;;5:;;5:=;;;
@ATNG8:05024:06363
GATGGTAGTGCGTGAGAGAGAGACCCAGAAGACAGGAACTCTAGAAGAATTCAGATTTTTAACACGAGAGTAAACGTAAAAAGAAGGTTTTACAAGACTCACGTTAACAATATTGCAGCAGTACGCACACAATCGAAGCGCAGTAAGGATGGCTAGTGTAACTAGCAAGAATACCACGAAGCAAGAAAAAGAAGTACGCTATTAACTATTAACGTACCTGTCTCTTCCGAAACGAATGAGTACGTGTGACGTACGTGAGCTACCATCGAATCCTCTTAGTCT
+
:::=>@@@@C;66<=>??>BBD<<<)995455555.9054;<<5429?4:.4<<49999$9699:B<ABBBDC;?:9////$/95;6;;;+//638/33:<;;;/2.283;795:>=;;;@?@?>;;;=8818<<D7=75522285:288@=??@@?>;<9;9:;00)//)///(/9>;.3380/////'//(/878<8::=8=:>?@@<@>=889>:>?A@>>>=A<??A789929=::///=///9?6::@?@?@<<<A@@:<=@9:4:>:777176///
@ATNG8:05024:06382
GATGGTAGCGAGCGAGTGTGTATACCAGAAGATCAGGAACTCTAGAAGAATTCAGATTTTTAACACGAGAGTAAACGTAAAAAGAAGGTTTTACAAGACTCACGTTAACAATATTGCAGCAGTACGCACACAATCGAAGCGCAGTAAGGATGGCTAGTGTAACTAGCAAGAATACCACGAAAGCAAGAAAAAGAAGTACGCTATTAACTATTAACGTACCTGTCCCTTCCGAAACGAATGAGTACGTGTGCGACGTGTCTCCTACCATCGAATCCTCTTAGTCT
+
:<<>@BCCCBBBBCCCCBBCCCGAA?BKF@CBBECB@B@BBCBBBB?CB@C@CDDCECCC5C@FCCCCCCCDCE>A?99999*9E;A;BBB9BCGBGBBBCDCCC@C@CC?CCC@BBBAAACCCCCBDCCCC@CCCC@BBBCBCCB@C@CCD>ACCDCCCC?CBBAAA@DC?ABB=?@BBC=@@@:@????2@C@BBBBC@@AB?D>AACC?B?AACBB>BCCCD=B?B?A@?9@;;6;?@@A@@@DFBAAACFDCCAAAC<>>C?B@@>>8==8888=AB>==
@ATNG8:05025:06394
GATGGTAGTGATACAGATCAGACACCAGAAGATCAGGAACTCGTAAGAAGAATTCAGATTTTTAACACGAAGAGTAAACGTAAAAAGAAGGTTTTACAAGACTCACGTTTAACAATATTGCAGCAGTACGCACACAATCGAAGCGCAGTAAGGATGGCTAGTGTAACTAGCAAGAATACCACGAAAGCAAGAAAAAAGAAGTTACGCTATTAACTATTAACATACCTGTCTCTTCCGAAAACGATGAGTACCTCTCAGACGCTCGTCCTACCATCGAATCCTATGCAC
+
<:=:=<494>:44499955555555.55649799//)/)/://;:09<9BB?=</////666$/(//633,333333(3344444$4<5<8=>>0>==8<<=9955595)5744.6==8=;;;=955;;555999939<<<7;:;;;5545;3999.4:<=<::76////::+/36?731488==69884337787$79437/8:<;88=4=2:579.5+22568022252220602222&25522255674...3267...3338:2889,22222033.3...332
@ATNG8:05034:06372
GATGGTAGTGGTGTCTCTGAGAGTAGTACTCATTCGTTTCGGAAGAGACAGGTACGTTAATAGTTAATAGCGTACTTCTTTTTCTTGCTTTCGTGGTATTCTTCTAGTTACACTAGCCATCCTTACTGACGCTTCGATTGTGTGGCGTACTGCTGCAATCATTGTTAACGTGAGTCTTGTAAAACCTTCTTTTTACGTTTACTCTCGTGTTAAAAATCTGAATTCTTCTAGAGTTCCTGATCTTCTGGAGATACACATGATACTCTACCATCGAATCCTCTTAGTCT
+
---819:;5505<;;566666=A966>==;<;>8<399(4:5;7>>=;;;;7;:@@@49.9A:;.92599;>655<.55555$5;6:455)5:9727::)//)//79:5<@995===:><=6>8:;:0/0?=;)/333,40///)////786666//)///;7////6;;;555;;<9?===B0=8=7;ABBB0<@9:9.:=A@@BB;9929555$544998=:<<8<=655=>.505::>BB@BBCACC@A@@@@?BBABACA@8958B@::94//(/:>4:<;::
@ATNG8:05035:06390
GATGGTAGGACGAGCGTCTGAGAGGTACTCATTCGTTTCGGAAGAGACAGGTACGTTAATAGTTAATAGCGTACTTCTTTTTCTTGCTTTCGTGGTATTCTTGCTAGTTACACTAGCCATCCTTACTGCGCTTCGATTGTGTGCGTACTGCTGCAATATTGTTAACGTGAGTCTTGTAAAACCTTCTTTTTACGTTTACTCTCGTGTTAAAAATCTGAATTCTTCTAGAGTTCCTGATCTTCTGGGTGCCTACAGTCTCTCTACCATCGAATCCTCTTAGTCT
+
ACCC?CCC?BB@@@AABCBBBCCC@CBBCB@@=B@??<@B>B@CDCBCCC@BBBED@D?CBCC@C>BBCCCAA>A=AAEAA000-0<==9BBCC@CCB?BC=B@@BBC@DCBA@@@B@BBB@C@CBBA@BA@?ABCC@CCCCCBBBCBBBCCBAB?BDD@BB?B?BBCCBCCCCADCCJJ<DAC@BBCDC5ICCCC9;;AA@@CBAA=@BBB0B;;;@<@@BB@BDDDCBB?C@BCBCBA?A?AA>ACF@BBCDCBAAA:::CC?BBCBB>AB@A@@=@BB?@
@ATNG8:05038:06365
GATGGTAGTATAGAGCTCTACATAGTACTCATTCGTTTCGGAAGAGTCAGGTACGTTAATAGTTAATAGCGTAACTTCTTTTTCTTTGCTTTCGTGGTATTCTTGCTAGTTACACTAGCCATCCTTACTGCGCTTCGATTGTGTGCGTACTGCTGCAATATTGTTAACGTGAGTCTTGTAAAAACCTTCTTTTTACGTTTACTCTCGTGTTAAAAATCTGAATTCTTCTAGAGTTCCTGATCTTCTGGGTGCGCTACAGTCTCTCTACCATCGAATCCTCTTATTCT
+
@<<=?BBB@A@CBBCBBA<<>==BBB@@A;;9?BCCD799.4.4<<<>?;259@AA=A?BA@B;A?A988=8405=69:???19;;6777C<@@BD@C:;79D69:ABBC?BBCBABBD=@@A8;7<C@A@B;;5;A@@=BBB::9AACBBBCCCBB?BBA?BC?B>BBBBBBBAC>B:;;;;';;A9?9===(==A@D069>;@@6:5;25555$59955159BA=@?>?A>>:?;@@@BAA>@@A@;ABCCCCDDCCFCCCCBBCJ?BAACC?CC@BBB?BC>A@
@ATNG8:05040:06375
GATGGTAGATACTCGCTGATACACCCAGAAGATCAGGAACTCTAGAAGAATTCAGATTTTTAACACGAGAGTAAACGTAAAAAGAAGGTTTTACAAGACTCACGTTAACAATATTGCAGCAGTACGCACACAATCGAAGCGCAGTAAGGATGGCTAGTGTAACTAGCAAGAATACCACGAAAGCAAGAAAAAGAAGTACGCTATTAACTATTAACGTACCTGTCTCTTCCGAAACGAATGAGTACTATAGACTATCTGAGACTACCATCGAATCCTCTTAGTCT
+
:>>>?CCACDDDDABBCCDEDDBBB=BCF@CCCC998;@BBECCCC?CC?C@DCC??>?>.>?BCFCCA>>988*8?9;;;;*;D;?499:*9BB?CFCCCCCCC@C@BB?BBB@DCCCCCCCCCCBBBCAA?ACDDABAABCBBB?C@CAA>ACBBACDD?AAABBB@BC@AAB=@?CCC>A??>?CCDC3CC?B>>>@?@??<?<??BB;A<ABAAA@CBBBBBB?B?CCC>EAB>BCBBBCCBBB@?@@??ABBBBBBBCBE?BBBBB@CB?>A@;?BCAA
@ATNG8:05046:06395
GATTAGTATAGAGCTCTACATAGTACTCATTCGTTTCGGAAGAGACAGGTACGTTAATAGTTAATAGCGTACTTCTTTTTCTTGCTTTCGTGGTATTCTTGCTAGTTACACTAGCCATCCTTACTGCGCTTCGATTGTGTGCGTACTGCTGCAATATTGTTAACGTGAGTCTTGTAAAACCTTCTTTTTACGTTTACTCTCGTGTTAAAAATCTGAATTCTTCTAGAGTTCCTGATCTTCTGGTGTCGTCTATCATGTACTACCATCGAATCCTCTTAGTCT
+
FCF@CBBBABBCCBBBDDDCBBBEEBCDCC@BBBB=AA@C@BBBCCCC@CCABA?C?BACB?B?CCAAAABBB?@@AAA2@A<A98999CCE?BAC?BB598:BAA>BDEBBBCA:@>@7;7;AAA;;;>9<<9<9<>@AAAA???AAAA@>>9>@@<==:><?@DAA@@@@=@????5?;?:==<<;+;<>>>6==<<==A???:>>>>/?AAAA<A=BB;@@A?>>><?<??AAAC:>>>:>BA@@@>>>@@AA@@@@@AB<>===A=BA;>==9=@>>>
@ATNG8:05048:05775
GATGGTAGCTCGCTGATGATATCTCCAGAAGATCAGGAACTCTAGAAGGAATTCAGATTTTTAACACGAGAGTAAACGTAAAAAGAAGGTTTTACAAGACTCACGTTAACAATATTGCAGCAGTACGCACACAATCGAAGCGCAGTAAGGATGGCTAGTGTAACTAGCAAGAATACCACGAAAGCAAGAAAAAGAAGTACGCTATTAACTATTAACGTACCTGTCTCTTCCGAAACGAATGAGTACATAGATATACGTATAGCTACCATCGAATCCTCTTAGTCT
+
;<<>@D@@ABBAA@BBD@A@BBCCC@CDGBB@@BBD@D?BBBBBCC?C?C@D@BB@?????.??CGAAACCCBBB9@>;;;;;*;@>@=AAB8BCB?BCCDCCFAA@@ACC@BBC@CBCCDDCCCCCCCCCBB@BCCB@C@@?@@?C?B?B;;:;CCCECDA?BBBBBB?BD?BBB?CBBBB=@?=9<==??.?B?BBBCCA>;;1818<<=:?;?ACAA?ACAA@?@@C@ECD=BBB?B???BBBCBBCCCCABB@@>>==>>>>;>A@;;6;B:888:=>888
@ATNG8:05050:05764
GATGGTAGGCGACATACATACGCGCCAGAAGATCAGGAACTCTAGAAGAATTCAGATTTTTAACACGAGAGTAAACGTAAAAAGAAGGTTTTACAAGACTCACGTTAACAATATTGCAGCAGTACGCACACAATCGAAGCGCAGTAAGGATGGCTAGTGTAACTAGCAAGAATACCACGAAAAGCAAGAAAAAAGAAGTACGCTATTAACTATTAACGTACCTGTCTCTTCCGAAACGAATGTACTATGTAGAGCTCTATACTACCATCGAATCCTCTTAGTCT
+
:;78;>@@;BAAACBBDDDDEBBBC?BDD?CCIDAA?A@BBCCCCC@CC=A?ACEDDDDD2B?BCCCCBBBBCC>BCCDCCC3CC@C@CCC;CCC@BCCCCDDCC?B@BB?BCD?BBAABBBBDDCBBCCCC@CCDDABBBBBCCC@GADAA=ADCCBBCC?CCCCCC@A@<@A?<??9988*8<<8988899%9>;=979B@B@@5853;BB<>:=ACDE@BA@@@::4;=;;;0;::6:BBABABBBBBBBBBBBBBBDBBAA=@=<77/8<7<8818B?>?
@ATNG8:05052:05801
GATGGTAGTGATACAGATCAGACACCAGAAGATCAGGAACTCTAGAAGAATTCAGATTTTTAACACGAGAGTAAACGTAAAAAGAAGGTTTTACAAGACTCACGTTAACAATATTGCAGCAGTACGCACACAATCGAAGCGCAGTAAGGATGGCTAGTGTAACTAGCAAGAATACCTCGAAAGCAAGAAAAAAGAAGTACGCTATTAACTATTAACGTACCTGTCTCTTCCGAAACGAATGAGTACTGCGTCTCACTCTCGCCTACCATCGAATCCTCTTAGTCT
+
9::<;???BCCCCCCCABBBCCCCC@CCB@CDCBBB@B@CCDCCCC?BB?B?AABBBBBC3BADCAABBBBBBB<BB@@@@A2A@;@7;;;7;BB@EBBBCCFBB?A@CD@DCD=A@BBBCCCCCCCCCCBB@CCBB>A@BBAA@B?D@DAA?ACCCCBBB?BCCCBB?AA=A@A=AA@AA<@>>;::::99%99;;?8?C?BB><>:76>C-918@B@@=@AA@@AA>B@BBC>BBB?BBCBBBBB>??BBBBAAABCCBB?BAA?BBBBD?CC?AAB@ECA??
@ATNG8:05057:05804
GATGGTAGGCGTGTGAGAGTCTGCCCAGAAGATCAGGAACTCTAGAAGAATTCAGATTTTTAACACGAGAGTAAACGTAAAAAGAAGGTTTTACAAGACTCACGTTAACAATATTGCAGCAGTACGCACACAATCGAAGCGCAGTAAGGATGTCTAGTGTAACTAGCAAGAATACCACGAAAGCAAGAAAAAGAAGTACGCTATTAACTATTAACGTACCTGTCTCTTCCGAAACGAATGAGTACGATGAGAGAGCTCTCTCTACCATCGAATCCTCTTAGTCT
+
@ACCAGCB?BBBCDCCCCCBBBCCD=BBB?CCCCCC@C?BBCBBBC?CC?D@CC?>???@0@?BCDCBBBCCDA=DCCCAAA1BB@B=BAA8BBB@BCCCCCBBB?B?BB?BCC:==??A@==>AAC?<<<<9>??A8<<??8::@9@=A@AAA@CBAACC?CCCCBB?BB?BBB?CCBAA;AAA=@BBBB3?;7:=AA@@@>>:>;=<==:>=AAAAA<@>=>=>>=A;AAD:A>><>BBBBBBCCCBBB@B>@>>>>>??===:?>@AA<AA;A<>9>A899
@ATNG8:05057:05805
GATTAGTATAGAGCTCTACATAGTACTCATTCGTTTCGGAAGAGACAGGTACGTTAATAGTTAATAGCGTACTTCTTTTTCTTGCTTTCGTGGTATTCTTGCTAGTTACACTAGCCATCCTTACTGCGCTTCGATTGTGTGCGTACTGCTGCAATATTGTTAACGTGAGTCTTGTAAAACCTTCTTTTTACGTTTACTCTCGTGTTTAAAAATCTGAATTCTCTTAGAGTTCCTTGATCTTCTGGGCTGCGCTGATATGCGCTACCCATTCGAATCCTCTTAGTCT
+
>@@7BB;;;BD;99BBBBCCCGCCCBDHCCACCCC=BB6;8;@?BBBB@BCCCC@C?BBCB=?=?CBBBBBBA<88787(8<>=BCD>AAAC?BBC@BB99:BA@B?CBCC???A===>:=:>>>>>>>B<A@@@5::===>;;;898A???A=@==8=>6;7;ABC>==??5::===-;4:4:::::(88>>=7@588>=9////(/9;9+8<:6546,----(-655=397;49>><=9=@>?9@988>;;;999///68866609;6<97433--,,,22,,,
@ATNG8:05068:05778
GATGGTAGCTCGCTGATGATATCTCCAGAAGATCAGGAACTTCTAAGAAGAATTCAGATTTTTAACACGAGAGTAAACGTAAAAAGAATGGTTTTACAAGACTCACGTTTAACAATATTGCAGCAGTACGCACACAATCGAAGCGCAGTAAGGATGGCTAGTGTAACTAGCAAGAATACCACGAAAGCAAGAAAAAAAGAAGTTACGCTATTAACTATTAACTGATACCTGGTCTCTTCCGAAACGAATGAGTACACATCGTCGTGTCGTGCTACCATCGAAATCCTCTTAGTCT
+
8889398955:::<BBBFABAA@A@;;;67;>BDCC;@?..*...(--(//)/4:9998;;;$3-387384::;;<5=700==;+9=*//)///&/:;7>@?@@A;555)4;?@=C@@=@AAAABAB;<::5@=>=5>AA@=@<<AAA?>9=;@;:6;>A@AA>B<888AAC?AA=@?;2;8:99397717788999#393995:99:;692625333.3..//9733-,-(----8271333,344(----2335555588;:53588/..5794555...'.3....(.5575
@ATNG8:05071:05764
GATGGTAGTATATCGCGTCGCTATCCAGAAGATCAGGAACTCTAGAAGAATTCAGATTTTTAACACGAGAGTAAACGTAAAAAGAAGGTTTTACAAGACTCACGTTAACAATATTGCAGCAGTACGCACACAATCGAAGCGCAGTAAGGATGGCTAGTGTAGCTAGCAAGAATACCACGAAAGCAAGAAAAAGAAGTACGCTATTAACTATTAACGTACCTGTCTCTTCCGAAACGAATGAGTACGTGTGACGTACGTGAGCTACCATCGAATCCTCTTAGTCT
+
<<<>@BAACABDDCCCCCDDBBBBBABBB?CCEECB@B@BBCBBBC@CF@B@CCCBBBBB5BADCB@AABB;::-8?:;;;:':?=;;BBB9BCCBDDCCBCC;:6;>AB@BCE@CCBBBAAACEBBBGBA@>@CAB=@@BCCCCC?C@C@@=@CDDCCCCBBBCCCC?BB@99:@BBACC>A@@<:::::(:D<BBBBCCBBB@C@BCAA6:6:@AAA?BBBCBBC?C>AAD=BBB@BBBBCD???ABBABBCAAABB???BBC?BBBBB?BB?ABB?D?>>B
@ATNG8:05072:05774
GATGGTAGACACGTGTGCTCTCTCGTACTCATTCGTTTCGGAAGAGACAGGTACGTTAATAGTTAATAGCGTACTTCTTTTTCTTGCTTTCGTGGTATTCTTGCTAGTTACACTAGCCATCCTTACTGCGCTTCGATTGTGTGCGTACTGCTGCAATATTGTTAACGTGAGTCTTGTAAAACCTTCTTTTTACGTTTACTCTCGTGTTAAAAATCTGAATTCTTCTAGAGTTCCTGATCTTCTGGACAGAGTGTGCAGATACTACCATCGAATCCTCTTAGTCT
+
=<<>?BAAACB:55;5559<666??>>==?>>9>===6=@=B9BCCBBBB?BBBBC?C?CBBB>C9<;?<<555=8<?<<<+=>9A887(3::><BAA=@A;??AA@@=@AA@BBBB?B??6:5:?@A@@?A=DB::8:>A=>>>=?>>>?>=;;5;>>:?@<@=BAA????==:=>BBB6A=?8=====*<=::90:::::===>A=BBBB/A;;<A<A;>><@FBB>>=:=;?>>;;;6;;>;=====>=A:9:///9;;;?B<@@???7;;6;;>;>?===
@ATNG8:05072:05788
GATGGTAGGCGACATACATACGCGCCAGAAGATCAGGAACTCTAGAAGAATTCAGATTTTTAACACGAGAGTAAACGTAAAAAGAAGGTTTTACAAGACTCACGTTAACAATATTGCAGCAGTACGCACACAATCGAAGCGCAGTAAGGATGGCTAGTGTAACTAGCAAGAATACCACGAAAGCAAGAAAAAGAAGTACGCTATTAACTATTAACGTACCTGTCTCTTCCGAAACGAATGAGTACTGCGTCTCACTCTCGCCTACCATCGAATCCTCTTAGTCT
+
::<=;>>BACAAACCCCCCDA@?CC@CCC>BBHCBB?B>ABCCDDD?BB?B?BBBBCCCC5CACCGCBBCCBBB<AB?@@@@0@B@B5;;;-;BA=BGCCDCDCC?B?CC@CBB?BBAAABBCCCCBBBCCC@CA@@@BBBBCCBC@C?C:;:;CBBCCBB@BCBBBC?BB@C?@>@BCCC=A??<?BDCC3AA>AACCCBABC?C?BBBB?@<?<AA@<@>@@BBA=@@@@@<@AA?BABBBBCBBBBBBBCCCBBBBBC@BBB?BAAAD?BB?BBB?BCC?@
@ATNG8:05075:05780
GATGGTAGTGTCATATGAGAGTGTGTACTCATTCGTTTCGGAAGAGACAGGTACGTTAATAGTTAATAGCGTACTTCTTTTTCTTGCTTTCGTGGTATTCTTGCTAGTTACACTAGCCATCCTTACTGCGCTTCGATTGTGTGCGTACTGCTGCAATATTGTTAACGTGAGTCTTGTAAAACCTTCTTTTTACGTTTACTCTCGTGTTAAAAATCTGAATTCTTCTAGAGTTCCTGATCTTCTGGCTCTCGTAGACAGATACTACCATCGAATCCTCTTAGTCT
+
@<<A@CCDDBBCBCCBBCDDCCCBBBCCBB:;6<@@?6@A<A?CCDCCCE@ECCICAB@BDCC@CACCCCCCCCC=@@@@@0@C?BBCC<BCBB?BBB?BC>BBBCCFACCCCCECDADBB?B?BBCCBBBC>AADD?CBCCCCBBCCCCDBBAB?CBD@BB>B@CCBCCCB@@;?;;;;.;>B<;;;;;*;BBCC>BCCCCFECCC@CEEG5BBBCC@C@CE@BBDCBBC@D?BBBBBB?B@B@BCCCDCBBCCCCCFBBBCCB@CBBBC@CC@?@>>BB@AA
@ATNG8:05077:05767
GATGGTAGTGTGTCTCTGAGAGTAGTACTCATTCGTTTCGGAAGAGACAGGTACGTTAATAGTTAATAGCGTACTTCTTTTTCTTGCTTTCGTGGTATTCTTGCTAGTTACACTAGCCATCCTTACTGCGCTTCGATTGTGTGCGTACTGCTGCAATATTGTTAACGTGAGTCTTGTAAAACCTTCTTTTTACGTTTACTCTCGTGTTAAAAATCTGAATTCTTCTAGAGTTCCTGATCTTCTGGCGCTCTGTACGTCTGCTACCATCGAATCCTCTTAGTCT
+
<<<A@CBABDBBBCCDCBCDDECBCCCCCCCC?BBBB<BB?B?BCCCCBB=BBBBC@D=BCCC@C@EECCDDDDC?DDDDD0DC@CBCC>CCBC@BBC>BB9;;@CCGACGEDCCDDADBB>@=ACBBCBBF?CBCC?BCEBBCBCCBBBCCBCB?B@@=@B?B@DCCCCCCCDADAAAA9@>B>;;:::*:B@AB>BBBCCCCAA@=@A@@0@@@BCAC@CC?CBBCCCC@D?CABCBB;::B?BBBCDBBBCCFAAABCGDD@DCBBB?BC@BBB@CDBBB
@ATNG8:05078:05780
GATGGTAGGCACTGCGCACACATCCCAGAAGATCAGGAACTCTAGAAGAATTCAGATTTTTAACACGAGAGTAAACGTAAAAAGAAGGTTTTACAAGACTCACGTTAACAATATTGCAGCAGTACGCACACAATCGAAGCGCAGTAAGGATGGCTAGTGTAACTAGCAAGAATACCACGAAAGCAAGAAACAGAAGTACGCTATTAACTATTAACGTACCTGTCTCTTCCGAAACGAATGAGTACACATCGTCGTGTCGTGCTACCATCGAATCCTCTTAGTCT
+
A?DD@CBB?BBBBBABAECCCCCCD>CCC?CCCCBB?B@CCCCCDD?BB?C?CBBBBBBB5C@CCCCCCCC:97*7<9;;;;*;@=@499949EDACCCCCCEBB?B@CE@DAB?BBBBBCCCCCCCBCBCB@BB@@=@BBBBBCC?C@CCC?ACCCCBBB?BCCAAA?CC?BBB>ABBCD<???89982:B>@=@AAA>>BCD@C?BBBD>A>ABBBB@CBBAA@?5:6:AA=?@@?BBEEBCBBBBCCCCCCCC?:::AAABC?BBBBC@DC?BBB?BBBBB
@ATNG8:05081:05767
GATGGTAGCGCACACATAGATACAGTACTCATTCGTTTCGGAAGAGACAGGTACGTTAATAGTTAATAGCGTACTTCTTTTTCTTGCTTTCGTGGTATTCTTGCTAGTTACACTAGCCATCCTTACTGCGCTTCGATTGTGTGCGTACTGCTGCAATATTGTTAACGTGAGTCTTGTAAACCTTCTTTTACGTTTACTCTCGTGTTAAAATCTGAATTCTTCTAGAGTTCCTGATCTTCTGGGTCTCTCTCTCACGCACTACCATCGAATCCTCTTAGTCT
+
:>CC965:<5<6<><<=CCCCCCBCB0000/0)//44)49394;=>BDCB>B@@DA<=8<=<<8A:BB@A@B;;@849999$9;39444)495516;<;5:2999<@EBCBCCCCA=>ADD@C?CBCCLK===;CBA7;;CABBABBCCCBBBCB?CCB?@A=@<@;;:AAC@@<>@@@,92929===0=>>@>:ABBCBCCBBB=B@B7@:;:949>BB?BB@@@?@+0+00/077:9095)5;:::<<:>999=>===9>7==>;@:>>6:9?9=BB99
@ATNG8:05088:05807
GATGGTAGCACACGAGATCTCATCGTACTCATTCGTTTCGGAAGAGACAGGTACGTTAATAGTTAATAGCGTACTTCTTTTTCTTGCTTTCGTGGTATTCTTGCTAGTTACACTAGCCATCCTTACTGCGCTTCGATTGTGTGCGTACTGCTGCAATATTGTTAACGTGAGTCTTGTAAAACCTTCTTTTTACGTTTACTCTCGTGTTAAAAATCTGAATTCTTCTAGAGTTCCTGATCTTCTGGCGCGTATGTATGTCGCCTACCATCGAATCCTCTTAGTCT
+
>BC??BACCCCC??ACCCCBCBCCCBCCCCBB>BECF=AB?BGCCCCBBD@DCC@B>B@CCBB?B@BBACCCCAA=AAAAC2BC@A97879ACC@CCC@CB<>>@AAA?BBBCCB@@=@BB>C>AA>BBA??:@@A@7==@>><<<>>?>>>===9>>>=@@;>=AAAAAAA@@<@>>>>6>=A:::997(:;778(88:889@=>>:>?>?/>A@@D=D=??;>>>B>>>;A;A?AAAA377A<?@??@?>==ABCBA<=:>AA<?@@?A<AF<@>><>A;::
@ATNG8:05091:05786
GATGGTAGTATCTGCACACTCTGTCCAGAAGATCAGGAACTCTAGAAGAATTCAGATTTTTAACACGAGAGTAAACGTAAAAAGAAGGTTTTACAAGACTCACGTTAACAATATTGCAGCAGTACGCACACAATCGAAGCGCAGTAAGGATGGCTAGTGTAACTAGCAAGAATACCACGAAAGCAAGAAAAAGAAGTACGCTATTAACTATTAACGTACCTGTCTCTTCCGAAACGAATGAGTACGAGAGAGCACACGTGTCTACCATCGAATCCTCTTAGTCT
+
5>>>@CBBBBBBBBBCCCCCDBBCDADBB?BDCCCC@C?BBDECBA?BF@B?CBBBBBBB3B?AACCCDBB?=<3;<=>@@@0AC?BABFG;CBA>BCCCCDFAB>B@CC@CCC?BBCBBCCCCBBCCCCCC?BBCC?BABBBBBA?C?CAA?BCCDCCBA?ACBBBC?BB?AAA:??99929@@?ABBBB3BC@A@>>BD@??:=:==AA7;7;@B@@=@@@?ACC?B@BCD>BBC?BBBBBCCCBBBCABBBB?@@CD>>:AA<A>==A<@@<==>=C@;::
@ATNG8:05094:05771
GATGGTAGTGTGTCTCTGAGAGTAGTACTCATTCGTTTCGGAAGAGACAGGTACGTTAATAGTTAATAGCGTACTTCTTTTTCTTGCTTTCGTGGTATTCTTGCTAGTTACACTAGCCATCCTTACTGCGCTTCGATTGTGTGCGTACTGCTGCAATATTGTTAACGTGAGTCTTGTAAAACCTTCTTTTTACGTTTACTCTCGTGTTAAAAATCTGAATTCTTCTAGAGTTCCTGATCTTCTGGAGATACACATGATACTCTACCATCGAATCCTCTTAGTCT
+
;;<<8=><<<==555;5;6A;9;<;;;>===@:A;A?8>?:>:>???@;>599///)/)/9//,68<>ACCCA??>;;;;;*:?;@?BB;>999.99;5<<=BB666?;>>C@@;CC?CCC@E:<;;;;;CA=@A>@-0000099955449::5505==7<<9@:AAB@:99@@;>:999*929299@@@,95955)5555<;;55515===+>>>>@:@<>>8;544977271//////395616=;;;==555:::9:::53/59///74695;;;7;=999
@ATNG8:05048:05815
GATGGTAGTCTCAGATAGTCTATAGTACTCATTCGTTTCGGAATAGACAGGTACGTTAATAGTTTAATAGCGTACTTCTTTTTCTTGCTTTCGTGGTATTCTTGCTAGTTACACTAGCCATCCTTACTGCGCTTCGATTGTGTGCGTACTGCTGCAATATTGTTAACGTGAGTCTTGTAAAAACCTTCTTTTTACGTTTACTCTCGTGTTAAAAATCTGAATTCTTCTAGAGTTCCTGATCTTCTGGACGACGCGCACTGACACTACCATCGAATCCTCTTAGTCT
+
6::<:?;CCBBA@@;@==999@BABC;69@;;7;AAC9@@=A=;@@@@A@=;;9>:3939<499(97?<<=900/:)//888'//)4344(445616><;>@0/0=>>A=@AAAAABB>BBB?A=A@A@AB;<7;AA@=B@@@BBBBBBBBAAA@@=<<;<@A=@=@@@@A@@992999999(9.9.95555$55<<<066;;;;<;::5::9:(94454.4:>>:@AA;:9=2:29?>@@A599@<@ABB@@@??@@AAACBCBBB@DCC@@<<<88988<@;;;
@ATNG8:05050:05840
GATGGTAGGACGAGCGTCTGAGAGGTACTCATCGTTTCGGAAGAGACAGGTACGTTAATAGTTAATAGCGTACTTCTTTTTCTTGCTTTCGTGGTATTCTTGCTAGTTACACTAGCCATCCTTACTGCGCTTCGATTGTGTGCGTACTGCTGCAATATTGTTAACGTGAGTCTTGTAAAACCTTCTTTTTACGTTTACTCTCGTGTTAAAAATCTGAATTCTTCTAGAGTTCCTGATCTTCTGGGTCTACGCTCGTCGCGCTACCATCGAATCCTCTTAGTCT
+
//:<6?@@=ECABBBBACBBBCBB@BCBBBCCCABB=AB?B@BBCCCCC@CBCCCAE?CCA@?A@CCCDFBBBC@BDDCC5CC@BBBE>BBAA?ACC>BB:;;;CDEAGCCCBDDD@BBB?B@BECCABBA<ABB@?BBBBBCCCCDDBB@AAC@EAA?BB@B@CCCCBBBBG@CCCGD<D?C?BBBBB2BCCDC?CHCCBBB@@@>ABAA2BBCCC?C?CC?BBCCCDD>@>@CC@@@=A@BB=BCBBBCCDBA?@@@@ACDC@CABBB@BB<>>B?BCBB@
@ATNG8:05051:05820
GATGGTAGATATATGCACGCTCTACCAGAAGATCAGGAACTCTAGAAGAATTCAGATTTTTAACACGAGAGTTAACGTAAAAAGAAGGTTTTACAAGACTCACGTTAACAATATTGCAGCAGTACGCTCACAATCGAAGCGCAGTAAGGATGGCTAGTGTAACTAGCAAGAATTCCACGAAAGCAAGAAAAAGAAGTACGCTATTAACTATTAACGTACCTGTCTCTTCCGAAACGAATGAGTACGAGAGAGCACACGTGTCTACCATCGAATCCTCTTAGTCT
+
BBCE@CBBCBBBDCAABCCCCCCBB?BBB@@BBCCF@B>AACCDBB?AC?C?AAABBBBB1B>ABBBCCB@A<A@BBBBCCC3CD@C7;;;6;BC@CBBBFCCCD@C?BB?BBB?BDBBBCCCCCCCCCCCC?CCCC?C@@@DCBB?C@C?@??CCCCCCC@C???CC?BB?B?B=@@99929@@?ABBBB3BC?CBAACDBBA;?<?@@A<A=CBD@@>@CBBBBBAC?CAA=BBB?BAAABBBBBBBBAAABBBCBBB@@@CC@A>>>A<>><@@><>;888
@ATNG8:05051:05846
GATGGTAGGCTAGAGTGAGACGCAGTACTCATTCGTTTCGGAAGAGACAGGTACGTTAATAGTTAATAGCGTACTTCTTTTTCTTGCTTTCTTGGTATTCTTGCTAGTTACACTAGCCATCCTTACTGCGCTTCGATTGTGTGCGTACTGCTGCAATATTGTTAACGTGAGTCTTGTAAAACCTTCTTTTTACGTTTACTCTCGTGTTAAAAATCTGAATTCTTCTAGAGTTCCTGATCTTCTGGTATACACACTCGCTCGCTACCATCGAATCCTCTTAGTCT
+
AAAC@BCC@BBBB=CCJCCC;9:>>>CBBB;;9;AAE=CD9<9;BBABAA?ABCCD@B@BCCC@C@BBBCBBCCC@:::9:.9?>ABBB=BB;?;?AD;@@579=>??=;BB@A>AA>ABB@DABABABA??:>?@@;?>>=>>ABA>>@>A>>>:==?;?D7;0:@>:899551599<9+6).).7777)7878;17...558:7;5=AA=*:;:==5=5=B;???5559492<<B>AA<:;??@@?@?@???A===?===>==188>=>:>B?BB>=A@@>>
@ATNG8:05054:05848
GATGGTAGCTCTGCTCTGACTCTCGTACTCATTCGTTTCGGAAGAGACAGGTACGTTAATAGTTAATAGCGTACTTCTTTTTTCTTGCTTTCGTGGTATTCTTGCTAGTTACACTAGCCATCCTTACTGCGCTTCGATTGTGTGCGTACTGCTGCAATATTGTTAACGTGAGTCTTGTAAAACCTTCTTTTTACGTTTACTCTCGTGTTAAAAATCTGAATTCTTCTAGAGTTCCTGATCTTCTGGCGCGTATGTATGTCGCCTACCATCGAATCCTCTTAGTCT
+
>>>?@CAABCBBBBCCCBBBCCCDDBBBBBAA@ACCF?DD@B@BBBBDBB@CHCDBAD@CCCC@C@CGECCCFCC>;:;;;;%;:=:>@B;A:<B8B=>@>C?AB@DCCACCBCBDDD@CCC@B@BCCCBBBC@CD@@=AABBBBCCCBCBBCBBD@BCC@BC<@>@ABCCBBCC@CCCCC<F@C@AA@@@0ACDDJ?CBBBDECCBB?BBBB2BBBBC@B?BC?DBBBBBB@B@CCCDCC?AAB@CBBBGEBBBBBBBBBC@BBE?BAAAA=@?=@AA=ABBAA
@ATNG8:05065:05817
GATGGTAGCAGACGTGACAGAGCGCCAGAAGATCAGGAACTCTAGAAGAATTCAGATTTTTAACACGAGAGTAAACGTAAAAAGAAGGTTTTACAAGACTCACGTTAACAATATTGCAGCAGTACGCACACAATCGAAGCGCAGTAAGGATGGCTAGTGTAACTAGCAAGAATACCACGAAAGCAAGAAAAAGAAGTACGCTATTAACTATTAACGTACCTGTCTCTTCCGAAACGAATGAGTACGAGAGTCAGAGCAGAGCTACCATCGAATCCTCTTAGTCT
+
4::<?CCCBCBBBCCDCC=666>AC=BBEACCCCBC@D@CCCBBBC@BC=?=?A@@ABCB3B?BCCCCBBB><<7>?AABBB5BB>A5;;;6;CC@C<;=DCDDC?C@BB?BDD?BAC@BBDCCCBCBCCCD@CBBB>@@BBCDEC?C@CBB?BCCCC@@@>BBBABA?CA?BBB<????<5??=:?BBBB3CCADA@@BBB@@:>:=>CD6;7;>B@A>AB?@?CC?C?CCC=BBB?BBBCCCCCCBBAAACDABABBCBB??@<?B?@@<>>:>@@;@B?@?
@ATNG8:05068:05823
GATGGTAGGCGACATACATACGCGCCAGAAGATCAGGAACTCTAGAAGAATTCAGATTTTTAACACGAGAGTAAACGTAAAAAGAAGGTTTTACAAGACTCACGTTAACAATATTGCAGCAGTACGCACACAATCGAAGCGCAGTAAGGATGGCTAGTGTAACTAGCAAGAATACCACGAAAGCAAGAAATAGAAGTACGCTATTAACTATTAACGTACCTGTCTCTTCCGATACGAATGAGTACGATGAGAGAGCTCTCTCTACCATCGAATCCTCTTAGTCT
+
:::<:<;;:>BABCCCCCCBB;;;>9C9:96;:://,/7///=?>?:<<25043555<<<+<9=>;;;@=;;=>4>0/////$//)/)555&5;>9>>>;?;<??7?<<<9><<9<<<>>>>==:9;CBBDEACEEFACBBBBBBB?B7;;;6;@ABCAAA?A@@B>B>BB@AA@298888)89929<<3<;;;5333:<<>B@<@<?A@?;@<?>@=>;@;;;@@@=B8;;???<;9878;;;;;87755449:99:8:8854459//-,(,60,,*(,22--
@ATNG8:05070:05832
GATGGTAGCGAGCGAGTGTGTATACCAGAAGATCAGGAACTCTAGAAGAATTCAGATTTTTAACACGAGAGTAAACGTAAAAAGAAGGTTTTACAAGACTCACGTTAACAATATTGCAGCAGTACGCACACAATCGAAGCGCAGTAAGGATGGCTAGTGTAACTAGCAAGAATACCACGAAAGCAAGAAAAAAGAAGTACGCTATTAACTATTAACGTACCTGTCTCTTCCGAAACGAATGAGTACGTGTGCGACGTGTCTCCTACCATCGAATCCTCTTAGTCT
+
@:<=?BDCBBBCBBCCBBBCBBBCC@CCC@CCCCCC@C?BBBBBCC?CC@C<ABCCFFFE5C@CCCCCCCCCDD=B@:9:::*9C=A?CCD;CFJAEBAAB@@00,0;>>:A>@;?BC@A@DECCCCBCBBB@CCAA=ABBBBBBC@EABAA?ACCBBBDC@CCCBBB?BC?C@A>AAAAC>A==9999999%98;7949=>DC=?=?==BB?CABBBAA=@B;;;CC@C@CCC>CDC@BCBBCCBBCCCCDCAAABA@??@;>>B?BBBBB?BC?;;;<@?=>>
@ATNG8:05070:05839
GATGGTAGCGCGACGAGCGTAGACCCAGAAGATCAGGAACTCTAGAAGAATTCAGATTTTTAACACGAGAGTAAACGTAAAAAGAAGGTTTTACAAGACTCACGTTAACAATATTGCAGCAGTACGCACACAATCGAAGCGCAGTAAGGATGGCTAGTGTAACTAGCAAGAATACCACGAAAGCAAGAAAAAGAAGTACGCTATTAACTATTAACGTACCTGTCTCTTCCGAAACGAATGAGTACGATGAGAGAGCTCTCTCTACCATCGAATCCTCTTAGTCT
+
8844.////////9:==>BBBCBBD8DCC>A=<<00+0:<0/6>>>9>><@=@@;;<>>>+B8:>94438999917745555$5@;=.999&955496@>;?;@C8@=@@<@AA6;;BABBCCBBBBCBCCC@B;;;>A>>???@@=B?BBC?BBBCD???=:::B??9>A=>?:2889::8@@C<>>CCC3BB>AA988;<==18155::385//0;:6:???@BB>=7=BC;=BB>778BABABBBA@@==><;:::9867870888/;4//(..../..85
@ATNG8:05075:05829
GATGGTAGCTATACGTATATCTATGTACTCATTCGTTTCGGAAGAGACAGGTACGTTAATAGTTAATAGCGTACTTCTTTTTCTTGCTTTCGTGGTATTCTGCAGTTACACTAGCCATCCTTACTGCGCTTCGATTGTGTGCGTACTGCTGCAATATTGTTAACGTGAGCCTTGTAAAACTTTCTTTTTACGTTTACTCTCGTGTTAAAAATCTGAATTCTTCTAGAGTTCCTGATCTTCTGGCTCTCGTAGACAGATACTACCATCGAATCCTCTTAGTCT
+
@CBB>BDDDCCCBBBCCCCCCCCCCCCCCCBB?BCCC=BC@C?CCCCCBB?BDCCC?D?BBBB?B@BBCCCACDD>ABCCC2BB?BBCB>BACC?AAC?@AABCCC?BBBBBBBB=B@B>B>AC@AAAAA:>>AA:?>>>==>@AAAA@@??@<?>?;==:>=AAAAAAA<A<ABBBB6;;A9@@@@@/@@@>>4=88888==AA<BCBC/???@E<@<>><>ABB===<A<AA@@@@<??A=A>>>>>B:::AAA><=@@@@<>>>@@<@@=@==6;:///
@ATNG8:05078:05832
GATGGTAGTGTCAGTGCGCGTCGTCCAGAAGATCAGGAACTCTAGAAGAATTCAGATTTTTAACACGAGAGTAAACGTAAAAAGAAGGTTTTACAAGACTCACGTTAACAATATTGCAGCAGTACGCACACAATCGAAGCGCAGTAAGGATGGCTAGCGTAACTAGCAAGAATACCACGAAAGCAAGAAAAAGAAGTACGCTATTAACTATTAACGTACCTGTCTCTTCCGAAACGAATGAGTACATAGATATACGTATAGCTACCATCGAATCCTCTTAGTCT
+
ABDC@CCBAA;ABA====B:96<<<79;9:>ABDCC@D@BBCBEBB?@@?@?CDFBCCCC2B?BDCC??@A??<5<<;::::':?9=;@@@7AEDACAA@?@A;;5;=@@=BFE@CBC;;=CCEECCCBBCA=A@00-0>>>ABCB>A?B;;9;CCBCBCB?CBBBBB?BB?BDC?AABBD>BAA<>>==?.?@>A????CC;;7;;@@@@<@=A@BAA>AB@@?@A?B?BDD=A9959?BCABAAABCCCBC>>>@=>>>>=<A<:;;;@;@@=>>:7==///
@ATNG8:05078:05852
GATGGTAGGTGCACATGAGTGTATCCAGAAGATCAGGAACTCTAGAAGAATTCAGATTTTTAACACGAGAGTAAACGTAAAAAGAAGGTTTTACAAGACTCACGTTAACAATGTTGCAGCAGTACGCACACAATCGAAGCGCAGTAAGGATGGCTAGTGTAACTAGCAAGAATACCACGAAAGCAAGAAAAAGAAGTACGCTATTAACTATTAACGTACCTGTCTCTTCCGAAACGAATGAGTACCTCTCAGACGCTCGTCCTACCATCGAATCCTCTTAGTCT
+
CBAA@BCB@DAA@BBBDDCCBCCCC?BAA=ABCCCC@C?CCCCCCC@CC?B?A??:::::*:=ACCCCBBBAA?6?C::;:;*;A>@@GCC9CCC?BCBBBBBAA=@<@A>ABB=BABBCBBBCFCCCCCBA<ABBB?CCBBAA@C?B=C999:CBBBCCC@CBBBAB?BD?BBB588BA?9A8848BBBB3BC@AAABBBBCB?A<=====B=B?CBB@BCCBBCC?B?ACE>CBC?BB@@@AA>A@@CCCBAABBBB8848@A>BBACC@AA<:::;?A:::
@ATNG8:05083:05810
GATGGTAGACACGTGTGCTCTCTCGTACTCATTCGTTTCGGAAGAGACAGGTACGTTAATAGTTAATAGCGTACTTCTTTTTCTTGCTTTCGTGGTATTCTTGCTAGTTACACTAGCCATCCTTACTGCGCTTCGATTGTGTGCGTACTGCTGCAATATTGTTAACGTGAGTCTTGTAAAACCTTCTTTTTACGTTTACTCTCGTGTTAAAAATCTGATTTCTTCTAGAGTTCCTGATCTTCTGGATAGCGACGCGATATACTACCATCGAATCCTCTTAGTCT
+
88<=?BCCCCCCCCC@AACCCFCCCBCBCCBB@BCBF>BC?B@CCCBCCC@CCBBA?B>@ACF@C?BABBBCCCC?CBBBB3BB@AAAA<BCBB?BCD>@@:779ABA>BABCDCBB>B>><>;>>>A>=>>;AA??;?AA>?=AAAAABE?===::::=@@<@=AA>>?@ADD=B@@@@5A;>9:9888):<888-8=@====<//)////'.7:86;;6;A;AA??8;==A<AAA@@@;>>>;>@@@>>><=<787<<=>?@@:>>>BB=BA:??A<@@???
@ATNG8:05083:05855
GATGGTAGATATATGCACGCTCTACCAGAAGATCAGGAACTCTAGAAGAATTCAGATTTTTAACACGAGAGTAAACGTAAAAAGAAGGTTTTACAAGACTCACGTTAACAATATTGCAGCAGTACGCACACAATCGAAGCGCAGTAAGGATGGCTAGTGTAACTAGCAAGAATACCACGAAAGCAAGAATAAGAAGTACGCTATTAACTATTAACGTACCTGTCTCTTCCGAAACGAATGAGTACGAGAGAGCACACGTGTCTACCATCGAATCCTCTTAGTCT
+
<<@=?CDDBBBBBCDCCCCCBCCCD@CDC@BBCC::7;>AAB@A@C?BB@B?AAA@@@@@.@<@@@@A@AA@@A887;:999$9<5:3;;;0;;;7;B<BCBB@@<>;@A?BBB@BBCBBBBBBCBB;;;@@=ACAB>BBAAABCB>@=ABB>BBCCCBCA?@CCBBB?BB?BBC?A@999+99939929>;>A;>?BBB?BGD@D>BBCC9;8;AAAA>@@@;;8C;A<AAB=CBA?AABCBCCBBBBC??>BCAA???AAA@A?B888A=BB=;;;:=A??>
@ATNG8:05093:05830
GATGGTAGGAGACACGTCGCACACGTACTCATTCGTTTCGGAAGAGACAGGTACGTTAATAGTTAATAGCGTACTTCTTTTTCTTGCTTTCGTGGTATTCTTGCTAGTTACACTAGCCATCCTTACTGCGCTTCGATTGTGTGCGTACTGCTGCAATATTGTTAACGTGAGTCTTGTAAAACCTTCTTTTTACGTTTACTCTCGTGTTAAAAATCTGAATTCTTCTAGAGTTCCTGATCTTCTGGGTCTACGCTCGTCGCGCTACCATCGAATCCTCTTAGTCT
+
ABBC@CCC@CBBBCCCBBBCBB;;:CDCDCBA?ABCG?GGAGACBBCCBB@BBDCC@B@BBBB=@<@AABBCCCC@CBBBB1@?=?BBD>BCAA>ABC?BB=999BBB?BBBBBBBB?BBD?C?@??>>>@@=@@@@:>>@@@@===;9:>A;;;:>==:=B<@:>>B?>>@AA8:;BFF2?:?;>=???/>>>=D9A56656>>?@=@@@@/>@@@A;?:>>:>>@@A??:=:=>>=;;6;;AA:>=>EB@>>>@>>>>>>;;;;>>???<?A=>;:6;;///
@ATNG8:05097:05827
GATGGTAGCTCTGCTCTGACTCTCGTACTCATTCGTTTCGGAAGAGACAGGTACGTTAATAGTTAATAGACGTACTTCTTTTTCTTGCTTTCGATGGTATTCTTGCTAGTTACACTAGCCATCCTTACTGCGCTTCGATTGTGTGCATGCTGCAATATTGTTAACGTGAGATCTTGTAAAACCTTCTTTTTACGTTTACTCTCGTGTTAAAAATCTGAATTCTTCTAGAGTTCCTGATCTTCTGGATACACTCATGTGCACCTACCATCGAATCCTCTTAGTCT
+
<B@;>@;>=0//9>@ABBA>?;;;;;@@@B;;6;BBB=DB6:7;@@@ABB>@A:966989>5500:00///////9.55555$44399:>)44444.44;3880554<;=:666><<<<5;99.4.5;>;966@<@<AA>AA@@@@=955554<.966.59.929@@/00/0A>;9<<>>0<.5.55999'9599;4<5559;54596;<==):::45045::5;:;:?:<8A6;;=>>C@BBC?BBBC;;;??:::9?7849;9:=:78=6;=69889;?777
@ATNG8:05053:05861
GATGGTAGGCGAGAGTGAGACGCAGTACTCATTCGTTTCGGAAGAGACAGGTACGTTAATAGTTAATAGCGTACTTCTTTTTCTTGCTTTCGTGGTATTCTTGCTAGTTACACTAGCCATCCTTACTGCGCTTCGATTGTGTGCGTACTGCTGCAATATTGTTAACGTGAGTCTTGTAAAACCTTCTTTTTACGTTTACTCTCGTGTCAAAAATCTGAATTCTTCTGAGTTCCTGATCTTCTGGGTGCGCTACAGTCTCTCTACCATCGAATCCTCTTAGTCT
+
::<=?BBB?@@@A?A<DAABBCCCCGCCCCCB?BFFF<BB?B@CCCBCCC@CBBBB?B@CDCC=A=ADBCCDBBB?A@@@@.@@:A@BB?BBCD@BAA=@A<99:A??;>BCBBBCC=@@?=D<@@A::;==8<?AA=A;;;;;;====@A>>>>;;;;=BF<@<@888===?@<>>>AA6A=B5::<<=+9666>6;////.897558;8;)22;770727858:?C@A:=5779799368881///;;;>>>;::>A@;779+,,,,,),7,,-/9@:9::
@ATNG8:05055:05879
GATGGTAGCGCATATCAGCGCAGCCCAGAAGATCAGGAACTCTAGAAGAATTCAGATTTTTAACACGAGAGTAAACGTAAAAAGAAGGTTTTACAAGACTCACGTTAACAATATTGCAGCAGTACGCACACAATCGAAGCGCAGTAAGGATGCTAGTGTAACTAGCAAGAATACCACGAAAGCAAGAAAAAGAAGTACGCTATTAACTATTAACGTACCTGTCTCTTCCGAAACGAATGAGTACCTCTCAGACGCTCGTCCTACCATCGAATCCTCTTAGTCT
+
777:50/////;===B@@>=>?955)5::499;:/0)/4:///===256:>:=CCCCCCC2B6;:555<@<<<=)5544444$4439.555&5@:7<B;?ABA;;6:=@?<@DC?BB;:;CBBBCDB;;;@A>;<;;9==9:;<?>:A<A00/A000@CG@BAAA::5;?9<>=7?@BBB<=BB<>>>>?.=@?BABBBBBCB?B?AABA?A?98;BB?@A000>>:A8;;A<A@A=??<@>9:59AAA99:ABADD999:??@;?@8//17<7///)/66=@
@ATNG8:05058:05868
GATGGTAGCTCTGCTCTGACTCTCGTACTCATTCGTTTCGGAAGAGACAGGTACGTTAATAGTTAATAGCGTACTTCTTTTTCTTGCTTTCGTGGTATTCTTGCTAGTTACACTAGCCATCCTTACTGCGCTTCGATTGTGTGCGTACTGCTGCAATATTGTTAACGTGAGTCTTGTAAAACCTTCTTTTTACGTTTACTCTCGTGTTAAAAATCTGAATTCTTCTAGAGTTCCTGATCTTCTGGGTGCGCTACAGTCTCTCTACCATCGAATCCTCTTAGTCT
+
<?CC@AAA@966>CBC@@BDCCDCCAABBCAA?ABBB<AB5;44999=@@7@9599494;5557B=;;6<;965>754444$44.4:::4999;6<6/)/:,//<;<?9?DFCA@@C?CBC@C@;;;CAA@E@BBBB@CCCBBCDDDBCCD@@AB?BBC>@@?A>AB@;;:BBB@BBBFF;D;:9:BCCC5CBCIJ>CEIBBA@;99;>??@1@BBBB@B?BC>AABBBCE@C@@@?@@@5;;;;0;;;:>;:9>>@@@??;:?;7;;;995::60//6:>?99
@ATNG8:05058:05902
GATGGTAGCACGACACGACGATGTGTACTCATTCGTTTCGGAAGAGACAGGTACGTTAATAGTTAATAGCGTACTTCTTTTTCTTGCTTTCGTGGTATTCTTGCTAGTTACACTAGCCATCCTTACTGCGCTTCGATTGTGTGCGTACTGCTGCAATATTGTTAACGTGAGTCTTGTAAGACCTTCTTTTTACGTTTACTCTCGTGTTAAAAATCTGAATTCTTCTAGAGTTCCTGATCTTCTGGTAGAGCGTGCATATATCCATCGAATCCTCTTAGTCT
+
CCCD@CCBAACCCCBBBDCBBCCCCDCCCCBA>ABBB>CDBC@BCCDCBB=BCCCD=B?BCCC?C=ABCCAACDC?>>>>>.>A?BBBB=BDDC=ABC@BB>??@EBB?AAABCBAA>BBB>B>A@@@@;:;;AAAA9<==<<<>>????B>>>=<@@@<AA<A;@?ABBBB>>;>@@<AAB=B=::999+:=<:<3<<;688999<:>AAA/AAAAA;@;@C;??B===A<A<A@@><=:>>>9>>>==<;;;AA@@@@@>9>A?>>9>@;888;>>;;;
@ATNG8:05059:05897
GATGGTAGCATCATGCATATCTCACCAGAAGATCAGGAACTCTAGAAGAATTCAGATTTTTAACACGAGAGTAAACGTAAAAAGAAGGTTTTACAAGACTCACGTTTAACAATATTGCAGCAGTACGCACACAATCGAAGCGCAGTAAGGATGGCTAGTGTAACTAGCGAGAATACCACGAAAGCAAAAAGAAGTACGCTATTAACTATTAACGTACCTGTACTCTTCCGAAACGAATGAGTACGTGTGCGACGTGTCTCCTACCATCGAATCCTCTTAGTCT
+
CCDC@CCBBBCCBCBBBCCCCBBBC@DFD?CBBA@@<@?BBBCCCC@CB>??AA?77777)8<@AB??>BA9:9,:>9:;;;*;?>>ACCC7BCC@CCCCCBB;;;0;@BB@DA@=@BA@@BCCBCAAABBBB@BBBE@BCBECBCB?B?B@A@ACCCDDCC?BBBCB???A?AAB>???;;5:00000(00*0=;;@?@CD?C<??CC?B@BBBCC=:9798988:A;>==1:78,79;/0///86669;;888?>9::+//659///A5;922256<7555
@ATNG8:05068:05867
GATGGTAGTAGTACACTAGTCATACCAGAAGATCAGGAACTCTAGAAGAATTCAGATTTTTAACACGAGAGTAAACGTAAAAAGAAGGTTTTACAAGACTCACGTTAACAATATTGCAGCAGTATGCACACAATCGAAGCGCAGTAAGGATGGCTAGTGTAACTATCAAGAATACCACGAAAGCAAGAAAAAGAAGTACGCTATTAACTATTAACGTACCTGTCTCTTCCGAAACGAATGAGTACATAGATATACGTATAGCTACCATCGAATCCTCTTAGTCT
+
ACBB?CBBAABCBBBCCDCBC@@@A?BBA>AB??@B>B?AACGBBB?@@=@?AAA@AAAA2A@BBCBBABB:9:/:=:9444$5;;<.555&5<<=>CCCDDC@@=@?AA>ABC?AAAABCCDCCCBBBCAA@ACCD@BBAABBBB@C@CCC@CBBBCCBC?BCBBBB?AA@BCC>AABBB<@@A=????>.?B?BCCCCBBB>=D;A?AD=C=@@B??=?B@@@@A<@<@@@:ABB?BBAACCCBBBAAAA@AAAAA@@@@@@B=AAAAA=AA<989;?A888
@ATNG8:05072:05901
GATGGTAGCGAGCGAGTGTGTATACCAGAAGATCAGGAACTCTAGAAGAATTCAGATTTTTAACACGAGAGTAAACGTAAAAAGAAGGTTTTACAAGACTCACGTTAACAATATTGCAGCAGTACGCACACAATCGAAGCGCAGTAAGGATGGCTAGTGTAACTAGCAAGAATACCACGAAAGCAAGAAAAAGAAGTACGCTATTAACTATTAACGTACCTGTCTCTTCCGAAACAATGAGTACGAGAGTCAGAGCAGAGCTACCATCGAATCCTCTTAGTCT
+
48::>BAAACCBAAAADBBBBCCCGAHCC?CBDC;;:;>BABAAAB>AA?B=@?CCCEFD2D@DDDCCCCCBB@9@?;;;;;$;;7;5555&5<>:?CCCCCCCC?D@CE@BBB@CCBBBACBBCCBBBBBE@JBBB?BBBCCBBBAFACBB?BBBBCCDD@CCBCCC@AA>ABC;??999/9<<898889(9A:@AABBBCAA>A>ACCC@B?B>AA@=@BAAABB@CGCCC<@@=@ACBBCBBBBBBBBBBBBBBBBBBBBC@BBBBB?@@=::98<BBBB
@ATNG8:05078:05880
GATGGTAGTGATACAGATCAGACACCAGAGGATCAGGAACTCTAGAAGAATTCAGATTTTTAACACGAGAGTAAACGTAAAAGAAGGTTTTACAAGACTCACGTTAACAATATTGCAGCAGTACGCACACAATCGAAGCGCAGTAAGGATGGCTAGTGTAACTAGCAAGAATACCACGAAAGCAAGAAAAAGAAGTACGCTATTAACTATTAACGTACCTGTCTCTTCCGAAACGAATGAGTACGAGAGTCAGAGCAGAGCTACCATCGAATCCTCTTAGTCT
+
@C@@>AEEBBBBCCCCCCBBBCCCCACCCCACCCBC@B@BCCCCCC?BB@B??@@9999:$35=;;BBCCC==;3;>:<;;.4>:@2;;;&:<<=B=AABCA;;5;<;;5;AA=ACC@@ACCCCAAAB@@@?AAAC?BAAAB@AA>=:=00-0@@@A@BC@CBBBBB6:9;?@@>ABBBB=B9999BFDE3BB=B=??AABA>;><?@BE<B<@@CBB?BBCACAC9:9:CD>ABB?AAABBBCDBBABBCCCCCCAAB???BB?=>=@@=??;???6;?BBB
@ATNG8:05080:05873
GATGGTAGTCTCATATAGTCTATAGTACTCATTCGTTTCGGAAGAGACAGGTACGTTAATAGTTAATAGCGTACTTCTTTTTCTTGCTTTCGTGGTATTCTTGCTAGTTACACTAGCCATCCTTACTGCGCTTCGATTGTGTGCGTACTGCTGCAATATTGTTAACGTGAGTCTTGTAAAACCTTCTTTTTACGTTTACTCTCGTGTTAAAAATCTGAATTCTTCTAGAGTTCCTGATCTTCTGGACAGAGTGTGCAGATACTACCATCGAATCCTCTTAGTCT
+
<>A>?ABCCDBAABCCDDCCCEECCCCCCB@@?@BBF>BB@C@BCCABAA?@CCDC@D@CBBB?C@CCCCCCDCC?@???=,??=@ABB=ACFD@CCA>>=000@BBC@BADEECCC?BDB=@=AB@@@BBB?BBCC@CBCCCDBBBBBBCBCDD?CBB?BB?B?BBBDCCCCC@BAAAA7@>C<:::99*:ECCC>AACCCCC@@?5;;;;*;AA@@=A=AA?BCCCCCB?A?ABBBCC?C@A@ADBBCC@@@C@@@EBBBBBB?BBBBD@BB@999?CDB@A
@ATNG8:05083:05897
GATGGTAGGCGAGAGTGAGACGCAGTACTCATTCGTTTCGGAAGAGACAGGTACGTTAATAGTTAATAGCGTACTTCTTTTTCTTGCTTTCGTGGTATTCTTGCTAGTTACACTAGCCATCCTTACTGCGCTTCGATTGTGTGCGTACTGCTGCAATATTGTTAACGTGAGTCTCGTAAAACCTTCTTTTTACGTTTACTCTCGTGTTAAAAATCTGAATTCTTCTAGAGTTCCTGATCTTCTGGGCAGACTCTCACACGCCTACCATCGAATCCTCTTAGTCT
+
BABC@CCC@BBBCCCCCCCCABACCCDDDGAB>AAAA<AC?B?BCCCCBA?CCCCC?C?CCBB?B?BBBAACCCC?BBBCB3BB?B@@@=BDBB?ACB?BC<==>DDD?AAACAAAA>BB@7=9=>>>@===:>>@>9>>@A<<<>AAAAA?<==<>>>;AA<A=AAA@@?@@A?>8888,88=:>AFED.::@@D:@878A???>><>BCB/A>>>F<?;>A=A@@>>>A=A=AAA>>>:=<>@9@@@B>>>>>AAA@@@<AAA=AA>=>:<A<A=;7;>>>=
@ATNG8:05086:05885
GATGGTAGAGTACAGTGTAGTAGACCAGAAGATCAGGAACTCTAGAAGAATTCAGATTTTAACACGAGAGTAAACGTAAAAAGAAGGTTTTACAAGACTCACGTTAACAATATTGCAGCAGTACGCACACAATCGAAGCGCAGCTAAGGATGGCTAGTGTAACTAGCAAGAATACCACGAAAGCAAGAAAAAGAAGTACGCTATTAACTATTAACGTACCTGTCTCTTCCGAAACGAATGAGTACTACTCTCAGAGACACACTACCATCGAATCCTCTTAGTCT
+
;>BCAEAA@@@?==555;>=>?AAAACBB=A@@@@@5;4;@CBB@@>@B?A>A@@9999-8<?@@AA@@B::8+99;@>??+:;7<2555&5;<;<CCBBCCBC>A>;;5;@B>AABCCCCCBBAAABBCD@@@@@?@=>@@000=:=:@9937<<9=?::>BBBB@A>A>9=;:*//;:<16/618ACDF.;;:><;<?888>8=8=>>>;@:==AAA?AAABBBA?C=??A<@??;@??@AABCCCC???AAABB;97...5505566737;6C>=488///
@ATNG8:05087:05877
GATGGTAGTGTCAGTGCGCGTCGTCCAGAAGATCAGGAACTCTAGAAGAATTCAGATTTTTAACACGAGAGTAAACGTAAAAGAAGGTTTTACAAGACTCACGTTAACAATATTGCAGCAGTACGCACACAATCGAAGCGCAGTAAGGATGCTAGTGTAACTAGCAAGAATACCACGAAAGCAAGAAAAAAGAAGTACGCTATTAACTATTAACGTACCTGTCTCTTCCGAAACGAATGAGTACGTGTGACGTACGTGAGCTACCATCGAATCCTCTTAGTCT
+
9:;;@C@>@@AB;;5;;@ABBCCBB@CCC?BBB@@B>B=ABA;;9@<==:>88=00/88;':1///<89=:333(734444&5949.999&59;5:<;;;<<55058<<9;;??BCA@ACDEDDBAA@BCC?@@@@<@@A@ACAA=B@C<;;;?>>?>@?CCCBBB?AB=?@?=734=<,3371377788%8<<;>8=85999;;<;9>>6A=?=B@@=?BD@A?C@C?ABB=BBB?BBBBBBCCAAABACBBB???A@?=@<;9>B@?@>BB?A??5:>@>9
@ATNG8:05087:05883
GATGGTAGTATAGAGCTCTACATAGTACTCATTCGTTTCGGAAGAGACAGGTACGTTAATAGTTAATAGCGTACTTCTTTTTTCTTGCTTTCGTGGTATTCTTGCTAGTTACACTAGCCATCCTTACTGCGCTTCGATTGTGTGCGTACTGCTGCAATATTGTTAACGTGAGTCTTGTAAAACCTTCTTTTTACGTTTACTCTCGTGTTAAAAATCTGAATTCTTCTAGAGTTCCTGATCTTCTGGATATGAGTGACTCGTGCTACCATCGAATCCTCTTAGTCT
+
><<<;A=BB@@?A?;;@@@C>@@BBC;96@@D?BBCB>CC?BABDDCCCC?BBAA?497:?DC@E>BBBEBB>996333333#3349333/4=;;788:5>?0///;995:BBBED;:7;::3:8788;;;;;<?;::9=9////555;777;9964=<=8=A=B;====877;@5;;?:?.<,5-25557)569;;0335/..;;8=9@BBA.8<A@A:>:=?;>>>@@??;?;?@ABDD;@@@:=>;;;@@@@B<;;??;;;>>8>===D5;;8;685;;656
@ATNG8:05089:05871
GATGGTAGAGTATCATGTGTATCTCCAGAAGATCAGGAACTCTAGAAGAATTCAGATTTTTAACACGAGAGTAAACGTAAAAAGAAGGTTTTACAAGACTCACGTTAACAATATTGCAGCAGTACGCACACAATCGAAGCGCAGTAAGGATGGCTAGTGTAACTAGCAAGAATACCACGAAAGCAAGAAAAAGAAGTACGCTATTAACTATTAACGTACCTGTCTCTTCCGAAACGAATGAGTACTGTATCTATGTGTGCGCTACCATCGAATCCTCTTAGTCT
+
A@CA@CABBAACCDDBB@CBEDDDD=BBC?CCAABC?C?AABBCDD@AA>B@BCCBBBBB5B@CCBBBCFCCBB:AB::9:9*:A>A4<;;7;CC@CBBBCCCAA?A@AA?ADD@BACCCABBAABCCCCCC@DDBB?BDCCCBBB?D@C9999CCCCCCC=AACCCA?BB>ABC??@887.:A@=@AAA@2AA>B@>?DCCCC?A?BBAC=A=CBBA@=@B@@@AB=@>@BF>CCC@CBDDACAAAABBBB@B@BABBBCBBAA?CCCCC@CC?::8;A@99:
@ATNG8:05093:05892
GATGGTAGTGCGTGAGAGAGAGACCCAGAAGATCAGGAACTCTAGAAGAATTCAGATTTTTAACACGAGAGTAAACGTAAAAAGAAGGTTTTACAAGACTCACGTTAACAATATTGCAGCAGTACGCACACAATCGAAGCGCAGTAAGGATGGCTAGTGTAACTAGCAAGAATACCACGAAAGCAAGAAAAAGAAGTACGCTATTAACTATTAACGTACCTGTCTCTTCCGAAACGAATGAGTACTATAGACTATCTGAGACTACCATCGAATCCTCTTAGTCT
+
CCCC@@AACCDDCCBBBCCCCCAAA>ACCAICFCCC?B@BCCCCCC?CC?C=BABBBBBB3CACAAABCCCBAB<B@BBBBB5@A=A5;;;6;CC@DCCCCCCCC@C@CC?CCD?BABBCCCCBBBDDDDBB?BCBB?BBBBDCCA?D@C??>@CBBBCCB?BABBBE@?><?BB>AACCC<@@C?CDDCD2AA?BBCCCBB?@7:7:>AA<?<?ACCC?BCBBBBB=@?:::7:CB=BBBBBBCBCDBBBBAABBBCBBBCCBB?BBDAA>CC?BBB>AACCB
@ATNG8:05094:05870
GATGGTAGGCACTGCGCACACATCCCAGAAGATCAGGAACTCTAGAAGAATTCAGATTTTTAACACGAGAGTAAACGTAAAAAGAAGGTTTTACAAGACTCACGTTAACAATATTGCAGCAGTACGCACACAATCGAAGCGCAGTAAGGATGGCTAGTGTAACTAGCAAGAATACCACGAAAGCAAGAAAAGAAGTACGCTATTAACTATTAACGTACCTGTCTCTTCCGAAACGAATGAGTACGAGAGAGCACACGTGTCTACCATCGAATCCTCTTAGTCT
+
@@@=@BCC?BBA@@BBCCABBDCCC>ECC@CCBBBC@C@GHCCCCC@BA>A?BBBFCCCC5D@BABBDFDD@??9??9:;;;*;C?C?CCC<CCCACCCBBBB::7;@BB@BCC?CCCBCCJCCABBCC@?@@AA@@=@?AAAABB?B?BBB?BCCBBBBB>AACCBB?BD@BBB>??BBB=B@@;99882:A?CDAAAAA@@<@<?>>?5;4:=?9949@???AA?B?BBC>???=?AAAAABBBBBC>>BCCCCBA>>>?@@<@;;;B=BB=>>>;??>>>
@ATNG8:05097:05860
GATGGTAGCGCACACATAGATACAGTACTCATCGTTTCGGAAGAGACAGGTACGTTAATAGTTAATAGCGTACTTCTTTTTCTTGCTTTCGTGGTATTCTTGCTAGTTACACTAGCCATCCTTACTGCGCTTCGATCGTGTGCGTACTGCTGCAATATTGTTAACGTGAGTCTTGTAAAACCTTCTTTTTACGTTTACTCTCGTGTTAAAAATCTGAATTCTTCTAGAGTTCCTGATCTTCTGGGATGTGTGCGCAGTGCCTACCATCGAATCCTCTTAGTCT
+
?4445:<:?;>AABDBAABBBBBC<<;5/////77739=9?8<AB;66>:CBBAD@B@BDBB@BAEDCCDBBAB>@ACCC0;;:9??G<<:;C@BCC=AA9;;;GFIAEDDDDCCD@BAB>@=ADBB@@;;6;CABBBBBBCBBBB@@@DBBAA>@;;6;A>@?AACCDCCCC=B@@@@3A;A;ABBBB0BBCCC>C;;;BBA@@@9@@@@,@AAAA=A@CBACDDCCCB@B?ACCABB>A=@A<A000A>>@AAABIHEABCB@CCBBB@BC?@@@>@BAAB
@ATNG8:05049:05921
GATGTGTCATATGAGAGTGTGTACTCATTCGTTTCGGGAAGAGACGGGTACGTTAATAGTTAATAGCGTACTTCTTTTTCTTGCTTTCGTGGTATTCTTGCTAGTTACACTAGCCATCCTTACTGCGCTTCGATTGTGTGCGTACTGCTGCAATATTGTTAACGTGAGTCTTGTAAATCCTTCTTTTTACGTTTACTCTCGTGTTAAAAATCTGAATTCTTCTAGAGTTCCTGATCTTCTGACAGAGTGTGCAGATACTACCATCGAATCCTCTTAGTCT
+
DDCCABBBBCCCBBBCECCCCCCCCDA@?@CCD>CCD9C?BCCCCDC<?@BCC@C?CCCC@C?BBBBBBCCC>;;;;;*;B?CCCF?CCBB?BBB?BB9<;CEDIACBBBDDBB?CCC@B?ABBCCCBB?BCCC@BBBBBBBBBBCCBAAAB?BAA?CC?A@AA>@AACBB?@BBB9?@=A====>=.=D@@@7:9?<===;<<18888(8=>>=:<9;;5;==?=>>=A<@@BBBB7;;>BAAAA>>>@@AAAA@@@@?@=@@@==:>D<>=<9>BA>>
@ATNG8:05058:05946
GATGGTAGCGCATATCAGCGCAGCCCAGAAGATCAGGAACTCTAGAAGAATTCAGATTTTTAACACGAGAGTAAACGTAAAAAGAAGGTTTTACAAGACTCACGTTAACAATATTGCAGCAGTACGCACACAATCGAAGCGCAGTAAGGATGGCTAGTGTAACTAGCAAGAATACCACGAAAGCAAGAAAAAGAAGTACGCTATTAACTATTAACGTACCTGTCTCTTCCGAAACGAATGAGTACGATGAGAGAGCTCTCTCTACCATCGAATCCTCTTAGTCT
+
8:<>AC:99?CB;;;BA;;9@B@@@:@@@>ABAEAB?BADCCFDA@=@B=@=@AA?@@@@,@<ABCCCCBBABA<ACBBCCC5BB?C?CBC;BBC@CBCB;;;;;5;>AA?BBB>CBBBBBCBBCCCCCBBB?CBBB?BBAABBAB?B5;<<7;CECDCCC?CCCCBB@@@<?AA2:0;;;5:00,0@@@A0@@<A>??AAA@@=A;>>AA=A=>@@00-0@<<@@A7;9;CC=CDD?BBB???AAA???@AA???A?;;===00,/?;7939;6:::;@@>==
@ATNG8:05058:05956
GATGGTAGTATATCGCGTCGCTATCCAGAAGATCAGGAACTCTAGAAGAATTCAGATTTTTAACACGAGAGTAAACGTAAAAAGAAGGTTTTACAAGACTCACGTTAACAATATTGCAGCAGTACGCACACAATCGAAGCGCAGTAAGGATGGCTAGTGTAACTAGCAAGAATACCACGAAAGCAAGAAAAAAGAAGTACGCTATTAACTATTAACGTACCTGTCTCTTCCGAAACGAATGAGTACACACTCTCATATGACACTACCATCGAATCCTCTTAGTCT
+
5=<=9=>CABB;A@@ABBBCCCCCC@CBB?BDBA@@=@?DDGCCBB?AA@C?AAA;;;;;*;<AAACBBAB;;:-:>@@@B=+=D<?2;;;-;AC@DCGCCCEBB?B@BB@BCD@CBCBCCCCCCBCCCCDD?C@@@?@AABBBBB?B?A;;9:@@ABAAAACBBBBF?AA=???599BBA9>?<899:::9%99<9A:BCBA@><=:76=>2?;>@CCCACBBBB::9:@CCE>BAA=A@AAAABCBBCAA@A>:8:B@@?BBA@>ABBBB<>>?@AA?BAA77
@ATNG8:05060:05959
GATGGTAGGAGACACGTCGCACACGTACTCATTCGTTTCGGAAGAGACAGGTACGTTAATAGTTAATAGCGTACTTCTTTTTCTTGCTTTCGTGGTATTCTTGCTAGTTACACTAGCCATCCTTACTGCGCTTCGATTGTGTGCGTACTGCTGCAATATTGTTAACGTGAGTCTTGTAAAACCTTCTTTTTACGTTTACTCTCGTGTTAAAAATCTGAATTCTTCTAGAGTTCCTGATCTTCTGGATACACTCATGTGCACCTACCATCGAATCCTCTTAGTCT
+
A<>?@CCC?BBBBDCCCBBCC@AADCCBDC@A?ACCC?CCGLADBBBBBB>BCBBB@B?BCCD@B?BCBCBBBAA?BDDDD2AB?BBBB>BBCB?CBA=??599@AAB?BBBBBBBB>>>?;>;:=<<<@?@<@AAB:==>>>@@@@===?A===:===<;;7<<>CDA@@???<?@ABB5B<@<==<<;+<=9::-88=>>>BA>>18888(8:;;?<?<@A<AA@@@@@<@<?===AA<AAA<CA@@::::A;;;@@@@;?>>:>;;;@;@@;====@@>>=
@ATNG8:05062:05927
GATGTAGAGTATCATGTGTATCTCCAGAAGATCAGGAACTCTAGAAGAATTCAGATTTTTAACACGAGAGTAAACGTAAAAAGAATGGTTTTACAAGACTCACGTTTAACAATATTGCAGCAGTACGCACACAATCGAAGCGCAGTAAGGATGGCTAGTGTAACTAGCAAGAATACCACGAAAGCAAGAAAAAAGAAGTTACGCTATTAACTATTAACGTACCTGTCTCTTCCGAAACGAATGAGTACATAGATATACGTATAGCTACCATCGAATCCTCTTAGTCT
+
<<566<<=555<55566>>CCCCD?ABA=@?<8=?5:44:556=>9<=15249<44444$96@<<B@@<9:95)555=@@@+<;2669>>>06//)/////99494)49>?;@BB9=BDAC@B@@A@@???@@=@@AA8:;BBCBBA?C@BBB?BBBBC@@A@BCCCDB=::6:?=:=>898+3793//////#/94//*/9999//)/(/863.3.37<=@8@B@996?5:<AAA9@:92:;?=<??>><<==;;8@8888=8;777,322..(.3.....39788
@ATNG8:05062:05951
GATGGTAGCGCGACGAGCGTAGACCCAGAAGATCAGGAACTCTAGAAGAATTCAGATTTTTAACACGAGAGTAAACGTAAAAAGAAGGTTTTACAAGACTCACGTTAACAATATTGCAGCAGTACGCACACAATCGAAGCGCAGTAAGGATGGCTAGTGTAACTAGCAAGAATACCACGAAAGCAAGAAAAAAGAAGTACGCTATTAACTATTAACGTACCTGTCTCTTCCGAAACGAATGAGTACGATGAGATCTCGTGTGCTACCATCGAATCCTCTTAGTCT
+
:<::7;>:9;BBDCBBBBBDDCCCC=CCC@CCCCBB?B?BBCCCBB?BB?B?BBBBBBBB2B?BCBBBBBBBBB>AA;:999'9@=BADDD9ECC?CECGCDD::8;@BB?CBB?DCCCCCCCDCCBBCCCB?CBBC@BAA@@A@B>BACBB?BBBBBCBB?BBBBBB?B@=>>>000>>>7>=>;::9999%9><?:48??A@A36358>@,838AAAA?AAAAAAA=A?BAB=AAA=ABBABBBCDBBBB=@@;;;@A>?>?;;7;@?@?=CB=<=<=BB>??
@ATNG8:05062:05952
GATGGTAGCACGACACGACGATGTGTACTCATTCGTTTCGGAAGAGACAGGTACGTTAATAGTTAATAGCGTACTTCTTTTTCTTGCTTTCGTGGTATTCTTGCTAGTTACACTAGCCATCCTTACTGCGCTTCGATTGTGTGCGTACTGCTGCAATATTGTTAACGTGAGTCTTGTAAAACCTTCTTTTTACGTTTACTCTCGTGTTAAAAATCTGAATTCTTCTAGAGTTCCTGATCTTCTGGGATGTGTGCGCAGTGCCTACCATCGAATCCTCTTAGTCT
+
:;:;>ACCDDCC>B@AAA>0//9:@ACBBBBB?BEDD>BB@CAECCCCDD?ABB;;7:;?>>?8@;??@@AB?==888738$9313779,8BBB?D?;7;=+00:96617BBBBBBB<??C?C>AAABBA>><>@@@:==>>??@@@???AA::;7;;@===:>=AA>>>>>>A:==?@@3?=B688CCB/BD9990777///<76;=DCDC.:88595>6?A:ADAA:::<@<@B@A@A767=@6=///===@;;;>>>>;>==8<???=:>>6;;?=BA>>>
@ATNG8:05070:05939
GATGGTAGTGATACAGATCAGACACCAGAAGATCAGGAACTCTAGAAGAATTCAGATTTTTAACACGAGAGTAAACGTAAAAAGAAGGTTTTACAAGACTCACGTTAACAATATTGCAGCAGTACGCACACAATCGAAGCGCAGTAAGGATGGCTAGTGTAACTAGCAAGAATACCACGAAAGCAAGAAAAAAGAAGTACGCTATTAACTATTAACGTACCTGTCTCTTCCGAAACGAATGAGTACCTCTCAGACGCTCGTCCTACCATCGAATCCTCTTAGTCT
+
/4459>>ABBCCC@=B===@@BCCC?ACB=A@@@;9057?ABCCBC@BB?B@CBBBBAAA)<887787773737.8:@B>>>+==;E:CCC9CBB?CBBB@@=00-0:??;>@@8;;:9;;9;BBCCCCBBCAD@@@=A@@A;;;?:@;?;:29B??@CBC@CBB999@CC@BBB;>>ABB;??@3978898%9898>;?::B?999<88>@,5/7=@@A>ABBBAAA?A<ABC>C8757AAAAAB;??BACAA???=<=8708=A<A>>>A<@@=A>>;>@===
@ATNG8:05071:05922
GATGGTAGACACGTGTGCTCTCTCGTACTCATTCGTTTCGGAAGAGACAGGTACGTTAATAGTTAATAGCGTACTTCTTTTTCTTGCTTTCGTGGTATTCTTGCTAGTTACACTAGCCATCCTTACTGCGCTTCGATTGTGTGCGTACTGCTGCAATATTGTTAACGTGAGTCTTGTAAAACCTTCTTTTTACGTTTACTCTCGTGTTAAAAATCTGAATTCTTCTAGAGTTCCTGATCTTCTGGGATGTGTGCGCAGTGCCTACCATCGAATCCTCTTAGTCT
+
:::<:BABBBBCBCFCBBCCCBCBCCCCCCCC@CCCF>BB@BADDDCCCB?BBAA@=@=@@@B@B@CCDCBB<<A7==999)7;6@999(3:<<:A@@;@A4::ABBB?BCCBBBCC?B>A<@<@>>>>??@<@A>>:==C88888@@@AAA;;;;>?A=AA<><>>==@@C@@:=:;:;/;9>:>@@@@/@@;<<2677///<<<>5;;;:)5=>CF7;5;A9??>>>>@9=:=?;;:<.//88.8///;98<=>>===>=B>><;:;@@;??7;;?:??>>>
@ATNG8:05076:05939
GATGGTAGGCACTGCGCACACATCCCAGAAGATCAGGAACTCTAGAAGAATTCAGATTTTTAACACGAGAGTAAACGTAAAAAGAAGGTTTTACAAGACTCACGTTAACAATATTGCAGCAGTACGCACACAATCGAAGCGCAGTAAGGATGGCTAGTGTAACTAGCAAGAATACCACGAAAGCAAGAAAAAGAAGTACGCTATTAACTATTAACGTACCTGTCTCTTCCGAACGAATGAGTACGTGTGACGTACGTGAGCTACCATCGAATCCTCTTAGTCT
+
:5<>;ACC?BBCBA<>AABBBB@@@8@AA>ABBBBCACACCCBBAC@CC@C?AB@>=>=>,?=995BBAAB>??9?@@BAAA2A><@299:*:9949AAABBAAB?A?BA?CBB>AB@?AACBBCDCCCCCB?B@@@>;:9CCCED?B?B;;8;CCCCCBB@BBBAAA@BB?BBA;>>???8=;>9>CCFC3CC?>>>B@A@==:=5;;=<8<;?=???@BBBBBBB>B?BC<A9948?@ABBBCEDC>BBBBBBBBB@ABCDD>A>>:96<A;===;;;;>>
@ATNG8:05076:05949
GATGGTAGGCGAGAGTGAGCGCAGTACTCATTCGTTTCGGAAGAGACAGGTACGTTAATAGTTAATAGCGTACTTCTTTTTCTTGCTTTCGTGGTATTCTTGCTAGTTACACTAGCCATCCTTACTGCGCTTCGATTGTGTGCGTACTGCTGCAATATTGTTAACGTGAGTCTTGTAAAACCTTCTTTTTACGTTTACTCTCGTGTTAAAAATCTGAATTCTTCTAGAGTTCCTGATCTTCTGGTATACACACTCGCTCGCTAATCGAATCCTCTTAGTCT
+
BCCD@CCC?CD@@BBCCCCCDCCCCBAAC:9;:DDD>CB=C@CCCCCCC?BBCBC?B?CCCD@D>BABBCCCCB@AAAAA1AA?BBBB=BBBE?AAB?BC799BCBB?BBBBBCAA?BAB?B?DDAC===A<ACAA7;:?@?@A@??AAAA:::<??B<@@:@<AD@>>AAAA;?@???5?=A;>>AAA/??<<<1<878;:?>>>=BBBC/A?>>B=B<AA;??AB===<B<BB???@7;;A=AA?@@AA@@@@>==@@@@D<@@?@<@B<>>>:>>;;;
@ATNG8:05077:05936
GATGGTAGTATATCGCGTCGCTATCCAGAAGATCAGGAACTCTAGAAGAATTCAGATTTTTAACACGAGAGTAAACGTAAAAAGAAGGTTTTACAAGACTCACGTTAACAATATTGCAGCAGTACGCACACAATCGAAGCGCAGTAAGGATGGCTAGTGTAACTAGCAAGAATACCACGAAAGCAAGAAAAAAGAAGTACGCTATTAACTATTAACGTACCTGTCTCTTCCGAAACGAATGAGTACGTGTGACGTACGTGAGCTACCATCGAATCCTCTTAGTCT
+
/:;;<A?@CBBBBBBBFCBBBCBBC@GBB?BBCCCD@E@BBCCCCC@CC@C@BBBCCCCC5C?BBCCCBBBBCD>??A>>?>.9;?D<BBB<CCD@BCCBBBC;:6;=@A>BFL@CC@AACCCBCBDBBBCC?BCAA?BBAACBAA>A@C;;<<DCFDCCCADC@@?A>AB=@AB999BAA9<9819999:9%:><>979B?ABA<?;==AB8>;>>C@@=?BBBDBBAD>ABE>E9:99BBBBECDBB??@AA???BBBABBAAA=@990=9==0///06;@88
@ATNG8:05078:05914
GATGGTAGGCGACATACATACGCGCCAGAAGACAGGAACTCTAGAAGAATTCAGATTTTTAACACGAGAGTAAACGTAAAAAGAAGGTTTTACAAGACTCACGTTAACAATATTGCAGCAGTACGCACACAATCGAAGCGCAGTAAGGATGGCTAGTGTAACTAGCAAGAATACCACGAAAGCAAGAAAAAGAAGTACGCTATTAACTATTAACGTACCTGTCTCTTCCGAAACGAATGAGTACTGCGTCTCACTCTCGCCTACCATCGAATCCTCTTAGTCT
+
@?AB@CCD?B@A@DDDCCCCGCCCC=BBC?CCDEE@C@CCBDCBB?BD@C@CDEBBBBB2B@CBBACBAB:98-7?>@>@@0@C>C5<<<6<CCBDCBCEED@@=@?@@=@BB@CBBBBCCCDDBBBBCCC?BBBC?BBBBBBBA>B@DBB?BDBBBBBB?BBCAAA?CC@AAA<??AA@9AAA?BCCCD3BB?B=<=AAA@@;@<@??A<A<AABBB?BBAAA??<??BCC>CAA>ABBBBAAACCB?@?BAAABAAABADBB?BABBB?BC@AAA@BBBAA
@ATNG8:05080:05926
GATGGTAGTACATGATAGACGACACCAGAAGATCAGGAAACTCTAGAAGAATTCATGAATTTTTTAACACGAGAGTTAAACGTAAAAAAGAAGGTTTTACAAGATCACGTTAACAATATTGCAGCAGTACGCACTCAATCGAAGCGCAGTAAGGATGGCTAGTGTAACTAGCAAGATACCACGAACAAGAAAAAGAGTACGCTATTAACTATTAACGTACCTGTCTCTTCCGAAACGATGAGTACGATGAGATCTCGTGTGCTACCATCGAATCCTCTTAGTCT
+
577739//4/99///879:?955997:55.555999.55)5:<999:344.0300//8)/////#/188<===:<@>BB;A000::::%:7)/)///&/66)/3333333,3333,33338999955<::;>;;;=<6;=9;49999CBBA<B=:995=?@@:99A<@=>849.7733349:;:7;9177887$-----6787::5949:33.3275<==8<<:;?:@=>;<<>5000//69<<<;==<::9998333/9/////(.3522+223899,2444:
@ATNG8:05082:05935
GAATGGTAGGCGACATACATACGCGCCAGAAGATCAGGAACTCTAGAAGAATTCAGATTTTTAACACGAGAGTAAACGTAAAAAGAAGGTTTTACAAGACTCACGTTAACAATATTGCAGCAGTACGCACACAATCGAAGCGCAGTAAGGATGGCTAGTGTAACTAGCAAGAATACCACGAAATCAAGAAAAAGAAGTACGCTATTAACTATTAACGTACCTGTCTCTTCCGAAACGAATGAGTACGTGTGCGACGTGTCTCCTACCATCGAATCCTCTTAGTCT
+
,,(,839@>;>@:::>>BBCCB;;9C?CCCACCCCCD?B?BBBCCCC@CE>@=??A:;;;;*;>BBCCDCBBBAA9@A;;;;;*;B@B5;;;-;AA?B=;;CBB;;4<><;7;BA?CCDCCBBCCDCCDBCCC@CCCC?BBCCCBBB?C?CBB>A@@ABBBB?BCBBCB?BC?;;;@CBBBC=AAA=@@@@@,9:4:@B@AACCC?C@BB?;7;:=<@;;6;BABBBB@A8::@9>@@>AAACFFECBC9::AACCBBAA@@=@BB?B??CE;>?:;;;9>?===
@ATNG8:05083:05943
GATGGTAGCGCGACGAGCGTAGACCCAGAAGATCAGGAACTCTAGAAGAATTCAGATTTTTAACACGAGAGTAAACGTAAAAAGAAGGTTTTACAAGACTCACGTTAACAATATTGCAGCAGTACGCACACAATCGAAGCGCAGTAAGGATGGCTAGTGTAACTAGCAAGAATACCACGAAAGCAAGAAAAAGAAGTACGCTATTAACTATTAACGTACCTGTCTCTTCCGAAACGAATGAGTACCTCTCAGACGCTCGTCCTACCATCGAATCCTCTTAGTCT
+
//99)//99@@?ABCBBBBBCBBBB>BCCACDCBA@?A@BBCCCCC@BC?B?A?@89999)9<?@ABBCCCBBB;A?;;;;;*;B>C=@@@7ABB@CCCBBBC;;6;?BB?BBB?BDCBCBCCBBBCDDBBC@CC@@>@DCCD??@=A?B;;9;CCAABBB?BCCDDC@??<?BA=@A???8;8819@@@A2AA?CCBBE@@AA=?<??@@7;7;@BBA?BCAAABB?C?CDD>DAB@BEBBBBB?AABCBB@@@ACBC>=:>>E=BAAAA<BC=>>=;>@BAA
@ATNG8:05084:05943
GATGGTAGTGTCATATGAGAGTGTGTACTCATTCGTTTCGGAAGAGACAGGTACGTTAATAGTTAATAGCGTACTTCTTTTTCTTGCTTTCGTGGTATTCTTGCTAGTTACACTAGCCATCCTTACTGCGCTTCGATTGTGTGCGTACTGCTGCAATATTGTTAACGTGAGTCTTGTAAAACCTTCTTTTTACGTTTACTCTCGTGTTAAAAATCTGAATTCTTCTAGAGTTCCTGATCTTCTGGCTCTCGTAGACAGATACTACCATCGAATCCTCTTAGTCT
+
<<<??B<ABCBCBBBBC;:;CGCCCCECCB;;8;BCC>CC@D@CBCCCDD@CCBBA?A@BCCC@F@CBBBDCCBA=;;;;;*;A=??AA;@AAB@BCB@CE:;;;EBB@CHFIGCBB@DBC?B?CCCCCCAA=ABBC@CCCCCCCBBCBBBBBBB?BCC?AB>B?BBBBAAC;;8;CCBC9@<@=;;;;;*;CAAA=BBCBBBDB@@5;;;;*;BB<;5<5<B?A@@BBA@7;7;CBBCC=@@B@BCCCCDAAABBAABEDDCBB?BCCCC>A@@CBB@CA@??
@ATNG8:05085:05953
GATGGTGTGCGTGAGAGAGAGACCCAGAAGATCAGGAACTCTAGAAGAATTCAGATTTTAACACGAGAGTAAACGTAAAAGAAGGTTTACAAGACTCACGTTAACAATATTGCAGCAGTACGCACACAATCGAAGCGCAGTAAGGATGGCTAGTGTAACTAGCAAGAATACCACGAAAGCAAGAAAAAGAAGTACGCTATTAACTATTAACGTACCTGTCTCTTCCGAAACGAATGAGTACATAGATATACGTATAGCTACCATCGAATCCTCTTAGTCT
+
:::;6;;@CCCCBBBHGCCCCBBB>BBB=AABCCCAC@CCCCCCD@CC@C@CBA::::-9>?@@AAABA::959BCCEF;BA<?5;;0;BC?CBBBICEBB<@=@A>ACC?CCBBCDBBBCCCDCBBB@ECCB?BBBC@??B@C=C@@?ACCAAB;:::CBBBA?CC?A9:4::===5=99399999(9A?CA?ABBBCC>=:<?@@9=:=ABBB?CBAAACBAC<???7??A?BBCCCCBBBBBBB???BB@B>>>@@@@;@A@??<AA=A>?;@C767
@ATNG8:05089:05914
GATGGTAGCACGACACGACGATGTGTACTCATTCGTTTCGGAAGAGACAGGTACGTTAATAGTTAATAGCGTACTTCTTTTTCTTGCTTTCGTGGTATTCTTGCTAGTTACACTAGCCATCCTTACTGCGCTTCGATTGTGTGCGTACTGCTGCAATATTGTTAACGTGAGTCTTGTAAAACCTTCTTTTTACGTTTACTCTCGTGTTAAAAATCTGAATTCTTCTAGAGTTCCTGATCTCTGGGATGTGTGCGCAGTGCCTACCATCGAATCCTCTTAGTCT
+
@<>?@CAABCDCCCBCCCI;9;AAA@CCCCBB@BDCC=CC=A?ADCECBC?CCBAA?C@AAAB?C?CAAACCDDD?BDCCC3BA=@:981:AAB@CCC@BB7::?A@A?BBBBCBBB<A@B>B?B@BA=<<A:>>AA9=<DA@@>>?AADCA::;<===;>><@<@ABBAAAAD7<;@??2?=A398AA@/@AAAC6;;=;;;A@??;>CDD/B??>A=A=??;?ADA>===C=C@@@@:66=@6@///669=BBCAAAD:=>B;>>>>?<?@=@??=?@:;;
@ATNG8:05093:05957
GATGGTAGAGTACAGTGTTGTAGACCAGAAGATCAGGAACTCTAGAAGAATTCAGATTTTTAACACGAGAGTAAACGTAAAAAGAAGGTTTTACAAGACTCACGTTAACAATATTGCAGCAGTACGCACACAATCGAAGCGCAGTAAGGATGGCTAGTGTAACTAGCAAGAATACCACGAAAGCAAGAAAAAAGAAGTACGCTATTAACTATTAACGTACCTGTCTCTTCCGAAACGAATGAGTACACATCGTCGTGTCGTGCTACCATCGAATCCTCTTAGTCT
+
;CBC?ABCCCCCCCDCBB?BCCCED=BBD=CCCCAA>A>@@@ACDC@CC?C?BCCAAAAA2B?BBB@AABBCBC=AA;;;;;*;C@DACCC:CJEAEBBBDDEBB?B?AA?BCC@CCCCCBBBDCCCCBBBC?CCAA?CDDBBBBB@B@B@@=@BAABBBB@BBBBDD?BB?BBB999CDF?A>>;::9999%9<;<97:BC@@@<?=>=A@:><>ACBB?BA@@@BB@C@CBC>BBB?BBECCCCBBBCCCAAADCA?@?BBBBB?BAAAD@CB?AA=<@CCCB
@ATNG8:05096:05940
GATGGTAGCACACGAGATCTCATCGTACTCATTGTTTCGGAAGAGACAGGTACGTTAATAGTTAATAGCGTACTTCTTTTTCTTGCTTTCGTGGTATTCTTGCTAGTTACACTAGCCATCCTTACTGCGCTTCGATTGTGTGCGTACTGCTGCATATTGTTAACGTGAGTCTTGTAAAACCTTCTTTTTACGTTTACTCTCGTGTTAAAAATCTGAATTCTTCTAGAGTTCCTGATCTTCTGGGCAGACTCTCACACGCCTACCATCGAATCCTCTTAGTCT
+
@00/)/:::??BBCCEDCCCCCCB@ADDDCCB?;:;9<D@H@BBBDCCC?BCBAB@B@CDCC?C@DB@BCCDBB?BCCCC3CF?B???<@CCCADBB?BC6;;@CBD@CCCDAABB?BAA>A>BBBB@??@>BBAA>ABB@ABB>@@BBBC>>=AAA=AA:=:>@@AAAAAA9==AAA5A<A<??@@@/@AAAA8=778<<><::5:?>?/@;;;B;>;>><>EFB=>=<?<??@AAA587AF:@@@>>>>>>@CBB>>:>AA<<===@;@@<AA?=AAA=A
@ATNG8:05050:05986
GATGGTAGTGCGTGAGAGAGAGACCCAGAAGATCAGGAACTCTAGAAGAATTCATGATTTTTAACACGAGAGTAAAACGTTAAAAAGAAGGTTTTACAAGACTCACGTTAACAATATTGCAGCAGTACGCACACAATCGAAGCGCAGTAAGGATGGCTAGTGTAACTAGCAAGAATACCACGAAAGCAAGAAAAAGAAGTACGCTATTAACTATTAACGTACCTGTCTCTTCCGAAACGAATGAGTACATAGATATACGTATAGCTACCATCGAATCCTCTTAGTCT
+
;;<>;C>DBBBCDC@AABBBCA595)5<<6<BB6655;8;==;;5404838580////99:):699:<:999////&///)////$/939)444+4<<9==?;:99//)/5//)/9:38888;;<<=<@;@??>=<?>9:69>>?ABCB?B?C;;8;BBBABBB>A>@CC?;00-///388677.733,3888<.<?8><<;B;@@D:?;?C;;7;=A>BDH@CA::9876;9=@@<AAA>B:9:BBB@??EDA??887<9977555;4889:=6AA;;55/5:777
@ATNG8:05051:05988
GATGGTAGCGCATATCAGCGCAGCCCAGAAGATCAGGAACTCTAGAAGAATTCAGATTTTTAACACGAGAGTAAACGTAAAAAGAAGGTTTTACAAGACTCACGTTAACAATATTGCAGCAGTACGCACACAATCGAAGCGCAGTAAGGATGGCTAGTGTAACTAGCAAGAATACCACGAAAGCAAGAAAAAGAAGTACGCTATTAACTATTAACGTACCTGTCTCTTCCGAAACGAATGAGTACTGCGTCTCACTCTCGCCTACCATCGAATCCTCTTAGTCT
+
/787277///77556;@ABBBBBBB<BBB>AACCBB@B=B;;;@>>8=?2948?BCCCCD1A>AC:::BBB;;;,:@==999'=::?.959&5<<8==C>?A99;49.49399<8===<555;;====??@>9>;9925999@9958=.96<6;9<9=9555<<<@<@:A=9AA?<==789.99919>>>>.<?<@779CBA@A>@;<>>A?B?A>C;;6;B?;;9;406::7.7//)-66-//88//5<CB@@99995<><A=>:<<:::4:;7;<<8<=655
@ATNG8:05059:05987
GATGGTAGCACGAGTCACTCATATCCAGAAGATCAGGAACTCTAGAAGAATTCAGATTTTTAACACGAGAGTAAACGTAAAAAGAAGGTTTTACAAGACTCACGTTAACAATATTGCAGCAGTACGCACACAATCGAAGCGCAGTAAGGATGGCTAGTGTAACTAGCAAGAATACCACTAAAGCAAGAAAAAAGAAGTACGCTATTAACTATTAACGTACCTGTCTCTTCCGAAACGAATGAGTACGATGAGAGAGCTCTCTCTACCATCGAATCCTCTTAGTCT
+
:5:>:>CAAA@<CGDFDCCBBBCBB9ABBACCCCAA?B?CDEDEHI@CC@C?DBC<;;;;*;>AAACAAAB:::/:=;;;;:':<=>6999*9A=:?BBBBBC;;6;=AB@DDD@BBBBBCCCCDCBBBBBD@CCCC@C@@?CCAA>B@CCC?CCCBAACB?BCCCAA?BC????9::ECB>CCA;999999%9??@97:CD@??:=:99=B5;7;?BAA?AA???BB@C?BBC>BBB?BBAABHDCB???ABBBCA;;;?888==:=AAAA<AA=>;:5:?>>>
@ATNG8:05061:05960
GATGGTAGGCGAGAGTGAGACGCAGTACTCATTCGTTTCGGAAGAGACAGGTACGTTAATAGTTAATAGCGTACTTCTTTTTCTTGCTTTCGTGGTATTCTTGCTAGTTACACTAGCCATCCTTACTGCGCTTCGATTGTGTGCGTACTGCTGCAATATTGTTAACGTGAGTCTTGTAAAACCTTCTTTTTACGTTTACTCTCGTGTTAAAAATCTGAATTCTTCTAGAGTTCCTGATCTTCTGGGTGCGCTACAGTCTCTCTACCATCGAATCCTCTTAGTCT
+
>00/:<;;=??A@DB?B@CC@AABCCCCCC;;7;@@A;AC@B@BCA@B;;6;B>>>@A000<?:?<?@DBB@@AB?=C>??+8@>::<=6====9===?BA98:ACBA?BBBCBCCC@BB@6:49>>::;>?<?@@@:==@@@A>==>>?>=>AA<@@C=BA:=:=:;;>;;;?7:8?CD3>;>:==EDE/<;;<<199::;9:;::5:BAA/A886?8<8==5;;===AA<@<@AAAAD:;;;E;;;;@A@@A>=>>BBB???@=B;;;B=AA=;;<=A@=>=
@ATNG8:05061:05969
GATGGTAGTACATGATAGACGACACCAGAAGATCAGGAACTCTAGAAGAATTCAGATTTTTTACACGAGAGTAAACGTAAAAAGAAGGTTTTACAAGACTCACGTTAACAATATTGCAGCAGTACGCACACAATCGAAGCGCAGTAAGGATGGCTAGTGTAACTAGCAAGAATACCACGAAAGCAAGAAAAAAGAAGTACGCTATTAACTATTAACGTACCTGTCTCTTCCGAAACGAATGAGTACGAGAGTCAGAGCAGAGCTACCATCGAATCCTCTTAGTCT
+
@@;>@CDCBBBBABBCCBBBBB@@@?CBC?BDDCCC?CACBB@CCDABB=?=@BDCCDDDD+BBBCEGCCCCGC8@>9;;;;*;?<?=BBB;BIGACBCCBB@999;@CDACBB?BCCCCAABCCAABBBBB@CCBB?A@CCCCCC@C@CCB?BBBCCCDD=BBCCDD@AA?ABB=@@@@@:>>>;999989%9>;===?BBBBB?B>=<CC7959CBAB?@@@BBBB@D@BCC?C@@>@BBBCBBBBBBAAACCCBBBBBBBBBB?BBBBC?BB@?;;<?BCCC
@ATNG8:05063:05991
GATGGTAGGCGACATACATACGCGCCAGAAGATCAGGAACTCTAGAAGAATTCAGATTTTTAACACGAGAGTAAACGTAAAAAGAAGGTTTTACAAGACTCACGTTAACAATATTGCAGCAGTACGCACACAATCGAAGCGCAGTAAGGATGGCTAGTGTAACTAGCAAGAATACCACGAAAGCAAGAAAAAGAAGTACGCTATTAACTATTAACGTACCTGTCTCTTCCGAAACGAATGAGTACCTCTCAGACGCTCGTCCTACCATCGAATCCTCTTAGTCT
+
?@?<?BCC?CAA@CECCBCDCAB?@<@BC@CFCCBB?B@CCCBBBB@BB@B?B?A;;:::*;>ABCCCBCFBB@9@B9:999*;B>C;@@@4@BCACGCCCCC:98;?BB@BEE@BAABCBCCBBBCCCDDDA@BBC@BBBBCDBB@CBFBA?AFCCCCBB?BCDCBA?BB>AAA999BBC:@?@9<<<>>.?A?BAA@CDCCC?B?BBBB?B?B@DDB?BB;;;AA?C?BBD?CBC?CCDCDCB?AAACBBBBCDCBBBB>AAB@@B@@@<@>9:::<@F:::
@ATNG8:05063:06007
GATGGTAGATATATGCACGCTCTACCAGAAGATCAGGAACTCTAGAAGAATTCAGATTTTTAACACGAGAGTAAACTTAAAAAGAAGGTTTTACAAGACTCACGTTAACAATATTGCAGCAGTACGCACACAATCGAAGCGCAGTAAGGATGGCTAGTGTAACTAGCAAGAATACCACGAAAGCAAGAAAAAGAAGTACGCTATTAACTACTAACGTACCTGTCTCTTCCGAAACGAATGAGTACACATCGTCGTGTCGTGCTACTATCGAATCCTCTTAGTCT
+
DECC=BAABCBAACCCDDECBBBCC@CBB?BDCC@@?@@BBCCCCA?AA?C?DDB>?>?>1??BCCACCCAAAB9@?/7777'7=8?=BCC:BBB?C@ABBABBB?B?AA;BAA7==@>>>AAAAA@@@A==9?AAA<@@??=D@>9@=@>B>BB===>;;7<AAABA<==:>BB<AA::;3:==9;<=;=+;;5;@FAAAAAA=A:??AAAA;AA==><?@>?@??:>=DDD6@BB@>>:@>>>???BBBBBBAAA<<;;;??AAAAABA;>>:888<>8::>
@ATNG8:05064:05964
GATGGTAGACATATCGTACTCTCTGTACTCATTCGTTTCGGAAGAGACAGGTACGTTAATAGTTAATAGCGTACTTCTTTTTCTTGCTTTCGTGGTATTCTTGCTAGTTACACTAGCCATCCTTACTGCGCTTCGATTGTGTGCGTACTGCTGCAATATTGTTAACGTGAGTCTTGTAAAACCTTCTTTTTACGTTTACTCTCGTGTTAAAAATCTGAATTCTTCTAGAGTTCCTGATCTTCTGGTATACACACTCGCTCGCTACCATCGAATCCTCTTAGTCT
+
8::<@???CCBBBBCCCDDDCCDCHECDCCBB>BCCD=CC?C?CCBCCCC?BBBCC@C>AABB?D>BBCBBB===7==;;;+77,3373,3BBBADBB?BB599?BED>??BBBBAA<AAB3616<9:<=7708>;;5;A@@???AADBAA?@@A=???;==:=<AA@@@BC??<>>>??5?;@<====<+<=///)/76///=9:=<ABBA/=??DD;?;?@<@@@D<<<=A;>>>@@@:<<D=AAAAAAAAAAA@@@@A@@@A=@>>>@<>A;AAA:@AAAA
@ATNG8:05064:05994
GATGGTAGCTCTGCTCTGACTCTCGTACTCATTCGTTTCGGAAGAGACAGGTACGTTAATAGTTAATAGCGTACTTCTTTTTCTTGCTTTCGTGGTATTCTTGCTAGTTACACTAGCCATCCTTACTGCGCTTCGATTGTGTGCGTACTGCTGCAATATTGTTAACGTGAGTCTTGTAAAACCTTCTTTTTACGTTTACTCTCGTGTTAAAAATCTGAATTCTTCTAGAGTTCCTGATCTTCTGGCGCTCTGTCACGTCTGCTACCATCGAATCCTCTTAGTCT
+
?@A>@BBBBA<@CEEDBBBBCCCCCCCCC@997:AAA<CE@C@CBABCDD?BBCCB@DABBCHAC@CCCBBDDBB@BCCCB2A@;@;;;0;?A>;AAB=BE;9:@A@B>BCCCDDCB@BBC?BAGFBBBCCC?BBDC>BBBBBCCCCDCBBBBCC?A@@;@B;@<@ABBCCCCG?@ACCC9C?B=;;;;;*:BEFE=CCIBBCBA@@5;;;;*;AB@@?AABCABCBBCCD@C@CBBBBC?BBC@CCBBB@@@BBBB@@@@@C@@=@BAAA=@A::::6:@@AB
@ATNG8:05068:05994
GATGGTAGCTCTGCTCTGACTCTCGTACTCATTCGTTTCGGAAGAGACAGGTACGTTAATAGTTAATAGCGTACTTCTTTTTCTTGCTTTCGTGGTATTCTTGCTAGTTACACTAGCCATCCTTACTGCGCTTCGATTGTGTGCGTACTGCTGCAATATTGTTAACGTGAGTCTTGTAAAACCTTCTTTTTACGTTTTACTCTCGTGTTAAAAATCTGAATTCTTCTAGAGTTCCTGATCTTCTGGCCTCTGTCACGTCTGCTACCATCGAATCCTCTTAGTCT
+
ACBB?BB@?@@@AAAA@@BBBBCAB;;;CCBB?B@AC=BB?B?BCBCCCC@CCCCB@B@BBCC@FADBBACBCBD=;;;;;*:@=AABB=BBCC@BBA8<@+000@@B?BBBBCCCC>@A@>@?CBCBBB@@<@BBB@CCDB@@@BBBBBBBA@A=A;;6<B=A>ABBCCDD<;:9ACDC7B6;5:AAAB,AA;<;;.<BBAAAAA;:29999'9=>@@?B?BB?@@BBBBB@B@BAABBA8;;C?D@CAA@@CBABBBBCCCCC?@;;;B@CD@;;;@CBAAA
@ATNG8:05072:05999
GATGGTAGCGCATATCAGCGCAGCCCCAGAAGATCAGGAACTCTAGAAGAATTCAGATTTTTTAACACGAGAGTAAACGTAAAAAAGAAGGTTTTTACAAGACTCACGTTAACAATATTGCAGCAGTACGCACACAATCGAAGCGCAGTAAGGATGGCTAGTGTAACTAGCAAGAATACCACGAAAGCAAGAAAAAAAGAAGTACGCTATTAACTATTAACGTACCTGTCTCTTCCGAAACGAATGAGTACGTGTGCGACGTGTCTCCTACCATCGAATCCTCTTTAGTCT
+
<:;=>A:5444@@@@BCCAAAA;;;;&5:@5<BB@CD>@?AC@A@AA>>?<@;=@?;;;;;;%;>ABBC;<:BBBB0:;999999$4439.5555$5::5<=C>BC@AA@BGBB>BBA<@@BABDLBBBCB@@AAA;ABAA=ACCBBBCC@C?BAA=ABCCCCCC@CCA@@A?;;6:??6::AAC<::9?@@@@@@@#=89/0//9=AB=?=?:<AC8C?A=BBB?CCAAAAE?@=000,000+000@CCBBAA:99A>>?BBCC:979AA<BB???;8818988*8>898
@ATNG8:05074:05982
GATGGTAGGAGACACGTCGCACACGTACTCATTCGTTTCGGAAGAGACAGGTACGTTAATAGTTAATAGCGTACTTCTTTTTCTTGCTTTCGTGGTATTCTTGCTAGTTACACTAGCCATCCTTACTGCGCTTCGATTGTGTGCGTACTGCTGCAATATTGTTAACGTGAGTCTTGTAAAACCTTCTTTTTACGTTACTCTCGTGTTAAAAATCTGAATTCTTCTAGAGTTCCTGATCTTCTGGTGAGATATGCATGATGCTACCATCGAATCCTCTTAGTCT
+
944<8<CB@CCDCCCCCBCCC@A@BBBACCCB?DCAC;AE=A=ABBBBCE@DDBBB?A>ACCB?C@@??>>==<=8=====+==8:AB=5>?@?<??@?AB>@?BB@@;?:99BBEG@BBB?B?BB@B@@@@<@BBB388;;;;=>;===@///@9//8<AA9=:====???>>8:9979.9=C;===>=.=@<=16/////666::<<<>.9888A7;7<A<@@@@@@A<A=>>>??B<@@B;;;;AAAA>>>BBAA>>>@;;5;==::5:@177=9777@@
@ATNG8:05076:06007
GATGGTAGGCGTGTGAGAGTCTGCCCAGAAGATCAGGAACTCTAGAAGAATTCAGATTTTTAACACGAGAGTAAACGTAAAAAGAAGGTTTTACAAGACTCACGTTAACAATATTGCAGCAGTACGCACACAATCGAAGCGCAGTAAGGATGGCTAGTGTAACTAGCGAGAATACCACGAAAGCAAGAAAAAGAAGTACGCTATTAACTATTAACGTACCTGTCTCTTCCGAATCGAATGAGTACGAGAGTCAGAGCAGAGCTACCATCGAATCCTCTTAGTCT
+
AC@=?BCC@CBBCCCDDDD@@@CCD=CCC?CCCCBA?A?AAFDDDD?BB?B@CBB???>>1??BCCBCBBCBBB;?=77777'7A=C>BBB9ABB?CBBABBBBB>B>BB>B<<8<>>>>B===@?AA???A<@@@B:;;;>A?==:>=AAC?CCAA@AAD?ABBBBBBBB?A>>9?@@@@:@??;99998)9@<A9:9@?@@?<>=@@AB;?;?@@?==??:::BB?C?CC@BABC?BBBA???CABACBBBBBBBBAA@@@AA;A>>>A;@A8;;;:>8::B
@ATNG8:05079:05996
GATGGTAGCGAGCGAGTGTGTATACCAGAAGATCAGGAACTCTAGAAGAATTCAGATTTTTAACACGAGAGTAAACGTAAAAAGAAGGTTTTACAAGACTCACGTTAACAATATTGCAGCAGTACGCACACAATCGAAGCGCAGTAAGGATGGCTAGTGTAACTAGCAAGAATACCACGAAAGCAAGAAAAAAGAAGTACGCTATTAACTATTAACGTACCTGTCTCTTCCGAAACGAATGAGTACTATGTAGAGCTCTATACTACCATCGAATCCTCTTAGTCT
+
BA@<?B?@@BBCBBCCCCBBCCBBC@CCF?CBCBBB?B?AACBCCF>@@<A=??C;;;;;*:>ABCCCGCCBBB<BB>=>=>0>C<@<@@@7ABB?BCBBBBB@>;@?@@=@CDADCCBCCCC@AABCCCCC@CBBC?BBCCDDCC@B?CA@=ABBCCCCD?BBBBCD@DC?@??>@BBDC<?<<8898889%8?<??@AAABAB>A>@BCE>A>A>BBB?BBBBBCC@B?BCC>BCC?BBCDBBBBBBBBBBBBB>>>A@AAAA@<@@??A<AB:=>@:=A???
@ATNG8:05080:05970
GATGGTAGGCACTGCGCACACATCCCAGAAGATCAGGAACTCTAGAAGAATTCAGATTTTTAACACGAGAGTAAACGTAAAAAGAAGGTTTTACAAGACTCACGTTAACAATATTGCAGCAGTACGCACACAATCGAAGCGCAGTAAGGATGGCTAGTGTAACTAGCAAGAATACCACGAAAGCAAGAAAAAGAAGTACGCTATTAACTATTAACGTACCTGTCTCTTCCGAAACGAATGAGTACATAGATATACGTATAGCTACCATCGAATCCTCTTAGTCT
+
:<<>@CDD@BABBBCCCDDBCDCDF=CBC@BBDCBA?A@CCCAABB>BD?B>@@@A@A@A,A>AACCBBBC::9.9>@AABA5AC@D@CCC=CGDADABACCDCC?B?BC@CCC?BCCCCDFEBBBBBBBCC?BBBC?BBBDAA@A=B@CCC>BBCCCCCB?BBBBBC@BB@?>?;??AA@9@==99:999(:@>AABA??===/618:>>1818=B??>?BAAABB?B@BBB>BBB????BBABACCBBA???@@BC>>;;;>B=B@?@@=@@<;;69=<///
@ATNG8:05080:05985
GATGGTAGCACACGAGATCTCATCGTACTCATTCGTTTCGGAAGAGACAGGTACGTTAATAGTTAATAGCGTACTTCTTTTTCTTGCTTTCGTGGTATTCTTGCTAGTTACACTAGCCATCCTTACTGCGCTTCGATTGTGTGCGTACTGCTGCAATATTGTTAACGTGAGTCTTGTAAAACCTTCTTTTTACGTTTACTCTCGTGTTAAAAATCTGAATTCTTCTAGAGTTCCTGATCTTCTGGTATACACACTCGCTCGCTACATCGAATCCTCTTAGTCT
+
A?B>@DCBBBBBCCCCBBBCCCA<ADBBBCBB@BCDE>;;;;@CCBABCDACCCBB@B@@@AA>@?BB@A@@@33-38888';:99?@@2:BAC?BCC?CC9:;?CBA?BBBBBBBB?BCC@B?BB>BB;;;:>???8<;E>>>@>>=A@@@@@A<@@A=@?;?<??@@A@??A:=>ACB5A8;7;@KEE/A====4=;;998>>>?=@DED.@778C;A;AA<@@@;;;><A;??=>>E<???<@@???@=>>?>>>??>>>???CA>>:==8==C=AAAA=
@ATNG8:05081:05974
GATGGTAGGAGACACGTCGCACACGTACTCATTCGTTTCGGAAGAGACAGGTACGTTAATAGTTAATAGCGTACTTCTTTTTCTTGCTTTCGTGGTATTCTTGCTAGTTACACTAGCCATCCTTACTGCGCTTCGATTGTGTGCGTACTGCTGCAATATTGTTAACGTGAGTCTTGTAAAACCTTCTTTTTACGTTTACTCTCGTGTTAAAAATTTGAATTCTTCTAGAGTTCCTGATCTTCTGGGTGCGCTACAGTCTCTCTACCATCGAATCCTCTTAGTCT
+
?@A@9@AA@BBBBCCCBBBBBCEECBCBBCBB>BBBB=CC@CAAABCCCD@CD@@@<@@ABBB@C?CCBBBCCCD@A@@@?.::;=?@A<ACCD@BBB?AA7::?CAA?BBBBBBBB<A@E?B>=BAAA:::<AB@>9@@@B???@A@??@==<<5::=:>A<A<<<<ACABAC<===BB5B;@;@@AAB/AA66606:;///889?<??=>+;;1;=8==AA<==<///7177;>?===:>>>>7??>=>BA@@@??===@AAA<A@A=>:=?<@??<A@>>>
@ATNG8:05082:05992
GATGGTAGTATCTGCACACTCTGTCCAGAAGATCAGGAACTCTAGAAGAATTCAGATTTTTAACACGAGAGTAAACGTAAAAAGAAGGTTTTACAAGACTCACGTTAACAATATTGCAGCAGTACGCACACAATCGAAGCGCAGTAAGGATGGCTAGTGTAACTAGCAAGAATACCACGAAAGCAAGAAAAAAGAAGTACGCTATTAACTATTAACGTACCTGTCTCTTCCGAAACGAATGAGTACATAGATATACGTATAGCTACCATCGAATCCTCTTAGTCT
+
/989<AB@ACBA;96==BBBB?>CF@CCC@BCFDCC=@<@@BBAAB>AB@B?AA;::AAA2B@BBAACAA?899/98;A?A@1A??=?>DD9CCC@EBBBCCC::8;?AA?CBC=AACCCCFHDCCCBCBBC@CBBC>A@BBCDCC?C@CAA;:;DCCBBB?BBBBBC@BB?BBC>A@CCC?BBB@BBCBCB)BB?B88:BCBAB<?9==BE<A<@@C@@<@A@@@A@=A=AAB=ACC@@??BBBBABCCCAAACB@@???@@@AA<A@@@A<@@<?;:59A776
@ATNG8:05084:06007
GATGGTAGTGTGTCTCTGAGAGTAGTACTCATTCGTTTCGGAAGAGACAGGTACGTTTAATAGTTAATAGCGTACTTCTTTTTCTTTGCTTTCGTGGTATTCTTGCTAGTTACACAGCCATCCTTACTGCGCTTCGATTGTGTGCGTACTGCTGCAATATTGTTAACGTGAGTCTTGTAAAAACCTTCTTTTTACGTTTACTCTCGTGTTAAAAATCTGAATTCTTCTAGAGTTCCTGATCTTCTGGGATGTGTGCGCAGTGCCTACCATCGAATCCTCTTAGTCT
+
DDBB?BBBC?@ACCCDCFDCCCCCCBAABB@A=@BDB>CD@D@BCCBBBE@BBB:;;0;5;BAB?B?AABBC00/:277777'///)5::<4>BBA>B;<79B?@BBBDJACCDCCAA<ABB;@=AA@@AD@@=@@BB?CDCCCCCCEDDCBBC;;9;BB?BB@G@CABDDBBCE?B;;;;<*;=A>;;;;;*;CEDE>B;;:BB9;5525599'9??=><@?BC@CBBBBBB?C?BBBCDH>@@BB;B@;;;CBABBB;;;C?CAA>ACBBCABB@BBC?CA???
@ATNG8:05086:05976
GATGGTAGTACATGATAGACGACACCAGAAGATCAGGAACTCTAGAAGAATTCAGATTTTTAACACGAGAGTAAACGTAAAAAGAAGGTTTTACAAGACTCACGTTAACATTATTGCAGCAGTACGCACACAATCGAAGCGCAGTAAGGATGGCTAGTGTAACTAGCAAGAATACCACGAAAGCAAGAAAAAAGAAGTACGCTATTAACTATTAACGTACCTGTCTCTTCCGAAACGAATGAGTACGATGAGATCTCGTGTGCTACCATCGAATCCTCTTAGTCT
+
:;:<<?@?BBCCCCBBB=;;///::279<5666>>>1626;>>>>C?AA=A>A@@@@AAA2B=BCDICCBC;;;0;@;;:::';?9=5:99*:;;49B;:9BB:;69294=:>=7<;?:AAA@@@BBBBB@A@CCCC?AACCDBBB?B?BCC>AABBBBBDABBCCBC?BC?AAE?::9AB;::9?AAAABA(@?>@ABBBBAAB@C?BB@?;??@ABBB@BBCAABB>A;=<@6=00-0@==BCB?@???AAAAB@@:99??ABDABAA??;;;6;??=@BBDD
@ATNG8:05086:05983
GATGGTAGCACGACACGACGATGTGTACTCATTCGTTTCGGAAGAGACAGGTACGTTAATAGTTTAATAGCGTACTTCTTTTTCTTGCTTTCGTGGTATTCTTGCTAGTTACACTAGCCATCCTTACTGCGCTTCGATTGTGTGCGTACTGCTGCAATATTGTTAACGTGAGTCTTGTAAAACCTTCTTTTTACGTTTACTCTCGTGTTAAAAATCTGAATTCTTCTAGAGTCCGATCTTCTGGCGCTCTGTCACGTCTGCTACCATCGATTCGAGGAAGTCT
+
<<:;>?>CFID@;;CGDDC::;BDDCDGCC@@?ACEH>CC@C@CCBBCCC@CCBCC@C;??::;6;@CCCDCCCBB?@@@?@1?A:A889.9BBC@BBC@CC<???CCC?AABCCB@A?BBB?B?BA@>>>>><@@@A<@@A=;;>A@@@AAAA@@<@AA=AA<A=>>>AAAD@@;??ABB5B<A:>=CCC/CA99919/////<::><BAAA/=><@@:A;@?;?@@@>?>B=AA;;;5;=<<A<======>???>>>@BABA<@;::AA=AAA;6=6=///
@ATNG8:05090:05990
GATGGTAGTGTGTCTCTGAGAGTAGTACTCATTCGTTTCGGAAGAGACAGGTACGTTAATAGTTAATAGCGTACTTCTTTTTCTTGCTTCGTGGTATTCTTGCTAGTTACACTAGCCATCCTTACTGCGCTTCGATTGTGTGCGTACTGCTGCAATATTGTTAACGTGAGTCTTGTAAAACCTTCTTTTTACGTTTACTCTCGTGTTAAAAATCTGAATTCTTCTAGAGTTCCTGATCTTCTGGACGACGCGCACTGACACTACCATCGAATCCTCTTAGTCT
+
>@><?BBBBCDCCD@A@AABBBBCDECCCCA@?ABBD?BB?C@BCBBBBB@CCCCC?A?BEDD@D?DDDDCCCCC@BBBBB2BB?BBB?BA@A?ABB>BB8;;AA@HFICCCBBJE>BA@?@?CCDECBBB?BBAA>BBBBCCCCCDCBBCBA@=A@@<@B?B@BBCCDCBBBACCCCC;DAC?AAAA@0@DEFG9::BBCCBB@@5;;;;*;CA;;7;<@B?CCBCCCC?B?BCDCBB;;:D@BBAAAAACBCBCCCCBBBBB@BCCCC@CC?CCC@CDBBB
@ATNG8:05095:05961
GATGGTAGGACGAGCGTCTGAGAGGTACTCATTCGTTTCGGAAGAGACAGGTACGTTAATAGTTAATAGCGTACTTCTTTTTCTTTGCTTTCGTGGTATTCTTGCTAGTTACACTAGCCATCCTTACTGCGCTTCGATTGTGTGCGTACTGCTGCAATATTGTTACGTGAGTCTTGTAAAACCTTCTTTTTACGTTTACTCTCGTGTTAAAAATCTGAATTCTTCTAGAGTTCCTGATCTTCTGGTGTCTGATCTGTATCACTACCATCGAATCCTCTTAGTCT
+
>>;>@CBC?A:;5<:>@A@BBB@@>ACCBCAA?ABBA<BB7;:<CCCFCA@A@@00-0;=@AC?B@BBDCCABAD8:;BAA,;;;0;?@>6@90027//*/7)//6<<C@BBBEDDBA=A@@<@?BBBBBCCC?B:;;@CBAACB@@@AAA@@@;;5;?A=AA?@@@@ABBDCIACBBBB8@;A;:;;;;*;BBBB>CCBABBBBA@;@@@@,?999>;@=CC?BCCBBBB7;8;@@@?@5;;<5;@A@BBBBBC;;=CBAC;;;5;;;;B?@@=;::>AA?@@
@ATNG8:05095:05976
GATGGTAGCTCGCTGATTATATCTCCAGAAGATCAGGAACTCTAGAAGAATTCAGATTTTTAACACGAGAGTAAACGTAAAAAGAAGGTTTTACAAGACTCACGTTAACAATATTGCAGCAGTACGCACACAATCGAAAGCGCAGTAAGGATGGCTAGTGTAACTAGCAAGAATACCACGAAAGCAAGAAAAAGAAGTACGCTATTAACTATTAACGTACCTGTCTCTTCCGAAACGAATGAGTACACACTCTCATATGACACTACCATCGAATCCTCTTAGTCT
+
?:<=?BBBFCCBB@@@A<@@BBBBC@CBB@BBBBBBAHIEBBAABC@CB?B@B@?>?@@@0@?CBBBBCBDDDE???>>>@@0@B>B>BCC;CCCGCFCCCBBBA>B?BC@BBC;;;BCCCDDEBBCBBBBA>@@;;;0;A@@DA??=@?BCC?BBBBBBCC?DBCCAA=??:???;??CCC>CCA898999(8B>BBCABAAAA;>9=;;:;?=;;@AA>@@??>??9=079=8<;?9?@@@@AA?????@A<9<<=@:;:::::5:444=7==475?;AB===
@ATNG8:05095:06004
GATGGTAGCGCATATCAGCGCAGCCAGAAGATCAGGAACTCTAGAAGAATTAGATTTTTAACACGAGAGTAAACGTAAAAAGAAGGTTTTACAAGACTCACGTTAACAATATTGCAGCAGTACGCACACAATCGAAGCGCAGTAAGGATGGCTAGTGTAACTAGCAAGAATACCACGAAAGTAAGAAAAAGAAGTACGCTATTAACTATTAACGTACCTGTCTCTTCCGAAACGAATGAGTACTATGTAGAGCTCTATACTACCATCGAATCCTCTTAGTCT
+
>>>?@B?@ADDCDBBCCBBCBBBB@DDD?DCEBBB@C?BBCBBAD?CB?A?BC??@@@1?>BBAABBBBA@@8??@ABBB2BCAFAEDD7CCD@CBBCCCC998;@AA?ACC?BBBBCCDDDCBBBACCC?CCCD?AABBBCCC?C@CAA?ACCBBACC?CCCCBB?BB??>@@DCBBB?A<@999:99)9A<AABBBBCBB@E?BBBB>B=??C::8:AABBBB?A?BBB>BDD?BABBCCCA>?>???>>=::9<<>:::=:>BBBB<;:58879=@999
@ATNG8:05096:05974
GATGGTAGTATCTGCACACTCTGTCCAGAAGATCAGGAACTCTAGAAGAATTCAGATTTTTAACACGAGAGTAAACGTAAAAAGAAGGTTTTACAAGACTCACGTTAACAATATTGCAGCAGTACGCACACAATCGAAGCGCAGTAAGGATGGCTAGTGTAACTAGCAAGAATACCACGAAAGCAAGAAAAAGAAGTACGCTATTAACTATTAACGTACCTGTCTCTTCCGAAACGAATGAGTACGAGAGAGCACACGTGTCTACCATCGAATCTCTTAGTCT
+
CCCC?BCCBBBCBBBBCCCCCCDEDABBC@CJCCBB@B@CCCDDCC?CC?C?CCDAA@AA2A?CCBACCBB???9<>9::::*;A>B<@@@9@CCADBBBDCCCB?B@CC@CCC?BBBCCCCCCCCDFCCBB?BBBB@CBBBCCBB>C?B?@>@BCCCCCB?BCCCBB?BB?BBB>AAAAA=???<@@@@@2@A?BBBBDCC@?;?;????=A=AABCB?AB@??CBAD?CCC=CBB?BBCCCCACAABBBBBBBBBBBBA@@BC?A<<<A=???@@;@>;::
@ATNG8:05097:05981
GATGGTAGTGTCAGTGCGCGTCGTCCAGAAGATCAGGAACTCTAGAAGAATTCAGATTTTTAACACGAGAGTAAACGTAAAAAGAAGGTTTTACAAGACTCACGTTAACAATATTGCAGCAGTACGCACACAATCGAAGCGCAGTAAGGATGGCTAGTGTAACTAGCAAGAATACCACGAAAGCAAGAAAAAAGAAGTACGCTATTAACTATTAACGTACCTGTCTCTTCCGAAACGAATGAGTACTGTATCTATGTGTGCGCTACCATCGAATCCTCTTAGTCT
+
8<::>ABBBCBBCDDD@@BAAAACCAFCC@CCCCCCACACCDBBBC@CB?B@CCDCBBBC3C?AAABBD@?@==6=9;9>?>0<=5:.99:-:?A?>???@@?BB?B@CC>AAB?:;:CDDGDCCC@@@BAB>BA@@<@@?>?>??9=;@?@<@CA::989488:??B84403=9/7778823>><778788%7<:?@BDBBA@@<?5888=8>=A?A@@=;;:AABD?B?BBE>BBA?CBBBB777>?998777>AA=@@755;>;>==>A;AD:=??8=;889
@ATNG8:05060:06022
GATGGTAGTAGTACACTAGTCATACCAGAAGATCAGGAACTCTAGAAGAATTCAGATTTTTAACACGAGAGTAAACGTAAAAAGAAGGTTTTACAAGACTCACGTTAACAATATTGCAGCAGTACGCACACAATCGAAGCGCAGTAAGGATGGCTAGTGTAACTAGCAAGAATACCACGAAAGCAAGAAAAAGAAGTACGCTATTAACTATTAACGTACCTGTCTCTTCCGAAACGAATGAGTACGTGTGACGTACGTGAGCTACCATCGAATCCTCTTAGTCT
+
BBCD@BBBBCCBBBCCCCCCCAABC@CBC@CEBCBB@B?BBCCCCC@DC?C@BB?;;:;;*;=?ABBCDCC@@@6<=;;;;;*;A=A<@@@7@BB@BCFCBBB;:;;GLE@CCG@CGB;;=BCCBCBBBCCC@BBBB@@@@BBBAA=A?B@@>@CCCCBBB?BBCCCC?AA?BDC<>>BBB:@@A>BCBBC3BC?BBBBCBAAA:=7;;BB=B<;<@BB>ABAAABB>A>BBB=BBC@CCCBBBBBBBCCBAABEDCCBBBBBBC?BBBBB?CE=;;;;?AB@;
@ATNG8:05062:06038
GATGGTAGTGTGTCTCTGAGAGTAGTACTCATTCGTTTCGGAAGAGACAGGTACGTTTAATAGTTAATAGCGTACTTCTTTTTCTTGCTTTCGTGGTATTCTTGCTAGTTACACTAGCCATCCTTACTGCGCTTCGATTGTGTGCGTACTGCTGCAATATTGTTAACGTGAGTCTTGTAAAAACCTTCTTTTTTACGTTTACTTTTCGTGTTTAAAAAATCTGAATTCTTCTAGAGTTCCTGATCTTCTGGGTCTCTCTCTCACGCACTACCATCGAATCCTCTTAGTCT
+
884405@:8555:999;;;;;;==;;95////)/666.8:7A;?:?>@;;4:>@:99096@@56197@;995955949;<==+<<7;;??8@6969>55.59.5555<>9666>A;77)///*/279/59=99295<?7<>>996@@?BDA:;:;;4;AB<@A?B;??:99;<<><===@?>*9.5.555555#5<999095555&55559=4=>>>>&=666:9=744.4444444.4.4;:5555999:15444999:<<545:555<<<;@@=>9>=854448883/
@ATNG8:05069:06017
GATGGTAGCGCACACATAGATACAGTACTCATTCGTTTCGGAAGAGACAGGTACGTTAATAGTTAATAGCGTACTTCTTTTTCTTGCTTTCGTGGTATTCTTGCTAGTTACACTAGCCATCCTTACTGCGCTTCGATTGTGTGCGTACTGCTGCAATATTGTTAACGTGAGTCTTGTAAAACCTTCTTTTTACGTTTACTCTCGTGTTAAAAATCTGAATTCTTCTAGAGTTCCTGATCTTCTGGATAGCGACGCGATATACTACCATCGAATCCTCTTAGTCT
+
ABCC@CC@@BCCAAABCCDCCCCBCCCCFCDD@DBBB?CCAC@CDBBBCC@CCCCC@C@CCBB@B@DBB@CCCCD?BAAA@2AA?BCBB>CCCC@CCD@CC:;;ABCG@CCCCCCCD?AAB@C@ICCCBBBC@CBDD@BBBCBCDCE@@ABCBBC@DCC@CC@B@CBBB@AABB@BCBDC;C@C?BCCCC0BC;;;8;BCCDICCCB5;;;;*;A@AJ@B@BDACCCCCBB?B@BDEA@@@CCE?BBCCCCCBBBCCCDCCCCCC@CCCCD?BB?AAB@CC;;;
@ATNG8:05070:06047
GATGGTAGGCGTGTGAGAGTCTGCCCAGAAGATCAGGAACTCTAGAAGAATTCAGATTTTTAACACGAGAGTAAACGTAAAAAGAAGGTTTTACAAGACTCACGTTAACAATATTGCAGCAGTACGCACACAATCGAAGCGCAGTAAGGATGGCTAGTGTAACTAGCAAGAATACCACGAAAGCAAGAAAAAGAAGTACGCTATTAACTATTAACGTACCTGTCTCTTCCGAAACGAATGAGTACGAGAGTCAGAGCAGAGCTACCATCGAATCCTCTTAGTCT
+
DAA=@AA<:?=<===@CCB;99D@@7>BE?BBBBBC?B@CDCCBBB>BB@B@CDBBBBBB1@=@DDBBBBAAA@;@<==>>>,=<:<1333&3<>5:ABBBBBAA>A@CC?B@@<@>>=>??BAA@>@;;=@<A??A9668==>8818:??B>ABAAAABD?CCBBBB?BB?BBB?BBCEE>CAA?BBBCB3CB<???;;>>>><?<?BBB=A<AAA>=:====>?A=A=A=<6;00,0@@@>ABCCCDBBBBBCDF::9?B?==:>@BBB@BB?@?>?B??@F
@ATNG8:05073:06039
GATGTAGGAGACACGTCGCACACGTACTCATTCGTTTCGGAAGATGACAGGTACGTTAATAGTTAATAGACGTACTTTCTTTTTCTTGCTTTCGTGGTATTCTTGCTAGTTACACTAGCCATCCTTACTGCGCTTCGATTGTGTGCGTACTGCTGCAATATTGTTAACGTGAGTCTTGTAAAACCTTCTTTTTACGTTTACTCTCGTGTTAAAAATCTGAATTCTTCTAGAGTTCCTGATCTTCTGGGCTGCGCTGATATGCGCTACCATCGAATCCTCTTAGTCT
+
BB@>@::7;BB@ABA@?>?A9;6=@@<=<AC@BBCE<?@;>;A0//99<<7=<=BB@E?<;6=:=8<B:;;=37333(3=??A1?@<@???1<@@=9@??;?@<998BBD?BBBCABAD?BBA?B?B>>==9::5:;::6<==<>>A>>>?@?>>=A=>=>:=>=@<>=>@@@@@?692222&238.22222$2:;<=7>888799<6716???.::;8A;A;?@<@@>:99:5::?A>;<<+--33-3--/6;<<@ABAA>==@=>:>>>>E<>><;66793-,,
@ATNG8:05077:06033
GATGGTAGAGAGACTGTAGCGCACCCAGAAGATCAGGAACTCTAGAAGAATTCAGATTTTTAACACGAGAGTAAACGTAAAAAGAAGGTTTTACAAGACTCACGTTAACAATATTGCAGCAGTACGCACACAATCGAAGCGCAGTAAGGATGGCTAGTGTAACTAGCAAGAATACCACGAAAGCAAGAAAAAGAAGTACGCTATTAACTATTAACGTACCTGTCTCTTCCGAAACGAATGAGTACGATGAGAGAGCTCTCTCTACCATCGAATCCTCTTAGTCT
+
@?A>@DABBBB;;9B@@@@B<<;AA:@CEACBB@@@>A>@BAAADD@BC>A;>@?:999:)::987?=;@;789+98;4444$4>7<.555&5:;7<A>CAA>00-06<<7?=?<?BBBCCDEECAAABBBB@BBBC?BBBCDCBB=@<@@@=@BCCCAAA?BBCBCB@BB?BBB?BAAAA9@??;?BBBB3BB?AABCBBBBD<A:>=>><@;?AA;;8:AACBBB?B?99929??;?BBBBDBBBAABCCCB@@>>=@<<<::5::::@<@A<@@A=B@;;;
@ATNG8:05080:06053
GATGGTAGGAGACACGTCGCACACGTACTCATTCGTTTCGGAAGAGACAGGTACGTTAATAGTTAATAGCGTACTTCTTTTTCTTGCTTTCGTGGTATTCTTGCTAGTTACACTAGCCATCCTTACTGCGCTTCGATTGTGTGCGTACTGCTGCAATATTGTTAACGTGAGTCTTGTAAAACCTTCTTTTTACGTTTACTCTCGTGTTAAAAATCTGAATTCTTCTAGAGTTCCTGATCTTCTGGGTCTACGCTCGTCGCGCTACCATCGAATCCTCTTAGTCT
+
AACE>BAD@DD?@AAAABBBBBBB@@@@@@@@;ACCE?CB@C7;;;@@@@;@@@AB>A>@CBB?B@BBBBBBBBB?BBBBB3?>8<:99,7AAD?BBCACC9;:?D@A>ACCBBBCC?AAA?C???CAA???=@???7;:@??<=====>>>>>=5;;;6;>=A=A@>>>>A@@888@EG6?;?<>?@@A/==99=47-----7<:=:>FDB/<776=:>8<;=A;;;;@@<A<??@@@@7;;@B:===@@@A@<<=:::@>>>A<===>>8==5;7:6;:///
@ATNG8:05084:06050
GATGGTAGGAGACACGTCGCACACGTACTCATTCGTTTCGGAAGAGACAGGTACGTTAATAGTTAATAGCGTACTTCTTTTTCTTGCTTTCGTTGTATTCTTGCTAGTTACACTAGCCATCCTTACTGCGCTTCGATTGTGTGCGTACTGCTGCAATATTGTTAACGTGAGTCTTGTAAAACCTTCTTTTTACGTTTACTCTCGTGTTAAAAATCTGAATTCTTCTAGAGTTCCTGATCTTCTGGTATACACACTCGCTCGCTACCATCGAATCCTCTTAGTCT
+
A@D?@CCC?BBBBCBBACCCCBBBCCCCCDAB?ADDG=BB?CADCCCCCC?CDCCC>@>@CCD@D?BACCCCEBB?9::::.:A?CBB@<ADD?BBAB>BB<>?@BCC?BBBBBBBB>CBB=@=@CCAA==@;AA??:AAA><;;?AAA==?@=?:=?@=DA7=7>AAAA??AA<A@@@@5@=A<@@AAA/AA9990966///;89>=@@@@/@>>>@=@<>>;>AAA?>>=A:@?@@@@6:8?<>=><<AAAAAA?AA?AAAAA;@@>>><AA;;==;AA>>>
@ATNG8:05089:06014
GATGGTAGTAGTACACTAGTCATACCAGAAGATCAGGAACTCTAGAAGAATTCAGATTTTTAACACGAGAGTAAACGTAAAAAGAAGGTTTTACAAGACTCACGTTAACAATATTGCAGCAGTACGCACACAATCGAAGCGCAGTAAGGATTGCTAGTGTAACTAGCAAGAATACCACGAAAGCAAGAAAAAAGAAGTACGCTATTAACTATTAACGTACCTGTCTCTTCCGAAACGATGAGTACACATCGTCGTGTCGTGCTACCATCGAATCCTCTTAGTCT
+
;5:?;?DDA@BCBBGBBBFCCCBBBACCC@BC@@@@?A?CIKCCCCAEE@C@CEBBBBBB5B@BBCCAAABCDD>@=;;;;:*9@;B@EKI<BCC?BBAACCC;;7;>;;7;BE@BCBCBBCDGDCCBBBCB@BBBC=@?BB???C@C@@@8;;BBCABAC?BBDBAC@FC?:9:?BAAAB=@@>;::::9:%:<<;?8;@9>?>3632=AD4?<>>AAA?@@???AA>A>AEH=BAAABCCCCCBBBBCB=AABB99999>>>C?C999B?AA@:8806???9
@ATNG8:05092:06046
GATGGTAGTGCGTGAGAGAGAGACCCAGAAGATCAGGAACTCTAGAAGAATTCAGATTTTTAACACGAGAGTAAACGTAAAAAGAAGGTTTTACAAGACTCACGTTAACAATATTGCAGCAGTACGCACACAATCGAAGCGCAGTAAGGATGGCTAGTGTAACTAGCAAGAATACCACGAAAGCAAGAAAAAAGAAGTACGCTATTAACTATTAACGTACCTGTCTCTTCCGAAACGAATGAGTACACATCGTCGTGTCGTGCTACCATCGAATCCTCTTAGTCT
+
=><>?BABBBBBAABCCCDDCCBBB>BBC@CCCB?@=@@ABDEAAB?BC?B?@??89999'96A?BACBAB887*7<9<;;;';<<=?BBB8BBB?BCCCBBC;:4;=@@<ACD?BBCCDBBCFECBBCCCC@CCCC?AABBAAAC?C?B?@>@CCCCCCC@@??BBB@CC?>>?>AACDC>D:93999999%9@;>989BBBCB?A:>>AA<A=AAC@@>@ABCBBA?C?CCC>BBB>AABBBBCBBBBBBABBBB:::?AABBF@BBBBB?BB?AAA?BBBBC
@ATNG8:05094:06032
GATGGTAGGAGACACGTCGCACACGTACTCATTCGTTTCGGAAGAGACAGGTACGTTAATAGTTAATAGCGTACTTCTTTTTCTTGCTTTCGTGGTATTCTTGCTAGTTACACTAGCCATCCTTACTGCGCTTCGATTGTGTGCGTACTGCTGCAATATTGTTAACGTGAGTCTTGTAAAACCTTCTTTTTACGTTTACTCTCGTGTTAAAAATCTGAATTCTTCTAGAGTTCCTGATCTTCTGGTGTCTGATCTGTATCACTACCATCGAATCCTCTTAGTCT
+
??AC@CBB?BBCCCBBAFCCC9;;BCCBCCBA>ABB@<CC@C@CDDDDDD?BBAAB>A>ABBB?B@CCBCCGE@@=???@?.???BA@@=ADCC>A?:600+00:9=?8?BBAAACC?BBC?A?ACAB?><=8<A;;:;>>@>;>>>>AAA>>>?=@@@<AB<A<?????@@@@<@@@AA5A=?<?????/@@@@A7>==::;<<;;7;EEK/B>>>@=@=??<?@@@B??<?<>>>>>>8;;B===>>>???@>==>A>>>>>><;;;AA:==;>>>367://
@ATNG8:05096:06047
GATGGTAGCATCATGCATATCTCACCAGAAGATCAGGAACTCTAGAAGAATTCAGATTTTTAACACGAGAGTAAACGTAAAAAGAAGGTTTTACAAGACTCACGTTAACAATATTGCAGCAGTACGCACACAATCGAAGCGCAGTAAGGATGGCTAGTGTAACTAGCAAGAATACCACGAAAGCAAGAAAAAGAAGTACGCTATTAACTATTAACGTACCTGTCTCTTCCGAAACGAATGAGTACAGAGAGTACGATATGTCTACCATCGAATCCTCTTAGTCT
+
AADA@CCCCBBBDABBCCCCCCCCC?BBD?DDCCAA>A@BBCCBCC@BB?B@CFBBBBBB3B@BBBABBBCBA@9>>9;;;;*;B=A>CDC;CCD@CBCBCCCBB?BACC@CCB?BBBCBCCCCCCCCCDCB?BCDD=A@CCBBBB>C?C??>?BBBCCCC?BAACCC?AB?BBB?BBBBB<B??=@DCCC2BB?BAAABBB@>;?:>>DD;?;@BD@@>@AACABB?B>AAC<AAA=AABBBCBBBBBBBBCBBBCCBB>>==868AAAB;=>:787;@@:;;
@ATNG8:05096:06053
GATGGTAGTGTCATATGCAGAGTGTGTACTCATTCGTTTCGGAAGAGACGAGGTACGTTTAATAGTTAATAGCGTAACTTCTTTTTTCTTTGCTTTCGTGGTATTCTTGCTAGTTACACTAGCCATCCTTACTGCGCTTCGATTGTGTGCGTACTGCTGCAATATTGTTAACGTGAGTCTTGTAAAAACCTTCTTTTTACGTTTACTCTCGTGTTAAAAATCTGAATTCTTCTAGAGTTCCTGATCTTCTGGACGACGCGCACTGACACTACCATCGAATCCTCTTAGTCT
+
449939<?;95:95/9///99799777///7/4.///9199+/)/;////5975;5555)5.599A>B?A@A@::5.5;7544444#49909<?=4;;@=8>9:45<25566==:>BBBCCGJABBB=B>BBBECCBB?BBBB>BBBBBCBCCCCBBBCDCAABAADC@C@BB@A@BCBC>C;;;;;*;8A4;9??@0AAA>>6=:;9==5:5;25555$599996;=@A??A@::9@4:4:@@99::9;D?A@@@A@BBCB;;;BBBBBDCACEDBB>BB?BBA?AGBBB
@ATNG8:05096:06059
GATGGTAGCGCATATCAGCGCAGCCCAGAAGATCAGGAACTCTAGAAGAATTCAGATTTTTTAACACGAGAGTAAACGTAAAAAAGAAGGTTTTACAAGACTCACGTTAACAATATTGCAGCAGTACGCACACAATCGAAGCGCAGTAAGGATGGCTAGTGTAACTAGCAAGAATACCACGAAAGCAAGAAAAAGAAGTACGCTATTAACTATTAACGTACCTGTCTCTTCCGAAACGAATGAGTACCTCTCAGACGCTCGTCCTACCATCGAATCCTCTTAGTCT
+
AC@A@B>C@CBBBBCCCCBAA@@>;299;;;@@@?>25.5;;;=:93442458;9999999#94=;;@<<B655=0=5944444#4;7;3999&55<8;@<BBAA;;60<=@;@00,/00/:;;????;9::;B=BAAD@BBBCAAAC@KGJBC@BBB@@;;;@BBB@@@9==9==:7?:8><97734>>>?@2@A>AA???BA::499??AB>B?:8;CC@BC;;;AA?B=@@@;@CD<??BAAAB799AABCB???BAA@A>ABB?BBB??:;:4:8818=888
@ATNG8:05050:06071
GATGGTAGGTGCACATGAGTGTATCCAGAAGATCAGGAACTCTAGAAGAATTCAGATTTTTAACACGAGAGTAAACGTAAAAAGAAGGTTTTACAAGACTCACGTTAACATATTGCAGCAGCACGCACACAATCGAAGCGCAGTAAGGATGGCTAGTGTAACTAGCAAGAATACCACGAAAGCAAGAAAAAGAAGTACGCTATTAACTATTAACGTACCTGTCTCTTCCGAAACGAATGAGTACGAGAGTCAGAGCAGAGCTACCATCGAATCCTCTTAGTCT
+
DDCC?CCC@C;:;CCDDCDECEBBB=BBC?CCCCAA>A@CCCBBCC@CC@C@CDCBBBBB2A?CBBBBDCCCCC?BCCCCCC5DMBD?BBB<BBB@BDCCBBBBB?B?CDDCC?CBBBBBCCBBBCCCDAA?@CCD@CBBBBBAD@C@CBB?BCCCCCBB?ADCCCB>BB@BBB@CBBBB=@@@>ABBBB3BB?B???CCCCC?B?BCDB<>;>@BBB>AABBBBB@B@CCC=CCC@CCCCBBCBAABBBABCBB?@?BBBBBB?AADDD@B@>99939BAAA
@ATNG8:05050:06085
GATGGAGACATATCGTACTCTCTGTACTCATTCGTTTCGGAAGAGACAGGTACGTTAATAGTTAATAGCGTACTTCTTTTTCTTGCTTTCGTGGTATTCTTGCTAGTTACACTAGCCATCCTTACTGCGCTTCGATTGTGTGCGTACTGCTGCAATATTGTTAACGTGAGTCTTGTAAAACCTTCTTTTTACGTTTACTCTCGTGTTAAAAATCTGAATTCTTCTAGAGTTCCTGATCTTCTGGTATACACACTCGCTCGCTACCATCGAATCCTCTTAGTCT
+
BCCE@CCCBBBDBBBBCCCCBBBCBCCDD99::A@A<CC@C@CCCBDCC?AAACB?A????C>B?AAACCCC;B7@====+BC?B???7?A@A=ABA=@C5999CBB?BBBCBA>>9?=@6<8=@:::AAA<A@@@<>>A===@AAAAAD?@@@<>>><@B=B:>>@@BC@@@;???DD5B=B;>?=>=/>=:;=2<;:///=;=A<ABAB/A===B<B<AA;AAAB@@@7:7;A>>=>:>@A=BB@@@@???B????>AAAAA<?????<AA<@@A<@?>?@
@ATNG8:05050:06096
GATGTAGGCGTGTGAGAGTCTGCCCAGAAGATCAGGAACTCTAGAAGAATTCAGATTTTTAACACGAGAGTAAACGTAAAAGAAGGTTTTACAAGACTCACGTTAACAATATTGCAGCAGTACGCACACAATCGAAGCGCAGTAAGGATGGCTAGTGTAACTAGCAAGAATACCACGAAAGCAAGAAAAAGAAGTACGCTATTAACTATTAACGTACCTGTCTCTTCCGAAACGAATGAGTACCTCTCAGACGCTCGTCCTACCATCGAATCCTCTTAGTCT
+
A@AABCD@DCBBCCCCCDBAB?@@<@CC@DB@CCD@D@CCBDCBB=@@=@>ACC;;;;;);<@<@CA@DA9::/:<9:99-7B@A;BBA8A@A>BBBBBBACC?C?CC?@@@=A?>><?<<<>>>>???A<>>>A<@>><<AAA;A;A<A?AAACCAC?<AABABB>@@<@AB<AABBB>BBA;99999(9@=>?>>>AAAE7;8;A@@<?=DDD?@<??==>>>=C=CAA5>AC?BBBBBAB?BBBBCDCA???AAAA:??A9>>B@B?BC>BBB>BBBBB
@ATNG8:05054:06093
GATGGTAGACATATCGTACTCTCTGTACTCATTCGTTTCGGAAGAGACAGGTACGTTAATAGTTAATAGCGTACTTCTTTTTCTTGCTTTCGTGGTATTCTTGCTAGTTACACTAGCCATCCTTACTGCGCTTCGATTGTGTGCGTACTGCTGCAATATTGTTAACGTGAGTCTTGTAAAACCTTCTTTTTACGTTTACTCTCGTGTTAAAAAATCTGAATTCTTCTAGAGTTCCTGATCTTCTGGGCAGACTCTCACACGCCTACCATGAATCCTCTTAGTCTAT
+
:::<=AA?CCCDBCDCDCCBBBECCDABABBB@BCCD>??<?=@AACCAA>ACA@@?A=ABBC@C?AABBB@@@A>::==>+<A?BA@@8@8976>;=9>B;>?A?:959@ABBBBB;>??=B=AAA>=>>?<????388=>>>?===>>>===>:===9;;5;:>>?B>>=?C<>>AAA5A;>5;;;;;+;>;<=0679///66-/)-----$--//<595;;7==?A>>>;?<>>CB>=:666@6;///9999>@BBE>=:>?C8==<<4;;6<<=:9;99,,*
@ATNG8:05060:06088
GATGGTAGGCGGAGAGTGAGACGCAGTACTCATTCGTTTCGGAAGAGACAGGTACGTTAATAGTTAATAGCGTACTTCTTTTTCTTGCTTTCGTGGTATTCTTGCTAGTTACACTAGCCATCCTTACTGCGCTTCGATTGTGTGCGTACTGCTGCAATATTGTTAACGTGAGTCTTGTAAAACCTTCTTTTTACGTTTACTCTCGTGTTAAAAATCTGAATTCTTCTAGAGTTCCTGATCTTCTGGCGCGTATGTATGTCGCCTACCATCGAATCCTCTTAGTCT
+
8::<>BBC?BC?@?@A?DDCBBBBIFCCDCF;;:;BCC?CC@D@ABBBCBB?BBB@@>@>@@CL@E?AABCC@A?@8@BDFC3BA>@:99(3<<A?CCG?BB699ACBB@BAAABDBC?B>?<@=@?????>>;>AAA;>>A==<@>>>>AA?<==6;;=;?>=A=???>>>?>?9;;;@A5A7;7;>EDE/@====-67<<=@???B8====+;==<>8=8=>:>;;;A==:=<A@B>>><?>?;;;;=>>?BAA@??AAA=A??;>===@=??<?=<7==///
@ATNG8:05062:06098
GATGGTAGTACATGATAGACGACACCAGAAGATCAGGAACTCTAGAAGAATTCAGATTTTTAACACGAGAGTAAACGTAAAAAGAAGGTTTTACAAGACTCACGTTAACAATATTGCAGCAGTACGCACACAATCGAAGCGCAGTAAGGATGGCTAGTGTAACTAGCAAGAATACCACGAAAGCAAGAAAAAGAAGTACGCTATTAACTATTAACGTACCTGTCTCTTCCGAAACGAATGAGTACAGAGAGTACGATATGTCTACCATCGAATCCTCTTAGTCT
+
@BC?@DDCCCBBBCBBBBBC?@?CC@CDD@CCCBBB@B@BBDCCCC@CC?C@BAB>>>>>0>@DECBCCBCCCF9??99999*:C>A?DCC;CCC@CCJCCCDCD?D?CB?CCC?CCCCCBBBAAADBCCDD?CBCC@CBBBBCAE?C@FBB@BCCCBCCB?CCCBBB?BB?BBB=ABBBB:A@A?ABBBB3AA@AAABCBBCC>A>AACC?B?>BBBB@DC@AACB?B?;;;7;AA?CBAAACCCCBBBBAACCCCBB@=<<?@=@BBBB>==:<=<<AA9::
@ATNG8:05063:06062
GATGGTAGATATATGCACGCTCTACCAGAAGATCAGGAACTCTAGAAGAATTCAGATTTTTAACACGAGAGTAAACGTAAAAAGAAGGTTTTACAAGACTCACGTTAACAATATTGCAGCAGTACGCAGACAATCGAAGCGCAGTAAGGATGGCTAGTGTAACTAGCAAGAATACCACGAAAGCAAGAAAAAAGAAGTACGCTATTAACTATTAACGTACCTGTCTCTTCCGATACGAATGAGTACATAGATATACGTATAGCTACCATCGAATCCTCTTAGTCT
+
:99:@CA@BBBCFCCBAABBBBB@><@AC?BBBCBC@B@CCCCCCC?CC@D>@@>999:9):=ABBBCCCB?>;3;<:::::*;B>B5;;;-;@@=@BCCCCBBB?B?BB?@@@@BACCDDECDCBBBBC@@=@CBB@BBCDEAAA@D@DBB?BDCCAABC@DBBBBB?BB?BBB?BBBBB=?>>:99::99%9><>><?BBCCA370579=3>=BBCAA?ADBAAAA=@=AABBFEE?BABBBBBBACCCBBBBB???B@@A@AD@AAAAA>??<????BCAAA
@ATNG8:05071:06061
GATGGTAGCATCATGCATATCTCACCAGAAGATCAGGAACTCTAGAAGAATTCAGATTTTTAACACGAGAGTAAACGTAAAAAGAAGGTTTTACAAGACTCACGTTAACAATATTGCAGCAGTACGCACACAATCGAAGCGCAGTAAGGATGGCTAGTGTAACTAGCAAGAATACCACGAAAGCAAGAAAAAGAAGTACGCTATTAACTATTAACGTACCTGTCTCTTCCGAAACGAATGAGTACTCGTCTCACTCTCGCCTACCATCGAATCCTCTTTAGTCT
+
:5=><A>>>>><A555@;66?@?@@<666:>=<555495445:::>8;:8;:===:9>=9)97<>=B=A?9333(3744444$4;7;.444&5558<;;;==6668<8==8=;;7;;;=@CBBCCCCCA@@B?B;<;ABCCC@;;;?B@DCC@BBBCB@@@AEBB@@@;00,/:=5:8=>C<@:<887888'8><?>==BBBBB@>:=;66.56;7??><9994778399>?C>CCC>=777;;;;;;9888>?:88=?B9ABB578?>A:77/7777)78///
@ATNG8:05071:06077
GATGGTAGTAGTACACTAGTCATACCAGAAGATCAGGAACTCTAGAAGAATTCAGATTTTTTAACACGAGAGTAAACGTAAAAAAGAAGGTTTTTACAAGACTCACGTTTAACAATATTGCAGCAGTACGCACACAATCGAAGCGCAGTAAGGATGGCTAGTGTAACTAGCAAGAATACCACGAAAGCAAGAAAAAAGAAGTACGCTATTAACTATTAACGTACCTGTCTCTTCCGAAACGAATGAGTACTATAGACTATCTGAGACTACCATCGAATCCTCTTAGTCT
+
=8:=9@ABB@@A;:<B@;66;=89;04>>69;;AAA>B7:;C<<9B<@?:C=>??;;;<<<%<<B??ABCCCCCA<:89<<;;<%55.5.5555$5<<9@>>>D@9:;;.;=A??B@?7;=@;AACCCCAABBCBB@BB;;8;@AABAAA?B?BBA>ADBBBBBB?BBBCCC@CB?BB?6<;878*3998;<<<=?'?A?A?>@B@CCC<A:>=?B=B=??C@?=?@?AAFC@C>ABF>EAB>BBBBCCBBBCCBBB@@@BBCBBCCBCB?BBBBB@BC?BAA@DDA>@
@ATNG8:05072:06074
GATGGTAGCATCATGCATATCTCACCAGAAGATCAGGAACTCTAGAAGAATTCAGATTTTTAACACGAGAGTAAACGTAAAAAGAAGGTTTTACAAGACTCACGTTAACAATATTGCAGCAGTACGCACACAATCGAAGCGCAGTAAGGATGGCTAGTGTAACTAGCAAGAATACCACGAAAGCAAGAAAAAGAAGTACGCTATTAACTATTAACGTACCTGTCTCTTCCGAAACGAATGAGTACCTCTCAGACGCTCGTCCTACCATCGAATCCTCTTAGTCT
+
BCDC@DCBABBCCBCBCCDFCCCCCAEEC@BBBB@@7?:CCCCCCC@CC?C?BAA::798)7??AAAA??A999,8>9;;;<*<B@C<@@@9@BB@BCCCCCCAA=A>AA?BEE@CCBBBCCCCCCCCCCBB?BDCC????CBBAB?B?BAA>ABCCCACC@CAACCC?BB?AAA?BBDCD:???<?CCCD2CC?BBAACCCDC?><>@@@=D=AACCD?@@AAABA>A>ABD=BAC?BBCBBAD@BBBCCBBBBCCA@@@6==A<AA?AA:??=A?A;AA>>>
@ATNG8:05076:06062
GATGCGAGCGAGTGTGTATACCAGAAGATCAGGAACTCTAGAAGAATTCAGATTTTTAACACGAGAGTAAACGTAAAAAGAAGGTTTTACAAGACTCACGTTTAACAATATTGCAGCAGTACGCACACAATCGAAGCGCAGTAAGGATGGCTAGTGTAACTAGCAAGAATACCACGAAAGCAAGAAAAAAAGAAGTTACGCTATTAACTATTAACGATACCTGTCTCTTCCGAAACGAATGAGTACTATGTAGAGCTCTATACTACCATCGAATCCTCTTAGTCT
+
>>AAACDCECBBA@AAAAA;<6;CD7;;AC;;5;2:;9@@?B@@@=A>@@@>>>>?.@;??>>==8339:3:496@@@+@@8<5;9909@@8B@=B=@CBBB=B@BB>AA@5;;@@;;5<59555;:>=5=@::55?;AAAAA=A=@??<@ABBBBCC????A??:?A???=>B====597713377777"383772;=:8@9?<@5?6<6+2028889;4665999:482333.3..(.333569888;:85558776::2228:0555572--(---26=>73
@ATNG8:05080:06107
GATGGTAGCTATACGTATATCTATGTACTCATTCGTTTCGGAAGAGACAGGTACGTTAATAGTTAATAGCGTACTTCTTTTTCTTGCTTTCGTGGTATTCTTGCTAGTTACACTAGCCATCCTTATTGCGCTTCGATTGTGTGCGTACTGCTGCAATATTGTTAACGTGAGTCTTGTAAAACCTTCTTTTTACGTTTACTCTCGTGTTAAAAATCTGAATTCTTCTAGAGTTCCTGATCTTCTGGTATGACTAGTGTACTACTACCATCGAATCCTCTTAGTCT
+
BCA=?BCCBBABBCDCCCCCDEEBCEBBBDBB?BCCC>CCAC@CBCCCCC?CDBBA?C?BBBB=B?CCCACCCCB?@A@A@2@A:?77779CCC@CCD?AB>BBBBBC>???CBBBB=B@A=A?BA<@@;::8<C@=:;@@@AA>>>>?AA>>>?;>AA<A=;A;===AAAA==8=AAAA5B;>666555(5><;=28///<<776A8==>>/=?>@@<@=>>;?@GFB?=:>=C>>>>@<><C9>>==?@>>>>==AAA@@>>>;>>>AA=@@<@@@<>>@<<
@ATNG8:05083:06104
GATGGTAGTATCTGTCTACGAGAGCCAGAAGATCAGGAACTCTAGACGAATTCAGATTTTTAACACGAGAGTAAACGTAAAAAGAAGGTTTTACAAGACTCACGTTAACAATATTGCAGCAGTACGCACACAATCGAAGCGCAGTAAGGATGGCTAGTGTAACTAGCAAGAATACCACGAAAGCAAGAAAAAAGAAGTACGCTATTAACTATTAACGTACCTGTCTCTTCCGAAACGAATGAGTACACACTCTCATATGACACTACCATCGAATCCTCTTAGTCT
+
8;77;>=04;@;?;;DDBBDCC;9:8@<=:>BCDA@>@@AAAAA@?ABC?C@CBBA@@@@2A?CCCBB?AAAAA=??@@DCC3CB=?5;;;*:?=;?CCCCCBBB?B?BB?BDC?CBB@@ABCDCBCCDBBB@BABC?BBBBBDAA>B?@@A>AEEEECGB@DCDC??=?A>ABB?BBBBA;@::49AAAAB'@@=897BBBCEC>A>=@@@<@=::@@A=AAABBBD>A>ABB=CCC?CCBBBCCACBBBCCDAAA@CBBAAABB?B???B?BB?AAA=A@A??
@ATNG8:05085:06077
GATGGTAGAGAGACTGTAGCGCACCCAGAAGATCAGGAACTCTAGAAGAATTCAGATTTTTAACACGAGAGTAAACGTAAAAAGAAGGTTTTACAAGACTCACGTTAACAATATTGCAGCAGTACGCACACAATCGAAGCGCAGTAAGGATGGCTAGTGTAACTAGCAAGAATACCACGAAAGCAAGAAAAAAGAAGTACGCTATTAACTATTAACGTACCTGTCTCTTCCGAAACGAATGAGTACGTGTGCGACGTGTCTCCTACCATCGAATCCTCTTAGTTCT
+
ABBCAD@@ABDCCCCCCDDCAABBF>CCC?CDCDAA<A?ACCCBBB?CC@C?CA?98889)98?A@BACBA>><3<>;;;;;$:;7<8@?>2=BA>BCCABCB;:6;?A@=CEE?BCBBCCCCHCBBBCCBB@BAAB?CBBBCCBB@C@C@A>@CCBCBBB@BBBBBB?BB?999>BACFC<@::3999999%9=;=?=@BBA@A=A<;;=>;D=B?BBA>ABBBBCC@B?BBC>BBB?BBDEBBBBBB???BBBA>AAC==9=>=9=CA@@<@@=;;;;>>>8;;
@ATNG8:05086:06076
GATGGTAGCACACGAGATCTCATCGTACTCATTCGTTTCGGAAGAGACAGGTACGTTAATAGTTAATAGCGTACTTCTTTTTCTTGCTTTCGTGGTATTCTTGCTAGTTACACTAGCCATCCTTACTGCGCTTCGATTGTGTGCGTACTGCTGCAATATTGTTAACGTGAGTCTTGTAAAACCTTCTTTTTACGTTTACTCTCGTGTTAAAAATCTTGAATTCTTCTAGAGTTCCTGATCTTCTGGGCAGACTCTCACACGCCTACCATCGAATCCTCTTAGTCT
+
::8:>?CBA@B<666<<BDBBBA<A@<ABBCB@CBBC7;9:@6AA?DEAA?ABA@@=@8;9B=:=?CCCCAABBB:A@??=.844:>BE=BB@@>ABC?AA8:::A??;=??799BB?@BB?B?BAA@A?;;;@=>==ABA>>>?>>>>>>==;;5;:;8==7;8;BBAA@@@@8<;;<<-919177778(7;<9A7@?=>A>?A;;86@>>+9//(/:/6/::7>=;99//*/3899;==6///;1;8663///;=9>>@A:;::38877917@==>>=>>>??
@ATNG8:05086:06083
GATGGTAGTGATACAGATCAGACACCAGAAGATCAGGAACTCTAGAAGAATTCAGATTTTTAACACGAGAGTAAACGTAAAAAGAAGGTTTTACAAGACTCACGTTAACAATATTGCAGCAGTACGCACACAATCGAAGCGCAGTAAGGATGGCTAGTGTAACTAGCAAGAATACCACGAAGCAAGAAAAAAGAAGTACGCTATTAACTATTAACGTACCTGTCTCTTCCGAAACGAATGAGTACAGAGAGTACGATATGTCTACCATCGAATCCTCTTAGTCT
+
:<<=>A@?:::::9;<<;;;>=A?@<??>9;;==55.47444:::;7::9=?BBB?ADDE2B=>?837333777.7844444$44.47>?@2>>>466>>?=<<<49344.4::;<<<<=B;;;B666<9776///:7:899:89=8>:?;;29>@>AA=C>AA@@;C997?AA;166//(//93------$/>6///;:7777;A5;;>;7;=AACCC?A:>>>>>9?>ACD=AAA?BBBAAA@0.-.-------//::::79=6997550..(.68/55555
@ATNG8:05095:06066
GATGGTAGCTATACGTATATCTATGTACTCATTCGTTTCGGAAGAGACAGGTACGTTAATAGTTAATAGCGTACTTCTTTTTCTTGCTTTCGTGGTATTCTTGCTAGTTACACTAGCCATCCTTACTGCGCTTCGATTGTGTGCGTACTGCTGCAATATTGTTAACGTGAGTCTTGTAAAACCTTCTTTTTACGTTTACTCTCGTGTTAAAAAATCTGAATTCTTCTAGAGTTCCTGATCTTCTGGAGATACACATGATACTCTACCATCGAATCCTCTTAGTCT
+
77//)/88<B<DDCCDDCCCCCCCEECBBCBB?AGID?CC?A?ABBGMBB@CCCBB@C?AABB@E@CCCCCCCDC?AA@=>,<=9;9=?8?BBB?BBB@DA@000@00,/=;;ACBB>@AC@C@BC>B===?:?===:=@@@A@A>>=A==<=<=8:::3;;9>=AA@@BA>>>;??@DE5B9=5;;:;:*:>888-8>>===67//(/////$/57:=4649949>>>@7>7>;AA<>>?:==@<>>=AA@B<///:::>?>>==8;;:<838=*///*/:==<
@ATNG8:05049:06122
GATGGTAGTACATGATAGACGACACCAGAAGATCAGGAACTCTAGAAGAATTCAGATTTTTAACACGAGAGTAAACGTAAAAAGAAGGTTTTACAAGACTCACGTTAACAATATTGCAGCAGTACGCACACAATCGAAGCGCAGTAAGGATGGCTAGTGTAACTAGCAAGAATACCACGAAAGCAAGAAAAAGAAGTACGCTATTAACTATTAACGTACCTGTCTCTTCCGAAACGAATGAGTACTATGTAGAGCTCTATACTACCATCGAATCCTCTTAGTCT
+
;5<=7;;?;=::::5:==99;A:9505<<5:>>=9929=@::9ACC9?:09.3;555999(9166??;;;=559)9999;;;);=892559&555.5::;<@<@?5???@;?BB<A@CCCCBCBBB@@ABCCACCCC@CCCC@@CC?B>B;;9;CBABC?@6;;AAA@>@A=ACC<@@:99+9???BDDDD3CD>??ABAABBC?C@9:9C?C=;;ACCACCBBBAA?B7:;B=BAB=@?B@??BBAABBA@??A>?@@5528;;6A<<<A056398808?989
@ATNG8:05055:06116
GATGGTAGCACGAGTCACTCATATCCAGAAGATCAGGAACTCTAGAAGAATTCAGATTTTTAACACGAGAGTAAACGTAAAAAGAAGGTTTAACAAGACTCACGTTAACAATATTGCAGCAGTACGCACACAATCGAAGCGCAGTAAGGATGGCTAGTGTAACTAGCAAGAATACCACGAAAGCAAGAAAAAAGAAGTACGCTATTAACTATTAACGTACCTGTCTCTTCCGAAACGAATGAGTACAGAGAGTACGATATGTCTACCATCGAATCCTCTTAGTCT
+
>;<>?BBCBCCBCBBBB;;;BAABB?CDE@CBBB@A?A@CCCCCCC@CC@C@C@AABAAA1;6;ACABCCBBBC>BBCDDCD5CC@C?BG?GACC?BHCCCCC:::;@BB@BDD@ECCABBHDFCCCCBBBB?BBBC?BAAABCCC>A=B:;8;CCCCCCC?AAACBB?BB????599@@@;=>?;99::::%9@;=;;;ABBBA<A<A@@@;>;@BCBB????AAAA>A>AAC=BBB>BABBBCBBBCB>>ABBBBBB@>>>>??<?@??A<@@;@@@=A?>>>
@ATNG8:05056:06121
GATGGTAGAGTATCATGTGTATCTCCAGAAGATCAGGAACTCTAGAAGAATTCAGATTTTTAACACGAGAGTAAACGTAAAAAGAAGGTTTTACAAGACTCACGTTAACAATATTGCAGCAGTACGCACACAATCGAAGCGCAGTAAGGATGGCTAGTGTAACTAGCAAGAATACCACGAAAGCAAGAAAAAAGAAGTACGCTATTAACTATTAACGTACCTGTCTCTTCCGAAACGAATGAGTACTACTCTCAGAGACACACTATCGAATCCTCTTAGTCT
+
B>AG9<;;;==<<<BABBCCCCCAB>ABC@CCAB;;7;=BCCBBCE@BB7;7;@BAACBC2@?@BB=CCCCBCB<BBBBBBB2BDBDBEDH<D;;9;BCCBBMBB?B@AA?AAA>ADCABBCCBDCCCCBBB?BCCB@BBBCCBBC@EACBB@BCCBBBDB@BAA@?@@BB?CCC99:A@@8>=@;:9:9:9%9;88<88=;BB>???88;=497=8@@B@BA???BB@D@BA@<@;:4:??CABCDAAADCCFCA@?????BBDCAAA<???;;;9==?@@
@ATNG8:05058:06112
GATGGTAGACACGTGTGCTCTCTCGTACTCATTCGTTTCGGAAGAGCCAGGTACGTTAATAGTTAATAGCGTACTTCTTTTTCTTGCTTCGTGGTATTCTTGCTAGTTACACTAGCCATCCTTACTGCGCTTCGATTGTGTGCGTACTGCTGCAATATTGTTAACGTGAGTCTTGTAAAAACCTTCTTTTTACGTTTACTCTCGTGTTAAAAATCTGAATTCTTCTAGAGTTCCTGATCTTCTGGGATGTGTGCGCAGTGCCTACCATCGAATCCTCTTTAGTACT
+
?@:=455;@695==;;;;;=>>>CAA00/<>>4ABBC<;;9;@CBBB?BB=@@BAA=A=@?BB>A@AA?@???<<877777'774933/4===9BBB;?@37838895:ABBBB@@::;;:?:?=>===>>9==6816;>===A@>>>>>==8818::4:<8<;A>>>>::66/556699(9.7/78=C=*8;9<;.3./.666<8;69999)9./.8.3.57199::=><;=:@@@<;;46///(////6;9::<8833206,,(****5)*,06466.64...9
@ATNG8:05058:06136
GATGGTAGATATATGCACGCTCTACCAGAAGATCAGGAACTCTAGAAGAATTCAGATTTTTAACACGAGAGTAAACGTAAAAAGAAGGTTTTACAAGACTCACGTTAACAATATTGCAGCAGTACGCACACAATCGAAGCGCAGTAAGGATGGCTAGTGTAACTAGCAAGAATACCACGAAAGCAAGAAAAAGAAGTACGCTATTAACTATTAACGTACCTGTCTCTTCCGAAACGAATGAGTACACATCGTCGTGTCGTGCTACCATCGAATCCTCTTAGTCT
+
DDCC?CCCCCCCCBBBBCECDBBBB?CCC?BCDD??=@>AABCECC?CC?B@C??87777)8<ABBBBCAA:98*9?9:;;;';<<<;;;;0;@<8=CABDDDDD@B?@@>@BB@CBBBCCCCCDCBBBBBB?CCCD?BBACBBBB>C@C??>?CCDDCCC?BBBABA@CC?>>?>@?CED>AAA=@@@@@2@A?B@??CBACA;@;@@@A<>;>@CCC?ABBBBCC?CABBB>B>><>BBBBBCCCCCAAACBBBB???AABBB?BBBCC?CC?BB@=????B
@ATNG8:05059:06145
GATGGTAGGCGAGAGTGAGACGCAGTACTCATTCGTTTCGGAAGAGACAGGTACGTTAATAGTTAATAGCGTACTTCTTTTTCTTGCTTTCGTGGTATTCTTGCTAGTTACACTAGCCATCCTTACTGCGCTTCGATTGTGTGCGTACTGCTGCAATATTGTTAACGTGAGTCTTGTAAAACCTTCTTTTTACGTTTACTCTCGTGTTAAAAATCTGAATTCTTCTAGAGTTCCTGATCTTCTGGTGAGATATGCATGATGCTACCATCGAATCCTCTTAGTCT
+
CCCB>CAC@CCBBA@@BCBBA;A@AEAAABAA?ACDF=BB@C@CCCBBCC@CEBBC?A>ACCD@C?BBBCBBBAA<??===.??<A999,7AAC@CCD@CC>>>@BBC?CBBBBBBC?B??;@=B???@@AA;?@AA7;:AA::;?@@@A@?>>>=>=><>><><===BBB???<>?>>>5>=A<@@DDC/@@???5<;::::778818CDB/A==>A<@<>><@@>;;;?<?=?BBA??;??A=@??A>>>A@@@@@@@????@;???<=:=>:==B<A@@@A
@ATNG8:05060:06149
GATGGTAGAGTACAGTGTAGTAGACCAGAAGATCAGGAACTCTAGAAGAATTCAGATTTTAACACGAGAGTAACGTAAAAGAAGGTTTTACAAGACTCACGTTAACAATGTTGCAGCAGTACGCACACAATCGAAGCGCAGTAAGGATGGCTAGTGTAACTAGCAAGAATACCACGAAAGCAAGAAAAAAGAAGTTACGCTATTAACTATTAACGTACCTGTCTCTTCCGAAACGAATGAGTACGAGAGAGCACACGTGTCTACCATCGAATCCTCTAGTCT
+
79::<<;ABBBAA==966><<@C;;6;BB>@BBBBB?B>A<;;@<@=>@=@?AA@9999-9:=979;==;//*//////&59495:;;+95529;@A@B>??;;8>=:>>?9?B:99C>@@@99999?@6:;AA>????@???=A?B@?=@@A?@?BC=???BBB@BB>??<8<3333(3;;3/.////%/.2./)/88967;27395556=;55?BB>?A@>>:@;?7=<=8<87/7;;998897777553<=<<=;87776535....257,3///.667
@ATNG8:05063:06152
GATGGTAGTATAGAGCTCTACATAGTACTCATTCGTTTCGGAAGAGACAGGTACGTTAATAGTTAATAGCGTACTTCTTTTTCTTCTTTCGTGGTATTCTTGCTAGTTCACTAGCCATCCTTACTGCGCTTCGATTGTGTGCGTACTGCTGCAATATTGTTAACGTGAGTCTTGTAAAACCTTCTTTTACGTTTACTCTCGTGTTAAAAATCTGAATTCTTCTAGAGTTCCTGATCTTCTGGGTCTACGCTCGTCGCGTCTACCATCGAATCCTCTTAGTCT
+
8::;@ALCBBBAA<==;666==>@CCCDBB;;1:AAD>CJ?B?BA@@BBC?BBBBC@B=BC889:?BBBBCBCCE???:::)<93388(3933/4=A>BB545A655:;<<=;;=6///48.33.257793?@BC=AAA82226555557<?>:=<=7:9.6,2:<57559;3:2222&24932222&28252)2888:85559+....$.../:5:5:=7===>=::494:3338<288;;388333>99:<=>=;//.95618:8887;94///(////<
@ATNG8:05063:06154
GATGGTAGCGCATATCAGCGCAGCCCAGAAGATCAGGAACTCTAGAAGAATTCAGATTTTTAACACGAGAGTAACGTAAAAAGAAGGTTTTACAAGACTCACGTTAACAATATTGCAGCAGTACGCACACAATCGAAGCGCAGTAAGGATGGCTAGTGTAACTAGCAAGAATACCACGAAAGCAAGAAAAAAGAAGTACGCTATTAACTATTAACGTACCTGTCTCTTCCGAAACGAATGAGTACTATGTAGAGCTCTATACTACCATCGAATCCTCTTAGTCT
+
BCBB?B?@?@BBBCCDDDBA@@ADD>DCC@ABBDBB@B@CCCBBCC@@@>A?ACDBBBBB2B?CCECCCDDDDACB@?>>>0=C;@8@@@3@AB?BDDCCCDAA<BACC@BBB?BBBCBBDDDDBBBBCCCACCBB@CCCBBBBC?EAD@@?@CFCCCCC?CCCCBB?AA?BCD=@ABBC=@992998888%8@<<==@BBDCC?B?@BBA?><@@BBC@CDBBBBB@C@BBC=BBC@CBBBBBBBBBBBBBBBBBBB>>>===B=CC@==9==8>>;:?A888
@ATNG8:05065:06145
GATGGTAGTCTCAGAATAGTCTATAGTACTCATTCGTTTCGGAAGAGACAGGTACGTTAATAGTTAATAGCGTACTTCTTTTTCTTGCTTTCGTGGTATTCTTGCTAGTTACACTAGCCATCCTTACTGCGCTTCGATTGTGTGCGTACTGCTGCAATATTGTTAACGTGAGTCTTGTAAAACCTTCTTTTTACGTTTACTCTCGTGTTAAAAATCTGAATTCTTCTAGAGTTCCTGATCTTCTGGAGATACACATGATACTCTACCATCGAATCCTCTTAGTCT
+
?@?;:>@@<BBBBBC@EDBBCCCBBCCC@@C;;29@AB>CC@C@CCCBBCG@FEBBC?A?@BCD?C@BBCB=A==@;>??@@,?A4;:;;0;<>A=ACB@DF:;;@BCC@BBBBBBCE@CCC?B@CDECBBBB@ABAC>BBCBBCCCE@A@AAAAB?BBA=@@>A>AABBBBCCFBDEEEE;C?C>;;;;;*<CCCC>BCHBBBCCBB>ABAA2BBBCB@B?BB@BCBBBCF@E@@@@BCC@CEJ@BAA;;;CBCAA@DCCCBBBB@BBCBB?BB?AAA?BCDDC
@ATNG8:05068:06133
GATGGTAGCACGACACGACGATGTGTACTCATTCGTTTCGGAAGAGACAGGTACGTTAATAGTTAATAGCGTACTTCTTTTTCTTAGCTTTCGTGGTATTCTTGCTAGTTACACTAGCCATCCTTACTGCGCTTCGATTGTTTGCGTACTGCTGCAATATTGTTAACGTGAGTCTTGTAAAACCTTCTTTTTACGTTTACTCTCGTGTTAAAAATCTGAATTCTTCTAGAGTTCCTGATCTTCTGGTAGAGCGTGCATATATCTACCATCGAATCCTCTTAGTCT
+
><<>?BCCCBC;66?@><=0//89?A@@@A;;2;AAB;BA<A=;<;DD@@=@@@@@<A7<9>>29455<ADCCBA?ABA??/98-33333(3:<<9?B=6<;,---88868>=??BEH>AAA5949@@:;88/069::,//=29:;;;=???A@?>;????BC==:;;;=@@BA=066778'74</87777(79556'68559::::838;8;*=225B=?<?D=@@@@@==:=>DD@@@A;898>>>>@@@@>==<=>=<=?>@B6668//(/9499?=AAA?;
@ATNG8:05069:06137
GATGGTAGCGAGCGAGTGTGTATACCAGAAGATCAGGAACCTCTAGAAGAATTCAGATTTTTAACACGAGAGAAACGTAAAAGAAGGTTTTACAAGACTCACGTTAACAATATTGCAGCAGTACGCACACAATCGAAGCGCAGTAAGGATGGCTAGTGTAACTAGCAAGAATACCACGAAAGCAAGAAAAAGAAGTACGCTATTAACTATTAACGTACCTGTCTCTTCCGAAACGAATGAGTACAGAGAGTACGATATGTCTACCATCGAATCCTCTTAGTCT
+
5>>?@CDCECCCABBCCCCCCDDBB>BDF@CCBAA@<@+0+0<<;=G@EE=?=??C;;;;:$:.;>5:6>BA<=6<<::::.9<5:.959&5=@=@CCCCCC;;9;@@@?BCB@CCA@@;;;BCCBABB;<9;CCC@CCCBBBCC?B@CAA?ACCCCECC@CCBAAA@CE?::9<@>998+8<<:?BCDF3AB>BB<<@BBBB@B>>>=?;>877>>;9;;;=>BC?C?BBD=B@?=?AAABAAABBCABAAAABBBAA>??BA?AB????AA=<;;;==;;;
@ATNG8:05072:06121
GATGGTAGCGCGACGAGCGTAGACCCAGAAGATCAGGAACTCTAGAAGAATTCAGACTTTTAACACGAGAGTAAACGTAAAAAGAAGGTTTTACAAGACTCACGTTAACAATATTGCAGCAGTACGCACACAATCGAAGCGCAGTAAGGATGGCTAGTGTAACTAGCAAGAATACCACGAAAGCAAGAAAAAGAAGTACGCTATTAACTATTAACGTACCTGTCTCTTCCGAAACGAATGAGTACGATGAGATCTCGTGTGCTACCATCGAATCCTCTTAGTCT
+
BCCD@CCCC@A@CDCCCCB@@E;;;09BC?@AA@@@=?6:9@@@CD?BA>B?BAAA::99-:9??ABBD??>DD;99999::):>;>:;=;0;<;8<B@ABAAAC@D@AA>A??;?===BCFFDCBBCCBCC@DCED@BAAABBBB?A=A;;6;ABABAACAAAABCB?BB?CCC<@?BCD<>?D@BBBBB3CB?>BA>==>>>=D388BD=D<@@BBA=A@@A????B?BBC>BBB>AABBAAABACBBCD??;;888A====>=;;;;>:>B=@@@:=A??>
@ATNG8:05075:06156
GATGGTAGATACTCGCTGATACACCCAGAAGATCAGGAACTCTAGAAGAATTCAGATTTTTAACACGAGAGTAAACGTAAAAAGAAGGTTTTACAAGACTCACGTTAACAATATTGCAGCAGTACGCACACAATCGAAGCGCAGTAAGGATGGCTAGTGTAACTAGCAAGAATACCACGAAAGCAAGAAAAAGAAGTACGCTATTAACTATTAACGTACCTGTCTCTTCCGAAACGAATGAGTACTACTCTCAGAGACACACTACCATCGAATCCTCTTAGTCT
+
DCCC=CCCCBBCBBBBBCCCCCBBB=BCG?CCCD@@?@@BBCC@@?@BC@D?BB???DDD3B=@@CDDCAABBB;AABDDDE3CC?C@EEC<CCCACCCCCDCBB=B@CC@DBC?BCCCCBBCCCBBCCCCC@CCBB@BAAABBAB>B?BAB?CCBBABBB?BAAACC>BB>B@B<??CDC>CDC??>>><.?C?A>=AA@@@A<>;>>AB=A=>>BBB?AAAAAA@=A?AAB=BAA>ACBBBBECAAABBBABAA==;;;=>@A=AAACD>@?;>==8=BBCB
@ATNG8:05077:06128
GATGGTAGCACGAGTCACTCATATCCAGAAGATCAGGAACTCTAGAAGAATTCAGATTTTTAACACGAGAGTAAACGTAAAAAGAAGGTTTTACAAGACTCACGTTAACAATATTGCAGCAGTACGCACACAATCGAAGCGCAGTAAGGATGGCTAGTGTAACTAGCAAGAATACCACGAAAGCAAGAAAAAAGTAGTACGCTATTAACTATTAACGTACCTGTCTCTTCCGAAACGAATGAGTACTATGTAGAGCTCTATACTACCATCGAATCCTCTTAGTCT
+
::<=;DCCCD?@;ABA@;;5<:=:D:@@@?B@@@BB?C@CCHEDCC@BB>A=A?AAACCC1C@CC5:5@A@9:9/:9;4444$5:5:4999+9>?<ABBBBCCBB?B=@@=@BB?BBAABCGCGCBBB;;;B?A@BC>@ABBBCCCAD@BBB?CCA:::AB?BCCCBB?BB?BB;7:@<B?<<;;87799::%:>9>=7;>?>?@<A78;=>;><@@BBB>AAAABCC?C?BAC<BBC?@??CCCBBB>@>>>@A@@A@>>>@?<=:>AA@A<@A=@@@:>AAAA
@ATNG8:05078:06118
GATGGTAGAGTACAGTGTAGTAGACCAGAAGATCAGGAACTCTAGAAGAATTCAGATTTTTAACACGAGAGTAAACGTAAAAAGAAGGTTTTACAAGACTCACGTTAACAATATTGCAGCAGTACGCACACAATCGAAGCGCAGTAAGGATGGCTAGTGTAACTAGCAAGAATACCACGAAAGCAGGAAAAAGAAGTACGCTATTAACTATTAACGTACCTGTCTCTTCCGAAACGAATGAGTACTACTCTCAGAGACACACTACCATCGAATCCTCTTAGTCT
+
CCCC?CCCCCCCCAABBBCDBCBCC@DCCACBBB9::;@CCCBBCC?BB?B>@A?>????.??@@>>?BBBAA@9=>;;;;;*;B>@5;;;6;CC@ICCCCBCBB?B@DD?@AB=@?BBCCCBBBCDCCCBA;?>::5;::9@@@@=B>BAD@AAAABA@A?A???@A=@@?CA@>@888=188884>@?A/?>6555788;;;6;377::6:6:;;5525<;;<==7<6::=6===8====BBBBA@@CCCBB?>:;=====>><>AAAA<AA=?>=9=?@?@
@ATNG8:05078:06150
GATGGTAGCGAGCGAGTGTGTATACCAGAAGATCAGGAACTCTAGAAGAATTCAGATTTTTAACACGAGAGTAAACGTAAAAAGAAGGTTTTACAAGACTCACGTTAACAATATTGCAGCAGTACGCACACAATCGAAGCGCAGTAAGGATGGCTAGTGTAACTAGCAAGAATACCACGAAAGCAAGAAAAAAGAAGTACGCTATTAACTATTAACGTACCTGTCTCTTCCGAAACGAATGAGTACGATGAGAGAGCTCTCTCTACCATCGAATCCTCTTAGTCT
+
8;;;<???AAB@@@CCEBBBCCCCC@CCC@CDDCCD>@=ABBCCDB?BB<><=>A@@@@A0B=CCDCCBB;;;B9B@<;:;:$9;7;2555&59<7<AAABEB;;8:=AA@CCC>CCCCCAABBC@@@BAAAACFED?BBCCEC@?>A@CBB?BBBBDDDC@BBBCCD?BA?BBC@BBBAB9>993000000%085/0/:;=?A:?>@==BB>A?;;@AC@BBDCDBC?C?BCF?DBB?BDCCCBBBBAA@B@@ABBBAAB@@=@A?A>>>@=CA<>;;7:@@@A
@ATNG8:05079:06119
GATGGTAGTGTCAGTGCGCGTCGTCCAGAAGATCAGGAACTCTAGAAGAATTCAGATTTTTAACACGAGAGTAAACGTAAAAAGAAGGTTTTACAAGACTCACGTTAACAATATTGCAGCAGTACGCACACAATCGAAGCGCAGTAAGGATGGCTAGTGTAACTAGCAAGAATACCACTAAAGCAAGAAAAAGAAGTACGCTATTAACTATTAACGTACCTGTCTCTTCCGAAACGAATGAGTACGTGTGACGTACGTGAGCTACCATCGAATCCTCTTAGTCT
+
BACD?CACCCCCCBCCCCCCCCCCC@BCCADCCCCC@C@CBBBCCC@DD?A@@B@99999)9>ACCADCDDBB?8>?;;:::*;I>C?CFC=DBB?BCCCDCDCC@C@BB?BDD?BBBBBBCCDCCCCCCBB?BDCC?BABB@B@B>B?BBB?BBBBBCCC=AAACCC?BB?ABB99:DDF>CBB?BBBBB3BC@@<<<ADD@>9?;@@@@<@<@CCBB@AAAAABC?C?BBB>BBB?BBBBCCCCAAAABBBBBBBDCCCAABC?B??;@=AA<=>><???>>
@ATNG8:05080:06116
GATGGTAGCACACGAGATCTCATCGTACTCATTCGTTTCGGAAGAGACAGGTACGTTAATAGTTAATAGCGTACTTCTTTTTCTTGCTTTCGTGGTATTCTTGCTAGTTACACTAGCCATCCTTACTGCGCTTCGATTGTGTGCGTACTGCTGCAATATTGTTAACGTGAGTCTTGTAAAACCTTCTTTTTACGTTTACTCTCGTGTTAAAAATCTGAATTCTTCTAGAGTTCCTGATCTTCTGGGCTGCGCTGATATGCGCTACCATCGAATCCTCTTAGCT
+
;5<=:CCBBBBBBCECCCDBB<<<>BAABCA@>ACDC>CD@C@AABCCCC@CCBBB@D=A@:9269<>ADAA;<<8;?;<<+::5>77713CAB?BBB?A@>A@ABCC>??CBCCCC?CCD>A>A?@;;<@@<@@==:>===>>>>>>>?@;:8818:6766)/(/896::=;;796868'67>4=;;<=+:;>@@8A>>>>>B===08888(8>>>>;?===:=A??>?><>=AA@@@@:999>4;///99==A@@==>A:::<7///9959=9@BC7;;;:
@ATNG8:05080:06153
GATGGTAGAGTACAGTGTAGTAGACCAGAAGATCAGGAACTCTAGAAGAATTCAGATTTTTAACACGAGAGTAAACGTTAAAAAAGAGGTTTTACAAGACTCACGTTAACAATATTGCAGCAGTACGCACACAATCGAAGCGCAGTAAGGATGGCTAGTGTAACTAGCAAGAATACCACGAAAGCAAGAAAAAGAAGTACGCTATTAACTATTAACGTACCTGTCTCTTCCGAAACGAATGAGTACTGTATCTATGTGTCGCGCTACCATCGAAATCCTCTTAGTCT
+
=ABB;96CDAB===BBCCBBBBAA@:>@@8=@@?@@8@255:544<9;:6:8:::BBBBB3B=@@8973;7888/6/-(-----#---0777+7/516<<====BB<@=@?<@;;8;DEBCCCCCCCCCBCBB?B@@@=?=??????<@@@@@=@994:8886::8777177378828<:::588869:::?1?A;@@>=;7::?;D666>>:=;>>???=???@@BA?A<899,789197>>@BBAAAB@@@@///7..-.....3...2222'25+22;16:333
@ATNG8:05082:06121
GATGGTAGCGAGCGAGTGTGTATACCAGAAGATCAGGAACTCTAGAAGAATTCAGATTTTTAACACGAGAGTAAACGTAAAAAGAAGGTTTTACAAGACTCACGTTAACAATATTGCAGCAGTACGCACACAATCGAAGCGCAGTAAGGATGGCTAGTGTAACTAGCAAGAATACCACGAAAGCAAGAAAAAGAAGTACGCTATTAACTATTAACGTACCTGTCTCTTCCGAAACGAATGAGTACGAGAGTCAGAGCAGAGCTACCATCGAATCCTCTTAGTCT
+
/:;;@A@ACCDAAAAABBBBCCCBB?BBB>BBB;;:;?=AAA<CBA>?@3:377;::<<<+<299CCBBBA;;:0;@?@@@A,@?=;5955&5::5;AA@BCCBC@B@CB@AAA@BDCCCAACCCBCBCCCCACCCC>BACBBCBC@D@CBA?@CBCBCCD?BACCCC@BB>???@BCCCC:BBC?@@@??.@><?BCCBBBBC=@=AABB?B?@@CBB@BCBDCBB?C?BBB=BCC?BBCBCCCAAACBBBBBBBBBABABBAB?A>??B?>>:>>>6:@B?@
@ATNG8:05088:06151
GATGGTAGGAGACACGTCGCACACGTACTCATTCGTTTCGGAAGAGACAGGTACGTTAATTAGTTAATAGCGTACTTCTTTTTCTTAGCTTTCTGTGGTATTCTTGCTAGTTACACTAGCCATCCTTCTGCGCTTCGATTGTGTGCGTACTGCTGCAATATTGTTAACGTGAGTCTTGTAAAACCTTCTTTTTACGTTTAACTCTCGTGTTAAAAATCTTGAATTTCTTCTAGAGTTCCTGATACTTCTGGTATACACACTCGCTCGCTACCATCGAATCCTCTTAGTCTATCACCGACTC
+
:;<=@=>B?BB@<A<@@@@@@<=@@@;?;=BA=ABAA;AA?A?BBBBBBA6;;><<6<+0)///)/6::@AABAAA?;?;;;);8233333(3339=5:::2;;3783;33,2252228827<>08-7:=999<8<;=?<@BBBBBB@::AA@@875.756068/5/5695529;;+22222&2+2+22555$2259:0:3555666766+2525$555156+22'2238899;8837269:2226,2.73/./.689;;<;7;>>888AA<?675@:?><;;;:??;;;<99//)-37--
@ATNG8:05089:06150
GATGGTAGTGTCAGTGCGCGTCGTCCAGAAGATCAGGAACTCTAGAAGAATTCAGATTTTTAACACGAGAGTAAACGTAAAAAGAAGGTTTTACAAGACTCACGTTAACAATATTGCAGCAGTACGCACACAATCGAAGCGCAGTAAGGATGGCTAGTGTAACTAGCAAGAATACCACGAAAGCAAGAAAAAAGAAGTACGCTATTAACTATTAACGTACCTGTCTCTTCCGAAACGAATGAGTACGTGTGACGTACGTGAGCTACCATCGAATCCTCTTAGTCT
+
88:=7::???@BCBCBCBBB;66==:=>D<EDAAAA=@?BCCBCBB@BD@D@BBBBBDED3G>@?:::::8?@A;88>>>>=0>B?C?CDD8AAC@BF;;:@@AA=@=@B?BAA=@@@?AFICCE@@@B<<<@CBAA@CCCBBBCB?C?;;;?AB@??::99=ACAAA?AA8??;5;3377.7;;8////0/%/8///.7785557915552,2355=?=9:;487@?>A>>>>57776>?AA@A?77559?>>=??:9:///88637..-2,360--.(..568
@ATNG8:05093:06146
GATGGTAGAGAGACTGTAGCGCACCCAGAAGATCTAGGAACTCTAGAAGAATTCAGATTTTTAACACGAGAGTAAACGTAAAAAGAAGGTTTTACAAGACTCACGTTAACAATATTGCAGCAGTACGCACACAATCGAAGCGCAGTAAGGATGGCTAGTGTAACTAGCAAGAATACCACGAAAGCAAGAAAAAGAAGTACGCTATTAACTATTAACGTACCTGTCTCTTCCGAAACGAATGAGTACTGCGTCTCACTCTCGCCTACCATCGAATCCTCTTAGTCT
+
:;A>?BBBCDBBBBBBCDCDAAACD=CBC@CCCCBBB?B?CCDCCBB?BC?B?CBA>>?>>.>?ABBBBBBCABA<ACBCCCF5CC@C5;;;*;A@>@CCBCBFCC?C@;;::BB?CCAACCCCCCCDBBBBB@BBBC@AAADBBBB?B?C@@>@BBBBBBCACBBBCC>??????>BABBC<A??<?@A@A2BA=A???AAB>=:=;>?AB;>;>>AAA>AA@AABB?B@BBB>BBB?AAADEBBB???BBBBBBDFCCAA=ACC@BAAAA><>;>>?>BB@AB
@ATNG8:05094:06126
GATGGTAGGCGAGAGTGAGACGCAGTACTATTCGTTTCGGAAGAGACAGGTACGTTAATAGTTAATAGCGTACTTCTTTTTCTTGCTTTCGTGGTATTCTTGCTAGTTACACTAGCCATCCTTACTGCGCTTCGATTGTGTGCGTACTGCTGCAATATTGTTAACGTGAGTCTTGTAAAACCTTCTTTTTACGTTTACTCTCGTGTTAAAAATCTGAATTCTTCTAGAGTTCCTGATCTTCTGGCGCGTATGTATGTCGCCTACCATCGAATCCTCTTAGTCT
+
7:<B@BCC@BBBBBCCCCBBBBCBBCBBB;;4;A@>8BC@B?BC@@@@@=@A@@B?C9;:BB>BACCDCDDBBA?;;;;;*;B>?:;;(7::=:@@?8@B79;;CCC@AAAAAABD?BCC;=:>?@?@999@CBBA?BBAA>>>???CBCA@@@7;;?=AA:=:>E??????B:>=@??2;5;:>>>>>.;;AAD3;888;:;>;;77@@@,@///;395>B<?<;;???=A=@???BB;>>@<?>>>@????ACCC>>>;@@@;@=<<A;?>9>>A<AA@?>
@ATNG8:05097:06126
GATGGTAGCAGACGTGACAGAGCGCCAGAAGATCAGGAACTCTAGAAGAATTCAGATTTTTAACACGTGAGTAAACGTAAAAAGAAGGTTTTACAAGACTCACGTTAACAATATTGCAGCAGTACGCACACAATCGAAGCGCAGTAAGGATGTCTAGTGTAACTAGCAAGAATACCACGAAAGCAAGAAAAAGAAGTACGCTATTAACTATTAACGTACCTGTCTCTTCCGAAACGAATGAGTACCTCTCAGACGCTCGTCCTACCATCGAATCCTCTTAGTCT
+
95<=:=CBCBCBBBBBBBBBCCCCC@B;;9;CBBBC@C@CECBBBB@BB?B=???@?FCE3C?????>@@?:99,:>;:995$5;5:.555&5994;B@BBBBA@=@?BB?CBB?CBAACCGDCCBBBBB@@?@CCD>??BFBBBA?C@CDDBBBBAA@@@=@999=@<00*0;;7;@CCC=BA=878888(7:4:>>BCCCBA>A?BBCF=?=?BBAA?@??BBCC?A?AAD>BBB?AABFCCB?BBDCCBA>>>@==>@7::A=AAAAA=AA;<<=<@A766
@ATNG8:05049:06163
GATGGTAGCTCGCTGATGATATCTCCAGAAGATCAGGAACTCTAGAAGAATTCAGATTTTTAACACGAGAGTAAACGTAAAAAGAAGGTTTTACAAGACTCACGTTAACAATATTGCAGCAGTACGCACACAATCGAAGCGCAGTAAGGATGGCTAGTGTAACTAGCAAGAATACCACGAAAGCAAGTAAAAGAAGTACGCTATTAACTATTAACGTACCTGTCTCTTCCGAAACGAATGAGTACGTGTGACGTACGTGAGCTACCATCGAATCCTCTTAGTCT
+
><<=@BCCCBBBACDBCCCCCABBC?CAA=AABCCC@B@BBCBBBB@BB?B@BC???AA@.@?ABBBCBAA?>>7=<>ABBC5CDAD@CCC<CIKACC;9;CC@@?A@DC@CBA=AA@@ACHGCCBBBBBBA@BCCE=@@BCCBBB@B?B@@>@DDCBAAA?BBCBBA?CC?BBB?CCBAA=A?>;>BBBB:BB?BBCBBBACB<@;>>@A<@<>>AAA>;;;ABBB@E?AAD>CCD>AABBBBCB???AABBBBBCBBAAAAAB?BBBDE?BB=9:88=@A??
@ATNG8:05052:06193
GATGGTAGTATCTGTCTACGAGAGCCAGAAGATCAGGAACTCTAGAAGAATTCAGATTTTTAACACGAGAGTAAACGTAAAAGAAGGTTTTACAAGACTCACGTTAACAATATTGCAGCAGTACGCACACAATCGAAGCGCAGTAAGGATGGCTAGTGTAACTAGCAAGAATACCACGAAAGCAAGAAAAAGAAGTACGCTATTAACTATTAACGTACCTGTCTCTTCCGAAACGAATGAGTACTACTCTCAGAGACACACTACCATCGAATCCTCTTAGTCT
+
8:::?@CBBCBDCCFBBBBCCHCCC@A@AACCCCCB@BACBBBEBB>AB?B<@@B99999(:<D?>?>A@@9:8+8<;;:9*5;49.555&5<@=>@CDECDCCAE@@@=?B@?CCBBCCECDC@@@BBBB@A@@B?AAABCBBB?B?B@@<@ABAABBB?BBCBBC?BB>999=??CCE>B@@9??@@@.@A?B;;;A>>>?:>6:;AA=E<<<@00-0AA@ACB;?>?@@;@??;?BBCEBBBBBBBBBAAAB????ACB>>;>A@@@=AC:??@=ABAAA
@ATNG8:05057:06176
GATGGTAGCGCACACATAGATACAGTACTCATTCGTTTCGGAAGAGACAGGTACGTTAATAGTTAATAGCGTACTTCTTTTTCTTGCTTTCGTGGTATTCTTGCTAGTTACACTAGCCATCCTTACTGCGCTTCGATTGTGTTCGTACTGCTGCAATATTGTTAACGTGAGTCTTGTAAAACCTTCTTTTTACGTTTACTCTCGTGTTAAAAATCTGAATTCTTCTAGAGTTCCTGATCTTCTGGAGATACACATGATACTCTACCATCGAATCCTCTTAGTCT
+
ABBB@D@@?BBEBBBCECFC;9:?;;;>>@?E?BABB=AB?C@AAADCCIAB<;>>:<:=C=B==9;;<BABB;;:;CCCB19965:;>/95<<7;;;49:155<<<@89;@A@CCC>@@@?@@CC;;;;;D@CBCD:;<BB?@A@CABAB@@;;8;BC?CC@DACCBBACCCB?CBBBB7@;?49::::*;:9:D7:;@AABA>>>29444$44499398:83::>>=:;-70888>@?:?>>7>:>>>AAA@99:?A???ABB?BBBBB>?>;>AA?BBBC?
@ATNG8:05060:06165
GATGGTAGTATCTGCACACTCTGTCCAGAAGATCGGAACTCTAGAAGAATTCAGATTTTTAACACGAGAGTAAACGTAAAAAGAAGGTTTTACAAGACTCACGTTAACAATATTGCAGCAGTACGCACACAATCGAAGCGCAGTAAGGATGGCTAGTGTAACTAGCAAGAATACCACGAAAGCAAGAAAAAGAAGTACGCTATTAACTATTAACGTACCTGTCTCTTCCGAAACGAATGAGTACACACTCTCATATGACACTACCATCGAACTCCTCTTAGTCT
+
8877679>::44555;55555556;6;@B796;@@1905==ABBB=AB5;69@::8DBD1B?BBBBBBBBBCB=AAAAAAA0AB>BACKH<BCC?CCBBBCCDCAB@CB?BBB>A@BCCCGHBACEBBBCC@BAAB>@?BCBCCC?B?B;:8;CBDCBBB????CCEAAA>AAA?BB>@@:7336??>??/7939;AA?>>>@9@:<;<;0605:=:96:A@@ABB@B@BBB>BAA>@@??>899977:883...365/////839566:(//8.3330665..
@ATNG8:05063:06165
GATGGTAGCACGAGTCACTCATATCCAGAAGATCAGGAACTCTAGAAGAATTCAGATTTTTAACACGAGAGTAAACGTAAAAAGAAGGTTTTACAAGACTCACGTTAACAATATTGCAGCAGTACGCACACAATCGGAGCGCAGTAAGGATGGCTAGTGTAACTAGCAAGAATACCACGAAAGCAAGAAAAAGAAGTACGCTATTAACTATTAACGTACCTGTCTCTTCCGAAACGAATGAGTACGATGAGATCTCGTGTGCTACCATCGAATCCTCTTAGTCT
+
95<==BBCCCBA=BB@@@BBABB@@<@CCABBBE;;9;=BBD;;9E@CCAE@CAA@DDDD2C?BBBD@??B:::5:>@@ABA2A@?B?CCC7CCC?BBCDCCABA>B>AB?@A@@BCCCCCCBAABBAABBB?BAA?BCAABAADD@D@B;;8;AAAAA??=???AAB?BB>AA@;>;<>=6=>>:<==>=,<@>?9;@A@@@B=A<>>??=A=AABCC@CCBBBBB?B?BBF>CBD?BBBBCBBDCCCCCC?>>AAAA=>=@@@:>>>>B=BB====;>B???
@ATNG8:05064:06178
GATGGTAGGCGTGTGAGAGTCTGCCCAGAAGATCAGGAACTCTAGAAGAATTCAGATTTTTAACACGAGAGTAAACGTAAAAAGAAGGTTTTACAAGACTCACGTTAACAATATTGCAGCAGTACGCACACAATCGAAGCGCAGTAAGGATGGCTAGTGTAACTAGCAAGAATACCACGAAAGCAAGAAAAGAAGTACGACTATTAACTATTAACGTACCTGTCTCTTCCGAAACGATGAGTACTATGTAGAGCTCTATACTAATCGAATCCTCTTAGTCT
+
8::=?@?A<@966?>BBDFAAABFC=ABDA@@BBBA=A=@A@A@AC@CB8;8;BBBDCCC1@=@@CBBAAAAA@9=?89:::):@:?;?DD:BBB@BB?@?BBBB=@=9:48==9>>===:;;==>==>>>><>>=A<@889;;;><@<@@B?BCBCBBAA=A998@@<??9?@B9>>BBC=BBB<??A@6@B<;;;;///=<<7@7;///5:5:==;;5;==>;;;:>:><<6;00000;/87=<<BCBBBCCCCCB>??A@:??@A=AA@??;5;;>AB
@ATNG8:05070:06203
GATGGTAGCAGACGTGACAGAGCGCCAGAAGATCAGGAACTCTAGAAGAATTCAGATTTTTAACACGGGAGTAAACGTAAAAAGAAGGTTTTACAAGACTCACGTTAACAATATTGCAGCAGTACGCACACAATCGAAGCGCAGTAAGGATGGCTAGTGTAACTAGCAAGAATACCACGAAAGCAAGAAAAAGAAGTACGCTATTAACTATTAACGTATCTGTCTCTTCCGAAACGAATGAGTACCTCTCAGACGCTCGTCCTACCATCGAATCCTCTTAGTCT
+
BBBBADCAB@CCCCCCCBCCCCCCC@CBB?@@@EBB@B@BBECDA@??C@E@FCD?????.?<AA>??8>@AAC;BA9:999(9A?B?BDD8BAC?BBBBBCA=;7;;>B<@@@<A>>>??@@@AA>@>A@@;>>>A<???@@@BA<A<AAC?CCAAAA@@<@AAAAB?AC?CAA>BBAAA<@@>;99999(9@;@BCAAAA?A<>8>@AA<@<@AAAA@A<<<5558>:>AA9@@A<A==>>>>9:::@@@@@@@@A??>=A>@9@==>>9>@;>>>9?>666
@ATNG8:05071:06185
GATGGTAGCTCGCTGATGATATCTCCAGAAGATCAGGAACTCTAGAAGAATTCAGATTTTAACACGAGAGTAAACGTAAAAAGAAGGTTTTACAAGACTCACGTTAACAATATTGCAGCAGTACGCACACAATCGAAGCGCAGTAAGGATGGCTAGTGTAACTAGCAAGAATACCACGAAAGCAAGAAAAAGAAGTACGCTATTAACTATTACGTACCTGTCTCTTTCCGAAACGAATGAGTACACATCGTCGTGTCGTGCTACCATCGAATCCTCTTAGTCT
+
44;<5;;<==AAB9555@@@ABCBB@CAC?ACBB;;8;;@??;99@>>>;?9@@>889938478ABAA@@>>=50000///$/929.555&5>>7<<?CBCB@@=@=AA>BCB@AAABBBBBA@;;9@>@@<@A@?;?@CB?@?B?B?CBB@BD@@?AAA=A@@@@=9@?*///6;9:8</933/7====+885899:9575/,/5:965*//7<;>;=8893333(3388929;;2888888:::=BB==<8==33/98///83689//*/66933.58886
@ATNG8:05077:06163
GATGGTAGATACTCGCTGATACACCCAGAAGATCAGGAACTCTAGAAGAATTCAGATTTTTAACACGAGAGTAAACGTAAAAAGAAGGTTTTACAAGACTCACGTTAACAATATTGCAGCAGTACGCACACAATCGAAGCGCAGTAAGGATGGCTAGTGTAACTAGCAAGAATACCACGAAAGCAAGAAAAAAGAAGTACGCTATTAACTATTAACGTACCTGTCTCTTCCGAACGAATGAGTACGTGTGACGTACGTGAGCTACCATCGTAATCCTCTTAGTCT
+
BBA@?B@??@@@B@@@BBDGGCBBC=CBD>@@BBBB?B@CBA;;9=:8939<A@A?????.??BBB::9CA@AB<AABCCCC1CD@C@CEC<FDCAC;;;CCA@A=@>@@=A>@6><000AABBD;;;CCCB@BBBB>ACBBEBCB?B?B;;6;B@@@AAC=AAAAAA=AA>BBA077778*9>>;9::999%9?;<@:?>9AAA68698;?;@;>>AAA?BAAAAAD=A;8837<<8???>?A=99887777>>>///://3;;16///..(..(..227::77
@ATNG8:05078:06203
GATGGTAGCATCATGCATATCTCACCAGAAGATCAGGAACTCTAGAAGAATTCAGATTTTTAACACGATAGTAAACGTAAAAAGAAGGTTTTACAAGACTCACGTTAACAATATTGCAGCAGTACGCACACAATCGAAGCGCAGTAAGGATGGCTAGTGTAACTAGCAAGAATACCACGAAAGCAAGAAAAAGAAGTACGCTATTAACTATTAACGTACCTGTCTCTTCCGAAACGAATGAGTACTGCGTCTCACTCTCGCCTACCATCGAATCCTCTTAGTCT
+
::99<A<<:@@?A@@BCBCCCCFDDBBCC@CCCBAA<A=@BB::;C@BB@C?BB@??AA@):59?>AACAA99959?@CDDG5BB?B?BGF9ECC?BABACBCBB=B@@@@@GE@CBCBBBBDCCA@@@@@@<@A@A>AABCCDDC?F@B;:8:BABCBCB?BBCCBB>AB?989?C???B<A@B:??@?@.>?=AABBC???@<@<@???=A>==@::6:A@AA@@>??BBB>BBE>AACCDBBA@??AAABBCCBBABC?BBB?BBBBB?BB@BBB?CCBBB
@ATNG8:05081:06198
GATGGTAGAGAGACTGTAGCGCACCCAGAAGATCAGGAACTCTAGAAGAATTCAGATTTTTAACACGAGAGTAAACGTAAAAAGAAGGTTTTACAAGACTCACGTTAACAATATTGCAGCAGTACGCACACAATCGAAGCGCAGTAAGGATGGCTAGTGTAACTAGCAAGAATACCACGAAAGCAAGAAAAAGAAGTACGCTATTAACTATTAACGTACCTGTCTCTTCCGAAACGAATGAGTACCTCTCAGACGCTCGTCCTACCATCGAATCCTCTTAGTCT
+
A@C?@CBBBCCCBBBCCDCCCCCBB>BCC@CCCD@@?@?@@CCCCA?CB?C?BABCCBBB3B?CBCBBBBB@@@8>>;;;;;*;B?B@CEE<DCEACBCBBCCBB=B?BB>ACC>AACBCCCCBBDCCDA@A?BBDC?A@BBAAAB?C@CBB?BBBBCBBB?BBBAAA@AA>ACB<??CCC=BAA>ABCCC3B@<@>>>AAAAA=A9<>AB<@:?@BBC>AAAAACC?B@BBB:>?B?BBBBBCC?BB??A@@@??AAABB9=>B=??>@A<CB=><;7:@==>
@ATNG8:05081:06201
GATGGTAGAGTACAGTGTAGTAGACCAGAAGATCAGGAACTCTAGAAGAATTCAGATTTTTAACACGAGAGTAAACGTAAAAAGAAGGTTTTACAAGACTCACGTTAACAATATTGCAGCAGTACGCACACAATCGAAGCGCAGTAAGGATGGCTAGTGTAACTAGCAAGAATACCACGAAAGCAAGAAAAAGAAGTACGCTATTAACTATTAACGTACCTGTCTCTTCCGAAACGAATGAGTACTATAGACTATCTGAGACTACCATCGAATCCTCTTAGTCT
+
BDBB?ACCCDDBBBCCCCCCCDCCC@CCCACCDBBB?B?BEECCBA?BC@B?BAB?@???1?=AADCCA@@CCC>BA;;;;;*;D>B=AA@7ACC@CCCBBCCCC?C?CC@CAA?ACDBCECCCCCCBCBBB@BBBC?CBBBBCCC?D@DCC?BBBBBBBC?CCBBBB?BF@AAA999DDF>BAA>ABDDC3BB?@???ABA@@;@<@@@@;A=ABAAB?BBBCCAA=@?99829@@<AAB@AABBCCBBA===@BBBACDABAA>CCCCC?CC?==><@BB??
@ATNG8:05083:06172
GATGGTAGACACGTGTGCTCTCTCGTACCATTCGTTTCGGAAGAGACAGGTACGTTAATTAGTTAATAGCGTACTTCTTTTTCTTGCTTTCTGTGGTATTCTTGCTAGTTACACTAGCCATCCTTACTCGCGCTTCGATTGTGTGCGTACTGCTGCAATATTGTTAACGTGAGTCTTGTAAAACCTTCTTTTTACGTTTAACTCTCGTGTTAAAAATCTGAATTCTTCTAGAGTTCCTGATCTTCTGGCTCTCGTAGACAGATACTACCATCGAATCCTCTTACGTCT
+
<:;505<:;A@995:556;;;<<566669<<7:555)595:./////774:=66549.5.56<8<8==@==??;:8<<<<<):<:9333/488;900/:6;>8=;<?:93998334995:7537386/////993776;:>>>@A>>;;;>;;;777)/./377/5.225<>9>??658=;>.<6=/68===+===?C:B=>>?=;;;?>8>>=>/>;;;>8<6<@;>>>AA<<8=7==?D>>:><7-3-----67=99887??;A>=688<8<;=<8>:60677555
@ATNG8:05087:06176
GATGGTAGGACGAGCGTCTGAGAGGTACTCATTCGTTTCGGAAGAGACAGGTACGTTAATAGTTAATAGCGTACTTCTTTTTCTTGCTTTCGTGGTATTCTTGCTAGTTACACTAGCCATCCTTACTGCGCTTCGATTGTGTGCGTACTGCTGCAATATTGTTAACGTGAGTCTTGTAAAACCTTCTTTTTACGTTTACTCTCGTGTTAAAAATCTGAATTCTTCTAGAGTTCCTGATCTTCTGGTGTCTGATCTGTATCACTACCATCGAATCCTCTTAGTCT
+
:<<>@CCC@CBBBBBABAADDDBC@BAAAB@A?ABBC>BD@C?BBBBBDD@DDBBE@C@CBBB@C@BCCCC9:;C@CCDCC2;;79AAB=CCCB?BCB?@B=@A@CDCABGECCCCC@BBB?C?@@CC@A@C@CBBB?CCCBCCCBACBBDBBAA>ABB@BD@D@CCCAABCCC?B<<<;.;>C;;;:::*:BABB>BLIDCCCAA@5;<;<*<BCBA>B?BB?CBDCCCC??>?ECBBB>@?B@BBBBBCDDCCCCCBBAAA@@<@@@@D@BB>ABB@EC???
@ATNG8:05095:06198
GATGGTAGCACGACACGACGATGTGTACTCATTCGTTTCGGAAGAGACAGGTACGTTAATAGTTAATAGCGTACTTCTTTTTCTTGCTTTCGTGGTATTCTTGCTAGTTACACTAGCCATCCTTACTGCGCTTCGATTGTGTGCGTACTGCTGCAATATTGTTAACGTGAGTCTTGTAAAACCTTCTTTTTACGTTTACTCTCGTGTTAAAAATCTGAATTCTTCTAGAGTTCCTGATCTTCTGGTATGACTAGTGTACTACTACCATCGAATCCTCTTAGTCT
+
@<B>?BBBBDCBCABBBCBBBCBBDCCCCCBB@BCEH>CC@C@CECCCCC?BCBBB?B@CCAA?A@CCCBBABCC===??>.>?>?7781:DCB@BBC@CB<@?ACBB>???ABBBA>BBB;@;>AAAA><<8>AAA:=>>AA???>>>AA>>>@<@@@;@@=C=>=>CAAAA@:>?AAA5B=B:=====+=????5=;;;;;>>=<4;:::+9>??A<A<AA<AAC@@?A<A:>=AACC6<<A;@@?=><;?AAAA<?>>>AAA=====>=AA===>9>>888
@ATNG8:05053:06224
GATGGTAGTGTGTCTCTGAGAGTAGTACTCATTCGTTTCGGAAGAGACAGGTACGTTAATAGTTAATAGCGTACTTCTTTTTCTTGCTTTCGTGGTATTCTTGCTAGTTATACTAGCCATCCTTACTGCGCTTCGATTGTGTGCGTACTGCTGCAATATTGTTAACGTGAGTCTTGTAAAACCTTCTTTTTACGTTTACTCTCGTGTTAAAAATCTGAATTCTTCTAGAGTTCCTGATCTTCTGGAGATACACATGATACTCTACCATCGAATCCTCTTAGTCT
+
BBDE?BBBCDDDDDBBCCCCCCCCDDCCCCBB=@=>?9?A?A?BCCDCCB?CCCCC@CACCCC@C@CCCEFFCDC?@@>@@0@C>C@@@;?CBB@CCD@BB<@@@ABB@CCDCCCDE?A@@=@?CBCDBBBB?BBAA>BBAAGBBCBBCCBCBBB?CBB?BB?B?BCCDDDEBB=@;;;;6;>C>;;;;:*:CBCC?BCHHECDBBB5;;;;.;CCBB@CADD@CBBCCCC?B?BCBBDD?CBD@BBBABBDAA@DCCCAAAAAA?AAACC?AA?ADC@BBB??
@ATNG8:05053:06239
GATGGTAGGACGAGCGTCTGAGAGGTACTCATTCGTTTCGGAAGAGACAGGTACGTTAATAGTTAATAGCGTACTTCTTTTTCTTGCTTTCGTGGTATTCTTGCTAGTTACACTAGCCATCCTTACTGCGCTTCGATTGTGTGCGTACTGCTGCAATATTGTTAACGTGAGTCTTGTAAAACCTTCTTTTTACGTTTACTCTCGTGTTAAAAATCTGAATTCTTCTAGAGTTCCTGATCTTCTGGGCTGCGCTGATATGCGCTACCATCGAATCCTCTTAGTCT
+
<=>>@BCC?AB@@@BABBBBBBBC@CBBBFBA>B??@<BBAE@CCBBBBB@DDDCC@C@CCCC@C@BBBCDCBBB=:::::*;;599;;/;A@C@DED@BB@A@AECC@CCBBBCCB@BBB?C?DBBCBB??>?BCC?BAAADBBBCBBBBBBBB?CCB?BC?B?BBCCCCCCC@CBBBB7B>A=AABEB2BCBBB>BBBBBBCCBB5;;;;*;AAAB?@=@B?BBBCCBB>@>@BAAAA<@?AB<B@@@BCCCCCCDDDCCCA@?@BCBB?BB@:::?AA@AA
@ATNG8:05055:06242
GATGGTAGTGTCAGTGCGCGTCGTCCAGAAGATCAGGAACTCTAGAAGAATTCAGATTTTTAACACGAGAGTAAACGTAAAAAGAAGGTTTTACAAGACTCACGTTAACAATATTGCAGCAGTACGCACACAATCGAAGCGCAGTAAGGATGGCTAGTGTAACTAGCAAGAATACCACGAAAGCAAGAAAAAGAAGTACGCTATTAACTATTAACGTACCTGTCTCTTCCGAAACGAATGAGTACTGTATCTATGTGTGCGCTACCATCGAATCCTCTTAGTCT
+
@BB>@BCCBBBCEECCCBBBCCCBBACCCAGIDCCC@C@BBBCBDC@CC@C:;;@99999$76>:;955?<;??133/////$0/)/4::</<<?<@D@@=BBBA;@;:;7;AA?BBBBCCCCCA@@CAAAC@CCCD?;;:BBBBC@C?BBB>@???988@=@@BBBB@A@=@?8179377.7><;:??@A2A@<@AAB:;;>>:><???@;@;>>998?A888;;;0757=?7>??<///:==>@@===@B?>@>5655555553555AA;@A8:780/90//
@ATNG8:05060:06235
GATGGTAGCGCGACGAGCGTAGACCCAGAAGATCAGGAACTCTAGAAGAATTCAGATTTTTAACACGAGAGTAAACGTAAAAAGAAGGTTTTACAAGACTCACGTTAACAATATTGCAGCAGTACGCACACAATCGAAGCGCAGTAAGGATGGCTAGTGTAACTAGCAAGAATACCACGAAAGCAAGAAAAAGAAGTACGCTATTAACTATTAACGTACCTGTCTCTTCCGAAACGAATGAGTACGTGTGCCACGTGTCTCCTACCATCGAATCCTCTTAGTCT
+
BCCC@AABBBC@A@CFBCCCECCBB>BCF@CCBBBD@B@BBBCDAA?AG@G@BBA=>???.>7><=A<=BBBCA9;;;:;;;';:;:999;0;>>;@C>BCB@@B?B>;;9;BD?CB@@AJDDDCCDDA@@A?@@@C=????@@A@=A?A@@=?C??@AA@=:99A@@:@@:=><:==ABC<744?BBBCC3>@;@??BA>===1816==?8=:==AAA>@@?>999?B?BBB=B@@9=0//9//897<8?=AAA><5522,26:7@;;;<:>><>>?<AAAAB
@ATNG8:05062:06222
GATGGTAGCTATACGTATATCTATGTACTCATTCTTTTCGGAAGAGACAGGTACGTTAATAGTTAATAGCGTACTTCTTTTTCTTGCTTTCGTGGTATTCTTGCTAGTTACACTAGCCATCCTTACTGCGCTTCGATTGTGTGCGTACTGCTGCAATATTGTTAACGTGAGTCTTGTAAAACCTTCTTTTTACGTTTACTCTCGTGTTAAAAATCTGAATTCTTCTAGAGTTCCTGATCTTCTGGGTGTATCAGCGAGTATCTACCATGAATCCTCTTAGTCT
+
9;;;<?=>BBCCCCBBCCCBBBCCCCDCBB@?;??BB7AB?D@;;;@@BB?BBCCC?C9:;AC@CADDDDCAABC@AAAAA.;;@?977(3;;=?CCB?AA8;;@BAA?ABBBBBBB?CBC>A=ABBDBABA>BCCC???AAA===>>>BAB>>><?@@<@A<A<ABB<==>>@<@@@@?/>1818::::+;>::=6767///9:6;6;BCA/@66575:68838///7660:298A<99///994988<?@;;;;@???A???A=AA;;5;>:===;>A>==
@ATNG8:05067:06251
GATGGTAGCGCGACGAGCGTAGACCCAGAAGATCAGGAACTCTAGAAGAATTCAGATTTTTAACACGAGAGTAAACGTAAAAAGAAGGTTTTACAAGACTCACGTTAACAATATTGCAGCAGTACGCACACAATCGAAGCGCAGTAAGGATGGCTAGTGTAACTAGCAAGAATACCACGAAAGCAAGAAAAAAGAAGTACGCTATTAACTATTAACGTACCTGTCTCTTCCGAAACGAATGAGTACTATGTAGAGCTCTATACTACCATCGAATCCTCTTAGTCT
+
:::<7?;@:69=@<55555599555)5;;4999=9>:>5>>B???B@BC?B>AA@99999$72778@;>?:888.;>;;;;;*;=;;9??=0?@?:?BBCBA@9966:BB?CCC?AB;:;;BBBCCCCCBBB?AAAA;::AAAAAA=@9=00+0@==@@BB@BBBBBB?BB@BA?7;;;;;37995778798$8979;7:55==889575??3=:=ABAA>ABBBBBB@C?BBB=BBB?BBBBCBCB>A>>>ACAA@??>>@;;;A:=>B??;?A=;<;;>B999
@ATNG8:05068:06217
GATGGTAGCGAGCGAGTGTGTATACCAGAAGATCAGGAAACTCTAGAAGGAATTCAGATTTTTAACACGAGAGTTAAACGTAAAAAGAATGGTTTTACAAGACTCACGTTTAACAATATTGCAGCAGTACGCACACAATCGAAGCGCAGTAAGGATGGCTAGTGTAACTAGCAAGAATACCACGAAATGCAAGAAAAAGAAGTACGCATATTAACTATTAACGTACCTGTCTCTTCCGAAACGAATGAGTACTATGTAGAGCTCTATACATCGAATCCTCTTAGTCT
+
<<B>@CC@@>?:@@??<@@A;;;BH?AAC@B=<=94.44)44;99/0+/)-(-3-////999(:5;99566<<<8<;1:444444$4<.44.555&5;;)/////7:555)439:7;4506:@<BA<<>=595<655=<@?<:?<<==AAC@C@AA@<?@@;=:5526>DCCCABA9:998;///9)//68355555'594///87/----)-3;///+/*5699:43337777160666.6..(.5656667777;<<>><99:==???@A//-/;7///699/77
@ATNG8:05068:06231
GATGGTAGGTGCACATGAGTGTATCCAGAAGATCAGGAACTCTAGAAGAATTCAGATTTTTAACACGAGAGTAAACGTAAAAAGAAGGTTTTACAAGACTCACTTTAACAATATTGCAGCAGTACGCACACAATCGAAGCGCAGTAAGGATGGCTAGTGTAACTAGCAAGAATACCACGAAAGCAAGAAAAAGAAGTACGCTATTAACTATTAACGTACCTGTCTCTTCCGAAACGAATGAGTACGTGTGCGACGTGTCTCCTACCATCGAATCCTCTTAGTCT
+
><>>@CDD?CBABCCDDCCCECCBC@CCC@CCBBBB?C@BBBBBBD?BB@C@CBBBCCCC3C@CDCBCDCCCBB<@A=???>,?B?B>BBB:BCD@CCBBCBBBC=C?CC>CCD@CA@@@BBBBBBBCCBBB>BABB>BBBB@@@C>B>B=><>BBBBBBB?CBCB@@=@C>B@@?@@<<<8>A?=@>==</7819@@@BAAAA:>:>AAA<A<ABB>>:<;:::::496<==9?BB@BBAAA>??@A@AABBBBBCCAAA6<<A<AAA@@<AB:;;;;?A;;;
@ATNG8:05070:06235
GATGGTAGCTATACGTATATCTATGTACTCATTCGTTTCGGAAGAGACAGGTACGTTAATAGTTAATAGCGTACTTCTTTTTCTTGCTTTCGTGGTATTCTTGCTAGTTACACTAGCCATCCTTACTGCGCTTCGATTGTGTGCGTACTGCTGCAATATTGTTAACGTGAGTCTTGTAAAACCTTCTTTTTACGTTTACTCTCGTGTTAAAAATCTGAATTCTTCTAGAGTTCCTGATCTTCTGGGTCTCTCTCTCACGCACTACCATGAATCCTCTTAGTTT
+
CBBC?CCBBBDCBCCCCCCCCCCECCCCCFCCACCCC>AAGLGF@@@CBB>BCCCE?C?@@@A?B@ECBBBBA<B:BB==<+?B6=;;818:<B?BBA?@D89:?==?<ACCCCCBB@BAA<><>>@?@@>>:>AAA=AA>>888==>=>@===A<>===AA<A=AAAAA?>>?<>>>EE6@:>6::;;:*:>776)//<///785929>>:*977793<288276:9///48489<>?A6//>@4///;==:>>>>===@???@7;;>A:::566617===6
@ATNG8:05071:06242
GATGGTAGTATCTGTCTACGAGAGCCAGAAGATCAGGAACTCTAGAAGAATTCAGATTTTTAACACGAGAGTAAACGTAAAAAGAAGGTTTTACAAGACTCACGTTAACAATATTGCAGCAGTACGCACACAATCGAAGCGCAGTAAGGATGGCTAGTGTAACTAGCAAGAATACCACGAAAGCAAGAAAAAGAAGTACGCTATTAACTATTAACGTCCTGTCTCTTCCGAAACGAATGAGTACACACTCTCATATGACACTACCATCGAATCCTCTTAGTCT
+
@CCDACBCBBBCBBDCBBBBCBCCC@DDD?CBBBBC?C@BBDCCAA>??=??CA@>?>??.??ECDCCBBB???8?A>@@@@1@C@D@CDD;CCC@CCDCCCCBB>C@BB?BCC>A@CLCACBFCDA@@BBC@BBBB@BBAB??>B?B?B@@>@BCBBBCDACCCBBB@BB>A@A=AAACD>@?=9::999(9@;A>>>@???@<>;>ADE<A=>?BB?BCAAABB;?:???8?AA?BAAACDCCCBAAAA>AA@@B>>>BBCC?BB>=>@=>9@@@<@=B::
@ATNG8:05075:06252
GATGGTAGGCGAGAGTGAGACGCAGTACTCATTCGTTTCGGAAGAGACAGGTACGTTAATAGTTAATAGCGTACTTCTTTTTCTTGCTTTCGTGGTATTCTTGCTAGTTACACTAGCCATCCTTACTGCGCTTCGATTGTGTGCGTACTGCTGCAATATTGTTAACGTGAGTCTTGTAAAACCTTCTTTTTACGTTTACTCTCGTGTTAAAATCTGAATTCTTCTAGAGTTCCTGATCTTCTGGATATGAGTGACTCCGTGCTACCATCTAATCCTCTTAGTCT
+
;;::55557==>>;;;<==<<===>ABBCC<;40=@@-0/6:6:=<<@>>9>=944.4.4444385:<<<<=444049;<<+336;77;1358B>BB@7::+///6//(/33788:=6>A=1808:>:;;>;6;666(//:;<:>>=@>@8835:5//-)--46(----57333.35588+738255777(55599.56526557::-566(27...(.(.72789=9884848A;577,---27666;:;9733--(--2227848///53620,--)--326
@ATNG8:05076:06234
GATGGTAGAGTATCATGTGTATCTCCAGAAGATCAGGAACTCTAGAAGAATTCAGATTTTTAACACGAGAGTAAACGTAAAAAGAAGGTTTTACAAGACTCACGTTAACAATATTGCAGCAGTACGCACACAATCGAAGCGCAGTAAGGATGGCTAGTGTAACTAGCAAGAATACCACGAAAGCAAGAAAAAGAAGTACGCTATTAACTATTAACGTACCTGTCTCTTCCGAAACGAATGAGTACGAGAGAGCACACGTGTCTACCATCGAATCCTCTTAGTCT
+
>C@A@BCDCCCCDDDAAADCCAA@C@CCC@DCCCBB?B?BCCCCDC@BB@B@CD?:;;;;*;=BCCBCCCCAA@:A@;;;;;(;<<<=;;;0;@<=<BBBBBB@?=@@CC@CBC?BBBBCBBBDCCCCCCBB?BCCC?BBCCCBBB?B?B@@>@DEECCBB?ACCBBA>AA?CBB=ABCDD>BA@<?@??>/=>8??BACCCBB?B>>=@@:<:<ACCB@BCAAABB>A?BBE>DCC?BBAAABBB@AAC>>=BBBBBBC>>>BB?CAAAC@BB?B9939<766
@ATNG8:05076:06254
GATGGTAGCTATACGTATATCTATGTACTCATTCGTTTCGGAAGAGACAGGTACGTTAATAGTTAATAGCGTACTTCTTTTTCTTGCTTTCGTGGTATTCTTGCTAGTTACACTAGCCATCCTTACTGCGCTTCGATTGTGTGCGTACTGCTGCAATATTGTTAACGTGAGTCTTGTAAAACCTTCTTTTTACGTTTACTCTCGTGTTAAAAATCTGAATTCTTCTAGATTCCTGATCTTCTGGTCTACTACACTGTACTCTACCATCGAATCCTCTTAGTCT
+
BCAB?BBCBBBCCCBBBDEBBBCABABCBC::6:???8@B<A?BECCCCC?CDAAA?B?BCDD?B?BCCBCCBCB@BA???1??<?77729BAA>BBA=@B7:9:A??<?CDBBACC?AAA>C>>>>>>@@A;@@AA:??@@>8:8@@@@A:::=8<=>;?@<@=???AAAB??:>>BBB6A<@<@@A@@/@A>>>7=:::??@@??<@A@@/@>>>@;?;==:=@???@=@:==??;;7;>><?>>AAAB@@@;;;;;:?@??<>>@@B=BC=:;;<@@???
@ATNG8:05079:06259
GATGGTAGCACATGCATATCTCACCAGAAGATCAGGAACTCTAGAAGAATTCAGATTTTTAACACGAGAGTAAACGTAAAAAGAAGGTTTTACAAGACTCACGTTAACAATATTGCAGCAGTACGCACACAATCGAAGCGCAGTAAGGATGGCTAGTGTAACTAGCAAGAATACCACGAAAGCAAGAAAAAAGAAGTACGCTATTAACTATTAACGTACCTGTCTCTTCCGAAACGAATGAGTACTGCGTCTCACTCTCGCCTACCATCGAATCCTCTTAGTCT
+
DCCC@CCBCBBBCCBBBCCBCEED?CCC@DCBBBB@BABBDDDCC?BB<@<@AAACCCC3C@BBBBDDDBBBB:@?;;;;;*;C?C?CCF<CHH@B@CCCCCCC?B?@@=@BA?BBCBCBCCCCCCCCCBB?BCCC>A@AAAABB>B?B@@>@CAAACDC?AAAAAA>AA?@@@;?=??@:=<<98999::%:>;;858AA@=><><>>BB8><?@B?@<?A@AAAA>B?BBC>CBB?BBCBCAAAAAAAABCABABBBBB?BBB@CBCBB?BC?AAA@CCAAA
@ATNG8:05080:06248
GATGGTAGATACTCGCTGATACACCCAGAAGATCAGGAACTCTAGAAGAATTCAGATTTTTAACACGAGAGTAAACGTAAAAAGAAGGTTTTACAAGACTCACGTTAACAATATTGCAGCAGTACGCACACAATCGAAGCGCAGTAAGGATGGCTAGTGTAACTAGCAAGAATACCACGAAAGCAAGAAAAAAGAAGTACGCTATTAACTATTAACGTACCTGTCTCTTCCGAAACGAATGAGTACATAGATATACGTATAGCTACCATCGAATCCTCTTAGTCT
+
><<=@DCCCBBBA@@@BBBBB@???;@BB?BAA@@@;?>A@AAAAD@CC?C?CBBABCCC3A?BBEAA@@B:::2:@@BDBB5BC@C@CCC9CCCACCCCCAA00,0=@@=AFD?BBBCCCCCCCBBBCBBB?BBCC=@?BBBABC>A?B::7;DCBBBBB?BBBCCC?BB@>>?9::AAA=A9:5:BBBBB)BB?997;==?;:7::99BB5;7;@BAA?ABBCBBC@B@BBF?FCA>BBBBAAABDCCBAAA??@AA??;::??;?@A==:=@<@>:6:<///
@ATNG8:05080:06254
GATGGTAGATACTCGCTGATACACCCAGAAGATCAGGAACTCTAGAAGAATTCAGATTTTTTAACACGAGAGTAAACGTAAAAAAGAAGGTTTTACAAGACTCACGTTAACAATATTGCAGCAGTGCGCACACAATCGAAGCGCAGTAAGGATGGCTAGTGTAACTAGCAAGAATACCACGAAAAGCAAGAAAAAAGAAGTACGCTATTAACTATTAACGTACCTGTCTCTTCCGAAAACGAATGAGTACTATAGACTATCTGAGACTACCATCGAATCCTCTTAGTCT
+
DDD??BAABDCCCABBDDBB@@???:@CD@BBCF???@?BBDCCBA?AC?C@A??888889%:6A?BCAABACCC8@B;;;::9%:;=:5555&5BA:@C>CCDC@?<@@BB@BCC?BBCDCAAACCCCCBBBC@CCAA>ABBABBBB>B?CBB@BCBBBCAA>ABCFCC@BB?9999==9999+9>>9<>=<<?'?@=B?@@DE===-/-/;>=1616ACAA?ABC@??>2929989*9@A=BAAAHBAAACCCBAA@@CCCBBBBBBC?CAAAC?CC?ABB@BB@??
@ATNG8:05081:06244
GATGGTAGTAGTACACTAGTCATACCAGAAGATCAGGAACTCTAGAAGAATTCAGATTTTTAACACGAGAGTAAACGTAAAAAGAAGGTTTTACACGACTCACGTTAACAATATTGCAGCAGTACGCACACAATCGAAGCGCAGTAAGGATGGCTAGTGTAACTAGCAAGAATACCACGAAAGCAAGAAAAAGAAGTACGCTATTAACTATTAACGTACCTGTCTCTTCCGAAACGAATGAGTACACACTCTCATATGACACTACCATCGAATCCTCTTAGTCT
+
BB@@=@@<:::>?<<<<<<=CCCCD?BBD=AA;;;C?E>BB;:9BC@AA@C<@>C;;<<<*;:ABBCCCCA9::8:ADCCCD3CC>C5;;;-;CCCCCBBCCDCC>C?BA=ABB6;;A@AABBCAAAABBAB?BAAA?:::BCAAB?B?B::6:@AABBBB?BCBCAA>AB?BBB:?;000*000*/9999,:<9B>==BAB??<?<?A@A<@7::AAC@CCBAABD@C?BBC?CBB?BAAABBBBCBBABCCBB??BBBB@@@@=@?@@B=@B?BBB??A???
@ATNG8:05082:06218
GATGGTAGATACTCGCTGATACACCCAGAAGATCAGGAACTCTAGAAGAATTCAGATTTTTAACACGAGAGTAAACGTAAAAAGAAGGTTTTACAAGACTCACGTTAACAATATTGCAGCAGTACGCACACAATCGAAGCGCAGTTAGGATGGCTAGTGTAACTAGCAAGAATACCACGAAAGCAAGAAAAAGAAGTACGCTATTAACTATTAACGTACCTGTCTCTTCCGAAACGAATGAGTACATAGATATACGTATAGCTACCATCGAATCCTCTTAGTCT
+
:84405<<<ABCBBBBBBB;;:@A@8B??;;BBCCC>A>ABBBBBB>AA?A>AA???@@@,@9??A@A@@?=??5=@;;;;;*;@>A=BBB<BGIECCCCCCDCD@C@BB@CBC>B@ABBCCCCCCBBCBBB@CCCC?CBBBB8878@=@?@=@CCBBACC?ABBACC?AA?BBB>BACDG>C@A>ADDDD3BB?99:?A???A<A;>>??=B<@@BBA?AA???AC>A>@@@:ABB=AAAAA?????>>:?<=<::8><79955.57:7;7=>0529688225
@ATNG8:05083:06221
GATGGTAGTACATGATAGACGACACCAGAAGATCAGGAACTCTAGAAGAATTCAGATTTTTAACACGAGAGTAAACGTAAAAAGAAGGTTTTACAAGACTCACGTTAACAATATTGCAGCAGTACGCACACAATCGAAGCGCATTAAGGATGGCTAGTGTAACTAGCAAGAATACCACGAAAGCAAGAAAAGGAAGTACGCTATTAACTATTAACGTACCTGTCTCTTCCGAAACGATGAGTACTGCGTCTCACTCTCGCCTACCATCGAATCCTCTTAGTCT
+
::<==B??@C?DECBBCCBBBBBCC>C;;79ACABB=@=@@?A@;;65@;?=AA<<<===+949BB:;9A===C=BBABBBB2BC?B@CCC;CCC?BBBBCCC;;:;?CC@DCC?BBACC;;<<DBBCIBBAACCBB@BBBB;;:;@C@CBBADCCBBCAA?CCCCCC@BB>AAB?CAAA;239A>BBBA9A796:@BAACABA?B>@@CB?A>AACBBACC???BD==:>@@7//0/8///444339987389;<=BBB@=@=@BBA@A<@@;:795;8888
@ATNG8:05083:06243
GATGGTAGCACACGAGATCTCATCGTACTCATTCGTTTCGGAAGAGACAGGTACGTTAATAGTTAATAGCGTACTTCTTTTTCTTGCTTTCGTGGTATTCTTGCTAGTTACACTAGCCATCCTTACTGCGCTTCGATTGTGTGCGTACTGCTGCAATATTGTTAACGTGAGTCTTGTAAAACCTTCTTTTTACGTTTACTCTCGTGTTAAAAATCTGAATTCTTCTAGAGTTCCTGATCTTCTGGGCAGACTCTCACACGCCTACCATCGAATCCTCTTAGTCT
+
<<@?<BBCGBAB@@@>DCCBCDD?B?;?@@?@;AACC>FI@C@CCCECCC@DBBCB?B@CCCC@C?CCCCCCBAA>ABBBB3CC@BBBB=BDDD?AAA>AA<:::??A=::9BBCCC?BAA>A@B@@;:;;=9==;;5;<==;;;??A?@@;;;@=<;;=CC:=:=B>>>AAAB=>>>>>2=9>188:::*;>AAA9A888>>===A=DDDD/<::9?2858C9=>;;888;>;>A@@?A:8888-8=<<?>>>A;;;?AA:==B:=>>>B<@@<@@@<@@@@?
@ATNG8:05084:06222
GATGGTAGGCGAGAGTGAGACGCAGTACTCATTCGTTTCGGAAGAGACAGGTACGTTAATAGTTAATAGCGTACTTCTTTTTCTTGCTTTCGTGGTATTCTTGCTAGTTACACTAGCCATCCTTACTGCGCTTCGATTGTGTGCGTACTGCTGCAATATTGTTAACGTGAGTCTTGTAAAACCTTCTTTTTATGTTTACTCTCGTGTTAAAAATCTGAATTCTTCTAGAGTTCCTGATCTTCTGGTGTCTGATCTGTATCACTACCATCGAATCCTCTTAGTCT
+
<<>>@CBB?BBCBCBBDCCDCCCDEEBCCCCC@CBBB<BD?B@BCCBCCC@CCCBB@B>AACC@C>BCACCCBAA>ADDCC3BB>B@AA=AFDF@C@A>@B:><>BBB@EBBBAACC>A=?<@9@@BA>>>?<@AAD:>=@>>===>>>>B@>>>8;;A;??=A=CAAABBB>>:??>DD;C:?:>>@@@,;97;;*--3---=:;><>AAA/A>??@=D=??:?@@CCBB<A:>>@@@B;>>A<>>>A@@@??@@ABAAA@AAA<AAA<<8::7:AA=DD<==
@ATNG8:05088:06220
GATGGTAGATATATGCACGCTCTACCAGAAGATCAGGAACTCTAGAAGAATTCAGATTTTTAACACGAGAGTAAACGTAAAAAGAAGGTTTTACAAGACTCACGTTAACAATATTGCAGCAGTACGCACACAATCGAAGCGCAGTAAGGATGGCTAGTGTAACTAGCAAGAATACCACGAAAGCAAGAAAAAGAAGTACGCTATTAACTATTAACGTACCTGTCTCTTCCGAAACGAATGAGTACGAGAGAGCACACGTGTCTACCATCGAATCCTCTTAGTCT
+
AA@?@BA@ACBCCABACDCCCCCCC?BCC@CDDC@@?@@BBCAAAC@BB?C?BBA@@@?@2@=AABBBCBB9:9+9=??==='=98<2555&5@>7<BBCCGCCC@C@CC?CBB@BBCBCCBCCBBBGCCCCABBBB@BCBBBBBC?C@CBB?BCCBBBDC?AABADC?BB?BBC@AAABA9@9929===?1?A>ACAA@>><<8<8<<@@<A<@@CBB?A@@A@AB8:9:BA;???799?ACAAAABAAABAABA@AAA:88=>=D889A<??====;@@888
@ATNG8:05088:06223
GATGGTAGGCGACATACATACGCGCCAGAAGATCAGGAACTCTAGAAGAATTCAGATTTTTAACACGAGAGTAAACGTAAAAGAAGGTTTTACAAGACTCACGTTAACAATATTGCAGCAGTACGCACACAATCGAAGCGCAGTAAGGATGGCTAGTGTAACTAGCAAGAATACCACGAAAGCAAGAAAAAAGAAGTACGCTATTAACTATTAACGTACCTGTCTCTTCCGAAACGAATGAGTACGAGAGTCAGAGCAGAGCTACCATCGAATCCTCTTAGTCT
+
CCAB@B@@;@;:<BCDCCCCCCCBB>BCC@CCFFIEAC>BCBBDCB@BB@E@CAA;;;;;(;9A?BCA995559)444555&5>7<.66606>>:@@BBBCCBA>A?;;6;AA=@A??@;:;ABBBCGIED@;;;B>BA@@@;;;>C?BBD@CCDCCB@@<@@@@AB>BC@???>@?>>=6<;;5/00000%0;9/0/=;;@B=>@=:7;<2=;==BAA>;;:AA@A8:8:BB;BAA?BBBBBBBBBAAABCBCBBCCDDA@ABB@B@@AA<AA<??A<@AAAA
@ATNG8:05089:06221
GATGGTAGTACATGATAGACGACACCAGAAGATCAGGAACTCTAGAAGAATTCATAGATTTTTAACACGAGAGTAAACGTAAAAAAGAAGGTTTTACAAGACTCACGTTAACAATATTGCAGCAGTACGCACACAATCGAAGCGCAGTAAGAGTGTAACTAGCAAGAATACCACGAAAGCAAGAAAAAGAAGTAACGCTATTAACTATTAACGTACCTGTCTCTTCCGAAACGATGAGTAACTGCGTCTCACTCTCGCCTACCATCGAATCCTCTTAGTCT
+
;:A@;><B@@@@ABB@@>A@94445.59:5:;;556157<:::::838<./)/:///<;;;=+<69;<::555:<<4<<:::::9$88-3-333&388289::=CB>=<=>@@?BBC?BBBBBBBCBBBCCCCBC?BCBC@BBBBCDAA89;BBCDGABCCBBB@@@<@?@;?=>??8?>D?<ABBB1@<:://)/;;9@=:A?BCAA=@<>@AA@=@???>8817:<<<67995::<55.44449445<::>BBBBB=???9?ABAB>AD?????B?99:
@ATNG8:05097:06211
GATGGTAGCACGACACGACGATGTGTACTCATTCGTTTCGGAAGAGACATGTACGTTAATAGTTAATAGCGTACTTCTTTTTCTTGCTTTCGTGGTATTCTTGCTAGTTACACTAGCCATCCTTACTGCGCTTCGATTGTGTGCGTACTGCTGCAGTATTGTTAACGTGAGTCTTGTAAAACCTTCTTTTTACGTTTACTCTCGTGTTAAAAATCTGAATTCTTCTAGAGTTCCTGATCTTCTGGTAGAGCGTGCATATATCTACCATCGAATCCTCTTAGTCT
+
CDDD?CCCCCCBBBCBABB;9:BCCCDDGC@@>?@@B=CCACACCCCCCCC@@@CC@C?AACC@D?CBBBDDCCC@CCCCC1CB>BA@@8@B@A>BBB?BC>AACCCC>BBCCCCCD?BBC?B@BCCCCCBB@CDFF999CCCBBBCCCBDBBBBCCBB@BB?B@BBBBBBEBB?BBBBB9A=@;:9:99'9CCDD<BBCABBDCCD@CCCC5CDDBC@C@CC?CCDDCBB@B@CCBCCC?BBB?CCCCCCCCCBBBCCDBBBCC?CBBBB?BCA@@?<>@?@B
@ATNG8:05048:06262
GATGGTAGATATATGCACGCTCTACCAGAAGATCAGGAACTCTAGAAGAATTCAGATTTTAACACGAGAGTAAACGTAAAAGAAGGTTTTACAAGACTCACGTTAACAATATTGCAGCAGTACGCACACAATCGAAGCGCAGTAAGGATGGCTAGTGTAACTAGCAAGAATACCACGAAAGCAAGAAAAAGAAGTACGCTATTAACTATTAACGTACCTGTCTCTTCCGAAACGAATGAGTACATAGATATACGTATAGCTACCATCGAATCCTCTTAGTCT
+
<<>><CBBBBB@@@BBDCBBCC6;6:?=@9@B;;;;4;8>???>:?;=?;?<@@B:999-88<@ABBAA@999,:D;<;;-4?5>.999&5:@;<>CCFCCA@<@>;;7;AB?ABC@@@ACCCGCCCCBB?BCA@<??????>B?B?C@@>ACDDDBBA?ABBCCC>AB@BBB?BBBCC<998:@@@AA2AC?BABBDB???7:5;=>=5;5;<A@@<@@AAABD?C=??E>BBB?9:9@@@@ABCCBBBB???BBBB??@@@<@>>>A<>>:>BB;>>888
@ATNG8:05049:06289
GATGGTAGCGCATATCAGCGCAGCCCAGAAGATCAGGAACTCTAGAAGAATTCAGATTTTTAACACGAGAGTAAACGTAAAAAGAAGGTTTTACAAGACTCACGTTAACAATATTGCAGCAGTACGCACACAATCGAAGCGCAGTAAGGATGGCTAGTGTAACTAGCAAGAATACCACGAAAGCAAGAAAAAAGAAGTACGCTATTAACTATTAACGTACCTGTCTCTTCCGAAACGAATGAGTACCTCTCAGACGCTCGTCCTACCATCGAATCCTCTTAGTCT
+
B@<::>555==C@BAC@A@BBBAAA<@@B?CCJCCDACACBBBBBA?BB@C?AB@@@BBB2B?CDGCCCCCCCB<B@;;;;;*;B=A5;;;*;CDABCDC<0000+039:6;?@<?C???BBBBBBCBBCDC@CEDD?@@@@@@:;6;?C@A?ACCBBBBB@CCCCFDA??9;;;+00:::5;;=9:::999%9;58<=B><@@<53338<=,7.6;@@@<AA@AABB?B?:::59??9?>BBBBB@@>>@000;=>;<=BB;8=A;<;;//(/5//..(..755
@ATNG8:05052:06281
GATGGTAGCGCACACATAGATACAGTACTCATTCGTTTCGGAAGAGACAGGTACGTTAATAGTTAATAGCGTACTTCTTTTTCTTGCTTTCGTGGTATTCTTGCTAGTTACACTAGCCATCCATACTGCGCTTCGATTGTGTGCGTACTGCTGCAATATTGTTAACGTGAGTCTTGTAAAACCTTCTTTTTACGTTTACTCTCGTGTTAAAAATCTGAATTCTTCTAGAGTTCCTGATCTTCTGGATAGCGACGCGATATACTACATCGAATCCTCTTAGTCT
+
BDCE@CCABB@@?@ABCCCGCBBBFIEECCCB?B;;;6;B<B=BBBBBADBHCCCC@B>A?==9B@DCCCCBBCB@CCGDD2>@2499=5?<95.5;@.59155<==>9=@@@A;::699@;?:9::9:999295=>8>;;669995<>:=?@??=@CC?BC<@6;;?@@BBBB<=@@==0=25.5BB@B1B@@BB8;;AAAAA:999===>,=?A9999?CC=BAA::9A=B9;:99:><?::69?@@@CB@@@;:99BB995?>=;77-7713<=4=<@@A
@ATNG8:05052:06284
GATGGTAGAGTTATACATGTGGTATCTCCAGTAAAGATCAGGAACTTCTAGAAGAATTCAGATTTTTAACACGAGAGTAAACGTAAAAAGAAGGTTTTACAAGACTCACGTTAACAATATTGCAGCTAGTACGCACACAATCGAAGCGCAGTAAGGATGGCTAGTGTAACTAGCAAGAATACCACGAAAGCAAGAAAAAGAAGTACGCTATTAACTATTAACGTACCTGTCTCTTCCGAAACGAATGAGTACGAGAGAGCACACGTGTCTACCATCGAATCCTCTTAGTCT
+
4444.444444.4455<9955.59:5//5////7.7979;9275--(---594//)5.55:<<<>>+=9>>??C@@@;;;0:>:::9:'99992944&///)///////33-3-33-3::7;96////;::;;;>A@?=+00//176///<<<7=8;<:600//0/99)/49888498(--8(--8991978144==?+;;7988899753.3)..56(.(.5///6<:995443858880888.34<9<<777;;;;;=<<>@BA===7748<;===>BB?BB@;??:;:
@ATNG8:05052:06295
GATGGTAGTATATCGCGTCGCTATCCAGAAGATCAGGAACTCTAGAAGAATTCAGATTTTTAACACGAGAGTAAACGTAAAAAGAAGGTTTTACAAGACTCACGTTAACAATATTGCAGCAGTACGCACACAATCGAAGCGCAGTAAGGATGGCTAGTGCAACTAGCAAGAATACCACGAAAAGCAAGAAAAAGAAGTACGCTATTAACTATTAACGTACCTGTCTCTTCCGAAACGAATGAGTACTGTATCTATGTGTGCGCTACCATCGAATCCTCTTAGTCT
+
?>:?;AAB@@;>>ABBBBCCBCCBB<;;A<@@BBBB@B@BBCCBBB@BBAC?CCB;;;;;*;=AAABBBAAABG>AAAB@@@0@A>A<AAA9BAA?D;;=CCB;;7;;??;@:;6;AABCDMMBBBBBBABB>ACCC?@@BA???A=A?A;;9;BA@CCBB?BBBBBB@BA>A9939<7787(873/3999:+::6;:::==A@@6;5;>993:38898<=A@878@@<A<8<@9A@@=A@@A;;;AAAB??A@?BBBBBBBCBBC?BBBBCACC?BBB?BA885
@ATNG8:05053:06304
GATGGTAGTGTGTCTCTGAGAGTAGTACTCATTCGTTTCGGAAGAGACAGGTACGTTAATAGTTAATAGCGTACTTCTTTTTCTTGCTTTCGTGGTATTCTTGCTAGTTACACTAGCCATCCTTACTGCGCTTCGATTGTGTGCGTACTGCTGCAATATTGTTAACGTGAGTCTTGTAAAACCTTCTTTTTACGTTTACTCTCGTGTTAAAAATCTGAATTCTTCTAGAGTTCCTGATCTTCTGGTATGACTAGTGTACTACTACCTTCGAATCCTCTTAGTCT
+
DDBB?BCCCBBBBCBBBDCCBBBCDCCCCCBD@BBBB=BC@D@BBBBBBC?CFCCC@C@CCCC@D@DCCCCCCCC@CCCCC5CC@BBCE>BBBCBCCB@BC@CCBBCC@BBCCCCCD@CBB?B?CDCCCCCC>A@AA?CCCCBBCCCCCCDCBBB?BBB@CE@B@BCBBCCBBB>C;;;;.;>C=;;;;;*;CCCG>ABFCCCEDDE5;;;;*;BBBIAI@BC?BCCCDDC@C?CCBCBC?ACDBCCCCBBBBBDCCCCCCCCCB>A>@BB?@@=@A@;@A@@@
@ATNG8:05054:06267
GATGGTAGGCACTGCGCACACATCCCAGAAGATCAGGAACTCTAGAAGAATTCAGATTTTTAACACGAGAGTAAACGTAAAAAGAAGGTTTTACAAGACTCACGTTAACAATATTGCAGCAGTACGCACACAATCGAAGCGCAGTAAGGATGGCTAGTGTAACTAGCAAGAATACCACGAAAGCAAGAAAAAGAAGTACGCTATTAACTATTAACGTACCTGTCTCTTCCGAAACGAATGAGTACTACTCTCAGAGACACACTAATCGAATCCTCTTAGTCT
+
CCCC?CCC@BBBBBBDCC@A@CCCC>CCC?CCCCBB?B@CCDDCBB?BC@C@DAAACCBC0C@CCBACBBB99939?>>@@@1@C?C=CCC9CCEFJBCBECCAA<A?AA>ADC?BABACDDDCCAAACCCD=BBCC<A@BBBBBB>B@D@@=?CAAAAAA?AAACCC?DD@999599@@@9AAA==AAAA/AA<B;;;DDB>>:>:>=AA<>:=>@??=?BAAABB?B?BBB>B?@=?DDDCBCA>BBBB?>:<::;;;;@BB;>?BA=;;7:=869:///
@ATNG8:05055:06262
GATGGTAGATATATGCACGCTCTACCAGAAGATCAGGAACTTCTAGAAGAATTCAGATTTTTAACACGAGAGTAAACGTAAAAAGAATGGTTTTACAAGTACTCACGTTTAACAATATTGCAGCAGTACGCACACAATCGAAGCGCTGTAAGGATGGCTAGTGTAACTAGCAAGAATACCACGAAAGCAAGAAAAAAAGAAGTTACGTCTATTAACTATTAACTGATACCTGTCTTCTTCCGAAACGAATGAGTTCATGATATACGTATAGCTACCATCGAATCCTCTTAGTCT
+
<=B=:>>@=@<:;;<<<AA;BB=BB=@A@<A>@@00*02/0)////86<<4:498888;;;,;17893339;333(3394944$4;.448:::.///7///<A>><55505?A@:C??<>?A::9<=99596<5559<A=@:>><9:5<B7A<@9969@<ACC<@<97387718::>?;+//8::2:6717777878#396<<47:///;7>4:05..8.5////77886885//(//4:/58>0988268...).8335:77675558877799;?>=55,25.755.3....
@ATNG8:05060:06272
GATGGTAGCTCGCTGATGATATCTCCAGAAGATCAGGAACTCTAGAAGAATTCAGATTTTTAACACGAGAGTAAACGTAAAAGAAGGTTTTACAAGACTTACGTTAACAATATTGCAGCAGTACGCACATAATCGAAGCGCAGTAAGGATGGCTAGTGTAACTAGCAAGAATACCACGAAAGCAAGAAAAAGAAGTACGCTATTTAAACTATTTAAACGTACCTGTCTCTTCCGAAACGAATGAGTACTGTATCTATGTGTGCGCTACCATCGAATCCTCTTTAGTCT
+
<<:=?B;:;==554=44455556;;9==<166;;;=8=7;?<?@:?89:2959<<77777$35733BA???333(33:>::+9949.555&599<<<?;7;=BA9A=99.59949;:<:?;;<?=<::://+/89;7;;:5558:38383515::;;6557<9999934505::855/7919//+/::::+9913333397779(33(39333(33(3999;63333322063555-5::8=5554444443338894448554<;;;6::;;>9;;4<377(389;3
@ATNG8:05061:06289
GATGGTATATCTGCACACTCTGTCAGAAGATCAGGAACTCTAGAAGAATTCAGATTTTTAACACGAGGGTAAACGTAAAAAGAAGGTTTTACAAGACTCACGTTAACAATATTGCAGCAGTACGCACACAATCGAAGCGCAGTAAGGATGGCTAGTGTAACTAGCAAGAATACCAGAAAGCAAGAAAAAGAAGTACGCTATTAACTATTAACGTACCTGTCTCTTCCGAAACGAATGAGTACTGTATCTATGTGTGCGCTACCATCGAATCCTCTTAGTCT
+
44898=>BBBEDCDDBB696;;;?BBB@:696@@4>7??;B@@A@CC@C?BB@9:::9'88?=?A??@:@@A=@@:BCFC18;5;199:*777,33373333369678-22=:@;;;?BA@A@?>:@===-//9848@9992221616;A=AA@=@@?:6:555=;7471537<><>=7<BC<??CCC3BB677@?=977715422282828222:055887;;;<5;;:09./(..669788;;>=>>@>>>ABA@@>>>><?>?8818=:88818888;
@ATNG8:05061:06301
GATGGTAGTATATCGCGTCGCTATCCAGAAGATCAGGAACTCTAGAAGAATTCAGATTTTTAACACGAGAGTAAACGTAAAAAGAAGGTTTTACAAGACTCACGTTAACAATATTGCAGCAGTACGCACACAATCGAAGCGCAGTAAGGATGGCTAGTGTAACTAGCAAGAATACCACGAAAGCAAGAAAAAGAAGTACGCTATTAACTATTAACGTACCTGTCTCTTCCGAAACGAATGAGTACACATGTCGTGTCGTGCTACCATCGAATCCTCTTAGTCT
+
BBDD@DDDBBABBCDCCCCCCEDCC@CCC@CCBCCC@C@CGFCBBD@CD@CACBB<;;<;);=BCCCCCBBCBB=@>;;;;;*;C>C?CCC<CKGBCAAACCBBC>B@BB@BCC?CBBBCCHCCCBCCBCBB@CCCB@BBAC@B??<@@DAB?ADCBBACC?CCBAAB?CC@CBB?AB@?@::B@>BBCED3BB?@==>ABBAA:>:>@BB=C;@@BBC@BBBBBEB?B?BBB=BBC@BBBBBBCBBBCAB@@>>>@@@>==AA=A;;<B<==:>>=<ABB@A
@ATNG8:05063:06269
GATGGTAGTATCTGCACACTCTGTCCAGAAGATCAGGAACTCTAGAAGAATTCAGATTTTTAACACGAGAGTAAACGTAAAAAGAAGGTTTTACAAGACTCACGTTAACAATATTGCAGCAGTACGCACACAATCGAAGCGCAGTAAGGATGGCTAGTGTAACTAGCAAGAATACCACGAAAGCAAGAAAAAAGAAGTACGCTATTAACTATTAACGTACCTGTCTCTTCCGAAACGAATGAGTACACACTCTCATATGACACTACCATCGAATCCTCTTAGTCT
+
88:<=BCCAABC:;6A=B>C@CACA<CAA=BBBCBB@B@EEDBCBB>AB?B@BBA:::::)9<AABCA?AA;??8::;??<<+@>=@699909BD=BFBAA<>00,/7;;6;;>:==>>DDCCCCCBBBDBB?BBAA?BBBCA@??:A=@<;5;AABCBCC?AA??>><7754=<4:8888(338177<<<<'=;6;@>::88:;.2.278:284=?@@>@CB@A@@B>A@BBB>BBC????ABABAABBBBCDDD@@B999>>>=;?@@BA>;@;?;;.57=<<
@ATNG8:05064:06296
GATGGTAGCTCACGTACGTCACACGTACTCATTCGTTTCGGAAGAGACAGGTACGTTAATAGTTAATAGCGTACTTCTTTTTTCTTGCTTTCGTGGTATTCTTGCTAGTTACACTAGCCATCCTTACTGCGCTTCGATTGTGTGCGTACTGCTGCAATATTGTTAACGTGAGTCTTGTAAAACCTTCTTTTTACGTTTACTCTCGTGTTAAAAATCTGAATTCTTCTAGAGTTCCTGATCTTCTGGCTCTCGTAGACAGATACTACCATCGAATCCTCTTAGTCT
+
@BDA@CCCCBBBBBCCCCBBBBBBBCCCCCBB=@@AA<ADAGACBBBEBC@DDCBB?A?CCCC?C?CAACCACA><777777%7?<ABBC>CDCA?BBB>BB799?BBB?AAAACCCC>B@@=@?AA?>===A;AA>=9?@??==>>@A>??>>>@;???;AC;>:>AAAAAAAA:??@@@3>9=7::8:8):=<<<)888888D==<18785'278:F6C;;<7=@AA:;;=A<??AAAC9==A=ABA==;A@A>><@?>?@<<<8:::>>;>>:>?>:>?;:;
@ATNG8:05082:06275
GATGGTAGCGAGCGAGTGTGTATACCAGAAGATCAGGAACTCTAGAAGAATTCAGATTTTTAACACGATAGTAAACGTAAAAAGAAGGTTTTACAAGACTCACGTTAACAATATTGCAGCTGTACGCACACAATCGAAGCGCAGTAAGGATGGCTAGTGTAACTAGCAAGAATACCACGAAAGCAAGAAAAAGAAGTACGCTATTAACTATTAACGTACCTGTCTCTTCCGAAACGAATGAGTACGAAGTCAGAGCAGAGCTACCATCGAATCCTCTTAGTCT
+
:@@=@CBCBCDBBBBBBBCEBBBBB@BCCBDFCB;;:<?BBCCCCC>BB>B>BBCDDDDD5B@BCAAABBBBCC=B@@@@@@0@C@C6;;;6;CC@CCCBA@B:;6;?BB@BCC@CCBCCCDCBBBBBCA@?=AECC?CCA@@@CC=@?@CD@BBBCBBBC@CBCBCC@BB?BBC?CC??@<?A?<99::9)9@?B9<<CBACB@B?BBAA<?=?AAAC?BBBBBBC?C?CCD>C@@>@BABBCCCD@BBBBBBCBBBBBCBAA?BBCBB@BCA@@@@BB@AA
@ATNG8:05083:06294
GATGGTAGTGTCAGTGCGCGTCGTCCAGAAGATCAGGAACTCTAGAAGAATTCAGATTTTTAACACGAGAGTAAACGTAAAAAGAAGGTTTTACAAGACTCACGTTAACAATATTGCAGCAGTACGCACACAATCGAAGCGCAGTAAGGATGGCTAGTGTAACTAGCAAGAATACCACGAAAGCAAGAAAAAAGAAGTACGCTATTAACTATTAACGTACCTGTCTCTTCCGAAACGAATGAGTACGTGTGACGTACGTGAGCTACCATCGAATCCTCTTAGTCT
+
<BB?@BBBABCCCCCCBBBCCCCCD@CCC@CCCCCC@C@BBBBBBD@CC=A?CBA99999.8<ABB@BBDDBB@6<<;;;;;*;B>D=BBB9CCCAFBCBGDD@@?A?BC?CCC?BBBBCCICEDCCCDCCC?CBBB?BBBACCCC>A=@::5:AAABBBB?AACBBB?BB?BBB>AACBB<>>>;::9999%9=:=;==A@AAA3635;>?4=:=<BAB?BB@??DC>A>ADC>DBB?BBCBCCBBBA@?BABCAAABBBBCCDC?>>>>@;;;7;;;<A@@??
@ATNG8:05085:06290
GATGGTAGGACGAGCGTCTGAGAGGTACTCATTCGGTTTCGGAAGAGACAGGTACGTTAATAGTTAATAGCGTACTTCTTTTTCTTGCTTCGTGGTATTCTTGCTAGTTACACTAGCCATCCTTACTGCGCTTCGATTGTGATGCGTACTGCTGCAATATGTTAACGTGAGTCTTGTAAAACCTTCTTTTTACGTTTACTCTCGTGTTAAAATCTGAATTCTTCTAGAGTTCCTGATCTTCTGGCGCTCTGTCACGTCTGCTACCATCGAATCCTCTTTAGG
+
/78:69996:99;444499445<<59:<<55/4//)//(/:)/)/445555.599<;4945555.56;55/97///6::;<;*//)445.4455596515>8;:::4/)/////9772844.4.544444/-05-,,(,,,,,-777<<;:8;:873-----(-(/89:<<6657<////'/)/)/////$/9555)55;;:::///)///&///495:7;;<>>>>;;;6:6-,,2,*(*,,(,---9///::;444444443288988-3/16///(//)
@ATNG8:05085:06292
GATGGTAGGTGCACATGAGTGTATCCAGAAGATCAGGAACTCTAGAAGAATTCAGATTTTTAACACGAGAGTAAACGTAAAAAGAAGGTTTTACAAGACTCACGTTAACAATATTGCAGCAGTACGCACACAATCGAAGCGCAGTAAGGATGGCTAGTGTAACTAGCAAGAATACCACGAAAGCAAGAAAAAGAAGTACGCTATTAACTATTAACGTACCTGTCTCTTCCGAAACGAATGAGTACTATGTAGAGCTCTATACTAATCGAATCCTCTTAGTCT
+
EEDE=BCD@@BACBBBCCCCCCCBA>AAB>BBBD@@>@@CCEBBBB@CC@B>AA?:::::*:>ACBCCCCCCCB;BC:9:::*;A>A;AAA7@CD@CBBCDFBAA?B@CC@CCC?BBBBBBBCCCCCCCCCC?BCCG???AADDDD?C@BAB?ACEDCCCC@CBBBBB?BB=A>>;??BAA:@99399999(9A?DBBBBAABB<@:=<>>1735>BCD=BA999@A?B@BCC>BBB@AAACDCBAABBCCDB??@BBA=>;:::>>>><AA<AA@<>>877
@ATNG8:05086:06271
GATGGTAGAGTACAGTGTAGTAGACCAGAAGATCAGGAACTCTAGAAGAATTCAGATTTTTAACACGAGAGTAAACGTAAAAAGAAGGTTTTACAAGACTCACGTTAACAATATTGCAGCAGTACGCACACAATCGAAGCGCAGTAAGGATGGCTAGTGTAACTAGCAAGAATACCACGAAAGCAAGAAAAAGAAGTACGCTATTAACTATTAACGTACCTGTCTCTTCCGAAACGAATGAGTACGTGTGACGTACGTGAGCTACCATCGAATCCTCTTAGTCT
+
CCCD?CCCCCCCBBBCCCCBCEEDD?BCC@CCDDDD?C?BBCBBCC?CC?C?BCBBBBBB3C@BBBAABBBBBD>@@;;;;;*;C?C@CCC<HIGBDBCBCDDBB?B@@@>@CC=BBAABBDFCCCBCCBBB@CBBB?BBBBBBBA?C?CAA>ABBDBBBA?BCCABB?BB@BBB<?@BBB=BBA?BCBCB3BA<A>>=?AAAB7<9>?BD7;7;?BBB?BB@@?BB>@?AAA<ACC@CBBBDBBBB?AABBBBBBBBB???CB>;?888D=BB<=>=;@==>>
@ATNG8:05091:06261
GATGGTAGGACGAGCGTCTGAGAGGTACTCATTCGTTTCGGAAGAGACAGGTACGTTATAGTTAATAGCGTACTTCTTTTTCTTGCTTTCGTGGTATTCTTGCTAGTTACACTAGCCATCCTTACTGCGCTTCGATTGTGTGCGTACTGCTGCAATATTGTTAACGTGAGTCTTGTAAAACCTTCTTTTTACGTTTACTCTCGTGTTAAAAATCTGAATTCTTCTAGAGTTCCTGATCTTCTGGATATGAGTGACTCGTGCTACCATCGAATCCTCTTAGTCT
+
<::=?BCA?A@@:;;9>?>@@BBC@BBCCDCC?CDDD>AB?B@DCBCDCC@CCCCC@CC@A@@C@BBCCDDCCC@CCBBB5BC@BDCD?CBBC@BHD@CD;;;BCCD?BBCCCCCC>@@C@C@CCBCBBBB?BBCD?BBCCCCAAABBBDCCCC=BBC=BA@D?BABBBFDCC?B;<<<.<>C>A@@@A,@BBBB=BBCBBCCBBB@CDED5DBCCB?D?BB?BECCCCC?B?BBCCCC?AAB@BCBBBCCCCBBBCCCBBBAA>???BB>AA@BBB?BCBB@
@ATNG8:05092:06297
GATGGTAGAGTATCATGTGTATCTCCAGAAGATCAGGAACTCTAGAAGAATTTCAGATTTTTAACACGAGAAGTAAACGTAAAAAAGAAGGTTTTTACAAGACTCACGTTTAACAATATTGCAGCAGTACGCACACAATCGAAGCTCAGTAAGGATGGCTAGTGTAACTAGCAAGAATACCACGAAAGCAAGAAAAAAGAAGTACGCTATTAACTATTAACGTACCTGTCTCTTCCGAAACGAATGAGTACGAGAGAGCACACGTGTCTACCATCGAATCCTCTTAGA
+
897749;8:@565;;;<<;;6659;6:44.44:998.4.4444455.55.55)55499:<<(:85//////)/::;/9///////#5<.555555$5;;6;=654AB<;<,::BB>BAA>ABBBFB@@@CBBBCCCC@BBBB=@@@@BBCB?B?B;;:;BBBCBCCACCBBBB?BB@BCB<??>><5=9949BAAAB(9958?;ABBBBB>A><<?>5;7;;@CD@BBA@@AA?B?CCD=B;:8:AAC@A@A99:@:::???@>?=>>774>B<=9;5//)/./3...
@ATNG8:05092:06307
GATGGTAGCGAGCGAGTGTGTATACCAGAAGATCAGGAACTCTAGAAGAATTCAGATTTTTAACACGAGAGTAAACGTAAAAAGAAGGTTTTACAAGACTCACGTTAACAATATTGCAGCAGTACGCACACAATCGAAGCGCAGTAAGTATGGCTAGTGTAACTAGCTAGAATACCACGAAAGCAAGAAAAAGAAGTACGCTATTAACTATTAACGTACCTGTCTCTTCCGAAACGAATGAGTACGAGAGTCAGAGCAGAGCTACCATCGAATCCTCTTAGTCT
+
48<=8<<ABCA@@@?@<A@CCBBCC?BBB>@@BBA@=A?BCCCA??=:A7@=?@;55555(5=<DCCCCCCCED:@@9::::*:B@G?BBB;BCCADDCC@BA@@;@=;;7;CB?BCCBBCDDCCBBBBBBC@CBBB>BABBBBBB=ACBAA=ACBBCCCB@CCCCCCBAA=ABB>@?BBB=BA@<@@@>>,>><999AAA@AA7999ABA?D?@>A@@=@CCBBBM@C?AAC>BBB?BDAAAABAB???BACCCCCBBBBBCBB?A9::B?B?;@;;7;DDCB
@ATNG8:05094:06267
GATGGTAGAGTATCATGTGTATCTCCAGAAGATCAGTAACTCTAGAAGAATTCAGATTTTTAACACGAGAGTAAACGTAAAAAGAAGGTTTACAAGACTCACGTTAACAATATTGCAGCAGTACGCACACAATCGAAGCGCAGTAAGGATGGCTAGTGTAACTAGCAAGAATACCACGAAAGCAAGAAAAAAGAAGTACGCTATTAACTATTAACGTACCTGTCTCTTCCGAAACGAATGAGTACTATAGACTATCTGAGACTACCATCGAATCCTCTTAGTCT
+
ACCF@B=BCBBDCCDBBBCCBBBBB@BBBAC<;;A@@A>BBBBBBD@CB@C@CCAABEEE5B?BBC@@BA00/<3<999<<<+<A<@:??7=BB>BB;;;BB::89???=A;:78ACCFCBCFGCCCBBBB@DDCC>@@BCECBB?D@BBB?CAABBBBB?AABBBB?BC?BBB?BBBBB<?==9999999%99;8=8>==BB=?=?99BB;><>@BBB?BAAABBA?B?BBC=B@?=?AECBBBBBCDCBBBBBBBCCBBBBBB?BAABB?CB?BAA>ABBBB
@ATNG8:05097:06260
GATGGTAGCTCTGCTCTGACTCTCGTACTCATTCGTTTCGGAAGAGACAGGTACGTTAATAGTTAATAGCGTACTTCTTTTTCTTGCTTTCGTGGTATTCTTGCTAGTTACACTAGCCATCCTTACTGCGCTTCGATTGTGTGCGTACTGCTGCAATATTGTTAACGTGAGTCTTGTAAAACCTTCTTTTTACGTTTACTCTCGTGTTAAAAATCTGAATTCTTCTAGAGTTCCTGATCTTCTGGGCTGCGCTGATATGCGCTACCATCGAATCCTCTTAGTCT
+
>;<>@BCACBBCCCCCBBCCCDBBBBCCCDBB?BCCC<BB?C@CCCCCCC@CCCCC@C@CDCB@C@DDDCCCBCC@CCDCC3;:8<CCB=BBCC@CDD?CC?@A@CCE@BBDCCCCC?BBC?B?CCBBBCBB@CCCC?DBBBCCBCCBBBBBCCC?CBB?BB@B?ABBGCCCFD@DCCCC<C@C?BBBCB5CCCGF>BBBBBBB@@@<@@?@0@@@@D@D@CC@BAACCCC?C?AACCCC=A?@@:@:::BCEEDFCCCCCCCCC@BBCAA>@C@AAB@BBABA
@ATNG8:05048:06317
GATGGTAGAGTACAGTGTAGTAGACCAGAAGATCAGGATCTCTAGAAGAATTCAGATTTTTAACACGAGAGTAAACGTAAAAAGAAGGTTTTACAAGACTCACGTTAACAATATTGCAGCAGTACGCACACAATCGAAGCGCAGTAAGGATGTCTAGTGTAACTAGCAAGGATACCACGAAAGCAAGAAAAAGAAGTACGCTATTAACTATTAACGTACCTGTCTCTTCCGAAACGAATGAGTACGTGTGACGTACGTGAGCTACCATCGAATCCTCTTAGTCT
+
ECCB?BCBCBBBBBCCCCDDDBCBC@CCD@CCCCCC@BBBBCDCDD@BB@B?A??:::::)9<ABCCDDBA:97-8?::;;;';<<<4555,5<>:@B<CHJEAA?A?@@=@BB?BCCBCBDCCCCCBBCBC@BBBC?CB@A@B@@<B@BBBBBBBCCCBB?BBCCBB@B>??@??BBBBB>A@?;88889(9A<DEDDD@@@B@B@CCDG?B?AABBB>BBBBBBB@B?CCB>CBB?BBBBCCBABBBBBBBCCCBABBBBCBB@BAAAC?DD?CCC@CCB>>
@ATNG8:05049:06330
GATGGTAGCTCGCTGATGATATCTCCAGAAGATCAGGAACTCTAGAAGAATTCAGATTTTTAACACGAGAGTAAACGTAAAAAGAAGGTTTTACAAGACTCACGTTAACAATATTGCAGCAGTACGCACACAATCGAAGCGCAGTAAGGATGGCTAGTGTAACTAGCAAGAATACCACGAAAGCAAGAAAAAGAAGTACGCTATTAACTATTAACGTACCTGTCTCTTCCGAAACGAATGAGTACTGTATCTATGTGTGCGCTACCATCGAATCCTCTTAGTCT
+
;<<>@BCACDCCCBCBDCBBBBBBC?BBC>AAAB@@<@?AAA@@@B?BC@C@CFC???>?1??CBA@CCDEBB@6>>:;;;;*;?>@?BBA7A;979HCCDCCCC@D@BB?BCC@BBCCCBCCHCBBBBBAA>BAAD@BBBBBAAA=A=A@@=@BCBCCBB@ABBBBA>AB?AAD<?>@AA9@@@<@AAAA2BBAB>>A@>>>@<@<??@A<@===ACC@CDAAAEC?B?AAD>BBC=AACCBBBDDDBBBC999AA===@@???=??A>>;>A=;;::=B99:
@ATNG8:05056:06338
GATGGTAGCGCGACGAGCGTAGACCCAGAAGATCAGGAACTCTAGAAGAATTCAGATTTTTAACACGAGAGTAAACGTAAAAAGAAGGTTTTACAAGACTCACGTTAACAATATTGCAGCAGTACGCACACAATCGAAGCGCAGTAAGGATGGCTAGTGTAACTAGCAAGAATACCACGAAAGCATGAAAAAGAAGTACGCTATTAACTATTAACGTACCTGTCTCTTCCGAAACGAATGAGTACGATGGAGAGAGCTCTCTCTACCATCGAATCCTCTTAGTCT
+
<>>>?BCBBCBBBBBBBBAACCBBB=BCC@CCCA@A<@<ABB@@@B?AB@C?AAA?@???.@?BBC???BC???8<<>@@@@0@B@@5999&5><7=A@ABCBBB@B@BB?BCC?CCCCBABAECCCDBBBD@BABB?@?CBBCAA>B@DBC?BB?@?BAA>BBBBBB=AA@DBB=@:<BB<?=<<@@@AA2?@<@@@@>>>>>=A<@@@?<A<AA@::8:A@@@BC@D?BBC>BBB?B?>?BBBCCCD@>>;;;B;;;;@;;;>G=B===?=CB<???=AA@@@
@ATNG8:05057:06328
GATGGTAGCGAGCGAGTGTGTATACCAGAAGATCAGGAACTCTAGAAGAATTCAGATTTTTAACACGAGAGTTAAACGTAAAAAGAATGGTTTTACAAGACTCACGTTTAACAATATTGCAGCAGTACGCACACAATCGAAGCGCAGTAAGGATGGCTAGTGTAACTAGCAAGAATACCACGAAATGCAAGAAAAAAGAAGTACGCTATTGACTATTAACGTACCTGTCTCTTCCGAAACGAATGAGTACGATGAGATCTCGTGTGCTACCATCGAATCCTCTTAGTCT
+
:;;;ADB@BABAABCCBCCCBCBDD@@>C@?==///69+//9::7:3332869<666???+<7;==9997//)/7.5---555'58,--6==</=<A4;?995<<555)43=98=>>7;?@@AA;<<=:>;<;>9<ABAA?ACCDFDBC?CACBB@B@@ADABB@BBCCCC@BA>@@?9;76=:)////(-66666$683///:;====?><7373/5-5999;4;:::::<6=7>AA:A98.65;;>@@A??????>==AAAAAAAAAA;?>>>B<@?<=7616CAAB
@ATNG8:05058:06326
GATGGTAGCGCATATCAGCGCAGCCCAGAAGATCAGGAACTCTAGAAGAATTCAGATTTTTAACACGAGAGTAAACGTAAAAAGAAGGTTTTACAAGACTCACGTTAACAATATTGCAGCAGTACGCACACAATCGAAGCGCAGTAAGGATGGCTAGTGTAACTAGCAAGAATATCACGAAAGCAAGAAAAAGAAGTACGCTATTAACTATTAACGTACCTGTCTCTTCCGAAACGAATGAGTACTATGTAGAGCTCTATACTTTCGAATCCTCTTAGTCT
+
CCCA=B:555=C>@@BBBAA?>:::,;@B=CECBBBAC;;;DBCBB@DE?C?BBDBCBCB2B>BCCDDBBBCCF>B?:::::*:@<B?CCC;CBCACBCADC@::8;>AC@BAB>A@@@ACBBDCC@@BBBC@CCCD?BBCCCC??>B@BBGACCBBCCCB?BBCCBA<BC@CAABCBCCD?CBB=@@===,>?;@CCCCCCCC?B?BBCB?B?BBBBD@CBBBB@?:><>??;@CB?BBBCCBBBCBBBBBBBBAAAAAAAAB:A>>8994:<<;@@@@@
@ATNG8:05070:06333
GATGGTAGTATAGAGCTCTACATAGTACTCATTCGTTTCGGAAGAGACAGGTACGTTAATAGTTAATAGCGTACTTCTTTTTCTTGCTTTCGTGGTATTCTTGCTAGTTACACTAGCCATCCTTACTGCGCTTCGATTGTGTGCGTACTGCTGCAATATTGTTACGTGAGTCTTGTAAAACCTTCTTTTTACGTTTACTCTCGTGTTAAAAATCTGAATTCTTCTAGAGTTCCTGATCTTCTGGCGGTATGTATGTCGCCTACCATCGAATCCTCTTAGTCT
+
CCBB@B?@;BFCBCCBC;;66699:A::::55.5:>>1?@<@<@@@<:;:2:??>?<@=A:::?C?BCBBBBA@=:00000'//38///(38894;;>6@A5797733,389:::9;02295>9>@@==<=<8:;;=5;;?AA?@==;;:::;;<2989;<<1659:::8888255999+947555555'6/--6.477---778938888(6/..7274:?:@?>>=??8>8=9869;6///6:;39=???>>>>=<;6;7749@AAA;AB8:8?::77;=
@ATNG8:05071:06316
GATGGTAGTGTCAGTGCGCGTCGTCCAGAAGATCAGGAACTCTAGAAGAATTCAGATTTTTAACACGAGAGTAAACGTAAAAAGAAGGTTTTACAAGACTCACGTTAACAATATTGCAGCAGTACGCACACAATCGAAGCGCAGTAAGGATGGCTAGTGTAACTAGCAAGAATACCACGAAAGCAAGAAAAAGAAGTACGCTATTAACTATTAACGTACCTGTCTCTTCCGAAACGAATGAGTACTGTATCTATGTGTGCGCTACCATCGAATCCTCTTAGTCT
+
::9:@BC@CCBABDDCCCCCAABCCBGCD@ECCB;;5;=@@ABBCCAFF?A?ABA=>>=>)93:AD:;9CCBAA9@>;:;;;*;@;@;AAA3@AA=AFBBBAA;;6;@@@=@AA>AABBCEHCCCA@@BB@@=@AAA?BBAA@@@@:@<@;;6;B????BB?BCCEBB?BCABBB799@?@8@??;?BBBB2A>:>>>???AAA:=:=??>;@6;;@??<@BABBDC?C>BBB8?:939AAA@AABBB???AAAA?>:::>>98::===::3;;5;;;<CB???
@ATNG8:05073:06328
GATGTAGTGTGTCTCTGAGAGTAGTACTCATTCGTTTCGGAAGAGACAGGTACGTTAATATGTTAATAGCGTAACTTCTTTTTCTTTGCTTTCGTGGTATTCTTGCTAGTTACACTAGCCATCCTTACTGCGCTTCGATTGTGTGCGTACTGCTGCAATATTGTTAACGTGAGTCTTGTAAAACCTTCTTTTTACGTTTACTCTCGTGTTAAAAATCTGAATTCTTCTAGAGTTCCTGATCTTCTGGGATGTGTGCGCAGTGCCTACCATCGAATCCTCTTAGTCT
+
9:9;G?=@ABB;66;;>>DCBBBBBBAAA;;.99::3;>7;9<<=@@CC@;;;00*/470//7274655>>;:7;;7;;@@@+?>>6;;;=6===>:?9945:45555=>8<A<==<>@<@@@?B?CCBAAA::29>==4>>>;<<;;;<<;;;;55.6968==9B=B@?:>><49294444&439.45555$44444)54459;5555.5555$59955169==9;9700/7)/)/::=9>254>:6<>>>@<@@CAAACCC@CCC@C;;;;5;A>;<;5;;@@A
@ATNG8:05076:06340
GATGGAGCAGACGTGACAGAGCGCCAGAAGATCAGGAACTCTAGAAGAATTCAGATTTTTAACACGAGAGTAAACGTAAAAAGAAGGTTTTACAAGACTCACGTTAACAATATTGCAGCAGTACGCACACAATCGAAGCGCAGTAAGGATGGCTAGTGTAACTAGCAAGAATACCACGAAAGCAAGAAAAAGAAGTACGCTATTAACTATTAACGTACCTGTCTCTTCCGAAACGAATGAGTCGATGAGATCTCGTGTGCTACCATCGAATCCTCTTAGTCT
+
CCCD<BBCCDDDCBABBBGCCCA@?@CC?CCCDBB?B>AACBAAA>BB?A?BAA99988(9?BBB@BCCC??=5<@;;;;;*;F>A=BBA7BCGADBBBICCCC@B@BB?BCD@CCBBBBBBDCCCCBBBB?ABAA?AA@AABBB>C@CCC?BBBBAAAC?CCBBBC?BB@BBB=?@BBB>BBB?BCCCC2AC=A=<<AAAAA<A8>>@@<@<@@BBB?BBAAABB?B?BCC=CCD?CBBBAABBBCA==@@===CA@?===A<@???A<@@<=>=<@@777
@ATNG8:05077:06356
GATGGTAGCGCACACATAGATCAGTACTCATTCGTTTCGGAAGAGACAGGTACGTTAATAGTTAATAGCGTACTTCTTTTTCTTGCTTTCTTGGTATTCTTGCTAGTTACACTAGCCATCCTTACTGCGCTTCGATTGTGTGCGTACTGCTGCAATATTGTTAACGTGAGTCTTGTAAAACCTTCTTTTTACGTTTACTCTCGTGTTAAAAATCTGAATTCTTCTAGAGTTCCTGATCTTCTGGAGATATCATCAGCGAGCTACCATCGAATCCTCTTAGTCT
+
@A><?BBBCCCCCBABDDDCCAA@CCCCCBB?CCCC>BB@E@CCCCDFF@CCBBB?B@CCBB?C@CBBBBBBBD?BBCCC3BA?ACCD?CC@C?CBA=AB=???CBB?BBBBCCBB?B??<?>BA:::>>>:=>@A=BBBCCCBBBBBBCCCBB?BAB=AA;@=@BCCIIDDF?D;;;;6;?C@BBBAA2BCBBB>BBFBBBCCBB@BCCC5BBBCC?B@BB@BFECBBB?B?BCCCCC@BBB?BBCBBBCCABBCCCBBBB@@;???>?=?C@CBB?BCBBC
@ATNG8:05082:06338
GATGGTAGACACGTGTGCTCTCTCGTACTCATTCGTTTCGGAAGAGACAGGTACGTTAATAGTTAATAGCGTACTTCTTTTTCTTGCTTTCGTGGTATTCTTGCTAGTTACACTAGCCATCCTTACTGCGCTTCGATTGTGTGCGTACTGCTGCAATATTGTTAACGTGAGTCTTGTAAAACCTTCTTTTTACGTTTACTCTCGTGTTAAAAATCTGAATTCTTCTAGAGTTCCTGATCTTCTGGGATGTGTGCGCAGTGCCTACCATCGAATCCTCTTAGTCT
+
8;;;=???CDCBBCA@AAADGIDCCBCBBD99;:CFG=BB=B=CCCCCCC@CBBBB@B?BCCD?B?ACAAADBAB?BDDCD/AB@CA@@<ABBB?BBB?BB599@CCF?CBBABAAA<??A:?7==???A??9>@AA;>>@???@@>>>AB@@@@:???=AD;?;@@???ABDD;??AAA5A=B;>>AAA/AA??>0:;;788AA>>:=DDD/A>>>B=B=??;@@AA>==<A=A@??@A<ABCC:A888A===>=@A@@B;?@A=@A@??:<<9<>@<AA?>?
@ATNG8:05084:06334
GATGGTAGTATATCGCGTCGCTATCCAGAAGATCAGGAACTCTAGAAGAATTCAGATTTTTTAACACGAGAGTAAACGTAAAAAAGAAGGTTTTTACAAGACTCACGTTAACAATATTGCAGCAGTACGCACACAATCGAAGCGCAGTAAGGATGGCTAGTGTAACTAGCAAGAATACCACGAAAAGCAAGAAAAAAGAAGTACGCTATTAACTATTAACGTACCTGTCTCTTCCGAAACTAATGAGTACTACTCTCAGAGACACACTACCATCGAATCCTCTTAGTCT
+
;5>?;<AACCCB;:9B>>B669BB@:=CC@BBBCBB@BACCCCC@@=;;6;?BCAA@FCCC(B9BAAAAAA@=?>6;8444444#55.55:<<<+<B>>AB9;:BB@@?A@CC?BDD@CDBBBCCCCC;;;;;CC@DDBB?BABBB@@?@E@CAA?BFDCBAAD@DDCCDC?BC????8<<9999+:993:>===?'?C?A>;>A:@A?<?:;;??<@=;;?::3:B999@@>A<89843@@><B=B8=<?>>?AAAAA?>9577...9;469<<=77;8<;;5<@@?>
@ATNG8:05086:06318
GATGGTAGATATCGCTGATACACCCAGAAGATCAGGAATCTCTAGAAGAATTCAGATTTTTAACACGAGAGTAAACTGTAAAAAGATGGTTTTACAAGACTCACGTTTAACAATATTGCAGCAGTACGCACACAATCGAAGCGCAGTAAGGATGGCTAGTGTAACTAGTATGAATACCACTGAAAGCAAGAAAAGAAGTACGCTATTAACTATTAACGTACCTGTCTCTTCCGAAACGAATGAGTACTACTCTCAGAGACACACTACCATCGAATCCTCTTAGTCT
+
<<<>;B>C;66>;666>;;;BBBC>BBB>AA=@AE@A00/99//5=9<=;>>@@833333$3599;;<;<43381;A998CAA147332778.89:167///::333(3333,3886>>;;>966=;;;;;;>>@CCCDABBDFCCCC@C?C;;9;CCABBAB?BAAAAACBCA;;949956>>7;;;8:999+44.4445<====:B?CBCD@B?BCCA@?@BBCBBB<@9999,:==7?AB>B=A@@@ACCCCAABBBAAAAA@A>@CB>:59?;;:;:=ACAA
@ATNG8:05087:06321
GATGGTAGCACGACACGACGATGTGTACTCATTCGTTTCGGAAGAGACAGGTACGTTAATAGTTAATAGCGTACTTCTTTTTCTTGCTTTCGTGGTATTCTTGCTAGTTACACTAGCCATCCTTATTGCGCTTCGATTGTGTGCGTACTGCTGCAATATTGTTAACGTGAGTCTTGTAAAACCTTCTTTTTACGTTTACTCTCGTGTTAAAAATCTGAATTCTTCTAGAGTTCCTGATCTTCTGGAGATATCATCAGCGAGCTCCATCGAATCCTCTTAGTCT
+
DBBB@BABCDC?<@CCCDG999AABCBBBC::::BBD>CC@C@CCCCCCC@CBBBC?B@BBBC?C@DCCBBBB<?7==999+=;6>9:9,7ABA@DBBDDD=??BCBA?BBBABBB?=B>=;:<AA=A@88:<ABAA<>>>8::@<>>@@A@@??;?@@<AA<A;@@AA@@?CC<AAAAA;A<C<@@@@@/?A===6====?===?@<@AAA/>>??@<A<;;7;@@@C==:=;>=<=;;6;;B;@@A???B>>>>>=@???>><>@C??<?@<==><@>><>
@ATNG8:05092:06324
GATGGTAGCTCACGTACGTCACACGTACTCATTCGTTTCGGAAGAGACAGGTACGTTAATAGTTAATAGCGTACTTCTTTTTCTTGCTTTCGTGGTATTCTTGCTAGTTACACTAGCCATCCTTACTGCGCTTCGATTGTGTGCGTACTGCTGCAATATTGTTAACGTGAGTCTTGTAAAACCTTCTTTTTACGTTTACTCTCGTGTTAAAAATCTGAATTCTTCTAGAGTTCCTGATCTTCTGGGTCTCTCTCTCACGCACTACCATCGAATCCTCTTAGTCT
+
:;;<?BC@B@;A?@BC:6;BB@@@BCDCCB:;6;@AA>BGAGAECCCCBB?BC@;::;?ABBB@B@BCCDCB@@?;99999)9=<9373(3:<;>BBA>??6::9AAA>BBBBBAFF?BBB?B@@@A;;>>>=CCAA;@@AA@@@>>=A??==;<<AAA=@@:?;?A@@@AA@@9<<==>2>=B9<<DDD/=<=>D:@;;;==??>=:>CBB/@788E<@<?A=BA;:;@A>D<A>??AA;???C:>>>>>AAAA>>>>>@@@??<;:;@A>AA<>>><@@@D?
@ATNG8:05093:06328
GATGGTAGTGTGTCTCTGAGAGTAGTACTCATTCGTTTCGGAAGAGACAGGTAGGTTAATAGTTAATAGCGTACTTCTTTTTCTTGCTTTCGTGGTATTCTTGCTAGTTACACTAGCCATCCTTACTGCGCTTCGATTGTGTGCGTACTGCTGCAATATTGTTAACGTGAGTCTTGTAAAACCTTCTTTTTACGTTTACTCTCGTGTTAAAAATCTGAATTCTTCTAGAGTTCCTGATCTTCTAGGTGTATCAGCGAGTATCTACCATCGAATCCTCTTAGTCT
+
44:;8<?;9:9944555@?A;ACCBBBA>>00,0>>;5;C9A?A?;?BCA;@9996:@<@C>D:@<:9559995<499;;;*;<5;9;905555.5;;.667;;<?<<:==>=@666<999=@?>@?::=::;?=A@?AB@<@CCBA@?999>>>;AAA?@@;?:>BA9;9;99.55555&57<7<<<<<+//9:;)6666;;5554.4444$4<<<<8<8<<8<<A><<>4505<<569=<<?@9??@999A@@>>=>>9999949956<5;97;;;>AB;;;
@ATNG8:05094:06319
GATGTAGACATATCGTACTCTCTGTACTCATTCGTTTCGGAAGAGACAGGTACGTTAATAGTTAATAGCGTACTTCTTTTTCTTGCTTTCGTGGTATTCTTGCTAGTTACACTAGCCATCCTTACTGCGCTTCGATTGTGTGCGTACTGCTGCAATATTGTTAACGTGAGTCTTGTAAAACCTTCTTTTTACGTTTACTCTCGTGTTAAAAAATCTGAATTCTTCTAGAGTTCCTGATCTTCTGGCGCGTATGTATGTCGCCTATCGAATCCTCTTAGTCT
+
CDDCCCCCBBBDCCCCCCDC@@BFCDDDCBB@ACCC>BB@D?CCAABCC>ACCCA?A=AAAB?B>BBAAABDCD@>>???1>B?DBBB>BCBB>@AD@CC?@BBBBB=BBBBB?AA;A>>9>9>@>>>;;;;@>?<:@@A>>>>@>@>>>>>>@<>?>;<=:><AA@@??>AA9??BBB6A<?:==@@@/@@>>>9>@@@A@>=88088888%888:A<@<@@<AAAA?==9>:?>>>?@<>>>=>==AAAAA@>@AAAAA:=>@>@@<@>:=<=9>>;88
@ATNG8:05095:06332
GATGGTAGCACGACACGACGATGTGTACTCATTCGTTTCGGAAGAGACAGGTACGTTAATAGTTAATAGCGTACTTCTTTTTCTTGCTTTCGTGGTATTCTTGCTAGTTACACTAGCCATCCTTACTGCGCTTCGATTGTGTGCGTACTGCTGCAATATTGTTAACGTGATTCTTGTAAAACCTTCTTTTTACGTTTACTCTCGTGTTAAAAATCTGAATTCTTCTAGAGTTCCTGATCTTCTGGCTCTCGTAGACAGATACTACCATCGAATCCTCTTAGTCT
+
@<>A?CCCBB@?;B@@AB?A@DBCCCBCCCBB@BBCC>CC@CACDDCCBD@CCAAA@C?BBBB?B@DCBBBBABB?BBCBC2A@<>999.8@BD@CCC??>499?@BB?BCBB@>>B?BBA?C?AA><>?>>:>??A;;<<A>>>=>>>>A?>;>;>>A=AA<A<;;;A==8==8;6699-9)/*/6@@@,===@H6;:;877<>:;7;BBC/?===B<A;??=@@AA???=B=@>>>@@5::>8==>===@@@;;;@???@==<:=====7;;=A@@9@:///
@ATNG8:05097:06311
GATGGTAGCGCACACATAGATACAGTACTCATTCGTTTCGGAAGAGACAGGTACGTTAATAGTTAATAGACGTAACTTCTTTTTCTTTGCTTTCTGTGGTATTCTTGCTAGTTACACTAGCCATCCTTACTGCGCTTCGATTGTGTGCGTACTGCTGCAATATTGTTAACGTGAGTCTTGTAAAACCTTCTTTTTACGTTTACTCTCGTGTTAAAATCTGAATTCTTCTAGAGTTCCTGATCTTCTGGTCTACTACACTGTACTCTACCATCGAATCCTCTTAGTCT
+
@A@>>BAA:54:::;9;BEFCBBBBCBBBB;;2;;;;)4<7;8<<:A:9:.55555.589955./577//////)/:.44999'999)4444)4444:6<:948<-3333798666=;556:;;98<5555555555:=<<8=;666<><A9555544:5?;;499.5.55<;;;;440555<<.;.4.55555$4<99=4>@<<666>><.665&5:955.579949=995::8<8>;;;==255<75555556><==G@@?666??8;////)/759:;6;;;::
@ATNG8:05097:06339
GATGGTAGATATATGCACGCTCTACCAGAAGATCAGGAACTCTAGAAGAATTCAGATTTTTAACACGAGAGTAAACGTAAAAAGAAGGTTTTACAAGACTCACGTTAACAATATTGCAGCAGTACGCACACAATCGAAGCGCAGTAAGGATGGCTAGTGTAACTAGCAAGAATACCACGAAAAGCAAGAAAAAGAAGTACGCTATTAACTATTAACGTACCTGTCTCTTCCGAAACGAATGAGTACTACTCTCAGAGACACACTACCATCGAATCCTCTTAGTAT
+
@<A>@CDCDCCBBBBBCGGCCBBAA;?65.5;556>:>;>>@<???;<<6;2;;;<==??+:6<==========3:344444$44.43;;;0;<<8<>?@996;?8@?@@?AED@B@@?ABBABCCCCC@>>444443<<8>954;293=44.4::>;<<C@@@?BBD?@?;?=;5;;7777(7;;8=BBBB3BB<@:=885:7737488??;A59599?8<>884:?9=:=BC=BBB<>====@B@@B?::?777444=::=;580888==;>?;<;905----
@ATNG8:05049:06395
GATGCTATACGTATATCTATGTACTCATTCGTTTCGGAAGAGACAGGTACGTTAATAGTTAATAGCGTACTTCTTTTTCTTGCTTTCGTGGTATTCTTGCTAGTTACACTAGCCATCCTTACTGCGCTTCGATTGTGTGCGTACTGCTGCAATATTGTTAACGTGAGTCTTGTAAAACCTTCTTTTTACGTTTACTCTCGTGTTAAAAATCTGAATTCTTCTAGAGTTCCTGATCTTCTGGACAGAGTGTGCAGATACTACCATCGAATCCTCTTAGTCT
+
;;:;ABABCDBBBBBBCDAA@AAA@CCCACDCC?CC@CACCCCCBB?BDCBB@B@BBCC@C?CCBCBBBCC@AABBB2BC@CBBB=BCCD?BBC@AA9:9@CCB@BBBDBBBB?BBB>B?BBBBBB>?<AADC=>??A>>>>??ACAA88:;>>>=AA;>;@AA>>>>>A:>>@@@5@<?:==DDD/>>@AA4=;;888>>>>;????/?;;;A<@;>><@@@@BAA<@<@BB@@A7;::;?@@@CAA<;;B;7776///@77;;??;?C=;;;5;>>?@
@ATNG8:05053:06396
GATGGTAGAGAGAGCTCTCTCATCGTACTCATTCGTTTCGGAAGAGACAGGTACGTTAATAGTTAATAGCGTACTTCTTTTTCTTGCTTTCGTGGTATTCTTGCTAGTTACACTAGCCATCCTTACTGCGCTTCGATTGTGTGCGTACTGCTGCAATATTGTTAACGTGAGTCTTGTAAAACCTTCTTTTTACGTTTACTCTCGTGTTAAAAATCTGAATTCTTCTAGATTCCTGATCTTCTGGTGAGATATGCATGATGCTACCATCGAATCCTCTTAGTCT
+
CCBC?BBBBBBBBCC@AAIDCCCFDCCBBDAA@AEEJ?CB?C?CDCCCBB?DBBBB?C?CBCC?B?BCBAABBCB??>>>>.?B@CCCA;CAAA<AAB?BB<779ABA?BAABCCCD>B@>8><AA@?>:8:<@A@@;@@ADAA@>>?D<<<:8::==>=AA=A=>>>ABAAAB<@????2?:>;>@DDD/AA@@@:@A@@@AAA?>4::9:+::::D<><>@;@@BB??;?=@><=;;7:@D=@@:;;AA>>>??AAAAAAAA7=>?<>;>>;>==9=AB<<
@ATNG8:05054:06387
GATGGTAGCGCGACGAGCGTAGACCCAGAAGATCAGGAACTCTAGAAGAATTCAGATTTTTAACACGAGAGTAAACGTAAAAAGATGGTTTTACAAGACTCACGTTAACAATATTGCAGCAGTACGCACACAATCGAAGCGCAGTAAGGATGGCTAGTGTAACTAGCAGAATACCACGAAAGCAAGAAAAAGAAGTACGCTATTAACTATTAACGTACCTGTCTCTTCCGAAACGAATGAGTACAGAGAGTACGATATGTCTACCATCGAATCCTCTTAGTCT
+
99::@AAABCBBBBCCBBBBCC;;;,;AA=BCBB@A=@>BAA@DCF@BB?B?::99::::)98>?@BBBCAABD>AACCDDC3;;;@;AAB7BCB>BBBBBCAA@@C?;;7;A@:?BABBCCCCCCCDBDBB?BBCB?CAAB@AAB?A>B;;5:DA?AF??=@AA?>>BB@CB=8<<:=B<<:@<@@CCC3CC@B>>>===<@<A:==@@<@=>>@???BCBBABB?B?BCC>CCC?BBCCAABBBBC>>ABABCBBB@=><8817>>>A<;;8;@E<@@>?>
@ATNG8:05058:06372
GATGGTAGCGCGACGAGCGTAGACCCAGAAGATCAGGAACTCTAGAAGAATTCAGATTTTTAACACGAGAGACAACGTAAAAAGATGGTTTTACAAGACTCACGTTTAACAATATTGCAGCAGTACGCACACAATCGAAGCGCAGTAAGGATGGCTAGTGTAACTAGCAAGAATACCACGAAAGCAAGAAAAAGAAGTACGCTATTAACTATTAACGTACCTGTCTCTTCCGAAACGAATGAGTACGATGAGAGAGCTCTCTCTACCATCGAATCCTCTTAGTCT
+
;;;;=A@?CCCBB@AABBBBCC;;;7;<;=BBBBAA>A=AAAAABB?BD?C?CCA87777)7<>@B?@A@??<=2//0/666'////3899+8//(3333399333(3133,3336888>>;;?;@@AABABA?BBBC?B@CCCBBC?C?BA@?A@ICCBCC@CBBDBA???<?@@=AAA@A9A9920:;;;,9;500/>>ABBB?B=BCCD=D=?=B:;6;ABAAAB7;5:;@;@;:59?<=>>??>>@>>>=<BB@@AABB??>?A???@<?A=B??=??@??
@ATNG8:05059:06393
GATGGTAGTACATGATAGACGACACCAGAAGATCAGGAACTCTAGAAGAATTCAGATTTTTAACACGAGAGTAAACGTAAAAAGAAGGTTTTACAAGACTCACGTTAACAATATTGCAGCAGTACGCACACAATCGAAGCGCAGTAAGGATGGCTAGTGTAACTAGCAAGAATACCACGAAAGCAAGAAAAAAGAAGTACGCTATTAACTATTAACGTACCTGTCTCTTCCGAAACGAATGAGTACGAGAGTCAGAGCAGAGCTACCATCGAATCCTCTTAGTCT
+
::78;=:@@@?B@@@CBCCCCCFCC?BAE@CAAABB?B?D;;;ABB?CA=@=?AAACDCC5C:;<CDBBAB;;;/;9;9444$493939;;+;>;6;@9;;>>00-08<>;??B@BBBAA;:<CC@@AECCGACCCC>BACCCCBB@C@CAA>ADDBB@A@?BDBAAC?BC?BAB?B???D=@::39:9:99%9<;793>==BB=?=@==BB@A?>=;;;<@A@A@?@;>4:;C<BBB>??BBBBACADFCBBBB@??EBBABABB>A????:;>5;;B;>AAFD
@ATNG8:05062:06361
GATGGTAGTAGTACACTAGTCATACCAGAAGATCAGGAACTCTAGAAGAATTCAGATTTTTAACACGAGAGTAAACGTAAAAAGAAGGTTTTACAAGACTCACGTTAACAATATTGCAGCAGTACGCACACAATCGAAGCGCAGTAAGGATGGCTAGTGTAACTAGCAAGAATACCACGAAAGCAAGAAAAAGAAGTACGCTATTAACTATTAACGTACCTGTCTCTTCCGAAACGAATGAGTACGTGTGACGTACGTGAGCTACCATCGAATCCTCTTAGTCT
+
8889;@?;;>>EFCD?=====BBBB?CBB@BBCCBB>B>BBBBBCCABB?B=@AC<<<<<':7@:9A?>B@8:9/:@;;:;:$9<492555&555.6@;ABCBBB?B?BB>BBB?BB::;DIHLCCBCCB@@<@BBB?BBBB???A?C@BBC?ABACBDCC?CBBBAB?DC?<=88B:@?C;BBA>BBCCC3AA=A===BBDCB;@<@@@@=A=AACCF@AAABBBC?B?BCC>BBB@A:99AAAA=>=?BBAAABBBB@?BB@D;>>>AA<@?7;;C;@>>>>
@ATNG8:05070:06368
GATGGTAGTCTCAGATAGTCTATAGTACTCATTCGTTTCGGAAGAGACAGGTACGTTAATAGTTAATAGCGTACTTCTTTTTCTTTGCTTTCGTGGTATTCTTGCTAGTTACACTAGCCATCCTTACTGCGCTTCGATTGTGTGCGTACTGCTGCAATAATTGTTAACGTGAGTCTTGTAAAAACCTTCTTTTTACGTTTACTCTCGTGTTAAAAATCTGAATTCTTCTAGAGTTCCTGATCTTCTGGATAGCGACGCGATATACTACCATCGAATCCTCTTAGTCT
+
<446:>>>BBABBDFBBC9;:DC;;9959:542:ACB=CFAB@CGCCA<=8@@<??7;=D<9:?B=@ABA:455<5::>>>)::808394(4455.65/)/:)//888>8<=?@B@AA449=2929@AABCBB@BCDC@BBBA@@BBBBBA00000*00)/)//17)44559;;;;9<9;;99(95:5<:<<<)66=@@6@/0//////7)////$44444.48==8=<84444.459==<<<9;?C<C@AA>@@>9:445;;@BBCB?CABBB?88188818?AAC
@ATNG8:05070:06375
GATGGTAGTAGTACACTAGTCATACCAGAAGATCAGGAACTCTAGAAGAATTCAGATTTTTAACACGAAGAGTAAACGTAAAAAAGAAGGTTTTACAAGACTCACGTTAACAATATTGCAGCAGTACGCACACAATCGAAGCGCAGTAAGGATGGCTAGTGTAACTAGCAAGAATACCACCGAAAGCAAGAAAAAGAAGTACGCTATTAACTATTAACGTACCTGTCTCTTCCGAAACGAATGAGTACACATCGTCGTGTCGTGCTACCATCGAATCCTCTTAGTCT
+
///96:;>:66555==>>AA;@:>@7?@@@ECCC;;292956<<<?<>>>B659>???@>0>.94:44.5;;:<;199995999#95.58???1;;<699::55544.48<=8>>>25553556556<<==;@>=994<2739:445<7;7<44.5888<988)////660884666(//(/66.666(33999)55/52229888:6;488:94947.//747;==:::69(//639//)/988:;<==99766883339333::::4887550554666+22222
@ATNG8:05070:06377
GATGGTAGTAGTAACTAGTCATACCAGAAGATCAGGAACTCTAGAAGAATTCAGATTTTAACACGAGAGTAAACGTAAAAGAAGGTTTTACAAGACTCACGTTAACAATATTGCAGCAGTACGCACACAATCCGAAGCGCAGTAAGGATGGCTAGTGTAACTAGCAAGAATACCACGAAAGCAAGAAAAAGAAGTACGCTATTTAACTATTAACGTACCTGTCTCTTCCGATACGAATGAGTACTGTATCTATGTGTGCGCTACCATCGAATCCTCTTAGTCT
+
A@@>?CBBCCCCC?BBCCCCEEHE@CCC>A@DB9:5;4;@@@@?@;@@-0+0=>?@AA6@=A@@@BBBCFCD;@::9==2=>;>9???5?;C?B@A>>>???;?<;;5;8818;=;;:B@@@>>>===<5//+/<76;;B;;;?;>:?8838??AAAAB:==@<??;?A=AAA=>?><<299@?@BBBB/8838=>===;///)/)///96?=?>>??=??>>>??;@;?===<<;8<===>?888>>@@@@@DCCA????AAA=@@A994:@>=?B=A>??>
@ATNG8:05075:06370
GATGGTAGTATATCGCGTCGCTATCCAGAAGATCAGGAACTCTAGAAGAATTCAGATTTTTAACACGAGAGTAAACGTAAAAAGAAGGTTTTACAAGACTCACGTTAACAATATTGCAGCAGTACGCACACAATCGAAGCGCAGTAAGGATGGCTAGTGTAACTAGCAAGAATACCACGAAAGCAAGAAAAAAGAAGTACGCTATTAACTATTAACGTACCTGTCTCTTCCGAAACGAATGAGTACACATCGTCGTGTCGTGCTACCATCGAATCCTCTTAGTCT
+
<<>A?CAAABBBDBBCCBCABBCCC@B?@@CCCCBB@C@CCCCBBD@CC=B@A@B::999*:=?BBBBBAB:99.9<:;::9$9:;<:>GG2DBC@BBBCBBC@@>@@BB?CBB?BCCBCCDDDCCBCCBBB@BBBB?BBADBBBB?C@CBC?ADCCCCCC=@@CBCC?BB?>>@?CBBFD>?993:9::9:%9979828@A@A@;?:==CB<A<AAB??=?@AAAAA=A>AA@9@9949AAAACBEBACAAADCDCA9:9AA@AC>BAA>B=@@=@@B<@@@>=
@ATNG8:05075:06396
GATGGTAGGACGAGCGTCTGAGAGGTACTCATTCGTTTCGGAAGAGACAGGTACGTTAATAGTTAATAGCGTACTTCTTTTTCTTGCTTTCGTGGTATTCTTGCTAGTTACACTAGCCATCCTTACTGCGCTTCGATTGTGTGCGTACTGCTGCAATATTGTTAACGTGAGTCTTGTAAAACCTTCTTTTTACGTTTACTCTCGTGTTAAAAATCTGAATTCTTCTAGAGTTCCTGATCTTCTGGGTCTACGCTCGTCGCGCTACCATCGAATCCTCTTAGTCT
+
44895:<<7==;;@@@@@;BBAAA<AA@@B;<6<BBB<BB>B>BB@@@BB?BBC;;89<BA:;4;>?=@@D;;9B:>@BBB09;69@;;495999=90+/7*///:;?:>>BCC???699?=?=@AA@@DBB>BABB?CBBCC@@@B;;;AA@@@>BEE@CD@D@AAAAACBBBADCCCC9B?@>@ABBB5CCDDJ>A:;:??@>:?.9999$99994269>>8<?9998=.7-7:9<<<98;A=6=9;9@@@@B::9@@<:>>?<??87707=8=;<6<BB?@
@ATNG8:05087:06366
GATGGTAGCACGAGTCACTCATATCCAGAAGATCAGGAACTCGTAAGAAGAATTCAGATTTTTAACACGAATAGTAAACGTAAAAAGAATGGTTTTACAAGTACTCACGTTTAACAATATTGCAGCAGTACGCACACAATCGAAGCGCAGTAAGGATGGCTAGTGTAACTAGCAAGAATACCACGAAAGCAAGAAAAAAGAAGTTACGCTATTAACTATTAACGATACCTGTCTCTTCCGAAACGATGAGTACCTCTCAGACGCTCGTCCTACCATCGAATCCTCTTAGTCT
+
@:<=;CA@@5555=<?@99595=:>5;<<8==?>97250..----(-73::7>9<::9<<<<'924:6//)///---(-///;;;*99279)555&5557566>><==;;;6??@@?@9969@@:999://///:///6444=5::;;;<;;7<7:5505:<<@;;=677338857817;71788882833,337777$371774:;857772727557.51552525.2222227+2+222'222..6..-92--.5576555955560556157555.22-255499:>8
@ATNG8:05094:06398
GATGTAGTGCGTGAGAGAGAGACCCAGAAGATCAGGAACTCTAGAAGAATTCAGATTTTTAACACGAGAGTAAACGTAAAAAGAAGGTTTTACAAGACTCACGTTAACAATATTGCAGCAGTACGCACACAATCGAAGCGCAGTAAGGATGGCTAGTGTAACTAGCAAGAATACCACGAAAGCAAGAAAAAAGAAGTACGCTATTAACTATTAACGTACCTGTCTCTTCCGAAACGAATGAGTACTGTATCTATGTGTGCGCTACCATCGAATCCTCTTAGTCT
+
<<@=BCBBCCBBBBFFCDDCCAAA:ACC@CCDC@@=@<@@BBBCC@CC@D?@@@::99:'92?=AAAAAAA@@8>>;<;<;*;@=?>BDD;CBA?AAAICCECC@B@@@>ABA=BBBBBCBDIECCBBB@@?@@AA@BBBBCBBB@D?BAA>@BCCCCCC?BBAAAC?CC?ABB?@@BBB9><<999:999%9A9987BB:=?><@<>>@@:@:>>ACC@@@???;>;>9>?A;ABB@BBBBBBCAAA>??A99:AA???>;7:>8<<=??4;;58:<5=??87
@ATNG8:05097:06369
GATGGTAGTCTCAGATAGTCTATAGTACTCATTCGTTTCGGAAGAGACAGGTACGTTAATAGTTAATAGCGTACTTCTTTTTTCTTGCTTTCGTGGTATTCTTGCCTAGTTCACTACTAGCCATCCTTACTGCGCTTCGATTGTGTGCGTACTCTGCAATAATTGTTAACGTGAGTCTTGTAAAACCTTCTTTTTACGTTTTACTCTCGTGTTAAAAATCTGAATTCTTCTAGAGTTCCTGATCTTCTGGAGATATCATCAGCGAGCTACCATCGAATCCTCTTAGTCT
+
00//48;;AAC:6577-------579;;;=;;7;;=?=CC@C;@??555947999=+0*07//)6799:////::)/44444#44.43<:28:6616<:49;500).---(-----:::<<455<9;4;;>=78//)/<<839>99944739:///550-,(,(,,(,(--/44:999.44999&4.4344444$444444&4::455999<.5555$595557<4;;699555555;8=><<<<599>.4445////////99:=;;;;:;;;<?:=<.444.44::4
@ATNG8:05097:06374
GATGTAGTACATGATAGACGACACCAGAAGATCAGGAACTCTAGAAGAATTCAGATTTTTAACACGAGAGTAAACGTAAAAAGAAGGTTTTACAAGACTCACGTTTAACAATATTGCAGCAGTACGCACACAATCGAAGCGCAGTAAGGATGGCTAGTGTAACTAGCAAGAATACCACGAAAGCAAGAAAAAAGAAGTACGCTATTAACTATTAACGTACCTGTCTCTTCCGAAACGAATGAGTACAGAGAGTCGATATGTCTACCATCGAATCCTCTTAGTCT
+
;;;;AA>ABBCCDCAABABBBBBD@CBB@CCDCCC>@>@BCCBBB@BB?B?@@;;;@@@,@=BBBB==>000<.</0////$/:5:5<==2>?>:>B<A@BB;;;.;=AA?CBB@BBBAAAABBCA@ABCBBEFCDC?BBDCCCBB?B?BAB=@@BBC@AA@CBCCCD@BB?BBC?CABAC<>==9::::99%97;7=8>==BB=?=?==BB?B??>BBB?BBBCBAA@C>?@E?CAA>ABBAABBBB@@?BBBBBCBBBBBBBB?ABAAB?>@<>>>=B?>>>
@ATNG8:05098:05794
GATGTAGCTCTGCTCTGACTCTCGTACTCATTCGTTTCGGAAGAGACAGTTACGTTTAATAGTTAATAGCGTACTTCTTTTTCTTGCTTTCGTGGTATTCTTGCTAGTTACACTAGCCATCCTTACTGCGCTTCGATTGTGTGCGTACTGCTGCAATATTGTTAACGTGAGTCTTGTAAAACCTTCTTTTTACGTTTACTCTCGTGTTAAAATCTGAATTCTTCTAGAGTTCCTGATCTTCTGGTGTCGTCTATCATGTACTACCATCGAATCCTCTTAGTCT
+
AA@BBC@@?;@?@BBABBC:;<ABBBB@@@?<@;::6<C?B@EBBA;;;<=?@555)55::=>:?ACBBBC;;0=*00000$00*////)4;55.6<<7<=0565:BB=BBBBBAAA=@@B?B@BB;;;CBB>CBDB?AA@@@BB;;;<;;;:?>9?;;499:?:=?@:966<@=<@@@@4@;@299:::(:@@@C:@;:996<;?;8=<<.;4459096@<96;;>>::4:9@B@BBB?A@B=A@@@@@B@@@B@;;;@@@AA?BBAAA@AB?BBB?ABBCB
@ATNG8:05098:05801
GATGGTAGAGTATCATGTGTATCTCCAGAAGATCAGGAACTCTAGAAGAATTCAGATTTTTAACACGAGAGTAAACGTAAAAAGAAGGTTTTACAAGACTCACGTTAACAATATTGCAGCAGTACGCACACAATCGAAGCGCAGTAAGGATGGCTAGTGTAACTAGCAAGAATACCACGAAAGCAAGAAAAAAGAAGTACGCTATTAACTATTAACGTACCTGTCTCTTCCGAAACGAATGAGTACACATCGTCGTGTCGTGCTACCATCGAATCCTCTTAGTCT
+
><<>@BDDCBBBCBBBCCCCCCCBB?BBC@DBBBBB?B>@@BBBCD@CC?C@CBA::9:9*9<@BCCCDBC999/:A;;;;;*;B>B@CHI;CCBABBBBACD998;?BB@BBD?CBCABBBBDCCCCCCBB?BCCC>AACCBCBA@C@C@@>@CCCCDBB?AACCCB?AA>AAB>@BB??8?<<8898988%8>;>87:BCCCC?C>@@BA<A<ABD@@=@A@??BB?B@BCB=CAA>ABBBBDCCCAAABCCCBB@???AABBC@CAAAC?BB@AAA=@BABB
@ATNG8:05101:05773
GATGGTAGCATCATGCATATCTCACCAGAAGATCAGGAACTCTAGAAGAATTCAGATTTTTAACACGAGAGTAAACGTAAAAAGAAGGTTTTACAAGACTCACGTTAACAATATTGCAGCAGTACGCACACTATCGAAGCGCAGTAAGGATGGCTAGTGTAACTAGCAAGAATACCACGAAAGCAAGAAAAAGAAGTACGCTATTAACTATTAACGTACCTGTCTCTTCCGACGAATGAGTACGTGTGCGACGTGTCTCCTACCATCGAATCCTCTTAGTCT
+
@ABC@BCCCCCCBCABAHCDECABA?BBB?CBCDBC@B@CCBCCBB?CC@C::9CCBBBB1B?BCDDCCB???B=AA;;<<<*;A=A>BBB:BCC@CDDECBBBB>A?@@=@@@<AAA@@;;;CCCCCBBBCCCBBB>BABBAAAC@C?B:;:;BBBCBBB@CADCCCACC?A@@4::===5<<<9?AAAA27949<??CBBBE?A;>>AA=B=AACBC@AAAABAA?A=@@BBB?BBBCCBBBBBBBBBBBBBBCC??<;<:=AAA@@<@@=???=AA@??
@ATNG8:05105:05807
GATGGTAGTATAGAGCTCTACATAGTACTCATTCGTTTCGGAAGAGACAGGTACGTTAATAGTTAATAGCGTACTTCTTTTTCTTGCTTTCGTGGTATTCTTGCTAGTTACACTAGCCATCCTTACTGCGCTTCGATTGTGTGCGTACTGCTGCAATATTGTTAACGTGAGTCTTGTAAAACCTTCTTTTTACGTTTACTCTCGTGTTAAAAATCTGAATTCTTCTAGAGTTCCTGATCTTCTGGGTGCGCTACAGTCTCTCTACCATCGAATCCTCTTAGTCT
+
<>>?@D@@ABBBCBCDBBBCCIFDCCCBDCCC@BBCC=BC@B@BBBBBDD@BBACB>B?BBCB?B=BCBBAAABB?CCCCC3CC@B@@A<ACBC?CCC@BB5989CCC?BBACCB>>9>=>;?:>>A?=<<=9>>??<?B@???@@@@???AA>@<=>>;AB7>:=@@@@CC=<8==>>?3?=B;?>CCC/AA===6=76///::;>=BABA/@>>>D;?;;;6;@@A;;;;>;>?@AAB:>===5<=:;:>>C???AA@??<==58///;79959AA<=>>>>
@ATNG8:05111:05773
GATGGTAGGCGACATACATACGCGCCAGAAGACAGGAACTCTAGAAGAATTCAGATTTTTAACACGAGAGTAAACGTAAAAAGAAGGTTTTACAAGACTCACGTTAACAATATTGCAGCAGTACGCACACAATCGAAGCGCAGTAAGGATGGCTAGTGTAACTAGCAAGAATACCACGAAAGCAAGAAAAAAGAAGTACGCTATTAACTATTAACGTACCTGTCTCTTCCGAAACGAATGAGTACAGAGAGTACGATATGTCTACCATCGAATCCTCTTAGTCT
+
;5A>@CCC?C?@AECCCCCCA??CC@CCC@CDCCC@C?BACBCCD@BB?A@CCCBACCC1C>ABBBBBBCBBB<BBBDCCD5CC@C@CEF;FCB@CCCCCCBBC@BABB@BA@>BCBBCCCCCCCBBBBBB@DDDD<??BB@@AB@B?BAA>BDCBBBBC@BBBBBB?AA=999:??AAA=A@@;:99999%9A;@888GAAAA<?:>=CF:>:=@AAA?AA?@@CB?B@BBB=BBC=@?BBBCBBACBB@BBBBCABB@@@?>><>AAAA<@?<>>><>A99:
@ATNG8:05112:05764
GATGGTAGGCGTGTGAGAGTCTGCCCAGAAGATCAGGAACTCTAGAAGAATTCAGATTTTTAACACGAGAGTAAACGTAAAAAGAAGGTTTTACAAGACTCACGTTAACAATATTGCAGCAGTACGCACACAATCGAAGCGCAGTAAGGATGGCTAGTGTAACTAGCAAGAATACCACGAAAGCAAGAAAAAGAAGTACGCTATTAACTATTAACGTACCTGTCTCTTCCGAAACGATGAGTACTATGTAGAGCTCTATACTAATCGAATCCTCTTAGTCT
+
;><=?B9;09999:;>@@@;?;==@6==B<BBCCCC?A?CCAAACC@CC?@=AAA<;<<;*;>BBCCBBBBBCC=A9::@?@.?B?B?CCC:BBB?BBAAAADAA<?;<A?A>>8>>>===@@?;;;@@@>><>@AB<>>>@>>=A<A<AAC?AABBBCCB????B??>?B>???>A@@@@:?>>889989(97/7<79@AAAC<A<BBBA181888:;5;;>;;9<:=9>AA5988778;787<=777BAAABAAABBBC??:?@==999399819>?@=
@ATNG8:05112:05807
GATGGTAGTATCTGCACACTCTGTCCAGAAGATCAGGAACTCTAGAAGAATTTCAGATTTTTAACACGAGAGTAAACGTAAAAAGAAGGTTTTACAAGACTCACGTTAACAATATTGCAGCAGTACGCACACAATCGAAGCGCAGTAAGGATGGCTGTGTAACTAGCAAGAATACCACGAAAGCAAGAAAAAGAAGTACGCTATTAACTATTAACGTACCTGTTTCTTCCGAAACGAATGAGTACTACTCTCAGAGACACACTACCATCGAATCCTCTTAGTCT
+
5>>?@BAABBBEA@ACDCDDDCCCC@CCF@CDCBCCADGCBB@AAE@BC?BD>AAAA@@@@2A?BCDCDBBA>>=3<<;;;;;*;@;>4;;;*;AA=@CDCCBDDD@D@BB?BBB@BCABBCDDCCCCCBBBB@CBAB?ABCCCCBC?B?BBA?ACCBCCB?BABB@?=?B?ABC<??AAA<@@@;99999(:?>ABBBBBAAA6:7;=??;@<==ABB?A:::/9A=@=AAA=C::59@@AABBBCCBBBBAACBAABBCCBBB?CBBBB=@@<@@?<@CCCC
@ATNG8:05116:05780
GATGGTAGTATAGAGCTCTACATAGTACTCATTCGTTTCGGAAGAGACAGGTACGTTAATAGTTAATAGCGTACTTCTTTTTCTTGCTTTCGTGGTATTCTTGCTAGTTACACTAGCCATCCTTACTGCGCTTCGTTTGTGTGCGTACTGCTGCAATATTGTTAACGTGAGTCTTGTAAAACCTTCTTTTTACGTTTACTCTCGTGTTAAAAATCTGAATTCTTCTAGAGTTCCTGATCTTCTGGATACACTCATGTGCACCTACCATCGAATCCTCTTAGTCT
+
A@AB@BCCCCCCBBBBDDDCBDDDCCCBCC;;6;AAA<AC>A=AABCCDD@DCCBB>B?AAAC?B>AAAABBBBA?>>;><.?A@CBBB?BBAA>AAA=@A<>>ABBB?BBBBAA==:=>B=A<???A????<A>>>7::??FA@@<<=@A?:==168;:==:><?AA?;;;??5:::?@1>8=8=>>>?/>@A@A:AB@@@@@>=<1::::+;>??A=D<A@;??AA====B=>>?CAA;@?A=B@@==>@?@>>>@???;??@:>>?@B<@@;??G<@@===
@ATNG8:05117:05807
GATGGTAGCATCATGCATATCTCACCAGAAGATCAGGAACTCTAGAAGAATTCAGATTTTTAACACGAGAGTAAACGTAAAAAGAAGGTTTTACAAGACTCACGTTAACAATATTGCAGCAGTACGCACACAATCGAAGCGCAGTAAGGATGGCTAGTGTAACTAGCAAGAATACCACGAAAGCAAGAAAAAAGAAGTACGCTATTAACTATTAACGTACCTGTCTCTTCCGAAACTAATGAGTACTATGTAGAGCTCTATACTACCATCGAATCCTCTTAGTCT
+
@:<?;BBBBCCCCBBBCCEEDCBCB?CA@<ABB?9;8;>ACDBAADHCC?A@AD@99999':;@@BCBB@BBAA;@@?@@@A0@B@B@DDC;CCC@DAA@AA?;;659;;8@::49??@ACBBBIBBCC;;;@@@@A?ACHLBBBC?E@DCB?BBCDBDCC?CBCCBB?BB@?>?>AACDF>B@>;999989%9@9999?CCFCC<B;>>@@;?;;;@AA?AAAAAA@=@?@@@;AAA=ABBCAAABBBBBBBABA@;;;?=888A;>>BBD<>><;;;=@BBBB
@ATNG8:05119:05766
GATGGTAGGACGAGCGTCTGAGAGGTACTCATTCGTTTCGGAAGAGACAGGTACGTTAATAGTTAATAGCGTACTTCTTTTTCTTGCTTTCGTGGTATTCTTGCTAGTTACTCTAGCCATCCTTACTGCGCTTCGATTGTGTGCGTACTGCTGCAATATTGTTAACGTGAGTCTTGTAAAACCTTCTTTTTACGTTTACTCTCGTGTTAAAAATCTGAATTCTTCTAGAGTTCCTGATCTTCTGGTGTCGTCTATCATGTACTACCATCGAATCCTCTTAGTCT
+
<<>??CBC?BAA?995:<@ACBCB@DDDCC;;=<EDK?CC?B@CCBCBAA>BBBBB@DABBBF@C@CCFDDCDDC?;;;;;*9A=ABCC=CCBB?BAA=AC@CBBBBB@BCBBBBBC>BBC@A?BDB@@@BB?ABBB=AABBDDCCBBBBCCCCC@CCC@AA=A=AAABBCJCC?AACCC<GAI@CCJJK5BB<;<8;ACCCCCBCC@CCDC5CBB;;7;@BB@CCCBBBB?@=@CBBBA?BAB@BBBBCC;;;DBBBBBBDDFC@BBC@C>@D?AAA?BDCBB
@ATNG8:05119:05795
GATGGTAGACACGTGTGCTCTCTCGTACTCATTCGTTTCGGAAGAGACAGGTACGTTAATAGTTAATAGCGTACTTCTTTTTCTTGCTTTCGTGGTATTCTTGCTAGTTACACTAGCCATCCTTACTGCGCTTCGATTGTGTGCGTACTGCTGCAATATTGTTAACGTGAGTCTTGTAAAACCTTCTTTTTACGTTTACTCTCGTGTTAAAATCTGAATTCTTCTAGAGTTCCTGATCTTCTGGGTCTCTCTCTCACGCACTACCATCGAATCCTCTTTAGTCT
+
<<<=@CCDABBCCCC@AACBAABBCBBBBCAA?AEGF>CB>B>BBBBCBB?A@BBD?A=A@?@>@AECBCCBBBC?BBCDC2A@?A<=<8?AAA@FC@=@=*000:::*/7BBAACC<?;A7:5:@@@@A>=:=AAB<A<<<@D??????AA;;;5;;>:>><@<@@@@>>>??5::;>@/;6;7;;CCC/DA===+//////33-/(---'--..72628:599=977748;8<<>@C7;;?E:888CBBBB>>;;;AA>>>@<=====9<<16///+/::==
@ATNG8:05124:05774
GATGGTAGTATATCGCGTCGCTATCCAGATGATCAGGAACTCTAGAAGAATTCAGATTTTTAACACGAGAGTAAACGTAAAAAGAAGGTTTTACAAGACTCACGTTAACAATATTGCAGCAGTACGCACACAATCGAAGCGCAGTAAGGATGGCTAGTGTAACTAGCAAGAATACCACGAAAGCAAGAAAAAAGAAGTACGCTATTAACTATTAACGTACCTGTCTCTTCCGAAACGAATGAGTACACATCGTCGTGTCGTGCTACCATCGAATCCTCTTAGTAT
+
:<<?@CCCBBBECBBBBBFDCCCFJ@CBBBBBCC;;8;<AAECCBCBCD@C@BBBBBBBB5C@ECCCCBBBCCF=@?@@@>?0=A>@;@@@7ABB?BAA@00000-:?AA<AAB@>DECCCFCCECCB@@;;8<@@?7:;AAA@A@:A<;;95?CCBCB??<>BBBBC?CD@C:717;;;;3;883778899%9323?8?<=>@:75758;?5@9@@CCC@CCBAAAK>B>ACC=B??<?AAACBBCCBAAA@AAA????><==BC?BBBBB<;=87778???@B
@ATNG8:05124:05787
GATGGTAGTATCTGCACACTCTGTCCAGAAGATCAGGAACTCTAGAAGAATTCAGATTTTTAACACGAGAGTAAACGTAAAAAGAAGGTTTTACAAGACTCACGTTAACAATATTGCAGCAGTACGCACACAATCGAAGCGCAGTAAGGATGGCTAGTGTAACTAGCAAGAATACCACGAAAGCAAGAAAAAAGAAGTACGCTATTAACTATTAACGTACCTGTCTCTTCCGAAACGAATGAGTACTGTATCTATGTGTGCGCTACCATCGAATCCTCTTAGTCT
+
44:=:=CFBBCBCCCDBAABAA>FG?BBC@CCCCCDAD?BBDCCBB?BC@B@CB@99999)9;>@BBBBB@??@;??@@ABA1?;:=4999&595.5?;??CC>@=@=??9;;;69@@=>@<=A;@BBAAADAGCCD?@@@CCCBB?B?A@@=AACCHDCB?CBCAAA<994:@?;B@@BC88887;:====&::<?//0??BAA=A455AA9@<@?CBB@BBBCBBBAC?AAC>B:959AACCCCBBBBBBBB999AAAAB>>>>=C@>>><AA7<;;=CBB>=
@ATNG8:05124:05800
GATGGTAGTGATACAGATCAGACACCAGAAGATCAGGAACTCTAGAAGAATTCAGATTTTTAACACGAGAGTAACGTAAAAAGAAGGTTTTACAAGACTCACGTTAACAATATTGCAGCAGTACGCACACAATCGAAGCGCAGTAAGGATGGCTAGTGTAACTAGCAAGAATACCACGAAAGCAAGAAAAAGAAGTACGCTATTAACTATTAACGTACCTGTCTCTTCCGAAACGAATGAGTACGATGAGAGAGCTCTCTCTACCATCGAATCCTCTAGTCT
+
44448<<;CCC>:55555;;<<666266=<?DDAA@<A;:96::?C@CC9B8A@AA<?AB+808A943869//(///////$/;5<3;;;0;;;6;5///////)/3:<066?:==<<==<<=695:555949;4405555>>><;@:666:655=<5457;989::433-///(/--89/---1689::)//*38779:88549+2222,2588=>>7:;555<<8<8@??8==?;>>>@@AB@@878>A@8378865558896777882662....866:
@ATNG8:05131:05782
GATGGTAGCAGACGTGACAGAGCGCCAGAAGATCAGGAACTCTAGAAGAATTCAGATTTTTAACACGAGAGTAAACGTAAAAAGAAGGTTTTACAAGACTCACGTTAACAATATTGCAGCAGTACGCACACAATCGAAGCGCAGTAAGGATGGCTATTGTAACTAGCAAGAATACCACGAAAGCAAGAAAAAGAAGTACGCTATTAACTATTAACGTACCTGTCTCTTCCGAAACGAATGAGTACTGCGTCTCACTCTCGCCTACCATCGAATCCTCTTAGTCT
+
<A>;?AAABCDDDCBBBCEDHCCCC@CCC@DCCAAA>A?BBDDFBC@CC?B?BAA?????.@?BBBAABC???A=>>@AAAA5AB>A=BBB<BCI@CCCBBBCCC@DA@@@@CCACDDCCCCCCCCBBBCCC@BCCC>AABBAA@B?C@DCC@CCCC@BBB?BCCDDC?CD?CBB=@@BBC=???<@@@@@2AB?BBBBB@A>>8=:=>??;?<>?ABB>@?@@@::6:?AAB:??B?:::KFBC?@@BBCABBBBBBBBB@CAA>BBBBB?BC?AA@@EBBAA
@ATNG8:05135:05780
GATGTAGTACATGATAGACGACACCAGAAGATCAGGAACTCTAGAAGAATTCAGATTTTTAACACGAGAGTAAACGTAAAAAGAAGGTTTTACAAGACTCACGTTAACAATATTGCAGCAGTACGCACACAATCGAAGCGCAGTAAGGATGGCTAGTGTAACTAGCAAGAATACCACGAAAGCAAGAAAAAAGAAGTTACGCTATTAACTATTAACGTACCTGTCTCTTCCGAAACGAATGAGTACGAGAGTCAGAGCAGAGCTACCATCGAATCCTCTTAGTCT
+
88:<<DC>@>@ABABAAGB;;;::.5994;<;A?B>B>A====<<9<=@A@BB=<<A@@0B>;<9CBAA@BBB<BBBCGGG5CG>?7?@<0<<@9=>@>=<</0,/;==6;?B869@@AAAA;;;;9@::9=BCBB@BCFEFBBC?C?CAA=BCCBBBCE=@AA@BA@CC@BBB799BCC>C>?<?DHEHD)BB=<<4<><<AAA=A<@@B@=B??:@@C=@@?====8<3999-494.8<<=??997?<<>@@@>>?BA??@BBB>B999B?BC@BAA=AEBA@
@ATNG8:05139:05778
GATGGTAGCTATACGTATATCTATGTACTCATTCGTTTCGGAAGAGACAGGTACGTTAATAGTTAATAGCGTACTTCTTTTTCTTGCTTTCTGTGGTATTCTTGCTAGTTACACTAGCCATCCTTACTGCGCTTCGATTGTGTGCGTACTGCTGCAATATTGTTAACGTGAGTCTTGTAAAACCTCTTTTTACGTTTACTCTCGTGTTAAAAATCTGAATTCTTCTAGAGTTCCTGATCTTCTGGAGATACACATGATACTCTACCATCGAATCCTCTTAGTCT
+
4;<=>BC@@@@<<<A>DCCCDDGCB>666>CD?CFCG?AA?B@A@BBCBB?BBBBA@A7;99929?CBAAABBBB?=====+<B@=;;;5888AC>????BA>:9:B??:?>>888>=:=@C<A<?>>9;///9===@9>>>B>==@BBAA???=<4:8818=;@<AA;;:>>=>253777+7(/.7777*57669.33....533516777(76655/52873988=?AA<A=D??>>@688A9>>@@A??>>>>CAAA@=>>H<>>=>B=AA<AAA<>>>>>
@ATNG8:05141:05764
GATGGTAGTGCGTGAGAGAGAGACCCAGAAGATCAGGAACTCTAGAAGAATTCAGATTTTTAACACGAGAGTAAACGTAAAAAGAAGGTTTTACAAGACTCACGTTAACAATATTGCAGCAGTACGCACACAATCGAAGCGCTGTAAGGATGGCTAGTGTAACTAGCAAGAATACCACGAAAGCAAGAAAAAGAAGTACGCTATTAACTATTAACGTACCTGTCTCTTCCGAAACGAATGAGTACGAGAGAGCACACGTGTCTACCATCGAATCCTCTTAGTCT
+
88:;>@@@@?@;56===BCAABAA?3;<A9@AAABB?B?BCDCCCD@;;7;;?;888888'8<AABBBBBA@@A;97:4:::)<=8;.555&5999;?AACB@;;9;?AB@DA@=@AAAABAABHGGCCCDDACCBB?B@@@CCBB?B@C:;:;ABBBCCF>??AAA@>??;?BB=BA?@@299>9?BEEF3BB>???BBB@@@<@;??BB<C<>>AAA?ADBBAFE@C>AAB=BCC?BBBBBBBBBBBBABBBBBBBBBAA=AB@?>>;;5;;5;==9>:9//
@ATNG8:05141:05777
GATGGTAGTGTGTCTCTGAGAGTAGTACTCATTCGTTTCGGAAGAGACAGGTACGTTAATAGTTAATAGCGTACTTCTTTTTCTTGCTTTCGTGGTATTCTTGCTAGTTACACTAGCCATCCTTACTGCGCTTCGATTGTGTGCGTACTGCTGCAATATTGTTAACGTGAGTCTTGTAAAACCTTCTTTTTACGTTTACTCTCGTGTTAAAAATCTGAATTCTTCTAGAGTTCCTGATCTTCTGGTCTACTACACTGTACTCTACCATCGAATCCTCTTAGTCT
+
AACA@CCCBBBCCCCCAABCCCCDDDCCBA??>?BCE>CB?C@CBBBBBB?BCDDD@D?CBBB@C?CDDDDDEGD?CCCCC1CB?BDDE>BCCB@CCC@CC;;:ADDC@CCCBBBCD?AAC@C@CCBBCCCB?BCCC?ABBCCABACBBBCAABC@BBB@BB?B@BBCCDDDCC@CDCDD<C@C?BBCCC0BB;:;6<BBCCCDBBB@CCCC5CDCBB@B@CC@BBBBCCC?A?@BBBAA>AAB@CCDCBBBABAECCBBBDCBC?BBBBD@CC?9:9<?C@@@
@ATNG8:05146:05764
GATGGTAGACATATCGCACTCTCTGTACTCATTCGTTTCGGAAGAGACAGGTACGTTAATAGTTAATAGCGTAACTTCTTTTTGCTTTGCTTTCGTGGTATTCTTGCTGTTACACTAGCCATCCTTACTGCGCTTCGATTGTGTGCGTACTGCTGCAATATTGTTAACGTGAGTCTTGTAAAAACCTTCTTTTTACGTTTACTCTCGTGTTAAAAATCTGAATTCTTCTAGAGTTCCTGATCTTCTGGGCTGCGCTGATATGCGCTACCATCGAATCCTCTTAGTCT
+
<<>?@CBCBAAA@B@AA955=>@ABBBCC@;:299;9)4;6<:=BBBBCC=A?9:5048<;6646@BA@<<//)/72/////$//99/7/44)4:995;><89;69555;7<;;;==5504:>2949==<<89817;;;1?@@999>>:<<<=A@>?;:99=@@9B8@@@999@=@<>59999'94=9>?CCC1@@CCF:B9:6995555.5555$55555.54;>7;99/0/72728:>566665C@<ABCCA@@BBBBBBCCCCDDACCC;;8;A=;<<5;AAAA
@ATNG8:05104:05828
GATGGTAGACATATCGTACTCTCTGTACTCATTCGTTTCGGAAGAGACAGGTACGTTAATAGTTAATAGCGTACTTCTTTTTCTTGCTTTCGTTGGTATTCTTGCTAGTTACACTAGCCATCCTTACTGCGCTTCGATTGTGTGCGTACTGCTCAATATTGTTATCGTGAGTCTTGTAAACCTTCTTTTTACGTTTACTCTCGTGTTAAAATCTGAATTCTTCTAGAGTTCCTGATCTTTCTGGCACTTCTGTCACGTCTGCTACCATCGAATCCTCTTAGTAT
+
:::<5655===BCCC=B=@BBCAABBA@AB=@9<<>C8969=9=;:::<<5::<4:044:9;;8A9:::>>@A8<488=<<+:9*//55(---(-06//(37178>=37.377;;968288:5@02279987726878499=A?>>>==;::<999<35)..33227....333(.222'206068888*9:99:3222777=?AA4999-79;:<4<:??:>>>>>@C<@;==;7888)866566//(.59775972225;;=>58<86638<0////33-..
@ATNG8:05107:05830
GATGGTAGTATCTGCACACTCTGTCCAGAAGATCAGGAACTCTAGAAGAATTCAGATTTTTAACACGAGAGTAAACGTAAAAAGAAGGTTTTACAAGACTCACGTTAACAATATTGCAGCAGTACGCACACAATCGAAGCGCAGTAAGGATGGCTAGTGTAACTAGCAAGAATACCACGAAAGCAAGAAAAAAGAAGTACGCTATTAACTATTAACGTACCTGTCTCTTCCGAAACGAATGAGTACATAGATATACGTATAGCTACCATCGAATCCTCTTAGTCT
+
4<<=?BBBBBACBCCDCCCCBDCJJBEBC@BCBBBB?B>BACBBBB@BB@B@AAAAACCC3B?AACCEDCC@??8==??@@A,?@=@@KIE;CBBACBBCDBBBC@C@BB@BCC@BBBBBCCCCCCCBBCCD@CCCC<@@BBBBAB?D?CBB?BCCCBBBB?BBBBBB@BB?BBA499??>5==>;==>==?'?>?B@8?BB@AA36327@?:A=BBCAA>AC???BB@B?BBC?BBB?BBBCBBBBBBBC@@=AAAAAA@===?B=A????<AA<???<AA778
@ATNG8:05111:05813
GATGGTAGAGAGAGCTCTCTCATCGTACTCATTCGTTTCGGAAGAGACAGGTACGTTAATAGTTAATAGCGTACTTCTTTTTCTTGCTTTCTGTGGTATTCTTGCTAGTTACACTAGCCATCCTTACTGCGCTTCGATTGTGTGCGTACTGCTGCAATATTGTTAACGTGAGTCTTGTAAAACCTTCTTTTTACGTTTACTCTCGTGTTAAAAATCTGAATTCTTCTAGAGTTCCTGATCTTCTGGGTGCGCTACAGTCTCTCTACATCGAATCCTCTTAGTCT
+
AACD@C99;BBBCEC;:9BBB@BBBCCDBBBB?BBCC<BB?B>AA@CBBB@CCBBB>B>BACC?C::6=CCBAAA?CBFHF2AB??===2///8=389@9;;500/9//(.55785AA<AAA<A=?>=:;988:>B??;?@@@@???@@BA=<:88188<8==;?<;:;;:7978175668(64;467777(56565(2222227::=-////'./--3(-(/74899<:>>5858=;;;>5::AB9A?>>>AABB>>>>>>AADD>==>@=AA8<=D<@@>>;
@ATNG8:05114:05838
GATGGTAGCGCGACGAGCGTAGACCCAGAAGATCAGGAACTCTAGAAGAATTCAGATTTTTAACACGAGAGTAAACGTAAAAAGAAGGTTTTACAAGACTCACGTTAACAATATTGCAGCAGTACGCACACAATCGAAGCGCAGTAAGGATGGCTAGTGTAACTAGCAAGAATACCACGAAAGCAAGAAAAAGAAGTACGCTATTAACTATTAACGTACCTGTCTCTTCCGAAACGAATGAGTACTGCGTCTCACTCTCGCCTACCATCGAATCCTCTTAGTCT
+
@:BC?AAABBB@@@BBBDCCBAAEC>CCC@A@@B@@>@?CBCBCBC@BB?A@CCBBBBBB3B?BBB@??CCAAA<:9;CDCD5CC?C@CLJ<CBA?ACBBBCBA@=@?BB@BAAADDCBBCCCCCCBCBBAA?;;;B?BBBBCCBB?B@D:::;D@AABCC@AAABCB@BB?BBB7:::9:,7;<8<====,<>9???BBBBBB<B7;;AB=B;;;@@@;?@==?::6:?BBD>CAA<?>BBBBBBAAABBBCBBBCBBBA?CCC@BBBAA=@A?AAB?BCBBB
@ATNG8:05118:05857
GATGGTAGGCGAGAGTGAGACGCAGTACTCATTCGTTTCGGAAGAGACAGGTACGTTAATAGTTAATAGCGTACTTCTTTTTCTTAGCTTTCGTGGTATTCTTGCTAGTTACACTAGCCATCCTTACTGCGCTTCGATTGTGTGCGTACTGCTGCAATATTGTTAACGTGAGTCTTGTAAAACCTTCTTTTACGTTTAACTCTCGTGTTAAAAATCTGAATTTCTTCTAGAGTTCCTGATACTTCTGGGCTGCGCTGATATGCGCTACCCATCGAATCCTCTTAGTCT
+
999:<::@=;;6:<<<;?;=>=<@@;@@@B;;4;;;;6;D?D>A@BCCCEGEDBBC@BAC@@CHD?@A@@@??>?==?;?;+;;+//88828<<?9?>C<??<:97<;=6788A@@??9>A?<@=B@@888;;:>AAA<@>==@AA;;;?@??>>>:==><@@;@<@>>>=<<<:/55:;;,:5:.55;;,999;:-50577:5899A<====,<///3(..'5:2::;8:57275::>555;279;;066/..333778998333...'..3292662///7==::9
@ATNG8:05118:05858
GATGGTAGTGCGTGAGAGAGAGACCCAGAAGATCAGGAACTCTAGAAGAATTCAGATTTTAACACGAGAGTAAACGTAAAAGAAGGTTTTACAAGACTCACGTTAACAATATTGCAGCAGTACGCACACAATCGAAGCGCAGTAAGGATGGCTAGTGTAACTAGCAAGAATACCACGAAAGCAAGAAAAAAGAAGTACGCTATTAACTATTAACGTACCTGTCTCTTCCGAAACGAATGAGTACGAGAGAGCACACGTGTCTACCATCGAATCCTCTTAGTCT
+
<<>>?CCCCCCBBBCDDGCCCCCCI?CCC@BABB;;9;?BBDCCBC?CD@D?A=<8999-3::?CCDA?A:97)9?;;99*4<.4.955&95525<@@@BABB>B@BC?BBB=BAA@@@AADAA;;;@A@=ACBD:;;CCBBBB?B?B;;7;C@@@AAB?AAAA?C=AA>@@?7>>>BB>BA@;99::::%:787@:ABBBA>=>788>>2?<@;@;;6;BCBDBC@G=??C=AAC999>@CAAABBBBBBBBAAAAAAAAAAA>>888>:=>:878;A@>>>
@ATNG8:05119:05829
GATGGTAGCGCGACGAGCGTAGACCCAGAAGATCAGGAACTCTAGAAGAATTCAGATTTTTAACACGAGAGTAAACGTAAAAAGAAGGTTTTACAAGACTCACGTTAACAATATTGCAGCAGTACGCACACAATCGAAGCGCAGTAAGGATGGCTAGTGTAACTAGCAAGAATACCACGAAAGCAAGAAAAAAGAAGTACGCTATTAACTATTAACGTACCTGTCTCTTCCGAAACGAATGAGTACTATGTAGAGCTCTATACTACCATCGAATCCTCTTAGTCT
+
BAB>@DABBCABBBDCCCCCCFAA@<BCB?BCDFBB?C?BBCDDCC?BB?B?BBA>>>==.==BCCBBBBC@@@8?@@BCCC5CG@B@BCC;CCC@CBCCDDBCC?B>??>@CD?CCABBCDEDCCBBBBBC?BBBC>BAABBBBB?C@CBB@BBCCBBBC?BBBBBA>@?:99:3::>=>5;<=9999999%9;9;=8>=:ACA<><88@?9?<B?CBA>AA?????<??BBB>CBC?CBBBBCCAABBBE>>>@???AA?767<8=????=@A<==>>ABBBB
@ATNG8:05124:05848
GATGGTAGCAGACGTGACAGAGCGCCAGAAGATCAGGAACTCTAGAAGAATTCATATTTTTAACACGAAGAGTAAACGTAAAAAGAAGGTTTTACAAGACTCACGTTAACAATATTGCAGCAGTACGCACACAATCGAAGCGCAGTAAGGATGGCTAGTGTAACTAGCAAGAATACCACGAAAGCAAGAAAAAGAAGTACGCTATTAACTATTAACGTACCTGTCTCTTCCGAAACGAATGAGTACGATGAGATCTCGTGTGCTTCCATCGAATCCTCTTAGTCT
+
@;968=<<B=<@BB=>B>BCCCC;<7:@>9;AA;;90959AA?@?C:BA?B?:::BCCCB2A=>>>00*0<0//;5:<;;:99(44.4.555&5==;9;;BBB@CD@D@BD@DCC@CC@ABBBBCBBBBC;;;?ABAB?ABDEABAC?B>B@@=@CBBBBA?=ABBCCC=??>??84::::<3:3357BCCC3CD?ABBBBA=>A7;6;@??<?=@@BBB@C@:::C@=B>AAB=BBB?BBBBBBBBCCBBBDDA888>>=AAA<@;?@EEE<==:;;;;@CAAA
@ATNG8:05131:05853
GATGGTAGTACATGATAGACGACACCAGAAGATCAGGAACTCTAGAAGAATTCAGATTTTTAACACGAGAGTAAACGTAAAAAGAAGGTTTTACAAGACTCACGTTAACAATATTGCAGCAGTACGCACACAATCGAAGCGCAGTAAGGATGGCTAGTGTAACTAGCAAGAATACCACGAAAGCAAGAAAAAGAAGTACGCTATTAACTATTAGCGTACCTGTCTCTTCCGAAACGAATGAGTACTATGTAGAGCTCTATACTAATCGAATCCTCTTAGTCT
+
BBAB@CCCBBBBBBDDDCCC?@@::8;CC@BCBBBB9;9;DCBBBB?@@>@@CBBCDDDD2E@ICDCCCCFCCB9B;;;;;;*;B?A?BBB7BAA?@BBCCCBBB@C@BC@BBB@CBCBCBBBAAACDFCCC@CCBB>BBCCCDBB?B?BAA?ACBCBBBC@CDCCBA=AC?BAB@BB???9@@?;=====,<><@??>BABBC797:BAA>AAAAAA@?BB?@;>>:>;>=>9>AA=A===AAAAA@@A>>>BA>==>=A@>><>>>>=??<>>>=AA;::
@ATNG8:05135:05838
GATGGTAGTCTCAGATAGTCTATAGTACTCATTCGTTTCGGAAGAGACAGGTACGTTAATAGTTAATAGCGTACTTCTTTTTCTTGCTTTCGTGGTATTCTTGCTAGTTACACTAGCCATCCTTACTGCGCTTCGATTGTGTGCGTACTTTCTGCAATATTGTTAACGTGAGTCTTGTAAAACCTTCTTTTTACGTTTACTCTCGTGTTAAAAATCTGAATTCTTCTAGAGTTCCTGATCTTCTGGTCTACTACACTGTACTCTACCATCGAATCCTCTTAGTCT
+
A:<6;>><ABDCCCCBBA<<<@>>@?======:B?CD>BB?B>BBCBAAB=<BCAB?B7;6::5;7;;?>>@=>>49:???,9;79CDD>@?A>7;;@=@B89:9C@B?BCCCDCBA69::498>>ACCB::7:@<?;@C@:99@?>:;;,9>=4946?>:>@7;7:566<=@@C@>>?AA0<15.59999(95999.9>A999@@>?29999'9==>@<A<A@4999>9998?;;98AAC?BBB?CC@@@@@@?@AA;99@@@?@;?>><=68:6.-.)-:-00
@ATNG8:05135:05841
GATGTAGACATATCGTACTCTCTGTACTCATTCGTTTCGGAAGAGACAGTTACGTTAATAGTTAATAGCGTACTTCTTTTTCTTGCTTCGTGGTATTCTTGCTAGTTACACTAGCCATCCTTACTGCGCTTCGATTGTGTGCGTACTGCTGCAATATTGTTAACGTGAGTCTTGTAAAACCTTCTTTTTACGTTTACTCTCGTGTTAAAAATCTGAATTCTTCTAGAGTTCCTGATCTTCTGGATACACTCATGTGCACCTACCATCGAATCCTCTTAGTCT
+
<BBBBBCBBBAB;;;BBBBBBCC@>>BEBBB?B@@@:?C?B?BCECCBBC?AAAA>A??>?B9B9=<<;=====7::999)894://+/;;B8@<=;:;*00/666068==?;:@;??@<@<@A>==???<A@A@:;;;A==>@@AAA@878>:<<=:>A=B=BAAA=<<6705778;+7279>>@@@.899;9.779///=76;<AAAA/>???A;A<;;7;?>A>>>8=8=>>@@@8;;A<@@AB>>>>>==AA>>>6;;;5;;;;@=CD<?>>9===::
@ATNG8:05137:05837
GATGGTAGCGAGCGAGTGTGTATACCAGAAGATCAGGAACCTAGAAGAATTCAGATTTTTAACACGAGAGTAAACGTAAAAAAGAAGGTTTTACAAGACTCACGTTAACAATATTGCAGCAGTACGCACACAATCGAAGCGCAGTAAGGATGCTAGTGTAACTAGCAAGAATACCACGAAAGCAAGAAAAGAAGTACGCTATTAACTATTAACGTACCTGTCTCTTCCGAAACGATGAGTACTATGTAGAGCTCTATACTACCATCGAATCCTCTTAGTCT
+
@<A@9>=BBBBA@@BBCCCEDABBG@BBC@AA@CBA>A7;7<@AA>AA@C<:9897777'7;>?AAABA@@?>877555555#595:7>@@2>><8;959:::77250--(---(--7/55<<;;;=5444939444.49833453683----5555/4403/66//(/83866077333(37713333&3;6=342:5558387;=<=294;:@9:5:A@>>@>2/)///)/00/6778;;@=><;7799977:<<A>>::57;9982675===7>@777
@ATNG8:05138:05829
GATGGTAGGTGCACATGAGTGTATCCAGAAGATCAGGAACTCTAGAAGAATTCAGATTTTTAACACGAGAGTAAACGTAAAAAGAAGGTTTTACAAGACTCACGTTAACAATATTGCAGCAGTACGCACACAATCGAAGCGCAGTAAGGATGGCTAGTGTAACTAGCAAGAATACCACGAAAGCAAGAAAAAGAAGTACGCTATTAACTATTAACGTACCTGTCTCTTCCGAAACGAATGAGTACAGAGAGTACGATATGTCTACCATCGAATCCTCTTATTCT
+
>>CC@CBB?B@AADBBBCCCCCECB?CDD?BCCC??=?@CBBBBBB@BB?B@CCBBBBBA3B?BBBBBBEBBAI=CAAADDD2CI@B@CMM<EBB@BBBBCDDCC?C@BB?BBC@BBBBBBBCCCCCCCCCC@CCCC?BBBBDCCC@D@CBB@B@@ACCCC?BBBAAC?CC?BBC?CBCBB8??A>AGDDD3BB?BAAABBBBB?C?B???<@=D@C@@=@ABAAAA?B?AA@9AAA?AAAAAAAABBAAABDCBBBBBBAAAAA>AC???>@@::;:9<=;??
@ATNG8:05141:05837
GATGGTAGAGTATCATGTGTATCTCCAGAAGATCAGGAACTCTAGAAGAATTCAGATTTTTAACACGAGAGTAAACGTAAAAAGAAGGTTTTACAAGACTCACGTTAACAATATTGCAGCGGTACACACACAATCGAAGCGCAGTAAGGATGGCTAGTGTAACTAACAAGAATACCACGAAAGCAAGAAAAAGAAGTACGCTATTAACTATTAACGTACCTGTCTCTTCCGAAACGAATGAGTACACACTCTCATATGACACTACCATCGAATCCTCTTAGTCT
+
@<<>@CCCBBBDBBBB@ABCD;;;B?BBB>B@@@AA>A>ACCCCCC@CD@F@DCA@@CDC5C?AACCCB@?;;;.;@A@DDD1BA><>B>A0999.5@9:9?@;;7:;@?@CCB?A??@@@<@@BCCCCCBB?ADCF@BBDDDCCB@B@CCC?CBCC@@@B?@>@?::6:B=AAC>@@???8<>?=33778)7><??@BBAAAA?B?A@AA595:@@@A>AB??9:9?C@@A@;?;;5;A@@ABBBCDB@@?BBBBBBCBBBBBB?BBCBC?BA=;;;:@BBCC
@ATNG8:05142:05820
GATGGTAGTATCTTCACACTCTGTCCAGAAGATCAGGAACTCTAGAAGAATTCAGATTTTTAACACGAGAGTAAACGTAAAAAGAAGGTTTTACAAGACTCTCGTTAACAATATTGCAGCAGTACGCACACAATCGAAGCGCAGTAAGGATGGCTAGTGTAACTAGCAAGAATACCACGAAAGCAAGAAAAAAGAAGTACGCTATTAACTATTAACGTACCTGTCTCTTCCGAAACGAATGAGTACTATAGACTATCTGAGACTACCATCGAATCCTCTTAGTCT
+
:;;;<???BBBBB@BCCDDCCCBBGACCC?CCCDCC@B?BBEBBBC@CC@C@CAB99999)9>AB??@BCBCBC>CA<;;;;*;D>B?BCC;CFF@CBBCCCCCD?B@BC?BBC?CCCCCCCBBCDDCBBBC@CCBA?BCCCCBBB@B?B::::BCCCCDC@BCBBCC@BB??>?;??AA@;>993::::9:%:><>:7:BBB?A<>788AA9@<@ACCC@BB@??BB?C?AAA<BBC@BBBBBBBAABCCCBBBBBBBBBCCCAA=ADCBB?BB?BBB@CBABB
@ATNG8:05146:05829
GATGGTAGTGTGTCTCTGAAGAGTAGTACTCATTCGTTTCGGAAGAGACAGGTTACGTTAATAGTTAATAGCGTACTTCTTTTTCTTGCTTTCGTGGTATTCTTGCTAGTTACACTAGCCATCCTTACTGCGCTTCGATTGTGTGCGTACTGCTTGCAATATTTGTTAACGTGAGTCTTGTAAAACCTTCTTTTTACGTTTTACTCTCGTGTTAAAAATCTGAATTCTTCTAGAGTTCCTGATCTTCTGGGTCTCTCTCTCACGCACTACCATCGAATCCTCTTAGTCT
+
55<=9>><<<;:::;556>7;;CCBBBCBBB@@<@ABA=AA=A?AABCCBA7;40>>A7A,0/<:6<266>>?>@@@9<ADDD1?B?BBBD;B;95.59949>1665<=>7;<=<<=>>:==>:?466=<99::,//;;7<=@<:9;///////)/9<066@@8==:=8<55666<<D<=9555&55:499;<;(::5555&5<<9;666==<@?@?+@==<<7;5;=8==666=B;B?CBAB>=8=999,9@@@AA:::??>:;99999;?BABD@A@;988177==>
@ATNG8:05102:05872
GATGGTAGTAGTACACTAGTCATACCAGAAGATAGGAACTCTAGAAGAATTCAGATTTTAACACGAGAGTAAACGTAAAAAGAAGGTTTTACAAGACTCACGTTAACAATATTGCAGCAGTACGCACACAATCGAAGCGCAGTAAGGATGGCTAGTGTAACTAGCAAGAATACCACGAAGCAAGAAAAAGAAGTACGCTATTAACTATTAACGTACCTGTCTACTTCCGAAACGATGAGTACGTGTGACGTACGTGAGCTACCATCGAATCCTCTTAGTCT
+
:88=86;5>>@C>>@@@E?;;555:8>>C?BCDED?B@CC;<;CC@DC?A=@BA;;;;.;>@@@BBBAB@@?8?A;;;;;';=;:2333&3886;::?BAAAC@D?BD@A@A799BBABBCB>>BA@@@@<@<==<AAAA>>>@<A588C?BACBBBBB?A@@@9:59:39?;6;@00,0@@:@BBBB1??=ABBCBBCCD?E??>;:5:;A@;8818<<<///55949694800/666/3333<<=88;<=CBBB@@ABCE@BB@?>;>@=@@A?AAABB
@ATNG8:05109:05893
GATGGTAGCGCACACATAGATACAGTACTCATTCGTTTCGGAAGAGACAGGTACGTTAATAGTTAATAGCGTACTTCTTTTTCTTGCTTTCGTGGTATTCTTGCTAGTTACACTAGCCATCCTTACTGCGCTTCGATTGTGTGCGTACTGCTGCAATATTGTTAACGTGAGTCTTGTAAAACCTTCTTTTTACGTTTACTCTCGTGTTAAAAATCTGAATTCTTCTAGAGTTCCTGATCTTCTGGTAGAGCGTGCATATATCATCGAATCCTCTTAGTCT
+
BBCD@CBBBBDBBBACCDCEFCBBCCCCCD@?=@BBB>CC@C@CCBBBCCBDCCCC@C@CCDD?C@CCBBB@@@B?BAAA@,;;5;@BB=BCCC?CCCAGI;;:;CCC@CCCCCDDD?BBB@B?CCBBBCCC?@@CC?CCCCBABBCBBCBBBBB@CCD@CD?C=ABDCCCCBB?BCDFF9C@C?BACCC5CCBBD>CCCBCCCCBBABCDD5DCBCB@B@CC?CCBBBCC@B@BBBCCC?AAC@CCBBCBBBBBCCBABBBCBBBB>@@?A?A@BD>>>
@ATNG8:05112:05884
GATGGTAGGCGACATACATACGCGCCAGAAGATCAGGAACTCTAGAAGAATCATGATTTTTAACACGAGAGTAACTAAAAAAGAAGGTTTTACAAGACTCACGTTAACAATATTGCAGCAGTACGCACACAATCGAAGCGCAGTAAGGATGGCTAGTGTAACTAGCAAGAATACACGAAAGCAAGAAAAAAGAAGTACGCTATTAACTATTAAACGTACCTGTCTCTTCCGAAACGAATGAGTACGTGTGCGACGTGTCTCCTACCATCGAATCCTCTTAGTCT
+
=:44.4::5565:::::555545:=9A@@4555995.57<;==6//6::)-----/////$/)399;9:333838//////#//(/(///&/67178888888827,22022226889;666;::==@AAB?@A@@5::::A@@@?B@ACC:===<;;;;4:8::<=6;;23333339:2::=8===?>>&..(......6882565:9;+22'269:;9<<<;;;=6;.33:188;6::<===BBB=8887666666622-552396669,22,266155555
@ATNG8:05117:05861
GATGGTAGTGATACAGATCAGACACCAGAAGATCAGGAACTCTAGAAGAATTCAGATTTTTAACACGAGAGTAAACGTAAAAAGAAGGTTTTACAAGACTCACGTTAACAATATTGCAGCAGTACGCACACAATCGAAGCGCAGTAAGGATGGCTAGTGTAACTAGCAAGAATACCACGAAAGCAAGAAAAAGAAGTACGCTATTAACTATTAACGTACCTGTCTCTTCCGAAACGAATGAGTACTGCGTCTCACTCTCGCCCTACCATCGAATCCTCTTAGTAT
+
:::;?@>=9:5>BC;;:CCECCCCC@CCDACB@@@A<@<@BCDBBC@BB?B?CAA9:997$369:<B=:=8><=30/0////$/;293;;9+;;;7;=;@?AA00,/7;;5:9:055=@AA<ABCAAABAA@?BBBB?CBBBBBCB@C=A:::;CBBBBBC@EECB@@=?A?BAB@B999A8=9949BBBB3AB9>888ABBBA;A;AAAA<@;=:@@@<@:;;:8B?C>BBC7>98373;<=:<777@??@BBA><<=973(3::5;;99;28828995:<<;<
@ATNG8:05122:05896
GATGGTAGCGAGCGAGTGTGTATACCAGAAGATCAGGAACTCTTAGAAGAATTCAGATTTTTAACAACGAGGTAGTAAAACGTAAAAAGAAGGTTTTACAAGACTCACGTTAACAATATTGCAGCAGTACGCACACAATCGAAGCGCAGTAAGGATGGCTAGTGTAAACTAGACAAGAATACCACGAAAGCAAGAAAAAAGAAGTACGCTATTAAACTATTAACGTACCTGTCTCTTCCGAAACGAATGAGTACCTCTCAGACGCTCGTCCTACCATCGAATCCTCTTAGTCT
+
:8;5048;;:?696==ABB=>?>>>266<7:<<444.4.449:055<7::4:4:<===@@@+?:=A:>/0/)//7////&///4<@@*662/6:;;.;//)///99656<:@:==<>==:<<<>;::=<:45555/:5///-(-98///773:.555.5:::=><<<1:944444.44.488399:<=555<6333333#394888;:///:5:;5:8=86:688;;96;555555.58==>7<<<9@A@:=00-/;;8:=B:<<=====7;><7;783=;>>2667.22266
@ATNG8:05128:05884
GATGGTAGTGTCATATGAGAGTGTGTACTCATTCGTTCGGAAGAGACAGGTACGTTAATAGTTAATAGCGTACTTCTTTTTCTTGCTTTCGTGGTATTCTTGCTAGTTACACTAGCCATCCTTACTGCGCTTCGATTGTGTGCGTACTGCTGCAATATTGTTAACGTGAGTCTTGTAAAACCTTCTTTTTACGTTTACTCTCGTGTTAAAAATCTGAATTCTTCTAGAGTTCCTGATCTTCTGGAGATACACATGATACTCTACCATCGAATCCTCTTAGTCT
+
BBCD@CBBBBCCCCCDBBBCICJFFFCBAC;;:;BB@ED?C?BBBCCCCACCC@>:@<==BB?C@AAABA??;?8<<>>>*;?<;@AD>CCCC@BBC?BC?CCBBDCBCCCCDCCC@BBE@C@CBABBBAA?ACDDAD@AACCCCCBBBEEEBB>BCC@CC@B@CCBA@@A@@?BAAAA7A>B5;;;;;*;CA@@;@BBCCCCCBB5<;<;*;A@AB?B?BB@AABCCCE?C@CDCA@A=@BB@CCCCEFCCCCDBBBBBCCCC?C???A>AA?BBB@ABBBB
@ATNG8:05141:05883
GATGGTAGCTATACGTATATCTATGTACTCATTCGTTTCGGAAGAGACAGGTACGTCAATAGTTAATAGCGTACTTCTTTTTCTTGCTTTCGTGGTATTCTTGCTAGTTACACTAGCCATCCTTACTGCGCTTCGATTGTGTGCGTACTGCTGCAATATTGTTAACGTGAGTCTTGTAAAACCTTCTTTTTACGTTTACTCTCGTGTTAAAAATCTGAATTCTTCTAGAGTTCCTGATCTTCTGGGTGTATCAGCGAGTATCTACCATCGAATCCTCTTAGTCT
+
@;@C@CDABBCCCCCC>CDGBBB666??BC;;9;CBD>CC@C@CCBDBBB@BC@?<B=9===>9<=A@BAAAA@@=>@>>>,=A<==:@6@@@@;@?@;?@>BBCCA@<@;;9@BBC>BAA=A?@@ADBBBIACJBB=@@BBBBC<<<AACCCCC@CCB>@@>B@BBBCBBBCC=@;:::*::?4::AAA,@AA@A<AABABBB;;:@BJGJ1CCAAA;A>BB?CC;;;@@<?<@AABBA?@@@A;B;;:@@@CBBCBA@@?AAB9:;BBA;;;6;99=??9:;
@ATNG8:05141:05895
GATGGTAGGCGTGTGAGAGTCTGCCCAGAAGATCAGGAACTCTAGAAGAATCAGATTTTAACACGAGAGTAAACGTAAAAGAAGGTTTTACAAGACTCACGTTAACAATATTGCAGCAGTACGCACACAATCGAAGCGCAGTAAGGATGGCTAGTGTAACTAGCAAGAATACCACGAAAGCAAGAAAAAGAAGTACGCTATTAACTATTAACGTACCTGTCTCTTCCGAAACGATGAGTACAGAGAGTACGATATGTCTACCATCGAATCCTCTTAGTCT
+
;<8:7:<<7<<666===;:::9444)4:<7<=;;95.5.5955/9;5//,0/88::::&/)/8:8=888333(3989==+87,3,333&333,3777883447=7882;69.5775559<<777374--)---648;99777><A<?@B?BBAABA??:?====<:=?:?@A?BBBBB<AAA?BBCBB/:949><>88/9<+/,/<>@6>6;::9919:::=:;5:<@>>6:000?;;;BAA@@A9997:===:;:====>:>??==:>A=??>:>?;;;
@ATNG8:05145:05890
GATGGTAGGCGACATACATACGCGCCAGAAGATCAGGAACTCTAGAAGAATTCAGATTTTTAACACGAGAGTAAACGTAAAAAGAAGGTTTTACAAGACTCACGTTAACAATATTGCAGCAGTACGCACACAATCGAAGCGCAGTAAGGATGGCTAGTGTAACTAGCAAGAATACCACGAAAGCAAGAAAAAGAAGTACGCTATTAACTATTAACGTACCTGTCTCTTCCGAAACGAATGAGTACGATGAGATCTCGTGTGCTACCATCGAATCCTCTTAGTCT
+
A<B?;?>C:BBB=BBC@<;;<@@@@>@BC?;;9:9B=@>B@@@B@A:??+0*0;=?ADDC+>9AA>>B>B??@B8@@:;:::$9;<<456606AA:@C?BBBB;;7;=?@<A@@<@BCCDCCCDBAABCCCDAAAADGBBBBCBBB@CAC;;9;@BABCBC@DAAA;:8:C?CCB=??@@@9@??9?BBAB3AC?@?@?:;;37176;=:7376;7==>7::655;;7<9<C>7=A@<?????==87877=A999@AA@@>>>;=688?AA;<><>?>:>?999
@ATNG8:05098:05951
GATGGTAGACACGTGTGTTCTCTCGTACTCATTCGTTTCGGAAGAGACAGGTACGTTAATAGTTAATAGCGTACTTCTTTTTCTTGCCTTCGTGGTATTCTTGCTAGTTACACTAGCCATCCTTACTGCGCTTCGATTGTGTGCGTACTGCTGCAATATTGTTAACGTGAGTCTTGTAAAACCTTCTTTTTACGTTTTACTCTCGTGTTAAAATCTGAATTCTTCTAGAGTTCCTGATCTTCTGGTATGACTAGTGTACTACTACCATCGAATCCTCTTAGTCT
+
/87799:A;@@BAA;;5@=@@>BBB;;;@>@A;A9<;05@=A@CCBBBBB@CCCCC@D>AA;;658<@B>AB<::6:<===+;;2334:6:=BB@CCC?AA9::AA?A489@@ABEC@BBB?B?A?>>>>>@<@B>=5;:;;=<=:<;@?>;<7718;;:AC<@<???;;:=?>59;>>>1?:?:>::::*9<////)//899899//(///(..226163>>;A???:??9>:=<?=??;;;;;?AA?>>=989??BA===;;;6;;???=BC=;;;<>88/<
@ATNG8:05107:05912
GATGGTAGTGCGTGAGAGAGAGACCCAGAAGATCAGGAACTCTAGAAGAATTCAGATTTTTAACACGAGAGTAAACGTAAAAAGAAGGTTTTACAAGACTCACGTTAACAATATTGCAGCAGTACGCACACAATCGAAGCGCAGTAAGGATGGCTAGTGTAACTAGCAAGAATACCACGAAAGCAAGAAAAAGAAGTACGCTATTAACTATTAACGTACCTGTCTCTTCCGAAACGAATGAGTACGAGAGAGCACACGTGTCTACCATCGAATCCTCTTAGTCT
+
A?B>@BCCCCAAACCCCCCCC@AAA>ADEACCCCBB>B?BBCCCBC?BB?C?CEB@AAAA2A>BBCACDBB===7=BBCCCC5CC>C6;;;.;AB?BCCCCCCBC?C@BB?BCD?BBBBBDDCCCCCCCCBB?AGBB>A@DDCCBA?C?C??>?CCCCCCC?AAACCC?BB?BBB?ABAAA<AAC?ABBBB2BC@BBABCBB?>7;6<=??<?<@@BAA>ABAABBB@B?BBC>BBB?BBCCCCBBBBBCBBABBBBBCB>>:BB@A?==A<AA=?:97:?:::
@ATNG8:05111:05921
GATGGTAGGTGCACATGAGTGTATCCAGAAGATCAGGAACTCTAGAAGAATTCAGATTTTTAACACGAGAGTAAACGTAAAAAGAAGGTTTTACAAGACTCACGTTAACAATATTGCAGCAGTACGCACACAATCGAAGCGCAGTAAGGATGGCTAGTGTAACTAGCAAGAATACCACGAAAGCAAGAAAAAGAAGTACGCTATTAACTATTAACGTACCTGTCTCTTCCGAAACGAATGAGTACGATGAGATCTCGTGTGCTACCATCGAATCCTCTTAGTCT
+
::89=@;@<BCCCCCCCCCCEECCD?BBC?CCCCCC@C@CCCBCCC@BD@C@BBCBDEEE2E@CBCCCCDBCBD?BBCDCCC5CD>B;@@@7@BC?BBDBB@@@C?C@@@>@BB?BAABD@@ACBBCCBBBCACCCC?CCBBBBBC@D@C@@?@BBBBBBC@CCDCBB?BB?B??=?BCBB<???=ABCCC2CD?C??@BB???=@:??@=9==ADHBB=@B@@@CCAD@CCD=A@@?@??BBBBBBBBABDBB>>>ABBBBBBC?CAA>><>@<===;>BA??
@ATNG8:05114:05957
GATGGTAGGCGACATACATACGCGCCAGAAGATCAGGAACTCTAGAAGAATTCATGATTTTTAACACGAGAAGTAAACGTAAAAAAGAAGGTTTTACAAGACTCACGTTAACAATATTGCAGCAGTACGCACACAATCGAAGCGCAGTAAGGATGGCTAGTGTAACTAGCAAGAATACCACGAAAGCAAGAAAAAGAAGTACGCTATTAACTATTAACGTACCTGTCTCTTCCGAAACGAATGAGTACTGCGTCTCACTCTGCCTACCATCGAATCCTCTTAGTCT
+
;;:9;>/0*4544<<<<<>@>/0//27796<:<5554949?;4444.48./)/////////$/398999//(/99:299766666$33-3-388+88718888334==6:=??8>;<6;;;=BBBBABBCCCCCC@BAAA>@@CBBBBC@C@BAA?@CBBBCCC?BBBBBB<@@?00/6;;9;:2:::6?AABB3BA=@A???=B??>?>BBB><?=@@DCC@EGBC<;;?B?ACC<;9:>??@CDBB::99ABA@==<00//+/:;6<<:::9;?5;43.38337
@ATNG8:05115:05940
GATGGTAGCGCGACGAGCGTAGACCCAGAAGATCAGGAACTCTAGAAGAATTCAGATTTTTAACACGAGAGTAAACGTAAAAAGAAGGTTTTACAAGACTCACGTTAACAATATTGCAGCAGTACGCACACAATCGAAGCGCAGTAAGGATGGCTAGTGTAACTAGCAAGAATACCACGAAAGCAAGAAAAAAGAAGTACGCTATTAACTATTAACGTACCTGTCTCTTCCGAAACGAATGAGTACATAGATATACGTATAGCTACCATCGTTCTCCTTAAGTCT
+
4444.4::;AD;:;BABCBBBCBCC>;<9@BBBB@@=@=A@A@@?@=AA>@=@@@@@???.?;?@@??>BBBBB9?>;:::;*;B==9BFF9CCC?CDDDBCC;;8;?AA?BBB>AAB?AABBAAA@@AAA@?BBBE>A@@ABABB?D@B;;;;CEDDDCC?ABBBBB?BD?AAA799@@@9=;;5000000%0=9/0/756:9878<>>DC;A;@@CAA>ABBABAB?B?CCE@BCA>ACDBBBBBCBBB?>>>A>==@@?;;;;6;??>>:::::94969///
@ATNG8:05118:05914
GATGGTAGAGAGAGCTCTCTCATCGTACTCATTCGTTTCGGAAGAGACAGGTACGTTAATAGTTAATAGCGTACTTCTTTTTCTTGCTTTCGTGGTATTCTTGCTAGTTACACTAGCCATCCTTACTGCGCTTCGATTGTGTGCGTACTGCTGCAATATTGTTAACGTGAGTCTTGTAAAACCTTCTTTTTACGTTTACTCTCGTGTTAAAAATCTGAATTCTTCTAGAGTTCCTGATCTTCTGGGCAGATCTCTCACACGCCTACCATCGAATCCTCTTAGTCT
+
A@@@ABABCCBCCCC996>B@<BBB;:;CBBB?ACBJ?CC@C@BBBCCCC?BBDCC@B?AA@@=@>?BCCBB?;?9A?<<<+<=7AAAC9BBCC?AAB@BB=?997?@?B>>>EDBB?BA?;?=A@@@A???<?;:;<@>>>>>>=>=@A>88881888:=B8=:=B>>>>>@@678?FG6@;@=?????/?>>??9?;;;@@@@??=?AAA/?;;;:5:9>==AC??777:?5;:<<:;5;;;<6<::///=@::>@;:;>:==95933--)--)-7727==A@
@ATNG8:05119:05933
GGATGGTAGGCGTGTGAGAGTCTGCCCAGAAGATCAGGAACTCTAGAAGAATTCAGATTTTAACACGAGAGTAAACGTAAAAAGAAGGTTTTACAAGACTCACTGTTAACAATATTGCAGCAGTACGCACACAATCGAAGCGCAGTAAAGGATGGCTAGTGTAACTAGCAAGAATACCACGAAAGCAAGAAAAAAGAGTACAGCTATTAACTATTAACGTACCTGTCTCTTCCGAAACGAATGAGCTACGATGAGAGAGCTCTCTCTACCATCGAATCCTCTTAGTCT
+
:5::<6<9=6<===>>BBB?>9:444)44405DCCBB@C@BBCBABB7;;=@9??C;;;;.9449>?AA?A@@=9=?>>>@>.=;<=3777&3;7.348=A@744=7<7==6==>0/0;;///:;856<;===7:;<=1///333.22'23858:8?><?89723<=>8714:8=CF?B@AAA<@?>9000000%//-76-..73.2+206688;A<AA>>>:=>>>788;@:;;;1;?;5;>;0//98996=><<96....5675522+2255528;055;6982--
@ATNG8:05120:05949
GATGGTAGTAGTACACTAGTCATACCAGAAGATCAGGAACTCTAGAAGAATTCAGATTTTTAACACGAGAGTAAACGTAAAAAGAAGGTTTTACAAGACTCACGTTAACAATATTGCAGCAGTACGCACACAATCGAAGCGCAGTAAGGATGGCTAGTGTAACTAGCAAGAATACCACGAAAGCAAGAAAAAGAAGTACGCTATTAACTATTAACGTACCTGTCTCTTCCGAAACGAATGAGTACTATAGACTATCTGAGACTACCATCGATTCCTCTTAGTCT
+
A>>:=@CCBBBBBCCCCCCCCCCCC@CBB@CBBCCD@C?BACCEAA?ACAC@CCB???@@0@?BCCADDCDAA@9>>::;;;*;D?C@CFF=GDCACCCAA@CBB?C@BC@CCD@CCBBBFBBBCDDCBBBC@BBBB?@??BBBBB?C?A@@?@EEDCBBB?CCAABC?BB@999<??BBB>BCD@BBBBB3BB?>?>>@@@AA<A<AA@@<@=>>ACC@CCBCB??<?=@@@;@9929>>ACBBBDC@;:>>@@BBBBCBAABB?CCBCBB?B?BB?=?B???
@ATNG8:05122:05916
GATGGTAGATATATGCACGCTCTACCAGAAGATCAGGACTCTAGAAGAATTCAGATTTTTAACACGAGAGTAAACGTAAAAAGAAGGTTTTACAAGACTCACGTTAACAATATTGCAGCAGTACGCACACAATCGAAGCGCAGTAAGGATGGCTAGTGTAACTAGCAAGAATACCACGAAAGCAAGAAAAAAGAAGTACGCTATTAACTATTAACGTACCTGTCTCTTCCGAAACGAATGAGTACACATCGTCGTGTCGTGCTACCATCGAATCCTCTTAGTCT
+
CA>>?CBBBBBBBCBBCBBBDCCCC?CCC@CCCDDC@AAAAACDD?AA?C?AAA@ACCB3C>AABBBBFDAAA:?A?@@A@0AD=B?BCB:BCC@CABACECBC@D@BB@CCE@BBBBCBBBCCCCCDEBB@CCCC?BABCCDCB?C?B?@=@ABBBCCC?BBBBBC?CD@>>?=@@99929@@;99::9:%:@;@999BBAA>1815:@A=A<BBCCC?CBCCBBB?A?ABA<ACF?BACCCCBBBBAAACBBBBAAAAAABBB?BBA@@;@@=????BBBBB
@ATNG8:05131:05939
GATGGTAGTACATGATAGACGACACCAGAAGATCAGGAACTCTAGAAGAATTCAGATTTTTAACACGAGAGTAAACGTAAAAAGAAGGTTTTACAAGACTCACGTTAACAATATTGCAGCAGTACGCACACAATCGAAGCGCAGTAAGGATGGCTAGTGTAACTAGCAAGAATACCACGAAAGCAAGAAAAAGAAGTACGCTATTAACTATTAACGTACCTGTCTCTTCCGAAACGAATGAGTACTGCGTCTCACTCTCGCCTACCATCGAATCCTCTTAGTCT
+
@@@=@CCCCBBBBDCCCCCD:;:CC@CDD@CCCDAB?B@CCCCCBB@BB@C@CCDCCBCB5C@ECBCBCCDCBC=BC>>>??0>B=@4;;:*:CA=BBCCCCCCC?B?BC?CCC?CCBBBBBBBBBCCCCBB?BCCC@CBBBCBBB@D@CBB@BBBDCCCD?BBBBCC?BB?CBB?AA?>>7?@@>BCCDC2CC?CAABCCCBB>B?BDCF>A>ABCCC@BBCBBBB?B@BBB=BDC@@@?BBAAABBBBBBBBBBCBBBC?BBB@CCCCA?CC????>BC@@@
@ATNG8:05132:05952
GATGGTAGCTCACGTACGTCACACGTACTCATTCGTTTCGGAAGAGACAGGTACGTTAATAGTTAATAGCGTACTTCTTTTTCTTGCTTTCGTGGTATTCTTGCTAGTTACACTAGCCATCCTTACTGCGCTTCGATTGTGTGCGTACTGCTGCAATATTGTTAACGTGAGTCTTGTAAAACCTTCTTTTTACGTTTACTCTCGTGTTAAAAATCTGAATTCTTCTAGAGTTCCTGATCTTCTGGCTCTCGTAGACAGATACTTCCATCGAATCCTCTTAGTCT
+
AAAB@CC>>>BA@?B=66;BBBBBCBBBCMCC@BCCF>CC@C@CDDCCCB@CBBBD@D@BBBB@C@CCCBBBBA@;@@?@@18:?CBBB>ECBB?CBB?CC=99:B??;@BBBBD??<?AA?B?BCBBBA??<>>>A9==@===>????????@A<???;>>;>>DD?>?AA>><>>>@A2>9>;?9999,9@999)------;<9=<>AA@*:===A;A:8858<9<???<>;>@>>AA:??;5;99///::::9==A@:;;6;5;77::9/-+-33----66
@ATNG8:05134:05913
GATGGTAGGCGAGAGTGAGACGCAGTACTCATTCGTTTCGGAAGAGACAGGTACGTTAATTTAATAGCGTACTTCTTTTTCTTGCTTTCGTGGTATTCTTGCTAGTTACACTAGCCATCCTTACTGCGCTTCGATTGTGTGCGTACTGCTGCAATATTGTTAACGCGAGTCTTGTAAAACCTTCTTTTTACGTTTACTCTCGTGTTAAAAATCTGAATTCTTCTAGAGTTCCTGATCTTCTGGTGAGATATGCATGATGCTACCATCGAATCCTCTTAGTCT
+
?C@=?BCC@CDCCCBBBBCFCAAAHGCCCCCB@BCCD>CC@C@CCBBBBC@CCBBA=B6;;6;;??DDBBBBB?BEDDD1@??BAAA<BDBB?ACC?BB9897<=B8=;BBBBAC>B@A=@>AABBBAAA@BBBB?BBBB>==<@@<=====@<@AA=>><>=@AAA@@@@@=@@@@@5?6=152888*999=?6====@@@>>><BCBC3AAACB?B?BB>BBBBBBB@B@BA@@9:49>=;A@@@B@B@CBB9:9CCBBCB?BDBBB?BB?A@A???000
@ATNG8:05137:05912
GATGGTAGCTCGCTGATGATATCTCCAGAAGATCAGGAACTCTAGAAGAATTCAGATTTTTAACACGAGAGTAAACGTAAAAAGAAGGTTTTACAAGACTCACGTTAACAATATTGCAGCAGTACGCACACAATCGAAGCGCAGTAAGGGTGGCTAGTGTAACTAGCAAGAATACCACGAAAGCAAGAAAAAGAAGTACGCTATTAACTATTAACGTACCTGTCTCTTCCGAAACGAATGAGACTATAGCTATCTGAGACTACCATCGAATCCTCTTAGTCT
+
9CCC>A@CCCCCCCDDABBBBAAAGACBA?BCCDAB@B?CCCDCBA?CC?C@C?<89999)9?CCBACBABCCC;?=;;;;;*:E=A>BCC7CBB@BCGCCCCCC@C?BB?BCC?CCBCBBBEDDCBBBBBC?BBBB?CCBBB@@@>@D8::6;@BBCCBC@BBBAAA@CB@BBB@CBBBC=A@?;9:999(9@?B>@@CAAAB?B?BBBB=@>ACBCC@@@?AA???B@BCC>C;;:;BCBBBCCCCCCCCCCCCCCAAACC@CBA>><>A;<>>?B?>>>
@ATNG8:05138:05946
GATGGTAGAGTACAGTGTAGTAGACCAGAAGATCAGGAACTCTAGAAGAATTCAGATTTTTAACACGAGAGTAAACGTAAAAAGAAGGTTTTACAGACTCACGTTAACAATATTGCAGCAGTACGCACACAATCGAAGCGCAGTAAGGATGGCTAGTGTAACTAGCAAGAATACCACGAAAGCAAGAAAAAGAAGTACGCTATTAACTATTAACGTACCTGTCTCTTCCGAAACGAATGAGTACTACTCTCAGAGACACACTACCATCGAATCCTCTTAGTCT
+
<BCA?CABCBCBBCDBBBCDCCCCC@BCCACCABAA<A<??BBCCC?CC?C?BBBBBBBB3B@BBBBAAABBBB=??@BAAA0@@<@4;;;.;BBBCHDBBBCC@CABB?CCCACAAAABCHJCBBBCDFE@DAAA@BAAABCBD>B>A::7:CBBBBAA?DCBAAA?9939BA8>>@@@8@BB?BBBBB3BC@ABCCBB@@A<A688@A>E>A?A:;6:A??@CC?B?DCG>AAA?BCCBBBBBBBBBBBBCBBBCBB???>>;>@@@B=@@<>>=<@B???
@ATNG8:05141:05951
GATGGTAGCTCGCTGATGATATCTCCAGAAGATCAGGAACTCTAGAAGAATTCAGATTTTTAACACGAGAGTAACGTAAAAAGAAGGTTTTACAAGACTCACGTTAACAATATTGCAGCAGTACGCACACAATCGAAGCGCAGTAAGGATGGCTAGTGTAACTAGCAAGAATACCACGAAAGCAAGAAAAAAGAAGTACGCTATTAACTATTAACGTACCTGTCTCTTCCGAAACGAATGAGTACGTGTGACGTACGTGAGCTACCATCGAATCCTCTTAGTCT
+
:?4505;9;5655:;:==@>=9/0/)///)//9;99.5.599444938;5:7;><<====1?;:>>=;;;00/)///////$4:.5.555&599496566>==>:>:BB7?@A<?@;9:?;;BD9999999?CCCC=AAFDBB??;<9=00,0<>>@>AA@CBA@AB>A?<@?;5<7333(3331//////#/94///::=9;;5;;;:8:09;@?AAA@CBBBB@A=A<??A9@99397??A@BBBA@@@@9:9??>@@@@BBB?BBBBB@BB?B9818?@@@
@ATNG8:05143:05941
GATGGTAGTCTCAGATAGTCTATAGTACTTATTCGTTTCGGAAGAGACAGGTACGTTAAAGTTAATAGCGTACTTCTTTTTCTTGCTTTCTGTGGTATTCTTGCTAGTTACACTAGCCATCCTTACTGCGCTTCGATTGTGTGCGTACTGCTGCAATATTGTTAACGTGAGTCTTGTAAAACCTTCTTTTTACGTTTACTCTCGTGTTAAAAATCTGAATTCTTCTAGAGTTCCTGATACTTCTGGGATGTGTGCGCAGTGCCTACCATCGATTCCTCTTAGTCT
+
@>?<<<<BDBBBEKGBCB@BACCCCCCCC?BA@DDDC>CC?B?BBCCDCC?@@@@@=@E=BB@B?BBBBBB@A@@;;:::$:<6<?C@8=ABBA?A@@<?A>@@@BCE@BBBCCC@>>?CC>B??>?@@@@A?AEDE>AA@?::::;><==;:::1866<@>;A<@===?@AAC=AAAAC5C=A7;;AAA/AB;;;/:788::>>>>8====.====B=B;>?<AB==>;:7:<@@@>>=B:=9:=6=7///778:=>@@@@:@AA9>>888>8=8==>;@D>==
@ATNG8:05145:05949
GATGGTAGCGCACACATAGATACAGTACTCATTCGTTTCGGAAGAGACAGGTACGTTAATAGTTAATAGCGTACTTCTTTTTCTTGCTTTCGTGGTATTCTTGCTAGTTACACTAGCCATCCTTACTGCGCTTCGATTGTGTGCGTACTGCTGCAATATTGTTAACGTGAGTCTTGTAAACCTTCTTTTTACGTTTACTCTCGTGTTAAAAATCTGAATTCTTCTAGAGTTCCTGATCTTCTGGTCTACTACACTGTACTCTACCATCGAATCCTCTTAGTCT
+
CAA@:=<ABBBBDEDBBBCCCCCAABHGFDDI@BBBC=BC@B@BCFDCCC@CDDCC@B@CCCF@C@BCCCCBCBD@CCCCC5BB?BAAB<@@@C?BAA<AF9<;ADDCACCCCBBBDADCB?B@CCBBBCCD@DCCC?CCCCCCAABBBCCCBBA?@@@=@D?C@BBCDCBBBA>A;;;09;@;@@@@A0@@=?@6:;CCDCGCCC@CCCC5CCCHC@C@GD@CCCCBCD@CAAA@DBB?BCB?CCCCDGDBBAAABBCBDCDC?B@@@@<@A>AAA?CBCA@
@ATNG8:05146:05929
GATGGTAGAGAGACTGTAGCGCACCCAGAAGATCAGGAACTCTAGAAGAATTCAGATTTTTAACACGAGAGTAAACGTAAAAAGAAGGTTTTACAAGACTCACGTTAACAATATTGCAGCAGTACGCACACAATCGAAGCGCAGTAAGGATGGCTAGTGTAACTAGCAAGAATACCACGAAAGCAAGAAAAAGAAGTACGCTATTAACTATTAACGTACCTGTCTCTTCCGAAACGAATGAGTACGATGAGATCTCGTGTGCTACCATCGAATCCTCTTAGTCT
+
5<<=?BDCDCCCBB@@BCDDCCCCC=CCE@CCBBBB?B?BBDCCDD@BB>B@BABBBBBB3B@BBBBBBBB==<7;?=@@@@1@C@C@CBB;BCC@CCCCCCCCD?C?@A?ACC@BBBBBCBBCCCDCCCAB?BCBB?BBBBAA??<?@CAA>ACCCCD@?=?BCCDD?AA?AAA>BABBB=BAA<>>==;1?A?BA@ACAA@@<@:==@A=A<@@A@@>AAAABBB>A>AAB=CCB@BBBBDDCCBBBBBB==:;:>A@?>>>B=B@@@A:>><>>><ABAAA
@ATNG8:05099:05970
GATGGTAGATACTCGCTGATACACCCAGAAGATCAGGAACTCTAGAAGAATTCAGATTTTTAACACGAGAGTAAACGTAAAAAGAAGGTTTTACAAGACTCACGTTAACAATATTGCAGCAGTACGCACACAATCGAAGCGCAGTAAGGATGGCTAGTGTAACTAGCAAGAATACCACGAAAGCAAGAAAAAGAAGTACGCTATTAACTATTAACGTACCTGTCTCTTCCGAAACGAATGAGTACTATAGACTATCTGAGACTACCATCGAATCCTCTTAGTCT
+
999:=C@CCCDCB@@?B@BABDA@@;BCB@CCBBBC@C?BBBAAAD@CB=A?DCCBBAAA2A?BBBBCCDBBBF>B9;9ACC1@@7;7;BB7BBB@CABDCCBBCAD@CB?B@@<@A;;;CCCIAABDCCBB?B@@@?ACBAAACC@EAF;;:;CBBBBBB?DCDGDA?AA?CCC<@?BBA<@@@;:9999(:93:9>>A==<>:>7;;AA<A<>>BBBACCCCBCB>B>BAC>BBB?A???BBBBBBCBBC>@@BBBBBABBBB@BBBBC?BB?BBA;?<???
@ATNG8:05099:05978
GATGGTAGAGTACAGTGTAGTAGACCAGAAGATCAGGAACTCTAGAAGAATTCAGATTTTTAACACGAGAGTAAACGTAAAAAGAAGGTTTTACAAGACTCACGTTAACAATATTGCAGCAGTACGCACACAATCGAAGCGCAGTAAGGATGGCTAGTGTAACTAGCAAGAATACCACGAAAGCAAGAAAAAAGAAGTACGCTATTAACTATTAACGTACCTGTCTCTTCCGAAACGAATGAGTACACATCGTCGTGTCGTGCTACCATCGAATCCTCTTAGTCT
+
:;;;<??ACCBBBCDCCCBBBCCCDACCC?BBBC@@=@?BABBBCD@CC@B?A@A>><;<,<8???BBCAC:::2:@??@AA,@D=A?ADD<FGFACACCCC@A@=@?CB?DBA?CBBBBCDCDCCCCCBBB@BBBB?BBAAAC??<@=@AA?BCCCCBCB=??BBBB>AA?BBB>BBBBB8:9987899::%9A9=99:C>>>?:=8<?>>8>=@@CBD@CC@@?BDAD?BBB?CBB>BBBCDEBBCCBBA=???A@@@?>>BBA@FCC??;?@<??;:>ABBC
@ATNG8:05106:05979
GATGGTAGGAGACACGTCGCACACGTACTCATTCGTTTCGGAAGAGACAGGTACGTTAATAGTTAATAGCGTACTTCTTTTTCTTGCTTTCGTGGTATTCTTGCTAGTTACACTAGCCATCCTTACTGCGCTTCGATTGTGTGCGTACTGCTGCAATATTGTTAACGTGAGTCTTGTAAAACCTTCTTTTTACGTTTACTCTCGTGTTAAAAATCTGAATTCTTCTAGAGTTCCTGATCTTCTGGGCTGCGCTGATATGCGCTACCATCGAATCCTCTTAGTCT
+
:///6;;?@B?A@B@@ACCDCCCCFCBBBBBB>BCGG?CCIG@CCBBCBB;@@@;;6;<A@@A=@@AAADCB@;:633333$7;7;BBB;BBBB>BCC??@8997:9:;A978BCBE>AAC?B?AAAA>>><7;:::+//</88>><<<<<=:<<7<;;59D=A8=8877<<<:1259<<+94<6<=?AA/>>@@A6:9=?=<<856699:8(6...7383::5=;;:77738268538;-..79.5..5=6//////88==@AA=@====:=B<@@@<@?;;:
@ATNG8:05112:05997
GATGGTAGATATATGCACGCTCTACCAGAAGATCAGGAACTCTAGAAGAATTCAGATTTTTAACACGAGAGTAAACGTAAAAAGAAGGTTTTACAAGACTCACGTTAACAATATTGCAGCAGTACGCACACAATCTAAGCGCAGTAAGGATGGCTAGTGTAACTAGCAAGAATACCACGAAAAGCAAGAAAAAGAAGTACGCTATTAACTATTAACGTACCTGTCTCTTCCGAAACGAATGAGTACATAGATATACGTATAGCTACCATCGAATCCTCTTAGTCT
+
BCBB@BCCCCA@@<<<CCDHMDCBB=@561555<5526:===BCCC@BB<@8ABCBDCDD+=8;BBBB@@A??>379;999:);B=B?BAB4@@A<@EEHCCCDE@D@BC@BCC>A@@;:;DCCHIJDBBBD?CBBB@BBAB;;;C?C?B@@7;<AAAAAD?BBBFBC@CB?AA@:==9:::+:::3:====.?C?FCBBBBA;>=B<>>>>8=8::@@?;<@>=9:;9=9=A?9:;>;733:777BBBBDBB>@?@???<9<=<:8<@@@@===8===8==>??
@ATNG8:05113:05984
GATGGTAGTATCTGCACACTCTGTCCAGAAGATCAGGAACTCTAGAAGAATTCAGATTTTTAACACGAGAGTAAACGTAAAAAGAAGGTTTTACAAGACTCACGTTAACAATATTGCAGCAGTACGCACACAATCGAAGCGCAGTAAGGATGGCTAGTGTAACTAGCAAGAATACCACGAAAGCAAGAAAAAGAAGTACGCTATTAACTATTAACGTACCTGTCTCTTCCGAAACGAATGAGTACACATCGTCGTGTCGTGCTACCATCGAATCCTCTTAGTCT
+
@@@B8?AABAA@A@@AABCCDCCCCACEDACCCC;;7;>BABBCAB<99.9.9?;;;998'97?@BBBBCA?@@8@======,:;59.599+95516@@>CC@@@5;5;;5;BB299A@A@BBAABAC;;;@=@@;;44943883309=@?@<???AA?AA>AAABBB?BB>AAA;>>?@B=787>CBBBB3BB<?>A@@@7679>49888;?377>>>?<<==>BB=A?BCH=AAA;998@?@@@??@873:@::?==888>BC?BA@=?<=@90//76>=<<
@ATNG8:05113:05986
GATGGTAGCGCATATCAGCGCAGCCCAGAAGATCAGGAACTCTAGAAGAATTCAGATTCTTAACACGAGAGTAAACGTAAAAAGAAGGTTTTACAAGACTCACGTTAACAATATTGCAGCAGTACGCACACAATCGAAGCGCAGTAAGGATGGCTAGTGTAACTAGCAAGAATACCACGAAAGCAAGAAAAAGAAGTACGCTATTAACTATTAACGTACCTGTCTCTTCCGAAACGAATGAGTACCTCTCAGACGCTCGTCCTACCATCGAATCCTCTTAGTCT
+
@:<=:<556;;@CCCCCB?@@BBBB>BBB@BBBBAA=A@BCBCBBB@AA?B?BBCDC@CB@C?AAGCCCCCCCC<BA:;;;;*;;5;=CCC;BBD?@@@@?ABBC@B?BB>ABB?@@@@@ACCBBABBC@@@?B@@A@@@@BCCBB?B?B;;7<ABBCCCC@ABBBBB?CC?CDC<?>@@?8?9939?A@A2??<?@AAABB??;?=DAAA:=9<>CBB?CBBBBCC@B?BCD>@AA:;9BBBCE?@A@BA@@C899:B@@<@?B?BBBBB@BF@??;<>>>?;
@ATNG8:05115:06002
GATGGTAGTGATACAGATCAGACACCAGAAGATCAGGAACTCTAGAAGAATTCAGATTTTTAACACGAGAGTAAACGTAAAAAGAAGGTTTTACAAGACTCACGTTAACAATATTGCAGCAGTACGCACACAATCGAAGCGCAGTAAGGATGGCTAGTGTAACTAGCAAGAATACCACGAAAGCAAGAAAAAAGAAGTACGCTATTAACTATTAACGTACCTGTCTCTTCCGAAACGAATGAGTACTATGTAGAGCTCTATACTACCATCGAATCCTCTTAGTCT
+
5>>>@BBBBBCBBB@AABCEHECHEAFCC@BBBC;;:;?DCDCCAC@DB=?<?@B@@>?C.:9:<>>BBBBBBE>AABCFGH5BA=@5;;;-;BB?BAABHCCCD@C@CC@@@?@CCCCCD@@CFFDCCCCC@CCBB@BCCCCBBB@D?BBB?BBBECDDD?BBBBBB?BB@BBB<??AAA;??>;::9999%9>;>97:B@C=>7:57<;;2;:>=ACB?CBAAAAA=A?ABF>CBB?BCBBBCCCCBBBB@@?A>@?>>>;;;>=>>>>B=AA;???>AA999
@ATNG8:05119:05962
GATGGGTAGCGCATATCAGCGCAGCCCAGAAGATCAGGAACTCTAGAAGAATTCAGATTTTTAACACGAGAGTAAACGTAAAAAGAAGGTTTTACAATACTCACGTTAACAATATTGCAGCAGTACGCACACAATCGAAGCGCAGTAAGGATGGCTAGTGTAACTAGCAAGAATACCACGAAGCAAGAAAAGAAGTACGCTATTAACTATTAACGTACCTGTCTCTTCCGAAACGAATGAGTACTATGTAGAGCTCTATACTAATCGAATCCTCTTATTCT
+
/:///(////99<==ABBBBBBCCCC?CCCAECCCAB?AAECBBBBC@CC>A=@AAAAAAA.969?@@BAAFCCC>BB@@A??,9;493===4996:C>>>@>>;:299;;49@@8;;;599@@?A;:9@@=?;A@>>:@@ABBBCB;>:>00)/:::::<<8<<@<;?7:99>>>6:8..*---(-888,595;8;;<<@@@=@7;88=@B@B>BBC<@@;:;>=8<;@@A<???9988AAA<==@??@=====B==<;:;86555517;6::>;>>;?@
@ATNG8:05119:05981
GATGGTAGTATCTGCACACTCTGTCCAGAAGATCAGGAACTCTAGAAGAATTCAGATTTTTAACACGAGAGTAAACGTAAAAAGAAGGTTTTACAAGACTCACGTTAACAATATTGCAGCAGTACGCACACAATCGAAGCGCAGTAAGGTTGCTAGTGTAACTAGCAAGAATACCACGAAAGCAAGAAAAAGAAGTAACGACTATTAACTATTAACGTACCTGTCTCTTCCGAAACGATGAGTAACAGAGAGTACGATATGTCTACCATCGAATCCTCTTAGTCT
+
<:@@?A<@@@BBCAAB;66<<BBCC>BCC@DCCCBB@C@BBCDDBB?@@:@;@@@?FDEC+=9=855BBAABBC>??@AAA@,?A<?9@@@7@BC>BBGCCCCDB5;5;;5;CC?CCC@AABCCECCBCC;;:;AAA?BAAA@@@@<A5;494<:<<<<<9:555:9433-337173778/333178889)8838//)//////47;686//(/(/89:;5:788333286;9;1333388933/4=;;<===<:::<:@B:@@@E:>>>>><==:=>>:>?:97
@ATNG8:05123:05969
GATGGTAGCGAGCGAGTGTGTATACCAGAAGATCAGGAACTCTAGAAGAATTCAGATTTTTAACACGAGAGTAAACGTAAAAAGAAGGTTTTACAAGACTCACGTTAACAATATTGCAGCAGTACGCACACAATCGAAGCGCAGTAAGGATGGCTAGTGTAACTAGCAAGAATACCACGAAAGCAAGAAAAAGAAGTACGCTATTAACTATTAACGTACCTGTCTCTTCCCGAAACAATGAGTACGAGAGTCAGAGCAGAGCTACCATCGAATCCTCTTAGTCT
+
-6--(-6//6<<<>>>>B;;:99@>7;<>:;;;;;;7;8==655;=:==9=6:>@;;:99$55:;=;AA@;=<<15544999'44.4.55505<=9><A<CBCDB?B;:9?C??9>>>>>CE@@@AABA@;949:9:>A;:;@;;:<B>D;;9:BBBCCDC?A@@A??::@:>??3799::59>?;:9:9:(73,39:;344==7=8=8887;6346;<9;;;:;::.94)4:;24545;:??588<:::<??853888=A@@BC>B?>>>0778==9.59@?@
@ATNG8:05123:06006
GATGGTAGTGTGTCTCTGAGAGTAGTACTCATTCGTTTCGGAAGAGACAGGTACGTTAATAGTTAATAGCGTACTTCTTTTTCTTGCTTTCGTGGTATTCTTGCTAGTTACACTAGCCATCCTTACTGCGCTTCGATTGTGTGCGTACTGCTGCAATATTGTTAACGTGAGTCTTGTAAAACCTTCTTTTTACGTTTACTCTCGTGTTAAAAATCTGAATTCTTCTAGAGTTCCTGATCTTCTGGATAGCGACGCGATATACTACCATCGAATCCTCTTAGTCT
+
5<<<?B=BBBBCCCA@@CCCDCBCCCDCBBCC?BBBB>CC@B?BBBCCCC@BBCAB=A@CBBC=B=ACCDICCCD@CCCCD5EC?B:;969A@@=BCC?CC;;;GGDI@CCDEBCBB?BBB@B@CCEECCBB?BCCG;::CBAADCDBBBCBBBB?BBB?BG?C@CCBBCBBBB@CA@@@3A5;5;;AAA,A<<<<-00JEFHCBBB@CDHD5CCDCCAB@BBADEDDAA@?B?BBBBBC?BAC@CCCCCCCBBBBCCCBDDBBC@DBBBB?AA?????DCA@A
@ATNG8:05125:06009
GATGGTAGCTCTGCTCTGACTCTCGTACTCATTCGTTTCTGAAGAGACAGGTACGTTAATAGTTAATAGCGTACTTCTTTTTCTTGCTTTCGTGGTATTCTTGCTAGTTACACTAGCCATCCTTACTGCGCTTCGATTGTGTGCGTACTGCTGCAATATTGTTAACGTGAGTCTTGTAAAACCTTCTTTTTACGTTTACTCTCGTGTTAAAAATCTGAATTCTCTAGAGTTCCTGATCTTCTGGTGTCTGATCTGTATCACTTCCATCGAATCCTCTTAGTCT
+
==<=?BCCCCCCDBCCBABBDDCBBACCBBAA=@??@9ABBC@BCCCCCC?BACCC@C@CCBB@B?CCCBBBA@@;;<;;;*;@=@9;;.;=>C=CBB?@C9<<;CBA?BBBCCCCD@CCC@C>@@CCCA@A@CCAA?ABBABCBCBBDBBBCDF@C::6:A;A@CDGBBACCC@AAADD;C>@>@BCCB2AA:::5;@BBBBAA;;:;DDD5DBBBB?C?CAAACCICC@CACCBBBC@BBC?C??;;;AAABCCCBBBBB@B@CCCAA=AD@@@@ACCBBB
@ATNG8:05126:05970
GATGGTAGAGTACAGTGTAGTAGACCAGAAGATCAGGAACTCTAGAAGAATTCAGATTTTTAACACGAGAGTAAACGTAAAAAGAAGGTTTTACAAGACTCACGTTAACAATATTGCAGCAGTACGCACACAATCGAAGCGCAGTAAGGATGGCTAGTGTAACTAGCAAGAATACCACGAAAGCAAGAAAAAGAAGTACGCTATTAACTATTAACGTACCTGTCTCTTCCGAACGAATGAGTACGTGTGACGTACGTGAGCTACCATCGAATCCTCTTAGTCT
+
CCDC@CEABBBCCCCCBBBCDDCCC@CAB?BCBBBD@D?A@BBCCA>BA>B>CCCBBBBC3B@CBBBBCCCBBB<@B??@AA5AB@D=@@@9ACCADCCCCCCBB?B?CB?CCC@CCBAABCCCCCECCCBC@BCCB@CCCBBBBC>B>B?@>@DDFCBAC?CCCCCC?BB@BBB9::AAA=AAA>@A@AA2BC@CBAADBA>>:>:>>AC<A<AACBC?A@???BB=A>AC@BBB?CBBBCCBBABCCCCCBBBCCCCABABB@BBBAA>AC@B@@<@BBBB
@ATNG8:05129:05973
GATTAGATACTCGCTGATACACCCAGAAGATCAGGAACTCTAGAAGAATTCAGATTTTTAACACGAGAGTAAACGTAAAAAGAAGGTTTTACAAGACTCACGTTAACAATATTGCAGCAGTACGCACACAATCGAAGCGCAGTAAGGATGGCTAGTGTAACTAGCAAGAATACCACGAAAGCAAGAAAAAAGAAGTACGCTATTAACTATTAACGTACCTGTCTCTTCCGAAACGAATGAGTACACACTCTCATATGACACTACCATCGAATCCTCTTAGTCT
+
<<<8==BBBBBBBBCCCCBBCDD>CCC?@@@A;;29.994555<7?;<?<>A@ACCCB3B?<><7879;333,7<@>@<<+<B@?;DDG;CBB?CCCCCDDBB=@<@@<@BB;@@A@AACCBBBBBAAA@>@AAA>AABBCBBC@C@C;:8;CBBBCDD@BBB@@?>BA?BA@<>>BAA:@>>9?BBBBB)A@>894AB9??A=A;>=??;?:==@::8:CCCBBDAC=AAE>C??=?ACABBACCBAABB?BB@ABBB<<=<<:<BB@B?BB?BBC>=AA??
@ATNG8:05139:06004
GATGGTAGGCGACATACATACGCGCCAGAAGATCAGGAACTCTAGAAGAATTCAGATTTTTAACACGAGAGTAAACGTAAAAAGAAGGTTTTACAAGACTCACGTTAACAATATTGCAGCAGTACGCACACAATCGAAGCGCAGTAAGGATGGCTAGTGTAACTAGCAAGAATACCACGAAAGCAAGAAAAAGAAGTACGCTATTAACTATTAACGTACCTGTCTCTTCCGAAACGAATGAGTACGAGAGTCAGAGCAGAGCTACCATCGAATCCTCTTAGTCT
+
BCCD@BBB?B@BACCCCCBBBBBCC@BBC@DCCCAA<A?A@DCCCC@AA@C@CBCBBBBB1B=BCCCCBBBCCC>DDCCCCC2CCAL@BBB:BBB>BBBBCCDCC?B@CC?BBB?BBCCCBBCCCCCBBBCC?CCCC@CCBBBBCC@D@DCC?BBBCCCCC?CCCCCC?BB?@??;??98829@@;=????.?A>AAAACAA994949@@=1615>AAA>AA;:;@A@C@CCB?BCC@CBBBCCDAAABABBCCBBBBCBBBBBB?BBBB@;::5:<<9>BA??
@ATNG8:05139:06008
GATGGTAGACATATCGTACTCTCTGTACTCATTCGTTTCGGAAGAGACAGGTACGTTAATAGTTAATAGCGTACTTCTTTTTCTTGCTTTCGTGGTATTCTTGCTAGTTACACTAGCCATCCTTACTGCGCTTCGATTGTGTGCGTACTGCTGCAATATTGTTAACGTGAGTCTTGTAAAACCTTCTTTTTACGTTTACTCTCGTGTTAAAAATCTGAATTCTTCTAGAGTTCCTGATCTTCTGGATACACTCATGTGCACCTACCATCGAATCCTCTTAGTCT
+
BBAB?BBCBCCCDCCCCCBBBDEECCCCCCCB?BCCD>CC@C>BBADCCC?CCCCC?C?ACCB?B?BAABDDA@@8:9999(3B8A@@@<@BBB@CBB>??8<<>BBB?BBBBB>>A;?>><@<>>>>>B?>:>AAD7:8>>?@A?AA@@@:;;?<?AD<:86:<@@@?@BB>>:=??FE5B;>:88998(8@///)/99///:99<18685(2<<>B=B===:=BAFA@@<A=AA@@@B<??>=DA@>>==>??@????A;;;=78///;7==78=><AA:::
@ATNG8:05143:05982
GATGGTAGAGAGACTGTAGCGCACCCAGAAGATCAGGAACTCTAGAAGAATTCAGATTTTTAACACGAGAGTAAACGTAAAAAGAAGGTTTTACAAGACTCACGTTAACAATATTGCAGCAGTACGCACACAATCGAAGCGCAGTAAGGATGGCTAGTGTAACTAGCAAGAATACCACGAAAGCAAGAAAAAGAAGTACGCTATTAACTATTAACGTACCTGTCTCTTCCGAAAACGAATTAGTACCTCTCAGACGCTCGCTACCATCGAATCCTCTTAGTCT
+
<<<=:=<<B?:44499:9;;;;;<<4<>>9<BBC;;:;@CCCDAAA>??8<6;=<78777.87ABAA???=<<<3///7777'7:)5.555&555.599::;5592:8>?;@@?8===8=?999::BA??99.5949>B989C???@C?A:;89AABBB=B@BBAA@A>>?<??>=A>733(337177788'8827@B@B7;;@7;9;9;>7=088@===??>??=;27,3333&3996<7===?C577>>;;;5525222288322222/5847..)..-22
@ATNG8:05099:06058
GATGGTAGGACGAGCGTCTGAGAGGTACTCATTCTTTTCGGAAGAGACAGGTACGTTAATAGTTAATAGCGTACTTCTTTTTCTTGCTTTCGTGGTATTCTTGCTAGTTACACTAGCCATCCTTACTGCGCTTCGATTGTGTGCGTACTGCTGCAATATTGTTAACGTGAGTCTTGTAAAACCTTCTTTTTACGTTTACTCTCGTGTTAAAAATCTGAATTCTTCTAGAGTTCCTGATCTTCTGGTGAGATATGCATGATGCTACCATCGAATCCTCTTAGTCT
+
/;;;<???<@ABCDCC?@@CCBBC@CCBCDCC@CCCC;BB@D?CBCCDCC@CCCCB?B?CCCC>A>BCCCCCACC?CCCCC2AA?CCCC=ACCD@CAB?AB<@AACCC?BBAAAABC=@?C?C?CDBBB@AA?AAA?=A>??>=A>@@@B@@>==<@@A=AA=A=AAAAAAAAD<A>>>>3><A:<<CCA.CD@@@.67;677@=>==ACDD/C>??A=A:===@??C>>?<A<>>@DDD499@=@@@@@@>>>??@@A@@@@==6<<>>A<AA;?@A=AA=<<
@ATNG8:05102:06017
GATGGTAGTACATGATAGACGACACCAGAAGATCAGGAACTCTAGAAGAATTCAGATTTTTAACACGAGAGTAAACGTAAAAAGAAGGTTTTACAAGACTCACGTTAACAATATTGCAGCAGTACGCACACAATCGAAGCGCAGTAAGGATGGCTAGTGTAACTAGCAAGAATACCACGAAAGCAAGAAAAAGAAGTACGCTATTAACTATTAACGTACCTGTCTCTTCCGAAACGAATGAGTACGAGAGTCAGAGCAGAGCTACCATCGAATCCTCTTAGTCT
+
BCCC?BCDCCBBACCBBBCC@@@;:6;@A=ADHECC@C?BBDBBBC@CC>@>ABDBBBBB5B@CCCEDAAA9998:BABBCB3AA=@5;;:*;BB?CCCCCCCCC@C@CB?BCD@CBBBC@AABBBCCCBCB?EEDD?CBBACBAB@DADBB?BEECDCCC?CCCBBA?::8:BC?BGAA@;??<9=@@@A2@D?BBAAAF@A@0000=>>,000>AA@>ABAAACAAE@DBC=CCC@AAACCCC>>>BBCCCAAABCCBBBBAA>ABBBD@BB?=><9>A@@@
@ATNG8:05103:06028
GATGGTAGCGAGCGAGTGTGTATACCAGAAGATCAGGAACTCTAGAAGAACTCAGATTTTTAACAACGAGAGTAACGTAAAAAGAATGGTTTTACAAGACTCACGTTAACAATATTGCAGCAGTACGCACACAATCGAAGCGCAGTAAGGATGGCTAGTGTAACTAGCAAGAATACCACGAAAGCAAGAAAAAGAAGTACGCTATTAACTATTAACGTACCTGTCTCTTCCGAAACGAATGAGTACGAGAGTCAGAGCAGAGCTACCATCGAATCCTCTTAGTCT
+
4:::;>>>A;65>>@B@@?@A@@AB?ACC@CDCCCB7:6;>:;::>>BD@BBBA@=????0=:00*/0--66//(----887'88+-/6:::/;?;6<::77833717133,3771789;;555<<566><<<<996@>@@?BBAAB6;6:;;5;@@BAA?A<@@@???=@?;?:938???A=AAA70/?>?,==600/8:?=78088<;;;3<8<5955.995<>>>;>9<AD:@>:255:<ABCCBBBBBBBBBBBBBBBB@BD@D>?>>>AA=7784:?;::
@ATNG8:05114:06022
GATGGTAGTACGATGATAGACGACACCAGAAGATCAGGAACTCATAGAAGAATTCATAGATTTTTTAACACGAGAGTAAACGTAAAAAAGAAGGTTTTACAAGACTCACGTTAACAATATTGCAGCAGTACGCACACAATCGAAGCGCAGTAAGGATGGCTAGTGTAACTAGCAAGAATACCACGAAAGCAAGAAAAAGAAGTACGCTATTAACTATTAAACGTACCTGTCTCTTCCGAAACGAATGAGTACGTGTGCGACGTGTCTCCTACCATCGAATCCTCTTAGTCT
+
568;698::5-----/:779:454:;7;<<:?<;;;9,/)/:///;;;3:<58388335444444#45445;;<<<998(33333333#3:5:6<<</9996///669;:=39;/0*/<<388::CCA@@DCBBCCBB?B999=AAABBBBB>@;=00+0;>90/8@=@AB@A@=??9>@@:??BFE>DCB??;;;:+:<9>=;;;>====@<>===/66'26@@=9>A966>>:><<;;59;;6//0:==?@><0//66::8::<::4666*/////5:93833,2222;
@ATNG8:05116:06052
GATGGTAGCACACGAGATCTCATCGTACTCATTCGTTTCGGAAGAGACAGGTACTTTAATAGTTAATAGCGTACTTCTTTTTCTTGCTTTCGTGGTATTCTTGCTAGTTACACTAGCCATCCTTACTGCGCTTCGATTGTGTGCGTACTGCTGCAATATTGTTAACGTGAGTCTTGTAAAACCTTCTTTTTACGTTTACTCTCGTGTTAAAAATCTGAATTCTTCTAGAGTTCCTGATCTTCTGGGCTGCGCTGATATGCGCTACCATCTAATCCTCTTAGTCT
+
;6>>;@CCBBCCCBECBCBCDCDCCBDCDDA@?@DDI=CB?C@CCCCCCC?BB@@@=@ABCHD?C?BDCDDCDBB@BBCBC5B>=A;;;):?>@=@BA=@@6;;AABB>BBCCCDCC?BBC@D@DCCCBBBC?BBBC?BACA@AABADBBBBBBB=AAA?AA=A>ABCDCCCBB>AABBB5B;@9::<==+=A=>=8>AA???==::18888(6ABAA<A=??<??BBAAA;?;?AB@@?6;;BB;C;<<@@>==BA@@@@@??>:>;;;;=>>:>>>:>A=>>
@ATNG8:05117:06048
GATGGTAGAGTATCATGTGTATCTCCAGAAGATCAGGAACTCTAGAAGAATTCAGATTTTTAACACGAGAGTAAACGTAAAAAGAAGGTTTTACAAGACTCACGTTAACAATATTGCAGCAGTACGCACACAATCGAAGCGCAGTAAGGATGGCTAGTGTAACTAGCAAGAATACCATGAAAGCAAGAAAAAGAAGTACGCTATTAACTATTAACGTACCTGTCTCTTCCGAAACGATGAGTACTGTATCTATGTGTGCGACGTGTCTCCTACCATCGAATCCTCTTAGTCT
+
A@@@<;==>BBCDCB;;;BB@@CBB>B;;6;@>>=@:?::<?@96;@CE@C@BBA?@@@@,@>@BBAAABB<<<,;955555$5<999;<<0<=@?C;;;@AA;;29:>>:@CD:BBB;?ACBBBBBBCCBBACCCCACCBB;;;A=@<ABB?@AABBCBC@DCCCBB?BC@BBB????AD=B??>@BDCC3BC?BABABBBBB@E@CBB>;><==BCD=@;;;;;B?A@@@@<>000::9=?>??888=997<<?@@?<987733833.3;=6;;699.44.9==:>B>>?
@ATNG8:05118:06058
GATGGTAGTATCTGTCTACGAGAGCCAGAAGATCAGGAACTCTAGAAGAATTCAGATTTTTAACACGAGAGTAAACGTAAAAAGAAGGTTTTACAAGACTCACGTTAACAATATTGCAGCAGTACGCACACAATCGAAGCGCAGTAAGGATGGCTAGTGTAACTAGCAAGAATACCACGAAAGCAAGAAAAAGAAGTACGCTATTAACTATTAACGTACCTGTCTCTTCCGAAACGAATGAGTACTACTCTCAGAGACACACTACCATCGAATCCTCTTAGTCT
+
BBCC@CCCDCCBCCCDCCCCCCCBC@CCD@DCCCBB?B>BABBCCA=AA?A?BCA>?>?>1??BBBAABBCBBB9@A>@@@@0@A?CACDD;DCC?CBBBDDBBB?C?CB@CDD<@@CBBBCDFCCCCCBBB?CCCC?BBBBBBAB?C@D@@?ACCCCCCB?BBCCCC?BB?AAA:??::929A@<?????.?B?BBAACCC@@<><>>AA7;7:@CAA?BB???BA<@<:::59AC@CCCBCBBBAAAAABBBBB???CBAA??;?>>>B=@@<;;;;?BCBB
@ATNG8:05124:06023
GATGGTAGGTGCACATGAGTGTATCCAGAAGATCAGGAACTCTAGAAGAATTCAGATTTTTAACACGAGAGTAAACGTAAAAAGAAGGTTTTACAAGACTCACGTTAACAATATTGCAGCAGTACGCACACAATCAAAGCGCAGTAAGGGTGGCTAGTGTAACTAGCAAGAATACCACGAAAGCAAGAAAAAGAAGTACGCTATTAACTATTAACGTACCTGTCTCTTCCGAAACGAATGAGTACCTTTCAGACGCTCGTCCTACCATCGAATCCTCTTAGTCT
+
@;>>ACBB?BBBBDCCCBCDDCCCB@CCC?CDCC@?=@=A@BBCCC@CC?C?BCCCCDDD2D?BBBCCCCCCBB=BCCCFEE5CC@C?BBB<BCD@CBBCBBBCC?A=AD@CBB>BBDBB@ABCDCCCCCCC@BBBD>CCAAABBD@CC>9979BCBCDCC?BBCCCD@BB?BBB?CDCCD>AAA?BBBBB3BB?BBCBBBBCD@B>@@DC7:9;BBBB?BBAAAAB?B?BBB=BCCACCBBBCC?DD=???BCCBCABBC?BBB@BBBBB@CD?@@@@CB@@@
@ATNG8:05125:06043
GATGGTAGCATCATGCATATCTCACCAGAAGATCAGGAACTCTAGAAGAATTCAGATTTTTAACACGAGAGTAAACGTAAAAAGAAGGTTTTACAAGACTCACGTTAACAATATTGCAGCAGTACGCACACAATCGAAGCGCAGTAAGGATGGCTAGTGTAACTAGCAAGAATACCACGAAAGCAAGAAAAAGAAGTACGCTATTAACTATTAACGTACCTGTCTCTTCCGAAACGAATGAGTACAGAGAGTACTATATGTCTACCATCGAATCCTCTTAGTCT
+
:<4569<CBDDCEBCBB99:CDDCE?BCC@CCDD@@?@ABBBAAAD@ECAD==<@99889$76>;=CCCBA988)7=9:;;;';;::5944&5:<8<C>CCCCCC@C>BB?BBB@CBBCCECCCCCCCBBBC@BCBB@BBCDDBCB?B?BBB>::;BBBBB@AAACBA?@?<?AA9>>BBA=?>?:?>???1?C?BBBBBBFBB?@=?===:>:>ACCC?CCDDBBC@C?AAD>FBB?@?>BBBBBBBBCDDDA@ABBBBBBBBB>@@ABA=AA=:::=>?778
@ATNG8:05126:06055
GATGGTAGATATATGCACGCTCTACCAGAAGATCAGGAACTCTAGAAGAATTCAGATTTTTAACACGAGAGTAAACGTAAAAAGAAGGTTTTACAAGACTCACGTTAACAATATTGCAGCAGTACGCACACAATCGAAGCGCAGTAAGGATGGCTAGTGTAACTAGCAAGAATACCACGAAAGCAAGAAAAAGAAGTACGCTATTAACTATTAACGTACCTGTCTCTTCCGAAACGAATGAGTACGAGAGAGCACACGTGTCTACCATCGAATCCTCTTAGTCT
+
CLCC@CBABABBCCCCCCCCCCCDD@CCC=CCFFBB>A?AACCDDD?BB?B@CBBBBCCC3C@BBBBBCCCCCC=BBBBCCC5CD@E@CBB;BCDADABACDCCC@B?BB?DCC?CBBABCDDDEECDBBBB?CCCC?CBBBBBAC?C@C??>@CEECAAC?CCCBBB?BC@BBB=??BBB;A??;>BBBB3BB?C@@@CCB>>8>;==?A3718>A@@=AB@??BA>A?BCC>CCC?AAABBCCCCCCCBBBBBBBCDC??>BC@A:::?=@@<==<:>@<==
@ATNG8:05127:06037
GATGGTAGCATCATGCATATCTCACCAGAAGATCAGGAACTCTAGAAGAATTCAGATTTTTAACACGAGAGTAAACGTAAAAAGAAGGTTTTACAAGACTCACGTTAACAATATTGCAGCAGTACGCACACAATCGAAGCGCAGTAAGGATGGCTAGTGTAACTAGCAAGAATACCACGAAAGCAAGAAAAAGAAGTACGCTATTAACTATTAACGTACCTGTCTCTTCCGAAACGAATGAGTACTATGTAGAGCTCTATACTACCATCGAATCCTCTTAGTCT
+
4::=@CBBCBCCC@@ACCCCJCCBD?CCC?CBCC99:;=BACBBBB@BB?B?BCCCCCCC1B?ABACBBBABBE=AA;;;;;*:B>A<A@@7@CC@CBBBCDDCD>A=@@<@BB@BCCCCDDCDEGBBBDBB>ABAB@BBBBCBBC@C@BCC@BBDCCCAB>ABBBAB>997:A@:?????8>AA@DCCCC3BB@B???AAA@A>=<@@AB<?<?>CBC@BB@@?@@;=;?@@:ADD????BBBBBBBCCCBBBBB?@AAA>>>A8;;@@@<@@;<=;89@000
@ATNG8:05128:06015
GATAGGTGCACATGAGTGTATCCAGAAGATCAGGAACTCTAGAAGAATTCAGATTTTTAACACGAGAGTAAACGTAAAAAGAAGGTTTTACAAGACTCACGTTAACAATATTGCAGCAGTACGCACACAATCGAAGCGCAGTAAGGATGGCTAGTGTAACTAGCAAGAATACCACTAAAGCAAGAAAAAGAAGTACGCTATTAACTATTAACGTACCTGTCTCTTCCGAAACGAATGAGTACTGCGTCTCACTCTCGCCTACCATCGAATCCTCTTAGTCT
+
BBBDC@?@?@CCCBBBGEBCBD=AAB?CCCB??=@?BBBBCDD@CC@C@CCFCCCCC5C@CCCCCCCCBBB>BCCCDEE2CDAD>BBB<BCC@CCCCCCC@@>A@BB>ABB>BAAACCCCCEECCDDBB?BCCC?CBBB@AAC>C@C@?>?CCCCCDD?BBCCCC@AA=@@@38899929@@<@AAAB3AB?BAAACBBB@;>;===B<><>BDCD@BBBBAAA>A@BGC>CCC?DDBBBBBCAAA@@@CBBBCCBBC?CCC@CBCBB?BC@AB@?BBAAA
@ATNG8:05131:06058
GATGGTAGGCGTGTGAGAGTCTGCCCAGAAGATCAGGAACTCTAGAAGAATTCAGATTTTTAACACGAGAGTAAACGTAAAAAGAAGGTTTTACAAGACTCACGTTAACAATATTGCAGCAGTACGCACACAATCGAAGCGCAGTAAGGATGGCTAGTGTAACTAGCAAGAATACCACGAAAGCATGAAAAAGAAGTACGCTATTAACTATTAACGTACCTGTCTCTTCCGAAACGAATGAGTACAGAGAGTACGATATGTCTACCATCGAATCCTCTTAGTCT
+
;=:;>A<B?BBCCBLCCCCD@@ADC>CBBACCCCCC@C@CCCCBBB?CC@C?BCBCCCCB0>:959>>>ACBBB9??7899:):@<A=BBB9>?@88:3@@AA@A;?;>C?E?@=@??=>>??????AAAAA=?>@@>@@>>>>>>:>=AAB>AACDBABB?BBBBCB@AA>BCB@BBBBC>???988@A@2BB>BBBDCB@@B<@<@;:;:==@@@?@<?>>>?AA<A<888)89939::=?A@AA???B@@?CCCC888B?>>7;;;;A<AB<??B<>>::;
@ATNG8:05132:06029
GATGGTAGTGTCATATGAGAGTGTGTACTCATTCGTTTCGGAAGAGACAGGTACGTTAATAGTTAATAGCGTACTTCTTTTTCTTGCTTTCGTGGTATTCTTGCTAGTTACACTAGCCATCCTTACTGCGCTTCGATTGTGTGCGTACTGCTGCAATATTGTTAACGTGAGTCTTGTAAAACCTTCTTTTTACGTTTACTCTCGTGTTAAAAATCTGAATTCTTCTAGAGTTCCTGATCTTCTGGGTGTATCAGGAGTATCTACCATCGAATCCTCTTAGTCT
+
@?BD@CBBBBCCCCCCCBBBDCCGCCBA@CCC@CCBB=BBAE@C@AACCC?CAAAA9B?CBDC@CAEDCC::;DC@BBBBA0?A=A@?@:ABAB>BBB>BC9;;;CCD@CCGIAAAB?D;;9;?BD<;<CCC@CCDC?AACBCCCDDCBBBAABD@DCC@BB>A<AB@@ADCCF@C@@@@6;5;>@@AA@,@@@BC>DDCDCCHA@A5;;;<*;>><;4:9AB=BBCB@@@@E@EA@ACC?BBBB<BBBCCBBC@BBBBBBCBB@@@@DC@;;5;;;=@BCCB
@ATNG8:05134:06033
GATGGTAGTACATGATAGACGACACCAGAAGATCAGGAACTCTAGAAGAATTCAGATTTTTAACACGAGAGTAAACGTAAAAAGAAGGTTTTACAAGACTCACGTTAACAATATTGCAGCAGTACGCACACAATCGAAGCGCAGTAAGGATGGCTAGTGTAACTAGCAAGAATACCACGAAAGCAAGAAAAAGAAGTACGCTATTAACTATTAACGTACCTGTCTCTTCCGAAACGAATGAGTACGAGAGTCAGAGCAGAGCTACCATCGAATCCTCTTAGTCT
+
ADCC<@BDDCBBBBBBBBCD???BB@DCC@CCCDCC@B?BBDCBBB@BB?A?BCCCCDDD5C@BBCECB@BA@@8@B;;;;;$;;:;<;;;1@CC<@BBBCCBBB@C@@@??CB@CBBAACDDBBBBBBBCC@CEDD?BBBBDCBB?C@CAA>ACCCBCDD?BBBBBA?::6:BB?AB???9?@@=ACCDD3BB?BBBBBCBB@0000=>>,000>@AA@BDBBBBB>A?CCC>CCC?BACCCCBBBABBBBDCBBBBBBBBB>><=@AAC?BB?<>;;?AAAA
@ATNG8:05135:06052
GATGGTAGTCTCAGATAGTCTATAGTACTCATTCGTTTCGGAAGAGACAGGTACGTTAATAGTTAATAGCGTACTTCTTTTTCTTGCTTTCGTGGTATTCTTGCTAGTTACACTAGCCATCCTTACTGCGCTTCGATTGTGTGCGTACTGCTGCAATATTGTTAACGTGAGTCTTGTAAAACCTTCTTTTTACGTTTACTCTCGTGTTAAAAATCTGGAATTCTTCTAGAGTTCCTGATCTTCTGGTCTACTACACTGTACTCTACCATCGAATCCTCTTAGTCT
+
CBCB?BDCCCCCCCCBCCCCCDECCCBBBC;;:;CCI?DC?C?CCCEEDD?CCCCC?C?@@@B?C?CCDCBCCBA;>><<<,>?;@;;;0:AAB>BBC?DB:;;;DDEABDCDCCBD?CCC@C@CCBCCCCB?BBEG>ABBBCAAACBBBBBBBC@DDE@AA<@=@BBBBBCCCACCCCC<B?B=;;;;;*;AABF>BBCCCCBBA@5;;;;*;A@A=@?A@BC?BBBBBBA?C?AABBAA?AACAAA@BBEFDCBCCCCBBBCBB=@@AAA=@@=999;??@@A
@ATNG8:05135:06053
GATGGTAGCGAGCGAGTGTGTATACCAGAAGATCAGGAACTCTAGAAGAATTCAGATTTTTAACACGAGAGTAAACGTAAAAAGAAGGTTTTACAAGACTCACGTTAACAATATTGCAGCAGTACGCACACAATCGAAGCGCAGTAAGGATGGCTATTGTAACTAGCAAGAATACCACGAAAGCAAGAAGAAGAAGTACGCTATTAACTATTAACGTACCTGTCTCTTCCGAAACGAATGAGTACGAGAGTCAGAGCAGAGCTACCATCGAATCCTCTTAGTCT
+
/99:=AA@BBBBABBABBB;;;AAA@ICC@C99;BB>B?CBBBEDD@BB>A?>><;9===(9>@BBBBCCBBBA:AB<;;;;';425?>@@2?C@9;BACCBBBB@B@CL@BBB?@ABCCBBBCDBBBB@@A?BBBEACCCBDBBC?B>B;<7;CBC@BCCABBBCCC@BB@BAA>ABDFE>B??;>?8?A?AB?BBCA??AB@>B>BBBB?B@BBBBB@BBBCCBDAK;<;C=C;;9;ABBDBBCBBB??@B??????BAAABC?BB:::=AA4:9?;;@BAA
@ATNG8:05137:06027
GATGGTAGTGTGTCTCTGAGAGTAGTACTCATTCGTTTCGGAAGAGACAGGTACGTTAATAGTTAATAGCGTACTTCTTTTTCTTGCTTTCGTGGTATTCTTGCTAGTTACACTAGCCATCCTTACTGCGCTTCGATTGTGTGCGTACTGCTGCAATATTGTTAACGTGAGTCTTGTAAAACCTTCTTTTTACGTTTACTCTCGTGTTAAAAATCTGAATTCTTCTAGAGTTCCTGATCTTCTGGAGATACACATGATACTCTACCATCGAATCCTCTTAGTCT
+
<AAC@B<<;;;<<==@696<BB>=?<A@CBCC@CBCC=CE@D>@ABBBBB@BDBBB@CFGFGCAC@CCGJGBDDCADHFLL5CA?ACCC>CCDE?CBD@CC:;;:CBC@CBBACC;;5;;;5;>CCCCBAA@ACBBB:;<CBCCGEGDBBBCBCB@D@@=@B=A>AA@@B@AAC@BBDDC9C?B?BCCBB5BBBBF=DCEDGCCCCB=AAAA0@BAAB7;7;C@BCEF<;<?B?BCCCBB>@@CADFLCCBBDCCBBBB;;;A@>39:99=:==90/09<>===
@ATNG8:05138:06030
GATGGTAGTGTCAGTGCGCGTCGTCCAGAAGATCAGGAACTCTAGAAGAATTCAATTTTTAACACGAGAGTAAACGTAAAAAGAAGGTTTTACAAGACTCACGTTAACAATATTGCAGCAGTACGCACACAATCGAAGCGCAGTAAGGATGGCTAGTGTAACTAGCAAGAATACCACGAAAGCAAGAAAAAGAAGTACGCTATTAACTATTAACGTACCTGTCTCTTCCGAAACGAATGAGTACGTGTGACGTACGTGAGCTACCATCGAATCCTCTTAGTCT
+
CCC?@CCCCCCCCCCCDBBBECCCC@CCD@BBBCCC@D=BACCBBB?CA@D?CA;????0@?BBBABCCBBBA9?@99888(8@;A;BBB9BBD@D?A@BBA@@@B@@;7;?B=A==>????A??@A?>>>:=@>>9>=><>@@>:><@;A>ABDDDAA@>AA@ABB>BB>BBB>AABBB<<;;888888(7<8>CCDDA@@@7;6:@@@<@=>@@>@9>>@>888;A<@@A7?AC?CBABBBBBBB=>>AACCCCCAAA@AAB>BBB@@<?B>787>BB;=;
@ATNG8:05139:06030
GATGGTAGTGCGTGAGAGAGAGACCCAGAAGATCAGGAACTCTAGAAGAATTCAGATTTTTAACTCGAGAGTAAACGTAAAAAGAAGGTTTTACAAGACTCACGTTAACAATATTGCAGCAGTACGCACACAATCGAAGCGCAGTAAGGATGGCTAGTGTAACTAGCAAGAATACCACGAAAGCAAGAAAAAGAAGTACGCTATTAACTATTAACGTACCTGTCTCTTCCGAAACGAATGAGTACGTGTGACGTACGTGAGCTACCATCGAATCCTCTTAGTCT
+
A@@>@FAA@CBCBBBCCCCCCDBCC?CCCGFCCCCC@D@CC@@ACC?CC@D@CAD99::9)94<<???CBBCCB8;7::::;';<<<5555&5B==;BACKEDCB9;8;B?BLD@EECCBBBBFDCCDCCBA=@@@B@CCCCCBBB?B?B:;:;BCCBBBA@CCCCCC?BB>BAC@BBBAA=A@@<?@>>>.@?:?@AACCCBA;><>@@@<@<>>ACC@CBBCCBC@C?BBB=BBB9::BEEEBABAABBBBDCDBBABBBBBB@BB@@@?CC???;<@???B
@ATNG8:05142:06023
GATGGTAGAGAGAGCTCTCTCATCGTACTCATTCGTTTCGGAAGAGACAGGTACGTTAATAGTTAGTAGCGTACTTCTTTTTCTTGCTTTCGTGGTATTCTTGCTAGTTACACTAGCCATCCTTACTGCGCTTCGATTGTGTGCGTACTGCTGCAATATTGTTAACGTGAGTCTTGTAAAACCTTCTTTTTACGTTTACTCTCGTGTTAAAAATCTGAATTCTTCTAGAGTTCCTGATCTTCTGGCGCTCTGTCACGTCTGCTACCATCGAATCCTCTTAGTCT
+
;99;=AA@BCCCCBC;;:CFDCCCCBCBBKAA@ACCG?DD@CADCCCCBB?BCCCD@C@BBCB?BABABBDCDBB?BBBBB3BB>AABB>BCBB>ACC?CC7999CCC?BBBBBBBB=AAB@F7;;>===>>;>???<>>??ACB>>>@>>>@AA>788:==8=;?AA?>=>76027777.97>5=>???/@E===6:9;///766;7;DEG/A===><>=BC;??AAA??;?=BB===>58789:;;==>=>>>ABC;;;;??>:>>;;;:>C9;;;=BB>>=
@ATNG8:05142:06030
GATGGTAGCACGACACGACGATGTGTACTCATTCGTTTCGGAAGAGACAGGTACGTTAATAGTTAATAGCGTACTTCTTTTTCTTGCTTTCGTGGTATTCTTGCTAGTTACCTAGCCATCCTTACTGCGCTTCGATTGTGTGCGTACTGCTGCAATATTGTTAACGTGAGTCTTGTAAAACCTTCTTTTTACGTTTACTCTCGTGTTAAAAAATCTGAATTCTTCTAGAGTTCCTGATCTTCTGGTAGAGCGTGCATATATCTACCATCGAATCCTCTTAGTCT
+
@=><>ABCCBBA<BA>B>@0//;<>ECC;;;B?BCEC>AAACACCFEDCC@CB9;:6:7;?@?;?<@@?@@BA==9AAA<A+CB=A@AB=B>BB?BBB?BC=:9:@?@:@@;999B@DBB?B@BBBABBBB?ABBB=@;@>>>;;:<=====88.6:=:==9=:====;:;?>499;;;,;4;;>?>??/=>=>=7>:;;>>;9@@277775$767886=022398888894823///98/55:5:<<<9><<;757979<;9=@<==>>?:?@:=>A<@??88
@ATNG8:05146:06018
GATGGTAGCGAGCGAGTGTGTATACCAGAAGATCAGGAACTCTAGAAGAATTCAGATTTTTAACACGAGAGTAAACGTAAAAAGAAGGTTTTACAAGACTCACGTTAACAATATTGCAGCAGTACGCACACAATCGAAGCGCAGTAAGGATGGCTAGTGTAACTAGCAAGAATACCACGAAAGCAAGAAAAAAGATGTACGCTATTAACTATTAACGTACCTGTCTCTTCCGAAACGAATGAGTACAGAGAGTACGATATGTCTACCATCGAATCCTCTTAGTCT
+
ACDC@ABBCCBBABCCCDCCCC@AADJCC@CCC@@@@D@CCCCC@?<@A?A?A@A;;;;;*;>BBCCCCBCCEG>B@@@DBB0BB?B@CDD;CCC@CCCCCCC@@?@@BB@CBB>A@BAABCBCCCCCCCBC?AAAFBBBBB@@@E?E?AAA?BCFEDDCC?BBBBBD@BB?AAA5::???9?@@;9:9999%:9?8AB==BCDC@D@CBCDAC?@@CCCACC@@@@?:>=??@;@BB?BBBBBDCCAAAAABBCCCBB@@ABBBB>BAAAC@CD@>?>><>788
@ATNG8:05147:06049
GATGGTAGAGAGACTGTAGCGCACCCAGAAGATCAGGAACTCTAGAAGAATTCAGATTTTTAACACGAGAGTAAACGTAAAAAGAAGGTTTTACAAAGACTCACGTTAACAATATTGCAGCAGTACGCACACAATCGAAGCGCAGTTAGGATGGCTAGTGTAACTAGCAAGAATACCACGAAAGCAAGAAAAAGAAGTACGCTATTAAACTATTAACGTACCTGTCTCTTCCGAAACGAATGAGTACGATGAGATCTCGTGTGCTACCATCGAATCCTCTTAGTCT
+
:<<=9=;;;>>>995;555<<<<=B<AAC=BBBBBB@C>??C?@@B=@?=?;>=><<???,=<@99:?@@@?CC9;;999:9':>;<:@@@+B999)5A<=;655=0606?;>>>9>>A<BBDCCB;;;BB@@=@BAA?ADA@A:978B?BBC?@@@B::9?=A@@A@A;>>5<;8.37>?B9@A@;>=DCC1AB>BB@<8766;1990:;;<0816=AAB?B=555<B;>;<><5;77/77788A=877@;;65555666...333056888,224;798<8==@
@ATNG8:05102:06103
GATGGTAGCACACGAGATCTCATCGTACTCATTCGTTTCGGAAGAGACAGGTACGTTAATAGTTAATAGCGTACTTCTTTTTCTTGCTTTCGTGGTATTCTTGCTAGTTACACTAGCCATCCTTACTGCGCTTCGATTGTGTGCGTACTGCTGCAATATTGTTAACGTGAGTCTTGTAAAACCTTCTTTTTACGTTTACTCTCGTGTTAAAAATCTGATTCTTCTAGAGTTCCTGATCTTCTGGTGTCGTCTATCATGTACTACCATCGAATCCTCTTAGTCT
+
5;;<;CCBBBCCCCCCC@AABAAAB@@@BC@@?ACDJ>CHAE@;;;CCCBACEBAB9:9;ECC>B7<5:BB@@@B?@@AAA.@A><@B@9ABBB?BBBACC9::@DBB?BBBCCA@@>BBB>B>BA<?=<;<:=ABA;@@AA@@@?@@AA@@:::8==><AA=A=B@>>>@BBB<>>>>?2>8=8=====.=>;@@6://///:98:19:9:)8:;;<>8=?<@A@@@CC=D<A@@===198?<@@BB??===@@@@@AAD@@@:==@@A<AA9<=@=AAA@>
@ATNG8:05103:06063
GATGGTAGCAGACGTGACAGAGCGCCAGAAGATCAGGAACTCTAGAAGAATTCAGATTTTTAACACGAGAGTAAACGTAAAAAGAAGGTTTTACAAGACTCACGTTAACAATATTGCAGCAGTACGCACACAATCGAAGCGCAGTAAGGATGGCTAGTGTAACTAGCAAGAATACCACGAAAGCAAGAAAAAGAAGTACGCTATTAACTATTAACGTACCTGTCTCTTCCGAAACGAATGAGTACGATGAGATCTCGTGTCTACCATCGAATCCTCTTAGTCT
+
A?BB@@595=<<=;;;<?@@@>>>>:@@><>==BC@7;7;==<<<<9;:4:8585:BB==+B8744?<<AA>??:==?>>>:,4925.55505>>?BBC?A@=;;69=AD;BB>?CBBBCBBCFBCCCFAA@ACDBB?ABBBBCBB?B?BBC@BCCBAA@@=@DBCCC???9887/787393::=7=====+==7===474;;A<?;?ABA;A;@@CCD@BBBBBBF@D?BBB=BBB@DBBCBBBBBABAABA888>???AB<<696//73//).88267755
@ATNG8:05103:06100
GATGGTAGTACATGATAGACGACACCAGAAGATCAGGAACTCTAGAAGAATCAGATTTTTAACACGAGAGTAAACGTAAAAAGAAGGTTTTACAAGACTCACGTTAACAATATTGCAGCAGTACGCACACAATCGAAGCGCAGTAAGGATGGCTAGTGTAACTAGCAAGAATACCACGAAAGCAAGAAAAGAAGTACGCTATTAACTATTAACGTACCTGTCTCTTCCGAAACGAATGAGTACGATGAGATCTCGTGTGCTACCATCGAATCCTCTTAGTCT
+
AC@?<?>:596@===>A@AB;55<:5:<=466@CCC?B=B955<<=8<<:>9855<===+>:??@@@@@;;BC;AA;;;;;';;99=@@G2CCC@BC6;;<<0/)/39;,//;7;>><<<<AA@AA:::6@7<<>>9666===6949<9;92555577//)/777:>9;<454;74449;3;;;;?@BB:BC>AAB@@?=9939:999C>A>=:@??;?:999:;.5044;284504;;::8=;:333377==;;77//...-0----5022(,,,(,-669
@ATNG8:05105:06068
GATGGTAGCTCTGCTCTGACTCTCGTACTCATTCGTTTCGGAAGAGACAGGTACGTTAATAGTTAATAGCGTACTTCTTTTTCTTGCTTTCGTGGTATTCTTGCTAGTTACACTAGCCATCCTTACTTCGCTTCGATTGTGTGCGTACTGCTGCAATATTGTTAACGTGAGTCTTGTAAAACCTTCTTTTTACGTTTACTCTCGTGTTAAAAATCTGAATTCTTCTAGAGTTCCTGATCTTCTGGTGTCTGATCTGTATCACTACCATCGAATCCTCTTAGTCT
+
B<>;??>CBB<ABABBBBDCCDCDDBBBBDCC@BBBB<BA?B?BBCDCCC@CCBBA@CADCCB?B?CCCDBBCCC@CCCBB1;;7;BAC=CBCC@CDC@CC;;;@BCC@CBCCA@@B?BAA<=:@00+0>>@=BBBB?CBBBCAAACDBBCBBAA?CCC@CD?B>ABCCBBBCF@CCCCD<D@C>A@@@@0ADCDF=@@FDCDCBBB<@@@@,?AA@@=@?CC@DCCBBCD?A?BCCB??=@CB?B@A@AACBDCBCCEAAACBB?C???B@GGA????BBAAA
@ATNG8:05105:06093
GATGGTAGCTCTGCTCTGACTCTCGTCTCATTCGTTTCGGAAGAGACAGGTACGTTAATAGTTAATAGCTGTACTTCTTTTTTCTTGCTTTCGTGGTATTCTTGCTAGTTACACTAGCCATCCTTACTGCGCTTCGATTGTGTGCGTACTGCTGCAATATTGTTAACGTGAGTCTTGTAAAACCTTCTTTTTACGTTTACTCTCGTGTTAAAAATCTGAATTCTTCTAGAGTTCCTGATCTTCTGGGTGCGCTACAGTCTCTCTACCATCGAATCCTCTTAGTCT
+
AABB@BA<==<;::45//////9//59;=>?;@A?@0;;;@599995<<6;;;;;9=8<;;97@;955655;;44.49999:%:=:?>@@=>5597@44448.44:;;C?AAAB888====>;?9@@A???BD=??@??B@@@@A@C::9@@:95=0448344043:8<;;666<9<<:::'/)/)/////$/9;:<5<>=<<<5549.4444$4<:995:39;7555::::0404;;<<<7546=4<<<<@===AB=<<<>:<=<2.----(-6(-/:6988//
@ATNG8:05107:06109
GATGGCGAGAGTGAGACGCAGTACTCATTCGTTTCGGAAGAGACAGGTACGTTAATAGTTAATAGCGTACTTCTTTTTCTTGCTTTCGTGGTATTCTTGCTAGTTACACTAGCCATCCTTACTGCGCTTCGATTGTGTGCGTACTGCTGCAATATTGTTAACGTGAGTCTTGTAAAACCTTCTTTTTACGTTTACTCTCGTGTTAAAAATCTGAATTCTTCTAGAGTTCCTGATCTTCTGGTGTCTGATCTGTATCACTACCATCGAATCCTCTTAGTCT
+
CDCC?BBCCECBBABBBBBCBCDCCBCC?C@??<?A=B@AABCCCEAFCABA@D@CCBB?B?CDABBCCCC?@@@@@0?<=@ACC>CECC>@@A=??5::?@CD@BBBCBBBB>BBB>B>BBCCCB::8:>BA<???A?>>>@>>>@@@>>:>?A8;;=C=A????@@BB7;;>AA5@;?:>?>>>/>@@DD3;88888@>;;6;@@@/A@@@@=B=@@;>>>A??@=A:==AACC577@>BC>=<>@DAA???<<<>>AA<A>=8847;66669??666
@ATNG8:05113:06064
GATGGTAGCAGACGTGACAGAGCGCCAGAAGATCAGGAACTCTAGAAGAATTCAGATTTTTAACACGAGAGTAAACGTAAAAAGAAGGTTTTACAAGACTCACGTTAACAATATTGCAGCAGTACGCACACAATCGAAGCGCAGTAAGGATGGCTAGTGTAACTAGCAAGAATACCACGAAAGCAAGAAAAAGAAGTACGCTATTAACTATTAACGTACCTGTCTCTTCCGAAACGAATGAGTACTGCGTCTCACTCTCGCCTACCATCGAATCCTCTTAGTCT
+
BBCC@B@AABBDBBBCCBCCDCCCCACBC@BBBBBC=@?@BCCDBC@DD?B?BCBBBCBC3C@CBBCCBBBBBB=BAABBBB5BB=A5;;;6;CFAECFCGCC@@?@@CC@CBB@BCBCCDCCECBCCBBBC?BBCC?BBBBBCCC?C@CBB?BCDCCAAA?CAAACC?CC?BAA9::AA@9A??<?DDDC2BB?A???FD???7;5;<<<0806;AA@?B?????@=@=@@@<ABB@BBBBDBBBBCCBBBC;:;CAAAD?DCD?CCBBB?BC@??@@DD99:
@ATNG8:05116:06082
GATGGTAGATACTCGCTGATACACCCAGAAGATCAGGAACTCTAGAAGAATTCAGATTTTTAACACGAGAGTAAACGTAAAAAGAAGGTTTTACAAGACTCACGTTAACAATATTGCAGCAGTACGCACACAATCGAAGCGCAGTAAGGATGGCTAGTGTAACTAGCAAGAATACCACGAAAGCAAGAAAAAGAAGTACGCTATTAACTATTAACGTACCTGTCTCTTCCGAAACGAATGAGTACTGTATCTATGTGTGCGCTACCATCGAATCCTCTTAGTCT
+
4<:<8<>B=BAB===C>AAA00/>>8>==69CCBCC?B@BAB@@@B?BC?B?ABC@AABB2B@BBABBBCCB@?6<<;;;;;*;A=A>BBB<BCJACABCDFBBB?B@BB?ABE?BA@ABCCFCCBCDCCBB?BCCC<@@BBBBBB?C@CAA>ACCCCAAD?CCC@DD?BB?BBC?BBAAE>BAA=@@@@@2AD@AAACCBB?@<@:?@@B:>:=BCCB?AABBACB@B@BBB=BBC?BBBABB>>899BAB???A??:;AA???;>>==96661///56.000
@ATNG8:05116:06083
GATGGTAGGCGACATACATACGCGCCAGAAGATCAGGAACTCTAGAAGAATTCAGATTTTTAACACGAGAGTAAACGTAAAAAGAAGGTTTTACAAGACCTCACGTTAACAATATTGCAGCAGTACGCACGACAATCGAAGCGCAGTAAGGATGGCTAGTGTAACTAGCAAGAATACCACGAAAGCAAGAAAAAGAAGTACGCTATTAACTATTAACGTACCTGTCTCTTCCGAAACGAATGAGTACGATGAGAGAGCTCTCTCTACCATCGAATCCTCTTAGTCT
+
;4::.449.44444===;AAC@@<<9=9;25>9990)/5/0///7:6:;6=9<<=<<<<<+;=BA:99:99==909=95555$5<6;.555&555.555.5:::==39344.499.4;84455==<==>669BCACCBB@CCCBBGBC?BACBB?BDDFDBBB@BBBBCC?CC?BBC@BA@@@9::9:?DBBB3BB?BCDCCCBBB?B?BBBB?B@A;AAC@BBBAB@@=@@CBD>CDC?BAABCBBBC@@?BBB???AAAAAB>BB?B====8<>;>>>:>@?>>
@ATNG8:05116:06092
GATGGTAGTATCTGTCTACGAGAGCCAGAAGATCAGGAACTCTAGAAGAATTCAGATTTTTAACACGAGAGTAAACGTAAAAAGAAGGTTTTACAAGACTCACGTTAACAATATTGCAGCAGTACGCACACAATCGAAGCGCAGTAAGGATGGCTAGTGTAACTAGCAAGAATACCACGAAAGCAAGAAAAAGAAGTACGCTATTAACTATTAACGTACCTGTCTCTTCCGAACGAATGAGTACGTGTGACGTACGTGAGCTACCATCGAATCCTCTTAGTCT
+
:::<>BCCCB?@?==@@BCBBB<<;>BCC?CB;;<B>B7;;@7738233-35377;7777';4?@>BB@A=8::,9<99444$5;./)///&///)/777=@>9;5;5;;5;@@<@ACBCBCCGCCCCCCBB?BDCC?BBBB@@@B?D@D??=@CCCCCCC?AACCCC@>><?BB=@?ECD=???<?AAAA3BC?CCCAAAB>=:>=????=A=DCCBB@BAAA?@??D@AA>ACB?BABBCCCCCBBBBBBCDBBABBBBBBC?A???A>==9;;:18:A>@
@ATNG8:05118:06075
GATGGTAGACATATCGTACTCTCTGTACTCATTCGTTTCGGAAGAGACAGGTACGTTAATAGTTAATAGCGTACTTCTTTTTCTTGCTTTCGTGGTATTCTTGCTAGTTACACTAGCCATCCTTACTGCGCTTCGATTGTGTGCGTACTGCTGCAATATTGTTAACGTGAGTCTTGTAAAACCTTCTTTTTTACGTTTTACTCTCGTGTTAAAAATCTGAATTCTTCTAGAGTTCCTGATCTTCTGGGCTGCGCTGATATGCGATACCCATCGCATCCTCTT
+
<:<=:>CBBBA=;;666<==>>>;;;<;;;;;7;>@=099.4.5;:::::5:::::0404:::6?7:::;====B7@@B=B1BC>BBAA<A999?AA>:@@9000??@<??CACAAA:>>A<A<AA;;;>>==???@;??A888@@@BA@@888@6;;?:??1818AA=>>>>>;>;;;;.;6<-//@@@@&<;----)-////.5536.5575(5655526258-22=<777171799866+--88.6,,,,,,,--2645...333,36633337....3
@ATNG8:05119:06090
GATGGTAGATATATGCACGCTCTACCAGAAGATCAGGAACTCTAGAAGAATTCAGATTTTTAACACGAGAGTAAACGTAAAAAGAAGGTTTTACAAGACTCACGTTAACAATATTGCAGCAGTACGCACACAATCGAAGCGCAGTAAGGATGGCTAGTGTAACTAGCAAGAATACCACGAAAGCAAGAAAAAGAAGTACGCTATTAACTATTAACGTACCTGTCTCTTCCGAAACGAATGAGTACCTCTCAGACGCTCGTCCTACCATCGAATCCTCTTAGTCT
+
@@;=?BCDCBBBBBBCBCCCAAABBADCCACCDD@@?@?BBBBBBB@BB@B?@??89999)9<@BBBCBBCAA?8=?::;;;*;G;@<@@@3ABB@BCGCCCCBB@B@CC@DBB?BCCCCCCCBAACBBCBB?BBBB?CCAAACBC>B?ABB?CCCCCCCC?BBBBBB?BC@BAB>AA??>5=::39=<??1?C@CBBBB??@@>E588>>:==BABBB@AA@@?BB@D?BCC>B??=?CBBAAA?AAAAAA>>>@@AB??:==B=??>CB=BA=>>=;>A;;;
@ATNG8:05120:06096
GATGGTAGCGCGACGAGCGTAGACCCAGAAGATCAGGAACTCTAGAAGAATTCAGATTTTTAACACGAGAGTAAACGTAAAAAGAAGGTTTTACAAGACTCACGTTAACAATATTGCAGCAGTACGCACACAATCGAAGCGCAGTAAGGATGGCTAGTGTAACTAGCAAGAATACCACGAAAGCAAGAAAAAGAAGTACGCTATTAACTATTAACGTACCTGTCTCTTCCTAAACGAATGAGTACGATGAGAGAGCTCTCTCTACCATCGAATCCTCTTAGTCT
+
<<@=@BCBBBCBDDCCBBBCCCBBB>BCE@EDCB@@=@?BBBFCBC@CC?B?C??99888)8;?AAABBAC:99+9?:;;;;*;@><@@@@2@:999BBBDBBCC@C@BA>ABC>ABBBCCCCCBCAA@??@<@@BB?ABBBBBAB?B>@@A>ACBBBCCC?BBBCBB?BD@@>?<??AA@;@9939@?@@2AA=A;;;BAAAA<A<AAAB:=:=ACCC?ABCCB?@<?@AAB=BBB?BBCBB99:CB>>?AB=>====>888==8=@@AB=AA;?;;5;?;;;
@ATNG8:05131:06075
GATGGTAGCAGACGTGACAGAGCGCCAGAAGATCATGAACTCTAGAAGAATTCAGATTTTTAACACGAGAGTAAACGTAAAAAGAAGGTTTTACAAGACTCACTTTAACAATATTGCAGCAGTACGCACACAATCGAAGCGCAGTAAGGATGGCTAGTGTAACTAGCAAGAATACCACGAAAGCAAGAAAAAGAAGTACGCTATTAACTATTAACGTACCTGTCTCTTCCAAAACGATGAGTACTGCGTCTCACTCTCGCCTACCATCGAATCCTCTTAGTCT
+
DCCC?BBBBBCCCCCCBCBCEDCCCADDB?BCCBBBBC@BDCCDDC@CB?B@CBBBCCCC1B>A@@@ABAB;;;0<C<<;;;';?;=<>@@4@BD@CCCCCDCCC=C@CC?CCC@CCCBBBBBBCCBB????=?AAA?BA;:;??C@D?BBC@CBBACBBB?BBAAAC@CB?BBB>AA??>38896;;;;;+8>:>BCCBCBAA;?<?B@@=@=A==>A=?;;;AA>9>0999-9;:9?@??BB979EB@>?CBBBCBBB?ABF@CAAAB?BB?BB@<BABA>
@ATNG8:05136:06084
GATGGTAGGAGACACGTCGCACACGTACTCATTCGTTTCGGAAGAGACAGGTACGTTAATAGTTAATAGCGTACTTCTTTTTCTTGCTTTCGTGGTATTCTTGCTAGTTACACTAGCCATCCTTACTGCGCTTCGATTGTGTGCGTACTGCTGCAATATTGTTAACGTGAGTCTTGTAAAACCTTCTTTTTACGTTTACTCTCGTGTTAAAAATCTGAATTCTTCTAGAGTTCCTGATCTTCTGGGCAGACTCTCACACGCCTACCATCGAATCCTCTTAGTCT
+
A@>>@CCC?CCCCCCCCBBBBCCCBBBDDCBB?BCCD=CC@B@BBBCDBB?BFBBB?B?CBCD@C?BBBBBBBBA=77888)8A>BCCB>BCBB?BBB=@A>>=?BBB?BABBBBBB>CA@:@<ABC=;=>><??@@<AAAA@@@A>>>@A>=<=87:96<=497;AACAAAAA8==AAA;B>D<==<<<.<@>@D;C=<=>@A?AA<@???/?::;A<?<?A<AAAA:::<@<@@@AAA:=;=A9A;=<<<@A@@@>>>>;@AB;?::;>:>A=@@A<AAAAA
@ATNG8:05143:06106
GATGGTAGCGAGCGAGTGTGTATACCAGAAGATCAGGAACGTCTAGAAGAATTCAGATTTTTAACACGAGAGTAAACGTAAAAAGAAGGTTTTACAAGACTCACGTTAACAATATTGCAGCAGTACGCACACAATCGAAGCGCAGTAAGGATGGCTAGTGTAACTAGCAAGAATACCACGAAGCAAGAAAAAGAAGTACGCTATTAACTATTAACGTACCTGTCTCTTCCGAAACGAATGAGTACTGCGTCTCACTCTCGCTACCATCGAATCCTCTTAGTCT
+
7:89)44444455:>==664;<556.5<<9566997393////7:6663413283//6666$/)///69986///(////;;;+<<683;::*/--(----,6-/-15056+//:488/35544445<::::949:4433><3333;6<4::B6:98888896;8<33368848?=3;5/.(.79.33555(22455555599;2727888).(.3:77279///79)4.488088:399:;;;:<===D996<;:::9/////)//9:=8>?555=68;>=;
@ATNG8:05144:06108
GATGGTAGCATCATGCATATCTCACCAGAAGATCAGGACTCTAGAAGAATTCAGATTTTTAACACGAGAGTAAACGTAAAAAGAAGGTTTTACAAGACTCACGTTAACAATATTGCAGCAGTACGCACACAATCGAAGCGCAGTAAGGATGGCTAGTGTAACTAGCAAGAATACCACGAAAGCAAGAAAAAGAAGTACGCTATTAACTATTAACGTACCTGTCTCTTCCGAAACGAATGAGTACCTCTCAGACGCTCGTCCTACCATCGAATCCTCTTAGTCT
+
>DDD?CBBBBBCCBBBCEEDBBCCC?BAA?ABDDBB?BBCBBACC?BB>B??=>999:9':6ACABBB@@888*7=9;<<;';<::=A@@4@A?;@CCCCCCCC@C?BB?BDD@CCAAACCCDDCCCCCCC@CBBC?BBBAAAAB?D?C?@>@CBBBBBB?DBBAAB@BC@AAA?BBBBC<AAA=AABBB3BB?DCACCAA77366::AA<A<AACBB?ABABBCB?C>A@C>CCC?B???BBD@BBAAADCABAA@@@@7;;G=A???@<@D9>::7:A>>>
@ATNG8:05098:06112
GATGGTAGCGCATATCAGCGCAGCCCAGAAGATCATGGAACTCTAGAAGAATTCAGATTTTTAACACGAGAGTTAAACGTTAAAAAGAATGGTTTTACAAGACTCACGTTTAACAATATTGCAGCAGTACGCACACAATCGAAGCGCAGTAAGGATGGCTAGTGTAACTAGCAAGAATACCACGAAATGCAAGAAAAAAGAAGTTACGCATATTTAACTATTAACTGATACCTGTCTCTTCCGAAACGAATGAGTACAGAGAGTACGATATGTCTACCATCGAATCCTCTTAGTCT
+
7;:;<?00;:<<99;;:9;9A@==<8;9;6;999///)/)/777755.4439344444<<<'<5<55555999277.7//)////$/;)//69<<.<86(-----//555)4.447:44.49445<<==<555;5557999<155<===BA<B=AAA?BAA?@999?=>>CA?=??+00>+0//9;*//7=7;=====%;;433,378333377)76=3//060//.//;;59883333494:==6==<6886-------..3355;9:9222:988325255/5617::19<:55
@ATNG8:05099:06151
GATGGTAGCAGCTATACGTATATCTATGTACTCATTCGTTTCGGAAGAGACAGGTACGTTAATAGTTAATAGCGTACTTCTTTTTCTTGCTTTCGTGGTATTCTTGCTAGTTACACTAGCCATCCTTACTGCGCTTCGATTGTGTGCGTACTGCTGCAATATTGTTAACGTGAGTCTTGTAAAACCTTCTTTTTACGTTTACTCTCGTGTTAAAAATCTGAATTCTTCTAGAGTTCCTGATCTTCTGGTAGAGCGTGCATATATCTACCATCGAATCCTCTTAGTCT
+
<<<A@DDCCAABDDBCBCCCCCECCCDCBBBDD@@=@AAA<BCADACCCCCCC?BACCD@E@DBCB@B@CDECC@@AC@BCDDF5CC;;;BB<AABB?@@B?BB:;<@BBD@BBBCBBBC?BAB?@>BB@@@@@@=ABBB@CCCCCCCCCCCBBAA@D@BBB?CC@B?CCDDDCCBA=A;;;;.;>C>;;;<;*;C;;;7<BCDDCCDCA5;;;;*;??BB@B@CB@BBDBBBC@D@CBABCC@BBC@BBDBBBCC@AACCDBAACCCAAAABB?BC@CBB@BCB?>
@ATNG8:05100:06110
GATGGTAGTATCTGTCTACGAGAGCCAGAAGATCAGGAACTCTAGAAGAATTCAGATTTTTAACACGAGGGTAAACGTAAAAAGAAGGTTTTACAAGACTCACGTTAACAATATTGCAGCAGTACGCACACAATCGAAGCGCAGTAAGGATGGCTAGTGTAACTAGCAAGAATACCACGAAAGCAAGAAAAAGAAGTACGCTATTAACTATTAACGTACCTGTCTCTTCCGAAACGAATGAGTACTACTCTCAGAGACACACTACCATCGAATCCTCTTAGTCT
+
;;@A?BAAAAD;;:A@@?C;66>=@4;5;6;?@@;;7;?CC;;;@????<?=??>99999$73=;394=F6BA;9;==BDDE2BB?B?BDD:B>?>?B@==?<<<8>:<>:;;;<@@;;;?>?888AAA=;;7;===<?=:;;:;;8=7=??;>>CBAA@@<@A;;?B?AA>ABB?BBBBB=A@@;@@@@@2;<;=>>@BDA??381/888)/*/996;6;@@AA@B=B:>=?9>BB?BAAAA???BBC???;:99?@=>;;?>>:==BBC>BB>A77199:A>
@ATNG8:05102:06130
GATGGTAGGCACTGCGCACACATCCCAGAAGATCAGGAACTCTAGAAGAATTCAGATTTTTAACACGAGAGTAAACGTAAAAAAGAAGGTTTTACAAGACTCACGTAACATATTGCAGCAGTACGCACACAATCGAAGCGCAGTAAGGATGGCTAGTGTAACTAGCAAGAATACCACGAAAGCAAGAAAAAGAAGTACGCTATTAACTATTAACGTACCTGTCTCGTTCCGAAACGAATGAGTACTACTCTCAGAGACACACTACCATCGAATCCTCTTAGTCT
+
79//)444.444444;:9555;99<46668<<@@99154>566<<=8::5?7>9988888$4.4:::;;554<;133555555#55./)///&///)////744444.44444.4:88;<>>=>>BBB@@@?@;:;=@??BBCBB?B@B::48=778>;?-33777728:488:0/////(/88386666(66168888:75737(////(/378998-33//////4:3888(//3,33889::77:>=====85555855577488822,2=288848=866
@ATNG8:05103:06133
GATGGTAGTGTCAGTGCGCGTCGTCCAGAAGATCAGGAACTCTAGAAGAATTCAGATTTTTAACACGAGAGTAAACGTAAAAAGAAGGTTTTACAAGACTCACGTTAACAATATTGCAGCAGTACGCACACAATCGAAGCGCAGTAAGGATGGCTAGTGTAACTAGCAAGAATACCACGAAAGCAAGAAAAAAGAAGTACGCTATTAACTATTAACGTACCTGTCTCTTCCGAAACGAATGAGTACTATAGACTATCTGAGACTACCATCGAATCCTCTTAGTCT
+
;5:;:==ECBBBCCBBABAAABC;;9;DC?CHCCCB?C@DECBBBC@CB=@=@@>>>@@@1?AEFBAAABBBBB:@>?@>>>,>@9@=BBB<CGGAGCGCCCAAB@D@BB?BBB?BBBBBBCCCCBCCCECD?BBBB?BBBBBBBB@B@C@@=@CAAACCB?BBBBBB?BB?999?B??@F=A@@<999989%9?;;==?>?A@><><>>@@5=9=589A>AA???CB@E@BBB=BCC@BBABDKCB??;ACAA>?BBCBBCCBBB????AA<@A=888=DBBBB
@ATNG8:05103:06147
GATGGTAGCTATACGTATATCTATGTACTCATTCGTTTCGGAAGAGACAGGTACGTTAATAGTTAATAGCGTACTTCTTTTTCTTGCTTTCGTGGTATTCTTGCTAGTTACACTAGCCATCCTTACTGCGCTTCGATTGTGTGCGTACTGCTGCAATATTGTTAACGTGAGTCTTGTAAAACCTTCTTTTTACGTTTTACTCTCGTGTTAAAATCTGAATTCTCTAGAGTCCTGATCTTTCTGGACAGAGTGTGCAGATACTACCATCGAATCCTCTTAGTCT
+
AB@>@CBBBB=BBC===CCCDCFDCBBBBBCC@BDDD>BBAC@BBBBBDD@CCCCC@C@BBBCAC@CCBBBBBBC@BCBBB3BC@CCCC=A@A@?BBB>AA<>??BAB?BAAADBDC@C??<;:==ABB>>>;>AAA;?<<///=::>@BA;;;?<@>><>?;?;>>>>@@???<@@@@@3@;?<@AAAA/>@////)//////96-/(///'.899:-2-298977----24458765)2684::=7555@@=?>>===:::=<@@@==:>D:>=A=ABA@@
@ATNG8:05107:06146
GATGGTAGAGAGACTGTAGCGCACCCAGAAGATCAGGAACTCTAGAAGAATTCAGATTTTTAACACGAGAGTAAACGTAAAAAGAAGGCTTTACAAGACTCACGTTAACAATATTGCAGCAGTACGCACACAATCGAAGCGCAGTAAGGATGGCTAGTGTAACTAGCAAGAATACCACGAAAGCAAGAAAAAGAAGTACGCTATTAACTATTAACGTACCTGTCTCTTCCGAAACGAATGAGTACCTCTCAGACGCTCGTCCTACCATCGAATCCTCTTAGTCT
+
:5>?:?CBBCCCCCBBBCCCDCCCE>DCC@CBCC99;:@CBBAABD@CC?A>BBBBBBBB3B@CABACCCCBB@8>>;:999*:C>C?CCC?FCCACDCCBBBBB?B@BB@BCD@CCAABCCCDDCBBBC@?>?CCC?BAAA@AAB?B?B@@>@FCCBCCA?CBBAAA@BB?BBB?BBBBC=???>ACCCC3BB?CBB?AA@??:?=ADAA<B<@?BBB>AABCBCB?C=A@D>BEB?CAABBBE@???CB@@@@@A@@@@<@?@<?@@@B=AA:>;;5:?==>
@ATNG8:05114:06138
GATGGTAGCTATACGTATATCTATGTACTCATTCGTTTCGGAAGAGACAGGTACGTTAATAGTTAATAGCGTACTTCTTTTTTCTTGCTTTCGTGGTATTCTTGCTAGTTACACTAGCCATCCTTACTGCGCTTCGATTGTGTGCGTACTGCTGCAATATTGTTAACGTGAGTCTTGTAAAACCTTCTTTTTTACGTTTACTCTCGTGTTAAAAATCTGAATTCTTCTAGAGTTCCTGATCTTCTGGTATGACTAGTGTACTACTACCATCGAATCCTCTTAGTCT
+
BBCB?CCCCCCCBBBBCCCDCDDBBBCCCDCB@BCDF<B@?C@CCCBBBD?CBBBB?C@BBBB@B@BCCCBBB<>6773333#3;6;BCC=BBCB>BBB>BB>@AACBB@BABBCCA@=ABC>?:A?????>>9>@AA<A@>><=>@A???A><<=;<==<@A=A;A@@A@@@BB;@@@BB3>9>:888888%8>;;:0667//.<99<.5756(2788A;A7<>;AA?AAAA=A;??@@DD8==B;??AA?????AAAAA>>>A??;>@@AA=AA;<<=8=A>>>
@ATNG8:05126:06127
GATGGTAGGACGAGCGTCTGAGAGGTACTCATTCGTTTCGGAAGAGACAGGTACGTTAATAGTTAATAGCGTACTTCTTTTTCTTGCTTCCGTGGTATTCTTGCTAGTTACACTAGCCATCCTTACTGCGCTTCGATTGTGTGCGTACTGCTGCAATATTGTTAACGTGAGTCTTGTAAAACCTTCTTTTTACGTTTACTCTCGTGTTAAAAATCTGAATTCTTCTAGAGTTCCTGATCTTCTGGATACGCTCATGTGCACCTACCATCGAATCCTCTTAGTCT
+
@:>?@CC>?BBBBBBBBBCBBBBB?BBCCCCC@CBBB=BC?C?CCCDBBB@CCCBB?B@CCDD@E?DDCCCBCBB@BCBBB1CC@BBC?B?BCDACBC?CD;::;FEL@BBCBBBCC@CBA?B@DBBBCBBB?BBDC?CCCBBBCCCCCBBBBBB?CCB@CC?C?CCDDCCCBB>BCCCC<B?C=;;;;;*;CCCF>BBCBBCECBB>ABAA2A@@@C@C@CC?BBCCAAA@C?A@ACCC@BABACCCDBBABBBAAABCB?ACC?BBCCC?AA?BBB>BB@@@
@ATNG8:05129:06132
GATGGTAGCTCACGTACGTCACACGTACTCATTCGTTTCGGAAGAGACAGGTACGTTAATAGTTAATAGCGTACTTCTTTTTCTTGCTTTCGTGGTATTCTTGCTAGTTACACTAGCCATCCTTACTGCGCTTCGATTGTGTGCGTACTGCTGCAATATTGTTAACGTGAGTCTTGTAAAACCTTCTTTTTACGTTTACTCTCGTGTTAAAAATCTGAATTCTTCTAGAGTTCCTGATCTTCTGGGATGTGTGCGCAGTGCCTACCATCGAATCCTTCTTAGTCT
+
CCBB@B@A@::945;=99@>9;5===@C@@@C?CCEF>GI:=;<CFGHFCACCC;;7;?BDCC@C@CCAAABBBD???>>>,=<;?@?A8ABBD>@?@<==3997=7;28>>@??AC599A4:48?>>:>//-/<>>16;;;887:><<=@>>=D;??D=@@<@;>>>AAA@@@<@>>AA2>;>;>>BBB/?;;:>4=:;;:69///38898*5585A;@9>@;@A>===?6:2:AA9==<>><D8>55698///888869499:499565599)/)/83899::
@ATNG8:05131:06141
GATGGTAGAGAGACTGTAGCGCACCCAGAAGATCAGGAACTCTAGAAGAATTCAGATTTTTAACACGAGAGTAAACGTAAAAAGAAGGTTTTACAAGACTCACGTTAACAATATTGCAGCAGTACGCACACAATCGAAGCGCAGTAAGGATGGCTAGTGTAACTAGCAAGAATACCACGAAGCAAGAAAAAGAAGTACGCTATTAACTATTAACGTACCTGTCTCTTCCGAAACGAATGAGTACGTGTGCGACGTGTCTCCTACCATCGAATCCTCTTAGTCT
+
44:;8<:@>?>9;4555<=;;<@>@76669==<<9505:;;7///747:6:6::933777$3,333387:98992335===>+@?<?9=@<4>5549BBBBC>>>7?;?@;@A?2459359566=666?===9<@:;69777;=9:;<8=::7:;<;<<<<8=<AA772789=98/7<770377433333$3;4:5955::>@:@0755:6;5:>B>>9=>9=>;A;>:=:>4>//(/8//3333373225882225555,22932222238925552...86
@ATNG8:05132:06133
GATGGTAGTGCGTGAGAGAGAGACCCAGAAGATCAGGAACTCTAGAAGAATTCAGATTTTTAACACGAGAGTAAACGTAAAAAGAAGGTTTTACAAGACTCACGTTAACAATATTGCAGCAGACGCACACAATCGAAGCGCAGTATGGATGGCTAGTGTAACTAGCAAGAATACCACGAAAGCAAGAAAAAGAAGTACGCTATTAACTATTAACGTACCTGTCTCTTCCGAAACGAATGAGTACACACTCTCATATGACACTACCATCGAATCCTCTTAGTCT
+
;5<=9=A@?BBB;:9CBBBCCC;<<)5<A9>CBAAB>A?AABBBBD@CE?C?BBC@AAAC2@;A@?A@@AA??<3==;;;;;$9<5:2555&555.5<<<@C>CD?C@@@=ABC?BCABBCCBBCGCCBCD@DCCC?BBB@@@@@@C?CBB@BCBAB@@@>@CCCCB?BC@AA@9>????9?BB:?@@??,=A?>?@@>>;;9;@@@AAB=@=@BAA@?DA:::<=9=9<@@;@BB@A@@0000<<::>BBBBCBBBBBBBBAA>AFJDDBBB=A;;5;AA@@
@ATNG8:05133:06128
GATGGTAGTACATGATAGACGACACCAGAAGATCAGGAACTCTAGAAGAATTCAGATTTTTAACACGAGAGTAAACGTAAAAAGAAGGTTTTACAAGACTCACGTTAACAATATTGCAGCAGTACGCACACAATCGAAGCGCAGTATGGATGGCTAGTGTAACTAGCAAGAATACCACGAAAGCAAGAAAAAGAAGTACGCTATTAACTATTAACGTACCTGTCTCTTCCGAAACGAATGAGTACGTGTGCGACGTGTCTCCTACCATCGAATCCTCTTAGTCT
+
?BA@>BCCCCABBECCCCCC@@@CC@DCCACCCCBC@C@CCCCCBB?BB?B?BDEBBBBB5B@CCCBBBBBCCC=BB;;;;;);?<?5:::*:BB?BFCBCBCCC@C=AB@CCC?BB@@@@BBBBB@@ABBB?BCBA?BCBBBCCBAA=A@@<@BAAACCB?BCCCBB>BB?BBC;?@>>=8??=?@@AA@/@@<=888>====:==??>>;>=A@DBB@ABBB@A@?C@CCC>CCB????BBBBBCB>?>BBBCBBAAAB799D@CB@=?<AA<;;;=AA>=<
@ATNG8:05136:06149
GATGGTAGTGTGTCTCTGAGAGTAGTACTCATTCGTTTCGGAAGAGACAGGTACGTTAATAGTTAATAGCGTACTTCTTTTTCTTTGCTTTCGTGGTATTCTTGCTAGTTACACTAGCCATCCTTACTGCGCTTCGATTGTGTGCGTACTGCTGCAATATTGTTAACGTGAGTCTTGTAAAACCTCTTTTTACGTTTACTCTCGTGTTAAAATCTGAATTCTTCTAGAGTTCCTGATCTTCTGGGTCTCTCTCTCACGCACTACCATCGAATCCTCTTAGTCT
+
7777;=:=ABBBCA<<?BBCBA;;;A;55944.48<;3::5<:;<556<>8=====<?<@A=A?B=@<@99///:8;;=<;(///)4999)55;>9>><7;949595:;9AB@;@?@B299>2929999@:;;>>>?@;@@AA@@@A@@@?@??BB?BBB@CG@B?BBBBBCBBA=A0000,0,0/////$/;<<>7>965665555.444&4::99.5.497;@?>><838388:<<<7;;DD>AB@@@AAB;;;B@@?@A::5;@@00,0>90007;;>AA
@ATNG8:05141:06128
GATGGTAGGCGACATACATACGCGCCAGAAGATCAGGAACTCTAGAAGAATTCAGATTTTTAACACGAGAGTAAACGTAAAAAGAAGGTTTTACAAGACTCACGTTAACAATATTGCAGCAGTACGCACACAATCGAAGCGCAGTAAGGATGGCTAGTGTAACTAGCAAGAATACCACGAAAGCAAGAAAAAGAAGTACGCTATTAACTATTAACGTACCTGTCTCTTCCGAAACAATGAGTACAGAGAGTACGATATTTCTACCATCGAATCCTCTTAGTCT
+
>CCA?BCC?@ABBBEDDCCCCCCBB?BBB?BECCBB?B@CBBBCCC@CC?C?A??999::*;?CBBBCB@B@@@8?A;;;;;*;A>A?CCC;ABCAHCBBCFDBB?B@BA>B@@<@BBBBBEBBBBBBACCCBCCCC@CCABA@@@=B?B@@=@ECDCBBC?CCCCAA?CC@BBB=>>BBA=AAA?BBBBB3BC?B999FEBBA?B?B@AA;A=C@BBB?BCBAAAB?B@CCG>AA>AACCBBCABBBCBBBBBBDCCC>C@AA@B888B?AA@AA==C>>==
@ATNG8:05147:06130
GATGGTAGGCGTGTGAGAGTCTGCCCAGAAGATCAGGAACTCTAGAAGAATTCAGATTTTAACACGAGAGTAAACGTAAAAGAAGGTTTACAAGACTCACGTTAACAATTTGCAGCAGTACGCACGCAATCGAAGCGCAGTAAGGATGGCTAGTGGTAACTAGCAAGAATACCACGAAGCAAGAAAAAGAAGTACGCTATTAACTATAACGTAACCTGTCTCTTCCGAAACGATGAGTACTGCGATCTCACTCTCGCCTACCATCGAATCCTCTTAGTCT
+
84448=::7?959>@=>><//////)/::4;;>>??6>29555<<<7<<7;59<99444&43444/7///:99.6/////&/717,33(333,377689///38388055,55222:2225337...52668?6=556<==<3:/65<6522622,2737222660660///066--(///(/////$/943325:222603.37...05522,23;;<975707,2.;.5///:///33/.....3355899:22225553922524994955-55255
@ATNG8:05100:06197
GATGGTAGCTCACGTACGTCACACGTACTCATTCGTTTCGGAAGAGACAGGTACGTTAATAGTTAATAGCGTACTTCTTTTTCTTGCTTTCGTGGTATTCTTGCTAGTTACACTAGCCATCCTTACTGCGCTTCGATTGTGTGCGTACTGCTGCAATATTGTTAACGTGAGTCTTGTAAAACCTTCTTTTTACGTTTACTCTCGTGTTAAAAATCTGAATTCTTCTAGAGTTCCTGATCTTCTGGGATGTGTGCGCAGTGCCTACCATCGAATCCTCTTAGTCT
+
:;BC@BB@BABCBBDC@AABABBBBCBBBCAB?ACCF>CB?B?BBBBBBB?BBBBB?B=AABGGH@CBBAAADCC=:9999)9>;?=??8@A@@>@BB?BC=??@?FC@BBAABBDC?B?@>??AAA>;;;?<?AAA588@:::>888=>===;:4:::7<=391779>?>=>>025CCC2A:>:=@??@/>===B9>===?>==;;66;;;+9----(-(/95;AAAA<=:=7=<????<??AA:?788>A==>AA==>=<A?@:::::@1777===9::>=>
@ATNG8:05108:06191
GATGGTAGTGTCATATGAGAGTGTGTACTCATTCGTTTCGGAAGAGGCAGGTACGTTAATAGTTAATAGCGTACTTCTTTTTCTTGCTTTCGTGGTATTCTTGCTAGTTACACTAGCCATCCTTACTGCGCTTCGATTGTGTGCGTACTGCTGCAATTTTGTTAGCGTGAGTCTTGTAAAACCTTCTTTTTACGTTTACTCTCGTGTTAAAAATCTGAATTCTTCTAGAGTTCCTGATCTTCTGGATAGCGACGCGATATACTACCATCGAATCCTCTTAGTCT
+
@DCC?CDCCBBBBBCCCCCCCCCBCCCCCD::;;BAD>CB@C@BCB@BBC@CCB;;:;@CCDC?IACGCCCBAAD@BBDEM5AA?@BCC=BCBB@BCC@CC@BBBBBHACCCCBCCC@CBB?C@ECCBDCCC?BBCC?CCCCCCBBBBBBDCCCC@DGF;;:;;BECCCCCCBB>BCBCB:B@B8;;BBB5BCGJE?BBBAAABBCC@CBCB3@???C?C@BB?BBCCCCC@D>AAAAED>@??<@EACCABBDCBBABDCCBBB=AABBC@BB>=>>=B??78
@ATNG8:05110:06162
GATGGTAGATACTCGCTGATACACCCAGAAGATCAGGAACTCTAGAAGAATTCAGGTTTTTAACACGAGAGTAAACGTAAAAAGAAGGTTTTACAAGACTCACGTTAACAATATTGCAGCAGTACGCACACAATCGAAGCGCAGTAAGGATGTCTAGTGTAACTAGCAAAGAATACCACGGAAAGACAAGTAAAAAAGAAAGTACGCTATTAAACTATTAAACGTACCTGTCTCTTCCGAAAACGAATGAGTACATAGATATACGTATAGCTACCATCGAATCCTCTTAGCT
+
;5;<:;;;=CCBB@@@B?:66;>@A6@BB@BB;;;;6;8>=>994<8<<9=9;::9=<;<+827:8:999;555)5<999:9(9;7<8<==0;65.55555==<<8<8::5:995>?AACCCCDBBCBDCBB@BCAA>AA:9:@AA=B@@@@A::8;==873377;333(7<13//(///(/:2888;8///;;;;%333'.25443444.44)4444.44(4444839866://)/3////&/::08888:;<:::<==577925597578;:5:6222/58422268766
@ATNG8:05119:06163
GATGGTAGCACGGAGTCACTCATATCCAGAAGATCAGGAACTCTAGAAGAATTCAGATTTTTAACACGAGAGTAAACGTAAAAAAGAAGGTTTTACAAGACTCACGTTAACAATATTGCAGCAGTACGCACACAATCGAAGCGCAGTAAGGATGGCTAGTGTAACTAGCAAGAATACCACGAAAGCAAGAAAAAAGAAGTACGCTATTAACTATTAACGTACCTGTCTCTTCCGAAAACGAATGAGTACCTCTCAGACGCTCGTCCTACCATCGAATCCTCTTAGTCT
+
@;>>@F?@B>00)/:;/5556<?A>><?CB=999@::4:=BBBA@DI5;;2;8???::999$9.93:B<?A?588-8?;;;;;;%;=;92555&5B=8BE@AAAC;;4;=@@>BBA=AABBBCCCCCBBBBC@@<@BAA?BBBBCBCC?B@B;;8;CCCCBCC@CAAAAA=??<>@>:>=BBC;@7728>>>@@'>A?B?@@@A<;=+/*/6574805:A@@=??>???>8>/7777(7>>6A::@BBB>AABB>>@?>??755?6<<A<>>888<==8===8===>>
@ATNG8:05119:06200
GATGGTAGTATAGAGCTCTACATAGTACTCATTCGTTTCGGAAGAGACAGGTACGTTAATAGTTAATAGCGTACTTCTTTTTCTTGCTTTCGTGGTATTCTTGCTAGTTACACTAGCCATCCTTACTGCGCTTCGATTGTGTGCGTACTGCTGCAATATTGTTAACGTGAGTCTTGTAAAACCTTCTTTTTACGTTTACTCTCGTGTTAAAAATCTGAATTCTTCTAGAGTTCCTGATCTTCTGGCGCTCTGTCACGTCTGCTACCATCGAATCCTCTTAGTCT
+
CFLD?CCCCCAABCDCBBBBEDDBBBCCCCBB>BBEE<BB?C?AABBBBC@BCCBB?C?CCCA?A?AAAACCCCB?99787.7A9@77778DBC?ACB?BB;779CAA?BBCCCB>>:>>>:=<>AAAA=<<8<AAA;?>>>;;;AAAA@@A=;>8:;?<@@<@<AAAAAAA@@;?>ABB5C=@:??CCC/CC===2<76///::=A=CDDD/A;;;D>E>==:>BC?====A=@@@@@A7;:>;>>>>=>>>>E@@@;;;;;AB=BAA??<?@<??A:==@@@
@ATNG8:05124:06166
GATGGTAGCATCATGCATATCTCACCAGAAGATCAGGAACTCTAGAAGAATTCAGATTTTTAACACGAGAGTAAACGTAAAAAGAAGGTTTTACAAGACTCACGTTAACAATATTGCAGCAGTACGCACACAATCGAAGCGCAGTAAGGATGGCTAGTGTAACTAGCAAGAATACCACGAAAGCAAGAAAAAAGAAGTACGCTATTAACTATTAACGTACCTGTCTCTTCCGAAACGAATGAGTACGATGAGATCTCGTGTGCTACCATCGAATCCTCTTAGTCT
+
@@<>@BCCDEBBB@AAABCBCCCBC@@A@:=CCGAB?B=@@BCCBB?BB>B>CBCBBAAA1A=BBB>>?CBCBD=99:=9=>1>D>G4;;;6;CC@DCBCBBCBF@C@@@>@BB?BBBBCBCCDDCCBBBA@<ABBB@BCCCCACC?E@C@@>@CCBBACD@BAAABB@CC@989999ABA:AAB?ABBBBB)BD?EAAABA???=@<@A@A<A=A?B@@<@B???BB@C?BBB=BBB@BABBCCC?@?BBAAA?>;:;D@;;;?B=B@@@B=>>;???=@BBAA
@ATNG8:05126:06182
GATTAGACATATCGTACTCTCTGTACTCATTCGTTTCGGAAGAGACAGGTACGTTAATAGTTAATAGCGTACTTCTTTTTCTTGCTTTCGTGGTATTCTTGCTAGTTACACTAGCCATCCTTACTGCGCTTCGATTGTGTGCGTACTGCTGCAATATTGTTAACGTGAGTCTTGTAAAACCTTCTTTTTACGTTTACTCTCGTGTTAAAAATCTGAATTCTTCTAGAGTTCCTGATCTTCTGGTGTCTGTCTGTATCACTACCATCGAATCCTCTTAGTCT
+
BBB?BCCCDDDC@BBBECCCCCBBDCGCBB?BBDC=CB@C@CAAABCB@DCBBA>B>AABA?A?ACCCCCCCD@BBBBB2AA=A<<>:?BBB?CCC@BB;>=>DBB?BBBBB?==9=??:>7>DAAA<<<;@@@@:A>>>>>>?>A@AAA999:>@>;@>9>9@@AAAAAAA<@@@A@5@=D:>=CCC/AA;;9*//////<9:=<?DFC/A>>>A=A=>>;>AAA>>>=B;A???BB;@@A<???@@@@AAAAAA??=;CC=AAA>><>@=>@A;A@888
@ATNG8:05129:06192
GATGGTAGCTATACGTATATCTATGTACTCATTCGTTTCGGAAGAGACAGGTACGTTAATAGTTAATAGCGTACTTCTTTTTCTTGCTTTCGTGGTATTCTTGCTAGTTACACTAGCCATCCTTACTGCGCTTCGATTGTGTGCGTACTGCTGCAATATTGTTAACGTGAGTCTTGTAAAACCTTCTTTTTACGTTTTACTCTCGTGTTAAAAATCTGAATTCTTCTAGAGTTCCTGATCTTCTGGCTCTCGTAGACAGATACTACCATCGAATCCTCTTAGTCT
+
9::<@ABCCA<<==CBBBFICCCB>>AA@BBB?BFCD>CD@CACCCBBBF@CCCCC@C@BBCC@G?CBCCDCB@?=?DDED2AB?BBBB>BBBB?BBC?AA7::??@@=BBBAABAA=@BB=@>A@@@@@AA;AABC<?;;;@@???@@C@@@@A;>;:5;?;@=@@@BA?>>B=;;;@@5@=A8<;AA@*==////)//////67-/)/<;;)857;>5>:8805977977283>AAA@@7:;C=B>>>>>>?@???>:;6=:::9///::1775:==777///
@ATNG8:05131:06207
GATGGTAGGCGTGTGAGAGTCTGCCCAGAAGATCAGGAACTCTAGAAGAATTCAGATTTTTAACACGAGAGTAAACGTAAAAAGAAGGTTTTACAAGACTCACGTTAACAATATTGCAGCAGTACGCACACAATCGAAGCGCAGTAAGGATGGCTAGTGTAACTAGCAAGAATACCACGAAAGCAAGAAAAAGATGTACGCTATTAACTATTAACGTACCTGTCTCTTCCGAAACGAATGAGTACCTCTCAGACGCTCGTCCTACCATCGAATCCTCTTAGTCT
+
@:;<8<<<:>>===?=BBB@@ADCC=CCD@BBBB;;6;?BBBC@A@>AA>B@CBBCDEBB0C@DBABA???BBB;A?88:::):;9>9;88&33;288=?:>=@@<@=AB@AAA<AAA???778B@@@889;9;;::3:;:=>>>C>E==>B=AAAAABAB>A??;??;?B?BBB9>?999)878/3;;;;18@:::8<:::8:9=:=@AA>D8==>BB=???@===<@:>=@:A995:A@@ABB?BBBAABA:88=>>>A=BCB=88:A@;>@4:9??AA9::
@ATNG8:05132:06186
GATGGTAGCGCACACATAGATACAGTACTCATTCGTTTCGGAAGAGACAGGTACGTTAATAGTTAATAGCGTACTTCTTTTTCTTGCTTTCGTGGTATTCTTGCTAGTTACACTAGCCATCCTTACTGCGCTTCGATTGTGTGCGTACTGCTGCAATATTTTAACGTGAGTCTTGTAAAACCTTCTTTTTACGTTTACTCTCGTGTTGAAAATCTGAATTCTTCTAGAGTTCCTGATCTTCTGGGTCTCTCTCTCACGCACTACCATCGAATCCTCTTAGTCT
+
=;:<=AAA@@ACBBBCBCBBCCAABCCHCC@@?ACCE>DD@C@BBBCFCCACCFCF@B@BCCF?B@CCCA@;9/?0//;;;)//)/777.>:><8=<@>@B9:;BDCEACCCCC@@@7;;A=A=BCBBBB;;7;AAA>AIJDCCA@A000AAAAB=AAA@A6;6;ABBCBBBC?@ADDG;C?C5;;;;;*;=@AB=BAAAA@AAAB@BAD@0@000;8;6<B8BBBB<==8==@@ABCF?AB?D;@@@DA@===C>>>@@?>>><=788><>>9=;;5;A===
@ATNG8:05132:06199
GATGGTAGTGATACAGATCAGACACCAGAAGATCAGGAACTCTAGAAGAATTCAGATTTTTAACACGAGAGTAAACGTAAAAAGAAGGTTTTACAAGACTCACGTTAACAATATTGCAGCAGTACGCACACAATCGAAGCGCAGTAAAGGATGGCTAGTGTAACTAGCAAGAATACCACGAAAAGCAAGAAAAAAGAAGTACGCTATTAACTATTTAACGTACCTGTCTCTTCCGAAACGAATGAGTACAGAGAGTACGATATGTCTACCATCGAATCCTCTTAGTCT
+
5<<>@BACCBB;;6B;66A;=<=6946<=6;?CB??5>.594455:59<8=58855<<<<+=9BBCDDB:?;@>5///////$/:3;.555&///)////<:;<C;@9@??@AA<::9?A@AACAA@CCCCC?BBAA799:;<:333(95<=>;>>>>>>><8<444==98?6<==6993333&39939:;;;;%9:499:332788).(.5...'./37CCC>BBB?99=03.3;;388==ABCA>?>>??A?=>?><>==////.7727555616:05555==888
@ATNG8:05134:06167
GATGGTAGTCTCAGATAGTCTATAGTACTCATTCGTTTCGGAAGAGACAGGTACGTTAATAGTTAATAGCGTACTTCTTTTTCTTGCTTTCGTGGTATTCTTGCTAGTTACACTAGCCATCCTTACTGCGCTTCGATTGTGTGCGTACTGCTGCAATATTGTTAACGTGAGTCTTGTAAAACCTTCTTTTTACGTTTACTCTCGTGTTAAAAATCTGAATTCTTCTAGAGTTCCTGATCTTCTGGACGACGCGCACTGACACTACCATCGAATCCTCTTAGTCT
+
84448=<;@?@@CCAAACDDCCCBCBCBB=CC:BCCC>CD@C@ABACCCC?CCCBC?B?CCCD?B@CBC@@@A9:29??@@05:25?>C=CCBA?BBA;AA000>A?A@BBCCCCCJ<;;A?C@CC;;;B@@<@AAB?BBBBDBBBCCBBBBB@@>ACC?CC>A?ABBCBCDFEACCCEE<HAD@BBBBB,AACBC=BBCCC@AABB?BBBB3BDBBB?B?CB@BCAAABA?A>ADDD;;:;AB>;;;;;;B@@@CCCCBBCBBB?BBBBFABB?BBA>ABC;;
@ATNG8:05134:06201
GATGGTAGTGATACAGATCAGACACCAGAAGATCAGGAACTCTAGAAGAATTCAGATTTTTAACACGAGAGTAAACGTAAAAAGAAGGTTTTACAAGACTCACGTTAACAATATTGCAGCAGTACGCACACAATCGAAGCGCAGTAAGGATGGCTAGTGTAACTAGCAAGAATACCACGAAAGCAAGAAAAAGAAGTACGCTATTAACTATTAACGTACCTGTCTCTTCCGAAACGAATGAGTACGATGAGATCTCGTGTGCTACCATCGAATCCTCTTAGTCT
+
4=:;=?BEDCBBCCCCCDCCGCB?C9B@B?DBBB@@<@?CDDBBBC?@A=@>:95<>===+:48::<;;A?877.7799999$9;6;.555&59<9===BCCCCB?B@;;5;@@59;AAB@BBCCBBBDCCC@AAAB@CECAAA??<A>AAB?BBCDECCB@??>??A=@@<=@=0///:>19786;>>@@1AB=>===B>>>@:>:>ABA;A<A?BAA>ACAAABB@C>AAG=BBE?????A@???ABBBBA>==@B>9-----48358C999:=>@<@BBBB
@ATNG8:05137:06172
GATGGTAGGACGAGCGTCTGAGAGGTACTCATTCGTTTCGGAAGAGACAGGTACGTTAATAGTTAATAGCGTACTTCTTTTTCTTGCTTTCGTGGTATTCTTGCTAGTTACACTAGCCATCCTTACTGCGCTTCGATTGTGTGCGTACTGCTGCAATATTGTTAACGTGAGTCTTGTAAAACCTTCTTTTTACGTTTACTCTCGTGTTAAAAATCTGAATTCTTCTAGAGTTCCTGATCTTCTGGGCTGCGCTGATATGCGCTACCATCGAATCCTCTTAGTCT
+
@@;@8<;?<@B966>BBCDCCCCD@DCCBCBB@CAAA<AB@C@CCDCCCB@BCD9;8;>BBCB@HFBAAAA00/;277777'//)4;;>096>=8@=?769799@A@B@CCC@AABC89:B?A?AA;;;A?@;@AAD@DBBBBBBBBA@@BBB;;6<AA>AB@C=@@@ABCBBA@BAAAA9@?D;99:::*;ABBD>A<<;CBBA@@4;:::):@@?@<@?BB?BCCCBBC?B=@?BAAA>@;<<5<00000000BBB@AB@@A@7996657==6554388389
@ATNG8:05143:06188
GATGGTAGAGTACTCGCTGATACACCCAGAAGATCAGGAACTCTAGAAGAATTCAGATTTTTAACACGAGAGTAAACGTAAAAAGAAGGTTTTACAAGACTCACGTTAACAATATTGCAGCAGTACTCACACAATCGAAGCGCAGTAAGGATGGCTAGTGTAACTAGCAAGAATACCACGAAAAGCAAGAAAAAGAAGTACGCATATTAACTATTAACGTACCTGTCTCTTCCGAAAACGATGAGTACGTGTGACGTACGTGAGCTACCATCGAATCCTCTTAGTCT
+
444;69@7///:::::566=;;>@BB<ADD>BBDBBBAD@;:;;;476=A9B?AB<B=DDD3B@BAAAFBBBBDC>979@@@@1@A=?2;;;.;=@=BAAABBBBB?B@DD@CCC@BBAA;;9@BBBBBDDDC@CA;;8:B??@@:>9>=@@>;???;<<<<9=<==;;75553334993333&33339====+=B<:9:99///57(/)288:6>485=B@7;8::222.32.../'/...3339::222258;;===:::8877771832.7...(...277355
@ATNG8:05147:06174
GATGGTAGGACGAGCGTCTGAGAGGTACTCATTCGTTTCGGAAGAGACAGGTACGTTAATAGTTAATAGCGTACTTCTTTTTCTTGCTTTCGTGGTATTCTTGCTAGTTACACTAGCCATCCTTACTGCGCTTCGATTGTGTGCGTACTGCTGCAATATTGTTAACGTGAGTCTTGTAAAACCTTCTTTTTACGTTTACTCTCGTGTTAAAAATCTGAATTCTTCTAGAGTTCCTGATCTTCTGGGTGCGCTACAGTCTCTCTACCATCGAATCCTCTTAGTCT
+
CDBB@CCC@BC@A@@@BBBBCBCB@BBBCCCD?ECCC=CC?C?BBBDBCC@CDCCC>A>ADDD?B>BCCECCCCC@@@???1@C?CABB=ACBB?BA@<@A;@@@BBB@CCCCCCBD@DBB@D@EBBACBBB@BBCD>BBCBBBBBDBBADAACC?BBB@CC?B?BBCCCCCEC>B<<;;.;>B@AAAAA1ADCCC>CCCCCCDDCC>BBBA0ABBBC@D@CC?BBBBBBC?A????AAA=@?BB<BCCBBBBBBCBBBBBCCDD@CBCBB?BC?BBB?BBBAA
@ATNG8:05101:06232
GATGGTAGGTGCACATGAGTGTATCCAGAAGATCAGGAACTCTAGAAGAATTCAGATTTTTAACACGAGAGTAAACGTAAAAAGAAGGTTTTACAAGACTCACGTTAACAATATTGCAGCAGTACGCACACAATCGAAGCGCAGTAAGGATGGCTAGTGTAACTAGCAAGAATACCACGAAAGCAAGAAAAAAGAAGTACGCTATTAACTATTAACGTACCTGTCTCTTCCGAAACGAATGAGTACCTCTCAGACGCTCGTCCTACCATCGAATCCTCTTAGTCT
+
BBCC@BCC;BBBBBBBBBBBCCDDD?BBB@ECCCBB@C@CCAAA;;6;B?D@BCBBBBBB2A@CBAABGCIAA@:AAAAAAA,AC>B>BBB9BBB@BCCCCCCCC@D?AA>@???BBCBCBBCCFCCCAA@C@CCCC@CABBCCBB?B=B997:CABBCCC@CCCBBB?AA=988<?A@@@:>==9888888%9?<>A@BBBCA?7:77;@?5:7:@BBB?BBBBABB?B?BBC=BBC@BCBBBBB?BBA@@BBBBBCBBBB:8:A=EBB@@=>=8=<<8<@766
@ATNG8:05102:06215
GATGGTAGGACGAGCGTCTGAGAGGTACTCATTCGTTTCGGAAGAGACAGGTACGTTAATAGTTAATATCGTAACTTCTTTTTCTTTGCTTTCGTGGTATTCTTGCTAGTTACACTAGCCATCCTTACTGCGCTTCGATTGTGTGCGTACTGCTGCAATATTGTTAACGTGAGTCTTGTAAAAACCTTCTTTTTACGTTTACTCTCGTGTTAAAAATCTGAATTCTTCTAGAGTTCCTGATCTTCTGGGTCTACGCTCGTCGCGCTACCATCGAATCCTCTTAGTCT
+
::<>@CAA>@BAAB@@@@@@@AAA>A@A?@AA=A@BB;;<5:49????@>99:55516:>C@@:A<>><:>//,/<7<?AAA09=97>>:C6??C@?@:;6:B6:;@@BD@BCBBBBBC?BBA>A>ABAAABAA<@@BB?B@@@@ABAABBAAAB@A>ACC@DD@C?CBCEHHCBB>C;;;;;*;@F5;;;;;*;ABBB=CBBAAA:;9@9===='==;<<9<;AD@?@@:;7=191:A?@@@8>=@@;@@@BBCCCBBCC@BCCABC?BAAAA=@A=A@@=ACBBB
@ATNG8:05104:06257
GATGGTAGTATCTGCACACTCTGTCCAGAAGATCAGGACTCTAGAAGAATTCAGATTTTTAACACGAGAGTAAACGTAAAAAGAAGGTTTTACAAGACTCACGTTAACAATATTGCAGCAGTACGCACACAATCGAAGCGCAGTAAGGATGGCTAGTGTAACTAGCAAGAATACCACGAAAGCAAGAAAAAGAAGTACGCTATTAACTATTAACGTACCTGTCTCTTCCGAAACGAATGAGTACGTGTGACGTACGTGAGCTACCATCGAATCCTCTTAGTCT
+
CBBB?BCCCCCBCCBCAA@A<CCCG@CCDACCCCBB@BCBBBCCC@BB?B@BCA99999.:?BCECDDDDBA@9>@9;;;;*;C@C@CDC:CCD@DECCCCBBB=B?BB@BBBACCABBCCCDDCCCBBBB?BCCC@BCBBBBBB@B@C9:9:CCCBACC?AABAAA?BB?AAA999BBA;A??<?BFFD2CB?CBB@AA@>><><@>>><@<>>BBB@BCABBCC?B?BBB>BCC@BBBCBBBD??>>ABBBBBBBBBBBBBB@B@;;A=AB=888<@>>>>
@ATNG8:05105:06238
GATGGTAGTGTCATATGAGAGTGTGTACTCATTCGTTTCGGAAGAGACAGGTACGTTAATAGTTAATAGCGTACTTCCTTTTCTTGCTTTCGTGGTATTCTTGCTAGTTACACTAGCCATCCTTACTGCGCTTCGATTGTGTGCGTACTGCTGCAATATTGTTAACGTGAGTCTTGTAAAACCTTCTTTTTACGTTTACTCTCGTGTTAAAAATCTGAATTCTTCTAGAGTTCCTGATCTTCTGGTCTACTACATTGTACTCTACCATCGAATCCTCTTAGTCT
+
```
