## Supplementary material for "Massive Multiplexing Can Deliver a $1 Test for COVID-19": Fastq files for Ion S5 analysis of 24 indexed plates: E-gene_Plate02_Rep1_IonCode_0103.filtered.fastq (part 21 of 138)

```
//::7<C@ABBA;;==996>;;;>=@955954.4444(5<8=9=?>>=A=9<<;==8<7:;54.5.5555<;99;5;6<??4555::>@7<;??<@><6<A,//:::@ACABB<<@C?A@@:>8>>A@ABCC@CCDC?AABBAA@B;;;A@@@@@=@CD?BB@C@CA@@@CBBC=??@A?*525266>D?1BBBBC799A@<BC969:B>=>+=<;?;6;6:<;<??>=9=2:2:99>BB<?;;2;B;;;AA;;:@DBBBB@@@D@C@@@D>@?>?BC?BB???
@ATNG8:05106:06219
GATGGTAGTGTGTCTCTGAGAGTAGTACTCATTCGTTTCGGAAGAGACAGGTACGTTAATAGTTAATAGCGTACTTCTTTTTCTTGCTTTCGTGGTATTCTTGCTAGTTACACTAGCCATCCTTACTGCGCTTCGATTGTGTGCGTACTGCTGCAATATTGTTAACGTGAGTCTTGTAAAACCTTCTTTTTACGTTTACTCTCGTGTTAAAAATCTGAATTCTTCTAGAGTTCCTGATCTTCTGGGATGTGTGCGCAGATACTACCATCGAATCCTCTTAGTCT
+
8=<:=;;@?CCCBBBBAAACBGBBBD:;;CBDACDCC>CC?A?BDCCCBB?BB@AB?C@CGDEADADAAAB;;9@.55;;;$557<<BB=BBBB>BBB?BC;;;BC@A=AADCCDDD@CCB@B?CC:;:CCC?CBBB?CCCBB@@@B@@@;;<BC@BBB?A@=@@@@@;=;CCCADCCCC<C@C@CCCCC2BCCHG?CCHCBBA@@@;@?@@,@@@@@<@>BB@BBCBAAB8;8;BBBBA?AAAA9@000>@@ACBBBCCBBBCC?C::0?:@@<000:=?7??
@ATNG8:05109:06210
GATGGTAGGCACTGCGCACACATCCCAGAAGATCAGGACTCTAGAAGAATTCAGATTTTTAACACGAGAGTAAACGTAAAAAGAAGGTTTTACAAGACTCACGTTAACAATATTGTAGCAGTACGCACACAATCGAAGCGCAGTAAGGATGGCTAGTGTAACTAGCAAGAATACCACGAAAGCAAGAAAAAGAAGTACGCTATTAACTATTAACGTACCTGTCTCTTCCGAAACGAATGAGTACGTTGACGTACGTGAGCTACCATCGAATCCTCTTAGTCT
+
;5<>?CBB?BCBCC@BBDDDCCCCC>CCD@CBDCCC@AAACCCCC@CC@B?BBBBCDDD3C?AABCCCDC??>7<<>>@@@1@D@D=AAA;ADD@CCCCCCCCC@C@CC?ACD>A?BCCCCCCCCBBABBB@CCBB?BAAA>>>B=@=B?>=?BBDCBBB?BBBBBB?BB?999=??EEF=B??;:;<<<.=A=B:;;AAAA@=D:==?@<?<??BAA?AAAAABB?C?BBB>BCD?BBBABBC??;?AAABBB?@@BBAAAA<@@>>>:===;;;<A?;::
@ATNG8:05109:06235
GATGGTAGAGTACAGTGTAGTAGACCACGAAGATCAGGAACTCTAGAAGAATTCAGATTTTTAACACGAGAGTAAACGTAAAAAGAAGGTTTTACAAGACTCACGTTAACAATATTGCAGCAGTACGCACACAATCGAAGCGCAGTAAGGATGGCTAGTGTAACTAGCAAGAATACCACGAAAGCAAGAAAAAGAAGTACGCTTTAACTATTAACGTACCTGTCTCTTCCGAAACGTAATGAAGTACTGTATCTATGTGTGCGCTACCATCGAATCCTCTTAGTCT
+
/::<?@BC>666@==966;B@B@;;4956>9>C;99??=9=>>=B?><8:2868:7?:>>=+=7:;;=?BBB??>6;;;;;;;*;B=@4:::4:@B=ACCCC@@><+0+00+0@@;??BBCDDBBBB@@@;;;=A>>?;<><;89:?;@@;;;?@@ABB@=B=??B@@@<>=8<?95::::;28//)//000(0><?A>>;567(6/6769+5-2696949<953..(.2557.7---(---(---///:99:8...3..2555555/577//(/50222,-..65
@ATNG8:05112:06224
GATGGTAGTGTCATATGATAGTGTGTACTCATTCGTTTCGGAAGAGACAGGTACGTTAATAGTTAATAGCGTACTTCTTTTTCTTGCTTTCGTGGTATTCTTGCTAGTTACACTAGCCATCCTTACTGCGCTTCGATTGTGTGCGTACTGCTGCAATATTGTTAACGTGAGTCTTGTAAAACCTTCTTTTTACGTTTACTCTCGTGTTAAAAATCTGAATTCTTCTAGAGTTCCTGATCTTCTGGATAGCGTCGCGATATACTACCATCGAATCCTCTTAGTCT
+
BABB@CCCCCCABBDCBCBCBCDCCCCCCCBA=@???9?B?CACCBBBCC@CDDDI@EAFCFC@B@BFFDCCCCC>;;;;;*;C@CCBB<BCA@<@BB?BC?AAAEBC@CCCFCCBB@BBC@C?CCCCAA@B>ABDD>BBBBCCCCDDDCBBB@@;@::4;?9?>BBBBBDCBB@BCDCD;C@E?AABBB0BC@@@;ABCCCCDBAA?ABBB2BAABGAFFBB@BBBCCBB>B?ABCCCC?CBC@DCEEECCBBAAABCBBCBBB@BCCCC?BA?:9949@@@A
@ATNG8:05113:06210
GATGGTAGCGCACACATAGATACAGTACTCATTCGTTTCGGAAGAGACAGGTACGTTAATAGTTAATAGCGTACTTCTTTTTCTTGCTTTCGTGGTATTCTTGCTAGTTACACTAGCCATCCTTACTGCGCTTCGATTGTGTGCGTACTGCTGCAATATTGTTAACGTGAGTCTTGTAAAACCTTCTTTTTACGTTTACTCTCGTGTTAAAAATCTGAATTCTTCTAGAGTTCCTGATCTTCTGGTAGAGCGTGCATATATCTTACCATCGAATCCTCTTAGTCT
+
CCCC@B<ABBCCDBBBCCCCCDCCCCAAAC;:5;::;0;C>C@BDECDEE@CCCBB>B?BBDD?C@CCCCAAACB;99::;*;B>AABB=BBBB@BBC=BD?AAACCC@BCECCBBB6;;A<@<ACBCCCCB@CDBB?BBBBCDCCDBBBCBBBD@BBB?BB@C?BBCCCBBDCACCGFC=CAD@CCJJJ5ICAAA<ABECCCCAA@>BCCC5CJBBB>B>B@=ACCECCC@D@@@ACBB?@AI@CCCCCDBBBBBBCBBBBB?BB?CBAAA?BB@AAA@DC@AA
@ATNG8:05113:06214
GATGGTAGAGTACAGTGTAGTAGACCAGAAGATCAGGAACTCTAGAAGATTCAGATTTTTAACACGAGAGTAAACGTAAAAGAAGGTTTTACAAGACTCACGTTAACAATATTGCAGCAGTACGCACACAATCGAAGCGCAGTAAGGATGGCTAGTGTAACTAGCAAGAATACCACGAAAGCAAGAAAAGAAGTACGCTATTAACTATTAACGTACCTGTCTCTTCCGAAAACGATGAGTACGTGCTGACGTACGTGAGCTACCATCGATCCTCTAGTCT
+
@@CC<955;;?><@@??;;;<<@;?7;@<9;9;;990506/:----(---059:33333$3633339;<9337)339955&5:5:.555&5999>>>>>@559:>4;9:>>>58<:456<;555:;9444.44445888333996<8;;;7:99;;;:=8=543;;,33,388376///(///(/9990793::88855573759555595:::::4::;:88;380/---&------598889...7//388:<===BB@@@?A;;5/.7.../.3377
@ATNG8:05114:06214
GATGGTAGGCGTGTGAGAGTCTGCCCAGAAGATCAGGAACTCTAGAAGAATTCTGATTTTTAACACGAGAGTAAACGTAAAAAGAAGGTTTTACAAGACTCACGTTAACAATATTGCAGCAGTACGCACACAATCGAAGCGCAGTAAGGATGGCTAGTGTAACTAGCAAGAATACCACGAAAGCAAGAAAAAGAAGTACGCTATTAACTATTAACGTACCTGTCTCTTCCGAAACGAATGAGTACGAGAGTCAGAGCAGAGCTACCATCGAATCCTCTTAGTCT
+
@AAA@CCC>BABBBCDCCC9;;BBD@DCC?BCBCBC@C@CCCCCCC@BB@B>AC@;;;;;*;;BBCIDIIHBBB<AB>>@@@0@C>A4;;;-;?C;@B@A@BBBB?B?@?<?BA;?>BBBBBBCCCBBBBBB>BBAA;==>@>@@A;B=@;@>@AABBDBB?BCBBBB>@A<A?@<AACBC=BA?<98888)8=9?@BBBBBCD?B?BA7758<???8879BABBB@8;7;HK;>BB@CAAA@@@BBBBCBBBBBCBBC>>>CCC?BBCBB@BB????=?AACA
@ATNG8:05120:06231
GATGGTAGCTCACGTACGTCACACGTACTCATTCGTTTCGGAAGAGACAGGTACGTTAATAGTTAATAGCGTACTTCTTTTTCTTGCTTTCGTGGTATTCTTGCTAGTTACACTAGCCATCCTTACTGCGCTTCGATTGTGTGCGTACTGCTGCAATATTGTTAACGTGAGTCTTGTAAAACCTTCTTTTTACGTTTACTACTCGTGTTAAAAATCTGAATTCTTCTAGAGTTCCTGATCTTCTGGAGATATCATCAGCGAGCTAATCGAATCCTCTTAGTCT
+
@>::3:<<:::=;<>@0//99@BCCCFB;;;;5;@BA<ABBDABBBCCEDGEFBCC?B@BBBB?B@BBCBBB;99@CBBBB1@@<9;AA9@AAD@CBB>AA7:::CCE@CCCCBBBB>A@@9>;;==::///6:><=5;;;>=<<<<<;;;;<<<186A=AA6857AA?>>=<<5856;A+;7;:>>CCD/::;<;1:95559;;777.7577(5::774969:4:;;:>C=6<6///;;?8==B<??@@;;;?BA;::====>B:=>AA=9:5;=<4::777
@ATNG8:05130:06221
GATGGTAGACACGTGTGCTCTCTCGTACTCATTCGTTTCGGAAGAGACAGGTACGTTAATAGTTAATAGCGTACTTCTTTTTCTTGCTTTCGTGGTATTCTTGCTAGTTACACTAGCCATCCTTATTGCGCTTCGATTGTGTGCGTACTCTGCAATATTGTTAACGTGAGTCTTGTAAAACCTTCTTTTTACGTTTACTCTCGTGTTAAAAATCTGAATTCTTCTAGAGTTCCTGATCTTCTGGGTCTCTCTCCACGCACTACCATCGAATCCTCTTAGTCT
+
@@B>@DDCCCC@@@CCCCCCCCCCCBCBBDBB?BCBB>CC?B@CCBBBDD?CCBBB?A>AAAA?B?CBCCCB<=B6?>>>>+B=;@997/3@@A@BB=<==000089=8=ABBFB@@<A=@<A<AB688?>>5;;<>5;;@;;;AAAA?@=>>A;><==CA=A<?::;K>>>?;@<;77-;6A;AAAAA.>@>>9155::::587:49666(6555:4949=6=::::992837555>>9;;;=5<<::;@@C<<;;@@@@@@=@???B7;;=@@@<AA?@;
@ATNG8:05132:06257
GATGGTAGGCGAGAGTGAGACGCAGTACTCATTCGTTTCGGAAGAGACAGGTACGTTAATAGTTAATAGCGTACTTCTTTTTCTTGCTTTCGTGGTATTCTTGCTAGTTACACTAGCCATCCTTACTGCGCTTCGATTGTGTGCGTACTGCTGCAATATTGTTAACGTGAGTCTTGTAAAACCTTCTTTTTACGTTTACTCTCGTGTTAAAAATCTGAATTCTTCTAGAGTTCCTGATCTTCTGGCGCGTATGTATGTCGCCTACCATCGAATCCTCTTAGTCT
+
<0//6=<<79445444<=?;;<BB@@BABC;;2;ACA9BB<A=@@AEE@@?@BBAB?B@BBBD?B?ADCAAA:38-33333$3869;;818:=?>BBB@DC????ABB>ABB???BB>AAB<@<@@?888985;==?;>>?B>>>;;;;===8889>8918:4:3:>>?=>>>>8;;BAA5B<@688BBB/===EE9=>=:;9<===36666)6///=-/-6C:=>B@@==:=;AAA@@@=@@@=>>=???@@@@;;;>>>8===;?;;;A=BB:>>@7;;;;;
@ATNG8:05136:06215
GATGTAGAGAGACTGTAGCGCACCCAGAAGATCAGGAACTCTAGAAGAATTCAGATTTTTAACACGAGAGTAAACGTAAAAAGAAGGTTTTACAAGACTCACGTTAACAATATTGCAGCAGTACGCACACAATCGAAGCGCAGTAAGGATGGCTAGTGTAACTAGCAAGAATACCACGAAAGCAAGAAAAAGAAGTACGCTATTAACTATTAACGTACCTGTCTCTTCCGTAACGAATGAGTACCTCTCAGACGCTCGTCCTACCATCGAATCCTCTTAGTCT
+
5:>>>@A???;?C>>CCCCCCAA@:?@@=>BBB@@=@=@BBCAAA@DC@C>A@?=====,?;A@ABBBBBBCC;@@@AA@@,@A=A5;<<.;CDACDCBBBC@A>A@CC@BBC?CDBBCCCCDCCBBBBBD?BB@@>@BBC?@??=@?C;;;;CBCBBBB?BBBBBC?BB=??>488ABB=BBB?BDCCD3B@;?@@BA@@@A1818==;7<:=<@@CDHBBBA@@<A=A??:@>>9>@???8949A???BBBBBB>BBB@B@@<@AA8868?=A==8===;;
@ATNG8:05137:06259
GATGGTAGCGCACACATAGATACAGTACTCATTCGTTTCGGAAGAGACTGGTACGTTAATAGTTAATAGCGTAACTTCTTTTTTCTTTGCTTTCGTGGTATTCTTGCTAGTTACACTAGCCATCCTTACTGCGCTTCGATTGTGTGCGTACTGCTGCAATATTGTTAACGTGAGTCTTGTAAAAACCTTCTTTTTACGTTTACTCTCGTGTTAAAAATCTGAATTCTTCTAGAGTTCCTGATCTTCTGGACGACGCGCACTGACACTACCATCGAATCCTCTTAGTCT
+
<<>>@CCCCCCAABDDDBBBDDCCCBBBBB;;.9AA?8AA<@?@BBCGDD@BBBBA=<9@B>>7?;>>9<;0/)/;2//////#///)599@5=>=>9>;;;;B>@BBBBDGCCCDCCCCABBA=B?BBBBCA;;:;BBB@IDBCCA@@B@@@BCCBC@BBB?BC?C@DBCBBBCBA>A;;;;;*;>C;BACCC19;DCC<C9;9@@?@;<;:::<(9==55254:@=AA@<<;@9@9@B?AAB:;;E?CABAAACAA@ABBBBBCCCD@DCBBC?BB@BAA=?ABBB
@ATNG8:05138:06257
GATGGTAGTATCTGCACACTCTGTCCAGAAGATAGGAACTCTAGAAGAATTCAGATTTTTAACACGAGAGTAAACGTAAAAAGAAGGTTTTACAAGACTCACGTTAACAATATTGCAGCAGTACGCACACAATCGAAGCGCAGTAAGGATGGCTAGTGTAACTAGCAAGAATACCACGAAAGCAAGAAAAAGAAGTACGCTATTAACTATTAACGTACCTGTCTCTTCCGAAACGAATGAGTACACACTCTCATATGACACTACCATCGAATCCTCTTAGTCT
+
/:;;<???BBBC::;ECCCCCCCCCACCEAECCDDAC?BBCCCCC@BB?BAED@@@AAA2A@BBBABADBBAC9@=99878$97171777+78>287<>AA?@A<@<??>;AA=CAAAB@>>>?;;;@@>><>==><>>><;<//-/6;:C>BAABCCCD?CC@@>?<?C?C>>9?===?8=@B9=?===,><99>9=>AABA;@<@A==:<:;:///9==:;;;;=A;??C;AGF@ECCB??>AAAABB;;;=;;??AAABBB?BBBBC?AA@????BBBBB
@ATNG8:05142:06225
GATGGTAGTGTCATATGAGAGTGTGTACTCATTCGTTTCGGAAGAGACAGGTACGTTAATAGTTAATAGCGTACTTCTTTTTCTTGCTTTCGTGGTATTCTTGCTAGTTACACTAGCCATCCTTACTGCGCTTCGATTGTGTGCGTACTGCTGCAATATTGTTAACGTGAGTCTTGTAAAACCTTCTTTTTACGTTTACTCTCGTGTTAAAAATCTGAATTCTTCTAGAGTTCCTGATCTTCTGGTCTACTACACTGTACTCTACCATCGAATCCTCTTAGTCT
+
;5;>;>CCCCCCCCCCCBBACGCBBBCCCE@@=@AAA>BDAE@CBACFDE@CCCBB@C@CCCB@BACBBBAA@AA>;;;;;*;<5:?AB9AABA=ABC7:;9;;@CBC;:;CCBBCC>BAA=B>CCCCIEEI@CBCC?CCCCBBBCCCA@@CBBC?CBB=@A@B?CCBBBCCBB>BBBBC7C@C=AACCC2BC@@@:AACBBBC<;;5::;:*;AA;;:;?BB@CCCCDCC@C?BB@@AB?@ABFHCBBCCDCCBBCDCDCCBBBADBBBB@BA?;;;?ABBA@
@ATNG8:05143:06231
GATGGTAGAGAGACTGTAGCGCACCCAGAAGATCAGGAACTCTAGAAGAATTCAGATTTTTAACACGAGAGTAAACGTAAAAAGAAGGTTTTACAAGACTCACGTTAACAATATTGCAGCAGTACGCACACAATCGAAGCGCAGTAAGGATGGCTAGTGTAACTAGCAAGAATACCACGAAAGCAAGAAAAAGAAGTACGCTATTAACTATTAACGTACCTGTCTCTTCCGAAACGAATGAGTACGATGAGATCTCGTGTGCTACCATCGAATCCTCTTAGTCT
+
5<>?@CBCDCCCBBBCCDECCB:::7;CC@BBBC@@>A?BBBCBCC@BA?A@CCB?@???.?=ABAAABBCCCC=A=;:9::$9;6;:;;<1<F@<ADAAACCCC@C@BB?A@@?CBBBCBCCCCBB@A@BB@BCCC?BAAACBBB?B@B@@?ACCDBBBC?BBABBB?BC?CCC?BB>==37;;5=@AAB3AB?@??@CC===:=:=>@@=B=AAB::79A???AAAE?BBC=BBC?BBBBBBDBBBAB=@??;;;BBBCA@@@<AB@??;??=AAA=AB:::
@ATNG8:05098:06296
GATGGTAGCATCATGCATATCTCACCAGAAGATCAGGAACTCTAGAAGAATTTCAGATTTTTAACACGAGAGTAACGTAAAAAGAAGGTTTTACAAGACTCACGTTAACAATATTGCAGCAGTACGCACACAATCGAAGCGCAGTAAGGATGGCTAGTGTAACTAGCAAGAATACCACGAAAGCAAGAAAAAGAAGTACGCTATTAACTATTAACGTACCTGTCTCTTCCGAAACGAATGAGTACCTCTCAGACGCTCGTCCTACCATCGAATCCTCTTAGTCT
+
:89;@CA@@ABCB;:;@BCBBBCFCADCD@BBBBCC@C;<<DBBAA=>>-87(3;;;?@A?.?499A@???AAA587AACCC5BB?B@DEE7CCC?CCDAA;;:924.447:9:5655:=>=ABCICB@@@A@DA@@<@@BBAC??=@?BBB@BCCCCBBB@CCDBAA>AB?BBC<@@@@@,78?>ABEHE3AA@BBBDE@<;;;?9>>>?;@<;;@AD?BBBA@@A<@=?CE>????BBBBA??>???AABABDC?@@AA8;;A:;;;;A5;;;888;@@;;;
@ATNG8:05099:06294
GATGGTAGGCGTGTGAGAGTCTGCCCAGAAGATCAGGAACTCTAGAAGAATTCAGATTTTTAACACGAGAGTAAACGTAAAAGAAGGTTTTACAAGACTCACGTTAACAATATTGCAGCAGTACGCACACAATCGAAGCGCAGTAAGGATGGCTAGTGTAACTAGCAAGAATACCACGAAGCAAGAAAAAGAAGTACGCTATTAACTATTACGTACCTGTCTCTTCCGAAACGAATGAGTACTGCGTCTCACTCTCGCCTACCATCGAATCCTCTTAGTCT
+
:5:;7;>C@CA;:9EDDCCAA@;;5/5;=?BBAB;:49?@BBBBCC=CB9;4;C@;<;;;'98=::A<?A<:=?5?:?>??2<=9=:@@@5?=C@C@@ABEBBB=?<?B?;;;:>>=@???AAAAABA<::79@=A4:9<<<>>>;?<@:>=?BBBBCCC?BA@@AA=00,000+0@@@5::A?BBBBB3??;?AA>>>=::0808>>><===>>?:>?;;;;;;?:>9<6/00+000;:???>>?>>?>>AABA;;;5;==8=?===;>?==>==AAA@@
@ATNG8:05104:06280
GATGGTAGTGTGTCTCTGAGAGTAGTACTCATTCGTTTCGGAAGAGACAGGTACGTTAATAGTTAATAGTCTGTTACTTCTTTTTTCTTGCTTTCGTGGTATTCTTGCTAGTTACACTTAGCCATCCTTACTGCGCTTCGATTGTGTGCGTACTGCTGCAATAATTGTTAATCGTTGAGTCTTGTAAAACCTTCTTTTTACGTTTACTCTCGTGTTAAAAATCTTGGAATTCTTCTAGAGTTCCTGATCTTCTGGACGATACACATCGATAATCGAATCCTCTTAGTCT
+
BA@9594444<549;555955//////7////)///;388:;69;6555<5555;;7<8>?><8<,//9----/)/;;5//////#/9399::.////27750594///9:;277///)/8:588;;><<<<BB;@@@C?@@=;<;<99>@>9:999499.54.45::.4.4444.48:8;;7;;;==0:5:455555$55:::0979//////<8<<<<'7//)/)/4:)//7/66;;<<7<5988444.44/2//////7777555;;=7==660493944048::6
@ATNG8:05104:06309
GATGGTAGCACGAGTCACTCATATCCAGAAGATCAGGAACTCTAGAAGAATTCAGATTTTTAACACGAGAGTAAACGTAAAAAGAAGGTTTTACAAGACTCACGTTAACAATATTGCAGCAGTACGCACACAATCGAAGCGCAGTAAGGATGCTAGTGTAACTAGCAAGAATACCACGAAAGCAAGAAAAAGAAGTACGCTATTAACTATTAACGTACCTGTCTCTTCCGAAACGAATGAGTACGAGAGTCAGAGCAGAGCTACCATCGAATCCTCTTAGTCT
+
C@>A@;555999;555;;9;555==8===255;;55.5.555////)//)/)/79::>>>+>9;;<<<><86::*0//////$/:5<.555&599.559::554:.4.44.4<>056=<<<??==?>@@@9;49<8<:>99;:::=:?9A?;;<;:::<;::;873928;6>=96::::=188=6<<===+=B>99;9>:9>>6:78<??9>:>>AAA>>::;:==7;48<=69;;6<997AAA>>=;9>?A?@<<7;555555,22533...(.35/5;;<<
@ATNG8:05105:06273
GATGGTAGTATATCGCGTCGCTATCCTGAAGATCAGGAACTCTAGAAGAATTCAGATTTTTAACACGAGAGTAAACGTAAAAAGAAGGTTTTACAAGACTCACGTTAACAATATTGCAGCAGTACGCACACAATCGAAGCGCAGTAAGGATGGCTAGTGTAACTAGCAAGAATACCACGAAAGCAAGAAAAAGAAGTACGCTATTAACTATTAACGTACCTGTCTCTTCCGAAACGAATGAGTACTGTATCTATGTGTGCGCTACCATCGAATCCTCTTAGTCT
+
:==:;?<C@@@BBBCCCCC;99@@;7;BB@BBBBBA?A@BBCBBBB?BB@B=><=9::::(:8=>>AAADA999+9>::;;;*;B>C=AA@4ABCACCJCDDFBB@B@BB?BAA?ACABBCFGFCBCBBC;;8;@@@?CBBBBCCC?A=A;;6;BBAC????BB@A?@8?@=9:47====>588<7:;;?@0=@:0//8<;99>9@9?@>A=A=>=AAA=???CA@A?B>AAF>CCC?BBB@@?BBBBBBBBBBBBB>>?BAAAA;?AAAB;<<5::;8=A999
@ATNG8:05105:06279
GATGGTAGTATCTGCACACTCTGTCCAGAAGATCAGGAACTCTAGAAGAATTCAGATTTTTAACACGAGAGTAAACGTAAAAAGAAGGTTTTACAAGACTCACGTTAACAATATTGCAGCAGTACGCACACAATCGAAGCGCAGTAAGGATGGCTAGTGTAACTAGCAAGAATACCACGAAAGCAAGAAAAAGAAGTACGCTATTAACTATTAACGTGCCTGTCTCTTCCGAAACGAATGAGTACTACTCTCAGAGACACACTACCATCGAATCCTCTTAGTCT
+
55<>;===<<<=<<<<;;;=666>?8;9>;0//97<8;266>CBBB@;;7;?;;9?<<<<,<9>?ABBBCBBBA5<<;::;:';949.555&5<<7;966<==@A=A?BA?BCC>BAA:;;@ADCBBBCCCB@BBAA=@BB??=::+0*000*0ABDCA<A9>>>><?:8827878<<788*3;=4?BCCC1@B=B@?;:::9:4;3:>==:<497<=;8<<8459<<?147?8@BB?BBBBB999@AAAAAA@?>===855598/55555/587<;<;=@@BB
@ATNG8:05108:06298
GATGGTAGGAGACACGTCGCACACGTACTCATTCGTTTCGGAAGAGACAGGTACGTTAATAGTTAATAGCGTACTTCTTTTTCTTGCTTTCGTGGTATTCTTGCTAGTTACACTAGCCATCCTTACTGCGCTTCGATTGTGTGCGTACTGCTGCAATATTGTTAACGTGAGTCTTGTAAAACCTTCTTTTTACGTTTACTCTCGTGTTAAAAATCTGAATTCTTCTAGAGTTCCTGATCTTCTGGCGCTCTGTCACGTCTGCTACCATCGAATCCTCTTAGTCT
+
<>>?@CCC?CBBBCBCBBBCCBCBCBBBBC;::;BBD?CC@C@BBBBCCC?CCBBB@B?BCCC@C>AACCCCBBB8??===.?>=ABBB>BCBC>ABD@CC?AABBCC?BAA@CCCC>CA@;@=>>>???@@=A>@@<@>@AAA?<>AAAA><<=::;:9;:5:;???@@AAAA:>=@?>2?9=:>>CBB/AA>>>9>?>??>?>??;????/?::;@=A=AD=>>>A>>><A<AAAAAB<:8:;;<<>@@A@@@@A:;:A@@@@<@@@@?<AB=???<@?;;:
@ATNG8:05111:06300
GATGGTAGCACGACACGACGATGTGTACTCATTCGTTTCGTAAGAGACAGGTACGTTAATAGTTAATAGCGTACTTACTTTTTCTTGCTTTTCGTGGTATTCTTGCTAGTTACACTAGCCATCCTTACTGCGCTTCGATTGTGTGCGTACTGCTGCAATTATTGTTAACGTGAGTCTTGATAAAACCTTCTTTTTACGTTTACTCTCGTGTTAAAAATCTGAATTCTTCTAGAGTTCCTGATCTTCTGGGTGTATCAGCTAGTATCTACCATCGATCCTCTTAGTCT
+
8::=:=ABB:55::999=5955:>@A;;:BAA>C000+0>0/)//7::<=<@CBAA=A=@@:=5:7:<@@=;:/0)//;::;+/0,38899.8?89383<8==:<@;;CC>A@BBBCBB?BBA<A=@?>888==:>??A<A===?=?;;;>=8////(/(/7/55+5,2888==8886555AA@2937388:::(//;;<2:::9=9::??<====,6///95;6>>:=>>@>??=A<AAA@@?49:;;1;<=::77///767::==>>5::9:98;6::99@<<<=
@ATNG8:05111:06301
GATATATATGCACGCTCTACCAGAAGATCAGGAACTCTAGAAGAATTCAGATTTTTAACACGAGAGTAAACGTAAAAGAAGGTTTTACAAGACTCACGTTAACAATATTGCAGCAGTACGCACACAATCGAAGCGCAGTAAGGATGGCTAGTGTAACTAGCAAGAATAACCACGTAAGCAAGAAAAAAGAAGTTACGTCTATTAACTATTAACGTACCTGTCTCTTCCGAAAACGATGAGTACACATCGTCGTGTCGTGCTACCATCGAATCCTCTTAGTCT
+
<=>:;555>:4:==:55555.5>>:>ACD;;8;>AAA::6>8==:B9?>>=>???';4:0/00/8////(/84555&5:.5.555&5;@?>;;?;;9<?;<8<>:=BB?CAB:<<@==>:9599947>@@@;?>>:?@AA?B@C@@=@B???AAA?BBABA?9=>;00*05::0088>>94378987$38469,52222559465222=/5/555672755222738.2222&22222::::85556688333866:///;:>;===B90553///(/3///
@ATNG8:05112:06304
GATGGTAGCGCACACATAGTTACAGTACTCATTCGTTTCGGAAGAGACAGGTACGTTAATAGTTAATAGCGTACTTCTTTTTCTTGCTTTCGTGGTATTCTTGCTAGTTACACTAGCCATCCTTACTGCGCTTCGATTGTGTGCGTACTGCTGCAATATTGTTAACGTGAGTCTTGTAAAACCTTCTTTTTACGTTTACTCTCGTGTTAAAAATCTGAATTCTTCTAGAGTTCCTGATCTTCTGGAGATACACATGATACTCTACCATCGAATCCTCTTAGTCT
+
BC@=@CCCBBCCCCCCCCCC@CAAACECBB:9::CBC=CB?B?BBCCCDD?DDD@B>BAGCBB?B@CCCCCAAAD@DDDDD2CD?BA@@:@BAA?ADE@GC;;;ACDG@CDCDBBAA=@;;6;?CCAAABAA>@CDE@CCCCCBBABBABCBCAC?BAA>AC?B?BBBBCCICGACCCCC=C?C><;;;;*;ECBE>BBCCCBA@@A<@@@A0AAABA>B?BB?BBBBAAA=@=@CABBD?CCD@CCCBBBCCCCBBCBBAAACC@C>>>B?BB?BBB@BBBBB
@ATNG8:05117:06267
GATGGTAGCTCTGCTCTGACTCTCGTACTCATTCGTTTCGGAAGAGACAGGTACGTTAATAGTTAATAGCGTACTTCTTTTTCTTGCTTTCGTGGTATTCTTGCTAGTTACACTAGCCATCCTTACTGCGCTTCGATTGTGTGCGTACTGCTGCAATATTGTTAACGTGAGTCTTGTAAAACCTTCTTTTTACGTTTACTCTCGTGTTAAAAATCTGAATTCTTCTAGAGTTCCTGATCTTCTGGATACACTCATGTGCACCTACCACTCGAATCCTCTTACGATCTT
+
<<>?@BCABACBCBBBBBECCCBCCCBCCCCC@CCCD>BB@C@CCCCBBB@CCCCB@B@BCCE@C@CCCCCCDCB@BCCCD1CC@CBBA>ADBB@BDC?BC;;;AGFF@CBCCDBBB@CCC>@>@ACBBBBC@DCCC>BBBBBBBBCCBBCCCCC@BBB@CC@C@CCCECCDCC?C;;;;.<>B>ABBBA0BBAAA>BCCCCGDCCD@BBDD2BBBCE?B?BC@EDCCCCC@B?BBBCCC@CAB;;;BB@@@@@000<<=86=@@:000>=>:8854995690////)
@ATNG8:05119:06278
GATGGTAGCAGACGTGACAGAGCGCCAGAAGATCAGGAACTCTAGAAGAATTCAGATTTTTAACACGAGAGTAAACGTAAAAAGAAGGTTTTACAAGACTCACGTTAACAATATTGCAGCAGTACGCACACCAATCGAAGCGCAGTAAGGATGGCTAGTGTAACTAGCAAGAATACCACGAAAGCAAGAAAAAAGAAGTACGCTATTAACTATTAACGTACCTGTCTCTTCCGAAACGAATGAGTACCTCTCAGACGCTCAGTATCGATCCTCTTAGTCAT
+
777;7<<8;;9:79///9//5995546;;6;A;;;;7;?CECCCCE@::6:69:ABADCC1C574;;><<8333(7345555$5<7=7<<<0;9;8<669<=9669>9==9=5525;>=BCCCCBD@=>;0)-0-.--0676995447=055;7;;555===9<<=<::47713331797771733,333333#33/222888:981715555.515244=7;9:9988,3,337.8:=6;:<:=;;433387788333///5;<<78376733,332222
@ATNG8:05120:06266
GATGGTAGCTCACGTACTCACACGTACTCATTCGTTTCGGAAGAGACAGGTACGTTAATAGTTAATAGCGTACTTCTTTTTCTTGCTTTCGTGGTATTCTTGCTAGTTACACTAGCCATCCTTACTGCGCTTCGATTGTGTGCGTACTGCTGCAATATTGTTAACGTGAGTCTTGTAAAACCTTCTTTTTACGTTTACTCTCGTGTTAAAAATCTGAATTCTTCTAGAGTTCCTGATCTTCTGGCTCTCGTAGACAGATACTACCATCGAATCCTCTTAGTCT
+
<<>A@CCCCCCBBBCDCCCCICCBBBCDB9:;;ECD>CCACACCCCCCC@CCCCC@C?CCBB?B9::@BBBBBB?BBCCC3DA?ACCC?BC@A??CB?AA8::9AAB@AABBBBCC?BBB?B?>?@>>;;=<AAAA;?>?A@@>@@>AAAA@@@::::=AA<A<AAA@?@@@B:>=???2?;>7;;GFD/::9::19/////>@:;7;AAA/A;;:>:>;@@<@???@AA=B<AAAAAA7;;C=A@@>>===@::;>?>>>>:95;>>AA<>?=BBB=B@@??
@ATNG8:05121:06270
GATGGTAGTGTCAGTGCGCGTTGTCCAGAAGATCAGGAACTCTAGAAGAATTCAGATTTTTAACACGAGAGTAAACGTAAAAAGAAGGTTTTACAAGACTCACGTTAACAATATTGCAGCAGTACGCACACAATCGAAGCGCAGTAAGGATGGCTAGTGTAACTAGCAAGAATACCTCGAAAGCAAGAAAAAGAAGTACGCTATTAACTATTAACGTACCTGTCTCTTCCGAAACGAATGAGTACATAGATATACGTATAGCTACCATCGAATCCTCTTAGTCT
+
:<>A@DCCC@AADBBBBBBCB@CCDACCEABBACBB?B@CCCBBAA>@@=@?CCBBBDDD2CACCC?@@CBAA@9@@;;;;;*;B?B@CCC<CCC@CBBBBBAA@=@<@C?BCC@BCBACBBA@@AA@@@@@>AA@@=?@@???AA?B?BAA>??BBBFCC@CBAAAB>AB?>@>@BBBBB<@@>;99:9:(9?:==>??>=<=7<177==5:7;=DCC?BAA@<>><?;>>>:=BB>CB=<>>>>?;>?@888>>>@B>=:::<68:8//)/:////3;=9:9
@ATNG8:05124:06275
GATGGTAGGAGACACGTCGCACACGTACTCATTCGTTTCGGAAGAGACAGGTACGTTAATAGTTAATAGCGTACTTCTTTTTCTTGCTTTCGTGGTATTCTTGCTAGTTACACTAGCCATCCTTACTGCGCTTCGATTGTGTGCGTACTGCTGCAATATTGTTAACGTGAGTCTTGTAAAACCTTCTTTTTACGTTTACTCTCGTGTTAAAAATCTGAATTCTTCTAGAGTTCCTGATCTTCTGGGTCTACGCTCGTCGCGCACCATCGAATCCTCTTAGTCT
+
BCCE?CCC?CCBDDCCAAACBBCDCC@@@C@@?ADEE>CC@C@CCCCCCD@DDCBB>B?CCCA?C?CC@ABBBBA<>>>>>.??=@ABB>BBBC?CBB>A?799ABBD?BBABACAA;??A>A=AA@A>=>C8>>><:>>A>>>>>@@@AA@?>@<>>>;@A<A=AA>>>AAAB;A@@@@6A<A:==>>>.?A9<9/;;99::>;<<07778(8=??B<A;??=AAAA>??=C:??DB@?6::BB9?==A@DD@@@<<<AAAAA<???@A<AA;??A<AA===
@ATNG8:05124:06295
GATGGTAGCATCATGCATATCTCACCAGAAGATCAGGAACTCTAGAAGAATTCAGATTTTTAACACGAGAGTAAACGTAAAAAGAAGGTTTTACAAGACTCACGTTAACAATATTGCAGCAGTACTCACACAATCGAAGCGCAGTAAGGATGGCTAGTGTAACTAGCAAGAATACCACGAAATCAAGAAAAAGAAGTACGCTATTAACTATTAACGTACCTGTCTCTTCCGAAACGAATGAGTACCTCTCAGACGCTCGTCCTACCATCGAATCCTCTTAGTCT
+
BA@<<B>BCBB>CCCCC966;;===@CCC@BBBBCEAE@CBBAAAA>@B=?<?B@@?@@@.@<BBBBBAA>899+9;:9444$4;7;7<<<2<=?:?B>DBCCBB@B?BB?CBB>ABA@@@B@BBBBBCCCB?BBBF?CBBAB@?A>B@CCC@CCBABA;;6:AAAAB?AB>?>=>CA??>8=>>;>CCAA17939>==>@BBD?B:==@@<@<;;@BB>::;BABB@C?BBF?C??<?@@@BBC?CCBB@AAD>>>?@@C:>=A=A>>>C=>=:>>>:>A888
@ATNG8:05128:06306
GATGGTAGCGAGCGAGTGTGTATACCAGAAGATCAGGAACTCTAGAAGAATTCAGATTTTTAACACGAGAGTAAACGTAAAAAGAAGGTTTTACAAGACTCACGTTAACAATATTGCAGCAGTACGCACACAATCGAAGCGCAGTAAGGATGGCTAGTGTAACTAGCAAGAATACCACGAAAGCAAGAAAAAGAAGTACGCTATTAACTATTAACGTACCTGTCTCTTCCGAAACGAATGAGTACTATGTAGAGCTCTATACTACCATCGAATCCTCTTAGTCT
+
BA@@<@<@BBCBABBBBBBCCCDGCFCBB@BDAA;;7;>BCBBB?;9:=6:6:9@==>==+=16669::<666@7BBABEGE1;>>@4;;;&9@@;569<<@9995><AA?@A?@BB;99??>@665<@@;?9>@::65A@>@A;;4:9?;>7;===<@<<:<@<=:>:5403;;288333(38949:;<=+;A8?@A@C=<;<5713=>=6<:8:@BC>AAAA@A<9<9<>D=BBA?ADACCCCA@AACCBBACCCCB@?7755.5=<<:8<<9<<<6<B@@@
@ATNG8:05131:06301
GATGGTAGCATCATGCATATCTCACCAGAAGATCAGGAACTCTAGAAGAATTCAGATTTTTAACACGAGAGTAAACGTAAAAAGAAGGTTTTACAAGACTCACGTTACAATATTGCATCAGTACGCACACAATCGAAGCGCAGTAAGGATGGCTAGTGTAACTAGCAAGAATACCACGAAAGCAAGAAAAAGAAGTTCGCTATTAACTATTAACGTACCTGTCTCTTCCGAAACGAATGAGTACGATGAGATCTCGTGTGCTTCCATCGAATCCTCTTAGTCT
+
;;;>@EBCBCBBBDDDBCCCCCDCC@BCC?BBAC;;8;<ABACCCC@CC>B?AAABBC>>+=>BBACBBCBBBB88;;::;;.;C>B<@@@8@BDACBDGECBA@<@;;5;@@<@BCACCCBBABBABC==;>@@C?>>?BBBBB?C?CAB?BBBBBAAA@CBBBCA<AB;???;>=;;;1998;@DDDD/<=:>C=>;;:;7179;:8:;@;??===6;;888AA:=:>?C8==D<??A;;;===@@CA@@@??>>>?>>=0618;;>A:==::;;<????>
@ATNG8:05137:06272
GATGGTAGGCGAGAGTGAGACGCAGTACTCATTCGTTTCGGAAGAGACAGGTACGTTAATAGTTAATAGCGTACTTCTTTTTCTTGCTTTCTGTGGTATTCTTGCTAGTTACACTAGCCATCCTTACTGCGCTTCGATTGTGTGCGTACTGCTGCAATTATTGTTAACGTGAGTCTTGTAAAACCTTCTTTTTACGTTTACTCTCGTGTTAAAAATCTTGAATTCTTCTAGAGTTCCTTGATCTCTGGGCTGCGCTGATATGCTCTACATCGAATCCTCTTAGTCT
+
<<<=@B>?<@@BABCAB@@@?;@BBBBBBBBB?BBBB<BB>B>AAACBBB?AD@@?=?;?@A@<@?CCBBAB???>87778$3968973(333784;:=;;;700/88746:7;;;@@=@@A<A=:9:=:;:;;???@=;<<>>B>>>AB>>:<:9)/)/95:<7@<@C@;;:A::377799-93939=>>A.;:8;=.855./.3223.3535$/.3/5706155169958--(-(-(-66///688.88=7779999//.7633-//559847;4976-22222
@ATNG8:05137:06274
GATGGTAGCATCTGCATATCTCACCAGAAGATCAGGAACTCTAGAAGAATTCAGATTTTTAACACGAGAGTAAACGTAAAAAGAAGGTTTTACAAGACTCACGTTAACAATATTGCAGCAGTACGCACACAATCGAAGCGCAGTAAGGATGGCTAGTGTAACTAGCAAGAATACCACGAAAGCAAGAAAAAGAAGTACGCTATTAACTATTAACGTACCTGTCTCTTCCGAAACGTATGAGTACCTCTCAGACGCTCGTCCTACCATCGAATCCTCTTAGTCT
+
A@<?@BAACCDCBBCCCCAAADAA?ABC?BABC@@=A?AAEBBBB@BC@C@BAA>@>>>,=>AABBCCBCAA@:@?=@@@@1@EAD@DDD;CFFBCBBBCCCBB>B?BB>BCA>ACBBBCCCCC@@@BABA?AAAA?ABCCBBBB?C@C:::;BBBBDCC>AAABBC?CD?BBB?BBBBB<@>>9?@@@@.@B?=>=AABBBB;@7;;BB<@<>>AAA>@AAA@AA>A>AAA=ABBBCBBBBBB?@A>>:@@@??@@@@@<@AA<@>>>>=AA<>;;5;>===
@ATNG8:05138:06264
GATGGTAGGCGACATACATACGCGCCAGAAGATCAGGAACTCTAGAAGAATTCAGATTTTTAACACGAGAGTAAACGTAAAAAGAAGGTTTTACAAGACTCACGTTAACAATATTGCAGCATTACGCACACAATCGAAGCGCAGTAAGGATGGCTAGTGTAACTTGCAAGAATACCACGAAAGCAAGAAAAAGAAGTACGCTATTAACTATTAACGTACCTGTCTCTTCCGAAACGAATGAGTACAGAGAGTACGATATGTCTACATCGAATCCTCTTAGTCT
+
B@><>BAA=BCB@@ACDCBBA@?BA?BCC?CDCCAA?@=@@DBBBC?BB@C@@@@;;;;:*:@BCCCCCBB;;;0;@:;;;;';><><<;;0;B>9?HBBBCC@@:@?@@=@CC?CBBBBBC?CCBBBBCCC@CCDE@BBCBBBAA=B>BBBACCBBBBBC@CF@BBB?BB=@AB5::A@@:??B=49999':??ABBBBBBCC@B=A@>>9?;?ABAA>AB999BA?B?BBB>BDE@BCBB;;;AA??@BCBCCCCCBAABCBBBAAA@>AB@B?>;A@<<=
@ATNG8:05139:06263
GATGGTAGCTCTGCTCTGACTCTCGTACTCATTCGTTTCGGAAGAGACAGGTACGTTAATAGTTAATAGCGTACTTCTTTTTCTTGCTTTCGTGGTATTCTTGCTAGTTACACTAGCCATCCTTACTGCGCTTCGTTTGTGTGCGTACTGCTGCAATATTGTTAACGTGAGTCTTGTAAAACCTTCTTTTTACGTTTACTCTCGTGTTAAAAATCTGAATTCTTCTAGAGTTCCTGATCTTCTGGCGCTCTGTCACGTCTGCTACCATCGAATCCTCTTAGTCT
+
ABCB@BCCBBBBBDBBBCCDDCCAAACGDCBB>CCDE?DD@C@BBBBCCC@BCBCD?D@DDBB=BACCCDDBCBEABBBAA2A@=A@@@:?@A@=ACB?CB:;;<EED@CDDEDBBB?BCC@D?CCCCABBD@BAAA<?@ABAAADC???DFBAA>A@@=@C@C@CABBBFCED?A;;;;.;>B>;;;;;*;BBBC>AAGCBBBA?@5<<<<*<@?@@=@?BC@CBCBBCC>A>AB?@@A=@?A?BAABA@@@BBABBB@@@CAA?AAA??=?C?:::>?BDAA
@ATNG8:05139:06268
GATGGTAGAGAGACTGTAGCGCACCCAGAAGATCAGGAACTCTAGAAGAATTCAGATTTTTTAACACGAGAGTAAACGTAAAAAGAAGGTTTTACAAGACTCACGTTAACAATATTGCAGCAGTACGCACACAATCGAAGCGCAGTAAGGATGGCTAGTGTAACTAGCAAGAATACCACGAAAAGCAAGAAAAAAGAAGTACGCTATTAACTATTAAACGTACCTGTCTCTTCCGAAACGAATGAGTACTGCGTCTCACTCTCGCCTACCATCGAATCCTCTTAGTCT
+
<::;9==DCCCDCBCCCCBCBDGCF>BAC:;;BBCC@C?BB@9:;C@BB=?<?>=779999$82;8=B<;A9379,:>;;;;:':>;:9;??4?@A=BBAABBBBB>B@;;7;@@<@ABBCCCCBB;;;C@A@@DBCB?BABBCCBB?B?B::8:CABBAAA@CDCBBB>992997/76////(///)/;==>>&<96252:;;=?=:=:556:-77(6:?<><?C@@ABB@D<>?B=B??;?AA997>;<;<889=889@>?=>6;<?;?;8888=>8>B=>=8844
@ATNG8:05139:06300
GATGGTAGGCGTGTGAGAGTCTGCCCAGAAGATCAGGAACTCTAGAAGAATTCAGATTTTTAACACGAGAGTAAACGTAAAAAGAAGGTTTTACAAGACTCACGTTAACAATATTGCAGCAGTACGCACACAATCGAAGCGCAGTAAGGATGGCTAGTGTAACTAGCAAGAATACCACGAAAGCAAGAAAAAGAAGTACGCTATTAACTATTAACGTACCTGTCTCTTCCGAAACGAATGAGTACGATGAGATCTCGTGTGCTACCATCGAATCCTCTTAGTCT
+
A@AB@CBC@DCCCCCCBCB9;;BAA6AEG@AABCCC@C@CCCBBBD?CC?C@B@A=>>?@0@@ABBAACBBAAA<ABBDBBB3BB<A8???5?@@>BBBBBBBBB@B@BB?>??:?>=<<A><=>@>@?A?>:?AAA=AAA<<=//-/699B?C889CCBB?BCCCBB@B@>@@@<?BB@A9?7839@@@@2A@=@BA??====393999<;>:A=7898==>?;;;<?=BCF;>AB@BBBB???CCBBBBBBB????@;;;@AB=A>A@A@DD@999?B>:;A
@ATNG8:05141:06304
GATGGTAGGAGACACGTCGCACACGTACTCATCGTTTCGGAATGAGACAGGTACGTTATAGTTAATAGCGTACTTCTTTTTCTTGCTTTTCGTGGTATTCTTGCTAGTTACACTAGCCATCCTTACTGCGCTTCGATTGTGTGCGTACTGCTGCAATATTGTTAACGTGAGTCTTGTAAAACCTTCTTTTTACGTTTACTCTTCGTGTTTAAAAATCTGAATTCTTACTAGAGTTCCTGATCTTCTGGGCTGCGCTGATATGCGCTACCATCGAATCCTCTTAGTCT
+
BBDE?BAC@CCBC@@@@;9:@A@@=CBBBCBCCCCG=AA8>,00//::==@BB==@7665=<9>?BBA<;;::<5999:9'77393377&3:8829:94:A>@AABAA=ABBABBAA>AEB=B<@?>885577<>>?<;;:A?@588@?===::939::66818;>@AA???>@=B>=<=-;3:4:9;;;,=====,--3--(-79.55.6CAD/>786@<@<::78A?>>@::59599ABAA<;<<@2:///<<66:====>AAAAA<AAA>>:>A<AAA<AA><=
@ATNG8:05143:06272
GATGGTAGGCGACATACATACGCGCCAGAAGACAGGAACTCTAGAAGAACTCAGATTTTTAACACGAGAGTAAACGTAAAAAGAAGGTTTTACAAGACTCACGTTAACAATATTGCAGCAGTACGCACACAATCGAAGCGCAGTAAGGATGGCTAGTGTAACTAGCAAGAATACCACGAAAGCAAGAAAAAGAAGTACGCTATTAACTATTAACGTACCTGTCTCTTCCGAAACGAATGAGTACCTCTCAGACGCTCGTCCTACCATCGAATCCTCTAGTCT
+
44895:::9<<<>>>>===>>=;?;8=<@6;;;@@699:CCBCBC@DEABBCA@@@ABB2A=AB:;9BDC:::/:@:5555$594949990;<=8>>==;??AB?@?A@<@BB?BAAACB@===000>?8<6;>=?:>>>:>??@30*000*0>>;=?:>7==?A@@<?<9<93,3777;/933.279==.>A788>>=A>::6:8:98::><@@BBB?BA???AD?B;??B=@@A;>888;:>;?>?@==99252;=8848;:2665553784/...8779
@ATNG8:05145:06267
GATGGTAGTAGTACACTAGTCATACCAGAAGATCAGGAACTCTAGAAGAATTCAGATTTTTAACACGAGAGTAAACGTAAAAAGAAGGTTTTACAAGACTCACGTTAACAATATTGCAGCAGTACGCACACAATCGAAGCGCAGTAAGGATGGCTAGTGTAACTAGCAAGAATACCACGAAAGCAAGAAAAAGAAGTACGCTATTAACTATTAACGTACCTGTCTCTTCCGAAACGAATGAGTACATAGATATACGTATAGCTACCATCGAACTCCTCTTAGTCT
+
4:89;@BB=:655:9556;;;8:99399:3:@CBAAAI>BBB;;6@?BC@C@CCCCCEMM5?<?A@?CCAA??=6=D;;;;:$9>7<7=<<0<<<8>A;ABCBBB<@<@@=@BB=AAA:;;CBA@==<0///)/78<255=<<<==>B<?:;6;@??@::99=<<;7728828==588::>6=<=6;<BBC2@><@;;;::9//)/59997+/)57>=?;?=;8;7;57177>9?BB7BBB@>>>BBB;A;A>7;7;7?AA995618<<;;///=5;994=887/
@ATNG8:05101:06311
GATGGTAGCTCGCTGATGATATCTCCAGAAGATCAGGAACTCTAGAAGAATTCAGATTTTTAACACGAGAGTAAACGTAAAAAGAAGGTTTTACAAGACTCACGTTAACAATATTGCAGCAGTACGCACACAATCGAAGCGCAGTAAGGATGGCTAGTGTAACTAGCAAGAATAACCACGAAAGCAAGAAAAAGAAGTACGCTATTAACTATTAACGTACCTGTCTCTTCCGAAACGAATGAGTACTGTATCTATGTGTGCGCTACCATCGAATCCTCTTAGTCT
+
<<89598445<<=@B?@@A@>9699.5;<.69@A@@?B=@A:4944.4<7:7::///;;;+:6:9/44873338/7344;;;(9949.555&5997>6;;6<=;@;?;?A;??C?CAA<ACC;;@BA?>>;9.9>>>>ACBB???B?B?C;;7:?@=??7839:6:/-(-:6--(-0988==2333266:;;+9:5/..799677-5-2::=5::529:;03388733/747;;3;77/788;>???@BAAAA?999786599622,299994770559558=B=
@ATNG8:05101:06329
GATGGTAGTGATACAGATCAGACACCAGAAGATCAGGAACTCTAGAAGAATTCAGATTTTTAACACGAGAGTAAACGTAAAAAGAAGGTTTTACAAGACTCACGTTAACAATATTGCAGCAGTACGCACACAATCGAAGCGCAGTAAGGATGGCTAGTGTAACTAGCAAGAATACCACGAAAGCAAGAAAAAGAAGTACGCTATTAACTATTAACGTACCTGTCTCTTCCGAAACGAATGAGTACGATGAGAGAGCTCTCTCTACCATCGAATCCTCTTAGTCT
+
<<<>@CAABCBBBBBFECBBCCCCC@CCC?B@BC9:;;?CCCDDBC?BB?B@BCBBBBBB+@7B@@ACAAB=<=7<>9;<<;';;:;495509D>@CBBCDCB@@=@@@@=@BB=AABBCBBBCCDCCCCCD?CBBC?AACA?@>>:@>C;;:;BBBCDBB?ABCCBBADD?BBB9:9CCC:??><>ABBB2BB@BAAABCA==9=<?>@A3838AB@@=@BA@@BC=?=?DGDCCB?CCAABCCCD@@?BBB;;;@>>>>>>AB=B>>>A=BA=A?A;AA@@@
@ATNG8:05103:06323
GATGGTAGCGCACACATAGATACAGTACTCATTCGTTTCGGAAGAGACAGGTACGTTAATAGTTAATAGCGTACTTCTTTTTCTTGCTTTCGTGGTATTCTTGCTAGTTACACTAGCCATCCTTACTGCGCTTCGATTGTGTGCGTACTGCTGCAATATTGTTAACGTGAGTCTTGTAAAACCTTCTTTTTACGTTTACTCTCGTGTTAAAAATCTGAATTCTTCTAGAGTTCCTGATCTTCTGGACAGAGTGTGCAGATACTACCATCGAATCCTCTTAGTCT
+
?<4589>CBCCCBBBCCCCCCCCCCCCCCCBC@CCCB<BB=B@BCCCCFC?CCCCC?C?CCCD@D@CCBBCCCCC@CCDDD5BB?BBBA<@A@B>BBB?BB9;;;DEGGECCCCCCCACBB?B?BCCCBBCB?ABEE@DCCCCCCBBBCCCBBBC@CDD?BB?B?BDDCCCCCC@C;;;;6;>C=;;;;:*:AABD>CCCCCCCA@@5;;;;*;@ABB@B@CC@BBBBCCC@D?CBCBBB@BBCACGCCCCECBBCBBCBBBBCC@CBBCC@CD?AAA?BBBBB
@ATNG8:05104:06346
GATGGTAGTATATCGCGTCGCTATCCAGAAGATCAGGAACTCTAGAAGAATTCAGATTTTTAACACGAAGTAAACGTAAAAAGAAGGTTTTACAAGACTCACGTTAACAATATTGCAGCAGTACGCTCACAATCGAAGCGCAGTAAGGATGGCTAGTGTAACTAGCAAGAATACCACGAAAGCAAGAAAAAGAAGTACGCTATTAACTATTAACGTACCTGTCTCTTCCGAAACGAATGAGTACGAGAGAGCACACGTGTCTACCATCGAATCCTCTTAGTCT
+
<<<=?BBB@BACDEECCBCBCCCCCACBB?BCBBBD?C@CCCCCCD@CC?C?CCBBBCCC5C?BBDCB?B:::,8888999):=;<<A<</?BB9=CCBABBBB>@=AC@CBB<@?>B?>===AAA@@@AC=???A;??A@@@??=?<??B?BBBBBBBB@BBABCD@AA>ABA=@A9997:AA=ABBBB3BB?BCCDDBBBB@B<A?@B<?<?AA@@=@A<<9:::?<??A:ABB?BBAAABBCCBBABBBBBBCBBBBBBBB@BBAAA?BB?BAA<@@>==
@ATNG8:05108:06326
GATGGTAGATACTCGCTGATACACCCAGAAGATCAGGAACTCTAGAAGAATTCAGATTTTTAACACGAGAGTAAACGTAAAAGAAGGTTTACAAGACTCACGTTAACAATATTGCAGCAGTACGCACACAATCGTAGCGCAGTAAGGATGGCTAGTGTAACTAGCAAGAATACCACGAAAGCAAGAAAAAGAAGTACGCTATTAACTATTAACGTACCTGTCTCTTCCGAAACGAATGAGTACGTGTGACGTACGTGAGCTACCATCGAATCCTCTTAGTCT
+
;;;<=A?ABCCCDBBBBBBBDC@@@8@;;29@@>?A<@9<CCCB@?=AD@CACCC?????.=:@@@A??A<899,9<@>==.;;.5.55)559.6BA?>@@@@=@<;;5;@@:@@@@BBBBCCBCBBBBB?BC@AABCBAAB@@<@>A@A=AACAABBB?ACCABC@CC9::B=AABBB;<<<<<=BBB/;;7;>>=@>:>@<A=???@:=8=>A@@:@@=::8B?B?BBC>BBB>AABBBBBBBBBAABAAABBCBBBBA@?;>>=@B?BC?A=>==ABAB
@ATNG8:05109:06322
GATGGTAGATATATGCACGCTCTACCAGAAGATCAGGAACTCTAGAAGAATTCAGATTTTTAATCACGAGAGTAAACGTAAAAAGAAGGTTTTACAAGACTCACGTTAACAATATTGCAGCAGTACGCACACAATCGAAGCGCAGTAAGGATGGCTAGTGTAACTAGCAAGAATACCACGAAAGCAAGAAAAAGAAGTACGCTATTAACTATTAACGTACCTGTCTCTTCCGAAACGAATGAGTACATAGATATACGTATAGCTACCATCGAATCCTCTTAGTCT
+
;;;;@A@@BCBB9:5;;;;;==BB?7455.555555.439@@999C@BB?B@BB::7@@@,=)////6689:<;<5:9;5<<<$44.45:::0<<<8<666;;;5626:>>8=9924?:::>=@<;;;<<;;95:949249>=@AAD?C?A;969A>?;;;F@???CCD>AA?BB</33;8;3887678;;;.;C>B=BBA>>?A;C055;=.5-59994.3<99:<<9?688>5::<7377?<<>BBBBBBB@@@@@888AAAAA<>>>9<6;;6::65:=///
@ATNG8:05110:06351
GATGGTAGACATATCGTACTCTCTGTACTCATTCGTTTCGGAAGAGACAGGTACGTTAATAGTTAATAGCGTACTTCTTTTTCTTGCTTTCGTTGTATTCTTGCTAGTTACACTAGCCATCCTTACTGCGCTTCGATTGTGTGCGTACTGCTGCAATATTGTTAACGTGAGTCTTGTAAAACCTTCTTTTTACGTTTTACTCTCGTGTTAAAAATCTGAATTCTTCTAGAGTTCCTGATCTTCTGGCGCTCTGTCACGTCTGCTACCATCGAATCCTCTTAGTCT
+
ABB>?BBBBBDDCCCCBDCCCCCCCCCBCCBA>BCCC=BC?C?BCBABAC?CDBBA?B?BAAA?A?AA???ACCD?BBBBB3BB?CAAA<ABB?ACCC?BB<@@BCCC?BBAA@<<A;AAA7;7;CAAA@@@;AAAA;>>>>>>>>>>C==>@@@:?AA;>=9?=@@@>A??><5=::;:1;:>988776(9=////)//////9;/818A@A/A>>=B=B=??;???B???:>:>BBBBA:>>>=??@@@@@@@AA::;;;?AAC>AA@?@<>>=@@@<@@>>>
@ATNG8:05117:06321
GATGGTAGGTGCACATGAGTGTATCCGGAAGATCAGGAACTCTAGAAGAATTCAGATTTTTAACACGAGAGTAAACGTAAAAAGAAGGTTTTACAAGACTCACGTTAACAATATTGCAGCAGTACGCACACAATCGAAGCGCAGTAAGGATGGCTAGTGTAACTAGCAAGAATACCACGAAAGCAAGAAAAAGAAGTACGCTATTAACTATTACGTACCTGTCTCTTCGAAACGAATGAGTACTGCGTCTCACTCTCGCCTACCATCGAATCCTCTTAGTCT
+
;5:;9=<C@:;:BCCCCBCBEECCC@C?C?BBCCCC?B<@@CCBBB?BB?B@CCAA@DDD5C@CCCCCCC;;;;0;A@@@@@0@B?><@;;1@BD=CBBAAB@00-0;>>;@AC@CCCCCBBBDCCCCCCCC@CCCC?BBDBDCBB?C>BBB?BCCCCBBB?BCDDBB?BB?BBB?AA999+9>>;==>=?.=@>@AAABBBBB<>=?BCC<@@ACBB?BBBAAA@?A@AA<AAA>ACCBBBB@AAA@@@CBBBBAABB?CAA?ABBBD@BB?BBB@DCCAA
@ATNG8:05118:06342
GATTAGTATAGAGCTCTACATAGTACTCATTCGTTTCGGAAGAGACAGGTACGTTAATAGTTAATAGCGTACTTCTTTTTCTTGCTTTCGTGGTATTCTTGCTAGTTACACTAGCCATCCTTACTGCGCTTCGATTGTGTGCGTACTGCTGCAATATTGTTAACGTGAGTCTTGTAAAACCTTCTTTTTACGTTTTACTCTCGTGTTAAAAATCTGAATTCTTCTAGAGTTCCTAATCTTCTGGCGCGTATGTATGTCGCCTACCATCGAATCCTCTTAGTCT
+
0//5:::<666>>>C@A@@C>CCCBBAAAB?B@@@;@D?C@CBCCDCB?BAB@?<@@A@AC<?<?AAABBA>=888979'9;;7778(3;;=6?=@=@@000@??@=@BB@??//)/7<171:<==AABB<??@@=@===AAA??@@AA;;;@7;;A8;;<A=A@@>>8857.55555*73;6;99<;*:=8877(799997995729CCD.8888A;B<>>;>==::;>;><@C=E:;67//+/9;;@@AAA?<;;@>>:=::5::::A=AA=A@@=@?;;7
@ATNG8:05125:06352
GATGGTAGTATCTGCACACTCTGTCCAGAAGATCAGGAACTCTAGAAGAATTCAGATTTTTAACACGAGAGTAAACGTAAAAAGAAGGTTTTACAAGACTCACGTTAACAATATTGCAGCATTACGCACACAATCGAAGCGCAGTAAGGATGGCTAGTGTAACTAGCAAGAATACCACGAAAAGCAAGAAAAAGAAGTAACGCTATTAACTATTAACGTACCTGTCTACTTCCGAAACGAATGAGTAACTATAGACTATCTGAGACTACCATCGAATCCTCTTAGTCT
+
899;=C@@AA<=696==CBCCC>BC>ACF:9=ABBD?C>BBBBBBC@BB?B@CCBBBBBD3D=AAB@??DC???8??ABBBB0BA=B5;;;-;BCABDDCCCCAA>@?BB?BCE>A@BBBBB@CCBGEAABB?BBBB?B@@@AAAC?B@BCC?:<:AB@??=?AAA:959@<@@@9==::99(89>;;>>=B18976/0*/>;0:89@=@AAA2928787<9>;::0//><>;;>>39@@:>?;9::29::8????BBBCDBAAACBBB?BBCCC>@@=@??=@A:99
@ATNG8:05127:06332
GATGGTAGAGTATCATGTGTATCTCCAGAAGATCAGGAACTCTAGAAGAATTTCAGATTTTTAACACGAGAGTAAACGTAAAAAGAAGGTTTTACAAGACTCACGTTAACAATATTGCAGCAGTACGCACACAATCGAAGCGCAGTAAGGATGGCTAGTGTAACTAGCAAGAATACCACGAAAGCAAGAAAAAGAAGTACGCTATTAACTATTAACGTACCTGTCTCTTCCGAAACGAATGAGTACGTGTGACGTACGTGAGCTACCATCGAATCCTCTTAGTCT
+
8::;<@;@BABABBBBBBBCBAABHAHDH?@@ACBC=@=@@AAB@@<@@5;;,9:49999:);9;;;BCA@A;;;,9>:9999$9<7==@>>2>BB>BAB@CB@;;:;@BB?CBB?AAB@AABBBBBBBBCCC@DCCB?BCCC@A@@;A=A;;:;EDCFCCD@BBABBB@AA>@A?=AAAA@8??@=ABBBB1??@CBBBBBBBC@B:88CB<@9@ADBC@BC;;:BA@D@BBB<AAB@BBBCDDBAABABBBBBCBBAAABDBBB??????=@A?C:959???A
@ATNG8:05127:06338
GATGGTAGTATCTGCACACTCTGTCCAGAAGATCAGGAACTCTAGAAGAATTCAGATTTTTAACACGAGAGTAAACGTAAAAAGAAGGTTTTACAAGACTCACGTTAACAATATTGCAGCAGTACGCACACAATCGAAGCGCAGTAAGGATGGCTAGTGTAACTAGCAAGAATACCACGAAAGCAAGAAAAAAGAAGTACGCTATTAACTATTAACGTACCTGTCTCTTCCGAAACGAATGAGTACGATGAGATCTCGTGTGCTACCATCGAATCCTCTTAGTCT
+
@@C>?CCCCCCCCCCABBBCCCCBB@BBB@CDFF9999?BBCCCCC@DD?A?A@@BBBBB3B@CCAABDBBBBA9??;;;;;*;D>B@BBC<CDEBFCCCCCC:98;?BC@CCC?BBCCBBCCCCCCBBBCC@DDAA?BBBBAB??<@?BBC@CCCCBBBB?BBCBCD?BB?BBC<A@@@?8<77/899:99%9>;9?8;;=??>78759@@3>:=AAAA?ACAAABA>A????8?BB?CBBBBBCCCCCB>>;;;>=CCBA???@<@B@@@=>>:;;;5:B:::
@ATNG8:05129:06327
GATGGTAGGCGAGAGTGAGACGCAGTACTCATTCGTTTCGGAAGAGACAGGTACGTTAATAGTTAATAGCGTACTTCTTTTTCTTGCTTTCGTGGTATTCTTGCTAGTTACACTAGCCATCCTTACTGCGCTTCGATTGTGTGCGTACTGCTGCAATATTGTTAACGTGAGTCTTGTAAAACCTTCTTTTTACGTTTACTCTCGTGTTAAAAATCTGAATTCTTCTAGAGTTCCTGATCTCTGGTATACACACTCGCTCGCTACCATCGAATCCTCTTGTCT
+
?:<=?BEC@BBBCCBCDBBBBBCCCCBBBBBA@BCCD>DFBC@@?@BBBB?BCA@@>@?BBCC?A=@@CAABA;<<99888$9847=>@9BBBB@CBB?A@4:99?=?9=?ACCCBA?BAA:>:>==;;;>>;?>>><AAAA???>?ADB>>;::8<==7;;5;;@@@A@@A??<>>AAA6A=A:>=CCB.;;;;;/;:=887AA==::@@@,=///@7=5===A@@?CAA<A<A???@><;;=AAAAAA??>>>@AA@;;:@@<@A@AA===:>BB<;;;<
@ATNG8:05134:06332
GATGGTAGCACGACACGACGATGTGTACTCATTCGTTTCGGAAGAGACAGGTACGTTAATAGTTAATAGCGTACTTCTTTTTCTTGCTTTCGTGGTATTCTTGCTAGTTACACTAGCCATCCTTACTGCGCTTCGATTGTGTGCGTACTGCTGCAATATTGTTAACGTGAGTCTTGTAAAACCTTCTTTTTACGTTTACTCTCGTGTTAAAAATCTGAATTCTTCTAGAGTTCCTGATCTTCTGGGTGTATCAGCGAGTATCTACCATCGAATCCTCTTAGTCT
+
AAB>@BCBCBBB@CBCBCAA<CCBCCBBBCDDACCCB>BB@CACCCCCCC?CCCBC?B@CBBB@B@BCCEDCBAB?BDCCC2BB?C88759AAA?BBB?AB<889B::59BBBCCCC?B@B=<;@AA=AAAA7@@AD8<<><==@A@@@AA@@@B<?==:==9==B>=<AAAAA<A????6?:=987766(7=888(889788B:;;<BBBC/>>@AB<A<??;?@?A988188==@=@@///<<6:9:>>>@C>>>>>>>>>>><AB>>>=??<@@C<AA<==
@ATNG8:05134:06345
GATGGTAGATACTCGCTGATACACCCAGAAGATCAGGAACTCTAGAAGAATTCAGATTTTTAACACGAGAGTAAACGTAAAAAGAAGGTTTTACAAGACTCACGTTAACAATATTGCAGCAGTACGCACACAATCGAAGCGCAGTAAGGATGGCTAGTGTAACTAGCAAGAATACCACGAAAAGCAAGAAAAAGAAGTACGCTATTAACTATTAACGTACCTGTCTCTTCCGAAACGAATGAGTACTGTATCTATGTGTGCGCTACCATCGAATCCTCTTAGTCT
+
<@<=?DBCBCCCCBCCFECDBBBEL?FCC<;;DAAA=@?BACCCBC?BB?B?A?=89999)9;>@BAA@AA99959ABBCCC+>C@D?DDD;CCC@CCCCBCC;;79=A@=BBA>@BBABB@CCB;;:BBBB?A@@@>A???CCAA=B=A;;6:@@@BCBC????BBB?AA>AB<3883333&333,7@ACC3BC@752;7222A;A8=<@?8;7;<?=>:?B989AC?B589D=A?>497>>@?ACCBBACCBBBB=88895558:=>@>C;>@;>@A;A??74
@ATNG8:05139:06343
GATGGTAGCTCTGCTCTGACTCTCGTACTCATCGTTTCGGAAGAGACAGGTACGTTAATAGTTAATAGCGTAACTTCTTTTCTTGCTTTCGTGGTATTCTTGCTAGTTACACTAGCCATCCTTACTGCGCTTCGATTGTGTGCGTACTGCTGCAATATTGTTAACGTGAGTCTTGTAAAACCTTCTTTTTACGTTTACTCTCGTGTTAAAATCTGAATTCTTCTAGAGTTCCTGATCTTCTGGTGTCTGATCTGTATCACTACCATCGAATCCTCTTAGTCT
+
:::<6C;AD;66;@?BBDBCBDCGEBB;/000////(/4.439<;;;;;69AB;;76:@A=B?CACCC==0/)-7(----&--(////)4:55.6997:>49:;9?@=@@@?BCDE>BAC@C@@@A;;;?@=@@@B?BA@BB@@@A;;9>??AB>B@C?AA=A<@@BB;99BD?DBAAA7A=B>;;;;;*<A@@C7;;@>@>@9943:9:+999/0)02;739>?999<2717;;=<=8<79299:9?995999?@CCCCCCC?A:99>;<<9;;=9777=>
@ATNG8:05142:06310
GATGGTAGGAGACACGTCGCACACGTACTCATTCGTTTCGGAAGAGACAGGTACGTTAATAGTTAATAGCGTACTTCTTTTTCTTGCTTTCGTGGTATTCTTGCTAGTTACACTAGCCATCCTTACTGCGCTTCGATTGTGTGCGTACTGCTGCAATATTGTTAACGTGAGTCTTGTAAAACCTTCTTTTTACGTTTACTCTCGTGTTAAAAATCTGAATTCTTCTAGAGTTCCTGATCTTCTGGTATACACACTCGCTCGCTACCATCGAATCCTCTTAGTCT
+
@?ED:CBB@DCCCBBBBBBBDCBBBCCCCC@@?AEEE>CD?C?BCCBBCC?CCBBB@C>AACC@C@DCBAABBBB?BBCCC3BA?BACC=CBBA=AAB?BB788:BBB?AAABCBBB>AA>:>;AAAA>>>A:@@@@;???A<<<<>@AAAA>>?<>>>:>=<>=AA??A?A?@<@@@?>2=5:4:<<=<*<=///)/67///=:9=;>>>>/>>?>A=B<>>=???A===;?<?>>?>>7<;@=AA@@@===>@@A@@@DAA??7;;=@@=AA;??A<AA???
@ATNG8:05143:06330
GATGGTAGGTGCACATGAGTGTATCCAGAAGATCAGGAACTCTAGAAGAATTCAGATTTTTAACACGAGAGTAAACGTAAAAAGAAGGTTTTACAAGACTCACGTTAACAATATTGCAGCAGTACGCACACAATCGAAGCGCAGTAAGGATGGCTAGTGTAACTAGCAAGAATACCACGAAAGCAAGAAAAAAGAAGTACGCTATTAACTATTAACGTACCTGTCTCTTCCGAAACGAATGAGTACGATGAGATCTCGTGTGCTACCATCGAATCCTCTTAGTCT
+
BBDC?CCC@BBBCCDCCBBCCCCCC?BBB=CEDC??<?ACCCBBBC?CE@C@BAA>>>>>0@?BBBBCBBCCCC=BC:::::*:C>CACED;DCC@CBBBCCC996;?AA?ACC@BBBBBBBCCCCBCBCCD@BBBC@BBBABCAA>B@CCC?CCCCCCCC@CCACBC?>>:?@A8>>@@?8@==8999999%9>;?94:BBCB><=<<9?D3>:=?C;;:;B@@@AA@C>AAD>BBB?BBBBBBCCCAABDBBB>>=CBCB>?@@<@A@@@<8738=<<AB>>>
@ATNG8:05144:06335
GATGGTAGTGCGTGAGAGAGAGACCCAGAAGATCAGGAACTCTAGAAGAATTCAGATTTTTAACACGAGAGTAAACGTAAAAAGAAGGTTTTACAAGACTCACGTTAACAATATTGCAGCAGTACGCACACAATCGAAGCGCAGTAAGGATGGCTAGTGTAACTAGCAAGAAATACCACGAAAGCAAGAAAAAAGAAGTTCGCTATTAAACTATTAACGTACCTGATCTCTTCCGAAAACGAATGAGTACGAGAGAGCACACGTGTCTACCATCGAATCCTCTTAGTCT
+
:88:?><<<A<A==CECBBBCCCEJ>DCG?;;9@@@@C>ABB::9<9?@;;=@?>99:99):<997?99:;::>6<744999'9:5:5999+5567<:9:B@9569B?BB@DDD@CBBBBBBBIAAABBBBE@CCAB>A@?;=>00,0:0098??><=<<<>554;:</33?3>?=6888==588:699=>??'=;833/3::799+52,59::4837555545///6777.7.7777&255278:8777-----66798<;AAA<<588:>===A;:96///-//658
@ATNG8:05146:06331
GATGGTAGTATATCGCGTCGCTATCCAGAAGATCAGGAACTCTAGAAGAATTCAGATTTTTAACACGAGAGTAAACGTAAAAAGAAGGTTTTACAAGACTCACGTTAACAATATTGCAGCAGTACGCACACAATCGAAGCGCAGTAAGGATGGCTAGTGTAACTAGCAAGAATACCACGAAAGCAAGAAAAAGAAGTACGCTATTAACTATTAACGTACCTGTCTCTTCCGAAACGAATGAGTACGTGTGACGTACGTGAGCTACATCGAATCCTCTTAGTCT
+
BBDC@BABC>C=BBBBBCCC=CBBC?BBC@CBBBBC@C?BCCBAAAADC@C@C966BBBB1CACCCBCCCC@@@8=?;;:99'9@=A?CCC9CCB?BBBBBB@;;6;>AB=A@@9>@;9;BCCBBBCECBBC@AAAD?CBCCAAAB<?;?:95:BAAACCC@?@@BAA=::38>9,77>@@9=<B=@BDDD3@A?BBB>>>@>>1838>?A1838?ABC@CB?????:==99:28=>8?>889BBA99:;?BCBBBCCBBBBBBBB??>?;??=;;;<?==;;
@ATNG8:05098:06364
GATTAGTGTGTCTCTGAGAGTAGTACTCATTCGTTTCGGAAGAGACAGGTACGTTAATAGTTAATAGCGTACTTCTTTTTCTTGCTTTCGTGGTATTCTTGCTAGTTACACTAGCCATCCTTACTGCGCTTCGATTGTGTGCGTACTGCTGCAATATTGTTAACGTGAGTCTTGTAAAACCTTCTTTTTACGTTTACTCTCGTGTTAAAAATCTGAATTCTTCTAGAGTTCCTGATCTTCTGGACAGAGTGTGCAGATACTACCATCGAATCCTCTTAGTCT
+
DDD@CCCBBBDBDDCCBCCCDCBBBBBBDB?BBBB>BB@B@CCBBBCC@CCCCE@C@DDDC=C>CDCCCBCCD@DDDDD2CC@CBBB=@AAA=ABB>CC8;;@CBCABCCCCCCC@CCC@B?BDCCCCBB?BBCE@CBBBBDDCCCCCCCCCD@BBB@BB?B?ABCCCCCCE=B;;;;.;>B=;;;;:*;CCCD>CCECCC@@@A5;;;;*;BBAB@B@CEACCCCBBA@D@CABBCC?BBCACCDDDBCCAAABBCBCBBBB?CCBBB?BC@BBB?BBBBB
@ATNG8:05109:06399
GATGGTAGCTATACGTATATCTATGTACTCATTCGTTTCGGAAGAGACAGGTACGTTAATAGTTAATAGCGTACTTCTTTTTCTTGCTTTCGTGGTATTCTTGCTAGTTACACTAGCCATCCTTACTGCGCTTCGATTGTGTGCGTACTGCTGCAATATTGTTAACGTGAGTCTTGTAAAACCTTCTTTTTTACGTTTTACTCTCGTGTTAAAAATCTGAATTCTTCTAGAGTTCCTGATCTTCTGGAGATATCATCAGCGAGCTACCATCGAAATCCTCTTAGTCT
+
A;BCACAAA@@;<<@CCAABCCCEIFFDBC=;:<CCC>CC@C@CCCCCBB?BCBAA>A?BBCC@D?BBCCCACCC?BBBBB3BB?BBBB=BKDC?BBC?@A=:99CAA>ACCCCAAA>ABB?B>>@>>@A>>:>==@<@CAAA?????BA>>>>=5:7805706-5577:;?88585777*7+5+259999$97////'.../.....2+2666)7::::3;39=98:8@BA@;@=ABAAAB7;<><=>=@@@@@@@@@BA>>>@@A;>>>888(7<8=??==>=>>
@ATNG8:05112:06393
GATGGTAGCTCGCTGATGATATCTCCAGAAGATCAGGAACTCTAGAAGAATTCAGATTTTTAACACGAGAGTAAACGTAAAAAGAAGGTTTTACAAGACTCACGTTAACAATATTGCAGCAGTACGCACACAATCGAAGCGCAGTAAGGATGGCTAGTGTAACTAGCAAGAATACCACGAAAGCAAGAAAAAGAAGTACGCTATTAACTATTAACGTACCTGTCTCTTCCGAAACGAATGAGTACTATAGACTATCTGAGACTACCATCGAATCCTCTTAGTCT
+
@@@=@ECCBBBBBBCCCCDCCBCCC@CCC@CCCC@@<??@ABBBBD?AA>A@C??88777)7>ACCBBC?A987)7<9;;;:':><>:;?>4?CC@CCDCBCDBC?B@CC@BCC?BBCCCCCCCCCBBBCCB?BC??<@AAABB??=A@CBB?ACCCCCDD>AAABBB@BB?AAA<??EBB>BBB?ADDCC/CC?B>>>>>A?A4:7;;AC7;7;BB@A>AA?????;??BBB>BBB?CBDDEBBABBAA>>>@ABBBBBABB??=?CBAH@??>;==:?BA::
@ATNG8:05113:06360
GATGGTAGATACTCGCTGATACACCCAGAAGATCAGGAACTCTAGAAGAATTCAGATTTTTAACACGAGAGTAAACGTAAAAAGAAGGTTTTACAAGACTCACGTTAACAATATTGCAGCAGTACGCACACAATCGAAGCGCAGTAAGGATGGCTAGTGTAACTAGCAAGAATACCACGAAAGCAAGAAAAAAGAAGTACGCTATTAACTATTAACGTACCTGTCTCTTCCGAAACGAATGAGTACGTGTGACGTACGTGAGCTACCATCGAATCCTCTTAGTCT
+
BCCC?CCCBBBCCBBABBDJCCBBB>BDG>BACB@@<@=@@CBBCC?BB?C?A@A89999.7=ABB@BBAA988)8<9;;;;';?=@;AA@7BBB>BFCBBCD@A?AAEE@CBB@BD@@ABCCBBBCBCAAA?ACAB>AABAAAAA=A>AAA=ACCAAADD=BACCBB?BB>A@@499AAA=>>?;::9999%9=;9>8>:9?>=99755=@,807<@>@<@A??@AB?B@BBB>BCC@CCBCBBBBBBC@ABACBBBBCBBBB??=@@AAB=CC;???;?;;;;
@ATNG8:05117:06361
GATGGTAGCACACGAGATCTCATCGTACTCATTCGTTTCGGAAGAGACAGGTACGTTAATAGTTAATAGCGTACTTCTTTTTCTTGCTTTCGTGGTATTCTTGCTAGTTACACTAGCCATCCTTACTGCGCTTCGATTGTGTGCGTACTGCTGCAATATTGTTAACGTGAGTCTTGTAAAACCTTCTTTTTACGTTTACTCTCGTGTTAAAAATCTGAATTCTTCTAGAGTTCCTGATCTTCTGGCGCTCTGTCACGTCTGCTACCATCGAATCCTCTTAGTCT
+
::<>:BCECB@@@@@>CCCCCCECCBCCBDDC@BAAA>AGAJICBBADCC@CDC@@>@>ACCC??>@BCBABABC?A@@@@2;C>BBBC?BCCC@BAB?CC=:::B??<?BA@ABAB>ABB?B?B@???>>><>AAA=>>>?=>>AAB???@BAA=A>>;>@<@<?>>?>==8815>A?A2A=B6::ABB/@?767.//////;66:8=;=;/9??>B<@<??;?BBA>==<A<AAABAA7;:@<=99;///@@=:////8?@@F;@@;:;<@?<@?<79////
@ATNG8:05118:06361
GATTACTCGCTGATACACCCAGAAGATCAGGAACTCTAGAAGAATTCAGATTTTTAATCACGAGAGTAAACGTAAAAAGAAGGTTTTAACAAGATCTCACGTTAACAATATTTGACAGCATGTACGCACACAATCGAAGCGCAGTAAGGATGGCTAGTGTAACTAGCAAGAATACCACGAAAGCAAGAAAAAGAAGTACGACTATTAACTATTAACGTACCTGTCTCTTCCGAAACGAATGAGCTAACTATAGACTATCTGAGACTACCATCGAATCCTCTTAGTCT
+
7::6;;==BBBBBBABBBB>BBA@@:69992;665=<:@>5992549;>00000'0*//89::<@C:=;5;:73878'8<8;3878*7-38,3333;3839;1717717777.//.-66-----6689<=BB;:;=82:=<:;;;;7;=BAC?B9:9?ACD@BAA>BA?BC@CCB=@;=BA7==>::::::*85-5=7<222;;A=D=888;:;7;////3999<:::8<6<<<5:?;<@>8/.//(/:779<=555222669:777=38;>77,32+222499::=
@ATNG8:05121:06363
GATGGTAGCGCATATCAGCGCAGCCCAGAAGATCAGGAACTCTAGAAGAATTCAGATTTTTAACACGAGAGTAAACGTAAAAAGAAGGTTTTACAAGACTCACGTTTAACAATATTGCAGCAGTACGCATACAATCGAAGCGCAGTAAGGATGGCTAGTGTAACTAGCAAGAATACCACGAAAAGCAAGAAAAAAGAAGTACGCTATTAACTATTAACGTACCTGTCTCTTCCGAAACGAATGAGTACGATGAGATCTCGTGTGCTACCATCGAATCCTCTTAGTCT
+
5CC?@BAABCG?CCBBCBBABCCBC=A;;5;B@::9@D@CBBCCBC@CB?A==><55555$5499?C@@C>;?@6@9;;;;;$9;6;.555&5<<9>=>BBBB9;:)48<>;>>?9===BBABCGDCCCCCCC@CCAA8;;BABBBB=A<ABB>BBBBBCCC@CCAAAD@AA>ABA<?>7888*8881899999%975373:==;A<5443:;?7>9@>BBB?AA@A:9;?B9;;;69?A=BAAAAAAAA????>BABBBBBB>::@A<A;;;@<>><@@=68<000
@ATNG8:05125:06369
GATGGTAGCGCATATCAGCGCAGCCCAGAAGATCAGGAACTCTAAGAAGAATTCAGATTTTTTAACACGAGAGTAAACGTAAAAAGAAGGTTTTACAAGACTCACGTTTAACAATATTGCAGCAGTACGCACACAATCGAAGCGCAGTAAGGATGGCTAGTGTAACTAGCAAGAATACCACGAAAGCAAGAAAAAGAAGTACGCTATTAACTATTAACGTACCTGTCTCTTCCGAAACGAATGAGTACTGCGTCTCACTCTCGCCTACCATCGAATCCTCTTAGTCT
+
<<<>@CBBBBBA;:;9:>>:;:=BB8<<@90//0//2977<7//)//)/9)4.334555555#5.59999999555)5544:<<(:;5:.555&5::7<CCCCDF;:9,;=@@=BCC@DDA@ACCCCCCBBCCCCADCCD?BBDBDBBB>A=AAB>BDCCDCBB?BBCCCC?CA?CAC>AACCD=B9828?=<=2>A?BBCBBAABC?C>BBBB>:79=D:;6;@AA@AA?A?AAA9@??<@BCCCDDBBBCBAABA@@@@?@@;@@@=@AAAA>@A=A??;?CBBB
@ATNG8:05125:06381
GATGGTAGTGTGTCTCTGAGAGTAGTACTCATTCGTTTCGGAAGAGACAGGTACGTTAATAGTTAATAGCGTACTTCTTTTTCTTGCTTTCGTGGTATTCTTGCTAGTTACACTAGCCATCCTTACTGCGCTTCGATTGTGTGCGTACTGCTGCAATATTGTTAACGTGAGTCTTGTAAAACCTTCTTTTTACGTTTACTCTCGTGTTAAAAATCTGAATTCTTCTAGAGTTCCTGATCTTCTGGAGATACACATGATACTCTACCATCGAATCCTCTTAGTCT
+
BBCD@CCCCCCCCBBCCCCCCBECCCCCCCCC?AAAD>CC?C?CCBCBBB?BBBBC@E@BBCB?C@CCCCCCCCC@CCCCC1DB@DCDD=CCCCABCB=BB?;;;CCD@DCCCCCCD?BBB?C?DDCCBBAA>ACCC@CCCCCBBBBBCBDBBBC?BCB@BC?B?BCCCBCBBBBCCCCC;CAC@BBBBB2BDCCC>CBBCCCCC@@<@BBB2BBBA@?A@CD@DBBBDCC?B?BDDFCB>AAC@BBBCCCCCBBBCBAAABCBB?BCBBD?AB>ACC@CDBAA
@ATNG8:05125:06397
GATGGTAGATACTCGCTGATACACCCAGAAGATCAGGAACTCTAGAAGAATTCAGATTTTTAACACGAGAGTAAACGTAAAAAGAAGGTTTTACAAGACTCACGTTAACAATATTGCAGCAGTACGCACACAATCGAAGCGCAGTAAGGATGGCTAGTGTAACTAGCAAGAATACCACGAAAGCAAGAAAAAGAAGTACGCTATTAACTATTAACGTACCTGTCTCTTCCGAAACGAATGAGTACTGTATCTATGTGTGCGCTACCATCGAATCCTCTTAGTCT
+
:<<?@CBCBBBBBCCCCCCCCCBDC=BBD@B@BA@@<@?AAC;;9B?BD?C?CCB?????1?@ECDCBBACCCC8@?;;;;;*;B>B<@@@7@BB?CCCDCCCBB>A>@@=@BC@CCDCCCCCCBBDCCCCC@BB@@=@AACAA@@=A=A@@>@EEECCCC?CCCBA@=??;?DB;@B???8;;;8?>@@A2AB?BEBBB@@@@:=:>=DD:=:=?B@@=@A:::BA=@????<?BB@DBBBBBCCCCAAAAAAAACA=>@>>>@=@@@@A<==:>?A<@B999
@ATNG8:05128:06370
GATGGTAGTATAGAGCTCTACATAGTACTCATTCGTTTCGGAAGAGACAGGTACGTTAATAGTTAATAGCGTACTTCTTTTTCTTGCTTTCGTGGTATTCTTGCTAGTTACACTAGCCATCCTTACTGCGCTTCGATTGTGTGCGTACTGCTGCAATATTGTTAACGTGAGTCTTGTAAAACCTTCTTTTTACGTTACTCTCGTGTTAAAAATCTGAATTCTTCTAGAGTTCCTGATCTTCTGGTGAGATATGCATGATGCTACCATCGAATCCTCTTAGTCT
+
@ACE@DC>CABBCCBBBBBBCCCDCCCCCCCC?B9996;D?B@BBBCBBB?AC@AA?B?BBBC?C?DCBBBBBBB@BBBBB3BB@CAA@8ACBB?ABB?CD>:9:D??<?DEBB?AA:>;A;A:>===A>??=AAAA:@?@@===>AAAAA====5<>?=DD;>;=>>AAAA@@<@@?@?6?<A<??@A@/@B??9===;;;?888=BBBA/A??>C=D;>?;ABBA;;;=A<>?AABB:==B=B@?????BA@@???>>>?AA<@@@@@=@@:>>@<AA???
@ATNG8:05130:06397
GATGGTAGCTCACGTACGTCACACGTACTCATTCGTTTCGGAAGAGACAGGTACGTTAATAGTTAATAGCGTACTTCTTTTTCTTGCTTTCGTGGTATTCTTGCTAGTTACACTAGCCATCCTTACTGCGCTTCGATTGTGTGCGTACTGCTGCAATATTGTTAACGTGAGTCTTGTAAAACCTTCTTTTTACGTTTACTCTCGTGTTAAAAATCTGAATTCTTCTAGAGTTCCTGATCTTCTGGTAGAGCGTGCATATATCTACCATCGAATCCTCTTAGTCT
+
<<>?@CCBB@?@A@@>@@@CCCBBBDBBBC@@;?@A?8BA?B>BBBCCCD@BBBCC@C?BBBB@B?BBBBBBAAB?CCCCC3AA?BBBA=ACCD@CBB@BC9:8@@>><?CBBBCCC?AAC>B>@@?=>?=@<A?AA:????>>>>>>>AA>>>>9>>?<>>:><AAA???BAA;>>ADD;A=A5::BBB/???@C:B>>>>@A@BB:====.=888A;>;>>>@@@AAAB;?;?@@@BA9=<>=AAA===?@@AA>>>>>AA@@:>=AAB<AA<AAA<>>>>>
@ATNG8:05132:06367
GATGGTAGAGTACAGTGTAGTAGACCAGAAGATCAGGAACTCTAGAAGAATTCAGATTTTTAACACGAGAGTAAACGTAAAAAGAAGGTTTTACAAGACTCACGCTAACAATATTGCAGCAGTACGCACACAATCGAAGCGCAGTAAGGATGGCTAGTGTAACTAGCAAGAATACCACGAAAGCAAGAAAAAAGAAGTACGCTATTAACTATTAACGTACCTGTCTCTTCCGAAACGAATGAGTACTATAGACTATCTGAGACTACCATCGAATCCTCTTAGTCT
+
:8<9:;8;@BCCDBBC;66<655<<166>6;>@B@@:@5999ABAC?BB>B??????AAA/?578AA;;<;:::,33==BBB1A@5:.555&5<=:@>?DDEBBAA@<@B;@:@=@@A<A;::=4444;9986<777578ACBBA@<?6=><5;<777@>?;B@@A=B>9<:9750576==0825-525555$574573...9564646655+5179=;>7>:843896;6///)///38;;<<<::8522255::>?@@AA:88848333;.//05./)/999:
@ATNG8:05134:06373
GATGGTAGGCGACATACATACGCGCCAGAAGATCAGGAACTCTAGAAGAATTCAGATTTTTACACGAGAGTAAACGTAAAAAGAAGGTTTTACAAGACTCACGTTAACAATATTGCAGCAGTACGCACACAATCGAAGCGCAGTAAGGATGGCTAGTGTAACTAGCAAGAATACCACGAAAGCAAGAAAAAAGAAGTACGCTATTAACTATTAACGTACCTGTCTCTTCCGAAACGAATGAGTACTATGTAGAGCTCTATTACCATCGAATCCTCTTAGTCT
+
;BBC?B=B:>><<===CBB@@@@?@;@CC?BBCCAA?@?BABBBBC@BB@C@BBCCCCCC5A;;<BA@@@;;;.;@@@@AA1A@???=B=2BCC@CCBCBCCBB>A>AA>AAA?BBBBBBCDDCBBBD;;;ACCCC;;;CDBBBB?DACAA@AGEDCBBD@DBBA??8=<8===3::@@A8>>@;999999$8;/37:===CF?<8=89@@5A=;;ABB=@@AAABC=@>AAB<BCC>??<<<>>@>978<;89:::8883775:7...)..279929>555
@ATNG8:05134:06399
GATGGTAGTATCTGCACACTCTGTCCAGAAGATCAGGAACTCTAGAAGAATTCAGATTTTTAACACGAGAGTAAACGTAAAAAGAAGGTTTTACAAGACTCACGTTTAACAATATTGCAGCAGTACGCACACAATCGAAGCGCAGTAAGGATGGCTAGTGTAACTAGCAAGAATACCACGAAAGCAAGAAAAAGAAGTACGCTATTAACTATTAACGTACCTGTCTCTTCCGAAACGAATGAGTACGTGTGACGTACGTGAGCTACCATCGAATCCTCTTAGTCT
+
>:<>;>BCBBBCBCBCCCCCCECCC@CBC?AABBCC?C?BBBBBCB@CC@B?A?@99999)9:==?BA@?=899,:<;9444$4>5:7=@@2==>:>A;AA@@;;;.;>@?=BAA<@A@@@A@ACBBBBBCCB@DDCC>@ABCB::;?B?B@@>@CDCBBCC?BBBBBB@BC??>??BBBBF>C999:DEEE3BB?9:9=>>@AA=B7;;@@<@<??D::7:??ADBB@C?ABE=BBB<>>BBBBBBBBBCAAABBBBDFCCCBAA?AA>>F=@@=>==:>>>>>
@ATNG8:05135:06372
GATGGTAGCATCATGCATATCTCACCAGAAGATCAGGAACTCTAGAAGAATTCAGATTTTTAACACGAGAGTAAACGTAAAAAGAAGGTTTTACAAGACTCACGTTAACAATATTGCAGAGTACGCACACAATCGAAGCGCAGTAAGGATGGCTAGTGTAACTAGCAAGAATACCACGAATCAAGAAAAAGAGTACGCTATTAACTATTAACGTACCTGTCTCTTCCGAAACGAATGAGTACCTCTCAGACGCTCGTCCTACCATCGAATCCTCTTAGTCT
+
CCC>?BABCCCCDBBBBCHAAAAAA@CCCABBBB@@?@AEEBAACD@BB@B@CCCAAAAA2A?BBB???CCAAA;@@;;;;:);A=B@EGG9BBC@BCCCCA@00+0;<<;@AC@CBBCCCCBBBA@?=8969@A@>A@@?ACCC?B?BBC?BBBBBBBB>BABA887:A=@CA5;;00(/>:6-0000'0//>:7BA@@@9<6::7708<??>>@<>>>@>>>=A;;;;/:@@:@@;9::8<AAAABFC999@>>BEAH??=?9;;C?BB?BBA?BBBBC
@ATNG8:05135:06399
GATGGTAGACACGTGTGCTCTCTCGTACTCATTCGTTTCGGAAGAGACAGGTACGTTATTAGTTAATAGCGTACTTCTTTTTCTTGCTTTCGTGGTATTCTTGCTAGTTACACTAGCCATCCTTACTGCGCTTCGATTGTGTGCGTACTGCTGCAATATTGTTAACGTGAGTCTTGTAAAACCTTCTTTTTACGTTTACTCTCGTGTTAAAAATCTGAATTCTTCTAGAGTTCCTGATCTTCTGGTATGACTAGTGTACTACTACCATCGAATCCTCTTAGTCT
+
<>>??CDB@A@BAAB;69CCCAABAAAABCCCACCCC>CD@C@CCBCCCB@B@@ADACB?BBB@B@CBBBBBBAA?BCCCC2AB?B??>:?BBB@BBB?BB=899BBB?BCDCBBBB@@@@<@<AA>>=???=ABAC9??A@@>?>=>>??>==><:::<@@<>=AAAAAAA;;7;@ABA5A=@<@@@@@/?>>=?5>888>@AAAA4:::;+;::;>6;5;>=@A@BCAA<A=AAAF>=:=>@;@?BBEA:;:@D=<>>>=@?@;A?>>A=>>;>88699///
@ATNG8:05139:06372
GATGGTAGCTCTGCTCTGACTCTCGTACTCATTCGTTTCGGAAGAGACAGGTACGTTAATAGTTAATAGCGTACTTCTTTTTCTTGCTTTCGTGGTATTCTTGCTAGTTACACTAGCCATCCTTACTGCGCTTCGATTGTGTGCGTACTGCTGCAATATTGTTAACGTGAGTCTTGTAAAACCTTCTTTTTACGTTTACTCTCGTGTTAAAAATCTGAATTCTTCTAGAGTTCCTGATCTTCTGGATATGAGTGACTCGTGCTACCATCGAATCCTCTTAGTCT
+
@:<>;BCCBCBCCBBBBCCBBCBBBBCCCCCB@BBCC>BB?B@CCCCCCC@CEECB@BACCCC?C@CDDCCBBBD@CCCCC5CC?B@??:?CBB?BBB=AA<;;;CCC@DBBBBBBC?BBC@C@CCBBABBA?BBCB?BBDBBBCBBCCCCAAAA@CCC@CC<?<?BBBBDDCB?B;;;;.;>B>;;;;;*;EBBB>BCECDCCBDB@DDDE5ECABB?B@ED@CCBBBBBAC?BCCCCC@BBB@BCFCCDBBBBCBBBBBBBBB?BBBBB@CD@>>==@BBBB
@ATNG8:05139:06390
GATTAGTATAGAGCTCTACATAGTACTCATTCGTTTCGGAAGAGACAGGTACGTTAATAGTTAATAGCGTACTTCTTTTTCTTGCTTTCGTGGTATTCTTGCTAGTTACACTAGCCATCCTTACTGCGCTTCGATTGTTTGCGTACTGCTGCAATATTGTTAACGTGAGTCTTGTAAAACCTTCTTTTTACGTTTACTCTCGTGTTAAAAATCTGAATTCTTCTAGAGTTCCTGATCTTCTGGCGCTCTGTCACGTCTGCTACCATCGAATCCTCTTAGTCT
+
BCCACCBBBCCBBBBBBCDCCCCFBCCCBB?BDDD=BB?C?CCCDCBB?BBCCC?C?CACC?A?AAAABBCCC@BBBBB3CB?BBCC>CCCC?CAB@BD?A@AABB?BBCCCAA>;A>@;@;AAAA>>>@<@BCB<>>A7::???ACCCDB=>:>@@;@@;>;>@@@@AA@>8=8788,8:>::;;;;+;ABBB9???;;:A@==:>AAA/B==>@=@<@@;>>DB>>>=A;??B@@@=@==8898==>AAB@@@A>>>?@@A=>>>??;>><@@A<AA@>>
@ATNG8:05145:06369
GATGGTAGCGCATATCAGCGCAGCCCAGAAGATCAGGAACTCTAGAAGAATTCAGATTTTTAACACGAGAGTAAACGTAAAAAGAAGGTTTTACAAGACTCACGTTAACAATATTGCAGCAGTACGCACACAAATCGAAGCGCAGTAAGGATGGCTAGTGTAACTAGCAAGAATACCACGAAAGCAAGAAAAAAGAAGTACGCTATTAACTATTAACGTACCTGTCTCTTCCGAAACGAATGAGTACTGCGTCTCACTCTCGCCTACCATCGAATCCTCTTAGTCT
+
AB@=8=555:;:=BBCCCCCBBCCC>CDDACBABBB@D@BA@@ABD>@@?B@AA@99:;;*;4;9@B@@;66>@:@@@AAAA2AB?B>BBB;BJIACCCCBBCCE@B?BB?B;;:;BBBBBBCCECBAAB;:9)5@<<9>B?:;@59499A@B;::CCCCBB@BCBBBB@AA=AAA=???BD>C><89999:9%:=;;?8>337A@>@@BBBB8B7;;BBA7;;@AABC@C;:;B9?99398=?@=>>??=@??;:::9?=992488383339488487718:9=9
@ATNG8:05145:06379
GATGGTAGGCGAGAGTGAGACGCAGTACTCATTCGTTTCGGAAGAGACAGGTACGTTAATAGTTAATAGCGTACTTCTTTTTCTTGCTTTCGTGGTATTCTTGCTAGTTACACTAGCCATCCTTACTGCGCTTCGATTGTGTGCGTACTGCTGCAATATTGTTAACGTGAGTCTTGTAAAACCTTCTTTTTACGTTTACTCTCGTGTTAAAAATCTGAATTCTTCTAGAGTTCCTGATCTTCTGGATACACTCATGTGCACCTACCATCGAATCCTCTTAGTCT
+
@AA>ACCC?CCCCCCCDCDCCCCCCCDDDDCC@CCCC?BB?B?BCCCDBB@BCABAAE>@@CD?C?BBBCCCC998:@;>;+<987887(39;<6>:0+0@,00>==@;>AACBBBB>A=A=D<AA@@@===<@BFE698=;;;?;;;?;;;==>:>==8=>;?<??@B@@@@@9<<???3?=B;>>>>>/>>777069<///===A9====.7:A@A<@:>><@@??===<B<AAAA;;7;?>8>>??A>>>AA@@>>?@7;;A:>;;;>:>>7;;@<@AAAA
@ATNG8:05146:06372
GATGGTAGCATCATGCATATCTCACCAGAAGATCAGGAACTCTAGAAGAATTCAGATTTTTAACACGAGAGTAAACGTAAAAAGAAGGTTTTACAAGACTCACGTTAACAATATTGCAGCAGTACGCACGCAATCGAAGCGCAGTAAGGATGGCTAGTGTAACTAGCAAGAATACCACGAAAGCAAGAAAAAGAAGTACGCTATTAACTATTAACGTACCTGTCTCTTCCGAAACGAATGAGTACTATGTAGAGCTCTATACTACCATCGAATCCTCTTAGTCT
+
@AAD@CCAAABBB@@ABB@BCBAAA?CCC@CCA@AB@B@<<<CCCD@EF?B?DAAADDEF3C=>?@A@ABBBBB;==;<<;<*;?>@<???4>B@?BBAIGEDBB@B7;;?CBDAAA@CDCBCEBBBB:;;A=@@;;7;AAACCCC@C@B;;6;ABBBBCC@CBCCAA?AA???>799@AA8?9939>>>@2@B?BBB=<8;;9/715<;;2827:A@A>ADAAABC?B?BCC>B@?>?FCBBBBBBA???BA@=9<;<:8:98:5:<<<@<@?<==<8<@>=>
@ATNG8:05149:05794
GATGGTAGTACATGATAGACGACACCAGAAGATCAGGAACTCTAGAAGAAATTCAGATTTTTAACACGAGAGTAAACGTAAAAAGAAGGTTTTACAAGACTCACGTTAACAATATTGCAGCAGTACGCACACAATCGAAGCGCAGTAAGGATGGCTAGTGTAACTAGCAAGAATACCACTAAAGCAAGAAAAAGAAGTACGCTATTAACTATTAACGTACCTGTCTCTTCCTGAAACGAATGAGTACGGTGTGCGACGTGTCTCCTACCATCGAATCCTCTTAGTCT
+
<>=>;>556;;<>?>A<>>9:4449499975555554;6;;??@@@>@@@9@>@:965<<<)616;;666?666?6>======)<=0505;;+5555:6666<<::5<.4455557<<:::44444949;;;<9<<@@;;<@=??@C<A<AA?9<>0////9279:9;:54503/95:///;29//(/3777'793999:::<<A>B<:?>>8=8=355949;:/--606(,,58/888+-/6656//)//668;;:///9///38//(37333333,332.52227
@ATNG8:05150:05778
GATGGTAGTATATCGCGTCGCTATCCAGAAGATCAGGAACTCTAGAAGAATTCAGATTTTTAACACGAGAGTAAACGTAAAAAGAAGGTTTTACAAGACTCACGTTAACAATATTGCAGCGTACGCACACAATCGAAGCGCAGTAAGGATGGCTAGTGTAACTAGCAAGAATACCACGAAAGCAAGAAAAAAGAAGTACGCTATTAACTATTAACGTACCTGTCTCTTCCGAAACGAATGAGTACTATAGACTATCTGAGACTACCATCGAATCCTCTTAGTCT
+
<8:=7;;?AC<;5A@@@>?>>CCCD@GBB@BAAA;;9;?CDCCCCC@BBAC@CCCCCCCD5C=AAC;;;AAAAC977;;;;;';9492555&5994;<>?>><:>8=<9909<:7;;556@;AA9;9BCBB>@B@@=@AB;;9AA>A<@?B=;;@@00/:6;6778869:5:@?;?CAA@9>;<2337777$7/(////:::;9*0)/9/7,33937394==;;;;<==:=9=6<00,0@@@@@@@@000??@@A@?AB=BCA@?<?AABB?CCA:99=C?888
@ATNG8:05152:05793
GATGGTAGGTGCACATGAGTGTATCCAGAAGATCAGGAACTCTAGTAGAATTCAGATTTTTAACACGAGAGTATACGTAAAAAGAAGGTTTTACAAGACTCACGTTAACAATATTGCAGCAGTACGCACACAATCGAAGCGCAGTAAGGATGGCTAGTGTAACTAGCAAGAATACCACGAAAGCAAGAAAAAAGAAGTACGCTATTAACTATTAACGTACCTGTCTCTTCCGAAACCGAATGAGTACGAGAGTCAGAGCAGAGCTACCATCGAATCCTCTTAGTCT
+
>;5505<<7<ABBBCCCBBBCCBBB>AAB>BBEABAAC;;;BCBBBBCD@D@BBA;<<<<*;=BBBBBBBAACCBBBBBCCB0BB<@<@@@3@@?<@AABAAA;;4;=<<5;CC@CCCABCEDB@A;;:A@A>ABBC@B?@?B???@C?B@?=?CCCCAAB@BBAABB?BB?AAA777>>=1:;;5;=>>>?(?>::75958:?><@<@?==8<6==AAB=BA;::?@?C@CBD>C@DG@BBAABBBAAACABAA:::BB::9AAAB@BBBBB?>?:???399@@@
@ATNG8:05155:05793
GATGGTAGGACGAGCGTCTGAGAGGTACTCATTCGTTTCGGAAGATACAGGTACGTTAATAGTTAATAGCGTACTTCTTTTTCTTGCTTTCGTGGTATTCTTGCTAGTTACACTAGCCATCCTTACTGCGCTTCGATTGTGTGCGTACTGCTGCAATATTGTTAACGTGAGTCTTGTAAAACCTTCTTTTTACGTTTACTCTCGTGTCAAAAAATCTGAATTCTTCTAGAGTTCCTGATCTTCTGGGCAGACTCTCACACGCCTACCATCGAATCCTCTTAGTCT
+
A@A>@CCB?BCA@@AABBCBCBBB?BBCCCCC@CBBB=BB?C@BBBCCCC?CBCCG@D?AAAD@D?ECCCAA@CC@BBBBB1BB?BBCD>BCBB>CBB>BC:;;@DED@CCDCCBCC?BBC?C?CBDDDBBB?CBCC>A@CCCCCCCBABDBBBC@BBB?BC@C?BBCCCCBBC>B;;;;6;?C?CCDDF5CCAAA>BCDCCCBBCG;;;;;;%;==?D@C@BB@CCCEDBB>B?BBBCCB>AACC>CCCBBBDCCBABABB@BBC>AAABC@BB?ABB@DC@@@
@ATNG8:05159:05782
GATGGTAGAGAGAGCTCTCTCATCGTACTCATTCGTTTCGGAAGAGACAGGTACGTTAATAGTTAATAGCGTACTTCTTTTTCTTGCTTTCGTGGTATTCTTGCTAGTTACACTAGCCATCCTTACTGCGCTTCGATTGTGTGCGTACTGCTGCAATATTGTTAACGTGAGTCTTGTAAAACCTTCTTTTTACGTTTAACTCTCGTGTTAAAAATCTGAATTCTTCTAGAGTTCCTGATCTTCTGGTGTCTGATCTGTATCACTACCATCGAATCCTCTTAGTCT
+
:<9649=BCCCBDCCC@@BBBBBBB@@@>@AB>ACCE=AA>B>BBBBD@@<@@@:?<B=BCBB@B?BBBAAAB<A899998'8?399;>6==<<9BBC@BC@?>?A??9???@@@??;>???@=AA==;;;=8;;;A5;;;;;;>888;;>888818:?9@B<@<>;;6888=@,/-777-74;-/-;;;,76667(-*/9999<?@?=AAAA.:;AAA;@7;=;@=9789<6<6<<;=<=8=<<8;:;===?=;;;AABBAAA@@;>;;8919@=;;;>BB@@@
@ATNG8:05159:05797
GATGTAGTGTCATTTGAGAGTGTGTACTCATTCGTTTCGGAAGAGACAGGTACGTTAATAGTTAATAGCGTACTTCTTTTTCTTGCTTTCGTGGTATTCTTGCTAGTTACACTAGCCATCCTTACTGCGCTTCGATTGTGTGCGTACTGCTGCAATATTGTTAACGTGAGTCTTGTAAAACCTTCTTTTTACGTTTACTCTCGTGTTAAAAATCTGAATTCTTCTAGAGTTCCTGATCTTCTGGTATGACTAGTGTACTACTACCATCGAATCCTCTTAGTCT
+
BCCB@ACCCCCCBD>CCCCBBBCCCGCIC@@=@CCC>DD?B?ADDDCCC?CCCCB?B>AABG?C?CBBBBBCAA=??===,;@=ABCC>BCCC?BBB?BB<>>BBBB?BCCCBB@@9><=:==???AA@@@<@@@A<><<>>>>>AA@A@@@>=:=??;==9=7:;A@??A;;7:??AA5@<A=?????/><767)//7///998=08565'2666?6?;@@<@@@?>>><@<@@@@=>7;;C<??CBCB??@@???AA>>>?@<??@>>89;5///069666
@ATNG8:05161:05807
GATGGTAGCGAGCGAGTGTGTATACCAGAAGATCAGGAACTCTAGAAGAATTCAGATTTTTAACACGAGAGTAAACGTAAAAAGAAGGTTTTACAAGACTCACGTTAACAATATTGCAGCAGTACGCACACAATCGAAGCGCAGTAAGGATGGCTAGTGTAACTAGCAAGAATACCACGAAAGCAAGAAAAAAGAAGTACGCTATTAACTATTAACGTACCTGTCTCTTCCGAAACGAATGAGTACGATGAGAGAGCTCTCTCTACCATCGAATCCTCTTAGTCT
+
A@@=?BCCCCBA@ABCCCDCCCCCCBDDC@CCBCCC?C?BBCCCCA?BB>A>BBCABBAA1A@CCCBBCDHECC=BA?>@@?,>C=A=AAA9BCC@CAACBCDBB@B@CC?BCC@BAACCCBBBBBBCCCCC@CCCC?BBBCCCBC?CACCB?CCCCBDDD@CBBACC@CC?BBB>@ABB@9@<<8898988%8=;=84:BAB@@>@?=<CC?B?>BCBB@BCBBACC@C?CCD>BBB?BCBBBCC@@AABCBBBBB777?>?;BC>B===A;AB=>>><?A>>>
@ATNG8:05162:05775
GATGGTAGAGAGAGCTCTCTCATCGTACTCATTCGTTTCGGAAGAGACAGGTACGTTAATAGTTAATAGCGTACTTCTTTTTCTTGCTTTCGTGGTATTCTTGCTAGTTACACTAGCCATCCTTACTGCGCTTCGATTGTGTGCGTACTGCTGCAATATTGTTAACGTGAGTCTTGTAAAACCTTCTTTTTACGTTTACTCTCGTGTTAAAAATCTTGAATTCTTCTAGAGTTCCTGATCTTCTGGGCTGCGCTGATATCGCTACCATCGAATCCTCTTAGTCT
+
BCBC@BAACCBAABA?@@CLCBCCB;59>A9;8=EGF?CCAC@BBBCBBB?BBBBB@C;;:@>:<?BBBBBBBBB@BBBBB1>>;A78923<:;7A<B?BD?>>?AA@=ABB???BB?ABB?@=ABA=:888:=>>?<?>>ABC@=>>B==<:::::8918;5;=@@@@?@@AA;??BBA2=1818::::+;;6<@067<///;:/61/;;9+;////=6@6A@<ABBB;;;=A=<;;AAA766;>6;///9989=@AA@?????<@===B=BB=??@<@B>>>
@ATNG8:05165:05766
GATGGTAGGACGAGCGTCTGAGAGGTACTCATTCGTTTCGGAAGAGACAGGTACGTTAATAGTTAATAGCGTACTTCTTTTTCTTGCTTTCGTGGTATTCTTGCTAGTTACACTAGCCATCCTTACTGCGCTTCGATTGTGTGCGTACTGCTGCAATATTGTTAACGTGAGTCTTGTAAAACCTTCTTTTTACGTTTACTCTCGTGTTAAAAATCTGAATTCTTCTAGAGTTCCTGATCTTCTGGTGTCTGATCTGTATCACTACCATCGAATCCTCTTAGTCT
+
@CCC?CCC@CC@@:;5ABBACC@?=@AAAA@A?A@AB<AA>B?BBCDCAA?ACCCC@CACCCB?E@CDDFBBB@@;:9999.;G?BBBB<AA@A=ACB?BD@BBBCCDACCDCCBBB?BBD?B?CCCC@??C?BBCE?BBBBC@@@BBCCCBBBC?BBB?BB@D@CCCCDDDBB@BGGDD<C@C>A@@@@0ACCFH>AAFBCBBBAC6;;;;.;CCCC@C@BC@CCBBBDD@B@BBBA@@?B@A=AB@@@CDCCEBBCCDDCBBB@BCBBD?BB?????CA999
@ATNG8:05166:05766
GATGGTAGCATCATGCATATCTCACCAGAAGATCAGGAACTCTAGAAGAATTCAGATTTTTAACACGAGAGTAAACGTAAAAAGAAGGTTTTACAAGACTCACGTTAACAATATTGCAGCAGTACGCACACAATCGAAGCGCAGTAAGGATGGCTAGTGTAACTAGCAAGAATACCACGAAAGCAAGAAAAAAGAAGTACGCTATTAACTATTAACGTACCTGTCTCTTCCGAAACGAATGAGTACTGCGTCTCACTCTCGCCTACCATCGAATCCTCTTAGTCT
+
BBBB?BDCCCBBBCCCCBBBCCCCC@BCC@CCCC@A?AACCCCCCB?BB?A?BCA>>>>>1?@DBAABBBB@@?6=<9;;;<*9C?C@CCC;EBB?BCDICCCCC@B?BC?CDD@BBAABCCCCCCCCC@@@?CCCC?BACCAA@B>C@C??>?CCCBCBB?ABBBAA?CC@>>?499>><8???;?CFFCC)BB?B:89CCB=>:><??AB<A;@@CBB@BCCCCBC@B@BBB>BAA>ABBBCABBABCBB@????B@BAB?B??=?CBDF?BC?BBB@CBBBB
@ATNG8:05170:05804
GATGGTAGTATCTGCACACTCTGTCCAGAAGATCAGGAACTCTAGAAGAATTCAGATTTTTAACACGAGAGTAAACGTAAAAAGAAGGTTTTACAAGACTCACGTTAACAATATTGCAGCAGTACGCACACAATCGAAGCGCAGTAAGGATGGCTAGTGTAACTAGCAAGAATACCACGAAAGCAAGAAAAAGAAGTACGCTATTAACTATTAACGTACCTGTCTCTTCCGAAACGAATGAGTACGAGATAGCACACGTGTCTACCATCGAATCCTCTTAGTCT
+
A@@A?BCCBCBCCCCBBCCCCCCCC@CDD@DECC@@<@?BBECCCC?BC@C@CCC@@@@@2@?BCCCCCACCCC@BA@@@@?,>A=B?BBB<BCCACBCBCCGCC@C@BB?CCE@BAACCCCCCCDDCBBBB?BBBC?BBBA@A@C?C?C@@>ACCDDCCB?BBBBBB?BC?BBA>ABCBB>BAA<??>>=.>A?BAAAC???A4:6;;=>1819AAAA>AA@AAAA=@=@AA<@BB?BBBCBBBBBBBBBBB>>>AACB==>>><A???@<BB<>?@=BB;::
@ATNG8:05171:05796
GATGGTAGTAGTACACTAGTCATACCAGAAGATCAGGAACTCTAGAAGAATTCAGATTTTTAACACGAGAGTAAACGTAAAAAGAAGGTTTTACAAGACTCACGTTAACAATATTGCAGCAGTACGCACACAATCGAAGCGCAGTAAGGATGGCTAGTGTAACTAGCAAGAATACCACGAAAGCAAGAAAAAAGAAGTACGCTATTAACTATTAACGTACCTGTCTCTTCCGAAACGAATGAGTACTACTCTCAGAGACACACTACCATCGAATCCTCTTAGTCT
+
=><=?BBBBC@BCCDBABBCD@;;;<@BCADCCCBB?B>AACDGFD>AB@CACBA?@???1@@DCCCCBBBBA=8=;:;;;:*;B5:4;;;.;A@?AHECCBCCC@C@A@>@CB?BB@@ABCCCCCCBBBCC?B@@@?BBBCCAAA?C@C??=@CBBBCBA?CCCBBB?BB?BBC799BCC<???;9:9999%9=;9?8;;=B@>=>;==AB:@=?A@::5:AAAABB?B?BBB?BBD?EBCBBBDDAAAABBCCC::8;==>====AAAAA=AB;>>B<>@A>>
@ATNG8:05172:05791
GATGGTAGTATAGAGCTCTACATAGTACTCATTCGTTTCGGAAGAGACAGGTACGTTAATAGTTAATAGCGTACTTCTTTTTCTTGCTTTCGTGGTATTCTTGCGAGTTACACTAGCCATCCTTACTGCGCTTCGATTGTGTGCGTACTGCTGCAATATTGTTAACGTGAGTCTTGTAAAAACCTTCTTTTTACGTTTACTCTCGTGTTAAAATCTGAATTCTTCTAGAGTTCCTGATCTTCTGGCGCGTATGTATGTCGCCTACCATCGAATCCTCTTAGTCT
+
;>>CAD??@AB@@@@;>CCCCFBBCFCCCB;;9;@@D>DC?B?BGDDBABABB@@?>A?CCCC?C9:9?B>@@@@;==<=<.7>4;333,3;:95:::6@B<>?ABBB?BBBBAACDACBB?A=@@AABBBB?B::;;???==>>>@@@@A@@;;7ACC@CCACBABACCCCCD>C<<<<<*;=C=BBCGC5CEDBB>BBBBCC:;6C@C@@2CA?<=9=<=B?BAA;;;@<@9?AA@@@@B?A?ABBBDCAAACBD<<;A>@@@?BBBBA?AA=????BBBCD
@ATNG8:05172:05795
GATGGTAGTGTCAGTGCGCGTCGTCCAGAAGATCAGGAACTCTAGAAGAATTCAGATTTTTAACACGAGAGTAAACGTAAAAAGAAGGTTTTACAAGACTCACGTTAACAATATTGCAGCAGTACGCACACAATCGAAGCGCAGTAAGGATGGCTAGTGTAACTAGCAAGAATACCACGAAAGCAAGAAAAAGAAGTACGCTATTAACTATTAACGTACCTGTCTCTTCCGAAACGAATGAGTACTACTCTCAGAGACACACTACCATCGAATCCTCTTAGTCT
+
>@@=?CCDCCCCCBBBDBBCCCCCC@CCD@CCCBBCAC@CCCCCCC@BB?B@CAA>????1??BCDCDFDB:9938>@@@AA2AC?C;A@@7ABC@CCCCBCCCC@C?BB@CCE@BBBBCBCCCDCCBBCCC@BBBC?BBBABCCA>C@D@@=@CCCCCCC?BBBBBB?CC?BBB>A@999+:??;?DCCD3BB?CAABD@@::589????<A=BCB:979A@@BBB@B?BCC>AAB?BBBBBBBBAAABCCCCAA?;;@@???B=AAAAA=??<;;;<ABBAA
@ATNG8:05176:05784
GATGGTAGCTCGCTGATGATATCTCCAGAAGATCAGGAACTCTAGAAGAATTCAGATTTTTAACACGAGAGTAAACGTAAAAAGAAGGTTTTACAAGACTCACGTTAACAATATTGCAGCAGTACGCACACAATCGAAGCGCAGTAAGGATGGCTAGTGTAACTAGCAAGAATACCACGAAAGCAAGAAAAAGAAGTACGCTATTAACTATTAACGTACCTGTCTCTTCCGAAACGAATGAGTACTGTATCTATGTGTGCGCTACCATCGAATCCTCTTAGTCT
+
BBDC?ABCCCCFDBBD@@@CBBCCFBDCC?CBGCCC@B>BCC@@@B?AB?B=??@==>=>.=:@A>??@><777*8>;;;;;';<.5.6<<+<;;7;C@CBBB;;5;9>?9@BC=ABBBBBCIDB@@@;;;;5;@@B?CCF@@?BA>B?B;;9;BCBCB@@=@AAAAB>A@?AA@;@>?@@8>?@=ACCCC3CD?BCB>888;;:><?>>>:=:=AAAA?BB???BB@D?BBF?998???@BBBBBBBBCDCABBAA?;;===<D<@??<<6<?;>==<AA999
@ATNG8:05181:05808
GATGGTAGGTGCACATGAGTGTATCCAGAAGATCAGGAACTCTAGAAGAATTCAGATTTTTAACACGAGAGTAAACGTAAAAAGAAGGTTTTACAAGACTCACGTTAACAATATTGCTGCAGTACGCACACAATCGAAGCGCAGTAAGGATGGCTAGTGTAACTAGCAAGAATACCACGAAAGCAAGAAAAAGAAGTACGCTATTAACTATTAACGCACCTGCCTCTTCCGAAACGAATGAGTACGATGAGAGAGCTCTCTCTACCATCGAATCCTCTTAGTCT
+
BA??>?>D@@;<:CBBBCCCCCCDF@CBB?CCCEBB?BABBBBBBB@BC@C?BAA?@@@@0@?BBCBBBDD;;;0;C;;<<<*<B>B=BBB7BA@>@CCBBBB@?=@?AA=AAB>AABCAAACCCBBBAA@A=AABA@BBBBBCAA>A?BAA>ABBBBB>><?BA?BA=@@===><B??=C3>99022525$52+2;99::@@@;A<AC;;8;<@AB>><?>>:??>6<5777,5;;6;>>?B@A@B999BB>:;;A?@@AA@@@8;:@@A<==:==<8=?==>
@ATNG8:05186:05803
GATGGTAGGCGACATACATACGCGCCAGAAGATCAGGAACTCTAGAAGAATTCAGATTTTTAACACGAGAGTAAACGTAAAAAGAAGGTTTTACAAGACTCACGTTAACAATATTGCAGCAGTACGCACACAATCGAAGCGCAGTAAGGATGGCTAGTGTAACTAGCAAGAATACCACGAAAGCAAGAAAAAGAAGTACGCTATTAACTATTAACGTACCTGTCTCTTCCGAAACGAATGAGTACGAGAGTCAGGGCAGAGCTACCATCGAATCCTCTTAGTCT
+
AABB?BAA>BBBACCCCGCBCBBCC:;=G@BBCB;:7;?BACCCCG@CD?@?@EDCCCCC5C@CDDCCCCCBBB<@@@@@B@1BB@B@BDD:CCCAJFDCCCBBA<?:?@=@AA?AC@@@BBA@AGCCCHCC?BBBB?A@@@BBBBACACAA?AEGC@ABB?BBBBBD@BB?BAC8::ABB<BBB?BBBAA2??9?>??@?@>@=A?CBB@6958?CBC?BB@@@@@<@?ABC?BAA=:::CCAAB???AAA???8<999>??AB?ABBBB=AB?9979<=888
@ATNG8:05187:05779
GATGGTAGCAGACGTGACAGAGCGCCAGAAGATCAGGAACTCTAGAAGAATTCAGATTTTTAACACGAGAGTAAACGTAAAAAGAAGGTTTTACAAGACTCACGTTAACAATATTGCAGCAGTACGCACACAATCGAAGCGCAGTAAGGATGGCTAGTGTAACTAGCAAGAATACCACGATAGCAAGAAAAAGAAGTACGCTATTAACTATTAACGTACCTGTCTCTTCCGAAACGAATGAGTACTGCGTCTCACTCTCGCCTACCATCGAATCCTCTTAGTCT
+
>AAA?A@AADCCCDDCBCBCFDCBB@CCC?BBCC??=@?BBBCCCC@A@>@>@@AAAAAA2A?CCB@BBBBBB@9>?:;:::*:B9@;AAA3A@C?AAAACDE@A?C@BB@BAA?BBBBCCCCEBBCCCCCC@CC??<@??BABAB>B?BBB?BCCDCCCC=ACBBBB?BB?BCC999AAAAACA=AAAAA/?@<?AACC;;;C?B<@???<?>AAABB?AA@AAAA?B@CBB>BCC@CBCBBBBBCCBBBBCBBBCBBBD@CCC?CBABC???<?BA>BCDAA
@ATNG8:05197:05804
GATGGTAGGCACTGCGCACACATCCCAGAAGATCAGGAACTCTAGAAGAATTCAGATTTTTAACACGAGAGTAAACGTAAAAAGAAGGTTTTACAAGACTCACGTTAACAATATTGCAGCAGTACGCACACAATCGAAGCGCAGTAAGGATGGCTAGTGTAACTAGCAAGAATACCACGAAAGCAAGAAAAAGAAGTACGCTATTAACTATTAACGTACCTGTCTCTTCCGAAACGAATGAGTACTACTCTCAGAGACACACTACCATCGAATCCTCTTAGTCT
+
CCCC>ABB@EEABBABBC@AABCCC>DCC@CBCC@A?A>BCCCCCC@BC?C@CBA?@@@@1?@DBAAABCAAAA=B@@>@@@0@B?B<CDD;CCC@ICCCBBC@@=@=@C@BBC@CCCCCCFEGCBBBBBED@C@@@=A?@?BBCB?D@CBB@BECCCDDC?CCBBBB@BB?BB:6:=<<<6=:<6@CDDE3AB@??BA@@A??9=8=>?>:><;;??@=?BBBCBB?B<??E>EBA=ABBBCB???BBBBAAADA=>@@::8><8<>>>>;>B7;;><>DBBB
@ATNG8:05152:05817
GATGGTAGCACGAGTCACTCATATCCAGAAGATCAGGAACTCTAGAAGAATTCAGATTTTTTAACACGAGAGTAAAACGTAAAAAAGAAGGTTTTACAAGACTCACGTTAACAATATTGCAGCAGTACGCACACAATCGAAGCGCAGTAAGGATGGCTAGTGTAACTAGCAAGAATACCACGAAAGCAAGAAAAAAGAAGTACGACTATTAACTATTAACGTACCTGTCTCTTCCGAAACGAATGAGTACAGAGAGTACGATATGTCTACCATCGAATCCTCTTAGTCT
+
;444.4:<=<<<===56655==;:;8<<<7:?;;;96:=BBBA@:?;99.4.444444444#45::454:;;3377&73444444#45.58?@@2??A:=<696;;9<8<8>:;;88(-.---@;666;;===BB=B=9:49==7:338358@@@695>::<<<7<??8836;<48;8.33;AB9>>>5789999$9>;393;332276/3/3...38376<@=7>76655717.555(222-575559557755226882228668///*//7783990228395222
@ATNG8:05153:05816
GATGGTAGTCTCAGATAGTCTATAGTACTCATTCGTTTCGGAAGAGACAGGTACGTTAATAGTTAATAGCGTACTTCTTTTTCTTGCTTTCGTGGTATTCTTGCTAGTTACACTAGCCATCCTTACTGCGCTTCGATTGTGTGCGTACTGCTGCAATATTGTTAACGTGAGTCTTGTAAAACCTTCTTTTTACGTTTACTCTCGTGTTAAAAATCTGAATTCTTCTAGAGTTCCTGATCTTCTGGTCTACTACACTGTACTCTACCATCGAATCCTCTTAGTCT
+
@@@?:>CCCCBBBBCCCC9;;DEFCCDDCC;;:;BBC?CD@C@CCCCCCC@CCCCC?C?BBCB?D@CCBBBBCBC?BACDD3BC?BBCB<ACBB?CBB?BA8;;BCCC@BBCECCBB:<<C@D@DBBBCBBD>AACD@DCCBBBCBBBBB@?@BCAECC@BB@B@CCBCGDHCD@CCCDD9C?C9;;CCC2DCBBB7<;BBCCCA@?5;;;;*;@@BB@B@DD?BBBBDBB>@>@BCBBB6;:A>ABBACCCBBBCCCCBBCCCE@@@@AD@CC@999=A?>>>
@ATNG8:05157:05827
GATGGTAGCACGACACGACGATGTGTACTCATCGTTTCGGAAGAGACAGGTACGTTAATAGTTAATAGCGTACTTCTTTTTTCTTGCTTTCGTGGTATTCTTGCTAGTTACACTAGCCATCCTTACTGCGCTTCGATTGTGTGCGTACTGCTGCAATATTGTTAACGTGAGTCTTGTAAAACCTTCTTTTTACGTTTACTCTCGTGTTAAAAATCTGAATTCTTCTAGAGTTCCTGATCTTCTGGACGACGCGCACTGACACTACCATCGAATCCTCTTAGTCT
+
CA@B@BABBBA@;=BBCB;966>CCCCCCCCBBBBB>DGAFBECCCCCC?CBCCC@B@BAAA:>=@AAAAA@<A:999898#7:59:98,9@?A<A??;@?;?ABAAB?AA>@?BBD@BBB@@;??==>>==<@@BD:==@A=>>?>??C??===9===:;;5;:>=>?>>>AC:==@DE5@:>:>?CCB/@@AAB9??@AA>::8818=>=/>==;;7;=BB<AAAA@@@<@<???===;<;;6;6///966///=:::@===?;???==9::5:=>:===>>
@ATNG8:05160:05817
GATGGTAGCACACGAGATCTCATCGTACTCATTCGTTTCGGAAGAGACAGGTACGTTAATAGTTAATAGCGTACTTCTTTTTCTTGCTTTCGTGGTATTCTTGCTAGTTACACTAGCCATCCTTACTGCGCTTCGATTGTGTGCGTACTGCTGCAATATTGTTAACGTGAGTCTTGTAAAACCTTCTTTTTACGTTTACTCTCGTGTTAAAAATCTGAATTCTTCTAGAGTTCCTGATCTTCTGGGTGCGCTACAGTCTCTCTACCATCGAATCCTCTTAGTCT
+
9::;@A??B;9;B@B@@ACCCBBBB@>>?A;;:;CFE>BB@C@CCCBDCC@CCCCC?C?A@A@0965:<AAAA<?=<<<<<+588;??B;:@BC=@@@;00+00/99;5=:@8??BB?ABB7979C>@A;;;<>>>B<??@B@@?;;;===886=7=7837=<A=DAB>>>AA@177878(67=896666+598=<,/.6...577815575'5//.3.326949786...6949<A=AA.//670///::=AABA@A?;;;=:;189::<7::5;;;<?@=>:
@ATNG8:05165:05846
GATGGTAGTGTCATATTAGAGTGTGTACTCATTCGTTTCGGAAGAGACAGGTACGTTAATAGTTAATAGCGTACTTCTTTTTCTTGCTTTCGTGGTATTCTTGCTAGTTACACTAGCCATCCTTACTGCGCTTCGATTGTGTGCGTACTGCTGCAATATTGTTAACGTGAGTCTTGTAAAACCTTCTTTTTACGTTTACTCTCGTGTTAAAAATCTGAATTCTTCTAGAGTTCCTGATCTTCTGGTAGAGCGTGCATATATCTACCATCGAATCCTCTTAGTCT
+
:<<:>@BBB@A?BECB@CCCCCCCCCCCCCAA?ACEE?DD?@?ADBBCGG@CCCBB@B>ACCC?D@CBBBDCDCC@CCDDD3BB@BABL?CAABAEGGALJA;;;BCD@FCEBAAEE>BBB?B@CCBAB;;;>AABB?BBCCEECBBBCDDCCBC@CCC@CC@C<;<FEDCDCC?AADDD;D@B>:;;;;*;BBCC;;;FHICCBCD@DCCC5DA@AC>B>BB?ABCBBBC:;:;BADCD@BAC?BAAACCBAA@@AB@@@BBBB?B@@@B?BD>ABA>AAAAA
@ATNG8:05166:05811
GATGGTAGCTCTGCTCTGACTCTCGTACTCATTCGTTTCGGAAGAGACAGGTACGTTAATAGTTAATAGCGTACTTCTTTTTCTTGCTTTCGTGGTATTCTTGCTAGTTACACTAGCCATCCTTACTGCGCTTCGATTGTGTGCGTACTGCTGCAATATTGTTAACGTGAGTCTTGTAAACCTTCTTTTTACGTTTACTCTCGTGTTAAAAATCTGAATTCTTCTAGAGTTCCTGATCTCTGGGCAGACTCTCACACGCCTACCATCGAATCCTCTTAGTCT
+
<>B>9A=CB>>?BCCCCCC;;;A@?965@?9:.:;;:(5@=B?C@@ACCC?CCBAA=?=BC>?;A?BBB@==;55.54499'4>5:955/9AB>@>@@8=>,00/:>B=@@?::5::8<<A?B=@@;;;@@D@DCBB@DDMCBB@@@;<;ABB@@=@AA<@@?B?BBCCBBBDF?BAAA<A?B?BBBBB0AAA@A8@;;9===594.4999(9;;=:::39;:99999:C:C@C==A@@BAAA3=0/0>>><;::>>>=<>>=2....-(-838-/+4<<8>
@ATNG8:05169:05841
GATGGTAGCACGAGTCACTCATATCCAGAAGATCAGGAACTCTAGAAGAATTCAGATTTTTAACACGAGAGTAAACGTAAAAAGAAGGTTTTACAAGACTCACGTTAACAATATTGCAGCAGTACGCACACAATCGAAGCGCAGTAAGGATGGCTAGTGTAACTAGCAATAATACCACGAAAGCAGAAAAAGAAGTACGCTATTAACTATTAACGTACCTGTCTCTTCCGAACGAATGAGTACCTCTCAGACGCTCGTCCTACCATCGAATCCTCTTAGTCT
+
8889+//?CBBBAAD>A<<@966???C;;:;AAB;;:;@GDF;;9A=@?<A=@@@;9;;;';3?<9@?;@:337-8749999(994;8===2<<>>@AABBA?@?494:>29:C=BABBCC?CCDDCCCBBB?DBA@=@:::@BCA<@<>><3::::;===>==<>695//)///5:;;8818----999+883::=9::332(-(----27)-.<::085=<<<<23.3:28<=7B==ABBC>B>??<===@>;7722,57717::7717<:7856;<///
@ATNG8:05174:05813
GATGGTAGTATCTGCACACTCTGTCCAGAAGATCAGGAACTCTAGAAGAATTCAGATTTTTAACACGAGAGTAAACGTAAAAAGAAGGTTTTACAAGACTCACGTTAACAATATTGCAGCAGTACGCACACAATCGAAGCGCAGTAAGGATGGCTAGTGTAACTAGCAAGAATACCACGAAAGCAAGAAAAAAGAAGTACGCTATTAACTATTAACGTACCTGTCTCTTCCGAAACGAATGAGTACGTGTGACGTATAGCTACCATCGAATCCTCTTAGTCT
+
:;89=>5:499>A;;;>>@9:@??B<@AA9>@AA;;7;=BCBBBBG@BC?B@CB?????=,?:>::A???<477)79;9999(9<7<8<==0<;96;=6;6@=55056993::>259>::9=;;;==BBBBC?BBBA=A;;:CDEE?CAC<;8;C@@@ABB@AB???A=?;5:;;)/////(/8849:>>>:%;848<===<@A>;<<=>A@9?;==@@@?CBAAABF@D>AAA9@?=8=@>A@@@BABABBCCCBBBB??:B>B@@@B7;;6=7828<=66
@ATNG8:05174:05830
GATGGTAGTGTGTCTCTGAGAGTAGTACTCATTCGTTTCGGAAGAGACAGGTACGTTAATTTAATAGCGTACTTCTTTTTCTTAGCTTTCGTGGTATTCTTGCTAGTTACACTAGCCATCCTTACTGCGCTTCGATTGTGTGCGTACTGCTGCAATATTGTTAACGTGAGTCTTGTAAAACCTTCTTTTTACGTTTACTCTCGTGTTAAAAATCTGAATTCTTCTAGAGTTCCTGATCTTCTGGTAGAGCGTGCATATATCTACCATCGAATCCTCTTAGTCT
+
>DDE?BB@?@=EBBBC>CB;99<AABB@:@00,0:<>40949:>?A???C=@@>:945.55)99@==CDC@?A>00000$07)//768/8;;;7;;95<@0///://+/>>:::==9==>6:488=787>>??@@@799ACCC@>77=;;//.7(/..056061622256688,22555*538166888(87758-7588:55899:7;<<)5//.72628:4>88588?;?;?65/79////5:9=AAAA@;;=///5555;A977752+59479::===:;
@ATNG8:05176:05856
GATGGTAGCGCATATCAGCGCAGCCCAGAAGATCAGGAACTCTAGAAGAATTCAGATTTTTAACACGAGAGTAAACGTAAAAAGAAGGTTTTACAAGACTCACGTTAACAATATTGCAGCAGTACGCACACAATCGAAGCTCAGTAAGGATGGCTAGTGTAACTAGCAAGAATACCACGAAAGCAAGAAAAAGAAGTACGCTATTAACTATTAACGTACCTGTCTCTTCCGAAACGAATGAGTACGAGAGTCAGAGCAGAGCTACCATCGAATCCTCTTAGTCT
+
@CAB?B?@?BAABCCCCBCCBABBB<BCC@DCDCBC=@<@BCABBC@BB?B?BAB:::::*:>BCCCGCBBBB@8@A:::::*;B=>5999&9CC@CDDDDCCBA>A?CC?BBC?CCCCCBBBBBBCCCCBC@CC@@>@CCCCBBC@C@CCC@BCCBBDDD?A@@CBA>AA;?>?<??@?>:AAA=@ABBB2BE@BBAABBC@A9>;?>@@:?:;>BAA>BB@AADG@C@@@@;@AD?BBACCCCBBBCBBBBBBBABCCBBBAA>ABBAC?<<69998<BBBB
@ATNG8:05181:05854
GATGGTAGGCGTGTGAGAGTCTGCCCAGAAGATCAGGAACTCTAGAAGAATTCAGATTTTTAACACGAGAGTAAACGTAAAAAGAAGGTTTTACAAGACTCACGTTAACAATATTGCAGCAGTACGCACACAATCGAAGCGCAGTAAGGATGGCTAGTGTAACTAGCAAGAATACCACGAAAGCAAGAAAAAGAAGTACGCTATTAACTATTAACGTACCTGTCTCTTCCGAAACGAATGAGTACCTCTCAGACGCTCGTCCTACCATCGAATCCTCTTAGTCT
+
;;<=?BCCABBBCCFBA@@A@BCBG=CBB?CDCCCC?B?BBCDBCC@BB>@;=@>9::::*:>BBCABBABBB@8?@77787)8@<A9A@@6@AA?CBAAABAAB@B@BC@A>><@>>@>>>>>>>@><;9A;??AA:88:>A?::4;<>:><?BBBBBBB?CAAABB>BA>BBC<@@BBB8?<<998888(8:39@C?@@@@@:=:=??@=A=AA==><A@A@;;;=B<@AA9>BB@BABB:::?BCCCCDEBAA=??BC?BAB<@;>>B?BB?BBB?C>>>>
@ATNG8:05182:05834
GATGGTAGGCGACATACATACGCGCCAGAAGATCAGGAACTCTAGAAGAATTCAGATTTTTAACACGAGAGTAAACGTAAAAAGAAGGGTTTTACAAGACTTCACGTTAACAATATTGCAGCAGTACGCACACAATCGAAGCGCAGTAAGGATGCTAGTGTAACTAGCAAGAATACCACGAAGCAAGAAAAGAAGTACGCTATTAACTATTAACGTACCTGTCTCTTCCGAAACGAATGAGTACGAGAGTCAGAGCAGAGCTACCATCGAATCCTGCTTA
+
///93:94.44444599;9;;<5557;;;7;9;955.5.5545=;;7?<7<8<9;:CCCC5<8<@??;?;;==<09945555$5;.55)599+99;499//)/;;;;39344.44:5455=454555999;6669=;;<<@;?;@@BA@F@A;:5;;;:5699@<@B;;9:766;9)//9=6//3,3333&3;698833387;17,3322.532244;599///:;6=:;9928664///;;;<====8BCC::888888333:4:32.64885---22,
@ATNG8:05191:05821
GATGGTAGACATATCGTACTCTCTGTACTCATTCGTTTCGGAAGAGACAGGTACGTTAATAGTTAATAGCGTACTTCTTTTTTCTTGCTTTCGTGGTATTCTTGCTAGTTACACTAGCCATCCTTACTGCGCTTCGATTGTGTGCGTACTGCTGCAATATTGTTAACGTGAGTCTTGTAAAACCTTCTTTTTACGTTTACTCTCGTGTTAAAATCTGAATTCTTCTAGAGTTCCTGATCTTCTGGATATGAGTGACTCGTGCTACCATCGAATCCTCTTAGTCT
+
:::=@BCBCFDCBBBCCDDCDDCCBBBBCB@A?ABBB<@?<@>A@AABBC?AAA@@<?;999A7<8<==B>B<;;4333333#3917333(3;9;6@>=8;?49:9??A?BAABCAAA6;;><>=??;;;===8=;9:8<>?868A877=<<==<<665549<49496965558:;777==-507296999.5799;08/////<<:=0878'27755/5222,2:778::::6<85388)//9/55336///6669@@@AA;:::?:::@:>><;;;<??B>>
@ATNG8:05150:05897
GATGGTAGGAGACACGTCGCACACGTACTCATTCGTTTCGGAAGAGACAGGTACGTTAATAGTTAATAGCGTACTTCTTTTTCTTGCTTTCGTGGTATTCTTGCTAGTTACACTAGCCATCCTTACTGCGCTTCGATTGTGTGCGTACTGCTGCAATATTGTTAACGTGAGTCTTATAAAACCTTCTTTTTACGTTTACTCTCGTGTTAAAAATCTGAATTCTTCTAGAGTTCCTGATCTTCTGGTATACACACTCGCTCGCTACCATCGAATCCTCTTAGTCT
+
@:>?@C>C?BBBCCCCBCCCCCBBBBDDCCBB=BCGG>BE?E?BBCDDBB?BBBBA@C@CCBB?B?BACCCCBAA?ACCAC2AB>BBBB=BBBC?CCC???799:BBC@BBBBAABA>AAA>B>>>>>>>>=9=AAA9<<<@>>>AAAAAAA::;;>>>:>A=D=AA>@@AA>>:=>>>>6><@:;;:::+667;;.7-----;;<@<@AAA/A;;;B=B;=>:;;;A>>>:=:=?>:@@///@9===@@===@AA@??A>=>@@<@@@@A:?>=:::<AAAAA
@ATNG8:05155:05899
GATGGTAGCACGACACGACGATGTGTACTCATTCGTTTCGGAAGAGACAGGTACGTTAATAGTTAATAGCGTACTTCTTTTTCTTGCTTTCGTGGTATTCTTGCTAGTTACACTAGCCATCCTTACTGCGCTTCGATTGTGTGCGTACTGCTGCAATATTGTTAACGTGAGTCTTGTAAAACCTTCTTTTTACGTTTACTCTCGTGTTAAATATCTGAATTCTTCTAGAGTTCCTGATCTTCTGGTCTACCTACACTGTACTCTACCATCGAATCCTCTTAGTCT
+
@;<>?BBBBCBBBBBCDCB@BBCCCC?CCC@@<@CCD>DD?D>ACCCCBB?CCCCC?C=BBCC?C?BACCCCCCB>BA?A?2@?<@??@=ACBD?CCD?BA<???CBB?BBBBAAAA<AAA>@;AA====AA:@@@@8<<A><<<??AAAA::8><@AA9=A9==>>>>>?A@C8>>ADD5A<@;=<<<<+=A<<<5=888;;?>??5:;6;@@EBAA<A<AA<AAAAD==:=<>>B@@@:?>?=>><>@<@?@@@AA??><>=>A:@@A@@;??9888;AA@@@
@ATNG8:05174:05866
GATGGTAGCATCATGCATATCTCACCAGAAGATCAGGAACTCTAGAAGAATTCAGATTTTTAACACGAGAGTAAACGTAAAAAGAAGGTTTTACAAGACTCACGTTAACAATATTGCAGCAGTACGCACACAATCGATCGCAGTAAGGATGGCTAGTGTAACTAGCAAGAATACCACGAAAGCAAGAAAAAAGAAGTACGCTATTAACTATTAACGTACCTGTCTCTTCCGAAACGAATGAGTACAGAGAGTACGATATGTCTACCATCGAATCCTCTTAGTCT
+
AB@@=@BBBBBCC@@@BCCCCCCDC@DCC?BBBBAA?B?BCCCCBB?BB?BAADDCCCCC2C?CBABBACCAAC;A?9::99)9@=A@BBB;CCEADBBBDCCCB=C?CC@BBB?BBBBCBBCCCCFDDBBB@CCCABACCBBBC?C@CCC@CCCCCBBA?BCCA:94:?;:::?ABBBB=@@@;::9999%:9;9:49CBFCC>A>@B?B3=:>;??@@A@@CCCB?B?AAA<ABB@CBBBCCBABCCDBBBBBBCBBAAABBB?B@@@@<:86:BB=BAA>=
@ATNG8:05185:05866
GATGGTAGGAGACACGTCGCACACGTACTCATTCGTTTCGGAAGAGACAGGTACGTTAATAGTTAATAGCGTACTTCTTTTTCTTGCTTTCGTGGTATTCTTGCTAGTTACACTAGCCATCCTTACTGCGCTTCGATTGTGTGCGTACTGCTGCAATATTGTTAACGTGAGTCTTGTAAAACCTTCTTTTTACGTTTACTCTCGTGTTAAAAATCTGAATTCTTCTAGAGTTCCTGATCTTCTGGGCTGCGCTGATATGCGCTACCATCGAATCCTCTTAGTCT
+
?CC>?C@?=ACEBBBBACCCCBABCBCBCCCC?CCED>FE@B@CCCCBBB@BBBBBAE@BBBB@B@CBBBDDBDA>99888)9:<;88849AAA?BBB=AA6::7=>>;BBBDCBBA>@@@=@==@A>@?::7:>BC>DB@@>>>???@@@>>>B=>>>=??=?<??AAABB==7:;?AA3@<@8;;AAA/A?===6<;////69;A<ACCC.:>>>?;?9>>8>AA?:::<@<A@>999*--66.6--/==<<?AAABBBBB>>:>>=AA>??<<769::///
@ATNG8:05190:05860
GATGGTAGATACTCGCTGATACACCCAGAAGATCAGGAACTCTAGAAGAATTCAGATTTTTAACACGAGAGTAAACGTAAAAAGAAGGTTTTACAAGACTCACGTTAACAATATTGCAGCAGTACGCACACAATCGAAGCGCAGTAAGGATGGCTAGTGTAACTAGCAAGAATACCACGAAAGCAAGAAAAAGAAGTACGCTATTAACTATTAACGTACCTGTCTCTTCCGAAACGAATGAGTACGAGAGAGCACACGTGTCTACCATCGAATCCTCTTAGTCT
+
;5<=:=CCC@@;A@@;;;BBB@;::6;CB@BBC;;;?C=@AFCCBC?CC?B?@??89999)9;@BCCCA?@:99,9=;:994$4>7<5;;;0;995<B5;:B99:;@=BB@CBB?BCBBCBCCCDDFBBA@@=@@@B<@@?AB99:;A=AAC@CCBBCCCE?BBBBBB?AB>999;@@999+3886BBBBB1BB=BBBDDA@??;?9==?A=@=@;@?C?B??????;=;?@B=@BB?AAAABBAAAA??;;??9:9@@>==8;:=>>>>><@@<@?@=?AAAB
@ATNG8:05190:05868
GATGGTAGTATATCGCGTCGCTATCCAGAAGATCAGGAACTCTAGAAGAATTCAGATTTTTAACACGAGAGTAAACGTAAAAGAAGGTTTTACAAGACTCACGTTAACAATATTGCAGCAGTACGCACACAATCGAAGCGCAGTAAGGATGGCTAGTGTAACTAGCAAGGATACCACGAAAGCAAGAAAAAGAAGTACGCTATTAACTATTAACGTACCTGTCTCTTCCGAAACGAATGAGTACTGTATCTATGTGTGCGCTACCATCGAATCCTCTTAGTCT
+
55<>;><<>=>>@@666==>=?>>>;6669==;;;=9>9666666;9<<:=9=;;44444$45:;<555::8880834444&5;./)///&///)/<<<<?===5>:9;6;AB=ABB>BBCC9:;ABAA@A>@CDD@CBBBAAAA>A:?9929<B>?=;;6///8::5<6<;=94866681///388;;;+885777:::;==6=055555;65587717;;787@?@<88717??6<88<<<A777A@??><<?777=5555505;9996:?;85899>///
@ATNG8:05190:05875
GATGGTAGAGTATCATGTGTATCTCCAGAAGATCAGGAACTCTAGAAGAATTCAGATTTTTAACACGAGAGTAAACGTAAAAAGAAGGTTTTACAAGACTCACGTTAACAATATTGCAGCAGTACGCACACAATCGAAGCGCAGTAAGGATGGCTAGTGTAACTAGCAAGAATACCACGAAAGCAAGAAAAAGAAGTACGCTATTAACTATTAACGTACCTGTCTCTTCCGAAACGAATGAGTACTATAGACTATCTGAGACTACCATCGAATCCTCTTAGTCT
+
4<>>@CBBBD@BBDDABADBCCBBC?BBB@BBDCCC?B>A::;CEE?CB?B>AAA@@AAA2A@DBBBCCCGDDD;BB;;;;;*;B>A5;;:&:B@=BBBCBBBDD?C?CC=@@C?CCCDD@@@BBCDCCCBB>BCBB?CAA@CBBB?C@CBB>BCCCDCCC@CCCCCC?BB?BBD@BAAAA9@::4:@@@A2AC@CBBBCBBBB>A>ABB@<?<?EBBB@C@;;;BB@D?BBE>EA@>@BBBBBBBDDBBBBBBBBCCCCCCC??=?BBBC?CC????>CDB??
@ATNG8:05158:05956
GAATGGTAGGTGCACATGAGTGTATCCAGAAGATCAGGAACTCTAGAAGAATTCAGATTTTTAACACGAGAGTAAACGTAAAATGAAGGTTTTACAAGACTCACGTTAACAAATTGCAGCAGTACGCACACAATCGAAGCGCAGTAAGGATGGCTAGTGTAACTAGCAAGAATACCACGAAAGCAAGAAAAAGAAGTACGCTATTAACTATTAACGTACCTGTCTCTTCCGAAACGAATGAGTACGAGAGTCAGAGCAGAGCTACCATCGAATCCTCTTAGTCT
+
./)//27//)/9999555555>;;;;;666;><><5505<@@AABAB<@@@B?@DB9::::*9;=@>@:96995>06666??0;::.4.444&4;;<<=565;;<=;?;@@@8=9;@@@@@AAABBCCCCBDACCCC;;;BBBBBC@E@CA@=?@@999CC?BB@???<?:6/0/166/33(3773899::+:=8==;;;=>==7=7;:99.2.59BAB>BB@@@CB?B@BBB>BBB@BBBCDABABBAA@AAA?>?@@@00/:=;==AAB?@@>@<<8<@@@A
@ATNG8:05148:05982
GATGGTAGCACACGAGATCTCATCGTACTCATTCGTTTCGGAAGAGACAGGTACGTTAATAGTTAATAGCGTACTTCTTTTTCTTGCTTTCTTGGTATTCTTGCTAGTTACACTAGCCATCCTTACTGCGCTTCGATTGTGTGCGTACTGCTGCAATATTGTTAACGTGAGTCTTGTAAAACCTTCTTTTTACGTTTACTCTCGTGTTAAAAAATCTGAATTCTTCTAGAGTTCCTGATCTTCTGGATATGAGTGACTCGTGCTACCATCGAATCCTCTTAGTCT
+
:@<>@BBBCCCC@@ABBCCCCCCCCBBCDCCC?BCEG>CC@C@CCBBCCC@CCCCC@C@CBBBAD@BCBAAABAB?CDDDD3AA?BBBB?BB?B@BBB<AA499:A>?9=BBE@@BB>BAD@F@AAA@>>>@<@ABA6:;<;A>>>>>AAA>>=><>>>=CC<><>@?@???==8<;;:;/;7=8>@AAA/AAABB7>:88:AA@@?;@CCBA%A88@=7=7<=8=@@A>>>897=///==066B?@@A?@@B@???AA>>>?@AC?B>>?B>BC?>>>=AA:::
@ATNG8:05149:05997
GATGGTAGCACACGAGATCTCATCGTACTCATTCGTTTCGGAAGAGACAGGTACGTTAATAGTTAATAGCGTACTTCTTTTTCTTGCTTTCGTGGTATTCTTGCTAGTTACACTAGCCATCCTTACTGCGCTTCGATTGTGTGCGTACTGCTGCAATATTGTTAACGTGAGTCTTGTAAAACCTTCTTTTTACGTTTACTCTCGTGTTAAAAATCTGAATTCTTCTAGAGTTCCTGATCTTCTGGTATACACACTCGCTCGCTACCATCGAATCCTCTTAGTCT
+
@?BB?BCBCAA@BBBBBBBBBBA=BE@@@@<A?ACCD>BB@B?AACBBCC@CEBBB?B7:;@@8<>@FCCCCBBA?@=<<<,=;89773(3??A?BB@=AA000::;>:=ACBBBDC<AAA?C?CA@B?=;?<A@@@:==@@@??AA>>>@==<@7:<>=CD:=:>@?>>>F@@:==AAA5A=B<;;;;:*:>:;:19:=>=>=;;;<@DHD/:786@<@=AA=@???>=>=D;?>???D9==B=BB===AAAAA>>>@;;;@AC<===;;5;=5;;<<AEGBB
@ATNG8:05149:05998
GATGGTAGCTATACGTATATCTATGTACTCATTCGTTTCGGAAGAGACAGGTACGTTAATAGTTAATAGCGTACTTCTTTTTCTTGCTTTCGTGGTATTCTTGCTAGTTACACTAGCCATCCTTACTGCGCTTCGATTGTGTGCGTACTGCTGCAATATTGTTAACGTGAGTCTTGTAAAACCTTCTTTTTACGTTTACTCTCGTGTTAAAAATCTGAATTCTTCTAGAGTTCCTGATCTTCTGGTCTACTTCACTGACTCTACCATCGAATCCTCTTAGTCT
+
CCCC?C?@@CCDCBBBCCCCCCCABADFCCBB?BCCC>CDAD@CBCBCBC@CDDBB?B?AACC?C?BCACCCCBA>:::::.9A?ABBC=BCCC?CAC@DD9:9?CAA>ABBBBAAA>AAA>A>CC>A>>>@:ADA@7<;A>>>>>>BABB?>@A<AAA<AA<@<@@??A>>>@=???BB5B;?:8////(/<---)------7;8=/7565'2:=;A5A:?@<??@C???<B<A@=>=B:>>D:>=??=<8<=>===>>B>>><;;;?D=??<>==;?===?
@ATNG8:05155:06006
GATGGTAGTCTCAGATAGTCTATAGTACTACATTCGTTTCGGAAGAGACAGGTACGTTAATATGTTAATAGCGTACTTCATTTTTCTTTGCTTTCGTGGTATTCTTGCTAGTTACACTAGCCATCCTTACTGCGCTTCGATTGTGTGCGTACTGCTGCAATAATTGTTAACGTGAGTCTTGTAAAAACCTTCTTTTTACGTTTACTCTCGTGTTAAAAATCTGAATTCTTCTAGAGTTCCTGATCTTCTGGCTCTCGTAGACAGATACTACCATCGAATCCTCTTAGTCT
+
88::8=@AACC;:;=B<<<<<=99>///////;;@;44)5:5:8=<;955/)--7--(-(----<8C?CCC;6/99:)//////$/::)//5<2566;7<<;477)//7779.55;;:::;4777)/)///79;56.6<996555:<<<::///-----(--(-(//2729;444444:7:<====);6;344444$4:9990:544445555.5555$599//)/2774/-////7)/)/:;5565:54.44::<<<=<<6669999;<<7:99--(--(---(--:::
@ATNG8:05156:05980
GATGGTAGCTCTGCTCTGACTCTCGTACTCATCGTTTCGGAAGAGACAGGTACGTTAATAGTTAATAGCTGTACTTCTTTTTTCTTGCTTTCGTGGTATTCTTGCCTAGTTACACTAGCCATCCTTACTGCGCTTCGATTGTGTGCGTACTTCTGCAATATTGTTAACGTGAGTCTTGTAAAACCTTCTTTTTACGTTTACTCTCGTGTTAAAATCTGAATTCTTCTAGAGTTCCTGATCTTCTGGTGCGCTACAGTCTCTCTACCATCGAATCCTCTTAGTCT
+
;ABB?BCB;66ABBFCCCDFCIFAAA@@BAA@B:::(9;.4.5999=9916;;;<;@:==>?0/)------8;772/44444#44.4:<=6=<==<>>;7:>*/0*00045;>>;:;;;499>3719>@9954439445.5/;///////4.477771///)/9)/)/<;;;<<;;)/////&/5;455555$5556A6>>?=<<=554.444&499994::>@<@@>??9949<@949<<3<00*/::<>;>666>=====>==8<<<;;;>>;0//487933
@ATNG8:05157:05960
GATGGTAGGAGACACGTCGCACACGTACTCATTCGTTTCGGAAGAGACAGGTACGTTAATAGTTAATAGCGTACTTCTTTTTCTTGCTTTCGTGGTATTCTTGCTAGTTACACTAGCCATCCTTACTGCGCTTCGATTGTGTGCGTACTGCTGCAATATTGTTAACGTGAGTCTTGTAAAACCTTCTTTTTACGTTTACTCTCGTGTTAAAAATCTGAATTCTTCTAGAGTTCCTGATCTTCTGGCGCGTATGTATGTCGCCTACCATCGAATCCTCTTGGTCT
+
8::<=BAA?BBCCDCBBBBCCBBBCCDDCC@@?@CCC>CF@C?BBBBBBA>BBAAB>A@BCBD@C@CAABCCC<B9CB===+:?9C=B=5=@CB?BCC@DD>???BBA?BBBBBBAA>ABB@C?A?>>>>>=<AB??;?@@@A@>>>@@@@>>>@<>>@<@A<A<A@@@AA>>>:?====/<4:488889(8@AAE6;;>>>>99//)////'/8==D=F<=>:===@@@@:>:>@@@??7;;@<@@@AAA@??A@@@B@@;@AA<@@@@A<==:>>>=B:==>
@ATNG8:05157:05980
GATGGTAGATATATGCACGCTCTACCAGAAGATCAGGAACTCTAGAAGAATTCAGATTTTTAACACGAGAGTAAACGTAAAAAGAAGGTTTTACAAGACTCACGTTAACAATATTGCAGCAGTACGCACACAATCGAAGCGCAGTAAGGATGGCTAGTGTAACTAGCAAGAATACCACGAAAGCAAGAAAAAGAAGTACGCTATTAACTATTAACGTACCTGTCTCTTCCGAAACGAATGAGTACGAGAGAGCACACGTGTCTACCATCGAATCCTCTTAGTCT
+
CCDD?CCCC@@ACCDDC@BBDDBBC?CBB@BBBCCC@B?BBBDCCC?BB?B?BBBCCACA2C?CCAAAAACCCD>CBBBBBB1@A<A?BBB;BDG@CCCCCCCCD?B@CC@BAB>@@CDBBCCDDCCBBCCCAEBAA=@@AAACBB@C@C@@>ACCCCCBB?BCCBBB?CC????=@@>>=5<=<8=AAAB3AD@F9::DCC??<?=AAAB;>;>AAAA?A@@?@BB<?=?AA<BCC@BBBBBDBBBBAAABBBBBBBCBBBBCC??>>>@<??=AAA=A>??@
@ATNG8:05165:05995
GATGGTAGGCGTGTGAGAGTCTGCCCAGAAGATCAGGAACTCTAGAAGAATTCAGATTTTAACACGAGAGTAAACGTAAAAAGAAGGTTTTACAAGACTCACGTTAACAATATTGCAGCAGTACGCACACAATCGAAGCGCAGTAAGGATGGCTAGTGTAACTAGCAAGAATACCACGAAAGCAAGAAAAAGAAGTACGACTATTAACTATTAACGTACCTGTCTCTTCCGAAACGAATGAGTACTATGTAGAGCTCTATACTACCATCGAATCCTCTTAGTCT
+
<ABC@CCC?BBBC@A@BCDCBBCCC?CBB@BBBCFC@C@::;CB;;9;C=B=AAA<;;;.:=?BC@A@A@:97-7?::999'9;<;3777+7;;6<=8=@AA?A>A?AC=A=>:==>>A=;;;@??>>>>?=A@??<AAAB;<;>7;6;<@=BBBBBBBB?BBBBBB@BC?>>?;??@@@;@:948BBAB3>?;?BC@>>>A=</608:==:?;??@;:7:B??;;:=A=BDD:@AA>A@@@000@@@@CCBCBCB???AAABCC?BBBB?<>?=AAA<@>===
@ATNG8:05170:05984
GATGGTAGCACGACACGACGATGTGTACTCATTCGTTTCGGAAGAGACAGGTACGTTAATAGTTAATAGCGTACTTCTTTTTCTTGCTTTCGTGGTATTCTTGCTAGTTACACTAGCCATCCTTACTGCGCTTCGATTGTGTGCGTACTGCTGCAATATTGTTAACGTGAGTCTTGTAAAACCTTCTTTTTACGTTTACTCTCGTGTTAAAAATCTGAATTCTTCTAGAGTTCCTGATCTTCTGGTATGACTAGTGTACTACTACCATCGAATCCTCTTAGTCT
+
@?BB?CBCCCC@BBCCBBBBBBCCDCBBBC99;;DDD>CC?CBDCBBBBC@CCBBB?B@CC??>??BCCCCBBBB>ABCCC3BB>?998/7CBC@BBB?CB@???BAA>ACBBAAAA>BBB=@=@???>>;;7;???<><=>>>@?>>AAAA>@@:==?<@@<B<BAA@@ABBB<@????2?;?<??DDD/A??@E6:::788====8====+===;;7;;??=A>>???@<@<AA@==@///=7===A?>>>@AAAAAAC>>>>=??AAA;AA===>=AA8:8
@ATNG8:05181:05989
GATGGTAGGACGAGCGTCTGAGAGGTACTCATTCGTTTCGGAAGAGACAGGTACGTTAATAGTTAATAGCGTACTTCTTTTTCTTGCTTTCGTGGTATTCTTGCTAGTTACACTAGCCATCCTTACTGCGCTTCGATTGTGTGCGTACTGCTGCAATATTGTTAACGTGAGTCTTGTAAAACCTTCTTTTTACGTTTACTCTCGTGTTAAAAATCTGAATTCTTCTAGAGTTCCTGATCTTCTGGGCAGACTCTCACACGCCTACCATCGAATCCTCTTAGTCT
+
>::::>>>@CB??;;;;=@BBBAA>@FECDAA?AAAC<@A@C@CBCCEBB@BCCID?C@CCAA@ADGCCFDAAAB?@@@@@0@A=@BCC>CDDI@BBCAGF@AA@DBC@CCCCCCDD?@AC@C@CCCBBBBBAEDCC?CCCCCBCBC@@@BBBBB?BBB?@@<@?AABCCCCCC?BBDJJ:B=A4;;;;;*;C;;;0;;AABCCAB?;???@0?AACB@B>@A@CBBDBBB@C@AABBBC>@@BC=CBBBBCCC<;;@@;;8;BC?CBBBB?@@799C?BBA;;
@ATNG8:05183:06008
GATGGTAGACACGTGTGCTCTCTCGTACTCATTCGTTTCGGAAGAGACAGGTACGTTAATAGTTAATAGCGTACTTCTTTTTCTTGCTTTCGTGGTATTCTTGCTAGTTACACTAGCCATCCTTACTGCGCTTCGATTGTGTGCGTACTGCTGCAATATTGTTAACGTGAGTCTTGTAAAACCTTCTTTTTACGTTTTACTCTCGTGTTAAAAATCTGAATTCTTCTAGAGTTCCTGATCTTCTGGAGATACATCAGCGAGCTACCATCGAATCCTCTTAGTCT
+
@@@=@HCCBCBCA@@BBBBABBCBBABA@@A@7B@A@<?B=B?B;;;@@B@CCCBB;?7;;BB>A?ABBBBBBBC?A@@@@.;?<BBBB6BBBB@AAA>?=8=?:33?8A@@>>?A@?:88:>:=>>=>;8818>>?5;;;;====@>==A;;;;;?>A;>?;?;===?;;;>>9<==<<,<.6-59:::)9:////'//:/..663629>??*?;;8>6=///4::87656.66=<;9;<,//<0668:>9;:///;:=???AA=@@@@@<?>9>;;5;7::<
@ATNG8:05184:05984
GATGGTAGACACGTGTGCTCTCTCGTACTCATTCGTTTCGGAAGAGACAGGTACGTTAATAGTTAATAGCGTACTTCTTTTTCTTGCTTTCGTGGTATTCTTGCTAGTTACACTAGCCATCCTTACTGCGCTTCGATTGTGTGCGTACTGCTGCAATATTGTTAACGTGAGTCTTGTAAAACCTTCTTTTTACGTTTACTCTCGTGTTAAAAATCTGAATTCTTCTAGAGTTCCTGATCTTCTGGATAGCGACGCGATATACTACCATCGAATCCTCTTAGTCT
+
/8//+/;?DDCC@AABBBGECCBDCBBBBCBA@CDCC>CCAG@CCBCCCB@CCA@@@C=@@@C@C@CCAAA===B8AB=>>+;?4?333,3<<<8;@?:=@0//8866::BCCCBBB?A>><@<ADA?@@AC=A@@@388====?@BCBBC===A<???;@@=B;???AA@@@A<===<<1<9>18////(/9777+--6---7:8<:=DDC*9999:6;6??:;;;>??A<A7>>>>??<>>A<AAAA@@@ABBB>>>>>?>>=:>?>==<@@=>?A<A=>>A
@ATNG8:05190:05979
GATGGTAGGCGAGAGTGAGACGCAGTACTCATTCTTTTCGGAAGAGACAGGTACGTTAATAGTTAATAGCGTACTTCTTTTTCTTGCTTTCGTGGTATTCTTGCTAGTTACACTAGCCATCCTTACTGCGCTTCGATTGTGTGCGTACTGCTGCAATATTGTTAACGTGAGTCTTGTAAAACCTTCTTTTTACGTTTACTCTCGTGTTAAAAATCTGAATTCTTCTAGAGTTCCTGATCTTCTGGATATGAGTGACTCGTGCTACCATCGAATCCTCTTAGTCT
+
=;;<9=<B?@B;;555@ABBECCBBDB@@A;:5;@AA3AB?B@DDDCCBB?@@@@A=@?BCCCAC@CCECDCA@@>;;;;;);;888?>9?AAB@BCC>@?6;;9?<@<BAAABBBB<@@B?B>BBBBAAAB@BDCC<>>=9::?===CBB???B=;;;=BB<@<>>;;;AAAA9>8988)8:>9<==<<.=A@A@9@>>>A>>9;:8=@>@/@888@=A=AA<ABAAAAA<A<A?@=@@///@9@===??@@>>>?@??@DB=>:<==::3:8199919<;::
@ATNG8:05191:05991
GATGGTAGCTCTGCTCTGACTCTCGTACTCATTCGTTTCGGAAGAGACAGGTACGTTTAATAGTTAATAGCGTAACTTCTTTTTCTTTGCTTTCGTGGTATTCTTGCTAGTTACACTAGCCATCCTTACTGCGCTTCGATTGTGTGCGTACTGCTGCAATATTGTTAACGTGAGTCTTGTAAAACCTTACTTTTTACGTTTACTCTCGTGTTAAAAATCTGAATTCTTCTAGAGTTCCTGATCTTCTGGCGCTCTGTCACGTCTGCTACCATCGAATCCTCTTAGTCT
+
:::<@D00;::>@;;9@>==00/77779<=9:69@@>3<>09.44555:<9<<<B=@0:8:B<<7@==@@<<<=9==8<<===+<<<4:>:=4;;==9=6525;.5455=<8;@?BB@@B=@@@=?=AA@@@C@@<@BBB>C@A@@@AAA::9??@AA?;;:?AC@F>AACAA@BBB?AAAGG7B=@29:????*;9=@@5=?>9955544.4;;;(;::55047=;7<<<544:.4.5;9<;?258B;??C@@@CA@@DC;;;BCCHE@CBCA@699;>9829:ADE
@ATNG8:05191:05995
GATGGTAGTAGTACACTAGTCATACCAGAAGATCAGGAACTCTAGAAGAATTCAGATTTTTAACACGAGAGTAAACGTAAAAAGAAGGTTTTACAAGACTCACGTTAACAATATTGCAGCAGTACGCACACAATCGAAGCGCAGTAAGGATGGCTAGTGTAACTAGCAAGAATACCACGAAAGCAAGAAAAAGAAGTACGCTATTAACTATTAACGTACCTGTCTCTTCCGAAACGAATGAGTACGTGTGACGTACGTGAGCTACCATCGAATCCTCTTAGTCT
+
999:;?@?CB@ABDCCCCCDCCBBB@BBB@DDCCBB?B?AAECCCB@BH@C@BCC;;;;;*;=@BAAAABA>?@6>@;;;;;';C=@=@@@7@DCACCDDCCCBB?B@@A>ABB@CCBABCCIDCCBBBCBB?BCCC?BAA@@AAC?C?BCC@CCCCCCBB?BBBBBB>?@?BBB;==BA@:?;;8?@@@A2AC@D===@@ABA7:59<9:7;=@@B??=?BBBBCC?B?BBC=BAA>AABBBBBBBBBBBBBBBBECCBBBBBB@BDEB?;?B=@==8=A===
@ATNG8:05159:06055
GATGGTAGGTGCACATGAGTGTATCCAGAAGATCAGGAACTCTAGAAGAATTCAGATTTTTAACACGAGAGTAAACGTAAAAAGAAGGTTTTACAAGACTCACGTTAACAATATTGCAGCAGTACGTACACAATCGAAGCGCAGTAAGGATGGCTAGTGTAACTAGCAAGAATACCACGAAAGCAAGAAAAAGAAGTACGCTATTAACTATTAACGTACCTGTCTCTTCCGAAACGAATGAGTACGATGAGAGAGCTCTCTCTACCATCGAATCCTCTTAGTCT
+
CCCB?C>C@BBBCCCAA@CDDCCCC@CCC@EDC@@@=@?AABFBCB@CB@BFGGCA@DCC5C@CCA@ABBA<;;0;CAAABB0A@>@5:99&9:9.5;59BCCCC@C@BA?ABB>BBB?A@CCCCDFDDBBB@CCBB@BDCBCBA@<@?B;;7;BBBBCCC@CCCCCC?CC??=<8=>;;;3>@@;>?DDE3AA>A???BBA@@9>9;>>B<B;==B;;7;CBBBBD?B@BBB=BBD@C@@ABBBBBAAABBBBCC???A999AA?BAAAB?BA?877:>A>>>
@ATNG8:05160:06034
GATGGTAGGCGAGAGTGAGACGCAGTACTCATTCGTTTCGGAAGAGACAGGTACGTTAATAGTTAATAGCGTACTTCTTTTTCTTGCTTTCGTGGTATTCTTGCTAGTTACACTAGCCATCCTTACTGCGCTTCGATTGTGTGCGTACTGCTGCAATATTGTTAACGTGAGTCTTGTAAAACCTTCTTTTTACGTTTACTCTCGTGTTAAAAATCTGAATTCTTCTAGAGTTCCTGATCTTCTGGGTGCGCTACAGTCTCTCTACCATCGAATCCTCTTAGTCT
+
A@A>ACCB?BBBBBBBCCCCBBBBCCCCCCAA=@BBC;AA@C@CDCCDCB@CDEBC?B@CCCC?D@CCCCBCB<A8@?;;;+?=8====5=<<A?BBD?BB=><>A??<?BBBBBBB?BB@<@<@A@@@AAA<@?@@=B>>>>>>>>ADDBA@@@;@@B=AA<A<@@@===BAA=@????3?=D:@@CDC/BB==<+//7///<:8<;???>.>>>@A:>7::6;==?;;;=?<?A@A@A;@@@D:;;:A>>>AAA@@@BAA@@@=@:;;A;>>;<=<8:::AA
@ATNG8:05161:06035
GATGGTAGTGTGTCTCTGAGAGTAGTACTCATTCGTTTCGGAAGAGACAGGTACGTTAATAGTTAATAGCGTACTTCTTTTTCTTGCTTTCGTGGTATTCTTGCTAGTTACATAGCCATCCTTACTGCGCTTCGATTGTGTGCGTACTGCTGCAATATTGTTAACGTGAGTCTTGTAAAACCTTCTTTTTACGTTTACTCTCGTGTTAAAAATCTGAATTCTTCTAGAGTTCCTGACTTCTGGGTCTCTCTCTCACGCACTACCATCGAATCCTCTTAGTCT
+
/<<=9=;;<:9455;:<666>>666=<;:://)////(/85:.45<<<<>:>?@C><>:==66169=>><<<;<>855555$5;7;465)5;5640>>4/0)//:/969669?===76558=5;;<<<<<<6///7*/0//9<==>=>66666>:@;;6:;+0+0<=BB;A@@=:5555&549455555$5<9993;666<:::////=;;+;;/55.5.4/)/////8817188333-334;)449:445:8:::44443395/--,2(,,(,,-366633
@ATNG8:05164:06025
GATGGTAGACATATCGTACTCTCTGTACTCATTCGTTTCGGAAGAGACAGGTACGTTAATAGTTAATAGCGTACTTCTTTTTCTTGCTTTCGTGGTATTCTTGCTAGTTACACTATCCATCCTTACTGCGCTTCGATTGTGTGCGTACTGCTGCAATATTGTTAACGTGAGTCTTGTAAAACCTTCTTTTTACGTTTACTCTCGTGTTAAAAATCTGAATTCTTCTAGAGTTCCTGATCTTCTGGTATACACACTCGCTCGCTACCATCGAATTCTCTTAGTCT
+
<;;<;C;@ACBCCBBBEDGBBBCCGCCDCCA@<>AAA:AB?B?BBBABCD?AABA@=?;@@@@;A=A@ABBBBBC@BBBBB2@@9>887,7BCC?CBA=A@;???BBC>AAAAA<<<8<<=7=:=::;;;;@=@@;;5;69///777@@AA@A8838=>7==-/-/;<<DAAAA9>>>>>3>;A;>>>>>/<>:::/:888::>>@@<ABBB/@@;;:<@<@B<@@C?<;;=A=BBAA@@<>>>=@???@???===;;;B???=@7///:=9@9AABB<>>=>>
@ATNG8:05166:06025
GATGGTAGTGTCAGTGCGCGTCGTCCAGAAGATCAGGAACTCTAGAAGAATTCAGATTTTTAACACGAGAGTAAACGTAAAAAGAAGGTTTTACAAGACTCACGTTAACAATATTGCAGCAGTACGCACGCAATCGAAGCGCAGTAAGGATGGCTAGTGTAACTAGCAAGAATACCACGAAAGCAAGAAAAAGAAGTACGCTATTAACTATTAACGTACCTGTCTCTTCCGAAACGAATTAGTACTACTCTCAGAGACACACTACCATCGAATCCTCTTAGTCT
+
@@@=@BCCCCCDCAABCAAACCFBC@CCC@CCCCBB?B>AADDDDC?CB>C@DEB>????1>=BDBAABDD??=5;>9::::*;C<A=BBB:BCGAFCCCDCCCC?B?A@<@AB?BCCCCCCCDCCCCCAAA@CCCC?BBBBBBBC>C@CBB@BCCC@AAC@CCCABB@BB?AAA?BBBBB>BBA>AA@A@2AC@CBAAABB@B;>:=<??4949<A::8:CBBBBBAD?DAA=CCC?B?BCBBBCBBBCBBBBAAAAAB?AA>>;>>AAA<@@<=>=<@BBBB
@ATNG8:05168:06013
GATGGTAGCGAGCGAGTGTGTATACCAGAAGATCAGGAACTCTAGAAGAATTCAGATTTTTAACACGAGAGTAAACGTAAAAAGAAGGTTTTACAAGACTCACGTTAACAATATTGCAGCAGTACGCACACAATCGAAGCGCAGTAAGGATGGCTAGTGTAACTAGCAAGAATACCACGAAAGCAAGAAAAAGAAGTACGCTATTAACTATTAACGTACCTGTCTCTTCCGAAACGAATGAGTACGAGAGTCAGAGCAGAGCTACCATCGAATCCTCTTAGTCT
+
9<::<A@AAFCCCCCCBBBDCCCCC@CDDADDDCBB@C@DBCCBAA?AA?B@BBBCCCCD5B@CFIDLCCCBBB>BCEEHLG5BB>@5;;:4:@A=BCCCCCHCCAC@BC@BCBACCBCCAABBBCCCCCCD>ABBB@BBBCCCBB@D@CBA?ACECCCCC?C@A@CC@BB?BBC999BAA;A@@<@@@@@/A@>ABBBBBC@@;>;?>AA4:7:?DCC@CA;;<GF@D@BAA>ABC@@??BBBBBBAAACCCD@AABB999A??;?BBAB?CC?:::<AB::;
@ATNG8:05168:06059
GATGGTAGTGATACAGATCAGACACCAGAAGATCAGGAACTCTAGAAGAATTCAGATTTTTAACACGAGAGTAAACGTAAAAAGAAGGTTTTACAAGACTCACGTTAACAATATTGCAGCAGTACGCACACAATCGAAGCGCAGTAAGGATGGCTAGTGTAACTAGCAAGAATACCACGAAAGCAAGAAAAAGAAGTACGCTATTAACTATTAACGTACCTGTCTCTTCCGAAACGAATGAGTACGATGAGATCTCGTGTGCTACCATCGATTCCTCTTAGTCT
+
<<<>@BBCBBBBBBCCCABAEBCCF?AAA:9@>@997:?CDCCCCC@CB>B>BB>?:?>B+A7@?>@@ABB?>=7<<>@?@@0?B>@2;;;&999<=AA@AC<@B@C@CB@CBB?BBBADCCBBCCDCBAA@@CCBC@BAAA@@@D?C@BBC@CBBCDDBD?DBA@::69A?AAB>=88==;:::6>=>@@2@A=@BABBACBA7;8;AAA;?:==ACB=@C;;:CC?B?BBC>D@@=?AAACCCAABBBBCAA@788>=<:@885:AAAAA=B;?@@=ABBBC
@ATNG8:05171:06028
GATGGTAGGCGAGAGTGAGACGCAGTACTCATTCGTTTCGGAAGAGACAGGTACGTTAATAGTTAATAGCGTACTTCTTTTTCTTGCTTTCGTGGTATTCTTGCTAGTTACACTAGCCATCCTTACTGCGCTTCGATTGTGTGCGTACTGCTGCAATACTGTTAACGTGAGTCTTGTAAAACCTTCTTTTTACGTTTACTCTCGTGTTAAAAATCTGAATTCTTCTAGAGTTCCTGATCTTCTGGTGTCGTCTATCATGTACTACCATCGAATCCTCTTAGTC
+
CDAB@BAA>ABCEDCCBBBCCCCCCCCDCCAA=ABBB<BD?B?BCCCCDD@CBBAA?B@CCDD@C?BBBBBBCCB>@@@@A2@B?DBBB<@B>><?A@;@?=>>@A@@>B???DCBB?BCC:>:=>=??>>><@DA?:?CAAAA>>>AAAAA@@@:=>A@@@<@=A@@@AA@??;?@AHD5A=A;=<==<+<>>??7==?:::@===:>>>>/>AAAD=C===:>C?????<?<AAB???;>??:?>@>C<88:AABAA@@???@=???@B=AA====9<<<A
@ATNG8:05171:06050
GATGGTAGTGTCATATGAGAGTGTGTACTCATTCGTTTCGGAAGAGACAGGTACGTTAATAGTTAATAGCGTACTTCTTTTTCTTGCTTTCGTGGTATTCTTGCTAGTTACACTAGCCATCCTTACTGCGCTTCGATTGTGTGCGTACTGCTGCAATATTGTTAACGTGAGTCTTGTAAAACCTTCTTTTTACGTTTACTCTCGTGTTAAAAATCTGAATTCTTCTAGAGTTCCTGATCTTCTGGAGATACACATGATACTCTACCATCGAATCCTCTTAGTCT
+
@@@@8=<@?>>>;;;>@;;CCBAABB@<<A9:4;;;:,9@3?;?@<B@AB?BC@C@<D@BB@A<C?CCDGEDCCC@;;;;;*4C;BBCH>BBBA>BBB?BC;;<BBBC@CDBBCCBBACCD@E@CGGCC;;=@CCBB@BCBBCCCCCBBAAAAAC@C@B?ACGMACCBBBBAAAACCCCC;D@C?BBBBB.;;BCD=A@@AABBBBC?CCCC3;::AA=A@CC@BBCCCCB@C@CCCC;;6:;;4:??BBA:::::AAAABBCAB?A888?=@@?A@@=@AB@@
@ATNG8:05175:06039
GATGGTAGTACATGATAGACGACACCAGAAGATCAGGAACTCTAGAAGAATTCAGATTTTTAACACGAGAGTAAACGTAAAAAGAAGGTTTTACAAGACTCACGTTAACAATATTGCAGCAGTACGCACACAATCGAAGCGCAGTAAGGATGGCTAGTGTAACTAGCAAGAATACCACGAAAGCAAGAAAAAAGAAGTACGCTATTAACTATTAACGTACCTGTCTCTTCCGAAACGAATGAGTACGATGAGAGAGCTCTCTCTACCATCGAATCCTCTTAGTCT
+
??:<9<>B?CBBBBB==>>><;;<<7;;=9=>>>>>:>:?>>;;>?>9;545:9455555$5.555555==<<<2;:44444$4A:A8BED9ECC?;;66B@@;;455>D=ABB;99659@DBCCBCBCCBB>::;C?BCCBC@A@=A<B<<6;B@@@CCC>B@BBAA=@@=;;;8<;999(333,333333#394::;;;;;;;288888</71759:=9>>555==5:7:8838::6///99:<8BCBBAABBBBBB00/900/)/99;A:>@;6557;789<
@ATNG8:05178:06037
GATGGTAGTACATGATAGACGACACCAGAAGATCAGGAACTCTAGAAGAATTCAGATTTTTAACACGAGAGTAAACGTAAAAAGAAGGTTTTACAAGACTCACGTTAACAATATTGCAGCAGTACGCACACAATCGAAGCGCAGTAAGGATGGCTAGTGTAACTAGCAAGAATACCACGAAAGCAAGAAAAAAGAAGTACGCTATTAACTATTAACGTACCTGTCTCTTCCGAAACGAATGAGTACGAGAGTCAGAGCAGAGCTACCATCGAATCCTCTTAGTCT
+
>;>?@C@@ABCD@@@CCCCCBB?@@@BBB@BBDCCB@C@CDCDDBB?BCAD?CBA>@@@@0A=AAGCCCDCA@@6@@;;<<<*;@>@=@??0@CCACBBCCBC@@>@@CC@CBB@BBBBA@A@CCCBBBBCD@EGCC=AACCDCCC?D@C99;:GCCCCBB?BBDDCC@??;?@@;??C@@9@==9999999%99<;>8?==BBC?@>::CC<><?CCCC@BB@@@BB?B?BBB>BCD?AACBBBABBCBBBBCDBBBBBDBBBBB@BAAAB@CC?<<;;?BBBB
@ATNG8:05180:06035
GATGGTAGATACTCGCTGATACACCCAGAAGATCAGGAACTCTAGAAGAATTCAGATTTTTAACACGAGAGTAAACGTAAAAAGAAGGTTTTACAAGACTCACGTTAACAATATTGCAGCAGTACGCACACAATCGAAGCGCAGTAAGGATGGCTAGTGTAACTAGCAAGAATACCACGAAAGCAAGAAAAAGAAGTACGCTATTAACTATTAACGTACCTGTCTCTTCCGAAACGAATGAGTACTGTATCTATGTGTGCGCTACCATCGAATCCTCTTAGTCT
+
9::<?BAABBBBB;69CCBABCDCC>BCB?BBCCAA>B=@@DCDEC?BB?B?BA@9:99:)9<@?897AA;:?@7=;A@AAA.9;;@2;;;-;@B?@:96CC>BB?B?@@<@BB?BCDCCDCECCCCDCDCB@BCBB>A@BBBBCC?C@B;;8;@@@BA@@?CBCCBC???:99328:::;188848=?>B2AC?CCABB>>AA3858>C@5;5;>@@@>@A???AA=C?@AA<@A>7>==>CDBBACBCBBBAA??:9:B==;>9=AA550793;9<6<=;;=
@ATNG8:05182:06047
GATGGTAGAGTATCATGTGTATCTCCAGAAGATCAGGAACTCTAGAAGAATTCAGATTTTTAACACGAGAGTAAACGTAAAAAGAAGGTTTTACAAGACTCACGTTAACAATATTGCAGCAGTACGCACACAATCGAAGCGCAGTAAGGATGGCTAGTGTAACTAGCAAGAATACCACGAAAAGCAAGAAAAAAGAAGTACGCTATTAAACTATTAACGTACCTGTCTCTTCCGAAACGAATGAGTACTATAGACTATCTGAGACTACCATCGAATCCTCTTAGTCT
+
4<<=@CDA@ABDDEDBCCHCCCBCB?C;;6;@?AAA?B>ABBAA;;5;@4:44<:44444$9.99;B@>C?ABB;AA@EDFD5BB=A2;;;*;@B?BA@@AABBC?B?CC?CCC?BB??@BBCCCBBABBCG?CCBB?@@BBBCBB?B?C;:8;ABBBCBE@BBA@@@=??<@BA>A?9777(777/733333#7;67;8==;888)/0(0//3(/(.3///4555<<<=9<9??>8>9949@@@BBCBAABBBBAA@AAAA;;:>??=??@AA?<B@BBB>BA?:>
@ATNG8:05183:06054
GATGGTAGGCACTGCGCACACATCCCAGAAGATCAGGAACTCTAGAAGAATTCAGATTTTTAACACGAGAGTAAACGTAAAAAGAAGGTTTTACAAGACTCACGTTAACAATATTGCAGCAGTACGCACACAATCGAAGCGCAGTTAGGATGGCTAGTGTAACTAGCAAGAATACCACGAAAGCAAGAAAAAGAAGTACGCTATTAACTATTAACGTACCTGTCTCTTCCGAAACGAATGAGTACTACTCTCAGAGACACACTACCATCGAATCCTCTTAGTCT
+
@ABBACCC@BBBABDCCCEDCCAAA<ACCABBBCCC@B?CCCCCCC?@@>@?BBA<;<<<*;;A@ADCCAA::9.8?:;;;;*;C=@4;;;69CCAHBBBCDBBA@D@BB?BBC@BCCBCCCCCBCBBBABBAFEBB>AABB@@A@BB?C@@>@CBBBBBC?BBBBBC@BB?A??9??99927>?=AABAB3BB?A>>>?ABAA<A7;;AA9=89:>00-0@>>ABB@C?CCC=BCB?CCCAAACCAA?>>BAA>?:;;??BH>><>A==>;>B==>=9>ABCB
@ATNG8:05184:06031
GATGGTAGCGCGACGAGCGTAGACCCAGAAGATCAGGAACTCTAGAAGAATTCAGATTTTTAACACGAGAGTAAACGTAAAAAGAAGGTTTTACAAGACTCACGTTAACAATATTGCAGCAGTACGCACACAATCGAAGCGCAGTAAGGATGGCTAGTGTAACTAGCAAGAATACCACGAAAGCAAGAAAAAAGAAGTACGCTATTAACTATTAACGTACCTGTCTCTTCCGAAACGAATGAGTACGATGAGATCTCGTGTGCTACCATCGAATCCTCTTAGTCT
+
;5>>;DCC@BBDCDCBBCCCCCCCC>BCE?AA@B@A=A=@@BCCCF@CC?C?BCDBBBBB1?<@@BBCCCBAA@8>@:;;;;*;@25.555&5=>:>@>=@A@@A=@=AA>BBC?BBAABCCAAABA@A@@A>@@@C>AABBCABD?B?B@@>@FEBBBBC@@@@CCC@CE@E@=;=====6;775/00000%095/0/6669<:455588=2>4<<?9959CBABBB?B>@@@8>>@>BCBBBBBBBCB998>?====@@?=<<A9==@@A<AA<A>>;>BB@@
@ATNG8:05186:06018
GATGGTAGCTCTGCTCTGACTCTCGTACTCATTCGTTTCGGAAGAGACAGGTACGTTAATAGTTAATAGCGTACTTCTTTTTCTTGCTTTCGTGGTATTCTTGCTAGTTACACTAGCCATCCTTACTGCGCTTCGATTGTGTGCGTACTGCTGCAATATTGTTAACGTGAGTCTTGTAAAACCTTCTTTTTACGTTTACTCTCGTGTTAAAAATCTGAATTCTTCTAGAGTTCCTGATCTTCTGGATATGAGTGACTCGTGCTACCATCGAATCCTCTTAGTCT
+
;5:;:>ACCCA@@?BCBBBBCCDCCCBAAEBCABBDD>AB@B@CBBBBCB<AABAA?B>CA;;4;7;BDJDCCCL@BBAAA0<A<AB>B:BBCB@CCA<@A0000@@A?BBBBBBBC@BBC?B@BBC@A@@A>@ADF?BABBBCBA@@CBBCBCC@CCE?CBAFAB;=;BBCECAABB?B0?:A=ABCCC5GGICC>CCCBCCC@??4;;;;*;>>;:6:<AA=B@@@B@@=A@AAABCC@CCE?BACCBBBB;;<BBCCCB@@?6::>>@<::8:BB?AAA?@
@ATNG8:05190:06058
GATGGTAGAGTATCATGTGTATCTCCAGAAGATCAGGAACTCTAGAAGAATTCAGATTTTTAACACGAGAGTAAACGTAAAAAGAAGGTTTTACAAGACTCACGTTAACAATATTGCAGCAGTACGCACACATTCGAAGCGCAGTAAGGATGGCTAGTGTAACTAGCAAGAATACCACGAAAGCAAGAAAAAGAAGTACGCTATTAACTATTAACGTACCTGTCTCTTCCGAAACGAATGAGTACTGTATCTATGTGTGCGCTACCATCGAATCCTCTTAGTCT
+
CCAB?ACCCB>>>====@>CCCCBB@=@EA@<??@A>@?@@ACCCD@BC@C@CAA;;;;;';4>9:@;;B<9;;,9995555$59252555&55525=>949444.4:><;@A@?AA@:;:BCABBBB@BBAB=BCC?;;<BB;<:40+000*0<:::95525>=AAB?BA=?8877ACAA=?80)00000'00)00/9<@@??=?7<<;=9?9;>B::6:;@@BAA>A<@@A9?@><>>>BBBBBBBBBBBCBBBC?????A9807><89.322757;@BAA@
@ATNG8:05192:06030
GATGGTAGGCGAGAGTGAGACGCAGTACTCATTGTTTCGGAAGAGACAGGTACGTTAATAGTTAATAGCGTACTTCTTTTTCTTGCTTTCGTGGTATTCTTGCTAGTTACACTAGCCATCCTTACTGCGCTTCGATTGTGTGCGTACTGCTGCAATATTGTTAACGTGAGTCTTGTAAAACCTTCTTTTTACATTTACTCTCGTGTTAAAAATCTGAATTCTTCTAGAGTTCCTGATCTTCTGGCGCGTATGTATGTCGCCTACCATCGAATCCTCTTAGTCT
+
;@@=@BDD?BBBBBCCCCBB;6;;<CCCDBCE@CDD>CC@C?CCCCBCD@CCC999;@CCCCAC@CBCCCBBCC@CBCCC5A@:?:89*9@@D=BAA;@@<@<?B@@=@BBBDCCD?BBB=@=AAAACAAA?BCCC@BA?@@@A>>>AAA>>>>:>@?:?@8:8;BB@@?@@A;?====2==A=A=@@@,=/--;47---==<?@@<AAAA.AAB<<2:5:=:???@?>><>>D===AA=A>><>@>>>@AA>=>ABB>>:>@@;?>>::5:@:>>A<@@===
@ATNG8:05192:06045
GATGGTAGCTCTGCTCTGACTCTCGTACTCATTCGTTTCGGAAGAGACAGGTACGTTAATAGTTAATAGCGTACTTCTTTTTCTTGCTTTCGTGGTATTCTTGCTAGTTACACTAGCCATCCTTACTGCGCTTCGATTGTGTGCGTACTGCTGCAATATTGTTAACGTGAGTCTTGTAAAACCTTCTTTTTACGTTTACTCTCGTGTTAAAAATCTGAATTCTTCTAGAGTTCCTGATCTTCTGGCGCGTATGTATGTCGCCTACCATCGAATCCTCTTAGTCT
+
B@@;@DBBBABA@<<DGEDCDBCCCCBCDA@BALBCC=CD@C@BCCBCCC@CGCIC@C@DCCC?C@CCCCCBBBC?BCDEE5@@<@;:;.;@BA?BA@=AC=@@BBBC@CCCDCECC@CCBAC@CCBBB;;;?BCFC@CCCAA@CBBBCCBAAAD?;<<@DD>A?ABBABACBB5::999'94>;9999:(9999>5;@@@B=<<@=7<<<<*:<?@A?AAGF>@BBA;;;>A?A:9;BB>AAC@BBBBCBBBBBCB@@@B?AAA@@@?AA?BB?@@A?BC???
@ATNG8:05193:06044
GATGGTAGTGTGTCTCTGAGAGTAGTACTCATTCGTTTCGGAAGAGACAGGTTCGTTAATAGTTAATAGCGTACTTCTTTTTCTTGCTTTCGTGGTATTCTTGCTAGTTACACTAGCCATCCTTACTGCGCTTCGATTGTGTGCGTACTGCTGCAATATTGTTAACGTGAGTCTTGTAAACCTTCTTTTTACGTTTACTCTCGTGTTAAAAATCTGAATTCTTCTAGAGTTCCTGATCTTCTGGTATGACTAGTGTACTACTACCATCGAATCCTCTTAGTCT
+
:9A>?BA@A=BCF?=6;9;<@CCBDCCDCF@A>@AAA=BC@B?BBBCA@A@C@CCB?CBGDCC@C>BBDDDDDCDACCBCB3BC@CHCH?EHCG@CCIFFD@BBBDCEACCCB;;;A>BCCAD@CDDCCABA@CCBB?CDBBCCCCBCCCCCBBB?BCCA@A>A@B@@@CBA@A=@;;;09<@;:;;;;*;BBBC?CCBCCBBBCD@DDDD5BBCCC@C@CC?BBB;;;A>A?BAAA@@<@@A@CBBBCBAAABBCBBBBCBBB?AAA;;6;B?;;:?ABBBB
@ATNG8:05151:06072
GATGGTAGAGAGAGCTCTCTCATCGTACTCATTCGTTTCGGAAGAGACAGGTACGTTAATAGTTAATAGCGTACTTCTTTTTCTTGCTTTCGTGGTATTCTTGCTAGTTACACTAGCCATCCTTACTGCGCTTCGATTGTGTGCGTACTGCTGCAATATTGTTAACGTGAGTCTTGTAAAACCTTCTTTTTACGTTTACTCTCGTGTTAAAAATCTTGAATTCTTCTAGAGTTTCCTGATCTTCTGGGCAGACTCTCACACGCCTCCATCTGAATCCTCTTACGTCTAGACTCT
+
<;<9<;44;<;;6==556;;;;<>D@@ACBBB@AAAC6;94649<=;;;B<<<:::0505;@<8A;BBBBB<:::8<;===+546::==6==5825;;7<=7;3333317333333=488879,22988877278::8=665;77775598/....3372..).)..6755@8;655579+9.7.77::</:<=>>1777>9:69//)/555'3/5,56382799?9965255)57:7577:,557:3:577//.5333==??9==479:::=79:39974553666.--22,*
@ATNG8:05151:06080
GATGGTAGTGTGTCTCTGAGAGTAGTACTCATTCGTTTCGGAAGAGACAGGTACGTTAATAGTTAATAGCGTACTTCTTTTTCTTGCTTTCGTGGTATTCTTGCTAGTTACACTAGCCATCCTTACTGCGCTTCGATTGTGTGCGTACTGCTGCTATATTGTTAACGTGAGTCTTGTAAAACCTTCTTTTTACGTTTACTCTCGTGTTAAAAATCTGAATTCTTCTAGAGTTCCTGATCTTCTGGGATGTGTGCGCAGTGCCTACCATCGAATCCTCTTAGTCT
+
@<<>@BBCCC@@;B?@?BBCCCBCBCECBC@@=@??@9@A>A?BBAA@EDABBBCFBCACCBB@B?CCCCHBAAC=;;;;;*9@9>ABB;@ABB=AAC=BB?A@BBDDACDCBDBCB@CCD?B@ABBBBBBC@CBBB@CBCBBBCBCBDCCBBBCCDCB?BB?B@BBCBBCBBC@CCCCC7A=A>;;;;;.;CBBD>CBBACCB@A@4:;;;*;CBAA?@@@B?ABDCBBB@B@C@@@BB?BCDD>CAA@B@@@@@ABBBC?C@A=ACCBB?AA?;;;=?A>@@
@ATNG8:05156:06064
GATGGTAGTATAGAGCTCTACATAGTACTCATTCGTTCGGAAGAGACAGGTACGTTAATAGTTAATAGCGTACTTCTTTTCTTGCTTTCGTGGTATTCTTGCTAGTTACACTAGCCATCCTTACTGCGCTTCGATTGTGTGCGTACTGCTGCAATATTGTTAACGTGAGTCTTGTAAAACCTTCTTTTTACGTTTACTCTCGTGTTTAAAAATCTGAATTCTTACTAGAGTTTCCTGATCTTCTGGGCAGACTCTCACACGCCTACCATCGAATCCTCTTTAGTCT
+
98///0;ACCC??@CCCCBCBCBBBBB@AB;;5;;;4;:.4.444995404B<:;:=,00/659477;@@@@:=;=?>>4:@8<?@@8@?@@;?>A<AB47:>;;<6=>??@@?>;>>>=A<A@78788>5;:==1789977:::;>=?867<886747717177999;;AA699<99+;6<187BBB.>==??4;;9::876///(/::9(//68=8=8=<45588-----(-(-59@AA=>99928///666=@@@A==<7://)/998838><>===6=A===
@ATNG8:05156:06068
GATGGTAGTCTCAGATAGTCTATAGTACTCATTCGTTTCGGAAGAGACAGGTACGTTAATAGTTAATAGCGTACTTCTTTTTCTTGCTTTCGTGGTATTCTTGCTAGTTACACTAGCCTTCCTTACTGCGCTTCGATTGTGTGCGTACTGCTGCAATATTGTTAACGTGAGTCTTGTAAAACCTTCTTTTTACGTTTTCTCTCGTGTTAAAAATCTGAATTCTTCTAGAGTTCCTGATCTTCTGGTCTACTACACTGTACTCTACCATCGAATCCTCTTAGTCT
+
AA@;:><<BCCBCCCCCCCCCCBCDCCBBD@@=@?@@8@@;A9>@>@CCD@BB@@@=?5;44945044<=<<<==9=>BBC3BD?BAAB90/09;=:@==C<;?A@@@=<A@@B@@@>@@C@E?BBBCBBBD?BBCA>BAB@@@CCBBDCBAABB@CBB?BC?B?A:;9665>@<666@@2?:?<>>>=B1B966@@2;?:>>99443999:):BB<=9=9==9<A<B;@?<A?@@@C@=;?;:5:ACBB?BCCCAAABBBBBBB=??@AA9??;9993::@@A
@ATNG8:05157:06086
GATGGTAGCACACGAGATCTCATCGTACTCATTCGTTTGGAAGAGACAGGTACGTTAATAGTTAATAGCGTACTTCTTTTTCTTGCTTCGTGGTATTCTTGCTAGTTACACTAGCCATCCTTACTGCGCTTCGATTGTGTGCGTACTGCTGCAATATTGTTAACGTGAGTCTTGTAAAACCTTCTTTTTACGTTTACTCTCGTGTTAAAAATCTGAATTCTTCTAGAGTTCCTGATCTTCTGGCGCTCTGTCACGTCTGCTACCATCGAATCCTCTTAGTCTT
+
:989>;;?@CBDCCCBCBDAAAA<AAA@A@;;0:CCB=D?B@CBBBCCC?BC;;;@E@CBCC@G@BBBBBBAA@<::999$785:33/3<<<8<<;6:?9>??A>>;?BB@ABBD>AAA;?9?A=@======;;;389?A888?=;;;D@===:==?=@@<@<>>:88>>CC9<9<AA2?;A:?>>>>/=>77707<;///676=<=@@@*5//.9594::59>=777;39179==@A:==A=A?>>;;;;;;@@=///:/875::???<@@<>>@575///(
@ATNG8:05160:06101
GATTAGATATATGCACGCTCTACCAGAAGATCAGGAACTCTAGAAGAATTCAGATTTTTAACACGAGAGTAAACGTAAAAAGAAGGTTTTACAAGACTCACGTTAACAATATTGCAGCAGTACGCACACAATCGAAGCGCAGTAAGGATGGCTAGTGTAACTAGCAAGAATACCACGAAAGCAAGAAAAAGAAGTACGCTATTAACTATTAACGTACCTGTCTCTTCCGAAACGAATGAGTACACATCGTCGTGTCGTGCTACCATCGAATCCTCTTAGTCT
+
DBB:CBCCCCCCBCFCCDCCCBB@CCC@CDDDAA>B@CBCCBBB@CC?C@C@@99999)9:@?CCCCCB??=3<>::;;;*;?=><>==+>=;;;BABKIHBB@B@CC?BCC@CBCCCCCCCBBCDBDCC@CCBB?CBBBBBBB?C?BCC?CCCCAAAD?BBBBBB?BB@BBC?BBBBA=A@@=@@@@@.@@<@A@@A>>>A=A<AAAD<A<A@DCB>AA???BC@F?BBB>BCC>AABBBBAAACDDD?ABCBB???AABCD@BBBBB@CC?B>B=@BABA
@ATNG8:05167:06063
GATGGTAGTATCTGCACACTCTGTCCAGAAGATCAGGAACTCTAGAAGAATTCAGATTTTTAACACGAGAGTAAACGTAAAAAGAAGGTTTTACAAGACTCACGTTAACAATATTGCAGCAGTACGCACACAATCGAAGCGCAGTAAGGATGGCTAGTGTAACTAGCAAGAATACCACGAAAGCAAGAAAAAGAAGTACGCTATTAACTATTAACGTACCTGTCTCTTCCGAAACGAATGAGTACACATCGTCGTGTCGTGCTACCATCGAATCCTCTTAGTCT
+
@:@=;>CCBBDBBBDDBBBCGCCGCADCCADDCCCC@C:;;CBBDD@CB@E@CB?89999)9><@@BBBAB?>=5<<;;;;;*;@>?;@@@7@BB@CCHHCCBCB;@<@@<@CD@CBCCBBBCCCCCCCBBB@BBBC?BBCAAAAB@C@CBB@ACFCCCBB?BBBBAB?AA=ABB>AADCF>????AAAAA2AB@CBAACB>>><>;>?BB;?<?EC@@>AA@@BBC@C?BCD=BBC@ABB???CBBBBBBBBCCDB:99AAB@A>???BB?BB@AAA??@???
@ATNG8:05172:06082
GATGGTAGTGTCAGTGCGCGTCGTCCAGAAGATCAGGAACTCTAGAAGAATTCAGATTTTAACACGAGAGTAAACGTAAAAGAAGGTTTTACAAGACTCACGTTAACAATATTGCAGCAGTACGCACACAATCGAAGCGCAGTAAGGATGGCTAGTGTAACTAGCAAGAATACCACGAAAGCAAGAAAAAGAAGTACGCTATTAACTATTAACGTACCTGTCTCTTCCGAAACGAATGAGTACTATAGACTATCTGAGACTACCATCGAATCCTCTTAGTCT
+
;;:<?BABBCCBBBCBDCCCBCCBB?BBB@BCBB::7;=@@CECBB?@@<@;?B>788839=AABDAAB@99:,:>A@AC7?C4:4;;<*;9929@@BBBB@@;@>;;7;AA=ACBBDCCCBBBCCC@AA@BCCD?BBBBBBBB<?<?::6:BBCCCBB?BBAA??;?@=A>?<?CA@@;@9939::99(9=9>>>>@AD<=9=6<<::5:;>>BAA>AAAAAAA7979BA9B>?<?BBBBBBBAADD???@?BBCCBABB??<?BBCC?DB<?::5:AA??
@ATNG8:05174:06091
GATGGTAGTGATACAGATCAGACACCAGAAGATCAGGAACTCTAGAAGAATTCAGATTTTTAACACGAGAGTAAACGTAAAAAGAAGGTTTTACAAGACTCACGTTAACAATATTGCAGCAGTACGCACACAATCGAAGCGCAGTAAGGATGGCTAGTGTAACTAGCAAGAATACCACGAAAGCAAGAAAAAGAAGTACGCTATTAACTATTAACGTACCTGTCTCTTCCGAAACGAATGAGTACGATGAGATCTCGTGTGCTACCATCGAATCCTCTTAGTCT
+
CDAB?BCBBCC@B@CCBLCCCCJIC@BBC>BBECBB>B@CCCBAAB?AA>A>ACA?????1??BBBBDBB@<<;3;=9;;;;);?>;<>>>4>B@@CECCCCCBB?B@DD@CBB?BCBCCBBBCCCCBBBCC@BBBC>@@CB@A@B>B@BBB@AAACAAAC?CCABAB=9849BA<BBBBA9A7748BBBB2CB?BBBBBAA?@;?9==BA=C=BBD@?=?@?????=A?ABB>BCB>A???BBCBBDCBBB?>888?>A888>>:=?>>>5994:AA<ABBBB
@ATNG8:05175:06089
GATGGTAGCGCATATCAGCGCAGCCCAGAAGATCAGGAACTCTAGAAGAATTCAGATTTTTAACACGAGAGTAAACGTAAAAAGAAGGTTTTACAAGACTCACGTTAACAATATTGCAGCAGTACGCACACAATCGAAGCGCAGTAAGGATGGCTAGTGTAACTAGCAAGAATACCACGAAAGCAAGAAAAAGAAGTACGCTATTAACTATTAACGTACCTGTCTCTTCCGAAACGAATGAGTACTATGTAGAGCTCTATACTAATCGAATCCTCTTAGTCT
+
BCCC?C969=BBCCEBBBCBCCCCC?CBB?BBBB:;<;GDEDCDBB?@@>@=@@;;;;;;';7C>?AC>BC?BB9@<;;;;;';;:;=@<<2ACC<@CBCCCCBB@C@BB@BCC@CCCBBDDCBBBCCCBBB@CD@@<@@@@BBDD>A?ABB>BCDDCA@@@DCCCCC?BB?BAA>BBBBB=::9;::::9(9A>BBBCCCCCC?B?BBBC>=:>@BBBABBAA@AA?B>AAC=AAB?@AAAECDD999BBFCBCBCBB??=>>;>>=>;::3:8707A777
@ATNG8:05178:06101
GATGGTAGCGCATATCAGCGCAGCCCAGAAGATCAGGAACTCTAGAAGAATTCAGATTTTTAACACGAGAGTAAACGTAAAAAGAAGGTTTTACAAGACTCACGTTAACAATATTGCAGCAGTACGCACACAATCGAAGCGCAGTAAGGATGGCTAGTGTAACTAGCAAGAATACCACGAAAGCAAGAAAAAAGAAGTACGCTATTAACTATTAACGTACCTGTCTCTTCCGAAACGAATGAGTACGAGAGTCAGAGCAGAGCTACCATCGAATCCTCTTAGTCT
+
CEDE@D?AABDCDBBBDDCCBBBCC>CDD@CCCCBB?B@BCCBBCC@CC>A?ABDCCCCC3C@CCCCCBABDDG>BB:::::*:D;A9@B@7ABC@CCCDD?A?C@C@DD?DCC?CCBBBBBCCCCCBCCCEBBBBC?BBCCBCBB?C@CCD@DCCCCBBB?CCCBCC@887:CC=@A??=5<<<89999:9%:9;:?8?CBBB@?@>@:BF<=:=AAAA>AA@@@AA>A>ADD>CCC?AAABBBBAAACBBBCC@@?BBBBBBAB@BBBB@<=<8<<<69@???
@ATNG8:05189:06108
GATGGTAGGAGACACGTCGCACACGTACTCATTCGTTTCGGAAGAGACAGGTACGTTAATAGTTAATAGCGTACTTCTTTTTCTTGCTTTCGTGGTATTCTTGCTAGTTACACTAGCCATCCTTACTGCGCTTCGATTGTGTGCGTACTGCTGCAATATTGTTAACGTGAGTCTTGTAAAACCTTCTTTTTACGTTTACTCTCGTGTTAAAAATCTGAATTCTTCTAGAGTTCCTGATCTTCTGGTGTCTGATCTGTATCACTACCATCGAATCCTCTTAGTCT
+
@<@>?CCC?CCBCBCBBBCCCCCDBBBCBCCC@CCCC>CC<A>ACCCCCC@DCDCC?C<@@CC?C?BBAAABCCC?CCCDD2AD@DCCC=?A@C?DBB?BA>879BBB?BAABBBBC>AAA>>9@B?A@768:=AAB=@@@@???>>>ABBA==><??A<AC:>:>AADC>>>A7>@AAA5B=C7;;>==/>@@@E;C888==A=>>:>>>>/>>>=C=B<AA=AAAACCA<B<B@@@@@<><A=?A:::>>=AABB??>>>>>A<@@@>>;>>:=?A8<<<<<
@ATNG8:05190:06101
GATGGTAGCGCACACATAGATACAGTACTCATTCGTTTCGGAAGAGACAGGTACGTTAATAGTTAATAGCGTACTTCTTTTTCTTGCTTTCGTGGTATTCTTGCTAGTTACACTAGCCATCCTTACTGCGCTTCGATTGTGTGCGTACTGCTGCAATATTGTTAACGTGAGTCTTGTAAAACCTTCTTTTTACGTTTACTCTCGTGTTAAAAATCTGAATTCTTCTAGAGTTCCTGATCTTCTGGGATGTGTGCGCAGTGCCTACCATCGAATCCTCTTAGTCT
+
@::;8=>:666=<<;;;<AACDCCIHHCCA@@;B@@@6>A4;7:<=>>6626;;<><@<>A<@:C<CC=B6:6==<=>A??+6945:9>265;;7;;>:<@=ABCDCE@CCCCC;;;?BBA>B>BCCBBBBC@CDDD?BBCBBBJAA@BBBCCCD@DDD@CC@C@@ACDCDCCC@@AABB:B@E@CCJJJ3ECCCC>HCABFCBBAA?@EEE5BBBBB?B?AB=@@BBABB?D?;;;BDC@CBCC?CBABBBBABBA@@@C?BBB@BA@@H@CC@BA?<@A@??
@ATNG8:05192:06069
GATGGTAGTGTGTCTCTGAGAGTAGTACTCATTCGTTTCGGAAGAGACATGTACGTTAATAGTTAATAGCGTACTTCTTTTTCTTGCTTTCGTGGTATTCTTGCTAGTTACACTAGCCATCCTTACTGCGCTTCGATTGTGTGCGTACTGCTGCAATATTGTTAACGTGAGTCTTGTAAAACCTTCTTTTTACGTTTACTCTCGTGTTAAAAATCTGAATTCTTCTAGAGTTCCTGATCTTCTGGACAGAGTGTGCAGATACTACCATCGAATCCTCTTAGTCT
+
:<<>@CA@ABBBBDDLEACBCCBCCDFCCCBB?BBBB=BB@C@CAAACDCCCCCAA?AICCCD?@?ADDDCBCCD?CCCCC1CD?B9:97:E?@<@BA>AA=@@@DBB?BCBBCCAA=ABC>B?BBDCBCBB@BDCI?A@DCBBBCCCCCCCCBB?B;::;C@CACCBBBBCBB=@;;;;.;@A=<;;;;*;@@@@;@BCDFCCCBA5;;;;*;AAAA7;6;BADCCCBAABD@EC@CBIABCB@CBBBCCBBBAABCJIGCDEGABCAA@?CC@AAA@BCCCB
@ATNG8:05192:06074
GATGGTAGTACATGATAGACGACACCAGAAGATCAGGAACTCTAGAAGAATTCAGATTTTTAACACGAGAGTAAACGTAAAAAGAAGGTTTTACAAGACTCACGTTAACAATATTGCAGCAGTACGCACACAATCGAAGCGCAGTAAGGATGGCTAGTGTAACTAGCAAGAATACCACGAAAGCAAGAAAAAGAAGTACGCTATTAACTATTAACGTACCTGTCTCTTCCGAAACGAATGAGTACTGCGTTCACTCTCGCCTACCATCGAATCCTCTTAGTCT
+
:<=<?@?@;;99EEBCCC;94:945.55;6;;;6667<5<@>4454.4:38388955555$5499>;;9@:5:;,95449::):<7;.555&5<<9=B;;<CCBB?A?BB>BCB@DBBBB@@ABBCHDCCBB?CCCD@BBBBBBBD@C@C999:CCBBCA@?ABDCCC@DE@C?@>?BCAA:A9979BDDF2BB?BBBBCCBBB@B>AABD?B>@<BBA?AB@@@BB?C?AAD>CCC@CCBBBCCBABCC@BAAABBB;;8;BC@BBBBCGBB?A??<?A999
@ATNG8:05192:06099
GATGGTAGCATCATGCATATCTCACCAGAAGATCAGGAACTCTAGAAGAATTCAGATTTTTAACACGAAAGTAAACGTAAAAAGAAGGTTTTACAAGACTCACGTTAACAATATTGCAGCAGTACGCACACAATCGAAGCGCAGTAAGGATGGCTAGTGTAACTAGCAAGAATACCACGAAAGCAAGAAAAAGAAGTACGCTATTAACTATTAACGTACCTGTCTCTTCCGAAACGAATGAGTACGATGAGAGAGCTCTCTCTACCATCGAATCCTCTTAGTCT
+
ABCC@CCCCCCCCAAADDEECBBBD@CCC@BBBCCC@B@BBCBBCC@CC?C@BA>>?<?>,>?BBBCDE=C899+9@98888(9@;>3877+7;;7>B@ABCCAA8<8<>:>AA599???>===???>>>??;>>>?9>>>@>>>@;@>D?A?ACAAA?AA<AAA?@@=<=:>BB@CCCCD>@=<899998(9938=AA?>>=@<@<@@@A<A<>>;>>:;A@A:::;A<AAA:AAA=@A@@99:AAABBA;;;??;;<@@AAAA<@@@@@<@@<@>>:;=;=>
@ATNG8:05193:06089
GATGGTAGCTCTGCTCTGACTCTCGTACTCATTCGTTTCGGAAGAGACAGGTACGTTTAATAGTTAATAGACGTAACTTCTTTTTCTTTGCTTTCGTGGTATTCTTGCTAGTTACACTAGCCATCCTTACTGCGCTTCGATTGTGATGCGTACTGCTGCAATATTGTTAACGTGAGTCTTGTAAAAACCTTCTTTTTACGTTTACTCTCGTGTTAAAAATCTGAATTCTTCTAGAAGTTCCTGATCTTCTGGGTGCGCTACAGTCTCTCTACCATCGAATCCTCTTAGTCT
+
<B@@<>B;444444445;;;555599555?9;4:@C>8>C?C@@@@A@BC>AA@;55)549:<@;<@AA0//;//,/=266?>>)::<4<<<=/55;94955.5;.4556<=8=??;>@??;@>@;@;@?BBAA@C:>><<6==0//0/99<:;:;;:::6///6::6;4:?<996<><8>55555$5;@:??@@@+99CAB8?9:55555658<>>?+=;;;;7:7==540///)/:164:;AC@@8<799,9=944<=@>;?999?@9958<<<<<8@@;>9948?;38
@ATNG8:05195:06093
GATGGTAGTATAGAGCTCTACATAGTACTCATTCGTTTCGGAAGAGACAGGTACGTTAATAGTTAATAGCGTACTTCTTTTTCTTGCTTTCGTGGTATTCTTGCTAGTTACACTAGCCATCCTTACTGCGCTTCGATTGTGAGCGTACTGCTGCAATATTGTTAACGTGAGTCTTGTAAAACCTTCTTTTTACGTTTACTCTCGTGTTTAAAAATCTGAATTCTTCTAGAGTTCCTGATCTTTCTGGGTCTACGCTCGTCGCGCTACCATCGAATCCTCTTAGTCT
+
<=:<?<5:A@@;5455<<<<A@@CCDCCCBAA@CCCE>CD?B@CBBCBBC?CBA@??B@CCAA>A@BBBBBCCBB>?????.>>8?799/8CCC@CBB?BB<??BCCC??>?CCAAA=>>><A<AAAAA:::<A@@@=B>>=<<<688>>BBBBB====<@A5:7;???>>>=>:=BBBB5>;>;>>DDD/>>???8????==<<888-8DAD/A;;7=9=7//*/989=>>>D=@@@@;;;1;;>=4=====AB=>=?;;;;;==><??>?A===:=;;5;===:
@ATNG8:05197:06066
GATGGTAGCTCTGCTCTGACTCTCGTACTCATTCGTTTCGGAAGAGACAGGTACGTTAATAGTTAATAGCGTACTTCTTTTTCTTGCTTTCGTGGTATTCTTGCTAGTTACACTAGCCATCCTTACTGCGCTTCGATTGTGTGCGTACTGCTGCAATATTGTTAACGTGAGTCTTGTAAAACCTTCTTTTTACGTTTACTCTCGTGTTAAAAATCTGAATTCTTCTAGAGTTCCTGATTTTCTGGGTCTACGCTCGTCGCGCTACCATCGAATCCTCTTAGTCT
+
<8:<<@BABCBCBBBBBBBCCBC;;;AACD;;5;;;;6;B@B?CBBBBBG@CCCDC@BFHCBB?C@BBCBBCCCD>@A@@@1@B>C;;:0;A@A=ABB>AB8;;9?AA@CBBABBDD?BBC@C@DDBBCCCC?AABB@DDBBBCBBBBBBBABBC@BBB?AA>A?ACCCCEGCC?ACCCC;C@C>@AAAA,@CABB=BCCCCCCCCC=AAAA0@@@;;8;?CB@DECCBAA=@=@D@@@?3@;;;6;A>@ABBDDAAAAA???AC?@@?BA=AA?BAB=@D?99
@ATNG8:05148:06130
GATGGTAGAGAGAGCTCTCTCATCGTACTCATTCGTTTCGGAAGAGACAGGTACGTTAATAGTTAATAGCGTACTTCTTTTTCTTGCTTTCGTGGTATTCTTGCTAGTTACACTAGCCATCCTTACTGCGCTTCGATTGTGTGCGTACTGCTGCAATATTGTTAACGTGAGTCTTGTAAAACCTTCTTTTTACGTTTACTCTCGTGTTAAAAATCTGAATTCTTCTAGAGTTCCTGATCTTCTGGATACACTCATGTGCACCTACCATCGAATCCTCTTAGTCT
+
A@>:<;CCCBCCCCC@AACBCBGCB@AABCAA?ACBF>BC@CACBCBBCB?BDBBB@BACCCC?B?BCBBBBCBC=?????,=<8;>>>1;?@D?BBE?BA8::A@?@?BBBBBCCC?BB@<>;>A?????@<===A:=<>>>===@@@@@BA@@<;;;9=>;@8<;@A>>>AA<AAADD5>7<788898(8>@AB:A@@;;;A;:;5;;:;+:==>B=A=DD>A>;;;@@<@<@?ABAA<@@@<@>>>A===@@@?;;;@;<;;6:///;6;=9=@@<????@
@ATNG8:05156:06113
GATGGTAGTGTCAGTGCGCGTCGTCCAGAAGATCAGGAACTCTAGAAGAATTCAGATTTTTAACACGAGAGTAAACGTAAAAAGAATGGTTTTACAAGACTCACGTTAACAATATTGCAGCAGCACGCACACAATCGAAGCGCAGTAAGGATGGCTAGTGTAACTAGCAAGAATACCACGAAAGCAAGAAAAAAGAAGTTACGCTATTAACTATTAACGATACCTGTCTCTTCCGAAACGAATGAGTACTACTCTCAGAGACACACTACCATCGAATCCTCTTAGTCT
+
AABD@B@@?@==@AAAA?A@@>@BDAAAAABAAD@A;@;;;9>>?C?BB>A>?AA99:::)9=@ACBA@@@999,9><<<<<,<<+//::::.9>>8>>696=A99668@A<BBA=AABCCBBBBA;;;BAAA@BBBB@BBACCCBB?B?B@@>AAAADCCB>AA@AAA>BB??>?<??AAA;>==999::9:%9?;9:4:?@=>>?<A;?>>=:<8<:58691777797:483///(...(.553559999888;:<858=779;=;<9:::67335////38=?BA
@ATNG8:05157:06137
GATGGTAGTGTCAGTGCGCGTCGTCCAGAAGATCAGGAACTCTAGAAGAATTCAGATTTTTAACACGAGAGTAAACGTAAAAAGAAGGTTTTACAAGACTCACGTTAACAATATTGCAGCAGTACGCACACAATCGAAGCGCAGTAAGGATGGCTAGTGTAACTAGCAAGAATACCACGAAAGCAAGAAAAAAGAAGTTACGCTATTAACTATTAACGATACCTGTCTCTTCCGAAACGAATGAGTACTGTATCTATGTGTGCGCTACCATCGAATCCTCTTAGTCT
+
899<@A??BABEDB:6669@5:9;;16CE>BCCCBA=B<@@@BBCE@CF@B?@@@>=>>?,=<@?>@????788)8<95999$5>495<=<0=;;7<@;;;<@:;69=?A=ABD?BABACCCDCC;;;@A@A=@CBC9;:CDBABA?C<@;;8;ABABAAA?::9@@@<@A>AA?6;;;;;377;5778899%7=75536=AA@>>;><:;;;9=763-,,,(,,-6757173555(255.555222755555;;22299777;86..).4222(--,---27;777
@ATNG8:05171:06148
GATGGTAGTATATCGCGTCGCTATCCAGAAGATCAGGAACTCTAGAAGAATTCAGATTTTTAACACGAGAGTAAACGTAAAAAGAAGGTTTTACAAGACTCACGTTAACAATATTGCAGCAGTACGCACACAATCGAAGCGCAGTAAGGATGGCTAGTGTAACTAGCAAGAATACCACGAAAGCAAGAAAAAAGAAGTACGCTATTAACTATTAACGTACCTGTCTCTTCCGAAACGAATGAGTACTACTCTCAGAGACACACTACCATCGAATCCTCTTAGTCT
+
8:;<<<BCBBBDBBBBBBBA=B@A@:;;945@@BBC@C@BDFCBBGADC?@@@CCAAAAB2B@ABE:;:A@?@@9?D;;;::':B==<ABB7BCA=AECCCBBBC?B@BC@BCC?CBAABBCBFCAA@CBBB@CBBC9:9BCBBBC?D?ABC@CCCBBABB?BCBCCDA??<?B?;ABBBB<<;>8899:99%9=9<=;>><?>@;?;><??8>;?>B??=@FAAABB@D?BBC<BBB@BBBAAABB>BABCCCDB;;::;:77;;<@@@AA<@A;>==8>BB=>
@ATNG8:05179:06117
GATGCACGACACGACGATGTGTACTCATTCGTTTCGGAAGAGACAGGTACGTTAATAGTTAATAGCGTACTTCTTTTTCTTGCTTTCGTGGTATTCTTGCTAGTTACACTAGCCATCCTTACTGCGCTTCGATTGTGTGCGTACTGCTGCAATATTGTTAACGTGAGTCTTGTAAAACCTTCTTTTTACGTTTACTCTCGTGTTAAAATCTGAATTCTTACTAGAGTTCCTGATCTTCTGGAGATATCATCAGCGAGCTACCATCGAATCCTCTTAGTCT
+
>BBBBBBCCBCBBBDCCCBBCBBAAA;;7;CBE>FDAC?BABHECC@CCCCC@B?BBBA?B?BBBCBBB=<9BB===+<A7?877.3@=?<@?@=@A?AAACBB>AAAABCBB?BBB?B?CBAAA>>@=@@@A<@@@C@@>>>?@?>=<==9=>>;??=?=@E???@B>><>AABA5A<@<??AAA/@@?@?8???;;;BA>>;>AB5ABB>;6;9==///=<<=??<?=AAAF==:>@?==>>=>@@BAAAAAB@@@A@@<@AAAA;?A=AAA;>>=<=
@ATNG8:05181:06152
GATGGTAGCACACGAGATCTCATCGTACTCATTCGTTTCGGAAGAGACAGGTACGTTAATAGTTAATAGCGTACTTCTTTTTCTTGCTTTCGTGGTATTCTTGCTAGTTACACTAGCCATCCTTACTGCGCTTCGATTGTGTGCGTACTGCTGCAATATTGTTAACGTGAGTCTTGTAAAACCTTCTTTTTACGTTTACTCTCGTGTTAAAAATCTGAATTCTTCTAGAGTTCCTGATCTTCTGGCGCTCTGTCACGTCTGCTACCATCGAATCCTCTTAGTCT
+
A?@>@EBABCCCBBCCCDCCCDCBBCBCCD@@=@@@A<BC?C@BBCCHCB@BCCCB@C@CCCC?C?CCCCCCCBA<78879.7A<A<==<=CCD?BBB???<889CCC?AAACAAAC>BBB>B>BB;@>;:;<?AAA=>>>A@>>>>>>CA?;;;9<>>=BB;>8=@@AAAAAC:>?ABB5B<@8<<===/>?===2:99///=9:>=BBBB/@;;;B=C:>>;>???@?@=D<AAAB??6:::;@>>>AAAAA@>>>:::=>AA<AA?::7:A:?<>8=:::=
@ATNG8:05184:06112
GATGGTAGTAGTACACTAGTCATACCAGAAGATCAGGAACTCTAGAAGAATTCAGATTCTTAACACGAGAGTAAACTGTAAAAAGAATGGTTTTACAAGACTCACGTTTAACAATATTGCAGCAGTACGCACACAATCGAAGCGCAGTAAGGATGGCTAGTGTAACTAGCAAGAATACCACGAAATGCAAGAAAAAGAAGTACGCATATTAACTATTAACGTACCTGTCTCTTCCGAAACGAATGAGTACTACTCTCAGAGACACACTACCATCGAATCCTCTTAGTCT
+
;:9405:<B@??@=A596=>=@B;;4:>=39==@@A<@;;><;;;>8;;7:8::///5;;)/,/<<<<<;9:99)4>994888'4/)//)///&//9166//388333(3488387717333=B?===???BBBB@B@?;9===<<==>7=8<AB?A>>8B=>>?BBBBBB?BB599A9855;;,22::466666(68)...46.....*.4=88805,2222232225555384222'222+22226552228;;72225555:78755/563330.-(-23(-/999
@ATNG8:05185:06154
GATGGTAGGCGAGAGGTGAGACGCAGTACTCATTCGTTTCGGAAGAGACAGGTACGTTAATAGTTAATAGCGTACTTCTTTTTCCTTGCTTTCGTGGTATTCTTGCTAGTTACACTAGCCATCCTTACTGCGCCTTACGATTGTGTGCGTACTGCTGCAATATTGTTAACGTGAGTCTTGTAAAACCTTCTTTTTACGTTTACTCTCGTGTTAAAAATCTGAATTCTTCTAGAGTTCCTGATCTTCTGGCGCTCTGTCACGTCTGCTACCATCGAATCCTCTTAGTCT
+
88:;<@;;4444444.4><==996=;;@@A0//6//5<4<=8<8<B=====;BB669;?:CC9:89<@@@???::;9=BCDF1@5>@ABDC<>??A=AAA>AA989=B<B8=;<;@@@@<:>:3;3822.5..(.(..544(...75566552225666.....32,30/./977877157:9>.>;>677777(6::;<4=::966585:6;;;;+;5655.717:5::>>222262776655/5662<<>@A@:8:>>@;;:>>A>?:><7666<<8=@A<=866-
@ATNG8:05189:06145
GATGGTAGTCTCAGATAGTCTATAGTACTCATTCGTTTCGGAAGAGACAGGTACGTTAATAGTTAATAGCGTACTTCTTTTTCTTGCTTTCGTGGTATTCTTGCTAGTTACACTAGCCATCCTTACTGCGCTTCGATTGTGTGCGTACTGCTGCAATATTTTAACGTGAGTCTTGTAAAACCTTCTTTTTACGTTTACTCTCGTGTTAAAAATCTGAATTCTTCTAGAGTTCCTGATCTTCTGGGTGTATCAGCGAGTATCTACCATCGAATCCTCTTAGTCT
+
B9957<;;BBBBBCBBBBBBDCCCCCDDDDCC=ABCD=BC?C@GGCCCCE@CBBBC?C?B@A@?C@BCDBBBCCC5;;:;:):?9@@A@9@@BA:A@A>AC7;;:AAA<@@BB@@AB=@@A?A@DDDCBBBC@BDCC>BBCBDBCBB::;ABBCC@CECDD9@>@@?@??BCB=@;;;;.;=A5;;;;;':=>>D699<>>:;983-/;8;'9/00;674>C6==BBB=B>A<BBBBBB?BBBC=B>>>>????@;:;;>>>7719;AAA=AA<??A=888;;
@ATNG8:05190:06124
GATGGTAGTGCGTGAGAGAGAGACCCAGAAGATCAGGAACTCTAGAAGAATTCAGATTTTTAACACGAGAGTAAACGTAAAAAGAAGGTTTTACAAGACTCACGTTAACAATATTGCAGCAGTACGCACACAATCGAAGCGCAGTAAGGATGGCTAGTGTAACTAGCAAGAATACCACGAAAGCAAGATAAAGAAGTACGCTATTAACTATTAACGTACCTGTCTCTTCCGAAACGAATGAGTACTATAGACTATCTGAGACTACCATCGAATCCTCTTAGTCT
+
8::=@@@@@BDCBBCCCCBBBB<:906AC?CCCB@<8<266>>>>>9<<9>;C><;;;;;+;8=CDBB?@?@?C<>@ABDDD5BB@C@CDD9CCF@BBBBAA@BB6;6;A=>@?=@A@@@ABAAACBBBABAABBBB?;;;ABAAA?C@BA@=@AAAA@??=ABBC;?6:=8=BB?A@@AG=B9949A?@B?BB???::>>BBB@C@BCBB?B?BBBBA<??99:@@<@?:::58??6B444=BBBABBBCCBB?AA???@@B??<>A@@@???8<<86=<;<:
@ATNG8:05151:06180
GATGGTAGGAGACACGTCGCACACGTACTCATTCGTTTCGGAAGAGACAGGTACGTTAATAGTTAATAGCGTACTTCTTTTTCTTGCTTTCGTGGTATTCTTGCTAGTTACACTAGCCATCCTTACTGCGCTTCGATTGTGTGCGTACTGCTGCAATATTGTTAACGTGAGTCTTGTAAAACCTTCTTTTTACGTTTACTCTCGTGTTAAAAAATCTGAATTCTTCTAGAGTTCCTGATCTTCTGGTGAGATATGCATGATGCTACCATCGAATCCTCTTAGTCT
+
:;;;=A@A?BABCCDCBBBCBCBBBCDCCCBB@BCFF>DDAD@BBBCCDD?BBCCD?B?BBBB@C?CCCCBBAAA>BCCCC2CBAC???<?DCF@CBB>AA>>>@DDD@CCC@@?@A?CCC?A;@@AA@>>><A@@?<AAA===@>>>>AAA==?:<>A=??9?<>==@C;;:?:??ACD5D8<477665(8=;<>9>?:;;?><><4:::::&;<==B=B=AA;@@A?>@A<A;@ACAAD9>?A<AAAAA@<;<@ABA>?????>=?>>AA=BB=B;;8:A>>=
@ATNG8:05153:06168
GATGGTAGCATCATGCATATCTCACCAGAAGATCAGGAACTCTAGAAGAATTCAGATTTTTAACACGAGAGTAAACGTAAAAAGAAGGTTTTACAAGACTCACGTTAACAATATTGCAGCAGTACGCACACAATCGAAGCGCAGTAAGGATGGCTAGTGTAACTAGCAAGAATACCACGAAAGCAAGAAAAAAGAAGTTACGCTATTAACTATTAACGATACCTGTCTCTTCCGAAACGAATGAGTACTGCGTCTCACTCTCGCCTACCATCGAATCCTCTTAGTCT
+
;;;;<???BAABBBBBECCCCCBBC?BCB>BBA@@C>B<;;9@@?B?CA<?=?AAABBBB2A=AAA9:9AC>?>8<@<;;;;';D@@@BBB9BDD@CBBCCBA;;8:=B@?CBC@BBBABBBBBBAAACBBB@BBBB?AABBBCBC@E@C:;;;BBBDDEE>@?@BBB?B@;@A@000??>3>;<9000000%0=;00,0@@>>??<@;>=>:6<59888==7:::==<=683///(...(.333555...6:>=?588@@BBB@CDC?BBBAB;?>;@@@;@@000
@ATNG8:05159:06181
GATGGTAGTATCTGCACACTCTGTCCAGAAGATCAGGAACTCTAGAAGAATTCAGATTTTTAACACGAGAGTAAACGTAAAAAGAAGGTTTTACAAGACTCACGTTAACAATATTGCAGCAGTACGCACACAATCGAAGCGCAGTAAGGATGGCTAGTGTAACTAGCAAGAATACCACGAAAAGCAAGAAAAAAGAAGTACGCTATTAACTATTAACGTACCTGTCTCTTCCGAAACGAATGAGTACTACTCTCTGAGACACACTACCATCGAATCCTCTAGTCT
+
AABCACCCCBBBBBBB=B=>>CCAA;ABB?BHDBBB?@<@ACBBBD@CC@C@CCAAAAAA2C=?@AABA@@@@@9??@ABAB0A@<=49::*9B@=AFCCEDCCD?B?BDACBB?BABBBCCCCCCCCE@@@?BDBB?CCBDAAAB@C@CCC@CAAACCCD?AAACFD??>;?@=9>=7888*98829@@@AA(AC@>?8<AAAAA=A:<;BB=A<99@00-0@;;?BC@E?BBB=BBB@CCCCCCBBBBBBAA>>>BABB?;;;AA=AABKE>771////9//8
@ATNG8:05165:06185
GATGGTAGAGTACAGTGTAGTAGACCAGAAGATCAGGAACTCTAGAAGAATTCAGATTTTTAACACGAGAGTAAACGTAAAAAGAAGGTTTTACAAGACTCACGTTAACAATATTGCAGCAGTACGCACACAATCGAAGCGCAGTAAGGATGGCTAGTGTAACTAGCAAGAATACCACGAAAGCAAGAAAAAAGAAGTACGCTATTAACTATTAACGTACCTGTCTCTTCCGAAACGAATGAGTACTATAGACTATCTGAGATTACCATCGAATCCTCTTAGTCT
+
:::;=A@?BBB@CBBAABECCBC9:;;HJFCCCC@@=@?AABA@@D@ED?B@BCBBBBBB3C@BBB999BBBBC>BBCBBBB1@B=<7@@A;BCCAAAAB@@?A@;@?@@>ADC@CCCCGBBBCBBBBBCEF@FAA@?AA@AA@@A=A@A;;7;C??ACCD?BBBBBB???:;;;8>?@BB;A<<8?>@@@A'AA<8;5A;;A?;151269=3?7>>A::6:B::9@A?B?BBB>BBB@BBBBBBBB>@??@@CC=A977==96:<6@CCBB=882;;:4<:<88
@ATNG8:05166:06170
GATGGTAGATACTCGCTGATACACCCAGAAGATCAGGAACTCTAGAAGAATTCAGATTTTTAACACGAGAGTAAACGTAAAAAGAAGGTTTTACAAGACTCACGTTAACAATATTGCAGCAGTACGCACACAATCGAAGCGCAGTAAGGATGGCTAGTGTAACTAGCAAGAATACCACGAAAGCAAGAAAAAAGAAGTACGCTATTAACTATAACGTACCTGTCTCTTCCGAAACGAATGAGTACTATAGACTATCTGAGACTACCATCGAATCCTCTTAGTCT
+
<:=<<BA<<>CCBBB<AA@BCCABB=BB@?CCCBBB@B@CAFAAAB?BC?B@B@A???<<,<;@@BBBBAA:99,9<9;;;:':;;;4;;;0;@@=@<:<BDC@A?AADEADCC?BBBBBBB:;;AA@BBBB@CFDC@CBBA@@::6;>BAA>ACABCBCC?CBCCBB?BB?BBB?BBBCF>?;<899::99%9?<?:8;?>FBB<><==@?@=@=@??;?>@@@???B<?@C>BBD?CCBBBA@??CB>>>@@@BAAAA@?A>>:>BBBD?CD@@;;7;CBBB
@ATNG8:05166:06195
GATGGTAGCGCGACGAGCGTAGACCCAGAAGATCAGGAACTCTAGAAGAATTCAGATTTTTAACACGAGAGTAAACGTAAAAAGAAGGTTTTACAAGACTCACGTTAACAATATTGCAGCAGTACGCACACAATCGAAGCGCAGTAAGGATGGCTAGTGTAACTAGCAAGAATACCACGAAAGCAAGAAAAAGAAGTACGCTATTAACTATTAACGTACCTGTCTCTTCCGAAACGAATGAGTACGTGTGCGACGTGTCTCCTACCATCGAATCCTCATAGTCT
+
@BB>?BBDCBBBBBCCCCCCCICCC>CCDDECCCCC@C?A@CCCCC@CC>A?BBCBBBBB3B@CCBAABBBCCC=A@@@@@@1@CAD@EDD;CCC@CCCBBBBCDAD@??=?BB@DBBACCBCBBBCBBBBC?CDBB?BBBBBBBC?C@CCC@BAACCCCC?BBBBBC@BB?BBB599BBB=B>?=@BFFD2AA<A==<A@@AD<@7;;BB:>:=AC::8:A@??BC?B@CCC=DBD?CCABBBBB???@BB888???A==8=>>;??@@@<@@=@C@AAB@=>
@ATNG8:05167:06191
GATGGTAGTATAGAGCTCTACATAGTACTCATTCGTTTCGGAAGAGACAGGTACGTTAATAGTTAATAGCGTACTTCTTTTTCTTGCTTTCGTGGTATTCTTGCTAGTTACACTAGCCATCCTTACTGCGCTTCGATTGTGTGCGTACTGCTGCAATATTGTTAACGTGAGTCTTGTAAAACCTTCTTTTTACGTTTAACTCTCGTGTTAAAAATCTGAATTCTTCTAGAGTTCCTGATCTTCTGGTGTCGTCTATCATGTACTACCATCGAATCCTCTTAGTCT
+
:<<>@BCBBBB@?AEDBBBB=BCCCCBBAABB@CCFG?CC?C?;;;BBBB?CCAA@=@5:9==6=9???????8<<99:::(97<;BBC=CABC?BBB?BB??=>BBB?BCDBB=AA<A>>;>=@@?==;;;=ABBB<A@@AA@A;;;B>>>?>>5;;;5;>:><@A@A@@???:=;;;;/;8=6;;CBC/??===-818=;;;=><<18887(8::;=<@<@@<@@@@>>><B<AAADBB;??@=@@<<;>><@AB??>>>>A>>:=@@AA<AA<>>>7::999
@ATNG8:05175:06196
GATGGTAGTAGTACACTAGTCATACCAGAAGATCAGGAACTCTAGAAGAATTCAGATTTTTAACACGAGAGTAAACGTAAAAAGAAGGTTTTACAAGACTCACGTTAACAATATTGCAGCAGTACGCACACAATCGAAGCGCAGTAAGGATGGCTAGTGTAACTAGCAAGAATACCACGAAGCAAGAAAAAAGAAGTACGCTATTTAACTATTAACGTACCTGTCTCTTCCGAAACGAATGAGTACTACTCTCAGAGACACACTACCATCGAATCCTCTAGTCT
+
7:::;@@<?@>545;;>;>>>ABBB=AAA<@@BCBB@BAF>>><;;8<=8=599///:::):488/55;553;<3556A@@@+@@:<9<<<+>7>,0//779955058==:;;;9<<??@C@<<=;:666<;78:5504;;9::;;7<:<;;7;:8889994:<@@=>6==*//64://3.3994333373$581552555:656,76;9>B;A3<<?8717?837>?>B578A8=8939?>>;BBB>BBBBBB4226555...33)..229588*....:983
@ATNG8:05179:06170
GATGTAGAGAGACTGTAGCGCACCCAGAAGATCAGGAACTCTAGAAGAATTCAGATTTTTAACACGAGAGTAAACGTAAAAAGAAGGTTTTACAAGACTCACGTTAACAATATTGCAGCAGTACGCACACAATCGAAGCGCAGTAAGGATGGCTAGTGTAACTAGCAAGAATACCACGAAAGCAAGAAAAAAGAAGTACGCTATTAACTATTAACGTACCTGTCTCTTCCGAAACGAATGAGTACGATGAGAGAGCTCTCTCTACCATCGAATCCTCTTAGTCT
+
?;<=DCCCBBCCCBBBCCDCCCCC?CCC@CCBB@@?@?BCCBABB?BB>A<??@@@@@@2@<??@98:ABAAB=ABBDBBB09;998BDF:BCCEGABACDC@@<@@BB@BCC@BBAACBCCCCBBBBBBB?BD@@<@BB???BB@E@C;;::AA@ABBB?BCBCCF?AA>@B;6;;333(333,399:??(>@9;658>A@AA8:57><<4<:=<@994:????BB?B@BBB>BBB>BAA?@?BBC988;?>>A@===?;;;=>;?;;;A=?>;?;;7;CBBB
@ATNG8:05179:06207
GATGGTAGATACTCGCTGATACACCCAGAAGATCAGGAACTCTAGAAGAATTCAGATTTTTAACACGAGAGTAAACGTAAAAAGAAGGTTTTACAAGACTCACGTTAACAATATTGCAGCAGTACGCACACAATCGAAGCGCAGTAAGGATGGCTAGTGTAACTAGCAAGAATACCACGAAAGCAAGAAAAAGAAGTACGCTATTAACTATTAACGTACCTGTCTCTTCCGAAACGAATGAGTACGTGTGACGTACGTGAGCCTACCATCGAAATCCCTCTTAGTCT
+
::898<8>:::::@BBB<<://///)/794:>>>>E?C@DCCCCCB?CE?C@BC@????=);6>::744C?:::299>=9>:)=@=?2:::09@B@CAAACCCCD:;:;B?BCC@CDDDBBBDCCBBBBCCB?CCAA?BCBEBBBC?B?BAA>AAAAB@?A@CCCECC>??<?@?<@B@@@:?=><?CDEE3CC>A=@A@@@AA3838===5;5;<A@B=@?A@@@@30*000*//0)/899<@@;33357333733/////(/9:3886222'222'277+22622
@ATNG8:05181:06200
GATGGTAGAGAGAGCTCTCTCATCGTACTCATTCGTTTCGGAAGAGACAGGTACGTTAATAGTTAATAGCGTACTTCTTTTTCTTGCTTTCGTGGTATTCTTGCTAGTTACACTAGCCATCCTTACTGCGCTTCGATTGTATGCGTACTGCTGCAATATTGTTAACGTGAGTCTTGTAAAACCTTCTTTTTACGTTTACTCTCGTGTTAAAAATCTGAATTCTTCTAGAGTTCCTGATCTTCTGGTGTCGTCTATCATGTACTACCATCGTAATCCTCTTAGTCT
+
B@9969<@BA@@@@@;;;==@@@@@==<=<999;IFI?DE@B@BCCCBCC@CBBBBACACCBD;;65=<ABCB==9<<<<<+:86:<FC@BCAA>ABB?CA=>9:7?A8>977CCCD?@A==B<>>;;;==?;?===:??>:??BBBBBBCBBCC?BBB>BA@C=@@???????<@????5?=B7;;DDD/??@@@:@A@<:;<<//)////'/36//+/4;;7=AAA>>>5;5;===BC=A@@=?>====;;;;;;;>??>>:=7<<<///16966;;;?;;;=
@ATNG8:05182:06168
GATGGTAGTATATCGCGTCGCTATCCAGAAGATCAGGAACTCTAGAAGAATTCAGATTTTTAACACGAGAGTAAACGTAAAAAGAAGGTTTTACAAGACTCACGTTAACAATATTGCAGCAGTACGCACACAATCGAAGCGCAGTAAGGATGGCTAGTGTAACTAGCAAGAATACCACGAAAGCAAGAAAAAGAAGTACGCTATTAACTATTAACGTACCTGTCTCTTCCGAAACGAATGAGTACGTGTGACTACGTGAGCTACCATCGAATCCTCTTAGTCT
+
?AA>@BDBBB@CCCCCCCCCBCCCD@CBC?BBDCCE?B@BBEDCCC?BC@C@ECB:;:;;*:@ABBABCCC??>5>>>@>@@0@B?BBCCC;CFFBDBCBCCCCC?C?CC?CCC=AAAABCCCBCBBBBBBD?CCBB?CBBBBB@@<A?CBC?BDCCCCBB?BBBCCC?BB?BBB<??BBB=BBB?BCDCC/CA=>=<<AAAAA;>7;;BB=B=BBB9979A???CB?B?BBD=BBB?ABBBBBBAB@@A>?>BBBBBBBBBBA>ACAAA<@@<>>>=BB?@?
@ATNG8:05184:06165
GATGGTAGTGGTCATATGAGAGTGTGTACTCATTCGTTTCGGAAGAGACATGTACGTTAATAGTTAATAGCGTACTTCTTTTTCTTGCTTTCGTGGTATTCTTGCTAGTTACACTAGCCATCCTTACTGCGCTTCGATTGTGTGCGTACTGCTGCAATATTGTTAACGTGAGTCTTGTAAAACCTTCTTTTTACGTTTACTCTCGTGTTAAAAATCTGAATTCTTCTAGAGTTCCTGATCTTCTGGGTGTATCAGCGAGTATCTACCATCGAATCCTCTTAGTCT
+
7::;<A005>7;;===@BBBACBCBBBBCBB<?7<;;:3::5<8::;<<59599999.5.5==A:GAC;:;CCDBB@BDDCD5@@=AAA@8@C94.4<;6<?9666>>=>CCCBAB:9269B9C>AA@B@??B?CCCC=@@A;::@@@BCCBBB;;9;:;?BC?B?B@>?A@A?A=?;;;;*::>3>;>>>+<<A=E7AAAA@@>99529999$999:929=@@?@:9:>=@;@;@999@?=@AAA<@@@BA;::::99B@@DCA@<A@AA@=@@;=9=29959?
@ATNG8:05184:06180
GATGGTAGACATATCGTACTCTCTGTACTCATTCGTTTCGGAAGAGACAGGTACGTTAATAGTTAATAGCGTACTTCTTTTTCTTGCTTTCGTGGTATTCTTGCTAGTTACACTAGCCATCCTTACTGCGCTTCGATTGTGTGCGTACTGCTGCAATATTGTTAACGTGAGTCTTGTAAAACCTTCTTTTTACGTTTACTCTCGTGTTAAAAATCTGAATTCTTCTAGAGTTCCTGATCTTCTGGCGCGTATGTATGTCGCCTACCATCGAATCCTCTTAGTCT
+
@:?<;CDCABBCCCBAACCBFCCCCCCCCC:9:;CCD>CC@C?BBACCCC@CCC@?=A@CBBB?B?BBBCCDB:@588<<<+=B6A9:9,8@@A?CCC@CC?AA@DBB?@A@C@?>>9>>@=A<AAAA===C;CDAA8===<>>@@@AAAA>>>@=>>><@A=A:>?>?A???D;A@@@@5A=A<=9888*:9::;+//:767;=>=<ADDC/=>>?D=B;>?;>ABCA@@<@<??@@@A:>>A=@@@???=>>A@@@A??;@AA====?D<AA<>>>;>@<>=
@ATNG8:05189:06179
GATGGTAGGCGACATACATACGCGCCAGAAGATCAGGAACTCTAGAAGAATTCAGATTTTTAACACGAGAGTAAACGTAAAAAGAAGGTTTTACAAGACTCACGTTAACAATATTGCAGCAGTACGCACACAATCGAAGCGCAGTAAGGATGGCTAGTGTAACTAGCAAGAATACCACGAAAGCAAGAAAAAGAAGTACGCTATTAACTATTAACGTACCTGTCTCTTCCGAAACGAATGAGTACGATGAGAGAGCTCTCTCTACCATCGAATCCTCTTAGTCT
+
;;;<;>>C@B;99BBDDCCCA??BD?CA@?ACCD@A=@=@BCCCCC@CD@C@A@A@@@@@0@ACGGCEEDDBDD>CBBBDDD2DD@F<AAA9ACC@ICCCDDCCC?A?AB?BBA?ACC@@@BBCCCCCCCCB?BDDD?BBABCCCB?@=B999:CDCCCCC@CCCCCC?BB@BBB999BAA9?>?=@BCCD3CC?CBBBCDBBB?B?B@@@=A<?@CBB@CBAABCE@C?CCC=BCC@ABBBBBBBB???BBDCBCBA>>=<=@A<A:::D<?><>=<9<A:;;
@ATNG8:05190:06200
GATGGTAGTGTCATATGAGAGTGTGTACTCATTCGTTTCGGAAGAGACAGGTACGTTAATAGTTAATAGCGTACTTCTTTTTCTTGCTTTCGTGGTATTCTTGCTAGTTACACTAGCCATCCTTACTGCGCTTCGATTGTGTGCGTACTGCTGCAATATTGTTAACGTGAGTCTTGTAAAACCTTCTTTTTACGTTTACTCTCGTGTTAAAAATCTGAATTCTTCTAGAGTTCCTGATCTTCTGGCTCTCGTAGACAGATACTACCATCGAATCCTCTTAGTCT
+
@<C?@CCCDCCCBBBCDBCCGJDBBACBBC::::CCD>BB@D@DCBBBCC@CCCCD@D@DDCC?C@BBCFDDDAA?ABDED3CC?CCED=BBBCAECC@CC?BBBDCC@CEDDDDCC@BBC@C@DCCBBCBB?BBBB@BBCCCCBBBCCCCCCCC@CCC@BB?B?BBBBCDB:;9;BBAA3@4;4;;;;;*;C@AA9;;BBDDC;<;5;;;;*;;:;@?A?CC@BBBBBCK@D@BCCCCE@BBB@BBBBCBAABB@@A@CCC@A@@BBBBF?CC@????BC???
@ATNG8:05192:06192
GATGGTAGCATCATGCATATCTCACCAGAAGATCAGGAACTCTAGAAGAATTCAGATTTTTAACACGAGAGTAAACGTAAAAGAAGGTTTTACAAGACTCACGTTAACAATATTGCAGCAGTACGTACACAATCGAAGCGCAGTAAGGATGGCTAGTGTAACTAGCAAGAATACCACGAAAGCAAGAAAAAGAAGTACGCTATTAACTATTAACGTACCTGTCTCTTCCGAAGCGAATGAGTACTATGTAGAGCTCTATACTACCATCGAATCCTCTTAGTCT
+
78::7==>CAAACCCCCBCBDCC@@?ABE@CBBB;:;:@CDB;;9C<>>=@=>=;73777$74<9:?=:A:<?@587;444&4;6;.555&5;;6<=A>>B;;@6;5;@;@@@<ABAABCBCHCCCCCCBA?@BBC?CBDAAA;;6;@C<;8;AAACAAA>BABCBB=??@::3499777.333.34=?C1AA?BBBBB@@@@<><>>BC=A=@@A@@@B;;;@?B?A>?@=?BCC@BBBCCCCCAAABCBCAAABBBBCBABA?CCCBB?@@;99949@AAB
@ATNG8:05194:06206
GATGGTAGATATATGCACGCTCTACCAGAAGATCAGGAACTCTAGAAGAATTCAGATTTTTAACACGAGAGTAAACGTAAAAGAAGGTTTTACAAGACTCACGTTAACAATATTGCAGCAGTACGCACTCAATCGAAGCGCAGTAAGGATGGCTAGTGTAACTAGCAAGAATACCACGAAAGCAAGAAAAAGAAGTTACACTAATTAACTATTAACGTACCTGTCTCTTCCGAAACGAATGAGTACACACTCTCATATGACACTACCATCGAATCCTCTTAGTCT
+
ABBB@DAAACCCDABBHBFCBBCBC@CBA?ACBAAA6;79@@>??@?BB@B?AAD::999):;A@?BAAA?999+9:;:99&4<7=:>@@2B>B=@<;<;<<00+05//)/9>259@@A@;@BBAAABBBB@DJCA?BBCBBCCE@C>A@@=@CCBBBBD>AAACAA>BB?AB@<=8888189:58:???08;3//)/;9366178=89777;A;A;;;>5<9<;:9;=B:;<D;A<=877958598>??AAC@>>><;;F@@@?C<@@A@@>BC>=>>=@AABB
@ATNG8:05197:06173
GATGGTAGGACGAGCGTCTGAGAGGTACTCATTCGTTTCGGAAGAGACAGGTACGTTAATAGTTAATAGCGTACTTCTTTTTCTTGCTTTCGTGGTATTCTTGCTAGTTACACTAGCCATCCTTACTGCGCTTCGATTGTGTGCGTACTGCTGCAATATTGTTAACGTGAGTCTTGTAAAACCTTCTTTTTACGTTTACTCTCGTGTTAAAAATCTGAATTCTTCTAGAGTTCCTGATCTTCTGGATACACTCATGTGCACCTACCATCGAATCCTCTTAGTCT
+
AA@@==<96>00/777<??@ABBB@CCCBC@A=A@?@9@A>B@BBBCDBB@BCCCCABAKBBB?CAD@@A@DBB@?@@@@@,?@=@@?D799AA:?@<;<@;999B@B?@A@CBBBD;;;B>A?@AAAABAA>AACB8;;CCCBBBDCCAAAA;;9;CC?BB=@=@@BCDDCCB=B<<;;.;>B@CCIIE2CCEGG000BAAAC;;;5;::9'9@@9989@CC@ABBCCBA8959@@BBB?AAC@BBCBCCAAA;;;@B??<?A@=A;:9:59>;>??:??999
@ATNG8:05149:06236
GATGGTAGTGATACAGATCAGACACCAGAAGATCAGGAACTCTAGAAGAATTCAGATTTTTAACACGAGAGTAAACGTAAAAAGAAGGTTTTACAAGACTCACGTTAACAATATTGCAGCAGTACGCACACAATCGAAGCGCAGTAAGGATGGCTAGTGTAACTAGCAAGAATACCACGATAGCAAGAAAAAGAAGTACGCTATTAACTATTAACGTACCTGTCTCTTCCGAAACGAATGAGTACGATGAGATCTCGTGTGCTACCATCGAATCCTCTTAGTCT
+
DEBB?BCCCCCCC?@@CCCDDCBBB?CDD@CBBBBC@B?BBCBCBB?ACAD?AABBCCDC2B@BBBBBCBDBBB8@>9;;;;*;C?C@CBB;BCCBCBBBDCC@@>A@BB@BBB@BCAABCDDCCCCCCCCC@BCA@>ABCACBAA>BACCC@ACCCBBBA?CCCCCC?BB?BBB999BBAA@CC?C?AAA2CA<AAACD@ABC@D9::CC?A<?>?><;>@:::???B@BBC=BBC@CBBBBBDBBBBB??@?===AAA??@??<?A@>>:>?;?@A<AB?>?
@ATNG8:05149:06253
GATGGTAGCACGACACGACGATGTGTACTCATTCGTTTCGGAAGAGACAGGTACGTTAATAGTTAATAGCGTACTTCTTTTTTCTTGCTTTCGTGGTATTCTTGCCTAGTTACACTAGCCATCCTTACTGCGCTTCGATTGTGTGCGTACTGCTGCAATATTGTTAACGTGAGTTCTTGTAAAACCTTCTTTTTTACGTTTACTCTCGTGTTAAAAAATCTGAATTCTTCTAGAGTTCCTGATCTGGCTCTCGTAGACAGATACTACCATCGATCCTCTTAGTCT
+
:AA@?BAA;<6==BBB@A@<<B>??;559;;95;=B@8@B:?:;@966==9=??<<8<>;:@A0506<<<<C<<:2333333#3:288;>6=>>>;==B<::75404<9=8@A???A=;5;;;6;;=777525947779.56=7779;:;>:9:99:3:@@;@A<><>=>>7//)/:6//.55+5262..////$27366.554----2275?:?::%6....).055268::99=5868>9<9;;3569:::;ABAAA@@A@===837;;///84977)-////
@ATNG8:05151:06226
GATGGTAGTGTCATATGAGAGTGTGTACTCATTCGTTTCGGAAGAGACAGGTACGTTAATAGTTAATAGCGTACTTCTTTTTCTTGCTTTCGTGGTATTCTTGCTAGTTACACTAGCCATCCTTACTGCGCTTCGATTGTGTGCGTACTGCTGCAATATTGTTAACGTGAGTCTTGTAAAACCTTCTTTTTACGTTTACTCTCGTGTTAAAAATCTGAATTCTTCTAGAGTTCCTGATCTTCTGGACGACGCGCACTGACACTACCATCGAATCCTCTTAGTCT
+
==00)/99;ACABA?BBBCACAAAB;55=9657=<<<3998=4:4555;<9=A>>B9=8<ABB=B@BA@BBBCDD@BBBA@,99249=?2@<;;5;;<5;A,/0/:>@=CBBBCBBCACBB@C@GBBBDC;;9;;BB>AAADCAAAC;;;CCCDC?D@@=@C>B?CCCEECCCCACGDDE;C?C>BBBBB0ACBBB7;;;<BAA@AA4;;;;*;??;:6:=@?<@ABCDDD>A>@BBCCC?@AB?CB;;<BCCBBBBBBAAABBD@BBC@@=@C?BBB?9;;??
@ATNG8:05152:06250
GATGGTAGCGCACACATAGATACAGTACTCATTCGTTTCGGAAGAGACAGGTACGTTAATAGTTAATAGCGTACTTCTTTTTCTTGCTTTCGTGGTATTCTTGCTAGTTACACTAGCCATCCTTACTGCGCTTCGATTGTGTGCGTACTGCTGCAATATTGTTAACGTGAGTCCTGTAAAACCTTCTTTTTACGTTTACTCTCGTGTTAAAAATCTGAATTCTTCTAGAGTTCCTGATCTTCTGGAGATACACATGATACTCTACCATCGAATCCTCTTAGTCT
+
>C<>?BBBBBBCCDCCBCCCCDBBBDCBCCDC?CBBB=BD?C?BBBBCCC@CDDCC>B?ACBA8:9;CCCDAABC@CCCCC5?B>@FDG>CCCC?CCC?AA<@@@@;;9;CCCBBBD@CBB@B@CBBCA@@B@CCBA?CECCCCCCBCCCCAA@@=@AB?BC@C@CCCCBBBC>B@;:;;6;>C?AAAAA0ABBBG?GCDEEGECAA5;;;;*;BGBC@B?BB@BBCCBAA?A?AAAABC=@@C?AAABBAABBBBCDBCCDE::7:??>>;>B?>?>?@B:::
@ATNG8:05156:06241
GATGGTAGGCACTGCGCACACATCCCAGAAGATCAGGAACTCTAGAAGAATTCAGATTTTTAACACGAGAGTAAACGTAAAAAGAAGGTTTTACAAGACTCACGTTAACAATATTGCAGCAGTACGCACACAATCGAAGCGCAGTAAGGATGGCTAGTGTAACTAGCAAGAATACCACGAAAGCAAGAAAAAAGAAGTACGCTATTAACTATTAACGTACCTGTCTCTTCCGAAACGAATGAGTACTATAGACTATCTGAGACTACCATCGAATCCTCTTAGTCT
+
7:::6@/0+5=><;6699=AA;66>4@@@<>>@>:;7:=@BBBBBB@BD@B?BB;;9:9:';;@@>@BAB?8:9/9=;5555$5>7<.555&9>99;AAABCCCD@C?@@8;;D@DCCCICCBBCBBBBBBB?BBCB@BCCCA@?D=@=@BB?DCBBBBBC@CBC??????99989;;;>>39994377777#7847:7989?>=<=<86<=.818:?@@?AABBBBB?B?ABE>BBB?ABACBCBBB>>>@@>>>BCDB@@A@00,0;;;?<@A=B@@<@BB99
@ATNG8:05162:06241
GATGGTAGGCGACATACATACGCGCCAGAAGATCAGGAACTCTAGAAGAATTCAGATTTTTAACACGAGAGTAAACGTAAAAAGAAGGTTTTACAAGACTCACGTTAACAATATTGCCGAGTACGCACACAATCGAAGCGCAGTAAGGATGGCTAGTGTAACTAGCAAGAATACCACGAAAGCAAGAAAAAGAAGTACGCTATTAACTATTAACGTACCTGTCTCTTCCGAAACGAATGAGTACAGAGAGTACGATATGTCTATCGAATCCTCTTAGTCT
+
ACBB@BCC@B?@@DCCCCCCCBBCC@CCC@CCCD9999@CCCBCCC?AA@CACBB:::;;*;?ECCBBBDIBBA:@B:::::*:I>B=BBB9BBEICCCBCCCCC@C@BB@BCC@BB?BBCCCCBBBBBBB@AAAA>@@@@@DCC@CACCC@CDCCCCBB=BCCD@@>@DDFDF@CCCEF>CBA=;;;;;*;:49ACCCBBCE>A>ABBB?B@BBBBB?CCCDAAA?B?AAA:A@@<@CBBAABCFCCCDCCCDBBABBBCC@AABB?AA?A@?>B?>?A
@ATNG8:05171:06259
GATGGTAGGTGCACATGAGTGTATCCAGAAGATCAGGAACTCTAGAAGAATTCAGATTTTTAACACGAGAGTAAACGTAAAAAAAAGGTTTTACAAGACTCACGTAAACAATATTGCAGCAGTACGCACACAATCGAAGCGCAGTAAGGATGGCTAGTGTAACTAGCAAGAATACCACGAAAGCAAGAAAAAGAAGTACGCTATTAACTATTAACGTACCTGTCTCTTCCGAAACGATGAGTACCTCTCAGACGCTCGTCCTACCATCGAATCCTCTTAGTCT
+
?@AC@@BC?;55<:9=<@>@ABBBDABBB@CCCBCB@B?AABBCBB>AC=@=@CA;;;;;*;?BCBBBDBB;;;/;B:9999999":.955'59>9>?@@;B@?@DA8@<466B;CCCDC;8;BBBBBBCBB???@A?BCCCCBBB@B?A897:AADCCBB?BBAA@B=9917=<,33333(377433333$33,3896979777;;??>C=B;?>>>A==;;;ABB=A=>:9.:0009<;8884733;;?::==>BBBB>AAB>AAACB@CC?B99497???
@ATNG8:05174:06224
GATGGTAGCACGACACGACGATGTTTACTCATTCGTTTCGGAAGAGACAGGTACGTTAATAGTTAATAGCGTACTTCTTTTTCTTGCTTTCGTGGTATTCTTGCTAGTTACACTAGCCATCCTTACTGCGCTTCGATTGTGTGCGTACTGCTGCAATATTGTTAACGTGAGTCTTGTAAAACCTTCTTTTACGTTTACTCTCGTGTTAAAATCTGAATTCTTCTAGAGTTCCTGATCTTCTGGACGACGCGCACTGACACTACCATCGAATCCTCTTAGTCT
+
:<<>?BDCCCCBBCBBBCBBBB@@@;@CCD@@;=:990;B=B?BCCDCCC@CICCC?C@CCCC?B?BBBCCCC@?899999)9<;<798.7<AB@BCF@BB>???BBB?BBA@ABCD@BBB<@<AB??=>::49>@@<>==B>>>@@@A>>>@@B<A??<@@;?=?AAA???@?9=8888)89>:8888,8>=>=3;:;;?A@=<<0788)8>=>B=B;??<@BBA@?@;@<AAAA>>:>>@=A@>>>@@@AA;;;=??>>>?;>>>>>>@?;>BB=BA>>>
@ATNG8:05175:06216
GATGGTAGCAGACGTGACAGAGCGCCAGAAGATCAGGAACTCTAGAAGAATTCAGATTTTTAACACGAGAGTAAACGTAAAAAGAAGGTTTTACAAGACTCACGTTAACAATATTGCAGCAGTACGCACACAATCGAAGCGCAGTAAGGATGGCTAGTGTAACTAGCAAGAATACCACGAAAGCAAGAAAAAGAAGTACGCTATTAACTATTAACGTACCTGTCTCTTCCGAACGAATGAGTACGATGAGATCTCGTGTGCTACCATCGAATCCTCTTAGTCT
+
8<<>@BBB@A?A6;666?CCCCCCD?CCC@CBBCBB?A?ABCBBBB@CC?D?CG???@@?,@<@@@BABDB>??8?@?BCDD5CB@>?BBB9BCC@BCAA@BBA@?@AMMACCB?A@CCHCHCFDCBBBCCD@BBBC?BACDCCBB?B?AAA=ACBBBBBB?BBCCCC@9949?A>ABBBD:???:=?@@@2AC@=>=@@AAAA;A:==AA<A=AAB9949?????B?B?BB?BBB?BBCCBBBCCCB@@B????AAAC=>=AA=@?=>=>EE<>>><@CCBB
@ATNG8:05175:06228
GATGGTAGCGAGCGAGTGTGTATACCAGAAGATCAGGAACTCTAGAAGAATTCAGATTTTTAACACGAGAGTAAACGTAAAAAGAAGGTTTTACAAGACTCACGTTAACAATATTGCAGCAGTACGCACACAATCGAAGCGCAGTAAGGATGGCTAGTGTAACTAGCAAGAATACCACGAAAGCAAGAAAAAGAAGTACGCTATTAACTATTAACGTACCTGTCTCTTCCGAAACGAATGAGTACAGAGAGTACGATATGTCTACCATCGAATCCTCTTAGTCT
+
BCCD@BACCCCCCBBBBBBBADCCC@CCC@CCCDCC?B?ABBBBABADD?B@B?B;;;;;*<;BCCCDCCC;;:0;@;<;;;$:;6;8;;;0;=>9?CCCCCCCF=B>@@=@BB@CBCBB@@@CBBBBBCDC@CCCC@CCCCB@?@?C?DAA?ADDDCCBC@FCCAAA?CC?BBB=?@CCC;A??>?BBBB3BC?BBBBCBBBC9:99BBB?B?>ACCCADEB<<<C?C?BBC=AAA=@@A@??BDBBBBBAAABBBBBBBBBBB@AAAAA>>A<>>>=C??>>
@ATNG8:05175:06243
GATGGTAGCTCACGTACGTCACACGTACTCATTCGTTTCGGAAGAGACAGGTACGTTAATAGTTAATAGCGTACTTCTTTTTTCTTGCTTTCGTGGTATTCTTGCTAGTTACACTAGCCATCCTTACTGCGCTTCGATTGTGTGCGTACTGCTGCAATATTGTTAACGTGAGTCTTGTAAAACCTTCTTTTTACGTTTACTCTCGTGTTAAAAATCTGAATTCTTCTAGAGTTCCTGATCTTCTGGGTCTCTCTCTCACGCACTACCATCGAATCCTCTTAGTCT
+
ACCH?CBBCBBBCCCB96:CCBBBFC@@AC;;5;;;;7;J@GICCCCCDF@BBC:;7;>BB@@=@@BBBCCDAB@;:::9::%98::7>;7<<BB@BCB?BB8:;ACCD>??BBDBBB<?>??B>A=AAA??@<@?>>5;:><<<>>>?>>A;;;A=;;;<CC=B:>>>>>BB>>:<<AAA2>9?;AAAAA/A?<;<+//9///676=:>FDD.;9;7>5>6AA:?A>>>>>;A9>>:9;;///;>499;>@===AAAAA@@???@<@AAAA=CB;===;>>;;;
@ATNG8:05176:06257
GATGGTAGTAGTACACTAGTCATACCAGAAGATCAGGAATCTAGAAGAATTCAGATTTTTAACACGAGAGTAAACGTAAAAAGAAGGTTTTACAAGACTCACGTTAACAATATTGCAGCAGTACGCACACAATCGAAGCGCAGTAAGGATGGCTAGTGTAACTAGCAAGAATACCACGAAAGCAAGAAAAAGAAGTACGCTATTAACTATTAACGTACCTGTCTCTTCCGAAACGAATGAGTACTATAGACTATCTGAGACTACCATCGAATCCTCTTAGTCT
+
4@95:;>CCDCBA=ABA?C@@@C=B>BCC?BC@@@B6;49?@@CG@BB?B?ACC<;:95$57<=>C>=A<@?>6??<;:::$4:5:4444&49@=@@BACCB975:@BB?BAA;?>???@BCEEB>>?>>>;;:;@9:85@@>>>5;5;=@=ABECCA??;?<=A;;8;C?BBB?A@:::5:>>;99999(9:3:???CCBBB?C?BAAA;:5<=?::48;;;==<8=8<99.600*0::;/74BAA>B77777?;<88<@?7808>>;=6=>9<9939==?A
@ATNG8:05179:06238
GATGGTAGCTATACGTATATCTATGTACTCATTCGTTTCGGAAGAGACAGGTACGTTAATAGTTAATAGCGTACTTCTTTTTCTTGCTTTCGTGGTATTCTTGCTAGTTACACTAGCCATCCTTACTGCGCTTCGATTGTGTGCGTACTGCTGCAATATTGTTAACGTGAGTCTTGTAAAACCTTCTTTTTACGTTTACTCTCGTGTTAAAATCTGAATTCTTCTAGAGTTCCTGATCTTCTGGATAGCGACGCGATATACTACCATCGAATCCTCTTAGTCT
+
<<<A@DCCAA=CCCCECCCCCFCECCCCCCBB@BCCH>CCAE@CBBBABA@EECBB@DACCDJ@D>@@BDDDA<C?BBBBB1BC?C997/3A@A?BB@<@@0000::>;?BBBCCBA?BBD?B?BAAAA::;:==?@9==??==>>>A@@AA;;;::;;:??;?<@@>>>@@>><>>>AA2A6:49=>>@/@A===+//////898;/676'2666;6=49959>:::@@<A7;=87;>6;;=<ABA>=>=?>??>>===>??@=>??@B=AA=>>><@@@AA
@ATNG8:05179:06251
GATGTAGACATATCGTACTCTCTGTACTCATTCGTTTCGGAAGAGACAGGTACGTTAATAGTTAATAGCGTACTTCTTTTCTTGCTTCTGTGGTATTCTTGCTAGTTACACTAGCCATCCTTACTGCGCTTCGATTGTGTGCGTACTGCTGCAATATTTGTAACGTGAGTCTTGTAAAACCTTCTTTTTACGTTTACTCTCGTGTTAAAATCTGAATTCTTCTAGAGTTCCTGATCTTCTGGGCTGCGCTGATATGCGCTACCATCGAATCCCTCTTTAGTCT
+
8999<;@BC@@@BBBCBAAAABBCCBBBC@A=@;;;)99.9.9B@AB::6;?@@C=A=@@::248;<BAADCEC?:9872/847--)---7;58883//(...7./).:?;;;>>:=>@8<8:::=>;;;:>A;;8;AAA@>>>==AA?<==<47///)///3557558=55058777+82827;;;;.55333-------2336+222&25558/5/560558:;;;5:37;6577)//99.5567:///6>7366666;;799>994666.///6-33955
@ATNG8:05180:06215
GATGGTAGATACTCGCTGATACACCCAGAAGATCAGGAACTCTAGAAGAATTCAGATTTTTAACACGAGAGTAAACGTAAAAAGAAGGTTTTACAAGACTCACGTTAACAATATTGCAGCAGTACGCACACAATCGAAGCGCAGTAAGGATGGCTAGTGTAACTAGCAAGAATACCACGAAAGCAAGAAAAAGAAGTACGCTATTAACTATTAACGTACCTGTCTCTTCCGAAACGAATGAGTACTGTATCTATGTGTGCGCTACCATCGAATCCTCTTAGTCT
+
@@<>@CBBBCCCBBBBBCEDDBA@@;ABB?BCCBBB@C?BBCDBBB@CC>A>ACBBBBBB3B@DCAAABBBBBB=@@;;;;;*;@<==@BB9BDDACCCCCCCCC@C@CB?CBC@BBBCCCCCCCCCCDC:::;BBD?BBBBBBBB>B?B;;:;FBBBCCC?BBCCBB@BB@?@@@BBCCF>C@?<?BEFD3A@=A@AAAB@??<?:==@@<@;>?@::6:@@?????B?BBB>BBB?BBCCCCBBCCBABBAAABBAA@AAA==:=A??A;>>:;;;;AB:99
@ATNG8:05181:06246
GATGGTAGAGAGACTGTAGCGCACCCAGAAGATCAGGAACTCTAGAAGAATTCAGATTTTTAACACGAGATTAAACGTAAAAAGAAGGTTTTACAAGACTCACGTTAACAATATTGCAGCAGTACGCACACAATCGAAGCGCAGTAAGGATGGCTAGTGTAACTAGCAAGAATACCACGAAAGCAAGAAAAAAGAAGTACGCTATTAACTATTAACGTACCTGTCTCTTCCGAAACGAATGAGTACAGAGAGTACGATATGTCTACCATCGAATCCTCTTAGTCT
+
;<>??BACBBCCCDBBBBBCBBBCC>CCC@BBBBBC@C@CCCAAACABB?B?AA:98==<,?>AAABDCCC?BB9@9;9595'9@<>:AAA;ACEACCBBBDD;;:<?BA@B@@<@AAABCFDBBBCBBBBB?BDCC?CCCCBBBB>A=ABC?BBDGBBBB?BBABDD@>@<?A@?BBAA@:<<<99999::%:>;<:8;@;BBA;=;99AA7>:=?BBB@BBAAAAA>A>BAC>DBB?BBCDDCABBB@==ACCBBABA@AA@@@<@@@A@;>>====<@@;;;
@ATNG8:05190:06247
GATGGTAGGAGACACGTCGCACACGTACTCATTCGTTTCGGAAGAGACAGGTACGTTAATAGTTAATAGCGTACTTCTTTTTCTTGCTTTCGTGGTATTCTTGCTAGTTACACTAGCCATCCTTACTGCGCTTCGATTGTGTGCGTACTGCTTGCAATATTGTTAACGTGAGTCTTGTAAAACCTTCTTTTTACGTTTACTCACGTGTTTAAAAATTCTGAATTCTTCTAGAGTTCCTGATCTTCTGGGTGCGCTACAGTCTCTCTACATCGAATCCTCTTAGTCT
+
66>@;>BE?CB@@@CCCBC;;:BAB@?::555.59993;>9><@BBCBBB?BBACB9;7<;:@;@;<C?AAC?;;283333$798:?A?3@?9925<;6?@<:??B?@=A:78?>90*/00*/4997:75889><<=8:9=:986/7777//(//95557-221627=8779522277899+93739<@@@,66666(//555755555'5555'5.5777/5.333....655052776555/5589033/..777885887>978/..55628=3=<<58799<
@ATNG8:05153:06306
GATGGTAGCACGAGTCACTCATATCCAGAAGATCAGGAACTCTAGAAGAATTCAGATTTTTAACACGAGAGTAAACGTAAAAAGAAGGTTTTACAAGACTCACGTTAACAATATTGCAGCAGTACGCACACAATCGAAGCGCAGTAAGGATGGCTAGTGTAACTAGCAAGAATACCACGAAAGCAAGAAAAAGAAGTACGCTATTAACTATTAACGTACCTGTCTCTTCCGAAACGAATGAGTACGATGAGAGAGCTCTCTCTACCATCGAATCCTCTTAGTCT
+
::=?:CCBCCCCCCCCCCCBBBBCCABBC@CCCJ@@?B@CCHDCCC@CB@B@CDC;;;;;*:=BCDBBBA@::939?AABBB1AA9=4999*:BCACHCCCCCCD?B?BB?BCC?BBBBCCCCCCDCBBBBA@CCCC>A??>B?@A>A=A@@<@CBBBBCE?BBBBBB?BB?CCC<@@@??8>==:@AABA3AB?BBBBCEF;;8::>=DD<A<AABAA=@AA@@BA;?<@CD>CCC?BBBBCCCCGBBB@=>=@?>>=<777>A=A>>>@<@@=BAA<@A>>>
@ATNG8:05154:06295
GATGGTAGAGAGACTGTAGCGCACCCAGAAGATCAGGAACTCTAGAAGAATTCAGATTTTTAACACGAGAGTAAACGTAAAAAGAAGGTTTTACAAGACTCACGTTAACAATATTGCAGCAGTACGCACACAATCGAAGCGCAGTAAGGATGGCTAGTGTAACTAGCAAGAATACCACGAAAGCAAGAAAAAGAAGTACGCTATTAACTATTAACGTACCTGTCTCTTCCGAAACGAATGAGTACCTCTCAGACGCTCGTCCTACCATCGAATCCTCTTAGTCT
+
<<>?@CBBACCCBAABCEDC99;IJ?CCC?CCCCBB?B?CCDDCCC<@A?A?A?@99998)9>ABCADBCBCBB8@@;;;;;*;C>C59::4:CB?CGCCCBCCC@C@@?>?CC?BBDBCBBBDDBBBBCCB@BCAA>ABBBBBAB?B@E@@>@DCBBCCC?CCCCBA>AB?BBA>CABBC9==8=?@@BB2BC?CCCAA@@@A<@;@?AA3607@AAA@BBAAABB?B?BBB>BBC?BAAADCC?AAB@@@A@@@D???B7;;B<AAAAA<AC<>>=:=@:;;
@ATNG8:05157:06275
GATGGTAGGCGACATACATACGCGCCAGAAGATCAGGAACTCTAGAAGAATTCAGATTTTTAACACGAGAGTAAACGTAAAAAGAAGGTTTTACAAGACTCACGTTAACAATATTGCAGCAGTACGCACACAATCGAAGCGCAGTAAGGATGGCTAGTGTAACTAGCAAGAATACCACGAAAGCAAGAAAAAGAAGTACGCTATTAACTATTAACGTACCTGTCTCTTCCGAAACGAATGAGTACGATGAGATCTCGTGTGCTACCATCGAATCCTCTTAGTCT
+
955=8=<<0555<<=<<<<;;9:55055@6;;>=;;7;=BBB99:C?CC?=:<??99999$55<AB@B::;@??,5945:::(99.516=?2@AA:ADFCBCCDF@J@BC@AA@?BCC@AACCEGDCCDBCFAC=;;ADCBBBB;;8;@@@@@CBBBBB<;9;CBB@@<:>:?<=68888;133327;>??1;=6:=>>CCAAA48/3;77177=:A@@<@@;;;;?:?6889-77>:?BBB??00/=?;;;<<;??@=@@???@166<9949<6<8805778<
@ATNG8:05158:06306
GATGGTAGTATAGAGCTCTACATAGTACTCATTCGTTTCGGAAGAGACAGGTACGTTAATAGTTAATAGCGTACTTCTTTTTCTTGCTTTCGTGGTATTCTTGCTAGTTACACAGCCATCCTTACTGCGCTTCGATTGTGTGCGTACTGCTGCAATATTGTTAACGTGAGTCTTGTAAAACCTTCTTTTTACGTTTACTCTCGTGTTAAAAATCTGAATTCTTCTAGAGTTCCTGATCTTCTGGTGTCTGATCTGTATCACTACCATCGAATCCTCTTAGTCT
+
@@@=?BCA@@DDDDBBBCBCABCDBCCCCEBB@BCCC<BA>BACBBADBB?AB@@@=??AAAA>A@CBB@BB@A@?CCCCC2AB@=A<<5;BBB?CCC?BB?@@@CCC?BBBBCBC9:8B=B=???A>;;;5::;A5;;;;@@@???DBA@@>>:>??<?D;A<AA@@>>=8707:99:/99;978788(8>:::3:;>>>>>@@B=CBBB/???AA=A=>>:=ABBBBD<@=?888>>8=>?:??>==<@==>=AAAAA@???9=<>AA=BB=???<>>G>>
@ATNG8:05160:06299
GATGGTAGAGAGACTGTAGCGCACCAGAAGATCAGGAACTCTAGAATAATTCAGATTTTTAACACGAGAGTAAACGTAAAAAGAAGGTTTTACAAGACTCACGTTAACAATATTGCAGCAGTACGCACACAATCGAAGCGCAGTAAGGATGGCTAGTGTAACTAGCAAGAATACCACGAAAGCAAGAAAAAGAAGTACGCTATTAACTATTAACGTACCTGTCTCTTCCGAAACGAATGAGTACAGAGAGTACGATATGTCTACCATCGAATCCTCTTAGTCT
+
8<<=?C@ABDCCCBBCBA><@A00+/;;59AABBB?B@DBB<<;;7<<5:59=::@A@A2@9???@?CBA@@>897;9999'9>;:8=@@9B@B@BCACBBACB>B>BB?BBE>A@AABBCCCCCC;;;A@@@@@B?@@?@BABB?B@B;;6;AA@CCBB?BCBBBB?BB=@@?599BCD<BAB=?????1?D@BBAACB>>>9=:=>=<<A;??BAA?ABBAAA@=B=BBB=BBB?@@?BBBCCCCBA?ACDBBBBAA==@@?<?A@@?;??=>>>;?A778
@ATNG8:05161:06308
GATGGTAGCAGACGTGACAGAGCGCCAGAAGATCAGGAACTCTAGAAGAATTCAGATTTTAACACGAGAGTAAACGTAAAAGAAGGTTTTACAAGACTCACGTTAACAATATTGCAGCAGTACGCACACAATCGAAGCGCAGTAAGGATGGCTAGTGTAACTAGCAAGAATACCACGAAAGCAAGAAAAAGAAGTACGCTATTAACTATTAACGTACCTGTCTCTTCCGAAACGAATGAGTACTATGTAGAGCTCTATACTACCATCGAATCCTCTTAGTCT
+
:;:<;?>AACBCCBBBBBCBBDDEG@DBB@CBB@??<@=AACCCCC@BB?B>???7887-9>ACCCBBAA9:8*8?:;;;.9A<B.;;;6;CEBHCCCCCDBB<A>??<?BB?BCBBBCCCCCDBDBDA@<@CCC@BBA@@BAA9@<@@@=@CCBBBCC?CCCAAA?BB?BBB?BBBBB=??<9:9::9(9A?BBB>AAB=>:=:>>>><><>BCBB?BB@??CC?B>ACC>CBB?BBBCCCCCBB@AA>>>@??>>>@?>>C=BBCAA=@@<;;::>B999
@ATNG8:05162:06267
GATGGTAGTAGTACACTAGTCATACCAGAAGATCAGGAACTCTAGAAGAATTCAGATTTTTAACACGAGAGTAAACGTAAAAAGAAGGTTTTACAAGACTCACGTTAACAATATTGCAGCAGTACGCACACAATCGAAGCGCAGTAAGGATGGCTAGTGTAACTAGCAAGAATACCACGAAAGCAAGAAAAAGAAGTACGCTATTAACTATTAACGTACCTGTCTCTTCCGAAACGAATGAGTACTATAGACTATCTGAGACTACCATCGAATCCTCTTAGTCT
+
:::<=BAAAAA@DCBA@<<<;:5565;;:8<<<ABB@C@CEDBBBE@CC?C@CA@;:;;;*<;?>?CCBB?:99/9?:;995$5<8>.66605<B=CCBBBCBBB?B>AA?BBB?BBBBBCGCBCBBBHAAA?C@@@8;:??@@AC?B?B;;7;BBABBCB@BBBBCC?CB?CCB>>::==6===<@@CCC3AA>AAAAAAAAA=B;>>@A=@<AABBB>ABBBBBC@C?BCB=B??;?BBBCCBCAA@@@@@@@BCCCBBBB>>9=??9997><C;;7;BBBB
@ATNG8:05163:06299
GATGGTAGTGCGTGAGAGAGAGACCCAGAAGATCAGGAACTCTAGAAGAATTCAGATTTTTAACACGAGAGTAAACGTAAAAAGAAGGTTTTACAAGACTCACGTTAACAATATTGCAGCAGTACGCACACAATCGAAGCGCAGTAAGGATGGCTAGTGTAACTAGCAAGAATACCACGAAAAGCAAGAAAAAGAAGTACGCTATTAAACTATTAACGTACCTGTCTCTTCCGAAACGAATGAGTACTGTATCTATGTGTGCGCTACCATCGAATCCTCTTAGTCT
+
;;;>9<<>>=;;;>666@@?AC;<9)55549;<==?@C<CD@A@@A>AB>A=AB=97777$9-987=;=BBBB?9>?99999$:<<<496606C?@>CBDCBBA@;>;;949@@9=CABBB@AABBBBCCBB?BB@@=@ABECCCB?@<@00-0@@@AA??<?@@A=?8;;8;;9,333377(7;;8?@CCD1BB>BBB@B=>::187)7=::17/6=@@A?BAA9000+/)/66.6;;5=:@==B=>BB===<????>><>75/./6<;8;;75717==8<?9<8
@ATNG8:05164:06275
GATGGTAGTGTCAGTGCGCGTCGTCCAGAAGATCAGAACTCTAGAAGAATTCAGATTTTTAACACGAGAGTAAACGTAAAAAGAAGGTTTTACAAGACTCACGTTAACAATATTGCAGCAGTACGCACACAATCGAAGCGCAGTAAGGATGGCTAGTGTAACTAGCAAGAATACCACGAAAGCAAGAAAAAGAAGTACGCTATTAACTATTAACGTACCTGTCTCTTCCGAAACGAATGAGTACGTGTGACGTACGTGAGCTACCATCGAATCCTCTTAGTCT
+
A@BE?BBA;<4:4445;555;99<=266>:==>A@BB?BBCCC>B:BE>A<>BA;:999)9;?<>?AAA?@@A*7345999$9<7<9;;;0;<<7<B;;;<<=@<@?@@?AAA=A@@@AAABCCCBBB;;;>AA@B6::?=>@::6;?BAB?BCDBB?9849???>@9><8:;;6<<:::13336:::??1?B@BBA><55677<188=<6969<A==9;;::8<<6?>;;;37788=???AAAAABA;>>777<@=<==@===>?9955.5A<???<??776
@ATNG8:05164:06284
GATGGTAGCGCGACGAGCGTAGACCCAGAAGATCAGGAACTCTAGAAGAATTCAGATTTTTAACACTAGAGTAAACGTAAAAGAAGGTTTTACAAGACTCACGTTAACAATATTGCAGCAGTACGCACACAATCGAAGCGCAGTAAGGATGGCTAGTGTAACTAGCAAGAATACCACGAAAGCAAGAAAAAGAAGTACGCTATTAACTATTAACGTACCTGTCTCTTCCGAAACGAATGAGTACAGAGAGTACGATATGTCTACCCATCGAATCCTCTTAGTCT
+
CBBB@CCCB@@ACCCDDDBBBCJGE>CCB?AAACCC@B?BBCBCBB?BD=A8::@AAAAA2A?@AABAA@A::9,:9;955&5<7<6;;;0;;<>@9;;BC@>>9=900*0>>::<98;;96<@>??CBCB@CCCC?BAAABBBB?B@B;;68=<<=???=BBAA>>:=B??@:8=88=>6===?BBBBB3??;@;;;>=??@:=9=?==4:5:;ABA???>===?:@9>>B=BBB?BBB>=>?@A@99:A@??>C?@>>D=<==6;:AAA8:;;>>C<??;::
@ATNG8:05165:06286
GATGGTAGCGCATATCAGCGCAGCCCAGAAGATCAGGAACTCTAGAAGAATTCAGATTTTTAACACGAGAGTAAACGTAAAAAGAAGGTTTTACAAGACTCACGTTAACAATATTGCAGCAGTACGCACACAATCGAAGCGCAGTAAGGATGGCTAGTGTAACTAGCAAGAATACCACGAAAGCAAGAAAAAGAAGTACGCTATTAACTATTAACGTACCTGTCTCTTCCGAAACGAATGAGTACTATGTAGAGCTCTATACTACCATCGAATCCTCTTAGTCT
+
@@<<*////9:BCCCCDCA@@@@@@4:5=8<<<<@<.525:99@@?<;B:D@D??@CLJJ5B@B000000/<<<5///::99)5526:@??0=5915969BBBBC@B@CC@B@@=A@A@@@BCCCBBBGGBC?CCCC@CDBBCCCD?C@C;;7;BAAAABB>BBCBCC@CB?CCB?B@:::/:@@;=?=<=,=?<AAABCBBBB?A=@@:939;><@@@>AA995:>387455/5::7555BBBB998BBBBCAA???A@=888;5;;;;=5;;====<AB:::
@ATNG8:05166:06307
GATGGTAGTATCTGCACACTCATGTCCAGAAGATCAGAACTCATAGAACGAATTCAGATTTTTAACACGAGAGTAAACGTAAAAAGAAGGTTTTACAAGACTACACGTTAACAATATTGCAGCAATACGCACACAATGAAGCGCAGTAAGGATGGCTAGTGTAACCTAGCAAGAATAGCCACGAAGCAAGAAAAGAAGTACGCTATTAAACTATTTAAACGTACCTGTCTCTTCCGAAACGAATGAGTAACACATCGTCGTGTCGTGCTACCATCGAATCCATCTAGTCT
+
--885;;;55544::///79///<9:4/55.59555//)//---556(--727)/4/8::::'93////8:;999=033//:::(::)/)/77+7;83699/////78.404;79::8:89///2//////9///17/3044::<=;;7;488=6:;==<;;<,3,33833,3;1334358834049:7;<==/434833333344.33(39333(33(38887283338888=8=;;28994/--7--(-889;<<<55544335449;:799998(--(------6//
@ATNG8:05169:06301
GATGGTAGGTGCACATGAGTGTATCCAGAAGATCAGGAACTCTAGAAGAATTCAGATTTTTAACACGAGAGTAAACGTAAAAAGAAGGTTTTCAAGACTCACGTTAACAATATTGCAGCAGTACGCACACAATCGAAGCGCAGTAAGGATGGCTAGTGTAACTAGCAAGAATACCACGAAAGCAAGAAAAAGAAGTACGCTATTAACTATTAACGTACCTGTCTCTTCCGAAACGAATGAGTACGTGTGCGACGTGTCTCCTACCATCGAATCCTCTTAGTCT
+
9:9:;=;@;@CA@@;<;9;B@99:B=@@@=@A???>;@:;:44444.5:.5.44444<==*>7;;;<<<;666A6>>@@@??1AB@@<@@@1667::;;:==;;7;7<<8;;;8666;::;;;AB@@BB::4:AAA?BB@@@AAA9<8<00+0@<<009@=BA>>>>>AA?BB>8<<733(7<98<??@@2?A=>==8:::7827379AA5;5559>>:>A99;AA;><=AA9???799@@@@@???999;>;;9996//(/:968;;<;8==/556077577
@ATNG8:05171:06308
GATGGTAGTATCTGCACACTCTGTCCAGAAGATCAGGAACTCTAGAAGAATTCAGATTTTTAACACGAGAGTAAACGTAAAAAGAAGGTTTTACAAGACTCACGTTAACAATATTGCAGCAGTACGCACACAATCGAAGCGCAGTAAGGATGGCTAGTGTAACTAGCAAGAATACCACGAAAGCAAGAAAAAAGAAGTACGCTATTAACTATTAACGTACCTGTCTCTTCCGAAACGAATGAGTACACATCGTCGTGTCGTGCTACCATCGAATCCTCTTAGTCT
+
;<@=?BACA@@@;;4;499@=;;>>9>AB@BCCBBB=@?BCBBBBB?AA=?;>@@=<<<>.??CCCAAACCA@@99:;;;;;*;@=;:@??1;?;6???@CC@@@@C@BB>AAA=@@AB;;;CCECBB@BBC@B;;;=@@DBBBAC@D@DA@>@B;;;:::=ADBBCB>B?=A@=)00000*0:?9899999$9;4373::6::=,2.255;273;>CBB?BAB998A4947>>4>::7000<==ABBBBA==A=88///7779=>8<@@@B5==>@AA.54832
@ATNG8:05174:06280
GATGGTAGGCACTGCGCACACATCCCAGAAGATCAGGAACTCTAGAAGAATTCAGATTTTTAACACGAGAGTAAACGTAAAAAGAAGGTTTTACAAGACTCACGTTAACAATATTGCAGCAGTACGCACACAATCGAAGCGCAGTAAGGATGGCTAGTGTAACTAGCAAGAATACCACGAAAGCAAGAAAAAGAAGTACGCTATTAACTATTAACGTACCTGTCTCTTCCGAAACGAATGAGTACTACTCTCAGAGACACACTACCATCGAATCCTCTTAGGTCT
+
48::.45:3:9::::::>;<<<>CC>CCB@CCBB;;7;<ABBC;;;@CC?B?A>?:::::$95:43954:8333(335====+<<7<6;;;1;?E@A@;C>BB:;59<9929<=;?A@ACCBB@@@A@AA@@:;;9=3999=<;=;8=:<:7-3;;:;<<=8=444=B7<=:=<<>B<AAA577<6;;;>?/>A9>>>>>>566:@:>;CC;A<>>A@A?987B?>>>B577?6>7828777A@?99>997??<;777=755599058:::5::42..../(---
@ATNG8:05175:06306
GATGGTAGAGAGAGCTCTCTCATCGTACTCATTCGTTTCGGAAGAGACAGGTACGTTAATAGTTAATAGCGTACTTCTTTTTCTTGCTTTCGTGGTATTCTTGCTAGTTACACTAGCCATCCTTACTGCGCTTCGATTGTGTGCGTACTGCTGCAATATTGTTAACGTGAGTCTTGTAAAACCTTCTTTTTACGTTTACTCTCGTGTTAAAAATCTGAATTCTTCTAGAGTTCCTGATCTTCTGGCGCTCTGTCACGTCTGCTACCATCGAATCCTCTTAGTCT
+
::4405>>ABBEEEB;96DCC@BBB;9:BEBB?BCCC?CE@B?A@ACDBC@@@@AB=B?BBCC;G?BABBBBA;<677777$9;48>CD>C@A?>ABC?BB9:9?AA@=ACCCBBBA?CCD<>>?AA<9;:;:>>@@:=>AA@??>>>>=A<<<<8<?>;>>8=8==@@@AC?>;>?BED5A7;7;=BBB/AAADD:A===A???AA<AAAB/@;;;A<@:===BCB@===<@=???BBB:=>?=:::?:::??AB>=>=???;;6;AA;;6;A<;;;;>A=>=
@ATNG8:05179:06298
GATGGTAGCAGACGTGACAGAGCGCCAGAAGATCAGGAACTCTAGAAGAATTCAGATTTTTAACACGAGAGTAAACGTAAAAAGAAGGTTTTACAAGACTCACGTTAACAATATTGCAGCAGTACGCACACAATCGAAGCGCAGTAAGGATGGCTAGTGTAACTAGCAAGAATACCACGAAAGCAAGAAAAAGAAGTACGCTATTAACTATTAACGTACCTGTCTCTTCCGAAACGAATGAGTACAGAGAGTACGATATGTCTACCATCGAATCCTCTTAGTCT
+
BCCD@CCCCDDBBBBBBBBCGCCCC?BBBACBCC;;8;<@@BAAAFADC?B=?<=99888)8:<?AAB@@A999+9=;;::9$9;<<8>>>2@CC@CCCCCDDBB@CABB?ABA>BAA@BABBCDEDCCBBB@BBBB?BBBBBBBC?C@A@@>@CCCBBBC@BBBBBB?AA>BBC>BBBBA9<88;=CCCC3EC??@@?BBBAA<A;??@@<@<@@BBB?BBBAAAA>A?AAB;BAA<??BBCDDDCCCC@BBBBBBBBA==@==:>???C=AA====<@@;;<
@ATNG8:05179:06300
GATGGTAGTATCTGCACACTCTGTCCAGAAGATCAGGAACTCTAGAAGAATTCAGATTTTTAACACGAGAGTAAACGTAAAAAGAAGGTTTTACAAGACTCACGTTAACAATATTGCAGCAGTACGCACACAATCGAAGCGCAGTAAGGATGGCTAGTGTAACTAGCAAGAATACCACGAAAGCAAGAAAAAGAAGTACGCTATTAACTATTAACGTACCTGTCTCTTCCGAAACGAATGAGTACTACTCTCAGAGACACACTACCATCGAATCCTCTTAGTCT
+
CBCB@CCCCCCCCBBBA@@;6:>CC@CBB@CCCBAA=@?BCBBBBB?BA>A?A@@89999.:?CFCDCEDA::938>@ACBB2BB<@5;;:*9?@=ABBCBCBBB?B?@@?@BB@BBBCCCDCCCBBCCC@@<@AAA=ABBBBBBB@B@CA@?ACCCCABC?CCBABA?BB@BBB>?????8>@@=ABBBB3BB?BBBBCBB@@:=:=>AA:>:=ACAA>BCBA@AA<>;?@C=CAA>ABBABBEBBA???>?====:::887;<8<@@>?:<::77717:=>?
@ATNG8:05181:06262
GATGGTAGAGAGAGCTCTCTCATCGTACTCATTCGTTTCGGAAGAGACAGGTACGTTAATAGTTAATAGCGTACTTCTTTTTCTTGCTTTCGTGGTATTCTTGCTAGTTACACTAGCCATCCTTACTGCGCTTCGATTGTGTGCGTACTGCTGCAATATTGTTAACGTGAGTCTTGTAAAACCTTCTTTTTACGTTTACTCTCGTGTTAAAAATCTGAATTCTTCTAGAGTTCCTGATCTTCTGGTGAGATATGCATGATGCTACCATCGAATCCTCTTAGTCT
+
CA@B?BCCBCCCCCC@AACECCCKFBBBBBAA?ACCG?FD@C@CCCCBBB@BCCCC?B?BBBB@C?BBCCAABDC?98898)8??ABBB>BDBB>@AA?CC?999BB@=AABBBBCD?CAA?A?CA@>=====AA@A:??@AA@@>>>B??<<<>8<=<;@@6:7:==???A==9==@@@6@<A877666(6>?AA8A=>>AAA@<<4:9:9+:>>>?;?=AA<AAB@>>><A<>>@@BA:?=?;>>>@@@@@>>>===>>>@AA<?>>>A=AB<@??<@@>>>
@ATNG8:05182:06299
GATGGTAGCTATACGTATATCTATGTACTCATTCGTTTCGGAAGAGACAGGTACGTTAATAGTTAATAGCGTACTTCTTTTTCTTGCTTTCGTGGTATTCTTGCTAGTTACACTAGCCATCCTTACTGCGCTTCGATTGTGTGCGTACTGCTGCAATATTGTTAACGTGAGTCTTGTAAAACCTTCTTTTTACGTTTACTCTCGTGTTAAAAATCTGAATTCTTCTAGAGTTCCTGATCTTCTGGCTCTCGTAGACAGATACTACCATCGAATCCTCTTAGTCT
+
:::=?CCCCCCCDBBCCCCDCCCCCICCBC;:7;CCC=CDAC@CCCDDBB?BCCCC?C?CCCC?C?BBBBCCCDC?@????1?@?CBBB=BBBB?BCB@BB<??ACBB@BBBBBBBB>BBB=@=BB>C@<<@<AB@@:>>D?>?@>>>@@@?><<6<<<;@@<@<@@@AAAABB<@??@?5?<@<@@@A@/@@<<=5======A>??:>ABB/??AAA=A=AA<??>BAAA=B=AA???A;>>A=A??>>>AAAA?AAA@@@A?949;;//-/95;9949A>>>
@ATNG8:05184:06296
GATGGTAGTATATCGCGTCGCTATCCAGAAGATCAGGAACTCTAGAAGAATTCAGATTTTTAAGCACGAGAGTAAACGTAAAAGAAGGTTTACAAGACTCACGTTAACAATATTGCAGCAGTACGCACACAATCGAAGCGCAGTAAGGATGGCTAGTGTAACTAGCAAGAATACCACGAAGCAAGAAAAAGAAGTACGCTATTAACTATTAACGTACCTGTCTCTTCCGAAACGAATGAGTACACATCGTCGTGTCGTGCTACCATCGAATCCTCTTAGTCT
+
8::=8=AC@@@@<@@A@@@:55555.59939A@@@@;A499@AA;;9:@<D;9000000/$/)/////9;<<:?:30//0//&/@:B.99,49;7;>66655=;-3-33-3897<=B=BB=>>ABBBBA>=9=959.4944;444./4://)//77//44.4<<<;;4999<<>9==?@8;<:500000(00)/;<<;=BBB?B?>99<.5,520>;7//////4.34866.6//)///6//3889:888>>555==<9888828;;9:5:83899*--75-
@ATNG8:05186:06309
GATGGTAGGCGTGTGAGAGTCTGCCCAGAAGATCAGGAACTCTAGAAGAATTCAGATTTTAACACGAGAGTAAACGTAAAAGAAGGTTTTACAAGACTCACGTTAACAATATTGCAGCAGTACGCACACAATCGAAGCGCAGTAAGGATGGCTAGTGTAACTAGCAAGAATACCACGAAAGCAAGAAAAGAAGTACGCTATTAACTATTAACGTACCTGTCTCTTCCGAAACGAATGAGTACAGAGAGTACGATATGTCTACCATCGAATCCTCTTAGTCT
+
@@@=?BCC@CCBB@ADCCCB@BBBD?DDC?CCBCCCAC@CCCEBBB@BB?B@BCG;;;;.;>BCAAADCB?@@:?A??==3=<8<3999-9<@<@>??BBBBB?B@CD?BBB?B=>=AAABBA@@===>A;AA@@:=;>@@@>=:=<A:><>BBBBBCC?CCCCBB?BB@CBC=@@???:>>??????5>A?BCCCBBA;;7;9>?>>9>;??AAA=BA>>:::=A=CAC;CAB?BB@@???@@???ABB@AAAA>>>C>>><>>A>>:>@<?@?<A>>?@
@ATNG8:05187:06290
GATGGTAGCACGACACGACGATGTGTACTCATTCGTTTCGGAAGAGACAGGTACGTTAATAGTTAATAGCGTACTTCTTTTTCTTGCTTTCGTGGTATTCTTGCTAGTTACACTAGCCATCCTTACTGCGCTTCGATTGTGTGCGTACTGCTGCAATATTGTTAACGTGAGTCTTGTAAAACCTCTTTTTACGTTTACTCTCGTGTTAAAATCTGAATTCTTCTAGAGTTCCTGATCTTCTGGAGATACACATGATACTCTACCATCGAATCCTCTTAGTCT
+
;;>?;BBB>>=966=BAAAA<<=AAA:96DBC@BCCI?CC@CACBBCCCBAC;;;B@B@@@@B?B?DCC@@@@:??AA=?=,795:98=58>?A598>6;>355<==A<@AAABAAA?BBB?B@CC>BB?>>:>?>>6;;::::;====>;;9<?375B=AA<A<;;=@>=;994533<<.:)/.5555(5333;.6552226889+222&25666/5059399777==9959;/./=056>;>?AA@==::::776A<=<9:5665::7;=58:><@?><=
@ATNG8:05192:06274
GATGGTAGTACATATAGACGACACCGAAGATCAGGAACTCTAGAAGAATTCAGATTTTTAACACGAGAGTAAACGTAAAAAGAAGGTTTTACAAGACTCACGTTAACAATATTGCAGCAGTACGCACACAATCGAAGCGCAGTAAGGATGGCTAGTGTAACTAGCAAGAATACCACGAAAAGCAAGAAAAAGAAGTACGCTATTAACTATTAACGTACCTGTCTCTTCCGAAACGAATGAGTACTGCGTCTCACTCTCGCCTACCATCGAATCCTCTTAGTCT
+
>>CC?CCCABBDDAACDDD9<;BB?BA=AAAB::8<@CCDCCCC@AA>?@BBBA????2?=@ABBCBBBAA@:@A<>>><,<<8?8?AB9BAC@CBAAB@?9;)/*/<7<<A;?>>>@??=???CA>>>>:>>>A;=>=@;;;A:>:=>B?BA@@@@<<8>A>=>?877/9<<8=@999:*9<<<:>=>>/<A=A888<<;:94:8<=:;0708=>>@<@?>>=><:=;888)9993:AA@@AA???>>??@>>>????@<??A<AAA?A:=><:::<A:::@
@ATNG8:05195:06269
GATGGTAGATATATGCACGCTCTACCAGAAGATCAGGAACTCTAGAAGAATTCAGATTTTTAACACGAGAGTAAACGTAAAAAGAAGGTTTTACAAGACTCACGTTAACAATATTGCAGCAGTACGCACACAATCGAAGCGCAGTAAGGATGGCTAGTGTAACTAGCAAGAATACCACGAAAGCAAGAAAAAGAAGTACGCTATTAACTATTAACGTACCTGTCTCTTCCGAAACGAATGAGTACGTGTGACGTACGTGAGCTACCATCGAATCCTCTTAGTCT
+
CCDD=CACCCCCCBBBCCEDDBBBB?BDC@CBDCCC?C?CCCCCAA?BB?A@AC?87777)8@CDCAAB@D977)7<9;<<;*;?>?<?@@7@CCACBBBEECCB@B@CC?BBB@DCAABBCCCCCCDDDCC?AABD>ABBB????9@?A@A>@DDDDBBA?ADBBBC?BB@BBB>AAAA@:A@A?????>1>C?CBABCBAAA8:8;?BC:=:=@BBB????AABB?B?ACD>CCC>AABBCCDBBBBBBBBCCCCCCCCBBBB@BBBAA=AB<;;:=@BB@@
@ATNG8:05196:06301
GATGGTAGTATCTGTCTACGAGAGCCAGAAGATCAGGAACTCTAGAAGAATTCAGATTTTTAACACGAGAGTAAACGTAAAAAGAAGGTTTTACAAGACTCACGTTAACAATATTGCAGCAGTACGCACACAATCGAAGCGCAGTAAGGATGGCTAGTGTAACTAGCAAGAATACCACGAAAGCAAGAAAAAGAAGTACGCTATTAACTATTAACGTACCTGTCTCTTCCGAAACGAATGAGTACTGTATCTATGTGTGCGCTACCATCGAATCCTCTTAGTCT
+
::;=@BA@BBBBABFDCCBCCCAAB>BA@;?B;;;D@C?BAB;;9>488<?9<>;<;<<?.=6ABBCDAB?899,9>;;999$9;7<7<<<2<BCACCCCCCCBB?B@@@?@CB@CCBBBBCBC;;;BABAC@CJEC@BBBBCBBB?C@CBB?BCCCABCD?BAABCD@BB?BBB>AABBC=???=?BDDE3@?=?AAAC?AAA<>;>@A@<@=@@B@@=@BABBBC?C@DCC=BBB?BBBBBBBBBBBBBAAAAABBCBAA>?A<A@@@@7::<988;@C:::
@ATNG8:05150:06326
GATGGTAGCTCGCTGATGATATCTCCAGAAGATCAGGAACTCTAGAAGAATTCAGATTTTTAACACGAGAGTAAACGTAAAAAGAAGGTTTTACAAGACTCACGTTTAACAATATTGCAGCAGTACGCACACAATCGAAGCGCAGTAAGGATGGCTAGTGTAACTAGCAAGAATACCACGCAAGAAAAAGAAGTACGCTATTAACTATTAACGTACCTGTCTCTTCCGAAACGAATGAGTACTGTATCTATGTGTGCGCTACCATCGAATCCTCTTAGTCT
+
44:>9==BB=<<:5544;<;;6;;;:>>>:6;9>>@7A:C?:?C9925<9>;>=<AB?>>+;8;<8:9:93733(33:4;;;(55.5.5;;+;9;45555555444)/39;7;;;+//9:<566;;99<555@;?:AA=:8433333-4394405=444::96;;;===7;:7=43/3;733.3>>?A3AA9<>>>555;;8:8::?>6;7<955265552555/526==/533.3868555522255899=;;;?;76///06///60//(.77288888
@ATNG8:05158:06325
GATGGTAGTGTGTCTCTGAGAGTAGTACTCATTCGTTTCGGAAGAGACAGGTACGTTAATAGTTAATAGCGTACTTCTTTTTCTTGCTTTCGTGGTATTCTTGCTAGTTACACTAGCCATCCTTACTGCGCTTCGATTGTGTGCGTACTGCTGCAATATTGTTAACGTGAGTCTTGTAAAACCTTCTTTTTACGTTTACTCTCGTGTTAAAAATCTGAATTCTTCTAGAGTTCCTGATCTTCTGGATAGCGACGCGATATACTACCATCGAATCCTCTTAGTCT
+
CBB>@CBBBBBBBEDCCBBCDCCCECCCCCCC@CBBB=BB@C@CCCCCCD@CDAAAACACCCH@C@CJGGCCCCC@A@?>>1@A=A>@?:>AAB?CCA>AA000ABAD@CDDEBAAD?BA@>@?BCCDC;;;?BBDB@ICCBCCCCD@@ADECCB?BBCACC@B?BBBBCCCGC@CBBBA9A>C?AAAA@,AB;<;7;BCBBBAB@B>AAAA0ABABC?CAA@?@BBBBAA?A@ECBBBB@CCC@CCCCCCCCCB:;;CBBBEED@CCBCB@AA=@9939@@@@
@ATNG8:05161:06318
GATGGTAGTCTCATATAGTCTATAGTACTCATTCGTTTCGGAAGAGACAGGTACGTTAATAGTTAATAGCGTACTTCTTTTTCTTGCTTTCGTGGTATTCTTGCTAGTTACACTAGCCATCCTTACTGCGCTTCGATTGTGTGCGTACTGCTGCAATATTGTTAACGTGAGTCTTGTAAAACCTTCTTTTTACGTTTACTCTCGTGTTAAAAATCTGAATTCTTCTAGAGTTCCTGATCTTCTGGATAGCGACGCGATATACTACCATCGAATCCTCTTAGTCT
+
C::9;>>BCBBCCBCBBCDBCCCBCBBBBC@@<@BBB>CF@D@BBCCCBCADCCDC?C@CBCD@B?BCCCC>@=B<>?@@@1@A>A?@@9?CAA?ACD@DD;;;;DCC@CCCBBDCC@CBE?A?BCCBCCCC?BCCC@CBBBBABABBCAAAACCAEBB?AB=@=@DDCCCCGE?B;;;;.<=C?CCBBC5CHDDF>BCCBBAAA@@4:;;;*;@@AB?BACC@CBCBAAA@C@CABAAA?BBC?CCBCBBBCCC;;;DDDCCBB?BBBCC?BD@@???BC@@@
@ATNG8:05170:06348
GATGGTAGTGTCAGTGCGCGTCGTCCAGAAGATCAGGAACTCTAGAAGAATTCAGATTTTTAACACGAGAGTAAACGTAAAAAGAAGGTTTTACAAGACTCACGTTAACAATATTGCAGCAGTACGCACACAATCGAAGCGCAGTAAGGATGGCTAGTGTAACTAGCAAGAATACCACGAAAGCAAGAAAAAGAAGTACGCTATTAACTATTAACGTACCTGTCTCTTCCGAAACGAATGAGTACACATCGTCGTGTCGTGCTACCATCGAATCCTCTTAGTCT
+
<<<=?ACBBCDDCBBBCCCBBCGDD@CCC?CCCCBB@B@CCDDCCB?AA@C@CB?89888)9>ABCCCCDDAA=8=>;;;;;*;A>@?CCE<GHCACCCCCCC@@>@@BB@BAA>ACCCCCCCDDDAAACCC@DDCC?BAAAA@AF?B?BBB@BABCCBBA>AACBBB?AA>ABB=BAABB=A??<?AABB2B>=A>>=AAAAD<A7;<BD:=:>@BBB@BCAAABB?B?BFD>BBB?AAABBCCBB@AAA@BBBA:::?AAABC@CAA=?;@B=BAA<AA@??
@ATNG8:05172:06351
GATGGTAGTATCTGCACACTCTGTCCAGAAGATCAGGAACTCTAGACGAATTCAGATTTTTAACACGAGAGTAAACGTAAAAAGAAGGTTTTACAAGACTCACGTTTACAATATTGCAGCAGTACGCACACAATCGAAGCGCAGTAAGGATGGCTAGTGTAACTAGCAAGAATACCACGAAAGCAAGAAAAAGAAGTACGCTATTAACTATTAACGTACCTGTCTCTTCCGAAACGAATGAGTACATAGATATACGTATAGCTACCATCGAATCCTCTTAGTCT
+
/877489:8>><565=:;5966<<<9=:;16@AAAE@C;@@B996BABB@C@@@00/000$05<0/5<<;:477(7844444$4:5;9@??2@<<8<?;>=BA;;;)9A@<@BB:A<B>B?;@ABBB@AAAA<@BCC?@ABBDAA@?C@BCC?D;;:B@BC>:::CA@=BB=??B?977;>5::;633337'37/388===<;;8?8=@8=9>;78@@@<@AAAA@@?D=??A=@?@=:::ABBAAABBBBAABCBB@???@;;::>;;6<9==9///5==6;;
@ATNG8:05175:06348
GATGGTAGTATAGAGCTCTACATAGTACTCATTCGTTTCGGAAGAGACAGGTACGTTAATAGTTAATAGCGTACTTCTTTTTCTTGCTTTCGTGGTATTCTTGCTAGTTACACTAGCCATCCTTACTGCGCTTCGATTGTGTGCGTACTGCTGCAATATTGTTAACGTGAGTCTTGTAAAACCTTCTTTTTACGTTTTACTCTCGTGTTAAAAATCTGAATTCTTCTAGAGTTCCTGATCTTCTGGGTCTACGCTCGTCGCGCTTACCATCGAATCCTCTTAGTCT
+
89:<<AA:59;;=CDDCB==>>;<ACCC>D9:4:@@@:?C?C>BBEEDBB@BBCAA?A?BABB@A?B???@B??C=A@CCD1BB;>?@?6@??@?CCC?BB599:BBA?BABBDBB?====;>:=<;;:;;;5;;>A8;;;:;:=??>;;;;;;;5;=>:AC1838===>?A::78>A@A2A<A6::DCF/>@8898)9===?>>>:;7;DDD.=;;;>:?;>><=>?>::::=:888::>5;;>>4;;;>;;;;;:==<::::5:<9:9666,//9;<<69==@@
@ATNG8:05176:06357
GATGGTAGCTATACGTATATCTATGTACTCATTCGTTTCGGAAGAGACAGGTACGTTAATAGTTAATAGCGTACTTCTTTTTCTTGCTTTCGTGGTATTCTTGCTAGTTACACTAGCCATCCTTACTGCGCTTCGATTGTGTGCGTACTGCTGCAATATTGTTAACGTGAGTCTTGTAAAACCTTCTTTTTACGTTTACTCTCGTGTTAAAAATCTGAATTCTTCTAGAGTTCCTGATCTTCTGGTAGAGCGTGCATATATCTACCATCGAATCCTCTTAGTCT
+
:::<@A@?BBBBBCCDDCDCCCCCCCCCCC@@?AIEG>CC@C@AAABCCD?DC@BB?C@CBBC@B@CBBBCCBBB?BBDCC3CC>BBBC=CCCC?CCC@BC799?A:959BBCCBBC?CCC>B=BB?@@:8:;@@@@;@AAA@@@>>>D>>>===:===<@B;><>A??@?>>>8;<@DC;B<?388???/?@?BA:@==>@>>?>>:?>>=/>;;;A:>:=B<AAAAA@A<@<>>>A;:7;>><AACBBA;;;AA@@>>>==>B;???8818=7<::5;A>>=
@ATNG8:05178:06335
GATGGTAGACACGTGTGCTCTCTCGTACTCATTCGTTTCGGAAGAGACAGGTACGTTAATAGTTAATAGCGTACTTCTTTTTCTTGCTTTCGTGGTATTCTTGCTAGTTACACTAGCCATCCTTACTGCGCTTCGATTGTGTGCGTACTGCTGCAATATTGTTAACGTGAGTCTTGTAAAACCTTCTTTTTACGTTTACTCTCGTGTTAAAAATCTGAATTCTTCTAGAGTTCCTGATCTTCTGGGTCTCTCTCTCACGCACTACCATCGAATCCTCTTAGTCT
+
::;;=?>?CCCAACBBBCCCDCCCCBCBBBBB?BCCC>BEAD?CBCCCCC?CCD@A?A@BCBC@C?BBCCBBCCC?BBCBB3BE?BBBB>CBBB?ABD@CB;>>>AAA?BBBBBBBB>BB>:>;AB@@@???;?AAA<AAAAAA>>>AAAAA@@@;?@@<AB;?;?@@ABBA@@;>>@@@6A=A<@?BBB/BB=<=1;;;;;;B?@?;?DDD/A;;;B;?;>=:=AAA;;;<A<????>><>>AC;@???@@AA@@>>?A@@@@@=:::>>=AA;??@<@A:::
@ATNG8:05180:06328
GATGGTAGACGTATCATGTGTATCTCCAGAAGCATCAGGAACTCTTAGAAGAATTCAGATTTTTTAACACGAGAGTAAACGTAAAAAGAAGGTTTTACAAGACTCACGTTAACAATATTGCAGCAGTACGCACACAATCGAAGCGCAGTAAGGATGGCTAGTGTAACTAGCAACGAATACCACGAAAGCAAGAAAAAGAAGTACGCTATTAACTATTAACGTACCTGTCTCTTCCGAAACGAATGCAGTACTATAGACTATCTGAGACTACCATCGAATCCTCTTAGTCT
+
445=398:44444:;;>=955555/92///)///:<<<8:3////)/77)//)5.4;9444444#5.5555555<<<>6>=;;999(99698<;;.///,/;;<<=<<<8<0445444.44834444;;;;<==69.5559.4444444;./)///)/:9998550477://)///)/::)33333(377133333$3838833334<=7=6=222+2+22:55.55445=>8<455:2://)///////9999333338;><==>;::?<7;887A=?>8?=>9?@BCA
@ATNG8:05187:06327
GATGGTAGTGTGTCTCTGAGAGTAGTACTCGATTCGTTTCGGAAGAGACAGGTACGTTAATAGTTAAATAGCGTACTTCTTTTTCTTGCTTTCGTGGTATTCTTGCTAGTTACACTAGCCATCCTTACTGCGCTTCGATTGTGTGCGTACTGCTGCAATATTGTTAACGTGAGTCTTGTAAACCTTCTTTTTACTTTTACTCTCGTGTTAAAAATCTGAATTCTTCTAGAGTTCCTGATCTTCTGGGATGTGTGCGCAGTGCCTACCATCGAATCCTCTTAGTCT
+
77//)///4444==555955559997:://///4:9:;4;<9>7;;;@=BC:=<AA@,00/:;;)95)555;=>;;?:9<<;;):4249;9)////)/7538<)//77/5.55;<====5:::3939555565>9==>>266;66555<9=9==99505@@9>>0504445:=6558>555)55;5<<???+><<<<+;;;565=999.4444$49::<9<9;9487/////6:6<<8;;;25/:;//////7784444444.4:<6::5--377(---377833
@ATNG8:05190:06357
GATGGTAGGTGCACATGAGTGTATCCAGAAGATCAGGAACTCTAGAAGAATTCAGATTTTTAACACGAGAGTAAACGTAAAAAGAAGGTTTTACAAGACTCACGTTAACAATATTGCAGCAGTACGCACACAATCGAAGCGCAGTAAGGATGGCTAGTGTAACTAGCAAGAATACCACGAAAGCAAGAAAAAGAAGTACGCTATTAACTATTAACGTACCTGTCTCTTCCGAAACGAATGAGTACCTCTCAGACGCTCGTCCTACCATCGAATCCTCTTAGTCT
+
;;;;<?;?6<@@A=?;?A@<<<??;7<<@;@?=@;;4;4::BBCCC?BB>B>?@?;;;;;':5@=>00/0/:::1:/0////$5<7<6;;;1;=@@DAA@A@@00-0<>>=A@D@CCCECBBBBBCBCCCCF@CCBB@CBCBBBBA=B>B@@?@CBBBCCC?CCCCAA???<?BB?BB???8>>>;:9::9(9@?BBBCCBBBB>><@BAA:>:=<BAB?AA@@@AB?C@DCC>BBB?CCCCBBB?BBCCBBBABACBBBB?BBE@>>>>><<<66//*/;<7;
@ATNG8:05150:06371
GATGGTAGTATATCGCGTCGCTATCCAGAAGATCAGGAACTCTAGAAGAATTCAGATTTTTAACACGAGAGTAAACGTAAAAAGAAGGTTTTACAAGACTCACGTTAACAATATTGCACGCAGTACGCACACAATCGAAGCGCAGTAAGGATGGCTAGTGTAACTAGCAAGAATACCACGAAAGCAAGAAAAAAGAAGTACGCTATTAACTATTAACGTACCTGTCTCTTCCGAAACGAATGAACACACTCTCATATGACACTACCATCGAATCCTCTTAGTCT
+
>:=>:CAA:;59:99555599<=66.5::.444455.5697779//)/<5;7:<555==;)@89:5>:=<9888.///:<<<*::)5.599+555.5555<<;49268==:@??:>>00/<;<=@9:7??@AA=AA??:????@AAA>A?A??9?===???@?@AA@@@;AA48:7188678)2571556666%/:66///;;>??<B;@@BB7;6:>B::7:A@@A?@=?>AAD=BBB>AAB<??BBBDBAA@AAA@@?>>>8918===@=;:6///59:77;
@ATNG8:05151:06394
GATGGTAGTGTGTCTCTGAGAGTAGTACTCATTCGTTTCGGAAGAGACAGGTACGTTAATAGTTAATAGCGTACTTCTTTTTCTTGCTTTCGTGGTATTCTTGCTAGTTACACTAGCCATCCTTACTGCGCTTCGATTGTGTGCGTACTGCTGCAATATTGTTAACGTGAGTCTTGTAAAACCTTCTTTTTACGTTTACTCTCGTGTTAAAAATCTGAATTCTTCTAGAGTTCCTGATCTTCTGGGTCTCTCTCTCACGCACTACCATCGAATCCTCTTAGTCT
+
BAA??CBBBBBBDCBBBFCDCCCBBBBBBCAA>A@@@:AD?B?DCCDDCD@CCBBB@CBCCCB?BAFCCCCAA@@>BBBBB2BB=B;;;9;CDEAFDC@CC:;;BCBC@BDBBBCCB@D@A?A@CCCCCC@@=@BBB?CCCCCC::;BBBDC@@A@C@@=AB>A@BBBBCCCBC=ABBBB9B@C>;<<<;*;ACEC>BDCCBBC@@@5;;;;*;@@AB?B>BBACCDCDBB@A@CDEBBB?BBBB>CBBBDBBBB@@@@ABA@A@@CCCAA<@@:000,0@;??
@ATNG8:05153:06368
GATGGTAGACATATCGTACTCTCTGTACTCATTCGTTTCGGAAGAGACAGGTACGTTAATAGTTAATAGCGTACTTCTTTTTCTTGCTTTCGTGGTATTCTTGCTAGTTACACTAGCCATCCTTACTGCGCTTCGATTGTGTGCGTACTGCTGCAATATTGTTAACGTGAGTCTTGTAAAACCTTCTTTTTACGTTTACTCTCGTGTTAAAAATCTGAATTCTTCTAGAGTTCCTGTTCTTCTGGATACACTCATGTGCACCTACCATCGAATCCTCTTAGTCT
+
;;>?@DCCCAABCDD@?@CDCCCCCFDDDCBB@BBBC>DC@CACBBABCC@BB???@C@CB@@>B?CCBBBBBBB??????.=A?BABB=BBBB@BA@=?>499ABAB?BBBBBB??=?>@=A;?A?>>556=AAAC8==?DA><>>@AAA>><<8=<=:>@<@<@A@@@@@>>:==BHE5?8=788888(8<==>7;:;;;;=;::4::::*:;;;@<@=CC=@@@@;;;<A=>?><?D;??A;AAA@A@@@B???A===>BBB7:;;;D:>>::::8<<=>>
@ATNG8:05154:06374
GATGGTAGGCGACATACATACGCGCCAGAAGATCAGGAACTCTAGAAGAATTCAGATTTTTAACACGAGAGTAATCGTAAAAAGAAGGTTTTACAAGACTCACGTTAACAATATTGCAGCAGTACGCACACAATCGAAGCGCAGTAAGGATGGCTAGTGTAACTAGCAAGAATACCACGAAAGCAAGAAAAAGAAGTACGCTATTAACTATTAACGTACCTGTCTCTTCCGAAACGAATGAGTACGATGAGATCTCGTGTGCTACCATCGAATCCTCTTAGTCT
+
CECC@CAA?ACCCBCCCCCDCBBBB?BBB@CDEDAA>A@ECCBBBB@BB?B???B;;;;;*;>CCCCCCCCBB@DCA99:;;*<?<;:??@6@@E@DC?BACBBD@C?BB?BBB>BBBBCCECBBBCCDCBB>AAAB>AABBBBBC@C@B::::CCBBBBBACBBAAA?BB@BBB<>>BCC;A77/7;;<=.=A?>;;=BBBBB;@;@AAA;>;>@CCC@CCAAACDAD?BBC>CBC@CCBBBBBBBABBDDABBBBBBB>>@BB@BB>>>;?>:>>=:>AAAA
@ATNG8:05158:06399
GATGGTAGAGAGAGCTCCTCATCGTACTCATTCGTTTCGGAAGAGACAGGTACGTTAATAGTTAATAGCGTACTTCTTTTTCTTGCTTTCGTGGTATTCTTGCTAGTTACACTAGCCATCCTTACTGCGCTTCGATTGTGTGCGTACTGCTGCAATATTGTTAACGTGAGTCTTGTAAAACCTTCTTTTTACGTTTACTCTCGTGTTAAAAATCTGAATTCTTCTAGAGTTCCTGATCTTCTGGTGTCGTCTATCATGTACTACCATCGAATCCTCTTAGTCT
+
;;;;=A@@BBCAAACCC@DCBBBADCBBC;:8;ABD=CC@C@GCCCGCCACGCDC@D@CBBC@C@CCBBBBBCD@BCBBB3AA?A?@@7?BBE?BBD@;:8::9?AA?BBBBCBBB?BBC?B?BBBA>>>A?AB@@<>>?>=:::===@A?>>>=>>>=AA=A<??;;;AAAB69:<;;-;6;8>>BBB/>===@6:///66<===<A@@@/=;;:<2958@;AAAA>=>;?;?>:::A:==A<===>?@?>??=>=>=>@>>><@@@?@;<=6///388==9
@ATNG8:05160:06398
GATGTATATCGCGTCGCTATCCAGAAGATCAGGAACTCTAGAAGAATTCAGATTTTTAACACGAGAGTAAACGTATAAAGAAGGTTTTACAAGACTCACGTTAACAATATTGCAGCAGTACGCACACAATCGAAGCGCAGTAAGGATGGCTAGTGTAACTAGCAAGAATACCACGAAAGCAAGAAAAAGAAGTACGCTATTAACTATTAACGTACCTGTCTCTTCCGAAACGAATGAGTACTATAGACTATCTGAGACTACCATCGAATCCTCTTAGTCT
+
CBBBBBBBCFEBCCBBBBCCD@DCC?CDCCCC@CACCCCCBB>BB?B@BBDCCCCC3D@CBCCCCCBBBD=CCCBBBC?CC@C=@@@7@@B?BCDCDBEGG?A=;;6;CB?BBBCCDCBBBBBBBBBD@CBBB>AABBABBB@DAC??=?D?>?B?>;>BBBBB?BB?BBB>AA???5=:818;==>/@B<?;;;AA>>>7:5;?>>5;5;=A@@=?ACAABA>@;:99,9@@=ABBBBAAABBDDCAA??BBCCCDCC??>????C?BB?999@@BBAA
@ATNG8:05161:06399
GATGGTAGTGTCAGTGCGCGTCGTCCAGAAGATCAGGAACTCTAGAAGAATTCAGATTTTTAACACGAGAGTAAACGTAAAAAGAAGGTTTTACAAGACTCACGTTAACAATATTGCAGCAGTACGCACACAATCGAAGCGCAGTAAGGATGGCTAGTGTAACTAGCAAGAATACCACGAAAGCAAGAAAAAGAAGTACGCTATTAACTATTAACTTACCTGTCTCTTCCGAAACGAATGAGTACACATCGTCGTGTCGTGCTACCATCGAATCCTCTTAGTCT
+
;;?;<???BCBBCAACBCDCCCCCD@CCC@CCCCBB?B?BBCBBBC?CC?C@DCB@@?==.=9@BBDCCCBBBA:@@ABBBB2AB?B@GGE<GCC@CCCCCA@0000=A@@C@B?BCBBBCCCCEDCCCBBB@CCCA=@?BBCB??=@?A@@>ACCCCDCC=A@BCCC?A@>BCD@BBAA@;@??<@GFFD3B><>?@=>>>>D9=7;;@B;>;>>:::5:<:::@@<@;AAD:===;?@AAA>>>A@BBBBBBBBA@AAAABBB?AACAA>BC?8889>==?>
@ATNG8:05162:06398
GATGGTAGGCGAGAGTGAGACGCAGTACTCATTCGTTTCGGAAGAGACAGGTACGTTAATAGTTAATAGCGTACTTCTTTTTCTTGCTTTCGTGGTATTCTTGCTAGTTACACTAGCCATCCTTACTGCGCTTCGATTGTGTGCGTACTGCTGCAATATTGTTAACGTGAGTCTTGTAAAACCTTCTTTTTACGTTTAACTCTCGTGTTAAAATCTTGAATTCTTCTAGAGTTTCCTGATACTTCTGGATATGAGTGACTCGTGCTACCATCGAATCCCTCTTAGTCT
+
=<<=@CCD7>?@@444:<<<<<=@@A;;;;;A>BBBA9;;5;4;A@A@@@4;9;775>)0//9386::<???;:;588888'8849;<<6====9BBB<A@0///9//(-77-//::5:;=;A275758565-599:169<777999:;;;:7866989:?=2857<>865555)..557+737377777(../66.50...379999-/./&../(.3(.(2639969:222'5+598///5.36606---,2,.-764--.33366066555.555,735/55///
@ATNG8:05164:06394
GATGGTAGTATATCGCGTCGCTATCCAGAAGATCAGGAACTCTAGAAGAATTCAGATTTTTAACACGAGAGTAAACGTAAAAAGAAGGTTTTACAAGACTCACGTTAACAATATTGCAGCAGTACGCACACAATCGAAGCGTAGTAAGGATGCTAGTGTAACTAGCAAGAATACCACGAAAGCAAGAAAAAAGAAGTACGCTATTTAACTATTAACGTACCTGTCTCTTCCGAAACGAATGAGTACACACTCTCATGTGCACACTACCATCGAATCCTCTTAGTCT
+
:9896999;<<<=>===>?==?C?B:=CC?BAAA@@4;29BBCCCC@CC@D?@@BBCCDD1;9:ADDDCCB;99.9=@?@@B1>C@@<CCC;BAB?CCABABB@>*0*00)/::3768///<<<=B@99999299=B59:9?>AAA=@7;00/>===:>>>987>7707??9876:99<;3;67/678888%6=6<98778:556(89<866163//00?<?=<@>=>8=489A8A98788??>=>A9A9:7;89/--,,,,--422-35866+2.0333)..333
@ATNG8:05171:06388
GATGGTAGTGATACAGATCAGACACCAGAAGATCAGGAACTCTAGAAGAATTCAGATTTTTAACACGAGAGTAACGTAAAAGAAGGTTTTACAAGACTCACGTTAACAATATTGCAGCAGTACGCACACAATCGAAGCGCAGTAAGGATGGCTAGTGTAACTAGCAAGAATACCACGAATGCAAGAAAAAAGAAGTTACGCTATTAACTATTAACGTACCTGTTCTCTTCCGAAACGTAATGAGTACGTGTGCGTCGTGTCTCCTACCATCGAATCCTCTTAGTCT
+
DCCC@CDC::9@A?CC@AA?>;@??499?699@@;:29.4<;8:?:38:.3-39833333$35333::9660/(/6////&4<7;.555&555.5555599995;4;;6<@A:>@AAA;99@A?=>=::505?BB=@@@ABBBB@CADAA=@@@<<0006777;;;69;4888,////(//883666666$68,334:;;:777364:622,242258717//)/;986=---:48---(--78899866----88::<8879,333,38888477288825;888
@ATNG8:05178:06370
GATGGTAGGCGACATACATACGCGCCAGAAGATCAGGAACTCTAGAAGAATTCAGATTTTTAACACGAGAGTAAACGTAAAAGAAGGTTTTACAAGACTCACGTTAACAATATTGCAGCAGTACGCACACAATCGAAGCGCAGTAAGGATGGCTATTGTAACTAGCAAGAATACCACGAAAGCAAGAAAAAGAAGTACGCTATTAACTATTAACGTACCTGTCTCTTCCGAAACGAATGAGTACAGAGAGTACGATATGTCTACCATCGAATCCTCTTAGTCT
+
A@B>@CBB?B9<<DCDCBCDCBBCC@CCC@CFDDAA>A?BBDBBBC?CC?B??>@9::::*:>CCGCFCCB@@>6>A9:::.:C>B2;;;6;BC?CBCCCCCA?;@?@@>@BCACCAAAAA@CCCCCBBBB@DCBB<AABBBABB?B?BAB@BCCC@CBB?CBDCBB?BB>BBB=>>BBD8A>>9=???@2BD@CBBBDCCAB<><??BB;><>@CBB@BC@@@BB?B@BCC>BBC?BBBBBBBBBBBBACCCCCCBBBAA@BB>B?>@@:@>;8:89>@<==
@ATNG8:05180:06393
GATGGTAGAGAGAGCTCTCTCATCGTACTCATTCGTTTCGGAAGAGACAGGTACGTTAATAGTTAATAGCGTACTTCTTTTTCTTGCTTTCTGTGGTATTCTTGCTAGTTACACTAGCCATCCTTACTGCGCTTCGATTGTGTGCGTACTGCTGCAATACTGTTAACGTGAGTCTTGTAAAACCTTCTTTTTACGTTTAACTCTCGTGTTAAAAATCTTGAATTTCTTCTAGAGTTCCTGATCTTCTGGCGCGTATGTATGTCGCCTACCATCGAATCCTCTTAGTCT
+
888;:;009B@@@BA?@AB;96=<<965;=>@=A<;<,;>29.9BBCCA@?ABBAA?A6:999398=@AAAB@:9633333$7::9333(333;=7::<6::*//6://*/57765>A<@?B<A=B><<;;;=:>==>9:9:?A??>>>??@=;::+///99:3<6<:::@><<<2597<=.<:><@=@>@,;<:::*/)/87788<7916787'7//(/8/55)//69///;77396;99669279>:>888>==>@@@@@>>>=@@@=A@>?>5;;5;6<777777
@ATNG8:05184:06367
GATGGTAGGCACTGCGCACACATCCCAGAAGATCAGGAACTCTGAAGAATTCAGATTTTAACACGAGAGTAAACGTAAAAGAAGGTTTTACAAGACTCACGTTAACAATATTGCAGCAGTACGCACACAATCGAAGCGCAGTAAGGATGGCTAGTGTAACTAGCAAGAATACCACGAAAGCAAGAAAAAGAAGTACGCTATTAACTATTAACGTACCTGTCTCTTCCGAAACGAATGAGTACACACTCTCATATGACACTACCATCGAATCCTCTTAGTCT
+
@@?@@ECC@B;99BAA@@@BBCBCF>DDCABBBCBB?B@ICCCHF@BB@H@DBB;;;;.:4:;?@AA@A99;/;D;;;;.597<.555'9>D?C>CCBBBBC=@<@A?;;;>@@BBCCB@@@@@@@@@A@BA??@BAAAAABB?B@BAA@CBAABCCCABCCCCB=@@<898:?=>??7;<<7<AA=A.8:6:A@@@@@@@<@<A@@@3818;?=?<?A@A@AA<><?AA<BCC@DB@<;=B>>=<>@>;<<=:<=@<====8=4229387265505:::=
@ATNG8:05187:06396
GATGGTAGCAGACGTGACAGAGCGCCAGAAGATCAGGAACTCTAGAAGAATTCAGATTTTTAACACGAGAGTAAACGTAAAAAGAAGGTTTTACAAGACTCACGTTAACAATATTGCAGCAGTACGCACACAATCGAAGCGCAGTAAGGATGGCTAGTGTAACTAGCAAGAATACCACGAAAGCAAGAAAAAGAAGTACGCTATTAACTATTAACGTACCTGTCTCTTCCGAAACGAATGAGTACCTCTCAGACGCTCGTCCTACCATCGAATCCTCTTAGTCT
+
:::=@CBCCCDDBBBBBCCDCCDAB?ACDADDDCBB?A>@@CCCCC@CB@B@BABA@@@@.@=ABBCBBBDBBB=A@;;;;;*;A=@=@AA8ACCACCCCCCFA@?A@BB@BCC?BCBBCCCHBBBCCBCCD?CCCC@CBBBBBCC?B?BCC@CCAABCCC@AAABBB?BB?BBB>AAABA=@9939::99(9A?C??;@@AAA:>8;;AA6;8;>BBA?BB@?@CB@C?BBF?BBB?BBBCBBB?BBCBA@???BAA@@@8;;?7;;>@@;>>=A==:>A>>>
@ATNG8:05194:06368
GATGGTAGTCTCAGATAGTCTATAGTACTCATTCGTTTCGGAAGAGACAGGTACGTTAATATGTTAATAGCGTAACTTCTTTTTCTTTGCTTTCGTGGTATTTCTTACTAGTTACACTAGCCATCCTTACTGCGCTTCGATTGTGTGCGTACTGCTGCAATAATTGTTAACGTGAGTCTTGTAAAAACCTTCTTTTTACGTTTACTCTCGTGTTAAAATCTGAATTCTTCTAGAGTTCCTGATCTTCTGGGTGTATCAGCGAGTATCTACCATCGAATCCTCTTAGTCT
+
?444.444445=@@@@DC;99@@6;9?;;;;97<;;;3;>8@=@@695955;;<==7<7:>>;<7@:@==////)/;)//===+=>@8<;;A4656;6;::9/9:)///9:<7;;;==<<<49:?:?:AA?BBE9979@@>9:99555999555555::455.5.5549495////7795;44444$45:055===)56===2=545555559.555'577//)/57729999945058<==659;:999,9=?=>>@@??A?@@@@BBC@CCBAA;>>:000*00;=>
@ATNG8:05198:05789
TATGGCGAGAGTGAGACGCAGTACTCATTCGTTTCGGAAGAGACAGGTACGTTAATAGTTAATTGCGTACTTCTTTTTCTTGCTTTCGTGGTATTCTTGCTAGTTACACTAGCCATCCTTACTGCGCTTCGATTGTGTGCGTACTGCTGCAATATTGTTAACGTGAGTCTTGTAAAACCTTCTTTTTACGTTTACTCTCGTGTTAAAAATCTGAATTCTTCTAGAGTTCCTGATCTTCTGGTATACACACTCGCTCGCTACCATCGAATCCTCTTAGTCT
+
DCCC@CCCBCCCECCCAAADDDECCC??>?DDD>CC?D>ACDDDBB=BDDCC?C@CDCC@C@B;;;CCCCCACCCCC5CC@CCCC?CDBB>BBB=AC9::BBBD@BCBBBBBCABBB>A>BBCBCDCC?BACC?CCCBBBBBBCCCDDBBB?BBC@BD@D>CACCGFBCB?C;;;;6;>C;;;:::*;BCCD>CCCCCCCBBB?BBAB3BAABC@B@BD@CCCCCAA>A@CDBB@?=?@B>BBCCCCCCCCCCBBCCCAAB?CABAA@BB?@@?>BBCAB
@ATNG8:05201:05808
GATGTAGTGCGTGAGAGAGAGACCCAGAAGATCAGGAACTCTAGAAGAATTCAGATTTTTAACACGAGAGTAAACGTAAAAAGAAGGTTTTACAAGACTCACGTTAACAATATTGCAGCAGTACGCACACAATCGAAGCGCAGTAAGGATGGCTAGTGTAACTAGCAAGAATACCACGAAAGCAAGAAAAAGAAGTACGCTATTAACTATTAACGTACCTGTCTCTTCCGAAACGAATGAGTACTGTATATATGTGTGCGCTACCATCGAATCCTCTTAGTCT
+
;;555>:;;;<>BBBBBCCCAAAC>A@B:BBAA;;6;<BBCCCBB?BC?B?B@?87777$74=;=BBDDCBB@8?>:;;;;*;A=>5:99*:@=9=;9;BCBBB?B?AA<AA@=@B@@@BBBCCDBBBBBB>ABCM@BBDBCAAA?C?CAA=@CBABAAA?BCCCBB?BC?BBA?CACCD>A8859BBBC3BB>AACBBBCAB<@:>>@@<@<<=A@@>@CCBBBB@B:;:F>BBB?BBCCEBBBBBBBBBBBBCBBBABCAAA<?>>AA<??>;;:;@A899
@ATNG8:05202:05781
GATGGTAGATACTCGCTGATACACCCAGAAGATCAGGAACTCTAGAAGAATTCAGATTTTTAACACGAAGAGTAAACGTAAAAGAAGGTTTTACAAGACTCACGTTAACAATATTGCAGCAGTACGCACACAATCGAAGCGCAGTAAGGATGGCCAGTGTAACTAGCAAGAATACCACGAAAGCAAGAAAAAGAAGTACGCTATTAACTATTAACGTACCTGTCTCTTCCGAAACGAATGAGTACACATCGTCGTGTCGTGCTACCATCGAATCCTCTTAGTCT
+
::;;@AA?A@;:=@>;;:B96:CCC=CBB=<A@A;;290555;;;C7:;:C=79899999$3,3/9//(/:6///(/74444&45.59?>>0;;;.55<5555555<7<=9=?A?AAA;99@ACBCAAA@A@:0...*..-669:<8B9@<<5:5549@?@;@?@9887==3877,33778/88837777;'771777775333(.(..5527235;<;7;<;:::>9=7<<=6=CC;;:<<///>>@AB>:>@??778@?B?@A?998?@:?C=?>;189??9
@ATNG8:05204:05772
GATGGTAGCGAGCGAGTGTGTATACCAGAAGATCAGGAACTCTAGAAGAATTCAGATTTTTAACACGAGAGTAAACGTAAAAAGAAGGTTTTACAAGACTCACGTTAACAATATTGCAGCAGTACGCACACAATCGAAGCGCAGTAAGGATGGCTAGTGTAACTAGCAAGAATACCACGAAAGCAAGAAAAAGAAGTACGCTATTAACTATTAACGTACCTGTCTCTTCCGAAACGAATGAGTACGATGAGAGAGCTCTCTCTACCATCGAATCCTCTTAGTCT
+
BABB@CCCBBB??@BCCCCCCCCCB@CCD?CCCC@@???BBCABAC?BB=A=AACCDDDD2C@CCCCFCBBBA@:@@;;;;;';;=;=>>>0?CC@CCCCCCCAA<B?BC@CCC@BBBBABCCCCBCCCCBB?BCCD?BBBCBBBC@B@C9999FCCBBBD@CCCCBB?BB@@@@<?>??>3>=>8=AAAB3BB@BAAACBBAB>A>ACCD?C?AACBB@BBBBBBB?BACCC=CCC?BBDDCCCDCA@@ACCCCBBBBB>>8BB>B<<>C;??;=?>9>@=;;
@ATNG8:05205:05791
GATGGTAGAGAGAGCTCTCTCATCGTACTCATTCGTTTCGGAAGAGACAGGTACGTTAATAGTTAATAGCGTACTTCTTTTTCTTGCTTTCGTGGTATTCTTGCTAGTTACACTAGCCATCCTTACTGCGCTTCGATTGTGTGCGTACTGCTGCAATATTGTTAACGTGAGTCTTGTAAAACCTTCTTTTTTACGTTTTACTCTCGTGTTAAAAATCTGAATTCTTCTAGAGTTCCTGATCTTCTGGGCTGCGCTGATATGCGCTACCATCGAATCCTCTTAGTCT
+
B;::?@<ACBCGHEE666@@==??=;;;<6667;CCM?EE@C@CBBBDCD@;;;A@;>??>99057;<ABCCAAA9AAB=B+=B<BBBC>BBBA?BA@>AC999AAAC@B:98BBCE@BA>6:49=>>>:;;=BABB<>>=>>>;;;;;;==::768//(//(/27///889//-.88;;-6273222555$59////'/77//-6--/(/887)7688949055498533..).275577:133;;17...666;?:::???@@@@=>>>;;7;=<@@@<@A>=>
@ATNG8:05210:05767
GATTAGGTCACATGAGTGTATCCAGAAGATCAGGAACTCTATAAGAATTCAGATTTTTAACACGAGAGTAAACGTAAAAAGAAGGTTTTACAAGACTCACGTTAACAATATTGCAGCAGTACGCACACAATCGAAGCGCAGTAAGGATGTCTAGTGTAACTAGCAAGAATACCACGAAAGCAAGAAAAAAGAAGTACGCTATTAACTATTAACGTACCTGTCTCTTCCGAAACGATGAGTACTGCGTCTCACTCTCGCCTACCATCGAATCCTCTTAGTCT
+
CCC=@@@DDCBBCBBCBBBCCCBDEC@CCCCBB@B@BCCCCCB?CD?C?BBA@AAA@.@?:9:DCDC???A9@<99999(991:3:99289A?CB>>>A@@@<A<@B<??A<?;;<BB@@>AAAA@@>>:>???:;;>>>>=A<A=C?@>>>AACAAA=ACA@BB@BB@BBB?BBAAA<>>97//////%/.(.;7;:;AA:7875>@@;A<A>>?@<>>>ABAA;?;@@@6:000;;;;BB???A>==>?@@BBABB=B>>:=?>?>:>><=<==@::9@
@ATNG8:05210:05808
GATGGTAGGCGTGTGAGAGTCTGCCCAGAAGATCAGGAACTCTAGAAGAATTCAGATTTTTAACACGAGAGTAAACGTAAAAAGAAGGTTTTACAAGACTCACGTTAACAATATTGCAGCAGTACGCACACAATCGAAGCGCAGTAAGGATGGCTAGTGTAACTAGCAAGAATACCACGAAAGCAAGAAAAAGAAGTACGCTATTTAACTATTTAACGTACCTGTCTCTTCCGAAACGAATGAGTACGAGAGTCAGAGCAGAGCTACCATCGAATCCTCTTAGTCT
+
:::<=?==<A0//<<<BBACBA;54)4:;5@CCBCD?B?@A@B@A??@@<@=ABA<<;;;):<:99BA?AB?AA88770000)00)/;;;;///838/3388889,3,37155505...6...62259;;880///8479;;>>>A7;555<7=======B=@A733;;;?9>>?8><A@A:AAB?BCCBB/790875:755222'2+29222'2+2668949<<:<9;06-587.5@C9>?A998>?@?A?@@@999A=97555<<;;=AB?9=>60/0)/;;=:
@ATNG8:05216:05781
GATGGTAGAGAGAGCTCTCTCATCGTACTCATCGTTTCGGAAGAGACAGGTACGTTAATAGTTAATAGCGTACTTCTTTTTCTTGCTTTCGTGGTATTCTTGCTAGTTACACTAGCCATCCTTACTGCGCTTCGATTGTGTGCGTACTGCTGCAATATTGTTAACGTGAGTCTTGTAAAACCTTCTTTTTACGTTTACTCTCGTGTTAAAAATCTGAATTCTTCTAGAGTTCCTGATCTTCTGGCGCTCTGTCACGTCTGCTACCATCGAATCCTCTTAGTCT
+
@AAA@BAACCCDDCC@AADCCCCDCCCCDCCCCCFJ=CCACACA@@D@@>@CCCC@B>AABG@C@CCCBBBBBA??>??>.=A8????8?BBB@BBC?AA599@AAA@BCBBCBBB?BBB@@<@AAAAA@@;@AA@8<>A@@@@8::AA@@@??<;;;=AA;@388>>;:;>><@BBBB6@=A7;;EEE/@@>>?7>?===>>;;;57:99+:///=7=7@@=@A???BC=B=AA@AAA7;:>:<;<<==<>CC???????A>>;>>>>?:>>=AAA<A@??>
@ATNG8:05216:05788
GATGGTAGGAGACACGTCGCACACGTACTCATTCGTTTCGGAAGAGACAGGTACGTTAATAGTTAATAGCGTACTTCTTTTTCTTGCTTTCGTGGTATTCTTGCTAGTTACACTAGCCATCCTTACTGCGCTTCGATTGTGTGCGTACTGCTGCAATATTGTTAACGTGAGTCTTGTAAAACCTTCTTTTTACGTTTACTCTCGTGTTTAAAAATCTGAATTCTTACTAGAGTTCCTGATCTTCTGGATATGAGTGACTCGTGCTACCATCGAATCCTCTTAGTCT
+
?ACD@BAA?BDDDB?@=0//99;<==BCBBBB?CCGGIIEAG@<;;DCCC@CDDBB>@>ACCH@C@BBBABBB=B8>=988';838;;818B@@;??@;@B<??B@AA<??>>CCAA>AB?<?<@?>;;;>>=A>>>:=>@@>=>==<=:;;;;;8=>==BB<@<>>>@AABBA6<8888)8:@7:;;;;+;>>?B:@@@@?>><888*8A>A/F??>:597//+//<==;@>:?=AAAA??;?BC=A===BB===BB@@?AAAA@@;@AAAA=::6:9949;///
@ATNG8:05221:05768
GATGTAGAGAGACTGTAGCGCACCCAGAAGATCAGGAACTCTAGAAGAATTCAGATTTTTAACACGAGAGTAAACGTAAAAAGAAGGTTTTACAAGACTCACGTTAACAATATTGCAGCAGTACGCACACAATCGAAGCGCAGTAAGGATGGCCAGTGTAACTAGCAAGAATACCACGAAAGCAAGAAAAAGAAGTACGCTATTAACTATTAACGTACCTGTCTCTTCCGAACGATGAGTACTGCGTCTCACTCTCGCCTACCATCGAATCCTCTTAGTCT
+
9:89;;<;;>@?<<<:66;;;>>>4;A@8<;;>>>4945=<;<<@?BB=A;??873777'82733?;783333(33;:999$9<5:2555&599:;;99=@<;@<>:?B=BBC>A@E@BACCBB@@@BBBB>BBBA?A@AABABE?B>A;;5;<@@@AAB>??>9988@B?BC=8=;:::2877433377'8><?ABBA<;;:3917::;3:4;<:::?BB@AACC;@=@@<@???AAAABBABAAAABC@@?CBEAA>ABB?BBB@@=?A>ABA>AC800
@ATNG8:05229:05804
GATGGTAGGTGCACATGAGTGTATCCAGAAGATCAGGAACTCTAGAAGAATTCAGATTTTTAACACGAGAGTTAAACGTAAAAGAAGGTTTTACAAGACTCACGTTTAACAATATTGCAGCAGTACGCACACAATCGAAGCGCAGTAAGGATGGCTAGTGTAACTAGCAAGAATACCACGAAATGCAAGAAAAAGAAGTACGCTATTAACTATTAACGTACCTGTCTCTTCCGAAACGAATGAGTACGAGAGTCAGAGCAGAGCTACCATCGAATCCTCTTAGTCT
+
CBAA>A5:45>:A;;;B;9;BCCBB>BA@8<000//3<;:;;>===:==:?:>C:94444$93=9;=;7<//)/:19/0/77+7<.5.555&5::.55;99;;4::(9:??::999=>>:?A>@@B;;;BAA@?BCBD;9:BBBCCC@D@C@A=A;;9A@@@?CBABBA9?>9999>@:::?,//7616;;;;+:@6:888CBBCD?C;?;=A=B=>=B;;6;BABBCC@C?BAC=CCB;::?@CCCCCBBAA@AA@???<<77777/78@?@;@>99//*/0@CD
@ATNG8:05230:05808
GATGGTAGTGCGTGAGAGAGAGACCCAGAAGATCAGGAACTCTAGAAGAATTCAGATTTTTAACACGAGAGTAAACGTAAAAAGAATGGTTTTACAAGTACTCAAGTTTAACAATATTGCAGCAGTACGCACACAATCGAAGCGCAGTAAGGATGGCTAGTGTAACTAGCAAGAATACCACGAAAGCAAGAAAAAGAAGTACGCTATTTAACTATTTAAACGTACCTGTCTACTTCCGAAACGAATGAGTACTGTATCTATGTGTGCGCTACCATCGAATCCTCTTAGTCT
+
::<=<=>C?CC====B?>B>=;;;;05554999=5915?>=ABBCB@CC@L@BC984999'9<844BA??=000*0/0////$/;)//)555&5::4556<;<;6555)58<<166>9=B@AB9//77///9:::<9;:B7;;<<?:;9;A;>@?7@:?@CBAA@AA<::A?AA798:8<BBBC>B??<?@AAA0@?=/0/667778818399377(52'3<;;9:<=<::557.72555,5<<7;??;??>>>>:BB@@AA@@@??BBCCB@BAAAC?CC?BCB?BBAAA
@ATNG8:05240:05768
GATGTTTAGGCGTGTGAGAGTCTGCCCAGAAGATCAGGAACTCTAGAAGAATTCAGATTTTTAACACGAGAGTAAACGTAAAAAGAAGGTTTTACAAGACTCACGTTAACAATATTGCAGCAGTACGCACACAATCGAAGCGCAGTAAGGATGGCTAGTGTAACTAGCAAGAATACCACGAAAGCAAGAAAAAGAAGTACGCTATTAACTATTAACGTACCTGTCTCTTCCGAAACGAATGAGTACTGCGTCTCACTCTCGCCTACCATCGAATCCTCTTAGTCT
+
:::;;:)44.4>=BBBABAAA;;9??7?CC@BBCCCC@C?BBCCCCC@CC@C@BB@?@@@A0A?ACCCCCCCA??9?A@@?@@2?A=A8???5??A?ABBBBBBBB?C>BA>=>>;>A@@@??>@DD>>>>>A;???A;88888@@@=A<@?A>ACABBCBB?AACCAA>AB>BBB:>=;==7>?>9@@@>>.994:@==>>?;;5;;?==>=A=A@@@@;@@@@@@@;A;AAA:@AB@AA>??BBAAABBBBBAAAA?;;:=A:;8;@@@@<><8<993:;::@
@ATNG8:05240:05781
GATGGTAGCACGACACGACGATGTGTACTCATTCGTTTCGGAAGAGACAGGTACGTTAATAGTTAATAGCGTACTTCTTTTTCTTGCTTTCGTGGTATTCTTGCTAGTTACACTAGCCATCCTTACTGCGCTTCGATTGTGTGCGTACTGCTGCAATATTGTTAACGTGAGTCTTGTAAAACCTTCTTTTTACGTTTACTCTCGTGTTAAAAATCTGAATTCTTCTAGAGTTCCTGATCTTCTGGACGACGCGCACTGACACTACCATCGAATCCTCTTAGTCT
+
9:;;@A@?BB@A;=@?@CC=9;BCCCDCCDBA>BBBB>CCDJACCCBBBC@CBBBB?C?CCBB?B?CCBBBBBBB?BCDCC1?@?BAAA=ACCC@DCF@AA<?>@AAB?BCCCCCCC?CAC?A?A?@BBB::7:@BB9>>?A???888D;;;>>A=@>>:>A<A<AAAA?@>>>9=====2==B<>>AAA/>==AA:A>==<<<<::7;BBB/B;;;@;?<>>:=BAA>===A>D===AA<>>?8==999<;@::;>>B@@???B=@;;;@<AA<@??<???@@
@ATNG8:05244:05763
GATGGTAGCACGACACGACGATGTGTTCTCATTCGTTTCGGAAGAGACAGGTACGTTAATAGTTAATAGCGTACTTCTTTTTCTTGCTTTCGTGGTATTCTTGCTAGTTACACTAGCCATCCTTACTGCGCTTCGATTGTGTGCGTACTGCTGCAATATTGTTAACGTGAGTCTTGTAAAACCTTCTTTTTACTTTTACTCTCGTGTTAAAAATCTGAATTCTTCTAGAGTTCCTGATCTTCTGGGTGTATCAGCGAGTATCTACCATCGAATCCTCTTAGTCT
+
5<<>ABBBCCB@;?EB@>;666:>AC?@BDAA=ABCC>BB@BABBBCCBB?AACCC@C@DCBB@B@BCCCCBBBC>AABBC3CB@D9:949BBC@DBB@BC7::????<ACB>??CC>AAA?B?BC?BB>>@<AAAA8==@@A>=;@@@@@@>>>:===<?B=B=A===@FABA7;;;;;1;=C;>>CCD/??AAA5A;:;??=<::19998(8:;:A5:7:@;?>>>AAA<>;>@@@@A;;::?9>>>ABAB;;;>===A>>>B<@@ABB=AA:;;;=BB@;;
@ATNG8:05244:05780
GATGGTAGATATATGCACGCTCTACCAGAAGATCAGGAACTCTAGAAGAATTCAGATTTTTAACACGAGAGTAAACGTAAAAAGAAGGTTTTACAAGACTCACGTTAACAATATTGCAGCAGTACGCACACAATCGAAGCGCAGTAAGGATGGCTAGTGTAACTAGCAAGAATACCACGTAAGCAAGAAAAAGAAGTACGCTATTAACTATTAACGTACCTGTCTCTTCCGAAACGAATGAGTACATAGATATACGTATAGCTACCATCGAATCCTCTTAGTCT
+
<<<>;>ACBB=CB;6:=;;;<@BAA=@;;69@@@AA>B=@BBBBBC@BB?B?BB::8@@?2A=A@??=?@?999,:<<:994$4<5:.555&5<<5<A<A@CB;;:;?BB?CBB?BBBBGCBCDGCCCCCCB@CCBB?BBCCCCDC?CACBB?B;;;CCBA>ABBCDC?BB4999=@9::=6<<=8=>CBC1>>?AA@BBB???=B=;:;?=B=??B;;6;A@CABB@B@BBB>CCC?BBBBBBBCBBBBBCCBA???@A@A@@@7787<><AA=<<=<AAA==
@ATNG8:05199:05810
GATGGTAGCTCTGCTCTGACTCTCGTACTCATTCGTTTCGGAAGAGACAGGTACGTTAATAGTTAATAGCGTACTTCTTTTTCTTGCTTTCGTGGTATTCTTGCTAGTTACACTAGCCATCCTTACTGCGCTTCGATTGTGTGCGTACTGCTGCAATATTGTTAGCGTGAGTCTTGTAAAACCTTCTTTTTACGTTTACTCTCGTGTTAAAAATCTGAATTCTTCTAGAGTTCCTGATCTTCTGGTGTCTGATCTGTATCACTACCATCGAATCCTCTTAGTCT
+
B@A>@BBBACBCBAB@@ACCCCCBBBBBBBBC?BDCC=AA?B?BCCCCCC?CCCCC@C@CCCC@E@CCCCCCCCB?;;::9';?=?@BA<@ABB?BBB?BA:;;;DBC@CCCCCCCC>A@B@D?BBCCBBBC?BBCB?CCDCBBBBDCCCCBAAA?CCC?CD@B@?@BBCDCCC@FCBBB9B=B>BBBBB5CGDFD>BACBBBCCCD@CCCC5CBBCB@CACC?BCBCCCC?C?CCBBBB=@@C@BBCBBBCCCCBBBCCCBCCC@BBBCC?CD@AAA@BBB??
@ATNG8:05200:05845
GATGGTAGTACATGATAGACGACACCAGAAGATCAGGAACTCTAGAAGAATTCAGATTTTTAACACGAGAGTAAACGTAAAAAGAAGGTTTTACAAGACTCACGTTAACAATATTGCAGCAGTACGCACACAATCGAAGCGCAGTAAGGATGGCTAGTGTAACTAGCAAGAATACCACGAAAGCAAGAAAAAGAAGTACGCTATTAACTATTAACGTACCTGTCTCTTCCGAAACGAATGAGTACGATGAGAGAGCTCTCTCTACCATCGAATCCTCTTAGTCT
+
AACC@CCCBBCCBBBCBBBC9;;BC@CDCACFIBBBAFACDJCBBB?BD>@>ABBBCCCC5C@CECCDBCCCCC>CC@@@@@2@B>C2;;;6;FD@CCBCCCCCC@C@CC@CCC@BBBCCBBBCCCCCCCCC@CECC?@@CCBBBC@C@CAA?@CCCCCCC@CCCCB@?AD@CBD=?>?@?8@?>9>@@@A2BB@BBABCBA??;?:?@BB?B@BACA@=@B@A@BB?B?BCC>CCC@AAABCGBBAAAABBBBBBB@@@@@@@C?CB>>@9>>;>:949A9:8
@ATNG8:05212:05859
GATGGTAGCTCGCTGATGATATCTCCAGAAGATCAGGAACTCTAGAAGAATTCAGATTTTTAACACGAGAGTAAACGTAAAAAGAAGGTTTTACAAGACTCACGTTAACAATATTGCAGCAGTACGCACACAATCGAAGCGCAGTAAGGATGGCTAGTGTAACTAGCAAGAATACCACGAAAGCAAGAAAAAGAAGTACGCTATTAACTATTAACGTACCTGTCTCTTCCGAATCGAATGAGTACGAGAGAGCACACGTGTCTACCATCGAATCCTCTTAGTCT
+
:;=:6:444::;<<<?@=00/00//)/7<6<CCBBB@C?BCC@@AC@BB?A>ACBBBBBB3B?BCA?CECD87717>@CCCC5BB?B=A@A9AGEBGABBCCDBC@B@BB?BCC@BBBBCBCCCCCCCCBBC?CCCC?BBBBBB@@>A@E@@>@CCFCCBA?BCCCAC?CC=ABC?BBCCE=A??<?BBBB3BB@BBBBC??@D=D577@A<A<@@<;;@BBAAAB@6;600+/88;6;:888888;;8<=888=:8:><<<?<<7<@?==577/777,73377
@ATNG8:05214:05819
GATGGTAGGACGAGCGTCTGAGAGGTACTCATTCGTTTCGGAAGAGACAGGTACGTTAATAGTTAATAGCGTACTTCTTTTTCTTGCTTTCGTGGTATTCTTGCTGGTTACACTAGCCATCCTTACTGCGCCTCGATTGTGTGCGTACTGCTGCAATATTGTTAACGTGAGTCTTGTAAAACCTTCTTTTTACGTTTACTCTCGTGTTAAAAATCTGAATTCTTCTAGAGTTCCTGATCTTCTGGTGTCTGATCTGTATCACTACCATCGAATCCTCTTAGTCT
+
<BCC@BBC?BBB@@@?AB@@@BBC@BCCCDBB?B@??:?A<@>ABCCCCD@CCGBB@B?CC@@>ABCBCGCCGCG?A@BBA0@@<@@B@8?A;<7<CC?BD@BCCC?B@DBA@CCBB?BCC@C@BBBBBBC?ABACE>BBBBBBBBBBAADBBCC@CCC@CC@C?CBB;;;IDC?CBBBB7B=@;@A@@A,@BBBB<BCCCCBCECD@CCEC5BBBAB>B?BB?CCCBCBC@B@BBBBAA?AAC@BCBBBDCCCBBDDBCCBBBB?BCCBB?;;8:AA=AB???
@ATNG8:05219:05822
GATGGTAGGAGACACGTCGCACACGTACTCATTCGTTTCGGAAGAGACAGGTACGTTAATAGTTAATAGCGTACTTCTTTTTCTTGCTTTCGTGGTATTCTTGCTAGTTACACTAGCCATCCTTACTGCGCTTCGATTGTGTGCGTACTGCTGCAATATTGTTAACGTGAGTCTTGTAAAACCTTCTTTTTTACGTTTACTCTCGTGTTAAAAAATCTGAATTCTTCTAGAGTTCCTGATCTTCTGGGCAGACTCTCACACGCCTACCATCGAATCCTCTTAGTCT
+
BBDA@CCC?BBCBBCCCBBBCBBCCCCDCCCC@BAAA:BB>C@BBBBBBC@CBBCC@C@CCBB?B@CCABBBBBC@CBBBB2;A<B::959CAA?BBC?BB=???BAA>BCBCCB@@>@CD>C>@@>>@@@>;A@??9>>?<=<>@@@???????<>>@<AA<@<@?>>AAAAA2:;;;:/::=:888888%8>>>?9A?>;;9A>::188888%799>?=A9>?;@@@B>=><C<BBBA@@:>>@@8@;;:;;????D@??A<AAA=>:;<@=@A;>>C=AA><<
@ATNG8:05221:05859
GATGGTAGCTCTGCTCTGACTCTCGTACTCATTCGTTTCGGAAGAGACAGGTACGTTAATAGTTAATAGCGTACTTCTTTTTTCTTTGCTTTCGTGGTATTCTTGCTAGTTACACTAGCCATCCTTACTGCGCTTCGATTGTGTGCGTACTGCTGCAATATTGTTAACGTGAGTCTTGTAAAACCTTCTTTTTACGTTTACTCTCGTGTTAAAAATCTGAATTCTTCTAGAGTTCCTGATCTTCTGGTGTCGTCTATCATGTACTACCATCGAATCCTCTTAGTCT
+
?>:;7:ACC;66CBCBC;:;BBB=>CCB;9;;6;A>?8>>;C@@@@BA@@<ACCC>:?:595;39499977///75//////#///(444@/66>=7<55.54.44:=<>:??666::=8::?=@=@AA;;9?>9?=:929@>@@B@?>995::::>7>?:8>>4504;<999;6626>AAA2>.5.55555$9999@1@;655<9544.4444$44444.45::8<<>><<;8<0333444.48949555<<<?;;;>655;9:44.554447994:::49;@@?
@ATNG8:05222:05827
GATGGTAGTATATACGCGTCGCTATCCAGAAGATCAGGAACTCTAGAAGAATTCAGATTTTTAACACGAGAGTAAACGTAAAAAGAAGGTTTTACAAGACTCACGTTAACAATATTGCAGCAGTACGCACACAATCGAAGCGCAGTAAGGATGGCTAGTGTAACTAGCAAGAATACCACGAAAGCAAGAAAAAAGAAGTACGCTATTAACTATTAACGTACCTGTCTCTTCCGAAACGAATGAGTACTGATAGACTATACTAGCATGACTACCATCGAAATCCACTTAGTCTA
+
4:442444/77////:::9795559:.54439995556<5<>>996?:<A@C@BCCBCCCC3C6:9:>:::;<>>8556<<<:+;;5;4999+;::6@:5955><<9<:>>;BBC@BAABCBCBB@@?A@@@C@BBBB?BBB???>?8@?A::6:@A@@987=@@BB==7BB?B>827;333)777189:;;;';A;68266657578.2255+5-22997179334447<6998(333,3378866///--5---/88666.....33877.32----'--,5-/)/54444
@ATNG8:05222:05845
GATGGTAGGCGTGTGAGAGTCTGCCCAGAAGATCAGGAACTCTAGAAGAATTCAGATTTTTAACACGAGAGTAAACGTAAAAGAAGGTTTTACAAGACTCACGTTAACAATATTGCAGCAGTACGCACACAATCGAAGCGCAGTAAGGATGGCTAGTGTAACTAGCAAGAATACCACGAAAGCAAGAAAAAGAAGTACGCTATTAACTATTAACGTACCTGTCTCTTCCGAAACGAATGAGTACAGAGAGTACGATATGTCTACCATCGAATCCTCTTAGTCT
+
>;@=@CCC@CBBCCCBBBCABBBBD>CCD=CCCEAB>B@BBCCEBB@BB@B>BBB:::::*;>BBCAAABBBBB=AA>>>>3=?;>3998+9>A<@AAACB@A@?C?BA?A?A9>@?AA?@>>?@@???>?:>CCC999;>>>>?9>:>>B>BABCCCAA<ACBBBA;AA>BBB>BCBBB<@=<888787(7@9AAB@@>><A9=5=>@@<><>BA>><>?=<<=<9<9=>>9>BB@BCCB>>@AAACCBB@?>>==AAA???@<@:::A;??==>><A>>==
@ATNG8:05223:05813
GATGGTAGCTCACGTACGTCACACGTACTCATTCGTTTCGGAAGAGACAGGTACGTTAATAGTTAATAGCGTACTTCTTTTTCTTGCTTTCGTGGTATTCTTGCTAGTTACACTAGCCATCTTACTGCGCTTCGATTGTGTGCGTACTGCTGCAATATTGTTAACGTGAGTCTTGTAAAACCTTCTTTTTACGTTTACTCTCGTGTTAAAAATCTGAATTCTTCTAGAGTTCCTGATCTTCTGGATAGCGACGCGATATACTACCATCGAATCCTCTTAGTCT
+
:::<?ABBAB<BAB<DCBBBBBCC@@@B;;;B>BAAA;BA>C7;;BBBCD@CCBCC@B?BCBB?B:;:@@A@@@A>AACCD3BB?BBBC<BBBB?BBA=AB8::9A@@:?@@898@C?BAAA?BBA>>878=AAAA<AABB?==>>>A???>>>:;;;5;?;?=B@@??@???<>@@@@3@<A7;;DDD.;;:;:1856///798><;@@@,;///8383<>9?==<?@@:>;>?A;<<49:<8<A>>>AA@@>>>>?A@==;;5;;;>>:>A8;;A;?>;;;
@ATNG8:05223:05845
GATGGTAGAGAGAGCTCTCTCATCGTACTCATCGTTTCGGAAGAGACAGGTACGTTAATAGTTAATAGCGTACTTCTTTTTCTTGCTTTCGTGGTATTCTTGCTAGTTACACTAGCCATCCTTACTGCGCTTCGATTGTGTGCGTACTGCTGCAATATTGTTAACGTGAGTCTTGTAAAACCTTCTTTTTACGTTTACTCTCGTGTTAAAAATCTGAATTCTTCTAGAGTTCCTGATCTTCTGGTATACACACTCGCTCGCTACCATCGAATCCTCTTAGTCT
+
@@?;>@CCBBBBBBC;96=AAAGFEBBBCBBAAAAA>AC@C@BBBBB@@>@BCBB@B?BBDC@D?AABBBB@@><87373$37,339929??B?BCE@DD:9:?CBB?BBCBCBBB>@BA:@;AAA?????7;;AB<A???@@A>=>AA?>@@@;??@<>>;><????<=<>>7;;>BC;F<@;=====.=@@AD;@@@==;;;>?;<<<<,:///96>6@@<@@@>:;;=B>@???@@=A>=:=>>?@B@@@B===@AAA@>>:>>>>><??:?=<8=>???
@ATNG8:05225:05810
GATGGTATCTATACGTATATCTATGTACTCATTCGTTTCGGAAGAGACAGGTACGTTAATAGTTAATAGCGTACTTCTTTTTCTTGCTTTCGTGGTATTCTTGCTAGTTACACTAGCCATCCTTACTGCGCTTCGATTGTGTGCGTACTGCTGCAATATTGTTAACGTGAGTCTTGTAAAACCTTCTTTTTACGTTTACTCTCGTGTTAAAAATCTGAATTCTTCTAGAGTTCCTGATCTTCTGGTATGACTAGTGTACTACTACCATCGAATCCTCTTAGTCT
+
BCDE@DBBBCBBBDCCCCCCCCCCCCCCCDCB@BBBC=BB?B@BLIDCBB@BCDCC@D=BCDD>B?BDDCCCCCB=;;:;;)9B=AAAA<@DAB?BBB?BB@BCCCCC?BBACCCCC?AAA?C?CCBBBBAB@CDCC?BCCCCBBBDAA@CCCCC=BBD@CC>@>ABBCEDDBB<A;;;;.<>B>;;;;;*<CCFD?EJJDGCBBBC?BBBB2A@@@@=@?BB?CBCDCCC>@>@DGECC?BAB@BCCDBBBBBCCCCBCCCC::7:AA@@<@C?????BD@??
@ATNG8:05225:05855
GATGGTAGTATCTGCACACTCTGTCCAGAAGATCAGGAACTCTAGAAGAATTCAGATTTTTAACACGAGAGTAAACGTAAAAAGAAGGTTTTACAAGACTCACGTTAACAATATTGCAGCTGTACGCACACAATCGAAGCGCAGTAAGGATGGCTAGTGTAACTAGCAAGAATACCACGAAAGCAAGAAAAAGAAGTACGCTATTAACTATTAACGTACCTGTCTCTTCCGAAACGAATGAGTACGAGAGAGCACACGTGTCTACCATCGAATCCTCTTAGTCT
+
?>>?@CBCBBBBBBBJGCCCCCBBBAECC?CCCCBC@B@GCCBBBBA@@?@@BB=99999)9;@??AA?@?BDA8<<;9444$4;7;4555&5A<7<B?CCCBCC?B?BB?BAA?ABBBCAABDCHGCCDBB?BBBA?BBBBBCDE@C@AAB@ACBC?@?EAKEAAAB?BB?BBC>AACDH=B??<88;;@3BB?BBBBBCBCH>A>ABAA?B<>>AAB?BCBBBBB?B?BBK@>CC@BBBA@@@CDAABBCCBBBBBAAAHFBB@BAA??<?B?BBB@BBBAB
@ATNG8:05229:05817
GATGGTAGGCGTGTGAGAGTCTGCCCAGAAGATCAGTAACTCTAGAAGAATTCAGATTTTAACACGAGAGTAAACGTAAAAAGAAGGTTTTACAAGACTCACGTTAACAATATTGCAGCAGTACGCACACAATCGAAGCGCAGTAAGGATGGCTAGTGTAATTAGCAAGAATACCACGAAAGCAAGAAAAAGAAGTACGCTATTAACTATTAACGTACCTGTCTCTTCCGAAACGAATGAGTACGAGAGTCAGAGCAGAGCTACATCGAATCCTCTTAGTCT
+
:>B>?B=C?BBBBDDCCCCCABBCE=BCD?CCBBBCCF@BBDDCBC@BC@D@A??;:99-;=A@AACCCEBB@9>@9999:'9=8;3333&37:6:B=BBBA@@;@=A>;?A@=@???@A>>>AAAA????<>>>A<@><<<AAA=A<==A?CB@@@CBB?B@B>BB?BB@BBB=@@=>?8??@>ABBBB3>?<?A@??@?==:>=AACB<B=@@===8=??>:::3858DD;ACC@CBBBBFFBBBEEECBCBBBBABBBCCCAABBB?BC@CDC@CBBBA
@ATNG8:05231:05821
GATGGTAGCTCTGCTCTGACTCTCGTACTCATTCGTTTCGGAAGAGACAGGTACGTTAATAGTTAATAGCGTACTTCTTTTTCTTGCTTTCGTGGTATTCTTGCTAGTTACACTAGCCATCCTTACTGCGCTTCGATTGTGTGCGTACTGCTGCAATATTGTTAACGTGAGTCTTGTAAAACCTTCTTTTTACGTTTACTCTCGTGTTAAAAATCTGAATTCTTCTAGAGTTCCTGATCTTCTGGTGTCGTCTATCATGTACTACCATCGAATCCTCTTAGTCT
+
BCDE@CBBBBCCCBCCCCCDCCCBCBBCBB@@>@CCG=CC@C>BBCCCBC@CFFCC@C?CBBB?C@CCBBCCCCC?BACDD1BB@BBCB=AABC?BBE@DC;;;<BBF@CCCCCBBC@DCC@C@DCCBCBBB@CCCC?CBC@@?BABBBCBAABC?BBB@AA=@=@ABBBDCFC?CCCCC7B>B>;;;;;*<BBCC?CHCDCCCA@@5;;;;*<@BA@=@?DB@CCCCCBB@C?CCBCCC?B?A>@@B@BB@@@BBCBBCBBDCC?BAAAB?BC@BBA@BCBBB
@ATNG8:05236:05818
GATGGTAGTATCTGTCTACGAGAGCCAGAAGATCAGGAACTCTAGAAGAATTCAGATTTTTAACACGAGAGTAAACGTAAAAAGAAGGTTTTACAAGACTCACGTTAACAATATTGCAGCAGTACGCACACAATCGAAGCGCAGTAAGGATGGCTAGTGTAACTAGCAAGAATACCACGAAAGCAAGAAAAAGAAGTACGCTATTAACTATTAACGTACCTGTCTCTTCCGAAACGAATGAGTACACACTCTCATATGACACTACCATCGAATCCTCTTAGTCT
+
5:::5;;ABBCABCDCCCCBBBFAA?ACD?AA;;::49=??@CBBC???<?>@@@:::::(9389@BDBBACCC=AACGDDE5BB?A>ACC;CCB?ACBBCBGDC?C@AA>@CB>BBBCDBCCCCDDCDDBB@BBAAAD@??@???;@=A<;6:AAABBAB?CBBBBC?BB@BBA6;;777)7>>9@@@AA2AB?BBB@AA>>==@<@BAA<A<:9@AC>AAAAABC?B????8;@@>>>=BBBBAAABAA>>>>>6338;:::=8=====8<<67;;59=888
@ATNG8:05237:05856
GATGGTAGGAGACACGTCGCACACGTACTCATTCGTTTCGGAAGAGACAGGTACGTTAATAGTTAATAGCGTACTTTCTTGCTTTCGTGGTATTCTTGCTAGTTAACACTAGCCATCCTTACTGCGCTTCGATTGTGTGCTACTGCTGCAATATTGTTAACGTGAGTCTTGTAAAACCTTCTTTTTACGTTTACTCTCGTGTTAAAAAATCTTGAATTCTTCTAGAGTTCCTGATACTTCTGGCGCTCTGTCACGTCTGCTACCATCGAATCCTCTTAGTCT
+
888;5:::7>>:9:5<454:994<<<>;;=@@6A;;;4:B==8BBBA@@C@@@:956;39444.4.4::::?945=199344;;4:=;;/333,38,//6:==*/*/;8;=3917>>4?=@=:::;;=4=>99.3<7778<;;;88=33349..).326057=;;;?9>:576>@.=9=8<==<<*;=776,55:;8;>;77/7::99$555+3<4=4888===BBCC>A=@;;..--(--737/333333==><:<<<;:::8==;;817733373;788@
@ATNG8:05238:05847
GATGGTAGGACGAGCGTCTGAGAGGTACTCATTCGTTTCGGAAGAGACAGGTACGTTAATAGTTAATAGCGTACTTCTTTTTCTTGCTTTCGTGGTATTCTTGCTAGTTACACTAGCCATCCTTACTGCGCTTCGATTGTGTGCGTACGCTGCAATATTGTTAACGTGAGTCTTGTAAAACCTTCTTTTTACGTTTACTCTCGTGTTAAAAATCTGAATTCTTCTAGAGTTCCTGATCTTCTGGCCGTATGTATGTCGCCTACCATCGAATCCTCTTAGTCT
+
;C>A@ABC@CCBA@@@CBBABBBC@CCCBB::::AAA<AA=A?BBBBBCC@CCBCC@C@CCDC@C@CCCCCECCG>BAAAB0@@<@;;;7;BCCAIEK@DC;;;BDMJ@BBACDCCC?AAB@BACCCCBBBC@BBCC@CAA@CBBBC@@@BA::8;@C@DE?B?BCCDGBCBC?A;;;;.;>B;;;;;;*;BCCC>BBHCHCCBA@5;;;;*;??@@=@?BA=A;;;DCB?B?BCDBCC:<;CHFACDCBBBEBCBBBB@CCC@C;;:B?BA?:::;?A999
@ATNG8:05240:05830
GATGGTAGCTCTGCTCTGACTCTCGTACTCATTCGTTTCGGAAGAGACAGGTACGTTAATAGTTAATAGCGTACTTCTTTTTCTTGCTTTCGTGGTATTCTTGCTAGTTACACTAGCCATCCTTACTGCGCTTCGATTGTGTGCGTACTGCTGCAATATTGTTAACGTGAGTCTTGTAAAACCTTCTTTTTACGTTTACTCTCGTGTTAAAAATCTGAATTCTTCTAGAGTTCCTGATCTTCTGGGTCTACGCTCGTCGCGCTACCATCGAATCCTCTTAGTCT
+
:5>>:;?@CCBB@ABDGCCCDCCCCCCBBA@@:@;;;6;A>A@BBBABCC?AABAB49.5>;:7A@AAAGCCCCC?BBHEE5BB?@;;;0<@;9299945;.445<;<8<?;?@@<@<@@A?A<@@;<;AAA?BC@@=B@@@@@@CCBBBBBB@@=;;;@CC@C?BABCBCBCC;95555'549755999(9B>=A<@CCCCCC:99@BCBB0@999929:?@;@@@@@@CAD?BBAA@@=@@AA/;;;9999::::9994399:7;;:;;4886:::7;>>>>
@ATNG8:05244:05859
GATGGTAGTGTCATATGAGAGTGTGTACTCATTCGTTTCGGAAGAGACAGGTACGTTAATAGTTAATAGCGTACTTCTTTTTCTTGCTTTCGTGGTATTCTTGCTAGTTACACTAGCCATCCTTACTGCGCTTCGATTGTGTGCGTACTGCTGCAATATTGTTAACGTGAGTCTTGTAAAACCTTTTTTTTACGTTTACTCTCGTGTTAAAAACTCTTAATTCTTCTAGAGTTCCTGATCTTCTGGATAGCGACGCGATATACTACCATCGAATCCTCTTAGTCT
+
ABBC@CCCCBBCCCCBBCCCCCCCCCBBBA;::;CCD>CB@C?BBCCCCD@CCCCC@B@BCCCAIACC;;;BBBC@CBFCC2:;7:@?@:BBA@=ABB?BC9<;ACCEACEIFCCCC@CBC@B@GBABCBBE?BBCC@CCCBCCCCCCCBBBBBB?BBB?BB?BAECCBBCBBB@BBCCC9B=@@@@@@@"@CAB@>AACCCCA@A@4;;;;*9949.4.9.5@=@@@@CBA=A?BBBBDC?BCG@CCBCCCCBBBBEECBBCCCFAC;;;D@BB>@@@>AA@@@
@ATNG8:05200:05870
GATGGTAGGAGACACGTCGCACACGTACTCATTCGTTCGGAAGAGACAGGTACGTTAATAGTTAATAGCGTACTTCTTTTTCTTGCTTTCGTGGTATTCTTGCTAGTTACACTAGCCATCCTTACTGCGCTTCGATTGTGTGCGTACTGCTGCAATATTGTTAACGTGAGTCTTGTAAAACCTTCTTTTTACGTTTACTCTCGTGTTAAAAATCTGAATTCTTCTAGAGTTCCTGATCTTCTGGTGTCTGATCTGTATCACTACCATCGAATCCTCTTAGTCT
+
44::7<<A?BDCBBB;9:C@@@CCCCCCCC;;.:::255.54;===>=<7:9:55057=<<<8;7::<<<;:99433333$3717333(3::=7:::49>9<><?;A>?>=B@AAB>>>C=C;>>@@@:;::>???<@@>><<;<<=??A><<;///76994?=AA???>>>E<>>???2?<A:==DDD.;<>>>5>;;;;;=:;<08888(5<;9>:?=>><>>>=B@@<@<@AAAAA7:;B=BB>>>?@A@@>>>B@??>AA=AAA@@<@B=;=;59:788
@ATNG8:05206:05869
GATGGTAGTGATACAGATTAGACACCAGAAGATCAGGAACTCTAGAAGAATTCAGATTTTTAACACGAGAGTAAACGTATAAAGAAGGTTTTACAAGACTCACGTTAACAATATTGCAGCAGTACGCACACAATCGAAGCGCAGTAAGGATGGCTAGTGTAACTAGCAAGAATACCACGAAAGCAAGAAAAAGAAGTACGCTATTAACTATTAACGTACCTGTCTCTTCCGAAACGAATGAGTACTGCGTCTCACTCTCGCCTACCATCGAATCCTCTTAGTCT
+
CABB=BA:69;CC@BCAA?ABCFGGACCC@CBCB;;098<>:@@?A=BC?C?@?@:9887$3-39:<>=BBA@A;@:;;@AA=AC@B5;;;-;=?=?:;9BB=AA<B=BCABABIFF=:;CCCCCCBBCCDD>A:;;<@?>?@<<B>C?CBB>A@@?AC@A?BBB@@@-00,/>>5:::96(///(/;;;;+;;188=;775//(/)/955056>>BCB>AB;<<DDAF@BBC>CAA=A@??@A@???BBBBBBAAAA@?;;CBB@ABBAA?AB>ABA>ACA@?
@ATNG8:05208:05876
GATGGTAGTACAGATAGACGACACCAGAAGATCAGGAACTCTAGAAGAATTCAGATTTTTAACACGAGAGTAAACGTAAAAAGAAGGTTTTACAAGACTCACGTTAACAATATTGCAGCAGTACGCACACAATCGAAGCGCAGTAAGGATGGCTAGTGTAACTAGCAAGAATACCACGAAAGCAAGAAAAAAGAAGTACGCTATTAACTATTAACGTACCTGTCTCTTCCGAAACGAATGAGTACGAGAGTCAGAGCAGAGCTACCATCGAATCCTCTTAGTCT
+
<ABE@BBBBBBCCCCCCCFECCCCFDAA?BCCBAA=@=@@CAA@@>@A?A?@@@BBCDC3C@BBBABAAABCB=@?;;;;;*;;59;AAA:CCC@CCBB@ACCD@D@BC@CDD>AABBCBCBCCCCBBCCB?AAAA?BBBBAAAB?B?B@@=@BBBBBAA=@@AAAB<???AAA<?><<<789;<7799::%:::;@=?>;A@>:;:99A@0;5;;?==;??=><:?>A48<?:>@A>BBBBBEEBBB>>BBBCBB?A=;;;==>=A<;;E=AA7;;=;?ABBB
@ATNG8:05213:05880
GATGGTAGTGTCAGTGCGCGTCGTCCAGAAGATCAGGAACTCTAGAAGAATTCAGATTTTTAACACGAGAGTAAACGTAAAAAGAAGGTTTTACAAGACTCACGTTAACAATATTGCAGCAGTACGCACACAATCGAAGCGCAGTAAGGATGGCTAGTGTAACTAGCAAGAATACCACGAAAGCAAGAAAAAAGAAGTACGCTATTAACTATTAACGTACCTGTCTCTTCCGAAACGAATGAGTACATAGATATACGTATAGCTACCATCGAATCCTCTTAGTCT
+
?A<>@BBBBBBBB=BBABBCBACCDACCDACCAABC@B>BBB@A@C@BB@DACCAAABBA2A=BBACCD@@:::/9>@@@A@0@B;>499:*9A@=@CBBCCCCC?C@CC@CBB?BC@@@CCCCECCBBBCD@DCCC=@@A@@@AA=A?B@@>@CAAABBB?BABBA@=@A9??A=@@@A@9@@@<@@@?>?&:847A?AA:AAA<=888AC;A<>>CBB?AA@?@BB?B?AAA<AEE@BDBCBABBCBBBC@>>>>@@AA;:;=@;>?@>>:=>9;8/)/7///
@ATNG8:05215:05880
GATGGTAGTATCTGTCTACGAGAGCCAGAAGATCAGGAACTCTAGAAGAATTCAGATTTTTAACACGAGAGTAAACGTAAAAAGAAGGTTTTACAAGACTCACGTTAACAATATTGCAGCAGTACGCACACAATCGAAGCGCAGTAAGGATGGCTAGTGTAACTAGCAAGAATACCACGAAAGCAAGAAAAAAGAAGTACGCTATTAACTATTAACGTACCTGTCTCTTCCGAAACGAATGAGTACACACTCTCATATGACACTACCATCGAATCCTCTTAGTCT
+
5>;;<???00//0/?995669556@296@7<@BBAA?B?AABBDCC>AB?B????89999(9;ABCCCFCC?>;3;<;;;;;*;?<?=BBB;BFIBCBBBCBBBC@C@CC@BBB?BBAABCCCCCCCBBBAA@DDCC<@@BBBBBB?B?C@@>ABBBBCCC?DCCDBB?AA>BBB?BBBBB>?=>999::99%9<;9@;B=9@@><=<==AB:><>?BCB@BC;;;@@?A=ABA:AAB?BDBDBCCAAAA??<7529:::<=<;;=6::<;;6:;6;:=67888=
@ATNG8:05218:05868
GATGGTAGCTCACGTACGTCACACGTACTCATTCGTTTCGGAAGAGACAGGTACGTTAATAGTTAATAGCGTACTTCTTTTTCTTGCTTTCGTGGTGTTCTTGCTAGTTACACTAGCCATCCTTACTGCGCTTCGATTGTGTGCGTACTGCTGCAATATTGTTAACGTGAGTCTTGTAAAACCTTCTTTTTACGTTTACTCTCGTGTTAAAAATCTGAATTCTTCTAGAGTTCCTGATCTTCTGGGTCTCTCTCTCACGCACTACCATCGAATCCTCTTAGTCT
+
::95:;CBCA@;55;;569AABBCBCCCCB;;5;;;;0;C@C@IDCCCBB>BBBBB?B>A@@A?A?@@@CAA??=<:::::'9848387(3@@@?B00,0=+000>//*/<<@BBBB?CBB@B@B@??>>>;59889*////>=?>?;;;>;:;>7<//+/8697:>888;;==155<:=2<;A6:6777+39999),,,,,,987917775)5::;A9>7;>:><;=8::8<5:;?>=>:=::809999;;;?@@@@@@@B=::6///33-36-//=7<;<@=
@ATNG8:05220:05884
GATTAGTCTCAGATAGTCTATAGTACTCATTCGTTTCGGAAGAGACAGGTACGTTAATAGTTAATAGCGTAACTTCTTTTCTTTGCTTTCGTGGTATTCTTGCTAGTTACACTAGCCATCCTTACTGCGCTTCGATTGTGTGCGTACTGCTGCAATATTGTTAACGTGAGTCTTGTAAAACCTTCTTTTTACGTTTACTCTCGTGTTAAAAATCTGAATTCTTCTAGAGTTCCTGATCTTCTGGAGATACACATGATACTCTACCATCGAATCCTCTTAGTCT
+
8887=>969===FCBBAA;@@<=5955544.4:::1:95>;@A@A@<<7<@=??;;?B@:?296:?>:954.4;.4499&444)44<<2////)/;8059,//<;;?;?@B>BA@@;::::?;>>?@;::@?AA?@>@AAA@@>:99<<99333-5557<>9=4:56665<<=8>>>>>0<6:4/////$//99;1=;;566=<<<:>>>>+><==>9=7;:5::9487<6<6=>?:98>BBD@BBBCAAAB@@@@@@@ACAAA?A?>>A>A@=@@@=ABAAA
@ATNG8:05225:05864
GATGGTAGTCTCAGATAGTCTATAGTACTCATTCGTTTCGGAAGAGACAGGTACGTTAATAGTTAATAGCGTACTTCTTTTTCTTGCTTTCGTGGTATTCTTGCTAGTTACACTAGCCATCCTTACTGCGCTTCGATTGTGTGCGTACTGCTGCAATATTGTTAACGTGAGTCTTGTAAAACCTTCTTTTTACGTTTACTCTCGTGTTAATAATCTGAATTCTTCTAGAGTTCCTGATCTTCTGGACGACGCGCACTGACACTACCATCGAATCCTCTTAGTCT
+
@B?<?BBAACCCCDDDBBBCCCCCCCBABC@?<@>?@=@DAD@CCEECCC@CCCCC?B?BEBC?B?CBCBCBBGF@CABAA1BB<@@A@:?CBB?CBB?BD9:9ACCC@BBCCCCCC@CBB?B@CCBBDDBB?BB@@<ABBBBBCCCBBCBBBCC@CCC?CD?C?AABBCCCCDBCAAAA9B>C;:;:::*:CCCJ=CCCECCCBBB@C@CC@DBCCB>@=@A?AABCBBB>B>BBCBAA>ABCACCCCBBCCCB99:BCBBBDE@CCCBB?BB@BBA?AB@@@
@ATNG8:05227:05871
GATGGTAGGTGCCATGAGTGTATCCAGAAGATCAGGAACTCTAGAAGAATTCAGATTTTTAACACGAGAGTAAACGTAAAAAGAAGGTTTTACAAGACTCACGTTAACAATATTGCAGCAGTACGCACACAATCGAAGCGCAGTAAGGATGGCTAGTGTAACTAGCAAGAATACCACGAAGCAAGAAAAAAGAAGTACGCTATTAACTATTAACGTACCTGTCTCTTCCGAAACGAATGAGTACCTCTCAGACGCTCGTCCTACCATCGAATCCTCTTAGTCT
+
<>>:<;:87@:;79?BBCCCCCCCBDFC@GFCBAA>A=@@BBDBB>AC?A=AB?@?DDC1:79@A??>CCBCC=?>9:9:9(9?;>3899*9==9?@?@BB???:?;>>;>CB<@@@A>>>>======<>=9>=;;5;==776//,/5=;C?B>>@@>9:5:=>=AC?AB?@B=;?@00,/;95577777$8727622777:5,202:<:4<8===;;5;>>?@@A:=6677-6AA;@@@@8877>=;;>>AA>>;><<A<9974:9=9949A>AA=;?<<<<
@ATNG8:05230:05893
GATGGTAGCACGACACGACGATGTGTACTCATTCGTTTCGGAAGAGACAGGTACGTTAATAGTTAATAGCGTACTTCTTTTTCTTGCTTTCGTGGTATTCTTGCTAGTTACACTAGCCATCCTTACTGCGCTTCGATTGTGTGCGTACTGCTGCAATATTGTTAACGTGAGTCTTGTAAAACCTTCTTTTTACGTTTACTCTCGTGTTAAAAATCTGAATTCTTCTAGAGTTCCTGATCTTCTGGGTCTCTCTCTCACGCACTACCATCGAATCCTCTTAGTCT
+
ABCC@DCCBBCABBCCBABBBBBBEE@A@CBB>BCCC=CC@CAAAACCDD@CCCCC@C@CBBB@B@BBBBCBCGC?BBAAA2@?<@999(3@@B@CCA=C?000BA@@=@CBCAABB>B@@<@@BA?>>><<8=??C8<=>>=8:8AA>>?>>>>;?::5993:6<@@@AA>>>;>>AAA6A<@;??ABB/=6339-3-----9;7:5;==<*6;=<><><@A<@@@@???=B;??B===///==2;;:==AAAA?>?AAD?@??<>>>@@<@@<>>=;?=::6
@ATNG8:05231:05877
GATGGTAGTACATGATAGACGACACCAGAAGATCAGGAACTCTAGAAGAATTCAGATTTTTAACACGAGAGTAAACGTAAAAAGAAGGTTTTACAAGACTCACGTTAACAATATTGCAGCAGTACGCACACAATCGAAGCGCAGTAAGGATGGCTAGTGTAACTAGCTAGAATACCACGAAAGCAAGAAAAAGAAGTACGCTATTAACTATTAACGTACCTGTCTCTTCCGAAACGAATGAGTACGTGTGCGACGTGTCTCCTACCATCGAATCCTCTTAGTCT
+
@A@>@CCCABBBBCBCBBBMCCBBB?CCC?CCCBBB@C?BBCCBBB?BB?B???@;;;;;*;?BCCCCCBBBB@8@A::;;;';<895555&5@=9?B=CCDJCB?B@CC@CCC?BB@@@BCCABBBBBCCCACCCG?A@@?CCBB?CADBB?BCCDDCCB?BCDDBBBAA>BCC=??BAA:AAA>@BBBB3BC?BBABCCCA@=A<>>BC@B?B<BBA>AC;;;BB@C?BAC=BBC@CCBABBBBBBBBBBBBBBBBCCC=@@A@CDD@@<>?:9::8<>>>@
@ATNG8:05236:05902
GATGGTAGCTATACGTATATCTATGTACTCATTCGTTTCGGAAGAGACAGGTACGTTAATAGTTAATAGCGTCTTCTTTTTCTTGCTTTCGTGGTATTCTTGCTAGTTACACTAGCCATCCTTACTGCGCTTCGATTGTGTGCGTACTGCTGCAATATTGTTAACGTGAGTCTTGTAAAACCTTCTTTTTACGTTTACTCTCGTGTTAAAAATCTGAATTCTTCTAGAGTTCCTGATCTTCTGGTATGACTAGTGTACTACTACCATCGAATCCTCTTAGTCT
+
ABAA>BCBCCCCCCDBBCBBBDCBCCBBBDAA>ACCC>EC@D?BBCCCBB?DCBCC?B?CCCC@C?CAAABBBB?ABCCC3CC?CBBB>BCBC?BBB?BC=AAACCC?AABCBBAA>ABB>B>@<<=A>>>9=>AA;AAAA999@@AAAA>=>>;?<;7>@<A=AAAAAAAAA;?@ABA5>;?;??CAA.=9779.6-----;=;=8<<<<+=:;;><><@@<@===AAA<A8=<AAAA366A<@@A?>>=@@@AADCA????A=AA==A9>>;855489///
@ATNG8:05237:05890
GATGGTAGTGTCATATGAGAGTGTGTACTCATTCGTTTCGGAAGAGACAGGTACGTTAATAGTTAATAGCGTACTTCTTTTTCTTGCTTTCGTGGTATTCTTGCTAGTTACACTAGCCATCCTTACTGCGCTTCGATTGTGTGCGTACTGCTGCAATATTTTAACGTGAGTCTTGTAAAACCTTCTTTTTACGTTTACTCTCGTGTTAAAAATCTGAATTCTTCTAGAGTTCCTGATCTTCTGGTAGAGCGTGCATATATCTACCATCGAATCCTCTTAGTCT
+
BDCC@A@ABBACCDDCCCBBBCCCFDCCBB@@>@CCF>CC?B?BCCCCBB?@AB;;7;?CFDD@C@CBBACCCCB?@@@??1A@>BBCC=CCCD>BBE@CC;<<<CBB@BEGGDCCB?CCC?B?BBAAABBB@CCCD?BCDCBCCDDBBACCCBB?CDCCC;B?BBCBCCCCC@BBCCC8A<@<@AAAA3BAAAA<AAAA@AA@@@=@AAA3BAAAF?B?AA?@BB>>?B?B@BBBBBC=AAB?B@CCC@A@AAECCCACCBBC?B???B?BB@BBB?BBBBB
@ATNG8:05246:05864
GATGGTAGATACTCGCTGATACACCCAGAAGATCAGGAACTCTAGAAGAATTCAGATTTTTAACACGAGAGTAAACGTAAAAAGAAGGTTTTACAAGACTCACGTTAACAATATTGCAGCAGTACGCACACAATCGAAGCGCAGTAAGGATGGCTAGTGTAACTAGCAAGAATACCACGAAAGCAAGAAAAAAGAAGTACGCTATTAACTATTAACGTACCTGTCTCTTCCGAAACGAATGAGTACACACTCTCATATGACACTACCATCGAATCCTCTTAGTCT
+
4454.4;49565ABC;;;JECBABB=BBC?@@@AAA>A>AAAABBB?BC?C@CB??@AAA3B?BCAAABBBABB>BBCHGHE5CB?B49::*:?@;@<9:BBBBB@C@CC@DBB?BCBBCCCCBBABBCDCD@CBCC?B;:9:99B>B@D;;;;CCBCB?@=?C?@@A=AB>AA@;?<><=69==9<<=???'?=?=B:=?AB>?36159<@/;5;8;:@?A@::9?A9=7<AB;BBD>AABBBBBAAAAAD>>>>>AA999=>??<@???A<?>=;::573338
@ATNG8:05247:05865
GATGGTAGACACGTGTGCTCTCTCGTACTCATTCGTTTCGGAAGAGACAGGTACGTTAATAGTTAATAGCGTACTTCTTTTTCTTGCTTTCGTGGTATTCTTGCTAGTTACACTAGCCATCCTTACTGCGCTTCGATTGTGTGCGTACTGCTGCAATATTGTTAACGTGAGTCTTGTAAAACCTTCTTTTTACGTTTACTCTCGTGTTAAAAATCTGAATTCTTCTAGAGTTCCTGATCTTCTGGAGATATCATCAGCGAGCTACCATCGAATCCTCTTAGTCT
+
AC@B?ADBBBCCCBB@AACCCCCCCCCCCCCC@BCCC>CE@C@BBCCCCC?CCCCB?C?BBBB@B?CCBBBBBBB>AACCC3BA;?777.9AAC@BBC@DC598?BBC?BBBDCB@@<;>?;C7=;>A??<;8<AAA8<<>>>=<<?@@AA@@@A;===9>@;@:>>??>@@AA<>>>AA5A=A=AAAAA.@>98919/////;:6:5;;::*;====:=<@@=A===@@D;@;@AAAAA6;:A<>>=????>?@A@@@@@BA>><>@;::<??49:=;<<<>>
@ATNG8:05246:05936
GATGGTAGTACATGATAGACGACACCAGAAGATCAGGAACTCTAGAAGAATTCAGATTTTTTAACACGGGGAGTAAAACGTAAAAAGAAGGTTTTACAAGACTCACGTTAACAATATTGCAGCAGTACGCACACAATCGAAGCGCAGTAAGGATGGCTAGTGTAGCTAGCAAGAATAACCACGAAAAGCAAGAAAAAGAATTACGCTATTATCTATTAACGTACCTGTCTCTTACGAAACGAATGAGTACTATGTAGAGCTCTATACTACCATCGAATCCTCTTAGTCT
+
56=>:?DDBBAA@CBBBDBC@<;;A:@;B===>00/)/)/79==<;;88)0)/67555555#57<<5555'595555&599::::(55.59===2>;@=A@@B?@<BC@D?CB@CDD>A?ABCBBBBBBBBCBBB?@@??<?@@@?@::4;;A=?9????BB>?>88883/)/95//)/388/333&333,/9999'66(/(///39::4:9<5436;288:881//////8(/////)3<<6=<5559><;>=>:889=?<5:6///6606933/38946//(/6999
@ATNG8:05198:05986
GATGGTAGCTCTGCTCTGACTCTCGTACTCATTCGTTTCGGAAGAGACAGGTACGTTAATAGTTAATAGCGTACTTCTTTTTCTTGCTTTCGTGGTATTCTTGCTAGTTACACTAGCCATCCTTACTGCGCTTCGATTGTGTGCGTACTGCTGCAATATTGTTAACGTGAGTCTTGTAAAACCTTCTTTTTACGTTTACTCTCGTGTTAAAAATCTGAATTCTTCTAGAGTTCCTGATCTTCTGGTATACACACTCGCTCGCTACCATCGAATCCTCTTAGTCT
+
A@AB@CBBBBBC@A@BBBDCCICCCAAACDCC?BBCC=BC@C@BBBCCCC@BBCCCAF@BCCC?EACCBBBCBCB?@@@@@0@A?ABCC=ACCCACBA?AA000@AADABBBBCCCC<;;D@C@CCBBBCCD@BBBB?CBCCBBBCCBBBBBBBB@A@A@BB?B?BBCCCCCMD?A;;<<.;>C>;;;;;*;BECJ>BCDBCCBBA@5;;;;*;@ACB@D@CD@BBBBCCC?C@B??@AA=AAB@CDCBCCBBBBBBBCBAACAA=AACAC?>>9>@?;@AA??
@ATNG8:05204:05979
GATGGTACGCGCACACATAGATACAGTACTCATTCGTTTCGGAAGAGACAGGTACGTTAATAGTTAATAGCGTACTTCTTTTTCTTTGCTTTCGTGGTATTCTTGCTAGTTACACTAGCCATCCTTACTGCGCTTCGATTGTGTGCGTACTGCTGCAATATTGTTAACGTGAGTCTTGTAAAACCTTCTTTTTACGTTTACTCTCGTGTTAAAAATCTGAATTCTTCTAGAGTTCCTGATCTTCTGGACGACGCGCACTGACACTACCATCTAATCCTCTTAGTCT
+
****(*****,679;;=?@EFCCBAA<>@AA@@<@??@8;;6;@DDHCDCCACCCB@9929B>B@C@C@AAC;;9B=A?CCC,9:9)9<=90:@A@8@A>87:*/0=?>CADDCCCBBB;;;C@C@CB;;;BBB?BCCC@BDCECBBDF;;;CAA@A<A;;5;@5;2;>@D@ABBB>A@@@>3>+0+00000*0>AAB4;;A9:9?6958<<<<(;5555.54998;@>?>>?;@;>>>@::69AC6;9:99@@CCA@@CICCCBBB>@;;;;4;@=ABC=?@@AA
@ATNG8:05211:05980
GATGGTAGCTATACGTATATCTATGTACTCATTCGTTTCGGAAGAGACAGGTACGTTAATAGTTAATAGCGTACTTCTTTTTCTTGCTTTCGTGGTATTCTTGCTAGTTACACTAGCCATCCTTACTGCGCTTCGATTGTGTGCGTACTGCTGCAATATTGTTAACGTGAGTCTTGTAAAACCTTCTTTTTACGTTTACTCTCGTGTTAAAAATCTGAATTCTTCTAGAGTTCCTGATCTTCTGGCTCTCGTAGACAGATACTACCATCGAATCCTCTTAGTCT
+
ABCC@CCDCCCAAACCDCCCCCCCCBCBCD99;9CCD>CC@C@CCCBCCCACCCDC@C?CBBC@C@CCBBCA@AC@BBBBB1BB?B>>>:>CBB?BCC@DC<???BCD?BAAABBBB>C@@=A?BBAC>><@<>@@@688>>;<=@@@@AAA>>><>>><@A<A<AA@@@AA>>;>=??@5@<@;??DCD/?????5>>>:;;???@=@AAB/@???B=C=>>;>@BBAAA<B<@???@A;>==9<>>>>>@@AA@@@AA??>>>:=>=>><>@<A@@<@?>>>
@ATNG8:05211:05994
GATGGTAGAGAGACTGTAGCGCACCCAGAAGATCAGGAACTCTAGAAGAATTCAGATTTTTAACACGAGAGTAAACGTAAAAAGAAGGTTTTACAAGACTCACGTTAACAATATTGCAGCAGTACGCACACAATCGAAGCGCAGTAAGGATGGCTAGTGTAACTAGCAAGAATACCACGAAAGCAAGAAAAAAGAAGTACGCTATTAAACTATTAACGTACCTGTCTCTTCCGAAACGAATGAGTACGATGAGAGAGCTCTCTCTACCATCGAATCCTCTTAGTCT
+
@BBB?CCCCBCCBBBBBBDEDBCAC=CBB?BCCCCC???ABBACAA>AA>A?CCCAA@A@2A>BCCCCCBB==<3?B@@@A@,;;596@@@9BCCIDBCBFEEBB?B@CC@CBA>CBBBEBBCCCCCBBBBC?@@996;@AAAA??=@@CED@BBACCCCC?CBBBAA=?>9??>8=?999+777/999999%9>;>949B=@:8158(89:71745>BBC?BA@@@?>:=999927AA?BBBBCCCCCAAACB@@B?>>===>>AA=A?>>B;??<???<@@>==
@ATNG8:05221:05999
GATGGTAGTGTGTCTCTGAGAGTAGTACTCATTCGTTTCGGAAGAGACAGGTACGTTTAATAGTTAATAGCGTAACTTCTTTTTCTTTGCTTTCGTGGTATTCTTGCTAGTTACACTAGCCATCCTTACTGCGCTTCGATTGTGTGCGTACTGCTGCAATATTGTTAACGTGAGTCTTGTAAAACCTTCTTTTTACGTTTACTCTCGTGTTAAAAATCTGAATTCTTCTAGAGTTCCTGATCTTCTGGTATGACTAGTGTACTACTACCATCGAATCCTCTTAGTCT
+
;::<@@@@BCBAA<;55559555<<<B@@@:;7<@A@;AC?A?AB@@@BB?@@@;;;)97;;9;6;6;@;@@96.6<6;<===(9990==9:4<<==9>6676>9=;<@CD@BBBDDBBBABBD8;7;BA@@C;;5;B;;5;@A;;9@AB@B@@@@>?;@@@=AA;A=?@@@ABBBC@BBAFE9C>A999999$95<<D6CAA696<<;;7;===*5////)/5;;5//6544;5:5:<<:;;9=<><A@A@@@A@@@B?@@BBBA@?;:;:>>2::;::979:CAA
@ATNG8:05242:05968
GATGGTAGCTATACGTATATCTATGTACTCATTCGTTTCGGAAGAGACAGGTACGTTAATAGTTAATAGCGTACTTCTTTTTCTTGCTTTCGTGGTATTCTTGCTAGTTACACTAGCCATCCTTACTGCGCTTCGATTGTGTGCGTACTGCTGCAATATTGTTAACGTGAGTCTTGTAAAACCTTCTTTTTCGTTTACTCTCGTGTTAAAAATCTGAATTCTTCTAGAGTTCCTGATCTTCTGGACGACGCGCACTGACACTACCATCGAATCCTCTTAGTCT
+
@@A>@CBABC>C??>>>?BCBEEC?BBBBDBC@CCCC>CCACACBBBDDD@CCCCC?C?BBBB?C@CCCCCCBBD=??>==.==<@99:(3;:=:???9??;???AAA?BBBBBBBD?BBB?B?BCCAAA<<9=@@@<@@@@@>>>>>>B@??==::;:=@@<@:>=>>?BBAA9=8888)8:=;?@@@@,<666)-------//;07868'6::==4927707=;?A>><>=@@@AAA;?@@>A@@>=::;A?;;<>???BBD<@===@=AD:>>>:>@A@@
@ATNG8:05244:05967
GATGGTAGTGTCATATGAGAGTGTGTACTCATTCGTTTCGGAAGAGACAGGTACGTTAATAGTTAATAGCGTACTTCTTTTTCTTGCTTTCGTGGTATTCTTGCTAGTTACACTAGCCATCCTTACTGCGCTTCGATTGTGTGCGTACTGCTGCTATATTGTTAACGTGAGTCTTGTAAAACCTTCTTTTTACGTTTACTCTCGTGTTAAAAATCTGAATTCTTCTAGAGTTCCTGATCTTCTGGGATGTGTGCGCAGTGCCTACCATCGAATCCTCTTAGTCT
+
ACD?@C>CCBBBBDCCDBBBCCCCCCCCCDA@>@CCD>CC?B?BDCCCCC@CEFCC@C@CCBB?C@BBBDGBBBA=;;;;;*;;5<BBE>CBCC?BCC?AB7;;ABCDACCCGCCCC@BBD?D?CDBCCCBB?BBBC@CCDCECBBBBBBCBBBBBBBB@AA?A@CCCBCBCBB?BBBBB9B=A;:;:;;*;ACDE=BBCCDCB@AA4;;;;*;BBBCAC@CEACCCCCCC@B?CBCCCC<AACD>@9::@ABBBBBCCCEACCC@CCDCB?DC@BBB>AAA@@
@ATNG8:05203:06010
GATGGTAGAGTACAGTGTAGTAGACCAGAAGATCAGGAACTCTAGAAGAATTCAGATTTTTAACACGAGAGTAAACGTAAAAAGAAGGTTTTACAAGACTCACGTTAACAATATTGCAGCAGTACGCACACAATCGAAGCGCAGTAAGGATGGCTAGTGTAACTAGCAAGAATACCACGAAAGCAAGAAAAAGAAGTACGCTATTAACTATTAACGTACCTGTCTCTTCCGAAACGAATGAGTACTACTCTCAGAGACACACTAATCGAATCCTCTTAGTCT
+
?AAB?BBBC=A@CAAADBBCCCCCCABBBADDCC;;;;@CCDCCCC@CC?B?BBC>>>>>.>?ABBABACC??>7<?;;;;;';?;:4559&5@<9>CCCCFC@@=@?;;:;BB?CABBDDCCBB@@@CAAB@CAAD?AAACBCBC@C@C::::CCCBBBC@CBBBBB?BB?BBB<??BBB=BAA=@BBBB3BC@CAAAB>>@@<@<@???3818>B::8:B???CE@B@BBB=BBB@BBBBCBB???BBBCBBBBC@@@>>>@<AA??<@B>;;;7;@===
@ATNG8:05204:06031
GATGGTAGAGTACAGTGTAGTAGACCAGAAGATCAGGAACTCTAGAAGAATTCAGATTTTTAACACGAGAGTAAACGTAAAAAGAAGGTTTTACAAGACTCACGTTAACAATATTGCAGCAGTACGCACACAATCGAAGCGCAGTAAGGATGGCTAGTGTAACTAGCAAGAATACCACGAAAGCAAGAAAAAGAAGTACGCTATTAACTATTAACGTACCTGTCTCTTCCGAAACGAATGAGTACTGTATCTATGTGTGCGCTAATCGAATCCTCTTAGTCT
+
555>;>CCBBBACCBBECEDCCCCB?BCC@;;;CBB@BAIFCABBC@DD?B?AACCDDDE2A>ABBBCBBBBBB=AA;;;;;*;C=A=BBB7BCB?BCBBBCC@@=A@AA@@BB@CCCCCCJGCCEBAAB@@=@CAC@AAABAAAB?C?A;;6;@@BCCCD?BBBCBA>::48?=<>::<<58889==??@2@C@BBABB@@@@:=:===<9>:;AC@@=?=33337175;;:2::<7===BBBBAAABBBCBBBBBBB==;=<5<A8868?:9996<=988
@ATNG8:05208:06056
GATGGTAGCGAGCGAGTGTGTATACCAGAAGATCAGGAACTCTAGAAGAATTCAGATTTTTAACACGAGAGTAAACGTAAAAAGAAGGTTTTACAAGACTCACGTTAACAATATTGCAGCAGTACGCACACAATCGAAGCGCAGTAAGGATGGCTAGTGTAACTAGCAAGAATACCACGAAAGCAAGAAAAAAGAAGTACGCTATTAACTATTAACGTACCTGTCTCTTCCGAAACGAATGAGTACTGCGTCTCACTCTCGCCTACCATCGAATCCTCTTAGTCT
+
:8893444;9445::::;;=B@@BB=AA;9BB@??C@B?@??BB@@<<>-0*0;<;:9;:$5499>@@>CCC?>9?@;9:;:$;<<<4555&595.5ABBBBBBB@B?BB@BBD?BB@@@@ADBBCCBBBBB?BBCG?A@CBBBBB@C@CCCACCDDCCDDAC@@@@@<<<6;00*0==;=77788778798$9787<8?:;@B=>=?;;A@=@>?;@@@=AA@@:99;@<?@B9@:958<<<?>>?@??@CCDCDCAAA;;8;BB@CF@@@:00+/:::=<??>
@ATNG8:05213:06021
GATGGTAGTGTGGTGCTCTGAGAGTAGTACTCATTCGTTTCGGAAGAGACAGGTACGTTAATAGTTAATAGCGTACTTCTTTTTTCTTGCTTTCGTGGTATTCTTGCTAGTTACACTAGCCATCCTTACTGCGCTTCGATTGTGCGCGTACTGCTGCAATATTGTTAACGTGAGTCTTGTAAAACCTTTTTTTTACGTTTACTCTCGTGTTAAAAATCTGAATTCTTCTAGAGTTCCTGATCTTCTGGACGACGCGCACTGACACTACCATCGAATCCTCTTAGTCT
+
<@@@<<?:;444.45445555555599955554;5::;:3:>;?<;B@@@B@=@@@66159==;;7;7;;BCB?=;;6444444#44.4;>@7;;;=166<8<<7;6559;6999:555;49:>5>9;;;;959@4::@@:@A@BBBBBBBBAABB@@=@BB?BD?B@CBBBC@@BB@@AACC3A5;;;;;;;":995:)5;<555666>:=>>>+5577:)/)//)/:<;<<>:=9==><;;8<5505====@;?;>@<<==BBBBC>A?A??499=A9808799@
@ATNG8:05216:06042
GATGGTAGTGTCAGTGCGCGTCGTCCAGAAGATCAGGAACTCTAGAAGAATTCAGATTTTTAACACGAGAGTAAACGTAAAAAAGAAGGTTTTACAAGACTCACGTTTAACAATATTGCAGCAGTACGCACACAATCTGAAGCGCAGTAAGGATGGCTAGTGTAACTAGCAAGAATACCACGAAAGCAAGAAAAAAGAAGTTACGCTATTAACTATTAACGTACCTGTCTCTTCCGAAACAATGAGTACGTGTGACGTACGTGAGCTACCATCGAATCCTCTTAGTCT
+
9779:;;;B>;;@BAA>@AA0//<<7/;976>=A;<9=8==;;;==<<<@E@@@?99999)9;=?@8:8?===868<:99999#9;5:2555&5=>:@C@D><B;;;0<>CC?BBB@CC;:;BBB@@@>99;?>:@000?<???@BBCD?A>@;:59@<;?>>?;9900;@*//<==88<;88818;;6::::99$33,3606;;65574639?>>7=8529?<8@<;::;;4:49;>67717;;;=>?A>>775;999333:3/////(/:9991660///(.688;
@ATNG8:05219:06018
GATGGTAGGAGACACGTCGCACACGTACTCATTCGTTTCGGAAGAGACAGGTACGTTAATAGTTAATAGCGTACTTCTTTTTCTTGCTTTCGTGGTATTCTTGCTAGTTACACTAGCCATCCTTACTGCGCTTCGATTGTGTGCGTACTGCTGCAATATTGTTAACGTGAGTCTTGTAAAACCTTCTTTTTACGTTTACTCTCGTGTTAAAAATCTGAATTCTTCTAGAGTTCCTGATCTTCTGGGTGCGCTACATCTCTCTACCATCGAATCCTCTTAGTCT
+
AACC@CDD?@@@CCCCCCCCC@@@DCCCBBBB?BCCE>CC?E?DDDDDDC?DCCBB?B?BBBD?C?AAACBCDCC?AACCC3CC?BAA@<ACCB>BBB?BB<99:CBB?BDCDCAAA<AAA>A>=>>@>;;9:?AAA7<>>??===@@@>=?>>>=DAA<=>:>=A@@@A>>>@;><===2=:=:88887(9@::;1;;;;;;><><18888(5@>>@=C=BA:??AA???<>;>@B@>>:>>=>9>BBAAAA@@@@<==@>AA;A:::@9>>;:;<;A<<<<
@ATNG8:05219:06029
GATGGTAGGCGAGAGTGAGACGCAGTACTCATTCGTTTCGGAAGAGACAGGTACGTTAATTAGTTAATAGCGTACTTACTTTTTCTTAGCTTTTCGTGGTATTCTTGCTAGTTACACTAGCCATCCTTACTGCGCTTCGATTGTGTGCGTACTGCTGCAATATTGTTAACGTGAGTCTTGTAAAAACCTTCTTTTTACGTTTACTCTCGTGTTAAAAAATCTTGAATTTCTTCTACGAGTTCCTGATCTTCTGGTGAGATATGCATGATGCTACCATCGAATCCTCTTAGTCT
+
87786==@<@?@A@@>;;;=?====>B;96<>9;;;;09;4=49=99599.547775>)0)///)/399>@@=@:=0//;;;;+7;98=7787&3333-338368(---7--(-66/34=C>BAA<B=AA<89///6;;994>;=;>===>>>>?>:::1859=9868;><<::55591522555$529+52222$22555'22555669:;59999>&76;655-25'/5389//.<//)//57::66166649=<<>>@A@@@::;=>>@BB=B??==:=>:>@A<>>;<6
@ATNG8:05227:06028
GATGGTAGCGCATATCAGCGCAGCCCAGAAGATCAGGAACTCTAGAAGAATTCAGATTTTTAACACGAGAGTAAACGTAAAAAGAAGGTTTTACAAGACTCACGTTAACAATATTGCAGCAGTACGCACACAATCGAAGCGCAGTAATGATGGCTAGTGTAACTAGCAAGAATACCACGAAAGCAAGAAAAAGAAGTACGCTATTAACTATTAACGTACCTGTCTCTTCCGAAACGAATGAGTACGAGAGTCAGAGCAGAGCTACCATCGAATCCTCTTAGTCT
+
8:::5:5556=>DDAA@AABBBABC=BBA@::6@@@4915<=:;<A;>>;C9:>>:9::;':8@?;CBAA@>BB9@=;;:::$9<899;99+9996;@;@ACA@@=B?;;7;@@=B?;?;@?@=AAAABCCHIHCBCABBCA@@@A<@AAAA>ABBABBBB?B@@?9803;68884888>?9>33,77777'7;5;842999/.).57753132;=99999944;<<9=:ABD>::9@@@>????CCBBBBAAABABAAD?>>@?;@@A??<77259:4;@A??
@ATNG8:05230:06047
GATGGTAGCGCATATCAGCGCAGCCCAGAAGATCAGGAACTCTAGAAGAATTCAGATTTTTAACACGAGAGTAAACGTAAAAAGAAGGTTTTACAAGACTCACGTTAACAATATTGCAGCAGTACGCACACAATCGAAGCGCAGATAAGGATGGCTAGTGTAACTAGCAAGAATACCACGAAAGCAAGAAAAAGAAGTACGCTATTAAACTATTAACGTACCTGTCTCTTCCGAAACGATGAGTACGATGAGATCTCGTGTGCTAACCATCGAATCCTCTGAGTCT
+
444;7=;9:6<=<<;;;=<<::559)5@A?@A<>>>:??B999?9959?4;478/<<<<<*<)////77;::<<)5544999'9<5:7;>>05664555555:55.5544.5<>056=:::<BAA::9>@>?9:99=29///////727299;7666==65539445557<>8=;;8;;;;=5:89333777$7889>444:88;,33(333317,335554954499979488;5:///777:;;88333333993338776//(/(..5.-(-62----42355
@ATNG8:05231:06054
GATGGTAGCATCATGCATATCTCACCAGAAGATCAGGAACTCTAGAAGAATTCAGATTTTTAACACGAGAGTAAACGTAAAAAGAAGGTTTTACAAGACTCACGTTAACAATATTGCAGCAGTACGCACACAATCGAAGCGCAGTAAGGATGGCTAGTGTAACTAGCAAGAATACCACGAAAGCAAGAAAAAAGAAGTACGCTATTAACTATTAACGTACCTGTCTCTTCCGAAACGAATGAGTACTGCGTCTCACTCTCGCCTACCATCGAATCCTCTTAGTCT
+
:;;<<???BCDDBAAACDECCCCCG@CCB@CCDBBB?B@BBCAAAB?BD?B>BBBBCCCC3B?BCC?AAFDBAA<@?@AABB2BB?C@CCC;DBC@BBBBCCD::9;@BB?BCC@CBBBBBBCECCBBBBBB@CBBC>??BBBBAA?DADA@?ACCBBBDD?@@@CCC?CC@BBB=@?EFD@D@>;998878%8>;??@BBBCAA=C:><AB;A=AABBB?BCA@@??;=<==?9?AA<AACBBBB???AAAAAAAAABBAC@CDD?BBCAB?BB?B:959A???
@ATNG8:05240:06037
GATTAGTATAGAGCTCTACATAGTACTCATTCGTTTCGGAAGAGACAGGTACTTAATAGTTAATAGCGTACTTCTTTTTCTTGCTTTCGTGGTTTTCTTGCTAGTTACATCTAGCCATCCTTACTGCGCTTCGATTGTGTGCGTACTGCTGCAATATTGTTAACGTGAGTCTTGTAAAACCTTCTTTTTACGTTTACTCTCGTGTTAAAAATCTGAATTCATTCTAGAGTTCCTGATCTTCTGGATATCACTCATGTGCACCTACCATCGAATCCTCTTAGTCT
+
@;;46??=CBCC@<665;9:=996656=>C@CCCD=AA@C@CCCDD??;>@00+0)//9;6>8<<ACCCCCC?BCCCF5CB=A@AB<ABBB5;;;.;?549=99;7<:///<<<<69;==B=90/77///29::=?CCBBA;;<<554:=?==9?>>7?B>B<AABB<<<?=377733&34;6;<<;<+::;<=/33873333386;;;;+8////)/4/569<<;;;;;8<9<666;;6=<=80////99775555999<8=<>9<@?;;68958>?=AB:97
@ATNG8:05242:06026
GATGGTAGCATCATGCATATCTCACCAGAAGATCAGGAACTCTAGAAGAATTCAGATTTTTAACACGAGAGTAAACGTAAAAAGAAGGTTTTACAAGACTCACGTTAACAATATTGCAGCAGTACGCACACAATCGAAGCGCAGTAAGGATGGCTAGTGTAACTAGCAAGAATACCACGAAAGCAAGAAAAAGAAGTACGTTATTAACTATTAACGTACCTGTCTCTTCCGAAACGAATGAGTACTGCGTCTCACTCTCGCCTAATCGAATCCTCTTAGTCT
+
<<<=@CCCF=<;9AABBCICCBBCC@CCCABCBCBB@B7;???555:AA?B@???@@??>+:8BBDCBBCBA@A898;;;;;);>;:4555&555.5@ABBB@00+0;00,0@@9>>BABCC;<=BCCBCBB?BAAA?AAA@@@BB?B@C;;;;CBBCCCC@BAAABA=??=AAA79:ABD>999?CCDCC3BB?B???::499=>:AB97369<=8878<?<;<<;5:7<<=4=8808999;:9;:<AA?DD>>>==::;;<=699//)/717;:9:>;;;
@ATNG8:05245:06052
GATGGTAGGCGAGAGTGAGACGCAGTACTCATTCGTTTCGGAAGAGACAGGTACGTTAATAGTTAATAGCGTACTTCTTTTTCTTAGCTTTCTGTGGTATTCTTGCTAGTTACACTAGCCATCCTTACTGCGCTTCGATTGTGTGCGTACTGCTGCAATATTGTTAACGTGAGTCTTGTAAAACCTTCTTTTTACGTTTACTCTCGTGTTAAAAATCTGAATTCTTCTAGAGTTCCTGATCTTCTGGTGTCTGATCTGTATCACTACCATCGAATCCTTCTTAGTCT
+
8878;9;@6CBBB@@;@BCDBBBCBB;;9@@?9A;;;.;@4;2:?@@@@@<@AA@@<?5;:?@:?=A@BA@@@?@=7;;;;+//,/-555,--/::66782;;/783932+266552==59<=08/5;;<?@AA<AAAA<>>>@>>>?B@??::;::0869165.56:::775522+22222&..3233333$..777.2---..9;7825555'5.--2(-(.327557999050555333*..50577@@@ACA@===?>;;;;;5;???B<AA3818>576://
@ATNG8:05246:06055
GATGGTAGGACGAGCGTCTGAGAGGTACTCATTCGTTTCGGAAGAGACAGGTACGTTAATAGTTAATAGCGTACTTCTTTTTCTTGCTTTCGTGGTATTCTTGCTAGTTACACTAGCCATCCTTACTGCGCTTCGATTGTGTGCGTACTGCTGCAATATTGTTAACGTGAGTCTTGTAAAACCTTCTTTTTACGTTTACTCTCGTGTTAAAAATCTGAATTCTTCTAGAGTTCCTGATCTTCTGGATATGAGTGACTCGTGCTACCATCGAATCCTCTTAGTCT
+
44448<<<?BBB@;;5ACBCCCBC@BCCCCBB@BCCC=CC@D?BBBBBCC@CBBBG?B=AABB@CIICCCCCCDB@;;;;;*;@<@;;;0;ABB?BCC=A@9;;;BBCADFCCBA@?;??@=A@CCDDCA@A@CCDD@CCCCCCBBGBBABAAAA=ABC@CBAE?AABBAABBB>A;;;<.;;@=A@AAA,AC<<;0;CCBBBA>=@4;9;:*:BB9::9?AB?BBBBBBC@B?BCCBBDDCCC?CBCDDCBBCDDBB@;<;A@@:@::00,0=:0006;@0::
@ATNG8:05247:06030
GATGGTAGGCGTGTGAGAGTCTGCCCAGAAGATCAGGAACTCTAGAAGAATTCAGATTTTTAACACGAGAGTAAACGTAAAAAGAAGGTTTTACAAGACTCACGTTTAACAATATTGCAGCAGTACGCACACAATCGAAGCGCAGTAAGGATGGCTAGTGTAACTAGCAAGAATACCACGAAGCAAGAAAAAGAAGTACGCTATTAACTATTAACGTACCTGTCTCTTCCGAAACGATGAGTACGATGAGATCTCGTGTGCTTCCATCGAATCCTCTTAGTCT
+
<<@<@B@@<@@@BBCBBCBAB@<;:)44<;@@ACAA=A=;;;B9968<<5;5:9949999$938:><<=@;<AB:?599@??,:937;>@B5@?C>B<47377333(3,39399805588858;@@@?===;;6;>?>===<662997;7;7>7<@@@BBBB@B::9@A?::4:BA:??CB>A?>9:::::'9;87?452=7;749::BAA3838>>?@<????@@@=A=?<<1-.....88<<>888A??775>>;>:;;>:?;==ABC?BE?????ABB>>
@ATNG8:05200:06090
GATGGTAGTATCTGCACACTCTGTCCAGAAGATCAGGAACTCTAGAAGAATTCAGATTTTTAACACGAGAGTAAACGTAAAAAGAAGGTTTTACAAGACTCACGTTAACAATATTGCAGCAGTACGCACACAATCGAAGCGCAGTAAGGATGGCTAGTGTAACTAGCAAGAATACCACGAAAGCATGAAAAAGAAGTACGCTATTAACTATTAACGTACCTGTCTCTTCCGAAACGAATGAGTACTGTATCTATGTGTGCTCTACCATCGAATCCTCTTAGTCT
+
>:<=?BAA?==:///::<:@<<>9916>A:?CCCAA?@?BAA;;;B?BB?C?CH@@?CCD3C?BBBC???C??=5=@;;;;;*;@=@>BBB;BDFAEABACBCCD@E@A@?@CC@CBBBBDCIBBBCCBBBB>AABB?AAAAABBB@B@DDD?CCCCBB??=?BBBBA?DD@AAA@AA???8=99999:9:(:D?C;;;@@@@F<>;>>>?;?>DDBBB?A@@@???:?<@@A=BBB?BBBBBBDDBBBCBB????BB?>>>>?@<=;:;A<AA;==><??>>>
@ATNG8:05201:06072
GATGGTAGTATCTGCACACTCTGTCCGAAGATCAGGAACTCTAGAAGAATTCAGATTTTTAACACGAGAGTAAACGTAAAAAGAAGGTTTTACAAGACTCACTTTAACAATATTGCAGCAGTACGCACACAATCGAAGCGCAGTAAGGATGGCTAGTGTAACTAGCAAGAATACCACGAAAGCAAGAAAAAGAAGTACGCTATTAACTATTAACGTACCTGTCTCTTCCGAAACGAATGAGTACATAGATATACGTATAGCTACCATCGAATCCTCTTAGTCT
+
<<<>@BDABBDDA@@CCCCDDDDCC@CC@BBBCBB?B@BBCCDAA>AB@B?@??9999:)9:@?@CBAAB>?=5=>99888(9?<>3777&37;6=B=BBBABC>C@AA>ABB?BB?==>A@@@A@>@A>;49A774:<<<?>>><@=?@C=AAAAAB??;@F@@CB@BD@CDCACCHII?CCC@CDCCC5@?>?CDDJBAAC?B>ACBC>A>ABAAA?ABBC???@D@BBB=BGJACBBCCDCBCCCBBBBCCCCBCBBBBAA?BBCAA?BC@????CA>>?
@ATNG8:05204:06109
GATGGTAGCGCACACATAGATACAGTACTCATTCGTTTCGGAAGAGACAGGTACGTTAATATGTTAATAGCGATAACTTCTTTTTCTTTGCTTTCGTGGTATTCTTGCTAGTTACACTAGCCATCCTTACTGCGCTTCGATTGTGTGCGTACTGCTGCAATATTGTTAACGTGAGTCTTGTAAAACCTTCTTTTTACGTTTACTCTCGTGTTAAAATCTGAATTCTTCTAGAGTTCCTGATCTTCTGGAGATATCATCAGCGAGCTACCATCGATTCCTCTTAGTCT
+
:<;<>BCBBBBCBBBCCDCCEAABCCCBDB:;29=>=04955.5::97774/////)/37445:5:75//7////)/;)/////$5<=4;;;;3;@=>:@00,/;*//::<=8<A<=@@@A?BBB?B?@@@ABB:;4;?;;2:>=>>;>>?=><<A;99.999.599=;@@?;?A@9:299===0=;>249999$94444)99949955554999+99955.57<<760////9)/)/:=<=B>;<D?B=996=@@@<@?@BA@@@BC@AAAB@A9>8===8=@@:;
@ATNG8:05206:06075
GATGGTAGACACGTGTGCTCTCTCGTACTCATTCGTTTCGGAAGAGACAGGTACGTTAATAGTTAATAGCGTACTTCTTTTTCTTGCTTTCGTGGTATTCTTGCTAGTTACACTAGCCATCCTTACTGCGCTTCGATTGTGTGCGTACTGCTGCAATATTGTTAACGTGAGTCTTGTAAAACCTTCTTTTTACGTTTACTCTCGTGTTAAAAATCTGAATTCTTCTAGAGTTCCTTATCTTCTGGACGACGCGCACTGACACTACCATCGAATCCTCTTAGTCT
+
A@@=@B>CDCDDBBBA@@<>CCHCCBCCCDBC@CBBB>CCAC@CCCCBBB?CCCBB?BACDBB@B@BBBBCCCCC@BAAAB2AA?C99958CCC?BBF?BA7::9BBC?BBDBBBBD7:8B=A<??AAAA??;?AAA=AA@@==>A@@AAAA@@@<@@@<@@;@<@B>=>BCCB;??AAA5@:?8==>>>/<:669+------7;;A8><<<*8999:6=4=<8<@>D@@?<A=D=AA>><=>=<AB;<;@>>888;;B>>>CBB:>==??;@@:==?=ABACD
@ATNG8:05209:06070
GATGGTAGAGTACAGTGTAGTAGACCAGATGATCAGGAACTCTAGAAGAATTCAGATTTTTAACACGAGAGTAAACGTAAAAAGAAGGTTTTACAAGACTCACGTTAACAATATTGCAGCAGTACGCACACAATCGAAGCGCAGTAAGGATGGCTAGTGTAACTAGCAAGAATACCACGAAAGCAAGAAAAAGAAGTACGCTATTAACTATTAACGTACCTGTCTCTTCCGAAACGAATGAGTACACATCGTCGTGTCGTGCTACCATCGAATCCTCTTAGTCT
+
>>C@?BBBBBBBCGCBBBDCCCCCB@BCCCBCCBAA>B:;;BBBEDABB?B@BBA>>>>?1>?BCCBBBBBB@?6?>;;;;;*;C>A>BBB:BCGACBBCDDDBB@C@CB?ACE?BBAABCDEFCCCBBBBC@CBBC@BBBBBBAB?C@BBB@CBBCDDCC?CCCCCD?CC@BBB?BBECF>CBA?ACCDC3AA>@AAACAABA=C8<=AA<A<@@C@@>?A???AA?B?BCC>CCC>BBBCBCAAACDBBBEBBBCBBBBBBBB@BCBBB@CB?BB?:?A???
@ATNG8:05212:06107
GATGTAGCATATCGTACTCTCTGTACTCATTCGTTTCGGAAGAGACAGGTACGTTAATAGTTAGTAGCGTACTTCTTTTTCTTGCTTTCGTGGTATTCTTGCTAGTTACACTAGCCATCCTTACTGCGCTTCGATTGTGTGCGTACTGCTGCAATATTGTTAACGTGAGTCTTGTAAAACCTTCTTTTTACGTTTACTCTCGTGTTAAAAATCTGAATTCTTCTAGAGTTCCTGATCTTCTGGGTCTTACGCTCGTCGCGCTACCATCGAATCCTCTTAGTCT
+
:;@?A=<=<AA=>?BA>B@;96;;;;<BAB>BBBB>BE@EABBABAAB?BCCCD@C@BBAC=@@@@@?A985<8;;===+<;29333(383305;;69::///;;;6::??@A@@=B>><A<@???877?;977<277;;=>A=89////./50559755.52758669935)..666)3.3)22999'79222'2555886555+5252$22222/505=6>:997772827767..(.233,3--(----87779=;8///959;;9>7886;??<?A==@
@ATNG8:05217:06104
GATGGTAGCACGACACGACGATGTGTACTCATTCGTTTCGGAAGAGACAGGTACGTTAATAGTTAATAGCGTACTTCTTTTTCTTGCTTTCGTGGTATTCTTGCTAGTTACACTAGCCATCCTTACTGCGCTTCGATTGTGTGCGTACTGCTGCAATATTGTTAACGTGAGTCTTGTAAAACCTTCTTTTTACGTTTACTCTCGTGTTAAAAATCTGAATTCTTCTAGAGTTCCTGATCTTCTGTACAGAGTGTGCAGATACTACCATCGAATCCTCTTAGTCT
+
898;<<;@B@?;@@?CGCC;6969BCCCCC@@=@AAB>BB?C:;<CDCCC@BBBBB@DAEE@@?@?A@ECBBABA?BGDFF2A?<@9:9(9?@>=AB><@@-00:>:>:=BBBAAAD?BBC?C?@@@<::9<8===>5;;>>A>>?=;;;;::==5;:@:;;6;:>>BAA>>>A78:>DD5A<A687AAA/>=<<<5<<>7::>=<A<ADCD.<=;;;9>9?@<@@>>;;<<A9<==<<;8<=<=;;;>;;;C;;;;======AA;:6689*//699:5==??=
@ATNG8:05220:06071
GATGGTAGGAGACACGTCGCACACGTACTCATTCGTTTCGGAAGAGACAGGTACGTTAATAGTTAACAGCGTACTTCTTTTTCTTGCTTTCGTGGTATTCTTGCTAGTTACACTAGCCATCCTTACTGCGCTTCGATTGTGTGCGTACTGCTGCAATATTGTTAACGTGAGTCTTGTAAAACCTTCTTTTTACGTTTACTCTCGTGTTAAAAATCTGAATTCTTCTAGAGTTCCTGATCTTCTGGGCTGCGCTGATATGCGCTACCATCGAATCCTCTTAGTCT
+
BCCC@BCC?BBBCCBBBCCCCCCBBBBBCEBC?BCCG>AB>B?CBBBBBC@CCCBB?A?CCCD?B>AACCCBBBEA??>>>1=C=B@@@;@CCC<@@B>AA7989CCC>BAABACCC>BBB?A??AA@@@@@<@@@@<AA>>=<=ACBAA@?=<=8<>>=?B=D;?@AAA???A<;;;FB5?:=988888(8>>?@:@?>888=<=>:????/?888C=B=>>;>AAA@??<?=A=====1//<=6=///<<;=?@@@BAA????;>>@@@=??<>>>56666/
@ATNG8:05221:06089
GATGGTAGTATCTGTCTACGAGAGCCAGAAGATCAGGAACTCTAGAAGAATTCAGATTTTTAACACGAGAGTAAACGTAAAAAGAAGGTTTTACAAGACTCACGTTAACAATATTGCAGCAGTACGCACACAATCGAAGCGCAGTAAGGATGGCTAGTGTAACTAGCAAGAATACCACGAAAGCAAGAAAAAAGAAGTACGCTATTAACTATTAACGTACCTGTCTCTTCCGAAACGAATGAGTACTGTATCTATGTGTGCGCTACCATCGAATCCTCTTAGTCT
+
BA<?@BBBB@:99<???BCCCBAAB?BBB?BB@@;;4;499>>>>?@BC?C?@@>:9:99(:8:93:::=><<=588;??>>+69768@@B9CCC@CCEECCCBB<@=@A=ABB@BBBCCCCCCCCBBBCCC?BBCC?BBBABBAA>A@CAA?ABBCBCCD?AACCBB?BB@BBB=AABBF=@>><99:999%9@;><?@@@A@@<@;>>AA<A=>=ABA>:::??@@<@<???8?@@?BBBBBBCBABCBBB?@@EBA???>>>@<@@?>?:;;5;;;:>@999
@ATNG8:05224:06097
GATGGTAGCGCACACATAGATACAGTACTCATTCGTTTCGGAAGAGACAGGTACGTTAATAGTTAATAGCGTACTTCTTTTTCTTGCTTTCGTGGTATTCTTGCTAGTTACACTAGCCATCCTTACTGCGCTTCGATTGTGTGCGTACTGCTGCAATATTGTTAACGTGAGTCTTGTAAAACCTTCTTTTTACGTTTACCCTCGTGTTAAAAATCTGAATTCTTCTAGAGTTCCTGATCTTCTGGAGATACACATGATACTCTACCATCGAATCCTCTTAGTCT
+
CECE@C@@@CCDDCCCCCCCDCDABBBBCCCB@C@A@;AC>B@BBBBCCGICCBBBAE?BB@@<@?B@@ABA@9;659?@@0>@<??CD>BA@=8>00+/;*/0>@5946D@@?;@<9BBDAE?BBCCCBBB?BCBE@BBBBBBAAA;;;;;;;A=ABB@CE>@=@;;9@=A?DABBBCC7B=A5;<@@@,AAABB:B@B6AA@A?A4:999':9==97;844.48888:97<4883554.49939:555<<<;<;<<;;;:::94:8333/337<<?>BB888
@ATNG8:05225:06090
GATGGTAGCAGACGTGACAGAGCGCCAGAAGATCAGGAACTCTAGAAGAATTCAGATTTTTAACACGAGAGTAAACGTAAAAAGAAGGTTTTACAAGACTCACGTTAACAATATTGCAGCAGTACGCACACAATCGAAGCGCAGTAAGGATGGCTAGTGTAACTAGCAAGAATACCACGAAAGCAAGAAAAAAGAAGTACGCTATTAACTATTAACGTACCTGTCTCTTCCGAAACGAATGAGTACCTCTCAGACGCTCGTCCTACCATCGAATCCTCTTAGTCT
+
A@C?@CABBCCBBCCBBBBBBBDCCACCC@CBBBAA>B@CBBBBCC@BB=?>?DCCCBDF2C>ABCBBBABBCC=A@;;;;;*;@>@5999*9CB?CBBBCABAB@D@CC?BCB=AABABBBBBBBBBBBBC@AAAB>@999AAAC>A=A:;8;DBCCBBC?CCCBBB@DD<??A999FFD999?;::9999%9=;9=7=A<>><79679=?2;5;=@AA=AA?????;??BBB<ADD@CBBBBBB@BBA>>>>888EB?>><>==:=A@@@<;;5;?>5;:===
@ATNG8:05227:06060
GATGGTAGACATATCGTACTCTCTGTACTCATTCGTTTCGGAAGAGACAGGTACGTTAATAGTTAATAGCGTACTTCTTTTTCTTGCTTTCGGGTATTCTTGCTAGTTACACTAGCCATCCTTACTGCGCTTCGATTGTGTGCGTACTGCTGCAATATTGTTAACGTGAGTCTTGTAAAACCTTCTTTTTACGTTTACTCTCGTGTTAAAAATCTGAATTCTTCTAGAGTTCCTGATCTTCTGGATACACTCATGTGCACCTACCATCGAATCCTCTTAGTCT
+
@?CC@CBBBBCCCCBBBBBBCCCCCCBCCCCB?CCCD=CC@C?BBBCCBB=BCBBB>A?BBBB?B9BCA@@B<;A?BAABB2A@=A???:>CE>BAC?BA59:7?8;48=?CBBDC?CCB?C?BDBBB>>>;>>BB>@>>>@>>>@@???<>=@<@@@<A@<@<@AAAA>>;94:6888,86?;@BBBA/AAABA9@>=<CAAA>?:?BBA.=>>BC?B?AB?BCEBA?;5::?>BBDD?B?B?BBBB@@BAB@@;<;>A<>>><A;;;A=AA<;<;=?????
@ATNG8:05228:06095
GATGTAGAGTATCATGTGTATCTCCAGAAGATCAGGAACTCTAGAAGAATTCAGATTTTTAACACGAGAGTAAACGTAAAAAGAAGGTTTTACAAGACTCACGTTAACAATATTGCAGCAGTACGCACACAATCGAAGCGCAGTAAGGATGGCTAGTGTAACTAGCAAGAATACCACGAAAGCAAGAAAAAGAAGTACGCTATTAACTATTAACGTACCTGTCTCTTCCGAAACGAATGAGTACTGTATCTATGTGTGCGCTACCATCGAATCCTCTTAGTCT
+
>BB>CCCCCCBBCCCCBBBDCCCC@CBB?BBBD@?=@@BBCCCDD@BC@C?@AA>@@@>0@=BCCEHFBB9990;B;;;;;*<?594955&59=:@CDCCCCDD<?<9949@A=BBBBBBCBCCBCCCD9979A>>;@AAAAB@C=A=B:::;CEDEBBB?BCCBAA>AC>BBC>AABBC>???9<@>>@.@?:>??BBBCBB?B?@@??<@<@@BBB>BBBBAAA6;6;AA9ABA?BDBBCCCCCCBCB@@BCCBAAABBBBB?BBBBD7;;<==<:>B???
@ATNG8:05229:06065
GATGGTAGTCTCAGATAGTCTATAGTACTCATTCGTTTCGGAAAGAGACAGGTACGTTAATAGTTAATAGCGTACTTCTTTTTCTTTGCTTTCGTGGTATTCTTGCTAGTTACACTAGCCATCCTTACTGCGCTTCGATTGTGTGCGTACTGCTGCAATATTGTTTAACGTGAGTCTTGTAAAAACCTTCTTTTTACGTTTTACTCTCGTGTTAAAAATCTGAATTCTTCTAGAGTTCCTGATCTTCTGGAGATATCATCAGCGAGCTACCATCGAATCCTCTTAGTCT
+
<///)/::<AABCLDB@AAA;99@@@@;@@@A<A@@@8;;599)5<<<<;;?BBBBC@B?C@;;55.44====>>=5::8<=,4:9-:@?@8?:;<8@90*/7)//55-/)/7;;::==0555457AAABBBCB@BB;;7;BBBCCBBC@@@000@A=000:000(/184569:;9;6;<<<==+<9<655555$5>9;9;*:9CAA@BA@@=@EED1E9::<:>8>?=@?::;BC@C@DBBBBB8;;C?BB@@@BCCBBBCCDCBBBDD@BBG@@<@A>???=ACGCC
@ATNG8:05229:06101
GATGGTAGGCGACATACATACGCGCCAAAGATCAGGAACTCTAGAAGAATTCAGATTTTTAACACGAGAGTAAACGTAAAAAGAAGGTTTTACAAGACTTACGTTAACAATATTGCAGCAGTACGCACACAATCGAAGCGCAGTAAGGATGGCTAGTGTAACTAGCAAGAATACCACGAAGCAAGAAAAAGAAGTACGCTATTAACTATTAACGTACCTGTCTCTTCCGAAACGAATGAGTACGATGAGATCTCGTGTGCTACCATCGAATCCTCTTAGTCT
+
::<=?BCD?BCCCBBBCBBBB;;6=9=?8?CCCAA?A?AABEEDD@CC?B?BCCCCCCC3C@AAACCCCBBBB9>?;;;;;*;;5:?BDD;CBA=AC@@;AB;;2:;>@;@@A>ABBBBBCJDCCBBA???;=>@@=@;:;;@??8?9989:>C@BBBBC@BBBB@@=@@<@AB>AAAB5:90,00000)00+/:99=;;=>03/337;2;6>;///<;777@@B>B>>>=3;?@;900>00/////<:::;;;=<<743;==488;?@:=>=9999>===>
@ATNG8:05230:06079
GATGGTAGTATATCGCGTCGCTATCCAGAAGATCAGGAACTCTAGAAGAATTCAGATTTTTAACACGAGAGTAAACGTAAAAAGAAGGTTTTACAAGACTCACGTTAACAATATTGCAGCAGTACGCACACAATCGAAGCGCAGTAAGGATGGCTAGTGTAACTAGCAAGAATACCACGAAAGCAAGAAAAAGAAGTACGCTATTAACTATTAACGTACCTGTCTCTTCCGAAACGAATGAGTACACACTCTCATATGACACTACCATCGAATCCTCTTAGTCT
+
<;;<@BBBBCDDBB@AABBBCCCBC<CBB@BBB@;;6;=@ACCHCGACC?B@CBBBBABB2B@CCCCBBBBCBC=@>;;;;;*;C;A5;;;.;BB?BCDCBCC@A=@<@A?BCC@CC@@ABCDDCCBBCECB@BBBC=@@BAAABB?B?CBB?BCBAAABC?CCCCCC?BB@CGC=B@@@@:@>>;::998(9>>BBAACBBAA:>8;;BB>D;>>B??=?A??@BC?B?CBB=BBB?BBDCBBBBBBBBCA==AAACBBABABB>BBCCC>;@=BBA:A?=//
@ATNG8:05231:06071
GATGGTAGAGTATCATGTGTATCTCCAGAAGATCAGGAACTCTAGAAGAATTCAGATTTTTAACACGAGAGTAAACGTAAAAAGAAGGTTTTACAAGACTCACGTTAACAATATTGCAGCAGTACGCACACAATCGAAGCGCAGTAAGGATGGCTAGTGTAACTAGCAAGAATACCACGAAAGCAAGAAAAAGAAGTACGCTATTAACTATTAACGTACCTGTCTCTTCCGAAACGAATGAGTACACATCGTCGTGTCGTGCTACCATCGAATCCTCTTAGTCT
+
AAAC@BBDCCCBBCDBBBCCCCCCC?BBB@CBBBBB?B=@@CFCBB@CC@C@BA?:9999*9@DDBACCBC9990;C;;;;;$:94999;;+<;;7;CCDCEDBB@B@BB@DBC?BBBCBBABCCDBBCCBB?AAAC@CCBBBBBB?B=B999:CCCCCBC?BCBBCA?BD@???=>>CCB>A8727<<<>.?A?AABABBAAA?B?BB??=A<@@CCD@BC@@ABA@C?CCD>CAA>ACCBBBBBBBBBBBCCBCA@@ABABBB?BBBBC>A@=???>BBB??
@ATNG8:05232:06063
GATGGTAGTACATGATAGACGACACCAGAAGATCAGGAACTCTAGAAGAATTCAGATTTTTAACACGAGAGTAAACGTAAAAAGAAGGTTTTACAAGACTCACGTTAACAATATTGCAGCAGTACGCACACAATCGAAGCGCAGTAAGGATGGCTAGTGTAACTAGCAAGAATACCACGATAGCAAGAAAAAGAAGTACGCTATTAACTATTAACGTACCTGTCTCTTCCGAAACGAATGAGTACTATGTAGAGCTCTATACTACCATCGAATCCTCTTAGTCT
+
5<>>@CCABCCCBBBCCCCC9;:BB>BDEFDCCCCC@C@CCDCBBB?BD?B?BCD@@@@@0@?CCCHDBBBCDE=BBCCCCC2CD@C?CCC9CCC@CCCCCBD999;@BCACCB@CBBBABCCEBBBCCCCC@CCCC@@@@BBCCC?C@CCC@BCBBBDCC=@@BBBC?CC@BBB788BB877BB>?B@BB2BD?CBBCCCCCCAC@BBCC@C@CCCCB@BB@@@AA=A?9:94;@@=ABEEDCCBBAAABBBBB>>>@BB>>>@<>>>??<BA===>;?B@??
@ATNG8:05234:06091
GATGGTAGTACATGATAGACGACACCAGAAGATCAGGAACTCTAGAAGAATTCAGATTTTTAACACGAGAGTAAACGTAAAAAGAAGGTTTTACAAGACTCACGTTAACAATATTGCAGCAGTACGCACACAATCGAAGCGCAGTAAGGATGGCTAGTGTAACTAGCAAGAATACCACGAAAGCAAGAAAAAGAAGTACGCTATTAACTATTAACGTACCTGTCTCTTCCGAAACGAATGAGTACGATGAGATCTCGTGTGCTACCATCGAATCCTCTTAGTCT
+
A?@>@CBCCBBCBBBBBBCC:;;CC@@ABBBBBCAA?@?BBBDCCB?CC@C?CCCCCCCC5C@CCCCEBB@AFD<BA::;;;*;C>?599909DA?DAAABBCA@=@@BC@GDD?CDCCCDBBBCBBBBBBDB;:;BACECBCBBB@D@CAA=ACBBBCCD?CCBBBC?BB?BCB>??CCC=BBC>AACCC3CC?@AABBBBA@494:@BC>B??=BBB?BC@@@BB:@::;;0;@C?BBBBBBBBBCBCBBBD???ABAA=>@E=AA>==9==:=>==BCBBA
@ATNG8:05236:06085
GATGGTAGCGCATATCAGCGCAGCCCAGAAGATCAGGAACTCTAGAAGAATTCAGATTTTTAACACGAGAGTAAACGTAAAAAGAAGGTTTTACAAGACTCACGTTAACAATTTTGCAGCAGTACGCACACAATCGAAGCGCAGTAAGGATGGCTAGTGTAACTAGCAAGAAATACCTCGAAAGCAAGAAAAAGAAGTACGCTATTAACTATTAACGTACCTGTCTCTTCCGAAACGAATGAGTACCTCTCAGACGCTCGTCCTACCATCGAATCCTCTTAGTCT
+
<<<=?B??@BBCCEBBCBCBCBDDE>C@@?BCIFDD@EBB;;;A@@<@B?B?@@@;;;;;*;9@>BICCC>CCD<B>;;;;;*;B<?<@@@7@CC?A;9;AA?=@9><@B<@DD49:9999=>@@DCBCCCC?AABB?B@@@BCBA=B?@;;6;AAB@A@B@DCCB@>:999-99718?AAB577B6?>???/>@;?@ABFCCAA?B?B@@<5:5//000+0;@A?>@5959@?898858>>?@BB>BAAA@???<?>>@==367>:>????=AB:;;;;?A<==
@ATNG8:05240:06065
GATGGTAGTACATGGATAGACGACACCCAGAAGATCAGGAACTCTAGAAGAATTCAGATTTTTAACACGAGAGTAAACGTAAAAAGAAGGTTTACAAGACTCACGTTAACAATATTGCAGCAGTACGCACACAATCGAAGCGCAGTAAGGATGGCTAGTGTAACTAGCAAGAATACCACGAAAGCAAGAAAAAGAAGTACGCTATTAACTATTAACGTACCTGTCTCTTCCGAAACGAATGAGTACGATGAGATCTCGTGTGCTACCATCTAATCCTCTTAGTGCT
+
4444.444444<55.4<9999999455)59<5<=??=><><?C>==@=.44.4.43499999(949;;;9955555)599:===+<:5:.55)5<<7=665;:5554;8<=8;;:7666<<<<666?@@@666166569>;;;>=;;7<<@@@:>===>>@@;=;;;>D9<@?A93-366:838//(/6;;;+//3997333:<=7=6::::28488?==9>665<<<8<9<<<38:<5444:::;::8888733;;;:::8;;33,...//.332..2078///7
@ATNG8:05243:06092
GATGGTAGTAGTACACTAGTCATACCAGAAGATCAGGAACTCTAGAAGAATTCAGATTTTTAACACGAGAGTAAACGTAAAAAGAAGGTTTTACAAGACTCACGTTAACAATATTGCAGCAGTACGCACACAATCGAAGCGCAGTAAGGATGGCTAGTGTAACTAGCAAGAATACCACGAAAGCAAGAAAAAGAAGTACGCTATTAACTATTAACGTACCTGTCTCTTCCGAAACGAATGAGTACACATCGTCGTGTCGTGCTACCATCGAATCCTCTTAGTCT
+
BBBB@BBBBB@A@@CDDCCIICCCB@BCC@CCFCBB>B@CCDCCCC@ED@C@CDCBA@@@2@?BCBBBBCCBBB;A?;;;;;*;D<@>ACC<GJJ?CBCCCCBBB?C?BB@BBB@BCBBCEECCCCCCCCAA?ACCD@AA@BBBBC?B@C@@?ABBCBBBC?BAAABB@CC?@?@9::DCF@?@??BAABB3?B=A===AAA??<>8<===:==@AGCC?BAAAAAA?B?BBD>CBB?BBAAADDCB??BB@BBBB>=>>>>?@B@BB?>?<AA<AAA=A>>>>
@ATNG8:05247:06070
GATGGTAGCACACGAGATCTCATCGTACTCATTCGTTTCGGAAGAGACAGGTACGTTAATAGTTAATAGCGTACTTCTTTTTCTTGCTTTCGTGGTATTCTTGCTAGTTACACTAGCCATCCTTACTGCGCTTCGATTGTGTGCGTACTGCTGCAATATTGTTAACGTGAGTCTTGTAAAACCTTCTTTTTACGTTTACTCTCGTGTTAAAAATCTGAATTCTTCTAGAGTTCCTGATCTTCTGGGTGCGCTACAGTCTCTCTACCATCGAATCCTCTTAGTCT
+
A@?<9;;CDCDBBBBAA@ABAAACCCBCBCBB@CCCD>BBADACC>>>CC@CCCBB?B??@@D;C9BBBA@@@5825==>>+=C?B???7>A@@=AA@;@A=9:9BEF?BBCCBBAB?ACC?C?BBBBB=8::=>=>9==>;;;>>????@??>>;>AA=;<8<:=>?@@>>>E=A=>==2<;A<>>BBB/@@???3;;?>?A=;;:18998(7>=?B<@<@B>?<<:///9=9=@F@AA7;;>>7;;;@AAA???>>?===>>?<@>>>B=BB<AAA<AA>>>
@ATNG8:05198:06123
GATGGTAGTGATACAGATCAGACACCAGAAGATCAGGAACTCTAGAAGAATTCAGATTTTTAACACGAGAGTAAACGTAAAAAGAAGGTTTTACAAGACTCACGTTAACAATATTGCAGCAGTACGCACACAATCGAAGCGCAGTAAGGATGGCTAGTGTAACTAGCAAGAATACCACGAAAGCAAGAAAAAGAAGTACGCTATTAACTATTAACGTACCTGTCTCTTCCGAAACGAATGAGTACTGCGTCTCACTCTCGCCTACCATCGAATCCTCTTAGTCT
+
BAA=?BCBBBCC>BBBBCDDDDDEE>BBB@CCCCBB?C?BBCBCCC?AA?B?BBBBBCBB3B@BBB@BBCC<=<7;?>@AAA2AC?A=@@@9@BB@BBCBCCCCC?C?BB@CCC?CCBBBCCCICBBBBCCC@BBBC@BBCBBBAB?C?BAA?CCCCCCAB<BCCCBB?BB@BBB>ABCCC=B??;?BBBB3BC?B@@ADBD??;?:>>AA<A<AACA@=??@@AAB?B?BCD>BBB?BBDDBBBBAAAAAAABBBCAABC?CCD@CBBBB?BC?BBB@BBBBB
@ATNG8:05198:06124
GATGGTAGAGTACAGTGTAGTAGACCAGAAGATCAGGAACTCTAGAAGAATTCAGATTTTTAACACGAGAGTAAACGTAAAAAGAAGTTTTTACAAGACTCACGTTAACAATATTGCAGCAGTACGCACACAATCGAAGCGCAGTAAGGATGGCTAGTGTAACTAGCAAGAATACCACGAAAGCAAGAAAAAGAAGTACGCTATTAACTATTAACGTACCTGTCTCTTCCGAAACGAATGAGTACGTGTGACGTACGTGAGCTACCATCGAATCCTCTTGTCT
+
<=>??CBABCCCCCBBCCCCDCCA@?ACC?CCCB@@?@?BBBBBBB?BC?B@BAA88888.8?ACB@BBAA:98*8>:;;;;$9>75:5;5(5996;=BCCBDCF@C@@?=@BB?CCCABCCCCCBBBBCCC@DDBB?BBBCBBCC?B@CCB@BBBBBAAA?CCCBBB?BB?BCB>AABBB=BAA=ABBBB3B>=B;::A@@@@<@7::AB=B==>AAA=@A???BB?B?BBB>BCC?BBBBEBBBA=>>BCAAABBBB888B@@<?9::=:>D:888;>?@@
@ATNG8:05199:06122
GATGGTAGAGAGACTGTAGCGCACCAGAAGATCAGGAACTCTAGAAGAATTCAGATTTTTAACACGAGAGTAAACGTAAAAGAAGGTTTTACAAGACTTACGTTAACAATATTGCAGCAGTACGCGCACAATCGAAGCGCAGTAAGGATGGCTAGTGTAACTAGCAAGAATACCACGAAAGCAAGAAAAAGAAGTACGACTATTTAACTATTTAACGTACCTGTCTACTTCCGAAACGAATGAGTACTATGTAGAGCTCTATACTAATCGAATCCTCTTGTCT
+
:;;;@AAACCBC?@@=<=@B>>00+/::4:D@@@@<@<@@A@@?B@BD?C@BBB::999'96>::@:;;;333(38;555&5:495;>>0>6626>>C=A9999@9;;5;;=9>>>DBBBB@@@@B@<;;<00/>*/9<8<00/6;6::=8<>??@B@@=@AAA;:09@7994.444<<3;;?:@AA@@,00+00/??@?A99:*:9==9:9)95<;=;?/77<783;;6;479?39?>09/7:///;///<<==<=>595?@ACBA?@@@:<<<9998<977
@ATNG8:05201:06137
GATGGTAGCATCATGCATATCTCACCAGAAGATCAGGAACTCTAGAAGAATTCAGATTTTTAACACGAGAGTAAACGTAAAAAGAAGGTTTTACAAGACTCACGTTAACAATATTGCAGCAGTACGCACACAATCGAAGCGCAGTAAGGATGGCTAGTGTAACTAGCAAGAATACCACGAAAGCAAGAAAAAGAAGTACGCTATTAACTATTAACGTACCTGTCTCTTCCGAAACGAATGAGTACGTGTGCGACGTGTCTCCTACCATCGAATCCTCTTAGTCT
+
@:>>@CCCCCCDDBB@CAGIDDBBC@CBB=CCEFAA>B?BABBCCC@BC?C?CBBBBBBB3B?BCCABBBC99959ABBBCC1CC@@:???0?CC@CDECCBCCC?C@@@?@CD=ABA@BCCCCCCBBCDCC?BBBC?BABCCCA??D@C?@>@BECBBBC?BBBBBB?BC@BBB=??BBC>C:939<===.?C?9::BEFA@@<@<??A@<A=ABCDB@BE@A@CC@B?BBD=CCC@CCCCBBAAABBBBAAAA@A???A8>>B<AA==>>AA<>;;5:A877
@ATNG8:05202:06155
GATGGTAGATATATGCACGCTCTACCAGAAGATCAGGAATCTCTAGAAGAATTCAGATTTTTAACACGAGAGTAAACTGTTAAAAAGATGGTTTTACAAGACTTCACGTTAACAATATTGCAGCAGTACGCACACAATCGAAGCGCAGTAAGGATGGCTAGTGTAACTAGCAAGAATACCACGAAATGCAATAAAAAGAAGTTACGCATATTAACTATTAACGTACCTGTCTCTTCCGAAACGAATGAGTACATAGATATACGTATAGCTACCATCGAATCCTCTTAGTCT
+
7:776;/0455<<=?=BACAAABAA=A;5.55//:;27,/-88--/86;;6:6::---888'8+---66:73333(3333,3999'73331688*656(----(-//33,3,3313335:==;>666?@=<<<655.59995;<<=;;;=8@:?>>;@AB?@9:9@CCBBAB@A;68.-(---99(//8:498;::'//(//(/78/---.)-3:;97).)229771777733347(...'...(----..5669;5333...5777868..+/9999455//..0588==
@ATNG8:05204:06155
GATGGTAGTGATACAGATCAGACACCAGAAGATCAGGAACTCTAGAAGAATTCAGATTTTTAACACGAGAGTAAACGTAAAAAGAAGGTTTTACAAGACTCACGTTAACAATATTGCAGCAGTACGCACACAATCGAAGCGCAGTAAGGATGGCTAGTGTAACTAGCAAGAATACCACGAAAGCAAGAAAAAGAAGTACGCTATTAACTATTAACGTACCTGTCTCTTCCGAAACGAATGAGTACGTGTGCGACGTGTCTCCTACCATCGAATCCTCTTAGTCT
+
AADD@DCCCABBCCCCBBBBCCCCC@CCB@CDCBBB?C?BBBBBCC@AA?C?CDBBBBBC3C@BBACCBA?>>?8?@@BCDC5BB?A@CCC;CEC@DCCCCDDCC@C@BB>BCDABBABBBCCCCCDCCCBB?BCDD?BAA@BBBB?D@CAA?@CCCCCCB?BBBBBB@BB>???9::BCD=BAA=@@@@A2AC@D??@CBB;;8;=A@@?<A=B@B@?<?B?@@CCAC?BBC=AAB?BAABBBBBBBCBB@@@>>>BB??:>>A=BAAAA=AA<>??<AA===
@ATNG8:05205:06133
GATGGTAGTATATCGCGTCGCTATCCAGAAGATCAGGAACTCTATGAAGAATTCAGATTTTTAACACGAAGAGTTAAACGTAAAAAGAAGGTTTTACAAGACTCACGTTAACAATATTGCAGCAGTACGCACACAATCGAAGCGCAGTAAGGATGGCTAGTGTAACTAGACAAGAATACCACGAAAGCAAGAAAAAGAAGTACGCTACTTAAACTATTAACGTACCTGTCTCTTCCGAAACGAATGAGTACTACTCTCAGAGACACACTACCCATCGAATCCTCTTAGTCT
+
<@?A89445:9:@@00///999>>>:669;=9=595.5.5;999955.597<5;77/////$/)/:9;<7455439<09844444$44.439::+9//)///779;55.54994;<:7565=<<<==>>@;<A<=8====8=<<5558:5;.544.4:999:54./66////5//+4;;7:88==144>8=====+<B?8<8>;-.---)--)-;>?8>6?9@@A9A=====>5:499=6=<;9884=<<:335;?=??@@;BCC=;99337(7=:8;99>9<;=49:;;;
@ATNG8:05207:06113
GATGGTAGAGTACAGTGTAGTAGACCAGAAGATCAGGAACTCTAGAAGAATTCAGATTTTTAACACGAGAGTAAACGTAAAAAGAAGGTTTTACAAGACTCACGTTAACAATATTGCAGCAGTACGCACACAATCGAAGCGCAGTAAGGATGGCTAGTGTAACTAGCAAGAATACCACGAAAGCAAGAAAAAGAAGTACACTATTAACTATTAACGTACCTGTCTCTTCCGAAACGAATGAGTACGAGAGAGCACACGTGTCTACCATCGAATCCTCTTAGTCT
+
;;;<@CA>ABBBBBDCCBBCCDCCC@BCDAFCCCCC@C?BBCDCDC@CD?C@CCCBBBAB/A<??AB@@?@9::,:>@@@@<*@=8=:>>>7BBB=AA;;;BC@A?A@BB@CCB?ABAACCCCCBBBCCCBB@CAAA>@?BBBBBC?C@BBC?CCBBBA@A@CCCAAA?CC>AAA?BBBBD>B@@=?????.>>;;:;?>>>AA<@:;;;A;A398>>@<@A>>888;?;?AA9ABB=A==>@@>>?AAA@@@A@A???B???@@<@;;;?<@@=B??<??>::
@ATNG8:05207:06120
GATGGTAGTACATGATAGACGACACCAGAAGATCAGGAACTCTAGAAGAATTCAGATTTTTAACACGAGAGTAAACGTAAAAAGAAGGTTTTACAAGACTCTCGTTAACAATATTGCAGCAGTACGCACACAATCGAAGCGCAGTAAGGTTGGCTAGTGTAACTAGCAAGAATACCACGAAAGCAAGAAAAAGAAGTACGCTATTAACTATTAACGTACCTGTCTCTTCCGAAACGAATGAGTACAGAGAGTACGATATGTCTACCATCGAATCCTCTTAGTCT
+
;<<=ADCCCBBC@@ADEFCBA@@BB@LCE@CCCBBB@C@CCBBBBB@CC?B@BAB;;;;;*;>ABBCCCCCBAA;@@;;;;;*;C>A=@@@7@CB?BFHCCBCBC?C?:9;;EEADBCCCCCBCC@@@BCCCACCCC@BDECCCCC@D6:6949ABBBBBB@ABCCCC@BB@DDD@BBCCC>B@@<99999)9?<??ABCCCCCAH>AADD@C?@@CCB@BC:;;BC@C@AAA<ABC@CCBB??@CCBCCBBBBAAABBBBCCCC?CAAAB?BB?BBB?A@;;;
@ATNG8:05210:06132
GATGGTAGAGAGACTGTAGCGCACCCAGAAGATCAGGAACTCTAGAAGAATTCAGATTTTTAACACGAGAGTAAACGTAAAAAGAATGGTTTTACAAGACTCACGTTAACAATATTGCAGCAGTACGCACACAATCGAAGCGCAGTAAGGATGGCTAGTGTAACTAGCAAGAATACCACGAAAGCAAGAAAAAAGAAGTTACGCTATTAACTATTAACGATACCTGTCTCTTCCGAAACGATGAGTACAGAGAGTACGATATGTCTACCATCGAAATCCTCTTAGTCT
+
B;;905<<ABCB?===B=CBBA;;:):@@5:A@@00*0300////:6<<8<8;<<@BDCD1953>>/0/88///(/8;5;;;$55.557<==2>?>:>?695@;54.45:;8><<7<C?:;;BD;;0=9:0008?@@B?????????=B?A;:9:BCBFCBC<885<A@<@A@CC=588=?=6:883779999%9=<>C>B@>9?=?:?7977:494787857.7755525+2+255,5222622..3...85555655562228777)//8555-570975/53..-
@ATNG8:05214:06120
GATGGTAGAGTATCATGTGTATCTCCAGAAGATCAGGAACTCTAGAAGAATTCAGATTTTTAACTCGAGAGTAAACGTAAAAAGAAGGTTTTACAAGACTCACGTTAACAATATTGCAGCAGTACGCACACAATCGAAGCGCAGTAAGGATGGCTAGTGTAACTAGCAAGAATACCACGAAAGCAAGAAAAAGAAGTACGCTATTAACTATTAACGTACCTGTCTCTTCCGAAACGAATGAGTACGAGAGAGCACACGTGTCTACCATCGAATCCTCTTAGTCT
+
:<>??CACDCCCAABDCCCCCCCCD>BBC@EBBB??<@?BBCCCDC@CC@B@BDC?@AAA2A?CCCBDGIGBBB>BCCCDDD5CC@C@BCC:CBC@CCDCCCBBB?B@@@?ACB@CBAAABBBBBBDDCCCB?BCCC<A@CCBBBC<@=@997:DBBBCBC?CBBBBB?BB?BCC<@@998+9>>;@AAAA2AA>AAAABBCBB>A>>@CB=A=??C@@<@AAAABB>A>AAA<BBB?BACCCCBBBBBBA>>>BBBBBBAAABB@CBBAA?BB?C??<?A>>=
@ATNG8:05214:06131
GATGGTAGCGCGACGAGCGTAGACCCAGAAGATCAGGAACTCTAGAAGAATTCAGATTTTTAACACGAGAGTAAACGTAAAAAGAAGGTTTTACAAGACTCACGTTAACAATATTGCAGCAGTACGCACACAATCGAAGCGCAGTATGGATGGCTAGTGTAACTAGCAAGAATACCACGAAAGCAAGAAAAAGAAGTACGCTATTAACTATTAACGTACCTGTCTCTTCCGAAACGAATGAGTACGATGAGAGAGCTCTCTCTACCATCGAATCCTCTTAGTCT
+
AAAB?BACCBBABBBCCBCBFD;;;9;ECABBBC@@=A@BBEDCCB@AB>A@BBBBBCCC2B?BBBBBBBBBCC>9:;AAAA0AB7;8;CC9IGE@DCCCCCBBB?B?AA=AAA=AA9:;DDBBBBBCDBBB@CBCC@BAAAA@ABA@<@00,0@@@@@BB?BBBBBC?>@<AA?.55999/6::6==?@@/@C<A:;;D@@@@=A<>==>;>;>BBDD@DBABACB@C@???:?BB?BBAAABBCC@;;B;;;A?:;;>;;<@B<B88/=5::5///5=====
@ATNG8:05216:06147
GATGGTAGGCACTGCGCACACATCCCAGAAGATCAGGAACTCTAGAAGAATTCAGATTTTTAACACGAGAGTAAACGACTTAAAAAGAAGGTTTTACAAGCACTACACGTTAACAATATTGCAGCAGTACGCACACAATCGAAGCGCAGTAATGATGGCTAGTGTAACTAGCAAGAATACCACGAAGCAAGAAAAGAAGTACGCTATTAACTATTAACGTACCTGTCTCTTCCGAAAACGATGAGTACGTGTCACGATACGTGAGCTACCATCGAATCCTATTAGT
+
///:7;//+5545:====669;;;A8>=@5;55599497///////)/94:3<<555;;:':388854465---(-----38888+883:3988&/-5(,,,,,,,--/36;677169:3//.5<999:///7///4.4444.449;;::>60----(-66///3;6;99;//*/53777.5522+22249;;;.:?;>975.....05497796:6::;;<177333;;-/(////&////8667833/////96...2222225889375559(--,-,,(,--
@ATNG8:05225:06145
GATGGTAGTATAGAGCTCTACATAGTACTCATTCGTTTCGGAAGAGACAGGTACGTTAATAGTTAATAGCGTACTTCTTTTTCTTGCTTTCGTGGTATTCTTGCTAGTTACACTAGCCATCCTTACTGCGCTTCGATTGTGTGCGTACTGCTGCAATATTGTTAACGTGAGTCTTGTAAAACCTTCTTTTTACGTTTACTCTCGTGTTAAAAATCTGAATTCTTCTAGAGTTCCTGATCTTCTGGTGTCTGATCTGTATCACTACCATCGAATCCTCTTAGTCT
+
AAA=@CCB>CCBBBDCCAABCDDEEBCCCB@@>@BCC=CC>B?BBBBDCD?AA?@@?D>AABC?C?BBBCCCCCD@BBCBB3BB?BBBB=BCCC>AAC@BB<>>@A@A=AABBDD@@;@AA9=7=>>>A9;;;?A@>:>>@;>;=>>>@@B@@??<?@A;>=:?:@CAAAA@;:5;;>>@5>;?=====<+====>4=888;;=>>>:>>>?/>AAAB<A=AB<@@@A>>>;?:?@@DAA4::A=:::=<=<==@@@@@>>>@@@=@AA==:=>;>>>>CA==>
@ATNG8:05240:06143
GATGGTAGCACACGAGATCTCATCGTACTCATTCGTTTCGGAAGAGACAGGTACGTTAATAGTTAATAGCGTACTTCTTTTTCTTGCTTTCGTGGTATTCTTGCTAGTTACACTAGCCATCCTTACTGCGCTTCGATTGTGTGCGTACTGCTGCAATATTGTAAACGTGAGTCTTGTAAAACCTTCTTTTTACGTTTACTCTCGTGTTAAAAATCTGAATTCTTCTAGAGTTCCTGATCTTCTGGTGTCTGATCTGTATCACTACCATCGAATCCTCTTAGTCT
+
BBCC?CAACCDDAABCCCCCCCCCBBCDFC@@?@CCC>CC@C@CCCCCCC@CCCCC?C?CCCC?C?CCCABBCDD@BBBBA2AB@BCCD=CCCC?CCB?BB<???DEE?AAAAA@A@>BBB>A>ABAAA<<<7>>AA7==??>>==??AA@=?=?;AAA:AAAA8A???AAAAA:??AAB;B;><>>@??/@>?<=0;877;:>>=<4:;::+:===B=B=AD;?@@AB@?;?<AAAAAC588>9>A;;;?A@@@AAAAA???AA<>>@A@<@A<@@A=@>>=<
@ATNG8:05240:06150
GATGGTAGCATCATGCATATCTCACCAGAAGATCAGGAACTCTAGAAGAATTCAGATTTTTAACACGAGAGTAAACGTAAAAAGAAGGTTTTACAAGACTCACGTTAACAATATTGCAGCAGTACGCACACAATCGAAGCGCAGTAAGGATGGCTAGTGTAACTAGCAAGAATACCACGAAAGCAAGAAAAAGAAGTACGCTATTAACTATTAACGTACCTGTCTCTTCCGAAACGAATGAGTACTGCGTCTCACTCTCGCCTACCATCGAATCCTCTTAGTCT
+
BBCC?BCBBBDDCBBBDCCCCCCCC@CDC@CCCCBC@C@BBEFFBB@BB?B@CCFBBBBB2A?BBBCCCCA88827>=?@@@1AB>C5;:;*:CD@CCCCCCCDD@C?CC?CCC?BBCCCBBBCCCCCBBBC?CCCC?BBBBBBAB?D?CBB?ACDDCCCA?BBBAAA?AA=:9::==:99,8<<8<<<<<.?@=ABBBCBB<=7;7;<AE<@<@BC@@>?@@@ABB?B@BBB=BBB?BCCBBABBBBBBBBB???BBBBB?BBB?BABBE?BB?BBB?CB???
@ATNG8:05242:06121
GATGGTAGGCGACATACATACGCGCCAGAAGATCAGGAACTCTAGAAGAATTCAGATTTTTAACACGAGAGTAAACGTAAAAAGAAGGTTTTACAAGACTCACGTTAACAATATTGCAGCAGTACGCACACAATCGAAGCGCAGTAAGGATGGCTAGTGTAACTAGCAAGAATACCACGAAAGCAAGAAAAAGAAGTACGCTATTAACTATTAACGTACCTGTCTCTTCCGAAACGAATGAGTACTATGTAGAGCTCTATACTACCATCGAATCCTCTTAGTCT
+
@DA>?BBB?BCCCCDCBBBCCCCBB?BCD@CCDCBB@B?A@CBCCD@CC?A@BBC>>???0?@DCCBCBBBBBA8>C9::::*;B=@5;;;*;CC?CDBBCCCCD?C?BB?BDD?CBBBBBBBDDBBEBECC@BAAB>??BBBABC<@<@AB>BCCCBBBC?CAAACB@BB?AAA>AABBB=BBB?BBBBB3BC?BA@ACBBBB>A<?;BB<@<@@CBB?BB@@@A@<@????:?BC?BADCCCCBBBBDDBBBA>>999::;;A<@@?AA=??;666=AB>>>
@ATNG8:05244:06140
GATGTAGTGTCATATGAGAGTGTGTACTCATTCGTTCGGAAGAGACAGGTACGTTAATAGTTAATAGCGTAACTTCTTTTTCTTGCTTTCGATGGTATTCTTGCTAGTTACACTAGCCATCCTTACTGCGCTTCGATTGTGTGCAGTACTGCTGCAATATTGTAACGTGAGTCTGTAAAACCTTCTTTTTACGTTTACTCTCGTGTTAAAAATCTGAATTCTTCTAGAGTTCCTGATCTTCTGGACAGAGTGTGCAGATACTACCATCGAATCCTCTTAGTCT
+
4;<=CCCCDBBAB;@?@<A>?BCCCDDBCA@>@BB@;<80<@B00/;<6<AA99255555;3>6;A>:://)/;3/////$//)4=;;3;0//86:9;7;9)/////;7:<AAA@CC@BBB@B?@A@?@B;;5;B@@;@@=>>000AA?;?@FFBA@@@@:0006<=@?A@A9:66<@@2?9=899999(;;==>3;95555;;;><@@GG+6656626:>D=@?>994405:><@999<?@@;A=....----/::==>=666:>>>>>9BB60/;6000<>
@ATNG8:05199:06194
GATGGTAGTAGTACACTAGTCATACCAGAAGATCAGGAACTCTAGAAGAATTCAGATTTTTAACACGAGAGTAAACGTAAAAAGAAGGTTTTACAAGACTCACGTTAACAATATTGCAGCAGTACGCACACAATCGAAGCGCAGTAAGGATGGCTAGTGTAACTAGCAAGAATACCACGAAAGCAAGAAAAAGAAGTTACGCTATTAACTATTAACGTACCTGTCTCTTCCGAAACGATGAGTACATAGATATACGTATAGCTACCATCGAATCCTCTTAGTC
+
;<<A?B=========;;;9:<44555:;;59959::29.69AAA9:4;?;?9??@;:999':.998>=<<8333*73:=9;;+;?:?8=<<0<=@;B@B@ABBCC?B<?><>@@6:;A@BCC@@ABBAA@@@=@@@@@CCBABAFD=B:<00*0;:::?B@>BA@@@B<??=;=9(/////(/6607:>??1:>22202:::9>97746657179<<ABB?>??877B>?<8=<3;///666799><8796655766778::/...33566277576626---
@ATNG8:05200:06185
GATTAGTATATCGCGTCGCTATCCAGAAGATCAGGAACTCTAGAAGAATTCAGATTTTTAACACGAGAGTAAACGTAAAAAGAAGGTTTTACAAGACTCACGTTAACAATATTGCAGCAGTACGCACACAATCGAAGCGCAGTAAGGATGGCTAGTGTAACTAGCAAGAATACCACGAAAGCAAGAAAAAAGAAGTACGCTATTAACTATTAACGTACCTGTCTCTTCCGAAACGAATGAGTACATAGATATACGTATAGCTACCATCGAATCCTCTTAGTCT
+
ACC@DBBBCCCBBBBCBBBBCBCACCCACBBBA@=@9;;CBBBB@BDAJ@CCBBBDGG5B?BCCCCCCBBBC<@@ABCBB5BC@C@CDD9CIGAJGCBBCCBB?B?BB>CCC@CDCCCCBAA@;;;BABB@BBBB?AABACDDD?C@BA@?@CBBBCCB?CCBBBC@BB?99:<??BBB;B::39>>>@@'@@@682<;:=>>=><>>@@;A<>;ABB?AAAAABC@C>BBC=ABB?BBBBBBACCBB=>>>>A>?>@B===;;6;BA@@<>>;=>=<@B;;;
@ATNG8:05202:06160
GATGGTAGTACATGATAGACGACACCAGAAGATCAGGAACTCTAGAAGAATTCAGATTTTTAACACGAGAGTAAACGTAAAAAGAAGGTTTTACAAGACTCACGTTAACAATATTGCAGCAGTACGCACACAATCGAAGCGCAGTAAGGATGGCTAGTGTATCTAGCAAGAATACCACGAAAGCAAGAAAAAGAAGTACGCTATTAACTATTAACGTACCTGTCTCTTCCGAAACGAATGAGTACGAGAGTCAGAGCAGAGCTACCATCGAATCCTCTTAGTCT
+
BBCC@CCCCCCABBBBBBAB;;;BC@CBB@CDGCDD8;8;@CBBBC?@C<@;?>A;;;;;*<>CCBBB@A;;;@8@>:9444$9<8<:;;;+9=99>B@AADCA@?A@BB@BCC@BBDCCABBCB@@@DBCCAFGCC@CCCCDCCC?C@CBB?BCCCBCBBBBA@AEEABB?AAC=@AAAA;@??;?BFFE3BB<>>>?CA????B?BBDB=B<??A@@?AABDBBB?B?BBC>BBC?BBCCCBBBABBBBCCCCCCCCCCBBBB@BABAB@@?=@@@<ACCBB
@ATNG8:05202:06172
GATGGTAGCTCGCTGATGATATCTCCAGAAGATCAGGAACTCTAGAAGAATTCAGATTTTTAACACGAGAGTAAACGTAAAAATAAGGTTTTACAAGACTCACGTTAACAATATTGCAGCAGTACGCACACAATCGAAGCGCAGTAAGGATGGCTAGTGTAACTAGCAAGAATACCACGAAAGCAAGAAAAAGAAGTACGCTATTAACTATTAACGTACCTGTCTCTTCCGAAACGAATGAGTACGAGAGAGCACACGTGTCTACCATCGAATCCTCTTAGTCT
+
?A=C:C===>><<<=<BBB>>==AB>B;;79AAA@@5;6:@@@CCCABB?B@BBCCDFDC3B?BECB??>BBAC>CABBCBB2CB>C5;;;6;CC@CDDCDCCDC?B?CH@C@@=@AB?ABBCCCBBAA;;;<?A@?9:999:?>=>C<???899?;=<;?<@?AAAB=@A<788?BBABD:??A=@@AAA2@B>?:9:<<8889==A===7=9//0@@:@??@?BB>B>ABB<ACC>B@@@AA>>>CAA@@9::BB>>>AAA??;=;;8817:466637:9<<
@ATNG8:05205:06187
GATGGTAGATATATGCACGCTCTACAGAAGATCAGGAACTCTAGAAGAATTCAGATTTTTAACACGAGAGTAAACGTAAAAAGAAGGTTTTACAAGACTCACGTTAACAATATTGCAGCAGTACGCACACAATCGAAGCGCAGTAAGGATGGCTAGTGTAACTAGCAAGAATACCACGAAAGCAAGAAAAAGAAGTACGCTATTAACTATTAACGTACCTGTCTCTTCCGAAACGAATGAGTACTACTCTCAGAGACACACTACCATCGAATCCTCTTAGTCT
+
BBAB?CDCBBBCCCBBCCCCBBBBBCCC@CCCDBB?B?BBCCCCC?BB?B?BA?====>.?=AACDCCBCAAA<ABCCCCC5AB>A=@@@9BBC@GCDCCCCCC@B@BB@CDD@CCAABCDCCCBBBCCBC@BBBB@BBBBCBBB@C@CBC@CBBCCCBB@BBBBBB?BD?BBB>??A@@9>?<8=>?@A2AC@CCCCBAAAA9=:=>>>=B=BBCBB?BBBBCBB@B?BBC>BBB?BBBBBBACCCCAAABBBBB?@?@@@AC;??AAA=>?;>AA=BCBAB
@ATNG8:05209:06174
GATGGTAGTATATCGCGTCGCTATCCAGAAGATCAGGAACTCTAGAAGAATTCAGATTTTTAACACGAGAGTAAACGTAAAAAGAAGGTTTTACAAGACTCACGTTAACAATATTGCAGCAGTACGCACACAATCGAAGCGCAGTAAGGATGGCGAGTGTAACTAGCAAGAATACCACGAAAGCAAGAAAAAAGAAGTACGCTATTAACTATTAACGATACCTGTCTCTTCCGAAACGAATGAGTACTATAGACTATCTGAGACTACCATCGAATCCTCTTAGTCT
+
;<:;?BCEDCBBBBB@BABBBCCCCADBB?BAAD;;5;;;<:AA@D@CC@B?BBBAA@AA0A>ABB@@@BCABB=BCDEEDD3BB7919@@0@BB>ABCBACB;;79?>>;@BA?ABBABBCGBBAAABBBB@BBBC?AABABCCB@C@CCC?BCCCCDBB?AAAAAA?BA>AA@;????@8:;=</00000%0<7///988<>?;?=>;;;:>:7/////(/535725+22222'225.335...5..2889555;=<?::888::8==?8947>8==A>@B:::
@ATNG8:05218:06173
GATGGTAGCGAGCGAGTGTGTATACCAGAAGATCAGGAACTCTAGAAGAATTCATAGATTTTTTAACACGAGAGTAAACGTAAAAAGAAGGTTTTACAAGACTCACGTTAACAATATTGCAGCAGTACGCACACAATCGAAGCGCAGTAAGGATGGCTAGTGTAACTAGCAAGAATACCACGAAAGCAAGAAAAAGAAGTACGCTATTAACTATTAACGTACCTGTCTCTTCCGAAACGAATGAGTACTGCGTCTCACTCTCGATCGAATCCTCTTAGTCT
+
@A@=:==CCBBA?9:5=@<ABBCCC?CCB@BBBA;;7;7;<@:<::6::486:;///0/////#/178433344:::27768888'/0)/3888.668699::399@?8<873.3886==B@DCCCCCCC@AABB>BA@A=@ADCCCCB?B?B;:9;BBBCCBB?CCBCCE@A@=@:918>===78;=8=?@@@/@D?:::BCBBBC?B????@:?8=;@@C=@@BBEBB=B=;;;6:?>;???CCDA?@?@BCCACAB;;;;A;;;;5:?;???598887
@ATNG8:05220:06168
GATGGTAGTATAGAGCTCTACATAGTACTCATTCGTTTCGGAAGAGACAGGTACGTTAATTGTTAATAGCGTACTTCTTTTTCTTGCTTTCGTGGTATTCTTGCTAGTTACACTAGCCATCCTTACTGCGCTTCGATTGTGTGCGTCTGCTGCAATATTGTTAACGTGAGTCTTGTAAAACCTTCTTTTTACGTTTACTCTCGTGTTAAAAATCTGAATTCTTCTAGAGTTCCTGATCTTCTGGGCAGACTCTCACACGCCTACCATCGAATCCTCTTAGTCT
+
>>CB@DCF@@@@@?===@@@=>C@CC;:9@9;4:9:C>@A<@;00/99=?6?AB@?=@?C?BC@F=??CA@944=7=>?>=+=?<<<CA;@>8949=?>AB;??@?9949=??CAAA;@?@=@>EAA=>>>=;>?==:=>?BAAA:;:@>687=9=>><AA:=:>BB@>>>BA:>;;;;1;;A<??AAA/A???B:>>><;;?>;;6;>=?.=====:>=@A;@CBC====A=AAAD??;;;;;4;///66<<@BB@@@=9==@7<///:5:;6:BB>??>@A
@ATNG8:05220:06178
GATGGTAGGTGCACATGAGTGTATCCAGAAGATCAGGAACTCTAGAAGAATTCAGATTTTTAACACGAGAGTAAACGTAAAAAGAAGGTTTTACAAGACTCACGTTAACAATATTGCAGCAGTACGCACACAATCGAAGCGCAGTAAGGATGGCTAGTGTAACTAGCAAGAATACCACGAAAGCAAGAAAAAAGAAGTACGCTATTAACTATTAACGATACCTGTCTCTTCCGAAACGAATGAGTACTGCGTCTCACTCTCGCCTACCATCGAATCCTCTTAGTCT
+
8::<@CAA?CBB@A0//<<>>;6968=?>9;;<<550538?>?@@A;::69=??>=====,=:?>>>@@A@>??5?@@@;;;(59454===0>>A==@B@?A>@@<@>@C@FCC>AACBBAABBA@AC@AAB?BDDG@BBCBBA@@?C@C;;:;CDBBACB8;9?@@@=??=@@>8=>789+9=;5000000%00*/=<@<=A@:+/)../5.679//778-2558898484...'...(.33377778226=<<;<<<<BBB@DDD>AABBB@BC<>>B?A@@@?
@ATNG8:05222:06177
GATGGTAGCGCACACATAGATACAGTACTCATTCGTTTCGGAAGAGACAGGTACGTTAATAGTTAATAGCGTACTTCTTTTTCTTGCTTTCGTGGTATTCTTGCGTTACACTAGCCATCCTTACTGCGCTTCGATTGTGTGCGTACTGCTGCAATATTGTTAACGTGAGTCTTGTAAAACCTTCTTTTTACGTTTACTCTCGTGTTAAAAATCTGAATTCTTCTAGAGTTCCTGATCTTCTGGGTCTCTCTCTCACGCACTACCATCGAATCCTCTTAGTCT
+
::;<=A@?DAABCCCBBABCAAACACABBB=A=B@@?8>A<@<@ABACCIAHCC>C@CACCCB?B@BBBB;;;==8<<@@@2@C?CBDG?B00/,//749;6<<<=256>=====7::<2525<>=<:<>;>A@@?CCECCCDDB@@@DBAAC?BBB@FC@C@DCBCBBCCB=@;;;;.;>E=;;;;<*;CBBC>CAAABBAB@@9>>>>,?>>@@<@?BC@CBBBCCD@C@CBABBB>A@GF>AAAA;;;A?@@@;;;BBBB=@;;9?59<8;7717;;00
@ATNG8:05230:06187
GATGTAGACATATCGTACTCTCTGTACTCATTCGTTTCGGAAGAGACAGGTACGTTAATAGTTAATAGCGTACTTCTTTTTCTTGCTTTCGTGGTATTCTTGCTAGTTACACTAGCCATCCTTACTGCGCTTCGATTGTGTGCGTACTGCTGCAATATTGTTAACGTGAGTCTTGTAAAACCTTCTTTTTACGTTTACTCTCGTGTTAAAAATCTGAATTCTTCTAGAGTTCCTGATCTTCTGGTGTCGTCTATCATGTACTACCATCGAATCCTCTTAGTCT
+
BCBDBCCCDCBBBCCBBCCCCCCCCCBCC:98:AAC>BC@C@CBAACBB?CCB@@>@>ABBB?B?AABABBBCC?BAAAB/BC@C>>>8?A@@>BBB=BC598:DBB?ACCCC>>>7=>B=A;AAAA@===:A?AA:??@@==<AAAAAA>;:;;>>>=@@<@<@AAABBB@A<A@@@@5@<@:==DDD/AA@@@8@;;;;;@>>>=ADDA/C>>?@;@=BB:>>BBD@@<@=@A@>>>7;:A=?@?AAA><>?>>>A@@@@@@<@@AAA<AA<@@@:=>>=>
@ATNG8:05231:06162
GATGGTAGTATAGAGCTCTACATAGTACTCATTCGTTTCGGAAGAGACAGGTACGTTAATAGTTAATAGCGTACTTCTTTTTCTTGCTTTCGTGGTATTCTTGCTAGTTACACTAGCCATCCTTACTGCGCTTCGATTGTGTGCGTACTGCTGCAATATTGTTAACGTGAGTCTTGTAAAACCTTCTTTCTACGTTTACTCTCGTGTTAAAAATCTGAATTCTTCTAGAGTTCCTGATCTTCTGGGTGCGCTACAGTCTCTCTACCATCGAATCCTCTTAGTCT
+
BBCC?CCCDDDBBCCCBBBCDCCCCCCCCD::::BBC>BB?B@DDDB@@A@CBAAA@D????E?B?ACCDCBCBB?BBBBB3BE?B==>:?CCC?AAB@CB<88:CBB?AAABBB?A5=:?=A=AAAA>>?@:@=>=:==A;:::B@@@AAD???<>>>=@@<?<@@@AA@@@A;@@@BB5B;?:>>D:>===@@@9@:::AF@>:<3:999+:?A@@;@<AA=AAA:::A<A<AA@@@@:=>AA9@@>>>=<>B??::;?>>>@<<<=>=:=C<A@@<AA@@@
@ATNG8:05234:06165
GATGGTAGCACACGAGATCTCATCGTACTCATTCGTTTCGGAAGAGGCAGGTACGTTAATAGTTAATAGCGTACTTCTTTTTCTTGCTTTCGTGGTATTCTTGCTAGTTACACTAGCCATCCTTACTGCGATTCGATTGTGTGCGTACTGCTGCAATATTGTTAACGTGAGTCTTGTAAAACCTTCTTTTTACGTTTACTCTCGTGTTAAAAATCTGAATTCTTCTAGAGTTCCTGATCTTCTGGTGTCTGATCTGTATCACTACCATCGAATCCTCTTAGTCT
+
@@?A<?0//:;@?ADCDBBBCCD>BBCCCCAA?ACCK?FDAEAECCABBB?BCBBD@C=@AAB?C@CD<;:A<>=:;;;;;+;C8B@A:5:ABB@BBD?CC9::?ABA?BBBCCBBB>AAD?B@@@?<<<7616==>9=<?@::;@@A@@@@@?@<?@@<@B<@<?@@@AAA>?;>>>>>6>=B=@@@@@/@AAAA3:87778?>?>:>???/>A@@A<A;>><>>>B???=A=A>>>AA<?>A=???????@B?@??A>>>???<A?@7858@=AAA8>>AA?
@ATNG8:05234:06189
GATGGTAGCGAGCGAGTGTGTATACCAGAAGATCAGGAACTCTAGAAGAATTCAGATTTTTAGCACGAGAGTAAACGTAAAAAGAAGGTTTTACAAGACTCACGTTAACAATATTGCAGCAGTACGCACACAATCGAAGCGCAGTAAGGATGGCTAGTGTAACTAGCAAGAATACCACGAAAGCAAGAAAAAGAAGTACGCTATTAACTATTAACGTACCTGTCTCTTCCGAAACGAATGAGTACGATGAGAGAGCTCTCTCTACCATCGAATCCTCTTAGTCT
+
CCA>?BCBBBB??@CCCCBBACBBCADDD@DCCCBB@B@BCCBCBB?BC?C>CBC;;;;;.;DCCBDDCCC;;;0;AA@ABB2BA=@?AAB8AAB?BCCDDBBBC@C@BB>BBB?BBBACCCCDCCCBBBCC?BBBB?BBBBB@BB?C@C@@>@CCCBAAA?AA?AAA>BA>@@@:<<>>=6???=@A@AA3AA>>:;;BBA@@<@<@@@D=A<@;CBC@CCBBCCC@C@BBB=BCC@CCCCBBBBCA@@BBBBCBBA@@@>>>C?BB@@C?CD?===<>@@@A
@ATNG8:05240:06191
GATGGTAGGACGAGCGTCTGAGAGGTACTCATTCGTTTCGGAAGAGACAGGTACGTTAATAGTTAATAGCGTACTTCTTTTTCTTGCTTTCGTGGTATTCTTGCTAGTTACACTAGCCATCCTTACTGCGCTTCGATTGTGTGCGTACTGCTGCAATATTGTTAACGTGAGTCTTGTAAAACCTTCTTTTTACGTTTACTCTCGTGTTAAAAATCTGAATTCTTCTAGAGTTCCTGATCTTCTGGATATGAGTGACTCGTGCTACCATCGAATCCTCTTAGTCT
+
CCCE@DBB?BBBBAAABBBBBBCC?CCCCCBC?C??@<@B?B@CDBDCBB@CCFCC@B@CDDD?C@BBCCCBBA@>@BCDC3;;5;;;;0;BBD?CBC@BB;;;BCCD@BBBBBBBB@BBB?B?BB@@>@@A<@@CC@BBCCCAAACBCABBB@@>ABB?AB?B=@@BBBCDCKAFFIFF<B@B@BBDDD2ECCCD=CBCBDCCA@@@CCCB5CCCCB@B@BC@CBBBBBB?B?BBBCCC?CBC@BBCCBBBBB@@?@A?@@CFF?A@@??;??=>=>=@@ABB
@ATNG8:05241:06168
GATGGTAGCTCGCTGATGATATCTCCAGAAGATCAGGAACTCTAGAAGAATTCAGATTTTTAACACGAGAGTTAACGTAAAAGAAGGTTTTACAAGACTCACGTTAACAATATTGCAGCAGTACGCACACAATCGAAGCGCAGTAAGGATGGCTAGTGTAACTAGCAAGAATACCACGAAAGCAAGAAAAAGAAGTACGCTATTAACTATTAACGTACCTGTCTCTTCCGAAACGAATGAGTACATAGATATACGTATAGCTACCATCGAATCCTCTTAGTCT
+
/:::=BC=<<>@@@@CC=B=;;;?B;@@A86;AA@A<@=?@@@@9:59@=@;>><87777'9:=?;???A@@>A<>>9949*5?2:.:::&:@@;@AAA;??;?7;>@@<@CC@CBAACAAAABBABBB@@>ABCD@BBBBBBBF?B?C@@=@BA@BB<A<;====B>BB?AA<8=====2877133779(7@<@<><:557:5:288>>;><::?AA=A???CCD@B;>>C9A897:BBBBBABABA>>=;;888;;=;=:::1799996<<9555.59555
@ATNG8:05206:06235
GATGGTAGTGTGTCTCTGAGAGTAGTACTCATTCGTTTCGGAAGAGACAGGTACGTTAATAGTTAATAGCGTACTTCTTTTTTCTTTGCTTTCGTGGTATTCTTGCTAGTTACACTAGCCATCCTTACTGCGCTTCGATTGTGTGCGTACTGCTGCAATATTGTTAACGTGAGTCTTGTAAAAACCTTCTTTTTACGTTTACTCTCGTGTTAAAATCTTGAATTCTTCTAGACGTTCCTGATCTTCTGGTAGAGCGTGCATATATCTACCATCGAATCCTCTTAGTCT
+
888>:>BB=><AABBBB>BBCCC>DBA>>>9:6:AED@CD@C?@@BAA@A=A@@;9466?@@B=B?BBBB>997;2//////#//7.779:)546=9<>=9==:===@>C?@ABB;;;@<@;<5;<@;;;B@A@9@>9:49@@@:::@@@@@@@?;:4:?A69:<A6;9::=9555.555555$57<655555$5555909;;555655:69;;&///)//)/)/<7;:9////:250569///)/:;:>>==<<;<;?884:487@>>:7//99)//5:;=6>7737
@ATNG8:05206:06257
GATGGTAGACACGTGTGCTCTCTCGTACTCATTCGTTTCGGAAGAGACAGGTACGTTAATAGTTAATAGCGTACTTCTTTTTCTTGCTTTCGTGGTATTCTTGCTAGTTACACTAGCCATCCTTACTGCGCTTCGATTGTGTGCGTACTGCTGCAATATTGTTAACGTGAGTCTTGTAAAACCTTCTTTTTACGTTTACTCTCGTGTTAAAAATCTTTAATTCTTCTAGAGTCCTGATCTTCTGGACAGAGTGTGCAGATACTACCATCGAATCCTCTTAGTCT
+
ACDF@CBBBBBBB@@;69=>A>ACCCBCBA;<6;BEC=CC@C@DCDCCCD@CBBBB@F@CABB@C@C@@ABDB<B=::999'9>;>99919BAA?C::29@39977994:@??AAAE@BA?:=:==BBAAAA;AAAA<A@@??>A>>>@@@@@@A<>>>=AB;><>@@???@@@<@@@AA5A;@:>>CCD/BB?@?8?=<888?===18988(8888(77>:@@<@;:<B688<@<96788<>>:>>?>?@AAA;<<>>AAAAAA;>>@>>;>A<>>=8=<<<<
@ATNG8:05207:06226
GATGGTAGAGAGAGCTCTCTCATCGTACTCATTCGTTTCGGAAGAGACAGGTACGTTAATAGTTAATAGCGTACTTCTTTTTCTTGCTTTCGTGGTATTCTTGCTAGTTACACTAGCCATCCTTACTGCGCTTCGATTGTGTGCGTACTGCTGCAATATTGTTAACGTGAGTCTTGTAAAACCTTCTTTTTACGTTTACTCTCGTGTTTAAAAATCTTGAATTCTTACTAGAGTTCCTGATCTTCTGGGCTGCGCTGATATGCGCTACCATCGAATCCTCTTAGTCT
+
AA@@?BAABBBBBBB@A@EBB@CA@;69@BBB?BCCB>BC<A=BCBCCAA>ABBBB@B@CCCC@C?ABBCBAAAB?A@B@B3BB?BBBB>BBAA>ABB=AA<98:@@A9>>A@@ABB?AAB7;7:>>:9:=<;>???<?@BBCB@;;:@<<;::;5::<788195:AABBAA@A8;;@@@5A<A7;;@A@/AA999067<///99/88)/676)6//)-;494//+//989A6615499999=8888@2:///@999C>>>>??>>?>:>>A;;7;A=B>>8;;AA@
@ATNG8:05207:06239
GATGGTAGATATATGCACGCTCTACCAGAAGATCAGGAACTCTAGAAGAATTCAGATTTTTAACACGAGAGTAAACGTTAAAAAGAAGGTTTTACAAGACTCACGTTAACAATATTGCAGCAGTCACGCACACAATCGAAGCGCAGTAAGGATGGCTAGTGTAACTAGCAAGAATACCACGAAAAGCAAGAAAAAAGAAGTACGCTATTAACTATTAACGTACCTGTCTCTTCCGAAACGAATGAGTACTGTATCTATGTGTGCGCTACCATCGAATCCTCTTAGTCT
+
777::<@ABABAB;69<<>>BBB@@:>>@9=;;:5>;@9C@@@@AC?AA?C>AACB@A@@0@:00///3;7///(//0)0999);@<<6===0=;;:>?;<5:;//)/)/727;=5;;54/:<///<<<<>;?>5>@9@<?A@@BBB@>B<9955>>?;999C?B?BB>?<?@499=8873333&3883//////#/83///;;<955,2,25::2:699444.44<<?<=9=8<<=5::8488:;===AB??=>A???BBB:;;<888653---(--(-22,-4379
@ATNG8:05208:06246
GATGGTAGTAGTACACTAGTCATACCAGAAGATCAGGAACTCTAGAAGAATTCAGATTTTTAACACGAGAGTAAACGTAAAAAGAAGGTTTTACAAGACTCACGTTAACAATATTGCAGCAGTACGCACACAATCGTAGCGCAGTAAGGATGGCTAGTGTAACTAGCAAGAATACCACGAAAGCAAGAAAAAGAAGTACGCTATTAACTATTAACGTACCTGTCTCTTCCGAAACGAATGAGTACTATAGACTATCTGAGACTACCATCGAATCCTCTTAGTCT
+
BBAB?ADCBBAABDCBBBCCD@ABB@CBB?BBBB999:?CCCECBC?BD@D@B@@:::99*:=?ACCCCBB:9839>>@@@B0@B?B?BBC=CGDACCCBBCCCC@D@BA>@DD?BBABCCCCCCCCCCCBB?A@ABAAABBCBBB?BACBB?BCBAACCC?AAABBB@BB?AAA<??BBA9?8838AFFD/A?=B;::A@@AA=A;??@@<@<@ACBB?BB@??BB>A?>>>:?CC?BBBCCC???CBBBAAAACCBBBBBBBC?CCCBB?BC?A>>:>BB??
@ATNG8:05214:06220
GATGGTAGCGCACACATAGATACAGTACTCATCGTTTCGGAAGAGACAGGTACGTTAATAGTTAATAGCGTACTTCTTTTTCTTGCTTTCGTGGTATTCTTGCTAGTTACACTAGCCATCCTTACTGCGCTTCGATTGTGTGCGTACTGCTGCAATATTGTTAACGTGAGTCTTGTAAAACCTTCTTTTTACGTTTACTCTCGTGTTAAAAATCTGAATTCTTCTAGAGTTCCTGATCTTCTGGAGATACACATGATACTCTACCATCGAATCCTCTTAGTCT
+
:::;=A??BBBBEDCBCCDCCCBBCCCB>@00/897.9<5;89;;==>>:;;;;<:?8==;:5>5555:5544;344444$44.449<245//)///)/74//5::<7<@A>BCBB?BCB?B?BCBB@@@B?BCBB?BBBBBBB@@@BBCDCCB@@;;5<@5;5;BB;;;ABC=BA?AA7A?C?AAMJJ1;;BBC<CBCAAABA@@5;;;;';9=99498@@;?@A@@=?4;4;???>?69:@9A@;;;BCCCCBCBA?@@9976;?>>?>AA?BBB?BBCCC
@ATNG8:05218:06239
GATGGTAGGCGAGAGTGAGACGCAGTACTCATTCGTTTCGGAAGAGACAGGTACGTTATAGTTAATAGCGTACTTCTTTTTCTTAGCTTTCGTGGTATTCTTGCTAGTTACACTAGCCATCCTTACTGCGCTTCGATTGTGTGCGTACTGCTGCAATATTGTTAACGTGAGTCTTGTAAAACCTTCTTTTACGTTTACTCTCGTGTTAAAAATCTTGAATTCTTCTAGAGTTCCTGATCTTCTGGTGAGATATGCATGATGCTACCATCGAAATCCCTCTTAGTCT
+
88:<:=AA>@;;;>=;;?;?;;;>>C;;9GCC@CJEE;>AGI?000A?>>;=:/-.)..--806066<==99:;7::::9'66(/////(/:33-439588+///9996;:@BCBBB?B?:0718>>=>=8818=8818?A?@@<;;@@@??>??=D8938=8<:>>BA??@>>;8=>??.?;@77999-5///>4;./.79999928877(655,58.7/771999999>8=8<:9:<<6:::3::;9:://-79--/===9<<7<6////(/56.67717A?<<
@ATNG8:05218:06247
GATGGTAGTGTCAGTGCGCGTCGTCCAGAAGATCAGGAACTCTAGAAGAATTCAGATTTTTAACACGAGAGTAAACGTAAAAAGAAGGTTTTACAAGACTCACGTTAACAATATTGCAGCAGTACGCACACAATCGAAGCGCAGTAAGGATGGCTAGTGTAACTGGCAAGAATACCACGAAAGCAAGAAAAAGAAGTACGCTATTAACTATTAACGTACCTGTCTCTTCCGAAACGAATGAGTACGAGAGAGCACACGTGTCTACCATCGAATCCTCTTAGTCT
+
ACAA?BCCCBBBBCBCCCBBCCCBB@CBBACDCCBB@B@BCCDDBB?BC@C@CCCCAA?A2@?BBBABCCD@??9=@;;;;;*;A>B@BDF<FHI@CCCGCCBBB@C@BB@BBB?BBBBCCCCDBBBBBCBB@BBBB?BAAABBBB>B?B??=@BCBBBCC?BBC@BB@CC?BBB>AABBB<BA@???>>>1?C@BBBCCBBBB?B?BBCB?C@BAB??>?BAABBB?B?BBC>CBC?BBBCBBBCCB??;;?BBBBBCA>>;;;=A???@<??<?@@<AA>>>
@ATNG8:05220:06246
GATGGTAGATACTCGCTGATACACCCAGAAGATCAGGAACTCTAGAAGAATTCAGATTTTTAACACGAGAGTTAACGTAAAAAGAAGGTTTTACAAGACTCACGTTAACAATATTGCAGCAGTACGCACACAATTGAAGCGCAGTAAGGATGGCTAGTGTAACTAGCAAGAATACCACGAAAGCAAGAAAAAGAAGTACGCTATTAACTATTAACGTACCTGTCTCTTCCGAAACGAATGAGTACATAGATATACGTATAGCTACCATCGAATCCTCTTAGTCT
+
?@>;>@CCBBCCBBBAABBBBBBBB=BBB@BBCB::6;=@@BBBBC?BB=?>?A@99999)9?BCGBBBABB@B:>>;;;;;*;A=@<@@@7@CB@CHCCCCCBA=B?BB?BBB?CAAABBCCCBBBBCCBB>B?AB@BBBBAAAB?C@CBB?BBBCCBCB@BBBBBC?CD@BAA?BBCCD;<><989::9(:<9>>>>??AAC<@7<;BA;><==ABB@BCAAACC?A>ACC=CBB?AAABBBBACC?>>AA?AAABA>>>@@@=A???A<@A<==>;??==>
@ATNG8:05223:06252
GATGGTAGATACTCGCTGATACACCCAGAAGATCAGGAACTCTAGATGAATTCAGATTTTTAACACGAGAGTAAACGTAAAAAGAAGGTTTTACAAGACTCACGTTAACAATATTGCAGCAGTACGCACACAATCGAAGCGCAGTATGGATGGCTAGTGTAACTAGCAAAATACCACGAAAGCAAGAAAAAGAAGTACGCTATTAACTATTAACGTACCTGTCTCTTCCGAAACGAATGAGTACTAAGACTATCTGAGACTACCATCGAATCCTCTTAGTCT
+
<@<>@BB@@;;;>;;;BBCCCCCGC>CCC@CCCCBB?B@BBBAAABAAA?A>ABAADBBB3B<??B???CBBAA;A@AAAAA0AA;A5;;;.;AA>BBCCBBCDD@EGCC@CCC>A@@ABBCCCDAAACBBB@CBCC@BBBBBBCAA<;?0000A@@@@BC?BBBAABCC:AAA?BBBBB>B@<;@AABB/@@<AA@>>=;:;=A<>>AA=B7;;@@@;>>>>==><?;?BD9ABC?CCBBBBBB@?BBBBAAA>BBBBBBBB>BBBBB<?>8=;;8=??A@
@ATNG8:05227:06238
GATGGTAGCGCGACGAGCGTAGACCCAGAAGATCAGGAACTCTAGAAGAATTCAGATTTTTAACACGAGAGTAAACGTAAAAAGAAGGTTTTACAAGACTCACGTTAACAATATTGCAGCAGTACGCACACAATCGAAGCGCAGTAAGGATGGCTAGTGTAACTAGCAAGAATACCACGAAAGCAAGAAAAAGAAGTACGCTATTAACTATTAACGTACCTGTCTCTTCCGAAACGAATGAGTACTATGTAGAGCTCTATACTACCATCGAATCCTCTTAGTCT
+
@<:;>ABBBBBBCCDDCCCCCCCCC>CCC@CCBBBC?C?BBBCCCC@BB>B?BCBAAAAA2A@CCCACCBB987)7<9;;;;';<<<2555&5;;6=B<BCEDDD@C?BC@CCC?AABBBCDDCBBBBACCC?CCCC<A@BBBAAC>C@CBB@BBBBBBCD?BBCBAA>AC@CBB?BBBBB<AAB?CECCC2??=A<<<AAAAA;A:>>AA<A;>@BBC@BCBBBBB?B?BBB=BBB?AAABBBBB?>>ACAA@>;;:<===>>A<AA@AA=DD=;:;=AB?@?
@ATNG8:05241:06232
GATGGTAGCACGAGTCACTCATATCCAGAAGATCAGGAACTCTAGAAGAATTCAGATTTTTAACACGAGAGTAAACGTAAAAAGAAGGTTTTACAAGACTCACGTTAACAATATTGCAGCAGTACGCACACAATCGAAGCGCAGTAAGGATGGCTAGTGTAACTAGCAAGAAACCACGAAAGCAAGAAAAAGAAGTACGCTATTAATATTAACGTACCTGTCTCTTCCGAAACGAATGAGTACCTCTCAGACGCTCGTCCTACCATCGAATCCTCTTAGTCT
+
@A@@=@CBDBBB===CCBCBB>>?>:@CC?BABC;;9;@CCFBBBC@CC@GACBB;;;;;);<B:9;@AA?>?=5<=;;;;;*;?<@4999&5AA>@CCCCCCBB?B?;;:;BB@CBBCDCCDBCCCBCCAA>@BBB?BBBBBBBC>>;>00-0AA@AABC?BAAAAA>BCD<<<?;88878=988;;=?1?B@CCBBB;6977<9<BB?B?BCDBB?BB?::8B@B?DDD=ABA@BBAAABB?CFCCBBBBB>?;@AA=AAB?A>AAC?CD?CBB?BBBBB
@ATNG8:05241:06246
GATAGTGCGTGAGAGAGAGACCCAGAAGATCAGGAACTCTAGAAGAATTCAGATTTTTAACACGAGAGTAAACGTAAAAAGAAGGTTTTACAAGACTCACGTTAACAATATTGCAGCAGTACGCACACAATCGAAGCGCAGTAAGGATGGCTAGTGTAACTAGCAAGAATACCACGAAAGCAAGAAAAAGAAGTACGCTATTAACTATTAACGTACCTGTCTCTTCCGAAACGAATGAGTACACATCGTCGTGTCGTGCTACCATCGAATCCTCTTAGTCT
+
BBCECCBBBBBBDBCBCCEEEG=BBB@CDDCCCAB@CDDCCCC?CC@C@A@@9::::)8?ABCBBBBC@??6=?;;<<<*;B>D@CCC;CCCACCCCCBDCC?C?BB?CCD?BBBBCCCCCCCDECC@?>?@AB@BBCCBAAA?C@CBB?BCCCCBBB>BCCBCB@BB@BCF>??DCC=?995:BAAB3BC?BBBBBB?AA=A8=>AB<@;?ACCC?BB???BB?B?CCC=CCC=AAACCCCCCDBBB?BCFFCBBBBBCCC@CBBBC?BB??@;<A@@@B
@ATNG8:05243:06235
GATGGTAGGCGTGTGAGAGTCTGCCCAGAAGATCAGGAACTCTAGAAGAATTCAGATTTTTAACACGAGAGTAAACGTAAAAAGTAAGGTTTTACAAGACTCACGTTAACAATATTGCAGCAGTACGCACACAATCGAAGCGCAGTAAGGATGGCTAGTGTAACTAGCAAGAATACCACGAAAGCAAGAAAAAGAAGTACGCTATTAACTATTAACGTACCTGTCTCTTCCGAAACGAATGAGTACGTGTGCGACGTGTCTCCTACCATCGAATCCTCTTAGTCT
+
@:<>?BBC@BBBBB@@@BABBBBDL@BBC@CCCCCCAC@99;BBBB@CD<@7?BBAAAAA.;6;ACABABABBC>ABAADCC3:99=A<@@@8@AC@?@:====/00/6<;)//5-275667=?:;787?A??=>>>B=@=>>>>@A=A=AAC?CAAAAAAA@B>>>?>;?B=B@A>??CCF:??A????==,:917=99=@6757;9<>>>>D=@A@>>:=>??;<<;A<AAD9AAB?BC>>999?AA???A???AB??=>:>BC<@AA>><>B<A==8<=<::
@ATNG8:05245:06249
GATGGTAGTATAGAGCTCTACATAGTACTCATTCGTTTCGGAAGAGACAGGTACGTTAATAGTTAATAGCGTACTTCTTTTTCTTGCTTTCGTGGTATTCTTGCTAGTTACACTAGCCATCCTTACTGCGCTTCGATTGTGTGCGTACTGCTGCAATATTGTTACGTGAGTCTTGTAAAACCTTCTTTTTACGTTTACTCTCGTGTTAAAAATCTGAATTCTTCTAGAGTTCCTGATCTTCTGGATATGAGTGACTCGTGCTACCATCGAATCCTCTTAGTCT
+
AAAA@CCBBBCBCBBCCCCCCDABACCEDECB@CCCE>BB?C@CCAAABD?CCBBB?B>BBCC?C?AAB??@CCC<AAAAA1BB>B??@<@BBC?BBB?AA799:CBB?BBBBBB>D:=;@:>6<<?>>>?@<A>>>7;;AA@>>>AA@??@===:??B===:=AA@@@>>>>:>>AAA5A<A;>>CCD/A<9991966///>:9=:=@?@/@>>>B=A<@@<@B>>?@A<A=???A@@7;;A=ABBB===B@@@@@@===?>=9=A?==9==9;7659<///
@ATNG8:05200:06299
GATGGTAGGTGCACATGAGTGTATCCAGAAGATCAGGAACTCTAGAAGAATTCAGATTTTTAACACGAGAGTAAACGTAAAAAGAAGGTTTTACAAGACTCACGTTAACAATATTGCAGCAGTACGCACACAATCGAAGCGCAGTAAGGATGGCTAGTGTAACTAGCAAGAATACCACGAAAGCAAGAAAAAGAAGTACGCTATTAACTATTAACGTACCTGTCTCTTCCGAAACGAATGAGTACAGATAGTACGATATGTCTACCATCGAATCCTCTTAGTCT
+
A@@>@DCF@BAABCDDDBBBCBCCD?BBB?DCBBAA?A?CCCCBBB?BB?C@DDC99999*9>?BBCCC@CAB>6?A:;;;;*<A=@@CCC9CEC@CBBBCCBBB?C?BC?BCC@CBBACCCCCCCCCBA@@=@BBE@BBBCCBBC@C@CBB>BBCCCCBB?BCCBBA?BB@??=<>>CDC=B@?:78888.8A<B999DBBAB>B?B>@@<@<@ACCB@AA@BBBB@B@BBD>CBB>AAABBBAAACAAABBBBBBBBBBBCBB>BBBBC=B<:>?=7=A555
@ATNG8:05206:06261
GATGGTAGACACGTGTGCTCTCTCGTACTCATTCGTTTCGGAAGAGACAGGTACGTTAATAGTTAATAGCGTACTTCTTTTTCTTGCTTTCGTGGTATTCTTGCTAGTTACACTAGCCATCCTTACTGCGCTTCGATTGTGTGCGTACTGCTGCAATATTGTTAACGTGAGTCTTGTAAAACCTTCTTTTTACGTTTACTCTCGTGTTAAAATCTGAATTCTTCTAGAGTTCCTATCTTCTGGACAGAGTGTGCAGATACTACCATCGAATCCTCTTAGTCT
+
:<<=@B>CDCCDCBBBBBCDCCCCCB<:9@::.9@AB<BC@CACBBBC@@>ADDBDAC@CABC@E?@@DBDBBAB>BCCCC2CF?C9992:A@@=AA=6<=,..-755078::>AAA>ABD=B<=====888;>>>B8;6=<///<88<@AA?<<8=<<:>A:>7;:<A=:<982599::.:6F188===/=<<=>3::<:;;=<>@1888(29957077886:BA@;;;<A;<<98818=>;?>>????ABBA===>;;;AA=;77=<7//,/::6;:=<<
@ATNG8:05206:06304
GATGGTAGTATCTGCACACTCTGTCCAGAAGATCAGGAACTCTAGAAGAATTCAGATTTTTAACACGAGAGTAAACGTAAAAAGAAGGTTTTACAAGACTCACGTTAACAATATTGCAGCAGTACGCACACAATCGAAGCGCAGTAAGGATGGCTAGTGTAACTAGCAAGAATACCACGAAAGCAAGAAAAAGAAGTACGCTATTAACTATTAACGTACCTGTCTCTTCCGAAACGAATGAGTACGAGAGAGCACACGTGTCTACCATCGAATCCTCTTAGTCT
+
;;:<;A@@ABBBB@??;;=666<<>7<?<9<56699491555559:595057=??99999)9173;?;<B<:::3446?@@@+<;7;8===2=GA:?CCCCDB;;5;<>?9@@@?BBACBBCDBBCCCCCBB@BBBB@AAABCBBB?B@C;;:;BCBBBAA>AC@??>;?B<AAB17/:9:3:00*0@@@A0:;:=;?<>@>>>=C065><.2,224<=9======B>A>ACC?CBB@BBBB???AAA?;;;?AAA???=;;755.2738:6//).3338:777
@ATNG8:05207:06308
GATGGTAGATATATGCACGCTCTACCAGAAGATCAGGAACTCTAGAAGAATTCAGATTTTTAACACGAGAGTAAACGTAAAAAGAAGGTTTTACAAGACTCACGTTAACAATATTGCAGCAGTACGCACACAATCGAAGCGCAGTAAGGATGGCTAGTGTAACTAGCAAGAATACCACGAAAGCAAGAAAAAGAAGTACGCTATTAACTATTAACGTACCTGTCTCTTCCGAAACGAATGAGTACGAGAGAGCACACGTGTCTACCATCGAATCCTCTTAGTCT
+
BCC>@DBBBBBBCCCCBBBBBCCCC?BBC@CCCCBC@C@CCCCCCC@CC?B?BCAAACCC3C?BAAACCBBBA@8?>?AAAA2AB@B>AAB:BBFADBBBCCC@@>A@BC?CBB?@@@ABBCCGHCCBCBBB@CBBC>@@CCBBBC?C@CBB?BDDDCCCB?BBBBBB?BC?BBB<??AAA;AAA>BBBBB3BB?BAAABB???;?7;;AA;?<?BCAA?ABBBBCC@B?BBC>BCC?BBBBBBBBBBBBAAAABBBBBBBB>@E<?;;;>8=<>;;<<A@>>>
@ATNG8:05209:06307
GATGGTAGACATATCGTACTCTCTGTACTCATTCGTTTCGGAAGAGACAGGTACGTTAATAGTTAATAGCGTACTTCTTTTTCTTGCTTTCGTGGTATTCTTGCTAGTTACACTAGCCATCCTTACTGCGCTTCGATTGTGTGCGTACTGCTGCAATATTGTTAACGTGAGTCTTGTAAAACCTTCTTTTTCGTTTACTCTCGTGTTAAAAATCTGAATTCTTCTAGAGTTCCTGATCTTCTGGATACACTCATGTGCACCTACCATCGAATCCTCTTAGTCT
+
<<<A@CCCDC@@@CB>BBBBCB??@@@CDBBB@BBBC?BB@CACCCCBBB?BBBDC?B>@BBC?B?AADDCCA?D?CCCCC3BB@BAAA<BCBC?CBB?BB599ACAA?BBBBB@??:?>>:>;>>;;;>>>;??@?8::>?778A@@ABA>>>A<>>>=;;7;>@@@@@@@@A<A????5?<@=BBAAA/AAAA9@=<<;;6666/8888(5>=<D=A<??<AAA@@>><><A@?>>><@?>;?DD?=<<>>>AAB>>>;>?>:<<<>@:>>:>=A<>>:<<
@ATNG8:05210:06284
GATGGTAGACACGTGTGCTCTCTCGTACTCATTCGTTTCGGAAGAGACAGGTACGTTAATAGTTAATAGCGTACTTCTTTTTCTTGCTTTCGTGGTATTCTTGCTAGTTACACTAGCCATCCTTACTGCGCTTCGATTGTGTGCGTACTGCTGCAATATTGTTAACGTGAGTCTTGTAAAACCTTCTTTTTACGTTTACTCTCGTGTTAAAAATCTGAATTCTTCTAGAGTTCCTGATCTTCTGGCTCTCGTAGACAGATACTACCATCGAATCCTCTTAGTCT
+
8<<==@:AB:;5=<<<<A=CCCCCCCCCCCCH@CBBC>BDAGAEBBBCDB>BBBBA=A?AABC?C?AAA:55<==7??>?>.7>3>99:(7=>A?CBB?@B599?@>@=AABBBBBB?B??=D<@??>>>>>;>DDD;>>AA???@@@@??@;;;;;;;:=A;A;>;;;A==<@8:6868(78<8<====+;966;497----978;/6776'2555;5948<3==;=:>>9:;;>:563-3--)---799=:==AA@@???;;;;;;;:;6:<6///7<==77
@ATNG8:05214:06286
GATGGTAGAGAGACTGTAGCGCACCCAGAAGATCAGGAACTCTAGAAGAATTCAGATTTTTAACACGAGAGTAAACGTAAAAGAAGGTTTTACAAGACTCACGTTAACAATATTGCAGCAGTACGCACACAATCGAAGCGCAGTAAGGATGGCTAGTGTAACTAGCAAGAATACCACGAAAGCAAGAAAAAGAAGTACGCTATTAACTATTAACGTACCTGTCTCTTCCGAAACGAATGAGTACAGAGAGTACGATATGTCTACCATCGAATCCTCTTAGTCT
+
888:;@BBBDBBCC:;;CDA?9<9@4@@B>ABBB;;6;299@996B?>>?B@A@>:9:::)9:@?AAAAC@:@C9779555&59.5.555&5994;;;;;;?;A=@?BB@BAAAKBBACBCBBBAAAB;;;?CECC@CBAAAABF@D@C:;8;BAAAA>?;???@?A?AA<@>828;;;;6<::6:<@AA3@B===>=A>99B;A;===<:=<??BA@=@?997@B>=7=DC;AAB?CCCAABCCAA=?ABBD???>==888@@:?>@>>;?>9<5808<555
@ATNG8:05216:06261
GATGGTAGAGTATCATGTGTATCTCCAGAAGATCAGGAACTCTAGAAGAATTCAGATTTTTAACACGAGAGTAAACGTAAAAAGAAGGTTTTACAAGACTCACGTTAACAATATTGCAGCAGTACGCACACAATCGAAGCGCAGTAAGGATGGCTAGTGTAACTAGCAAGAATACCACGAAAGCAAGAAAAAGAAGTACGCTATTAACTATTAACGTACCTGTCTCTTCCGAAACGAATGAGTACGAGAGAGCACACGTGTCTACCATCGAATCCTCTTAGTCT
+
77896;;=GBBBBBC@AABBEBB;;5;;;5;A=?9:2929@@BBBGAIE?C@CCA@@BBC5CACBBCFDCAABC>CB@@@>>,;:6;ADHE<BBB?BCCCA@@@B@B@BB@CCC@BBB:;;BBABCBCDHKMA;;;D@AA@@AAAA?BACBA?ABC@@@DD@ABACA@=??<>?A;@??>>3==?<@@ABA2AD???@ABAAAB?A=@@@=<@;>>B;;7;C;<<BA>A@CCH?C@@=:::ACDBBBBBB@??BBBBBAAAB?>??A@@9959@;>:818:<<=
@ATNG8:05217:06289
GATGGTAGCAGACGTGACAGAGCGCCAGAAGATCAGGAACTCTAGAAGAATTCAGATTTTTAACACGAGAGTAAACGTAAAAAGAAGGTTTTACAAGACTCACGTTAACAATATTGCAGCATTACGCACACAATCGAAGCGCAGTAAGGATGGCTAGTGTAACTAGCAAGAATACCACGAAAGCAAGAAAAAGAAGTACGCTATTAACTATTAACGTACCTGTCTCTTCCGAAACGAATGAGTACCTCTCAGACGCTCGTCCTACCATCGAATCCTCTTAGTCT
+
@::;:>CAAA<<::;@@BDDCFCBB@BA@:=>>B;;4:9>98:::>:==9<79;797777$8/33377778877.73;5555$5<5:5<::+;5516@@BCD@@A?C?@A>ABB?CCCCCCEAGGCCCBCAA>@CBB;A:;;CBFL?C?BBD>AABBAAAC@CBBBBB<???DCD?BA@@@<AAB@BBCDE3BB?AAA???BDD@C>AABB<?<?BCAA?BBA@@BA>@>B@@8<@@<@??AAAA?BBCBBBBBBBBBBCC?BAA>BBDBB>@A;>?>9?AB@@
@ATNG8:05217:06290
GATGGTAGGCGTGTGAGAGTCTGCCCAGAAGATCAGGAACTCTAGAAGAATTCAGATTTTTAACACGAGAGTAAACGTAAAAAGAAGGTTTTACAAGACTCACGTTAACAATATTGCAGCAGTACGCACACAATCGAAGCGCAGTAAGGATGGCTAGTGTAACTAGCAAGAATACCACGAAAGCAAGAAAAAGAAGTACGCTATTAACTATTAACGTACCTGTCTCTTCCGAAACGAATGAGTACGTGTGCGACGTGTCTCCTACCATCGAATCCTCTTAGTCT
+
?<<=@BCC@CCCBBCBBCBBBCCCD=DCC?CCCCCC?BGCCCCCCC@BB@B@BAA@????,?=AAC@@ACCCCC=BADDCDC3AA?B?CCC:BBD@C>??CBCCB?E?BB?CCF@B??>>>AA@@@@@?@@@;>>>>:;;=A==<?=D=B6999CCBBACC?C>>@BB?AB?BBA>@A>>?:?A@?@AABA2@B?BAAACB??@<>:>@?@<@=A>>>@<@>>>>>><@<@??7ACC?BBB@>>>BBBBAAABBBBBBB@D:=<@<@AB>><>=8=<<6<677?
@ATNG8:05222:06293
GATGGTAGCATCATGCATATCTCACCAGAAGATCAGGAACTCTAGAAGAATTCAGATTCTTAACACGAGAGTAAACGTAAAAAGAAGGTTTTACAAGACTCACGTTAACAATATTGCAGCAGTACGCACACAATCGAAGCGCAGTAAGGATGGCTAGTGTAACTAGCAAGAATACCACGAAAGCAAGAAAAAGAAGTACGCTATTATCTATTAACGTACCTGTCTCTTCCGAAACGAATGAGTACCTCTCAGACGCTCGTCCTACCATCGAATCCTCTTAGTCT
+
8;8:?ACDCBBBE9;;DDDCCECDC@DCG@<;;CBB@C@GCCCDCB?BC@B@BBBBB>BB@B?BCBBBACCCCD>?>@CBBB3BD?B?BBB9BAA>BAA@@@@@A=A?BB@BBB?BBBBCCBBBBBCCCCCC@CCBB@BAAA@@?C@F@C:::;BBCCDCC@BBBBCC@BB?BBB?AA@@@8:9:=ACCCC3BB@CBABACBBC?BCBAB>7;6;@B@@>=>>???A=A<888-8>>8=>A>>>?<AAAAAAB?@@?@@@@9==@>EA>>><@A<:::7:A>>>
@ATNG8:05225:06289
GATGGTAGCGCATATCAGCGCAGCCCAGAAGATCAGGAACTCTAGAAGAATTCAGATTTTAACACGAGAGTAAACGTAAAAGAAGGTTTTACAAGACTCACGTTAACAATATTGCAGCAGTACGCACACAATCGAAGCGCAGTAAGGATGGCTAGTGTAACTAGCAAGAATACCACGAAAGCAAGAAAAAAGAAGTACGCTATTAACTATTAACGTACCTGTCTCTTCCGAAACGAATGAGTACCTCTCAGACGCTCGTCCTACCATCGAATCCTCTTAGTCTA
+
5<<<055:555=9555444999:::)555.59////)/5:999>::0545:388:5555&69>A>?ABA@@@@:>AAABB5??29.999&555.599566=<=;C;CC>@@C?BABAA;;9999<:556616;===@<?994443>:999=@CBBB=<<<;900>@,00477:6<::8=133;1333333#7939347=444>8?7<;;@4;2//000*.5--/783:79::13336999<:887:888///6668:999658559555969945553822--,
@ATNG8:05228:06285
GATTAGCACGAGTCACTCATATCCAGAAGATCAGGAACTCTAGAAGAATTCAGATTTTTAACACGAGAGTAAACGTAAAAAGAAGGTTTTACAAGACTCACGTTAACAATATTGCAGCAGTACGCACACAATCGAAGCGCAGTAAGGATGGCTAGTGTAACTAGCAAGAATACCACGAAAGCAAGAAAAAGAAGTACGCTATTAACTATTAACGTACCTGTCTCTTCCGAAACGAATGAGTACGATGAGAGAGCTCTCTCTACCATCGAATCCTCTTAGTCT
+
CCC?BBCBBABCCCCCCCBBBBB?BCD?CBBBBB@B?CCCCCCD@CC@C@CCCBBBBB5BACCABCDECBBB=BCCCCCC5CB=C6;;;7;CJBIBCBCCCCC@D?BB?BBB?BBBBCCCCDDDCCCBBB?BBBD@AAABBBBB?C@CAA?ADDCCCCC=AAAAAA?CC?AAA=??BBB<BBB?BBBBB3BD?AA@AD@@>=:>:>=AB<?<@ABAA?AAAAABB?B@BBB<BCC?CAABBCCBBAABAACC@==<=?<<>>@=C>>>?<A@<@@A=A@;;:
@ATNG8:05230:06272
GATGGTAGCTCTGCTCTGACTCTCGTACTCATTCGTTTCGGAAGAGACAGGTACGTTAATAGTTAATAGCGTACTTCTTTTTCTTGCTTTCGTGGTATTCTTGCTAGTTACACTAGCCATCCTTACTGCGCTTCGATTGTGTGCGTACTGCTGCAATATTGTTAACGTGAGTCTTGTAAAACCTTCTTTTTACGTTTACTCTCGTGTTAAAAATCTGAATTCTTCTAGAGTTCCTGATCTTCTGGGTCTACGCTCGTCGCGCTACCATCGAATCCTCTTAGTCT
+
<><=:BBCDBCBBAB@@@BCCCCCCDDDDCAA?ACED>CC?A=AABBBCHADDCCC@D@BBCB?B>ABBCC@@@B?BBBBB5BD@CCCD>BBCC@BBB;@@6:;@BCC@BBBCBBBB>AAA?B?CCBBBBBA=@A@@=AAACC;;;BBAAABB@@<@;;7;C@D?BBCCBCCJJACCCCD9B>B5;;;;;*:CAAB>BBBBA@@;:9;@@@B1AA>::7;?BB>ABBAAAE?B?BCBBBB9::BA;@BABBCBBCA@@ACCCBBB>AACBA=AA;???;?BBBB
@ATNG8:05230:06309
GATGGTAGCGCGACGAGCGTAGACCCAGAAGATCAGGAACTCTAGAAGAATTCAGATTTTTAACACGAGAGTAAACGTAAAAAGAAGGTTTTACAAGACTCACGTTAACAATATTGCAGCAGTACGCACACAATCGAAGCGCAGTAAGGATGGCTAGTGTAACTAGCAAGAATACCACGAAAGCAAGAAAAAGAAGTACGCTATTAACTATTAACGTACCTGTCTCTTCCGAAACGAATGAGTACTATGTAGAGCTCTATACTACCATCGAATCCTCTTAGTCT
+
9;;;=A@@CBBBCCBBBBBBBCCCC>CCD?CBDD999:<@@B@@@A?AD?B>@@A99999)9<ACCCCBBBBBA9@@;;;;;*;B>@5:::4:CCADBBBCCCCC@B?@@>@BE@DCCCCCCEDCBBCCEBB@CBBC?BBBBBBBC@B@C@@>@BBCCCBA>ADCCBB>BA?CCB<A@BBB=?@@<ACEED2CC??AAAA@@?@<B=BC??;?=B=AAB?BBBBBBB?C????:?BA?AAABBCEC>>>=;;;=>>?BC=>:::A<@@@@@<??:=>=:?B???
@ATNG8:05231:06288
GATGGTAGGACGAGCGTCTGAGAGGTACTCATTCGTTTCGGAAGAGACAGGTACGTTAATAGTTAATAGCGTACTTCTTTTTCTTGCTTTCGTGGTATTCTTGCTAGTTACACTAGCCATCCTTACTGCGCTTCGATTGTGTGCGTACTGCTGTAATATTGTTAACGTGAGTCTTGTAAAACCTTCTTTTTACGTTTACTCTCGTGTTAAAAATCTGAATTCTTCTAGATCCTGATCTTCTGGTGTCGTCTATCATGTACTACCATCGAATCCTCTTAGTCT
+
:>>??BAD?CCCBA@@CCCBBCBB?ABBDD994999:5:B=B@BBCCCCD@CCECC?C@CCCB?C?CCCCB@@@C=@@@@@,@?<@;;;0;BBB?BCC?CB:;;@CCJ@BBBBBCDG@C@@=@?BAABCCCB>ABCC@BBCCCBBBBBBBCCCBB=?>?=A@>@AFCCCDCCAA=@ABAB9B>C>;;;;;*;CBBC?BBBBBBCBAC5;;;;*;AABBACACCAECCA@@B?CCDCDD?BACABCCCDBBBCDCBBCCDCCCC?BBDBC?CD@CBB>BBA??
@ATNG8:05232:06269
GATGGTAGTATCTGCACACTCTGTCCAGAAGATCAGGAACTCTAGAAGAATTCAGATTTTTAACACGAGAGTAAACGTAAAAAGAAGGTTTTACAAGACTCACGTTAACAATATTGCAGCAGTACGCACACAATCGAAGCGCAGTAAGGATGGCTAGTGTAACTAGCAAGAATACCACGAAGCAAGAAAAAGAAGTACGCTATTAACTATTAACGTACCTGTCTCTTCCGAAACGAATGAGTACATAGATATACGTATAGCTACCATCGAATCCTCTTAGTCT
+
5<<?@DDCBBBBAABDEDCBBBBHC@CBB?BCBBBB@B?BAB@@@B>BD@C@@@?9:999)9=ABCCCCB?8:9/9=;;;;;.;?<>699949?@=ACCCCCBBC?C?AA?CCD>BBBBBBBCCDCCCCCBB@BBCC>@?BBBDCB?C@C??=?CBCCBCC?AAACCC?CC?BBB?BCCB?BBB>??>>=.=><BBBBCA==<=A;>=AA<A;>>BBB@BBBBBBB@D@AAA;BFD?CBCCCBBAAACCA?>=AABD???===>:=@ABA<AA===><?B;;;
@ATNG8:05232:06278
GATGGTAGACATATCGTACTCTCTGTACTCATTCGTTTCGGAAGAGACAGGTACGTTAATAGTTAATAGCGTACTTCTTTTTCTTGCTTTCGTGGTATTCTTGCTAGTTACACTAGCCATCCTTACTGCGCTTCGATTGTGTGCGTACTGCTGCAATATTGTTAACGTGAGTCTTGTAAAAACCCTTCTTTTTTACGTTTACTCTCGTGTTAAAAATCTGAATTCTTCTAGAGTTCCTGATCTTCTGGGTGCGCTACAGTTCTCTCTACCATCGAAATCCTCTTAGTCT
+
BB:;96<==BBBAA;;5@A@=;AAAA;CC?BC=BA@@8=@;A;@@@@@CC>AA;;:09=?=??=??DA?@B@878833333$39,3377.78774:8869:*///6665:::<A;;;;??@<@<@@@>?<8/)///;)//68<8:8757==999>6;67059695<<<>?>>=?5557575'22'2.5599;9'66226,,,,,,,,356+2222$25555/5.55/5555:;;4939=;:>@566==1///;::>;;;;5;=<<///<56666::.:;3888*//889
@ATNG8:05235:06282
GATGGTAGAGAGAGCTCTCTCATCGTACTCATTCGTTTCGGAAGAGACAGGTACGTTAATAGTTAATAGCGTACTTCTTTTTCTTGCTTTCGTGGTATTCTTGCTAGTTACACTAGCCATCCTTACTGCGCTTCGATTGTGTGCGTACTGCTGCAATATTGTTAACGTGAGTCTTGTAAAACCTTCTTTTTACGTTTACTCTCGTGTTAAAAAATCTGAATTCTTCTAGAGTTCCTGATCTTCTGGGCAGACTCTCACACGCCTACCATCGAATCCTCTTAGTCT
+
>A<BACAABGCBBCB@A@CBA@CABBBBBCBA?AFGG?CIICABAAEEFD@DGBBB@B?BBCC@C@BDDCCBB?B<9:9:9)8=97;;;1<BBB>AAB>AA>???BA@=ABAAABBB@CAA>B?B@A>>>??<A>?>:>>>>==>?=<<?>>;;;8788<AD;>;>>>@@@AAA=?;;;;2;<B;??@@@/@AAAA8>>?>>>@@::188888%8558=<@;<<8=BAB<8;9@;>>=CAA=>>@D:@:::==AAAABA=>><>>>;>>>>A<@@=@??<?@@@@
@ATNG8:05235:06296
GATGGTAGTGTCATATGAGAGTGTGTACTCATTCGTTTCGGAAGAGACAGGTACGTTAATAGTTAATAGCGTACTTCTTTTTCTTGCTTTCGTGGTATTCTTGCTAGTTACACTAGCCATCCTTACTGCGCTTCGATTGTGTGCGTACTGCTGCAATATTGTTAACGTGAGTCTTGTAAAACCTTCTTTTTACGTTTACTCTCGTGTTAAAAATCTGAATTCTTCTAGAGTTCCTGATCTTCTGGGATGTGTGCGCAGTGCCTACCATCGAATCCTCTTAGTCT
+
<><>?BCAACBBBCCBDCCCCCCCBCCCCC9989CBC>BD@D@DBBCCCC@BCCCC@D?CCBB=B@CCCBDCCBA<99999'9B<@@??<?BBB@CCFACC?ABBBBJACCCCCBBB?BAA=A>BCCCCCBB>BBCE?CCCCCCBBBCBBCBBCC@C@@<@A?B@CCCBBBC@@?@@CDF;B>B;;::::*:CCCC?EBCBAACAAA5;;;;*;@@AB@B@FD@BCCCC;;:;?BCCCCC@CCCC=C;;:;BBBB@ABCBC?B@A?@CDCC@CC@@@@=@CCBB
@ATNG8:05240:06260
GATGGTAGTGCGTGAGAGAGAGACCCAGAAGATCAGGAACTCTAGAAGAATTCAGATTTTTAACACGAGAGTAAACGTAAAAAGAAGGTTTTACAAGACTCACGTTAACAATATTGCAGCAGTACGCACACAATCGAAGCGCAGTAAGGATGGCTAGTGTAACTAGCAAGAATACCACGAAAGCAAGAAAAAGAAGTACGCTATTAACTATTAACGTACCTGTCTCTTCCGAAACGAATGAGTACGAGAGAGCACACGTGTCTACCATCGAATCCTCTTAGTCT
+
>><>?CCBBBBCBFDDDBCCA;666)5<<=@BC;;6:B:?CC;;:@=:@8@=A?833333$35>;:AB>??BA?87344444$4;6;.555&5::5:;;<@C>DC@B?BC@CBB@BBDABBCCICBBBCBBBADCFD@CAAACCBB?B@CBB@BBBBABBB@BCBCBC???<9946;<;;;333328:>AB3BB@BABDC>>>A<@<@AAB<B;AACCC>AA@@@BB?B?BBC>BBB?CCCCBBBBA@@AA;?@CCFCBE888888==@@A;=<697717:;<>
@ATNG8:05240:06271
GATGGTAGCGCATATCAGCGCAGCCCAGAAGATCATGGAACTCTAGAAGAATTCAGATTTTTAACACGAGAGTTAAACGTAAAAAGAATGGTTTTACAAGACTCACGTTTAACAATATTGCAGCAGTACGCACACAATCGAAGCGCAGTAAGTATGGCTAGTGTAACTAGCAAGATACCACGAAAGCAAGAAAAAAGAAGTTACGTCATATTAACTATTAACTGATACCTGTCTCTTCCGAAACGAATGAGTACGAGAGTCAGAGCAGAGCTACCATCGAATCCTCTTAGTCT
+
;;;;?@?ABB<<<<<;???;?FD@@8DBB>@?:9955.5.5/77://)/;)/)/4444444$4.44=<::555.55)5544444$4:344.555&5//)/////::555)57;<5999.44444:8777///9999:>@@@666<<<@AB<AB@@@<A;;9>::?255:<<<7<////)////8/8993333333#3937728:333997/)/6////(/499//7882343888;6;386616993///655/..777:=442866652226536...8044,2..(.6699
@ATNG8:05241:06293
GATGGTAGCGAGCGAGTGTGTATACCAGAAGATCAGGAACTCTAGAAGAATTCAGATTTTTAACACGAGAGTAAACGTAAAAAGAAGGTTTTACAAGACTCACGTTAACAATATTGCAGCAGTACGCACACAATTGAAGCGCAGTAAGGATGGCTAGTGTAACTAGCAAGAATACCACGAAGCAAGAAAAAGAAGTTACGCTATTAACTATTAACGTACCTGTCTCTTCCGAAACGAATGAGTACAGAGAGTACGATATGTCTACCATCGAATCCTCTTAGTCT
+
@<A>@D>BBB>><=<666===<>??7<<<9=BBBBB:B=@@@>>9968;2:17>:00/00$/)////////===)5444444$4;5;=@DC9C;:89@??A@;>=7<79909AA39@?:94;<??<<<<=9:4:45925::99955./49/0)/:779;==8655555:9;:?83-3;33,333,/9===,8;)//(/88=>?B=@4<8@846422666:===;::<594:;<2::99889<?@@9:9777738::::;<888@@6@B=?D>>><??@;@@===
@ATNG8:05243:06298
GATGGTAGCACACGAGATCTCATCGTACTCATTCGTTTCGGAAGAGACAGGTACGTTAATAGTTAATAGCGTACTTCTTTTTCTTGCTTTCGTGGTATTCTTGCTAGTTACACTAGCCATCCTTACTGCGCTTCGATTGTGTGCGTACTGCTGCAATATTGTTAACGTGAGTCTTGTAAAACCTTCTTTTTACGTTTACTCTCGTGTTAAAAATCTGAATTCTTCTAGAGTTCCTGATCTTCTGGGCAGACTCTCACACGCCTACCATCGAATCCTCTTAGTCT
+
?<>>;>>CBBBBCCCCCDDCCCBCCCCCCBBB@EGDG>A@;@7AB??BAA<@B@;;7;8<=??<>;>>CCCCB@@:43333$336:339/7@AA?BAA?CB8::A@???BBBBAAAB?BBB?B>AAA???5517<=>8====;;;??A?>;;;AA<AAA=;;6;5;@===>=<<497877*717477777(65337.7----,2--.-.>;>)3357:3<:==;>>=888;9>3>>>?@@6::;;4;==///==6;:>=;6066958///96;=9=@@=>>===
@ATNG8:05244:06296
GATGGTAGCACGAGTCACTCATATCCAGAAGATCAGGAATCTAGAAGAATTCAGATTTTAACACGAGAGTAAACGTAAAAGAAGGTTTTACAAGACTCACGTTAACAATATTGCAGCAGTACGCACACAATCGAAGCGCAGTAAGGATGGCTAGTGTAACTAGCAAGAATACCACGTAAGCAAGAAAAGAAGTACGCTATTAACTATTAACGTACCTGTCTCTTCCGAAACGAATGAGTACCTCTCAGACGCTCGTCCTACCATCGAATCCTCTTAGTCT
+
><;<=BBBBCBCDCCCBCBBCBBBD@CCB?CDDCBB?BADDFCCCACCAC@CCC;;;;.:>?AABBCBC@A@9>B;:;;.3=6?1999&3;;=<<AAACBBB@C>A@<@>><?BBBCBB>>AAAA=AAC<A>;>:=A@@@@@@<A=AAA?ACCBBAAA>BCCCCC@??=?CC?CBBBC@BBB@;:::39B?CBBCC@A@B@B?BBCF?B?ABCBC?BBAAABB?C@BBB>BBA@CBBB@@@>???BBBBBBBBBBBC?CCC?A=AAC?BB>@>A=A>=<A
@ATNG8:05247:06268
GATGGTAGTGTCATATGAGAGTGTGTACTCATTCGTTTCGGAAGAGACAGGTACGTTAATAGTTAATAGCGTACTTCTTTTTCTTGCTTTCGTGGTATTCTTGCTAGTTACACTAGCCATCCTTACTGCGCTTCGATTGTGTGCGTACTGCTGCAATATTGTTAACGTGAGTCTTGTAAAACCTTCTTTTTACGTTTACTCTCGTGTTAAAAATCTGAATTCTTCTAGAGTTCCTGATCTTCTGGGATGTGTGCGCAGTGCCTACCATCGAATCCTCTTAGTCTT
+
8:8::?<A@A<<==>>?@@;<<BAA@A;:59:.945:3;>:?;;<<=>?>:>>???<@:>>6646:>?@ECCCCD=@@?>=,==8=ABB<B>;>4=5945@296<<<><>CC>666@8<<=5>096<99;69.5;995;<@@BCBBBBBBDCEHE@CBB?@@?B@DCCBBB@@A>A;;;;.;9><99999$9<9993;>:;;;;;::.5555$55///)/)//)//99;>>9>7554;44055=>4;;;9777///////>9<<=9<<<>>7;;:5553866//)
@ATNG8:05247:06275
GATGGTAGCGCACACATAGATACAGTACTCATCGTTTCGGAAGAGACAGGTACGTTAATAGTTAATAGCGTAACTTCATTTTTCTTGCTTTCGTGGTATTCTTGCTAGTTACACTAGCCATCCTTACTGCGCTTCGATTGTGTGCGTACTGCTGCAATATTGTTAACGTGAGTCTTGTAAAAACCTTCTTTTTAACGTTTACTCTCGTGTTAAAAATCTGAATTCTTCTAGAGTTCCTGATCTTCTGGAGATATCATCAGCGAGCTACCATCGAATCCTCTTAGTCT
+
9:88;=?A@666=;;;ABAA<CBB>C;655544444)4;.5.59::>6616665<8<7;;==9=8<<55594.493444444$445<;>@7<<;>:<<<8<=165;;;;6;>@<@<9989@D=A?BCBBBBBB?A@A@=A@:99>===99994444.5548;;)/)////45::;5:99999(95;7;>>>>)515;9<2=66699999:.5555$59:55267<<4;444449.4.4:::;=9=>?9@<;9999999@@=?999=9925554<7:=<>9905;=?>
@ATNG8:05199:06350
GATGGTAGACATATCGTACTCTCTGTACTCATTCGTTTCGGAAGAGACAGGTACGTTAATAGTTAATAGCGTACTTCTTTTTCTTGCTTTCGTGGTATTCTTGCTAGTTACACTAGCCATCCTTACTGCGCTTCGATTGTGTGCGTACTGCTGCAATATTGTTAACGTGAGTCTTGTAAAACCTTCTTTTTACGTTTACTCTCGTGTTAAAAATCTGAATTCTTCTAGAGTTCCTGATCTTCTGGTGTCGTCTATCATGTACTACCATCGAATCCTCTTAGTCT
+
BCCB@CCCCDBBCAABBCCCEBBBCCDDDD99;:BBD?CB@C@CCCDCBB?BBBCC?A>AAAC>A>ABBBAACBC=A@>>>1A@?CBBB=BFBB?BBC@CC<>>?BBB?BBBBCA>>9@@A;A<AAAAA===;BA=;7;;>>>A>>@AAAA@>>>=?@@<@@<A<AA@@@???B=@@@@@6@=@=?ADDD/>=<==)888889>>@@=CDDC/@?@@@<@=@A=???@@@A<@<@A;77=-//=9:99@@A===?A@@@@AA>>>=AA@@@<AA:==@<AAA>>
@ATNG8:05201:06338
GATGGTAGATACTCGCTGATACACCCAGAAGATCAGGAACTCTAGAAGAATTCAGATTTTTAACACGAGAGTAAACGTAAAAAGAAGGTTTTACAAGACTCACGTTAACAATATTGCAGCAGTACGCACACAATCGAAGCGCAGTAAGGATGGCTAGTGTAACCTAGCAAGAATACCTCGAAAGCAAGAAAAAGAAGTACGCTATTAAACTATTAACGTACCTGTCTCTTCCGAAACGAATGAGTACACATCGTCGTGTCGTGCTACCATCGAATCCTCTTAGTCT
+
BBDB?BCCCBBBBAAAEFHCDCBBB<BBB@CCCBBG@B?BCBBCBC?AB?A?A?>9:::9'9:ABBBABCBBBB=BA@@@@@0@B?C@DDD=HCCABCEBBBB;;8;?BB@EBB@CBCCBBCCCBCDDFDCB?BCDD?BBBBBAAA@D@C;;9;A@@@BAA=A?AAA@A@>><=@;6;88=B<BBB@BBBBB3BC?B???A>=<<078)88884;3:>A@@=AA@????=B?BBC>B?@=@BCDBBBBBBBBC<??BA???ABBBBB@BBBBB>BC>=;?<>?@<;
@ATNG8:05205:06330
GATGGTAGAGAGAGCTCTCTCATCGTACTCATTCGTTTCGGAAGAGACAGGTACGTTAATAGTTAATAGCGTACTTCTTTTTCTTGCTTTCGTGGTATTCTTGCTAGTTACACTAGCCATCCTTACTGCGCTTCGATTGTGTGCGTACTGCTGCAATATTGTTAACGTGAGTCTTGTAAAACCTTCTTTTACGTTTACTCTCGTGTTAAAAATCTGAATTCTTCTAGAGTTCCTGATCTTCTGGGCAGACTCTCACACGCCTACCATGAATCCTCTTAGTCTATCAC
+
@BDC@CCBC@BABBC;66=CCBCCC@@AA@;;2;@A>5?C?BACCCCCCC@CBCCC@C@BBBC>@<;<<>BBA?@:77333$38279:9(7?:919<=8=@<@@@AA@9::BBBBBB?BAA@C@A>>>>>>A<AA:9399:::;>AAAA;;;=;;5;;77>>+/,/;:<;;;AA8:7766,67>88888)7888C3::?888<>:=08675'5789A;@:>>;@@@@;;;<A<AA@@@>36///)////666:>>>>@==9>;717<//*/959@@9==99,,,,(2
@ATNG8:05205:06344
GATGGTAGCTCACACATAGATACAGTACTCATTCGTTTCGGAAGAGACAGGTACGTTTAATAGTTAATAGCGTACTTCATTTTTCTTTGCTTTCGTGGTATTCTTGCTAGTTACACTAGCCATCCTTACTGCGCTTCGATTGTGTGCGTACTGCTGCAATATTGTTAACGTGAGTCTTGTAAAAACCTTCTTTTTACGTTTACTCTCGTGTTAAAAATCTGAATTCTTCTAGAGTTCCTGATCTTCTGGATAGCGACGCGATATACTACCATCGAATCCTCTTAGTCT
+
:454.4::456669@BBBAA;<<695<;566?:>>??7@?:@:>?<;;<<7555544)47;;<<5@=@@?:=87772///:::'///(//44)4<<<5<65.55.55;===:====;;9<7;;:)0)/000944:5:444.55777///;<///==6645><856058;;:7///774955555$5.5.55555$5<<<=6?>><><<555.5:::(<<===9=?=@8==000:<*0+9BA@AA<>>@299995999;=;::=666;;;9>====89838//(/99<>
@ATNG8:05207:06347
GTTGGTAGGACGAGCGTCTGAGAGGTACTCATTCGTTTCGGAAGAGACAGGTACGTTAATAGTTAATAGCGTACTTCTTTTTTCTTGCTTTCGTGGTATTCTTGCTAGTTACACTAGCCATCCTTACTGCGCTTCGATTGTGTGCGTACTGCTGCAATATTGTTAACGTGAGTCTTGTAAAACCTTCTTTTTACGTTTACTCTCGTGTTAAAAATCTGAATTCTTCTAGAGTTCCTGATCTTCTGGGCAGACTCTCACACGCCTACCATCGAATCCTCTTAGTCT
+
;954.4885?CCBBBBBBCABBAA>ACCCCBA=@999,:@9?=@BCCCBB@CDHCC@C@CCBB?CBDDDCECCHI?@A@@??&;;5;;;;7;CCC@CCC@FM?C@BBBC?BBBBBBBB?BBA>A@CCBDDDBB?BCCC?CBCCCBBBCDDBBBBBB?BBEACC?C?BCGCCCB::8;BBBC:B@C?AACCC5CCBDJ>AACCBBBB@@=@CCC5CAAAC@E@CC?BBCCBBC>A=@AAAAB?@?AB=BABBBABBB@@@BCC?BBA?ACBBB?CC@CCB?BA@??
@ATNG8:05209:06343
GATGGTAGCTATACGTATATCTATGTACTCATTCGTTTCGGAAGAGACAGGTACGTTAATAGTTAATAGCGTACTTCTTTTTCTTGCTTTCGTGGTATTCTTGCTAGTTACACTGGCCATCCTTACTGCGCTTCGATTGTGTGCGTACTGCTGCAATATTGTTAACGTGAGTCTTGTAAACCTTCTTTTACGTTTACTCTCGTGTTAAAATCTGAATTCTTCTAGAGTTCCTGATCTTCTGGATAGCGACGCGATATACTACCATCGTATCCTCTTAGTCT
+
5CC?ABBBB<<BBCBDBCBCCCCBAAA@@:99:ABAC<BB=A=ACDCECC@CA@@C9;6;BA@<B<?;<<<<<;:233333$3;6988:39:<=293;6;=<?==97;/783777,3,3//(/466///667+44==8:7;A888B?=;<8859;322248::?055699<@AB679;9.718489::/778AC9<<>=675966+525'55:25+5.5:5=>B>=<B=C=@;;;==8<;;4;;:::;:9:7666555...3.39=A=<<>0755;>??@B
@ATNG8:05214:06345
GATTACAGGTACATGATAGACGACACCAGAAGATCAGGAACTCTAGAAGAATTCAGATTTTTAACACGAGAGTAAACGTAAAAAGAAGGTTTTACAAGACTCACGTTAACAATATTGCAGCAGTACGCACACAATCGAAGCGCAGTAAGGATGGCTAGTGTAACTAGCAAGAATACCACGAAAGCAAGAAAAAGAAGTACGCTATTATCTATTAACGTACCTGTCTCTTCCGAAACGAATGAGTACTGCGTCTCACTCTCGCCTACCATCGAATCCTCTTAGTCT
+
AAC9BBBB?BBBBABBB@AA?@ABBDACCB@DCCBBB?B?BBCBBDC@BB?B@CAE;;;;:*:>DCCCGDAB;;:0;B;;;;;*;=;==@@@2ABC@CBCCCCCCB?B?BB?BCC@CBBBCCDBBBCCCCCDDAEEAA>@@BA@BBB?BACAA?ACCCDBAA@BBBCCC@BB?BBB5:9988-999<@ACCC3BB?BBBBDDCCC?CBB???<@<==AAA?BB>>==<0708==5=ED<ACACB>>>@??BCBBBBBCCCCC@CBB?BAA@A=9979CC?CBBBB
@ATNG8:05216:06344
GATGGTAGCATCATGCATATCTCACCAGAAGATCAGGAACTCTAGAAGAATTCAGATTTTTAACACGAGAGTAAACGTAAAAAGAAGGTTTTACAAGACTCACGTTAACAATATTGCAGCAGTACGCACACAATCGAAGCGCAGTAAGGATGGCTAGTGTAACTAGCAAGAATACCACGAAAGCAAGAAAAAGAAGTACGCTATTAACTATTAACGTACCTGTCTCTTCCGAAACGAATGAGTACCTCTCAGACGCTCGTCCTACCATCGAATCCTCTTAGTCT
+
>>>>?BCCCCCCCBBDCCCCCCDCC@CCC@CCCCBB@B?BBCCCDA?CCAC?BBA99999)8?ABB@CCBCAAC=A?:::::*:;59?BBD9CCC@CCCICCDBB@B@AA?BCC@BBBCCBCCCCCCCBCBB?BDBB@B??>@@>><@?BAA@ACBBBCBB?BBBCCC?CD@BBB99:AAB=????BCCCD3AA>ABBBCBB@@:=8=<==1818>BBA???@A@AA=?<?DC>CCC?BBBBBBB??@?BBB>>>B??>>>388@<@@@@@=AB:>=A=@@;;;
@ATNG8:05218:06325
GATGGTAGCGCATATCAGCGCAGCCCAGAAGATCAGGAACTCTAGAAGAATTCAGATTTTTAACACGAGAGTAAACGTAAAAAGAAGGTTTTACAAGACTCACGTTAACAATATTGCAGCAGTACGCCACAATCGAAGCGCAGTAAGGATGGCTAGTGTAACTAGCAAGAATACCACGAAAGCAAGAAAAAGAAGTACGCTATTAACTATTAACGTACCTGTCTCTTCCGAAACGAATGAGTACTGCGTCTCACTCTCGCCTACCATCGAATCCTCTTAGTCT
+
??;;244489>@:;9A@>@BB@@@A499?=<<@@AA?B:?CCCBCC?@@55.49495===+?:>@@>==>665=09:44999$49393;99+;::5<<;?A@@@D<C@BB?CDF@BBBBB@@@A@@@=@BB=BCCC?CAABBBCG@D@CCG?CCBCA@AB?@@@>>>::?<?BC@BBCBB>BBA379<==,=B?BBCA@?@BB6:7:ACC?B?CCBCB=AA:::?>8=8=<=8<::49@@@BCC@@AD@@?CABABBABA@CAA>AAAAB?BB?:99>@?@BA
@ATNG8:05219:06352
GATGGTAGCAGACGTGACAGAGCGCCAGAAGATCAGGAACTCTAGAAGAATTCAGATTTTTAACACGAGAGTAAACGTAAAAAGAAGGTTTTACAAGACTCACGTTAACAATATTGCAGCAGTACGCACACAATCGAAGCGCAGTAAGGATGGCTAGTGTAACTAGCAAGAATACCACGAAAGCAAGAAAAAAGAAGTACGCTATTAACTATTAACGTACCTGTCTCTTCCGAAACGAATGAGTACCTCTCAGACGCTCGTCCTACCATCGAATCCTCTTAGTCT
+
5<:;>=:;55=<:9:;555>:@A<<5;@B799@?9;4;8=?A::9C@@?<A=@@CAA@@A2@?@AAA999AAAC>AA;;;;;*:9==?>@@26:6:BC>BBCBBB@B@BC@CCC>@@C:;;CCCGBCCCBBB?;:;A=@?BBBBBB?D@E@@?@AAAABBB?AAAAAA?A@:@=:0//?>>7::81778899%7?;=;<79==>?=B<@@@A<>:=@C>?9?>?9:8@9=9???5?@?8@@?BB;@?BBA@>?>888=>>88188818:<::488188818?>88
@ATNG8:05222:06354
GATGGTAGCATCATGCATATCTCACCAGAAGATCAGGAACTCTAGAAGAATTCAGATTTTTAACACGAGAGTAAACGTAAAAAGAAGGTTTTACAAGACTCACGTTAACAATATTGCAGCAGTACGCACACAATCGAAGCGCAGTAAGGATGGCTAGTGTAACTAGCAAGAATACCACGAAAGCAAGAAAAAAGAAGTACGCTATTAACTATTAACGTACCTGTCTCTTCCGAAACGAATGAGTACGATGAGAGAGCTCTCTCTACCATCGAATCCTCTTAGTCT
+
?A>:>ABAAB@@BBBBECGCCBBBB:;;B?B@B@;;7;<@@AAABC@CC@B@BBB@@@@@2@?BBBBBBBBBBB:AAABAAA3BB?B@DFE;CCC@CBCCCCBBA?A=?@=@BD@BBBDDDDCCCCCBBBBC?BBBB@B@A@BBAB9?=@::6:AAABCAA>ABBBBB@BB?BBB>AABBC<@>@;::9999%9>;>>=@BAA>?:=69=;;2::=?BBB?BCBBABA9>8?@@9ACC@ABABBBDCABABBB==;>A=??888==7=:;:=:=>=?==:>?;;;
@ATNG8:05223:06357
GATGGTAGATATATGCACGCTCTACCAGAAGATCAGGAACTCTAGAAGAATTCAGATTTTTAACACGAGAGTAAACGTAAAAGAAGGTTTTACAAGACTCACGTTAACAATATTGCAGCAGTACGCACACAATCGAAGCGCAGTAAGGATGGCTAGTGTAACTAGCAAGAATACCACGAAAGCAGAAAAAGAAGTACGCTATTAACTATTAACGTACCTGTCTCTTCCGAAACGAATGAGTACTACTCTCAGAGACACACTACCATCGAATCCTCTTAGTCT
+
88998</555::555=666;;9<<=5:;@.59955=8<8<>><=AB?@@<?7<?897778$76><=B@@A@?A@5:79999+9939.555&555499:9>D>?>:><CE?9::899?>DD@<<<>;;??@?:>?9924:88:<<=;@<@:969A?>AB@@=ACCCBC?CC@BB@=?=:661:///::::$//(3338;886605/577728296<5408;::=::69)//9)///(/8788443<<=<===;<8858886555266653.39.....38:==
@ATNG8:05224:06332
GATGGTAGGTGCACATGAGTGTATCCAGAAGATCAGGAACTCTAGAAGAATTCAGATTTTTAACACGAGAGTAAACGTAAAAAGAAGGTTTTACAAGACTCACGTTAACAATATTGCAGCAGTACGCACACAATCGAAGCGCAGTAAGGATGGCTAGTGTAACTAGCAAGAATACCACGAAAGCAAGAAAAAAGAAGTACGCTATTAACTATTAACGTACCTGTCTCTTCCGAAACGAATGAGTACTATGTAGAGCTCTATACTACCATCGAATCCTCTTAGTCT
+
A@:;<@BC?BAA@CCCCCDDBCCDD@DDD?CCBB::6;>ABBBBCC@CD:;9;AB?>>@@0@=BCCCCCCCCCC;BB;:999*:@=??@AA9ABB:BCBDCCEBB@B?BD@CBB@???BBBBBCCCCFCCBB>AAA@=?@@A@@@B?B@CCC?CDCCBCCC@CCCDDA?CC>A@@9?=<<<8=>?;:9::::%:<;<949==BDC751269:+7.5;AAC@B;::??A5;59?>6=AC????BBCCCC???CCBBBCCCB@?;;;B=A@>?D=??;>><;?A@>?
@ATNG8:05232:06310
GATGGTAGACATATCGTACTCTCTGTACTCATTCGTTTCGGAAGAGACAGGTACGTTAATAGTTAATAGCGTACTTCTTTTTCTTGCTTTCGTGGTATTCTGCTAGTTACACTAGCCATCCTTACTGCGCTTCGATTTGTGTGCGTACTGCTGCAATATTGTTAACGTGAGTCTTGTAAAACCTTCTTTTTACGTTTACTCTCGTGTTAAAAATCTGAATTCTTCTAGAGTTCCTGATCTTCTGGATACACTCATTGTGCACCTAACCATTCGAATCCTCTTTAGTCT
+
ACBB>B<A;65<:99999555666<=;;;<<<89;;A9A@:@<BCBBCAA>AAA?>;>9=???4=49<434=:::8=====+8;6;333(3833,/9;(////9::;8==<BCAAA;>==9=5;;>877::18=888(7//:///;8778559>>;>>@9>>:>=AA=><==8727;:::,7/78;<<<</::899.75556/////)6>CC.8877749:@A9<<::7::8;6<=66//*/667=::;;;:=;;3998:77///(/553-3992/-*-666)--666
@ATNG8:05234:06334
GATGGTAGCTCACGTACGTCACACGTACTCATTCGTTTCGGAAGAGACAGGTACGTTAATAGTTAATAGCGTACTTCTTTTTCTTGCTTTCGTGGTATTCTTGCTAGTTACACTAGCCATCCTTACTGCGCTTCGATTGTGTGCGTACTGCTGCAATATTGTTAACGTGAGTCTTGTAAAACCTTCTTTTTACGTTTACTCTCGTGTTAAAAATCTGAATTCTTCTAGAGTTCCTGATCTTCTGGTATGACTAGTGTACTACTACCATCGAATCCTCTTAGTCT
+
99CE?ABAAB<BBBCCCCBBBBBBBBCCCCBC?B;<<7;B?B?BBDCHCD@BBBBC?C?@@CB?C@BBCCCCBCC@CCBBB3AA<A999(7=?==@AB<BA7::@@@A>AAAAAAAB?BBC?C?CAAA@>>><@?@@::::A>>>>AAAAAA???<@@A=??=?<@@AAA>>?D;??AAA;A;D;AADDD/<<779)------7;5768AA;*:777848277377688==7=;?855;;-..;4575;7;???A@???;;;>>>=AA>>>:=A<===:>A===
@ATNG8:05237:06310
GATGGTAGGTGCACATGAGTGTATCCAGAAGATCAGGAACTCTAGAAGAATTCAGATTTTTAACACGAGAGTAAACGTAAAAAGAAGGTTTTACAAGACTCACGTTAACAATATTGCAGCAGTACGCACACAATCGAAGCGCAGTAAGGATGGCTAGTGTAACTAGCAAGAATACCACGAAAGCAAGAAAAAGAAGTACGCTATTAATATTAACGTACCTGTCTCTTCCGAAACGAATGAGTACTACTCTCAGAGACACACTACCATACGTAATTGCGAAGTCT
+
/://+/;;6=BAACCDGCBBCCBBB?B;;7;::AAA?C@::9CBBB?BEGI@CA@;;;;;';<@959==?;;<<)5555555$5;5;.555&55;6;===;;;=>9>@BCABBB:BAABBBBCCDCBAAABA=A@@@>ABCABB;;6;=B@@=@@@BBB;;79?CBDC?CC>AAB?B@BBC9B@A597BBB1@A>A?@>A@88939259738389;;;?A>:;<::385344(3996;=BAA@BB>>>?=<=89773<<<77//)//////;6<3:@4/)////
@ATNG8:05240:06334
GATGGTAGAGTATCATGTGTATCTCCAGAAGATCAGGAACTCTAGAAGAATTCAGATTTTTAACACGAGAGTAAACGTAAAAGAAGGTTTTACAAGACTCACGTTAACAATATTGCAGCAGTACGCACACAATCGAAGCGCAGTAAGGATGGCTAGTGTAACTAGCAAGAATACCACGAAAGCAAGAAAAAGAAGTACGCTATTAACTATTAACGTACCTGTCTCTTCCGAAACGATGAGTACATAGATATACGTATAGCTACCATCGAATCCTCTTAGTCT
+
>@><>ACCCCCBBBBCDDDBB@@@D?CCD?CCCCA@<@>A@BECDC@CC>@:=@@99999';7C>>CA@ICBBA8@@::::6:E>F4<;;-;BC?CCCCCCCCC@C?99::BBADDAABBDCBBBCCCCCC@DDBB?BABBCCBA?B@CBB?BCCCDCBB?BCCCAA>BB@???===A@A;@8849AAAB3BB?CBBABBDCC9999=>?8=8==B;;8;BBBBCE?C?@@@;@AAABBBBBBBBCCCAACCCCBBBCAA=<B=B><>>;AA:??@=AA;:;
@ATNG8:05241:06356
GATGGTAGTGTGTCTCTGAGAGTAGTACTCATTCGTTTCGGAAGAGACAGGTACGTTAATAGTTAATAGCGTACTTCTTTTTCTTGCTTTCGTGGTATTCTTGCTAGTTACACTAGCCATCCTTACTGCGCTTCGATTGTGCGCGTACTGCTGCAATATTGTTAACGTGAGTCTTGTAAAACCTTCTTTTTACGTTTACTCTCGTGTTAAAAATCTGAATTCTTCTAGAGTTCCTGATCTTCTGGTATGACTAGTGTACTACTACCATCGAATCCTCTTAGTCT
+
CC@=@CCCBBBCDCCBCBBDDDBBBBBBDCCC?BBBB<BA@C?BBCCCBB@BCCCG@CACCCD@C@CIJCCCBAB=;;;;;*;B>ABBB>BFKDBI;<;<C?BBCCCC?A@BDCBCC@DCC@B?BBB@A@@@>ABAB?CCBBBCBBBBBBCBBBB@CCC@AA@B?BDBBBCCCB>C;;;;.;=@><<<<<*<CCCF<=;HEGCCCCC@CDCD5DBBBB@B@CC@CCCCCCC@C@BBBBCC@CBC@CDCCBBBBBBCCCCCCCB@@<@AAAA?CC@BBC?BCAAA
@ATNG8:05242:06344
GATGGTAGGCGTGTGAGAGTCTGCCCAGAAGATCAGGAACTCTAGAATAATTCAGATTTTAACACGAGAGTAAACGTAAAAGAAGGTTTTACAAGACTCACGTTAACAATATTGCAGCAGTACGCACACGATCGAAGCGCAGTAAGGATGGCTAGTGTAACTAGCAAGAATACCACGAAAAGCAAGAAAAAGAAGTACGCTATTAACTATTAACGTACCTGTCTCTTCCGAAACGAATGAGTACAGAGAGTACGATATGTCTACCATCGAATCCTCTTAGTCT
+
?A@@;;;A>@BDD@@@BDBBBCBCC7BCD?CCDICCAC@CCCDBBB?;;6;>CCC<<;;.45:?AA@@@>:98-7<9999-7@<@1997&333,3789:=<==7@788275808;;;AC;;:BBBBBB@>>>>?>;?@@AAA::4::?=@=AA???@@?;?>==9:79C?ABB>??00//&//.(.7777)33.5555;?A??<><>>=>=B=?;;;=8;;;:><<7<4788)58828@CACB>>>AAABBAA;;;>@?>@;:;;>>=;;6:>:=AA:;;888
@ATNG8:05246:06357
GATGGTAGCGCGACGAGCGTAGACCCAGAAGATCAGGAACTCTAGAAGAATTCAGATTTTTTAACACGAGAGTAAACGTAAAAGAAGGTTTTACAAGACTCACGTTAACAATATTGCAGCAGTACGCACACAATCGAAGCGCAGTAAGGATGGCTAGTGTAACTAGCAAGAATACCACGAAAGCAAGAAAAAGAAGTACGCTATTAACTATTAACGTACCTGTCTCTTCCGAAACGAATGAGTACTATGTAGAGCTCTATACTACCATCGAATCCTCTTAGTCT
+
@AAB>ACCCBBBBBCCBDB@AC:::/;BB>ABAB@@=@>BBDCCBB?BD@C?CBD?>>>??'=8B==B==B==BB9>=;:99-;D=A?BDD;EEEAECBCB@D99498=>;@CC@BBBCDEDCBBBCCBBBC@CCCC?BBBAA?>>9?;@:;8;BCCBBBA?BECCBA?BC@?>?>AABBD=@::3:::9:.:A@A;;;@@A=>1818=>>5;5;=@::8:AAAACC@B?BBB=BAB>ABCDBDBBABBB==>???ABAAA;<;>:=BDBB=AA=887;?B9:9
@ATNG8:05199:06374
GATGGTAGTGTCAGTGCGCGTCGTCCAGAAGATCAGGAACTCTAGAAGAATTCAGATTTTTAACACGAGAGTAAACGTAAAAAGAAGGTTTTACAAGACTCACGTTAACAATATTGCAGCAGTACGCACACAATCGAAGCGCAGTAAGGATGGCTAGTGTAACTAGCAAGAATACCACGAAAGCAAGAAAAAGAAGTACGCTATTAACTATTAACGTACCTGTCTCTTCCGAAACGAATGAGTACGAGAGAGCACACGTGTCTACCATCGAATCCTCTTAGTCT
+
5<<>@CDDAACBBCDDCCBBCCCCCACCC@BBBABB?BACBBBCCD@BC?C@BBB@@@@@2A?BBBCBBBBBBA;A@;;;;;*;C>B5;;;6;CCBCHCECCE@@?A@BB@BCD?BBCCDBCCBBCBCBCDD@AA@B>A?BB@@AB>B@C@@>@CCBBBBC?CCCBBA?BB?AAA999BBB=BBB?BBBBB3AB?BBB?BB@@@<@<?@?A<@<@@B??=?B??>DC?C=AAD>CBB?@@?BBCBBBBBA@@BBBCDB??;;;AD;>888=:>?<??@=AA;::
@ATNG8:05199:06393
GATGGTAGCATCATGCATATCTCACCAGAAGATCAGGAACTCTAGAAGAATTCAGATTTTTAACACGAGAGTAAACGTAAAAAGAAGTTTTTACAAGACTCACGTTAACAATATTGCAGCAGTACGCACACAATCGAAGCGCAGTAGGGATGGCTAGTGTAACTAGCAAGAATACCACGAAAGCAAGAAAAAGAAGTACGCTATTAACTATTAACGTACCTGTCTCTTCCGAAACGAATGAGTACAGAGAGTACGATATGTCTACCATCGAATCCTCTTAGTCT
+
<;;<@CDB@@BCCCCCCCCEDDDDD@DCC?BBCCBB>B?@@CBAAA?AB@F?A?=87777)8<?AAABA@AA@@8>@;<;;;);=9=@CEC5@ACACCBCCCDBB>B@DD@ABB?CCCCBBBBCCA@@CDDC?BBBB@BBCBBBBCCC=C::7:BAABB@?=?BBBBB?BB>999<>;@@@7=00+00000(0><CA@ABA@>>1817===1818AAAA?@@?DBBB?B?BBB=B??>?ABABFEDBBBBBAAACCCCCCBB;;;;?@A>><>A=;;;=@?;;;
@ATNG8:05201:06370
GATGGTAGTGTCATATGAGAGTGTGTACTCATTCGTTTCGGAAGAGACAGGTACGTTAATAGTTAATAGCGTACTTCTTTTTCTTGCTTTCGTGGTATTCTTGCTAGTTACACTAGCCATCCTTACTGCGCTTCGATTGTGTGCGTACTGCTGCAATATTGTTAACGTGAGTCTTGTAAAACCTTCTTTTACGTTTACTCTCGTGTTAAAATCTGAATTCTTCTAGAGTTCCTGATCTTCTGGTCTACTACACTGTACTCTACCATCGAATCCTCTTAGTCT
+
;;<?ACAAABBBBBBCBFGEHCCBCCAAAKCB?B;;:5<C?C@CCCCCCC@CCCGFADABBBB?C@EBBADBBBD>;;;;;*:C=B;::7:BCC=AAB>BC?CBCDCDACCGCEECC@B;;6;=AACFGCBB@DDCC@DDCABACCCBBBBBBAA?@@@=AA>A>AABCCCDCB>@;;;;-;=B;;;;;.9@BBD>CCBBBDCC?A5999*9@>@@;??@C?ABCBABB?B?BBBAAB:;;C@BBBCBBBBBCCCDCBB@@@A>@@@BB?BC@@@@?ABAAA
@ATNG8:05203:06397
GATGGTAGCACGAGTCACTCATATCCAGAAGATCAGGAACTCTAGAAGAATTCAGATTTTTAACACGAGAGTAAACGTAAAAAGAAGGTTTTACAAGACTCACGTTAACAATATTGCAGCAGTACGCACACAATCGAAGCGCAGTAAGGATGCTAGTGTAACTAGCAAGAATACCACGAAAGCAAGAAAAAGAAGTACGCTATTAAACTATTAACGTACCTAGTCTCTTCCGAAACGAATGAGTACGATGAGATCTCGTGTGCTACCATCGAATCCTCTTAGTCT
+
4444398:>@:5;4:5;5<;@;=>?:C<;86A@@BB4;29A@>@?>3::,/,/9;;>>>>+<7;<455:;;;<=5<9:9==='9/::)///&//949799<<<<<2649B??@?<<<?;<A666??>@@<<<A995C?9455?;;?=?;///::8775558=;:88<4::543;6;6668(///066666)695;952228..(.6.5533.3.56:995:4333933,327793933.3;9888///987...6....9.22;;;6777.-(--2---,36333
@ATNG8:05219:06397
GATGGTAGGTGACACGTCGCACACGTACTCATTCGTTTCGGAAGAGACAGGTACGTTAATAGTTAATAGCGTACTTCTTTTTCTTGCTTTTGTGGTATTCTTGCTAGTTACACTAGCCATCCTTACTGCGCTTCGATTGTGTGCGTACTGCTGCAATATTGTTAACGTGAGTCTTGTAAAACCTTCTTTTTACGTTTACTCTCGTGTTAAAAATCTGAATTCTTCTAGAGTTCCTGATCTTCTGGGCTGCGCTGATATGCGCTACCATCGAATCCTCTTAGTCT
+
@C@>@BBB?ABBBCCCCDCBAABBBBCCCBBB@BCCC=CFAD@CCCBBBA?CCBBB?B?@@@C?B@BBCCCCDCC?99999.7@<@7777*9@@;@@@:?>=???CCC?BBBA=>AA?BBD@C?CCAA@@@D<>>>@<??A@A@@>?@>@@???@<@@@;??=A<AA@@AA@??::9875*5.5355555(5;;AA7?255=;99;:4:::7'556772828A7?A@AB==8:+////<<7//69099;=>>>==@B;<;>ABBB<AAA??;?D=>>><??>>>
@ATNG8:05224:06360
GATGGTAGAGAGAGCTCTCTCATCGTACTCATTCGTTTCGGAAGAGACAGGTACGTTAATAGTTAATAGCGTACTTCTTTTTCTTGCTTTCGTGGTATTCTTCTAGTTACACTAGCCTATCCTTACTGCGCTTCGATTGTGTGCGTACTGCTGCAATATTGTTAACGTGAGTCTTGTAAAACCTTCTTTTTACGTTTATTCTCGTGTTAAAAATCTGAATTCTTCTAGAGTTCCTGATCTTCTGGATATGAGTGACTCGTGCTACCATCGAATCCTCTTTAGTCT
+
:<<>@BBBBBBBBBB@;;;AA?D@??;;956?6?CBB;;:8;=;;9BBBB@CA@AA:@<?:=>:>@BCBBCBBAB>=====+<;73338.8:882=8719@9=<:<B>BBA@;:>?,00;;6:6-//392226=99;58779:?>=>=AAA===@:==>=8819<;;;;>===<7:7888,88=8:;;;;+:>99:1//+///9;:>=AAAA/>=9995:299:=:::;AC=C<@99:AA>====>=;;;;;;A@@????;;;:>;>BB>>8;:4:888*8>:;;
@ATNG8:05224:06365
GATGGTAGACACGTGTGCTCTCTCGTACTCATTCGTTTCGGAAGAGACAGGTACGTTAATAGTTAATAGCGTACTTCTTTTTCTTGCTTTCGTGGTATTCTTGCTAGTTACACTAGCCATCCTTACTGCGCTTCGATTGTGTGCGTACTGCTGCAATATTGTTAACGTGAGTCTTGTAAAACCTTCTTTTTACGTTTACTCTCGTGTTAAAAATCTGAATTCTTCTAGAGTTCCTGATCTTCTGGGATGTGTGCGCAGTGCCTACCATCGAATCCTCTTAGTCT
+
BDCC?CBBCCCCCCBBBBBDCCBCCCCCCDAA>ACCD>DD@D>BBBBBBB@CCCCC@C>@@BC@C?CCCCABBCC=87777'9?9A>??1>BDC@BBD?AB599?B@A>BBAABB@@<@B>=A=AA?>@@AA9@@><:>A@8:8:@ABBD==>?A<?@?<>><@<@???@@??>=AA@AA5A=B;;7666)7<---)------;:9=08675(2;;;A6?58807<:=9;;;>;?@AAAA866==4;///@77;A@@???@8;;B=A???D=@@;===:>>;:;
@ATNG8:05251:05791
GATGGTAGCGAGCGAGTGTGTATACCAGAAGATCAGGAACTCTAGAAGAATTCAGATTTTTAACACGGGAGTAAACGTAAAAAGAAGGTTTTACAAGACTCACGTTAACAATATTGCAGCAGTACGCACACAATCGAAGCGCAGTAAGGATGGCTAGTGTAACTAGCAAGAATACCACGAAAGCAAGAAAAAGAAGTACGCTATTAACTATTAACGTACCTGTCTCTTCCGAAACGAATGAGTACACACTCTCATATGACACTACCATCGAATCCTCTTAGTCT
+
::8:>ABBCCBBCBBBCCDCCCBBBACDD@CCCCBB?A?ABCCCCC?CC?A>BAA;;;;;.;>CE@AA>ABCGD<><55599$9<5;466605D@??BBCBBBCD?B@CB@BBC?BBBCDCCCCCCBBBCCD?CCCC?BBCBBBBB?C@BBB?ACBBCBAA>ABBBCB@BA?AB=8B<:7905553;?BBA/CD=?>????B;;6;7<>88185;AC@@=AB???@C?B?ACC>BAA>ABBBB@AA???AAACCAAAC=>==B=B7<A>995:?;;;=;?B==8
@ATNG8:05252:05805
GATGGTAGCTCACGTACGTCACACGTACTCATTCGTTTCGGAAGAGACAGGTACGTTAATAGTTAATAGCGTACTTCTTTTTCTTGCTTTCGTGGTATTCTTGCTAGTTACACTAGCCATCCTTACTGCGCTTCGATTGTGTGCGTACTGCTGCAATATTGTTAACGTGAGTCTTGTAAAACCTTCTTTTTACGTTTACTCTCGTGTTAAAAATCTTGAATTCGTCTAGAGTTCCTGATCTTCTGGCTCTCGTAGACAGATACTACCATCGAATCCTCTTAGTCT
+
/:9:<ACCBBCB;;6=<<ABCCCCBCCBB;;;?ACFK?CC@HAFGGBCCDABBBCB@FABBBB>A>@BCBBBCCC??????.?A<ABBB=BDDB@A?@;?A;??@CAA=ABBABAAC?999=A=@@@B?;;;:>=@@=EB>>===@@@BBB?>=<8:;::>>8<8=>888====788AAA2A;>156666(5;78705899?A>=:<15553'3//(/5.5.799>@B>>=<88399;99<:9:9:>?>??;;;A>>>@???===<188=<<4:;5;=>9<99//
@ATNG8:05256:05768
CGATGGTAGCGGAGCGAGTGTGTATACCAGAAGATCAGGAACTCTAGAGAATTCAGATTTTTAACACGAGAGTAAACGTAAAAAGAAGGTTTTACAAGACTCACGTTAACAATATTGCAGCAGTACGCACACAATCGAAGCGCAGTAAGGATGGCTAGTGTAACTAGCAAGAATACCACGAAAGCAAGAAAAGAAGTACAGCTATTAACATTAACGTACCTGTCTCTTCCGAAAACGAATGAGTACGAGAGTCAGAGCAGACTACCATCGAATCCTCTTAGTCT
+
)-6673----/27/46>>>>;;;<<6626>=9==;;;=8=7;;<<<3338-3-38:55555$58<>@@@@@666=4;944444$49.4.599+9994;;;;B<=<?9=765.4::.55<;;;<=>666<<<==8=66695559:5:@:>:A?>9=@@>966=8=<<<::04358882///6:(///(////&/868/////667717.337493..///)/9//444.4.4444&44948899343;997833/////:676::94888886;>8<;803----
@ATNG8:05260:05777
GATGGTAGCTCTGCTCTGACTCTCGTACTCATTCGTTTCGGAAGAGACAGGTACGTTAATAGTTAATAGCGTACTTCTTTTTCTTACTTTCGTGGTATTCTTGCTAGTTACACTAGCCATCCTTACTGCGCTTCGATTGTGTGCGTACTGCTGCAATATTGTTAACGTGAGTCTTGTAAAACCTTCTTTTTACGTTTACTCTCGTGTTAAAAATCTGAATTCTTCTAGAGTTCCTGATCTTCTGGGCAGACTCTCACACGCCTACCATCGAATCCTCTTAGTCT
+
DCCC@CCCCA;@BBBBBCCCCCCCCCBBBB@?=@AAB=BB@CACCCBBBCACDC9:9;@CBCB@CBDDCCC;;:A;@??>?,9944499,:CAA=BBB>BC?@@BBBL@CBCCCCCB@BBB@BACCCCCCBB?BBCFACBBCCBBBBCCCBCCCC@BBB@CC@C@CCCCCCGCD@BCCCC9A=A;<;;;;*;EEEF>BBCBBBB@@@5;;;;*;AAA@?@?CB@CBBABAH?C?BBBCCC@AAAE?CCDDDCBBBBBBCCD>BBC@DDDCC?BC?BBC?BB;;;
@ATNG8:05264:05773
GATGGTAGCACACGAGATCTCATCGTACTCATTCGTTTCGGAAGAGACAGGTACGTTAATAGTTAATAGCGTACTTCTTTTTCTTGCTTTCGTGGTATTCTTGCTAGTTACACTAGCCATCCTTACTGCGCTTCGATTGTGTGCGTACTGCTGCAATATTGTTAACGTGAGTCTTGTAAAACCTTCTTTTTACGTTTACTCTCGTGTTAAAAATCTGAATTCTTCTAGAGTTCCTGATCTTCTGGATATGAGTGACTCGTGCTACCATCGAATCCTCTTAGTCT
+
77:<;A@@EBACBBDCBBCBBBBBCBBBBDBB@BBBC=CC?A?ACBABBB>BBBAB?B=@ABB:B@CCCBBBBCC@BBBBB+?>;9=;;1<?AA?AA>;@@-000>::5:??<??BB>??A?B?BCDBB;:;<???D<@@AAA@@>>>@@?@>>=:>>?<?A<@<>>>>>>>?>:=>BBC5B=C688??>/>A;;;1;887:9====0////(////;5;6>><AA@@@@@=A<A???;;7;;?>EBAAA>>>?AAAA@@AA@@?<?>==B<<<8:;:8==?>?
@ATNG8:05265:05779
GATGGTAGCACGACACGACGATGTGTACTCATTCGTTTCGGAAGAGACAGGTACGTTTAATAGTTAATAGCGTACTTACTTTTTCTTGCTTTCGTGGTATTCTTGCTAGTTTACACTAGCCATCCTTACTGCGCTTCGATTGTGTGCGTACTGCTGCAATATTGTTAACGTGAGTCTTGTAAAACCTTCTTTTTACGTTTACTCTCGTGTTAAAATCTTGAATTCTTCTAGAGTTCCTGATCTTCTGGTCTACTACACTGTACTCTACCATCGAATCCTCTTGTCT
+
::::=A@>B;5455<<<<><;<?@AA665<<<7<<BB=BC?B>;;:BBBB?B@@9;;,:8=<<?;?;=BCAA00/5(--7777'--)////(/4932843-3813338333(39<<>A??<?BB>?;?@@?A;::3:<9:188A?>>>;;;;;B?>>>8=;;5;?5;5:=@@;:;::59:>>>/>08077:::+888;@4=///66689:-///'...(.94;4793;@:252;;A:@@88:;,--3----//7:;;;==@???;;89*//66606>5@@@7;;CB
@ATNG8:05266:05809
GATGGTAGTATCTGCACACTCTGTCCAGAAGATCAGGAACTCTAGAAGAATTCAGATTTTAACACGAGAGTAAACGTAAAAAGAAGGTTTTACAAGACTACGTTAACAATATTGCAGCAGTACGCACACAATCGAAGCGCAGTAAGGATGGCTAGTGTAACTAGCAAGAATACCACGAAGCAAGAAAAAGAAGTACGCTATTAACTATTAACGTACCTGTCTCTTCCGAAAACGAATGAGTACACACTCTCATATGACACTACCATCGAATCCTCTTAGTCT
+
/799<AA<:<5=:;5@;@;=<>>>A:>CC?;;;B@A=B6:;BBBBC@CC@B?@@>:9::-7<<>>8979;0/0)///////$//3:.555&5<>:696CCCCBGIABB7;:A>@@99:?@=>955@<?::=<=45.55::=>==@<9@;;699?@AB@A=@CDCCC@BB?ACC6:::;6;<<:;====,:3,3A<??:@BA;?<?>?@=@>BCAAA?BC989>?87,2299+5550499=565>;::AAAAAABBCCBBBCBB?ABBCC@BA=A;:.5<<<<
@ATNG8:05272:05805
GATGGTAGCGCACACATAGATACAGTACTCATTCGTTTCGGAAGAGACAGGTACGTTAATAGTTAATAGCGTACTTCTTTTTCTTGCTTTCGTGGTATTCTTGCTAGTTACACTAGCCATCCTTACTGCGCTTCGATTGTGTGCGTACTGCTGCAATATTGTTAACGTGAGTCTTGTAAAACCTTCTTTTTACGTTTACTCTCGTGTTAAAAATCTGAATTCTTCTAGAGTTCCTGATCTTCTGGGTGTATCAGCGAGTATCTACCATCGAATCCTCTTAGTCT
+
::89;@>>ACCCCCCCDDDBBCCBCCCECC:95;;;;6;B@FGCCCCDCC@CCCA@?BADBCC?B?BCDDC:;0A<@@@<<,00+/9>>8BBBB>BBB=AE9;;CDDIACDDCCCCD@CCC@C@CBBBCCAA?BBCC@DABACCCCCBBBCCCCC@BBA?CB@C?BBCBBBBCCABBBDD;D?C>AAFFF5BBCCC>BAAACCBAAA=ABBA0BBBBIAB@BC@BAAAABA>B?CCCBBB?BBFE>BBCCFCDCBBBBCJCCCCCABBBCC@CC@:::?AB@@@
@ATNG8:05273:05782
GATGGTAGTATATCGCGTCGCTATCCAGAAGATCAGGAACTCTAGAAGAATTCAGATTTTTAACACGAGAGTAAACGTAAAGAGAAGGTTTTACAAGACTCACGTTAACAATATTGCAGCAGTACGCACACAATCGAAGCGCAGTAAGGATGGCTAGTGTAACTAGCAAGAATACCACGAAAGCAAGAAAAAGAAGTACGCTATTAACTATTAACGTACCTGTCTCTTCCGAAACGAATGAGTACATAGATATACTATAGCTACCATCGAATCCTCTTAGTCT
+
::898:8:595<<=ABB@@@CBBBB=A;;79?ABBB=A<AHGCGBC?BB@D@CG;44449$97=8595=B>>DD>88944)9:9;7;<@@@2=><6555955555.5.59499;4;;<<==<@@95:955:=;?FBB?B<;??>?>>B@BBD@CCA??BBB?BBBBBC>A?>B@:6?=;;91333./6;;;+883///..227738,226939399=<<8559::=>:?348?3858<???888@A??@@@@BB<<<?@>>?CE@BBBA;7<=:=::5:=<::
@ATNG8:05278:05794
GATGGTAGCTCGCTGATGATATCTCCAGAAGATCAGGAACTCTAGAAGAATTCAGATTTTTAACACGAGAGTAAACGTAAAAATAAGGTTTTACAAGACTCACGTTAACAATATTGCAGCAGTACGCACACAATCGAAGCGCAGTAAGGATGGCTAGTGTAACTAGCAAGAATACCACGAGAGCAAGAAAAGAAGTACGCTATTAACTATTAACGTACCTGTCTCTTCCGAAACGAATGAGTACTATAGACTATCTGAGACTACCATCGAACTCCTCTTAGTCT
+
888:6:=@A;;>>BBB;;;A<=>@F@C@<8695<55.5:>::DB?A<??=?=@A@?@@@?.?=DA@A<:=9333(7<9:::9'999=9=A=3>AB=B;;;DCCBB?B?BB?BCC?BBAABDEECBBBBCCBBACC@A=@>??@BCC@CAC@@?CCCEDDBC?CCBCCC?BA?CCC;>?@:99?=><5898*2:4:8;??@@@>7>:??::=A>??@??9?A??@@A?B?BCC>CCC?AABAC?????@==>>@BCB@>>:::8=8B===>0//:;000;A;7//
@ATNG8:05280:05769
GATGGTAGGTGCACATGAGTGTATCCAGAAGATCAGGAACTCTAGAAGAATTCAGATTTTTAACACGAGAGTAAACGTAAAAAGAAGGTTTTACAAGACTCACGTTAACAATATTGCAGCAGTACGCACACAATCGAAGCGCAGTGAGGATGGCTAGTGTAACTAGCAAGAATACCACGAAAGCAAGAAAAAGAAGTACGCTATTAACTATTAACGTACCTGTCTCTTCCGAAACGAATGAGTACGATGAGAGAGCTCTCTCTACCATCGAATCCTCTTAGTCT
+
@@A=@BBB?@A@AACBBBCCEFHCC@CBB@BACB@@>@>@ABBBBB@CD6:4;@A;;;;;*;8@==B@@B<;?A8A=;;<;;*;C@B?CCC;CA@?ABBAAAA;;6;?@@=ADC?BBAABCDCCCCCCCCCC@C@???CAAA@?>?::4;993:CABBBCB?BBBBBB?BE?ABB<??@@@9@@<4:::;;+;D=>>?>>@B@@7;7;=@@<@<?>B::6;AAABBBAD?BBF?CA@?@BBBCBBBBBBBBCBBBBBB>>>@@AA?BBBAA=@@;=::5:A>:;
@ATNG8:05280:05790
GATGGTAGCTCACGTACGTCACACGTACTCATTCGTTTCGGAAGAGACAGGTACGTTAATAGTTAATAGCGTACTTCTTTTTCTTGCTTTCGTGGTATTCTTGCTAGTTACACTAGCCATCCTTACTGCGCTTCGATTGTGTGCGTACTGCTGCAATATTGTTAACGTGAGTCTTGTAAAACCTTCTTTTTACGTTTACTCTCGTGTTAAAAATCTGAATTCTTCTAGAGTTCCTGATCTTCTGGACGACGCGCACTGACACTACCATCGAATCCTCTTAGTCT
+
<<;<>ABCBA<B:;6@BBBBBBCDCBBCBB::9:BEC?CDBFACBBBBCD@CCCBB@B?BA@A?B@CCCCCBBBB=@@@@@.@@?@@@B=>@@B?AA@;??0000A@A:>ACDDBBA?BBC?B???@>@@@A;?@AA<@?>>>??@@A>>>B@>><>@@<@@<A<>>>>==???6::=@A6@>E:>>@@?/??:991966///;::><?AAA/A===A=K>;;6;;;;>>><>=BC>>>@7;;?;>>>>>>>>A>=>>@@@@AAA=>>>>==@@<>>A=AA@??
@ATNG8:05280:05804
GATAGCACGACACGACGAGTGTACTCATTCGTTTCGGAAGAGACAGGTACGTTAATAGTTAATAGCGTACTTCTTTTTCTTAGCTTTCTGTGGTATTCTTGCTAGTTACACTAGCCATCCTTACTGCGCTTCGATTGTGTGCGTACTGCTGCAACATTGTTAACGTGAGTCTTGTAAAACCTTCTTTTTACGTTTAACTCTCGTGTTAAAATCTGAATTCTTCTAGAGTTCCTGACTACTTCTGGCTCTTCGTAGGACAGATACTACCATCGAATCCTCTTTACGTCT
+
DLLDDCCCCBCBBBB@;99BCECBAA::5;ABB=CC@CACCBBCCCDCCBBB?B@BC@@=@8;;BDCBAAA?<<<<<,:>+//666.//3;=68=:6;8)-.-5--(-///229=49=C=B<>>>?>;;;=AABB=;;;C@@@>>>A>=;;88167=8;A9?;@?@>><?@@144AAB1A;?8<<<<<,;7;;;)3,373:6;;@@==<=-9/--2(-(.526777=8826155-----80424267/-(-99--*-5675766655,225==0534:///(/./555
@ATNG8:05281:05809
GATGGTAGTCTCAGATAGTCTATAGTACTCATTCGTTTCGGAAGAGACAGGTACGTTAATAGTTAATAGCGTACTTCTTTTTCTTTGCTTTCGTGGTATTCTTGCTAGTTACACTAGCCATCCTTACTGCGCTTCGATTGTGTGCGTACTGCTGCAATATTGTTAACGTGAGTCTTGTAAAACCTTCTTTTACGTTTACTCCCGTGTTAAAAATCTGAATTCTTCTAGAGTTCCTTATCTTCTGGGATGTGTGCGCAGTGCCTACCATCGAATCCTCTTAGTCT
+
>>>;:B>CBBBABB;;9A;96AA::9@:;9;:5;<@?>BB@C?A;996:<.55;54068==>>:>??;C<:///:)//777'///(48:<085//27//)/:)//49895;<==@BB@<@@@=@?C@@ABBBB?CBDDADBCBBAA00000000>>:==<8>@;@095>666A@C@CCBEE492929999-5B@BA=@9;9;8;==?49955$4@@>>:>@BB<?>@???A:?9?<?>CC?BBAA=7978@@@?>??ABBB?CBB@BBEDE?AA>ABA>BD:99
@ATNG8:05285:05765
GATGGTAGTATCTGCACACTCTGTCCAGAAGATCAGGAACTCTAGAAGAATTCAGATTTTTAACACGAGAGTAAACGTAAAAAGAAGGTTTTACAAGACTCACGTTTAACAATATTGCAGCAGTACGCACACAATCGAAGCGCAGTAAGGATGGCTAGTGTAACTAGCAAGAATACCACGAAAGCAAGAAAAAAGAAGTACGCTATTAACTATTAACGATACCTGTCTCTTCCGAAACGAATGAGTACGTGTGACGTACGTGAGCTACCATCGAATCCTCTTAGTCT
+
CCCC@CBBBBCCBBBBAA<CBBABB=<B@=B@AA==;>;00/999:7CC<?5<?7:999:)85?:;@:9;:337(7=;:994$4:494999+95616AAA??A;;;0;@@@<@@@=@BB;;;CCBBAA@BCCC@BBAD@BBCCC@@??B=A;;7:BBBDDDE@???BBB?BD@BBB799@>?6<;;8000000%099/0/7;;AA==A<97>=7>9<87857/66579796:3///(..3(..5322----68=::8:<888><:::;588==B>A?>98808>=??
@ATNG8:05288:05774
GATGGTAGGTGCACATGAGTGTATCCAGAAGATCAGGAACTCTAGAAGAATTCAGATTTTTAACACGAGAGTAAACGTAAAAAGAAGGTTTTACAAGACTCACGTTAACAATATTGCAGCAGTACGCACACAATCGAAGCGCAGTAAGGATGGCTAGTGTAACTAGCAAGAATACCACGAAAGCAAGAAAAAGAAGTACGCTATTAACTATTAACGTACCTGTCTCTTCCGAAACGAATGAGTACTATGTAGAGCTCTATACTACCATCGAATCCTCTTAGTCT
+
68896=.0-;449:;@@A=966C@B=;:;44494::7<9@<@<<<B?BB@B?@A;94444$95>:=?;;@5559099;:999$99./)///&///)////7<9440438::=AA;@A:8;CA??A00/<<=:6;;=?7;;=>;?@C=@;>;:2:A@?AB@@<::9=??=AB?BBA987333(37;3=:@@@.??6734;@;BBC>>587==3:5:>BBC?@@@BBAA=A=@@@9@::8:ADBCBBBBC???B?>>@AAA?:8A?A;@<99:17746569=@?>>
@ATNG8:05250:05848
GATGGTAGAGAGACTGTAGCGCACCCAGAAGATCAGGAACTCTAGAAGAATTCAGATTTTTAACACGAGAGTAAACGTAAAAAGAAGGTTTTACAAGACTCACGTTAACAATATTGCAGCAGTACGCACACAATCGAAGCGCAGTAAGGATGGCTAGTGTAACTAGCAAGAATACCACGAAAGCAAGAAAAAGAAGTACGCTATTAACTATTAACGTACCTGTCTCTTCCGAAACGAATGAGTACGATGAGATCTCGTGTGCTACCATCGAATCCTCTTAGTCT
+
@<<>?BBCCCAABBCCCCCEBCFCD=CCC?BBDCBC>B?BBCCDCC?AA?C?BBBBBCCC3C?BBBBBCCC?>=3<=9:;;;*;B;>=>>>4AFDBDEBBBCDCC?C@BB@BCB?BBBBCBBBDDDCCCBBB@CCBB>BABCBBBA?C@E@@>@CCCCCCC?BBCDCD?BB@BBB>BBBBB=A??=?DFDD/CC=@>>>AB@@@<@<@@@A<A<A@BBB@BBBAABB?B?BDD>FBB?999@AABBBBBB>>@@===???887??<?AAAB<>>;==>=BFBBB
@ATNG8:05252:05818
GATGGTAGCATCATGCATATCTCACCAGAAGATCAGGAACTCTAGAAGAATTCAGATTTTTAACACGAGAGTAAACGTAAAAAGAAGGTTTTACAAGACTCACGTTAACAATATTGCAGCAGTACGCACACAATCGAAGCGCAGTAAGGATGGCTAGTGTAACTAGCAAGAATACCACGAAAGCAAGAAAAAGAAGTACGCTATTAACTATTAACGTACCTGTCTCTTCCGAAACGAATGAGTACCTCTCAGACGCTCGTCCTACCATCGAATCCTCTTAGTCT
+
BBCD@DBCABBBDBBBCCCCEDDDD?BBB@BBBD@?>@>AAECCCD?AB?B@BAAAAA@@2??BBBADBBBBBB=A@:;<;<*;A>A@DED;CCE?BBBACCCBA=A=@@<@AA=BCBCCCDCCCCCCBB@B@DEBB?@@ACBBAA>C@DAB>BCBCBCCC????BBB?BB?BCD9::BBD=@??=?@@@@2@A?BBBBCFAAA8;7;@AB<?;?BFBB@BB???BB?A?ABB=BBB?BCCBCBB?AAABBAA>>>>>>>?<???<?>>>A=AA=>>><AB>>>
@ATNG8:05252:05855
GATGGTAGCACGACACGACGATGTGTACTCATTCGTTTCGGAAGAGACAGGTACGTTAATAGTTAATAGCGTACTTCTTTTTCTTAGCTTTCTGTGGTATTCTTGCTAGTTACACTAGCCATCCTTACTGCGCTTCGATTGTGTGCGTACTGCTGCAATATTGTTAACGTGAGTCTTGTAAAACCTTCTTTTTACGTTTACTCTCGTGTTAAAAATCTGAATTCTTCTAGAGTTCCTGATCTTCTGGGATGTGTGCGCAGTGCCTACCATCGAATCCTCTTAGTCT
+
BBDE@CCBBBCC>B=CBCCABCDBAABBBB@@9@;;<0;A=A;BB@A@A@=@CCBB?B6;;AA<@@CCBCCAA@@<00///$/8)/----(--/9959:C9??3893737/369762AA;B>>;?====>>???<@C@@<===B???@ABB@@?;;;8=>>:??;@<===;:7@77155555'2+2.22222$22555,555222:988+....$../..(..554>885:>93838;=;8:179::39?@=@///<<<776<59//*/996616A:@==:=A<;;
@ATNG8:05254:05824
GATGGTAGCGCACACATAGATACAGTACTCATTCGTTTCGGAAGAGACAGGTACGTTAATAGTTAATAGTCGTACTTCTTTTTCTTTGCTTTCGTGGTATTCTTGCTAGTTACACTAGCCATCCTTACTGCGCTTCGATTGTGTGCGTACTGCTTGCAATATTGTTAACGTGAGTCTTGTAAAACCTTCTTTTTACGTTTACTCTCGCGTTAAAAATCTGAATTCTTCTAGAGTTCCTGATCTTCTGGACGACGCGCACTAACACTACCATCGAATCCTCTTAGTCT
+
;5<<9>=BBCA=AA@55559999556<<<<>>:=<@?7?>8<55555555.5/7//)/)//;<7<8:7//////4;.45=<<'444)4499/////)//5(-/)///99;166===;;;054:7<.69@AAADC?CBBC?BEC<00=....---(-5949//)495:6999555;<<7;5555&57<655555$599;>4=666;;>955.5999(99;>>9?<?B9B@@@@>@;?8??<;=@;000<A?ACCCCCC@@?A<@DAABB@A@CBB=@@=:::6:@???
@ATNG8:05258:05820
GATGGTAGCTATACGTATATCTATGTACTCATTCGTTTCGGAAGAGACAGGTACGTTAATAGTTAATAGCGTACTTCTTTTTCTTGCTTTCGTGGTATTCTTGCTAGTTACACTAGCCATCCTTACTGCGCTTCGATTGTGTGCGTACTGCTGCAATATTGTTAACGTGAGTCTTGTAAAACCTTCTTTTTACGTTTACTCTCGTGTTAAAATCTGAATTCTTCTAGAGTTCCTGATCTTCTGGTCTACTACACTGTACTCTACCATCGAATCCTCTTAGTCT
+
BB9;65;;=<A?@666?>>CCDCBDBCA@ABB?AAEJ>BC@B@CCBB@;;499C?A;A659AB8@9=<<@?::<=8<====+=>:<<<=5=>>>8::=7;;049=3336B8>>@?AA?::9?A=?>878BCE<@@AB:=;;888?AB@A??>666(///355/5397:>A;A@=665555&5186:8888,88988)./6...6978-555&29955156;:48<8557;79:>>:566*//6069;><;:;@=:;:AAAB=991///6<6::9?>><>A@==
@ATNG8:05267:05833
GATGGTAGCGCATATCAGCGCAGCCCAGAAGATCAGGAACTCTAGAAGAATTCAGATTTTTAACACGAGAGTAAACGTAAAAAGAAGGTTTTACAAGACTCACGTTAACAATATTGCAGCAGTACGCACACAATCGAAGCGCAGTAAGGATGGCTAGTGTAACTAGCAAGAATACCACGAAAGCAAGAAAAAGAAGTACGCTATTAACTATTAACGTACCTGTCTCTTCCGAAACGAATGAGTACTATGTAGAGCTCTATACTACCATCGAATCCTCTTAGTCT
+
<<B>@C?@@;;;;@BBBCCB@@:998;CC@;;9CBB?C?BADCCCC@DD?B?@?B;;;;;*;9;:5B@>C>>CD:>9;;;;;$9:;:5955&595.5=5:9955525:>>8<@@<?AA;;9ABCCCEBBBCDBCAAA?BAAA@@@B<A=@<;5;BAABJCD@CBC@@@=??;?AA<??BAA8<993:9:::(:>;@BDDDAADC@D>AB??<>===@@@<AB;<<BA?B?@AE>CBB?AABBBCBBBBBBBBBCCCAAACAAB>>:=A@@@:>><===:=A999
@ATNG8:05269:05833
GATGGTAGACATTTCGTACTCTCTGTACTCATTCGTTTCGGAAGAGACAGGTACGTTAATAGTTAATAGCGTACTTCTTTTTCTTGCTTTCGTGGTATTCTTGCTAGTTACACTAGCCATCCTTACTGCGCTTCGATTGTGTGCGTACTGCTGCAATATTGTTAACGTGAGTCTTGTAAAACCTTCTTTTTACGTTTACTCTCGTGTTAAAATCTGAATTCTTCTAGAGTTCCTGATCTTCTGGCGCTCTGTCACGTCTGCTACCATCGAATCCTCTTAGTCT
+
?;A>@CBBBAAAA<@ACDDCCBBBBFCCBC;;9<CCC=CC>B=BBBBCA@?@C@@@@B=@@@@=@>@@DCBABBB?;;;;;+:?;B:::(7=9919?=9=>-00/89;7:>AABBBB@BB@<@<@??==<7718;;=188@A>>>??:::@=<=A<;;;;?@6;7:<=<><;66/55555)5+5+57::</;98<;+..5///8658/655&2888=6:6::599987776=6777878*///(/69:;>==?>>>>;;:??AA79:>8807A9;;;7;;==;
@ATNG8:05273:05818
GATGGTAGCGCACACATAGATACAGTACTCATTCGTTTCGGAAGAGACAGGTACGTTAATAGTTAATAGCGTACTTCTTTTTCTTGCTTTCGTGGTATTCTTGCTAGTTACACTAGCCATCCTTACTGCGCTTCGATTGTGTGCGTACTGCTGCAATATTGTTAACGTGAGTCTTGTAAACCTTCTTTTTACGTTTACTCTCGTGTTAAAAATCTGAATTCTTCTAGAGTTCCTGATCTTCTGGATAGCGACGCGATATACTACCATCGAATCCTCTTTAGTCT
+
@<@A:>55:>AA@@BBBCDHBCCCIICDD@@@;;BBA<AA>B?BCB;<:B6?99@:5>5=:==8=4555<<554;344444$4<5:8::39=<@9=>>9<A766?<<<8<///;:::6;54.4.59:<<<<@>@;=>=@AAA@99;B@@@CBBBD<@;?;>A5;7;===<===@=?555)549759999(9@599,55=>@<<<<@7@<<<+<==>>8<8<=:=:::://)/59899997>992599:<?>;99///////5:;8;<9985//)////(/99<:
@ATNG8:05275:05833
GATGGTAGGACGAGCGTCTGAGAGGTACTCATTCGTTTCGGAAGAGACAGGTACGTTTAATAGTTAATAGCGTAAACTTCTTTTTGCTTTGCTTTCGTGGTATTTCTTGCTAGTTACACTAGCCATCCTTACTGCGCTTCGATTGTGTGCGTACTGCTGCAATATTGTTAACGTGAGTCTTGTAAAAACCTTCTTTTTACGTTTACTCTCGTGTTAAAAATCTGAATTCTTCTAGAGTTCCTGATCTTCTGGTGAGATATGCATGATGCTACCATCGAATCCTCTTAGTCT
+
:;;=?CCC@C;;?B;54:::566D>BACAB;;8;A@@:AB?A=@A>>>;>;>ABBCB<B>AA@@9@=A:;990//)/;4::=;;+//::3//6>6;;?<5;555)5<.55<<<?7<<BC>==@265669;@B@@@>99299993;<<56559<?;9:::00)0<939>6@4949995555.555555$5497=@@AA+<<B>A6>696<<555;.5555$477//)/6::3=<00.-.(.(0:90//;;5949B=<BBB??@@@@@A@@AAC;>>@9838>9=?C?BBBAA
@ATNG8:05285:05828
GATGGTAGTATATCGCGTCGCTATCCAGAAGATCAGGAACTCTAGAAGAATTCAGATTTTTAACACGAGAGTAAACGTAAAAAGAAGGTTTTACAAGACTCACGTTAACAATATTGCAGCAGTACGCACACAATCGAAGCGCAGTAAGGATGGCTAGTGTAACTAGCAAGAATACCACGAAAGCAAGAAAAAGAAGTACGCTATTAACTATTAACGTACCTGTCTCTTCCGAAACGAATGAGTACACACTCTCATATGACACTACCATCGAATCCTCTTAGTCT
+
>@@=?BCCCCCCBBBCCCCDBBCDC>?@C@;:;CCCAC@CIHCCBB@BC@C>BAB;;;;;.<?BBBBCBBC?@@8==;;::9$99.5.555&5;;8=CCCCCB@@;A=@C@C@@=@BAABEJGDDDCCBA@A@CBBC@BBBABBBB?B@BBB?BBCCCDBA?BBBBBB?BA?BDB;==BCC=@>><?CCCC3BB@BBBBC@@@C=B;@@>>;>:>>A@?>@DDDFBB?@=@@@8@0000A@>@@??999CEFDG@@@???=AA@B>BBAAA>>C>B=:4:@?<=
@ATNG8:05290:05845
GATGGTAGATACTCGCTGATACACCCAGAAGATCAGGAACTCTAGAAGAATTCAGATTTTTAACACGAGAGTAAACGTAAAAAGAAGGTTTTACAAGACTCACGTTAACAATATTGCAGCAGTACGCACACAATCGAAGCGCAGTAAGGATGGCTAGTGTAACTAGCAAGAATACCTCGAAAGCAAGAAAAAGAAGTACGCTATTAACTATTAACGTACCTGTCTCTTCCGAAACGAATGAGTACATAGATATACGTATAGCTACCATCGAATCCTCTTAGTCT
+
::<=?BDCCABBCCDBCCCBBBECE>CCB@CCCDAA=A<@?A@@@@>?B?B@BBBBCCCC3C?BBBCFBA:::?8>>;;;;;';?;:9;;;0?CC?CCCCCCDBB=A?BB@BCD@CCC@@@BBCCCCBBBCB@BBBD@BCCACCBC?C@CAA>ACDCAAAA?AAABBB?BB?B?>:>>>9;3<37/7<<==,=>?9:9BBBA@A<A=???A>D=;;ADE@AABAABBGG=??C>AAA?BBAB>??BBBFBBA???BAAA==>BAA=;::AA<??====:=@@B?
@ATNG8:05291:05834
GATGGTAGGCACTGCGCACACATCCCAGAAGATCAGGAACTCTAGAAGAATTCAGATTTTTAACACGAGAGTAAACGTAAAAAGAAGGTTTTACAAGACTCACGTTAACAATATTGCAGCTGTACGCACACAATCGAAGCGCAGTAAGGATGGCTAGTGTAACTAGCAAGAATACCACGAAAGCAAGAAAAAGAAGTACGCTATTAACTATTAACGTACCTGTCTCTTCCGAAACGAATGAGTACTATAGACTATCTGAGACTACCATCGAATCCTCTTAGTCT
+
@??<@CDE?BB@ABCDBBBBBCCCD>FCC?BBBD@@=A?AADCCBB>BD@D@CCB9:::9*9?CCBBBC@@998*8?9;;;:':>;:=ACC7CCCACCCCCDDBB@B@BC@BCC@CCAABCFDCDCCCBB::;:CCCABBBCBBBB?B?BBB?BBCCAAAC?C@?@CC?CC?CBA;@ABCE>B?=97799:(:>;@@BCBBCBG<><?BAA?C>AABBC?>>@A>???C?BBC>ADC@CBBBBBBCCCBCAA@BBBBBBBBBBBB?B@A?@<??=?@@>AC999
@ATNG8:05292:05838
GATGGTAGCATCATGCATATCTCACCAGAAGATCAGGAACTCTAGAAGAATTCAGATTTTTAACACGAGAGTAAACGTAAAAAGAAGGTTTTACAAGACTCACGTTTAACAATATTGCAGCAGTACGCACACAATCGAAGCGCAGTAAGGATGGCTAGTGTAACTAGCAAGAATACCACGAAAGCAAGAAAAAAGAAGTTACGCTATTAACTATTAACGTACCTGTCTCTTCCGAAACGAATGAGTACGGAGAGTCAGAGCAGAGCTACCATCGAATCCTGCTTAGTCT
+
44::7<:>::=<:555:;5555<55.555.55==BA?B=BBB;;:>9::8??BA?>>?=8)82888<<;;<???5<=;9994$4;8=:>>>2><;7;B6:5;;555)4744.444.44889==@@A@@B@@@A?BBBD@CBBEC@@?;@5;<@=@CCAAACD@BBB???=@A=@A@280;::3:00*000000%0657>2;;99/./06.675505;8;???:???@A?A?@:;;@8>00*0=::;;00*0::008@B@;=<:3326550598760553.../6:87//
@ATNG8:05256:05900
GATGGTAGTCTCAGATAGTCTATAGTACTCATTCGTTTCGGAAGAGACAGGTACGTTAATAGTTAATAGCGTACTTCTTTTTCTTGCTTTCGTGGTATTCTTGCTAGTTACACTAGCCATCCTTACTGCGCTTCGATTGTGTGCGTACTGCTGCAATATTGTTAACGTGAGTCTTGTAAAACCTTCTTTTTACGTTTACTCTCGTGTTAAAAATCTGAATTCTTCTAGAGTTCCTGATCTTCTGGATAGCGACGCGATATACTACCATCGAATCCTCTTAGTCT
+
BCBC;CCCBBBB=>>@DDA@A?@<9;9=;=>A>@DDG;;;AG@CBCCBBC?CCCBB<@=@;59:@7?B?@?A==>2:::::):?:<799,:8>=8=>??>B@:;:DDE@BBBBBAAD;::C@C@CCBB@A@B?CDBB@BBCCBBBCDCBA@@@AA>DBD>@@@D?BABBCDDCCACCCCC;C@C?BBCCD2CBABG?BCCBCDDA;;4:>>>,???;;6;=BB?BCB;;;A6;5:@@@@@=@>A5;;;;ABA@@>94955>:<<C6::<::68=7B::8=?000
@ATNG8:05257:05874
GATGGTAGAGTATCATGTGTATCTCCAGAAGATCAGGAACTCTAGAAGAATTCAGATTTTTAACACGAGAGTAAACGTAAAAAGAAGGTTTTACAAGACTCACGTTAACAATATTGCAGCAGTACGCACACAATCGAAGCGCAGTAAGGATGGCTAGTGTAACTAGCAAGAATACCACGAAAGCAAGAAAAAGAAGTACGCTATTAACTATTAACGTACCTGTCTCTTCCGAAACGAATGAGTACGAGAGATCACACGTGTCTACCATCGAATCCTCTTAGTCT
+
<<>>?BA@;:<<;5:5666<A=9::15>;89:55=<7<455<<:::5;=6<645444444$5.55>666A<@@@0666>???+=>8>8>>>0>>?469DBBBDBC?B?;;5;@<24444555;;;>;;996@:>@@@>@@@@B;;:?B>CA@<;;9=?@@B>?@A@?@>@B@A@@;>9899*9>=9=@?@=.9>6;88933///*/;>>:5.52::@9929>>>>@@<;<?BA5>>@:978?=<=?=;<:3//7-----///675355555377499:5:=<==
@ATNG8:05259:05876
GATGGTAGGAGACACGTCGCACACGTACTCATTCGTTTCGGAAGAGACAGGTACGTTAATAGTTAATAGCGTACTTCTTTTTCTTGCTTTCGTGGTATTCTTGCTAGTTACACTAGCCATCCTTACTGCGCTTCGATTGTGTGCGTACTGCTGCAATATTGTTAACGTGAGTCTTGTAAAACCTTCTTTTTACGTTTACTCTCGTGTTAAAAATCTGAATTCTTCTAGAGTTCCTGATCTTCTGGTGTCGTCTATCATGTACTACCATCGAATCCTCTTAGTCT
+
ACCC?CCC?BBBCCCCBBCCCCBBACCCCC@@>ACCC<CC@C@CBBCCCC@CCCCC=B=BAAA@C?CCCCCCCBB??????1=D?CA@@=ACBB>BBB<??:?>?CEF@BBABCCBB=@BB>B>AAAA>===:??AC:>>>>>>@>>>?@AA<<<5;>>=>>;><AAAA>??BB<AAAAA5A<A;>>CCC/AA;;;0668///;96:7;AAA/AAAAB=A===:=AAA>>><@=??AAAA:??D;==>AAA<<=A@@@AAAD???:AA?AA<@@<@@>9@A>>>
@ATNG8:05263:05860
GATGGTAGTATCTGCACACTCTGTCCAGAAGATCAGGAACTCTAGAAGAATTCAGATTTTTAACACGAGAGTAAACGTAAAAAGAAGGTTTTACAAGACTCACGTTAACAATATTGCAGCAGTACGCACACAATCGAAGCGCAGTAAGGATGGCTAGTGTAACTAGCAAGAATACCACGAAAGCAAGAAAAAAGAAGTACGCTATTAACTATTAACGTACCTGTCTCTTCCGAAACGAATGAGTACTACTCTCAGAGACTCACTACCATCGAATCCTCTTAGTCT
+
@CB>?BCCCCAAADCC@@@CCCDCC@CCC@CCCCAA?A@BCDDCCC?BB@C@CCBBCDDF1999DCCCDCC?>>:>@CCFCD5CC@C@BGD<CCC@DCECCCCBB>B@CC@CCC?BBCBBBCCCCCBBBBBB@CCCC?A@@@CCBB>C@B?@>?CCCCCCC?CCCCCC?CD@BBC>ABEEC>@>>9999989%8A<A899CBAAB;?:??BA=C=>ACCC?BAAAABB?B????<?CC@BABBCCBBAAAABBDDBBBBBB>ABAA=???AA>@@<;;::>BBBB
@ATNG8:05265:05865
GATGGTAGCACGACACGACGATGTGTACTCATTCGTTTCGGAAGAGACAGGTACGTTAATAGTTAATAGCGTACTTCTTTTTCTTGCTTTCGTGGTATTCTTGCTAGTTACACTAGCCATCCTTACTGCGCTTCGATTGTGTGCGTACTGCTGCAATATTGTTAACGTGAGTCTTGTAAAACCTTCTTTTTACGTTTACTCTCGTGTTAAAAATCTGAATTCTTCTAGAGTTCCTGATCTTCTGGGATGTGTGCGCAGTGCCTACCATCGAATCCTCTTAGTCT
+
@<<>?BCABABBCBBBBCCBBCBBCBBBBB??=ABBB:CC@C@CCCDDBB?DBBCD?B@CCAA@B@BCCCCBCA?::::9:.9@<@77729BBA@CCC?AA<?>?CBB@BBBBCBBB>BBB>>:>>@@>@@@9>@AA<@@D?88:@@@AAAA<<=<AAA=@?;?;>?AACA>>>;@@AAA5>:>;>@AAA.A@@@A6>==788A<<<8<?>?/?>>?B=B;??<@@@@?@?<@=@@AA@@<@ABB9?777AA@@@@AAA>>;>>=8>>>@@<??<@AA=AAA>@
@ATNG8:05265:05898
GATGGTAGCTCTGCTCTGACTCTCGTACTCATTCGTTTCGGAAGAGACAGGTACGTTTAATAGTTAATAGCGTAACTTCTTTTTCTTTGCTTTCGTGGTATTTCTTGCTAGTTACACTAGCCATCCTTACTGCGCTTCGATTGTGTGGCGTACTGCTGCAATATTGTTAACGTGAGTCTTGTGAAAAACCTTCTTTTTACGTTTACTTCTCGTGTTAAAAATCTGATTCTTCTAGAGTTCCTGATCTTCTGGTGTCGTCTATCATGTACTACCATCGAATCCTCTTAGTCT
+
;;<=:><<=666=B>C>?B=666<;;9977//)/777.893974:59555.5;A556)55=955.549999955.55.54444$444)49::4<;;97<555)5<.55<<==799:9//--(---(/5779:::55055<<5;:://)/777/65887//)///6::6;6<;<<666975;---866'6(-(--555'7<<<<2://)------/)////$//45569=>8=554///)/)/9:///4::;8<==<<<5944;:444;555>7::;;:7:<7;4524==;=
@ATNG8:05268:05907
GATGGTAGGCACTGCGCACACATCCCAGAAAGATCAGGAACTCTAGAAGAATTCAGATTTTAACACGAGAGTAAACGTAAAAGAAGGTTTACAAGACTCACGTTAACAATATTGCAGCAGTACGCACACAATCGAAAGCGCAGTAAGGATGGCTAGTGTAACTAGCAAGAATACCACGAAAGCAAGAAAAAGAAGTACGCTATTAAACTATTAACGTACCTGTCTCTTCCGAAACGAATGAGTACATAGATATACGTATAGCTACCATCGAATCCTCTTAGTCT
+
4;;=8<<@044445499556=??BJ;J000)0//99<6>999900/;)//27)44=<<@A6@69885@;;8887-7;>@>>09@25.5:199?=@<9=///::6=9<<<?@@6:;CBC;;;CCEB@@;;<=AB;;;0;>?=?A8859499905:99:::B?BBABC@=::,//838778>6=;;433337'8<8952288799-56(7:::1705::::9==<==::<@>BBC;@AA@AAABB>>>@A<==;899///666/6795://--0662-.-(-7-..
@ATNG8:05270:05901
GATGGTATTGTGTCTCTGAGAGTAGTACTCATTCGTTTCGGAAGAGACAGGTACGTTAATAGTTAATAGCGTACTTCTTTTTCTTGCTTTCGTGGTATTCTTGCTAGTTACACTAGCCATCCTTACTGCGCTTCGATTGTGTGCGTACTGCTGCAATATTGTTAACGTGAGTCTTGTAAAACCTTCTTTTTACGTTTACTCTCGTGTTAAAAATCTGAATTCTTCTAGAGTTCCTGATCTTCTGGATAGCGACGCGATATACTACCATCGAATCCTCTTAGTCT
+
A?C>@EAA?@@BBBBBBCCBBBECCCDDEDBB@BBBB=BC?B?BCCDCCC@CCCCC@C@BCCD?C?CECCCCCCD@BBBBB0@@<BABB=CBCDACEDIKJ?;;;CCF@BCBCCCCC@CBB>A@EEDCBBBC?CCCC>ABCCCBAADBBBDCAA@?CDD@CC?B?BBCCBBBCD@DCBCC;D@D?AAFFF5CDDDD>BBBBBBCA@@<@@@@,@AABB@B@ED@CCCBBBB@B?BBBBBB@BCF@FCDCCDCCCC@@@CCDCBAC@CCBBB?BD?BBB=BC@??
@ATNG8:05279:05909
GATGGTAGTGATACAGATCAGACACCAGAAGATCAGGAACTCTAGAAGAATTCAGATTTTTAACACGAGAGTAAACGTAAAAAGAAGGTTTTACAAGACTCACGTTAACAATATTGCAGCAGTACGCACACAATCGAAGCGCAGTAAGGATGGCTAGTGTAACTAGCAAGAATACCACGAAAGCAAGAAAAGAAGTACGCTATTAACTATTAACGTACCTGTCTCTTCCGAAACGAATGAGTACGTGTGCGACGTGTCTCCTACCATCGAATCCTCTTAGTCT
+
>>A?:>555<:::AABBBDCDCCBA?ABC?A@@B;;7;:BBBCDCC>??<?<?BCBCDDD1B8CA@977>;;;7.37;;::9$4<5:.555&5996<669BBB@@;@<;;4;@?8>A@>AAAA>@CC@0000*0@>>9@;::BABC?B@BBB?BBAAAAAA?DBBBAA>?A<A<=:<=;;?977369999.>?0778777522+26;9??6:185@A@?<@;BBAA?B@BBC<AAA@B>==BBAAA@@??<?@>>=>>AB;??A<???AA;@?<668<@@@@@
@ATNG8:05283:05909
GATGGTAGCTCTGCTCTGACTCTCGTACTCATTCGTTTCGGAAGAGACAGGTACGTTTAATAGTTAATAGCGTAACTTCTTTTTCTTGCTTTCGTGGTATTCTTGCTAGTTACACTAGCCATCCTTACTGCGCTTCGATTGTGTGCGTACTGCTGCAATATTGTTAACGTGAGTCTTGTAAAACCTTCTTTTTACGTTTACTCTCGTGTTAAAATCTGAATTCTTCTAGAGTTCCTGATCTTCTGGGCTGCGCTGATATGCGCTACCATCGAATCCTCTTAGTCT
+
99;<:C?@A<;BB@@A@BBCBBBCGBBBA@00)0<<939==A>@@@BBBA<A@?;95)579954.5=<:<=;;;57:2/////$/0+/:;;/<<55.5:949<*//99;@666==;;;=8;4909.5?A@BBBB@@@?@=ACCCCCAA@BBAB@A@@<@AB=@A6;5::@ABBBBA=>9977+>*0*00000*0>9:;6;AA=B99994.444&4;;:;7;9@@09:@@=?B9>9>989>?:@:<>3<000>>@@ABAA@A:99AA:===4929><99929=788
@ATNG8:05284:05884
GATGGTAGCTCGCTGATGATATCTCCAGAAGATCAGGAACTCTAGAAGAATTCAGATTTTTAACACGAGAGTAAACGTAAAAAGAAGGTTTTACAAGACTCACGTTAACAATATTGCAGCAGTACGCACACAATCGAAGCGCAGTAAGGATGGCTAGTGTAACTAGCAAGAATACCACGAAAGCAAGAAAAAGAAGTACGCTATTAACTATTAACGTACCTGTCTCTTCCGAAACGAATGATACACATCGTCGTGTCGTGCTACCCATCGAATCCTCTTAGTCT
+
<<>>@CBBC=>B=BBBBDCAAACEFAFGG?AABBAAADADCCBBBD?CC=A?A???CDDD3B>BAAAAA@>777)7<>>=>:)9?;>.999&9@DADCCAA@@;;5;?@@=@@@<?@A<CBBCHFCBBBAA@=AA?A?B@:::BAB=A>A;;6;AAACCCD?A><?/0)0=::;;*99988)7<<8@CCCB1CB>ABAD>=8//,/6;8::6=7A=AAC<>><<??B=@589A9A9948@??@ABBBA777>><>B@@==<7222'25855.25-222+25222
@ATNG8:05285:05900
GATGGTAGCGCACACATAGATACAGTACTCATTCGTTTCGGAAGAGACAGGTACGTTAATAGTTAATAGCGTACTTCTTTTTCTTGCTTTCGTGGTATTCTTGCTAGTTACACTAGCCATCCTTACTGCGCTTCGATTGTGTGCGTACTGCTGCAATATTGTTAACGTGAGTCTTGTAAAACCTTCTTTTTACGTTTACTCTCGTGTTAAAAATCTGAATTCTTCTAGAGTTCCTGATCTTCTGATAGCGACGCGATATACTACCATCGAATCCTCTTAGTCT
+
BDBB?C@@@ACCCCCCCDEECCCCCCCCCCCB?BBBB=CE@C@BCBCCFFBCDCBB@B@CCCC@C@CDDBBBBCC@CCCCC5CC=A@@@9?BBB?CAA=AA<@AADCE@CCCCCCCC@CDC@C?CCCCEBBB>AADD?CCCCCCBCCCCCCCCBB?BCD?CC?C?BBBCDCCCC>B:;;;.;>B=;;;;;*;DABB>AAKGGGCCBB@CCBC5CBCBC@C@DD@CCCBBBC@C@CCCCCC?BBCCCCCCCCCCCCCCCCCBBBC@CCCBB?BB@AAA?BC@@@
@ATNG8:05286:05876
GATGGTAGTGTGTCTCTGAGAGTAGTACTCATTCGTTTCGGAAGAGACAGGTTACGTTAATAGTTAATAGCGTACTTCTTTTTCTTTGCTTTCGTGGTATTCTTGCTAGTTACACTAGCCATCCTTACTGCGCTTCGATTGTGTGCGTACTGCTGCAATTATTGTTAACGTGAGTCTTGTAAAACCTTCTTTTACGTTTACTCTCGTGTTAAAATCTGAATTCTTCTAGAGTTCCTGATCTTCTGGGTCTCTCTCTCACGCACTACCATCGAATCCTCTTAGTCT
+
:5=>?BAAB>544;95966<<;;696B@9544698:<6=>;>;A<;?B<<<@;==//)/)//;;5<69;99655<<6;;=<<(555)5:9;19///49<738:,//7;:<165559999.44:5:8=;;;=<<;39955.6A>?@@=97/0////981747:6<<7:555555::55.55555&56;45555'5559;)5599955599.555&4;;55.55:;8<<<;988292999@@A<@99909>=>A@@?:;99==999:??BBC@@<??:78817<;;;
@ATNG8:05289:05880
GATGGTAGTACATGATAGACGACACCAGAAGATCAGGAACTCTAGAAGAATTAGATTTTTAACGCGAGAGTAAACGTAAAAAGAAGGTTTTACAAGACTCACGTTAACAATATTGCAGCAGTACGCACACAATCGAAGCGCAGTAAGGATGGCTAGTGTAACTAGCAAGAATACCACGAAAGCAAGAAAAAGAAGTACGCTATTAACTATTAACGTACCTGTCTCTTCCGAAACGAATGAGTACTGCGTCTCACTCTCGCCTACCATCGAATCCTCTTAGTCT
+
AABB?CCCCBBBBCCCCCCC?@@A@?CCD@CCCCDD@C@BBBBCCD@CC?B?BA99999)::AABBCBAA999*8<9:;;;$;><<5999'5@=:>CCCCCCCC@C?@A@CCC@BBBBCCCCBBACCBBBB@DBAB=@@BBBBBB?B@CBB@BBABB@AC?CCCAAA?BB@CCC<>>BBB=B@@;@AAAA2>A<A;;;AAA>=9=<@@BB;?;?BBBB?BAAA@BB>B?BBB>CBB?BBBBFBCBBBBCBBBBBBBBBBB?BBB?CAAAC@BB?BCB?BDAAA
@ATNG8:05253:05913
GATGGTAGTATCTGCACACTCTGTCCAGAAGATCAGGAACTCTAGAAGAATTCAGATTTTAACACGAGAGTAAACGTAAAAGAAGGTTTTACAAGACTCACGTTAACAATATTGCAGCAGTACGCACACAATCGAAGCGCAGTAAGGATGGCTAGTGTAACTAGCAAGAATACCACGAAAGCAAGAAAAAGAAGTACGCTATTAACTATTAACGTACCTGTCTCTTCCGAAACGAATGAGTACATAGATATACGTATAGCTACCATCGAATCCTCTTAGTCT
+
:<<>?BA?;94445:::555555594555.5<;<<=1545??996=8<>7:58=<7377&35:99///99:::2/349:9+9;.5.555&9;;=<;AA@A@==+0+00*0>@+00:59ADDC9:6>>:;;=>=8:5:<<:?;?A;A=A;;5:@::;BAB?BDBA@A:??;??86>:888.77717:9<?/=>8998>=69:<193:7779=;77;BA????>:997;/44=9;?A8899>999@?@;<757>9;;?>>9>;6523....(.;0.22-289=8
@ATNG8:05254:05934
GATGGTAGTATCTGCACACTCTGTCCAGAAGATCAGGAACTCTAGAAGAATTCAGATTTTTAACACGAGAGTAAACGTAAAAAGAAGGTTTTACAAGACTCACGTTAACAATATTGCAGCAGTACGCACACAATCGAAGCGCAGTAAGGATGGCTAGTGTAACTAGCAAGAATACCACGAAAGCAAGAAAAAAGAAGTACGCTATTAACTATTAACGTACCTGTCTCTTCCGAAAACGAATGAGTACGTGTGACGTACGTGAGCTACCATCGAATCCTCTTAGTCT
+
AAAB?BCBBBBDCBBABCDDCCCCC@CCC@CCCCCC@B?CCCCCCC@BB@B?ACA?@@@@2A?BCCCBBCCBBB;A@ACDDD1BB@B>BBB:BBC?CBBBDCCCC@C@CC?????BB?@@BCCCCCCCBBBC@BBBB@BBBCBAAB>B@C@@>@CCCCCBA>ACDDCC?993:@@9>@99927==88899::%9>;@???HBAAA3858?@@;>;>ACCC@CBAA@@=:=99999+9@@?CCBBCCCBBBBABBBDBBBBBBBBBBB?B???B?BB?787=@BBB>
@ATNG8:05260:05926
GATGGTAGCTCGCTGATGATATCTCCAGAAGATCAGGAACTCTAGAAGAATTCAGAATTTTTAACACGAGAGTAAACGTAAAAAGAAGGTTTACAAGATCAACGTTAACAATATTGCAGCAGTACGCACACAATCGAAGCGCAGTAAGGATGGACTAGTGTAACTAGCAAGAATACCACGAAAGCAAGAAAAAGAAGTACGCTATTAACTATTAACGTACCTGTCTCTTCCGAAACGAATGAGTACTACTCTCAGAGACACACTACCATCGAATCTCTAGTCT
+
----09//4444445499<=@@@?;4999.555555.55999///;4886:388//)/999'93///38::333;.3344444$45.55<<5=>>8:77//)/:;3<2668:::7;:><<<<66599;9:<9:>>00+/9999;583/5>0/)//////833-3698--(--(-66068666*//9055877'-/(///:;553849....5494;5;;;9<555:9938(--8(---(-5668666;/////333:888=555880557..(....558887
@ATNG8:05267:05910
GATGGTAGGAGACACGTCGCACACGTACTCATTCGTTTCGGAAGAGACAGGTACGTTAATAGTTAATAGCGTACTTCTTTTTCTTGCTTTCGTGGTATTCTTGCTAGTTACACTAGCCATCCTTACTGCGCTTCGATTGTGTGCGTACTGCTGCAATATTGTTAACGTGAGTCTTGTAAAACCTTCTTTTTACGTTTACTCTCGTGTTAAAAATCTGAATTCTTCTAGAGTTCCTGATCTTCTGGCGCGTATGTATGTCGCCTACCATCGAATCCTCTTAGTCT
+
////28::<BBBBC:;:CCBBB@@@ABBABBC@CEJG>GG@C@A@@CCCC@B@@@B>@=AAAA=@;?A?ABB===:===<<+994<39:(38<=:?9938@299?88<=BBBBBBBA>AAB?B@A@@::;:;<?>>B:>>A@@@@@@:7766///)//=99728:778;;555=3779=C,827/77999*7===C7>>?<<<:858=AEFD/?>===7<9=B<@@@@=>=<@<>>>>>A;>;;5;;;=?;;;;BBBAAAB====8=;;6616<+--62---::
@ATNG8:05267:05921
GATGGTAGTATCTGTCTACGAGAGCCAGAAGATCAGGAACTCTAGAAGAATTCAGATTTTTAACATCGAGAGTAAACGTAAAAAGAAGGTTTTACAAGACTCACGTTAACAATATTGCAGCAGTACGCACACAATCGAAGCGCAGTAAGGATGGCTAGTGTAACTAGCAAGAATACCACGAAAGCAAGAAAAAGAAGTACGCTATTAACTATTAACGTACCTGTCTCTTCCGAAACGAATGAGTACTGTATCTATGTGTGCGCTACCATCGAATCCTCTTAGTCT
+
ADBB?CBABBABAB;99CCBCBAAA?BCB?BB;;;C5;5:@@>>:B=BA>@=??00/999,:5;0//88688:::38889:9:)7717,333&38817833388//(.(..26.2,2559@<<<CCCCGBB@?>@CCC?A@BBBB@B?C?B??=@CCCC@@@?ACCCCC?BB>BBC?BBBBC<B??=?CDDD3DD>AAA>ABBBA;?<?@??<?=?@BAA=AAAAAAA@C>AAB>BBC?ABCACCCCABBCBB>>>BCBBBBB?AB=A???B=AA=;;:;?B>??
@ATNG8:05267:05924
GATGGTAGTATATCGCGTCGCTATCCAGAAGATCAGGAACTCTAGAAGAATTCAGATTTTTAACACGAGAGTAAACGTAAAAAGAAGGTCTTACAAGACTCACGTTAACAATATTGCAGCAGTACGCACACAATCGAAGCGCAGTAAGGATGGCTAGTGTAACTAGCAAGAATACCACGAAAGCAAGAAAAAGAAGTACGCTATTAACTATTAACGTACCTGTCTCTTCCGAAACGAATGAGTACACATCGTCGTGTCGTGCTACCATCGAATCCTCTTAGTCT
+
CB@?>ADCBBBBCCCCCCBBBCCCC@CCC@BCCCBB>B@CCCCBBA@BB@C?CCCCCDDD5B?CBBCDCCCBBB<@>;;;;:*9@=B@BBCAGCCABCBCCCCCC@C@BB>ACC?BBCBCCCCBBBCCCCBB@BCCC?BBBBAA@@9@=A??=@CBCBBBA=AACCCC?CC>CBB?BBBBA<AA@<@@@@?2??<ABB>B@@>>;><AADD:>:>ACAA?BBAAACC?B?BDD>CAB?AAABBCCBBBCABBBBBAB???BBBBB?BBBBB?BE@AAA?BBBAA
@ATNG8:05270:05918
GATGGTAGTATCTGCACACTCTGTCCAGAAGATCAGGAACTCTAGAAGAATTCAGATTTTTAACACGAGAGTAAACGTAAAAGAAGGTTTTACAAGACTCACGTTAACAATATTGCAGCAGTACGCACACAATCGAAGCGCAGTAAGGATGGCTAGTGTAACTAGCAAGAATACCACGAAAGCAAGAAAAAGAAGTACGCTATTAACTATTAACGTACCTGTCTCTTCCGAAACGAATGAGTACACATCGTCGTGTCGTGCTACCATCGAATCCTCTTAGTCT
+
8:::@A?@BDECA@@BBCBC=?>CD>BAB;BAAA@A=@=ABBCBBB@DC?C@CB@:9:::'92;89A<?A=379,97;944&4<4;7;>>0B;?;?9;;9@=;;7;:=>:>AB=AB@@@CCCCBCBBCBBBABBBC>@@CCDCCC?C?B@@?ACEECAAA>AACCBD?AA>>>??BCCCF>C>><@BCCD3BB?:99>@;;<=5;4;=@A=A=@@CBC?CBABBBB@E?BBA9@9949?AAABBCCCCBB?BEBB999AABABB@???CC@CC@?;;9=@@>>
@ATNG8:05271:05934
CGGATGTGCACACGAGATCTCATCGTACTCATTCGTTTCGGAAGAGACAGGTACGTTAATAGTTAATAGCGTACTTCTTTTTCTTGCTTTCGTGGTATTCTTGCTAGTTACACTAGCCATCCTTACTGCGCTTCGATTGTGTGCGTACTGCTGCAATATTGTTAACGTGAGTCTTGTAAAACCTTCTTTTTACGTTTACTCTCGTGTTAAAATCTGAATTCTTCTAGAGTTCCTGATCTTCTGGGTCTACGCTCGTCGCGCTACCATCGAATCCTCTTAGTCT
+
.438456B@?@ABBBBBFCCCCCCCCCCB;;;<@BBB=AA>A?CCCCFCC@CFGCC?B=A@@>7;:==ABBBA=A9BB===+=B6>>:=6:<<C@CFC=AA788<>3707;==@BBB<>>@>A=@@@BBA>=<@???9========:9:;;77796:9<49A1927997775772579::+;3;;?;>>>,//666(--7---6;68/555&2888827255059:9555050566578(////)/88@=>>?BBAAAAAAA>>:>>>@@=BB7;;?;?===A
@ATNG8:05272:05949
GATGGTAGCACACGAGATCTCATCGTACTCATTCGTTTCGGAAGAGACAGGTACGTTAATAGTTAATAGCGTACTTCTTTTTCTTGCTTTCGTGGTATTCTTGCTAGTTACACTAGCCATCCTTACTGCGCTTCGATTGTGTGCGTACTGCTGCAATATTGTTAACGTGAGTCTTGTAAAACCTTCTTTTTACGTTTACTCTCGTGTTAAAAATCTGAATTCTTCTAGAGTTCCTGATCTTCTGGATACACTCATGTGCACCTACCATCGAATCCTCTTAGTCT
+
4::::?<<<<<A;;5;;ABBCCAAACBBBB@@?@BCK>CC?C?CCCCDBB?BBAAA>A?BCCC@C@BBBBBBCCC?BBBBC3BC=?@CB<CCCC?B@?<?@>@?@C@@=@???ABBD?BBB?B?BB999?:;;@@@@:==@888A@>>>??==;;6;@@=BA=A=D???@===>5;;;AA5@9<988888(6<:9938>AAA@>?<@18786(5<>;;5;=??<?@?==88185;<;<==:=@A<??BA>=>>????===?:==A:==>>>===9===9=?<<:
@ATNG8:05273:05942
GATGGTAGTATAGAGCTCTACATAGTACTCATTCGTTTCGGAAGAGACAGGTACGTTAATAGTTAATAGCGTACTTCTTTTTCTTGCTTTCGTGGTATTCTTGCTAGTTACACTAGCCATCCTTACTGCGCTTCGATTGTGTGCGTACTGCTGCAATATTGTTAACGTTAGTCTTGTAAAACCTTCTTTTTACGTTTACTCTCTTGTTAAAAATCTGAATTCTTCTAGAGTTCCTGATCTTCTGGCGCTCTGTCACGTCTGCTACCATCGAATCCTCTTAGTCT
+
==;<>BDCBBBCCC?CCCBBBCECCCBBCD@@?@CCC=BB?B?CCCCCBA=BABDA?A?ABAA>A?CAAAACDBB><;<<<1>?<?77779BBD?CCC@B@:<<>BAA?BBBCCBAA7==>=C=AAAAA>>><@@@@<@@@@??>>>BDAA>>>?<AAA<AA=D<A??:?@@@B<@??>>/;5;9=@FCB/AA;;;3:;;;AAA;A@18898(29=9>5>:>>:;;;?;AA<><>@>8=><>>>=>>>===>>>===;;;==>?D=@???D<@@<@@@<@A>;;
@ATNG8:05280:05950
GATGGTAGCTATACGTATATCTATGTACTCATTCGTTTCGGAAGAGACAGGTACGTTAATAGTTAATAGCGTACTTCTTTTTCTTGCTTTCGTGGTATTCTTGCTAGTTACACTAGCCATCCTTACTGCGCTTCGATTGTGTGCGTACTGCTGCAATATTGTTAACGTGAGTCTTGTAAAACCTTCTTTTTACGTTTACTCTCGTGTTAAAAATCTGAATTCTTCTAGAGTTCCTGATCTTCTGGCTCTCGTAGACAGATACTACCATCGAATCCTCTTAGTCT
+
<ACA?CCCB@B=BBBBGCCDCCCCCCCCCCA@=A@BD=BB@CACDDDCBB?BBBAB@C:;;BB?BACBABBBBCC>AA@@@2@@;@99:,8@AC@CCE=@?000@A@@;@BFBBBBB?BBD@B?BBA??>>>;@DDC<AAAA;;<>@@AAA?>>@:>>>=AA<A<AA@@@>>>A7;;AED5@7;7;;CCC/>>==<1;66///999=:>>>>/<:::D9?;??<@ADAAAA<A<AAAABC:==A=B@@===@??>A??@>>AA@A<??>>><>A=A=<6<=:::
@ATNG8:05284:05955
GATGTAGTATAGAGCTCTACATAGTACTCATTCGTTTCGGAAGAGACAGGTACGTTAATAGTTAATAGCGTACTTCTTTTTCTTGCTTTCGTGGTATTCTTGCTAGTTACACTAGCCATCCTTACTGCGCTTCGATTGTGTGCGTACTGCTGCAATATTGTTAACGTGAGTCTTGTATAACCTTTCTTTTTACGTTTACTCTCGTGTTAAAATCTGAATTCTTCTAGAGTTCCTGATCTTCTGGTGTCGTCTATCATGTACTACCATCGAATCCTCTTAGTCT
+
:<>;?;CCC@A@CBBBCCCECEFFFCBBB@@=@BBD=@@AE?BCBBCAA?BBBCB?B@C????B?BBBCBBBBC?BB===+BB478=:2>AAB?BBA>AA9:9BCBD?ECBBBB==8=?@:=:>BAA>>>@<@ABB;@@?>:688=::;ABBBB:<:;;??;?=@>@?888=<8899;;59075-5799:*63339(------7/22+222&2777705/593699788;5:49<98:;;>??<888;;;==>=@@@A>>>>>E:>>>>A==<7<//,/<;6:
@ATNG8:05286:05944
GATGGTAGGCGTGTGAGAGTCTGCCCAGAAGATCAGGAACTCTAGAAGAATTCAGATTTTTAACGCGAGAGTAAACGTAAAAAGAAGGTTTTACAAGACTCACGTTAACAATATTGCAGCAGTACGCACACAATCGAAGCGCAGTAAGGATGGCTAGTGTAACTAGCAAGAATACCACGAAAGCAAGGAAAAGAAGTACGACTATTTAACTATTAACGTACCTGTCTACTTCCGAAACGAATGAGTACGATGAGATCTCGTGTGCTACCATCGAATCTTCTTAGTCT
+
;>@>?;:4.4;;9:<?@A@@>@>:@3;@=9CCCBBB7;4;A@@@A@=@B;@<@@@@EGMF5B?AAA@A@AABBC<BA???=?1=?=?9???5>CC?CB@AA@@??;?;@@;@9817877;;<<<=>>???>>;88/<7///::99=<@<>AC?AABCCB997:@AA:::9D?AAA999ACC>CAA=A@FDD;::49==:9888888(86:666067>???>;<>;8888>:=:>>>7>AA<???AA?????AAAABAA887?;;;=>>9>=AAB?BBB>9818;;;=
@ATNG8:05288:05927
GATGGTAGGACGAGCGTCTGAGAGGTACTCATTCGTTTCGGAAGAGACAGTTACGTTAATAGTTAATAGCGTACTTCTTTTTCTTGCTTTCGTGGTATTCTTGCTAGTTACACTAGCCATCCTTACTGCGCTTCGATTGTGTGCGTACTTCTGCAATATTGTTAACGTGAGTCTTGTAAAACCTTCTTTTTACGTTTACTCTCGTGTTAAAAATCTGAATTCTTCTAGAGTTCCTGATCTTCTGGGCTGCGCTGATATGCGCTACCATCGAATCCTCTTAGTCT
+
BBDB@DDD@CBBB@@@CBBBBBCC?CCCCCBC@CBBB=BC?C?CCCCBCCC@CCCC?B?BCCC?B@CCCCCCCCC@CBCCC5CD?BBBB=@BAB>BCB?BB9;;@CCD@BBDCBBBB?BCD?C?CCBBBCBB?BBCC@D@@@DCCCCDB?BBBBB?DCCABB?A>ABCECCCFC=C;;;;.;>C>CBDDD5CCCCC?CCCCCCCBBB=AA@A0AAABCAC@DC@BBBCCCC>@>@CBCCC=@@BB:BA@@ABABBBCCCCCBCCC@CCCCB@BA?A@@<@CAAB
@ATNG8:05289:05955
GATGGTAGCGAGCGAGTGTGTATACCAGAAGATCAGGAACTCTAGAAGAATTCAGATTTTTAACACGAGAGTAAACGTAAAAAGAAGGTTTTACAAGACTCACGTTAACAATATTGCAGCAGTACGCACACAATCGAAGCGCAGTAAGGATGGCTAGTGTAACTAGCAAGAATACCACGAAAGCAAGAAAAAGAAGTACGCTATTAACTATTAACGTACCTGTCTCTTCCGAAACGAATGAGTACGATTAGAGAGCTCTCTCTACCATCGAATCCTCTTAGTCT
+
88894888956656><<=@ECDBBB7ADD?CBCBBA=A<@?C=AAB=?>9?;=?A;;;;;';7B@<;96BCBCD<BC<<<<<';?>?5955&5<<7==A;?AC00+0;00*0>@:?=BACCCBBBBDBBAAA@CBAB?BBBAAAAA=BAAAAAEBBBBBBB@BBBCCE@AA>AA@=@C@@@9>8939@@@A2@A<@777?>?;;6;/37;<6<>=299<7;>@<<BA@D?CCC;CCD@A@@BBBBBBB?BCBBABAAAAB??????A:98@;>=;>?>:>>888
@ATNG8:05291:05954
GATGGTAGGAGACACGTCGCACACGTACTCATTCGTTTCGGAAGAGACAGGTACGTTAATAGTTAATAGCGTACTTCTTTTTCTTGCTTTCGTGGTATTCTTGCTAGTTACACTAGCCATCCTTACTGCGCTTCGATTGTGTGCGTACCGCTGCAATATTGTTAACGTGAGTCTTGTAAAACCTTCTTTTTACGTTTACTCTCGTGTTAAAAATCTGAATTCTTCTAGAGTTCCTGATCTTCTGGCGCGTATGTATGTCGCCTACCATCGAATCCTCTTAGTCT
+
:::=;<;?:B??CCCA@@@?BAABABBB@A;;7;CCC?CD@C@ECCCCCC@DCCCD?B?AAAC@GA@AABA??<A8@A?AA2AA?A999.9?@=;AAA>AD>A@?BAA>ABBBBAAA9::C?B?AAA===>B=A>>==BDC;;;????<?===@@<;;;;==5;6;>>@@@AAB;>==<<1<6<7::::;+;>AAA:>>>@@@@@==89:99'8///707/889===>5785:2:888;;8;<<:;;;?A@@?A@@@BB>=:=>>8=>@==9=?;<==;>??@>
@ATNG8:05254:05972
GATGGTAGCGCATATCAGCGCAGCCCAGAAGATCAGGAACTCTAGAAGAATTTCAGATTTTTAACACGAGAGTAAACGTAAAAAGAAGGTTTTACAAGACTCACGTTAACAATATTGCAGCAGTACGCACACAATCGAAGCGCAGTAAGGATGGCTAGTGTAACTAGCAAGAATACCACGAAAGCAAGAAAAAGAAGTACGCTATTAACTATTAACGTACCTGTCTCTTCCGTAACGAATGAGTTACGATGAGAGAGCTCTCTCTACCATCGAATCCTCTTAGTCT
+
CD;:45555=>BABBCCCECC@@AC?CCCA;;;BAA=A<@@CBBBD?BB5;;,9?CCCCCC1C@CCCCBBBBBBC;BB;;;;;*;?<==AAB9BBC@BCBDGFFDC@C@BB@CCC@BBBBBBBCBCCBBBBA@=@AAA=ABCDAB;;7<>C;;7;BB;;;CB@BDGBCBABB?BBB8::ABA<BEE?BBBCC3BB?BAAABBBAA;><??AA499:ACBC@@@A@@AA5;6;AC?BAC>@DCBB?AAAA::;BBBBCBBAABBBBBB?AAA@A<@@:999=A@>>>
@ATNG8:05254:05980
GATGGTAGCATCATGCATATCTCACCAGAAGATCAGGAACTCTAGAAGAATTCAGATTTTTAACACGAGAGTAAACGTAAAAAGAAGGTTTTACAAGACTCACGTTAACAATATTGCAGCAGTACGCACACAATCGAAGCGCAGTAAGGATGGCTAGTGTAACTAGCAAGAATACCACGAAAGCAAGAAAAAGAAGTACGCTATTAAACTATTAACGTACCTGTCTCTTCCGAAACGAATGAGTACAGAGAGTACGATATGTCTACCATCGAATCCTCTTAGTCT
+
CD@A>BCCC?AAB;;;BBCCCBBAB>BBB?CBBB>@=@>ACBBCCC@BB>?=?AC@A@@?2@>BBBDBBBCBBA8@@;<;;;';:::4555&5<=:@DDCCCCCC@C@BB@BCB=@@B@@@BCFDCDDDDBB@CBBB>@:::@@@B?B?B@@>ABBCC@AA?@?CGEF@BA>ABA<@@@@B<BBB?BCCCC3BB@B@@?C@=<=188*8>><8?<AABBB=A@??>>>>B>BBC<BBC?BECBBBBBBBAAABBBBBBCBBBBB>><>>@@@<@@<==>;>?==8
@ATNG8:05260:06006
GATGGTAGCGCATATCAGCGCAGCCCAGAAGATCAGGAACTCTAGAAGAATTCAGATTTTTAACACGAGAGTAAACGTAAAAGAAGGTTTTACAAGACTCACGTTAACAATATTGCAGCAGTACGCACACAATCGAAGCGCAGTAAGGATGGCTAGTATAACTAGCATGAATACCACGAAAGACAAGAAAAAGAAGTACGCTATTAACTATTAACGTACCTGTCTCTTCCGAAACGAATGAGTACGAGAGTCAGAGCAGAGCTACCATCGAATCCTCTTAGTCT
+
8;;;@@00<BCCBCBCCCCCCB@@@;@BC?BBCAAA@C@BBCCEBB?CD?C?C?A;;;;;*;=BBBCCBBA;;;/;5;;;;.4?5:.955&9996;@CCCDBBB>B@AB@BBCAFECBBAAACBBBDDCCCACCCC@B@@@CCCC@DBCBA?ACBCBBBC@BBBDDCB@A?AAB=BBBBA;;;;?:99999'9<8>ABCCBBC>>B?AAAB?B?BBCBB@BBABBBC8;7;CB=AAA=AADABCBBCBBBABAA???AA>;;>7707>AAA?;;6;:=8=AA??
@ATNG8:05263:06000
GATGGTAGACACGTGTGCTCTCTCGTACTCATTCGTTTCGGAAGAGACAGGTACGTTAATAGTTAATAGCGTACTTCTTTTTCTTGCTTTCGTGGTATTCTTGCTAGTTACACTAGCCATCCTTACTGCGCTTCGATTGTGTGCGTACTGCTGCAATATTGTTAACGTGAGTCTTGTAAAACCTTCTTTTTACGTTTACTCTCGTGTTAAAAATCTGAATTCTTCTAGAGTTCCTGATCTTCTGGGTCTCTCTCTCACGCACTACCATCGAATCCTCTTAGTCT
+
;;;;<???CCCBBBA@AABDDCCCCCCBBCAA>AGEE>CC?C?CCBCCCC>BACCD@C?@AAD?C?CAAA?AABC?BBBBB3AA<?7772:AAC@CCC@CB598?BBC@BBBBBBBA?BAA<A<AA>>>A??:?AAA<AAA<;;@@AAA>@>>>?<?@@<>><><@ABB@@@@@<@A@@@5@=A:>>DCC/DA;<<2<76///97-/,/===,;:>>B=C=@@<@@@@>>>=B;>?BAAA:>==?8?@>==AAA@@@AAAA@@@A<?????<?@<>>><@@:::
@ATNG8:05265:05978
GATGGTAGGACGAGCGTCTGAGAGGTACTCATTCGTTTCGGAAGAGACAGGTACGTTAATAGTTAATAGCGTACTTCTTTTTCTTGCTTTCGTGGTATTCTTGCTAGTTACACTAGCCATCCTTACTGCGCTTCGATTGTGTGCGTACTGCTGCAATATTGTTAACGTGAGTCTTGTAAAACCTTCTTTTTACGTTTACTCTCGTGTTAAAAATCTGAATTCTTCTAGAGTTCCTGATCTTCTGGATATGAGTGACTCGTGCTACCATCGAATCCTCTTAGTCT
+
:<<=?C<B?B;;4444444<8@9:2949;ABB;A;;:,985:7@C@=>?@:<;<A@>@>AA@@<@>BAACB@=:;2:;;;;*;>499:9,999>4965.5<49>>@@B;??A@@>??;?B@;A>A@@@CABB?BBAB7;0A000AAAABCCCAAA?A;;7;B?B?CCBAAACBC=@;999&57<755999(95@<D099AA@@AA>949999(9////6:6??9<@@>999:>:>?A???@DCDACA@@;;;;A@=000000>>>6>>?8818?:8889=<777
@ATNG8:05267:05988
GATGGTAGCAGACTTGACAGAGCGCCAGAAGATCAGGAACTCTAGAAGAATTCAGATTTTTAACACGAGAGTAAACGTAAAAAGAAGGTTTTACAAGACTCACGTTAACAATATTGCAGCAGTACGCACACGATCGAAGCGCAGTAAGGATGGCTAGTGTAACTAGCAAGAATACCACGAAAGCAAGAAAAAGAAGTACGCTATTAACTATTAACGTACCTGTCTCTTCCGAAACGAATGAGTACTGCGTCTCACTCTCGCCTACCATCGAATCCTCTTAGTCT
+
ALFC@CC??BCCCC@CBBBCCEC999:FIACDCDCD@B@BCBDCCC@CC?B@BCC>>??>.??ABBCCCBCBB?6>>9::9:*:C>A5;;;6;CC@CCDCCCCBC?C@??>?EE?A?CCDCECBBCCCBCC?@@CCE@BACBBBBC>B?A@?>?CBCBCBB?CCCCCC?BC?BBC>ABCCB>CAA=AAAAA3BC@BA@ACAA<>:>:>=BB=A<@@BBB?AAAABBB@B?BCE>BAA>ABBCCBBBBBBBBBCAAABBCCCADAA?BCCBB?BE?BAB@CBAAA
@ATNG8:05269:05964
GATGGTAGGCACTGCGCACACATCCCAGAAGATCAGGAACTCTAGAAGAATTCAGATTTTTAACACGAGAGTAAACGTAAAAAGAAGGTTTTACAAGACTCACGTTAACAATATTGCAGCAGTACGCACACAATCGAAGCGCAGTAAGGATGGCTAGTGTAACTAGCAAGAATACCACGAAAGCAAGAAAAAGAAGTACGCTATTAACTATTAACGTACCTGTCTCTTCCGAAACGAATGAGTACATAGATATACGTATAGCTACCATCGAATCCTCTTAGTCT
+
ACBB?BBC?AB@@@BBBCCCCDDDD;DAA=BCCCAA@B@CBBACCC@CC?C@BBBBBCCC5C?CBBBCBBBCBA9<<;;;;;*;B>B5;<;6;BB?DBBBDCCCD?B?AA?ADD?BAABCCCCCCBBBBCBB@BBBB>AABB@@@B>B@BBB?ACCCCCAA=AAACCC?AA?BBB=@@CCF<A??:??@@@2@C?A>>>A@??A:><??AB<@<@ACAA>@B???BA?A>AA@:AAB@BBBBCCBBBCBAAA@>??AA@@??@?A<@?>AC=DC=>?@<@A;;;
@ATNG8:05270:05969
GATGGTAGCAGACGTGACAGAGCGCCAGAAGATCAGGAACTCTAGAAGAATTCAGATTTTTAACACGAGAGTAAACGTAAAAGAAGGTTTTACAAGACTCACGTTAACAATATTGCAGCAGTACGCACACAATCGAAGCGCAGTAAGGATGGCTAGTGTAACTAGCAAGAATACCACGAAAGCAAGAAAAAGAAGTACGCTATTAACTATTAACGTACCTGTCTCTTCCGAAACGAATGAGTACGATGAGATCTCGTGTGCTACCATCGAATCCTCTTAGTCT
+
BBBB@D@A@CCBB@AACCCCCBBBDACCC?A@@B@@>AABAA@@;;58?;>;=>;87887$36;::@<<A<==B997;999*5=49.559&95<;;;ABBB@BC=@=@B?BBB?BEBBBBCIJCA@ABA;;7<BAA?ACCBE@@@?A>B;;6;CAAABBB?DDDCBB@BB?AA@?B=B=;5;33//??@@0;=7000==AA@A8;7:AA?;@<==ABB?BFDAAAB?B<>?B=B?@=@CBDECBBCAA???@?@@@>==555?C9<=>==9=A<A@?<?BBBA
@ATNG8:05270:05982
GATGGTAGATATATGCACGCTCTACCAGAAGATCAGGAACTCTAGAAGAATTCAGATTTTTAACACGAGAGTAAACGTAAAAAGAAGGTTTTACAAGACTCACGTTAACAATATTGCAGCAGTACGCACACAATCGAAGCGCAGTAAGGATGGCTAGTGTAACTAGCAAGAATACCACGAAAGCAAGAAAAAGAAGTACGCTATTAACTATTAACGTACCTGTCTCTTCCGAATCGAATGAGTACACACTCTCATATGACACTACCATCGAATCCTCTTAGTCT
+
AADG@CBBCABBCCCCCCDCGCB@@=@BB?AA@ABB>B?BCCCBBC@BG@C??<=99999)::AABCCBBBBCC8@@:;;;;)<>:::<<<2<B>:?BBBCDC@@>A@CC@CDD?BAC@ABBBDEBBBCCCC@BBBB@BBBCCBBB@C@CBB>ACCCDDCA?AABDBB>A@<@BC<?????8=>==BBCDC3BB@@??DCCFBA<>;;;;@<@<??CDD@CB???@=:=<::5:AAB?BBBBBEAABBBBBBBB?>>BBBBBCCC@C===?<?A=888;?CAA@
@ATNG8:05271:05994
GATGGTAGTACATGATAGACGACACCAGAAGATCAGGAACTCTAGAAGAATTCAGATTTTTAACACGAGAGTAAACGTAAAAAGAAGGTTTTACAAGACTCACGTTAACAATATTGCAGCAGTACGCACACAATCGAAGCGCAGTAAGGATGGCTAGTGTAACTAGCAAGAATACCACGAAAGCAAGAAAAAGAAGTACGCTATTAACTATTAACGTACCTGTCTCTTCCGAAACGAATGAGTACTGCGTCTCACTCTCGCCTACCATCGAATCCTCTTAGTCT
+
;;;;=A<<@BAA:95:<<<<BBCDD@BBB?CBCCCC=A>ABBDCCC>@@=A>BAB@AAA@,A9ABBCCCDBBBB;AA;;;;;$;;7;4555&555.5@A;AHCCCAB@BB=ABA<@@@@@AABGEBCCFBBB?<;;B?BBB@@@BC?CACBB?BGCCCDBB@BCCBBA?BB@CCD?BA@@>5=00*0====,;;8?ABBDCDBB@C>AAAD?C@CB@@@>ABBCCCD@C?BBF@DCB?AACCBBBCBB?AACDCCBBCCCF@EDB@CDDAA>AB?B?@=?DECC
@ATNG8:05273:05964
GATGGTAGTATATCGCGTCGCTATCCAGAAGATCAGGAACTCTAGAAGAATTCAGATTTTTAACACGAGAGTAAACGTAAAAAGAAGGTTTTACAAGACTCACGTTAACAATATTGCATCAGTACGCACACAATCGAAGCGCAGTAAGGATGGCTAGTGTAACTAGCAAGAATACCACGAAAGCAAGAAAAAGAAGTACGCTATTAACTATTAACGTACCTGTCTCTTCCGAAACGAATGAGTACTATAGACTATCTGAGACTACCATCGAATCCTCTTAGTCT
+
@<>>@BAABBCDCCCCCCCBBBDCD@CCC@DCCC@@>AACCCCCCC@CD?B@DCC@@@@@0@9ABBBBBCB<?>6=<;;;;;';:992555&5;;8=C@CBCCDD=@<@@;?AB<A@BBBCBBBCBBAA@A@=@ABB?BBBCBBAA>A@DCC?BBCBBBBB?BBBAA=;??=ABA9>9<;D8:78178888(8=:?===BBBA@:>:=@@A=A<BBDBB?BBBBBCB?B9::A9?9939??>@BBBCCCCCCB=>BCBCBBCC??<?BBAB@BC@CCC?BBBBB
@ATNG8:05274:05969
GATGGTAGGCGAGAGTGAGACGCAGTACTCATTCGTTTCGGAAGAGACAGGTACGTTAATAGTTAATAGCGTACTTCTTTTTCTTGCTTTCGTGGTATTCTTGCTAGTTACACTAGCCATCCTTACTGCGCTTCGATTGTGTGCGTACTGCTGCAATATTGTTAACGTGAGTCTTGTAAAACCTTCTTTTTACGTTTACTCTCGTGTTAAAAATCTGAATTCTTCTAGAGTTCCTGATCTTCTGGTGTCGTCTATCATGTACTACCATCGAATCCTCTTAGTCT
+
<<<>ADBB?BBCCCBCCCCC:9;CCCBBDD:96:@?A:AB?B@CDCCCCC@@@ACC@B@BCCC@B?BCCBBBBBB@CCBBB3B@=ABBA8BBBB?BCC@BC<@>ACBB?AAACBBBB<@@?:>:>??@===A:>>>>688?>>>?;AAAAA787A<AAA;AA9;9<AAAAAA?>7==?>>2?;?<>>DDD/BA;<<2<66///:9:?=DDDC/A===@;?;>>;>??@;;;=A=AACCBB7;;@<@AAAAA:9;@@@=<<@>AAC<AAAAA<AC=;>>9>>>>@
@ATNG8:05275:05976
GATGGTAGTATAGAGCTCTACATAGTACTCATTCGTTTCGGAAGAGACAGGTACGTTAATAGTTAATAGCGTACTTCTTTTTCTTGCTTTCGTGGTATTCTTGCTAGTTACACTAGCCATCCTTACTGCGCTTCGATTGTGTGCGTACTGCTGCAATATTGTTAACGTGAGTCTTGTAAAACCTTCTTTTTACGTTTACTCTCGTGTTAAAATCTGAATTCTTCTAGAGTTCCTGATCTTCTGGCGCTCTGTCACTGTCTGCTACCATCGAATCCTCTTAGTCT
+
<>=>?BBCCCDBBCCCBCBBCCFACBBBCB@@>@@BC8AA=B=BBABCCB?CB@@??C=AAAB>B@CBBBBBBBC?BBCCC3BC?B???7?@?A>BAA=@@49:9?AB?BACBBA::7;>>;?<@??@@;;;:=>CC388=====??>>>>=>@B=>>>;?>;?;?>=>FF>>>=A====5==B<A>DDD/A;76;066:///;99<0866&2888:6=6:>5>>9;5886505;88;;1//97///:777:::///7;888>>A<:::<<6;=4:999;88//
@ATNG8:05276:05976
GATGGTAGCGCGACGAGCGTAGACCCAGAAGATCAGGAACTCTAGAAGAATTCAGATTTTTAACACGAGAGTAAACGTAAAAAGAAGGTTTTACAAGACTCACGTTAACAATATTGCAGCAGTACGCACACATTCGAAGCGCAGTAAGGATGGCTAGTGTAACTAGCAAGAATACCACGAAAGCAAGAAAAAGAAGTACGCTATTAACTATTAACGTACCTGTCTCTTCCGAAACGAATGAGTACGATGAGATCTCGTGTGCTACCATCGAATCCTCTTAGTCT
+
8<<>?BBBBBCBBBDCBBBCFFCCC>CCC@CCCCBB>A@BBCACCC@CA=A@A?>78778)9>ADCCCDABBBC=?@;;;;;*;A>@=@@A7ACCACCCCCBBBC?B@::::CC?BBCBCBCBFDCDBBBCBB?BCB>@?AA@AAB>B@B@@?@BBCAAAB?BDCCBA?BD@?>??BCCCD>BAB>@AAAB3BB?B@>@ABC=<9<<@BBA<A=ACB??<??@@@BB?C>AAD>BBB?BAABBBBCCCCCAAAA;;:=>?;;;@A<@A@@@<==9;;;;@BAAA
@ATNG8:05276:05984
GATGGTAGCACGAGTCACTCATATCCAGAAGATCAGGAACTCTAGAAGAATTCAGATTTTAACACGAGAGTAAACGTAAAAGAAGGTTTACAAGACTCACGTTAACAATATTGCAGCAGTACGCACACAATCGAAGCGCAGTAAGGATGGCTAGTGTAACTAGCAAGAATACCACGAAAGCAGAAAAAGAAGTACGCTATTAACTATTAACGTACCTGTCTCTTCCGAAACGAATGAGTACTGCGTCTCACTCTCGCCTACCATCGAATCCTCTTAGTCT
+
@<D?@BBBCCCB=BBCCCCCEBBCC:B@@=@AAD;;7;8;;DBBBE@CC=@=@AB;;;;.:>@BB@@@@@>>=6:9;;;;.4D=@*00+000)/;<A@@?<@+0*00+0@A;@BB@BA@??AA@@BBBB?CBBA?CA;:;??C?C>B;;8:CCCCAAA?BBBC8948?;??;/7//00)000/////$//(3<:==::::595777729495::A=?@@@BCC??;@==5<..,...:@=AAABBBBBBBBBBB@BB?BBC@CBB==;8B@BCD?83388
@ATNG8:05277:05982
GATGGTAGCGAGCGAGTGTGTATACCAGAAGATCAGGAACTCTAGAAGAATTCAGATTTTTAACACGAGAGTAAACGTAAAAGAAGGTTTTACAAGACTCACGTTAACAATATTGCAGCAGTACGCACACAATCGAAGCGCAGTAAGGATGGCTAGTGTAACTAGCAAGAATACCACGAAGCAAGAAAAAGAAGTACGCTATTAACTATTAACGTACCTGTCTCTTCCGAAACGAATGAGTACGTGTGCGACGTGTCTCCTACCATCGAATCCTCTTAGTCT
+
C;;;<<;::;;;<@BBABABCB;;99@6626=@A??<?:=><<<<;7?B<@=@AAAABBB0A9B><BBBB<<CB.994444&4<8<.555&5;<7<ABBCDB;;9;@AA>A@@=>>?:@@AAAAABABBAA=A;;;=B;;;BA@@<A?BBB>;;;BBDAB@BAA@CD@CC@BCC?AA:933771;;>@A1BB@BBBBCBBBB?B?BAAA?A?B?BCB?B;;;@BB?C@BBA<@;;4:99?@AAAA@A998<ABBBBBCC?BBB?BBAAA@A>::88188===
@ATNG8:05287:05997
GATGGTAGTGTCATATGAGAGTGTGTACTCATTCGTTTCGGAAGAGACAGGTACGTTAATAGTTAATAGCGTACTTCTTTTTCTTGCTTTCGTGGTATTCTTGCTAGTTACACTAGCCATCCTTACTGCGCTTCGATTGTGTGCGTACTGCTGCAATATTGTTAACGTGAGTCTTGTAAAACCTTCTTTTTACGTTTACTCTCGTGTTAAAAATCTGAATTCTTCTAGAGTTCCTGATCTTCTGGGATGTGTGCGCAGTGCCTACCATCGAATCCTCTTAGTCT
+
=>>A:>>BCCCBB>>BCCCCDGBBBBBDCC@@<@;:;7;C@G@ABCCCCC@B@@@@8<8@B@A<B@CBCCC;;:@499=99(44.4444)9:496:DD>:;7:;=A@B?CCFCCCCCABBBADABABCCCCC?BBDD?AACBBCCCCFCBB@@@@>ADE@DC@C>A@CCBCBED=@;;;;.;@A>;;;;;*;CCCC>AABCBBBBAA5;;:;(;@@B@=B=BB?CBBCDDH?A?ABBCCC?@ACD=C<;;ACBBAA@BBA@=@@@=@@@@D?BB?BAA>AAABB
@ATNG8:05291:05989
GATGGTAGGCGAGAGTGAGACGCAGTACTCATTCGTTTCGGAAGAGACAGGTACGTTAATAGTTAATAGCGTATTTCTTTTTCTTGCTTTCGTGGTATTCTTGCTAGTTACACTAGCCATCCTTACTGCGCTTCGATTGTGTGCGTACTGCTGCAATATTGTTAACGTGAGTCTTGTAAAACCTTCTTTTTACGTTTACTCTCGTGTTAAAATCTGAATTCTTCTAGAGTTCCTGATCTTCTGGTATACACACTCGTCGCTACCATCGAATCCTCTTAGTCT
+
5::==9597ABBBCCBBBCB666><>@B@B;;2;A@>8>B=@?BC;;;;;@CDBBB:<8;BBA?@:>>??;<<<=6<====+=B7BA?@5@AAA?AAA?BB59:?@AA;??BBAABC?AA><A<@@BDG@@@:==AA7;;;;888888A???>>=;>>><AB=B<>>>>?@??A;>9999+9495;7===,56669)--8---5756+222&2788=6;48859922288;:;<<;7<>9>>:599///889;?A;9/./733.37/..(.3.3.2,28895
@ATNG8:05293:05982
GATGGTAGATATATGCACGCTCTACCAGAAGATCAGGAACTCTAGAAGAATTCAGATTTTTAACACGAGAGTAAACGTAAAAAGAAGGTTTTACAAGACTCACGTTAACAATATTGCAGCAGTACGCACACAATCGAAGCGCAGTAAGGATGGCTAGTGTAACTAGCAAGAATACCACGAAAGCAAGAAAAAGAAGTACGCTATTAACTATTAACGTACCTGTCTCTTCCGAAACGAATGAGTACTACTCTCAGAGACACACTACCATCGAATCCTCTTAGTCT
+
DCCC?CCCCCBABCCCCCCCCBBCC?CCC?BBBC@@?@@BBDCCCC@BB>B?BCCBBBBB3B@CCBBBCCBBBB:@?=>>>>0>A=?5:::*:A@=BCBDCFFCC@C@CC@BBB@CBBBCBBCCCDCBBCBB?ACCC?CCAAACCA?C@C??>?CCDCDBB?BBBCBB?BB@B@B?BBCCC>A9999BDDD3BB?B>@>DDC::6:<@?@?<A=AAB::8:A@@ABB@F?BBB=BBB?BBBBDCCCAAABBBBB>>>AAA>AAAB=AA>??=@@<>==:>AAAA
@ATNG8:05295:06006
GATGGTAGCGCACACATAGATACAGTACTCATTCGTTTCGGAAGAGACAGGTACGTTAATAGTTAATAGCGTACTTCTTTTTCTTGCTTTCGTGGTATTCTTGCTAGTTACACTAGCCATCCTTACTGCGCTTCGATTGTGTGCGTACTGCTGCAATATTGTTAACGTGAGTCTTGTAAAACCTTCTTTTTACGTTTACTCTCGTGTTAAAAATCTGAATTCTTCTAGAGTTCCTGATCTTCTGGTCTACTACACTGTACTCTACCATCGAATCCTCTTAGTCT
+
4<<=@EBCCBABCCCCCBBBDGCCCCCCCC995;???8AB?B@CCDDDCC@CECCC@C@CCBB@BACDBCBBBBA=;;<;;*;@>@@@A>ADEEACCB?BC?BBBCDIBDCBBBBCC@DDD?B<BCCEDBBB?BCCC=BCCDCCBBB::;@ABBB@BCCACC@C@CBBBBDDCC@DDGDC<D@E>ACBBB0BC@AA<ACBAAA;;;;6;BBC3C@@@B=A=@D@DBCCCCC?A>@AB;;<8<;A>ACCAAACCDECDBBB@@@;;7;@@@A?BA?AAB@BB@?@
@ATNG8:05253:06037
GATTAGTATAGAGCTCTACATAGTACTCATTCGTTTCGGAAGAGACAGGTACGTTAATAGTTAATAGCGTACTTCTTTTTCTTGCTTTCTTGGTATTCTTGCTAGTTACACTAGCCATCCTTACTGCGCTTCGATTGTGTGCGTACTGCTGCAATATTGTTAACGTGAGTCTTGTAAAACCTTCTTTTTACGTTTACTCTCGTGTTAAAAAATCTTGAATTCTTCTAGAGTTCCTGATCTTCTGGTGTCGTCTATCATGTACTGACCATCGAATCCTCTTAGTCT
+
BCC?DCCCCCCCCCAAACCCCBBBCDDDBB@BCCC=BD@D?CCCCCCC@CDCBB@B?BCBB?B?BAABBBBCB>BBBBB3BB?BB??7??<>0/0@<@A::;;@@@<@@@BAAAA<?=>:==??>>>>>>;>A@@<@>>>A>>>@A@@@@@>>9>@@<@D;>;<>A@@@@??:>@@@@6>:>;;;;;;+:<9=<5<885;AAA@@<;===<%:..).80505737@>A?@@<?<????==:==A<A>>>@A@@A@@A:::@@688=;>>@@A<@F<>>=<??>>=
@ATNG8:05257:06024
GATGGTAGTGATACAGATCAGACACCAGAAGATCAGGAACTCTAGAAGAATTCAGATTTTTAACACGAGAGTAAACGTAAAAAGAAGGTTTTACAAGACTCACGTTAACAATATTGCAGCAGTACGCACACAATCGAAGCGCAGTAAGGATGGCTAGTGTAACTAGCAAGAATACCACGAAAGCAAGAAAAAGAAGTACGCTATTAACTATTAACGTACCTGTCTCTTCCGAAACGAATGAGTACTGCGTCTCACTCTCGCCTACCATCGAATCCTCTTAGTCT
+
BCC>@C?A@DCCCCCCBBBCCCCFEBCBC@CCCC@@?@@CCC@@BC@CC?C@BBBABABB1B:EBBABDDBBBB=AABBBCC5BD>?5;;;&9@>=@CBCDCBDD@C@A@?@BC?CBBBBDCDCCCDDDCBB@BBBB@BCCCCCCB>A=A:97:BBBCCCC?AACCCC?BBACAB?BFBBB=AA@=@@@@@2AC?CCCCCCC>><>7::@@;?<??BAA?ABBBCCB?C?CCC;BBC?CCDABBBBAAACCBCBBBCBBCB@BCB?B???B?CF@BBB?AB???
@ATNG8:05257:06055
GATGGTAGGACGAGCGTCTGAGAGGTACTCATTCGTTTCGGAAGAGACAGGTACGTTAATAGTTAATAGCGTAACTTCTTTTTCTTTGCTTTCGTGGTATTCTTGCTAGTTACACTAGCCATCCTTACTGCGCTTCGATTGTGTGCGTACTGCTGCAATATTGTTAACGTGAGTCTTGTAAAAACCTTCTTTTTACGTTTACTCTCGTGTTAAAAATCTGAATTCTTCTAGAGTTCCTGATCTTCTGGATACACTCATGTGCACCTACCATCGAATCCTCTTAGTCT
+
AABB@BCC@CA@?B@@@BBBBBCC@CBBAA@@=A@@@;@A@C?CC@AACC@BBB:;7;@CABA<A=AAA>D;;4:C;>>@@@+<@>6596@29:AA;A00+/;*//65=@=BBABBAAA<@@@=@?B@BA@AAA<AA@@<AB@@@;;;ABBACBCCD@@AA@BB@D?CABBBBBAB=B;;;;;*;<C<BCEEC1AAB@@8@@@:@@9:54.4444$4445505:CC?BA?:;99298==<A>?;??B=BBBBBCBBBBBAA@@@@A@@=@@@AB?AB?BBB?BAA:9
@ATNG8:05258:06018
GATGGTAGCTCGCTGATGATATCTCCAGAAGATCAGGAACTCTAGAAGAATTCAGATTTTTAACACGAGAGTAAACGTAAAAAGAAGGTTTTACAAGACTCACGTTAACAATATTGCAGCAGTACGCACACAATCGAAGCGCAGTAAGGATGGCTAGTGTAACTAGCAAGAATACCACGAAAGCAAGAAAAAGAAGTACGCTATTAACTATTAACGTACCTGTCTCTTCCGAAACGAATGAGTACTACTCTCAGAGACACACTAATCGAATCCTCTTAGTCT
+
<><=?BBBB>?<<CCCECCAAAAAB;>::.9@@A:;4:8@ABBBBD???=?@CCBBAAAA2@<@BBBBBBB@A@988;@???0??;;9>>90>A@>BCCBBDCA@=A?BB>BBA8;;ABCCCCICBBBBBBB?BAAA>A::9BBCFAD@DCC::;@@AABD?BBBBBB@BB@BBB:>>CCE@??@?BABBB3BB?BBBBB????<?=???>;>:=>CCC@BB???BB?B?CBD<>>B>BBBDBBBBBABBBABBBAAB?A=>>>:>A>@<@A68678==AA>
@ATNG8:05258:06033
GATGGTAGTATATCGCGTCGCTATCCAGAAGATCAGGAACTCTAGAAGAATTCAGATTTTTAACACGAGAGTAAACGTAAAAAGAAGGTTTTACAAGACTCACGTTAACAATATTGCAGCAGTACGCACACAATCGAAGCGCAGTAAGGATGGCTAGTGTAACTAGCAAGAATACCACGAAAGCAAGAAAAAGAAGTACGCTATTAACTATTAACGTACCTGTCTCTTCCGAAAACGTATGAGTACTACTCTCAGAGACACACTACCATCGAATCCTCTTAGTCT
+
::<>AEABBBB=BBCCGECCBCCA>7;>A;999C@@<A<AACBCBD@BB>B@C@@;;:::*:>BBB@A@BB@AA=99;?>>>,>=;99999+==?;@BAACCB@@=@?;;7;BB>ACCCDCDGCCAA@BBCC@C@@@@CBABBAAA=@=A::5;A@AACBC?CBCBAA>AD@BB?>CAAAA9=;;<7899:(9A3:9BCCA@@@7;7:AAA;@=D>ABC@BBCBB??9<99999*9>?@A>=8@;@?@ABAA@?==@@8C>77;7937;<;;;89377719AA??
@ATNG8:05262:06043
GATGGTAGCATCTGCATATCTCACCAGAAGATCAGGAACTCTAGAAGAATTCAGATTTTTAACACGAGAGTAAACGTAAAAAGAAGGTTTTACAAGACTCACGTTAACAATATTGCAGCAGTACGCACACAATCGAAGCGCAGTAAGGATGGCTAGTGTAACTAGCAAGAATACCGCGAAAGCAAGAAAAAGAAGTACGCTATTAACTATTAACGTACCTGTCTCTTCCGAAACGAATGAGTACTATGTAGAGCTCTATACTAATCGAATCCTCTTAGTCT
+
><<>@CABDCDDCCCBBB966=;?6;BB?CDBCBB?BACCCDCCC@CC?A?@BBAAAAA2A@CCCCBCBCAA@9>>;;999$4;7;4;;;+;996;B;A@@@@@<??@A=AAA:>@B@AACFCECCCC@@@@CB@@>@@AACBBD>B>BBC?BDDCDCBB@CCAABC@CC?AAA?BBBDF>??><@@@@@2@D?BB????>>>=A<AAAA:>:=@CAA>?????BC@C?BBC=BBC@BBBBBAABABBFBB@AA@@@AAA<<><@AA@<@@=8885;>;;;
@ATNG8:05268:06051
GATGGTAGGCACTGCGCACAGCATCCCAGGAAGATCAGGAACTCTAGAAGAATTCAGATTTTTAACACCGACGAGTAAACGTAAAAAGAAGGTTTTACAAGACTCACGTTAACAATATTGCAGCAGTCACGCACACAATCGAAGCGCAGTAAGGATGGCGTAGTGTAACTAGCAAGAATACCACGAAAGCAAGAAAAAGAAGTACGCTATTAACTATTAACGTACCTGTCTCTTCCGAAACGAATGAGTACACACTCTCATATGACACTACCATCGAATCCTCTTAGTCT
+
;48;3944.44499444/////:9:;3-,(-(---6797@7;;<AA9905<7<054:3////$/39//)/66689333(3355555$594949;;+96616<<=<90.5(,(,,(,,,(,8969;<655;;==::4/)////18999;>=>9>:=44.5449;555<9;;<===9BB@BCB<????C<AAB@BBBBB3BD@CBBBCB=>B=B;>>@@<>;>BCCC@C@999@A?B?BBC>CBB?BCCBBBBBBBBCCBCB??ACBA@AABD?C@@?C?BC?BBB?A@888
@ATNG8:05269:06026
GATGGTAGTAGTACACTAGTCATACCAGAAGATCAGGAACTCTAGAAGAATTCAGATTTTTAACACGAGAGTAAACGTAAAAAGAAGGTTTTACAAGACTCACGTTAACAATATTGCAGCAGTACGCACACAATCGAAGCGCAGTAAGGATGGCTAGTGTAACTAGCAAGAATACCACGAAAGCAAGAAAAAAGAAGTACGCTATTAACTATTAACGTACCTGTCTCTTCCGAAACGAATGAGTACTGTATCTATGTGTGCGACTACCATCGAATCCTCTTAGTCT
+
ACDC?BBBBBBBBCBBBBCBC@@@B@BBB@@@@B@@=A?BCGBBBC@BB@B?A@B:;::;*;=ACBBBCCC@??9=9:;=>>,>A=>9CCC7CAC?ACCCCCE;;6;?;;7;DB=@A@@ACCCDD;;;CBBB@BFCE?BBBCCBBC?A?B::6:AB@?@DG@AAACCD>AA@??>;@@@@@9<<<99899:9%9?;893><:=>><>>?<>>:?<==ABB?AAABAAB=A=ABB;BBB>AABBBBBCBBBBBB999BBA<=///8993;????588;778;@A989
@ATNG8:05270:06023
GATTAGAGAGAGCTCTCTCATCGTACTCATTCGTTTCGGAAGAGACAGGTACGTTAATAGTTAATAGCGTACTTCTTTTTCTTGCTTTCGTGGTATTCTTGCTAGTTACACTAGCCATCCTTACTGCGCTTCGATTGTGTGCGTACTGCTGCAATATTGTTAACGTGAGTCTTGTAAAACCTTCTTTTTACGTTTACTCTCGTGTTAAAAATCTGAATTCTTCTAGAGTTCCTGATCTTCTGGGTGCGCTACAGTCTCTCTACCATCGAATCCTCTTAGTCT
+
DED?BBCBBCCBB@@@CCCDCCCCCCCCBB@BBBC>CFAC@CCCDDBB?CDCCB=B@DDCC?C?CCCBBBBBB?BABBB2BA?B@A@<@C@@?CA?:>?9>>@BBB@BBAABAAA>A?A>A>BB=B><=<;?AAA5:;CA>>>>?>>>A===<9>??<AA;A;AAAA??AAA8>=>AA;B=C5::AAA.??AA?7<<<99:?:<<07677+8=>>A=D<??;@A@@====B<===B@@;@<=<7=>>A???@@@@@@@@@AAA=@999A=AD<>?@<A@@@@
@ATNG8:05276:06055
GATGGTAGCGAGCGAGTGTGTATACCAGAAGATCAGGAACTCTAGAAGAATTCAGATTTTTAACACGAGAGTAAACGTAAAAAGAAGGTTTTACAAGACTCACGTTAACAATATTGCAGCAGTACGCACACAATCGAAGCGCAGTAAGGATGGCTAGGTGTAACTAGCAAGAATACCACGAAAGCAAGAAAAAGAAGTACGCTATTAACTATTAACGTACCTGTCTCTTCCGAAACGAATGAGTACGTGTGCGACGTGTCTCCTACCATCGAATCCTCTTAGTCT
+
88:=?BBCCCBBBBCCBCCCCBCCCACCCADCBBAB>B?BBBAA@?=?B?B?BBABADDD1C@BBD;:6C@@?C;??94444$9?;>>@BB4BBA?BBBCGDDGD@B>@@=?>>7;<@>@ABCBAABCDBCCABAAC@BBEDCCBC@CABBB@BBBC@CDDC@CCCCCC@BB?AAA>AAA@A9?>><?BDFF2AA<??CCFBBBB?B@BBCD?B?B@BBBABBBBBBB<@=@AB<A;;7:AABCBCBCCCBBBBBBBBBABB?9:9?CB>>??BB:===<@A@@@
@ATNG8:05278:06022
GATGGTAGCTCACGTACGTCACACGTACTCATTCGTTTCGGAAGAGACAGGTACGTTAATAGTTAATAGCGTACTTCTTTTTCTTGCTTTCGTGGTATTCTTGCTAGTTACACTAGCCATCCTTACTGCGCTTCGATTGTGTGCGTACTGCTGCAATATTGTTAACGTGAGTCTTGTAAAACCTTCTTTTTACGTTTACTCTCGTGTTAAAAATCTGAATTCTTCTAGAGTTCCTGATCTTCTGGTAGAGCGTGCATATATCTACCATCGAATCCTCTTAGTCT
+
<<B>@CBBBBBBBBCCBBBBBBCCDDCCCDBC?BBBB>CD@C@CCBDDCC@CCCCC?C@FFAA?A?CCCCC??AC???@@@2?D@CB@B=BCCD=ABC@BB788?CAA?BBBCBBBB?BBB=@=?AAA>88:<@AAA<<<<AA@@?>@A@@?<<><=<<<;:6:=@@@@@>>>A:>>DDC5A<A:>=CCC/=;;;=49/////;<==8<<<<.====?;?;?@=A@@@BAA;?;?BB@@=-//<7==A;<:>>>>@@A@@@>>>>;>>>AA<AA<???<AD;;;
@ATNG8:05286:06049
GATGGTAGCAGACGTGACAGAGCGCCAGAAGATCAGGAACTCTAGAAGAATTCAGATTTTTAACACGAGAGTAAACGTAAAAAGAAGGTTTTACAAGACTCACGTTAACAATATTGCAGCAGTACGCACACAATCGAAGTGCAGTAAGGATGGCTAGTGTAACTAGCAAGAATACCACGAAAGCAAGAAAAAGAAGTACGCTATTAACTATTAACGTACCTGTCTCTTCCGAAACGAATGAGTACCTCTCAGACGCTCGTCCTACCATCGAATCCTCTTAGTCT
+
?;<>9<@BBCCCDBBCCCBBBCE;;:;DB?CBCCCH@C?BBCCCCC@CC>B=ACA?====,<9=?@CCCBBBBB=AA;;;;;*;A>A;A@A7@CC@CABBBBCCB?B@@A=@CC?CACCHECCCBBDCCCCC?CBBB@BCCBCBCC?B?A@@=@@CDEBCC?CBBDAB?BD?CBB599CFD=??=9:99:9(9A@CAAABAABC<B<@@@A<A=BBDBA>AABDDED?B?BBB=BBB?BBBCCBB?BBBBAA=???@@@@B<?==:=>>>B=CD=;;;7;B???
@ATNG8:05290:06044
GATGGTAGGAGACACGTCGCACACGTACTCATTCGTTCGGAAGAGACAGGTACGTTAATAGTTAATAGCGTACTTCTTTTCTTGCTTTCGTGGTATTCTTGCTAGTTACACTAGCCATCCTTACTGCGCTTCGATTGTGTGCGTGCTGCTGCAATATTGTTAACGTGAGTCTTGTGAAACCTTCTTTTACGCTTACTCTCGTGTTAAAATCTGAATTCTTCTAGAGTTCCTGATCTTCTGGATATGAGTGACTCGTGCTACCATCGAATCCTCTTAGTCT
+
BBDC@DBA=CBBB@=@=000:::<=@ABAB;;2;;;255.5.555><5525BB??=@<@B;;6<<@BBBA@@::0:ABA1CB>BBBB=BCAA=??A???=>@@BCC@BBBBBB@?8@@@9>;:AA>><;;;>@@@<??@@@>>>>@?>?@>>=<<=<977188=AAA@?@@A=>>>?>7>5:4:::9-::=;;6;@@AAA@@;<7;BB2>=<==8=8=A;>>B???C=A=AAABBB;@@@<@>=<>>>B@@>>>>>>CABB:==B>>;=<8<:949??==
@ATNG8:05291:06022
GATGGTAGGTGCACATGAGTGTATCCAGAAGATCAGGAACTCTAGAAGAATTCAGATTTTAACACGAGAGTAAACGTAAAAGAAGGTTTTACAAGACTCACGTTAACAATATTGCAGCAGTACGCACACAATCGAAGCGCAGTAAGGATGGCTAGTGTAACTAGCAAGAATACCACGAAAGCAAGAAAAAGAAGTACGCTATTACTATTAACGTACCTGTCTCTTCCGAAACGAATGAGTACGAGAGTCAGAGCAGAGCTACCATCGAATCCTCTTAGTCT
+
<;<<?CCD@BCBB@@@B@BCCCCBB9;;B?BBCCCC@C?A@CCCBB?BB@B?ACC::9:-;=AACDCCABCA@8?;;:99*5<7<6;;9+955.5;@?ABC;;6;=@@<@AA?CBBCCCCCCBCCCDCCC@BCAA?A@@ABAAAAD@BBC@BCCCCCBA>ABBBBB?CC@CAA?ABAAB=A??:?@@@@.@A????CCCBBB@C?;;@=B<??B@@=@AAAACD:;;;DD=ABA>?@?CBBB???BAAABBBBCAABBBBDC?CAAAB?B?<?8838@CBB
@ATNG8:05295:06022
GATGGTAGCAGACGTGACAGAGCGCCAGAAGATCAGGAACTCTAGAAGAATTCAGATTTTTAACACGAGAGTAAACGTAAAAGAAGGTTTTAAGACTCACGTTAACAATATTGCAGCAGTACGCACACAATCGAAGCTCAGTAAGGATGGCTAGTGTAACTAGCAAGAATACCACGAAAGCAAGAAAAAGAAGTACGCTATTAACGTATTAACGTACCTGTCTCTTCCGAAACGAATGAGTACGTGTGCGACGTGTCTCCTACCATCGAATCCTCTTAGTCT
+
444:8<;ABBBDDC?@;<556@;;=:>>C@@@@C@>9><0//8:::6<;7<033888888'76>;<743>>:9939/0/77+7727)555&58456==>@>D:C9:949AA796;>C=@B@>@@>@@@@;>9957<;;998447=7:;<:555<;;//)/686886;;6333177333(333,33333$36068...6.22273222;;6;5998/-(----7683:488=298823339:;88688...8955755556:;;6;::772772...056655
@ATNG8:05249:06070
GATGTAGTGTCAGTGCGCGTCGTCCAGAAGATCAGGAACTCTAGAAGAATTCAGATTTTTAACACGAGAGTAAACGTAAAAAGAAGGTTTTACAAGACTCACGTTAACAATATTGCAGCAGTACGCACACAATCGAAGCGCAGTAAGGATGGCTAGTGTAACTAGCAAGAATACCACGAAAGCAAGAAAAAGAAGTACGCTATTAACTATTAACGTACCTGTCTCTTCCGAAACGAATGAGTACACATCGTCGTGTCGTGCTACCATCGAATCCTCTTAGTCT
+
;;;<@B@BBBBCDCCCBBCDGCED@B@A?ABBD?@=@7;;BCDDD@FD?@=?B@99999):<AAABBBBCABA6><;;;;;*;B=@5;;;*:?>9?BCBCCCCC=@=;<5<A@9@@A;;;JFDCCCDBB@@=@@@@?AAAB???B?C?B:;8;AAAACCC@BBCCCB>AA?AA@578@BA=BAA=?????.?A?BBBCB@>=>=@:==BD<A=AADBB@BBBBBBB?B?CCC>BCC<:::BBCCBABCCCDBBBBBBBBBBBBC@AAB>?<?B@CFB=@B???
@ATNG8:05251:06062
GATGGTAGCGAGCGAGTGTGTATACCAGAAGATCAGGAACTCTAGAAGAATTCAGATTTTTAACACGAGTAGTAAACGTTAAAAAGAAGGTTTTACAAGACTCTACGTTAACAATATTGCAGCATGTACGCACACAATCGAAGCGCAGTAAGGATGGCTAGTTTAACTAGCAAGAATACCTACGAAAGCAAGAAAAGAAGTAACGCTATTAATCTATTAACGTACCTGTCTCTTCCGAAACGAATGAGTACGATGAGATCTCGTGTGCTACCATCGAATCCTCTTAGTCT
+
<88:7<;@:66::::::55499959.5994555<;<8=469B@@@A>83-3289555555$5.555/:777/0/7.7//)/777'7<7<.555&555.5://///://)58;;:A>>39=9/////79/445<<9;7??;=465=555558<9<6615555//)/3/00/550260---+--6669+/3323333&33-3;=74///--38*--<698=4=00/:3:9:/0/:)/)///(/7939:554444:8;=??A@ABB@@0//8:;6?=>;;7;=:0//(///68
@ATNG8:05251:06063
GATGGTAGGACGAGCGTCTGAGAGGTACTCATTCGTTTCGGAAGAGACAGGTACGTTAATAGTTAATAGCGTACTTCTTTTTCTTGCTTCGTGGTATTCTTGCTAGTTACACTAGCCATCCTTACTGCGCTTCGATTGTGTGCGTACTGCTGCAATATTGTTAACGTGAGTCTTGTAAAACCTTCTTTTACGTTTACTCTCGTGTTAAAATCTGAATTCTTCTAGAGTTCCTGATCTTCTGGTGTCTGATCTGTATCACTACCATCGAATCCTCTTAGTCT
+
<<<=@BDD@FBBBBAACBBDBBBB@CBBBC::5;:::0;B>B@BDEDCCC@DDDBC@B=??998:@BBBC@@@;;4;;;;;':;:;00*/;/5.99999>;9:5@AB@CCCDDCDC?CGE@B@BBBBBABB?BBBB?BBBBBDBBBBBBCEBBB?CBA>;:8;>ACCAABGDC>C<;;<.<>C=;;;;.9C@@B<ABCCCCBBAA5;:;-:@?==497;D@BBCBAAC8;:;DCCFC?A@A@DCCAAAFCCCCCBBB@@@@@<@BCBB?BC@CBB?BC:::
@ATNG8:05252:06076
GATGGTAGGACGAGCGTCTGAGAGGTACTCATTCGTTTCGGAAGAGACAGGTACGTTAATAGTTAATAGCGTACTTCTTTTTCTTGCTTTCGTGGTATTCTTGCTAGTTACACTAGCCATCCTTACTTCGCTTCGATTGTGTGCGTACTGCTGCAATATTGTTAACGTGAGTCTTGTAAAACCTTCTTTTTACGTTACTCTCGTGTTAAAAATCTGAATTCTTCTAGAGTTCCTGATCTTCTGGTATACACACTCGCTCGCTACCATCGAATCCTCTTAGTCT
+
;5<>?>CC@CBBA@@@BBCAAAAA@CCBBAAA?BBBB=BC=B>A@@BBBA<AA@00-0:>>>C?C@CBCCC;;;B?BABCC,@@<>;;;/;>AA=ACD>@B89:ABAB@CFCCCDBB=@@A?C?BAA6;;AA>BCBB@C@AACCBBBBBBAAACCADCC@BB?B@BBCCCCCAA=ABBBB<B?C=;;;;;*;A@A9;;BBBBC???4;;;;*;????=@?AB<@@AA@??;?=AAABDB?BBD?@ACBCCCECCBCAABCBCBD=@@?@F@DC@BAA>AAAAA
@ATNG8:05254:06098
GATGGTAGTAGTACACTAGTCATACCAGAAGATCAGGAACTCTAGAAGAATTCAGATTTTTAACACGAGAGTAAACGTAATAAGAAGGTTTTACAAGACTCACGTTAACAATATTGCAGCAGTACGCACACAATCGAAGCGCAGTAAGGATGGCTAGTGTAACTAGCAAGAATACCACGAAAGCAAGAAAAAGAAGTACGCTATTAACTATTAACGTACCTGTCTCTTCCGAAACGAATGAGTACACATCGTCGTGTCGTGCTACCATCGAATCCTCTTAGTCT
+
;<9545<?@B@<?>CCDBCBFEACC@CCD@DCDBBB@B?ABABACC@CB@C@BBB;;;;;*;<@AD;<<CFBBB>::;:=CC=AA?A>AGG9BBD@AACCCCCCC@CACC?BCCACBBBCCICCCCCBDBBA?@@AE@CCCBCBAA=A<@@@=@CCABBBB?BBBBBC?EB?BBC?BBBBC<ABB?AABBB188;>??A???@A181786;3:5:;AAB=AAAAAAB?B?BBF<?@A@CFBBBBBBBCCCBBBBBA@@A988??A?999<<89938<>8;@@>:
@ATNG8:05257:06080
GATGGTAGACACGTGTGCTCTCTCGTACTCATTCGTTTCGGAAGAGACAGGTACGTTAATAGTTAATAGCGTACTTCTTTTTCTTGCTTTCGTGGTATTCTTGCTAGTTACACTAGCCATCCTTACTGCGCTTCGATTGTGTGCGTACTGCTGCAATATTGTTAACGTGAGTCTTGTAAAACCTTCTTTTTACGTTTACTCTCGTGTTAAAAAATCTGAATTCTTCTAGAGTTCCTGATCTTCTGACGACGCGCACTGACACTACCATCGAATCCTCTTAGTCT
+
888:7?A?BBBCCCCBBBCCCCCBCABABCCCBDCCC=BB@D@BBBCBCC?CCDCB?B?BABB?B@BBCBBBBBB>AABAB18?=ABBC>BBBB=A@A<AC5999AAA@BBBABCCC>B>A<=:<>=;;A5536AAA<?@B>>>@@AAAAA>>;<9<<<8<=9=<A;;;AABBB9<=@DE5>:>988888(8>>>>7>:;;>?>><=087888%6777:8?:?@=@BA>>>>;><AA<=>>6;;?;;;>>>@===///996;;BA9;;;;>:>?;???;?@@;;
@ATNG8:05258:06096
GATGGTAGTATCTGCACACTCTGTCCAGAAGATCAGGAACTCTAGAAGAATTCAGATTTTTAACACGAGAGTAAACGTAAAAAGAAGGTTTTACAAGACTCACGTTAACAATATTGCAGCAGTACGCACACAATCGAAGCTCAGTAAGGATGGCTAGTGTAACTAGCAAGAATACCACGAAAGCAAGAAAAAGAAGTACGCTATTAACTATTAACGTACCTGTCTCTTCCGAAACGAATGAGTACACACTCTCATATGACACTACCATCGAACTCCTCTTAGTCT
+
;<<>@CCBBCCBBCCC;96@=B@BC?BCC@CCCCAA?@?ABDBBCB?AB>A=A@???AA@2@>AABCBAAAAA@8<:;4444$4;49.555&5@<:>CCCBBBBB?@=@C>ABC?BAAABBBCCCDGHCDBB@BBBC?BAAABECD?B@BAA>ABBBBBBC?BBBBBB=@?@@???CCCCE<@>>8<<=<?.?A?BBB?AAAAA<A<??@@<@=??BBB?BCDCCCC>A=ABC=A9949>@@@@AABBDC>>>>>@?B???<?<=9??@??29992577485...
@ATNG8:05267:06092
GATGGTAGAGTACAGTGTAGTAGACCAGAAGATCAGGAACTCTAGAAGAATTCAGATTTTTAACACGAGAGTAAACGTAAAAAGAAGTTTTTACAAGACTCACGTTAACAATATTGCAGCAGTACGCACACAATCGAAGCGCAGTAAGGATGGCTAGTGTAACTAGCAAGAATACCACGAAAGCAAGAAAAAGAAGTACGCTATTAACTATTAACGTACCTGTCTCTTCCGAAACGAATGAGTACTGTATCTATGTGTGCGCTACCATCGAATCCTCTTAGTCT
+
CCC?@CCCCCCCCBBBCCCCCCCCC@CCC@CCCCCC@C@BBCCCCC?CB?C@BAA?????.??BFBBBCBBBB@9@8;9>B>+C@?=CCFC5CHCACCHCCCCCC@C?BB@BAA@DAA?CCCCCCBBBCBBB@AAAF@@??ADBBB?B?B@@>@BBBBCCC?CBBBBC>AB?BB@7;<;;=78998??AAA2@=:>A@>?>AAA<@;@@@@<A<AAABB?CCBBA@B9:9:BE>CCB?BBBBBBD?>>@AA?@@@BC@??A@@>A<AA@>@;AA<>>>8<A:99
@ATNG8:05272:06098
GATGGTAGCGCATATCAGCGCAGCCCAGAAGATCAGGAACTCTAGAAGAATTCAGATTTTTAACACGAGAGTAAACGTAAAAAGAAGGTTTTACAAGACTCACGTTAACAATATTGCAGCAGTACGCACACAATCGAAGCGCAGTAAGGATGGCTAGTGTAACTAGCAAGAATACCACGAAAGCAAGAAAAAGAAGTACGCTATTAACTATTAACGTACCTGTCTCTTCCGAAACGAATGAGTACAGAGAGTACGATATGTCTACCATCGAATCCTCTTAGTCT
+
AAA>@CC@@ACDBBBDCCAABBBCB>CAA>BCCCA@?A@BBEBBBC@DE>@<=?C9::::*;;A@BHCDCBBBB9A?:;;;;';;495555&5A?;@CBCDBBBC?A=997:AB?BCCCCBBBCCCCCC@AB@CCCCACCCCCBBB@C@C@A=@BCBCCCC@BBBCCC???>?FG@CBECD>BA@;99998(8?<AABBBAA@B<@<AABB?@<ABD@@=@A@@@BC9:::DD<AAB@BBBBBBBCCCBAABBCCB@@C@>==BB?BCBBB<;;=>==<@<<<<
@ATNG8:05273:06083
GATGGTAGTATCTGCACACTCTGTCCAGAAGATCAGGAACTCTAGAAGAATTCAGATTTTTAACTCGAGAGTAAACGTAAAAAGAAGGTTTTACAAGACTCACGTTAACAATATTGCAGCAGTACGCACACAATCGAAGCGCAGTAAGGATGGCTAGTGTAACTAGCAAGAATACCACGAAAGCAAGAAAAAGAAGTACGCTATTAACTATTAACGTACCTGTCTCTTCCGAAACGAATGAGTACGTGTGACGTACGTGAGCTACCATCTAATCCTCTTAGTCT
+
;5>><CDBBBCCBBBCCCCCCCBCB@EIGAECCBCCFG@CBBCCCC@CC@D@AAABBCCC3C@BB??@DCCBB@8>A;;;;;';?;;?=@@2>B?<=EABCCBAA>A>;;7;AB>BBC@AAGICCCDBCABA>::;C@BAADBDCC@D@CBC?BBBAACCC?CCBBBB?BB?AAA9:9BCC=C999:BKGE/BC?CAA?A???A7;5;===5:6:ABBB=@@???BB@B?BCC=CCD?BABBBB???BEABB?@?CCCBBBBBBB@C??;>:>>>@@@>B>777
@ATNG8:05273:06099
GATGGTAGGCACTGCGCACACATCCCAGAAGATCAGGAACTCTAGAAGAATTCAGATTTTTAACACGAGAGTAAACGTAAAAAGAAGGTTTTACAAGACTCACGTTAACAATATTGCAGCAGTACGCACACAATCGAAGCGCAGTAAGGATGGCTAGTGTAACTAGCAAGAATACCACGAAAGCAAGAAAAAGAAGTACGCTATTAACTATTAACGTACCTGTCTCTTCCGAAACGAATGAGTACGTGTGACGTACGTGAGCTACCATCGAATCCTCTTAGTCT
+
4::;5444.4<<ABA;000//<<<<8<<A:;?;@<>:?:<<665==0567;8<<>>>>><+>;A::?BBCCBBA9>99;;;;*;@<@@BCC2?D@<@C9;9D99:2:2:92:@A>==A=CCCCA@@@@@?@@=@@?B>ABBBBCBD@C@@@?<?A???BBB?BBA?9929<8;>;488===5:8845999>.<>5<>A8878==6?688;;;A:==BA@<@A>>>@@=@?AAB<@@A?AAAAAA@<<<<=A>>>BBB=8779...2333::2882858788555
@ATNG8:05276:06108
GATGGTAGAGTACAGTGTAGTAGACCAGAAGATCAGGAACTCTAGAAGAATTCAGATTTTTAACACGAGAGTAAACGTAAAAAGAAGGTTTTACAAGACTCACGTTAACAATATTGCAGCAGTACGCACACAATCGAAGCGCAGTAAGGATGGCTAGTGTAACTAGCAAGAATACCACGAAAGCAAGAAAAAGAAGTACGCTATTAACTATTAACGTACCTGTCTCTTCCGAAACGAATGAGTACGAGAGAGCACACGTGTCTACCATCGAATCCTCTTAGTCT
+
@@B>?BDDCCCAABCDDDDCCEBBB?CED@CCCCAA>A?BBBBCCC?AA?A?CBA88888.9?CCCCBBAB???8<?9;;;;*;@>@5999&9A<>>CCCCBCCC?B?BB=ACC@CCB@CCCCDDCCCCDBB?BCCC@BBBBBBBB?C@CAB@BCBBBBBB?AAAACC?BB@@?@>ABBBA;@??=?@@@@2@B=B===@AA9:16.8>>B<>;>DA??=?AAAABB?B@CCC>CCC?BBBBBDBBB>>A==ABBB>?@B;;;@@<A>==>;??=AAA<@@;;;
@ATNG8:05280:06064
GATGGTAGCGCATATCAGCGCAGCCCAGAAGATCAGGAACTCTAGAAGAATTCAGATTTTTAACACGAGAGTAAACGTAAAAGAAGGTTTTACAAGACTCACGTTAACAATATTGCAGCAGTACGCACACAATCGAAGCGCAGTAAGGATGGCTAGTGTAACTAGCAAGAATACCACGAAAGCAAGAAAAAGAAGTACGCTATTAACTATTAACGTACCTGTCTCTTCCGAAACGAATGAGTACAGAGATACGATATGTCTACATCGAATCCTCTTAGTCT
+
EECB?B@@A?CDCCCCCBBBCCCCD>DBB?CCCCCC?B?BBCCCCC?CC?B@?>@::9::*;>BCCCGCBC;;:0;C:;;;.;C=A4;;;.;AA?BCDCCCGBB<B>??>@CC@DCCAAAACCCCCCCBBC?CDAA?BCCCBBCC?C@CBB?BCCCCBBC@CAAACC@CB@AAB<??DFC<A=<577777(8><A>?>CCCBB>A?BBCC?C?CCCBB>BBBBBCC?C?ACD>DCC?AABBCCCCCCAAABBBBBBBBBBBBA@A>>>;@@<=?>=AA>==
@ATNG8:05281:06063
GATGGTAGCGCACACATAGATACAGTACTCATTCGTTTCGGAAGAGACAGGTACGTTAATAGTTAATAGCGTACTTCTTTTTCTTGCTTTCGTGGTATTCTTGCTAGTTACACTAGCCATCCTTACTGCGCTTCGATTGTGTGCGTACTGCTGCAATATTTGTTAACGTGAGTCTTGTAAAACCTTCTTTTTACGTTTACTCTCGTGTTAAAAATCTGAATTCTTCTAGAGTTCCTGATCTTCTGGATAGCGACGCGATATACTACCATCGAATCCTCTTAGTCT
+
5<<<=??ABBBBCBBBBCAABCCCC@><;6558;;;?7>B7?7?;;:B@E@C?==>:=?90/:)0,/@@@><<<;.44444'9@<@999)9495166<:A?9<<<;@><A><<;=<;4;993939;<<66/<5;9/0)/0:>??@@@@AAACCA?:?999)4>6>8@@@<=<<<<499999+95:7<<<<<+<=<<@4<@@@@<@@9925555$59455159==8<@999004>;<//0:>:<=B799@@@999@B999559:<::5::9::49:6::=9=<<<=
@ATNG8:05287:06090
GATGGTAGGCACTGCGCACACATCCCAGAAGATCAGGAACTCTAGAAGAATTCAGATTTTTAACACGAGAGTAAACGTAAAAAGAAGGTTTTACAAGACTCACGTTAACAATATTGCAGCAGTACGCACACAATCGAAGCGCAGTAAGGATGGCTAGTGTAACTAGCAAGAATACCACGAAAGCAAGAAAAAGAAGTACGCTATTAACTATTAACGTACCTGTCTCTTCCGAAACGAATGAGTACTTTATCTATGTGTGCGCTACCATCGAATCCTCTTAGTCT
+
88:<:?;@@CABBDC@@ACCCGCCD?CBB@DDBCBA?B@CCCCCCCACB@C?A@B;;;;;);=AAB@@@DDAAA9?@;;;;;*;B595:9:'5<<:@C>?>>BDE?A?;;9;CC@CCCCCECBBCCBBCBCC@CBAB?BABABB@A5;6;BB>BBCCCDAB?CBBB??<?B<???;?;@@>7=00*/6777+7:6>=>=AA>??:=:>?AE=C:??CBB?BAAA@@A3949>>8@A@=ABBBBDCBB9???@>;;;>==>BCAAA;>>>997;<7///7<<6;;
@ATNG8:05291:06083
GATGGTAGTGTGTCTCTTAGAGTAGTACTCATTCGTTTCGGAAGAGACAGGTACGTTAATAGTTAATAGCGTACTTCTTTTTCTTGCTTTCGTGGTATTCTTGCTAGTTACACTAGCCATCCTTACTGCGCTTCGATTGTGTGCGTACTGCTGCAATATTGTTAACGTGAGTCTTGTAAAACCTTCTTTTTACGTTTACTCTCGTGTTAAAAATCTGAATTCTTCTAGAGTTCCTGATCTTCTGGGATGTGTGCGCAGTGCCTACCATCGAATCCTCTTATTCT
+
ECCB@CDCCBBCCDCCCADBBBABBCBAAB;:5;;;;0;A@C@CCBCCDC@CCCCCAC@CCCC?A?ACCCCCGFD>;;;;;*;C=??@A:@@AA7;;B>BC8;;:AA@=BDBBBEBB@BBC?B@CBCBCCBB?BBCD@DBBBBBBBCBBAA@B;;6;AA>AC?DACDBBBCCCB@B<:::*9299:::;;(:>9;D>@A<>B?===;.4444$9;;?A<A@CB@BCDBAAA>A>@A@CBC?DABB<B;;;ADDCDAAABBC@DA@>@BAAA>AA?BAA>::8:B
@ATNG8:05252:06148
GATGGTAGACACGTGTCTCTCTCGTACTCATTCGTTTTCGGAAGAAGAACAGGTACGTTTAAATAGTTAAATAGCGTAACTTTACTTTTTTCTTTGCTTTTCGTGGTATTTCTTGCTAGTTACACTAGCCATCCTTACTGCGCTTCGATTGTGTGCGTACTGCTGCAATATTGTTAACGTGAGTCTTGATAAAACCTTCTTTTTACGTTTACTCTCGTGTTTAAAAATCTTGAATTCTTCTAGAGTTCCTGATCTTCTGGAGATACACATGATACTCTACCAATCGAT
+
5---09//49944555<99////////5;997<5555'55.5.//)//)///)///;;;)44)444;.44)4444333-333(3333333#337.8=??>1=;::7;3//(//)////9948::88;AA9<<;/6-699==77537888)..9562222276666682755/55054999585;::1665555)506355775'7577:3:5559655222'.333'3..(.827255/355...5272385>9;48771757735///879777986--(-(-3257
@ATNG8:05253:06124
GATGTAGATACTCGCTGATCACCCAGAAGATCAGGAACTCTAGAAGAATTCAGATTTTTAACACGAGAGTAAACGTAAAAAGAAGGTTTTACAAGACTCACGTTAACAATATTGCAGCAGTACGCACACAATCGAAGCGCAGTAAGGATGGCTAGTGTAACTAGCAAGAATACCACGAAAGCAAGAAATAGAAGTACGCTATTAACTATTAACGTACCTGTCTCTTCCGAAACGAATGAGTACGAGAGAGCACACGTGTCTACCATCGAATCCTCTTAGTCT
+
BCCCBACCDCCBBBBBBDEECBD>DCC=CCCC9999@BCCBBBE@BB@B?B@B;;:::*;>BCDCCCBCBB?6??:;;;;':;7<266606D?<AB@BCDCCB@B@BB?BCC?CBC@BCCCECBBCDBBA@DDCC?BBBBBCCD?D@CAA>ACCDCCBB?BCCCAA>AB?BDC?CBBCC:?9:9:BF;@>>A<AA?@@AC@?=@@BCCC?B?BBBBB?BABCCBE?B?AAD>DBB>ABBBBBBBBBBA==ABBBBBAA>;::D<@?AAA<AC=>=<:=>>>?
@ATNG8:05255:06146
GATGGTAGGCACTGCGCACACATCCCAGAAGATCAGGAACTCTAGAAGAATTCAGATTTTTAACACGAGAGTAAACGTAAAAAGAAGGTTTTACAAGACTCACGTTAACAATATTGCAGCAGTACGCACACAATCGAAGCGCAGTAAGGATGGCTAGTGTAACTAGCAAGAATACCACGAAAGCAAGAAAAAGAAGTACGCTATTAACTATTAACGTACCTGTCTCTTCCGAAACGAATGAGTACACACTCTCATATGACACTACCATCGAATCCTCTTAGTCT
+
@@><>BCC?CCBBBBCCCBCCCCDD>EAA=CCDD999:@CCCBDCC@BB@C?BCDCBBBB0C?AABBCBBBA@?8<=;;;;;*;C5;5;;;.;AA?BDGBBBCBC?BA@@>ACC?BBBBCCCBCCBC@A@BB?@??D?BBBB???C?A?BBB?BCBBBAAA?ABBBBB@BB?BBB<??ABB<A@C?=====.=<=@@@??@@AA8;7<>BB=B>>=A@@<??AABCD?B?BBB>BDD?CAACBBBAAAB>>>AAAABC@??BBBC@CC====AA<>>>=ABBAA
@ATNG8:05257:06115
GATGGTAGGAGACACGTCGCACACGTACTCATTCGTTTCGGAAGAGACAGGTACGTTAATAGTTAATAGCGTACTTCTTTTTCTTGCTTTCGTGGTATTCTTGCTAGTTACACTAGCCATCCTTACTGCGCTTCGATTGTGTGCGTACTGCTGCAATATTGTTAACGTGAGTCTTGTAAAACCTTCTTTTTACGTTTACTCTCGTGTTAAAAATCTGAATTCTTCTAGAGTTCCTGATCTTCTGGTATACACACTCGCTCGCTACCATCGAATCCTCTTAGTCT
+
;;:;@B@@@BCBCBCB@@@@A@@>AA@=7:0/)////)/;9A<<<@C@@?<@B@@@8@?C;;98<8;??:AA?@>;99:99)9:58<<?3>BAA?B:939<::98;<A7ABBBBB@B?BB@9=9>>>>=>>@<>>>A388>>;;;?>@@AA<;;><<<<::;5;:?AA@@@@@@7;;>>>2>;>:;;;;;+;><;@*//6///<:/838BAA.>=;;<:@9@?<AAAA>>><@8<;@BBC<???<?@@>>>@A@@==>>;;;====???AA=;;77::9///==
@ATNG8:05258:06112
GATGGTAGTCTCAGATAGTCTATAGTACTCATTCGTTTCGGAAGAGACAGGTACGTTAATAGTTAATAGCGTACTTCTTTTTCTTGCTTTCGTGGTATTCTTGCTAGTTACACTAGCCATCCTTACTGCGCTTCGATTGTGTGCGTACTGCTGCAATATTGTTAACGTGAGTCTTGTAAAACCTTCTTTTTACGTTTACTCTCGTGTTAAAAATCTGAATTCTTCTAGAGTTCCTGATCTTCTGGAGATACACATGATACTCTACCATCGAATCCTCTTAGTCT
+
C;;6;@>CCCCBBDDDCB@@CCCCC@CCCC@?;>@>@:@B?CACCCCCCC?CCCBB?C?CBBB?B?BCCDCBCBB=99999'9?:AABB=BCDB@BCC@DD@A@ACCC@BBCCBBBD?BCA?C?CDCCBB@@<@?BB?CCCCCBBBBBBACCC@@>@CDADC?C?CBCCCCCCE=C;;;;.;>B;;;:::*;B;;;9;ACCCCECCC5;<;<);@@AB@B@BB?BBCCCCD?A>ABACBB?BBFACCBCBBBBBBBBCBAABABB=?@@@B>BB>BBB=BBB@@
@ATNG8:05258:06129
GATGGTAGTCTCAGATAGTCTATAGTACTCATTCGTTTCGGAAGAGACAGGTACGTTAATAGTTAATAGCGTACTTCTTTTTCTTGCTTTCGTGGTATTCTTGCTAGTTACACTAGCCATCCTTACTGCGCTTCGATTGTGTGCGTACTGCTGCAATATTGTTAATCGTGAGTCTTGTAAAACCTTCTTTTTACGTTTACTCTCGTGTTAAAAATCTGAATTCTTCTAGAGTTCCTGATCTTCTGGTATGACTAGTGTACTACTACCATCGAATCCTCTTAGTCT
+
A;;6:><:?@A;=BBBBCBAADCBCA;99>;;6;BDC?CE?C@CCCBCBC;;;CBC>B,0/0.*-(--8:8:;=>9==>AE1<@9@ADD>@@AA;>>?2::;@??A;;69@@>??AB;?@B>B?BCGEEAAA@BCBD@BBBABBC<<;;;::99949:9::=38.44355;;<<<8696>>0949755999$95<<A4<<<///::;=8====+=665:5;7;?@CCBABCC;>;889@AB=@?A=@@A;;9@>:>======BB<@<??><>87717776;<<<<
@ATNG8:05258:06146
GATGGTAGCGCGACGAGCGTAGACCCAGAAGATCAGGAACTCTAGAAGAATTCAGATTTTTAACACGAGAGTAAACGTAAAAAGAAGGTTTTACAAGACTCACGTTAACAATATTGCAGCAGTACGCTCACAATCGAAGCGCAGTAAGGATGGCTAGTGTAACTAGCAAGAATACCACGAAAGCAAGAAAAAGAAGTACGCTATTAACTATTAACGTACCTGTCTCTTCCGAAACGAATGAGTACTATGTAGAGCTCTATACTACCATCGAATCCTCTTAGTCT
+
CCCC@CA;<9<5:CAABCCCCCBBD>BBC@CEBBBB?B@CCBCCCC?DD?B@AA@::999):;@@BCCBAB:99+9?:;;;;*;D9=5999&5D?@@ECCBBBCD@B@BB?BBDADCBA@BDDEDBCCCC@@>@ECC?BBCCBBBB?B>A@?>@BBBBCCC?AA@@@D?BB?BBB=@@AAA<@??;99:99(9>8>>>>BD>>=;@<@@@@=A=AABBA?AAAAAA@=@>@@@<ABB?BCBBDCCCAA?@@@@??>>=>?>;<;?<?CBAA<@A<;;:;@A@>@
@ATNG8:05259:06119
GATGGTAGTGATACAGATCAGACACCAGAAGATCAGGAACTCTAGAAGAATTCAGATTTTTAACACGAGAGTAAACGTAAAAGAAGGTTTACAAGACTCACGTTAACAATATTGCAGCAGTACGCACACAATCGAAGCGCAGTAAGGATGGCTAGTGTAACTAGCAAGAATACCACGAAAGCAAGAAAAAGAAGTACGCTATTAACTATTAACGTACCTGTCTCTTCCGAAACGATGAGTACAGAGAGTACGATATGTCTACCATCGAATCCTCTTAGTCT
+
:::<:A??BB>=;?@@@@CCCCCCC?BCC>BBBB;;497==;;;<>:=>8=7;<333333$32789:;;<7733(334444&4<.4.55)5994;;;;>>>?C?C@CC?BAC269>:>@@;<?@>>BBBC>ABCC@AACCCCBC=A=AA@<@AAAAAAA@BBBCBC?DE?BBA>ABBCC;=<<=@BCCD3BA798>>?@5588>9>>>>;?<??@??<>==??9=3/*/;>6=0//:::<==C===747;;;;<777==97:7;??@@<>>=AAA<>>;;;
@ATNG8:05262:06143
GATGGTAGTATATCGCGTCGCTATCCAGAAGATCAGGAACTCTAGAAGAATTCAGATTTTTAACACGAGAGTAAACGTAAAAAGAAGGTTTTACAAGACTCACGTTAACAATATTGCAGCAGTACGCACACAATCGAAGCGCAGTAAGGATGGCTAGTGTAACTAGCAAGAATACCACGAAAGCAAGAAAAAGAAGTACGCTATTAACTATTAACGTACCTGTCTCTTCCGAAACGAATGAGTACACATCGTCGTGTCGTGCTACCATCGAATCCTCTTAGTCT
+
;>:;>?BBBBBBBCCCDCCBBEDCCAC?@>@CDFBB>B@DECCBBB@CE@A=@?@;;;:;*;=BADAAACC9:9.9?:;;;;';@254555&5<A:@E>CDCDCC@B@BB?ABB@CCAABCCCECBDCCBBB?BDDD=??ABBCBB?B@C??=@CBBACCC?BBACCC?CC?CCB>BBB@?9<;86;?@AB2AA<>>>AA@???7:5;>;;5:8=?AAA?BBAAABB>A>ABB>BCC?BBBBBCAAAAAA@@BFBB???ABBDBB?ACCAA<AB;>>>=A@@?@
@ATNG8:05265:06158
GATGGTAGTATATCGCGTCGCTATCCAGAAGATCAGGAACTCTAGAAGAATTCAGATTTTTAACACGAGAGTAAACGTAAAAAGAAGGTTTTACAAGACTCACGTTAACAATATTGCAGCAGTACGCACACAATCGAAGCGCAGTAAGGATGGCTATTGTAACTAGCAAGAATACCACGAAAGCAAGAAAAAGAAGTACGCTATTAACTATTAACGTACCTGTCTCTTCCGAAACGAATGAGTACTACTCTCAGAGACACACTACCATCGAATCCTCTTAGTCT
+
?;<=9?;@CB@;?BBBCBCCCCBCB@BBD@BBAA@A<A>BCDCCCD@CB?@=ACAA@A@A1@9C>5:5@AA<BA7><99:;;';<=@5999&5AA8>:6:;;>@A>B?;;:;BB@CBBBCCDFBBBBCBBCC@CB@@=?@@AABBB?C?CBA?ABBB=989?BBABBB?BC?AA?;??><=5;<<297>=@.@?<@?????@@B18369?=4<666:00,0>>=@A@9?8>>=7<A@>BBBA@@AA>ABBCBBB@@@@AA?@@<<6;677:155/57:3:<>?>
@ATNG8:05269:06128
GATGGTAGCATCATGCATATCTCACCAGAAGATCAGGAACTCTAGAAGAATTCAGATTTTTAACACGAGAGTAAACGTAAAAGAAGGTTTTACAAGACTCACGTTAACAATATTGCAGCAGTACGCACACAATCGAAGCGCAGTAAGGATGGCTAGTGTAACTAGCAAGAATACCACGAAAAGCAAGAAAAAGAAGTACGCTATTAACTATTAACGTACCTGTCTCTTCCGAAACAAATGAGTACGAGAGTCAGAGCAGAGCTACCATCGAATCCTCTTAGTCT
+
AABC@CCBBDCCCCBBBEGIFCBBB@CCC@DDCCBBAB@CGDCCCD@BB?B?A@@999:9$75=;<B==CA8<>5<>;;<<.9?:>.:::&9<<>?=BABBBBD@B?;;:;CC?@A@CECCCCCCCBCBCB=AA@@<@@@?@@?C@C@CA@=@AAABCECACBCCBB>BA?AB>9?=8788(8<<9999::(:A?BBABCAA6516:;;>?:?;>;@@A?AA?@@BB@D?CBB=BAC>BBBBBBBBBBBBB???AAAAABB??;;6;=?>?<;;7;==<ACBBA
@ATNG8:05273:06114
GATGGTAGACACGTGTGCTCTCTCGTACTCATTCGTTTCGGAAGAGACAGGTACGTTAATAGTTAATAGCGTACTTCTTTTTCTTGCTTTCGTGGTATTCTTGCTAGTTACACTAGCCATCCTTACTGCGCTTCGATTGTGTGCGTACTGCTGCAATATTGTTAACGTGAGTCTTGTAAAACCTTCTTTTTACGTTTACTCTCGTGTTAAAAATCTGAATTCTTCTAGAGTTCCTGATCTTCTGGGATGTGTGCGCAGTGCCTAATCGAATCCTCTTAGTCT
+
??A<;>CBBBDDECAA@B>>CCCBCBDBCCBA?ABBC=BBAB@CDCC;;;@BBBCG@C@@A@C@E@BBBBBBB=C9BBBBB1?>4=773(3::=8=B?;=@0/0===>:?BBBBABB>A<>=D>@@@>>>AA<??>>5;;@===@BA=>>>???C=B::7:B=B=@??===?==89;;::2;:@:9<<<<+9:;;:)557755=;9;8=AAA*:999=5:6?A4=<>>>>><A<A>>>@?<99==49///@77;??;;;AC=>>;>?=>:=@=;::177///
@ATNG8:05276:06143
GATGGTAGCAGACGTGACAGAGCGCCAGAAGATCAGGAACTCTAGAAGAATTCAGATTTTTAACACGAGAGTAAACGTAAAAAGAAGGTTTTACAAGACTCACGTTAACAATATTGCAGCAGTACGCACACAATCGAAGCGCAGTAAGGATGGCTAGTGTAACTAGCAAGAATACCACGAAAGCAAGAAAAAGAAGTACGCTATTAACTATTAACGTACCTGTCTCTTCCGAAACGAATGAGTACGTGTGCGACGTGTCTCCTACCATCGAATCCTCTTAGTCT
+
<A>@<B@BAA@?:::<@ABCCCGCBABDD?AA@B@?5;2:@@@@?A>??5:29@>:::97$338;<444::9:8/8;95955$5;5:4;;;0;==7;@<@995=;6<8;;7;>>=BCC:=;ABBBBBACBBB?B:;;?C::;@??C=A=@::6:CCCDCAB?BBBAAA?CC?BBB;<<;;;3;77/88999(9=9:><=;;@AA<>;>9=?:@<ABBBA>A??>>;;8>>ACD>BBB?@?>BBBBBAA>6858>><=<>>@<>><:=>=AA=@@<::;;?@A>=
@ATNG8:05279:06124
GATGGTAGGGTGTGAGAGTCTGCCCAGAAGATCAGGAACTCTAGAAGAATTCAGATTTTTAACACGAGAGTAAACGTAAAAAGAAGGTTTTACAAGACTCACGTTAACAATATTGCAGCAGTACGCACACAATCGAAGCGCAGTAAGGATGGCTAGTGTAACTAGCAAGAATACCACGAAAGCAAGAAAAAGAAGTACGCTATTAACTATTAACGTACCTGTCTCTTCCGAAACGAATGAGTACTGCGTCTCACTCTCGCCTACCATCGAATCCTCTTAGTCT
+
:5<=:CCCB>BCCC;;6DCCA@@@9@AB?BBBDCC@C@CFCCCCC@CB@C@BBC;;;;;*;=AABCCCCBAAA;>>99999)9?<>3777&3;:7:BBB@ABCC@C?BB?BA@=@A>>?>>>AAABB==>>:>?BE<===AA@@?=A=B?A>ABBBABCC?CAAABB?BB@CBB?AA@@@:@@>;=====,=@=ABBBCCCBB?B?C@>>:>=AA@::69=@>@@A<>;>BB:CBB?BBBBAAAAAAAAAABBBBBB@@@<>>>;>>>AA<AA<>==:=???@
@ATNG8:05283:06145
GATGGTAGCATATGCATATCTCACCAGAAGATCAGGAACTCTAGAAGAATTCAGATTTTTAACACGAGAGTAAACGTAAAAAGAAGGTTTTACAAGACTCACGTTAACAATATTGCAGCAGTACGCACACAATCGAAGCGCAGTAAGGATGGCTAGTGTAACTAGCAAGAATACCACGAAAGCAAGAAAAAGAAGTACGCTATTAACTATTAACGTACCTGTCTCTTCCGAAACGAATGAGTACTGCGTCTCACTCTCGCCTACCATCGAATCCTCTTAGTCT
+
DFCE?C9;<CEEDCBBCEDECCCC@CCCACBBBAA?A>BBBDDDB@CC?C@B@@99999';=BBCCCCCB???9==?A@@@0@D>@?BBB<BGDAEBCCCCCAA?A@BB?BBC?CDDCCCCCBBBCCCCCD?CCBB>@@AABBBC?B@BBB?ABCDA@AC?BBBCBB?BC@BBB:99ABB=@@@<>???>1>C?A;;<BBA78186=<;;5;9>=A::6:@???BB7999FF>BBB?BBBBBBBBBBBBBAB@??BBBBC@FBB?BBBAB?BB?BBB>AB999
@ATNG8:05293:06121
GATGGTAGCAGACGTGACAGAGCGCCAGAAGATCAGGAACTCTAGAAGAATTCAGATTTTAACACGAGAGTAAACGTAAAAGAAGGTTTACAAGACTCACGTTAACAATATTGCAGCAGTACGCACACAATCGAAGCGCAGTAAGGATGGCTAGTGTAACTAGCAAGAATACCACGAAAGCAAGAAAAAGAAGTACGCTATTAACTATTAACGTACCTGTCTCTTCCGAAACGAATGAGTACGTGTGCGACGTGTCTCCTACCATCGAATCCTATTAGTCT
+
;::;@@ABB@BEDCCCCBBBBB;;;=@BC@BBBBAB<@=@AABAAB@BB=?<?>>99::39?BC?@?C@@???8?@CBBB7@A=A5;;09BB=BBAA;===C<A?AB?BHD?BBCCCCCCCCCEC@@CB?BCCB?BBBCBBAA>B@CAB?ABBBDAAB?AACBDC?BB@DCB>AB@@?9>;;899::9(9@?===>>A==>-/-/9==4<7:>AAA=@B994::5:599;23448===B=88<?@55577589997762653.3...50662-..48666.
@ATNG8:05248:06205
GATGGTAGGACGAGCGTCTGAGAGGTACTCATTCGTTTCGGAAGAGACAGGTACGTTAATAGTTAATAGCGTACTTCTTTTTCTTTGCTTTCGTGGTATTCTTGCTAGTCACACTAGCCATCCTTACTGCGCTTCGATTGTGTGCGTACTGCTGCAATATTGTTAACGTGAGTCTTGTAAAACCTTCTTTTTACGTTTACTCTCGTGTTAAAAATCTGAATTCTTCTAGAGTTCCTGATCTTCTGGTATACACACTCGCTCGCTACCATCGAATCCTCTTAGTCT
+
@:><8<A@>A@;4595?B?AACBB@C;;;@;;2;@??9>@5;69ADABBC>BBB<:89@BBAB<C@CBCAA00/=6<<==@+;;;5<?<=3?;;;<AA@<@A899AAAACCAA@@A@@;@;;59:AAA@@B;<7<@A@;AA@@@@ACABBBBBC??=@BA>BCAF=?@BCCCCB@<>9999*5;@959999'9@99:,;??=A@==99.4444$4::94.43=@<??>::8>:=9??=@??=??B@DCCCBBDBBDCBAAAA@@?A=ABB??=?B?AAB?BBBDC
@ATNG8:05251:06184
GATGGTAGTGTCATATGAGAGTGTGTACTCATTCGTTTCGGAAGAGACAGGTACGTTAATAGTTAATAGCTGTACTTCTTTTTCTTGCTTTCGTGGTATTCTTGCTAGTTACACTAGCCATCCTTACTGCGCTTCGATTGTGTGCGTACTGCTGCAATATTGTTAACGTGATTCTTGTAAAACCTTCTTTTTACGTTTACTCTCGTGTTAAAATCTGATTCTTCTAGAGTTCCTGATCTTCTGGTATGACTAGTGTACTACTACCATCGAATCCTCTAGTCT
+
////4899//////9<<A@ABB@;9:;955<:5::::4;B==:><<666=9>666<4949554.5.//////////5/4444$4:5:<==5<6543954.4;.4444;<8<=<<:;99289:9=;BBB;;6>@;@>9929==@B@<@?000/----(---(-/4:4<=6659.//)/////&/27)55555$5:555)5:999655554999+9::///8<<,//<<<;;39.44499:066>9>566665<<<9;;;555<<<8===/-(-20,,,,,,--
@ATNG8:05253:06186
GATGGTAGCTCTGCTCTGACTCTCGTACTCATTCGTTTCGGAAGAGACAGGTACGTTAATAGTTGAATAGCGTACTTCTTTTTCTTGCTTTCGTGGTATTCTTGCTAGTTACACTAGCCATCCTTACTGCGCTTCGATTGTGTGCGTACTGCTGCAATATTGTTAACGTGAGTCTTGTAAAACCTTCTTTTTACGTTTACTCTCGTGTTAAAAATCTGAATTCTTCTAGAGTTCCTGATCTTCTTGGCGCGTATGTATGTCGCCTACCATCGAATCCTCTTAGATCTT
+
44:=8<?@@CA@:;;:0////////6=666?>?CBBA;?@5;49?@@@CC@966@=8<8:///,//699:==5555055>>>*54.4444)4;<>8==<6:;+//9<7:7:<B=BB@?=@@A=@5;:?==>?@9><99499>>?=CCBBBA?@@::7;BB;@A6;6;@@@ABACC@<<<AA2?<=:==@>@+@@>=@9=////////4.4<<<)<544939.447<;<=<<<:=8=:97/0*/0)0:00/55555;99444883:::9=====9==555<63338//(
@ATNG8:05255:06198
GATGGTAGCACGAGTCACTCATATCCAGAAGATCAGGAACTCTAGAAGAATTCAGATTTTTAACACGAGAGTAAACGTAAAAAGAAGGTTTTACAAGACTCACGTTAACAATATTGCAGCAGTACGCACACAATCGAAGCGCAGTAAGGATGGCTAGTGTAACTAGCAAGAATACCACGAAAGCAAGAAAAAGAAGTACGCTATTAACTATTAACGTACCTGTCTCTTCCGAAACGAATGAGTACCTCTCAGACGCTCGTCCTACCATCGAATCCTCTTAGTCT
+
@:@>?CCBBBCB=BCCCBBBECCBB@BCC?CBBB@@?A@CBCCDCD@CD@C@BA?9999:):?ACBCCCCCAA?6<=9::::*;C>C?CCC<CDCACCECDCCCC@B@CC?BCC?CDDBBBCCCDCCCBDDB?ABBC@BBBBBBBB>C@CBB@ABCBDCAA?ACCCBB?BC@???:::CCC:A?=999999.9A?@>==A??>><>;>>??=?<@ABBB@BBCCBCC?C?CCC=AAB?CBCBBBD>ABBAA>>>BA@>==B:==D=@@?AA<AA=?>=:=AA@@
@ATNG8:05259:06206
GATGGTAGCATCATGCATATCTCACCAGAAGATCAGGAACTCTAGAAGAATTCAGATTTTTAACACGAGAGTAAACGTAAAAAGAAGGTTTTACAAGACTCACGTTAACAATATTGCAGCAGTACGCACACAATCGAAGCGCAGTAAGGATGGCTAGTGTAACTAGCAAGAATACCACGAAAGCAAGAAAAAGAAGTACGCTATTAACTATTAACGTACCTGTCTCTTCCGAAACGAATGAGTACGAGAGTCAGAGCAGAGCTACCATCGAATCCTCTTAGTCT
+
?<A>?BC??ABCCFCCBBCECCCCC=BBD?DCCCBB?B?BBCCDCC@@@>A?AA?77778)9=ABBBEBAB??;3;>9999:);<<<5555&5996;E@ICFGBB>B?BA?BBB?BCCBCCCCCCCDDDBBC?CCBC@BBAABBBC?C?CBB?ACBCBAAC?DBBBAA?BD@AAA<??CCC=BAA=ABCCC3CC?C>>>CAA><9<<@AAB;><>@BAA>ABBBACC?C>AAA;CCC?CCCCCAACCAAABBBCAAABBBB???A=AAAAA=::5:<<6<AAAB
@ATNG8:05262:06160
GATGGTAGCACGAGTCACTCATATCCAGAAGATCAGGAACTCTAGAAGAATTCAGATTTTTAACACGAGAGTAAACGTAAAAGAAGGTTTTACAAGACTCACGTTAACAATATTGCAGCATTACGCACACAATCGAAGCGCAGTAAGGATGGCTAGTGTAACTAGCAAGAATACCACGAAAGCAAGAAAAAGAAGTACGCTATTAACTATTAACGTACCTGTCTCTTCCGAAACGAATGAGTACGATGAGAGAGCTCTCTCTACCATCGAATCCTCTTAGTCT
+
;;A>@C@?=>00///0@BCCBBBBE@CBB@BBBBBB?B;AAABA@C?BA?A=<<;<;;;;':5?:4:5<?<399/99:9:9*5:8>.555&5;;5<<A@@BB@A@A>;;8;CC?AAAABBB?CIGCCCE@@>@BAA?B;<;BBBC?B?@@@?BAAA???A?BBBBBC@BB?BBB@CBCBB>A@>;37789(:@?CECCEA@@@3937=::3938=>AA>BBBBBBB@B@BDE>>BB@BCCBBBBCB???CCCCCC>>>CD?@>>9>>BAB@BD@CCC?BB;;;
@ATNG8:05262:06161
GATGGTAGAGTACAGTGTAGTAGACCAGAAGATCAGGAACTCTAGAAGAATTCAGATTTTAACACGAGAGTAAACGTAAAAAGAAGGTTTTACAAGACTCACGTTAACAATATTGCAGCAGTACGCACACAATCGAAGCGCAGTAAGGATGGCTAGTGTAACTAGCAAGAATACCACGAAAGCAAGAAAAAGAAGTACGCTATTAACTATTAACGTACCTGTCTCTTCCGAAACGAATGAGTACACACTCTCATATGACACTACCATCGAATCCTCTTAGTCTT
+
AAAC@BAABB?@;@A@BCCFCCCCC?CCCA;;;DBB@C<<;FCBBC@CB@B?@@<8:9:-7;=??>>A@@==C9?@;;;;;*;;594999&9A>89:DCA@;BB?B?BB@CDC?CBC:;;GCCDCBBBB@@>@AAB@HABACBBC@B@AA@=AAABBBDE?CBBCCC?AA?BCB:???=?8==:<@BCCC3CA=??@??>>@A=B<>>>>:><A>BBB?BCBA@AA;><>AC>CBA?BBBB??@B@;;B@?>>>A@BBB;BB@@=@====>9:69990568//(
@ATNG8:05265:06208
GATGGTAGCGCATATCAGCGCAGCCCAGAAATCAGGAACTCTAGAAGAATTCAGATTTTTAACACGAGAGTAAACGTAAAAGAAGGTTTTACAAGACTCACGTTAACAATATTGCAGCAGTACGCACACAATCGAAGCGCAGTAAGGATGGCTAGTGTAACTAGCAAGAATACCACGAAAGCAAGAAAAAGAAGTACGCTATTAACTATTAACGTACCTGTCTCTTCCGAAACGAATGAGTACTGCGTCTCACTCTCGCCTACCATCGAATCCTCTTAGTCT
+
>CAB@BCAABCCBBBDBDBBBB@@>8@@@@<ABBC@C@BBCBBCC@CC:;:;BBCCCCC3C?BBBBCBBC??>6<@;;;;.:D=A4;;;-<?@=ADCBBCBAA=@@@@=ACC?BCCBECCBBBCCCC??@=@@@@?BBBDBABA?B@CCC?CBBBBBDC?BBBBBB@DC>AAB>ABBKE<A??<?BAAB3A>;>;;:@@B8868<AA;;7;=ABCBB?BB???@A=@=ABB=ABB?BBBBBBBAA@@:::A???CBCBC@CAB>BCBBC?AA=A??:?AA@@
@ATNG8:05267:06195
GATGGTAGGACGAGCGTCTGAGAGGTACTCATTCGTTTCGGAAGAGACAGGTACGTTAATAGTTAATAGCGTACTTCTTTTTCTTGCTTTCGTGGTATTCTTGCTAGTTACACTAGCCATCCTTACTGCGCTTCGATTGTGTGCGTACTGCTGCAATATTGTTAACGTGAGTCTTGTAAAACCTTCTTTTTACGTTTACTCTCGTGTTAAAAATCTGAATTCTTCTAGAGTTCCTGATCTTCTGGGCAGACTCTCACACGCCTACCATCGAATCCTCTTAGTCT
+
8:>>?BBC>@A@>:955=;?;BBC@CCCCB;;6;BBC=CC>C@CBBCBCC@ECCFJEC@BBBBACACCCCBBAB@>;;;;;*;C>AABB=BBCC@CB@??A?000@@B?BBBBBA@A>ABB?B@CCDBCBBE@BBCC@CBBBCBBBBBBBBBBCC@D;:6:?9><@@B@@CCCA=AACAC7A@C>;;;;;*;ABBB>CBCBAAB@A?5;;;;*;>>@@=A=BB@CCCCBBB?C@CCBBCC?BBDJ>CCCCCCCBBBCAABG@CBC@BBBCCGBB?BBC?BBCBA
@ATNG8:05267:06205
GATGGTAGACACGTGTGCTCTCTCGTACTCATTCGTTTCGGAAGAGACAGGTACGTTAATAGTTAATAGCGTACTTCTTTTCTTGCTTTCGTGGTATTCTTGCTAGTTACACTAGCCATCCTTACTGCGCTTCGATTGTGTGCGTACTGCTGCAATATTGTTAACGTGAGTCTTGTAAAACCTTCTTTTACGTTTACTCTCGTGTTAAAAATCTGAATTCTTCTAGAGTTCCTGATCTTCTGGAGATACACATGATACTCTACCATCGAATCCTCTTAGTCT
+
CCBBAMA@@AA>@;<@<AACCBBBBAA@@@?@9A;;;0;A=@=BBABC@A=A@@@A6;6;9>B;A?BBBCC;;5B9BBFD:CB?BBCB<BCBA?A:969A=@@ABBB?BBCCCBAB?BAA<?<=<<:7898<>>>B;???AAAA@@@>=====@<:;;:=<8=8==@@A@A>=8<::::/:9>:8888)8<=>>9?>>==;;;;<7====.<=>>A>D=??;?AAAAAA<A<AAAA>>:=>B;:;:;;77///;;:9:;;;9947:;:72994;;;9>>>=>
@ATNG8:05268:06193
GATGGTAGGACGAGCGTCTGAGAGGTACTCATTCGTTTCGGAAGAGACAGGTACGTTTAATAGTTAATAGCGTAACTTCTTTTTCTTTGCTTTCGTGGTATTCTTGCTAGTTACACTAGCCATCCTTACTGCGCTTCGATTGTGTGCGTACTGCTGCAATATTGTTAACTTGAGTCTTGTAAAACCTTCTTTTTACGCTTACTCTCGTGTTAAAAATCTGAATTCTTCTAGAGTTCCTGATCTTCTGGCGCTCTGTCACGTCTGCTCCATCGAATCCTCTTAGTCT
+
:;;;@AC@;A;;;=@@AA@@?@?@;>@=@A:;;;CCC<AB=A=@A;;:CC@ABB;;;):25@9>:A>B@<:>00*0=800000'/00)999;4==@?@D9985@=9;;@BC@@AABBDA@=AA@<@=@AABAA;;7;@BB@CBBBB@A@CCFCCEGBA?B@@<@B=B>;;8;A@BCC@BBBBB:B=B<;:;::':=;44.5955<<C=A?4===9(99>?@;?7?B>AACAA@B=@=A899@A=AAB?BBA@@@DDBAABB;;;BCC?AAABC@CEADCD@B@@??
@ATNG8:05282:06190
GATGGTAGTAGTACACTAGTCATACCAGAAGATCAGGAACTCTAGAAGAATTCAGATTTTAACACGAGAGTAAACGTAAAAAGAAGGTTTTACAAGACTCACGTTAACAATATTGCACAGTACGCACACAATCGAAGCGCAGTAAGGATGGCTAGTGTAACTAGCAATAATACCACGAAGCAAGAAAAGAAGTACGCTATTAACTATTAACGTACCTGTCTCTTCCGAAACGAATGAGTACTGTATCTATGTGTGCGCTACCATCGAATCCTCTTAGTCT
+
<<CC@B>CB@@<===@@<<;;8<;;.4;:04;?@;9497695;;99494.4.4994444&43444<:88:333(3:59555$5<7<.555&555.55:::;<55058::7;>>9>>=@AABBACA998<<183:;7<==BB=>><=;000+/;><=?==49@????<<;5;90588.-(---(/<@@,655:9;;9/0/:6<3;;:?:>5>>>9<499>98882<48:=3<6525:::@?@??>BBA@A@C;;;AA??>>:5:;;<<9BA>AAA=AB:99
@ATNG8:05287:06168
GATGGTAGAGTATCATGTGTATCTCCAGAAGATCAGGAACTCTAGAAGAATTCAGATTTTTAACACGAGAGTAAACGTAAAAAGAAGGTTTTACAAGACTCACGTTAACAATATTGCAGCAGTACGCACACAATCGAAGCGCAGTAAGGATGGCTAGTGTAACTAGCAAGAATACCACGAAAGCAAGAAAAAGAAGTACGCTATTAACTATTATCGTACCTGTCTCTTCCGAACGAATGAGTACTATAGACTATCTGAGACTACCATCGAATCCTCTTAGTCT
+
/<<>@CBCBCBCBDE;;;@CA9;;BAGED@DBABBB?B?CBBCCCC?CC@C@CAA;;;;;$;7C<?FA<AAAAA8@B;;;;;*;@=@5;;;09A@@@CCD@@@@@=@?CC@CCD@CBBBCBCC@@ACCCDCC@CDBB?BBBBBBCD@CACBB@BCCBBBCC?CCCBCC@AA>ACC599@@>8===9:9:::(:@;ABBBAA???<??A@@A7;;=B???;>?A@=>><A:<<8=;;7:::;AAAB>>==A>==>DCCCCDCCAA=@@@@@<@@=?????@@@@
@ATNG8:05251:06245
GATTGGTAGCGCATATCAGCGCAGCCCAGAAGATCAGGAACTCTAGAAGAATTCAGATTTTAACACGAGAGTAAACGTAAAAAGAAGGTTTTACAAGACTCACGTTAACAATATTGCAGCAGTACGCACACAATCGAAGGCAGTAAGGATGGCTAGTGTAACTAGCAAGAATACCACGAAAGCAAGAAAAAGAAGTACGCTATTAACTATTAACGTACCTGTCCCTTCCGAAACGAATGAGTACTGCGTCTCACTCTCGCCTACCATCGAATCCTCTTAGTCT
+
BC>;>:?<A@BBBABEDCCCCCC@@@<@CC?BCGCCC=@=AAAABBB>AB6;69@A;;;;.;=AAAABAA@;;;/:@;;:::$9;.4.555&5::5<669BB>@A?B@CC@B<;7<AAAABCBCFBACABCCACBBB9;9;AA@C@C>BBB?BCBBBBBC?B;;<BC@CD@FAA>ABBAD=AA@>AAAAA2@A=AABBCBDBB?B99:CD?C?:9;;;6;AAAA=B@C>@AF>AAA?:::CBBBBBBBABBCCCABBABA?BBB@B@@?B@BB?B::5:?AAB
@ATNG8:05252:06210
GATGGTAGATATATGCACGCTCTACCAGAAGATCAGGAACTCTAGAAGAATTCAGATTTTAACACGAGAGTAAACGTAAAAAGAAGGTTTTACAAGACTCACGTTAACAATATTGCAGCAGTACGCACACAATCGAAGCGCAGTAAGGATGGCTAGTGTAACTAGCAAGAATACCACGAAAGCAAGAAAATGAAGTACGCTATTAACTATTAACGTACCTGTCTCTTCCGAAACGAATGAGTACGAGAGAGCACACGTGTCTACCATCGAATCCTCTTAGTCT
+
/7//)//99<=??>>=<<<>===>=9<;;6999954.4.5=<<>>>:<<9<8;::3888-3493333399::913344444$44.4.555&555.5669CA@@B=A=:;:;CD?CCCAA@AACAAAEDBBB?B@@@?BBAAABAA=B@B@A>@CCBCC@@<?@@????BC=?@B>BBBBB;@@A=????5????BA@??7:5;7>:??>A>B?@@@??9998===<:<8889,7733::::88:///9>;5:=B@??>848---(-4255566266649:778
@ATNG8:05253:06257
GATAGACACGTGTGCTCTCTCGTACTCATTCGTTTCGGAAGAGACAGGTACGTTAATAGTTAATAGCGTACTTCTTTTTCTTGCTTTCGTGGTATTCTTGCTAGTTACACTAGCCATCCTTACTGCGCTTCGATTGTGTGCGTACTGCTGCAATATTGTTAACGTGAGTCTTGTAAAACCTTCTTTTTACTTTTACTCTCGTGTTAAAAATCTGAATTCTTCTAGCAGTTCCTGATCTTCTGGTCTACTACACTGTACTCTACCATCGAATCCTCTAGTCT
+
;;>>@@@;;:@@@;;<BB@AAAB=D@BBB:;;MJ?BCAC@CB@@ABA=@@BBC@E@BCBB=A7:;@=:9338233333$3;5373;2:<<=8B?A699488;89<69>=<<?@B>BBB>=:<>===?@@<A=<=5;;888=::///:995684<>@<>>:><@@=888>=>:=////(/(/(/6:::,65388)553/.....2+2222$25559/5057259;...664;279::>>99996///;;=>>==@@=;::;66<16///603627//-666,
@ATNG8:05254:06238
GATGGTAGCATCATGCATATCTCACCAGAAGATCAGGAACTCTAGAAGAATTCAGATTTTTAACACGAGAGTAAACGTAAAAGAAGGTTTTACAATACTCACGTTAACAATATTGCAGCAGTACGCACACAATCGAAGCGCAGTAAGGATGCTAGTGTAACTAGCAAGAATACCACGAAAGCAAGAAAAAGAAGTACGCTATTAACTATTAACGTACCTGTCTCTTCCGAAACGAATGAGTACCTCTCAGACGCTCGTCCTACCATCGAAATCCTCTTAGTCT
+
A??<;CB>@;A@?;<<=@A;A?;>@8<@B?BAA;;;;?459@<=BC:=B>B8??887777$348;;A::@<;CA:97;:::-4<.4.599+9<<=ACCFCCDBB@BABD@A;<7;A@ACABAGCBBAAABBACCBC?C@@ABCBB>A?A000<=?>??A<>:==:858==?@<688898/87717<<=?.89?AAABB<=;<8=;>====A<==@A??AA>==<<8;5777.3==8CBBB=BB>BBBBA=88895859:;?::5555255(5;9>AB=A@:;;
@ATNG8:05255:06246
GATGGTAGTGATACAGATAGACACCAGAAGATCAGGAACTCTAGAAGAATTCAGATTTTTAACACGAGAGTAAACGTAAAAAGAAGGTTTTACAAGACTCACGTTAACAATATTGCAGCAGTACGCACACAATCGAAGCGCAGTAAGGATGGCTAGTGTAACTAGCAAGAATACCACGAAAGCAAGAAAAAGAAGTACGCTATTAACTATTAACGTACCTGTCTCTTCCGAAACGAATGAGTACGAGAGTCAGAGGAGAGCTACCATCGAATCCTCTTAGTCT
+
@@AB?BAB;;6;;?CDCCCCDEAA@BCC:;<AA;;497<:=BBAD@CC@CABBBBBCDC+B<?><?>>A??BC78>@@@@@0@?;;4999&5=999B@AABCCEAE?CC?CCB?BBBCBBBBCCCFCCBBB@CCCC=@ACDCCBA?E@D;;7;BA;;;AA?AAAAAD?CC?BB@=??@>>6>7729AAAA3AB?BCBBDB@@A=A7;;>=:=<>>A@@<?@@A?=@9>6<>@8;=<??@ADCCBCBBAA@AAA??;???=>9:=8;;;;A;;;7898:?A:99
@ATNG8:05256:06248
GATGGTAGTATCTGCACACTCTGTCCAGAAGATCAGGAACTCTAGAAGAATTCAGATTTTTAACACGAGAGTAAACGTAAAAAGAAGGTTTTACAAGACTCACGTTAACAATATTGCAGCAGTACGCACACAATCGAAGCGCAGTAAGGATGGCTAGTGTAACTAGCAAGAATACCACGAAAGCAAGAAAAAGAAGTACGCTATTTAACTATTAACGTACCTGTCTCTTCCGAAAACGAATGAGTACTATAGACTATCTGAGACTACCATCGAATCCTCTTAGTCTA
+
4::=<BBA@BBACBBBB<=>>666;9=;;7;<<<;;7;8<<=>===855057=<;;;;;;+:7;<;@;;>;887.7;44444$4<.5.555&5<<9????=A<AB?C@CD?BBB:;;D@@AB;;:B:;9CC>:695B???@A?@@A?C@BBEACBBAAA@A=@@A?=<<:>6:;;64///;2///166888)8958887778222'235525,2.57;<<9=<544871733377(777/7;;<=::::;6655568377:<<>===7===;<7;=5669.5/6///
@ATNG8:05266:06256
GATGGTAGTATCTGCACACTCTGTCCAGAAGATCAGGACTCTAGAAGAATTCAGATTTTAACACGAGAGTAAACGTAAAAGAAGGTTTTACAAGACTCACGTTAACAATATTGCAGCAGTACGCACACAATCGAAGCGCAGTAAGGATGGCTAGTGTAACTAGCAAGAATACCACGAAAGCAAGAAAAAGAAGTACGCTATTAAACTATTAACGTACCTGTCTCTTCCGAAACGAATGAGTACACACTCTCATATGACACTACCATCGAATCCTCTTAGTCT
+
<BBE@CCCCB@;;;;?===>>@@>C:CCGACDCCCC?CCCBBBCC?BB?B?BCBAAAA6?=?CBBBBBAAA@9?@;:99&4<6;.555&9;<=AC<;9:5<@>B@BB@CCC@DDCC;;;DCBDBAAB@@=ACCC@CBBBA??C<@<@@@<@CBBBDCC?BAAAAA>ACAEBB<>=BCC;===>@@AAA/:949@?<A778=077)7::<8<:;;@@?<@@9:8<<488==B9=BB?@==8<<@A=?><7566555:888;;<=588:::285222238:334
@ATNG8:05274:06247
GATGGTAGTATATCGCGTCGCTATCCAGAAGATCAGGAACTCTAGAAGAATTCAGATTTTAACACGAGAGTAAACGTAAAAGAAGGTTTACAAGACTCACGTTAACAATATTGCAGCTGTACGCACACAATCGAAGCGCAGTAAGGATGGCTAGTGTAACTAGCAAGAATACCACGAAAGCAAGAAAAAGAAGTACGCTATTAACTATTAACGTACCTGTCTCTTCCGAAACGAATGAGTACAAGATATACGTATAGCTACCATCGAATCCTCTTAGTCT
+
:<<=@BCCDCCCCCCDAABCCCCDD?BAB?CBBB@@?A@BBDCCCC@CC?B@CCD;;;;5;>ACCCDCBB@@@9=@>@@@7>A<B=BC=CJGACCCCCCCBB@B@BB@ABC?BCCCBBBCCCCCCCC@@>?ECC@CBBAAA@?9>9=??=ABBBBBBCABBBBCB?BB@BCC?CCCCC>:99;33789(9>;=:89A???@5949A@@?B?BBABC<???BAAA?B?BBD=@BB?BCCBBBCE?BABCCCCCDCCCCCCCC=@ACCC?CC??@?@BB?@@
@ATNG8:05250:06287
GATGGTAGTATCTGCACACTCTGTCCAGAAGATCAGGAACTCTAGAAGAATTCAGATTTTTAACACGAGAGTAAACGTAAAAAGAAGGTTTTACAAGACTCACGTTAACAATATTGCAGCAGTACGCACACAATCGAAGCGCAGTAAGGATGGCTAGTGTAACTAGCAAGAATACCACGAAAGCAAGAAAAAGAAGTACGCTATTAACTATTAACGTACCTGTCTCTTCCGAAACGAATGAGTACTGTATCTATGTGTGCGCTACCATCGAATCCTCTTAGTCT
+
;:<<?AAAABBBBCCDCDCBBBCAA<ABC?CBBB;;7;7;;AB@@@?BB?B?AAB99999)9:==AA??@BBCD6<<;;:;;';;454555&5::5<A<ABBBCD@EG;;6;BB>BBCCMCCECBCCBCCCB?B@A@>AABBBBBB>A>A;:6;BCDDDCD?CCADBB@BB?BBA;>>???8=<<>BBBCB3BB?BBBBC??@@<@;>>BB=B:==C::6:@?>??A=?=@BB>BBD?BACCCCBAAAABBD>>>CCBAB@>><<68:@@A89:46578>?999
@ATNG8:05252:06283
GATGGTAGGCGTGTGAGAGTCTGCCCAGAAGATCTGGAACTCTAGAAGAATTCAGATTTTAACACGAGAGTAAACGTAAAAGAAGGTTTTACAAGACTCACGTTAACAATATTGCAGCAGTACGCACACAATCGAAGCGCAGTAAGGATGGCTAGTGTAACTAGCAAGAATACCACGAAAGCAAGAAAAAGAAGTACGCTATTAACTATTAACGTACCTGTCTCTTCCGAACGAATGAGTACGATGAGATCTCGTGTGCTACCATCGAATCCTCTTAGTCT
+
=?:=<@AA>@@@===BBCBBDCBBB=BDC?AAABBCACACCCBBBC?CC?@=ACBAACB9B@CDCBBA>>9:9/:@@AAB9AA;@3:99&7;>9777@ACBCC<A>AB?A>>;>AAAAA;;;???@===@:>>@A<@@A??>>><@<@8999BBBBBAA>ABC>BB?BB?BBB=>>999+9??;:9:9:(:@;@BABA@=>>1818;?>;@=;;;??;?@??>?>1838?;?ED?BBBBBBBBBBB??>CBAA>@D:;;=;;5;;??C?AA<999:@>>>>
@ATNG8:05264:06264
GATGGTAGGTGCACATGAGTGTATCCAGAAGATCAGGAACTCTAGAAGAATTCAGATTTTTAACACGAGAGTTAAACGTAAAAGAATGGTTTTACAAGACTCACGTTAACAATATTGCAGCAGTACGCACACAATCGAAGCGCAGTAAGGATGGCTAGTGTAACTAGCAAGAATACCAACGAAATGCAAGAGAAAGAAGTACGACTATTAAACTATTAAACGTACCTGTCTCTTCCGAAAACGATGTGTACAGAGAGTACGATATGTCTACCATCGAATCCTCTTAGTAT
+
:AA@@A@@<>???@@@BAAACDHCC@B@<8;00///386;<==<<;855057;;444999(939;<<99955.55)555555&59.566;>>0>:9*0//0/9944.57;;8===6;:;;@A<<<;;;;>BBBACCBB>AABCBDDD?CACBC?B;;9B999@=<<<:=9961:9;)/)//;>*//8<7444>=3;<7888;333779,22'2222+22'233773.....56383....&......6678655555567779755997;;;::38;4//(///(-2...
@ATNG8:05266:06274
GATGGTAGCTCTGCTCTGACTCTCGTACTCATTCGTTTCGGAAGAGACAGGTACGTTAATAGTTAATAGCGTACTTCTTTTTCTTGCTTTCGTGGTATTCTTGCTAGTTACACTAGCATCCTTACTGCGCTTCGATTGTGTGCGTTCTGCTGCAATATTGTTAACGTGAGTCTTGTAAAACCTTCTTTTTACGTTTACTCTCGTGTTAAAAATCTGAATTCTTCTAGAGTTCTGATCTTCTGGTGTCGTCTATCATGTACTACCATCGAATCCTCTTAGTCT
+
:<;<8@ABBB<ABA@@ACCCCCIBB@BBBBBB@A;;:0;;5;<?CBBBBC@CCCCB@D?A@CC?EBDGEBBA@?A=>>@@@,@A=?@@@;ABBB=A@=:==,00=;?C@CBBBBBBA@CC<@>@BBAC@@@?@BBB@CCBBDCBC@BBABAAAE?CBL?BA=@>;;;BBB??=;95555&94=9999::*;@A@A8@@@??@@??<24999$998@>;><BB?<A@@@==00/::<8<084B1:5<??>>>>999@@@B=???8<?><<600*0006:;955
@ATNG8:05267:06301
GATGGTAGCGCACACATAGATACAGTACTCATTCGTTTCGGAAGAGACAGGTACGTTAATAGTTTAATAGCGTACTTCTTTTTCTTGCTTTCGTGGTATTCTTGCTAGTTTACACTAGCCATCCTTACTGCGCTTCGATTGTGTGCGTACTGCTGCAATATTGTTAACGTGAGTCTTGTAAACCTTCTTTTTACGTTTACTCTCGTGTTAAAATCTGAATTCTTCTAGAGTTCCTGACTTCTGGTAGAGCGTGCATATATCTAACCATCGAATCCTCTTAGTCT
+
:??93444449:;@BCCABBCBB;99AA<<CC9996>245055;=B@CCD@BB<@@6;549499)55555<9<;00*/7777'8948:>>5;:;;69994//)//77/55)5<<<====8<<=04.6595955/)/@;;*/////55>>>66666/:5977)//*/)/79>=59594///7.7274/5555$59555)559;;<;;;?;???2665<?290597;@996>>9>9<5533-334.4;:=8:8=83333888933-/39///;3661686066///
@ATNG8:05249:06354
GATGGTAGAGTATCATGTGTATCTCCAGAAGATCAGGAACTCTAGAAGAATTCAGATTTTTTAACACGAGAGTAAACGTAAAAGAAGGTTTTTACAAGACTCACGTTAACAATATTGCAGCAGTACGCACACAATCGAAGCGCAGTAAGGATGGCTAGTGTAACTAGCAAGAATACCACGAAAGCAAGAAAAAGAAGTACGCTATTAACTATTAACGTACCTGTCTCTTCCGTAACGAATGAGTACTATAGACTATCTGAGACTACCATCGAATCCTCTTAGTCT
+
:>>>@BCBBBB=CCCCCBCDCCCCC?CCDAA@<<00,09@<@@CCD@DC@B>AAB???@AA(A@CBBBJDFB;;;0;@;;;;69C=B?CCCC+C@D@CCCBBB@@A=A=;;5;BB=BBBBF<;;ECCCCCCCC@CCBB@BCBB@>>>+0+0<<8>@BBBBBA>ACE?>?<00-0>=6;???=5;<=999999(9?<A??@DCC:::9?BBA@6:5:=B@@<@@AABCB?B@C@A>@@@?@@@BECCBBABBBBBBB???A@?AA8858AB@@>AB?BAA=ABA@?
@ATNG8:05250:06344
GATGTAGCATCATGCATATCTCACCAGAAGATCAGGAACTCTAGAAGAATTCAGATTTTAACACGAGAGTAAACGTAAAAGAAGGTTTTACAAGACTCACGTTAACAATATTGCAGCAGTACGCACACAATCGAAGCGCAGTAAGGATGGCTAGTGTAACTAGCAAGAATACCACGAAAGCAAGAAAAAGAAGTACGCTATTAACTATTAACGTACCTGTCTCTTCCGAAACGAATGAGTACGTGTGCGACGTGTCTCCTACCATCGAATCCTCTTAGTCT
+
DCCCBBBCCBBBDCCCBCCDBBBB@CHC@CBDE@@?@?BBCCCAA=AA>A?BCDBBBB8B?BBBBCBBBA@B=BBCCCC;DC?B@BEE;CCC?BBBCCCCCC>A=??;?BB?BBAAB@AACCDCBBBCD?BBBB?BCCCAAAA9@;??@=@CDDDBBB?CBBBBB?>>;?BA<A?=;<33731;;<>?1?B?BBBCCA@;;5;5;>??=@<??C@?=?CAAABB?BABBC>BBC>ABBB???AAABBB>>?@>=>?:;5;8817???@=BA<===>DD;;;
@ATNG8:05262:06315
GATGGTAGTATCTGTCTACGAGAGCCAGAAGATCAGGAACTCTAGAAGAATTCAGATTTTAACACGAGAGTAAACGTAAAAGAAGGTTTTACAAGACTCACGTTAACAATATTGCAGCAGTACGCACACAATCGAAGCGCAGTAAGGATGGCTAGTGTAACTAGCAAGAATACCACGAAAGCAAGAAAAGAAGTACGCTATTAACTATTAACGTACCTGTCTCTTCCGAAACGAATGAGTACACACTCTCATATGACACTACCATCGAATCCTCTTAGTCT
+
/;;;;><<;96=BBCFCBCCCCCCC@CCC@CCB99;=@7<;DBBAC@EE?B?BBAABBB:B?BB???BBB99928;@ABB8AD;@2:::&55526ABAGCCCC@D?CC@DBC@CDCCGCCGCBBBBCBBB@BBBBACA@@AAAC=A=@::6;CAABCCCADDCDCB=?@@?>?<@@<==5===9====5?B?ABBAA?>CB<><>==>5;6;?ABB?BA:;:BB?C?AAC>CCC???@CBBBBBA@@@=???AAB=873;<848B==B>=C899=9?<=88
@ATNG8:00085:06419
GATGGTAGAGAGAGCTCTCTCATCGTACTCATTCGTTTCGGAAGAGACAGGTACGTTAATAGTTAATAGCGTACTTCTTTTCTTGCTTTCGTGGTATTCTTGCTAGTTACACTAGCCATCCTTACTGCGCTTCGATTGTGTGCGTACTGCTGCAATATGTTAACGTGAGTCTTGTAAAACCTTCTTTTTACGTTTTACTCTCGTGTTAAAAATCTGAATTCTTCTAGAGTTCCTGATCTTCTGGATATGAGTGACTCGTGCTACCATCGAATCCTCTTAGTCT
+
<:::7;;BBBBBBBBAAACCCCCCAAACBBBB?AAAC=CCACAFCBBBBA?BBDDC@C@CCAA>?9<ABCBB<;;67733&33-37;;1;=99188929A<??BC997:AAABBBB@CBC?C?B?:::>>?9>>==4::>:::?@C@>>>=><=7////61638:::@@@<<899;99.96:75////(/;----)------766:;ACCC*;99<>;A:AA=@?;;;;;5;8==;;;A:==?<?>=<=<:;:=???:;;?@A@<AAA@A<>><;66166///
@ATNG8:00087:06423
GATGGTAGTATATCGCGTCGCTATCCAGAAGATCAGGAACTCTAGAAGAATTCAGATTTTAACACGAGAGTAAACGTAAAAGAAGGTTTTACAAGACTCACGTTAACAATATTGCAGCAGTACGCACACAATCGAAGCGCAGTAAGGATGGCTAGTGTAACTAGCAAGAATACCACGAAAGCAAGAAAAAGAAGTACGCTATTAACTATTAACGTACCTGTCTCTTCCGAAACGAATGAGTACTACTCTCAGAGACACACTACCATCGAATCCTCTTAGTCT
+
BCAB?BBC@@BBCFGDBBBCBBDCCACCB@CCBBBB?B@CCCCCBB?BCAD@CD?9:::-;>@BDBBCCCCCC=B=;;;;.9A>A2;;;*:AA?CAABCCCCB?B@@@?@CC@CCCCBBCCCCCCCBBBC@BBBB?BBBCBAAA>A>ABB@CBBCEECD=CCBCCC?BB?BBB@BAAAA=A>>;99::9(9@;@@AACCBAB:>:>?AA3738AA@@>AA@@@@?;@=@@B>CAB>ABBBBCCCBBBBCCCC???BB>>FF>>:>BAAA<8819>>:>@@<;
@ATNG8:00089:06420
GATGGTAGATACTCGCTGATACACCCAGAAGATCAGGAACTCTAGAAGAATTCAGATTTTTAACACGAGAGTAAACGTAAAAAGAAGGTTTTACAAGACTCACGTTAACAATATTGCAGCAGTACGCACACAATCGAAGCGCAGTAAGGATGGCTAGTGTAACTAGCAAGAATACCACGAAAGCAAGAAAAAGAAGTACGCTATTAACTATTAACGTACCTGTCTCTTCCGAAACGAATGAGTACACATCGTCGTGTCGTGCTACCATCGAATCCTCTTAGTCT
+
ACAA>BCAABBCCCBCCCCCCEBBB=BCC@CBBDBB@C@CCAA@CD@CC>A?@A?99999)9<ABCCBBCBAA@8=>;;<<;*;954455505@=:?CCDHCCBE@E@BB@BBB?BCDDDCCCAAAECCCCC@BBBC@CCABCAAA<@;@@@<@CCGCFCC@CBBCCC@AA=A@A=@AABB;@@?;:::::(:B>BBBBCAB@A493:A=>:>:==B@@=@AABBBB@C?CDD>AAA?BBBBBCCBBBBBBBCCAAAAACCBB>?<@BBCC@CC@BAA>ACAAA
@ATNG8:00092:06423
GATGGTAGTATCTGTCTACGAGAGCCAGAAGATCAGGAACTCTATAAGAATTCAGATTTTTAACACGAGAGTAAACTTAAAAAGAAGGTTTTACAAGACTCACGTTAACAATATTGCAGCAGTACGCACACAATCGAAGCGCAGTAAGGATGGCTAGTGTAACTAGCAAGAATACCGCGAAAGCAAGAAAAAGAAGTACGCTATTAACTATTAACGTACCTGTCTCTTCCGAAACGAATGAGTACTGTATCTATGTGTGCGCTACCATCGAATCCTCTTAGTCT
+
B@:966<@AABCCCBCBCDECCCCC?CCCACBBBBB?B7;;B;;9@<>@?B=@A@:9999)9:A>ACBBBBBBA9==39988(7>9=8===2?=A<AAAB??>A@=A?BA=BCB=A999>ACCA>>>@@AAA:??@@:<<@99<=<4<=A@B?ADBBAC=86:@AAAA;?@;?AA<AA778)88/(.6888(..).667A@@??=A=B@@@<@=@==994<99::>><?<?BF8>BB?BBBBA@@@B@@@??>>A@@@=<====@<>>>@@;@D;A<<8=A>>>
@ATNG8:00094:06407
GATGGTAGTGATACAGATCAGACACCAGAAGATCAGGAACTCTTGAAGAATTCAGATTTTTAACACGAGAGTAAACGTAAAAAGAAGGTTTTACAAGACTCACGTTAACAATATTGCAGCAGTACGCACACAATCGAAGCGCAGTAAGGATGGCTAGTGTAACTAGCAAGAATACCACGAAAGCAAGAAAAAGAAGTACGCTATTAACTATTAACGTACCTGTCTCTTCCGAAACGAATGAGTACATAGAGTACGATATGTCTACCATCGAATCCTCTTAGTCT
+
BBBC@BBBCBBCCBBBCCEBBBCAA=ABB>BDDB9;:;@CDGD?AA?BC@C@BA@99999*9>ADCCDCDCCDD=BA;;;;:*;;59?CGD9DBB?BBCBCCDEC?B>AB?BCC@CCBBBAAACCCCCCBBB@DCCC@B?@?BAAA<@<@@@<@CBBBBCCACCCBBB@AA?ABB<??AAA<AAA?ECCCC3BB?BBBBBBBCC4849==>5;5;ACBC@CCCBAAA8:8:BA;A::8:AAADCCCCBBBBBCCCAACCDBAAAB?BBCBB<AA<==><@@::;
@ATNG8:00095:06469
GATGGTAGTGTCATATGAGAGTGTGTACTCATTCGTTTCGGAAGAGACAGGTACGTTAATAGTTTAATAGCGTACTTCTTTTTCTTGCTTTCGTGGTATTCTTGCTAGTTACACTAGCCATCCTTACTGCGCTTCGATTGTGTGCGTACTGCTGCAATATTGTTAACGTGAGTCTTGTAAACCTTCTTTTTACGTTTACTCTCGTGTTAAAATCTGAATTCTTCTAGAGTTCCTGATCTTTCTGGGTGTATCAGCGAGTATCTACCATCGAATCCTCTTAGTCT
+
::;<8==BCCBBBBBDCCCC;:=GCHCDGCA?;?:;;(4<8>:>>>CBBB<@;=9;1:;@9555)54=;>CC;99B?BBCCC2;;5;<;;,9@::255949=,/00@0516>>566;;7;BC:C@CBBBBBBC@CCCCACCCBCDGFCBBDCACBCAECB?@@=A=A;;;AAAAA=@@A@:@:@=@@@@@0?BBBD=BABB@B@@00,000)000>>)0*/0*0=>099><?>@@==594)49=90>@@BCCCCCCC;;;CCC<;7;BBBB@CD?@@@?BCCBB
@ATNG8:00098:06467
GATGGTAGCAGACGTGACAGAGCGCCAGAAGATCAGGAACTCTAGAAGAATTCAGATTTTTAACACGAGAGTAAACGTAAAAGAAGGTTTACAAGACTCACGTTAACAATATTGCAGCAGTACGCACACAATCGAAGCGCAGTAAGGATGGCTAGTGTAACTAGCAAGAATACCACGAAAGCAAGAAAAAGAAGTACGCTATTAACTATTAACGTACCTGTCTCTTCCGAAACGAATGAGTACGTGTGCGACGTGTCTCCTACCATCGAATCCTCTTAGTCT
+
5><<?B;:<CCCBBBBCCCCCCCCC@CCC@CCCB@@?A@CCECCCC@CC?A=@??88889)::BAABBBECBBB>BBBBCC;CB>C5;;/;CC=BCBDCCBBB=@=@@<@BB?BCCBBBCCCCCCBBBBD@ECAA?BCCA@@@@<@<@@@>ACEEDDCC@BACCDC=BB?AAA;??@A@9@9959CCCC2CD?CAAABBCAA;?9???>8=8<=A@@=@BAAABB?C?ABB=AAB?BBBBBBCAAABA@@AA998@@;;:?9615::8@<AA<>=>=A@@?>
@ATNG8:00119:06415
GATGGTAGTACATGATAGACGACACCAGAAGATCAGGAACTCTAGAAGAATTCAGATTTTTAACACGAGAGTAAACGTAAAAAGAAGGTTTTACAAGACTCACGTTAACAATATTGCAGCAGTACGCACACAATCGAAGCGCAGTAAGGATGGCTAGTGTAACTAGCAAGAATACCACGAAAGCAAGAAAAAGAAGTACGCTATTAACTATTAACGTACCTGTCTCTTCCGAAACGAATGAGTACAGAGAGTACGATATGTCTACCATCGAATCCTCTTAGTCT
+
8;<=@CCCCCCBABACDCCC:;;CC?BCCACDCCCC@C?BBCCCBB?BA?A?@?B::;:;*:>DCCCCC@C;;;/;A;;;;;$9<8<2555&5::9?BCBCCDA@=@?BB?CCC?BBCBBBCBBBBAAACCC@CBBB?BCCBBB@@<@?AAC>BCCCDCDGABBBBBD?BB@DCC???@CD<??@===???1?C?D>>>BBABC<?;?@@@493:BBBC@C@@@@BB@D@BBC?CBC?C@@?BAAACBBBBBACBBBBAA@BB>><>CBBB?BC@BB>=B@::;
@ATNG8:00122:06441
GATGGTAGCAGACGTGACAGAGCGCCAGAAGATCAGGAACTCTAGAAGAATTCAGATTTTTAACACGAGAGTAAACGTAAAAGAAGGTTTTACAAGACTCACGTTAACAATATTGCAGCAGTACGCACACAATCGAAGCGCAGTAAGGATGGCTAGTGTAACTAGCAAGAATACCACGAAAGCCAGAAAAAGAAGTACGCTATTAACTATTAACGTACCTGTCTCTTCCGAAACGAATGAGTACAGAGAGTACGATATGTCTACCATCGAATCCTCTTAGTCT
+
AB@<@BBBC>BBBCBBBBBBCCCCC@AAB@CBBBBB@B@BBBBBCD?BB?C?@??99999'96@?@ABBBCBBA;@B:;;;.9C;A2;;;*;@@@FABDCCEA@<@?AA>CCC@CBBCCCCCCCCCCCDBC@CCAA?AA@@@@@@;@=A;;8;CBDBCCB?BBBBBB@BB?BBB?BCBBB=BB5::???<.>A=ABBBCCCAB<?<??>@3858CCCC?BA@@?A@?A=??A=ADC@CAAABBCBBBBACCCCCCA@BCBAABC?C=>>A=AD<==>:=B=>=
@ATNG8:00123:06411
GATGGTAGGCACTGCGCACACATCCCAGAAGATCAGGAACTCTAGAAGAATTCAGATTTTTAACACGAGAGTAAACGTAAAAAGAAGGTTTTACAAGACTCACGTTAACAATATTGCAGCAGTACGCACACAATCGAAGCGCAGTAAGGATGGCTAGTGTAACTAGCAAGAATACCACGAAAAGCAAGAAAAAGAAGTACGCTATTAACTATTAACGTACCTGTCTCTTCCGAAACGAATGAGTACTGTATCTATGTGTGCGCTACCATCGAATCCTCTTAGTCT
+
944;5::@<:<==><<<C<BBB=>C>CCC@DCBB@@=A?AAACCCGBCE>B>AA@=====+<7<<;;;>>B>B>7;;=@@??+55.5.55506>>:@@966==>>;@=@@<@CEABBBGABBC;=;CCCA;;5;@;;59?<=AA9:5:<?:;7;@AAA999<?>??==573,333488////&///(/9>;;+;;88888<=<=<:9599>>9>9=9=?>04499><B?C@BBB<BBB>@AA@@AB???BBBCBBBBABAAA;2226;:88849;7::;8<D999
@ATNG8:00123:06431
GATGGTAGTGCGTGAGAGAGAGACCCAGAAGATCAGGAACTCTAGAAGAATTCAGATTTTTAACACGAGAGTAAACGTAAAAAGAAGGTTTTACAAGACTCACGTTAACAATATTGCAGCAGTACGCACACAATCGAAGCGCAGTAAGGATGGCTAGTGTAACTAGCAAGAATACCACGAAAGCAAGAAAAAAGAAGTACGCTATTAACTATTAACGTACCTGTCTCTTCCGAAACGAATGAGTACTGTATCTATGTGTGCGCTACCATCGAATCCTCTTAGTCT
+
78887:/05<<@;;;>==@A@9955)55<9>CBCBB?B=@@CCDCFABA?A@CFBAADDD+A?AA?>=>855==5;@::===,>><>9@@@7@DD@@;9:BA=;;4;9>@8:?;:??>BCCCCACAB<<<00+0;;<6@?>?@@:;7:<A@B>BBBCCBBB?BCCCBB?BB?BBB077788+3==5878899$9;89?=A;:>@:32/269;2<5<=@@@=::::988=?==>>8:A<9?CB@@=774=B@B@AABB>???773994722280570...49>=88
@ATNG8:00131:06404
GATGGTAGTGTCATATGAGAGTGTGTACTCATTCGTTTCGGAAGAGACAGGTACGTTAATAGTTAATAGCGTACTTCTTTTTTCTTGCTTTCGTGGTATTCTTGCTAGTTACACTAGCCATCCTTACTGCGCTTCGATTGTGTGCGTACTGCTGCAATATTGTTAACGTGAGTCTTGTAAAACCTTCTTTTTACGTTTACTCTCGTGTTAAAAATCTGAATTCTTCTAGAGTTCCTGATCTTCTGGAGATATCATCAGCGAGCTACCATCGAATCCTCTTAGTCT
+
:<:<9=<@<BABBB=>CDDCCCBBBAABBBCC@@@@@9@A?B@BCCEBBB?BCEED?A=AA@B@GACCCGBBBBA>;;;;;;%;>@=BCE>C?@A=@;;5:A7999@BB@CGAAAABB?C;;9;?CBCGCBDFACCCC@CCCCCAAABAAABBBBD?AAA=AC>B?CCB;<<AEGADCEEE;G@E?B@CCC1;;CDL?CDCDCC;;;B?BFGH5CCCCC?C>A@=AA@@@BB@C@BCCDBB>BBB>BBBCBGCCDCIDDDBAADDCADBBBC@BC@BBBACB@@A
@ATNG8:00132:06421
GATGGTAGCGCACACATAGATACAGTACTCATTCGTTTCGGAAGAGACAGGTACGTTAATAGTTAATAGCGTACTTCTTTTTTCTTGCTTTCGTGGTATTCTTGCTAGTTACACTAGCCATCCTTACTGCGCTTCGATTGTGTGCGTTACTGCTGCAATATTGTTAACGTGAGTCTTGTAAAACCTTCTTTTTTACGTTTACTCTCGTGTTAAAAAATCTGAATTCTTCTAGAGTTCCTGATCTTCTGGGTCTCTCTCTCACGCACATCGAATCCTCTTAGTCT
+
==00,/9990;;BECCCBCCDCGCDCCCB@;:05@@=<=C@C?CCBBCCD@CCC;:8;@BBCC?GACCCCCBBBB@BCDCDC)BB?BBBE?DDBCABBB?BC>CBCBCC@CCIFFHCC@CBC?B?BCCBCBBB=A@A@<ACBBCBBC@BBGCBBCCC>B;;8;E>A>BBBBBBCBC@CBCBB9A>B=;;;;;;%;@;;;0;AACCDBBAB4;<;;;%;99:A?B<C@<@BCBBBB?B?BCBBBD@CCCC?D<<;CBBBGCEAAABB@A@BA5;:4::;5:AA;;
@ATNG8:00133:06405
GATGGTAGATATTTGCACGCTCTACCAGAAGATCAGGAACTCTAGAAGAATTCAGATTTTTAACACGAGAGTAAACGTAAAAAGAAGGTTTTACAAGACTCACGTTAACAATATTGCAGCAGTACGCACACAATCGAAGCGCAGTAAGGATGGCTAGTGTAACTAGCAAGAATACCACGAAAGCAAGAAAAAGAAGTACGCTATTAACTATTAACGTACCTGTCTCTTCCGAAACGAATGAGTACACATCGTCGTGTCGTGCTACATCGAATCCTCTTAGTCT
+
CCCC?BBCCCCCC:BBCC@@ACCCC?BBB@CBBCAA>B@BCCCCCC@CD@D@DA?99999*;>?BCCBC@E;;:.8?:;;;;$:<<<2555&5;>:>C>CFDHA@?AACC@BBB@BBCBDCCCCCBBBDCCC?CCCC?BBBBA?AB<A=@BC?BCCCCCCC?CCABBB@AA>ACC>AABA@;@>>;?BBBB3BD?CAAACBBAA7:7:=BD:=:=A@@??BBBBBCC@B@BBD>CBB?BBBBBBCCAAABC@BBBBBBAAAABBCCBBCB@CC?BBA<@BBBA
@ATNG8:00137:06424
GATGGTAGGCGACATACATACGCGCCAGAAGATCAGGAACTCTAGAAGAATTCAGATTTTTAACACGAGAGTAAACGTAAAAAGAAGGTTTTACAAGACTCACGTTAACAATATTGCAGCAGTACGCACACAATCGAAGCGCAGTAAGGATGGCTAGTGTAACTAGCAAGAATACCACGAAAGCAAGAAAAAGAAGTACGCTATTAACTATTAACGTACCTGTCTCTTCCGAAACGAATGAGTACGATGAGAGAGCTCTCTCTACCATCGAATCCTCTTAGTCT
+
AAAC@CCC?B@AABCCCBBBAACCC?BBB?CCCCCB?B?BBBBCCC@CC?C@CCBBBCCC2B>BBBBBBBF;;:7;C??@@@0@D>B6;;;6;CB@CBBBCDCCC@B@CB?BBB?BBBBBBCCCCBCECCCC?CB@@=BAA@ACBA?B@CAA?ABBCCDCBACCCBBB@CC?CBC=@@???9?@A>BBBBB3BC@B??@BCC@A=A?AABD>A=ABBAA>BBBCBDD?C?BDD>CBC?CCCCACCCCAAACCCCBBBCBBBBBBC@CBBBC?BA<AAA;?A:88
@ATNG8:00137:06433
GATGGTAGACACGTGTGCTCTCTCGTACTCATTCGTTTCGGAAGAGACAGGTACGTTAATAGTTAATAGCGTACTTCTTTTTCTTGCTTTCGTGGTATTCTTGCTAGTTACACTAGCCATCCTTACTGCGCTTCGATTGTGTGCGTACTGCTGCAATATTGTTAACGTGAGTCTTGTAAAACCTTCTTTTTACGTTTACTCTCGTGTTAAAATCTGAATTCTTCTAGAGTTCCTGATCTTCTGGTCTACTACACTGTACTCTACCATCGAATCCTCTTAGTCT
+
@@CB@CCABBBA@;A966>>CCCCCHICDCBB@CEED>CC@C@CCCCCCB@CBBCE@B?ABBE?B@CCBABBB:@499373$9;<>:::,3>>A<??B=?>399@?AB????BCCCC>AA@;A=AAAA=>>><>AAA:==@@;;;AAAABB===@<>>><>A<A:@AABAA>>=:==>=>2=5;4:====+=>===4=88888==>B=BCB5>>>@@<@9==<;;;@==><@=B>>>==7;;A=B===AB>>>@@@AAAAA@@@<>>>>>;?@<;;;=AA>>>
@ATNG8:00138:06419
GATGGTAGCACGACACGACGATGTGTACTCATTCGTTTCGGAAGAGACAGGTACGTTAATAATTAATAGCGTACTTTTTTTTCTTGCTTTCGTGGTATTCTTGCTAGTTACACTAGCCATCCTTACTGCGCTTCGATTGTGTGCGTACTGCTGCAATATTGTTAACGTGAGTCTTGTAAAACCTTCTTTTTACGTTTACTCTCGTGTTAAAAATCTGAATTCTTCTAGAGTTCCTGATCTTCTGGTCTACTACACTGTACTCTACCATCGAATCCTCTTAGTCT
+
@?>?=ACCBCCB<>CBBB@@@BBCCCBBBB994:::;7;C@DGFEJCCCCFBBBDD@D@BB?B?B?BAAAB=>79777888"7=;:??A<ABBC@BBB?@@29988>:7;>BBAAAB?BBC@C@AAABB????BBBB<@>BBBB@?????:;;88155747748;A@@?=??::5;?@CB6@<@8:;:::.;AAAB8==>>B@??==9=?==/9775?8?<?A=?>AA>>>@B@BBBBBB59:A<@@AAAACBA?:89BCCCCBB?B;;;;7;D>>>>=;<;;<
@ATNG8:00139:06411
GATGGTAGCTATACGTATATCTATGTACTCATTCGTTTCGGAAGAGACAGGTACGTTAATAGTTAATAGCGTACTTCTTTTTCTTGCTTTCGTGGTATTCTTGCCTAGTTACACTAGCCATCCTTACTCGCTTCGATTGTGTGCGTACTGCTGCAATATTGTTAACGTGAGTCTTGTAAAACCTTCTTTTTACGTTTACTCTCGTGTTAAAAATCTGAATTCTTCTAGAGTTCCTGATCTTCTGGATAGCGACGCGATATACTACCATCGAATCCTCTTAGTCT
+
<@BB?A@AA@<BCCECBCCC;;;CCCCBCCEF@C;;:6;C=B>BBBA;:;599999397444=5:5;=BAAAA?A<>=>?>.=;49333(3;:;7<=839:)-.+-89938;443@==*//8595:==::::5:===>A@@>@@@>99@A;A<<9;?AA58;;@4<555:::7;577555)506057577)7@;;>3;25588559926666'555573938868855588286=555<;25853885557779999==85:89>6///8737B7;:E=>>;;;
@ATNG8:00139:06433
GATGGTAGTGTCATATGAGAGTGTGTACTCTTTCGTTTCGGAAGAGACAGGTACGTTAATAGTTAATAGCGTACTTCTTTTTCTTGCTTTCGTGGTATTCTTGCTAGTTACACTAGCCATCCTTACTGCGCTTCGATTGTGTGCGTACTGCTGCAATATTGTTAACGTGAGTCTTGTAAAACCTTCTTTTTACGTTTACTCTCGTGTTAAAAATCTGAATTCTTCTAGAGTTCCTGATCTTCTGGGTGTATCAGCGAGTATCTACCATCGAATCCTCTTAGTCT
+
CBDB@CBBDCDD@@@BBBBCCJCHDFFBCBBB=BBBD?CB?B?BBBBB@@=AABBB@C?BB@@=ABECCFCAA@B?BBAAA29;79@@A:BC@@<@;;59A49:9BBC@CAAAAA?@=@@@=A=BBDCBABDBDCCCACFCCCCCBBFBBBCC@@<@AA=@@>@@DDB@@ACDC?@9::;.;>B;AA@AB0@CCCM?CBBCBCCBBA5;;;;*;AABC:;9;C?@@BB@@@>B>ABBBBB=B;;;7<BBBIDDCCCDDAABCCBA?ACBBB>AA?;;;<@@@@@
@ATNG8:00141:06415
GATGGTAGAGTACAGTGTAGTAGACCAGAAGATCAGGAACTCTAGAAGAATTCAGATTTTTAACACGAGAGTAAACGTAAAAAGAAGGTTTTACAAGACTCACGTTAACAATATTGCAGCAGTACGCACACAATCGAAGCGCAGTAAGGATGGCTAGTGTAACTAGCAAGAATACCACGAAAGCAAGAAAAAGAAGTACGCTATTAACTATTAACGTACCTGTCTCTTCCGAAACGAATGAGTACGAGAGAGCACACGTGTCTACCATCGAATCCTCTTAGTCT
+
?BA>ADCABBCCCCCCCCCCCCCCC@BCCADFFC@@?@@CBCCCDDA@@=@@BBCCCCCC3C?BCCBBACCBBB>BC9;:::.;C>C5;;;6;ED@CBBBDDD@@;@?;;7;BB?CCCCCCCCBBBCCBBBD?AADD?BBBBACAB=@<@?@=@CCABBBB?BCCCCC?DF@???>AACCC>CBC?BBBBB3BC@C?>>CBA9858:>=>@6;5;>AAA>AAAAABB?C?CCC>CBB?BBBBBBBBAAABAAABBBBBCCA>>AA=DA>>>=@@<>>>=@@@@?
@ATNG8:00145:06400
GATGGTAGACACGTGTGCTCTCTCGTACTCATTCGTTTCGGAAGAGACAGGTACGTTAATAGTTAATAGCGTACTTCTTTTTCTTGCTTTCGTGGTATTGTTTCTAGTTACACTAGCCATCCTTACTGCGCTTCGATTGTGTGCGTACTGCTGCAATATTGTTAACGTGAGTCTTGTAAAACCTTCTTTTTACGTTTACTCTCGTGTTAAAAATCTGAATTCTTCTAGAGTTCCTGATCTTCTGGAGATATCATCAGCGACTACCATCGAATCCTCTTAGTCT
+
BCBC?BBBBCDCBBC@BACDCCCCCCCCCCAA?ACFF>CC?C@CCBBBCB@DCCCD?C>?@BB@B>@@DBBBCDC?BBBBB3BBAC???5=CCG?BBCA:::8:CCCC?BAACCCA@;AAC?C?ABBBBA>@=AA??;@AA>===>@AAB>>>@@<A>=:>A=A<@????AABB<>>>AC;D=E==:999,:>999*//////====5;:;9.8ACDD<A<?><>>>ADCC=A;@@AAAA9==A<>>>@@AAAAAAAA=??@@A<<==@A=AA=:;:<@@:;;
@ATNG8:00149:06428
GATGGTAGCAGACGTGACAGAGCGCCAGAAGATCAGGAACTCTAGAAGAATTCAGATTTTTAACACGAGAGTAAACGTAAAAAGAAGGTTTTACAAGACTCACGTTAACAATATTGCAGCAGTACGCACACAATCGAAGCGCAGTAAGGATGGCTAGTGTAACTAGCAAGAATACCACGAAAGCAAGAAAAAAGAAGTACGCTATTAACTATTAACGTACCTGTCTCTTCCGAAACGAATGAGTACGAGAGTCAGAGCAGAGCTACCATCGAATCCTCTTAGTCT
+
/7:;=A??BCBBBBCBBCBFDCCCD?CCC@B@B;;;?B?BBC;<9D@DD@E@A@=:8:::):;@@AACACABBB>BBBDDCC5BB?B@DDC;CCCAAAABCCBBB@BACHGDDD?BBAABBBBCCCCBBBBA=AC@@=@@AABBBB?C@C@A>AFEECBDB?BBCCCB???=?BB?AB@??8<;;5889999%9=;9@<C>=BBB97738=>0;7;@BCC@BBA@@BB@C@AAA=AGD@BABBBBBBAAABBCCB???DDBBBDBB?B>>>A<@@<:;:;>BBBB
@ATNG8:00107:06470
GATGGTAGCACGAGTCACTCATATCCAGAAGATCAGGAACTCTAGAAGAATTCAGATTTTTAACACGAGAGTAAAACGTAAAAAGAAGGTTTTACAAGACTCACGTTAACAATATTGCAGCAGTACGCACACAATCGAAGCGCAGTAAGGATGGCTAGTGTAACTAGCAAGAATACCACGAAAAGCAAGAAAGAGAAGTACGCTATTAACTATTAACGTACCTGTCTCTTCCGAAACGAATGAGTACTGCGTCTCACTCTCGCCTACCATCGAATCCTCTTAGTCT
+
@>DE@D@@@DBBCBCBCCCDCCCCC9?AC??@@BBB@BADICGCAA?BBABGEGCCCCCC5B?AAACA@@@;;::*:>@@@@>,/0)/39;</=9@?@CFCCCC998;?BB?BCB@BCCDCCCBBCCECBBBA<AA994;@@<@@00-0<@@B@BBBBCCDG@CBBAA@<99399828<9999*9>?;999+7>>A>BBBBA?@@@<@?BABC=@=@ABBB?CB@@@;:6:?AAB>BCC?CBBBBBCBBCCEBBBCCCCCCBC@CDE@BCCCF@@?=?BC?DCAAA
@ATNG8:00109:06458
GATGGTAGTCTCAGATAGTCTATAGTACTCATTCGTTTCGGAAGAGACAGGTACGTTAATAGTTAATAGCGTACTTCTTTTTCTTGCTTTCGTGGTATTCTTGCTAGTTACACTAGCCATCCTTACTGCGCTTCGATTGTTTGCGTACTGCTGCAATATTGTTAACGTGAGTCTTGTAAACCTTCTTTTACGTTTACTCTCGTGTTAAAAATCTGAATTCTTCTAGAGTTCCTGATCTTCTGGTAGAGCGTGCATATATCTACCATCGAATCCTCTTAGTCT
+
E99::B<AABCCCCBBCDCCCCCCCCGCCBAA?A@DD=CD8;6;@B@@@A8;6;::;>495:<8<9;;@C=;69B>=BCCC5DD?D@@@;@?A@:?<@9=@6999@=96;;;>@B@@<ABC?C@GDDC;;;B>BAA@<@AA8A@AA@CBAA@@@@<AAA=?B;B=@999@@DCC=@999,5.99====0=99:;.;;C;;;AA@@=ABBB+B????>?@CEAECC@@@@>@=A??@BB?C?A?ACBDDFBBA@@CECBCBAAA=???BC@CC?CBC?CBBBB
@ATNG8:00112:06456
GATGGTAGAGTACAGTGTAGTAGACCAGAAGATCAGGAACTCTAGAAGAATTCAGATTTTTAACACGAGAGTAAACGTAAAAAGAAGGTTTTACAAGACTCACGTTAACAATATTGCAGCAGTACGCACACAATCGAAGCGCAGTAAGGATGGCTAGTGTAACTAGCAAGAATACCACGAAAGCAAGAAAAAGAAGTACGCTATTAACTATTAACGTACCTGTCTCTTCCGAAACGAATGAGTACTGTATCTATGTGTGCGCTACCATCGAATCCTCTTAGTCT
+
AA<??B<CDBBBA@ABBCECCAAAA?BGJACBBB@@<@=A@ACCBC@CC?@=@@A:9999)::@ACCBABBCCF8?<;;;;;*;@@B@BCC<CJLBH:;;CCC;;7;>AB?BCC@GACBBBCB;;;@@@AAA?;<;C@CCCAAACC?B?BA@>ABCDCCBB?BCCBBB??@<@CC:==@BD:>=<9::999(9@;?????>==D7;7;;BB;@<??B@@=?@???BA?DA???:?BB?BAAABBBABABBD???CBCBABB@@AA;8::=A<@@<@>>5;??>=
@ATNG8:00115:06461
GATGGTAGGTGCACATGAGTGTATCCAGAAGATCAGGAACTCTAGAAGAATTTCAGTTTTTTAACACGAGAGTAAACGTAAAAAGAAGGTTTTACAAGACTCACGTTAACAATATTGCAGCAGTACGCACACAATCGAAGCGCAGTAAAGGATGGCTAGTGTAACTAGCAAGAATACCACGAAATGCAAGAAAAAGAAGTACGCTATTAACTATTAACGTACCTGTCTCTTCCGAAAACGAATGAGTACGAGAGTCAGAGCAGAGCTACCATCGAATCCTCTTAGTCT
+
:5;<:<<<9;;;=<<<=<;;;CCBC:CC@:==<>>>;D4/////:;5//)55)4;444444#4399;;;<<<>>=4<:44:::';C495499+7//)////://5;49955.444.4;<::;::///<<;;=>9<666.5;9454444)56;55.5555<===:>665:8389044926:///(//883/////$/718=>?>==<<48289872867555549445:;=6:54444&44:389<<454=:889/////339=;888//(/6669.332555,25555
@ATNG8:00117:06481
GATGGTAGCGCGACGAGCGTAGACCCAGAAGATCAGGAACTCTAGAAGAATTCAGATTTTTAACACGAGAGTAAACGTAAAAAGAAGGTTTTACAAGACTCACGTTAACAATATTGCAGCAGTACGCACACAATCGAAGCGCAGTAAGGATGGCTAGTGTAACTAGCAAGAATACCACAAAAGCAAGAAAAAGAAGTACGCTATTAACTATTAACGTACCTGTCTCTTCCGAAACGAATGAGTACGATGAGAGAGCTCTCTCTACCATCGAATCCTCTTAGTCT
+
BCCB?BDCAA@BCCCCCBBBBG::;:<BFABBBB@@>A@BBEDBAA?AA@D@A??87778):;AABABBBBAA@9>@::::;*;C>C5;;;6;BB?BGCECCCBB@B@CC@BBB?BCCCCCCCECCCCCCAA?ACBB?BCBB998@=A?BBB@BCCCBCBC?CBBCBB?BC?BCC189@@@6@@@:>>===,00,0@@@@@@BB>A>@AAA=A?BCBBB<??BB??;<@=@BB:@AA>AB>E@@@@@:::@@AAAA>>>>===AA:??A?><>><>@B<AA688
@ATNG8:00119:06465
GATGGTAGCTATACGTATATCTATGTACTCATTCGTTTCGGAAGAGACAGGTACGTTAATAGTTAATAGCGTACTTCTTTTTCTTGCTTTCGTGGTATTCTTGCTAGTTACACTAGCCATCCTTACTGCGCTTCGATTGTGTGCGTACTGCTGCAATATTGTTAACGTGAGTCTTGTAAAACCTTCTTTTTACGTATACTCTCGTGTTAAAAATCTGAATTCTTCTAGAGTTCCTGATCTTCTGGGATGTGTGCGCAGTGCCTACCATCGAATCCTCTTAGTCT
+
CAAB@CCBABBCEBABDCCCCCCCCCBBBDBB@BCCC=CDBD=CBBBAAA@CCDBC?C?BBBD@C@GCBBBBAAD?BBCCC2CC@DAAA5@CCC?BBFABB:;9?BCC?AAACDCCC;>>B?B@BBBBBB>><>@BA=???>>>@@AAAAAAAAD<@@@<>>;><@AAAAAA@A<???@@6@=B==9:::+9;=---3---686A9;47999*898550505:6;A@;;=>;A;DAA=??=C===6<====>AAAA>???A<===:====>8==:;;;:=>A@A
@ATNG8:00121:06481
GATGGTAGTGTCAGTGCGCGTCGTCCAGAAGATCAGGAACTCTAGAAGAATTCAGATTTTTAACACGAGAGTAAACGTAAAAGAAGGTTTACAAGACTCACGTTAACAATATTGCAGCAGTACGCACACAATCGAAGCGCAGTAAGGATGGCTAGTGTAACTAGCAAGAATACCACGAAAGCAAGAAAAAGAAGTACGCTATTAACTATTAACGTACCTGTCTCTTCCGAAACGAATGAGTACACATCGTCGTGTCGTGCTACCATCGAATCCTCTTAGTCT
+
@BAA@BCCCCCBCBBCCCBBCCCCD@FBC@9;:CAA?A@CCCDCCB@BB@C@BBB:8789)9<@??BABCB@AA9@?::;;6:A=A5;;0;BB@CCCCECCBB@B@BB@CCC?CCCCBBEEBCCDDBBBC?BBBB?BBCA??894;=AAA>ACCCCCBB?BBDCBB@AA>@??>ABAAA<@@@;99999(9@<A>??BCDDE7;7;ACD7;7;ABAA?ADAACCC?A?:::29AA>BCBBBBBBBCCBBBBBCFAABBCCCBB?BBBCC?BB?BBB?@BB??
@ATNG8:00123:06470
GATGGTAGGCACTGCGCACACATCCCAGAAGATCAGGAACTCTAGAAGAATTCAGATTTTTAACACGAGAGTAAACGTAAAAAGAAGGTTTTACAAGACTCACGTTAACAATATTGCAGCAGTACGCACACAATCGAAGCGCAGTAAGGATGGCTAGTGTAACTAGCAAGAATACCACGAAAGCAAGAAAAAGAAGTACGCTATTAACTATTAACGTACCTGTCTCTTCCGAAACGAATGAGTACTGTATCTATGTGTGCGCTACCATCGAATCCTCTTAGTCT
+
::::<A@;6=>>996;<<CCCDAAA<?@A=@@@CBB6;8:BCCCCC@CC:;6:@?>???>)>8>::?;;?B>CC7?>:9999$9;7;;<<<0<<<:?;6;;CB;;69:>>769:@DBBBCAACCBBAB;;;A@CB@A>@BBABA@@>B?CCC@EBBBC@C@?BCBCCC??=7000*00=@@7;;@=@@@A@1?C8><>?99088)/)/899(/).5>>:9<=:::=B?C?BB?9?98/7;<>???BBB==>BAAABA???BC?:;<==<;;.22,2254:A>=<
@ATNG8:00132:06454
GATGGTAGCGAGCGAGTGTGTATACCAGAAGATCAGGAACTCTAGAAGAATTCAGATTTTTAACACGAGAGTAAACGTAAAAAGAAGGTTTTTACAAGACTCACGTTAACAATATTGCAGCAGTACGCACACAATCGAAGCGCAGTAAGGATGGCTAGTGTAACTAGCAAGAATACCACGAAAGCAAGAAAAAGAAGTACGCTATTAACTATTAACGTACCTGTCTCTTCCGAAACGAATGAGTACGATGAGATCTCGTGTGCTACCATCGAATCCTCTTAGTCT
+
8:;;<?>?BCDA@ABDDCCCCCCBB@CCI@CCCBCC?C?CCCCBBB@BB?B@DCD@A@@@1A?CCCCCHDCBB@;@@@?@@@1@B@C?BCBC2BBB@BCCCFCC997;?BC@CCC@CCBCCAABBBBCCCDCC=CCDD@CBBBA@@@;>:?AA>BCCGDDB@>BCCCCC?BB@BAA:====;5?==9?AABB3BC?BA@@BBCBB>A>@AAA<><>CCBB@BBBBBCB@C@CCC>CAC?CBBBBBBBCBBBBBBB@@@BBBA@@CC?CA@@@<@@<::9;@B???
@ATNG8:00136:06462
GATGGTAGGTGCACATGAGTGTATCCAGAAGATCAGGAACTCTAGAAGAATTCAGATTTTTAACACGAGAGTAAACGTAAAAAGAAGGTTTTACAAGACTCACGTTAACAATATTGCAGCAGTACGCACACAATCGAAGCGCAGTAAGGATGGCTAGTGTAACTAGCAAGAATACCACGAAAGCAAGAAAAAGAAGTACGCTATTAACTATTAACGTACCTGTCTCTTCCGAAACGAATGAGTACGTGTGCGACGTGTCTCCTACCATCGAATCCTCTTAGTCT
+
?;<?@CDC?ABCBBBBCCCCCABAB@BBB?AAAA@?;@<@@BCEDC@DD@B>AA?::;;;*;@BBBBCCCCBAB;AB;;;;;(;@;@5955&5<>:@C@CBBBBB>B>@@=@@@;@???@ADCCCCCCCCCCACBCB@CBBBCCBB@C@D@@?ACCDCCCD?BABA;:5:@;@AA599>??8?AA?BCCCC3BB?BBBBBBDBB?B@AAA>1818>CCB@BA@@@BB?A@@@@;@AB?@@@CGBCBCC???B???BBBBBB?BBB@BBBBB?CC?>;:9<@??@
@ATNG8:00136:06484
GATGGTAGCTTACGTACGTCACACGTACTCATTCGTTTCGGAAGAGACAGGTACGTTAATAGTTAATAGCGTACTTCTTTTTCTTGCTTTCGTGGTATTCTTGCTAGTTACACTAGCCATCCTTACTGCGCTTCGATTGTGTGCGTACTGCTGCAATATTGTTAACGTGAGTCTTGTAAAACCTTCTTTTTACGTTTACTCTCGTGTTAAAAAATCTGAATTCTTCTAGAGTTCCTGATCTTCTGGTAGAGCGTGCATATATCTACCATCGAATCCTCTTAGTCT
+
CD@B?BCCCB;>DC@;;>>DDDCCED;99@??7@CEE=BB@C?BBCCC>B9B<BBB@D?AAAA=@8>?BBABBBB?@@@@@0@C?AADD>CBBB?BBC@BD<??BBBB?CBBAAA@=;?::59<?;<=B@BB>@>>>?BBBBEBAAAA??@?@@@=CAA;?><@<===FFCBBB=@@>==2=;A:@@@>>.99;?<9==<B=>6559-77773#269:<9=:=>9===?:;=8<8<455@@=>??=??@ACBDABBBABBBBBABB?A@@@@399:=::3:@@@@
@ATNG8:00138:06477
GATGGTAGAGAGACTGTAGCGCACCCAGAAGATCAGGAACTCTAGAAGAATTCAGATTTTTAACACGAGAGTAAACGTAAAAAGAAGGTTTTACAAGACTCACGTTAACAATATTGCAGCAGTACGCACACTATCGAAGCGCAGTAAGGATGGCTAGTGTAACTAGCAAGAATACCACGAAAGCAAGAAAAAGAAGTACGCTATTAACTATTAACGTACCTGTCTCTTCCGAAACGAATGAGTACGAGAGTCAGAGCAGAGCTACCATCGAATCCTCTTAGTCT
+
>B?@?@;;<@:;=<669BBAB@@?;399B6666B:;2949:49:49.4<5>;?A?@@AAA/@;?:8:98@<<<B<=9>::::):?=B4;;;6;CCADDCICA@00+06=>;@AD@DDFACBBBCCCDCBBBBBAA@@?BABAAAAB=A?C;;:9DCCCCCC@ABBBCCAAA=:9717:988/933/7BDDE3CC<774>B==BB>B>B?>><@<@?D@@=@AAA@::79>AAC>?@??ABBBABABBBABAB???CAAACBBBBC<>;AAA<@>;:;;5;ACA@
@ATNG8:00144:06496
GATGGTAGGACGAGCGTCTGAGAGGTACTCATCGTTTCGGAAGAGACAGGTACGTTAATAGTTAATAGCGTACTTCTTTTTCTTGCTTTCGTGGTATTCTTGCTAGTTACACTAGCCATCCTTACTGCGCTTCGATTGTGTGCGTACTGCTGCAATATCTGTAACGTGAGTCTTGTAAAACCTTCTTTTTACGTTTACTCTCGTGTTAAAAATCTGAATTCTTCTAGAGTTCCTGATCTTCTGGCGCGTATGTATGTCGCCTACCCTTCGAATCCTCTTAGTCT
+
9?@=;@;:5544444449988944.499:://////(/4.4.4<=<<=?8;;><;7:=AABC5;8<@?@A00/:4/////$/=8=>BA495664:=@=@B9:;BCCC@CDDBBCCD?@@C@C?BBAA:;;B?BCCE;;:CBB@AACDCCCAA@@=@000,,.-(---8<>>>>7:4444&47;7ABBBB1BDAAA>ACAAACB@@A<A@@A0@BCBC@C@CD>BBCBBBB@CBDEBBAA<@;;5;@@@@BAAA;;;AA>@;9555)5499;7<<155=054:44
@ATNG8:00145:06460
GATGGTAGTGTCATATGAGAGTGTGTACTCATTCGTTTCGGAAGAGACAGGTACGTTAATAGTTAATAGCGTACTTCTTTTTTCTTGCTTTCGTGGTATTCTTGCTAGTTACACTAGCCATCCTTACTGCGCTTCGATTGTGTGCGTACTGCTGCAATATTGTTAACGTGAGTCTTGTAAAACCTTCTTTTTACGTTTACTCTCGTGTTAAAAAATCTGAATTCTTCTAGAGTTCCTGATCTTCTGGACAGAGTGTGCAGATACTACCATCGAATCCTCTTAGTCT
+
?;<<?CDDCBBBBBBEDBCBCCBCCDCDCCA@>@CDC?CC@C?CECBCBB@BCEAA?A?CCBB@CAICCCCB@AB>;;;;;;$9524=CD>D>6;8;A@;BB7;;ADCCACCGCCCBCACCD?B@BBBBCDAA?ABCC@CBBBDCICCCBBDDDCB?BBB@CC?B?CCCBBBC@@9>:;:;-;=A<A@@@@,@A;;;0;@BCCDBAAC4;;;;;%<==AAAC@CEACCBCBBB>B?BBBCBB>BBB?CDCCCCCCCCCBCCCCBBCC@CCBAC@CC@CBB?BBB:9
@ATNG8:00147:06494
GATGGTAGTATCTGCACACTCTGTCCAGAAGATCAGGAACTCTAGAAGAATTCAGATTTTAACACGAGAGTAACGTAAAAGAAGGTTTTACAAGACTCACGTTAACAATATTGCAGCAGTACGCACACAATCGAAGCGCAGTAAGGATGGCTAGTGTAACTAGCAAGAATACCACGAAAGCAAGAAAAAGAAGTACGCTATTAACTATTAACGTACCTGTCTCTTCCGAAACGAATGAGTACTAGAGAGCACACGTGTCTACCATCGAATCCTCTTAGTCT
+
::9:@AA@BDBBCBBBBBDCCCCA?=C@A=@BFE<;7;<ABDCCBB>AB=A=AAB@?A@8@;@@AA@@=@00+/>////&4>:>.:::&:@C?CBBBFIBBB=@=;;7;BB?CDCCBBDFDGFCCCBBB@CCCC?BAA@A@@@<@=A:;:;BCDDBBB?CBBBCC@BB@CCB599::9,8<<9?BCBB3BB?BBBCCBBBB?A=@A::5:8=AAAA?AAAABCC@C?DBE>B??=@BBCCCBBBBBBA???CCCBBBBAABBAD??;@<??<?=<9<@@@?
@ATNG8:00123:06500
GATGGTAGCGCACACATAGATACAGTACTCATTCGTTTCGGAAGAGACAGGTACGTTAATAGTTAATAGCGTACTTCTTTTTCTTGCTTTCGTGGTATTCTTGCTAGTTACACTAGCCATCCTTACTGCGCTTCGATTGTTTGCGTACTGCTGCAATATTGTTAACGTGAGTCTTGTAAACCTTCTTTTTACGTTTACTCTCGTGTTAAAAATCTGAATTCTTCTAGAGTTCCTGATCTTCTGGCTCTCGTAGACAGATACTACCATCGAATCCTCTTAGTCT
+
:>>>;?<<<>CCCCCC:=;CGFCCBCFFCCCC?C@@@;@A>A>BABC;<;ACGIBB@B?DBCB?C@CCBCBAAAC@@@@?@,;;5<<;;09?:;4;9929?49;FCDC@CCCCCCFC?BBB?B?CCCABBCC@ECA@=@CC=BBAABBBBBB;;;@CBB>BB?B?AACDD;;;D>A;;;7:=C=:;;;;*;A@AA<AAABBBB@AA4;;;;*;@@AC?B>@@=AAB@@@@>A=AA@@?=4:::49@BB@@@@BAA@@?>>@:9::???>?9><;<>?;??A@@
@ATNG8:00133:06519
GATGGTAGTATCTGCACACTCTGTCCAGAAGATCAGGAACTCTAGAAGAATTCAGATTTTTAACACGAGAGTAAACGTAAAAAGAAGGTTTACAAGACTCACGTTAACAATATTGCAGCAGTACGCACACAATCGAAGCGCAGTAAGGATGGCTAGTGTAACTAGCAAGAATACCACGAAAGCAAGAAAAAGAAGTACGCTATTAACTATTAACGTACCTTTCTCTTCCGAAACGAATGAGTACACACTCTCATATGACACTACCATCGAATCCTCTTAGTCT
+
;B@=?ABBBCCCB@@BBBDDCCBBB@BCD@DDDCBB?B?BBDDCCC?CC?C?CCC@@@@@1??BBBABBBCBB?6=>99:::*;A>B5;;05A@8=C?HCDCDC?C@CB?BCC?BBBCCCCCCBBCCBBBD@AAAC?D?@ACB?><@?BCC@CBBBCCCB?BBBBBD@@A>ACC=?@CCC;@??:?AAAA3AA?BAAACCCAA3758===8=89;@00,00+0>;;+0-9AA;AAAACCDCAAAAABBBBBBBBCCCA@@ABBB>>;BCD@AA>???=A@?@?
@ATNG8:00139:06501
GATGGTAGTGCGTGAGAGAGAGACCCAGAAGATCAGGAACTCTAGAAGAATTCAGATTTTTAACACGAGAGTAAACGTAAAAAGAAGGTTTTACAAGACTCACGTTAACAATATTGCAGCAGTACGCACACAATCGAAGCGCAGTAAGGATGGCTAGTGTAACTAGCAAGAATACCACGAAAGCAAGAAAAAGAAGTACGCTATTAACTATTAACGTACCTGTCTCTTCCGAAACGAATGAGTACTGTATCTATGTGTGCGCTACCATCGAATCCTCTTAGTCT
+
=<<=?B@A@@DCCDBBBFCCCD::;7;AA;AAA;;9:?=ABB;;9<;>?:?=@AA@A@AA2@:@@@9:8A@=9;38=><<::):@;@8@@@7@BB>@ABBBCCCC@D@BB?CGG@BA:;;ABBBCCCFFBBB@D@@@>@@CCAABB>A?C@@?ACCEBCBD@BBCCBC>::59:36;;;<=6=<<6;;>??.=@=BBBBDBDDD?@<@@==6:4:=A@@<@@@@AAA?C?BBC>B::89??ABCCCCBBBBB9:9A@ABA<<8;<6555;>488622269====
@ATNG8:00139:06511
GATGGTAGTACATGATAGACGACACCAGAAGATCAGGAACTCTAGAAGAATTCAGATTTTTAACACGAGAGTAAACGTAAAAAGAAGGTTTTACAAGACTCACGTTAACAATATTGCAGCAGTACGCTCACAATCGAAGCGCAGTAAGGATGGCTAGTGTAACTAGCAAGAATACCACGAAAGCAAGAAAAAGAAGTACGCTATTAACTATTAACGTACCTGTCTCTTCCGAAACGAATGAGTACTATGTAGAGCTCTATACTAATCGAATCCTCTTAGTCT
+
DCBB@BBBBB=C@AABBBAB;;;DC@CCD@CCCDBB@B@CCCBBAC?CA?C@CBB?>>@@0@>BBBCCCCCCCC=B;;;;;;$;<7<4555&5>>9<BBBCCBBB@C?BB?BBB@CABBDDDDCBBBBCCCC@CBBG>CBBBBG@?>AAAAB@CECCCCCC@BABABC@CC@CBA9<<88839==<9999:(:?<A?@?BAB::3929>@A=A?A?AAB?B;;;BBB@B?CCE?A@@=@BAAAABBBBBAAABBBBBBBBAAAE?BB??=AB=>?><AAAB@
@ATNG8:00141:06532
GATGGTAGTGTGTCTCTGAGAGTAGTACTCATTCGTTTCGGAAGAGACAGGTACGTTAATAGTTAATAGCGTACTTCTTTTTCTTGCTTTCGTGGTATTCTTGCTAGTTACACTAGCATCCTTACTGCGCTTCGATTGTGTGCGTACTGCTGCAATATTGTTAACGTGAGTCTTGTAAAACCTTCTTTTTACGTTTACTCTCGTGTTAAAATTCTGAATTCTTCTAGAGTTCCTGATCTTCTGGTATGACTAGTGTACTACTACCATCGAATCCTCTTAGTCT
+
;<<<8B;@?A=<<=@@@@?>>C@CC??@@?BB>BBBB=BC@C@BCBBBCC?CCCCC:B?AA>B:C@CCCCCCCCCACCCCD5BB@CCDH?C;@;496>@CG;99CC@A?ACBBBBCBBBB@C@CCCCBBBF@BBCC?ABCIICCCDBBBBBBBB>B;;59><?=BAB@@@B@A;;>;;>0>9A<99::;*;@;;;6;@>>BBB@@@:==?0>9@@::6;>AA>BCECDCC;;:;BBBBB?B;;9;BBBAAABBAAA;;;BCB@@?@BBBC?BC@;;;AECFBB
@ATNG8:00148:06545
GATGGTAGGCGACATACATACGCGCCAGAAGATCAGGAACTCTAGAAGAATTCAGATTTTTAACACGAGAGTAAACGTAAAAGAAGGTTTTACAAGACTCACGTTAACAATATTGCAGCAGTACGCACACGATCGAAGCGCAGTAAGGATGGCTAGTGTAACTAGCAAGAATACCACGAAAGCAAGAAAAAGAAGTACGCTATTAACTATTAACGTACCTGTCTCTTCCGAAAGAATGAGTACTGCGTCTCACTCTCGCCTACCATCGAATCCTCTTAGTCT
+
94:;7<<B>A;:;BBBBBCCCBBCC?@@B?BBCC:9;:AECCCCCC?AA?B?@@C99999*;>CGCCCGDCBBB9A;::;;.;C>B4;;;*;@@>BBCECCGBB=@;9:6;AA=ABBCDCCBBBDCCCCCAAACCFACBBBCCBB@B@CCC@BBBDCBCC@BBBCBC?BC@DCC=@@999/9>>=ACDCC3DF@A?????A9999@CCCD=A>AEC@@?@@@@BBB?C@@A@;@D?@@?FBBBABBBB@@ABBACBCCD@CBB@BBBBB?BC?BBB@CD@@@
@ATNG8:00145:06571
GATGGTAGTATCTGTCTACGAGAGCCAGAAGATCAGGATCTCTAGAAGAATTCAGATTTTAACACGAGAGTAAACGTAAAAGAAGGTTTTACAAGACTCACGTAACAATATTGCAGCAGTACGCACACAATCGAAGCGCAGTAAGGATGGCTAGTGTAACTAGCAAGAATACCACGAAAGCAAGAAAAAGAAGTACGCTATTAACTATTAACGTACCTGTCTCTTCCGAAACGAATGAGTACGTGTGACGTACGTGAGCTACCATCGAACTTGCAGAGTCT
+
><<=?BAA@@@CC;;;CCCCCBBCC@BBIAEA@@CC@B@BABBCAA<A@0000A@@BCB:B@BBCBBA@@:::,:9;;;;.:@=@2;;;&94949=DBBBA000800)/7;6<;?;<@ABBBBCCBBCB?BA;;9;BBB@A@A>B=A@@?@C@AADCC?BBCCBB?BB?BDB?BBBBC<??A?A@AAA2@B@BAA9:9;;;,0,/>;:/606<@@@=????>>@<?;@??9:8859@@A??>BBBBBCBCBBCCB?@?BDAA<>?AAA?BC@BCBAA@:89
@ATNG8:00148:06561
GATGGTAGAGTATCATGTGTATCTCCAGAAGATCAGGAACTCTAGAAGAATTCAGATTTTTAACACGAGAGTAAACGTAAAAAGAAGGTTTTACAAGACTCACGTTAACAATATTGCAGCATTACGCACACAATCGAAGCGCAGTAAGGATGGCTAGTGTAACTAGCAAGAATACCACGAAAGCAAGAAAAAGAAGTACGCTATTAACTATTAACGTACCTGTCTCTTCCGAAACGAATGAGTACGTGTGACGTACGTGAGCTACCATCGAATCCTCTTAGTCT
+
/:89;@A@BBBBBBCBBBEDABBBB@CEC@BAAA??=??BBCCDCC?CC<A<?C@99999*;=ABCDFCBB9990;B;;;;;$;:499;>>2@>>;@BBBAAB::6<@AA@BCC@DCCCCDD?@BBCDCBBBACDCC@CCCCBCBB=A>AAA>BDCCBBAC@FBBBAA>AC@CCB?AA>??9@AA>?????.@@=ABBCCC@@B=@<@?@@<A=??ADC?AA??9:9=A?BBC=BDD@CCCCCAAABB???BBBBBCBBBBBBBB>B>>=C@CC?899@CB>??
@ATNG8:00151:06419
GATGGTAGCTCGCTGATGATATCTCCAGAAGATCAGGAACTCTAGAAGAATTCAGATTTTAACACGAGAGTAAACGTAAAAAGAAGGTTTTACAAGACTCACGTTAACAATATTGCAGCAGTACGCACACAATCGAAGCGCAGTAAGGATGGCTAGTGTAACTAGCAAGAATACCACGAAAGCAGAAAAAGAAGTACGCTATTAACTATTAACGTACCTGTCTCTTCCGAAACGAATGAGTACGAGAGAGCACACGTGTCTACCATCGAATCCTCTTAGTCT
+
7:89>ADACB<@;;;@DABA;;;6616>>9<@@995.57:<<;;;:5::5>89933333&32334;====<::13344444$4;6;.555&55<7=>?C>B=@A<?<@@<?;;4:AABBDCBBBCCDCBBE@BB@@<@A@@@@>@8?;?4405<<<>>>=>B?;;38-33/7;718889:18///////$/939@<@:<==;48679=>1;6:EGDD@B;99=??<?<=BB<BBD>AABBCCDBBBCCBBBBBBBBBBCB>A>;>888@=?>;===:=@@AA
@ATNG8:00152:06446
GATGGTAGACATATCGTACTCTCTGTACTCATTCGTTTCGGAAGAGACAGGTACGTTAATAGTTAATAGCGTACTTCTTTTTCTTGCTTTCGTGGTATTCTTGCTAGTTACACTAGCCATCCTTACTGCGCTTCGATTGTGTGCGTACTGCTGCAATATTGTTAACGTGAGTCTTGTAAAACCTTCTTTTTACGTTTTACTCTCGTGTTAAAAATCTGAATTCTTCTAGAGTTCCTGATCTTCTGGTGAGATATGCATGATGCTACCATCGAATCCTCTTAGTCT
+
8<<>@BCCDCCCCCBCBDCCCCCCGGCCCBA@?ACEE?BC?C?AAEBBBC?BBCCC@C=??BD@C@BAABCCDBA>ACBBC3BA>?999*:999:?>?>BC@BBBBBB?ABBACBAB<A==:==@@?AAAAA=D??@<@>>>===>>A>>>@@@@<>>==BD=C8<=BBBA???;AAABB;B<@<>>>></<>8776)8:=::;;;8808>=>/>BABB<A=AA<@@@A@@@<@=BA??8819;>:;;;=>????BAAADAA>>>@=>===?9=>6;;;;@=;;;
@ATNG8:00160:06412
GATGGTAGTAGTACACTAGTCATACCAGAAGATCAGGAACTCTAGAAGAATTCAGATTTTTAACACGAGAGTAAACGTAAAAAGAAGGTTTTACAAGACTCACGTTAACAATATTGCAGCAGTACGCACACAATCGAAGCGCAGTAAGGATGGCTAGTGTAACTAGCAAGAATACCACGAAAGCAAGAAAAAGAAGTACGCTATTAACTATTAACGTACCTGTCTCTTCCGAAACGAATGAGTACTGTATCTATGTGTGCGCTACCATCGAATCCTCTTAGTCT
+
CCDA=ACCCAAADDDDCCCCCCABC?CCC>@@DD@@?A@BBDCCCC?BA@C@CCC??>??0??ABAAACDCBBB;??;;:::*:A<B;BAA9AFDGEBBDCCD;:7;?@@=@@@@CBBBCCCCCCCBBBCDD?BBBB?BCCBBBBC<?<???<@AADDDCA?DBBBCD@BB>A@@4::>=?8>@@?BBBCB3BC?BAABB@@BA3759??B;?<?>BBB@?@@AABC@C?CBD<AAC?BBBCBBBBBAAADB>>>BBAAB@?>>>=AAB>><>C=;;:;AB999
@ATNG8:00166:06404
GATGGTAGGACGAGCGTCTGAGAGGTACTCATTCGTTTCGGAAGAGACAGGTACGTTAATAGTTAATAGCGTACTTCTTTTTTCTTGCTTTCGTGGTATTCTTGCTAGTTACACTAGCCATCCTTACTGCGCTTCGATTGTGTGCGTACTGCTGCAATATTGTTAACGTGAGTCTTGTAAACCTTCTTTTTACGTTTACTCTCGTGTTAAAAATCTGAATTCTTCTAGAGTTCCTGATCTTCTGGGCTGCGCTGATATGCGCTAATCGAATCCTCTTAGTCT
+
88895:8:3:;;;=>A>>BAA@@>:=:::;;<7656>7>>:>;<;;;;;;79;>00*0)/:::6<8;;;;<5555.59999;$9;4945505>>>6;65.55.55;;=C:@666;99:054:7<5;;@?>;00*///7)/--////://5=::9771///)/:7;:>>>?;<<=<6;555)57<5<<>==+<;;;<4<>>=<<<999.5555$44;55.55;=9=:9////)/5:9://57556@7??>;;;;9:9999979//)////3::55/-38----
@ATNG8:00166:06425
GATGGTAGCTATACGTATATCTATGTACTCATTCGTTTCGGAAGAGACAGGTACGTTAATAGTTAATAGCGTACTTCTTTTTCTTGCTTTCGTGGTATTCTTGCTAGTTACACTAGCCATCCTTACTGCGCTTCGATTGTTTGCGTACTGCTGCAATATTGTTAACGTGAGTCTTGTAAAACCTTCTTTTTACGTTTACTCTCGTGTTAAAAATCTGAATTCTTCTAGAGTTCCTGATCTTCTGGGTCTCTCTCTCACGCACTACCATCGAATCCTCTTAGTCT
+
B@@@?B<@@@:@;>@;>BBBBBBBBB<:9;5;5;@@A8<<5;6:CCDCBA=AA@@@=A7;9??7????@CCDCCC@AA@@@1???>===6=>><7<5528A248??9979CC>??BD989C?B799CA???A?C888;??>7:=///9=?AA>9828>A8=<4917AAAB@A@@477;;=0;9?;:<?>@/@@@AA172:7522757-2252'555580505>6@>=85597>5;;<>>>9>?@A:>:;;:>>>>>>BB@@?>>>:>=<=><@@=BCC;>>>>>
@ATNG8:00166:06430
GATGGTAGCATCATGCATATCTCACCAGAAGATCAGGAACTCTAGAAGAATTCAGATTTTTAACACGAGAGTAAACGTAAAAAGAAGGTTTTACAAGACTCACGTTAACAATATTGCAGCAGTACGCACACAATCGAAGCGCAGTAAGGATGGCTAGTGTAACTAGCAAGAATACCACGAAAGCAAGAAAAAAGAAGTACGCTATTAACTATTAACGTACCTGTCTCTTCCGAAACGAATGAGTACAGAGAGTACGATATGTCTACCATCGAATCCTCTTAGTCT
+
:;;?>B@A@CCBDCCCCAAACAA;;9;CC@CA@A;;4:66:BCCCB?CC@B@B@A???=@.?9?:B@@==;;77.3349999'9939.55505AB@CCCCCCB=;9;@AA?BBB>BBCCCDCBBDBBBBBBA?BBBB>BBAAAABB?C?B00,0@>00000,0?==?A<@B?ABB579BCC:;<?999::::%:<:9@?C==BB=7532:=?4?>==BCC@CAABBCC?B>ABE>@@@@A99:BA@@AA@??????CBBBBBBBBB??>=8818=7==><AA887
@ATNG8:00168:06431
GATGGAGCAGACGTGACAGAGCGCCAGAAGATCAGGAACTCTAGAAGAATTCAGATTTTTAACACGAGAGTAAACGTAAAAAGAAGGTTTTACAAGACTCACGTTTAACAATATTGCAGCAGTACGCACACAATCGAAGCGCAGTAAGGATGGCTAGTGTAACTAGCAAGAATACCACGAAGCAAGAAAAAGAAGTACGCTATTAACTATTAACGTACCTGTCTCTTCCGAAACGAATGAGTACGAGAGTCAGAGCAGAGCTACCATCGAATCCTCTTAGTCT
+
@@>?=<BA>>@?@:=@@@AABA<<7:9@=ABB@@B=A5<;A995C?BB?B@BB<<<>B?2@=573<=;::88;26///:::*:<7<8===2=>>:>>A@=>9999)97?@?C=B9;;B>BBCCBBBBBA@@@=AB@@<@@@@ABBB?B>A<;69;@@A>CB???>A;=6<<8>A<1:6//+/;:4-----$/83///;:<:776;6977749569???<>@@??>A=A79:A6=98398===<=BBBBBBB>>>B>>>BBBA@<8::9<<377899:;?@@@A
@ATNG8:00171:06403
GATGGTAGCTATACGTATATCTATGTACTCATTCGTTTCGGAAGAGACAGGTACGTTAATAGTTAATAGCGTACTTCTTTTTTCTTGCTTTCGTGGTATTCTTGCTAGTTACACTAGCCATCCTTACTGCGCTTCGATTGTGTGCGTACTGCTGCAATATTGTTAACGTGAGTCTTGTAAAACCTTCTTTTTACGTTTTACTCTCGTGTTAAAAATCTGAATTCTTCTAGAGTTCCTGATCTTCTGGGTGTATCAGCGAGTATCTACCATCGAATCCTCTTAGTCT
+
GDEC=BAA>BBCCCABBCCCBBBCCCCCDBAA>@@@@<BCAE@DBBBCCC@CCCBB?B<@@BB?B?BCBBDBC@@>99::::#3;6;@AA<ACCC@CBB>AB999?EBB?ABBBBBBB>BBB?B>BCCCCCCC;??AA<@@@@>==@@DDAA<<=?>A@@<>=9<<@@@@AAA??;??>?>5>:>:88887(8=////(//6///:8/6.6@>?*??>??=D=??:@@AB?>><A<??AA=>:>=AD:>=>?A?@@@A????@@DAA;A<<<>9>>;???;AA8::
@ATNG8:00177:06404
GATGGTAGCGCGACGAGCGTAGACCCAGAAGATCAGGAACTCTAGAAGAATTCAGATTTTTAACACGAGAGTAAACGTAAAAAGAAGGTTTTACAAGACTCACGTTAACAATATTGCAGCAGTACGCACACAATCGAAGCGCAGTAAGGATGGCTAGTGTAACTAGCAAGAATACCACGAAAGCAAGAAAAAGAAGTACGCTATTAACTATTAACGTACCTGTCTCTTCCGAAACGAATGAGTACTGCGTCTCACTCTCGCCTACCATCGAATCCTCTTAGTCT
+
;@A@@BCA?@AAAADCLDCCCCAAA<ABCACCDDBB?B>AACCCCC@DD?A?BBBBBBBB3B?CCCABBAA98857?@CCCC5CE@B7;;;.;CFAGABADDGCD>@>@C@CCC?BB@@BBBBCBCBAABBC?CDDD<@@BBA@AA=B=BAB@BBCBBBDC?BABBBB?CC?BBC>AABBB<AAC?CBBBB3BC?BAABCDBB<8<7<;AA1718>@@A?BBAAABB?B@BBC>CCC>AACCCCCCBBB@@@BAABBAAAB?CCD?C@@AC@CC?:9:?BCBAA
@ATNG8:00178:06407
GATGGTAGGACGAGCGTCTGAGAGGTACTCATTCGTTTCGGAGAGACAGGTACGTTAATAGTTAATAGCGTACTTCTTTTTCTTGCTTTCGTGGTATTCTTGCTAGTTACACTAGCCATCCTTACTGCGCTTCGATTGTGTGCGTACTGCTGCAATATTGTTAACGTGAGTCTTGTAAACCTTCTTTTTACGTTTACTCTCGTGTTAAAAATCTGATTCTTCTAGAGTTCCTGATCTTCTGGGTGCGCTACAGTCTCTCTACCATCGAATCCTCTTAGTCT
+
<A<<0544.4;444<<:8:8::44.44::;<<8<:::177)//::77;;5;;;;=8<89955.5.6>;;;?><<<59999'5;4;:?>05955.5572772///7;?9;;;;555=4999.4.555555559<<<=8<:7///779/444;49455//5::)/)///555555.569=4>7;7;>>==+=555;)66><=>=;;9.5555$5/////,//5;95666=8>5;:555<5::7<.7///////499::5////8(-----(/7)/4;344444
@ATNG8:00180:06437
GATGGTAGCGAGCGAGTGTGTATACCAGAAGATCAGGAACTCTAGAAGAATTCAGATTTTTAACACGAGAGTAAACGTAAAAAGAAGGTTTTACAAGACTCACGTTAACAATATTGCAGCAGTACGCACACAATCGAAGCGCAGTAAGGATGGCTAGTGTAACTAGCAAGAATACCACGAAAGCAAGAAAAAGAAGTACGCTATTAACTATTAACGTACCTGTCTCTTCCGAAACGAATGAGTACGATGAGATCTCGTGTGCTACCATCGAATCCTCTTAGTCT
+
/0/;:;;>CBA5;9><<=>BCBBCD@CCCACCCC@@=@=A@AA@A@=A@?A?ABCBBFFF1@?ABBBBCBBBBB=CDAABBB5BE@C?BCB;BBD@@;;:AB?@A;>=@A=@AA=A@AAB@AA@@AACBB;;5;B<;5;BBABBBA=A@C;:;;HEDFCCC@CCCBBB@CB@CCDA?@AA@9?@?<?ACDC2@?<?BBBB???@;?;?AAC<?<?ABBB9;;@@ABB?B@BDD>BBC@CDBCBBCBBB???@CA999@@ABBBCC@BBA@=88818AD189B??
@ATNG8:00185:06420
GATGGTAGTGTCATATGAGAGTGTGTACTCATTCGTTTCGGAAGAGACAGGTACGTTAATAGTTAATAGCGTACTTCTTTTTCTTGCTTTCGTGGTATTCTTGCTAGTTACACTAGCCATCCTTACTGCGCTTCGATTGTGTGCGTACTGCTGCAATATTGTAACGTGAGTCTTGTAAAACCTTCTTTTTACGTTTACTCTCGTGTTAAAAATCTGAATTCTTCTAGAGTTCCTGATCTTCTGGAGATACACATGATACTCTACCATCGAATCCTCTTAGTCT
+
CCDC?CAAABDBCBBBBBBBCCCCCCCCBC999:CCD>BB?B@DDBBBCC@CCCCC@C@CDCB?C@CCCCCCCBB?BBCBB29;4;@@@6@A;;7;DB?DC:;;FDDC@CCCCCCCI?BA@>??BCAAACBB>BCCC?B@AABBCCCCCCCCDCC@CBB>BBB?BBBBABCAA?ADEDE;C?B=@@ABA0AD@@@8::DBCBCAAA@IIGCFCBBAA?BACC@BCCDCED@C@BBBC@@<@@@<@CBCCCCCCBBBBBCDDDBB?BAAAB@BB?AAB?CCC@@
@ATNG8:00185:06434
GATGGTAGACATATCGTACTCTCTGTACTCATTCGTTTCGGAAGAGACAGGTACGTTAATAGTTAATAGCGTACTTCTTTTTCTTGCTTTCGTGGTATTCTTGCTAGTTACACTAGCCATCCTTACTGCGCTTCGATTGTGTGCGTACTGCTGCAATATTGTTAACGTGAGTCTTGTAAAACCTTCTTTTTACGTTTACTCTCGTGTTAAAAATCTGAATTCTTCTAGAGTTCCTGATCTTCTGGTGAGATATGCATGATGCTACCATCGAATCCTCTTAGTCT
+
5<@=@CBBBBCCCCBBBDCCCBBBCICBEBA@<@>=@8@@=A?CCCCCDD@BBBBB@B@AAAB@B>AACBBBEBB<>=;8;.8A7BEEE>???A@BBC@CC<@??CAA=AABBBBBD?A>>9>=AAA@A?==:@>@>9>>>@::;?????AA;;<=@??<>>;>=@@@@@@AAC<A====2<:=7<<;<;+=>=>>9>AAAABB@>=6==<=.<>>?C=C=@@<A@@@>==<B<BAAA?>:>==:>>>>=>>>AAA><>?>>>??;;;<AA;@@:>??:?@@@@
@ATNG8:00188:06414
GATGGTAGTGTGTCTCTGAGAGTAGTACTCATTCGTTTCGGAAGAGACAGGTACGTTAATAGTTAATAGCGTACTTCTTTTTCTTGCTTTCGTGGTATTCTTGCTAGTTACACTAGCCATCCTTACTGCGCTTCGATTGTGTGCGTACTGCTGCAATATTGTTAACGTGAGTCTTGTAAAACCTTCTCTTTACGTTTACTCTCGTGTTAAAAATCTGAATTCTTCTAGAGTTCCTGATCTTCTGGAGATATCATCAGCGAGCTACCATCGAATCCTCTTAGTCT
+
;;;;?AAACCCBBBBCCDDDCAAA000AA@>@<@@@@;A@=A?CCBBBBB@BCCCC@CACCCC@C@CCDBBCCDD@BBDDD1?B:B99626=@?<>>@<@@6666>==9>C;=;ECD@CBB@C@CCCCDCDD?CCCF?CCCAAACCCCBBBBBBC@CCC@DC@CACCCCCCCBB?AA@A@7A=@=AAAAA;ACAAA>BBCJIEGGDC5;;;;*;BBCC@C@CC@CCCCDBB?B@BBBCCD@BBC@CCCCCCCBCCCBBCBBB9::@CBCCC@CC@BBC@CC@@@
@ATNG8:00188:06438
GATGGTAGTCTCAGATAGTCTATAGTACTCATTCGTTTCGGAAGAGACAGGTACGTTTAATAGTTAATAGCGTACTTCTTTTTTCTTTGCTTTCGTGGTATTCTTGCTAGTTACACTAGCCATCCTTACTGCGCTTCGATTGTGTGCGTACTGCTGCAATATTGTTAACGTGAGTCTTGTAAAACCTTCTTTTTACGTTTACTCTCGTGTTAAAAATCTGAATTCTTCTAGAGTTCCTGATCTTCTGGAGATATCATCAGCGAGCTACCATCGAATCCTCTTAGTCT
+
@>>;=;>CBCCBC@@;;;;;;>==><<@>=9:2:@@C=BB<B8@?A@>>C=@@A;;;)9<C;:?0:6;@A:;///:4//////#///(489:1::55.55/)/;)//<<<><?BB=@@@@499@;?;@BA@BA;;5<ABB@CCCCCC@A@@@ACCCCCA@AA?BB?B>AABBBBBBB>C;:::*54949<@@@1>B>BC=A9;:>>?@;B<D@D?1C<?@B>A@CB?BCC<;:A;@<@@@AAC?BAD?AA@@@ADCCCCCIBAAABBB?BBA@@<@C?AAA>ACFCC
@ATNG8:00189:06442
GATGGTAGAGTATCATGTGTATCTCCAGAAGATCAGGAACTCTAGAAGAATTCAGATTTTTAACACGAGAGTAAACGTAAAAAGAAGGTTTTACAAGACTCACGTTAACAATATTGCAGCAGTACGCACACAATCGAAGCGCAGTAAGGATGGCTAGTGTAACTAGCAAGAATACCACGAAAGCAAGAAAAAGAAGTACGCTATTAACTATTAACGTACCTGTCTCTTCCGAAACGAATGAGTACGTGTGACGTACGTGAGCTACCATCGAATCCTCTTAGTCT
+
@BB>@ECAB@@99:CBCCDBABCCC@CDC?;;;??A>A?BCBAABA6;;<@<@AAAAAAA.:79BBBCBBBDDD;B@:::::*;B>CACEE;DDD@DCCBB@A994;@AB?CBB?BCB@@@BBCCCCCCCCE@CC@@>@BCECCCD>C@BBB?BDCCCCCC?CCBBBB?BB?CFD999?>?8@@A<@@@@@2AD@CA@@BCCCC?C<?@BB?B?BBCAA?AB@@@BB>B@DCC=CBE<;;BCCEB?@@BBBCBDAA@@?:9:?=?498A??8?A9;<<:><ABB
@ATNG8:00192:06407
GATGGTAGTGTCAGTGCGCGTCGTCCAGAAGATCAGGAACTCTAGAAGAATTCAGATTTTTAACACGAGAGTAAACGTAAAAAGAAGGTTTTACAAGACTCACGTTAACAATATTGCAGCAGTACGCACACAATCGAAGCGCAGTAAGGATGGCTAGTGTAACTAGCAAGAATACCACGAAAGCAAGAAAAAGAAGTACGCTATTAACTATTAACGTACCTGTCTCTTCCGAAACGAATGAGTACGAGAGAGCACACGTGTCTACCATCGAATCCTCTTAGTCT
+
:<<>@CDCCBBBCCDBBCBAAACGEBA@A?BBBB;;7;>BABBB@@=@C>B>;;;@@@@@,;<<?@>?><=B>=53799499$4<7<4999&99929B99566?;8A?9989A@8AACBBCCCCCCCCCCDC@AA@@<@ABA@AAB?B@A;;9;BABCEDD@CBBBBB@BB?BFD>AA99:,8??;<=???.?A?BCBBBBC??<;8==>>5;6;?@@@@CC;;;BB@B=@@F@CCC>ACABBBBBBBCBAAAACDBBBCBBBCB?B;;<;=BA<<7718><<=
@ATNG8:00192:06439
GATGGTAGCTCTGCTCTGACTCTCGTACTCATTCGTTTCGGAAGAGACAGGTACGTTAATAGTTAATAGCGTACTTCTTTTTTCTTGCTTTCGTAGTATTCTTGCTAGTTACACTAGCCATCCTTACTGCGCTTCTATTGTGTGCGTACTGCTGCAATATTGTTAACGTGAGTCTTGTAAAACCTTCTTTTTACGTTTACTCTCGTGTTAAAAATCTGAATTCTTCTAGAGTTCCTGATCTTCTGGCGCGTATGTATGTCGCCTACCATCGAATCCTCTTAGTCT
+
AA<85:554;<<>@?BBBDCCBCGH;;<FA@A?BCCB>BCAE@CBBBDCC@CCCDGACACCBB@CACDFHABABB@;;;;;;%;?;=:CC=B=>A<ABA=A@0/0@@@DAGCBBBACC@C@@=@?BBBDFCCB@BBBB?CCCCCCDDCEBBCBBCB?CCC@CC@B@CBBBCCGBC@BCCJJ;C?B?BCCDC3CDBBC>CCCCCCKCCB@CCBC2B;;;B@B@CD@DCCCBAB>A@CBBBBB?B@B?BCCBCCCCCCCEBBBC@BAB6;:?;;5;?;?AA?CBB??
@ATNG8:00193:06413
GATGGTAGTGATACAGATCAGACACCAGAAGATCAGGAACTCTAGAAGAATTCAGATTTTTAACACGAGAGTAAACGTAAAAAGAAGGTTTTACAAGACTCACGTTAACAATATTGCAGCAGTACGCACACAATCGAAGCGCAGTAAGGATGGCTAGTGTAACTAGCAAGAATACCACGAAAGCAAGAAAAAGAAGTACGCTATTAACTATTAACGTACCTGTCTCTTCCAAACGAATGAGTACTGCGTCTCACTCTCGCCTACCATCGAATCCTCTTAGTCT
+
A@@@@C@A@BBBCBBBCBBCDDCCE@EEC?CFBBBBAC@BBBCDCC?AA?A?BDEBCBBB+B?CDDBBBBBAA?8>?:;;;;*;?>?<@>>.?BBACBBCCEDCB?B?CC@CCC>@@BCCCCCBCCCC@@@B=@AAB?BBCDCB@@=@@C@@?ABBBBBBC@CAAACC@BB?999;>>AAA9???<?BFED/CC@D???BCBBB>>8;;AA6;7;@BBC@CCCBA::6:6:B=BCE?AABBCCCCCCCCAABBCBBEECD?CBB?CBBBC@CB?A@@=@??@A
@ATNG8:00193:06431
GATGGTAGTGCGTGAGAGAGAGACCCAGAAGATCAGGAACTCTAGAAGAATTCAGATTTTTAACACGAGAGTAAACGTAAAAAGAAGGTTTTACAAGACTCACGTTAACAATATTGCAGCAGTACGCACACAATCGAAGCGCAGTAAGGATGGCTAGTGTAACTAGCAAGAATACCACGAAAAGCAAGAAAAAGAAGTACGCTATTAACTATTAACGTACCTGTCTCTTCCGAAACGAATGAGTACATAGATATACGTATAGCTACCATCGAATCCTCTTAGTCT
+
AAA=?BBBBBBBBBCCCCCCCCCCC>CCC?CCCCCC@CACCCCCCD@CC?C?CDCBBBBA2A?BBBBBBBBBBC>BCCCCCD5CF@C>BBB:BCC@DBBAAACCB?BACB@BCC?BBBBCBBBBCCCCCCCC@DCCC?A@??@@AA?B@CBB@BBCCCCCC@CCABBC@AA?AA@3:::999+9==999999(9=9>>>?DCCBB=;7:>?A6;7;?BAB@BDBBABB?A?BBB>BBDABBBBAAAAACCCA??AACAAA@?@@@A<A@@@A=AA<=<>=@@666
@ATNG8:00199:06429
GATGGTAGCATCATGCATATCTCACCAGAAGATCAGGAACTCTAGAAGAATTCAGATTTTTTAACACGAGAGTAAACGTAAAAAGAAGGTTTACAAGACTCACGTTAACAATATTGCAGCAGTACGCACACAATCGAAGCGCAGTAAGGATGGCTAGTGTAACTAGCAAGAATACCACGAAGCAAGAAAAAGAAGTACGCTATTAACTATTAACGTACCTGTCTCTTCCGAAACGAATGAGTACTGCGTCTCACTCTCGCCTACCATCGAATCCTCTTAGTCT
+
A@CC>AA@BD=;;;BBBBBCCDCCB?CCDACCCC@@=@?BBBCCCC@DC?A@A?>777778#3499;A<=AAA@A;@?;;;;;';;<<555)5<>5<969EC99;4;=@@;?A@<@@@@BDDCGIIDFBBCB?A@996;BBBBBDE@CAC;;<<DCGCCCC@CABB::8:C?BBB>AAAA>A@@;9:::9(9@;ABAAAAAAA=@6:;;=8=9==BAA@AABBAAA?A599>7;;=9789@AAABBA?@@BBBBBDBBBA>A??<?988C@BB?BAA>ACC>=
@ATNG8:00150:06486
GATGGTAGAGTATCATGTGTATCTCCAGAAGATCAGGAACTCTAGAAGAATTCAGATTTTTAACACGAGAGTAAACGTAAAAAGAAGGTTTTACAAGACTCACGTTAACAATATTGCAGCAGTACGCACACAATCGAAGCGCAGTAAGGATGGCTAGTGTAACTAGCAAGAATACCACGAAAGCAAGAAAAAGAAGTACGCTATTAACTATTAACGTACCTGTCTCTTCCGAAACGAATGAGTACTACTCTCAGAGACACACTACCATCGAATCCTCTTAGTCT
+
::;;=AAABCCCCCECBCBBAA@A@<@BC?AAAA@@=@@CBBCCBA>;;7::>>=B@@=@*@;@7<00/0/77<39///===+=<6;4:99'5::;:@BB@A@@@=@@BA?BBB?@@?ABAABCDEFCCCCB?B@@@?BA@@BA;;7<@B;;7;BCAACCE;;;BAA@=::39935:<<<<)377,7<<<<,=?8;>>@A@@AA5958@AA?A>>?BBA=@;;;;AA?C@BBD=CCC@AAABBBBCBCCCBBBBB@A@B==;;;=?BBB@@<?@=<=>:>=BBA
@ATNG8:00157:06451
GATGGTAGCGCACACATAGATACAGTACTCATTCGTTTCGGAAGAGACAGGTACGTTAATAGTTAATAGCGTACTTCTTTTTCTTGCTTTCGTGGTATTCTTGCTAGTTACACTAGCCATCCTTACTGCGCTTCGATTGTGTGCGTACTGCTGCAATATTGTTAACGTGAGTCTTGTAAAACCTTCTTTTTACGTTTACTCTCGTGTTAAAAATCTGAATTCTTCTAGAGTTCCTGATCTTCTGGTCTACTACACTGTACTCTACCATCGAATCCTCTTAGTCT
+
BCBC@DD?@@CCCCCCBBCCDDBBBCCCCE@@=@@@A<BB@C@DDCCCCCBFFCCC?B?BBBC@D@CCCCCBBBC?CCCCC1CC@BABB<AACC@CCCADD?AAADCCACCCCDCCC?CCC@C@FCCCBBBB?BBCC?CCCCCCCBDCCCCBBBB?CCC?BB?B?CDCCCECB@=@::::6:>D>ABBBB2BCCCC>AAECCCCCCCACCEC5DCBCC@CACC?BBEEBBB@B@BBBCCB?@@C@CCBBCCDBBBBBCCCCCCBC@BBBCC@CD?AAB@CC???
@ATNG8:00165:06492
GATGGTAGATATATGCACGCTCTACCAGAAGATCAGGAACTCTAGAAGAATTCAGATTTTTAACACGAGAGTAAACGTAAAAAGAAGGTTTTACAAGACTCACGTTAACAATATTGCAGCAGTACGCACACAATCGAAGCGCAGTAAGGATGGCTAGTGTAACTAGCAAGAATACCACGAAAGCAAGAAAAAGAAGTACGCTATTAACTATTAACGTACCTGTCTCTTCCGAAACGAATGAGTACTGTATCTATGTGTGCGCTACCATCGAATCCTCTTAGTCT
+
ABBCA@@@ACCCCCCCCCCCBBCCB=@CC?ABACCC@BAEDCBCBB?BB@C@DBBAAAAA2A?BCBAAABBBBB=BA@@@@@,@?;@?AAA7A;;9;CCCDLGBB@B>BB?BDDADBBBBBBCCCCCBBDCC?@BBD@CABABC@@=@?C;;;;DCDDCBB@BBBBBB@BB@BBB>AA???8?AA?BCBBB3BC?B?>?BBABC>A>ACC@<@=A8<<E?BAAABBB@C@CBB=A::6:??@BBB?@@BBBDBBBBBAABBDDBB?BB@@B<AA>;;:;>A???
@ATNG8:00175:06462
GATGGTAGGTGCACATGAGTGTATCCAGATGATCAGGAACTCTAGAAGAATTCAGATTTTTAACACGAGAGTTAAACGTAAAAAGAAGGTTTTACAAGACTCACGTTAACAATATTGCAGCAGTACGCACACAATCGAAGCGCAGTAAGGATGGCTAGTGTAACTAGCTAGAATACCACGAAAGCAAGAAAAAGAAGTACGCTATTAACTATTAACGTACCTGTCTCTTCCGAAACGAATGTGTACGATGAGATCTCGTGTGCTACCATCGAATCCTCTTAGTCT
+
:://+/7<6>BBDCECCCCCCCCBB?BABAB;;;>=9?><<>;:88344.4.44444444$46;:<<<;95516;1;<95955$9;8A.555&5::49555=>:000/7;?:?@B?BBA@A@@A@AACBBCCEAEDCB?@@BBCBCD>B>BAA<@@A@AAA@?BADBBCBBB?BBC?CC:::2:=>9=>>>>,=@:::9ABBABB5958?@?9?;>ABAA?@CBABBB@B@BBC?CBB?:::ABCBAA;::??AA:99A@BBBCCC?98777/522222+25555
@ATNG8:00177:06498
GATGGTAGAGAGACTGTAGCGCACCCAGAAGATCAGGAACTCTAGAAGAATTCAGATTTTTAACACGAGAGTAAACGTAAAAAGAAGGTTTTACAAGACTCACGTTAACAATATTGCAGCAGTACGCACACAATCGAAGCGCAGTAAGGATGGCTAGTGTAACTAGCAAGAATACCACGAAAGCAAGAAAAAGAAGTACGCTATTAACTATTAACGTACCTGTCTCTTCCGAAACGAATGAGTACTATGTAGAGCTCTATTCTACCATCGAATCCTCTTAGTCT
+
@A?<?BDDBBBCCCBBBCBBCDCGF>HHJIECCBBB>A9;;BBCCB?BD@D@BDBCCCCC3B=???A@?AA@?=6<=;;::9$9989.55506<>?>CACBBCDDAF@BB@BBB?BCCCCCCEEEDCCBBBB@AAAC@BCBCCC@?=@@C@@?ABBBBDAB?BCBBBC?AB@BED599DDD=BBB?BBBBB3BB?BAABCCBBB?D:>>@@;>:>=A@@=@AAAABA=@=@CC>CCB@AAACCBBBBABBBCBBBAAA>>:=A?>;?==<=<AA<;;;<@A@@@
@ATNG8:00179:06473
GATGGTAGGCTGTGTGAGAGTCATGCCAGAATGATCAGGAACTCTAGAAGAATTCAGATTTTAACACGAGAGTAAACGTAAAAGAAGGTTTTACAAGACTCACGTTAACAATATTTGCAGCAGTACGCACACAATCGAAGACGCAGTAAGGATGGCTAGTGTAACTAGCAAGAATACCACGAAGCAAGAAAAAGAGTACGCTATTAACTATTAACGTACCTGTCTACTTCCGAAACGAATGAGTACGATGAGAGAGCTCTCTCTACCATCGAATCCTCTTAGTCT
+
@A>?9=9;2444;<=<?<<00/----(---(-/;::55154;:666==855045::44444&4.48888999888(333333&376;,333&38848------561639733...'..336665758772528.2222,2776./.77382758177733333,33869:2673899*//9939;94/////$...5555;7./*/389::4:186<<<6=5///..33838880:33.39989::33488:888......3...6/55677422,267278892
@ATNG8:00181:06488
GATGGTAGCACGAGTCACTCATATCCAGAAGATCAGGAACTCTAGAAGAATTCAGATTTTTAACACGAGAGTAAACGTAAAAAGAAGGTTTTACAAGACTCACGTTAACAATATTGCAGCAGTACGCACACAATCGAAGCGCAGTAAGGATGGCTAGTGTAACTAGCAAGAATACCACGAAAGCAAGAAAAAGAAGTACGCTATTAAACTATTAACGTACCTGTCTCTTCCGAAACGAATGAGTACGAGAGTCAGAGCAGAGCTACCATCGAATCCTCTTAGTCT
+
44445::@AA655<<@A@@;CCBCB;BBB?CBCD;;;=AEGGCDDD@BB@B?@A@BABBC5C?CDCCCDCBBBB<AABA@@@0@@;93;;;0;=>:@<<<B@<;;89<@C?CCC?BCCCCBBCCCCCBBC@@?ABBD=A@BCBA@?;@=@;;7<@@@BCCC?BACCCC?AA>ACC?BBAA@<?==<?CDDD3BB>???BEB@@@3::,8:<@1818=A@A?C@@@BDC@C>AAB>BCC@::9BBDDB>?>??@???BBCBBBBC??=?=BDH;>><???=?BBC@
@ATNG8:00185:06481
GATGGTAGCTATACGTATATCTATGTACTCATTCGTTTCGGAAGAGACAGGTACGTTAATAGTTAATAGCGTACTTCTTTTTCTTGCTTTCGTGGTATTCTTGCTAGTTACACTAGCCATCCTTACTGCGCTTCGATTGTGTGCGTACTGCTGCAATATTGTTAACGTGAGTCTTGTAAAACCTTCTTTTTACGTTTACTCTCGTGTTAAAAATCTGAATTCTTCTAGAGTTCCTGATCTTCTGGGATGTGTGCGCAGTGCCTACCATCGAATCCTCTTAGTCT
+
CDBB?BBBBBBCCCCCCCCCCCCECCCBBB9969@@@8BC>B@BCCCCCC?CBBBA?C?A@AC@C?CABABBCBC?CCCCC3BA?BAAA<AFFC?CCC@DC9:9;CBB?BAABBBC?>AAA<@;ACBBBB>?:>>A@:==>;;;>>AAAAAA???<?@@<AA;A;AAAAAA>AC;AA@AA5A<A<@@@@@/>>99:(88:889@>>>=AGED.==>>C=A=@@<@@@@=<==A=>=>A@@:==BB:A???B:::@>?A>@@;AAA;AAAAA=??<?@@=@A?>>
@ATNG8:00187:06490
GATGGTAGCTCACGTACGTCACACGTACTCATTCGTTTCGGAAGAGACAGGTACGTTAATAGTTAATCAGCGTACTTCTTTTTCTTGCTTTCGTGGTATTCTTGCTAGTTACACTAGCCATCCTTACTGCGCTTCGATTGTGTTCGTACTGCTGCAATATTGTTAAGCGTGAGTCTTGTAAAACCTTCTTTTTACGTTTTACTCTCGTGTTAAAAATCTGAATTCTTCAGCAGTTCCTGATATTCTGGTTAGACGTGCATATATCTACCATCGAATCCTCTTA
+
88887;:455//77////77:4445559:<;;5;;990;?496@555555.59>55.50/;;;6:3//////89<<9<====+4328333(3;::.55839?0489999055::<;<=688848488;<:::94985525555;@;875899///838//(//06(//6866898848:;;;.959*/.777'66/...&.566652225+2222$2996626422,.8...55053352...0....3.396//----///55567627...7022,3.-(-
@ATNG8:00190:06454
GATGGTAGGAGACACGTCGCACACGTACTCATTCGTTTCGGAAGAGACAGGTACGTTAATAGTTAATAGCGTACTTCTTTTTCTTGCTTTCGTGGTATTCTTGCTAGTTACACTAGCCATCCTTACTGCGCTTCGATTGTGTGCGTACTGCTGCAATATTGTTAACGTGAGTCTTGTAAAACCTTCTTTTTACGTTTACTCTCGTGTTAAAAATCTGAATTCTTCTAGAGTTCCTGATCTTCTGGTATACACACTCGCTCGCTACCATCGAATCCTCTTAGTCT
+
A;A>@BBB?BBBBCCCCCBBBCBBBBCBBBBC?C???:AB>BBECCCBBB?CCCCC@D@BBCC@D?BBBCCBB<B9BBBBB1<C>CBCC=BAAC@CCB?BB>A@@B@A>AABBBBBB?BBC?C?BB>A?ACC=AAAA;AAA>==@>>>@@AA@@@<@@@<==:>=@@BBBBB@@<@@@@@6@=@=@A@@A/?=666(8::888?AAA<AAAA/AAAAA=B<??;?BBB@A@:>;>B>>;:7;;?;???@@@@@BAA>>>@???AA<AAA??:?A<AAA9==>>A
@ATNG8:00190:06464
GATGGTAGCACGACACGACGATGTGTACTCATTCGTTTCGGAAGAGACAGGTACGTTAATAGTTAATAGCGTACTTCTTTTTCTTGCTTTCGTGGTATTCTTGCTAGTTACACTAGCCATCCTTACTGCGCTTCGATTGTGTGCGTACTGCTGCAATATTGTTAACGTGAGTCTTGTAAAACCTTCTTTTTACGTTTACTCTCGTGTTAAAAATCTGAATTCTTCTAGAGTTCCTGATCTTCTGGATAGCGACGCGATATACTACCATCGAATCCTCTTAGTCT
+
9AA?@BCCAAAAGHBBB@696?CDDDCCCCBB@CCCC>BCAHBCBCBCBC@CDDCC@C@BBBC?B@BBCEEEDAA<??<<<+<A>ABAB=BBBA@BBC?CD9;:;CBB?BABABBBB>BBA?C?CCABB;;;9>AAA:>>>>@@@@ABAA@:;;A<>>>=BB;@;@AAAAAA;;5;==>>2>:>:88888(8==>=188====;;;@=CDDC/=?@@A<A:>>:=A@A@??;?<>>>???<@@@<@BBB@@@???;;;AAA@A??:>=<==8=>:>??<@A@@?
@ATNG8:00193:06465
GATGGTAGTGTCATAGTGAGAGTGTGTACTCATTCGTTTCGGAAGAGACAGGTACGTTAATAGTTAATAGCGTACTTCTTTTTCTTGCTTTCGTGGTATCTTGCTAGTTTACACTAGCCATCCTTACTGCGCTTCGATTGTGTGCGTACTGCTGCAATATTGTTAACGTGAGTCTTGTAAAACCTTCTTTTTACGTTTACTCTCGTGTTAAAAATCTGAATTCTTCTAGAGTTCCTGATCTTCTGGGTGTATCAGCGAGTATCTACCATCGAATCCTCTTAGTCTT
+
<5568<<:@944/////99<=>;AABA@@;99@;956>8><7=7<///977,//===6>4=:99255:<;;;966B?BB>>>*9934444)44;<6<6555.5999455)5<;;====9=;::=066995@9:4:959;9/////9<<9;;;<<5505<<066:=7;;;<<<=<;5:5555&56;755555$555993;;;;<<;555.5555$5999<8<1655;<9;6669=066=>==265<<4666666=>>>=>===?AAA@CBAAD?::69@@9>>>992
@ATNG8:00194:06468
GATGGTAGGAGACACGTCGCACACGTACTCATTCGTTTCGGAAGAGACAGGTACGTTAATAGTTAATAGCGTACTTCTTTTTCTTGCTTTCGTGGTATTCTTGCTAGTTACACTAGCCTATCCTTACTGCGCTTCGATTGTGTGCGTACTGCTGCAATATTTTAACGTGAGTCTTGTAAAACCTTCTTTTTACGTTTACTCTCGTGTTAAAAATCTGAATTCTTCTAGAGTTCCTGATCTTCTGGGCAGACTCTCACACGCCTACCATCGAATCCTCTTAGTCT
+
:48=8<AC@CBABBCCBBBBDCAA@AA@@@@A;A;<;05<7>:@B@@;;?<@BCCC?B@CBBC?B<@A??:::;;7;;:::)9949<<=58;>>:==B>AC788:8::=B@BB@@@@,00>>9=:@=9862<>9?@??:==@=<9;788<<7//88(/.566+627999::@@>7;;;;;+;8=:==@@@+?>>>>>B;@@B@A:;;;@A?@0<9:5D?C??@=>A?=888;?9?BBCFD@BBCB>BAA@@@@999=>>8858>A9A875;666-6//(/=///
@ATNG8:00194:06484
GATGGTAGTGTGTCTCTGAGAGTAGTACTCATTCGTTTCGGAAGAGACAGGTACGTTAATAGTTAATAGCGTACTCCTTTTTCTTGCTTTCGTGGTATTCTTGCTAGTTACACTAGCCATCCTTACTGCGCTTCGATTGTGTGCGTACTGCTGCAATATTGTTAACGTGAGTCTTGTAAAACCTTCTTTTTACGTTTACTCTCGTGTTAAAAATCTGAATTCTTCTAGAGTTCCTGATCTTCTGGTCTACTACACTGTACTCTACCATCGAATCCTCTTAGTCT
+
@=<>?ACCCCCCCBBBBCCCCCCCCCCDDDBB?BBBB<BC@C?BBBCABA@CCCCC@C@CFCC?C?CCCDBBBGBB@BCCC5CDABBBB>ACCC@CAA=AC>AA@CCCACBBBDDCC?BBD?B?CCCCCCBC?BCCC@CCCCBBBBDDDBDBCCC?BBB@CB@B@CCCDCCCCC@CCCCC<C@D?BBDDF5CBAAA<ABDCICCBBB@BCBC5CBBCC@D@CC?BCCDDBB@B@BBBCBA?AAB@CBBACCCCCCCDDCCBBCCC@C?@@B?BB?????CC?>>
@ATNG8:00197:06481
GATGGTAGGCGACATACATACGCGCCAGAAGATCAGGAAACTCTAGAAGAATTCAGATTTTTTAACACGAGAGTTAAACGTAAAAAGAAGGTTTTACAAGACTCACGTTAACAATATTGCAGCAGTACGCACACAATCGAAGCGCAGTAAGGATGGCTAGTGTAACTAGCAAGAATACCACGAAAGCAAGAAAAAGAAGTACGCTATTAACTATTAACGTACCTGTCTCTTCCTAAACGAATGAGTACTATGTAGAGCTCTATACTACCATCGAATCCTCTTAGTCT
+
:;<=:=>B9<5555555<<5:0>/0*//9279=<9;6;<4<=;;;44.44.45434555555#5.5555<995615<2<;49444$5;8>:;;9+555.59595=>;:5;0558;;;9=BAAAB<=?C666=<;;<@CCD@BAAB;;;B5;5;;;6;CAABCCC@BAACCC@CC?::::=====,88=:@?C>C+>>8<888B==>D?E=AA9949?=:@AA>AA@@A@C@D>@@@<@8949??>DFABABBB???B>>>CA87577717>;9;5<<97889=AAAA
@ATNG8:00198:06477
GATGGTAGCACGAGTCACTCATATCCAGAAGATCAGGAACTCTAGAAGAATTCAGATTTTTAACACGAGATTAAACGTAAAAAGAAGGTTTTACAAGACTCACGTTAACAATATTGCAGCAGTACGCACACAATCGAAGCGCAGTAAGGATGGCTAGTGTAACTAGCAAGAATACCACGAAAGCAAGAAAATAGAAGTACGCTATTAACTATTAACGTACCTGTCTCTTCCGAAACGAGAGTACGAGAGTCAGAGCAGAGCTACCATCGAATCCTCTTAGTCT
+
4;88;?<@<=@<<<;::595=994;59>@;99:@CC7;8:AB;;9CADC@E@BB::5==>,@=>@<BBBBB?@@;>9;5===+<A<<:=BB9BCCACBBB@BB;;9;@BC?CDF?BABACCCCCCBBBCBBB?B@@?;?@AAABBB@D@C::;;CDCCCCC?BBBBBB>AA?BAB<??AA@:@>?;:999+:==@>BABAABBA@;?:?>>>:?=??@BB@BCBAAAC?B<?@A<ACBBBCBD???BAABCBCBBCBCBBAABB?BBBBC@>><>>A;@BB??
@ATNG8:00198:06494
GATGGTAGAGAGACTGTAGCGCACCCAGAAGATCAGGAACTCTAGAAGAATTCAGATTTTTAACACGAGAGTAAACGTAAAAAGAAGGTTTTACAAGACTCACGTTAACAATATTGCAGCAGTACGCACACAATCGAAGCGCAGTAAGGATGGCTAGTGTAACTAGCAAGAATACCACGAAAGCAAGAAAAAGAAGTACGCTATTAACTATTAACGTACCTGTCTCTTCCGAAACGAATGAGTACGATGAGAGAGCTCTCTCTACCATCGAATCCTCTTAGTCT
+
BBCB@BBBBCEDBBABAFEEFCCCC>CCD@CCCC@@?@@CBBACCC@CC=?=@BCCCCCC2C?CCCACCCBAAA;A@AADDD1CB=B6;;;6;BC?CCCCBCCBB@C@997:A@=BBBCECCCCCCCCBBCC@BBBB?AA@BBB@A<A?C@A>ACCCCCCC?ACCBBA?BB@BBD=AA99927==:@ABBC3BC@CBABCCB>>:>;=<>@3717A??@>?BAAACC@C?BBC>B::79BBBBBCCCBAACAABBAB??????@C<>>@@@=>><>??<AB???
@ATNG8:00150:06514
GATGGTAGAGAGAGCTCTCTCATCGTACTCATTCGTTTCGGAAGAGACAGGTACGTTAATAGTTAATAGCGTACTTCTTTTTCTTGCTTTCGTGGTATTCTTGCTAGTTACACTAGCCATCCTTACTGCGCTTCGATTGTGTGCGTACCGCTGCAATATTGTTAACGTGAGTCCTGTAAAACCTTCTTTTTACGTTTACTCTCGTGTTAAAAATCTGAATTCTTCTAGAGTTCCTGATCTTCTGGATATGAGTGACTCGTGCTACCATCGAATCCTCTTAGTCT
+
AAAB@BCCCCCCBBB;;:DGGEDCD?@@BCBB@BEED>EB@BADCCCCBB?BCBCC?A>ABBB@BACCCBABCFD?>>===.=@=ABBB>BBBB?BBB?BA799?BBB?BBBBBCBC=BBB@B?B@@AAA@@;>ABB=>>>>:;;ABB<AAA???<>>><@@<@<@<<<BAAB=DA>>>>6>=A>?@@??/>=8991966///;:8=8=<<<)65558484>>5>?>?=<=<?;>>@@@?<>>B=@@>===>=>>>@AA?;<;==<@???A<@@=>?>:==;::
@ATNG8:00152:06529
GATGGTAGCGAGCGAGTGTGTATACCAGAAGATCAGGAACTCTAGAAGAATTCAGATTTTTAACACGAGAGTAAACGTAAAAAGAAGGTTTTACAAGACTCACGTTAACAATATTGCAGCAGTACGCACACAATCGAAGCGCAGTAAGGATGGCTAGTGTAACTAGCAAGAATACCACGAAAGCAAGAAAAAGAAGTACGCTATTAACTATTAACGTACCTGTCTCTTCCGAAACGAATGAGTACAGAGAGTACGATATGTCTACCATCGAATCCTCTTAGTCT
+
AA:506<ABBB@?@ABBBBBA@@AA?ADEADBBB@@<@?BBC??@C?@A?A?BAB@@@@@0@=BBCB;<;CBBB9A@;;;;;);@=@5;;;*;=@>CBB::=BBD?C>@@=@CA?@@ADCCBBBCBBBBCDCACBBB@CCDBBB;;7;?BBC?ACBBBDBB>BCBBDB?BA>ABB>??9::/9>>;99999)9<9=BBCFBABA5947=?@3959BBBB?B@@@@AA?B@DJG=BBC@B;;;BAAABBBFCCBBBBBA::::9:<8=@@?@=@C>BBB?AB?;;
@ATNG8:00155:06543
GATGGTAGATATATGCACGCTCTACCAGAAGATCAGGAACTCTAGAAGAATTCAGATTTTTAACACGAGAGTAAACGTAAAAGAAGGTTTACAAGACTCACGTTAACAATATTGCAGCAGTACGCACACAATCGAAGCGCAGTAAGGATGGCTAGTGTAACTAGCAAGAATACCACGAAAGCAAGAAAAGAAGTACGCTATTAACTATTAACGTACCTGTCTCTTCCGAAACGAATGATTACGTGTGACGTACGTGAGCTACCATCGAATCCTCTTAGTCT
+
CBAB>BBABBB@@@CCCCCCCBBCCAABAAECCBBB@C@CBBBE@@?@G@C?@==:999:'75?9;BB@A@@@@8>><;;;.9A;@2;;69@@=B@AABAA;;5;=BA=AAA<@?CDBC@AACIGDCCII@BCBC@CCA@@@00-0@@AC?BBCCCCCC@DAAA??=?B?ABC599?@>8=;<89999+7?<979>A@@<>999<9<>8838>C9905>954<;69648838>;<?@@B>A@AAAABBA??@???BBBBCCC@B@@?@?CC@988<>?===
@ATNG8:00157:06513
GATGGTAGTACATGATAGACGACACCAGAAGATCAGGAACTCTAGAAGAATTCAGATTTTTAACACGAGAGTAAACGTAAAAAGAAGGTTTTACAAGACTCACGTTAACAATATTGCAGCAGTACGCACACAATCGAAGCGCAGTAAGGATGGCTAGTGTAACTAGCAAGAATACCACGAAAGCAAGAAAAAGAAGTACGCTATTAACTATTAACGTACCTGTCTCTTCCGAAACGAATGAGTACTGCGTCTCACTCTCGCCTACCATCGAATCCTCTTAGTCT
+
CCCC?B@AACCCA@ACDCDB:;;BB>ACCAEDHDBB@B>BCCBCBA?BD@D@CCDBBBBB2B@BCCCC9::CCB=@@<<<<;$;;:;5555&5@>:@CCCICCBB?B?CB?BCC@BBBCBAABBCCBB@A@CBCCCBADBBBDC@@=A?BAA?ACCCCCCC@BBBAAA=AA=AAA<??ABB<BBB?BBDCC3BB?B?>?CCDAA>A?BBBB@B?@@B@@5;;AAAAB?A?BAA<AAA=AAAABCBBBB@AABCFDCCBB@B?AFEABAAAA?CC?DCC?CCCCB
@ATNG8:00157:06521
GATGGTAGTATCTGCACACTCTGTCCAGAAGATCAGGAACTCTAGAAGAATTCAGATTTTTAACACGAGAGTAAACGTAAAAAGAAGGTTTTACAAGACTCACGTTAACAATATTGCAGCAGTACGCACACAATCGAAGCGCAGTAAGGATGGCTAGTGTAACTAGCAAGAATACCACGAAGCAAGAAAAGAAGTACGCTATTAACTATTAACGTACCTGTCTCTTCCGAAACGAATGAGTACTGTATCTATGTGTGCGCTACCATCGAATTCCTCTTAGTCT
+
@?@@84544//7///99<:=>A<<=4955.5555555:5:94445=8=<:>454<33333$3-338444555<=1;844444$4939.555&5::7::596;;;<:?7:;6//0;00/89;=<;;77:7///377::89977////)/*9==.59==A45443339997<;4333,3337/3884:<<=1<<>B778A<>8:>D;A8888<2::@9909<//0/0*/3///(///(3337<;888>888==<<B@??<=<?>>5.----(-(-,2262;==;<
@ATNG8:00162:06505
GATGGTAGACACGTGTGCTCTCTCGTACTCATTCGTTTCGGAAGAGACAGGTACGTTAATAGTTAATAGCGTACTTCTTTTTCTTGCTTTCGTGGTATTCTTGCTAGTTACACTAGCCATCCTTACTGCGCTTCGATTGTGTGCGTACTGCTGCAATATTGTTAACGTGAGTCTTGTAAAACCTTCTTTTTACGTTTACTCTCGTGTTAAAAATCTGAATTCTTCTAGAGTTCCTGATCTTCTGGAGATATCATCAGCGACTACCATCGAATCCTCTTAGTCT
+
AB@@>?@@CCBBBBBA@@CCCCCCBBICCCBB?BBBB>BF@C;;;CCCBC>A@AA@<?;?>>B=B9=<BBCC==B8>=999)9A<A??>5>BAA?CCB?AC9::?CBB?A???BCBD?BBB?A=AA>@>?>>:>>@@<@>>>>=;:;>==>>==?<;;;;;;5;<==>@@@@8936<<=A2=.7/66667(58555(22::8=?=;<18685'2;<=?:?=BB<???AA==:=:<<///=9<=?=BAA>;;;===>==>>;:;;5;=<=>8<<8=;;5;@>?>
@ATNG8:00165:06500
GATGGTAGAGTACAGTGTAGTAGACCAGAAGATCAGGTACTCTAGAAGAATTCAGATTTTTAACACGAGAGAAACGTAAAAAGAAGGTTTTACAAGACTCACGTTAACAATATTGCAGCAGTACGCACACAATCGAAGCGCAGTAAGGATGGCTAGTGTAACTAGCAAGAATACCACGAAAGCAAGAAAAAGAAGTACGCTATTAACTATTAACGTACCTGTCTCTTCCGAAACGAATGAGTACATAGATATACGTATAGCTACCATCGAATCCTCTTAGTCT
+
4:883:554===666==@@DCCBCFBG;<;9>DDBB?B@@@A;;94.48586==999999(=.55CCADC955)5544444$49495<<<2<>=:>;66665>=4=<9525;<.5665<=>><;@@D@@9:99CCCAFBCB;;;B>>9>00+0@000@BB=BBB:::?AA;??;49:=??<>;;<77888(9?;>979>;;=>2713;7707@CBCCB?BA;;;@>8<>99945@@=BCB?:;?=B=8=BB>=>7773@;@?;;<//...(.:122549>;==
@ATNG8:00166:06515
GATGGTAGAGAGAGCTCTCTCATCGTACTCATCGTTTCGGAAGAGACAGGTACGTTAATAGTTAATAGCGTACTTCTTTTTCTTGCTTTCGTGGTATTCTTGCTAGTTACACTAGCCATCCTTACTGCGCTTCGATTGTGTGCGTACTGCTGCAATATTGTTAACGTGAGTCTTGTAAAACCTTCTTTTTACGTTTAACTCTCGTGTTAAAATCTGAATTCTTCTAGAGTTCCTGATCTTCTGGTGTCGTCTATCATGTACTATCCATCGAACTCCTCTTAG
+
:://+/8<:>;;@AB<B=>BD>666<::///0///9/-/)/2///////)/<95:0;=A=>C8@6:5:?9:4:;53:999$3828<??7;CBC>A??;@?6::>;=?8=><;<897/77=9><@??@@@<=8==;;5;;A======<>>>:;:=188;4:>05.5;>>977753//...&.4:4/----(.8977'/(.669768//-.>;+6/55505;?A;A>>>>>9373///98=8>;;6;<98;/////7678///65996;;;9>39872853465
@ATNG8:00167:06532
GATGGTAGCGCGACCGAGCGTAGACCCAGAAGATCAGGAACTCTAGAAGAATTCAGATTTTTAACACGAGAGTAAACGTAAAAAGAAGGTTTTACAAGACTCACGTTAACAATATTGCAGCAGTACGCACACAATCGAAGCGCAGTAAGGATGGCTAGTGTAACTAGCAAGAATACCACGAAAGCAAGAAAAAGAAGTACGCTATTAACTATTAGCGTACCTGTCTCTTCCGAAACGAATGAGTACTGCGTCTCACTCTCGCCTACCATCGAATCCTCTTAGTCT
+
@?@@?D@@@BBBBB@BBDCCCBBEDD=BBEADCCCCB?B?BBDDCBC@CD=@>@DCCCCCC3B?BBBBBBBACCG=A@:;:::*:E>C5;;;.;AB=BCCBCCDED?B?BC?CCC?@@@CCCEEBCCBBBAAC?BBBB@BBBBAAAA>B@CCC@ABBCDCCB?BBCBBB@BB>BAA59:AAA<@AA??????.?A>A??@DECB@:=9=>;;7;????==:=>=====8=:=AB:ACD=>??B@@==>@@BBBB9:9BBBBG?C@@=@BBBB?BB?@??<AB99:
@ATNG8:00169:06536
GATGGTAGCGCATATCAGCGCAGCCCAGAAGATCAGGAACTCTAGAAGAATTCAGATTTTTAACACGAGAGTAAACGTAAAAAGAAGGTTTTACAAGACTCACGTTAACAATATTGCAGCAGTACGCACACAATCGAAGCGCAGTAAGGATGGCTAGTGTAACTAGCAAGAATACCACGAAAGCAAGAAAAAGAAGTACGCTATTAACTATTAACGTACCTGTCTCTTCCGAACGAATGAGTACGATGAGAGAGCTCTCTCTACCATCGAATCCTCTTAGTCT
+
<:<<?B@BA?@@@>@?A==BCCCCE>BAB>?>;CAA;@<@ABBBBC@BC?B?AA@AEIEF3C@BBCAAABB;;;0;A;;:::$94.42555&5555<;;AC;99B@C?CB?ABB>AB@AACCECCCDCDDDD?DBCC@CBCCBC@@<@<@@A?AAABCCCD@DBBBCC@BB?AAA599999.777188CCC1CC:==BB887=>8==??CD>A?A?AAB?BCCCBBB?B?;;7;9@=>?>BB?@BA::9CB@??900:;000=>9>099A=@@<>=5255777
@ATNG8:00170:06515
GATGGTAGTGTCAGTGCGCGTCGTCCAGAAGATCAGGAACTCTAGAAGAATTCAGATTTTTAACACGAGAGTAAACGTAAAAAGAAGGTTTTACAAGACTCACGTTAACAATATTGCAGCAGTACGCACACAATCGAAGCGCAGTAAGGATGGCTAGTGTAACTAGCAAGAATACCACGAAAGCAAGAAAAAGAAGTACGCTATTAACTATTAACGTACCTGTCTCTTCCGAAACGAATGAGTACGAGAGAGCACACGTGTCTACCATCGAATCCTCTTAGTCT
+
@?C>@CBABBCCCCCCEGEBBBBCC@CCD@CDCCCB?B@CCCAAAC?CC?C@CCB??>>>0>>BDCCCBAA??>6<@;;::;*;@@D5;;;6;DDACBBCCCHCC@B@A@>@CC@CCCBBCCCCCCBBBCDC?CCCC?CBBCABAB>B?D??>?BBCDAAA@CCCCCC?AA>AAA?BB???8?@@=@BBBB3BC?CAAACCCBB>>:=@BB7;7:@BAA>ABAAABB?B?BCC?CAA>ABBCBCCBAAACBBBBBABBDDAAABB?C@??A<@@<;;;<>>>>?
@ATNG8:00172:06508
GATGGTAGGCACTGCGCACACATCCCAGAAGATCAGGAACTCTAGAAGAATTCAGATTTTTAACACGAGAGTAAACGTAAAAAGAAGGTTTTACAAGACTCACGTTAACAATATTGCAGCAGTACGCACACAATCGAAGCGCAGTAAGGATGGCTAGTGTAACTAGCAAGAATACCACGAAAGCAAGAAAAAGAAGTACGCTATTAACTATTAACGTACCTGTCTCTTCCGAAACGAATGAGTACGTGTGACGTACGTGAGCTACCATCGAATCCTCTTAGTCT
+
AAA@>BAA>AABBBBCBCD@@;::C=CCC?BCBBCC@D@CBABCCC@CC@D@CBB;;;;;*;@ABBBCCCCCCC9@>;;;;;*;C>C?CCC<DHCADAABDCEBC@B?AB?BCA?BB@@ACCBBBBCBBCBB?BBBB@BBBAAA??<@?A@@=@AABBBBBABBBCCB@BB?BBB?BBAAA:<;=<@@AAA2@B?B??;AA@;;5;5;>=>:>;>?B@@=AA???BB<?:??=5<9938@AC>@>BBBAAABBBBBCCCBBBCBB>A???E@BB:888=A::8@
@ATNG8:00172:06516
GATGGTAGACACGTGTGCTCTCTCGTACTCATTCGTTTCGGAAGAGACAGGTACGTTAATAGTTAATAGCGTACTTCTTTTTCTTGCTTTCGTGGTATTCTTGCTAGTTACACTAGCCATCCTTACCGCGCTTCGATTGTGTGCGTACTGCCGCAATATTGTTAACGTGAGTCTTGTAAAACCTTCTTTTTACGTTTACTCTCGTGTTAAAAAATCTGAATTCTTCTAGAGTTCCTGATCTTCTGGTAGAGCGTGCATATATCTACCATCGAATCCTCTTAGTCT
+
BDCF?CCBCCCAABCBAAACCCCCCBCBCCAA?ACDD?CC@C@CDCCCBC@CCCCC?C<@@BC@C?CCCBBBCCC@BBBBB3BB?CBBC>CBBB?BBB?A@<>>>B@@>ACCCCAAA<AA@7>:>C9==>@>:=?@>:<<<===@@>@==?<@>>:?AA<A=;A=A??<><>><8>@@@@6@<@=?????/==:9:6;BAAAAAAAA=?????(?>>?=8<;@D;AC>>>CB==9=///77166:1::@@@@@@>>>@@DCAAAAC<@>>AA9>=;<>>:@>>>>
@ATNG8:00175:06502
GATGGTAGCATCATGCATATCTCACCAGAAGATCAGGAACTCTAGAAGAATTCAGATTTTTAACACGAGAGTAAACGTAAAAAGAAGGTTTTACAAGACTCACGTTAACAATATTGCAGCAGTACGCACACAATCGAAGCGCAGTAGGGATGGCTAGTGTAACTAGCAAGAATACCACGAAAGCAAGAAAAAGAAGTACGCTATTAACTATTAACGTACCTGTCTCTTCCGAAACGAATGAGTACCTCTCAGACGCTCGTCCTACCATCGAATCCTCTTAGTCT
+
@AB>?BCCCAAABABAD:;;CCIID@DEC=AACC@@?A@@@@BBBA>@A;@<@@CCCCCC3B?BCAAACBBAB@:@@@BBBB5BC>C5;;;*;A@=BBABFCCBA=@<;;5;BB?BCDCDGCBBCCCCBBAC=@@@@<@AAABBA@@A;@@@=ACBDBCBC@BCCBCC@BB?AAA>AA???8?@A>ABCDC2BA?BBBBBBBBC?B>BBDC:>:>@BBB?AAAAACB@D@BBB=??@ACBBBBBB?BBBCBBBBBBABA:819==:?A;;:=;:3:::4:>>??
@ATNG8:00182:06533
GATGGTAGACATATCGTACTCTCTGTACTCATTCGTTTCGGAAGAGACAGGTACGTTAATAGTTAATAGCGTACTTCTTTTTCTTGCTTTCGTGGTATTCTTGCTAGTTACACTAGCCATCCTTACTGCGCTTGATTGTGTGCGTACTGCTGCAATATTGTTAACGTGAGTCTTGTAAAACCTTCTTTTTACGTTTTACTCTCGTGTTAAAAATCTGAATTCTTCTAGAGTTCCTGATCTTCTGGCGCGTATGTATGTCGCCTACCATCGAATCCTCTTAGTCT
+
@?;>:?@@CCCCCDBBBCCCCCBBCFCCBBBB?B;:;6:G<A>ABDCDBB?BBCCC@C>AAAC?C@CCCCBACBE@BBBBB1AA<B999(3:;;=B>>7>@=@?@C??>@AAABBAC>AAA=A;@@A::;@F<??@=A;;:>>BBAA@@@A====BAA<AA<A<?@@AA>>>A<>>>CB5>:><A====,=:////)//99<<=AAA=ADDD/>>>??<@=AA=@@@@@;;6;;==;;;>5::?<@BDAAA@AAADBBA<;8<@C=B???@<@B<@@A=AA>==
@ATNG8:00190:06500
GATGGTAGCGCACACATAGATACAGTACTCATTCGTTTCGGAAGAGACAGGTACGTTAATAGTTAATAGCGTACTTCTTTTTCTTGCTTTCGTGGTATTCTTGCTAGTTACACTAGCCATCCTTACTGTGCTTCGATTGTGTGCGTACTGCTGCAATATTGTTAACGTGAGTCTTGTAAACCTTCTTTTTACGTTTACTCTCGTGTTAAAAATCTGAATTCTTCTAGAGTTCCTGATCTTCTGCTCTCGTAGACAGATACTACCATCGAATCCTCTTAGTCT
+
<<<=86555;>BCCCCCCCHCCCBBC@@>@@@:=BCF>BB@C@BCCCDAA??<:591:7@=>C@EABBAB;;;;C?ABBAA2AC>A?@@;@BCC?BBA=CB5;;A@@B@BBCEDCCCFD@@>@7;;AABABBACDDE:;;BBBBCCCCCDCCBBB@AAA@BB@CADCDCC@A@C=@;;;09=B?CCDDF1@?>>>69:BCCCDA;;7:@B@0BC@ABAC@BC@DCA@@;;5;>A@@@A=9=00/0AAA@ABBA@@BB???A@@=@>>?>:>><@?A=ACBBB
@ATNG8:00190:06529
GATGGTAGGCGAGAGTGAGACGCAGTACTCATTCGTTTCGGAAGAGACAGGTACGTTAATAGTTAATAGCGTACTTCTTTTTCTTGCTTTCGTGGTATTCTTGCTAGTTACACTAGCCATCCTTACTGCGCTTCGATTGTGTGCGTACTTCTGCAATATTGTTAACGTGAGTCTTGTAAAACCTTCTTTTTACGTTTACTCTCGTGTTAAAAATCTGAATTCTTCTAGAGTTCCTGATCTTCTGGTGAGATATGCATGATGCTACCATCGAATCCTCTTAGTCT
+
><>>@CCC?CCBBBCCCCDCCBBCBCCCCCCCACCCC>CEAC@BBBBAA@@BCB@A?@?BBBC@C;>BBBCB==>8:::99)9;8<?>=6;<==9;;<<?@78:@A::29AAAABBB?BBB?C?BBABABAA8;;@@8==A888@@@==:====@<@?@<@A<@;>>@=>=>AA8<:999,74;7?8===,=<333)--6---233516666)7999;37:=@<?>>=:;;5;5;878?@<>>>=???@>>==<<8//;;/----,-688=49?:=88388//-
@ATNG8:00191:06548
GATGGTAGTAGTACACTAGTCATACCAGAAGATCAGGAACTCTAGAAGAATTCAGATTTTTAACACGAGAGTAAACGTAAAAAGAAGGTTTTACAAGACTCACGTTAACAATATTGCAGCAGTACGCACACAATCGAAGCGCAGTAAGGATGGCTAGTGTAACTAGCAAGAATACCACGAAAGCAAGAAAAAGAAGTACGCTATTAACTATTAACGTACCTGTCTCTTCCGAAACGAATGAGTACTACTCTCATAGACACACTACCATCGAATCCTCTTACGTCT
+
////178//44444445555=>:;;::::5:99:<<8<8==;<<>@:?C<C?BBBBCGHH5B>AA;;99>::<;2:444444$457<.555&5594999995559497::5<99399<:;;=>><==5555;5:999299::95<?1:69>@:<@@<:::=9=??@AB?AA9333133338/776455555'--(----99:32,2/522228389<<<7;::9888-31399198717333889998888888355;<:966//)/6668,3338//(///988
@ATNG8:00194:06517
GATGGTAGATACTCGCTGATACACCCAGAAGATCAGGAACTTCTAGAAGAATTCAGATTTTTAACACGAGAGTAAACGTAAAAAGAATGGTTTTACAAGACTCACGTTAACAATATTGCAGCAGTACGCACACAATCGAAGCGCAGTAAGGATGGCTAGTGTAACTAGCAAGAATACCACGAAAAGCAAGAAAAAAGAAGTACGCTAATTAACTTATTAAACGTACCTGTCTCTTCCGAAACGAATGAGTACTGTATCTATGTGTGCGCTACCATCGAATCCTCTTAGTCT
+
;>>>:C5;6<<:;<555;<<@@BBB<B>=@BBBC;;29.44.4444;7<<9=8:8877999'368<<=AA<BB=C>B7;9AA@0<<.44.555&5<<:?>>>>@<65.599:5:44.5:::@A:@99666@6658;=99.499996<=9>:=;?7?@@:;9@@7;554496<:600/+//?;;:.//3,/999::%9;5////8933,3,3,33,38-25'29444.4448:<<8<455<1889-33779788:::;BA><<;<?>@784==7;;999388055536:444
@ATNG8:00195:06521
GATGGTAGTGGTCAGTGCGCGTCGTCCAGAAGATCAGGAACTCTAGAAGAATTCAGATTTTTAACACGAGAGTAAACGTAAAAAGAAGGTTTTACAAGACTCACGTTAACAATATTGCAGCAGTACGCACACAATCGAAGCGCAGTAAGGATGGCTAGTGTAACTAGCAAGAATACCACGAAAGCAAGAAAAGAAGTACGCTATTAACTATTAACGTACCTGTCTCTTCCGAAACGAATGAGTACACATCGTCGTAGTCGTGCTACCATCGAATCCTCTTAGTCT
+
6;5>57////)/////79995555667<==7;;;>55.6.55<::=><::097@:@?=<<9$3-4;444==555:1:744444$59.5.555&5999<>666=<=<04.4424;@.59@999;CCB???>>==:94455?:;<<:::-/)///)/::77833-3333998;;5988(/----(--/5::;;/::18433;73..(..333838.55:::59454<<<4903/8/8893///9989:83333666///668833386166/--0--(--/36:666
@ATNG8:00197:06527
GATGTAGTGGTGTCTCTGAGAGTAGTACTCATTCGTTTCGGAAGAGACAGGTACGTTAATAGTTAATAGCGTACTTCTTTTTCTTGCTTTCGTGGTATTCTTGCTAGTTACACTAGCCATCCTTACTGCGCTTCGATTGTGTGCGTACTGCTGCAATATTGTTAACGTGAGTCTTGTAAAACCTTCTTTTTACGTTTACTCTCGTGTTAAAAATCTGAATTCTTCTAGAGTTCCTGATCTTCTGGACGACGCGCACTGACACTACCATCGAATCCTCTTAGTCT
+
4:8978<//)/99<:@=@C;9;CECBBB9::B?BBCB=BB@C@BABCCBE@A@@;;4:2:C9;7@?@<ACBBB@@299955$55.5555)5;55.55/)/0)//==@C?CBBA@@;;499929<AA::;@@@:??=@;@99999@B>996=???E?C@A=@B?A?BBBBA@AAA=@;999*929259999.9=>@@,00>:99@95915>=>+<////)/49;7=9<;;;>5>5>:::@@;>@B=BBA?999>?@@BCDA@@:99>A>??=09/3988)//;//
@ATNG8:00155:06569
GATGGTAGCATCATGCATATCTCACCAGAAGATCAGGAACTCTAGAAGAATTCAGATTTTAACACGAGAGTAAACGTAAAAGAAGGTTTACAAGACTCACGTTAACAATATTGCAGCAGTACGCACACAATCGAAGCGCAGTAAGGATGGCTAGTGTAACTAGCAAGAATACCACGAAAGCAAGAAAAAGAAGTACGCTATTAACTATTAACGTACCTGTCTCTTCCGAAACGAATGAGTACTGCGTCTCACTCTCGCCTACCATCGATTCCTCTTAGTCT
+
A<AB@@;?CCEDCBBB=ABCCBBBB=@AB@BBCBBB@B?;;;A@@D@CC@B?ADA9997&36:<==BBB@?>>5<?:;;;.4@7?.99,555.5669BDB:;9;?AA>BCC?BBCCDBBBCCCCCCC:96;C@@>@BEEDDDD@B?B;:7:AABFDCC@CDCBAA>AB@BBB?BBBBC<A??;?BBBB3BB?BCCBBBCBB?@=@?8838<AAFCD@CBAAABB?B=CA@9>00+///>ABA>>>??;;:BBAABC@?<>>>=BBB>><6<8<89179873
@ATNG8:00159:06583
GATGGTAGAGAGACTGTAGCGCACCCAGAAGATCAGGAACTCTAGAAGAATTCAGATTTTAACACGAGAGTAAACGTAAAAGAAGGTTTACAAGACTCACGTTAACAATATTGCAGCAGTACGCACACAATCGAAGCGCAGTAAGGATGGCTAGTGTAACTAGCAAGAATACCACGAAAGCAAGAAAAAGAAGTACGCTATTAACTATTAACGTACCTGTCTCTTCCGAAACGAATGAGTACGATGAGATCTCGTGTGCTACCATCGAATCCTCTTAGTCT
+
<<<=@CBCCCDDCCCBBCCCDBAAC>CDD@AA@BBA>B@CBDCBCD@DL?A>?A@99::37<?BAAACAB?>?8?AAAAA9AC=A4;;09AB?CCBCA@@BCADADC@CBB@BDDCFBCCCBBBBBB@A?@BAA?AAAACCCC>B@BBB?ACC@@@BB?ABBBCC@BB?CBA=@@@@@9???<BBBBC3CB?BCCCCB@@@7;7;>>A9=:=@AAA?BA??@CC?B=ACE>BBB?BBBBBBBBCCBAAAA>==>>=====>>:>C@@@<AA=;;:8=A999
@ATNG8:00161:06558
GATGGTAGCAGACGTGACAGAGCGCCAGAAGATCAGGAACTCTAGAAGAATTCAGATTTTTAACACGAGAGTAAACGTAAAAGAAGGTTTTACAAGACTCACGTTAACAATATTGCAGCAGTACGCACACAATCGAAGCGCAGTAAGGATGGCTAGTGTAACTAGCAAGAATACCACGAAAGCAAGAAAAAGAAGTACGCTATTAACTATTAACGTACCTGTCTCTTCCGAAACGAATGAGTACTATGTAGAGCTCTATACTACCATCGAATCCTCTTAGTCT
+
BCCB@CBAABBDDAABDDDCCCCCC@CCC?CCCC@@?@?BACBBAB?BD?A>AA@9999:'96?>=BBCCB<>?5<?;;;;.4?7?.999&9<<<?=BBDCBBB?B?BB?BCB@BBBDDCCCCCCCCCCCC@CCBB?CCCCCBAA=A?BBB?BDCDCCBB?BCAABDAAA>BDC@BBBAA9=88299:::(9@=BBBCBBA@A=@=A?AA:=:=@BAA>AAAA@@@6:8:AA:C@@>?DFDBDBBBCCBBBBBBAA??@?;;;;6;?@@A<AC=>>>=AC>?@
@ATNG8:00162:06565
GATTAGTGGTGTCTCTGAGAGTAGTACTCATTCGTTTCGGAAGAGACAGGTACGTTAATAGTTAATAGCGTACTTCTTTTTCTTGCTTTCGTGGTATTCTTGCTAGTTACACTAGCCATCCTTACTGCGCTTCGATTGTGTGCGTACTGCTGCAATATTGTTAACGTGAGTCTTGTAAAACCTTCTTTTTACGTTTACTCTCGTGTTAAAAATCTGAATTCTTCTAGAGTTCCTGATCTTCTGGACGACGCGCTCTGACACTACCATCGAATCCTCTTAGTCT
+
<;;7<BBE@DDC?@@CCCCCBCCCCCDCBBC?C??@;@B?B@CCCCCCC@CBBBC@CBFCCC@D?BBCCCCCBB<AABBB0BC?ABBB=BCBC@CCC?BA=;;;BBC9;;BBBCEE<;;DAC@CCCBBDDD<;;CCAGHHBBBBBAABBBBBBA>A@@<@C?C@CDEDABBDF@BBDCC9B?B=AABBB2BDDEE>CBBCCCC;;;@CIDE5DCDCC@B?BD@CCCBAAA@B@BCCD@@=A@C@IC;<;BBCCCCABBBBB@AA?BAA;;5;>9???9=A@@@
@ATNG8:00167:06596
GATGGTAGCGAGCGAGTGTGTATACCAGAAGATCAGGAACTCTAGAAGAATTCAGATTTTAACACGAGAGTAAGCGTAAAAAGAAGGTTTTACAAGACTCACGTTAACAATATTGCAGCAGTACGCACACAATCGAAGCGCAGTAAGGATGGCTAGTGTAACTAGCAAGAATACCACGAAAGCAAGAAAAAGAAGTACGCTATTAACTATTAACGTACCTGTCTCTTCCGAAACGAATGAGTACCTCTCAGACGCTCGTCCTACCATCGAATCCTCTTAGTCT
+
:::<?BB@@@B@A@EDCCCCCCBBBADIH@CDCBCCAC?CCBCBAA@BB6939>@;;;;*5;:@@<ACCA@A;@@@99;;:$:4.43999+9:<7:;9:CA@@?6;7;B?BCC@BBBCCCCCCCCCCBBBB@BBBB?BECBCCCC?C@@@@<@@@@BBBB?BACDDC?BB?AAA<??AAG=AAB??????1?A?A899A??==/715;;;0868BGCDADBAAACDAE@CCD?DBB@AA@BCAA?ABAABBBAAABBC88299708CDDD?BB?BAA?BABBB
@ATNG8:00172:06560
GATGGTAGCACGACACGACGATGTGTACTCATTCGTTTCGGAAGAGACAGGTACGTTAATAGTTAATAGCGTACTTCTTTTTCTTGCTTTCGTGGTATTCCTGCTAGTTACACTAGCCATCCTTACTGCGCTTCGATTGTGTGCGTACTGCTGCAATATTGTTAACGTGAGTCTTGTAAAACCTTCTTTTTACGTTTACTCTCGTGTTAAAAATCTGAATTCTTCTAGAGTTCCTGATCTTCTGGTAGAGCGTGCATATATCTACCATCGAATCCTCTTAGTCT
+
@<<>@DCCCCBD=CCCCCC:;<CBBCBBCCBC?BDDD>CC?C?CEDCAA@@DCCCC@C?BABD@D@CCB@@ACCC?A@AAA2@A<@:97,3<<B?ABD>B>AAABDCB?BBBBBB@@?BBC5757CAABB@>9>@??<?===;;;@AAAAA<<<A=>>><AA<@<?=>=AAA>?;>????3?:>:<9:::,9<777+--6---997:/7562$2889:4848;67;7>@@@;@;@>>9>>688A:>>9959///=;;<@?????A=????D<??>;;;<>>>?@
@ATNG8:00174:06593
GATGGTAGCAGACGTGACAGAGCGCCAGAAGATCAGGAACTCTAGAAGAATTCAGATTTTTAACACGAGAGTAAACGTAAAAAGAAGGTTTTACAAGACTCACGTTAACAATATTGCAGCAGTACGCACACAATCGAAGCGCAGTAAGGATGGCTAGTGTAACTAGCAAGAATACCACGAAAGCAAGAAAAAGAAGTACGCTATTAACTATTAACGTACCTGTCTCTTCCGAAACGAATGAGTACAGAGAGTACGATATGTCTACCATCGAATCCTCTTAGTCT
+
@AA>?CCCCFBBBCCBBBBCHDBBBAEDD>BBBD@@?A@BBCCCBB@BB@C?B??89889):<BBAAABBB>??5=@;;;;;';?;?4999&9@A=CCBDCCICC?B@CC@CBB@BCBCDCCCBBBCCCCBB@CBBB?BACCCCCC>A=A:;7<CCCCECC?BCBCCDABB?@?86>;8;;3833/7CDCD3CC?AAABBBBCB?>;>@EE;?:?@CDD?CCABCBB=@=A@@9AAA?ABBBAAABBBBBCDCDCCC@ABCBBBB?AAA;;5;=8;;;:>?;;;
@ATNG8:00175:06550
GATGGTAGTAGTACACTAGTCATACCAGAAGATCAGGAACTCTAGAAGAATTCAGATTTTTAACATCGAGAGTAAACGATAAAAAGAAGGTTTTACAAGACTCACGTTAACAATATTGCAGCAGTACGCACACAATCGAAGCGCAGTAAGGATGGCTAGTGTAACCAGCAAGAATACCACGAAAGCAAGAAAAAGAAGTACGCTATTAACTATTAACGTACCTGTCTCTTCCGAAACGAATGAGTACATAGATATACGTATAGCTACCATCGAATCCTCTTAGTCT
+
/889<@@@@A??;666;=CBBB<<<9==@;>BAA;;49455<<;;;6;=5;49BA;;;;;'95@@<BC==?:<<<3://-6999)88+/+/99+;7747<:88;CBB;A;8818>>7BB=<CCCGCCDEFBBBC?CCCC@CAAACBBB?C@BBB?CCCDBBBB?A599>>;9817;;173778/777177787'8<5::;;<<89629?@?AB6;49=<7718773=:8494///(///)/555-////::<<=<<<<:AABBBBBC??@?BB>AB>:99277;8;
@ATNG8:00175:06553
GATGGTAGCACGAGTCACTCATATCCAGAAGATCAGGAACTCTAGAAGAATTCAGATTTTTAACACGAGAGTAAATGTAAAAAGAAGGTTTTACAAGACTCACGTAACAATATTGCAGCAGTACGCACACAATGCGAAGCGCAGTAAGGATGGCTAGTGTAACTAGCAAGAAATACCACGAAGCAAGAAAAAGAAGTACGCTATTAACTATTAACGTACCTGTCTCTTCCGAAACGAATGAGTACCTCTCAGACGCTCAGTCCTACCATCGAATCCTCTTAGTCT
+
::44.48889445<::;<<<<<==>:>>@:@655::.5.5999555.55.5.49999:99'8.44:888:4//8/8//////$/93868;;.888+//6:87;;77177178:39<375555555<;;7:95/////39//4448839.55<8<==;;:<<788883/)///(///(/6/3,333633333$3849::;;444<8>8>:5505/55@=>:;:::;;;57676:.6//+/:;788=8>===443889////63.388077222333....(.9998
@ATNG8:00179:06577
GATGGTAGTATAGAGCTCTACATAGTACTCATTCGTTTCGGAAGAGACAGGTACGTTAATAGTTAATAGCGTACTTCTTTTTCTTGCTTTCGTGGTATTCTTGCTAGTTACACTAGCCATCCTTACTGCGCTTCGATTGTGTGCGTACTGCTGCAATATTGTTAACGTGAGTCTTGTAAAACCTTCTTTTTACGTTTACTCTCGTGTTAAAAATCTGAATTCTTCTAGAGTTCCTGATCTTCTGGTGTCGTCTATCATGTACTACCATCGAATCCTCTTAGTCT
+
>@<<=A@BBBB@A?A<B@B@=BBBCBAAABBA?ACBD>BB@B?BBABBBB>ACB;;4:=@=?A:C9=BBBBBBBB>ACEDD179>?A@D>BBBC?AAA<AA59:BBCC>AABBDCBB?@@@9=:=>>>AAAA;=>>A=788?>>>BD?@?AAAAA58888=<8=;===A=;;::5779AA2?:?7;:ABB/AA@@@9@?;:;?;;:=:=AAA.8;;8=7>:>><???A@@@<A<:::A@@<??A=888;FCBA>>>;;;>>>ABB>;;;?C5;;7;===C?>>?
@ATNG8:00179:06587
GATGGTAGTGTCATATGAGAGTGTGTACTCATTCGTTTCGGAAGAGACAGGTACGTTAATAGTTAATAGCGTACTTCTTTTTCTTGCTTTCGTGGTATTCTTGCTAGTTACACTAGCCATCCTTACTGCGCTTCGATTGTGTGCGTACTGCTGCAATATTGTTAACGTGAGTCTTGTAAAACCTTCCTTTTACGTTTACTCTCGTGTTAAAAATCTGAATTCTTCTAGAGTTCCTGATCTTCTGGTATGACTAGTGTACTACTACCATCGAATCCTCTTAGTCT
+
?CC>?BBCCCCCCBAAACDECCCBBBCBBB;:8;BCD?CC@C@CCBBBCB@DDCCC@C?BBCC?A?CKCCCCCCB?BBCCB5BC?BBCC=BBBB?BBC>BB?AACFCC?CCCEEDDD@BBBAC@CAAAACBB?BBGD?BBCCCCCBBEECCBBBC@CBB@CC@B>@@BBBCCBB@B@@@@7>:>+0,0=@3@ACBB=B@@ABBBCGGIJEFG5GBBACBIFCC?BCCEECD@C@CBBBBB?BBB?BCDHBABDCCBCCCCCCCBB@BBBCC@BC?BBA?BBCA@
@ATNG8:00181:06566
GATGGTAGCACACGAGATCTCATCGTACTCATTCGTTTCGGAAGAGACAGGTACGTTAATAGTTAATAGCGTACTTCTTTTTCTTGCTTTCGTGGTATTCTTGCTAGTTACACTAGCCATCCTTACTGCGCTTCGATTGTGTGCGTACGCTGCAATATTGTTAACGTGAGTCTTGTAATACCTTCTTTTTACGTTTACTCTCGTGTTAAAAATCTGAATTCTTCTAGAGTTCCTGATCTTCTGGGCAGACTCTCACACGCCTACCATCGAATCCTCTTAGTCT
+
@@@>>BAACCCGBBBBBCEDCCCCCDBCBDCD@CECC>BB@BABBCCCCBACDCAA?@@BBBC?CAECDCBABBB?BBBBA1??@BCDD>BCBB?BC@:@?000:???>@BBBBCBB;>=C@B?BBBA@@0000@;;,/7B@@@@ABA;;;888;>??<?@<@=@==;;;=<<599>:A?A27155566(7::;?9?AA>>>AAA@=AADF/D=>>>:>9;;6;>>@>>==F=@///999:==>3;;===A>>>AA887>8>::5:A>>>:>?;===<@A@@@
@ATNG8:00183:06559
GATGGTAGTGTCATATGAGAGTGTGTACTCATTCGTTTCGGAAGAGACAGGTACGTTAATAGTTAATAGCTGTACTTCTTTTTTCTTGCTTTCGTGGTATTCTTGCTAGTTACACTAGCCATCCTTACTGCGCTTCGATTGTGTGCGTACTGCTGCAATATTGTTAACGTGAGTCTTGTAAAACCTTTTTTTTACGTTTACTCTCGTGTTAAAAATCTGAATTCTTCTAGAGTTCCTGATCTTCTGGTATGACTAGTGTACTACTACCATCGAATCCTCTTAGTCT
+
;5<>:=DBAA;;CCCCCFBBBCCBBBBCCA;;5:<8>5@C;CABBBBCCD@BAA>>:>7@;>>8B>BAA;:9B===99::::;$;9:;<@A<A>=A?A::65A=:;:BBB?CB;;:?@@:??A>A=AABACCCGAEB;;9;BB@AACCAE;;;BB@@<A;;6;D=A=@@?AAAA@A<;;?<<+<.5555555"5<:::4:<:/0/<:;;:==E=+6666@7@7?B?@@@BB=A?A?C@AABC=A;;6;AABBBC@@@BCCCA@@ABA=BBCCCACC@C;;7;BA@@
@ATNG8:00183:06589
GATGGTAGGCGACATACATACGCGCCAGAAGATCAGGAACTCTAGAAGAATTCAGATTTTTAACACGAGAGTAAACGTAAAAAGAAGGTTTTACAAGACTCACGTTAACAATATTGCAGCAGTACGCACACAATCGAAGCGCAGTAAGGATGGCTATTGTAACTAGCAAGAATACCACGAAAGCAAGAAAAAAGAAGTACGCTATTAACTATTAACGTACCTGTCTCTTCCGAAACGAATGAGTACGTGTGCGACGTGTCTCTACCATCGAATCCTCTTAGTCT
+
BCCD@CBB?BCBCBDBBCBCBBBBB@CCC@DCCCBB@B@CBBBBBB?BB?B?BAA::::9*9=BCCCCCCCCCD>CCABBAA2BC@C@CCC;CCD@DCCCABBCC@C@BB=@@@=@AAAAABECCBBBBDBC>BE@@=@BCCBBBD?CACCCACCCC?CCB@BBBCBB?AA=AAA7:;AAA=9:9;:9::::%:;<8?8>==A?<;8;8;@A497::??@?BB;;;@@:@=;;;0;==::::CBDBBCCBAACBBB::9CBBABC?BDE>><>@;<::3:=:::
@ATNG8:00185:06579
GATGGTAGCGAGCGAGTGTGTATACCAGAAGATCAGGAACTCTAGAAGAATTCAGATTTTTAACACGAGAGTAAACGTAAAAAGAAGGTTTTACAAGACTCACGTTAACAATATTGCAGCAGTACGCACACAATCGAAGCGCAGTAAGGATGGCTAGTGTAACTAGCAAGAATACCACGAAAGCAAGAAAAAGAAGTACGCTATTAACTATTAACGTACCTGTCTCTTCCGAAACGAATGAGTACGATGAGATCTCGTGTGCTACCATCGAATCCTCTTAGTCT
+
?A>;?BBBBCCCBBBBCCDBBBBBDAFDDACCBCBC@B?BCCCCBB?BB=?;@?@@@@@@0@@CCCFGCCCCCC=AA99999*:?>?6;:97:CCADBBBCCC@@>@@BB@CCC@CCCBBBBBBBBCBCCCC?ECCC?BBBBCDBB?B@CCC?CDCCCBBB@CCCDCC@@@<@CB=@@???9::9?@@@AA2@C?BBBBBBBBD?C?ABCC?C?CBAA@?BB@@@BB@C?BBC=CCB@CBBCBBBBBBDBBBCB898CCCBBBBB?BB@@@=@@<??>29?@AA
@ATNG8:00186:06552
GATGGTAGAGAGACTGTAGCGCACCCAGAAGATCAGGAACTCTAGAAGAATTCAGATTTTTAACACGAGAGTAAACGTAAAAGAAGGTTTACAAGACTCACGTTAACAATATTGCAGCAGTACGCACACAATCGAAGCGCAGTAAGGATGGCTAGTGTAACTAGCAAGAATACCACGAAAGCAAGAAAAAAGAAGTACGCTATTAACTATTAACGTACCTGTCTCTTCCGAAACGAATGAGTACTATGTAGAGCTCTATACTACCATCGAATCCTCTTAGTCT
+
CCBB?BADCCCCCBCDCCBBBCCCC>DCC@CB@@B@=A?;;9BAAB?AA>A>ACBBBBBB3B@CCCAABEBBBC8>=;;;;.9@;=8BB>CCGAF;;;HDCBB>A?@@=@BB=BBABDFCDBCBAA@B;;6;AAA8;;CBBBA@=@@C;;;:BBCBBBDADBBBCC?BB?CCC<A@BBA9=77199::99%9;:7?8>>==@>787558D6G=>=BBA>@@@@???=@9=>A9?9849=??@ABB>??BBBCAA>@@?><>6568><<;@;==:;;;:;??A@
@ATNG8:00186:06555
GATGGTAGTATCTGTCTACGAGAGCCAGAAGATCAGGAACTCTAGAAGAATTCAGATTTTTAACACGAGAGTAAACGTAAAAAGAAGGTTTTACAAGACTCACGTTAACAATATTGCAGCAGTACGCACACAATCGAAGCGCAGTAAGGATGGCTAGTGTAACTAGCAAGAATACCACGAAAGCAAGAAAAAGAAGTACGCTATTAACTATTAACGTACCTGTCTCTTCCGAAACGAATGAGTCACATCGTCGTGTCGTGCTACCATCGAATCCTCTTAGTCT
+
::<<?BCDABBBBBDCCCCCCBDCF@CCDACB@@@C?B?BDBBBBA?AC@B@BAAAABBB3B@BFCBCBBBBBA9A?;;;;;*;@;A=@CC;CBB@BDECCCCCC?B@CC?CCC@BBBBBBCCCCCCCCBBB@CBBC?BBBBBBAB?D@CBB?BBBCCBBB@CBBBBB@BB?BBB<?????8?>>;??@@@2@C?C@?>BBBBB?B?BCAA<@<>>BCC?BBBBBCC>A?BAA:ABB==@@000@AA@>AADDCCCBCAAABBB?C@???<?B=AAA=AA===
@ATNG8:00187:06588
GATGGTAGTATAGAGCTCTACATAGTACTCATTCGTTTCGGAAGAGACAGGTACGTTAATAGTTAATAGCGTACTTCTTTTTCTTGCTTTCGTGGTATTCTTGCTAGTTACACTAGCCATCCTTACTGCGCTTCGATTGTGTGCGTACTGCTGCAATATTGTTAACGTGAGTCTTGTAAAACCTTCTTTTACGTTTACTCTCGTGTTAAAATCTGAATTCTTCTAGAGTTCCTGATCTTCTGGGTCTACGCTCGTCGCGCTACCATCGAATCCTCTTAGTCT
+
BB@?=@AABDCBBCBACCCCDCCCCCECCC99;:DCD@BB@C@CBBBBCC@CCCCC@C@BBBC?B?A::9A@CAA899998'975;999(3=???BA@<;:7000>==:>AADCBBB>@99/5/6989<;8818<:;5;:>=>>????????A::5:<;7:95:<@@@@???CC;=8888)87<78///)/;9;:+//:::::>881888)6==:@9=9//-/:;<>;;5;9=;;;;:4:888)8<=@;;;BAAA>>>>>>@F=?????;?>:>::5:@><=
@ATNG8:00195:06561
GATGGTAGCTCTGCTCTGACTCTCGTACTCATTCGTTTCGGAAGAGACAGGTACGTTAATAGTTAATAGCGTACTTCTTTTTCTTGCTTTCGTGGTATTCTTGCTAGTTACACTAGCCATCCTTACTGCGCTTCGATTGTGTGCGTACTGCTGCAATATTGTTAACGTGAGTCTTGTAAAACCTTCTTTTTACGTTTACTCTCGTGTTAAAAATCTGAATTCTTCTAGAGTTCCTGATCTTCTGGCGCGTATGTATGTCGCCTACCATCGAATCCTCTTAGTCT
+
/988<@@@:55<5<;ABBBEICBBBBBA@>99.988;3;:8<7444555/4999//)/277/5.5455<>?996?7;>@>>,99.4455)44596;==:>?666<=5515;55444<<999.45:556B>>B:>>;:3;9=///779/5555<<<7;;;8<<:>259@9:69@@;95555&55;.66?>>*;;;;<4<9979/////3999:(//4;=8=8==35/////;6969;894505475;9:///:997;666>>;===;<@<5524><77817<<89
@ATNG8:00195:06579
GATGTAGCACGACACGACGATGTGTACTCATTCGTTTCGGAAGAGACAGGTACGTTAATAGTTAATAGCGTACTTCTTTTTCTTGCTTTCGTGGTATTCTTGCTAGTTACACTAGCCATCCTTACTGCGCTTCGATTGTGTGCGTACTGCTGCAATATTGTTAACGTGAGTCTTGTAAAACCTTCTTTTTACGTTTACTCTCGTGTTAAAAATCTGAATTCTTCTAGAGTTCCTGATCTTCTGGCTCTCGTAGACAGATTCTACCATCGAATCCTCTTAGTCT
+
CCCB@ACCCCBCCBBBAB;9;BBCCC@BB998:@CB=CE@C@CCCBCCD@DCCCC?C?BABB?B=BBDCAABBC?AACCC3BB@B@@A=ABDD?BAB?BB798@CGD?BBBBBBBB>BBB>A?CCBAA@==:?>@>:<<<;;;<>ABAAA???B<<<<<AA<A7=?AAAB???<@>>?>2>6;8;BBAA/AA===*//6///=;<?=AAAA/A>>>A<A<@@=CAA@@@@<@<?>>>BE:=>@<@CB@>>>@??@@AA=5;;//-/89997:><>>A;A>===
@ATNG8:00199:06563
GATGGTAGTCTCAGATAGTCTATAGTACTCATTCGTTTCGGAAGAGACAGGTACGTTAATAGTTAATAGCGTACTTCTTTTTCTTGCTTTCGTGGTATTCTTGCTAGTTACACTATCCATCCTTACTGCGCTTCGATTGTGTGCGTACTGCTGCAATATTGTTAACGTGAGTCTTGTAAAACCTTCTTTTTACGTTTACTCTCGTGTTAAAAATCTGAATTCTTCTAGAGTTCCTGATCTTCTGGAGATATCATCAGCGAGCTACCATCGAATCCTCTTAGTCT
+
BAAA@BBCCBBBBDCCCBBBCECBBCCCCCAB???@C=DD@C@CCCBCCC@BBBDD?B?BCCB@C?CCCDBBBBD?BACCC1CB<AABB<@CAA?BGHAFC?BBCBCD@CBBBBBBCBCCC?B>BBAAAA@@<@CCB?C:::CCDCCCCCBBBBC@BBC@BB@BABBBBBBBCC?BBCCC:D?C>;;;;;*;CBBB>AAJCCBCBBB@CCDC5BBCCC@B>BB>AACBBBC@C@BCCBBC@CCCACCCBBBCCBCCCCDCBBBCC@BACBD@CC?AAC?BCBBB
@ATNG8:00160:06605
GATGGTAGCGCATATCAGCGCAGCCCAGAAGATCAGGAACTCTAGAAGAATTCAGATTTTAACACGAGAGTAAACGTAAAAGAAGGTTTTACAAGACTCACGTAACAATATTGCAGCAGTACGCACACAATCGAAGCGCAGTAAGGATGGCTAGTGTAACTAGCAAGAATACCACGAAAGCAAGAAAAGAAGTACGCTATTAACTATTAACGTACCTGTCTCTTCCGAAACGAATGAGTACTGCGTCTCACTCTCGCCTACCATCGAATCCTCTTAGTCT
+
CCAA;A;444:@BBBCCEBBCCAAA>BCC@DCDE99;:?BBCBCCC@DE;:7:BB::::-;>CCCABBCECBA9A;;;<<.4?<?.;;:&9::5<;??A@A000;>@6??B8;996AACCBBCCCDCCC@CBCB>BBBABBBB?B@AAA@CCCCCBCB@CCDBBB@BB?BBB>??ACC>BAA<999:3:A?CCBBBBABA487:AAD497:ACBC@CAAACCC@B?BBD>C;;9;A@@@@AAB??BBB@BBJBBBCC@DBB@C;;;C@CB?AAB?BCBAA
@ATNG8:00164:06604
GATGGTAGCGCACACATAGATACAGTACTCATTCGTTTCGGAAGAGACAGGTACGTTAATAGTTAATAGCGTACTTCTTTTTCTTGCTTTCGTGGTATTCTTGCTAGTTACACTAGCCATCCTTACTGCGCTTCGTTTGTGTGCGTACTGCTGCAATATTGTTAACGTGAGTCTTGTAAAACCTTCTTTTTACGTTTACTCTCGTGTTAAAAATCTGAATTCTTCTAGAGTTCCTGATCTTCTTGGAGATATCATCAGCGAGCTACATCGAATCCTCTTAGTCT
+
5<<<7<;<<<555<555;;66666<=;;;;;979444)495:7566<@BA6>>7//)/)//:=;A<CD@9595::.56===*650489:/55<<7955.55.5999;<5;;999555.5994:8<;<65699.5555)4;99994444434666;)///)//2729:<;:////)//599+949499999$559::197///:9<---/<<;*/////4949=065::<44.4.447;:9)//)/59//66//99///77/555555:<;=:;;75545:9///
@ATNG8:00171:06601
GATGGTAGGCGACATACATACGCGCCAGAAGATCAGGAACTCTAGAAGAATTCAGATTTTTAACACGAGAGTAAACGTAAAAGAAGGTTTTACAAGACTCACGTTAACAATATTGCAGCAGTACGCACACAATCGAAGCGCAGTAAGGATGGCTAGTGTAACTAGCAAGAATACCACGAAAGCAAGAAAAAGAAGTACGCTATTAACTATTAACGTACCTGTCTCTTCCGAAACGAATGAGTACTATGTAGAGCTCTATACTACCATCGAATCCTCTTAGTCT
+
94<<8=CC@CCCD;;;CCCBCACCC@DDC@;;;CCB@C@BBEDDBB?BC?B=@?@;;;;;';7B@>FCCCBBBC;A=;;;;.:C5;4;;;*;@A=@BBAA@@@C@C?@@>@BA=A@@@AACDDDCDDAABB?BBAA<@CCBBBBB?C@DAA?ABDCB@;;7;;;??@=??9=AA9>?@??8789899999(9@<@???CBBBB?B?ABFD?B<?;B@A=@CBBBBB=@>@CC=BBA=??????@AAABCBB@>>???A898>AA<;;8??<AA=AAA69>000
@ATNG8:00175:06608
GATGGTAGTGATACAGATCAGACACCAGAAGATCAGGAACTCTAGAAGAATTCAGATTTTAACACGAGAGTAAACGTAAAAAGAAGGTTTTACAAGACTCACGTTAACAATATTGCAGCAGTACGCACACAATCGAAGCGCAGTAAGGATGGCTAGTGTAACTAGCAAGAATACCACGAAAGCAAGAAAATGAAGTAACGCTATTAACTATTATCGTACCTGTCTCTTCCGAAACGAATGAGTACGATGAGATCTCGTGTGCTACCATCGAATCCTCTTAGTCT
+
::44.484444>?<=;;@CCB@;;>8<>C:BBCB;;257<?<@@A<0557;7:??7737*36:;;::944398/8744444$4:5:.444&555.5////////2949:5:99045<<555=65555555=7;;=@<><<<<??C?C=A@A=??AACCBB?BBBBA?<@@=00/6666<;3;::588=?0><:*///(//9///27277/4.4<::433-3333387,3./8816--(----68334=;<7779///:9997733,3333717;6333,37333
@ATNG8:00176:06635
GATGGTAGCGAGCGAGTGTGTATACCAGAAGATCAGGAACTCTAGAAGAATTCAGATTTTAACACGAGAGTAAACGTAAAAAGAAGGTTTTACAAGACTCACGTTAACAATATTGCAGCAGTACGCACACAATCGAAGCGCAGTAAGGATGGCTAGTGTAACTAGCAAGAAACCACGAAAGCAAGAAAAGAAGTACGCTATTAACTATTAACGTACCTGTCTCTTCCGAAACGAATGAGTACGTGTGCGACGTGTCTCCTACCATCGAATCCTCTTAGTCT
+
8::<7?;;ABBBA@@BBBHCDCBAA>A<CACCC;;9<A?@A@@@;955=7A=A@;5555*5==BBCC;:5559)5;49444$4<7;2444&5<<8>CCCBBBCD@C@DF@CCB?ACCCCBCD??@BCBBAC@CECC@BBBBBCBB<@>@BA=ACCCCBBB@CCCCBA?CDD;@<???>>9???<=???6?A?ABABBB@AA?B?@@AB<>;?@@@@=A@A@ABB?E?CCD=AAC?CBBB989ABB:::CBBBBBB>=A<;;;9====D=;;5;;:4;:867
@ATNG8:00182:06612
GATGGTAGGCGACATACATACGCGCCAGAAGATCAGGAACTCTAGAAGAATTCAGATTTTTAACACGAGAGTAAACGTAAAAAGAAGGTTTTACAAGACTCACGTTAACAATATTGCAGCAGTACGCACACAATCGAAGCGCAGTAAGGATGGCTAGTGTAACTAGCAAGAATACCACGAAAGCAAGAAAAAGAAGTACGCTATTAACTATTAACGTACCTGTCTCTTCCGAAACGAATGAGTACGATGAGATAGCTCTCTCTACCATCGAATCCTCTTAGTCT
+
CAB=@BCC@CABBCCCDDDDDCBBB?AAB?BBBCCC=A;;;CCCBB?AA=A;@BC;;;;;*;=CBEFCCCCCCC;B@99999*:D<@4;;;*;BA?@BACCBCBA=@=@B@CBC@DCBBCABBCCBBBCDEE@CCCC<@@AAAAAA=B>BBB?BA@@BCBB@CBBCCB?AA>ABC?BBCCC=BBB???>>>1=A?BBBBCBBBA?C?BBBB?A=@ABBB?BC@A@BA@C@CCC=CBC?BBBBBCCCC??>BBBBBAA@>>>@@?@?C@@:;7:D::;;<@A;::
@ATNG8:00186:06619
GATGGTAGTCTCAGATAGTCTATAGTACTCATTCGTTTCGGAAGAGACAGGTACGTTAATAGTTAATAGCGTACTTCTTTTTCTTGCTTTCGTGGTATTCTTGCTAGTTACACTAGCCATCCTTACTGCGCTTCGATTGTGTGCGTACTGCTGCAATATTGTTAACGTGAGTCTTGTAAAACCTTCTTTTTACGTTTACTCTCGTGTTAAAAATCTGAATTCTTCTAGAGTTCCTGATCTTCTGGGTCTCTCTCTCACGCACTACCATCGAATCCTCTTAGTCT
+
888;:?AACBC@@;AAA@A@AD@CCCCBBB;;8;BBB>CC@C@CCECCCCACCEDD@CACCBB?B@BCCB?C?CDABBBBB2BB?CCCC=CACHACBC?;;6::ACCD?BBCEEEBB@BCD?C@BCEBBBDC@@@AD@CCCBCBBBB@A@BBCCE?CBC>BB?B?BBCEBAABB5;;;;;-;2;;;:;:;*;AABD?CCCCAA>===29999'9===@;><@C?ABEC<;;AD?AA:;;A>AABCFCCFIAA@DEA@ACC@AABE:;;AAA?CC@BAA?ABABA
@ATNG8:00187:06625
GATGGTAGCGAGCGAGTGTTTATACCAGAAGATCAGGAACTCTAGAAGAATTCAGATTTTTAACACGAGAGTAAACGTAAAAAGAAGGTTTTACAAGACTCACGTTAACAATATTGCAGCAATACGCACACAATCGAAGCGCAGTAAGGATGGCTAGTGTAACTAGCAAGAATACCACGAAAGCAAGAAAAAGAAGTACGCTATTATCTATTAACGTACCTGTCTCTTCCGAAACGAATGAGTACGAGAGTCAGAGCAGAGCTACCATCGAATCCTCTTAGTCT
+
/77719;?@CDCCCCBB???;?BBBABCG@C@AABB?B?BADBBBB@CC@B?A??:;:::):@?ABBCBBBABA9>@;;;;;*;@>A?CCC;CAA?@CAACBBBH@C@BC@CBB?BCCCCC@CCCCCBBBCB@CCBB?BDDBBBCE@B@BBB?ABCB???B@BABCAA>BB?ABB?BBABB=@??;88999(:@;@:::C@???<??ABAA<@<??@@A=AAAA????B?BBE>BBB?BCCBBCCCCBBBBBBBBBBBCBBBBDC?BAAAC@BB@000;@>000
@ATNG8:00189:06606
GATGGTAGCACACGAGATCTCATCGTACTCATTCGTTTCGGAAGAGACAGGTACGTTAATAGTTAATAGCGTACTTCTTTTTCTTGCTTTCGTGGTATTCTTGCAGTTACACTAGCCATCCTTACTGCGCTTCGATTGTGTGCGTACTGCTGCAATATTGTTAACGTGAGTCTTGTAAAACCTTCTTTTTACGTTTACTCTCGTGTTAAAAATCTGAATTCTTCTAGAGTTCCTGATCTTCTGGTAGAGCGTGCATATATCTACCATCGAATCCTCTTAGTCT
+
@@<>@CBCCCCCA@@CBB@ABBBBBCBBBC@@?@CCF>CC@C@BBCBBBB@CHFEC@C@BBBB;C;CCCBBCCDG?BBAAA1AC?CCDD>DDBB?ABA@CB?AAA@A=ABDBBBBB@CBB?B@>>>B>>>D?CCCA;@?@@@@?@@@@AAAAAC=>>>;>@;?;?A>::;?>>:>>ADD;A;A;AACDD.88667.667///985715777'5///63968828989<=>:=:>??<<=///<7::;;;;;;;ACBB?@@@@>>:=ABBD<@A<???;??===
@ATNG8:00189:06623
GATGGTAGATACTCGCTGATACACCCAGAAGATCAGGAACTCTAGAAGAATTCAGATTTTAACACGAGAGTAAACGTAAAAGAAGGTTTACAAGACTCACGTTAACAATATTGCAGCAGTACGCACACATTCGAAGCGCAGTAAGGATGGCTAGTGTAACTAGCAAGAATACCACGAAAGCAAGAAAAAGAAGTACGCTATTAACTATTAACGTACCTGTCTCTTCCGAAACGAATGAGTACACACTCTCATATGACACTACCATCGAATCCTCTTAGTCTA
+
<@<<@BBBBBBA>5559;;<666CC8C>D?@A;994.4.44<<;;;:>=>A<?=994;;.:8BB==>==?;@?9;;4444&44.5.55)59>7<==;555994=999.49=8???CBABA999@??@@DC@CC?;@8000///)5.444.4988::;<;<<<=<<7::98?=6@<:<?5:::633333$3;8733::<;;94;05796495779957<:>>9=;-3-33809;=8<::888BBBCCBBC7776743333333183338488488849866//
@ATNG8:00190:06618
GATGGTAGCGCACACATAGATACAGTACTCATTCGTTTCGGAAGAGACAGGTACGTTAATAGTTAATAGCGTACTTCTTTTTCTTGCTTTCGTGGTATTCTTGCTAGTTACACTAGCCATCCTTACTGCGCTTCGATTGTGTGTGTACTGCTGCAATATTGTTAACGTGAGTCTTGTAAAACCTTCTTTTTACGTTTACTCTCGTGTTAAAAATCTGAATTCTTCTAGAGTTCCTGATCTTCTGGCTCTCGTAGACAGATACTACCATCGAATCCTCTTAGTCT
+
4<<<@BBCCCAC@FAAADEFABABCCCCC@BB@D???;?A=A?BCCCCCCECCB;;9;@CBBB@CADDCCCCHCC?CBBBB3BC@CBCC>CCDC@BBB@BC?<<;C@C?BJDCCAAA?BBB?B@CAAAAAADAC@@@@CCCCCCCBBCCDCCCCC@ABB?CC<@=@ABBCCCBB>A;;;;.;5;5;<<;;*;B@@B=BBBCCDBAA@29999':@@BD@C@CC>BBDCCCCAC@CBCBBB?BAGADECDCCCCCBBBDB;;;C@A=@@@@A?DC@;;:@BDDBB
@ATNG8:00191:06616
GATGGTAGTGTGTCTCTGAGAGTAGTACTCATTCGTTTCGGAAGAGACAGGTACGTTAATAGTTAATAGCGTACTTCTTTTTCTTGCTTTCGTGGTATTCTTGCTAGTTACACTAGCCATCCTTACTGCGCTTCGATTGTGTGCGTACTGCTGCAATATTGTTAACGTGAGTCTTGTAAAACCTTCTTTTTACGTTTACTCTCGTGTTAAAAATCTGTATTCTTCTAGAGTTCCTGATCTTTCTGGGAGATACACATGATACTCTACCATCGAATCCTCTTAGTCT
+
@A@A655::::4455<==<==@@?>>=<<95505<@C>CC@C?CBBBA@@@@@;96169>6668<5<;;;;>>>>9<<@@@1@C?CCCB;B;;9.95<55676<<<=>7;;;;;<<=9==?:=:?>><:700)/<772/55::9@C??@?BBCBB?BBB@BB=A?;;:?>>999;:5555&56;655555$5:555)55::;<5555.5555$5555;;;9<<8<<<<<=<7;7::8888808344)44448::9==455544:;;=8====>8=<78887:=<<:
@ATNG8:00192:06609
GATGGTAGAGAGAGCTCTCTCATCGTACTCATTCGTTTCGGAAGAGACAGGTACGTTAATAGTTAATAGCGTACTTCTTTTTCTTGCTTCGTGGTATTCTTGCTAGTTACACTAGCCATCCTTACTGCGCTTCGATTGTGTGCGTACTGCTGCAATATTGTTAACGTGAGTCTTGTAAAACCTTCTTTTTACGTTTACTCTCGTGTTAAAAATCTGAATTCTTCTAGAGTTCCTGATCTTCTGGCGCTCTGTCACGTCTGCTACCATCGAATCCTCTTCAGTCT
+
<<>>@CBBBBAAAA>:;<===@9:5:;99=:;2:BB@<B@>C?;;996>=8<<<;;69<A@=B:B@EBBAA;;38233333$/638//(/9785:9667;+/0;;;;5?BBBCBDC>AAC?B@BCBABB>>;>@@A587?>>>@A===?>;;:<8<=>;>@=B=AAA997>>><>>AAA5A5858>DDD/=;;;A4>::999@>><;ADCD.A;::96<9::5:>>>;>>:?7::@?:>59996<;<<;>;<87///58555683./..//330333)..9...
@ATNG8:00194:06600
GATGGTAGACATATCGTACTCTCTGTACTCATTCGTTTCGGAAGAGACAGGTACGTTAATAGTTAATAGCGTACTTCTTTTTCTTGCTTTCGTGGTATTCTTGCTAGTTACACTAGCCATCCTTACTGCGCTTCGATTGTGTGCGTACTGCTGCAATATTGTTAACGTGAGTCTTGTAAAACCTTCTTTTTACGTTTACTCTCGTGTTAAAAAATCTGAATTCTTCTAAGAGTTCCTGATCTTCGGGCTGCGCTGATATGCGCTACCATCGAATCCTCTTAGTCT
+
444<5::<<::::;;;;;==?BBBCB@<;;==4=594)4;397;>>B9::66;::>;?758AA8C>AABA@?@=B>BBB@A189,8993(3:;=7<@B=@A999>>AB577BBAAA>;;;:8=<A;:799::3667=:=>>>>?@@@@BB>>>;;7;BB<@@<>:<=<<;;;;;59=?>?5?<A:>9=>=,==;;;,--7-,,,--3(.....#.6678280553852-2=::;?:>;;;>><;;=49//-669-//<987977--(---550260-..255553
@ATNG8:00194:06601
GATGGTAGACATATCGTACTCTCTGTACTCATTCGTTTCGGAAGAGACAGGTACGTTAATAGTTAATAGCGTACTTCTTTTTCTTGCTTTCGTGGTATTCTTGCTAGTTACACTAGCCATCCTTACTGCGCTTCGATTGTGTGCGTACTGCTGCAATATTGTTAACGTGAGTCTTGTAAAACCTTCTTTTTACGTTTACTCTCGTGTTAAAAATCTGAATTCTTCTAGAGTTCCTGATCTTCTGGATATGAGTGACTCGTGCTACCCATCGAATCCTCTTAGTCT
+
AA>;>ACECCCCCABBBBBBBBBBCCDDCD@@?@BBC>CF?B?BCDABAC@CCCDC?A>AACD@C?BABBBBBBC?CCCDC2A@=@???8?BBB@BBB?BD699?BAA>BBDCCBBB?@?A<@;>AAAA==>9>@AA7;;?>>>>AAA>??>>>=8;<;7=@8=:=A@@@?AAA<>>?DD3?:=666656'8=889.:;<;<<=<=;7;=<>/>@@AA<@;?A<AA@@===<A<A>==@@7;:A<AB:;;===>>AA@@687@<<<8===>B=>>7///6;=666
@ATNG8:00199:06612
GATGGTAGTATATCGCGTCGCTATCCAGAAGATCAGGAACTCTAGAAGAATTCAGATTTTTAACACGAGAGTAATCGTAAAAAGAAGGTTTTACAAGACTCACGTTAACAATATTGCAGCAGTACGCACACAATCGAAGCGCAGTAAGGATGGCTAGTGTAACTAGCAAGAATACCACGAAAGCAAGAAAAAGAAGTACGCTATTAACTATTAACGTACCTGTCTCTTCCGAAACGAATGAGTACACATCGTCGTGTCGTGCTACCATCGAATCCTCTTAGTCT
+
8:<<?BBA@@BBBBBBBBDDCCCCCACBC?@?@C;;8;@CCCDDCHABB@B?CBB;;;;;*;3?9:CBAB<<A>@@A;;;;;*;@=@>BCC;BCC@BBBBBBAA@>A@BB@DBA=ABBBC?AACCCCC@@AF@CCAA?ABDCDCBB?BACCB@BBBBDCCC?BDDDCC@BB?BAA=@AAAD=BCB?BCCCC3BB?BBCCBB@@@5959AA?9?<?CBBB?@@@@@BB@C@CCC>BBA?ADBDBCCBBBBBDBC@A@A@@@CAAAA=@?AAB?DB?@???B:::A
@ATNG8:00208:06429
GATGGTAGCTCACGTACGTCACACGTACTCATTCGTTTCGGAAGAGACAGGTACGTTAATAGTTAATAGCGTACTTCTTTTTCTTGCTTTCGTGGTATTCTTGCTAGTTACACTAGCCATCCTTACTGCGCTTCGATTGTGTGCGTACTGCTGCAATATTGTTAACGTGAGTCTTGTAAAACCTTCTTTTTACGTTTACTCTCGTGTTAAAAATCTGAATTCTTCTAGAGTTCCTGATCTTCTGGAGATACACATGATACTCTACCATCGAATCCTCTTAGTCT
+
444<7;:;<<<==??>@;@ABBCCDCDCCCBB@BCCC?DD@C@BCCCCCDACCCCC@C?BBCB@C?CCDCAAABDABBBBB1BE@BBBB>BCBB?ACC?BB<??AAAB@BCCB@@AC?CBA=A?BBBCBBBB>BC?>8<<???<<<AA@@@>@>@:>>><>A<A=>>=@@@AA@:>>AA@5@<@7;:CDD/A<<=C:B888;@ABBC;>>==/?;;;B:=:=?<>>>@DBB<B=A>>>A@<>>@<@AAA@@@>>>>B???AAA::5:==::7:D=@@A<AA;;:
@ATNG8:00209:06416
GATGGTAGCTATACGTATATCTATGTACTCATTCGTTTCGGAAGAGACAGGTACGTTAATAGTTAATAGCGTACTTCTTTTTTCTTGCTTTCGTGGTATTCTTGCTAGTTACGCTAGCCATCCTTACTGCGCTTCGATTGTGTGCGTACTGCTGCAATATTGTTAACGTGAGTCTTGTAAAACCTTCTTTTTACGTTTACTCTCGTGTTAAAAATCTGAATTCTTCTAGAGTTCCTGATCTTCTGGACGACGCGCTCTGACACTACCATCGAATCCTCTTAGTCT
+
@??<@ECBC=C:66;@@???CCDA=A<<<;99.99:946EADADBCCCCB?BBBCB?B?CBBB?B>BB@@@C<<<6333333#3;68;>:18<BB?B@@=?@;?@@;;<8@<?=BBBB@CBB?B?CFBBAB??499==6<AA887>AA>@>>>??@8;9A;:96:9<<=:88@>@<===>>2>6A288===/<@;::/88<86/9///38>>>,77><<7>8==:?=======@:==<7//,/<<9//8???=;;;:;:>>?>@==:<:99A4;;9>>A;>>88:
@ATNG8:00209:06431
GATGGTAGCGAGCGAGTGTGTATACCAGAAGATCAGGAACTCTAGAAGAATTCAGATTTTTAACACGAGAGTAAACGTAAAAAAGAAGGTTTTACAAGACTCACGTTAACAATATTGCAGCAGTACGCACACAATCGAAGCGCAGTAAGGATGGCTAGTGTAACTAGCAAGAATACCACGAAAGCAAGAAAAAGAAGTACGCTATTAACTATTAACGTACCTGTCTCTTCCGAAACGAATGAGTACGATGAGATCTCGTGTGCTACCATCGAATCCTCTTAGTCT
+
444=8>@A?BA@AA@@@;;4;;;;>?E?C766554:39.4498:;?=@C?C?CB<;;;;9(=;995;;;;<>=<299444444#44.47===0=;9.555555<<<:?:;;5::9.59955>>>>@@@@=BBB?BC;;5:@>=>=>>:949/0)/;///<<<266=>>C6659<9944338=/45;488BBB1BB;>?<888@@A?D>A@@>;<9;;000*/=;99:<5:5:;:2:::054:<:;;AAA@@CA@@BBAA>>797;;8;::9949<:::9<=A???
@ATNG8:00211:06426
GATGGTAGAGTACAGTGTAGTAGACCAGAAGATCAGGAAACTCTAGAAGAATTCAGATTTTTAACACGAGAGTAAACGTAAAAAGAAGGTTTTACAAGACTCACGTTAACAATATTGCAGCAGTACGCACACAATCGAAGCGCAGTAAGGATGGCTAGTGTAACTAGCAAGAATACCACGAAAGCAAGAAAAAGAAGTACGCTATTAACTATTAACGTACCTGTCTCTTCCGAAACGAATGAGTACTACTCTCAGAGACACACTACCATCGAATCCTCTTAGTCT
+
:;;;=???CBBABBCBBBBBBCCCC@CCGBEE@@@D@DD=AABCCCC@@@=@?BB???FFH2B>AC:;:BCCBDD=BCCDCCC3CL@D?AAA9BCC@CBCCFDC@@?@ACC@BCC?BBCCCBBCCBBCBBBBD?BBBB@BBBABCBB=B?A:;:;CBBBCCB?BBBBBC?CC@>>?499988*9??;@BCBC3BB?BBBBCCFCC<;7;>AA7;6;@A:;7;C???BB@C?BBC>BBB?BBBCCCAA@CA@ACDBBBAAABBCCCC=A?@??:==:888:>B?::
@ATNG8:00213:06404
GATGGTAGTACATGATAGACGACACCAGAAGATCAGGAACTCTAGAAGAATTCAGATTTTTAACACGAGAGTAAACGTAAAAAGAAGGTTTTACAAGACTCACGTTAACAATATTGCAGCAGTACGCACACAATCGAAGCGCAGTAAGGATGGCTAGTGTAACTAGCAAGAATACCACGAAAGCAAGAAAAAGAAGTACGCTATTAACTATTAACGTACCTGTCTCTTCCGAAACGAATGAGTCGTGTGCGACGTGTCTCCTACCATCGAATCCTCTTAGTCT
+
DAAB=AAC@A?B@@@CBBBB;;;BB@DBD?CEFFCC?B@BBBBDCD@DB?B@DBCCCCCB1B@CCCCBAAACEB;B?;;;;;*;C>B5;::&5<<8=BB=ABBBB?BACC@BBC@CCEBBBCCBBBBBBABC>@A;<7;BA@B@00-0;A>B@<;;DCCDC@CDCCCC@AA=AAB?BBAAB<@@B@::::9)9@=@@@ABB??=7::68>:*/+/;<<<6;<<;;=?7;9<>>5==<455ACAABBBBAAABBBABBAAA>ABA?CABAC@BD@A>=;?>:::
@ATNG8:00213:06416
GATGGTAGCGAGCGAGTGTGTATACCAGAAGATCAGGAACTCTAGAAGAATTCAGATTTTTAACACGAGAGTAAACGTAAAAAGAAGGTTTTACAAGACTCACGTTAACAATATTGCAGCAGTACGCACACAATCGAAGCGCAGTAAGGATGGCTAGTGTAACTAGCAAGAATACCACGAAAGCAAGAAAAAGAAGTACGCTATTAACTATTAACGTACCTGTCTCTTCCGAAACGAATGAGTACGATGAGATCTCGTGTGCTACCATCGAATCCTCTTAGTCT
+
A@A<@BCBBBCBAACCDDBBBCCCC?BBEACDCCBB?C?BBAABBD?CC>C?CCCBBBCC5B@CCFCCBABCCC>A@99999);@=?5999&9@<9@AAACCDBB@B@BB?BCC@BBCCCCCCCCCCCBBCC@CDAA?ACBABB@?<@?CBA@BCCCCCDC@DDCCCC?@A>BCC=??9993:@@?BCCCC3BB?BBBBCCB@@=@=@ACC9979CC@A?ABBBABB?B@BCC=CDC@BAABBBBBBBCABBCC===BBBBBBBC?C@AA?=@>:9<;;AB???
@ATNG8:00213:06444
GATGGTAGCTCACGTACGTCACACGTACTCATTCGTTTCGGAAGAGACAGGTACGTTAATAGTTAATTAGCGTACTTCTTTTTTCTTGCTTTCGTGGTATTCTTGCTAGTTACACTAGCCATCCTTACTGCGCTTCGATTGTGTGCGTACTGCTGCAATATTGTTAACGTGAGTCTTGTAAAACCTTCTTTTTACGTTTACTCTCGTGTTAAAAATCTGAATTCTTCTAGATTCCTGATCTTCTGGACAGAGTGTGCAGATACTACCATCGAATCCTCTTAGTCT
+
//::+//8<545:<<<656==;9:949===::.9:@@6996;155<<6669<<<===>,//7:3:)/)////:::;5377777#3:5:344/3AAA?BC@?@@000/;7747>;<<===:8?@=@<@@ABAABA?A==A;;:;>A??@@???>===A188;;?A=A;@:>=97778055788+839267889+9==@@-//7///8;786AAAA.====96=68:6:A>?<<<><>>A@=<5://+/6:9//8=:::<<=>??@@A:=>>;;5;=9====@A@@A
@ATNG8:00220:06438
GATGGTAGTGTGTCTCTGAGAGTAGTACTCATTCGTTTCGGAAGAGACAGGTACGTTAATATGTTAATAGCGTACTTCTTTTTTCTTTGCTTTCGTGGTATTTCTTGCTAGTTACACTAGCCATCCTTACTGCGCTTCGATTGTGTGCGTACTGCTGCAATATTGTTAACGTGAGTCTTGTAAAACCTTCTTTTTACGTTTACTCTCGTGTTAAAAATCTGAATTCTTCTAGAGTTCCTGATCTTCTGGGTCTCTCTCTCACGCACTACCATCGAATCCTCTTAGTCT
+
::89@@;@A;99:>@=<BB;;;A;:;@@@:;9.9<<<69924.4:9::>>8;>;>;495;5545047===<<544;.555555#5<<4<=<>4<6557<5//)//)///::=:@>>>=<<:4999;>8>@@@?@9:29@9929@?>@=:;999>9>;00)/;A4::6:5559499=99299:::-42439==B=1CCCCC=B:;:>=9955.9555$9999949=BB?BCA996=8<7AB@@A?799AA::::B@@@BA@A@99999==;>A>==2;<:0//)/79:<
@ATNG8:00227:06404
GATGGTAGGCGAGAGTGAGACGCAGTACTCATTCGTTTCGGAAGAGACAGGTACGTTAATAGTTAATAGCGTACTTCTTTTTTCTTGCTTTCGTGGTATTCTTGCTAGTTACACTAGCCATCCTTACTGCGCTTCGATTGTGTGCGTACTGCTGCAATATTGTTAACGTGAGTCTTGTAAAACCTTCTTTTTTACGTTTACTCTCGTGTTAAAAATCTGAATTCTTCTAGAGTTCCTGATCTTCTGGGCTGCGCTGATATGCGCTACCATCGAATCCTCTTAGTCT
+
>:<<@CCD@CCBB@@?;;BBBBCDCCCCAABB>C;;;7;C?CABBCCDID@DDABA>A;>@@@=@;>B@AAB@?@>:99989%:8:8;>?8@DDB@BBB?BB?A@@A?>;??@BBCBB?BEB?B@BCB???;;;>888:>>A???>>>>@@@>>=<8<8808:4:8=>@AAAA;;4:7888(74:4688888%8;88:1:98///667:08888+6<>>A<B=AA:=>A><;:593:87/;<,--77.7-,-6---888:><<9://,/999;7=C<>>>=@@;;;
@ATNG8:00228:06419
GATGGTAGATATATGCACGCTCTACCAGAAGATCAGGAACTCTAGAAGAATTCAGATTTTTAACACGAGAGTAAACGTAAAAAGAAGGTTTTACAAGACTCACGTTTAACAATATTGCAGCAGTACGCACACAATCGAAGCACAGTAAGGATGGCTAGTGTAACTAGCAAGAATACCACGAAAGCAAGAAAAAAGAAGTTACGCTATTAACTATTAACGATACCTGTCTCTTCCGAAACGATGAGTACATAGATATACGTATAGCTACCATCGAATCCTCTTAGTCT
+
BC@A>CBCBBBCCCBBCBCBBCBBE@BBB?A@CB@@;@;:;6>BEF@DC?@?@@@?BDDF2A?BCB??>??788)8?@?AAA1@@:;.444&5;;8=>?><<<9;;,:<@D@B;;65<A???@AA@:<:?@BB>BBBD?@A@CCLCC@C@B;;:;BBBCECC?@???AB?BC?BBB799@@@8>>><=>????&<><7709:AAAAB?B?A<=<;?;?<<=<=8:::===:583666(///.3522288899989<888?FAAA=<8818;::?<>:6666*/////
@ATNG8:00230:06441
GATGGTAGCACACGAGATCTCATCGTACTCATTCGTTTCGGAAGAGACAGGTACGTTAATAGTTAATAGCGTACTTCTTTTTCTTGCTTTCGTGGTATTCTTGCTAGTTACACTAGCCATCCTTACTGCGCTTCGATTGTGTGCGTACTGCTGCAATATTGTTAACGTGAGTCTTGTAAAACCTTCTTTTTACGTTTACTCTCGTGTTAAAAATCTGAATTCTTCTAGAGTTCCTGATCTTCTGGGTGCGCTACAGTCTCTCTACCATCGAATCCTCTTAGTCT
+
;<<<@BBCCBBBCCBCCABABACCBDCDFC;;8;CCB=CD?A?BCCCKCD@CDAAA@C>BBCC?B@C;9;DCA@A<AB@A@3AA<??AA;?@@B?CCC?BB99:?B??=?CCAAACC?BAB?B@BBB>>000<>>><7AAAA>>?@@A@@AA>>?;??>:>>8=:=@@@AAAAA<??@@@3@=A7;;EEG/===AD9@@@@@??;;;<ADFD.=;;:?2828>8<==A999595//.737179::1:>>??>>>???????CBBA7:::;;8=@;>>A<A@<<=
@ATNG8:00234:06445
GATGGTAGACATAGTCGTACTCTCTGTACTCATTCGTTTCGGAATAGACAGGTACGTTAATAGTTAATAGCGTACTTACTTTTTACTTGCTTTCGTGGTATCTTGCTAGTTTACACTAGCCATCCTTACTGCGCTTCGATTGTGTGCGTACTGCTGCAATATTGTTAACGTGAGTCTTGATAAAACCTTCTTTTTACGTTTACTCTCGTGTTAAAAATCTGAATTCTTCTAGAGTTCCTGATCTTCTGGGTCTACGCTCGTCGCGCTACCATCGAATCCTCTTAGTCT
+
>CC>@CC@=AAA0//<:///CCC>@@?666@:916==@8??;?7;@;;6==8==<9:.4389:<7=9;?@;;00/6+//:;;;+//838333,3:886////83666:333,3?A?>>BB?@==:=8=<>>>>>>=@@@A<AA;;;;;;A====@///66698=A6:49999555330..-999)2-2*-.;;;)..555.555588577:-////'.///8/5/797;;;79>;;:69>888><@@AA:;;;;<;ABB>>>;;:<==><??ABB=@@<>>>;>>@@;
@ATNG8:00235:06405
GATGGTAGACATATCGTACTCTCTGTACTCATTCGTTTCGGAAGAGACAGGTACGTTAATAGTTAATAGCGTACTTCTTTTTCTTGCTTTCGTGATATTCTTGCTAGTTACACTAGCCATCCTTACTGCGCTTCGATTGTGTGCGTACTGCTGCAATATTGTTAACGTGAGTCTTGTAAAACCTTCTTTTTACGTTTACTCTCGTGTTAAAAATCTGAATTCTTCTAGAGTTCCTGATCTTCTGGCGCTCTGTCACGTCTGCTCCATCGAATCCTCTTAGTCT
+
@AAC;CB@@<<@;;@@@<@BAB=>99:99=;;5;;;;)4:5:5<<?;<;A>@@@>@;@;@==97;7;<;;<===B?ACDCD3BB;A:::19CCDCB@?900,00:@=B>BBBCBB??<?@@<A789BCA@AA<=:::,//<<:>>;;:?A;;:;<1@;;79A>B=:9:B@@BB@9=:;9:*:4;4;CFFF2CAAAA,00ABBBDBBB6:999'9>?@@=@;@@=A@@@@@A=B=:;;BBB=@@B@BBBCB;:;BAB@@@B@@@C?BCBBB?AB?A@@;=@;9:
@ATNG8:00235:06445
GATGGTAGAGTACAGTGTAGTAGACCAGAAGATCAGGAACTCTAGAAGAATTCAGATTTTTAACACGAGAGTAAACGTAAAAAGAAGGTTTTACAAGACTCACGTTAACAATATTGCAGCAGTACGCACACAATCGAAGCGCAGTAAGGATGGCTAGTGTAACTAGCAAGAATACCACGAAAGCAAGAAAAAGAAGTACGCTATTAACTATTAACGTACCTGTCTCTTCCGAAACGAATGAGTACATAGATATACGTATAGCTACCATCGAATCCTCTTAGTCT
+
CCCC?CCCCCCCCCCCBBBCCCCCC@CCC@BCCCDD@D>AACCCBB?BC?B?ACCAAAAA/A?AAA?CCBBB@?6<=9;;;;*;B>@>BBC;CHDADBCB@CD::7;@BB?CBB@BCCCCCDDDCBCCCCBB?BBBB?BBBBCCCC?D@CBB?CCCDCCAA?BBBCAA?AC?CCC>BACBB=AAA?BBBBB3BC@B>>>BBAAA;@<@A??;?<@@B@@>?A@@ABB@B?BDD>CBB?BBBBBBBBCBBBAA?AACAAAA==>@@<@@@@@>@@<===;>>766
@ATNG8:00240:06406
GATGGTAGCAGACGTGACAGAGCGCCAGAAGATCAGGAACTCTAGAAGAATTCAGATTTTTAACACGAAGAGTAAACGTAAAAAGAAGGTTTTACAGACTCACGTTAACAATATTGCAGCAGTACGCACACAATCGAAGCGCAGTAAGGATGCTAGTGTAACTAGCAAGAATACCACGAAGCAAGAAAAAGAAGTACGCTATTAACTATTAACGTACCTGTCTCTTCCGAAACGAATGAGTACTGACGTCTCACTCTCGCCTACCATCGAATCTCTTAGTC
+
55561660444449999;@;9;@@B;@9<7::9@>@9@249:995<9A<<A;8877;<<<,<:<;78403==<AA93344444$45./7<<<.<////<<9;;=<.4.44.44439<:////779<<<<;;:8;:9;49:<?@?CC@@<A00/8778<==6:<:0//6661787169//*/884/////$3769344==96626-2255-5577?@><@<<<<B=:=8===7;;;444===<==0//;::;:;;<=====8<;<883///(/////(/773
@ATNG8:00244:06413
GATGGTAGCGCATATCAGCGCAGCCCAGAAGATCAGGAACTCTAGAAGAATTCAGATTTTTTAACACGAGAGTAAACGTAAAAAGAAGGTTTTACAAGACTCACGTTAACAATATTGCAGCAGTACGCACACAATCGAAGCGCAGTAAGGATGGCTAGTGTAACTAGCAAGAATACCACGAAAGCAAGAAAAAGAAGTACGCTATTAACTATTAACGTACCTGTCTCTTCCGAAACGAATGAGTACAGAGAGTACGATATGTCTACCATCGAATCCTCTTAGTT
+
<;:;8=555>=<<=@@<<<>===@A8?=B>ACCC::79=<<<???>9==<>9<:;444444#56:<<@@@@>>>A7==@@AAA0:@:>8A@B9BEE@C>BCFCC;;9:=BA?DBB>ADCCCBBBDCCBBBCBB?BCAA<ABBCBBBC?C@ECCBCCC;;9CC@CCCDDD@@@>@BC=@????9?>@<9999:)9><BB?ABCCBB9997?CC>B?BCCCC@CCAA@CC?B@CCB>BBB@CCBCCDCBBBBABBCCAAACCBBBB==;=CBBA?CC@>>>>BB?:
@ATNG8:00245:06412
GATGGTAGGTGCACATGAGTGTATCCAGAAGATCAGGAACTCTAGAAGAATTCAGATTTTTAACACGAGAGTAAACGTAAAAAGAAGGTTTTACAAGACTCACGTTAACAATATTGCAGCAGTACGCACACAATCGAAGCGCAGTAAGGATGGCTAGTGTAACTAGCAAGAATACCACGAAAGCAAGAAAAAGAAGTACGCTATTAACTATTAACGTACCTGTCTCTTCCGAAACGAATGAGTACGATGAGAGAGCTCTCTCTACCATCGAATCCTCTTAGTCT
+
DCCC@CCC@DCBBBBBCCCCCCCDC@C@@=@A@AAB?B@CAACCBA>AA<@<?@@;;;;;*;=@AABDBBBCCC?CGCCCDD2DFAE@CGC:C;;8;;;;BCE@A?A?AA@CAA?BCCCDCCDECDBCCCGC?CB;;8;CCBBCBB@CABBBACCEFCCBB?BCDCBB?AA<A@@=??BBB?BBA>?@@@@2AA?>???99:AA?B?BCBD>@=@?;;;@CCCCBBC@B@BCE?DCC@BAABBBBBC??>CBBBBBBCBBBBAAA@BCAAA?AA=9985;??A@
@ATNG8:00245:06424
GATGGTAGCACGACACGACGATGTGTACTCATTCGTTTCGGAAGAGACAGGTACGTTAATAGTTAATAGCGTACTTCTTTTTCTTGCTTTCGTGGTATTCTTGCTAGTTACACTAGCCATCCTTACTGCGCTTCGATTGTGTGCGTACTGCTGCAATATTGTTAACGTGAGTCTTGTAAAACCTTCTTTTTACGTTTACTCTCGTGTTAAAAATCTGAATTCTTCTAGAGTTCCTGATCTTCTGGGATGTGTGCGCAGTGCCTACCATCGAATCCTCTTAGTCT
+
@DCA?BBBDB?A;<CDABB:66BBDCDCDC@@>@EDD=CC@D@BBBDCBB@BCCCD@D=@@BC@C@CCCCCCC<C>ACCBC1BB?B:::29CCC?BBF?CC9:::CBB@ABEDBBBB>B@@=@>BCCCCCAA<?ADD8<<>>>>>@@>>>@>>>?7;>@<@A<A<AAAAAAAAA:>>?GD5B<A<A=@@@,>=999*//9///9;==:=>=>/:>>=>:=<AA;AAAB===<?<@?BADD8==@@:@;::@@@@AAAAAAA;@@@===>@@<@A:==>=BB>>>
@ATNG8:00247:06440
GATGGTAGCGCACACATAGATACAGTACTCATTCGTTTCGGAAGAGACAGGTACGTTTAATAGTTAATAGACGTAACTTCTTTTTTGCTTTGCTTTCGTGGTATTTCTTGCTAGTTACACTAGCCATCCTTACTGCGCTTCGATTGTGTGCGTACTGCTGCAATATTGTTAACGTGAGTCTTGTAAAAACCTTCTTTTTACGTTTACTCTCGTGTTAAAAATCTGAATTCTTCTAGAGTTCCTGATCTTCTGGACGACGCGCACTGACACTACCATCGAATCCTCTTAGTCT
+
AADD@CBB@AACBBCBBBBBB???<;;@AA;;49@@><AA?A?;;9959949@CA99)9.599937279///95505;3//////#//;;///5>/56;>7<;;;099)////;;5/66;9<55.55525599;;9;99495557;9955699;=>=<=<;;56654;=8=7;;:999944.444444$47;.55555$44;;;4=555;;5559.5555$555996;7<=750/00/7273:::<<<5;:;5><@@999@@@@B==BBGCCB?BBCAA<@@<?@@<@CB;;
@ATNG8:00249:06418
GATGGTAGTATAGAGCTCTACATAGTACTCATTCGTTTCGGAAGAGACAGGTACGTTAATAGTTAATAGCGTACTTCTTTTTCTTGCTTTCGTGGTATTCTTGCTAGTTACACTAGCCATCCTTACTGCGCTTCGATTGTGTGCGTACTGCTGCAATATTGTTAACGTGAGTCTTGTAAAACCTTCTTTTTACGTTTACTCTCGTGTTAAAAATCTGAATTCTTCTAGAGTTCCTGATCTTCTGGATACACTCATGTGCACCTACCATCGAATCCTCTTAGTCT
+
>:=>@CBCBBBBBCCCCAABCBCDFFDCCCBB@BCEF=BB?C?CCCCBBA=ABCDD=A=AACC?B>AABBCCCCE@AA?@?1AC@CCCC>BBBB?BBB?BB<889BBB799BBEBAA>ADD<@;>?>>>?@?<?>@@<A@A@>??A?AAAA@::;:==>=@@;?;@@@@AAAAA<A??@?6?=A<AACCC/?@AAA9>>??@A?;<=07777(7<<<?;?=BA<AAAA???;@<AAAAAA:>>A:>?A??>=>>>?===@@=CAA<>>>AA<AA<@@@<AAAAA
@ATNG8:00200:06464
GATGGTAGGCGAGAGTGAGACGCAGTACTCATTCGTTTCGGAAGAGACAGGTACGTTAATAGTTAATAGCGTACTTCTTTTTCTTGCTTTCGTGGTATTCTTGCTAGTTACACTAGCCATCCTTACTGCGCTTCGATTGTATGCGTACTGCTGCAATATTGTTAACGTGAGTCTTGTAAAACCTTCTTTTTACGTTTACTCTCGTGTTAAAAAATCTGAATTCTTCTAGAGTTCCTGATCTTCTTGGTCTACGCTCGTCGCGCTACCATCGAATCCTCTTAGTCT
+
AAA>?BBB?BBBCCC@????0//:<<BCCCCC@CCCC>CC@C@DBBBCCC?CCCDB?B?BBCD?B?BCCCCBCBD?9:9:9.9A?BBBC>CBBB?BBB>AA799?BAB?BBBBB??B>BBB<@<=CAAA<<<;A>>>:>>;;@BBBBBBCCAAAB@BBB?AC?C>CAAA@@B@>9>AAAA5A<A6<<AAA.AA@@@7@@@@@@AA=<9<????(?>=?A<A:@A<AAAC>>?<C;A@A@=>:>@<@=@?>@@@@@@@>?>>=@@@D:?AAAA<@@<>>>:>>666
@ATNG8:00203:06457
GATGGTAGGACGAGCGTCTGAGAGGTACTCATTCGTTTCGGAAGAGACAGGTACGTTAATAGTTAATAGCGTACTTCTTTTTCTTGCTTCGTGGTATTCTTGCTAGTTACACTAGCCATCCTTACTGCGCTTCGATTGTGTGCGTACTGCTGCAATATTGTTAACGTGAGTCTTGTAAAACCTTCTTTTTACGTTTACTCTCGTGTTAAAAATCTGAATTCTTCTAGAGTTCCTGATCTTCTGGCGCTCTGTCACGTCTGCTACCATACGAATCCCTCTTAGTCT
+
448:8=<>:;666>:8965555=@<@AABBBB@;:;C<AA7;8;AAAABB<@@B6616:<<=<8<8///=A@=<:.55555$5;3900*/97;6A?C@BBACC;;;B@CCBBBBBB>;;;?B?CDB@;;;@<@B@@=BB@@@000=AA??A@@C=@?A>BB=?<@966>?@=B9=<<<<0;6;8>>@@?+=@99966<@@B@B@;@>@DDD1B@@9979<AB@CCCCB:;598<<<@??499B=@@@@>959@@<=::://///3/444882333(333283333
@ATNG8:00203:06498
GATGGTAGCTATACGTATATCTATGTACTCATTCGTTTCGGAAGAGACAGGTACGTTAATAGTTAATAGCGTACTTCTTTTTCTTGCTTTCGTGGTATTCTTGCTAGTTACACTAGCCATCCTTACTGCGCTTCGATTGTGTGCGTACTGCTGCAATATTGTTAACGTGAGTCTTGTAAAACCTTCTTTTTACGTTTACTCTCGTGTTAAAAATCTGAATTCTTCTAGAGTTCCTGATCTTCTGGTCTACTACACTGTACTCTACCATCGAATCCTCTTATCT
+
AABA?B@@@?BBBCDBBCBBBCA;66>=BCCB@BBBB=CC?B@GBBBGBB?B@@A@=A>DBBB?B<;:CCCCBCC@AAA@@.?<8====0=@@>;>A@=@C588>?>>8>><?AB@@<@995:?AAAA???B@C>?><A>=<;;@@@BBA;:;;;187?:>=;>;===@@====7;7ACC2C7<4<;<==+<:9:<1:9<=;<>=:<18786(5:97;;B;??;@>>>656;@9<:::=<8==<5<A@@@???@@@>>>@>::=<,/////9==5>:=9=///
@ATNG8:00208:06493
GATGGTATTGATACAGATCAGACACCAGAAGATCAGGAACTCTAGAAGAATTCAGATTTTTAACACGAGAGTAAACGTAAAAAGAAGGTTTTACAAGACTCACGTTAACAATATTGCAGCAGTACGCACACAATCGAAGCGCAGTAAGGATGCTAGTGTAACTAGCAAGAATACCACGAAAGCAAGAAAAGAAGTACGCTATTAACTATTAACGTACCTGTCTCTTCCGAAAACGAATGAGTACGTGTGCGACGTGTCTCCTACCATCGAATCCTCTTAGTCT
+
AABA@?A@?BBBBBCCCCCCDDCCFACCC@BBBB;;159=@BBBCC@CC?B?AC@@?C@C2B?BBBCFBBB???8>@AABBC5BC>C5;;;*9?<=BCCCDGC;;7;=A@?DCC?:;:>@@@BBCCCCBBCC@ECBB?B@@@BBAA=@<@000>>>==@B@BBBBBB>AB?ABB@BBBBB;?=>9::::+8@??>?DCBBBB@B<??A=5:5:?@@A?A@@@@A@2939:99-9?<8=@B@B=BA@@===@BB=BBBBCB?A@@?A887A>@A=A@@<888AA
@ATNG8:00210:06477
GATGGTAGTGATACAGATCAGACACCAGAAAAAGATCAGGAACTCTAGAAGAATTCAGATTTTTAACACGAGAGTAAACGTAAAAAGAAGGTTTTACAAGACTTTTCACCGTTAACAATATTGCAGCAGTACGCACACAATCGAAAGCGCAGTAAGGATGGCTAGTGTAACAATAGCAAGAATACCACGAAAGCAAGAAAAAGAACCGTACGCTATTAACTACTTAACGTACCTGTCCTCTTCCGAAACGAAAAAATGAGTACTATGTAGAGCTCTATACTACCATCGAATCCTCTTAGTCT
+
//::+///5<=BBC>?;;;9;9955.555555$5:999@<A:?:6/><=600)/)//<<<?@?.=;:855BBBBBBC?C>@@DDD5DC>@5:99&955.5@@@DG2=C>:<@7@=>>;@BA;@BBBBBBDCCC>>>=;;49:445/5==<==<<7<7:55.5<<<<<<<755.5>5448==9=?:47666939//).8;::,-.)-(/666===;<4848885949*..0==*0:@A?=>A9=8:99199:;;;;%9:::::===:<<888==<===4228884922292664222,23773
@ATNG8:00212:06485
GATGGTAGACATATCGTACTCTCTGTACTCATTCGTTTCGGAAGAGACAGGTACGTTAATAGTTAATAGCGTACTTCTTTTTTCTTGCTTCGTGGTATTCTTGCTAGTTACACTAGCCATCCTTACTGCGCTTCGATTGTGTGCGTACTGCTGCAATATTGTTAACGTGAGTCTTGTAAAACCTTCTTTTTACGTTTACTCTCGTGTTAAAAATCTGAATTCTTCTAGAGTTCCTGATCTTCTGGGCTGCGCTTATATGCGCTACCATCGAATCCTCTTAGTCT
+
@@?@7=ABBBCCCBBBBBBBBBCAAACCBBBB@BBBD=A@>A>BBDDCBB=A;95<9=:>CBB9=9=<;;;=<771333333#33,37;28;=A<@@>:=@479?ABB>BBCBBBBB@AAA7;6;>>>?>>><????188>;;;:;AA??==<<969//)/96949;<=6569;17558;.:28(/////'/89;81577@::9625-5565'2:<>>59///577799<;8<9<>=?AA<666=6;///669/:9<<<<;9>AA68:>;;4;?49<<599999
@ATNG8:00213:06471
GATGGTAGCTCTGCTCTGACTCTCGTACTCATTCGTTTCGGAAGAGACAGGTACGTTAATAGTTAATAGCGTACTTCTTTTTCTTGCTTTCGTGGTATTCTTGCTAGTTACACTAGCCATCCTTACTGCGCTTCGATTGTGTGCGTACTGCTGCAATATTGTTAACGTGAGTCTTGTAAAACCTTCTTTTTACGTTTACTCTCGTGTTAAAAATCTGAATTCTTCTAGAGTTCCTGATCTTCTGGATATGAGTGACTCGTGCTACCATCGAATCCTCTTAGTCT
+
5>>>ADBBCA<?BBBCBBBA;::@@BAAAA;;4;8:<3==;A;CACBCBB@BCBCC@E@CC@@>A@CCAC<C<<>899:;;*4G=CBBB=@@A9999=49925949:;:>BBCBBAA<@@B?C@CCCCCBCB@DCBC@CCCDDCDCCC;;;BCBC?CCB?BD@C@CCCBBBGCF>B;;:;-;;A4;;BBA,AB<<;09:@?==>@@?@CEED1BB=>>?B?AA?@BCC::;?A>;;:@@@>@@B?BABC@ABCBCAAAA@@@@?A=;:9?@<<;+000+00=::
@ATNG8:00214:06453
GATGGTAGCACGAGTCACTCATATCCAGAAGATCAGGAATCTCTAGAAGAATTCAGATTTTTAACACGAGAGTAAACTGTAAAAAAGAATGGTTTTACAAGTACTCACGTTAACAATATTGCAGCAGTACGCACACAATCGAAGCGCAGTAAGGATGGCTAGTGTAATCTAGCAAGAATACCACGTAAATGCAAGAAAAACGAAGTTACGTCATATTAACTATTAACTGATACCTGTCTCTTCCGAAAACGTAATGAGTACGATGAGATCTCGTGTGCTACCATCGAATCCTCTTAGTCT
+
7978;>AACCCCDCCCBCBCBBBBC@@?@@BAAA;;6;7;;<=>>BC?CH@C@BFBBCCCC2B?BBBBCBCCCBA;>?:;99999#94.3<5:<<.::;7555<<::;43-3233,3336<=<=>B<<<@@@=696@@DH;;;;BCABB;;8;?C<;:;BBBBBBB8;;BBBCA?00+00/1:66/33(38::233333$339498.33:::8<<A4959A>@?@=;;0/0//)/<9>>A>9=;0000&////4:99=;:;:888:96555777;62267:6=888>9>>;A;;7;<<;=
@ATNG8:00215:06487
GATGGTAGCACGAGTCACTCATATCCAGAAGATCAGGAACTCTAGAAGAATTCAGATTTTTAACACGAGAGTAAACGTAAAAAGAAGGTTTTACAAGTCTCACGTTAACAATATTGCAGCAGTACGCACACAATCGAAGCGCAGTAAGGATGGCTAGTGTAACTAGCAAGAATACCACGAAAGCAAGAAAAAGAAGTACGCTATTAACTATTAACGTACCTGTCTCTTCCGAAACGAATGAGTACGATGAGAGAGCTCTCTCTACCATCGAATCCTCTTAGTCT
+
<<:<=?::@B;96=>DBCCBB@AA=8@@A=@@@@DCAC?ABHHCCB@CIAE?AA@;999:':3<8;@;@@@989.9394444$4<6;.555&599.569;;BC>C@C>AA?ABB?BBBABCBB:;;A@@ABB@C@@A:;;@@AA@?;A=A<;69>><>@@@=ABABBC?AA?>?=:@>>>>6:7757BCBC3BA>A@CCCB:;<9=9<;<=5;488;;;5;;98BBA=?<??A<=B=@BBB@BBDCB999BABB@;;;??===>><>D??>=BB=?>><@===>
@ATNG8:00219:06452
GATGGTAGTGTGTCTCTGAGAGTAGTACTCATTCGTTTCGGAAGAGACAGGTACGTTAATAGTTAATAGCGTACTTCTTTTTCTTGCTTTCGTGGTATTCTCGCTAGTTACACTAGCCATCCTTACTGCGCTTCGATTGTGTGCGTACTGCTGCAATATTGTTAACGTGAGTCTTGTAAAACCTTCTTTTTACGTTTACTCTCGTGTTAAAAATCTGAATTCTTCTAGAGTTCCTGATCTTCTGGCTCTCGTAGACAGATACATCGAATCCTCTTAGTCT
+
@<@>?C@CCCBB>BBB@@>@A?ACCCCCCD;;6;@@@9AC?C@BB<<:CC@BBBBBAHGBAAC@B?;;;BCAAAC@AAAAA0?B>C;;;/;BA@=ACA>>A000@??B@CBBBCAA@@CCC@C?ABHCFCABACCCC@DCABABCBDC;;;CBCE@ACB@CH@C@CC@@CCCCC;:;@DB;C?B@;;;;;);A;;;6;@BBBBCBBA5;;;;*;@@;;5;4;B=BCFCCAC=A=ABBAAA=AAB?A@@@;;;;BCCCCABBCEJEEEGKL?AAB?AAB<<
@ATNG8:00221:06489
GATGGTAGGCGTGTGAGAGTCTGCCCAGAAGATCAGGAACTCTAGAAGAATTCAGATTTTTAACTCGAGAGTAAACTTAAAAAGAAGGTTTTACAAGACTCACGTTAACAATATTGCAGCAGTACGCACACAATCGAAGCGCAGTAAGGATGGCTAGTGTAACTAGCAAGAATACCACGAAAGCAAGAAAAAGAAGTACGCTATTAACTATTAACGTACCTGTCTCTTCCGAAACGAATGAGTACGTTGAGAGAGCTCTCTCTACCATCGAATCCTCTTAGTCT
+
@CDC?BCC@@;;9=BCCBCBBBAA>5=;?7;=AB;<7<=ABCAA;;8;E9;8;ECBCCCC5C>CDC@@@CCBAA<??=?CCA.?@8=8==?2?9A:=8BBBCCAA>A@CC?BBB?B??@?B????:9:676=9<<:;5;;;?@A>>;?=BBD?CBBBBBBB?BBBCCCBCC@CCC>AA@@@;@@@=@DCCC3;;9;BAACCCAA>B>ABAB>A=@AA??<?@@@:::?B?@BD>:=;ACCDB;;:AA6:;AACCCBB????C??>?ABCBB?BB??@??BC?@?
@ATNG8:00223:06462
GATGGTAGCAGACGTGACAGAGCGCCAGAAGATCAGGAACTCTAGAAGAATTCAGATTTTTAACATCGAGAGTAAACGATAAAAAAGAAAGGGTTTTTACAAAGACTCACGTTTAACAATATTGCAGCAGTACGCACACAATCGAAGCGCAGTAAGGATGGCTAGTGTACTAGCAAGAATACCACGAAAGCAAGAAAAAGAAGTACGCTATTAACTATTAACGTACCTGTCTCTTCCGAAACGAATGAGTACGATGAGATCTCGTGTGCTACCATCGAATCCTCTTAGTCT
+
BCCD@CBBB=======;;@BBCE;:9;CC?CCBBA@=@?ABB;;:B?BA@C?;:994?=A+<<;??;<4555<;=3=83337777$333(3:3:===+4//8//////8677;(2+22+27:5:999@DCCCCCDCBBBB<@@994:A@@ABCB>B?BBB@BCCCCCBAACCCGF@@><?BB=AAAAA;@AA?@A@@?.?=9>BBCDCCC=-///=<<+/,/;A@A@CB@AABC@B@DBB@BBC@BBBBBCCCCAA999???ABBBCCA@??;???@A<AA7>=>:?@><<
@ATNG8:00225:06488
GATGGTAGCGAGCGAGTGTGTATACCAGAAGATCAGGAACTCTAGAAGAATTCAGATTTTTAACACGAGAGTAAACGTAAAAAGAAGGTTTTACAAGACTCACGTTAACAATATTGCAGCAGTACGCACACAATCGAAGCGCAGTAAGGATGGCTAGTGTAACTAGCAAGAATACCACGAAAGCAAGAAAAAGAAGTACGCTATTAACTATTAACGTACCTGTCTCTTCCGAAACGAATGAGTACTATGTAGAGCTCTATACTACCATCGAATCCTCTTAGTCT
+
@C<=?BDAABBAAADDBBBCBCCCCBCCC@CCCCCC?C?BBBBBCC<@@?A>AACCCCCD5D?CCCCCAAADCB;A@:::::'<<<<5445,5@>9>CCCECCCC@C@CC?BBB@DDBBBBBBBCCCC@@@C>AACC?BBBCDDBC?B>AAA>BCCDDCCB?BBCCCC?BB?BAC?A@@@@<ACC>ABBBB3BC?@AABBBCCC>C?BB@A>@>AACBB?BCB@BBB?B@BBC=CDD?BAAABBCBBBBBBBBBBBBBBBB??>C?D@<<C=AA<998=>B999
@ATNG8:00226:06453
GATGGTAGTGTCAGTGCGCGTCGTCCAGAAGATCAGGAACTCTAGAAGAATTCAGATTTTTAACACGAGAGTAAACGTAAAAAGAAGGTTTTACAAGACTCACGTTTAACAATATTGCAGCAGTACGCACACAATCGAAGCGCAGTAAGGATGGCTAGTGTAACTAGCAAGAATACCACGAAAGCAAGAAAAAGAAGTACGCTATTAACTATTAACGTACCTGTCTCTTCCGAAACGAATGAGTACTGTATCTATGTGTGCGCTACCATCGAATCCTCTTAGTCT
+
@BBC?CBBBBBC@A;ABBB@AAAAA>BBC@AABCAA=B>BBEFCCE@CC@C@DCDBA@@@.:6:AAABABBBCC>AA;;;;;*;A=A?CCC<DCC@BCCCCD@;::0;=AC@CCB@EECBBCDKIGCBBBCBA<??996;AACCCCB?C?BA@?@CCCCCCC@BBBCCC?AA?BDH<??BBF>BBA>ACCCC3?><>??CDCBBB?@<?@>><>=>>ACC@CCCBBAA=A?BBC>BCC@CBBAABBBBBBCCC???BBBBBABACC?BBA@@:=>=AAA=BC:99
@ATNG8:00226:06473
GATGGTAGTATCTGTCTACGAGGCCAGAAGATCAGGAACTCTAGAAGAATTCAGATTTTTAACACGAGAGTAAACGTAAAAAGAAGGTTTTACAAGACTCACGTTAACAATATTGCAGCAGTACGCACACAATCGAAGCGCAGTAAGGATGGCTAGTGTAACTAGCAAGAATACCACGAAAGCAAGAAAAAGAAGTACGCTATTAACTATTAACGTACCTGTCTCTTCCGAAACGAATGAGTACACACTCTCATATGACACTACCATCTAATCCTCTTAGTCT
+
@AAA<AAB99;B@AABBBBBCCAC@CCE@CCCBBC?B:;;BBBBB?BC@C@BAA@@@@@2A?CCC???CCCCC=A@99999(9=8?<BCC:CBC?BAABBBB7756<>>=AAA<?=>>@@@@@@@?>>>>><>>>><@@A>>>>>:>:==B@BBBBBCB@=AAAACC?BB?BBB?CCBBB;AAA@BBBBB3AA<;;?>>>@==5;6;?BB<B<BB==>:<<<>:;:;A<AAD9AAA>@@@@>??AAABBBB>>@@@B?BBBABC@C9:::8:B>AAB@CAAAB
@ATNG8:00227:06477
GATGGTAGCGCGACGAGCGTAGACCCAGAAGATCAGGAACTCTAGAAGAATTCAGATTTTTAACACGAGAGTAAACGTAAAAAGAAGGTTTTACAAGACTCACGTTAACAATATTGCAGCAGTACGCACACAATCGAAGCGCAGTAAGGATGGCTAGTGTAACTAGCAAGAATACCACGAAAGCAAGAAAAAAGAAGTACGCTATTAACTATTAACGTACCTGTCTCTTCCGAAACGAATGAGTACTGCGTCTCACTCTCGCCTACCATCGAATCCTCTTAGTCT
+
A;96@CCCCB?@@EDCGC@AABBAE?FIC@CBBB@@=@?CBBCBBC@CC@B?BABAABAA3A>AABBBCCCA@=6<<9;;;;*;@=<299:&9>99;FECCCC;:4;><<7<DE?BCCBDBCCCDCCD@A@E@CCBB?BBCBBBCC?B=BBD@CCCCCCBB?BCCBBB@BB?BBB?BA@@@:=<<87899::%:>;?ABBBAD8868<@???<?;>=A@@=@@??BBB@B=AAC>CCC?BCCCCBBBBCB::9BBDCCCBBA?B9859?>?BABB?BBB?BBBBB
@ATNG8:00232:06459
GATGGTAGATATATGCACGCTCTACCAGAAGATCAGGAACTCTAGAAGAATTCAGATTTTTAACACGAGAGTAAACGTAAAAAGAAGGTTTTACAAGACTCACGTTAACAATATTGCAGCAGTACGCGCACAATCGAAGCGCAGTAAGGATGGCTAGTGTAACTAGCAAGAATACCACGAAAGCAAGAAAAAGAAGTACGCTATTAACTATTAACGTACCTGTCTCTTCCGAAACGAATGAGTACACACTCTCATATGACACTACCATCGAATCCTCTTAGTCT
+
DB?<9<<ACBBCCBBBCDDGBAAB@8@AA>ACBC;;:;@CCCDLCC?@@?B?AACAAAAA2A?CCAAA@A???=5=@;<;;;';<8<2444&5=945;6BCDG;;=:=BA=@@@>AAAABAACBBBCBBBBB@CCCC>A@DDDBAA=@=@AB@AAA::9AB@BAAAAB?CC?AAA?B???B2999398989(7?;@888B><===@<>>>?=B==>CBB?BDBBBBB?B?BBF>CCC?B@??AABCBBBABACCBBBCCCBAAAD?B@?>?8;;5;8937<=;;
@ATNG8:00232:06460
GATGGTAGGACGAGCGTCTGAGAGGTACTCATTCGTTTCGGAAGAGACAGGTACGTAATAGTTAATAGCGTACTTCTTTTTCTGCTTTCGTGGTATTCTTGCCTAGTTACACTAGCCATCCTTACTGCGCTTCGATTGTGTGCGTACTGCTGCAATATTGTTAACGTGAGTCTTGTAAACCTTCTTTTTACGTTTACTCTCGTGTTAAAAATCTGAATTCTTCTAGAGTTCCTGATCTTCTGGATACACTCATGTGCACCTACCATCGAATCCTCTTAGTCT
+
B@AA=@:<8;6==>A<@A=@?:::5556===@<===>8=<9=;666==<<8<A@;<9.9599499955/7//-6068888)--/:<<1=666166<49:5/0)/;799>656<<993944.58@@<@@<;?;??;;?B@B;9:BCAABACBBBB>;9;49@=?:A9::=;?@@==>>>7@:=:=<<<A*//<::/<666<<<:>>29595$4////)/3::3:8<///06?6?;=C@@>@ABACDC99:CCC;;;?DAB?BBB?@@@AA?BC>???<:9:@@
@ATNG8:00240:06493
GATGGTAGCTCTGCTCTGACTCTCGTACTCTATTCTGGATTTCGGAAAGAGACAGGTACTGATTAATAGTTAATAGCTGTACTTCTTTTTTCTTGCGTTTCGTGGTATTCTTGCTAGCTTACACTAGTCATCCTTACTGCGCTTTCGATTGTGTGCGTACTGCTGCAATATTGTTAACGTGAGATCTTGTAAAACCTTCTTTTTACGTTTAACTCTCGTGTTAAAAATCTGAATTCTTCTAGAGTTCCTGATCTTCTGGTATGACTAGTGTACTACTACCATCGAACTTGCAGAGTCT
+
@AB>@B>B>>>?@?>>>===>>??CBA=>665>7;//+//:1//)//(/::9:88378-----(-0568;7<7<:<:<==;:93333333#3839;::@5@=A;<B4707>(///...-0455...2555-.(.3533589222)2777/55668822255=;555>7@76/5:27286;;;655:;.44444&4.4.44444$5:;==2625:::==;;@?BBAB0@@@;;8;?CC@CCCCGCC@C@ABACCC?AA@>BBBBCBBBBCCBBB;;;A@A=ACCCC@CD?ABDEAA000
@ATNG8:00241:06478
GATGGTAGAGAGAGCTCTCTCATCGTACTCATTCGTTTCGGAAGAGACAGGTACGTTAATAGTTAATAGCGTACTTCTTTTTCTTGCTTTTCGTGGTATTCTTGCTAGTTACACTAGCCATCCTTACTGCGCTTCGATTGTGTGCGTACTGCTGCAATATTGTTAACGTGAGTCTTGTAAAACCTTCTTTTTTACGTTTACTCTCGTGTTAAAAAATCTGAATTCTTCTAGAGTTCCTGATCTTCTGGTGAGATATGCATGATGCTACCATCGAATCCTCTTAGTCT
+
:8887<;@BCBBCEBAC@CCDCCBCBBBA@A@?ACCE<BB@C@CCBBBBB?BCCCB@B@CCCC@A@BBBCBABAB@BCCCC3==:<7777&3:<<8B=B?AB7::9?==9>BBBDBBC?CBB?B@BBBB>@:?>@>==<BBAAA@@ABBB?>?>>><@>=8=A5;7;===AA;;;:==DDD5B:>7888899%9<::;1;>><<<>9:9/67777%6:;>@<A<>><===?:898>:@AAA??;?==9=@A;<;BA@@@;;;==9;;;---;--)-60//8:==;;7
@ATNG8:00241:06493
GATGGTAGCTCACGTACGTCACACGTACTCATTCGTTTCGGAAGAGACAGGTACGTTAATAGTTAATAGCGTACTTCTTTTTCTTGCTTTCGTGGTATTCTTGCTAGTTACACTAGCCATCCTTACTGCGCTTCGATTGTGTGCGTACTGCTGCAATATTGTTAACGTGAGTCTTGTAAAACCTTCTTTTTACGTTTACTCTCGTGTTAAAAATCTGAATTCTTCTAGAGTTCCTGATCTTCTGGGTCTCTCTCTCACGCACTACCATCGAATCCTCTTAGTCT
+
<<<>?BCCCBCC@@@BBBCCBBBCBCCCCCBB>BAAA>ABBHBFDBBBDD@CCCBC?B?BBCC@B@BBBCCCCBC@BBBAB3BB@BBBB=CCCE?BBB?BB=98:EFG?BBBBBAAA@BBB>B=@@CCCC=>9AAAA;?>?A??>>@@@AA@???=A7638D<A<>>>AA???A;?A?DD5A8=9=@@@@,:;999+------7::?5;;;:)5999@;@:>>8>C@@@==:=;??:::?:>>@B:AA>>>======?>@>>=@@7;;ABB<AA8<<@=AB@@?
@ATNG8:00242:06467
GATGGTAGTGTGTCTCTGAGAGTAGTACTCATTCGTTTCGGAAGAGACAGGTACGTTAATAGTTGAATAGCGTACTTCTTTTTTCTTGCTTTCGTGGTATTCTTGCCTAGTTACACTAGCCATCCTTACTGCGCTTCGATTGTGTGCGTACTGCTGCAATATTGTTAACGTGAGTCTTGTAAACCTTCTTTTTACGTTTTACTCTCGTGTTAAAAATCTGAATTCTTCTAGAGTTCCTGATCTTCTGGGATGTGTGCGCAGTGCCTACCATCGAATCCTCTTAGTCT
+
4444.48<8:;<<===;;9969555;;;;=@@9=444(3:5:5::656;;:>>=@@19./:00*//4977;565999555555#5;.55AA8<<<<7;<:5772//)/::<.5655==<<9<;:7:266<<>=<<9=956055<966=C<<6654444.5556;;.504;;566;=@84555)55:7<>@@@(::5555&55@;@BCB@@49999$55555496<=4955----38388<:<<.445;2;56599<555;;;9<499:49444<344.444.44<34
@ATNG8:00248:06456
GATGGTAGTATCTGCACACTCTGTCCAGAAGATCAGGAACTCTAGAAGAATTCAGATTTTTAACACGAGAGTAAACGTAAAAAGAAGGTTTTACAAGACTCACGTTAACAATATTGCAGCAGTACGCACACAATCGAAGCGCAGTAAGGATGGCTAGTGTAACTAGCAAGAATACCACGAAAGCAAGAAAAAGAAGTACGCTATTAACTATTAACTTACCTGTCTCTTCCGAAACGAATGAGTACATAGATATACGTATAGCTACCATCGAATCCTCTTAGTCT
+
5<<>@CCCBBABAABB;;;GCCCDG>BBE@CCAA@B<@=@BB@AAD@CC@C@AAABCEFD3B?BBBCCBBBABB=AABDEEE2BC?C@DDD;BBB@CCCCDDC999;ADDADBB?BBCCDCCCCBBCCCCBB?CCBB?BAAABCCB>C@C??>?CCCCCA?>ABDCCB?AB>BBB<??@@@9@@@=@AAAB2AC?B@??BFDAC8;8;@AA9>98818818>:::;;;>;>>>9<<9;=5529>9>??A@????@=<=::;=>BC<A@;;;;??;?@A=====/
@ATNG8:00200:06535
GATGGTAGTGCGTGAGAGAGAGACCCAGAAGATCAGGAACTCTAGAAGAATTCAGATTTTTAACACGAGAGTAAACGTAAAAAGAAGGTTTTACAAGACTCACGTTAACAATATTGCAGCAGTACGCACACAATCGAAGCGCAGTAAGGATGGCTAGTGTAACTAGCAAGAATACCACGAAAGCAAGAAAAAGAAGTACGCTATTAACTATTAACGTACCTGTCTCTTCCGAAACGAATGAGTACGTGTGACGTACGTGAGCTACCATCGAATCCTCTTAGTCT
+
@ABCABBBCCBBBDBBBCBCBBBDD=BBD@CCCBCC@C@BBBDCCC@DC?A?BCCCCCAC3D?BBBBBCCCCCC>?>9;;;;*:C>C?CBB;CCI@CBCBCGDDD?B?BB?BCC@CCBBBABBDDDFFCCCC?BBBC@BBB@@@996:@C@@?ABBBBBCC?BBAABE@??=?BA=@@99928<<<<????.??;?BBBCBBAA=@=@AA>=@<@AC@@<@@:::BB@BABBC>B??=?AAABBDBAABBBCCCCBBBBBBCCCD?BBABC?BB?@AA@BBBBB
@ATNG8:00203:06500
GATGGTAGTCTCAGATAGTCTATAGTACTCATTCGTTTCGGAAGAGACAGGTACGTTAATGTTAATAGCGTACTTCTTTTTCTTGCTTTCGTGGTATTCTTGCTAGTTACACTAGCCATCCTTACTGCGCTTCGATTGTGTGCGTACTGCTGCAATATTGTTAACGTGAGTCTTGTAAAACCTTCTTTTTTCGTTTACTCTCGTGTTAAAAAATCTGAATTCTTCTAGAGTTCCTGATCTTCTGGATAGCGACGCGATATACTACCATCGAATCCTCTTAGTCT
+
A@@;9<A>DCCCBBBDCCABADCCCCCCCCCD?BBBD>DD?B?BBBDDFD@BBBED@B>@AC?B@BCCCCCECC@<;;;;*4>:>@DD>IECC@BHC?CC:;;BCBD@CDCCAB@A=AAB?B@DCBBCCCB?CB@A=ACCBCBCCCBBABBBBC?CAA>BB?A@BBCCBCCFHACBBBB7A>B><;;;;;%;BBA9BBBBBBA@??29;9:4$4:::<9;7;;6:>AABAB@C<AACBBB?CBD@CCBBDDECA@AAABBBBCCC?AAACD?BB?BBB?BCB??
@ATNG8:00203:06517
GATGGTAGCGCATATCAGCGCAGCCCAGAAGATCAGGAACTCTAGAAGAATTCAGATTTTTAACACGAGAGTAAACGTAAAAAGAAGGTTTTACAAGACTCACGTTAACAATATTGCAGCAGTACGCACACAATCGAAGTGCAGTAAGGATGGCTAGTGTAACTAGCAAGAATACCACGAAAGCAAGAAAAGAGGTACGCTATTAACTATTAACGTACCTGTCTCTTCCGAAACGAATGAGTACAGAGAGTACGATATGTCTACCATCGAATCCTCTTAGTCT
+
@@:=7<555BCBBCBCCFDCC;;;;/;>=49999:<7<7<@@@@BC?BC>@<??==99==,==A@@ECCBAACC8:9@@A@A0@A<?4;::0:BD?B;:9AB>9;6;>@A6:;B?BBBBCCCCBCBBBCBBB?ACCC@CBBBBI00+08>0:79CAABCCD@@@@CCD@BC?BA@5::@@@;AAC?BBCE9B??499988;;;)/)//885:8;=?><7:///8:;;@<?=;8700*0/0:>?@BBBBBBBAB879A@CCBAAA?9:8?@499>A<=185999
@ATNG8:00207:06522
GATGGTAGGACGAGCGTCTGAGAGGTACTCATTCGTTTCGGAAGAGACAGGTACGTTAATAGTTAATAGCGTACTTCTTTTTCTTGCTTTCGTGGTATTCTTGCTAGTTACACTAGCCATCCTTACTGCGCTTCGATTGTGTGCGTACTGCTGCAATATTGTTAACGTGAGTCTTGTAAAACCTTCTTTTTACGTTTACTCTCGTGTTAAAAATCTGAATTCTTCTAGAGTTCCTGATCTTCTGGGCAGACTCTCACACGCCTACCATCGAATCCTCTTAGTCT
+
@ACD@DCC?BBBBBBBBBBBBCCC?BBCCCAB>ACCD=CC?D=BAAAACC?DDCBB=B@BBBC?C@EDECBBBCDACCCCC1DD@BBBC>CCCC@CBC>BF>A@ADCC@CCCCCCCC@CCC?B?BDDCBBBC?CCBB?CBBBBBBBCCCCCBBBB?BBB?CC?C=BBCCCDBBB?BAABB9A>B;?ABBB0@BCCC>BBDDDDDBBB@DCDD5CDBCCAD@BB?BCCCCBB?B@BBBBCB@BACJ?CCCCCBBDDCBBBCC?CCC?BACBCABB?AAB?BCAA@
@ATNG8:00211:06503
GATGGTAGGCGACATACATACGCGCCAGAAGATCAGGAACTCTAGAAGAATTCAGATTTTTAACACGAGAGTAAACGTAAAAAGAAGGTTTTACAAGACTCACGTTAACAATATTGCAGCAGTACGCACACAATCGAAGCGCAGTAAGGATGGCTAGTGTAACTAGCAAGAATACCACGAAAGCAAGAAAAAGAAGTATGCTATTAACTATTAACGTACCTGTCTCTTCCGAAACGAATGAGTACCTCTCAGACGCTCGTCCTACCATCGAATCCTCTTAGTCT
+
AAAC@CBB?ABCCCCDCBCCCABBB?BDF@CAAA@@>B>BCDCDCD@CB?B?BFEBCBBC5CABCCIDCBBDCC=CA99999'9?<C:AAA9ACJDFAAACCDDD@D@BB?BCC@CCCCBBBBBBBBBBCCC@CCCC@BAAAAA??;B?BBB@BDCBBACD?BAAACD@BB>?>?9>=;;;3===;99999(9@;@???BCBBG>A>ABBA9999BDBB@BBBAABB?B?BBC>CCB?BBBBCCC?CCABABBBAAABCCC<<<@:??A===AA;:::<@@:::
@ATNG8:00211:06537
GATGGTAGGCACTGCGCACACATCCCAGAAGATCAGGAACTCTAGAAGAATTCAGATTTTTAACACGAGAGTAAACGTAAAAAGAAGGTTTTACAAGACTCACGTTAACAATATTGCAGCAGTACGCACACAATCGAAGCGCAGTAAGGATGGCTAGTGTAACTAGCAAGAATACCACGAAGCAAGAAAAAGAAGTACGCTATTAACTATTAACGTACCTGTCTCTTCCGAAACGAATGAGTACTGTATCTATGTGTGCGCTACCATCGAATCCTCTTAGTCT
+
:?>:8<:8)////////9;<<666;4;=>8=@A@@@;@?@966<<<:66258=969;>>>+;7:;;<::7////(/;0////$5:8>4;;;09;;9>>>;;;;>?;@<<<5;@@;@BA@BCCBA@@>;4444.44883889;;;;<4:5;5545::9999?595;<;<68844336<888444<8=====+<<6888662227,2,28987>799>>:7;<====B7=::9818//(////;888:<;337=777:::8::766362225.58288949=;<;
@ATNG8:00213:06505
GATGGTAGCTCGCTGATGATATCTCCAGAAGATCAGGAACTCTAGAAGAATTCAGATTTTTAACACGTGAGTAAACGTAAAAAGAAGGTTTTACAAGACTCACGTTAACAATATTGCAGCAGTACGCACACAATCGAAGCGCAGTAAGGATGGCTAGTGTAACTAGCAAGAATACCACGAAAAGCAAGAAAAAAGAAGTACGCTTTTAACTATTAACGTACCTGTCTCTTCCGAAACGAATGAGTACTACTCTCAGAGACACACTACCATCGAATCCTCTTAGTCT
+
CCAA@BCCBCBBCCCDCCAABCCDD@CCDBDCCCBB@C@CBDCCCC@CC@B@CCC@@@@@2A?ACCCBBBBBBB=BA@@AAA1ADAF@EII<AAB@CCCCCCCCC?B>@@=A@A?BBBFCCCCCCCBBDCCC?AABE>@?BA9:9?<@@CCC@CCCCCCCCABBACC@=@@:000+000:::+:9939AABAB(A=6;743;::><2=388;;;A=AA=5818>888@@=B=@@D9A@@<@;;;@AAAAA=>=::>BAAACDA@==><AA>@@=>>;=<=;@@@<>
@ATNG8:00214:06522
GATGGTAGCACACGAGATCTCATCGTACTCATTCGTTTCGGAAGAGACAGGTACGTTAATAGTTAATAGCGTACTTCTTTTTCTTGCTTTCGTGGTATTCTTGCTAGTTACACTAGCCATCCTTACTGCGCTTCGATTGTGTGCGTACTGCTGCAATATTGTTAACGTGAGTCTTGTAAAACCTTCTTTTTTACGTTTACTCTCGTGTTAAAAATCTGAATTCTTCTAGAGTTCCTGATCTTCTGGGTGCGCTACAGTCTCTCTACCATCGAATCCTCTTAGTCT
+
>CBB@BCBBBB>555;/000////:@>B???B=BA@A:A@;@=BBAAABB==@B<A?C8;6A<8<:==BBBCCCC@AAA@A2A@?==>>6<BCC@CBCABB8::9?=?<><<<?AAA<??C?D<>???A@@=;>>>>6<;:888@@@<=>??;994555.5=7?9@A=///88:)..888+737(565555$/3222,2,,,,,,-7827877(522284:,22/55552225:68777::28555-5;55362,,,,,52667,,(,,**5,22-35627789>
@ATNG8:00214:06543
GATGGTAGGAGACACGTCGCACACGTACTCATTCGTTTCGGAAGAGACAGGTACGTTAATAGTTAATAGCGTACTTCTTTTTCTTGCTTTCGTGGTATTCTTGCTAGTTACACTAGCCATCCTTACTGCGCTTCGATTGTGTGCGTACTGCTGCAATATTGTTAACGTGAGTCTTGTAAAACCTTCTTTTTACGTTTACTCTCGTGTTAAAATCTGAATTCTTCTAGAGTTCCTGATCTTCTGGCGCTCTGTCACGTCTGCTACCATCGAATCCTCTTAGTCT
+
;@4569<<7?;;=====666=?==<>@@@@@A=@BBB<AB@CABBAAAAB@BBCBB?B?BBCC?A>ACBBBB<<;-73333$3:5397818<<?>@9:5:@;=>=?99137<<?;?>?BBB@C@DBAABBB@<@;;;9=888;;=>?>>==878:5:::4:=1:3:997;;::9695552&206376888*55535(..9...377:-552&29888,2,5:2:<;<?<><>89:///:6::?<?D>>=>=>===?=;;;@???7;;>;;5;=8=;;5::976
@ATNG8:00216:06513
GATGGTAGTAGTACACTAGTCATACCAGAAGATCAGGAACTCTAGAAGAATTCAGATTTTTAACACGAGAGTAAACGTAAAAAGAAGGTTTTACAAGACTCACGTTAACAATATTGCAGCAGTACGCACACAATCGAAGCGCAGTAAGGATGGCTAGTGTAACTAGCAAGAATACCACGAAAGCAAGAAAAAGAAGTACGCTATTAACTATTAACGTACCTGTCTCTTCCGAAACGAATGAGTACATAGATATACGTATAGCTACCATCGAATCCTCTTAGTCT
+
9://+/:?AB<;6>CBBCCCDCBBB@DAA=BDDD@@<@<A@BBCCC@BB?B?@@@?@@@@,@=ADABDEBBBCD<AAA@@@@,@@<@=BBB:CCCAJCCCCCCBB>A?BB@BCC@BBBABCCDFDDCCCBCC@BCBB?BAA@@A@?=@@CAB>BDCB@AAB?BCBBBB?DB?BDC;>>BBC=@?@<====<,=@<@DCCCDCBA3738@@>1818=@@@?ACAAABB>A>ACC>BBB?AAADCCCCAAABBBBBBBBB===@@AC=???@@<?@;;;;:=A>>>
@ATNG8:00219:06549
GATGGTAGTGCGTGAGAGAGACCCAGAAGATCAGGAACTCTAGAAGAATTCAGATTTTTAACACGAGAGTAAACGTAAAAAGAAGGTTTTACAAGACTCACGTTAACAATATTGCAGCAGTACGCACACAATCGAAGCGCAGTAAGGATGGCTAGTGTAACTAGCAAGAATACCACGAAAGCAAGAAAAAGAAGTACGCTATTAACTATTAACGTACCTGTCTCTTCCGAAACGAATGAGTACGTGTGACGTACGTGAGCTACCATCGAATCCTCTTAGTCT
+
CCCC?AAAABHDBBBCBBBCCCC>CBB@CDE@BB@D@CCCCCBC?CC@C@FCBAAAAA0A?ABBBBBBCBCH=@@A@@@@1@D@DACEC:CCFGJAABCCB@@=@?@A?BBC@BBBCBBBCCCDBBCCCB@BBCB?BBCC:99B>A>C::8;BCBBBBB?BDCBBB?AA=AA@<>>CCF=BAA;99:::(9?;@@??>@@@A:>:;>>><@6<<;99=AA>??>>5807A?8A8818<@?CCC>>>>@@>@BBBBB@ABBBA@<?CCCE@>;7:::<=@=88
@ATNG8:00224:06518
GATGGTAGAGTACAGTGTAGTAGACCAGAAGATCAGGAACTCTAGAAGAATTCAGATTTTTAACACGAGAGTAAACGTAAAAAGAAGGTTTTACAAGACTCACGTTAACAATATTGCAGCAGTACGCACACAATCGAAGCGCAGTAAGGATGGCTAGTGTAACTAGCAAGAATACCACGAAAGCAAGAAAAAAGAAGTACGCTATTAACTATTAACGTACCTGTCTCTTCCGAAACGAATGAGTACGAGAGAGCACACGTGTCTACCATCGAATCCTCTTAGTCT
+
<>>>@CBABBBBABBCCBBBBCCCC@DEE?CDCC@@?@?BCBABAC@@A=@=?AA@@@@@.@<@@?@?AAA???8?AAAAAA0>@>B2;;;6;CDAGCGGCCBBB@C@;;8;CC=A@DCCBCHCBBBCCCCC@BBCB9::CCBBAB?CALBC?BCCCECDA@BCCCBB?BA=AA@<A@@BB>;;;99999::%:><?A?AABA=957555;=4=8>>;;;?BBCBBAA=?;=??8>@C<??ABDCBBBCBBBA@??CCCEBC?===;???>>;>>9;<<5::@@>
@ATNG8:00224:06520
GATGGTAGGTGCACATGAGTGTATCCAGAAGATCAGGAACTCTAGAAGAATTCAGATTTTTAACACGAGAGTAAACGTAAAAAGAAGGTTTTCAAGACTCACGTTAACAATATTGCAGCAGTACGCACACAATCGAAGCGCAGTAAGGATGGCTAGTGTAACTAGCAAGAATACCACGAAAGCAAGAAAAAAGAAGTACGCTATTAACTATTAACGTACCTGTCTCTTCCGAAACGAATGAGTACGTGTGCGACGTGTCTCCTACCATCGAATCCTCTTAGTCT
+
<88:;?;;@CDAB;;9BBCDBBBCB@BDC@BBAAAB6;6;@@?A>@;>@4945<=@BBBB1B?BBBBABCCCCM?CC;;;;;.;E?E=AAA7@C6;;@BCBB;;8;=BB@CCCBCCCCBCA@BABCDCCBC@BCCC@CBBABA@@?C@C@A=A;<;CCCC?CBBCCB@BB>ABB?BBCCC>CB@;:99999%9<<??=@ABBC>:::688<(/(/9<00+;?>>@@@?A=AAA6::?<?BCABA@???999@?<<989?>>399<8=@?9?8;:8766085=<<
@ATNG8:00227:06538
GATGGTAGTCTCAGATAGTCTATAGTACTCATTCTGTTTCGGAAGAGACAGGTACGTTAATAGTTAATAGCTGTACTTCTTTTTCTTGCTTTCGTGGTATTCTTGCCTAGTTACACTTAGCCATCCTTACTGCGCTTCGATTGTGTGCGTACTGCTGCAATAATTGTTAATCGTTGAGTCTTGTAAAACCTTCTTTTTACGTTTACTCTCGTGTTAAAAATCTGAATTCTTCTAGAGTTCCTGATCTTCTGGAGATACACATGCATACTCTACCATCGAATCCTCTTAGTCT
+
;::;:C>CCAABBBCCCB@AAGC:<:EAABB@<00//;3:<6;;A@?A@<;7;97776;+//;;5<7:4869///7959::::+:=588==6;@A@8??>8=>39:19>90)/////(//84//48?466>?>?>><=AAA?BBBAAACBABBA;;:::2:9.9244.4.4:44.4:;8::8565<<05.5855999$95555)5<<5665;;>.5555$55555.56;;5;;655::5:7;;;@=B???>9=959555/97////:::===>:>=<5545=7?@B>BBCBB
@ATNG8:00228:06532
GATGGTAGCGCATATCAGCGCAGCCCAGAAGATCAGGAACTCTAGAAGAATTCAGATTTTTAACACGAGAGTAAACGTAAAAAGAAGGTTTTACAAGACTCACGTTAACAATATTGCAGCAGTACGCACACAATCGAAGCGCAGTAAGGATGGCTAGTGTAACTAGCAAGAAGTACCACAGAAAGCAATGAAAAAGAAGTACGCTAATTAACTATTAACGTACCTGTCTCTTCCGAAACGAATGAGTACGATGAGATCTCGTGTGCTACCATCGAATCCTCTTAGTCT
+
887749:?BCCCBBBBBBBAA@@>=09>@:@@?A@B=B><A===BD>??@B??=>@@@@@,@<;;9A999DCCC/:999999$9;:;8;;;1;B?:@><A9A9//,/5;;7//68<=<;;<:>==495555;8666>8===@A@CB=A;A00,0===@??>:666;9;;??0/0??;:000;;3;00)//////$/83899883332638466//(/(////:6@;666;<7<269B<AAB899<@@>>>?AAAAAAABAB???BBBBC?CBAAB@@A<;;;:>A@@?
@ATNG8:00232:06529
GATGGTAGTCTCAGATAGTCTATAGTACTCATTCGTTTCGGAAGAGACAGGTACGTTAATAGTTAATAGCGTACTTCTTTTTCTTGCTTTCGTGGTATTCTTGCTAGTTACACTAGCCATCCTTACTGCGCTTCGATTGTGTGCGTACTGCTGCAATATTGTTAACGTGAGTCTTGTAAAACCTTCTTTTTCGTTTACTCTCGTGTTAAAAATCTGAATTCTTCTAGAGTTCCTGATCTTCTGGGCTGCGCTGATATGCGCTACCATCGAATCCTCTTAGTCT
+
@?@;:B=CBCBBBBBBCCCBCDDBBBCCCDCC?AAAD=CC?C@CCCBEFD?CBCCC@B?BBBA>BACDECCBDBD=;9999'9@:?ABB<ADBB@BDB=CE;;:;CBB?AACCBBBC@BBC@D@DDBBBBBC?BCCC@CCCBBBCCCBBBBBBCC@CBB?BB=A>BBBBDDCEFBAAABB9B@B><;<<<*;BBB=CGCCCBBBA@>@BBC5BBCDD?B?BB=@@CCCCB?B>AACBBB>AAAA<A@@@@BBBCHCCCCCCEDD?CBBBC@CC@@A@=AC@??
@ATNG8:00242:06512
GATGGTAGCACACGAGATCTCATCGTACTCATTCGTTTCGGAAGAGACAGGTACGTTAATAGTTAATAGCGTACTTCTTTTTCTTGCTTTCGTGGTATTCTTGCTAGTTACACTAGCCATCCTTACTGCGCTTCGATTGTGTGCGTACTGCTGCAATATTGTTAACGTGAGTCTTGTAAAACCTTCTTTTTACGTTTACTCTCGTGTTAAAAATCTTGAATTCTTCTAGAGTTCCTGATCTTCTGGTGAGATATGCATGATGCTACCATCGAATCCTCTTAGTCT
+
55<=?BCCCCCC@@BBCDBCCC>>B@=BBCCC@CCCC>CC@C@CICCBBA=BCBBB@D@BCCC?B?BBBBBBCCE@BCBBB1??=CCCE>AAAC@BA@<=?4::9??A>BBDBB@@A@BBB?C@CCBBB@>;<A@@@:>>@>>>@@@A>==?>:;6;==<@@<@;??AABB@@@:>;;;;/;:=:>????/==:;;3;>===?@==>;;@@@,6//)/;060:A:=>AA=<<=B=B>??AB8;;@<@??@A?????B@>>:;:>>?:<<===8=>=;;;=BC>>=
@ATNG8:00244:06515
GATGGTAGTATCTGCACACTCTGTCCAGAAGATCAGGAACTCTAGAAGAATTCAGATTTTTTAACACGAGAGTAAACGTAAAAAAGAAGGTTTTTACAAGACTCACGTTAACAATATTGCAGCAGTACGCACACAATCGAAAGCGCAGTAGGGATGGCTAGTGTAACTAGCAAGAATACCACGAAAAGCAAGAAAAAAAGAAAGTACGCTTTTTAAACTATTAACGTACCTGCCTCTTCCGAAAACGAATGAGTACGTGTGACGTACGATATGTCTACCATCGAATCCCTCTTTAGTCT
+
<<<>ABBBDBCCDBBBBBBCBCCCCAFAA?BCDCCE?A?ACBBBBB?BB?B@CBBA@@?@A'@;@AABBDCC???98:???@@@&9;5;.9>>>,@>@=@>CCCCCBC@C@BB?B:;7;CBCDCCCCGFCBA@992;?;;;/;@@BBBB;;;09??;BACCCC;;8:@?=:;600+0//(/77777(7<><9999999#0//(////:=<?<@'93)/:69*/(/987558784;560615676(78817=>>??@@ABBBB@CBBBBCBBDB@@?>>8???>>:778*8899)8==<=
@ATNG8:00201:06572
GATGGTAGAGAGACTGTAGCGCACCCAGAAGATCAGGAACTCTAGAAGAATTCAGATTTTTAACACGAGAGTAAACGTAAAAAGAAGGTTTTACAAGACTCACGTTAACAATATTGCAGCAGTACGCACACAATCGAAGCGCAGTAAGGATGGCTAGTGTAACTAGCAAGAATACCACGAAAGCAAGAAAAAAGAAGTACGCTATTAACTATTAACGTACCTGTCTCTTCCGAAACGAATGAGTACGATGAGAGAGCTCTCTCTACCATCGAATCCTCTTAGTCT
+
:://+/:;BCBCCBBBBCBB@@ACC>CCCAHCBBBC@C@DCCCBBC@CC>A?ABBBBDDE3B?BCBBBB@A??=5=>;9444$4<5:5<<<0<>>8=B>BBBB;;89:>>;@@@<?AAABBBBCCAAACCAA@DDCC?@@CBBBCC@C@DCC?BBCCBBCC>BABBBD@BB?999?@AAAA<??C=>=????&=A=>?=?CCCCC=D:<=??<?=??BCC@BBBBBBB?C?@??<ADE@BAABBBBBBAAABABBB?;;>>?=>>==DCB;;7;>;>BB=@@??>
@ATNG8:00203:06585
GATGGTAGGCGAGAGTGAGACGCAGTACTCATTCGTTTCGGAAGAGACAGGTACGTTAATAGTTAATAGCGTACTTCTTTTTCTTGCTTTCGTGGTATTCTTGCTAGTTACACTAGCCATCCTTACTGCGCTTCGATTGTGTGCGTACTGCTGCAATATTGTTAACGTGAGTCTTGTAAAACCTTCTTTTTACGTTTACTCTCGTGTTAAAAATCTGAATTCTTCTAGAGTTCCTGATCTTCTGGATATGAGTGACTCGTGCTACCATCGAATCCTCTTAGTCT
+
@CCC?B@@>@ABBBBAA@@C:69@@CCCCC<;8;BBA=BB?B@BBBBCCD@BCDDD?C?AABB>B@AAACBBBBC7=9999)==8BBCC<@CAA>ACCAFE?;;9C;=;?:99BBBB?AAA?B>AB@?;;?@=AAAA9<9=9::>?>>>>>889?5888;=>6;7;A=<<<<9:47::::+:5<47799:+:>??@9>899>;;;==8=>@@/;;;BB<A;AD<A==>@AF<>;>AAB@@<@@@<@@@A@>=>A>>>AABBA???=AAAAA;;;4;66799//,
@ATNG8:00203:06597
GATGGTAGACACGTGTGCTCTCTCGTACTCATTCGTTTCGGAAGAGACAGGTACGTTAATAGTTAATAGCGTACTTCTTTTTCTTGCTTTCGTGGTATTCTTGCTAGTTACACTAGCCATCCTTACTGCGCTTCGATTGTGTGCGTACTGCTGCAATATTGTTAACGTGAGTCTTGTAAAACCTTCTTTTTACGTTTACTCTCGTGTTAAAAATCTGAATTCTTCTAGAGTTCCTGATCTTACTGGTATGACTAGTGTACTACTACCATCGAATCCTCTTAGTCT
+
5<<>?BBA@?@>>9;955=>666>B@@CCBBAACCED>DD<C69;?AB@B?@=A@@=@=@?AC;?>???@@?@;;798888'38,3333(333:4::;7;?477?@@@?AAACBCBB?BBC?C?A@@@AA>>;>A??167=::;?>@=:::9;@@<@AA=@@<@=AA@@@@@A@<;;;DE56165=;===,--7;;47---.-4...(....$..2285;37737<88::@;;6?<5333+..78477772228775666...99<6?;;;<8;?;::;6::;@@
@ATNG8:00207:06579
GATGGTAGCTCGCTGATGATATCTCCAGAAGATCAGGAACTCTAGAAGAATTCAGATTTTTAACACGAGAGTAAACGTAAAAAGAAGGTTTTACAAGACTCACGTTAACAATATTGCAGCAGTACGCACACAATCGAAGCGCAGTAAGGATGGCTAGTGTAACTAGCAAGAATACCACGAAAGCAAGAAAAAGAAGTACGCTATTAACTATTAACGTACCTGTCTCTTCCGAAACGAATGAGTACGTGTGACGTACGTGAGCTACCTTCGAATCTCTTAGTCT
+
;;;A454444::;;5544;;95559.55;4955655.5254:544;7885:7;;9::<<<+<4:::::;<;;<?8==>??>?+66268==>2=;<7:9/////==;>:==8:44.44489;=>666=@@??><?=9944::@>??A=@=A:909>>:BCCC>AAAAAB?BB?BBB?AA99949@B?BEDDD199@BBBBB?;86(-(----04047;;::=:5549828698909;9,33337=>CCBBBA988:>9>::8833317.//95///8526;444
@ATNG8:00210:06553
GATGGTAGTAGTACACTAGTCATACCAGAAGATCAGGAACTCTAGAAGAATTCAGATTTTTAACACGAGAGTAAACGTAAAAAGAAGGTTTTACAAGACTCACGTTACAATATTGCAGCAGTACGCACACAATCGAAGCGCAGTAAGGATGGCTAGTGTAACTAGCAAGAATACCACGAAAGCAAGAAAAAGAAGTACGCTATTAACTATTAACGTACCTGTCTCTTCCGAAACGAATGAGTACACATCGTCGTGTCGTGCTACCATCGAATCCTCTTAGTCT
+
@CBB9B@<::5949==955;>@ABC@CBB?BBBABA<@<AACECBB@BKAEABBBBCEDE5E@A@@BBCCCCCC9??;;9::$9>5:2555&5::5<B>BBECBC@BBD>BBC>@@CBBBIECBBDCCC@A?ACBB?BBAA@@;:6;>B<;8;BAABBBC@BBBCCC?ABACB@=@897>6><<888899(9A@CBABBBB?;5;5::@@5;7:>BBB>AAA@@@C=?=?BC=A??;>@AABBBBBBBBABBBBCBBBBBBBBD?AAABB?BB???@?BBBBB
@ATNG8:00210:06574
GATGGTAGTATATCGCGTCCGCTATCCAGAAGATCAGGAACTCTAGAAGAATTCAGATTTTTAACACGAGAGTAAACGTAAAAAGAAGGTTTTACAAGACTCACGTTAACAATATTGCAGCAGTACGCACACAATCGAAGCGCAGTAAGGATGGCTAGTGTAACTAGCAAGAATACCACGAAAGCAAGAAAAAAGAAGTACGCTATTAACTATTAACGTACCTGTCTCTTCCGAAACGAATGAGTACTTTATCTATGTGTGCGCTACCATCGAATCCTCTTAGTCT
+
>>B>?CBCCCCCABBBCCB?BBBBCC?A@E?BCCC@@?@@CCCCBCC@CC?B@CBC@@>>>,><AAABBBCC@@@9@?=?@@@,@C<@=BDC<CED@DBCCCBB@@?A@CC@CCC@CBBBBBCCCCCBBBCCC?CCCC?AACDAA@C>C@BBB@BBBBBCCB<A@@@@A>BB?AAA<??AAA;>??;99::99%9>;=97:BBB@@=C:;<CB8>;>CBBB@AAACBCC@C@BBB>BBC@CCBBBBCCD>BBBBBABA?:::A?@?A<AAB??;?A<==<8<>877
@ATNG8:00212:06568
GATGGTAGCGCGACGAGCGTAGACCCAGAAGATCAGGAACTCTAGAAGAATTCAGATTTTTAACACGAGAGTAAACGTAAAAAGAATGGTTTTACAAGACTCACGTTTACAATATTGCAGCAGTACGCACACAATCGAAGCGCAGTAAGGATGGCTAGTGTAACTAGCAAGAATACCACGAAAGCAAGAAAAAAGAAGTTACGCTATTAACTATTAACGATACCTGTCTCTTCCGAAAACGATGAGTACTGGCGTCTCACTCTCGCCTACCATCGAATCCTCTTAGTCT
+
<@A?@C@@@BBB@@@A@@>BBDBCC<<;9@BBBC00*0900/888;:==:=7:==999::)938>?8:8>>777)8<;9999$59.56:?@@1<A<<>@?CBC@:;;)9>?=CAD?BBA@@A@@BCAAABCB@?@ABD?AAACDCBB@C@C;<:<BCDBDCC?::9>?@;@A?A@?;>=A@C<=@>98999::%8?<7879??;C>:5:5:9:;6;88666//(./.57771532555'5222672..5--(---99@<=BBBBB==AAB?CEEBB?BB=???=B?:::
@ATNG8:00213:06576
GATGGTAGTGTCAGTGCGCGTCGTCCAGAAGATCAGGAACTCTAGAAGAATTCAGATTTTTAACACGAGAGTAAACGTAAAAAGAAGGTTTTACAAGACTCACGTTAACAATATTGCAGCAGTACGCACACAATCGAAGCGCAGTAAGGATGGCTAGTGTAACTAGCAAGAATACCACGAAAGCAAGAAAAAAGAAGTACGCTATTAACTATTAACGTACCTGTCTCTTCCGAAACGAATGAGTACGAGAGAGCACACGTGTCTACCATCGAATCCTCTTAGTCT
+
<<<<@CCCCCECC===B=BAAAAAAAECC@CCCCBB?B?BBBCCDD@CEADA@:<;EEED3C?BBBBBBBBBCC9=>;;;;;*;C=A>BDD=FCG@CCHCHCCCC@C@CC?BCC@DDC@@@CDDFCBBBBBA>ABBD?BAA@@@A@=A=A;;7;BAAACCC?CCCCCC=@??ABB<??EED<@>@;::::9:%:><>A?ABCCA=:9:::==4=9=>BBC@FBBDBBBDE@@@?9@@?<ABBBBBBBBBBB???@AAAAAA???AA==>>8818@;;;;<>>;;;
@ATNG8:00214:06581
GATGGTAGGTGCACATGAGTGTATCCAGAAGATCAGGAACTCTAGAAGAATTTCAGATTTTTAACACGAGAGTAAACGTAAAAAGAAGGTTTTACAAGACTCACGTTAACAATATTGCAGCAGTACGCACACAATCGAAGCGCAGTAAGGATGGCTAGTGTAACTAGCAAGAATACCACGAAAGCAAGAAAAAGAAGTACGCTATTAACTATTAACGTACCTGTCTCTTCCGAAACGATTGAGTACTATGTAGAGCTCGTGTGCTACCATCGAATCCTCTTAGTCT
+
:<<<?A>A>A;:9@A::;@@;?:999B@C?BA?>@@<@<>@996=@8??29:)99444444$59===BB9:6<<B:AABDFFE1CC@C>BBC<CCCACCCB@AA::8;@CF@CCC?DDBABBBBDDBBCCCCB@CCBB@@?@BCCBC@C@B::::CBBCCBD?BACCDD?AA?CCC=??CCD>>>>?CCCCC3BA?CCBAACCCC?B?BBBB=B=AACCC@DCBBBBA>B@CCC=CCBB=@?CBA@A@999???AA:::BBAAAABB?BBB@D<=>:;;;;@A?>=
@ATNG8:00216:06568
GATGGTAGACACGTGTGCTCTCTCGTACTCATTCGTTTCGGAAGAGACAGGTACGTTAATAGTTAATAGCGTACTTCTTTTTCTTGCTTTCGTGGTATTCTTGCTAGTTACACTAGCCATCCTTACTGCGCTTCGATTGTGTGCGTACTGCTGCAATATTGTTAACGTGAGTCTTGTAAAACCTTCTTTTTACGTTTACTCTCGTGTTAAAAATCTTGAATTCTTCTAGAGTTCCTGATCTTCTGGGTCTCTCTCTCACGCACTACCATCGAATCCTCTTAGTCT
+
;::;;??>BBB<<<CBBBBFDBDCCCCC@AAC?BBCC>CD@D@ABBBBAA?BBBBB?B>@ACC@C@BCBAACCBB@BAAA@2?@;????1>BCC@CBB=@>29:9337,3@@<BBBB????<?>==>@?==>=B;;<7::?<:;;;;;BBA>:::::;::==<A=???@???EE688???2?;@388??@/>>>AA7<887::;65568DCC/>8816>1758>:=AA8:8><A<@????B<787A:;;==///===CCCCB?:9:9///6:6::7======>>=
@ATNG8:00223:06588
GATGGTAGTATCTGCACACTCTGTCCAGAAGATCAGGAATTCTAGAAGAATTCAGATTTTAACACGAGAGTAAACGTAAAAAGAAGGTTTTAACAAGATCTCACGTTAACAATATTTGACAGCAGTACGCACACAATCGAAGCGCAGTAAGGATGGCTAGTGTAACTAGCAAGAATACCACGAAAGCAAGAAAAAGAAGTACGACTATTAACTATTAACGTACCTGTCTCTTCCGAAACGAATGAGTAACTATAGACTATCTGAGACTACCATCGAATCCTCTTAGTCT
+
/:9:;?@?BBCCBCCC@AAECCCCCACCC@BAAA00+0*0)0=:=A8@@=@<@B@;;<;.4<<@>;?;<<BBA9??:999:):82389;;&3,38,37337;;88<2868826226(,,,**22*-/8678DAAB:=>@B<?=<==<=@6;5:?A?BBBBBB??<?>>>BB?AB?B??<?@AAF8=<<887877(8=9?=>>A@>=>A594:<<;8<8<99:;:=>=;;;?5:59=A6;@@=:98955.5:999>879<;=>>>>?ADDD9>>@@@5::99871888>?
@ATNG8:00228:06566
GATGGTAGGCGTGTGAGAGTCTGCCCAGAAGATCAGGAACTCTAGAAGAATTCAGATTTTTAACACGAGAGTAAACGTAAAAAGAAGGTTTTACAAGACTCACGTTAACAATATTGCAGCAGTACGCACACAATCGAAGCGCAGTAAGGATGGCTAGTGTAACTAGCAAGAATACCACGAAAGCAAGAAAAAGAAGTACGCTATTAACTATTAACGTACCTGTCTCTTCCGAAACGAATGAGTACGATGAGAGAGCTCTCTCTACCATCGAATCCTCTTAGTCT
+
>@AB@C;::;DDBCCCBBBBAA@@@0=;;7;@BB:;7;?BBBBBCB?BB=@=@@C;;;;;*;<CB@995?43380;933333$396:1333&3;;7=B@BA@ACC?B?BB?BA@=?;;<=EBABAAA??@AD5::AF9657>@@@A<A=>=A>A????@??<?CBB::9;B=AAB>AAAAA9@993:===?.=@<A???BB9886;5;???;?;@@8888;:;>>>><?<?AA:>BB@900:------68888888877555::>:>AB@@<@@8<;@===::/
@ATNG8:00231:06556
GATGGTAGCAGACGTGACAGAGCGCCAGAAGATCAGGAACTCTAGAAGAATTCAGATTTTTAACACGAGAGTAAACGTAAAAGAAGGTTTTACAAGACTCACGTTAACAATATTGCAGCAGTACGCACACAATCGAAGCGCAGTAAGGATGGCTAGTGTAACTAGCAAGAATACCACGAAAGCAAGAAAAAGAAGTACGCTATTAAACTATTAACGTACCTGTCTCTTCCGAAACGAATGAGTACCTCTCAGACGCTCGTCCTACCATCGATCCTCTAGTCT
+
>:;;:><<=>666>;;;===?===>466?8<<>?CB?C@AA@CCBC@;;6;4;9893:;;)<8<==A<<BB:@?8<9;;;;.4B<B.:99&9>>?C>CGCBBA@=@;?A@AA@?B::9ABBABBCAABBAA>A@@@7;;DKFHFC=@<A@>8?AAABCCC?AACCBB?BB?BBA088888*99929====.?A?BB@CC=937177)666717156>@B?B>====B9B>BCC>A??>???A?AB?AB999??989?@;76078:1/////--(---.7635
@ATNG8:00232:06581
GATGGTAGTCTCAGATAGTCTATAGTACTCATTCGTTTCGGAAGAGACAGGTACGTTAATAGTTAATAGCGATACTTCTTTTTCTTGCTTTCGTGGTATTCTTGCTAGTTACACTAGCCATCCTTACTGCGCTTCGATTGTGTGCGTACTGCTGCAATATTGTTAACGTGAGTCTTGTAAAACCTTCTTTTTACGTTTACTCTCGTGTTAAAAATCTGAATTCTTCTAGAGTTCCTGATCTTCTGGACGACGCGCACTGACACTACCATCGAATCCTCTTAGTCT
+
AABA?B:;;BCCCCCCBBBCBCCBCCC@AB:96;A@A<BB=A=BBBBCDH@ABB00+/)0>:@:C@@>>@0//;=;8<<?<?+>C=B@@@;@AAA8;:>;>@+/0/:9;:><;<>?CC>ACI@B?BCBBBB@@<@A;;6<BCBBBBBBCBCBBCBC@A;;6;B=B?CBC;;;CCB=@;;:;*:<D9:::::*:????<ABDEHEDCBB@BCCC5CBBCC@DADCAA@@AA;;8<@BC@ABC@CCFAGL===JCCCCCCCECCCCDD@BBBBB@BC@BBB?BBDDB
@ATNG8:00233:06570
GATGGTAGGCACTGCGCACACATCCCAGAAGATCAGGAACTCTAGAAGAATTCAGATTTTTAACATCGAGAGTAAACGTAAAAAGAAGGTTTTACAAGACTCACGTTAACAATATTGCAGCAGTACGCACACAATCGAAGCGCAGTAAGGATGGCTAGTGTAACTAGCAAGAATACCACGAAAGCAAGAAAAAGAAGTACGCTATTAACTATTAACGTACCTGTCTCTTCCGAAACGAATGAGTACACATCGTCGTGTCGTGCTACCATCGAATCCTCTTAGTCT
+
@AAB@CCC@BBBBB<:;CDDDDDDD>CCC?;;9AAB?B?AACBAAB=@A=A@@@;;:EFD1D@C;::?>??:<BB=>A=<<<<)::5:.444&3::7<===<<===:8>@?=A>=9<@@?BCCCCCCDDBBBB?BCCC@BBAAABBC?C@CBC?BCFCAAABABBCCBB@BB????<??HEE@:::?===??.=@=A::9BBAAA<>7;;CF<>;>ACCD?CAAAB??=??BBB>CBB@BBBBAAACBBBBAAABB@@B@>>>@?@=B999C?BB?CCC?BBBBB
@ATNG8:00240:06552
GATGGTAGATACTCGCTGATACACCCAGAAGATCAGGAACTCTAGAAGAATTCAGATTTTTAACACGAGAGTAACGTAAAAAGAAGGTTTTACAAGACTCACGTTAACAATATTGCAGCAGTACGCACACAATCGAAGCGCAGTAAGGATGGCTAGTGTAACTAGCAAGAATACCACGAAAGCAAGAAAAAAGAAGTACGCTATTAACTATTAACGTACCTGTCTCTTCCGAAACGAATGGTACGTGTGACGTACGTGAGCTACCATCGAATCCTCTTAGTCT
+
><<>@B;@?@<<@BBCAABC?BBCC=CAB?A@CBBA:;5;B@;;9>3;?9>9=?>37999'9:?==A=@@>00+/6/////$4<9@<???2@CC@BCCBBECBB@BABC?CBB?BBA@@AEBBBCECJBBB?CBBC;::BCA@AA4;6;;;7;BABCCBB?CCCCCC?CC????;??AAA=@==8999989%9<;<@<C>=B@@=?677:;1;5;>A@@=@DDDBCC>A>ABC=CAB?BB@BBBBCD??@BBCBBBBAAAAAAB?BBBBB@B@<:::>ABCA?
@ATNG8:00240:06568
GATGGTAGTATATCGCGTCGCTATCCAGAAGATCAGGAACTCTAGAAGAATTCAGATTTTAATCACGAGAGTAAACGTAAAAAGAAGGTTTTACAAGACTCACGTTAACAATATTGCAGCAGTACGCACACAATCGAAGCGCAGTAAGGATGGCTAGTGTAACTAGCAAGAATACCACGAAAGCAAGAAAAAGAAGTACGCTATTAACTATTAACGTACCTGTCTCTTCCGAAACGAATGAGTACATAGATATACGTATAGCTACCATCGAATCCTCTTAGTCT
+
@<<<:>>BBBB=BBABBA@@@;9:C;@?@;>AAA@@?A@CCCCCCEACC?B?B@@0000+0+000/:<<>>55;0;?9;;;;';?:;2999*9?=9;BACBBCBC@B>BC@BCB?BBBAB;;<CCCCBBBCD@BAA@=@@@ACCCBADAEBB?BBBCCCCC>?@ABAA?BB@BBB<??BBF>BBB??????.?A>ABBBCCBAA<@8;;AA=A<B?CBB?BA??BDFAD=AAC>BCF?BA???BABBBBBBBB??;AA>>=A@@@<A===@<@@;@BB=?@@>>
@ATNG8:00247:06590
GATGGTAGGACGAGCGTCTGAGAGGTACTCATTCGTTTCGGAAGAGACAGGTACGTTGATAGTTAATAGCGTACTTCTTTTTTCTTGCTTTCGTGGTATTCTTGCTAGTTACACTAGCCATCCTTACTGCGCTTCGATTGTGTGCGTACTGCTGCAATATTGTTAACGTGAGTCTTGTAAAACCTTCTTTTTACGTTTACTCTCGTGTTAAAAAATCTGAATTCTTCTAGAGTTCCTGATCTTCTGGCGCTCTGTCACGTCTGCTACCATCGAATCCTCTTAGTCT
+
:;<>@CBA>BB;96@AABDCCDDD@BCBBB;;9;BAC?BC?B@CCBBBDB@GCGBA?ACBBBC>B@BBBDCAA@E>;;;;;;%;@@@CGJ>CBBC=B<<><C?;;;CCC@BBCCCDCI@CCD?B?CBDCGBBB?BC::8:CCCCCDDCCCCCBCBC?A@@=@B?B@CCCCBCBDF=A;;;;.;<B=BBBBB0ABAA@7:;BEEIFA@@5;;;;;%;@>B@?B@BB@CCCBCBB@G@BBBCCB?@AD@DCCCCBBBAA@B;;;BBBBB@CBBAA?AC@A@?=@CCBB
@ATNG8:00249:06555
GATGGTAGTGTCAGTGCGCGTCGTCCAGAAGATCAGGAACTCTAGAAGAATTCAGATTTTTAACACGAGAGTAAACGTAAAAAGAAGGTTTTACAAGACTCACGTTAACAATATTGCAGCAGTACGCACACAATCGAAGCGCAGTAAGGATGGCTAGTGTAACTAGCAAGAATACCACGAAAGCAAGAAAAAGAAGTACGCTATTAACTATTAACGTACCTGTCTCTTCCGAAACGAATGAGTACACATCGTCGTGTCGTGCTACATCGAATCCTCTTAGTCT
+
BBBC?B>DCBBBBBBCCCBBCDDFF<A@C?AAABBB?B@CCCCCCC?DD@D?@???===>1??CDBABBBB??>6<?:::::*;C>D<AAA7BBB@CGGECDCCC?B?BB@BBC@BBBBCCCCCDCBBBCCC?CCCC?BBBBA@AB>A?A@A?@EEDCABB?BBBBBB@BB??>?799CCC>A@@:>>=>>1>C?B??>CCBCB;?;?AAB<A<AACCB@B???BBB=A?AAA=BBB?BCCCCCCCBBBBBBABBDBBBBBBBCBBBCCC?BB@B??;;BAAA
@ATNG8:00203:06618
GATGGTAGGAGACACGTCGCACACGTACTCATTCGTTTTCGGAAGAGACAGGTACGTTAATAGTTAATAGCGTACTTCTTTTTTCTTGCTTTCGTGGTATTCTTGCTAGTTACACTAGCCATCCTTACTGCGCTTCGATTGTGTGCGTACTGCTGCAATATTGTTAACGTGAGTCTTGTAAAACCTTTTTTTACGTTTACTCTCGTGTTAAAAATCTGAATTCTTCTAGAGTTCCTGATCTTCTGGCGCTCTGTCACGTCTGCTACCATCGAATCCTCTTAGTCT
+
A?;<<=BB@CBCBB@@@CA@@:59:>>>?BBB>B;;;;*9<7<9?><<<D@?CBCCE@D?BC;;:99=BB;@;>><7973333#4=8<BBB=BBBB@CBB?A@6::9>>?>@C@@@@00+0=>*007@@A@BBF587?A168?;::>>A?A?A;;;>998:6//*/488<?=7:55+22266+66:=====#7577806.....9888+2222$26666395;:255555><8:28885;;7///,//--////65<>ACBEB;;:6::?@@<@?;?;;5:B@;;
@ATNG8:00211:06608
GATGGTAGTGATACAGATCAGACACCAGAAGATCAGGAACTCTAGAAGAATTCAGATTTTTAACACGAGAGTAAACGTAAAAAGAAGGTTTTACAAGACTCACGTTAACAATATTGCAGCAGTACGCACTCAATCGAAGCGCAGTAAGGATGGCTAGTGTAACTAGCAAGAATACCACGAAAGCAAGAAAAAAGAAGTACGCTATTAACTATTAACGTACCTGTCTCTTCCGAAACGAATGAGTACGTGTGCGACGTGTCTCCTACCATCGAATCCTCTTAGTCT
+
::;<9BB@@@CBBBB@@ACCBA<AIACEB@AA@A;;294>?AAAAA>@@=@@BBA:9999)98<9:;::<=9:9,9<;4444$4<.4.444&5=>8===BBAAAD?B=A@>A@@<>A000A@CCCB@BA:;;@BBBC;<<CBCBCB?B@CA@=@BB@AACC>AABBB@>AC7:9@8<8333.3893337778$8957<8;<<;@=58:8=:?6A;>>BCA?BB@@?>A=?9?@@:??A9>;=887;<>=>;=>?<88=:??=;5436997589<A=55517;:55
@ATNG8:00212:06600
GATGGTAGTATCTGCACACTCTGTCCAGAAGATCAGGAACTCTAGAAGAATTCAGATTTTTAACACGAGAGTAAACGTAAAAAGAAGGTTTTACAAGACTCACGTTAACAATATTGCAGCAGTACGCACACAATCGAAGCGCAGTAAGGATGGCTATTGTAACTAGCAAGAATACCACGAAAGCAAGAAAAAAGAAGTACGCTATTAACTATTAACGTACCTGTCTCTTCCGTAACGAATGAGTACGAGAGAGCACACGTGTCTACCATCGAATCCTCTTAGTCT
+
5<>>@DDBBBBBAAAAAACBBBBCC@CDDACCAABB@B?BCB@@@@=@B?B?BBB@????.?;??ACBABA9::/:>;;::9$9C8:;<@@2BBC@CHBBA>>00-07@;7@=A?ABCCCCCCCC;;;BAAA>AAAB=@@BCCCCC?DAC@A@CLGCACCC8::?AAB?BA?A??<?AABD>B@?<:;;;;;&;>:00/=::BDC?A;@>??=?;><@9;6;A@==?B3:399939@@<CA???BAAA@AB???@AABBBBBB>>??BBBBB@CB@???@BCC::
@ATNG8:00213:06622
GATGGTAGTCTCAGATAGTCTATAGTACTCATTCGTTTCGGAAGAGACAGGTACGTTAATAGTTAATAGCGTACTTCTTTTTCTTGCTTTCGTGGTATTCTTGCTAGTTACACTAGCCGCTCTACTGCGCTTCGATTGTGTGCGTACTGCTGCAATATTGTTAACGTGAGTCTTGTAAAACCTTCTTTTTACGTTTACTCTCGTGTTAAAAATCTGAATTCTTCTAGAGTTCCTGATCTTCTGGACAGATGTGCAGATACTCCACTCATCTCTGAAGTCT
+
@@@;:>=BBCBBBDECCB@BAEEAAAA;;@:;6:AAA<BB@BACCCBBBB?ACCCC?A=@@AA=<8=;;;<<=@D<CBCBB09;69?@C;<::979@A<<@759>@==:>;55>9=<*///779<9;;;;<8=@@@:>>>>CBB@@;;;000=@:000<=?:?+5566=>A>>9=?=99&5.9;99999(999:@,9;C;;9@@9999FDD1C999;5;=>?;?CCAAA@?B?AA:::B=@AB7;;A@@5/////-----/815-,,,,,,,,-53<<;9
@ATNG8:00217:06609
GATGTAGTGTGTCTCTGAGAGTAGTACTCATTCGTTTCGGAAGAGACAGGTACGTTAATAGTTAATAGCGTACTTCTTTTTCTTGCTTTCGTGGTATTCTTGCTAGTTACACTAGCCATCCTTACTGCGCTTCGATTGTGTGCGTACTGCTGCAATATTGTTAACGTGAGTCTTGTAAAACCTTCTTTTTACGTTTACTCTCGTGTTAAAAATCTGAATTCTTCTAGAGTTCCTGATCTTCTGGGTGTATCAGCGAGTATCTACCATCGAATCCTCTTAGTCT
+
CCBBBBCCCCBBBBBBCCBCBCCBBBDBBBC<@?AA;CC?C?AABBBCD@BBBCC@C@CCBB@D@DBBBBBCCCACCCCC5CC@BBBB<BCCC@CCC@CC;;;BBBCACCCCBBBD@BBB?B@CCCCCBBD?BBCC<@ABAA@CBCCCDCBBBB@CCC?BC?C?BBCCCCCCC?D:;;;6;>B?CCCCC5DCDDC=BBDDDFDCBB<@@@@0@BBBDAC@BB@BCCBBAC@C?BBCCBB?BCDD>CCCCCCDCCCBBBCCCCCC?CCCCD?CC?CCD@CCA??
@ATNG8:00218:06632
GATGGTAGATATATGCACGCTCTACCAGAAGATCAGGAACTCTAGAAGAATTCAGATTTTTAACACGAGAGTAAACGTAAAAAGAAGGTTTTACAAGACTCACGTTAACAATATTGCAGCAGTACGCACACAATCGAAGCGCAGTAAGGATGGCTAGTGTAACTAGCAAGAATACCACGAAAAGCAAGAAAAAGAAGTACGCTATTAACTATTAACGTACCTGTCTCTTCCGAAACGAATGAGTACACACTCTCATATGACATCGAATCCTCTTAGCTCT
+
@@AB::::@??BBCCDCCCCBB=C?@CCH;9;CC;;6;=@A@@@@@<:94:977373333$35:::?;<B377C777??EED1CC?A5999&9@@?BCCD@AA0000<@@<AAC@CBBBBBAB;;;B99:==:555;7:<><9448394944.4<===<<<;<<;;<<0331373,393333&389,33999):;6<888:9:33.3496;;6;1660@>:0//87:;7;7;::2:994:=<;>?43/:////////3<::::;8818:6///49/////
@ATNG8:00220:06605
GATGGTAGTATCTGTCTACGAGAGCCAGAAGATCAGGAACTCTAGAAGAATTCAGATTTTTAACACGAGAGTAAACGTAAAAAGAAGGTTTTACAAGACTCACGTTAACAATATTGCAGCAGTACGCACACAATCGAAGCGCAGTAAGGATGGCTAGTGTAACTAGCAAGAATACCACGAAAGCAAGAAAAAGAAGTACGCTATTAACTATTAACGTACCTGTCTCTTCCGAAACGAATGAGTACTACTCTCAGAGACACACTACCATCGAATCCTCTTAGTCT
+
:<<<?@@@@@@@A?BBCDFFCBAA@=A?>;;@AC;;6;=ABBBBBF@CB=?<???99999)9<ABBAAAAA999*89;@><:*=989399;0;>D@BBBECFCCA=B@;;5;;;4;;@?AA@AAGEGCCDCC@B@@@=A@AAAAAC=><>00-0AA@B@BB?BBBBBB?AA?:945>>?@B<A@?>@BBBB3BC?BBABBBBBB?B??@BB=D<@@A@@<@BCBBBB?B?BCC>BCC@CCBBBBBBBABBBDBBB???BB???@=8=>@@A<>=1755.59;>?
@ATNG8:00222:06640
GATGGTATTCTCAGATAGTCTATAGTACTCATTCGTTTCGGAAGAGACAGGTACGTTAATAGTTAATAGCGTACTTCTTCTTGCTTTCGTGGTATTCTTGCTAGTTACACTAGCCATCCTTACTGCGCTTCGATTGTGTGCGTACTGCTGCAATATTGTTAACGTGAGTCTTGTAAAACCTTCTTTTTACGTTTACTCTCGTGTTAAAAATCTGAATTCTTCTAGAGTTCCTGATCTTCTGGTATGACTAGTGTACTACTACCATCGAATCCTCTTAGTCT
+
4:88054;7<566=>CBCCCCCCAAA@955;;.49:9.5;5:7;;;CBBB@CDCBC=B>B@;?:B;@;C?996::5;=8<<7::>@.;40/)///)/:4//5<<<8;;666;;>8<<<9@?=BBB@???49:@A=B;;;B@?@@@;;:@<?>?::9?AA=A>@@B@@<ACCA@AAGG8A<B<AA@@A,ACCCC=A>>0000000,0;@;+;;;;<7<7<@=@@@@@>>:>;@@ABBE@B@A=@B:99@@;::@@@@A?A????==<;;67:6.--(---/:
@ATNG8:00224:06635
GATGGTAGTATATCGCGTCGCTATCCAGAAGATCAGGAACTCTAGAAGAATTCAGATTTTTAACACGAGAGTAAACGTAAAAAGAATGGTTTTACAAGACTCACGTTTAACAATATTGCAGCAGTACGCACACAATCGAAGCGCAGTAAGGATGGCTAGTGTAACTAGCAAGAATACCACGAAAGCTAAGAAAAAGTAAGTATCGCTATTAACTATTAAACGTACCTGTCTCTTCCGAAAACGAATGAGTACATAGATATACGTATAGCTACCATCGAATCCTCTTAGTCT
+
//8869?059AAAAB@A@B@;;CCC>BCB?BBBBCC?CA<A<>>?D<CC?B=@CBAAAA@,?<?@>A>???000(000////$/;)//6<?>2?>=6>>6;6<=;;;6;=BB>CBB?BA@AB@@ABBB??@@@@>A;<;?CBC>A===9>8<AC?BCCBB@@@>?>=?=?9?>9?A;/44<=?6=>>=633333$38838////////6383///:(//(..//:4/////.72832222&2664333...3333566553332------33.366:;0553878.55///
@ATNG8:00226:06636
GATGGTAGTATCTGTCTACGAGAGCCAGAAGATCAGGAACTCTAGAAGAATTCAGATTTTTAACACGAGAGTAAACGTAAAAAGAAGGTTTTACAAGACTCACGTTAACAATATTGCAGCAGTACGCACACAATCGAAGCGCAGTAAGGATGGCTAGTGTAACTAGCAAGAATACCACGAAAGCAATAAAAAGAAGTACGCTATTAACTATTAACGTACCTGTCTCTTCCGAAACGAATGAGTACTACTCTCAGAGACACACTACCATCGAATCCTTCTAGTCT
+
@@@=ADDAA;;9A>@@BBBBDBCCBACCC?CCCCBA?A?CCAAAAC@BB>B>BAABCBCC2C?BBA@BCBC>=;3;=99::;*;B>B@BFJ;CBC?BCCCBCC@@>A@BB?C@@<@BBABCDCECBBBCBBB@BCCC?A@ACCBBB?B@BBB@BBDCCCCC?BBABBB?BB@==>>>>BED>B99298888.9A?B@??CCBB@:=:>ABE=?<??B;;8;DBBBCC?B?BBF>CAB@CCBAAABB????>BCBBAAABA?::==;?>>=A<AD=B=>==ABAA
@ATNG8:00229:06601
GATGGTAGTGTGTCTCTGAGAGTAGTACTCATTCGTTTCGGAAGAGACAGGTACGTTTAATAGTTAATAGCGTAACTTCTTTTTCTTTGCTTTCGTGGTATTCTTGCTAGTTACACTAGCCATCCTTACTGCGCTTCGATTGTGTGCGTACTGCTGCAATATTGTTAACGTGAGTCTTGTAAAACCTTCTTTTTACGTTTACTCTCGTGTTAAAAATCTGAATTCTTCTAGAGTTCCTGATCTTCTGGGTTGTGTGCGCAGTGCCTACCATCGAATCCTCTTAGTCT
+
>DDC@DDAABCCCA?AADDDBBBCCCA@@B@@<@@@B=BB?C@AABBACCADDC:;:/;5;@AB?B@BC@AB00,/<6<<=<<*///,5;;?7=BCC@B9;69C59;@@@A?ABDCCBBB?BBB?B@D<;;CB@@?ADHHGHCDBCAAA@@CBBCBGF@CBB?DCAFADCCCBCCBB>A;;;;.;=@=@ABBB0BDCCC<BABBBABAAA4;;;;*;@@A@=@>BC?BBBCBAB8;:;CCFDC@BBCB=B?<;;BBBC@@BAACAEIE@FBB@@=@@<@@@=BA?::
@ATNG8:00230:06602
GATGGTAGATATATGCACGCTCTACCAGAAGATCAGGAACTCTAGAAGAATTCAGATTTTTAACACGAGAGTAAACGTAAAAAGAAGGTTTTACAAGACTCACGTTAACAATATTGCAGCAGTACGCACACAATCGAAGCGCAGTAAGGATGGCTAGTGTAACTAGCAAGAATACCACGAAAGCAAGAAAAAGAAGTACGCTATTAACTATTAACGTACCTGTCTCTTCCGAAACGAATGAGTACGTGTGACGTACGTGAGCTACCATCGAATCCTCTTAGTCT
+
:555:>>=CB=BA;99BBBCCCCFD@BCC@BBBC;;5;8>>=995@<??=@@CD?@@>>>):39?A??>?::>:/8?;;;;;);B;@=@DD7@;;6:B@A@@965.5755.99925@??@@>@>?BBBBBBA?BBBCABFECCCAA>B?B;;7;BB@BAAA>@@?AAB?CB?BBA:?<<<<5?AB?BCDDD3AB?CBBBBBBCC@D?B>@@<?;??;;;@BBAAAAA=@>???9=?=;@AABBBABB???BBBBCBBBB>>?DFD@B@??A=??=?@@<AACBA
@ATNG8:00230:06629
GATGGTAGCATCATGCATATCTCACCAGAAGATCAGGAACTCTAGAAGAATTCAGATTTTTAACACGAGAGTAAACGTAAAAAGAAGGTTTTACAAGACTCACGTTAACAATATTGCAGCAGTACGCACACAATCGAAGCGCAGTAAGGATGGCTAGTGTAACTAGCAAGAATACCACGAAAGCAAGAAAAAGAAGTACGCTATTAACTATTAACGTACCTGTCTCTTCCGAAACGAATGAGTACTGCGTCTCACTCTCGCCTACCATCGAATCCTCTTAGTCT
+
BCCC@BCBBAB@BCCBBBCCCCCCC@CCC@CCBBBC?C@BCBCCCC?CC?C?BBCBBBBB3C?BBAABCBDBBB=BBBBBBB5AB?B<A@A9BCCAE@AACCCCCACABB@BCC@CBBCCCCCCCBCCCBBB@CDCC?BBA@@AAC?B?BBC?BCCCCBCA?ACCCCC?AA?BBB=??CCC>B??9=@@@B2BE@BAABCBBAB?B<??A?6:7;ABAB?BBAAAAA?A@CFD>CBB@DBCCCCFBABBBAABBBBCAABD@CBB@BBBCC?BB@AAA@BBBBB
@ATNG8:00231:06609
GATGGTAGCGCGACGAGCGTAGACCCAGAAGATCAGGAACTCTAGAAGAATTCAGATTTTTAACACGAGAGTAAACGTAAAAAGAAGGTTTTACAAGACTCACGTTAACAATATTGCAGCAGTACGCACACAATCGAAGCGCAGTAAGGATGGCTAGTGTAACTAGCAAGAATACCACGAAAGCAAGAAAAAGAAGTACGCTATTAACTATTAACGTACCTGTCTCTTCCGAAACGAATGAGTACTGCGTCTCACTCTCGCCTACCATCGAATCCTCTTAGTCT
+
;;<>?CCBBBBAAA966====666>055>1559=99.54444556;9@>?B???=???@@,><??=?AAB833;13344999(;=9=8=<<+:554:9::5;954.439:5<<<.59999>;;;<==<65:979=88059>;?::<7<7<6505<::;><A=??>BBB?B@?BBB??988;)333,79BBC1@B>BBBBCCA;;776::8;16067::9<@?>>>=;6;6778*373,33;:<88BB?;=>>>::>:>?<<9<==9==<;<637/7;=:@BCCD
@ATNG8:00231:06614
GATGGTAGGCACTGCGCACACATCCCAGAAGATCAGGAACTCTAGAAGAATTCAGATTTTTAACACGAGAGTAAACGTAAAAAGAAGGTTTTACAAGACTCACGTTAACAATATTGCAGCAGTACGCACACAATCGAAGCGCAGTAAGGATGGCTAGTGTAACTAGCAAGAATACCACGAAAAGCAAGAAAAAAGAAGTACGCTATTAACTATTAACGTACCTGTCTCTTCCGAAAACGAATGAGTACACATCGTCGTGTCGTGCTACCATCGAATCCTCTTAGTCT
+
8;:<;@:A7?A@A@B??AD@A@BBB<BBB?CCBBBC8;7;CCBBBB@;;8;?BCB@@AA@,=?ABCBCB@@@BA<;9;BCCD5CC@C>BBC<BCHIDBBCDDBAA=B?AB@B;<9;BAABCCICEBBBCCCC?BB@@=@BBAAA997;?BCD@CCBC@A?A>BBBAAD<995999;@>8899*9??;9::9::%:=;>C=CBA=8/+/).888)/*/;@>@<A@@@A991988899*9@@<BABDDBAAA@AACCBB>>>@@A@ABBC@DCCBB?BB?ABA>>AABB
@ATNG8:00233:06601
GATGGTAGTGTGTCTCTGAGAGTAGTACTCATTCGTTTCGGAAGAGACAGGTACGTTAATAGTTAATAGCGTACTTCTTTTTCTTGCTTTCGTGGTATTCTTGCTAGTTACACTAGCCATCCTTACTGCGCTTCGATTGTGTGCGTACTGCTGCAATATTGTTAACGTGAGTCTTGTAAAACCTTCTTTTTACGTTTACTCTCGTGTTAAAAATCTGAATTCTTCTAGAGTTCCTGATCTTCTGGAGATACACATGATACTCTACCATCGAATCCTCTTAGTCT
+
=>C>@CCCCCCBCC@ACDCCBBBBBBABBBAA?A??D>CC@C?AACCEDD?BBA;;6<=@BAB=B@CBDCC;;9B=B@@@@,59.5;;>6DCBB?BBB?BD9;<BBCC@CBCCCBBCBBBB@D?CBA@BBBB@BDCG@CBAACBBBBBBBECCCC@DCC@CC@C@CCBBBBCCC@C@@A@7A?C9<;GEE5BBDEE>CACCBABBBB?BBBB2@@@BB?B@BC@BBBBABC:;:;BBB;;8<AC=ABCBBCDBBBBDCCCCBBAA>A???D?BB?AAA?CCC@@
@ATNG8:00236:06604
GATGGTAGTACATGATAGACGACACCAGAAGATCAGGAACTCTAGAAGAATTCAGATTTTTAACACGAGAGTAAACGTAAAAAGAAGGTTTTACAAGACTCACGTTAACAATATTGCAGCAGTACGCACACAATCGAAGCGCAGTAAGGATGGCTAGTGTAACTAGCAAGAATACCACGAAAGCAAGAAAAAAGAAGTACGCTATTAACTATTAACGTACCTGTCTCTTCCGAAACGAATGAGTACGAGAGTCAGAGCAGAGCTACCATCGAATCCTCTTAGTCT
+
>>CA?AABBCBBCBABBBBC;;;CE@CBC@CDBBCA?CABBBCCCC>AA?B@CDEBBBBB5BAECCCCCCCAA@<@BAABBB5BE@C@BBB;BBBACCCCCCC:98;?CB?B@@?@CCBCBCCBCBABBBCDAFCCC?BBECCBBB@C?BCD@CCBBBCBB@BBBBBD@BB?BBC>ABCCC>BA@<999989%9=;794?BBCCC>==8=AA?C?AABBB?BBBAA@B<@=@@@8@AB@BCDBBABBCBBBBBBBBBBCCBAAABB@BAAAB?BB?BBB??BCCC
@ATNG8:00236:06621
GATGGTAGGCGAGAGTGAGACGCAGTACTCATTCGTTTCGGAAGAGACAGGTACGTTAATAGTTAATAGCGTACTTCTTTTTCTTGCTTTCGTGGTATTCTTGCTAGTTACACTAGCCATCCTTACTGCGCTTCGATTGTGTGCGTACTGCTGCAATATTGTTAACGTGAGTCTTGTAAAACCTTCTTTTTACGTTTACTCTCGTGTTAAAAATCTGAATTCTTCTAGAGTTCCTGATCTTCTGGTGTCTGATCTGTATCACTACCATGAATCCTCTTCAG
+
<<<<7<44.4444555<<566<;99=955555.5<<<6=CACBCDCCBBE?@@><<9>-0/;<7<:<;@BBA>=?699777$7;5:9@:5@>CC=??:9;;*00/;:;68@<<BBBB>BBB?B?B@??@A>><?@==6///<77<=<A>;::988.66B9=<1818<:::@@??;>99<<-<6=066667(68:79/977757697;78888+8///:/6/65.5<;<>>>8<8<>>?@@;=>@<A=9::///999>>=755755066550590558/./9
@ATNG8:00238:06609
GATGTAGGCGAGAGTGAGACGCAGTACTCATTCGTTTCGGAAGAGACAGGTACGTTAATAGTTAATAGCGTACTTCTTTTTCTTGCTTTCGTGGTATTCTTGCTAGTTACACTAGCCATCCTTACTGCGCTTCGATTGTGTGCGTACTGCTGCAATTTTGTTAACGTGATTCTTGTAAAACCTTCTTTTTACGTTTACTCTCGTGTTAAAAATCTGAATTCTTCTAGAGTTCCTGATCTTCTGGCGCGTATGTATGTCGCCTACCATCGAATCCTCTTAGTCT
+
<<<>>>C?CCDBCBCBBBBBBBCCCCCBE:989@@@<BA>B?@@@BBBCADCBBC?B@BBBC@D@CBCCCCBBB?AAAAA2@B<@999(7??A?BBC?@><?>?@?A?BBCCA@@D>BBB?B@BBCBBB>=:>@@@=?@@@>??@A???AA<<==BBB5@@<@;>>@A>><>?<?ABBB5:5;:<===<.=>CED>DCCCCCCBCB@DDED3E;;<C?B?BB@BAAAA??=??CCBBDD@?@??BBBCCCCCBCCBBBBB?BBC@?=>=@<@A<>>><?A;;:
@ATNG8:00244:06610
GATGGTAGCGCATATCAGCGCAGCCCAGAAGATCAGGAACTCTAGAAGAATTCAGATTTTTAACACGAGAGTAATCGTAAAAAGAAAGGTTTTACAAGACTCACGTTAACAATATTGCAGCAGCACGCACACAATCGAAGCGCAGTAAGGATGGCTAGTGTAACTAGCAAGAATACCACGAAAGCAAGAAAAAAGAAGTACGCTATTAACTATTAACGTACCTGTCTCTTCCGAAAACGAATGAGTACGAGAGTCAGAGCAGAGCTACCATCGAATCCTCTTAGTCT
+
8:?<8=:444444==<<<@BA?;95)55:5:<<<991616;?;;;?9;?7?7;;CCCEDD1@>;;;;;;;>99.55555555$555)4.444&44439445>>779,/,/:5://+/844597////<<<=?@:==<@?AABCCCAA@F@DBB@BAAA@@AA>AABBAA?A@5000)00===3=<=688;;;;%87288888=8854828977375::;<?=A?99955.545555&554.4<<9::555<<:?@BCDBBCABBBBBB>ABBB@;=@70//6;095;
@ATNG8:00244:06622
GATGGTAGCGAGCGAGTGTGTATACCAGAAGATCAGGAACTCTAGAAGAATTCAGATTTTTAACACGAGATTAAACGTAAAAAGAAGGTTTTACAAGACTCACGTTAACAATATTGCAGCAGTACGCACACAATCGAAGCGCAGTAAGGATGGCTAGTGTAACTAGCAAGAATACCACGAAAGCAAGAAAAAGAAGTACGCTATTAACTATTAACGTACCTGTCTCTTCCGAAACGAATGAGTACGTGTGCGACGTGTCTCCTACCATCGAATCCTCTTAGTCT
+
<<<>?CBCDCBCBBBCCCECCCBBCAGGC@CBBBBB@C?BBGEBCBABB?B@BCCABBBA2B@GCCCCCCE@CD>CA@BCCD5BC@B=ABB:BCDACCBBBCC::8;?AA>BCD@CCBBACCBEDBCCBCAA?ACCCABBCBBBCC?@?BAA=ACCEDCCC@CAABCC?BA<A@?<?ABDC=BAA>??>>>.=C>BBBBCCAAA?D>BABB?B?BBCA@?@D;;;BB7:;:BD=BBB?BCCCCBBABBDDAAABBACC@>?<>BB?BACDD?>>;>9707D@:;
@ATNG8:00205:06692
GATGGTAGTGTCAGTGCGCGTCGTCCAGAAGATCAGGAACTCTAGAAGAATTCAGATTTTTAACACGAGAGTAAACGTAAAAAGAAGGTTTTACAAGACTCACGTTAACAATATTGCAGCAGTACGCACACAATCGAAGCGCAGTAAGGATGGCTAGTGTAACTAGCAAGAATACCACGAAAGCAAGAAAAAGAAGTACGCTATTAACTATTAACGTACCTGTCTCTTCCGAAACGAATTAGTACGTGTGACGTACGTGAGCTACCATCGAATCCTCTTAGTCT
+
CCCC@DCBBBCDDDCBBCC@AABDEBCCC?DCDCCB?B=@@BBBBB@CC@B?A?@;:;:;)9:@?C??>BA899-9=:9;;;':<<<9;;;0;B><@C?C>BC;;7;?@A>ACC@JDCABBDCCCCCCCCDE@CBBB?BBBCCAAA>A=A;;8;CDDFDBB@ABBDBB?BD?BBC=??AA@;AAA>?DAAA0DA=000>@BCB@;@<ABAA:>:=AC@@?@DAABBB?B@BCB>BBB@C?BAACCCCC??@BBBABBBBAAACBB@CBBBB@B>;;<;>AAAAA
@ATNG8:00208:06662
GATGGTAGTGTCATATGAGAGTGTGTACTCATTCGTTTCGGAAGAGACAGGTACGTTAATAGTTAATAGCGTACTTCTTTTTCTTGCTTTCGTGGTATTCTTGCTAGTTACACTAGCCATCCTTACTGCGCTTCGATTGTGTGCGTACTGCTGCAATATTGTTAACGTGAGTCTTGTAAAACCTTCTTTTTACGTTTACTCTCGTGTTAAAAATCTGAATTCTTCTAGAGTTCCTGATCTTCTGGATAGCGACGCGATATACTACCATCGAATCCTCTTAGTCT
+
@AAC?BBCBBBCCCCCCCCCCCCCDDCCCCBB?BBBB=BC>A?ACCCCCC@C;:;C?C@C@A@>B@BCCCDDBBB?BBDCD5CC=A@@@8?B;;:;DD@CC?AACCBFACCCFCBBB@CCC@C@CBBBBAACAAAAC8;;BBBCECFCCCCAAAD@CBB@CC@C@CCBBBBB@@;?;;;;.;@A=@ADDD5JCBBB=CCB;;;A;;;?BBCC3BBB;;6;>BA=ABDCDCB@BAEBBCCB@CCD@DCBCCCCCCFABACBBAA;;:;BCBC?BB@AAA?BCBA@
@ATNG8:00211:06697
GATGGTAGTAGTACACTAGTCATACCAGAAGATCAGGAACTCTAGAAGAATTCAGATTTTTAACACGAGAGTAAACGTAAAAGAAGGTTTTACAAGACTCACGTTAACAATATTGCAGCAGTACGCACACAATCGAAGCGCAGTAAGGATGGCTAGTGTAACTAGCAAGAATACCACGAAAGCAAGAAAAGAAGTACGCTATTAACTATTAACGTACCTGTCTCTTCCGAAACGAATGAGTACGAGAGAGCACACGTGTCTACCATCGAATCCTCTTAGTCT
+
@A;;058::;0//:999:<;9:<:;.4@>3=@A>@?=@?@ABBBBB?@AAD?BAA;;;<;'93945@=<<8444(489999+9;.5.555&5994566<;;;?@;?:BB:<@@?BB@?AAACAAABB;;:;;?;9:699?=>9834::=94.488:::9<7;:::99733/3336333891933,3333&38,338773227+2+2222+239255:58:9444949499;188<688888;;<:=888///9:=;B@8858:465222.22+266167655
@ATNG8:00222:06686
GATGGTAGCGAGCGTGTGTGTATACCAGAAGATCAGGAACTCTAGAAGAATTCAGATTTTTAACACGAGAGTAAACGTAAAAGAAGGTTTTACAAGACTCACGTTAACAATATTGCAGCAGTACGCACACAATCGAAGCGCAGTAAGGATGGCTAGTGTAACTAGCAAGAATACCACGAAAGCAAGAAAATGAAGTACGCTATTAACTATTAACGTACCTGTCTCTTCCGAAACGAATGAGTACAGAGAGTACGATATGTCTACCATCGAATCCTCTTAGTCT
+
AC@<?BC??AG@?@ABCCCDCDB@B?CCC?DECC??=@?ABCCDBC@CD>@;=??::;;;';7B<=B=<BBBBB9AC;;;;.9B>C;ACC9BCE@CBBCCCE??>A@BB@BCC@BAACCCCCCCCCC@@BD?DDDD?CBBCDA@@;?:@@@<@CDCCDBA>BCDCBB?BB@BBB>AABBB8@<;6;?>>2?8839@BBABCCEAEADCCD@C@BBBBB?BBBBBCE@C@BBB>BBB?CBBBBBCBBB@BBBBAAABBBBBBBBB@BBAAA?BB?>?><<=;<<
@ATNG8:00225:06676
GATGGTAGCTCACGTACGTCACACGTACTCATTCTTTTCGGAAGAGACAGGTACGTTAATAGTTAATAGCGTACTTCTTTTTCTTGCTTTCGTGGTATTCTTGCTAGTTACACTAGCCATCCTTACTGCGCTTCGATTGTGTGCGTACTGCTGCAATATTGTTAACGTGAGTCTTGTAAAACCTTCTTTTTTACGTTTTACTCTCGTGTTAAAAATCTGAATTCTTCTAGAGTTCCTGATCTTCTGGAGATACACATGATACTCTACCATCGAATCCTCTTAGTCT
+
BB;;96>A<BBB;;6==CBBBBBBBABCCCCC@CCCB9@?>@AEDCCB@?>@BBBB@C@CB:;7<=ACBCCCBAA==@A@A,>@;@<:;-9CBB>BAB=;;7;@@EAA?ABBAGF??<?>?9?<?CCAAB??<?BBC@BBBBBBA@ABBCA?A@B;=;;766/7<=>>A@@@;;597868,66=699::;:&:>////)//////888=/6666'2889=5=5AA;A@>@A??<?<@@BB?@:>>B=;;<==?<<<:::>>>=>>>@<A;;:>:>>:=@?7;;@@@
@ATNG8:00228:06668
GATGGTAGATATATGCACGCTCTACCAGAAGATCAGGAACTCTAGAAGAATTCAGATTTTTAACACGAGAGTAAACGTAAAAAGAAGGTTTTACAAGACTCACGTTAACAATATTGCAGCAGTACGCACACAATCGAAGCGCAGTAAGGATGGCTAGTGTAACTAGCAAGAATACCACGAAAGCAAGAAAAAGAAGTACGCTATTAACTATTAACGTACCTGTCTCTTCCGAAACGAATGAGTACTACTCTCAGAGACACACTACCATCGAATCCTCTTAGTCT
+
BB;;86>BABBBBBBBBBDCCCBCC@CCD?CBBBAB@C@BBDBAAB>AB>C?CBB@@=?=.><?ABCCCCCBA@9>?9:;;;*;B<@;@AA7@CC?DCEBCCCCDAC@BB?BCC@BBAADCCCBCCFCBBCC@BBDD@DABBBBAB?BACCC@BBBCCCA@>AEDDBB?BB@CBC?BCBBC=BBB?AAAAA2AB?BBBBBBB@@=A<?;DD:=:=@BAA?ACDCBCB?D?CCC=BBB?BBBCCCCA@BBBBBBB??>BA???CCC@??>>><>>;>AA:=@CCC
@ATNG8:00228:06680
GATGGTAGAGTATCATGTGTATCTCCAGAAGATCAGGAACTCTAGAAGAATTCAGATTTTTAACACGAGAGTAAACGTAAAAAGAAGGTTTTACAAGACTCACGTTAACAATATTGCAGCAGTACGCACACAATCGAAGCGCAGTAAGGATGGCTAGTGTAACTAGCAAGAATACCACGAAAGCAAGAAAAAGAAGTACGCTATTAACTATTAACGTACCTGTCTCTTCCGAAACGAATGAGTACTATAGGCTATCTGAGACTACCATCGAATCCTCTTAGTCT
+
4<:<?==>??>>655555;;>>CGE?BBC@;;:@=@9>4945<<>>:?@<@=?;C99:9:$94=9<@;9@C<<<)5;55555$5<7<7<<<0<:<76;;@BAC;<598=?:?@@;?BBBCCDC;;;AA;<9B;@@9:69@@>@>000/8A>CACB;99BAB?BBABBB?BC?BAA?A?<;A8@@@<@BCCC3AB@BBAAA@;;>0703;;718575595.5=554:;.405<<4<>>:665=?====8==<@@AA@@<>;?;><<485;;<7<:6333.3/=//
@ATNG8:00229:06651
GATGGTAGGCGAGAGTGAGACGCAGTACTCATTCGTTTCGGAAGAGACAGGTACGTTAATAGTTAATAGCGTACTTCTTTTTCTTGCTTTCGTGGTATTCTTGCTAGTTACACTAGCCATCCTTACTGCGCTTCGATTGTGTGCGTACTGCCGCAATATTGTTAACGTGAGTCTTGTAAAACCTTCTTTTTACGTTTACTCTCGTGTTAAAAATCTGAATTCTTCTAGAGTTCCTGATCTTCTGGGTGCGCTACAGTCTCTCTACCATCGAATCCTCTTAGTCT
+
BBCD@CBA?ABBBBBBCCBCAABACDDCDEBC@CBBB<BCBCADCBBBBB?@BB@@>AAEEDD@E@AAACCBBBD@BBBAB3=B9BDCC>BBAA>ACD@DD9:9:BAB?B???ACBB@BCB?B?BB?B>>>A<A?@?:===>>>>AB@@@A<@>>:>AA=AD<A6:;B@??@??;>==AA5?8=8:6777+6<:::,//<///9<==9>=>=/=??>?;?:??;>>A@:::7:7:AAAA@<@==<69:9@@AA@>>>>AAAAAAA:=788B=??:>>D=BA@@@
@ATNG8:00229:06652
GATGGTAGTGCGTGAGAGAGAGACCCAGAAGATCAGGAACTCTAGAAGAATTCAGATTTTTAACACGAGAGTAAACGTAAAAAGAAGGTTTTACAAGTACTCACGTTTAACAATATTGCAGCAGTACGCACACAATCGAAGCGCAGTAAGGATTGCTAGTGTAACTAGCAAGAATACCACGAAAGCAAGAAAAAACGAAGTTACGCTATTAACTATTAACGTACCTGTCTTCTTCCGAAACGAATGAGTACTGTATCTATGTGTGCGCTACCATCGAATCCTCTTAGTCT
+
>@AA7?::<<==;;;;??@;@DC>>8?>>:?;;;66159554<5547=;3:544443333$3288:9934444;3;:>>>>>)550559;;.;::4//////:9555)57<;76667;;>>==><<=///<///6565>:===<<<>>9=:>@499;A===><8555:9A:;::;66)//688/8794//////#//:49:58///6/3,337732,2492444.44444.4828-333(333-3:;888:;888;:33388;AB@;;=::4862--(--(-22,3<<;;
@ATNG8:00229:06675
GATGGTAGTGTCAGTGCGCGTCGTCCAGAAGATCAGGAACTCTAGAAGAATTCAGATTTTTTAACACGAGAGTAAACGTAAAAAAGAAGGGTTTTTACAAGACTCACGTTAACAATATTGCCAGCAGCACGCACACAATCGGGCGCAGTAAGGATGGCTAGTGTAATTAGCAAGAATACCACGAAAGCAAGAAAAAGAAGTACGCTATTAACTATTAACGTACCTGTCTCTTCCGAAACGAATGAGTACTATGTAGAGCTCTAGTACTACCATCGATCTTGGTAAGTCT
+
;5:>:?BBBBB>>B>@@===BAD;;66@<9<<<<66169==>=>B>@CC?B?@B?:99444#32/////888///(38444444#45.55)5555$5994;;;;<<<55.559:67773//)/9:<>>@?<<=;///8=;=>9999@AAA?B?BBB@EEDBBBBD@D?ABBC?@@=<<<:00/;;18//)33777'3?>B;ABBAABF>A?AAAC<A>ABCAA=??888;>:?8<<<4<??:>@?@@@AABBBCCDBBAA@C000@>>>@<AAABB@@@?C?@B?BBBB
@ATNG8:00232:06678
GATGGTAGTGTCAGTGCGCGTCGTCCAGAAGATCAGGAACTCTAGAAGAATTCAGATTTTTAACACGAGAGTAAACGTAAAAAGAAGGTTTTACAAGACTCACGTTAACAATATTGCAGCAGTACGCACACAATCGAAGCGCAGTAAGGATGGCTAGTGTAACTAGCAAGAATACCACGAAAGCAAGAAAAAGAAGTACGCTATTAACTATTAACGTACCTGTCTCTTCCGAAACGAATGAGTACACACTCTCATATGACACTCCATCGAATCCTCTTAGTCT
+
>@@>?BAA@BD@@@?;@EDCCCC:;99BA@DF;;:B7:69BDBCBC;A@>B?@@@CCCBC1?:?@A@@??;487*7<>:<<<+<;8>2999&9BB=BAAABBB;;5;=;;7;BC@CCCCCBBBBBBBBAB;;6;C@@=@B@?@BBC<@<@<<7;BBBBBDB@CBA:99=>B>@BB?B@A@B9?;;8<<<<?.=A?D978BBC??15.257A:>:>>B??:>>888>B<?570?9=>?;///===ABBBBBBBB@>@@B>==B??8??@@B?AD@EAA?BBA@@
@ATNG8:00233:06687
GATGGTAGGACGAGCGTCTGAGAGGTACTCATTCGTTTCGGAAGAGACAGGTACGTTAATAGTTAATAGCGTACTTCTTTTTCTTGCTTTCGTGGTATTCTTGCTAGTTACACTAGCCATCCTTACTGCGCTTCGATTGTGTGCGTACTGCTGCAATATTGTTAACGTGAGTCTTGTAAAACCTTCTTTTTACGTTTACTCTCGTGTTAAAAATCTGAATTCTTCTAGAGTTCCTGATCTTCTGGGCTGCGCTGATATGCGCTACCATCGAATCCTCTTAGTCT
+
AAAC@CCC?DEBBBCABACCCCCC@CDCCB@A=@@@@;@CAD@CD;;;CC@FL;;;AGFHDCC@C@CCDDCBAAB=BBCBB2BB;@;;:0:AA@<CBB=AC?A@@BBBACCHDBBCB?@@I?@?ACCCDAAA@C@A@@HCCBBBCCBCCCCCCBC=@::6;B>B?BCCCDBBBD@B;;;;*:2:2;CCCC5CCCCC>CCCCCCCBBB?BAAA0?@@@B?B@CC?CBE<;;D>A>AAAB@@<@@A@8@;;;BCB@ACGABBCCCCD?@@A@@;@C@@@A?BB@@@
@ATNG8:00235:06657
GATGGTAGAGTACAGTGTAGTAGACCAGAAGATCAGGAACTCTAGAAGAATTCAGATTTTTAACACGAGAGTAAACGTAAAAAGAAGGTTTTACAAGACTCACGTTAACAATATTGCAGCAGTACGCACACAATCGAGCGCAGTAAGGATGGCTAGTGTAACTAGCAAGAATACCACGAAAGCAAGAAAAAGAAGTACGCTATTAACTATTAACGTACCTGTCTCTTCCGAAACGAATGAGTACTGTATCTATGTGTGCGCTACCATCGAATCCTCTTAGTCT
+
AA@>@BBBCCBBB@@ACCCCCCDCC?CDEABAAABA=A8;;CBCCC@EF?A<@B@9::::)9197?BABHBBCB8@@::999*;@595999&9?>6;A;A@A@AA>A?BA?BBB>ABCABBCCAAAEBCBDD@BBBBBCCCCCDC?D?CCC@A@AABBBB?BBBCBB?BB@BBB=B??@A8<=?<@BBBB2AA@BBBBBB>??<A<AAAA=@:;;@AA>ACBAAAA<@<?@C=BBB<999BBBCCCCCBBAABBBBBAABBAAD=A>=>A=@@=;;;8=A?:9
@ATNG8:00239:06672
GATGGTAGTGTCATATGAGAGTGTGTACTCATTCGTTTCGGAAGAGACAGGTACGTTAATAGTTAATAGCGTACTTCTTTTTCTTGCTTTCGTGGTATCTTGCTAGTTACACTAGCCATCCTTACTGCGCTTCGATTGTGTGCGTACTGCTGCAATATTGTTAACGTGAGTCTTGTAAAACCTTCTTTTTACGTTTACTCTCGTGTTAAAAATCTGAATTCTTCTAGAGTTCCTGATCTTCTGGTCTACTACACTGTACTCTACCATCGAATCCTCTTAGTCT
+
CCDD?CCC@@BCCBBBBCCCDDDEEBCCCC@?=?CCC=CD?B=BCCDBBB?CCCCC@E@CCCD=B=BCDBBBBCD?CCCCC1CC?CCCC>BCAB?BB@AA000AAAD@BCDECCCD@CCC@C?CCCCBCCD?BBCB@CBBBDBCCCCCCCBBBD@DCC?@@@B@CCCCCCCBC@BBBBC;B=A<:;:::*:B>@@;@AABBBBBBB=AAAA0ABBAA?AACC@BBBBBBB=@=@BBBCB;;:C@BBBCCCCCCCCCFFCGDCA@?@BBDD@DD@AAA@CCBBB
@ATNG8:00209:06710
GATGGTAGGCGTGTGAGAGTCTGCCCAGAAGATCAGGAACTCTAGAAGAATTCAGATTTTTAACACGAGAGTAAACGTAAAAGAAGGTTTTACAAGACTCACGTTAACAATATTGCAGCAGTACGCACACAATCGAAGCGCAGTAAGGATGGCTAGTGTAACTAGCAAGAATACCACGAAAGCAAGAAAAAGAAGTACGCTATTAACTATTAACGTACCTGTCTCTTCCGAAACGAATGAGTACGTGTGCGACGTGTCTCCTACCATCGAATCCTCTTAGTCT
+
8;:<<BAC@ABBBBGDDCCBBCBBB7AFD@CBCBBC@BACDCCBBBADG@B>A@A;;;;;'97>;:?;<A??>?<?<A?CA5@@:=,000&//60668::;;99.3.39288A>AAAAA===@@BEAA>>><>>>A=B@@?::;;:>:>;?<?DAAABBB?BBCCCC?AA?BBB@CC>??8=?@<:::99$83,3733;=A7202999=;;A:>665518===>A@0806<;3<@@<?ABA>>?@AA999?BBBAABCAA=AA>:>>>=B=AA<>>><>>;;:
@ATNG8:00215:06717
GATGGTAGCGCATATCAGCGCAGCCCAGAAGATCAGGAACTCTAGAAGAATTCAGATTTTAACACGAGAGTAAACGTAAAAGAAGGTTTTACAAGACTCACGTTAACAATATTGCAGCAGTACGCACACAATCGAAGCGCAGTAAGGATGGCTAGTGTAACTAGCAAGAATACCACGAAAGCAAGAAAAAGAAGTACGCTATTAACTATTAACGTACCTGTCTCTTCCGAAACGAATGAGTACTGCGTCTCACTCTCGCCTACCATCGAATCCTCTTAGTCT
+
BD@?=@:55<<AACCEBBBBCCCBB>BBC@CDCBAA<?=@@BBBBC@CC?C@B@@:99:6;@CBCCBA@A;;;0;;;;>?5>B=B4;;:&9<@==BCBBCBBB>B@BB@BCC@CBBCCCCBBBBCC999C@CECC@CBBCBB@A<@=@BA=ADBBBBBC@CCCC@?<?B?@?><>???=8>99399999(:@;>?>?BAA??=?;>?AA594:@B;;9;BBBCCD@D@BCB<BCB?BCCCBBBBBBBBBBCBBAAAA@@=@;;7;CCBB?BB????=@A@@@
@ATNG8:00227:06717
GATGGTAGAGAGACTGTAGCGCACCCAGCAAGATCAGGAACTCTAGAAGAATTCAGATTTTTAACACGAGAGTAAACGTAAAAGAAGGTTTTACAAGACTCACGTTAACAATATTGCAGCAGTACGCACACAATCGAAGCGCAGTAAGGATGGCTAGTGTAACTAGCAAGAATACCACGAAAGCAAGAAAAAGAAGTACGCTATTAACTATTAACGTACCTGTCTCTCCGAAACGAATGAGTACGATGAGATCTCGTGTGCGTACCATCGAATCCTCTTAGTCT
+
::<<5;556<<<<=;;7:////-68(---/)///5/7272/0///;;6;<7;7:;<ABBB=+<8=;:;=:::9;9.334444&44.5.555&599499<;;666@9=:=@?@@@6;5?>;;;;;;;=655;934444.444:////)/)//57;;<<<=54049:999643.3;8186688/8//(/6666'69(333399:96266865507666<00+00--6///3///+/885888:::;888;<;=>=72555/......279;::598322205////
@ATNG8:00232:06715
GATGGTAGCTCGCTGATGATATCTCCAGAAGATCAGGAACTCTAGAAGAATTCAGATTTTTAACACGAGAGTAAACGTAAAAAGAAGGTTTACAAGACTCACGTTAACAATATTGCAGCAGTACGCACACAATCGAAGCGCAGTAAGGATGGCTAGTGTAACTAGCAAGAATACCACGAAAGCAAGAAAAAGAAGTACGCTATTAACTATTAACGTACCTGTCTCTTCCGAAACGAATGAGTACGAGAGAGCACACGTGTCTACCATCGAATCCTCTTAGTCT
+
;;;;;>==@=/////5=BBAABB::9;DC?CIGCCB@B@DCECC??>@C@D@CC?:::::):=ABAAACBA8::/:@<;;;:$4;6;.55)5<<6;<>AA@BBB?C@BB>BBB?BCGECCCB;;;ABBBDC@CBAB?CCBB@A@B?D@CCC@BBBBB@@@@BBBBAA=::68>;8?ABBB9A<<8?@@@A2AD?C???BDB??<?=;;;>;>:=>@;;9;AA@A@>9=9==?8@BB?BBBBBBBCBBBABBCCBABCCBBBBAA=@;:9>8==8::96<?9::
@ATNG8:00234:06731
GATGGTAGCTATACGTATATCTATGTACTCATTCGTTTCGGAAGAGACAGGTACGTTAATAGTTAATAGCGTACTTCTTTTTCTTGCTTTCGTGGTATTCTTGCTAGTTACACTAGCCATCCTTACTGCGCTTCGATTGTGTGCGTACTGCTGCAATATTGTTAACGTGAGTCTTGTAAAACCTTCTTTTTACGTTTACTCTCGTGTAAAAATCTGAATTCTTCTAGAGTTCCTGATCTTCTGGATAGCGACGCGATATACTACCATCGAATCCTCTTAGTCT
+
<><<@BBB@@;BBCCCBBBBBDCCCBCCBBBA>@AAA>ACBDBCBAABBB@CCBBB?@=@B@@>@@CDCCBBBCB@BCCCC2;@:@999(3;=@49:A;<=6:9>???<@BBEBBCD?A@B5858@CABB==<=@AB<?=>?<==??@@@>A>>><>==<::7;<A@@>>>A=>7;;BCF;F:=988888(8:9991/////.66-/.;;;)668882838:57;7=;>A<A<A@@@==6;;@;>>BB=>>>AA?@?@@@@?@@<>>CA@<;;7:==<>>>??
@ATNG8:00238:06702
GATGGTAGTGTGTCTCTGAGAGTAGTACTCATTCGTTTCGGAAGAGACAGGTACGTTAATAGTTAATAGCGTACTTCTTTTTCTTGCTTTCGTGGTATTCTTGCTAGTTACACTAGCCATCCTTACTGCGCTTCGATTGTGTGCGTACTGCTGCAATATTGTTAACGTGAGTCTTGTAAACCTTCTTTTACGTTTACTCTCGTGTTAAAATCTGAATTCTTCTAGAGTTCCTGATCTTCTGGAGATATCATCAGCGAGCTACCATCGAATCCTCTTAGTCT
+
AAA<7?;<A@@@BDDCBBBCCCCCCCCCBCBC<?=>?7@A?C?BB@@@CC=@@@@A?B@CDGGAD@AAACCCBBB><;;;:*;@=@@BC=B@@B=C@A=AB=;;;BBC?CCCCCC;;5;@@5;6;BCB@@00,0@00-0CDCEGBBBCDCCCCBB>AAA===4:5;?@@BBB;;;;BCD0;5;5;ACC7CC;;;7;CCECCCCAB?BCC7CAA<;5;5;@<@BBA@00,0+0@@@0.+000,0AAAFDDCBCCDDCHAAD00-0@@0;5;;5;;;5;CBBB
@ATNG8:00241:06713
GATGGTAGTGATACAGATCAGACACCAGAAGATCAGGAACTCTAGAAGAATTCAGATTTTTAACACGAGAGTAAACGTAAAAAGAAGGTTTTACAAGACTCACGTTAACAATATTGCAGCAGTACGCACACAATCGAAGCGCATTAAGGATGGCTAGTGTAACTAGCAAGAATACCACGAAAGCAAGAAAAGAAGTAACGCTATTAACTATTAACGTACCTGTCTCTTCCTAAACGAATGAGTAACGATGAGATCTCGTGTGCTACCATCGAATCCTCTTAGTCT
+
::::?A@@:;9@A;BCCBCBCBCCCACCB@CCDDDD?C?BBBBCB>:CC@C@BBB?????.?=ABB9:8AA?@@5;=<;;;;$;:.42499+9:<8<@<ACCB;=;;@CC@DCC@BECCCDCCBCCCCCCCD@CCCC@EGBB;;9;?B?BAA=@BBABC??;>>;<8;-33-34403<8;;78:<<89==38<9?3:4:?::<<;C?A>::).*----73:8/3388,3,378/9>>7;8;;//+/::::==B;::=B@BBABA>?<>@??@<;>8833173338
@ATNG8:00241:06722
GATGGTAGTCGACATACATACGCGCCAGAAGATCAGGAACTCTAGAAGAATTCAGATTTTTAACACGAGAGTAAACGTAAAAAGAAGGTTTTACAAGACTCACGTTAACAATATTGCAGCAGTACGCACACAATCGAAGCGCAGTAAGGATGGCTAGTGTAACTAGCAAGAAATACCACGAAAAGCAAGAAAAAGAAGTACGCTATTAACTATTAACGTACCTGTCTCTTCCGAAAACGAATGAGTACTATGTAGAGCTCTATACATCGAATCCTCTTAGTCT
+
CAA>@DAAABBBBCCDCCCF;;;;;5;@@=@DCCAA?A=A@BBBAA>AB?B?CCCBCEFF5A?ACCCCCCAAAD>D@@@DGE5@A?A@CCC;CBB?BAAABBCCC@D@CC@CBB?BCCCCBBBBBBCCCCCDBDCAA?@BBACCA@>AABCC@CCDCCB;;8<CCB@?9;;;0::939<9889-9>A?CCCCD39978?@@BBAA@00,0>>>,0,0>B000;A@@@;;506<:::0:00+0<<=@BBBBBBBBBCBBBCBABBBA>>>A<@>9>8/)/:///
@ATNG8:00246:06714
GATGGTAGTATCTGTCTACGAGAGCCAGAAGATCAGGAACTCTAGAAGAATTCAGATTTTTAACACGAGAGTAAACGTAAAAAGAAGGTTTTACAAGACTCACGTTAACAATATTGCAGCAGTACGCACACAATCGAAGCGCAGTAAGGATGGCTAGTGTAACTAGCAAGAATACCACGAAAGCAAGAAAAAGAAGTACGCTATTAACTATTAACGTCCTGTCTCTTCCGAAACGAATGAGTACGTGTGACGTACGTGAGCTACCATCGAATCCTCTTAGTCT
+
488<7<>@?@=4455==>?CBC<9:7;>A:AB999D8>2//7///:6::6;494443:::$4-388333:333=29844444$4?<A?CBB9CBB@BGGGECC;;:;@BB=B<;79ACCCBBCCCBAA@@@@=@ABB?CBCDCCCC>A=A@@=@BCFBABB>CCDDAB?BB=??B498???8=;;8>@@@A2AC?BBABBBCCB3858?BA<A;>>BB?@@@@@<?9?9@AD<??B?B?<>C@>?>>=?>=>><?>BBBBBBBB?BBBBB?BB>?@???AB??
@ATNG8:00260:06412
GATGGTAGTGCGTGAGAGAGAGACCCAGAAGATCAGGAACTCTAGAAGAATTCAGATTTTTAACACGAGAGTAAACGTAAAAAGAAGGTTTTACAAGACTCACGTTAACAATATTGCAGCAGTACGCACACAATCGAAGCGCAGTAAGGATGGCTAGTGTAACTAGCAAGAATACCACGAAAGCAAGAAAAAAGAAGTACGCTATTAACTATTAACGTACCTGTCTCTTCCGAACGAATGAGTACTATAGACTATCTGAGACTACCATCGAATCCTCTTAGTCT
+
BBBC@CD@ABCABBDDCCBABCCCC>EEEADCCCBB@BAECCBBBC?CB@C?BBBBBCCC1>=?BBBCBBBBBC9?@;;;;;);>;>499949BB?BCCCCCC;;9;>BA@DCB@BBBBCCDCCCCBBBCED?AAAD?BCBABBBD<@=@::6;BCCCCCC?BBBCBC@CC?@@A7::CCC>A==9999999%9=<>979BBCCB?>;=>>>7==BBBAB?BCAAA@A=@>AB=??B>9::BBBCCCDDCBBAABBBBBBBBBBB?BECDC@BC?@???DCB>?
@ATNG8:00263:06411
GATGGTAGTGTGTCTCTGAGAGTAGTACTCATTCGTTTCGGAAGAGACAGGTACGTTAATAGTTAATAGCGTACTTCTTTTTCTTGCTTTCGTGGTATTCTTGCTAGTTACACTAGCCATCCTTACTGCGCTTCGATTGTGTGCGTACTGCTGCAATATTGTTAACGTGAGTCTTGTAAAACCTTCTTTTTACGTTTACTCTCGTGTTAAAAATCTGAATTCTTCTAGAGTTCCTGATCTTCTGGATAGCGACGCGATATACTACCATCGAATCCTCTTAGTCT
+
?@@>@BBCCCDCBBBBBCDABACCCCCCCCCC?BBCB<AA@C@DCBBBBB?BBBBB?E?EFDD?C?CCCCCCCDD@CBCCC1DD@BCBB>BBAB@BCCACC;;;BCCD@CCCCCCCB?BBB@C@DCBBAAAD@DCCC=BCCCCAAACBBBCCCCC>BAC@CB@B@CCCCCCBCC?B:;;;6;>A?CCCCC5BCCCC>CCCCCFDCBB?BDDD5CCCBB@B@BB@BCCCBBB?B?BCCCCC?BAE@CBECCCCBBBBBBDCCCCBB@BBBBB?BB@BBB>BC:::
@ATNG8:00266:06423
GATGGTAGCGCGACGAGCGTAGACCCAGAAGATCAGGAACTCTAGAAGAATTCAGATTTTTAACACGAGAGTAAACGTAAAAAGAAGGTTTTACAAGACTCACGTTAACAATATTGCAGCAGTACGCACACAATCGAAGCGCAGTAAGGATGGCTAGTGTAACTAGCAAGAATACCACGAAAGCAAGAAAAAAGAAGTACGCTATTAACTATTAACGTACCTGTCTCTTCCGAAACGAATGAGTACGATGAGAGAGCTCTCTCTATCGAATCCTCTTAGTCT
+
>=<<?BA@::=4549:99;;566<<5>@@<@@CCA@=@=BABCBCC@CC>A>A;99====.<:@A9:8BEDCB@6:9;;;;;*;?=?=B@@4@?;:?BBBBBBBB>B>BB?CCC?A@BBBBGDDBCBBBBBB@A@@@=@@@@@@?B7;6;@@=@DAABCCC@AAACCC?CE@BBB<@?CDC>?=<<9::999%9=<7:4@;:>A<1512877085>>ECC@CCA@@@A3929==6<??9>?@@@ACBB??@CA@@@?::;=;;8:877=9>@688?:<7795
@ATNG8:00267:06408
GATGGTAGTACATGATAGACGACACCAGAAGATCAGGAACTCTAGAAGAATTCAGATTTTTAACACGAGAGTAAACGTAAAAAGAAGGTTTTACAAGACTCACGTTAACAATATTGCAGCAGTACGCACACAATCGAAGCGCAGTAAGGATGGCTAGTGTAACTAGCAAGAATACCACGAAAGCAAGAAAAAGAAGTACGCTATTAACTATTAACGTACCTGTCTCTTCCGAAACGAATGAGTACGTGTGCGACGTGTCTCCTACCATCGAATCCTCTTAGTCT
+
ACAA?BECCBCCAABCBBAB:;;A@@DBBABBCCCCAD?EBCDCCC@CE?A>ABCBCCBB5B@CCCCCFFDCCF>C@@@AAA2BB?B>ABB7BBB?BCCCBBB;;7;?;;6;AD;AAA;:;AAAB;;;AABB?CCCC?BCCABADDAC@CBB@BBBCECCDAC@@@BB?AA>;;59CBABA8:77177889)9B<???AA?>?B;?<@BBB@C@BBBBM@BBAA@BB?B;;<C?BBB?B@@?AAAA@@@997<=;;8====?=886::;9937703>><AA<=;
@ATNG8:00271:06429
GATGGTAGAGTATCATGTGTATCTCCAGAAGATCAGGAACTCTAGAAGAATTCAGATTTTTAACACGAGAGTAAACGTAAAAAGAAGGTTTTACAAGACTCACTTTAACAATATTGCAGCAGTACGCACACAATCGAAGCGCAGTAAGGATGGCTAGTGTAACTAGCAAGAATACCACGAAAGCAAGAAAAAAGAAGTACGCTATTAACTATTAACGTACCTGTCTCTTCCGAAACGATGAGTACTATAGACTATCTGAGACTAATCGAATCCTCTTAGTCT
+
566?:>>=;::<545;=;;AC@===AC;@7:9:>00)/389:<<=<6:;+0*0//7:::;+;:A?>>BABBBBB:?>@@@@@)667<99;;+99<16566====>4:39;.5558<<<=<;;=?==9;998;6;:::4:;::;;;;7:7::;8=435333;4:34488688.339.3376;29////;;;;;&5517555999:;050555:28285228.5222555056:9;09////889343:::::::8<<;>;=?998;;=::3:?9<=>6;=>>:
@ATNG8:00272:06409
GATTAGTGTGTCTCTGAGAGTAGTACTCATTCGTTTCGGAAGAGACAGGTACGTTAATAGTTAATAGCGTACTTCTTTTTTCTTGCTTTCGTGTATTCTTGCTAGTTACACTAGCCATCCTTACTGCGCTTCGATTGTGTGCGTACTGCTGCAATATTGTTAACGTGAGTCTTGTAAAACCTTCTTTTTACGTTTACTCTCGTGTTAAAAATCTGAATTCTTCTAGAGTTCCTGATCTTCTGGAGATATCATCAGCGAGCTACCATCGAATCCTCTTAGTCT
+
:7748;CGCCCCCC==@<<<?=CC===@B@;@::;0;@;A=BBBB==@:<@A;;45.5;<@1976>=@B<;/=89:<<;<$//)////)5;;;<;;6;<169@BBCACBCB@@@E:;;D?B=BABABB;;7;@DA?CCBAAABBCCCCCBBBC?CCC@CD?B@BBCBBBCCB=B;;;;6;>C=;<<<;*;CAAA:;;DDCCCAA@<@@@@0@CBBB@B;;;ADCCBCDD>A=@@@AAA=BAB@BBBCECCAABDDHGA;;;BA>A@AAD?BB@BCD>?AC;;
@ATNG8:00272:06446
GATGGTAGGAGACACGTCGCACACGTACTCATTCGTTTCGGAAGAGACAGGTACGTTAATAGTTAATAGCGTACTTCTTTTTCTTGCTTTTCGTGGTATTCTTGCTAGTTACACTAGCCATCCTTACTGCGCTTCGATTGTGTGCGTACTGCTGCAATATTGTTAACGTGAGTCTTGTAAAACCTTCTTTTTACGTTTACTCTCGTGTTAAAAATCTGAATTCTTCTAGAGTTCCTGATCTTCTGGATATGAGTGACTCGTGCTACATCGAATCCTCTTAGTCT
+
>844.444.5=;:@@AA;5:<<:;;=BBBBBB>BAAC>AC?C?AABBBBB:;;BBB<B?B@@@>B>BBAAB?;:=8;?;;;+9>2;3733&3:::8@5878A?BBCB?>9???ABBBC@BAA>A=A@;<779>;A<<=588????=>>>@A@@BAA8///)//)//6///===//*/6666-64@6>>>>>.@A@@@8==BBDB>>>A8====.=@@A@=A:===????;;;:>;>@DCBD<AAA<AAA@@@B>==>666//-6-//7<<@9:><>??8==>::
@ATNG8:00273:06422
GATGGTAGTGTCAGTGCGCGTCGTCCAGAAGATCAGGAACTCTAGAAGAATTCAGATTTTTAACACGAGAGTAAACGTAAAAAGAAGGTTTTACAAGACTCACGTTTAACAATATTGCAGCAGTACGCACACAATCGAAGCGCAGTAAGGATGGCTAGTGTAACTAGCAAGAATACCACGAAAGCAAGAAAAAAGAAGTACGCTATTAACTATTAACGTACCTGTCTCTTCCGAAACGAATGAGTACGAGAGAGCACACGTGTCTACCATCGAATCCTCTTAGTCT
+
::::<A?09;AACDBCBCC@ABCCD>BAA?ADDGJDADACCDCFDD@A@>A?BBBAAAAA2A?ABBCAAAAAAA8?=:9999$9<6<?=@@1<@<8@A;?9<A;;;/;>AA?CBB>BBB@A@@AAAABBCBBBAEDDD@CBBDAAAB@E@CAA?CB@@@BCC@CBBBBB???<::9<@@@@@;@=>9999999%9=9;=?@?:BBB?>:;;@?:@;<8<00,0<00:AA?B@CCC?CBB>@@@@@@BBBBBCCAAABBCCBB???BB?B@@@C:>=<@;;7;A???
@ATNG8:00274:06404
GATGGTAGCAGACGTGACAGAGCGCCAGAAGATCAGGAACTCTAGAAGAATTCAGATTTTTAACACGAGAGTAAACGTAAAAAGAAGGTTTTACAAGACTCACGTTAACAATATTGCAGCAGTACGCACACAATCGAAGCGCAGTAAGGATGGCTAGTGTAACTAGCAAGAATACCACGAAAGCAAGAAAAAAGAAGTACGCTATTAACTATTAACGTACCTGTCTCTTCCGAAACGAATGAGTACTATGTAGAGCTCTATACTACCATCGAATCCTCTTAGTCT
+
:99:;?;@BBBB==;;;>??>BDAB666@9<B@B;;9;@BB@AAFF@BB?C@CBBBCCCC3C@AAABBBB@??B>AACCCCC2>@<>4==>4ACCACBDCCCC@@=?<;;5;@@<@ACDKECJCCBBBCCCC?AABE@C@@AA@AB?B?B;;9;BBDCCCC?CEBBBC?90,0@=)00>>>7;9;89999:9%9;<;>8>==AAC=A<?=>>9==?>BCB?ABBBCCC>A>BCC>BBD?BBABBBB???CBBBB<=<<<=:9678>;@;<;A<==:;;;;=AABB
@ATNG8:00276:06401
GATGGTAGCACGAGTCACTCATATCCAGAATATCAGGAACTCTAGAAGAATTCAGATTTTTAACACGAGAGTAAACGTAAAAAGAAGGTTTTACAAGACTCACGTTAACAATATTGCAGCAGTACGCACTCAATCGAAGCGCAGTAAGGATGGCTAGTGTAACTAGCAAGAATACCACGAAAGCAAGAAAAAGAAGTACGCTATTAACTATTAACGTACCTGTCTCTTCCGAAACGAATGAGTACAGAGAGTACGATATGTCTACCATCGAATCCTCTTAGTCT
+
BB@@?B?@@C<>?CBCB==A@<@B@9@BB>A@ACDCAF@EECCFCC@;;8;=A@@@>?>?0?>BBCCDCBBBCC?@@@CDDC0AA7;49@@7BCC@CBBCCCC@@=@>BC@CDB@CCCCCCCBBBBIECCA@?@CCC>@@@@@@@D?C@C@@=@BBBBBBB@BDCEBB@AA>ABC>BBBCC>B??998999(:A?BBBBBBBBB;;6:9=<2:7:?AAA?A><<??@=?9??A=BBC@CCAAACBBABAAAAABBBBBBAA@A@B==?B=>9==8888;AA;;;
@ATNG8:00281:06426
GATGGTAGCATCATGCATATCTCACCAGAAGATCAGGAACTCTAGAAGAATTCAGATTTTTAACACGTGAGTAAACGTAAAAAGAAGGTTTTACAAGACTCACGTTAACAATATTGCAGCAGTACGCACACAATCGAAGCGCAGTAAGGATGGCTAGTGTAACTAGCAAGAATACCACGAAAGCAAGAAAAAAGAAGTACGCTATTAACTATTAACGTACCTGTCTCTTCCGAAACGAATGAGTACAGAGAGTACGATATGTCTACCATCGAATCCTCTTAGTCT
+
444>?CA<>>EC@C=<<<<;;;CAA469@=@CBBBE9;65@>>@CC@CC?C@ECB>?<<<)92:ABBBCBB@A?:?>@ACB>05924.444&5999><B@BD?BB@DACC@CCB?@?@9;:@B@A999;:AA?;;;B?A@@@@@@A5;5;@>8@?@>BBAB?BBBBBB<AA?000000@@@9@>>;99999:%9989847;;:C=78;8996/807?B@@?AA@CCDH>B>ABC>@@A?BBBBCBBBBBAAAB???BCBCCBBBBB777>5708>;AAB7;988:
@ATNG8:00288:06406
GATGGTAGCTCACGTACGTCACACGTACTCATTCGTTTCGGAAGAGACAGGTACGTTAATAGTTAGTAGCGTACTTCTTTTTCTTGCTTTCGTGGTATTCTTGCTAGTTACACTAGCCATCCTTACTGCGCTTCGATTGTGTGCGTACTGCTGCAATATTGTTAACGTGAGTCTTGTAAAACCTTCTTTTTACGTTTACTCTCGTGTTAAAAATCTGAATTCTTCTAGAGTTCCTGATCTTCTGGACGACGCGCACTGACACTACCATCGAATCCTCTTAGTCT
+
BBBCGDCBBCCC@A@BBBBBBBCCCBDBBB9989@BB>CHBG@CCCCCCC@CCCCC@D>BACC@DBAAAACDDDD=??A@@2AC?AAAA=ACCC@CBB?BB<99:CBB>AABBBDDD?BBB@B@BAAADB>>;>@@@<@@@@@@@AAAAAAA???=C=<8==8<;@?@?A@A;;7;@@@@5@=A=;;;;:+;A:9:)//////976:18675'2:88>5>4=>9@BBD<=><A<>>@@@A:==B=DD>??>>>>>;;;>>=66//*/777<9:>;>@@=BA;;;
@ATNG8:00290:06402
GATGGTAGGCGAGAGTGAGACGCAGTACTCATTCGTTTCGGAAGAGACAGGTACGTTAATAGTTAATAGACGTACTTCTTTTTCTTGCTTTCGTGGTATTCTTGCTAGTTACACTAGCCATCCTTACTGCGCTTCGATTGTGTGCGTACTGCTGCAATATTGTTAACGTGAGTCTTGTAAAACCTTCTTTTTACGTTTACTCTCGTGTTAAAAATCTGAATTCTTCTAGAGTTCCTGATCTTCTGGTGTCTGATCTGTATCACTACCATCGAATCCTCTTAGTCT
+
::8:<;<A@ABBAAAA@AB@966>>>CCCGCC?B:99,59498@@=>?BB@BBBBB?C?<;9A<@;?@AAA@?>98289999)88-33781;@@A=AC@?AA89:A??A>ABBBBBBD?BBB?A=?;;;;998:>AAB7<<>@======>>?;;;==BBB=>>9=8=>>>>>=>>5;:=AA3@<=6:::::*6///<499997589:=08888(7886B>D;??<B@@@====D=CBBA>>;>=A<>>=>=>ADAAA???=@@@AA=AAAAA=??;==<9@@<;;
@ATNG8:00296:06416
GATGGTAGTGTCATATGAGAGTGTGTACTCATTCGTTTCGGAAGAGACAGGTACGTTAATAGTTAATAGCGTACTTCTTTTTCTTGCTTTCGTGTTATTCTTGCTAGTTACACTAGCCATCCTTACTGCGCTTCGATTGTGTGCGTACTGCTGCAATATTGTTAACGTGAGTCTTGTAAAACCTTCTTTTTACGTTTACTCTCGTGTTAAAAATCTGAATTCTTCTAGAGTTCCTGATCTTCTGGGTGTATCAGCGAGTATCTACCATCGAATCCTCTTAGTCT
+
?CC?@BBBBABBCCDCCCDDBBABBBBABB::9;BBB>BB>B?BBCCA@B@BB@AA<A?B@AC=B?CBBBC;;0=+00;77'//)/9<<3>B@;@:9;59B799ABBC@CCBFCGEC@CA@<@=AABBBCBB?BBBB?BBBBBCCCDCCCCCFCB?BCC?CC@C?BBBA@ABAA;@;;;;.;>C<AABAA.;;BCC=BBCBB@BA;;4:@@@,@@@AB=A@CC?;;;;;;B=@=@BBB@A>@BCD?DBBFCCCCDBBCCCAAABB?BAA@B>AA?;;;?BB@@@
@ATNG8:00298:06424
GATGGTAGCTCGCTGATGATATCTCCAAAGATAGGAACTCTAGAAGAATTCAGATTTTTAACACGAGAGTAAACGTAAAAAGAAGGTTTTACAAGACTCACGTTAACAATATTGCAGCAGTACGCACACAATCGAAGCGCAGTAAGGATGGCTAGTGTAACTAGCAAGAATACCACGAAAGCAAGAAAAAGAAGTACGCTATTAACTATTAACGTACCTGTCTCTTCCGAAAACGAATGAGTACTACTCTCAGAGACACACTACCATCGAATCCTCTTAGTCT
+
;;;<=A?ACC>?;:;9CCBBBBCCDACC:;6A@@:@<?CCCCCB>AB6;.9;;99999$9:@@ABBCCAAAG9=;99999)9=:::<<=1<:=8==88<?>AC:><<?8>78/7655976<?:;<<:88A6:9AA9====>>>@=B=@@B?CBBCBAAA@ECAA;;59918>=;<?888*777/37;;;'33,3333<<<888;6;=??;;=D:99?<@>?888=9<98788(7??;@BBBBBBDBBAA@A???@@??@BBBBC9:9BBB>BB?990000>>0
@ATNG8:00252:06490
GATGGTAGACACGTGTGCTCTCTCGTACTCATTCGTTTCGGAAGAGACAGGTACGTTAATAGTTAATAGCGTACTTCTTTTTCTTGCTTTCGTGGTATTCTTGCTAGTTACACTAGCCATCCTTACTGCGCTTCGATTGTGTGCGTACTGCTGCAATATTGTTAACGTGAGTCTTGTAAAACCTTCTTTTTACGTTTACTCTCGTGTTAAAAATCTGAATTCTTCTAGAGTTCCTGATCTTCTGGGATGTGTGCGCAGTGCCTACCATCGAATCCTCTTAGTCT
+
8:<>@CCCCCCCC?A@CCCFDCCBBBCBBC:97:AA@;AB>B?BBCCCDC>BBBCC@D?AABB?B@DCCBBBBBB?BAAAA2@?;@999(3=?A79:C=A?4::>@CC?CCC@AACC?BB@<@<@@???::;<@@@@<AA??=>=>>>B;;;;;;:===<??7;7;AA=>>??E588AAA5B<>7;;EHD.>;;;=4<67655===>;<<;;+9///94849949A@@@@@<@9?>;;<;656;>4=///<;:===<>?=>;>@@;??>>>;??=ABA<>>>>>
@ATNG8:00255:06465
GATGGTAGCACGACACGACGATGTGTACTCATTCGTTTCGGAAGAGACAGGTACGTTAATAGTTAATAGCGTACTTCTTTTTCTTGCTTTCGTGGTATTCTTGCTAGTTACACTAGCCATCCTTACTGCGCTTCGATTGTGTGCGTACTGCTGCAATATTGTTAACGTGAGTCTTGTAAAACCTTCTTTTTACGTTTACTCTCGTGTTAAAAATCTGAATTCTTCTAGAGTTCCTGATCTTCTGGAGATATCATCAGCGAGCTACCATCGAATCCTCTTAGTCT
+
95?<8<@@@BB@<==ABBAB@CABBA@A@CCC?B;;;6;A@EAGCCCCCCADCCDCAD@CBED@C?BBA@@@>/0+/;;;;+::6A@?:5@@@??CBC?CB89:?A?C@BBBCBBBB?BBB?C?BB>@@>7717>>>6;;@?@@@@=>>AA===?;>>@;>=4:7;>B@@>>=>9777;:,;.735ABAA/A::;;1::====;;9=0////'.//.8385>@:>>>>>=>8=8<<<:>>::::5///6::<::>AA>>>9:9<<8997::89:5:=@;===?A
@ATNG8:00255:06486
GATGGTAGACATATCGTACTCTCTGTACTCATTCGTTTCGGAAGAGACAGGTACGTTAATAGTTAATAGCGTACTTCTTTTTCTTGCTTTCGTGGTATTCTTGCTAGTTACACTAGCCATCCTTACTGCGCTTCGATTGTGTGCGTACTGCTGCAATATTGTTAACGTGAGTCTTGTAAAACCTTCTTTTTACGTTTACTCTCGTGTTAAAAATCTGAATTCTTCTAGAGTTCCTGATCTTCTGGGTCTACGCTCGTCGCGCTACCATCGAATCCTCTTAGTCT
+
=BB>?CCCCBBBCCCCBBBCDCCCCCABBDCB?BAAA<BC@C@CCBBBBBACBA@?<@?BBBF?B?BBBCDCC=?;>?=9>+>A?CBBB=BBCB?BBB?BB598?BAA>ABBBBCCB=<=D;?:?AAAA>>><@A@@:@@???===@@A@@<;;B<@@C<BB;@;@@BB@AAAA688AA?/A1818<==<+=@===3;;;;>>?>>>:>>>=/;=>=A=B=AA<ACCD??>=A=>>>???;>>AB:@?@DA>>>>@A=>>A;;;B<AAAAA>==:>@@<@@A>>
@ATNG8:00258:06481
GATGGTAGTACATGATAGACGACACCAGAAGATCAGGAACTCTAGAAGAATTTCAGATTTTTAACACGAGAGTAAACGTAAAAAGAAGGTTTTACAAGACTCACGTTAACAATATTGCAGCAGTACGCACACAATCGAAGCGCAGTAAGGATGGCTAGTGTAACTAGCAAGAATACCACGAAAGCAAGAAAAAGAAGTACGCTATTAACTATTAACGTACCTGTCTCTTCCGAAACGAATGAGTACGATGAGATCTCGTGTGATCGAATCCTCTTAGTCT
+
BC@@=?=BDDCCBAAB@@@DBBBBC@BBB@BBBBB@<A>BBCBBBC@CG7::.;BC;;995)5?CCEDCAAAEFD9@@9;;;;*;?>B=ABB9CDCADBBBCIDCC?A?@C?BBC@CCBBBCCCCBBBAAA@A;@DAA?ABBCCDBB?BACCC?BBC;;;BB@CDEDCDACC>@@@=??ABB<A@@<9999:)9A?BCBCCCCAA=A=AAAB?B@BCDBA?@C@@ACB?B@BBC=BBB@BBBBCBB???BDBBAAABBBCBBBABCD?CC?>>;=>>>>>
@ATNG8:00261:06494
GATGGTAGCGCATATCACGCAGCCCAGAAGATCAGGAACTCTAGAAGAATTCAGATTTTTAACACGAGAGTAAACGTAAAAAGAAGGTTTTACAAGACTCACGTTAACAATATTGCAGCAGTACGCACACAATCGAAGCGCAGTAAGGATGGCTAGTGTAACTAGCAAGAATACCTCGAAAGCAAGAAAAAAGAAGTACGCTATTAACTATTAACGTACCTGTCTCTTCCGAAACGAATGAGTACCTCTCAGACGCTCGTCCTACCATCGAATCCTCTTAGTCT
+
55>>9==@@00/99;<=A==@;;;,:<?<966;;@@D@DCCCCDC?B@?B>;:945:::(<8<<=>><<5555)5599===+=@<@:==<+555.5599=5555./3772777)//778899445;>>>@C@BAAA<@@CCCCCC@CAC;;69A@>@AAB@CCDDBC?BC=???>AABBF?BBA;9999::%9>378;><;;3703288:;6?>=;@992:=@=>@A>A=AAC9@@@587=999;7::@A<<<:888==::6<=<7=;8587;;;;;;;:88<<
@ATNG8:00263:06478
GATGGTAGTATCTGCACACTCTGTCCAGAAGATCAGGAACTCTAGAAGAATTCAGATTTTTAACACGAGAGTAAACGTAAAAAGAAGGTTTTACAAGACTCACGTTAACAATATTGCAGCAGTACGCACACAATCGAAGCGCAGTAAGGATGGCTAGTGTAACTAGCAAGAATACCACGAAAGCAAGAAAAAGAAGTACGCTATTAACTATTAACGTACCTGTCTCTTCCGAAACGAATGAGTACACATCGTCGTGTCGTGCTACCATCGAATCCTCTTAGTCT
+
AABC@BBBCCBBCAAACCCCCCCCD@CBC@CCCCEDAC>BADDCCB?BC@C@DCCBBBBB3B@BCCBBBBCBBA:??>???@,@A>B@CGE;CCC@CCCCCCC999;@CC@CBB?BCCCCBCCCCCCCBCBC?CCBB?BACCAAAD?C?C@@??CCCCDAA?AAABBC?AA>BBB>AA@AA<BBB?ABBBB3BD@C@@@ACBBB<@:>;@A<A=CAB@@>@CABBBB?B@CCC>CCC>AABBBCAAACCCBABBCC???BBBCFC?AABCC?CB?ABB@DBAAA
@ATNG8:00264:06480
GATGGTAGTATATCGCGTCGCTATCCAGAAGATCAGGAACTCTAGAAGAATTCAGATTTTTAACACGAGAGTAAACGTAAAAAGAAGGTTTTACAAGACTCACGTTAACAATATTGCAGCAGTACGCACACAATCGAAGCGCAGTAAGGATGGCTAGTGTAACTAGCAAGAATACCACGAAAGCAAGAAAAAAGAAGTACGCTATTAACTATTAACGTACCTGTCTCTTCCGAAACGAATGAGTACGTGTGACGTACGTGAGCTACCATCGATGGATCTGAGTCT
+
::78;>@@BBBBB@@@BBA;:;CBA:A@@=@BBCBB@C>BACCCCDA;;;;@CBCBBAAA2B?BCCCCCCC@@@;@9:;CCC1CC?C?CFD<HCC?AABBBBB;;:;@CC?CCC?BB@@@BCCCCCCCC@@A?BBBC>AACBCCCD@D@B;;:;CDCCCBB?BABB??=>B?ABB=@@999+3776<BCDCC)BB?>@=AA>>;;5:57:>>:?=>>BCC@DAA@@?A?B?AAC>BBB>@??CBBBBCBAAABBBBCBCCA9:9??;?DCCBAA>?:9:B?;;>>
@ATNG8:00266:06454
GATGGTAGACATATCGTACTCTCTGTACTCATTCGTTTCGGAAGAGACAGGTACGTTAATAGTTAATAGCGTACTTCTTTTTCTTGCTTTCGTGGTATTCTTGCTAGTTACACTAGCCATCCTTACTGCGCTTCGATTGTGTGCGTACTGCTGCAATATTGTTAACGTGAGTCTTGTAAAACCTTCTTTTTACGTTTACTCTCGTGTTAAAAATCTGAATTCTTCTAGAGTTCCTGATCTTCTGGGTGCGCTACAGTCTCTCTACCATCGAATCCTCTTAGTCT
+
CCAB?BBCCCCCDCBBBCCDDCCCCCCCCB@@?@CCE>CC?C?BBBCBBB@CCCCB?B>AABA?B>AAAABBCBA>999:9.9A?A@@A<ABBB?BBB@BB<==>CBB?BBBBCAAA:?>A=A=??>>>><>=AAAA7==A?><;;@@CAA>>>>;<=<;@@:@<A@??AAAAA;A@@@@5@<A<99777(8:779.::99::A??=3:;:;.;AAAD<A<AA<AAAAA@@:>:>BAAAA8<=?A9=><@@@@@>>>?AAACCAA<>8::B<AA;??D:>>?@@
@ATNG8:00267:06474
GATGGTAGCGCGACGAGCGTAGACCCAGAAGATCAGGAACTCTAGAAGAATTCAGATTTTTAACACGAGAGTAAACGTAAAAAGAAGGTTTTACAAGACTCACGTTAACAATATTGCAGCAGTACGCACACAATCGAAGCGCAGTAAGGATGGCTAGTGTAACTAGCAAGAATACCACGAAAGCAAGAAAAAGAAGTACGCTATTAACTATTAACGTACCTGTCTCTTCCGAAACGAATGAGTACGATGAGAGAGCTCTCTCTACCATCGAATCCTCTTAGTCT
+
@><<7==CAA?GCCBBCB@@C>@CC=CFJAGDBBA@=@=@@BDCCC@BB>A?ABAAAAAA2A=@@CCCBCC???9??@FHED3CC?B=BAA3AAA=ACCBCCGAA?AADB@BBB=@@BBBBBBDDFCBBBCC@BBBB?BBCCCFBB@CACCC>BCFDDDA?=?AA@BC?BB@AAA?CBBBB:>=?:==>>=,=A>ACCCCBBBB:=:=???;?;?@AAA?BBAAAAA?B?BBG>BBC?BBACBBBCCBBBBBB???@@>>?>>;;5;888;:??;;;;;888@F
@ATNG8:00271:06457
GATTAGCTCTGCTCTGACTCTCGTACTCATTCGTTTCGGAAGAGACAGGTACGTTAATAGTTAATAGCGTAACTTCTTTTTCTTTGCTTTCGTGGTATTCTTGCTAGTTACACTAGCCATCCTTACTGCGCTTCGATTGTGTGCGTACTGCTGCAATATTGTTAACCGTGAGTCTTGTAAAACCTTCTTTTTACGTTTACTCTCGTGTTAAAAATCTGAATTCTTCTAGAGTTCCTGATCTTCTGGATACACTCATGTGCACCTACCATCGAATCCTCTTAGTCT
+
:::7==:>::::::@@@9:5:777//////3:8<:69;4924:;:::83-.---(-06//5.5.5999;<<8<>7;;===*<==/449?)44;949;7277)//7:9<9=BBBBB@A:999;@;@ABB;;;C?B@?@89:ABBA@:99>>>@????C@@=<=9=+0*0=9A@?=@<>>=>>1;7;:>=AAA.966@B9B>CB@?>=9929499'4@==B?C@CC?A@BBBBC?A?ADCCCB?AAD@CCCBCBC@@@@@AB;;8:BB?@AABA@BB>AAB?BCC;:
@ATNG8:00277:06474
GATGGTAGAGTACAGTGTAGTAGACCAGAAGATCAGGAACTCTAGAAGAATTCAGATTTTTAACACGAGAGTAAACGTAAAAAGAAGGTTTTACAAGACTCACGTTAACAATATTGCAGCAGTACGCACACAATCGAAGCGCAGTAAGGATGGCTAGTGTAACTAGCAAGAATACCACGAAAGCAAGAAAAAGAAGTACGCTATTAACTATTAACGTACCTGTCTCTTCCGAAACGAATGAGTACTATAGACTATCTGAGACTACCATCGAATCCTCTTAGTCT
+
EFDD?CC@AACCCCCCCDDDCBBBC@BCEADCCC@@?@@BCCBCCD?CC>A?ADBBA?AA/A?AACABBCC:98-8?9;;;;*;C=C?BBB9BCC@CCGCBBC997;@DCACBB@CDCCCCCCCCCBBBCCC?BAAF?BBBB@@@B?D@CAA?BDCCCCCC?BBBCBB?BD@>>?<>?DDD>BA@:88777(9><ABBBCBBBB>>9>@AA<A=@?C@@=@C???BB?B?CCD=BBB?BBBBBBCCBBBCCAA@CCCCBBBCBAA>ACCCC?BB?AAA?BBA?@
@ATNG8:00277:06482
GATGGTAGTGTCATATGAGAGTGTGTACTCATTCGTTTCGGAAGAGACAGGTACGTTAATAGTTAATAGCGTACTTCTTTTTCTTGCTTTCGTGGTATTCTTGCTAGTTACATTAGCCATCCTTACTGCGCTTCGATTGTGTGCGTACTGCTGCAATATTTGTTAACGTGAGTCTTGTAAAACCTTCTTTTTACGTTTACTCTCGTGTTAAAAATCTGAATTCTTCTAGAGTTCCTGATCTTCTGGGATGATGTGCGCAGTTGCCTACCATCGAATCCTCTTAGTCT
+
<>>>@DD;9:>>66666<ABC;66<>>>?B:;4;::9(44.47:99==5516<>9;7;266<<0626;<<59555.5==;=*;:5::;=4;;BD<>;D:9926=@A?@>ABBB@;::ACCH@C?BBA<<;@@=BAA@=ABB@BCB:99995559>;;559)5949399444455:7:::==.:5:755555$4955505<;<=<;;><8<<<<*;;;;<8>7<;;==<<<=A6:4;B?@@@=?000+00000//=699://)/9279<8:9555.//4///)////8
@ATNG8:00281:06487
GATGGTAGCGCACACATAGATACAGTACTCAGTTACGTTTCGGAAGAGACAGGTACTGTTAATAGTTAATAAGACGTTACTTCTTTTTCTTGCTTTCGTGGTATTTCTTGCTAGTTACACTAGCCATCCTTACTGCGCTTCGATTGTGTGCGTACTGCTGCAATATTGTTAACGTGAAGTCTTGTAAAACCTTCTTTTTACGTTTACTCTCGTGTTAAAATCTGAATTCTTCTAGAGTTCCTGATCTTCTGGTCTACTACACTGTACTCTACCATCGAATCCTCTTAGTCT
+
9900)//:::<<<@AB:9:99;55595/-,,,,(,,6891=>04.4448879166///83816633,3633.3999=588;486666'//(///;299<<.55//)/94///:9<455499;44.5<:5<:666>>>>@<??==15655999;;;;;==<998955.59395:;;5526===:>>>>>2=9;2/////$//77;1=<;;;<:555.555&55599.5.6;9=BC9:9?2929:9;<>266<599999AAB@@@CEB999CB@=@?>==8;;6000+0<0:9
@ATNG8:00284:06473
GATGGTAGCTCTGCTCTGACTCTCGTACTCATTCGTTTCGGAAGAGACAGGTACGTTAATAGTTAATAGCGTACTTCTTTTTCTTGCTTTCGTGGTATTCTTGCTAGTTACACTAGCCATCCTTACTGCGCTTCGATTGTGTGCGTACTGCTGCAATATTGTTAACGTGAGTCTTGTAAAACCTTCTTTTTACGTTTACTCTCGTGTTAAAAATCTGAATTCTTCTAGAGTTCCTGATCTTCTGGTGAGATATGCATGATGCTACCATCGAATCCTCTTAGTCT
+
CCCC?CAB?@@BDCCCBBBBDBBBG@CCDDBA>ACCC=CD?C?BBBCCCC@BBCCC@D@DBCB?CACCBBBCDDEA@@@@@0;D?CDCD>CCDG@DCDAGD?;;;BBE@CCDCBBBC@CCC?C@DBBBBBBC@CCBB?CCCCCBBCCCCBBBBBC@CCB=AA@C@CBBBCCCCC@CCCCC<C@C?BACCC1CEBCE=CCCCDGCBBB@DDBD5BAAAC@C@CC?BBDCCCB@B?AAADDD@CCC@CCBCCDDBAAAABCBCCCCC?BBCCD@AA>AAB>BBBAB
@ATNG8:00287:06458
GATGGTAGTATATCGCGTCGCTATCCAGAAGATCAGGAACTCTAGAGAATTCAGATTTTTAACACGAGAGTAAACGTAAAAAGAAGGTTTTACAAGACTCACGTTAACAATATTGCAGCAGTACGCACACAATCGAAGCGCAGTAAGGATGGCTAGTGTAACTAGCAAGAATACCACGAAAGCAAGAAAAAAGAAGTACGCTATTAACTATTAACGTACCTGTCTCTTCCGAAACGAATGAGTACTGTATCTATGTGTGCGCCTACCATCGAATCCTCTTAGTCT
+
@ABB@CDCBBABBDDEBBBBBCCCCACBB?BECCCC@C@BBBCCCCCC@D@DCC99999.9@DEA@ACCC@@@9=?;;;;;*;;69@EGD;CCDACCCGHCC;:8;@;;;;EEACCBABCCCCBBCCCCBC@CBBB@BACBCEBA?B?B??>@CCCBBBA@CAAACC?AA?ACC>AAAA@;===999::99%9<;<A=BB=CA?<7557<>2>:??AAA?BB@@@BB?B>BAB>BBC?BBBBBCBBBAABBBBBAACBBBCC?CBB?@@AAA=AB===><ABBAB
@ATNG8:00287:06480
GATGGTAGTAGTACACTAGTCATACCAGAAGATCAGGAACTCTAGAAGAATTCAGATTTTTAACATCGAGAGTAAACGATAAAAAGAAGGTTTTACAAGACTCACGTTAACAATATTGCAGCAGTACGCACACAATCGAAGCGCAGTAAGGATGGCTAGTGTAACTAGCAAGAATACCACGAAAGCAAGAAAAAGAAGTACGCTATTAACTATTAAACGTACCTGTCTCTTCCGAAACGAATGAGTACTACTCTCAGAGACACACTACCATCGAATCATCTAGTCT
+
::<<9=>>BBB9;554559=9444;8;;<859499;4;9>>@CCCC@BB>B?;:00////$/5:///8779:;::1:5:5;;;;'33-3-3::.;;=7;;:8>?:>@;@;??>@<>588>=?CABBAACA@@@@=AB@@<@AA@AB@?;<;@00-0=>>??BB>BBBB@@=::59@@=BBCCC>BBB?BBEEE3@A<997;>@>@A<;7;>>=078(7;@BB@C@@@@@@;?<?AA=ACC8:9B>>>?@??9898=>7778888:;;:4--,,((((((((*57;;
@ATNG8:00293:06472
GATGGTAGATATATGCACGCTCTACCAGAAGATCAGGAACTCTAGAAGAATTCAGATTTTTAACACGAGAGTAAACGTAAAAAGAAGGTTTTACAAGACTCACGTTAACAATATTGCAGCAGTACGCACACAATCGAAGCGCAGTAAGGATGGCTAGTGTAACTAGCAAGAATACCACGAAAGCAAGAAAAAGAAGTACGCTATTAACTATTAACGTACCTGTCCCTTCCGAAACGAATGAGTACTACTCTCAGAGACACACTACCATCGAATCCTCTTAGTCT
+
AACC?CCABBBCCBBBCCCCDD@BB?CCC=BCDDBB?B@CCBBBBD?AA?B?BBBBBBBB3B@BBBABCBB==<3;<9;;;;*;B>C>BBB9BAB>CBBCDDCA@<@?BB?BCC@CCCCCCDCCCCCCCCCC@CCBB@BBBBBBAB?C@CBB?BCCDCBBA?BBABBB?AA?CBC?AABBB=BA@:??=>?1@B@CBAA@CCBB<@<A@BA;?=?@CBB@BBADD=C?B@CCC=B::8:ACBBBBBBBBBBBCCAAACBBABBAA>ABBBC?CC?AAA?BBA?@
@ATNG8:00296:06467
GATGGTAGATATATGCACGCTCTACCAGAAGATCAGGAACTCTAGAAGAATTCAGATTTTTAACACGGGAGTAAACGTAAAAGAAGGTTTTACAAGACTCACGTTAACAATATTGCAGCAGTACGCACACAATCGAAGCGCAGTAAGGATGGCTAGTGTAACTAGCAAGAATACCACGAAAGCAAGAAAAAGAAGTACGACTATTAACTATTAACGTACCTGTCTCTTCTGAAACGAATGTGTAACACACTCTCATATGACACTACCATCGAATCCTCTTAGTCT
+
AB>A@CCCABBCBBBBCFDCBBBDD?BBE@BCCDAA>A?CCCAAAC@CC>C@DCB>>>>>1==?A>>?5<@88:39?>?@@6?@9=39:9*93>89?<<===AB<><>A:>;:6:>?@@ABAAABB>?@?A<@@@A7;;>>>@>><><A@B?BBAAABBB@B@@<9979A>ABB?BBBBC<@=<899999(:<8<@?@?@;>?<5959==>=A=A;6788====>==7<<:9929??<?00000)0968<:???@B@BABBCBBBC?BBBDD@BB?BBB@BBCBB
@ATNG8:00298:06480
GATGGTAGTATCTGCACACTCTGTCCAGAAGATCAGGAACTCTAGAAGAATTCAGATTTTTAACACGAGAGTAAACGTAAAAAGAAGGTTTTACAAGACTCACGTTAACAATATTGCAGCAGTACGCACACAATCGAAGCGCAGTAAGGATGGCTAGTGTAACTAGCAAGAATACCACGAAAGCAAGAAAAAAGAAGTACGCTATTAACTATTAACGTACCTGTCTCTTCCGAAACGAATGAGTACACATCGTCGTGTCGTGCTACCATCGAATCCTCTTAGTCT
+
;<<=:==;;;A<=@@CCGBBBBCDJ@ECFAJICCCE@B@BBAAA;;::A<A=@@@BAAAB1<=ABB???BBBBC?CBBBBBB2BD@C?BFF;BBB@BBCDCBBBBAL@BB?BBGADCBABDCCCCGAA@A@@;@@@@7<;AA@@@A=A?CAA>@CAAADCB@BBBBAB?:94999299999+373/777777#79<7;8===B@7699;9<<)/*/:@>@<ACA???B?B@BCC>@A??CBCBBABB999>BAAB><<8;;><<=A>BBBCC:>>?989=A@@99
@ATNG8:00299:06481
GATGGTAGATACTCGCTGATACACCCAGAAGATCATGAACTCTAGAAGAATTCAGATTTTTAACACGAGAGTAAACGTAAAAAGAAGGTTTTACAAGACTCACGTTAACAATATTGCAGCAGTACGCACACAATCGAAGCGCAGTAAGGATGGCTAGTGTAACTAGCAAGAATACCACGAAAGCAAGAAAAAAGAAGTTACGCTATTAACTATTAACGTACCTGTCTCTTCCGAAACTAATGAGTACACATCGTCGTGTCGTGCTACCATCGAATCCTCTTAGTCT
+
CCCC?CBCBCBBAABBBABDGGGFE>CBC@CDBBCBBB?CBBCCBC@AA?A@CDBBBEEL5C@AAABBBCCGLJ?CCBCCBC5CB=A6;;;6;CC@DCCCCA@0000<@@=H0;:9@BBCCBBAB;:;BBFDACCBC?AACDBBBC?B?CAA?AAA@CCDE@CCBBBA?BB@CCC;==::9/7;;6000000%0=900)0@@ABBB?C?CCDD?B?BBFCC@CB@AABC@D@DDD@A@@>AAAAACCCCBABBCECCCAA@BBBBCC@BAAAA=AA?BCC@CCBAA
@ATNG8:00250:06533
GATGGTAGACACGTGTGCTCTCTCGTACTCATTCGTTTCGGAAGAGACAGGTACGTTAATAGTTAATAGCGTACTTCTTTTTCTTGCTTTCGTGGTATTCTTGCTAGTTACACTAGCCATCCTTACTGCGCTTCGATTGTGTGCGTACTGCTGCAATATTGTTAACGTGAGTCTTGTAAAACCTTCTTTTTACGTTTACTCTCGTGTTAAAAATCTGAATTCTTCTAGAGTTCCTGATCTTCTGGAGATACACATGATACTCTACCATCGAATCCTCTTAGTCT
+
BABB?BCCDCCBBBB;:;CFCCCCCBAAACAA?BEED?DD?B?BC@@ABB@CDCCB@B@BBCC@C?CABBACAAA?AABCC1@@<?CCC;>@?B?DBB>AA5::9AAC@BBBBBBBB?BBA?B@BB@A>66779A>@577A?????@BB@A>>>>8;;>===8=:==??ADB;;7;;;BB6@<?:;;;;:*:<:::/:9;;:;??@@9====.<AAAA=B=;;7;===???<A<AA@@==8=<?:==>???C=///==:>>??@C;>?;;;5:<4:;=5;;BB@
@ATNG8:00256:06508
GATGGTAGATTCTCGCTGATACACCCAGAAGATCAGGAACTCTAGAAGAATTCAGATTTTTAACACGAGAGTAAACGTAAAAAGAAGGTTTTACAAGACTCACGTTAACAATATTGCAGCAGTACGCACACAATCGAAGCGCAGTAAGGATGGCTAGTGTAACTAGCAAGAATACCACGAAAGCAAGAAAAAGAAGTACGCTATTAACTATTAACGTACCTGTCTCTTCCGAAACGAATGAGTACTGTATCTATGTGTGCGCTACCATCGAATCCTCTTAGTCT
+
<<<>@DCCBB?@@AABBAFBCBCCC=BCB>BBBBAA>B@CCCCCCC?BB>B?BBCBBBBB3B?BBBBCBAC999+9>:;;;;*;@>B?BCB;CGDADBBBCCBBBACABB@BBB?BBBBBBBBCCHCCBBBB@DEBB@B@@???993;?B;;;;CBBBBCB?BBBBBA?CC@BBB<?????8>AA>@@AAA2AC@CCCDBBBBB7<8;=AD6;7;>AAA?ABAABBB?A?ABC@CBB?BCBCCCCC@ABCCAAAABBBBBABBAA<AACAA<@@<8876=B999
@ATNG8:00256:06546
GATGGTAGGCGACATACATACGCGCCAGAAGATCAGGAAACTCTAGAAGAATTCAGATTTTTAACACGAGAGTTAAACGTAAAAGAAGGTTTTACAAGACTCACGTTAACAATATTGCAGCAGTACGCACACAATCGAAGCGCGTAAGGATGGCTAGTGTAACTAGCAAGAATACCACGAAATGCAAGAAAAAAGAAGTACGCATATTAACTATTAACGTACCTGTCTCTTCCGAAACGAATGAGTACGATGAGAGAGCTCTCTCTACCATCGAATCCTCTTAGTCT
+
;=BB@=>E?@A?;;;<=<<<><545.555.5:97//)//)/7:;;::)//)/5//455===+<8<=<<<699B=B@6B@;;9:*5949.555&5;;.55655::54.439934557<<<<<;;;<;;;;;;;;<?CCC;:;A@@@@?CADCC@@;;:CA@@@CBABDE=@<6...*.--88(//9;6333333#3939333=344;@?C>BB:94<5<9=;=6==;=><@?B>>==3:55-6555;9777/..7585798733///8;6>9<;;366/6//)/666>
@ATNG8:00257:06510
GATGGTAGTGTCAGTGCGCGTCGTCCAGAAGATCAGGAACTCTAGAAGAATTCAGATTTTTAACACGAGAGTAAACGTAAAAAGAAGGTTTTACAAGACTCACGTTAACAATATTGCAGCAGTACGCACACAATCGAAGCGCAGTAAGGATGGCTAGTGTAACTAGCAAGAATACCACGAAAGCAAGAAAAAGAAGTACGCTATTAACTATTAACGTACCTGTCTCTTCCGAAACGAATGAGTACATAGATATACGTATAGCTACCATCGAATCCTCTTAGTCT
+
888::=AA<CABB?@;@?CCAAACB=B;;6;A@@CA<A=@@CCCCC?BC7<5;;:=<<<<'87;;;;==<<<==4;;99999'9>9=4:;;.;AB?ABDBAAABA>A>@@=@CC@BBBDDCCCCDAAAB;;:@BBBC;:;BBCCAA?B@;<<@BCD@A@BB?ABABAA<::38?<8>?>=<8=99299999(9@9?<BBBCABB?B7<97757255>>:5>>:=9994:455>7>CC?744;8;777>=>=A>???99=:99:9:3::9:@7;::;76/77665
@ATNG8:00258:06503
GATGGTAGCGAGCGAGTGTGTATACCAGAAGATCAGGAACTCTAGAGGAATTCAGATTTTTAACACGAGAGTAAACGTAAAAAGAAGGTTTTACAAGACTCACGTTAACAATATTGCAGCAGTACGCACACAATCGAAGCGCAGTAAGGATGGCTAGTGTAACTAGCTAGAATACCACGAAAACAAGAAAAAAGAAGTACGCTATTAACTATTACGTACCTGTCTCTTCCGAAACGAATGAGTACTATGTAGAGCTCTATACTACCATCGAATCCTCTTAGTCT
+
::89;@;?BBBCBBCDDDDCCBBBC>BBCBCCCCBB?B?BCBBCCBA?A;>=?BBBCDDC5CACDBABCCCCCB;AA;;;;;';;<<5444&5>>:>BBDCCBBBAD@BA@BCC@CCCCCCABCCCBBBBCG@CC997;BAABCCB?C@CCG@CBBBCCCC?CDBBCCBBB@BDC?AAA@@@2==::::999%9787@=B=<AA=?=?==AB?BD@BAA?@C@@@BB?B@CDC>CCC?BCCCCDBBBBBBBCBBBAA@BA@AB@@=AAABB<@A<;;:;<A9:9
@ATNG8:00258:06543
GATGGTAGTGTCAGTGCGCGTCGTCCAGAAGATCAGGAACTCTAGAAGAATTCAGATTTTTAACACGAGAGTAAACGTAAAAAGAAGGTTTTACAAGACTCACGTTAACAATATTGCAGCAGTACGCACACAATCGAAGCGCAGTAAGGATGGCTAGTGTAACTAGCAAGAATACCACGAAAAGCAAGAAAAAGAAGTACGCTATTAACTATTAACGTACCTGTCTCTTCCGAAACGAATGAGTACTGTATCTATGTGTGCGCTACCATCGAATCCTCTTAGTCT
+
<><<?B=AAA@9<5::;>A@BCDGDBCDC?B@AA;<8;?DCCBBBB>BB?B?AA@@@@@@0??C????BCBBBA8>=:;;;;*;B=B5;;;&9<<7>B?>=>>9509:>::;;@@BCBCCCCDCCCCCCCDC@CBBB@CBBBA@@?3;5;;;7<BACAAAA@DBCCBB?BB<??>1800000*00/)/<?@@0==:A==B==BAA55.299=5:5:7@@A<@:98??B?B>BBD=BBB?BBBBBAA?????BDBCBBAADAAABBB@==>A@;>>;>@@;@C???
@ATNG8:00265:06515
GATGGTAGTATAGAGCTCTACATAGTACTCATTCGTTTCGGAAGAGACAGGTACGTTAATAGTTAATAGCGTACTTCTTTTTCTTGCTTTCGTGGTATTCTTGCTAGTTACACTAGCCATCCTTACTGCGCTTCGATTGTGTGCGTACTGCTGCAATATTGTTAACGTGAGTCTTGTAAAACCTTCTTTTTACGTTTACTCTCGTGTTAAAAATCTGAATTCTTCTAGAGTTCCTGATCTTCTGGTATACACAACTCGCTCGCTACCATCGAATCCTCTTAGTCT
+
888:?@;?BCBBCC;66<<@>AAACCA@@C;;4;AA@=B=<@;CABBBBB?AA;:;:>;;::@;@-00:=9@B==7:::::)9<288::3:<<<7??A277544<B=A8===ABAB?:>>>5;5:>876@=>4955227:9;99@<<<<<;<;;;8;::99:3:/757===>>@.22969+949499999*6:8991989///665;;ACDC.>::7>.6.7A6<8=9//-060--/;:<3:;:3:=>=====6<<<<==>===<?9==;>A<:;8:@@;;;;?>
@ATNG8:00266:06530
GATGGTAGACACGTGTGCTCTCTCGTACTCATTCGTTTCGGAAGAGACAGGTACGTTATAGTTAATAGCGTACTTCTTTTTCTTGCTTTCGTGGTATTCTTGCTAGTTACACTAGCCATCCTTACTGCGCTTCGATTGTGTGCGTACTGCTGCAATATTGTTAACGTGAGTCTTGTAAAACCTTCTTTTTACGTTTACTCTCGTGTTTAAAAAATCTGAATTCTTCTAGAGTTCCTGATCTTCTGGTAGAGCGTGCATATATCTACCATCGAATCCTCTTAGTCT
+
/8:;6@?ABBA;;5;<;;AB;:9?;;?A?C@A>BCGH?CD@B<@@@@BBD@BBBBC>AACCD@C?BB?;;<<=;273333$376;BBB>BCBA=??B?BC?999BBB?DBBAAAA@?B?;6;8=<988;;;=BA@@7;;@>=>AA?????676@;<<<677089===;;:88815/:88+8)/,/5>>>)66---(/88//.57769-77777&79<=A9<966.5>>@ABB;?:?;8///16669AAAAA>>>@;;;>>>>@@BB<@@A;;6;?:>>A9====:
@ATNG8:00267:06549
GATGGTAGGCGAGAGTGAGACGCAGTACTCATTCGTTTCGGAAGAGACAGGTACGTTAATAGTTAATAGCGTACTTCTTTTTCTTGCTTTCGTGGTATTCTTCTAGTTACACTAGCCATCCTTACTGCGCTTCGATTGTGTGCGTACTGCTGCAATATTGTTAACGTGAGTCTTGTAAAACCTCTTTTTACGTTTACTCTCGTGTTAAAATCTGAATTCTTCTAGAGTTCCTGATCTTCTGGATACACTCATCTGCACTACCATCGAATCCCTCTTAGTCT
+
8::<<;;;6566;===???><<<666;9@BAC=ACBB>CCAD?CCCBB@@=@BBB=:=:>>==7:7:::<<====9===<<+::8::AD;?>??<999=9979CBBC???9997=A:@AB>@<>=9<888><>===388;;:<=@@<;:AAAAD<A@@<>>;?4:::669998,.-699&-*-.7999)78555)225587./.5(...&.222616/55058;:::;5=6:999??=@>>;>>????==--,,26,-.685898880222'239055...
@ATNG8:00271:06539
GATGGTAGCAGACGTGACAGAGCGCCAGAAGATCAGGAACTCTAGAAGAATTCAGATTTTTAACACGAAGAGTAAACGTAAAAAGAAGGTTTTACAAGACTCACGTTAACAATATTGCAGCAGTACGCACACAATCGAAGCGCAGTAAGGATGGCTAGTGTAACTAGCAAGAATACCACGAAAGCAAGAAAAAAGAAGTTACGCTATTAACTATTAACGATACCTGTCTCTTCCGAAACGAATGAGTACTGCGTCTCACTCTCGCCTAATCGAATCCTCTTAGTCT
+
AABB@LDCABBDCDCCAABBBBBBB7;;@:=>@@00*0*00/87886<=474:000@>>?00+/;933037333:19;44444$4;7;.555&5997>>665;;//)-37738-/)/9:/559;/////:///7:::<055:<<<<=8=8<9905:?:@@?A;9:94==:?B?@@;.33333(37717889=:':=7<=8<=<8:52.24557:7;5:8565615552528/3.337'...(.333337...79;;=<;:=999=<?A>?@A@;=?133/066///
@ATNG8:00273:06519
GATGGTAGTGTGTCTCTGAGAGTAGTACTCATTCGTTTCGGAAGAGACAGGTACGTTAATAGTTAATAGCGTACTTCTTTTTCTTGCTTTCGTGGTATTCTTGCTAGTTACACTAGCCATCCTTACTGCGCTTCGATTGTGTGCGTACTGCTGCAATATTGTTAACGTGAGTCTTGTAAAACCTTCTTTTTACGTTTACTCTCGTGTTAAAAATCTGAATTCTTCTAGAGTTCCTGATCTTCTGGTAGAGCGTGCATATATCTACCATCGAATCCTCTTAGTCT
+
CCCB?B=BBCBCCDDC@AACBDCCGCCCECCC?BACD>CC?B@BCBBBCD?CCBBB@BACFED@D?CCCCCCCCI?BBCCC5CG@CBBB<BB@B>B;;8<E=AABCCCACCEECCCE?BBG@D@CBBBA@@A?BBCC@CBBBCCBBCCCCCBBBC@@A@?CEAD=@ACCCCDBB>B;;;;6;@C>BCEEC5CCCDD>CCCGIGECFC=@AAB0@BBBEGKGA@?ACCBBBC>B>ABBBCC@BACACCCCCCCCCBBBDBBBABBB@CCBBB@??=?BB=BB???
@ATNG8:00276:06503
GATGGTAGGCGAGAGTGAGACGCAGTACTCATTCGTTTCGGAAGAGACAGGTACGTTAATAGTTAATAGCGTACTTCTTTTTCTTGCTTCGTGGTATTCTTGCTAGTTACACTACCATCCTTACTGCGCTTCGATTGTGTGCGTACTGCTGCTATATTGTTAACGTGAGTCTTGTAAAACCTTCTTTTTACGTTTACTCTCGTGTTAAAAATCTGAATTCTTCTAGAGTTCCTGATCTTCTGGTATACACACTCGCTCGCTACCATCGAATCCTCTTAGTCT
+
45:<9>BB@BCBBCDBCCCC@@A;669BBB::5;AA@;AC@C@A@BCCBA<>@@00+027779)/)/<AAAAB<A9BC=C=+BB?B43.3<8859:=;?B?A@@A995:AAAACC;?9999?BEEBBB:95:A??=ABBAAA@BBA>=@@===B??>:=<0819>;;;>?A@:=6656)53;687777)9>AAB=BDDBBBB@?@39999(9>=:;5;9;;7;CAAA;;7;:=B???@:>==:=??AA?@????A???AAA>>:=<<>>:>A<==<<AAAA>
@ATNG8:00276:06529
GATGGTAGAGAGAGCTCTCTCATCGTACTCATTCGTTTCGGAAGAGACAGGTACGTTAATAGTTAATAGCGTACTTCTTTTTCTTGCTTTCGTGGTATTCTTGCTAGTTACACTAGCCATCCTTACTGCGCTTCGATTGTGTGCGTACTGCTGCAATATTGTTAACGTGAGTCTTGTAAAACCTTCTTTTTACGTTTACTCTCGTGTTATAAATCTGAATTCTTCTAGAGTTCCTGATCTTCTGGTGAGATATGCATGATGCTACCATCGAATCCTCTTAGTCT
+
A@@A@CBBBCBBBCCABADDDDCDDCBBBBBB>BAAA>CE@CBCBAACBB@CCEED@C@CCDC?B@BCBCBBA@A?C@CA@/??=@AAA;ACAA>ABC?CB9::ABAA?BBBBBBCD?AAA?B?BBBEC978=AB??:==?<==>@@BA@@888=7:;;;?@<@<;;;@>>>==8<8878(88<7==>>?/?@@BB9?;;;BCD===7;;@E:?>@@D=D=CC<AAAA???;?=AA888@6;;A;;;;FBBB>>>BAAA???:;;9===AH=>><>??<???A>
@ATNG8:00276:06532
GATGGTAGGAGACACGTCGCACACGTACTCATTCGTTTCGGAAGAGACAGGTACGTTAATAGTTAATAGCGTACTTCTTTTTCTTGCTTTCGTGGTATTCTTGCTAGTTACACTAGCCATCCTTACTGCGCTTCGATTGTGTGCGTACTGCTGCAATATTGTTAACGTGAGTCTTGTAAAACCTTCTTTTTACGTTTACTCTCGTGTTTAAAAATCTGAATTCTTCTAGAGTTCCTGATCTTCTGGTGTCGTCTATCTATGTACTTACCAATCGTAACTCCCTCTAGTCT
+
?CCGABAB?AA;;:<<<;;<BCCBBCCCGDBB=AAA?8BD=B>AAABBBB@FDCBC?@>@DBC@C?BACDCBBBA=????>.?<<?:9928BBA<??A=A@>AAABAA<@????BAA?BBB?B@ECA@==@@<A@@@=A??>??A>>>AAA<<9:5:>>:??;>;;;;>==>>@<@@@BC6C<>:>=BBB.;;===6:::///89/66(7;;</<=>>@<@<@@<>>=@@9:7:;?><=//,/::6-//:<///<<7;;==;;;;4:>5:5;;97=49777.75577...
@ATNG8:00278:06523
GATGGTAGACACGTGTGCTCTCTCGTACTCATTCGTTTCGGAAGAGACAGGTACGTTAATAGTTAATAGCGTACTTCTTTTTCTTGCTTTCGTGGTATTCTTGCTAGTTACCTAGCCATCCTTACTGCGCTTCGATTGTGTGCGTACTGCTGCAATATTGTTAACGTGAGTCTTGTAAAACCTTCTTTTTACGTTTACTCTCGTGTTAAAAAATCTGAATTCTTCTAGAGTTCCTGATCTTCTGGACGACGCGCACTGACACTACCATCGAATCCTCTTAGTCT
+
A@CE?CADCBBBBBC9;;CCBBCCBBBBCBAA?ACCD>CC@C@CCBBBDD?BBBDB@B?BBBD@D<?@CCBBBCB?BBBBB1BB@B@@@=BDBB>BBB?BB<888CCC?AB?BBBB?BBB>B>BCBBBBBB<8>BB@><<@@AA@@A===A<<><@@@<>=8><@?@@@>>>B<BA@@@5@<A=AAAAB/BA:::3;>=>AA::8;/88888%877>7:848A6=AACB==:==A888:;7;?@=>?;;;==?>?AAAD===BBB=>:;;>;>B<@@A;>>>>>
@ATNG8:00279:06507
GATGGTAGATATATGCACGCTCTACCAGAAGATCAGGAACTCTAGAAGAATTCAGATTTTTAACACGAGAGTAAACGTAAAAAGAAGGTTTTACAAGACTCACGTTAACAATATTGCAGCAGTACGCACACAATCGAAGCGCAGTAAGGATGGCTAGTGTAACTAGCAAGAGTACCACGAAAGCAAGAAAAAGAAGTACGCTATTAACTATTAACGTACCTGTCTCTTCCGAAACGAATGAGTACTGTATCTATGTGTGCGCTACCATCGAATCCTCTTAGTCT
+
:<;<@BCCCCDCC@B@BCCCCCCBB?BBB?BCCCCB@C@CBBBDCC@AA?A@CCB?????1??CCCBBBDB@?>6<<9:;;;*;C?C>BBB:BBC@CBAACHCCC>B>AB?ABB@CBBBBDDBCCCCCBBBC@@?AE@BBBBCCCB?C@BBB?BCCD@@@B@CBBCCC?BBBBBB?BBCCB=AAB?BBCCC1BB?ABBBDBBAA>A?>>@@<@<A@CBB@BCCDBBB?B@CCD=BBC?ABBCCBBBBBAABC>>>CCAA@CCCCC?B@@@@;??<>==;?A:::
@ATNG8:00284:06503
GATGGTAGTGTGTCTCTGAGAGTAGTACTCATTCGTTTCGGAAGAGACAGGTACGTTAATAGTTAATAGCGTACTTCTTTTTCTTGCTTTCGTGGTATTCTTGCTAGTTACACTAGCCATCCTTACTGCGCTTCGATTGTGTGCGTACTGCTGCAATATTGTTAACGTGAGTCTTGTAAAACCTTCTTTTTACGTTTACTCTCGTGTTAAAAATCTGAATTCTTCTAGAGTTCCTGATCTTCTGGTCTACTAACTGTACTCTACATCGAATCCTCTTAGTCT
+
:::<=@;:;CCBCCCDDBBBCCDFGGCCCC;;5;==>6?B<@<@ABBCDD?BCB@@=@=ADBB@BBCCFCCCBCB@CCDDD3ID@BBDB>A@@B?CCC@DC@CBBCCG?AACCBCCC?CBC@D?CCCCBBBC@CBBB<AAB9::DB@@@BCBCBEABBB@BB?B?AABA@AADH@CCCBB7B5;5;@@AA,@CBCC>CBBCCGGB@@5;;;;*;B@@A?A@DF:;;BBBBC@CACDCCCD@BBH@CDCGEDH@CAA@BBBBABBCB@@@9;;>@::6:@AAA
@ATNG8:00284:06528
GATGGTAGTGTCATATGAGAGTGTGTACTCATTCGTTTCGGAAGAGACAGGTACGTTAATAGTTAATAGCGTACTTCTTTTTCTTGCTTTCGTGGTATTCTTGCTAGTTACACTAGCCATCCTTACTGCGCTTCGATTGTGTGCGTACTGCTGCAATATTGTTAACGTGAGTCTTGTAAAACCTTCTTTTTACGTTTACTCTCGTGTTAAAAATCTGAATTCTTCTAGAGTTCCTGATCTTCTGGGTGTATCAGCGAGTATCTACCATCGAATCCTCTTAGTCT
+
;>;>?A??00/;=FGCIEBBBCCDDCCDCCBA>ACCD=CC@C@CCBCCCC@BBCGJAC@CCDCAGACCCCCCCBC@BBEDD5CC@CBBB<@A>@;@BB?BB@BBBCCG@CCCCCCCB?BAA>A@DCCCBCBC@CCCC@BBBCDCCCCCCCCBBBE@DBB?CC?B?BBBBBBDCC@CCCCC;C@C@BBBBB2AAAAB<BBBCBBA?@A5;;;;*;@@@A?A@BBADCDBCCC@C@BBBCBB?BBBB=BAAACCBBBBBBBBBCCCC?AAABB?AA=A;;4;@A@@
@ATNG8:00285:06540
GATGGTAGCACACGAGATCTCATCGTACTCATTCGTTTCGGAAGAGACAGGTACGTTAATAGTTAATAGCGTACTTCTTTTTCTTGCTTTCGTGGTATTCTTGCTAGTTACACTAGCCATCCTTACTGCGCTTCGATTGTGTGCGTACTGCTGCAATATTGTTAACGTGAGTCTTGTAAAACCTTCTTTTTACGTTTACTCTCGTGTTAAAAATCTGAATTCTTCTAGAGTTCCTGATCTTCTGGATAGCGACGCGATATACTACCATCGATTCCGGATAGTCT
+
9::;@CA>BBBBBC@@@CCBB;66BBBA@A?><@@BA<BC@CAGDECLCB?BCB@@>@@CCBB@B?BBCBBCBBB@@@;;;)?@=;===8=BCD@BBC@EC=:::D@A=ABB?@?CD?CAB=A?BCC>=>AA?BBA=:>BA@@@@A==@==///;6:;>8==5;5;>>>?>><=366?AB5A<A388DDE/;::==097;::9;=>?;;@@@,9///<6<5>@:>=<;>=>;>:<<>BAB7;;;:>?===>?=>=>>>BA887:;4:;;;;;:>:>9:77///8
@ATNG8:00288:06510
GATGTAGCGCACACATAGATACAGTACTCATTCTTTTCGGAAGAGACAGGTACGTTAATAGTTAATAGTGTACTTCTTTTTCTTGCTTTCGTGGTATTCTTGCTAGTTACACTAGCCATCCTTACTGCGCTTCGATTGTGTGCGTACTGCTGCAATATTGTTAACGTGAGTCTTGTAAAACCGTTCTTTTTACGTTTACTCTCGTGTTAAAAATCTGAATTCTTCTAGAGTTCCTGATCTTCTGGGTGTATCAGCGAGTATCTACCATCGAATCCTCTTAGTCT
+
::///;;=FCECC@000CAAACCCCBAAA;;5;;;;&9=:>:==?>?>>:>>>>B9>;>>;;6:?CA@@@CDDC?AAAAA)AB8CABB=BCBB=A@B?BE?BBCCHE@CBBBBCCC@CBB?B@CCBBBBBB?BCBB?CBBAAAB999CAAAAAA>???>BA?B?BBAA858?<497777*8-5509678;.;A==>052;@>>>@5565DDD.>785A6A;<>:>BBAAAA<B<???A@@;?>>>7:::>>>@@F@>===ADAAA:>>@>=:>@<>>D=>=<>?
@ATNG8:00288:06520
GATGGTAGGCGTGTGAGAGTCTGCCCAGAAGATCAGGAACTCTAGAAGAATTCAGATTTTTAACACGAGAGTAAACGTAAAAAGAAGGTTTTACAAGACTCACGTTAACAATATTGCAGCAGTACGCACACAATCGAAGCGCAGTAAGGATGGCTAGTGTAACTAGCAAGAATACCACGAAAAGCAAGAAAAAAGAAGTACGCTATTAACTATTAACGTACCTGTCTCTTCCGAAACTAATGAGTACCTCTCAGACGCTCGTCCTACCATCGAATCCTCTTAGTCT
+
:<8:=@@A?BAA?@BCBCDB@A;;9)4=93@BECBC@C@BBBBDAA?AC@C@CCCBBBBB1@=@DBBBCCBBBB>BBBBCCC3AA?B?CEE:BAA;@:89@AA??<?@BB?BCD@BA>>>?>>>@@??C>>=7;:??<@@@@CCAA;><>>B@BBBCBBAB?A???BB@CB?BCC=@@9999*:<<8798999$9939@<B=:A?97875AAA;@<?>?::79AAA==<5=9=>A5@>>;>>===??<@@???AA@@?:;;@@>BAA<AAA==:>C<@@@<@@@@A
@ATNG8:00293:06538
GGATGGTAGCACGAGTCACTCATATCCAGAAGATCAGGAACTCTAGAAGAATTCAGATTTTTAACACGAGAGTAAACTTAAAAAGAAGGTTTTACAAGACTCACGTTAACAATATTGCAGCAGTACGCACACAATCGAAGCGCAGTAAGGATGGCTAGTGTAACTAGCAAGAGTACCACGAAAGCAAGAAAAAGAAGTACGCTATTAGCTATTAACGTACCTGATCTCTTCCGAAACGAATGAGTACGATGAGAGAGCTCTCTCTACCATCGAATCCTCTTAGTCT
+
.(---(////44449455;;;>=;;;8=54049455:5:.66<;;;>:>>2505;666???+=9<>>A>;?;;=@9//)/999'::+///;;/;;;9=3339333959599+//85888==:::;33339955/523328::888:=7<8;8;7==;:;=8848;;;8828888:;699333(288288888'7833343;9=:?+//=>=>>B<=?B@@*00////99(/(388/899488899/--57--/..33....5588..(.....379022;5:5335
@ATNG8:00298:06528
GATGGTAGCTCTGCTCTGACTCTCGTACTCATTCGTTTCGGAAGAGACAGGTACGTTAATAGTTAATAGCGTACTTCTTTTTCTTGCTTTCGTGGTATTCTTGCTAGTTACACTAGCCATCCTTACTGCGCTTCGATTGTGTGCGTACTGCTGCAATATTGTTAACGTGAGTCTTGTAAAACCTTCTTTTTACGTTTACTCTCGTGTTAAAAATCTGAATTCTTCTAGAGTTCCTGATCTTCTGGATATGAGTGACTCGTGCTACCATCGTATCCTCTTAGTCT
+
BBCD@CCCCCCBBBCCCBCCCCCCCCCCCB@?>?BCC=CD?C?BBBCBBC@CCCCC@B?BBDD@E@CCCBBBCDD@DDDDD1CA?BCCD>BBCC@CCC?BC9;;;DCE@@@CCCBBE?AAB@C@CCCDAAAC?BB@@=ACBCCBBBDCCBBAA@CABBA@BC?B?BBDCCCDCCADCCCC<C@C@BBCCC2BBAAA:ABAAACDBBA@DDDE5CC<;;@C@CC@CBCCDCC@C@BBBCCC?BAB?BCCBBBBBCCBBBCBBACCC@A???BCCC@AAA?BBB@@
@ATNG8:00299:06539
GATGGTAGCTCGCTGATGATATCCAGAAGATCAGGAACTCTAGAAGAATTCAGATTTTTAACACGAGAGTAAACGTAAAAAGAAGGTTTTACAAGACTCACGTTAACAATATTGCAGCAGTACGCACACAATCGAAGCGCAGTAAGGATGGCTAGTGTAACTAGCAAGAATACCACGAAAGCAAGAAAAAGAAGTACGCTATTAACTATTAACGTACCTGTCTCTTCCGAAACGAATGAGTACTGTATCTATGTGTGCGCTACCATCGAATCCTCTTAGTCT
+
CBBB@CCBABBBCCCCCCCCCBC?CBC?CAAA@@>@?BCFCCCC?CC@C?BBCBBBBB5B?CCCCBBCB@??6=@;;;;;*;B@B=BAB9AHJICCCCKDCAB?BACC@CCC@BBBBDCCCCCCCCBBBBADBBB?@@@@AB?><@@BCC?C@@@BBBC?BBBCBB???;?A@9??AAA9>>>=ABCCD3BB?BBABCABBC7;8;AAA;>;>?DAB?CCABA??=??CCH>DBB?BCCCCBBBBBCCCAAABCCCBAAAA>><>@?>>:=<78876<C>>?
@ATNG8:00265:06571
GATGGTAGTAGTACACTATTCATACCAGAAGATCAGGAACTCTAGAAGAATTCAGATTTTTAACACGAGAGTAAACGTAAAAAGAAGGTTTTACAAGACTCACGTTAACAATATTGCAGCAGTACGCACACAATCGAAGCGCAGTAAGGATGGCTAGTGTAACTAGCAAGAATACCACGAAAGCAAGAAAAAGAAGTACGCTATTAACTATTAACGTACCTGTCTCTTCCGAAACGAATGAGTACATAGATATACGTATAGCTACCATCGAATCCTCTTAGTCT
+
5@@<?CCDBBBBCCCCCCC?DCCBC@CBB?BCBB??=@>BBFCCCCACD?B@BCCBBBBB2B?BCCCCBAB;:9,9=9;;;;';@999;<@4@BE@CCCCCCC;;6:?AA?BCC@BBCCCCDCCCBBBBBCC@BBBB;;:CCCCBC?D@CBB@ABCBBBBB?BBBBCC?BB@BBC?CBBDC>BA@=99::9(:@?99:DCCA@@7;7;A??:=9=?AAA=????@?A<?=?BC>CBB?BBBBBBBCCEBBBBBA@A@??@;;;@A<ABBBB=>>;;;;5;A888
@ATNG8:00274:06584
GATGGTAGCAGACGTGACAGAGCGCCAGAAGATCAGGAACTCTAGAAGAATTCAGATTTTTAACACGAGAGTAAACGTAAAAAGAAGGTTTTACAAGACTCACGTTTAACAATATTGCAGCAGTACGCACACAATCGAAGCGCAGTAAGGATGGCTAGTGTAACTAGCAAGAATACCACGAAAAGCAAGAAAAAAAGAAGTTACGCTATTAACTATTAACGTACCTGTCTCTTCCGAAACGAATGAGTACTATGTAGAGCTCTATACTAATCGAATCCTCTAGTCT
+
;;;;@CCEA;66;;:AADBCBEECC;;:::=?AB;;6;5;;9995>;B>?B<??A=><<<,<;@A@AAAD?999+9>;;::9':@;;.555&599.6;>@<<<9::,:<=?<@BB6:;A@BA@AABBBBBB@@?@EDD>A@BAAAAA=B=A;;6:BABCBBB>???@@B>AA>??<;><7333&333,3778898#7917758C<=B9>:>4<8>:5:;8>A@@;@@?>==?1908?A9AB=7@;==BBBB@@>@?@>==AAC=>>=@;69/./(-2,2--.5..2
@ATNG8:00275:06598
GATGGTAGCTCTGCTCTGACTCTCGTACTCATTCGTTTCGGAAGAGACAGGTACGTTAATAGTTAATAGCGTACTTCTTTTTTCTTGCTTTCGTGGTATTCTTGCTAGTTACACTAGCCATCCTTACTGCGCTTCGATTGTGTGCGTACTGCTGCAATATTGTTAACGTGAGTCTTGTAAAACCTTCTTTTTACGTTTACTCTCGTGTTAAAAAATCTGAATTCTTCTAGAGTTCCTGATCTTCTGGGCAGACTCTCACACGCCTACCATCGAATCCTCTTAGTCT
+
8<8:=@BBA@<?BBCEECBBBCCCFDCCCC99::ABC<AB>AACCBBCCC?BCBDG@D@CBCB@BDCCCCCECCC=;:::::%:;4:@BB>BBDKACBB@AC9;;@A<;9;BCDDCBB@CBC@C@CCBBBCBB@CEBC>BBFCDBBACC@@@BAAA?CBC@CC@C@CBCDDCGFH?BBEED:C@C;<;CCC5CCCCJ;;;CBBBC;;;5;;;;;%;>@A?=@<AB@BBBCBBC?D@BCBBCB=@ABC>CCCBC;;;BAABABB@BBC?AABBC@CB@@@@@BDGA@
@ATNG8:00279:06587
GATGGTAGGCACTGCGCACACATCCCAGAAGATCAGGAACTCTAGAAGAATTCAGATTTTTAACACGAGAGTAAACGTAAAAAGAAGGTTTTACAAGACTCACGTTAACAATATTGCAGCAGTACGCACACAATCGAAGCGCAGTAAGGATGGCTAGTGTAACTAGCAAGAATACCACGAAAGCAAGAAAAAGAAGTACGCTATTAACTATTAACGTACCTGTCTCTTCCGAAACGTATGAGTACACACTCTCATATGACACTACCATCGAATCCTCTTACGTCT
+
888::;BC=A@??BBBBCCDDDDCC>A@C?BCCBAA?A@CCCBBBC?BB@C@CCCCCCCC5C?BBCBBBAB;;;0:=?ABB>+B===499949@@>BBBBAA@BB=A?::6:BB<@@BACBCBBBBBCBBBB?BBAA>@@AA???B>A?B;;6;@@BABCC@CCAAAC@CC@BBB<??BBD:<=;899999(9A:??BBB?@@@9=:>=??=A=AAEBB>AABAA??=??BBB>BBBBEBBBBDDCBBBCCBB>?>>AA@=;=8817AB??;::6<<<0/..85/
@ATNG8:00279:06588
GATGGTAGCTATACGTATATCTATGTACTCATTCGTTTCGGAAGAGACAGGTACGTTAATAGTTAATAGCGTACTTCTTTTTCTTGCTTTCGTGGTATTCTTGCTAGTTACACTAGCCATCCTTACTGCGCTTCGATTGTGTGCGTACTGCTGCAATATTGTTAACGTGAGTCTTGTAAAACCTTCTTTTTACGTTTAACTCTCGTGTTAAAAATCTTGAATTCTTCTAGAGTTCCTGATCTTACTGGCTCTCGTAGACAGATACTACCATCGAATCCTCTTAGTCT
+
;5=>@CCCB9;6<=BBCBCBCCCBCDBBA@@A=;;;C<<;=;ACCCDEBB=AAAAA>A8;6BB?C@DCCBBBAAA?>====+<A<:333(3;::5:::388)/0/9//)/3378<;A:=>B?C779BAAA??<?BBB<@@@B?;;;AB>>>885;6;:=;=A;A;>>;:97;79/22;;;,949655555'57552(2+28662559;99999(6//(.805057/7:858AA:>9=;66,,(,,,2,25567/..3783555:95585:=<9959A8=>>;>B=>=
@ATNG8:00281:06574
GATGGTAGCGCACACATAGATACAGTACTCATTCGTTTCGGAAGAGACAGGTACGTTAATAGTTAATAGCGTACTTCTTTTTCTTGCTTTCGTGGTATTCTTGCTAGTTACACTAGCCATCCTTACTGCGCTTCGATTGTGTGCGTTACTGCTGCAATATTGTTAACGTGAGTCTTGTAAAACCTTCTTTTTACGTTTACTCTCGTGTTTAAAAATCTGAATTCTTCTAGAGTTCCTGATCTTCTGGACGACGCGCACTGACACTACCATCGAATCCTCTTAGTCT
+
;<9965>>:;;;@AABCAAACCCBCBBB@@00)//99//4.55:9=;;;>?=>BBB>B7@;>C<FECCC:;9<<<066>>>*:934444)4;995;<95/0)//77/516>=>>>>?:<AA<@=B@;:;@A@;@;;:?BA?>>900)/777::=5905;;8<?:@9;;<=55555.45559&5.5.55555$5555>255555599555)5>>>*<;6//8<6:<,//::;;<0626><===0655.5:655==5565565>>666?9<;@@?9<;;<::55559:
@ATNG8:00287:06570
GATGGTAGCACACGAGATCTCATCGTACTCATTCGTTTCGGAAGAGACAGGTACGTTAATAGTTAATAGCGTACTTCTTTTTCTTGCTTTCGTGGTATTCTTGCTAGTTACACTAGCCATCCTTACTGCGCTTCGATTGTGTGCGTACTGCTGCGATATTGTTAACGTGAGTCTTGTAAAACCTTCTTTTTACGTTTACTCTCGTGTTAAAAATCTGAATTCTTCTAGAGTTCCTGATCTTCTGGGTGCGCTACAGTCTCTCTACCATCGACCTCTAGAAGTCT
+
BBCD@CCCCCAAABBBBBCCCCDBBABBBB@@<@99;0;B=A?ACGHCCB@CCCCB?C?CBCBAC?BBBBBBBBC?::;;;)9?<@@AA<ACCF?CCC@@?7:9@B@@<?AABCCCD>AAC>A>ACC>>99:@CCBD688@=;;;AAAD@@@>>>?@@@<@A<A<>><A???;;8;BBCC;C=B:==>?>/>?>>>7>888==>;;;:>?>?.=;>=B=A==>:>BA@>>><@<???@@B=>==@9==;;:@@E;;;?B@@===A;=::;;;5;;;;>E=CB>9
@ATNG8:00288:06598
GATGGTAGGCGACATACATACGCGCCAGAAGATCAGGAACTCTAGAAGAATTCAGAATTTTTAACACGAGAGTAAACGTAAAAAGAAGGTTTTACAAGACTCACGTTAACAATATTGCAGCAGTACGCACACAATCGAAGCGCAGTAAGGATGGCTAGGTGTAACTAGCAAGTATACACGAAGCAAGAAAAGAAGTAACAGCTAGTTAACTTAATTAACGTACCTGTCTCTTCCGAAACGAATGGGTACGATGAGATCTCGTGTGCTACCATCGAATCCTCTTAGTCT
+
BBCC@BBD?CBCBCCCCCDCBAB;:6;CB?BJGGCC@B?BBC;;;<5;;49:<000+0000'/*/<<>BB=BB@<:<;;;MII5CB>@499909BD@D;;:BBBBB@C@;:6:AA;@AAABBBBBA;;;;;<;6:DCC@CA@@EBCD@I@BA@;=@00,00006?>?=9:4/:>6///6//)33943333&3;4888*///89733,3,33,3,3,31756668=666;;;;>?CDD699<8994/8?BBBBCDCBB@@;000===?BB>B>>><8?>;9987<:778
@ATNG8:00289:06568
GATGGTAGGCGAGAGTGAGACGCAGTACTCATTCGTTTCGGAAGAGACAGGTACGTTTAATAGTTAATAGCGTACTTCTTTTTTCTTGCTTTCGTGGTATTCTTGCTGTTACACTAGCCATCCTTACTGCGCTTCGATTGTGTGCGTACTGCTGCTATATTGTTAACGTGAGTCTTGTAAAACCTTCTTTTTACGTTTACTCTCGTGTTAAAAATCTGAATTCTTCTAGAGTTCCTGATCTTCTGGTGAGATATGCATGATGCTACCATCGAATCCTCTTAGTCT
+
<AA>@FBB?@@@@@@?ABBCBCCBBBBBBBBD@ECCE=BD?A=AABBBBA>@@A;;;,::>>BC=A>@AAAA@>;?<373333#33-3;8818BCC@B@@=?B;>?@:947AA@ABBC>AAD@B?BBCCC?:;<ABBC;AAABB??>>>D@@@?AAAAAA:>>:=8=<=<>>>=?5;;:::/:9>6:;AAA/A???E:A;;;=AA>>>8==<<+9885?5=8>?<?BB><>@<@7;;B??>;?;;5;>>>?<<<==>>>>@@@@@A=@>>>@<@A=:::<===@?
@ATNG8:00293:06572
GATGGTAGAGAGAGCTCTCTCATCGTACTCATTCGTTTCGGAAGAGACAGGTACGTTAACAGTTAATAGCGTACTTCTTTTTCTTGCTTTCGTGGTATTCTTGCTAGTTACACTAGCCATCCTTACTGCGCTTCGATTGTGTGCGTACTGCTGCAATATTGTTAACGTGAGTCTTGTAAAACCTTCTTTTACGTTTACTCTCGTGTTAAAAATCTGAATTCTTCTAGAGTTCCTGATCTTCTGGTATACACACTCGCTCGCTACCATTCCGAATCCTCTTAGTCT
+
:::<;@:@<;6BBAB@<;@BB;;;::;;<<>?;CCCC?CI@I@EBCBCBB=AAA;;.4.444;8>466AC@@?::7;?ABA1:>4??@@8@AAD@BBA=@@0000:9;57444???A;?88278<;>>?A>?<@>>>9==?==>@@BAA==;8884:77066069==@:77<55028;9<*7/7.7799-9<=>>7>?A7779;7<6<BCB/A>>>>8>9==9=AA@@@A<A<A:::AA=@??<>>?@?A>>=A;:;==>@@;=7//*/1695:>:>?<7<=///
@ATNG8:00293:06583
GATGGTAGCAGACTTGACAGAGCGCCAGAAGATCAGGAACTCTAGAAGAATTCAGATTTTTAACACGAGAGTAAACGTAAAAAGAAGGTTTTACAAGACTCACGTTAACAATATTGCAGCAGTACGCACACAATCGAAGCGCAGTAAGGATGGCTAGTGTAACTAGCAAGAATACCACGAAAGCAAGAAAAAAGAAGTACGCTATTAACTATTAACGTACCTGTCTCTTCCGAAACGAATGAGTACTGCGTCTCACTCTCGCCTACCATCGAATCCTCTTAGTCT
+
:;;;<@@<@@B;;;8A:;;BBBDBB?BBB?BCCBBC@C@CBBA@AC@CC>@<@@;;9CAB/C7:9?@???<000,000/:::*<=6;6=@@2@<;7;BCBABB00-0;>>;AAB?BB@@BBBBBCBBBBAAA>ACBB;;:BBBBCC>C?B;;7;BAAAABA>AAABBEACD?C9868BBA=5::@<=?@@CB(@@=00/@>=A:9579556718187<8:5><;<<3717-3392:=>588?8<<@/0//0/<=:=====9;6;<<8<=888688288;4:;::8
@ATNG8:00297:06579
GATGGTAGACACGTGTGCTCTCTCGTACTCATTCGTTTTCGGAAGAGACAGGTACGTTTAATAGTTAATAGCGTACTTACTTTTTTCTTGCTTTTCGTGGTATTCTTGCTAGTTACACTAGCCATCCTTACTGCGCTTCGATTGTGTGCGTACTGCTGCAATATTGTTCAACGTGAGTCTTGTAAAACCTTCTTTTTTACGTTTACTCTCGTGTTTAAAAATCTGAATTCTCTAGAGTTCCTGATCTTCTGGCTCTCGTAGACAATCGAATCCTCTTAGTCT
+
@@:;54:;<:66@==666===A@@==A<;BA@<>5555&5:5:5<<;;;<<8<:<777(/)//::)/+/::;;4333-3399999$33.3==>>1=<==9=4/)//)//898858<;;AB99289928679988=>>:>99A055>????>>===?>?;;7;=>7<=-//4877988855+22222&238+225555#228880777...33355'2222$27766263...3355556:0559977.3..).336569;9<<=8=====@K<>>:9<<///
@ATNG8:00250:06611
GATGGTAGCTCGCTGATGATATCTCCAGAAGATCAGGAACTCTAGAAGAATTCAGATTTTTAACACGAGAGTAAACGTATAAAGAAGGTTTTACAAGACTCACGTTAACAATATTGCAGCAGTACGCACACAATCGAAGCGCAGTAAGGATGGCTAGTGTAACTAGCAAGAATACCACGAAAGCTAGAAAAAGAAGTACGCTATTAACTATTAACGTACCTGTCTCTTCCGAAACGAATGAGTACTGTATCTATGTGTGCGCTACCATCGAATCCTCTTAGTCT
+
<<<<@CCCCDBBBBBBBDABACCCEACBB>;;;CCC@DACCBBBBC@DD?D@CBA@>===,=>A?:?CBBBABD>CA@@?@=45626:>??1<<A<@?==>BBAB>A=@@<ACC?BECCCCBCCCFDCBBCC@B@AC@BBBBBCCC@D@D::;;DCCBAAA=AAA?AC?CD?AAA588BBC<A@999????.?B>BBBBAACBB>B?BCCC?C@CFGGD@CCFEBBB?B?BDD>BBC@CAAABDBBACBCBB???ABAAAA@A??<?BBBC?BC@BB@;?BB@@
@ATNG8:00251:06607
GATGGTAGCTCTGCTCTGACTCTCGTACTCATTCGTTTCGGAAGAGACAGGTACGTTAATAGTTAATAGCGTACTTCTTTTTCTTGCTTTCGTGGTATTCTTGCTAGTTACACTAGCCATCCTTACTGCGCTTCGATTGTGTGCGTACTGCTGCAATATTGTTAACGTGAGTCTTGTAAAACCTTCTTTTTACGTTTACTCTCGTGTTAAAAATCTTAATTCTTCTAGAGTTCCTGATCTCTGGCGCGTATGTATGTCGCCTACCATCGAATCCTCTTAGTCT
+
<>>>@CCCCABBCCCCA9;;JHHICCCBBBBA<@@@@9@B?B?CBBCCCCACCC;;:;ABBBCGI?BCCDDBBBB6;;AAA,49.4455)95A>@@CC@CC@BBCDIL@BBCCBBCC=A;;8;@CCCBCCCC@BBCE@BBBACCCCCBBBCCBCC?BBB@CC@C@AABBBBCCIBECCCC=CBI=;=IGI5CEDGC?BCCCBAABAA5;;;;*;@@=@@C@CD;;;CD@A@@EADDBCA@BBB?BCBCCCBCCECCCBBC@DAA>A;:::5:A?AAA@CBBBB
@ATNG8:00253:06640
GATGGTAGTCTCAGATAGTCTATGTACTCATTCGTTTCGGAAGAGACAGGTACGTTAATAGTTAATAGCGTACTTCTTTTTCTTGCTTTCGTGGTATTCTTGCTAGTTACACTAGCCATCCTTACTGCGCTTCGATTGTGTGCGTACTGCTGCAATATTGTTAACGTGAGTCTTGTAAAACCTTCTTTTTACGTTTACTCTCGTGTTAAAAATCTGAATTCTTCTAGAGTTCCTGATCTTCTGGACGACGCGCACTGACACTACCATCGAATCCTCTTAGTCT
+
@<<<?CCDCBBCB@@@ACDCCEDCCCBCC99::CCE?BB?B?BBCCCBB?BCBBB?B?BABA@D@BABABABBB?CCCCC3BB?@99949CBB@BBC?BB@>>?BBC@BBBBBBBA?B>>:><??@@>?::7:@@A<@@@@@@@?>>><><87969::8==7=;==>A@???@7;;ACC6@;@9==DDD/?@@@@9?;;;A@==>=:>EDD/?@@@@<@=AA=AAAAAAA<@<AAA?@?<;;95;;///667>>888@@B?==@9///==9==9DDD;????A
@ATNG8:00255:06603
GATGGTAGGTGCACATGAGTGTATCCAGAAGATCAGGAACTCTAGAAGAATTCAGATTTTTAACACGAGAGTAAACGTAAAAAGAATGGTTTTTACAAGACTCACGTTTAACAATATTTGCAGCAGTACGCACACAATCGAAGCGCAGTAAGGATGGCTAGTGTAACTAGCAAGAATACCACGAAAGCAAGAAAAAAGAAGTTACGCTATTAACTATTAACGATACCTGTCTCTTCCGAAAACGATGAGTACTGGCGTCTCACTCTCGCCTACCATCGAATCCTCTTAGTCT
+
8:<=:>>B7;@<:;9@@@BBBBCBB<@@B?@?????2949=>>9998=?29244444444$459=;<<;;@@BB:C;;9DGD1@B.55.9955$5557==;;;=<445/5;??<@:::(4:;9<<=?;>;;;@BA@<@A@B=@@BBCBBC?B@C;;;;BCBDDIG@;;;@BC?BC@CBC8::??=5<<<8999999%7>8<=8?A@?AAB@D@BBBA??0888888/6557725+202222&222..6...633..25;?@ABBCBCCD@BBD@BBCCC=???????BB;::
@ATNG8:00258:06646
GATGGTAGTATATCGCGTCGCTATCCAGAAGATCAGGAACTCTAGAAGAATTCAGATTTTTAACACGAGAGTAAACGTAAAAAGAAGGTTTTACAAGACTCACGTTAACAATATTGCAGCAGTACGCACACAATCGAAGCGCAGTAAGGATGGCTAGTGTAACTAGCAAGAATACCACTAAAGCAAGAAAAAGAAGTACGCTATTAACTATTAACGTACCTGTCTCTTCCGAAACGAATGAGTACGTGTGACGTACGTGAGCTACCATCGAATCCTCTTAGTCT
+
788;=D??BBBBBCCCCCDDDC@@B?CBC?BBCCCC@C?BBBCCCD@DC@C@BAB;;;;:*:=ABBBCB@B;::-:<:;;;:':>995;==0@AB?BDCCBCF;;;;?CB@CCC@CCCBCBCBBBCBBA@@@?BBBB>AAAAACBB@C@BBB?BCCCDA@@@BBBBCB?AA=AA?<@@@@C<@<<9:>>>>,>@:000?@A?8:5:47775174:595<7=;?>>>><@>@AD>A@:;==:??>?998A@@?BBBBBBC===CCC=AA@@@=AA>:985;?ABA
@ATNG8:00259:06610
GATGGTAGTACATGATAGACGACACCAGAAGATCAGGAACTCTAGAAGAATTCAGATTTTTAACACGAGAGTAAACGTAAAAAGAAGGTTTTACAAGACTCACGTTAACAATATTGCAGCAGTACGCACACAATCGAAGCGCAGTAAGGATGGCTAGTGTAACTAGCAAGAATACCACGAAAGCAAGAAAAAGAAGTACGCTATTAACTATTAACGTACCTGTCTCTTCCGAAACGAATGAGTACGTGTGCGACGTGTCTCCACCATCGAATCCTCTTAGTCT
+
44485;<<<<696<;545::::::>8B=A?=BBBABACADCCCCB=7<<5:5:555====+?:B>@A<ABBCDD=A@;;;;;';<244499+9==8=;<;B>;::29299.5==066>>==<<0//77:9<<:=>>@ACCCCBCBB@F@DCC@CCCCCBCC=@:9:AA=9:2994.3//991///)/999:)88188=;::<88486;;;;7848<>@@<==;;;@?:>8==?7>5504439;;<<?<<77733388::;=8==?<<<B=>B=;556:><==>
@ATNG8:00259:06611
GATGGTAGTATAGAGCTCTACATAGTACTCATTCGTTTCGGAAGAGACAGGTACGTTAATAGTTAATAGCGTACTTCTTTTTCTTGCTTTCGTGGTATTCTTGCTAGTTACACTAGCCATCCTTACTGCGCTTCGATTGTGTGCGTACTGCTGCAATATTGTTAACGTGAGTCTTGTAAAACCTTCTTTTTACGTTTACTCTCGTGTTAAAAATCTGAATTCCTCTAGAGTTCCTGATCTTCTGGGCTGCGCTGATATGCGCTACCATCGAATCCTCTTAGTCT
+
ABBB?BDFCCC??@CCCCCCCCCCCCCDDFAA?ACCL?BD?C@CCBBCBB?BCC@@<A@D@A??C>AAAABBBBB?BCCCC2CC@C===7?C@@>@BB=BB588@CDB@BAAABBBB>>>>=?<A@>>>;:;:>>?@:>>>BBB>>>CDAA@>>><::;<>>=A==>>@;;;>>;>??@@5@=D:88888(8>>>>9?=>=@@AA>>:>BCB/B>>>=:>=A<ADBBA===<A<AA>>>A<;;;=4;///==;=CAA>??AB===;>>@>=:>A=>886;9///
@ATNG8:00259:06631
GATGGTAGAGAGAGCTCTCTCATCGTACTCATTCGTTTCGGAAGAGACAGGTACGTTAATAGTTAATAGCGTACTTCTTTTTCTTGCTTTCGTGGTATTCTTGCTAGTTACACTAGCCATCCTTACTGCGCTTCGATTGTGTGCGTACTGCTGCAATATTGTTAACTTGAGTCTTGTAAAACCTTCTTTTTACGTTTACTCTCGTGTTAAAAATCTGAATTCTTCTAGAGTTCCTGATCTTCTGGGCAGACTCTCACACGCTAATCGAATCCTCTTAGTCT
+
54<;.///////////55===>==B==@=<5926<<A6??:?9<?=;;;<8<<=@C@C@CD?;7;8=<:::<5559=?===+>>543<<18?<A688?;??889=<<>8373;>@@@=@AA<A>AB@DCAAA=A><=1657;;;97777777725.269322,24772522555.55<>?2@:>955555$599;;055<==>>=<<8<@?@1@995>8<7<?<@A???>=9=999;:::7;??>8=9888<A==<<795658:<=AA966/6688;<655
@ATNG8:00261:06624
GATGGTAGTATATCGCGTCGCTATCCAGAAGATCAGGAACTCTATAAGAATTCAGATTTTTAACACGAGAGTAAACGTAAAAAGAAGGTTTTACAAGACTCACGTTAACAATATTGCAGCAGTACGCACACAATCGAAGCGCAGTAAGGATGGCTAGTGTAACTAGCAAGTATACCACGAAAGCAAGAAAAAGAAGTACGCTATTAACTATTAACGTACCTGTCTCTTCCGAAACGAATGAGTACGTGTGACGTACGTGAGCTACCATCGAATCCTCTTAGTCT
+
ABBA@CBCBBBABABBB>CBBBCCB;?@A=;99AAA=B@BBDCB;;9;CADACDA@ACCD5C@CCCCCBAA@@@;@AAA@BB+@@=<?>==2B@@=B<9:CCCCD@C@@@=@@@@BBBDCBCCCCCCDCCBB=ABBB?CBCBCCCC>B?CCC@BABCCCCD?BCBBAD>??CBBC499>>?8><><99:::(:B?AAACB??>>875799929279@AA?AA=<<=B>B>BAD>AA@>BBBBBBBCBBCCB?@@HHD???BFBB@=>000<7:;:@=@:<@>>>
@ATNG8:00263:06614
GATGGTAGCGCGACGAGCGTAGACCCAGAAGATCAGGAACTCTAGAAGAATTCAGATTTTTAACACGAGAGTAAACGTAAAAAGAAGGTTTTACAAGACTCACGTTAACAATATTGCAGCAGTACGCACACAATCGAAGCGCAGTAAGGATGGCTAGTGTAACTAGCAAGAATACCACGAAAGCAAGAAAAAGAAGTACGCTATTAACTATTAACGTACCTGTCTCTTCCGAAACGAATGAGTAGATGAGAGAGCTCTCTCTAATCGAATCCTCTTAGTCT
+
BBCC?BCBAAB:;;BBCBBECCCDD>BAC@CCCC@@=@>AABBCCC@CD@C@CCCDDDCC2C?CBBBBB@A@@@9?:;;CCD5BB?B@DEE;ECCACBCBCCC@@<A@@@=@CC>CBACCDDCCCBBBBBAB?BBBB@CBBBBCBB?C@CBB@BBBCBBBB@BBBDCB>??@AAA>ABDDD=BAA=AABBB3BC?D@@ACCB=>:;:<<AA:=:=ABBC@BBAABAA?A?BBB>BCC@:::CCAAB>?>DCDBAABBBCCDB?=>>BB>AA?ABB>BBBBB
@ATNG8:00263:06630
GATGGTAGTATCTGCACACTCTGTCCAGAAGATCAGGAACTCTAGAAGAATTCAGATTTTTAACACGAGAGTAAACGTAAAAAGAAGGTTTTACAAGACTCACGTTAACAATATTGCAGCAGTACGCACACAATCGAAGCGCGGTAAGGATGGCTAGTGTAACTAGCAAGAATACCACGAAAGCAAGAAAAAAGAAGTACGCTATTAACTATTAACGTACCTGTCTCTTCCGAAACGAATGAGTACACATCGTCGTGTCGTGCTACCATCGAATCCTCTTAGTCT
+
;;<>@EECB@AAA@BCCCCCCCCDDAEBB?ABACCD=A?@BBBCBB@BE@C@BBBBBDDD3D?CCCAAABBBBC9??;;;;;*;A>B<@@@3@@@=@BBBCBBBB@CA@@>@BB?BBBCDDCCCCCCCCBCC@BBAA?AABBB?BC?B?BCB?BBBBBCBB?BCBBAB?BB>999<??BBC>@>>;:99999%:?<?A@CBBB@A5856?CC5><?@CCE@CBBAB?@=@@CCD=CBB?BBBBBB:::CCCBBBBAA999???CBB?B???A<??<????B?@?E
@ATNG8:00264:06622
GATGGTAGTCTCAGATAGTCTATAGTACTCATTCGTTTCGGAAGAGACAGGTACGTTAATAGTTAATAGCGTACTTCTTTTTTCTTGCTTTCGTGGTATTCTTGCTAGTTACACTAGCCATCCTTACTGCGCTTCGATTGTGTGCGTACTGCTGCAATATTGTTAACGTGAGTCTTGTAAAACCTTCTTTTTACGTTTACTCTCGTGTTAAAAATCTGAATTCTTCTAGAGTTCCTGATCTTCTGGGTCTCTCTCTCACGCACTACCATCGAATCCTCTTAGTCT
+
A@?:9@<>>>>00/<<<=BBBBBBCICCBC;;6;BAD=BA>B=AACCCCB@BCCCC@C>AAAB>@?@??BB:49B=:;;;<<%;898>DD=C>=B8@;787@+00;;09459C?@ABC;9:B@C@CCBBBDDCA@@@B?BBBBBBDCCCCCAABCB@CA@>AB?C>B;;:@@CEC@C@<<<0949659999*;@@AB7;;@AA@;;;A=A@@A0@=>9979=BC@CBBB??@?C?BBCBBA=A@AA;@@@@;;;CBAAB;;;CA@@=@AA@@<@@=???<??AA?
@ATNG8:00265:06602
GATGGTAGGCACTGCGCACACATCCCAGAAGATCAGGAACTCTAGAAGAATTCAGATTTTTAACACGAGAGTAAACGTAAAAAGAAGGTTTTACAAGACTCACGTTAACAATATTGCAGCAGTACGCACACAATCGAAGCGCAGTAAGGATGGCTAGTGTAACTAGCAAGAATACCACGAAAGCAAGAAAAAAGAAGTACGCTATTAACTATTAACGTACCTGTCTCTTCCGAAACGAATGAGTACGTGTGACGTACGTGAGCTACCATCGAATCCTCTTAGTCT
+
?;<<@CCC@CCCCBBC@A@BBCBCC>CBC?CCE@@A@C@CCCCBCD?DD?D?BCCCBBBB5C?BBAABDCC;;;0:?9;;;;*;@=@=@AA3@BB>BCCBCCC@@=@?BB?AA@@CBABBCFGHHCCCBBCB@CBBB>@@BABBBB>C?BAA?BBCCCCCC?BAABCC@BB?AAA>??CDC:<<@9:99999%9>;<>=?BB@>>;>:@>CB5=:=AA@?=?CCABBB?B?BBC>CCC?BBBBBBBCBBBBBCBBBBBBCBBBCDK@B???B?BC?B??=ABBAA
@ATNG8:00265:06613
GATGGTATTGTCATATGAGAGTGTGTACTCATTCGTTTCGGAAGAGACAGGTACGTTAATAGTTAATAGCGTACTTCTTTTTCTTTGCTTTCGTGGTATTCTTGCTAGTTACACTAGCCATCCTTACTGCGCTTCGATTGTGTGCGTACTGCTGCAATATTGTTAACGTGAGTCTTGTAAAACCTTCTTTTTACGTTTACTCTCGTGTTAAAAATCTGAATTCTTCTAGAGTTCCTGATCTTCTGGACGACGCGCACTGACACTACCATCGAATCCTCTTAGTCT
+
:<<<:E;?9@BBCCBBBDCCBBBBBBA@@@;;6<CGG?BC@C@CCBBCCD@CCCCC@C@DCDD?C>BBCCM;;9C?BADDC,4;9)4>9:1??@?;@CC?CC9<<;;CDACCCGBCCC@BBB?B?BBBBCCAA?ABCC@CBCCCCCCCBBBCDDCC@CCB?CC@D?BBBBBBDBB>BBFFD;B>A=A@@@@,@ABBD>EAA@BBAAAA5;;;;*;AABB@B@GI@CBBA@AD@@?@CCA;;7;AA>BC;;;;<<AA;;;BBB@ABB?AAA@@=@AABBB@CB@;;
@ATNG8:00269:06633
GATGGTAGCGCATATCAGCGCAGCCCAGAAGATCAGGAACTCTAGAAGAATTCAGATTTTTAACACGAGAGTAAACGTAAAAAGAAGGTTTTACTAGACTCACGTTAACAATATTGCAGCAGTACGCACACAATCGAAGCGCAGTAAGGATGGCTAGTGTAACTAGCAAGAATACCACGAAAGCAAGAAAAAGAAGTACGCTATTAACTATTAACGTACCTGTCTCTTCCGAAACGAATGAGTACGAGAGTCAGAGCAGAGCTACCATCGAATCCTCTTAGTCT
+
9:::?A<<@@?@@@BCBCBCBCCCD=BBD@DBBB@@=A?A@CHBBB@BA?AAAABBBBBB2B>BBCCCCECCBC=BB>??>?,>@;A=AAB;CCBBCABBBBCBB?C?BC@@A@>BBBBAABBBCBBBCCCCACDDD?BBBC?@?B@C@CAA?@CDBBBCC@CCC@@@?AA>ACC@BAABD>BBB?AAAAB2BC@CCACAABBD>A>AABB=A=AA@AA?A<;;CCD@BGBBB=B@@=ABBDCCBCCCABBBBCBABBBBBBB>><>BBBD?CC>===>BCABA
@ATNG8:00273:06635
GATGGTAGGCGTGTGAGAGTCTGCCCAGAAGATCAGGAACTCTAGAAGAATTCAGATTTTTAACACGAGAGTAAACGTAAAAAGAAGGTTTTACAAGACTCACGTTAACAATATTGCAGCAGTACGCACACAATCGAAGCGCAGTAAGGATGGCTAGTGTAACTAGCAAGAATACCACGAAAGCAAGAAAAAGAAGTACGCTATTAACTATTAACGTACCTGTCTCTTCCGAAACGAATGAGTACTATGTAGAGCTCTATACTAATCGAATCCTCTTAGTCT
+
AAAC@CCC?@BBBDBBBDBBBCBBB@CCC@CCCCBC@B@BBBBBCC@CC@C@CCC?@?@@1@@BBBCCCDCAAB<@A88777)7@<A=BBB:BBH?EBBBB@@@B>B>BB?@BB?B@@@@@===@AAAAAAA<@>>><>>>A@AAA=A=A?B?BCA@AABC?CCCBBB?BB@BCB>@@>==8<<<9=====,??;?CFFDABAA7=9?A>>:<:=>>>>9>>>?;;;:@=ABC9?>><>AAA>>@CCBBBCCBBBBBBBBBBDD<@@>>9?@:>>><@BAAA
@ATNG8:00274:06618
GATGGTAGCACACGAGATCTCATCGTACTCATTCGTTTCGGAAGAGACAGGTACGTTAATAGTTAATAGCGTACTTCTTTTTCTTGCTTTCGTGGTATTCTTGCTAGTTACACTAGCCATCCTTACTGCGCTTCGATTGTGTGCGTACTGCTGCAATATTGTTAACGTGAGTCTTGTAAAACCTTCTTTTTACGTTTACTCTCGTGTTAAAAATCTGAATTCTTCTAGAGTTCCTGATCTTCTGGGTGCGCTACAGTCTCTCTACCATCGAATCCTCTTAGTCT
+
A@AB@CBCCCBB@?@ACBCCBCEEDBBAAA;:7;BBC=DCACADEEBBAC=ABBBB?C@CBDC@D@DCCBBBC>C@CCCCC3BB?BBCB8@AAC@BCC@BB89::A?A=??A@A@BB?BBD?C?CCCBBB>?<:?>?:>>?;;:???>>>>>=<=97888<>9>187=A>>>==9888CC.A7=7=>>>>+>@==;*--6---79:=<@@@>*:;;;=1508>9998@668=B;??@AAA9<///)///:89=??=>>@@AACBB==;;;B=BB:>=><@@>>>
@ATNG8:00280:06623
GATGGTAGTGTGTCTCTGAGAGTAGTACTCATCGTTTCGGAAGAGACAGGTACGTTAATAGTTAATAGCGTACTTCTTTTTCTTGCTTTCGTGGTATTCTTGCTAGTTACACTAGCCATCCTTACTGCGCTTCGATTGTGTGCGTACTGCTGCAATATTGTTAACGTGAGTCTTGTAAAACCTTCTTTTTACGTTTACTCTCGTGTTAAAAATCTGAATTCTTCTAGAGTTCCTGATCTTCTGGAGATACACATGATACTCTACCATCGAATCCTCTTAGTCT
+
::;;=A@@B@@@;:<=@A@FCCCFFFCBAA000776.6:.405;<<=B=?@ABBC@F@CC:;8;?;;:?@@;;A9;;;9=(=@>@@CE<A@;:2;==;9@<@@@BAB@CCHDCBCC@BBB@D@JGBBAAAJ@BBCC@CCCECCCBBBCCDCBBC?@@@=@B?B?BBB@@@CBC=@;;;;-;=C>;;;;;*;@@A@<@CCCDBBCBB@BGGF5CBCDC@C?BB?AACCCEF?@?@BBBAA?BBC@CCCCCCCCCBBBCCDECC@@=?????<?@=@@@;@BCBB
@ATNG8:00280:06643
GATGGTAGGCGAGAGTGAGACGCAGTACTCATTCGTTTCGGAAGAGACAGGTACGTTAATAGTTAATAGCGTACTTCTTTTTTCTTGCTTTCGTGGTATTCTTGCTAGTTACACTAGCCATCCTTACTGCGCTTCGATTGTGTGCGTACTGCTGCAATATTGTTAACGTGAGTCTTGTAAAACCTTCTTTTTTACGTTTACTCTCGTGTTAAAAAATCTGAATTCTTCTAGAGTTCCTGATCTTCTGGTGAGATATGCATGATGCTACCATCGAATCCTCTTAGTCT
+
::;;@AA@<BCCBBCCCCCCCCCCCCCCBC;:7;BAA9AA=A=ABCBCDC@CC@@@?B8:<BB@B@CDCBBBA@?<::9999#3:6;@B@5@DDD?AAGAFE9;:@CBB?CBCAAABB@BBB?B@BBBBBB??<AAAA===>AAAA??BADA?=>><=>>=@B<@<@==>>@A@A:=:;;:/:9<9======'=<676.655/..799=988888%5/..7.3.5;3;>>>9=;;A;C>AAAA688?<?A;;;?@ABAA>>>A@>==A<=>>?A<AA<AAA;AAAA>
@ATNG8:00281:06614
GATGGTAGTATATCGCGTCGCTATCCAGAAGATCAGGAACTCTAGAAGAATTCAGATTTTTAACACGAGAGTAAACGTAAAAAGAAGGTTTTACAAGACTCACGTTAACAATATTGCAGCAGTACGCACACAATCGAAGCGCAGTAAGGATGGCTAGTGTAACTAGCAAGAATACCACGAAAGCAAGAAAAAGAAGTACGCTATTAACTATTAACGTACCTGTCTCTTCCGAAACGAATGAGTACATAGATATACGTATAGCTACCATCGAATCCTCTTAGTCT
+
@>><@BDDCCBDDCDBBBBCCCCCG?CCC?@BBBBB@C@BCBCCCDADD?B?BCDCCCCC5C?BBBCDBBBBBB<BB;;;;;*;@=@=BBC<DEFAEBDCBBCCD?C?CE@C?@>ABBCCCCCFBBBCCCCB?CCCD?BAABCCBA>C@CBA?ADCCCCCC?CCCBBB@BB?AAB?ABCCF=BBA=??=>>1>D?CA?@ABDCB7:7;?AB7;7;BBAA?ACABABA>A>AAB=BBB@BBAAABBBBCCCCCBBAA>AAA?>>>A=@???@=@@<>>>=B?878
@ATNG8:00283:06643
GATGGTAGCGCATATCAGCTCAGCCCAGAAGATCAGGAACTCTAGAAGAATTCAGATTTTTTAACACGAGAGTAAACGTAAAAAGAAGGTTTTACAAGACTCACGTTAACAATATTGCAGCAGTACGCACACAATCGAAGCGCAGTAAGGATGGCTAGTGTAACTAGCAAGAATACCACGAAAGCAAGAAAAAAGAAGTACGCTATTAACTATTAACGTACCTGTCTCTTCCGAAACGAATGAGTACGTGTGCGACGTGTCTCCTACCACTCGAATCCTCTTAGTCT
+
4<9429<445:=A@9;6;;>>>>>@7==>:66/7::)/,/<<<8;;4/-*-0-.///////#56555;><<666:1999::::'<=7;7;@@2?;<7;@@@BBBCC=A?;;6:A@056>>::>?::999?@;;4::9:;?DDBCCCB@C@B;<5;CB;;99:49?@==>=994433-499:<49994377777#7989</////:;,30388749633655.5595<@@?B>??D:>><5554<:99:33333377779:9660///(////37,331732+25556
@ATNG8:00284:06608
GATGGTAGTGATACAGATCAGACACCAGAAGACAGGAACTCTAGAAGAATTCAGATTTTTAACACGGAGAGTAAACGTAAAAGAAGGTTTACAAGACTCACGTTAACATATTGCAGCAGTACGCACACAATCGAAGCGCAGTAAGGATGGCTAGTAGTAACTAGCAAGAATACCACGAAGCAAGAAAAGAAGTACGCTATTAACTATTAACGTACCTGTCTCTTCCGAAACGATGAGTACGAGAGTCAGAGCAGAGCTACCATCGAATCCTCTTACGTCT
+
////)/:445:<::55556<566>>:>@CAFC@A;7;::<<<<<<5993934//8::::$-(-6--(///9;==6=443=<+3317,33(399188:333966060...662.2222;7555655...626556,2289<<9>5=8==A<>:8.---64042238848=8===8<;;=69884/...&..(.55.225582727722,249:;67.6/////..3.399.7///66668::99888558::/..5...33)22;;=6:8*,,2(,,,,,,
@ATNG8:00288:06618
GATGGTAGTATAGAGCTCTACATAGTACTCATTCGTTTCGGAAGAGACAGGTACGTTAATAGTTAATAGCGTACTTCTTTTTCTTGCTTTTCGTGGTATTCTTGCTAGTTACACTAGCCATCCTTACTGCGCTTCGATTGTGTGCGTACTGCTGCAATATTGTTAACGTGAGTCTTGTAAAACCTTCTTTTTACGTTTACTCTCGTGTTTAAAAAATCTTGAATTCTTCTAGAGTTCCTGATCTTCTGGTGTCTGATCTGTATCACTACCATCGAATCCTCTTAGTCT
+
////4=<<BBB;;6<<<<;>;666;;<<<>9:4:@@@;>?;?:::9?<@B?BA??@=A5;8<<8<8<@BBB===B7BBEFF1<=8;3377&3:33-49;6<A?A@BBA@>ABAACAAA?>BB=A=@@@;;9::;@@@@=>=;;<A@>>>B==888=78881885;:=>B?;;;>>;?????1=6=798:9:+:><@@,//5/..35355'22225#55717=47:;A:;;@>>>?:?9===;;;;9997///9::=>>>AA@@>>==:71555::-65-5774757@9
@ATNG8:00288:06630
GATGGTAGCACACGAGATCTCATCGTACTCATTCGTTTCGGAAGAGACAGTTACGTTAATAGTTAATAGCGTACTTCTTTTTCTTGTTTCGTGGTATTCTTGCTAGTTACACTAGCCATCCTTACTGCGCTTCGATTGTGTGCGTACTGCTGCAATATTGTTAACGTGAGTCTTGTAAAACCTTCTTTTTACGTTTACTCTCGTGTTAAAAATCTGAATTCTTCTAGAGTTCCTGATCTTCTGGTGTCTGATCTGTATCACTACCATCGAATCCTCTTAGTCT
+
444;7<<>>=====?@@====@==B<@<<<590:@A=6==:>7@AAAACCC7;;B@7@;A?;?7;9=CCCCBB@B=;:999)3?4=<=9>>=>03/A9>>,///96606888;;<;7::<6=7=====<88366..(.7833522288985955059949A6:2:@;755888387777-76=376===*=5558/555677....(2666'666;;5;168*----977.505:::::42231773225<;<:<<99999:5516><=@<<@<9778;:588
@ATNG8:00288:06633
GATGGTAGTATATCGCGTCGCTATCCAGAAGATCAGGAACTCTAGAAGAATTCAGATTTTTAACACGAGAGTAAACGTAAAAAGAAGGTTTTACAAGACTCACGTTAACAATATTGCAGCAGTACGCACACAATCGAAGCGCAGTAAGGATGGCTAGTGTAACTAGCAAGAATACCACGAAAGCAAGAAAAAGAAGTACTCTATTAACTATTAACGTACCTGTCTCTTCCGAAAACGAATGAGTACGTGTGACGTACGTGAGCTACCATCGAATCCTCTTAGTCT
+
::@A=A?ACBBBCBBBBBHAABCGD<CBB@;;;;CB?C?;;;ECBC@;;8;?BCCCCDDF5B@BBABBCBAADC<AA;;;;;*;>;:9>==0>@<7<B@AA;9:A;B=@@;@@@;@AA;;;ACCCCCCCDDE@CBBB?BCCBBAAB?CAABB@CBBDCBBA?BBBDCD@AB>@B@8>>>?>9@997:EFFD2AA?BBBAA@=B>:>7==B@<@<>>:::8=<65555-2+2222&299+2255=99999797>>>>ABAA<;;>=?<A>=<<<AA=>>>;>??@>
@ATNG8:00289:06648
GATGGTAGGTGCACATGAGTGTATCCAGAAGATCAGGAACTCTAGAAGAATTCAGATTTTTAACACGAGAATAAACGTAAAAAGAAGGTTTTACAAGACTCACGTTAACAATATTGCAGCAGTACGCACACAATCGAAGCGCAGTAAGGATGGCTAGTGTAACTAGCAAGAATACCACGAAAGCAAGAAAAAGAAGTACGCTATTAACTATTAACGTACCTGTCTCTTCCGAAACGAATGAGTACCTCTCAGACGCTCGTCCTACCATCGAATCCTCTTAGTCT
+
:;;>?AAA?AAAAACB:;;ABABCCACCC@CDCC@?=?@CCBBBCC@CC?B?BCCCCCCC1C@CCABBBB@CCC=C@@@@@@,@D>B>CCD;CCC@CCCCCCCBB=B@BB?BBB?BBCCCBBBCCCBBBCBD@DDBB?BCCBCBBC<@:??>;@CBBBCBB?BCCDDD@BB?AAA=??CCD>B>><>DDDD2CC?B>>>CCCBB?B>AACC?B?BACA@=@A@@@BB?B?BCC=CBB?AABA???>AAABBBBBBCCDCBB@AAA?C9:9A=AA=;;;8=>>==
@ATNG8:00290:06642
GATGGTAGCACGACACGACGATGTGTACTCATTCGTTTCGGAAGAGACAGGTACGTTAATAGTTAATAGCGTACTTCTTTTTCTTGCTTTCGTGGTATTCTTGCTAGTTACACTAGCCATCCTTACTGCGCTTCGATTGTGTGCGTACTGCTGCAATATTGTTAACGTGAGTCTTGTAAAACCTTCTTTTTACGTTTACTCTCGTGTTAAAAATCTGAATTCTTCTAGAGTTCCTGATCTTCTGGATAGCGACGCGATATACTACCATCGAATCCTCTTAGTCT
+
8::<:>BBB<<<<==BBECBBBBDDCDCDB;;:;BBB>BCBCACCAAACJACCBBA<B?BCDD@C@BBBCBCCCC?AACCC3BB?C:::/8BCC?BCC???5:::AAB?BBBCDCCC?BAA?B@EAAAA978<@>>>=>>>@=====;;:?;667)//6/65079@@@@@>=>A<==@@A6A=B5;;;;;+;>>>D;?:::;:====;==<<,;///<5<7AA<A>>>>>=;@<;;;AAB=@@@<@A???887;:888BGEEAAA<>>>??<?C:?8818>?@@
@ATNG8:00292:06630
GATGGTAGCACACGAGATCTCATCGTACTCATTCGTTTCGGAAGAGACAGGTACGTTAATTGTTAATAGCGTACTTCTTTTTCTTGCTTTCGTGGTATTCTTGCTAGTTACACTAGCCATCCTTACTGCGCTTCGATTGTGTGCGTACTGCTGCAATATTGTTAACGTGAGTCTTGTAAAACCTTCTTTTTACGTTTACTCTCGTGTTAAAAATCTGAATTCTTCTAGAGTTCCTGATCTTCTGGCGCGTATGTATGTCGCCTACCATCGAATCCTCTTAGTCT
+
BCCD@ABAACCCCCABBCCCCCCCCA:;;C;;89BBB=BB@CACCCBBCC@CDCBB@B@B@BDAD?BBCCDDBBB?@@@@A2@???989,9@@A>AAA=AB=?>@A::89BCCBBBB=AAB@C?BBBBBBB?>D@@@<@>><?=AADAA>@@AAA:;<;=AC=B<????CABBD;=<=AA6B<@:=:@@@,=<;;;)//9///6:7;49697)7::::5=5>?9@@>B@@@;?<BBDA>>;>>B=???=>====>>>@@@@<@=>:>::;?5776///9;::::
@ATNG8:00294:06634
GATGGTAGCGCACACATAGATACAGTACTCATTCGTTTCGGAAGAGACAGGTACGTTAATAGTTAATAGCGTACTTCTTTTTCTTTGCTTTCGTGGTATTCTTGCTAGTTACACTAGCCATCCTTACTGCGCTTCGATTGTGTGCGTACTGCTGCAATATTGTTAACGTGAGTCTTGTAAAACCTTCTTTTTACGTTTACTCTCGTGTTAAAAATCTGAATTCTTCTAGAGTTCCTGATCTTCTGGGATGTGTGCGCAGTGCCTACCATCGAATCCTCTTAGTCT
+
:444.4445;?@@CDDCDDCCBAAABA>>=00)/<<<3=A=A=BBBBBDC@AAAA@<?7?@BB=B?BCCBC;;5?5:::::(444)4;;@6<@B==>9:69@<>A@BAB?CFGGDCDD@CA@=@@CBBBCCA@?ACCC@DBCCCBBBCCCDCCEBB?BBB?BC@C@CBBBBBCAA;@;;;;.;>B=AABBB1@@CCC=BAAABBCCAB@EEIF5CBAAC@C@CC@;;;;;<A>B?CCCEGD@BBCC=B<;;AAAAC@AABBB@BCB@EBBCB?BB?AAA?BBABB
@ATNG8:00295:06625
GATGGTAGTGATACAGATCAGACACCAGAAGATCAGGACTCTAGAAGAATTCAGATTTTTAACACGAGAGTAAACGTAAAAAGAAGGTTTTACAAGATCACGTTAACAATATTGCAGCAGTACGCACACAATCGAAGCGCAGTAAGGATGGCTAGTGTAACTAGCAAGAAATACCACGAAAGCAAGAAAAAAGAAGTACGCATATTAACTATTAACGTACCTGTCTCTTCCGAAAACGAATGAGTACGAGAGTCAGAGCAGAGCTACCATCGAAATCCTCTTAGTCT
+
//9;69<8:66>CCBCBBB=<;;;<8<<<9665;;=8<=<<<<<>965457::444:99':045===;<A998(7844444$44.4.444&5:<4;;<<;;>>:=:=?:?==<=?;;666>>>>@=666?=AB?@=?@A@A@@@<@>A@A>A::5;;;;9<::9882333(3884:=>?=5:893333333#37133377333331715557/5.57///(//66786483....&...(...5689776788//.776788625223888222)293255.57733
@ATNG8:00296:06632
GATGGTAGTGTCATATGAGAGTGTGTACTCATTCGTTTCGGAAGAGACAGGTACGTAATAGTTAATAGCGTACTTCTTTTCTTGCTTTCGTGGTATTCTTGCTAGTTACACTAGCCATCCTTACTGCGCTTCGATTGTGTGCGTACTGCTGCAATATTGTTAACGTGAGTCTTGTAAAACCTTCTTTTTACGTTTTACTCTCGTGTTAAAAATCTGAATTCTTCTAGAGTTCCTGATCTTCTGGGTGTATCAGCGAGTATCTACCATCGAATCCTCTTAGTCT
+
45::59;;>>;;>CBBCC:;9BCCD;;;@A@?=@CCD>BA;>;::;===:7//////49//58<8<<>=B99;;45555&4:5566?7??>==A59.5A.55655>8666<<=;;6;<<9>8<<>=?;9949@::25955556>?=;;;655;.555.59497=5665<<99494444&549.55:::(:9////&//9:<9;965.5<<<+<<<;>./)//)//////:6=8=666<<9===?4666666<<><<9:://///)/9<55.59494/)/77//
@ATNG8:00298:06614
GATGGTAGATACTCGCTGATACACCCAGAAGATCAGGAACTCTAGAAGAATTCAGATTTTTAACACGAGAGTAAACGTAAAAAGAAGGTTTTACAAGACTCACGTTAACAATATTGCAGCAGTACGCACACAATCGAAGCGCAGTAAGGATGGCTAGTGTAACTAGCAAGAATACCACGAAAGCAAGAAAAAGAAGTACGCTATTAACTATTAACGTACCTGTCTCTTCCGAAACGAATGAGTACGAGAGAGCACACGTGTCTACCATCGAATCCTCTTAGTCT
+
8889;=;?BA??CCCCDECDCDC@@8<<<<@?>>==7;7;=<885505<8<:>=<<=>BB1B9BBBBBB??>BD>@?@BCCD5CC>C5;;;*;@A@DDFCBBA;;5;;;;4;AA=BB<;9BCBBBCBB99;C@DCDD@BCBB;;;?<A?BBD@GAA@A@<A:=BBB=B>BB@=B=7;::>>67775;;;;;,=>>@@@BBA?<6*-)-6--(-)-60006<=:;4558<8===5;;=633737==???ABB@A@A998?<<<<AB>;555C;<<59572777?@
@ATNG8:00253:06651
GATGGTAGTATCTGCACACTCTGTCCAGAAGATCAGGAACTCTAGAAGAATTCAGATTTTTAACACGAGAGTAAACGTAAAAAGAAGGTTTTACAAGACTCACGTTAACAATATTGCAGCAGTACGCACACAATCGAAGCGCAGTAAGGATGGCTAGTGTAACTAGCAAGAATACCACGAAAGCAAGAAAAAGAAGTACGCTATTAACTATTAACGTACCTGTCTCTTCCGAAACGAATGAGTACACATCGTCGTGTCGTGCTACCATCGTATCCTCTTAGTCT
+
@@@D@CCCCBBBAABCCBDBCCCCCAFCB@CCCCBB?B@CBEEEBA?BC@B?BCCBBBBB3B@BBCACCCCBB?8?<:<;;;';C::4999*:B@?BCCCGCDBB@B@BB?BCD?BBBBBCCCCCCCCCDBB?BBBC?CBBBBCCB>C@CBA?ACDCCCCC?BBBBBC@BB?BBB?BBCDD>BAA>ACCDC3BB?BCCCCBBBC>>:>@AA<A=A@CBB?BFBBAAA?B?BAD>AAA?BBCBBBCCCCAAABCCDEBBBAABDBB?BBBBBBBB?BBB?CBBBB
@ATNG8:00255:06672
GATGGTAGATACTCGCTGATACACCCAGAAGATCAGGAACTCTAGAAGAATTCAGATTTTTAACACGAGATAAACGTAAAAAGAAGGTTTTACAATACTCACGTTAACAATATTGCAGCAGTACGCACACAATCGAAGCGCAGTAAGGATGGCTGTGTAACTAGCAAGAATACCACGAAAGCAAGAAAAAGAAGTACGCTATTAACTATTAACGTACCTGTCTCTTCCGAAACGAATGAGTACATAGATATACGTATAGCTACCATCGAATCCTCTTAGTCT
+
EECC@CCAAACDDBBB@@DEDDAAA=@BC?BCCCBB?B@BBCACCC@CC?A?BA?77777)8>ADFCCCCBBA9>>9;;;;*;B>?5999&9@;8=@CC?C?CC@C?CC>BBC?CCCCCCCCCCCCBBCBC?BBBB@CCA@@BBB?C?CCC?CCCCDCB?AAACBB>BB>BBB?BBCCC>BAA>ACDCA.@A>B?@@BCC@<9=7=>BB<A<@AB::6:@@@@BB=?=?BC>CBB?BBBBCBCCCCCCBBBB@>AAAA>?>>A=AAAAA<??:=>=;A>655
@ATNG8:00258:06652
GATGGTAGCACGACACGACGATGTGTATCATTCGTTTCGGAAGAGACAGGTACGTTAATAGTTAATAGCGTACTTCTTTTTCTTGCTTTCGTGGTATTCTTGCTAGTTACACTAGCCATCCTTACTGCGCTTCGATTGTGTGCGTACTGCTGCAATATTGTTAACGTGAGTCTTGTAAAACCTTCTTTTTACGTTTACTTTCGTGTTAAAAATCTGAATTCTTCTAGAGTTCCTGATCTTCTGGGTGTATCAGCGAGTATCTACCATCGAATCCTCTTAGTCT
+
=::;>CCCCBBBBBCBCECBBB@@BAABB?@=AB@C>CC@C@CBBBFDCACCCCE@C@@@@B?C@BCGBBBCBB?BBBBB3@A=D:89/7ABD@BBD?@?5:9:?9949?BBBCBB>AAB@B>@BCCC@?==AA::7:==><=>=@@@D@>>=B=>>=7;;=B:=>@@>>>>@<>>>@@6A<@;>BDDF/?@AA>-8888)8888>8====+;=;88;?=AA=A@??@?@9=:=>?>??<>>>B:>>>>>C@@<;///:=>>>>:?===A<AB:=>>:>BB=<
@ATNG8:00259:06660
GATGGTAGAGTATCATGTGTATCTCCAGAAGATCAGGAACTCTAGAAGAATTCAGATTTTTAACACGAGAGTAAACGTAAAAAGAAGGTTTTACAAGACTCACGTTAACAATATTGCAGCAGTACGCACACAATCGAAGCGCAGTAAGGATGGCTAGTGTAACTAGCAAGAATACCACGAAAGCAAGAAAAAGAAGTACGCTATTAACTATTAACGTACCTGTCTCTTCCGAAACGAATGAGTACATAGATATACGTATAGCTACCATCGAATCCTCTTAGTCT
+
488:5;;;DCECCBBBCCCBBA@CC?AAC@CCA99::?=@?@AC:;79?<?244499999(:9666?CB@@A@@8:;9>>>>,<@6;7;>>2C=B?BCCC;;;BB?B@BB@CCC>AAAAABCCCBBBBCJEEACCCE@CDCB@A@E@C@CBC@DDCBBA@A>A@BBAA>AA=ACC>AA?@=6<88/8<<<<,<@<@BBBBA>@@,0,0::=<@=@ACBB?CB;;:BB?B@BBC>CCC@CCCABACB??????>BBB@AA988=<>978769695//..477355
@ATNG8:00259:06693
GATGGTAGTTCGTGAGAGAGAGACCCAGAAGATCAGGAACTCTAGAAGAATTCAGATTTTTAACACGAGAGTAAACGTAAAAAGAAGGTTTTACAAGACTCACGTTAACATATTGCAGCAGTACGCACACAATCGAAGCGCAGTAAGGATGGCTAGTGTAACTAGCAAGAATACCACAAAAGCAAGAAAAAGAAGTACGCTATTAACTATTAACGTACCTGTCTCTTCCGAAACGAATGAGTACTACTCTCAGAGACACACTAATCGAATCCTCTTAGTCT
+
@?@B?BBBD@BBCBECDBBBBBBCC?CCC@BBBCDD@CACCCECBB@BB@B@CCCCCFFD5B?@@@BHBBBCCB<:7;;???,@@;=??>>2>6646CCCCCBA>9>@00/<;+//<:;;>C>=CBCDCBB@BB;<8:BBCCAAB@D?B;;:;BBBDF@@>?:::??;::3:AA499BFD6B??;?BAAA2<>;>B@@ABBA@<@8=?@?:@<?@@BA?CBABA>><=?AAC;@9949A@@;;;@?>>?@BAAAACDBBBA@@9=?::49@;>9949@@??
@ATNG8:00262:06666
GATGGTAGACATATCGTACTCTCTGTACTCATTCGTTTCGGAAGAGACAGGTACGTTAATAGTTAATAGCGTACTTCTTTTTCTTGCTTTCGTGGTATTCTTGCTAGTTACACTAGCCATCCTTACTGTGCTTCGATTGTGTGCGTACTGCCGCAATATTGTTAACGTGAGTCTTGTAAAACCTTCTTTTTACGTTTACTCTCGTGTTAAAAATCTGAATTCTTCTAGAGTTCCTATCTTCTGGGTCTACGCTCGTCGCGCTACCATCGAATCCTCTTAGTCT
+
BCAA?CBCCBBCCBBCDDDCBBBBCCDEDD@@?@DCC>CC@C@CCCCBAB@CCBBB?B>AABB>BACCCDCBBBB?BAA?@1:A6AAAB=BBBB@BBB>AA598?BBC?BBBBBBB=;A@A<A;@@AAA>>>=>>>@<@?@@@>>>AAAAD:>>?<?@@<BA=A=??@@@AAAA:>>@DD5?<?:=:999*::<<<+//:767==<>18786(2:;9A;A<??;@BAA@>>;>=B>>>?;?>>>9>@@@@@???@@@>>>AADD<A?@??=@A<>>A<@>>>>
@ATNG8:00270:06684
GATGGTAGCTCTGCTCTGACTCTCGTACTCATTCGTTTCGGAAGAGACAGGTACGTTAATAGTTAATAGCGTACTTCTTTTTCTTGCTTTCGTGGTATTCTTGCTAGTTACACTAGCCATCCTTACTGCGCTTCGATTGTGTGCGTACTGCTGCAATATTGTTAACGTGAGTCTTGTAAAACCTTCTTTTTACGTTTACTCTCGTGTTAAAAATCTGAATTCTTCTAGAGTTCCTGATCTTCTGGATACACTCATGTGCACCTACCATCGAATCCTCTTAGTCT
+
8:::7955<>>@A@?@A;69CCCABBB@@??@;A@A@9AA=?7<9999994666;;:?9<<?@9>9>==<<655;655555$4:59455)99:6:>>>:>>7994:45.5??=>>>>59//)/)///779::8<:;;8==>;;;>C=@BBB;::B?;:;;??5:29<@@>;?B>.55555&5.5755555$5;@<@<=>CD>>@@992:9::':??:945?@@<=EB?>>A4949@BBBC@CBC799A??@CBBA@965<<6:99.4488:7<>9===9===;;
@ATNG8:00270:06685
GATGGTAGGCGAGAGTGAGACGCAGTACTCATTCGTTTCGGAAGAGACAGGTACGTTAATAGTTAATAGCGTACTTCTTTTTCTTGCTTTCGTGGTATTCTTGCTAGTTACACTAGCCATCCTTACTGCGCTTCGATTGTGTGCGTACTGCTGCAATATTGTTAACGTGAGTCTTGTAAACCTTCTTTTTACGTTTACTCTCGTGTTAAAAATCTGAATTCTTCTAGTAGTTCCTGATCTCTGGTGAGATATGCATGAATGCTACCATGAATCCTCTTCGAT
+
77::6;;?055@?44555<<;;;=:<0//99;9@@CC>CC@C@BBCCCAA?ABCA@=@6;;@@:?8@??A@?9;:537333$7;5;>??7<CEE@DA@8::8::A@<>7>A???BAB?@>>@C>AABBBB@@<@@@B=;;;;;;====:;;=9995///799494??AA<<<@@7:555(2-5-5?AAA/@@ABB7;;?;::888A:>???.;:<<9592:6,//8///89494=999=<<==;==;76///77>>8838;7;;<+//573774;99//.85
@ATNG8:00273:06663
GATGGTAGACATATCGTACTCTCTGTACTCATTCGTTTCGGAAGAGACAGGTACGTTAATAGTTAATAGCTTACTTCTTTTTCTTGCTTTCGTGGTATTCTTGCTAGTTACACTAGCCATCCTTACTGCGCTTCGATTGTGTGCGTACTGCTGCAATATTGTTAACGTGAGTCTTGTAAAACCTTCTTTTTACGTTTACTCTCGTGTTAAAAATCTGAATTCTTCTAGAGTTCCTGATCTTCTGGTATACACACTCGCTCGCTACCATCCGAATCCTCTTAGTCT
+
:;;;=@@ABBCCBBBCCDDCB::9BBBB;;;B=B@AB9;;@D@CCCCBBB?BC@AA@BACAAA?B>@ABAA?A?>;99:99(838::CC>BC@@=@CC?BB?AACCCJACBBBBBCB?C::6;?BA:::AAA=ABAA>AAAAA???AABBB??@C@AAA=@@<@=ABA==>A?@=>9999,;6=3:9===.<<?>>6:8A>@@897:-5555'67787277;=7=><<888;C;<<<@;;5;>=9>???===@=<=>>;;<ABAA<776-66/66)//6599=?=
@ATNG8:00273:06674
GATGGTAGCTATACGTATATCTATGTACTCATTCGTTTCGGAAGAGACAGGTACGTTAATAGTTAATAGCGTACTTCTTTTTCTTGCTTTCGTGGTATTCTTGCTAGTTACACTAGCCATCCTTACTGCGCTTCGATTGTGTGCGTACTGCTGCAATATTGTTAACGTGAGTCTTGTAAAACCTTCTTTTTACGTTTACTCTCGTGTTAAAAATCTGAATTCTTCTAGAGTTCCTGATCTTCTGGATAGCGACGCGATATACTACCATCGAATCCTCTTAGTCT
+
B@A<?CBBBBBDDCCBCCCCBABCBCCDCC@@?@DDD>EE?EACBBBCCD@CCCCB?C?BBBC@C@CBBCCBDCD@@@@??1=?=A>>><<CCD>A@C@BB799?CBB?AACCBBAA<AAA>A>ABBBB@@@>BA>>:>===????@AAAA@;;<<@@@=AA:@;@@>@@AAAA<A@@@@5@;?8<<<<<.<?9890666///<9:>=CDDD/A===@<@<??<?>>A>>><@:>>D@@@<@@@=@@@@@@@>>;=??ADAAA<<7<AAAA;AA:>>>:>?<<;
@ATNG8:00273:06693
GATGGTAGTAGTACACTAGTCATACCAGAAGATCAGGAACTCTAGAAGAATTCAGATTTTTAACACGAGAGTAAACGTAAAAAGAAGGTTTTACAAGACTCACATTAACAATATTGCAGCAGTACGCACACAATCGAAGCGCAGTAAGGATGGCTAGTGTAACTAGCAAGAATACCACGAAAGCAAGAAAAAGAAGTACGCTATTAACTATTAACGTACCTGTCTCTTCCGAAACGAATGAGTACTACTCTCAGAGACACACTACCATCGAATCCTCTTAGTCT
+
<<BC@ABCCCA@@=D:99B=>CCDC@CBB?AAAC;;6;=ABBDCBB@BCACACDC@@@@@0@=ABBCBBBD@@@9?@44444$4;8>4555&5@=8=BABBBBBB>B@CCADCCACCCFDCCGCCBBB@@;;6;AAB=@ACCBAAC>B?B@@=@BCCCBBB?CCDBAA>AB?B?>;>>@>?9>=>9?>@@@2AC?BBBBBA=?@;?6;;??;?<@?BBD?BBABABB>A?AAA<AAA@BBCCDBBCBCBBBBABABBB@<<;9:98<;A<><>A8=7808A>>?
@ATNG8:00277:06683
GATGGTAGCACGACACGACGATGTGTTCTCATTCGTTTCGGAAGAGACAGGTACGTTAATAGTTAATAGCGTACTTCTTTTTCTTGCTTTCGTGGTATTCTTGCTAGTTACACTAGCCATCCTTACTGCGCTTCGATTGTGTGCGTACTGCTGCAATATTGTTAACGTGAGTCTTGTAAAACCTTCTTTTTACGTTTACTCTCGTGTTAAAAATCTGAATTCTTCTAGAGTTCCTGATCTTCTGGAGATACACATGATACTCTACCATCGAATCCTCTTAGTCT
+
BAB=?BFCBBBB<ABB@@AAAA@@BB?ABBBC@BCCC?BCAD@CCCCCCEABBBBB@B@BBCC@C?CBBDCCCCD?BBBBB3CA?A:::/9ABC@CBC@DC=@??CAA=A???CCCC?AAB>A>ACA@AB::99AAD:>?>===>>===>>===@<>>>>@?<?<?@?@@@@AC;=>>AA2A9=88////(/<999*//9///:=<>;?@@>.:555>;A9??=AAA888A=B<@@>==?:?>>:?@@A@@C>;<;@@???@>>><A?@@B=??;?@B:>>?>>
@ATNG8:00280:06670
GATGGTAGACATATCGTACTCTCTGTACTCATTCGTTTCGGAAGAGACAGGTACGTTAATAGTTAATAGCGTACTTCTTTTTCTTGCTTTCGTGGTATTCTTGCTAGTTACACTAGCCATCCTTACTGCGCTTCGATTGTGTGCGTACTGCTGCAATATTGTTAACGTGAGTCTTGTAAAACCTTCTTTTTACGTTTACTCTCGTGTTAAAAATCTGAATTCTTCTAGAGTTCCTATCTTCTGGCGCGTATGTATGTCGCCTACCATCGAATCCTCTTAGTCT
+
ADCE?CCCCBBBCBBBBBDCECCCCCCCCC99;9DCC=A@@C@CCCBCCB?BBBBB?B?BBBB?B?CCBBCBBBB?BBBCB3BB>?77729@AB@EBC?BB;><@A?>=>BBDCABA5;<@9>9>A??;;;A;?AAA9>=><<<>AAA@@@@<<<;@@A=AC=C9>>AAAA???<@====2=;?;@@@@@/?A8881998///;9:<<@@@@/??@@D=D=??;?AAA>>>;A<AAA==:?AA<???AAA>>>@AAAAAA<AAD<?>>>@=AA<AAA=???>>
@ATNG8:00282:06676
GATGGTAGTATCTGCACACTCTGTCCAGAAGATCAGGAACTCTAGAAGAATTCAGATTTTTAACACGAGAGTAAACGTAAAAAGAAGGTTTTACAAGACTCACGTTAACAATATTGCAGCAGTACGCACACAATCGAAGCGCAGTAAGGATGGCTAGTGTAACTAGCAAGAATACCACGAAAGCAAGAAAAAGAAGTACGCTATTAACTATTAACGTACCTGTCTCTTCCGAAACGAATGAGTACATAGATATACGTATAGCTACCATCGAATCCTCTTAGTCT
+
<<<<@BB;;<@::===;;;==><?AA::;466996>:A7AAA?@>B>BB>A=<<00/???0@:00/<<333333(33:=999'9:39.555&5;@>ABAAABB?B@D@A@?@DD=AABAA@DCCCDBBC@@@?BBAB?B@@@CCCB?B>BAB?BBDBCC@@??CBBBB?CC@BB=577@CC:???;9899:(8@;A>??BAA@A>=9?A6666=AA;;:?@@@AAAB?B=ABG>B??<???BAAABBDDABBBFBB?===@>==?;=><<<255.6>>7==888
@ATNG8:00283:06670
GATGGTAGTATATCGCGTCGCTATCCAGAAGATCAGGAACTCTAGAAGAATTCAGATTTTTAACACGAGAGTAAACGTAAAAAGAAGGTTTTACAAGACTCACGTTAACAATATTGCAGCAGTACGCACACAATCGAAGCGCAGTAAGGATGGCTAGTGTAACTAGCAAGAATACCACGAAAGCAAGAAAAAGAAGTACGCTATTAACTATTAACGTACCTGTCTCTTCCGAAACGAATGAGTACTGTATCTATGTGTGCGCTACCATCGAATCCTCTTAGTCT
+
<<<>?BCCCC:<;AAAA@@CCDECC@CCC@BAAA@@=A=BBCIICFGDD@B@BBA@@@>?1?=BBC@AACBCBEDCBBAAAA0AB=A<A@@3@@@=AAAACCCCC?B?;;:;BB@BB@@@CBCAABCCCB@@<@?@@>AAABCCAC=@@@00-0@<<<@A@?B@@???>AA>AB>6;;777)7>><<????.?@=BFCDBBCC@:=:==@@<@=AA;;;?ACBBBGE>B>ABF=BBF>?@?BCBBBBBBBBB@??BBAAAAABB?=@A@=>9=A;;;;<AC???
@ATNG8:00287:06694
GATGGTAGAGAGACTGTAGCGCACCCAGAAGATCAGGAACTCTAGAAGAATTCAGATTTTTAACACGAGAGTAAACGTATAAAGAAGGTTTTACAAGACTCACGTTAACAATATTGCAGCAGTACGCACACAATCGAAGCGCAGTAAGGATGGCTAGTGTAACTAGCAAGAATACCACGAAAGCAAGAAAAAGAAGTACGCTATTAACTATTAACGTACCTGTCTCTTCCGAAACGAATGAGTACCTCTCAGACGCTCGTCCTACCATCGAATCCTCTTAGTCT
+
:5<>:>BCCCDDBCBBBFCCCCDCC>CCC@CCCCAA=A@CCCD900=A@0000A@?BCBC1C?BBBCDCBBBBE>BBBC>@@8<<49.955&5<>9>>BB=CCCC?A?ACACEF?AA;;;DCCCCDCCCBA@>ABCC@CECC;;9?9?;@;;7;@AACDAA?ACCCDK?CA>AA@=ABDDD<@995:@BAA3AA?ABBC@??BA=B=B@>>;>=;;@CD?BBA@@AB<@=?AB=A??<??@@AAA>ABBBABBBBBBBBBB@CCC>A>888<AA=>>>7;;?=;
@ATNG8:00289:06678
GATGGTAGCACACGAGATCTCATCGTACTCATTCGTTTCGGAAGAGACAGGTACGTTAATAGTTAATAGCGTACTTCTTTTTCTTGCTTTCGTGGTATTCTTGCTAGTTACACTAGCCATCCTTACTGCGCTTCGATTGTGTGCGTACTGCTGCAATATTGTTAACGTGAGTCTTGTAAAACCTTCTTTTTACGTTTACTCTCGTTTTAAAAATCTGAATTCTTCTAGAGTTCCTGATCTTCTGGATACACTCATGTGCACCTACCATCGAATCCTCTTAGTCT
+
BCCC@BBBBCCBBBBBCCCCCCCCCCCDCDBB?BCCC=CB@E@CBCCCCC?CDDDD?C?@@@D@D?CCCCCDCCC@BBBBB1BC?BABA=ACCC?AAB@BB799:CCC?BBCBBBAA>AAA>A>AABBBBAA>@B@@7::?????@@AAAA@@@@<>==<AA=A:??@ABBBAA<@@@DC5@<@;==<<;+<=:;;1;:>;:;DDDD5AABB/@?>>D=D>@@;;888?@A;@<??A?==:===<ABBBA>>>@:;;??AA7::D<A@>>><@B=>>>;>>@<;
@ATNG8:00290:06667
GATGGTAGGCGTGTGAGAGTCTGCCCAGAAGATCAGGAACTCTAGAAGAATTCAGATTTTTAACACGAGAGTAAACGTAAAAAGAAGGTTTTACAAGACTCACGTTAACAATATTGCAGCAGTACGCACACAATCGAAGCGCAGTAAGGATGGCTAGTGTAACTAGCAAGAATACCACGAAAGCAAGATAAGGAAGTACGCTATTAACTATTAAACGTACCTGTCTCTTCCGAAACGAATGAGTACAGAGAGTACGATATGTCTACATCGAATCCTCTTAGTCT
+
<;<<@BCC@AAAC=BBBBBBBCCBB=CCC@BBBB;;7;?BBCBBCD?BB@B@AC?;;;;;*;:@BACBAA?@A@6<;99999)9<;=3877&7896=734=83376?6?B7?@B?BBBBB=>>EB;;;=?>>;??DD=@;;;889A9=:;9:49@ABAAAC?CCCCDC?CC?@@@599?AD,9:938<;>6?9?=A:99A@?@A>A?@A@@399+9998==@??>?=;6:;=;;3;0/(/877-//6689888=;;8888899799<:<:<49959<<;@655>
@ATNG8:00292:06696
GATGGTAGTGTCAGTGCGCGTCGTCCAGAAGATCAGGAACTCTAGAAGAATTCAGATTTTTAACACGAGAGTAAACGTAAAAAGAAGGTTTTACATGACTCACGTTAACAATATTGCAGCAGTACGCACACAATCGAAGCGCAGTAAGGATGGCTAGTGTAACTAGCAAGAATACCACGAAAGCAAGAAAAAGAAGTACGCTATTAACTATTAACGTACCTGTCTCTTCCGAAACGAATGAGTACATAGATATACGTATAGCTACCATCGAATCCTCTTAGTCT
+
4:8:>@BBBEDDCBBCCCCCCBBCCACCCACDDEAA?@?BBCCCCC@BB?C@CAA@@@@@0??BCCCCBBCBBA;?@;;;;;*;A=A5;;;.;BBBCBBBDGCCC@CABB?BCC@CCCCCCCCCCCCBBCCC?AABC@CBBABB>><@?AAA@CCCCBBBB?BBBCCC?AA>ABB@A????8=>?;9999:(9A?AAAACB???7:7;?AA<@<@@BCB?BDAAABB@B@CBC?BBB@???BBBBCABBAABDBBBBBBB@???B=A@@@A<AA=;;:<@A777
@ATNG8:00292:06698
GATGGTAGCGCATATCAGCGCAGCCCAGAAGATCAGGAACTCTAGAAGAATTCAGATTTTTAACACGAGAGTAAACGTAAAAAGAAGGTTTTACAAGACTCACGTTAACAATATTGCAGCAGTACGCACACAATCGAAGCGCAGTAAGGATGGCTAGTGTAACTAGCAAGAATACCACGAAAGCAAGAAAAAGAAGTACGCTATTAACTATTAACGTACCTGTCTCTTCCGAAACGAATGAGTACGTGTGCGACGTGTCTCCTACCATCGAATCCTCTTAGTCT
+
ABAA=B;9;BBAB@@@CCCCCCCBC>CCC@DDCCBB?B@CDDBBBD@DD?A?BCDCCCCC5C@CAAACHCCBBB>BCA@AAA2AC=@5;;:*:A@=BCBBHHGDD@C?BC@BBB?BBBBBCCCCDCCCDCBC@BCCC@BBCCCCCC?C?CFDACCCCBBBC?CCECBB@BB?BAA=A???C<??B?BCCCC2BB@BAA@CCCDC?B?BAAA?B?BBCBB@BB@@@BB=@>ACC>ECC@BBBBBBC???B?@?BBEBBCCCB?BBC?BBCBC?CD???:;>>767
@ATNG8:00294:06686
GATGGTAGAGAGACTGTAGCGCACCCAGAAGATCAGGAACTCTAGAAGAATTCAGATTTTTTAACACGAGAGTAAACGTAAAAAGAAGGTTTTACAAGACTCACGTTAACAATATTGCAGCAGTACGCACACAATCGAAGCGCAGTAAGGATGCTAGTGTAACTAGCAAGAATACCACGAAAGTAAGAAAAAGAAGTACGCTATTAACTATTAACGTACCTGTCTCTTCCGAAACGAATGAGTACAGAGAGTACGATATGTCTACCATCGAATCCTCTTAGTCT
+
;;<=?CCBB=BB966<<>>>=>66606;<7;;;5958=8<999:--(-5(-(-88/33333#3-339;;<<;:==1335<:::*:;5:.555&5:;555/99////)/2998<<<8<<:?@@ABB;99@@@>?<@BDDAC@@AA;988;:>00/:999;<;7;887//)/94888188<;;3:3504<:::'44.48433:=<<7;7:;<:-4-334:96:::999:*/+/8:1://*/9766:///8;888=::==<:///333.598==8<<;555:<;;//
@ATNG8:00296:06657
GATGGTAGTACATGATAGACGACACCAGAAGATCAGGAACTCTAGAAGAATTCAGATTTTTAACACGAGAGTAAACGTAAAAAGAAGGTTTTACAAGACTCACGTTAACAATATTGCAGCAGTACGCACACAATCGAAGCGCAGTAAGGATGGCTAGTGTAACTAGCAAGAATACCACGAAAGCAAGAAAAAATAAGTACGCTATTAACTATTAACGTACCTGTCTCTTCCGAAACGAATGAGTACGATGAGAGAGCTCTCTCTACCATCGAATCCTCTTAGTCT
+
CCBB?B=DDDECCC@@@@@>;9;@@=A@@>@CCCCEACACDDCBBB?BB?B>AADAAAAA0A<BCCBBBBAA@A8AB<;;;;';944<@<</@AB?BCCBBBBBB?B>AA?@@AADECCBBCCCC@@@CBCB@CCAA?BFCCCC@@=B?BCCAHCCCCBBC?CDFCCD@DD?BCC?ABBCF=A>?<::::99%:9;;399=<A;A>@4??AB?C?BAAAA>BC@@@CB@D@BCC>CDDABBBBBBBCB::9BBBCBBBCEE:::A@<A???A?BB@B@@=>>>>A
@ATNG8:00298:06650
GATGGTAGATACTCGCTGATACACCCAGAAGATTGGAACTCTAGAAGAATTCAGATTTTTAACACGAGAGTAAACGTAAAAAGAAGGTTTTACAAGACTCACGTTAACAATATTGCAGCAGTACGCACACAATCGAAGCGCAGTAAGGATGGCTAGTGTAACTAGCAAGAATACCACGAAAGCAAGAAAAAGAAGTACGCTATTAACTATTAACGTACCTGTCTCTTCCGAAACGAATGAGTACTACTCTCAGAGACACACTACCATCGAATCCTCTTAGTCT
+
<@<<@BCBBBA@ABBBCCFFCC:::;;IEAGCC>B@B@CCCBBBB@CC?C@BCABBBBB3C?AAC??@???BG>BBBCDCC2??<>>ACD:BBB?CBBABBBB=3839=-//=6;;?@@?@?AA>>===;;5;?AA<?>>><;;H<@;?>A=ABBABA>>;>>>>?>;?A=A@@<@@@@@8??B?FCCCC3BB?===>;;;>?6;5;?8818;>888;5;?A@@?A=B<;;;1;??:?@@@::9BBCGDBB?CBCAAAB???CC?BBBBB@DD@AAA?AAAB@
@ATNG8:00298:06685
GATGGTAGAGTATCATGTGTATCTCCAGAAGATCAGGAACTCTAGAAGAATTCAGATTTTTAACACGAGAGTAAACGTAAAAAGAAGGTTTTACAAGACTCACGTTAACAATATTGCAGCAGTACGCACACAATCGAAGCGCAGTAAGGATGGCTAGTGTAACTAGCAAGAATACCACGAAAGCAAGAAAAAGAAGTACGCTATTAACTATTAACGTACCTGTCTCTTCCGAAACGAATGAGTACTACTCTCAGAGACACACTACCATCGAATCCTCTTAGTCT
+
@:<<?BCCEDBBCCC9;;DDBCC999:CC@CCCCBB?B@BBBCC@@=@B>A<@@AAABBB2AADDBBBCCCCCC?CDBBBBB5@E<A6<;;*;AA;AAECBBBAA>B=@@@BAA?ABC@A@CBDEDCCD::;ACCCC@BBBBBCBB?BACAA@ACCCCECC@CCBBBB?BC@DCC?AABBC8:9A>AAAAA3AA;????CCAAB?B>ACAA>B?A?A;;8:CAABCD?B?BDG>CBA?ADCCCCCBABCBBABBBBBBBBBBBBB?BBBBB??>9>9818BBAA
@ATNG8:00256:06702
GATGGTAGTATATCGCGTCGCTATCCAGAAGATCAGGAACTCTAGAAGAATTCAGATTTTTAACACGAGAGTAAACGTAAAAAGAAGGTTTTACAAGACTCACGTTAACAATATTGCAGCAGTACGCACACAATCGAAGCGCAGTAAGGATGGCTAGTGTAACTAGCAAGAATACCACGAAAGCAAGAAAAAGAAGTACGCTATTAACTATTAACGTACCTGTCTCTTCCGAAACGAATGAGTACTACTCTCAGAGACACACTACCATCGAATCCTCTTATTCT
+
4;<>@CBDBBBBBCCBBBBBDCCCD@BAB?AABBBB@C@CCHGCBB?BBAD@BBCBBBBB5A@CCBBBDFDBBA9A@;;;;;';@992555&555.6>>CCBCDD@D@@A?ACC@CBCBCCC<;;FBBAB@@>ACCE?BBBBBBBC?B?BAA?ABBCCCCB@BBBBBB?BC?CBA>ABBBB>BBB?BCDDC3AA>ABBBDCCA?:?;?@AA<A=@@C::8:@??BBA=A>ACC>BBB?BCBBBBBA@@A@>>>BBBBBBC>>>8828;@<<:<?;=;;58818>
@ATNG8:00259:06734
GATGGTAGGTGCCATGAGTGTATCCAGAAGATCAGGAACTCTAGAAGAATTCAGATTTTAACACGAGAGTAAACGTAAAAAGAAGGTTTTACAAGACTCACGTTAACAATATTGCAGCATTACGCACACAATCGAAGCGCAGTAAGGATGGCTAGTGTAACTAGCAAGAATACCACGAAAAGCAAGAAAAAGAAGTACGCTATTAACTATTAACGTACCTGTCTCTTCCGAAACGAATGAGTACTGCGTCTCACTCTCGCCTACCATCGAATCCTCTTAGTCT
+
8::<9==>:C@A>@CCDECCBBBB?BBB=CAACCC@C@CCBBB@@<@A6;7;BB;;;;-;<A??ACA@AAA@5=000000'0>;>*///&/896;==?=@@0000=?@=;;?;@@AA@@@=BCCAA>??A=A?>><>@??>;:::>6::>8<==>>>;;6;<<=AA>??;>AC<AA7877+7<<<;><<<18A<:<=>>@@>>7;6;>=>5:5:A>;<9=:;:=>>:>;>>>8=BC@BCBBCCCCDCCCBBBBB@??BCC@???@CA@@A=>?<???>ABBBB
@ATNG8:00263:06725
GATGGTAGCACGACACGACGATGTGTACTCATTCGTTTCGGAAGAGACAGGTACGTTAATAGTTAATAGCGTACTTCTTTTTCTTGCTTTCGTGGTATTCTTGCTAGTTACACTAGCCATCCTTACTGCGCTTCGATTGTGTGCGTACTGCTGCAATATTGTTAACGTGAGTCTTGTAAAACCTTCTTTTTACGTTTACTCTCGTGTTAAAAATCTGAATTCTTCTAGAGTTCCTGATCTTCTGGACAGAGTGTGCAGATACTACCATCGAATCCTCTTAGTCT
+
7:::@?@@BBCBBBB@AAB;6:BBBBBBCCBB?BCCD>DD=B@CCCCCCC@CCCCC@C?AAAC@C@CCCCBBCBD?BADDC3CC?B99:48CCC@BBD?CC9:9?B??>?BCCCBBB>BBB>B>BCBBBC@<:=A@>9;;;<<=?@AAAA=>>?A<A??=AB;?:>>?CBA???<>>>CD5A=A:>>DCC/=?<@@*//////=::=;>DDD.A@>>@9?678/8;:????=@7;;BBBB6;;D<AABC>>>@@AAAAABA>>===@BB@@;>?9?AA;>?A@@
@ATNG8:00265:06722
GATGGTAGGCGACATACATACGCGCCAGAAGATCAGGAACTCTAGAATAATTCAGATTTTTAACACGAGAGTAAACGTAAAAAGAAGGTTTTACAAGACTCACGTTAACAATATTGCAGCATTACGCACACAATCGAAGCGCAGTAAGGATGGCTAGTGTAACTAGCAAGAATACCACGAAAGCAAGAAAAAGAAGTACGCTATTAACTATTAACGTACCTGTCTCTTCCGAAACGAATGAGTACTATGTAGAGCTCTATACTACCATCGAATCCTCTTAGTCT
+
;<<<@BBB?B9<;CBCCCCDBABBB@CBC@BBCCCCBE?BBCBBA@>AB@C@CBC@@@@@0@=@@BB@@B666@1:544444$4>8>.555&5<<7<?<<<@@@@:>:;;7><<7<BB@AAB@BBBBAAA;;9;;DC@CBABCBBC@B@CBC6;;A??>?A=@>>?@B?AC@B@?<?@@@A=@@A=7799:)9A>@:;;@>><=,0,0::=+0-0>>0000@>==@@2928<<8=BB>BDBBBCBBBCBCCCDDCBBBECBBB@?<?CCBC?BD?CCCABBA?@
@ATNG8:00266:06712
GATGGTAGTCTCAGATAGTCTATAGTACTCATTCGTTTCGGAAGAGACAGGTACGTTAATAGTTAATAGCGTACTTCTTTTTCTTTGCTTTCGTGGTATTCTTGCTAGTTACACTAGCCATCCTTACTGCGCTTCGATTGTGTGCGTACTGCTGCAATATTGTTAACGTGAGTCTTGTAAAACCTTCTTTTTACGTTTACTCTCGTGTTAAAATCTGAATTCTTCTAGAGTTCCTGATCTTCTGGTATGACTAGTGTACTACTACCATCGAATCCTCTTAGTCT
+
;:::9=>>BCCA@@CCCDBBBCB@ACA@@A:;4;DCC<@@?B=AABB@@@8@A@@>5:<AA=A@C@DCDA?0//9377777'///(489;2<@B@><AA=BCACCCEBC@BAEDBBBD?CBB@C@CCBB@AAC@CDDD@CBBBCBCCDBBBBBBBC@BBB@BB?B>@@CBCCCCC@B<;;;.;>B>@ABBB0ADDFG?ECCCDEDAAB5;;;.;@?>A>A>BC@DCAAACC?B?CCCCCD@CAB@BCCBCCBBBDDBBBBCCBBB@DCFBB?AA=@@?;?@B@@
@ATNG8:00273:06711
GATGGTAGAGAGACTGTAGCGCACCCAGAAGATCAGGAACTCTAGAAGAATTCAGATTTTTAACACGAGAGTAAACGTAAAAAGAAGGTTTTACAAGACTCACGTTAACAATATTGCAGCAGTACGCACACAATCGAAGCTCAGTAAGGATGGCTAGTGTAACTAGCAAGAATACCACGAAAGCAAGAAAAAGAAGTACGCTATTAACTATTAACGTACCTGTCTCTTCCGAAACGAATAGTACCTCTCAGACGCTCGTCCTACCATCGAATCCTCTTAGTCT
+
;5<=5;@@?BACCC;66=<;@<;;;)5<;6;A?@BB=B99:AA@@@;??=A?BBBAACBB.A=@@?@@@@?>?<5<@;9444$4:6;.555&555.5=;;;<>?C<A=@A<@@@7<<AABBBBBCCCBA@AC@CCBC@DCCCCBBA@C@CCC@CCDCAAAB?BBBBAA?9949@>29899829AA?BDCCC2CE@E:977:8577<479<<8=8::@::5:@>=>AC>A?AAA7?8828<;<<>;?ABABBABB@B>>>A;@@A<>>>>>:>A=88818/66/
@ATNG8:00273:06735
GATGGTAGCAGACGTGACAGAGCGCCAGAAGATCAGGAACTCTAGAAGAATTCAGATTTTTAACACGAGAGTAAACGTAAAAAGAAGGTTTTACAAGACTCACGTTAACAATATTGCAGCAGTACGCACACAATCGAAGCGCAGTAAGGATGGCTAGTGTAACTAGCAAGAATACCACGAAAGCAAGAAAAAGAAGTACGCTATTAACTATTAACGTACCTGTCTCTTCCGAAACGAATGAGTACTGCGTCTCACTCTCGCCTACCATCGAATCCTCTTAGTCT
+
AC<<@BBBCBCCCBBBBBCDCDDCC>CCC@CCCCBB?B@DCCCCCC?BB@C@BBAAAABB2C@CCCACECE@??8?@;;;;;';?;;;;;?1@CDICCCCCCCBB?B?@@=?BB?BBCBBCCCCCCFC@??D@BCBC=@@BBBBBC@C>AAA>AAABCACC?CCCAAB?AA?BCC=@@DFF>AAA>ABCCD3BB?BBBBBB@==:=9=>AA:=:>?BBD@BCDBB?@=?@CCD>CAA>ABBCDCCC???ABAA???BAAAB?BBB?BBBAA=@B?BBB@BBBAA
@ATNG8:00279:06744
GATGGTAGTATCTGTCTACGATAGCCAGAAGATCAGGACCTCTAGAAGAATTCAGATTTTAACACGAGAGTAAACGTAAAAGAAGGTTTACAAGACTCACGTTAACAATATTGCAGCAGTACGCACACAATCGAAGCGCAGTAAGGATGGCTAGTGTAACTAGCAAGAATACCACGAAAGCAAGAAAAAGAAGTACGCTATTAAACTATTAACGTACCTGTCTCTTCCGAAACGAATGAGTACACACTCTCATATGACACTACCTTCGAATCCTCTTAGTCT
+
88//)/78//455::;<99555559499;5;<@>==:6625<9<0/)//)0:>:<<;;;)0)/;;<=>99///)//////&/75;.5505<<8;;;<@@>9909?AB@>??<A<;;;;<<<BBBBBBBB@BB=>;;;@B@@?A<A=::58<:::?@?>9>@@?;<7;;7;87177333(3886<=BBB1BB>BBB@43377+22(599:.5,2;:936=9455==7:6:::333333338::==?>:::43268588::;<88587<==8=<788859=333
@ATNG8:00280:06737
GATGGTAGGCACTGCGCACACATCCCAGAAGATCAGGAACTCTAGAAGAATTCAGATTTTTAACACGAGAGTAAACGTAAAAAGAAGGTTTTACAAGACTCACGTTAACAATATTGCAGCAGTACGCACACAATCGAAGCGCAGTAAGGATGGCTAGTGTAACTAGCAAGAATACCACGAAAGCAAGAAAAAGAAGTACGCTATTAACTATTAACGTACCTGTCTCTTCCGAAACGAATGAGTACATAGATATACGTATAGCTACCATCGAATCCTCTTAGTCT
+
:<<<:C=<7<>666;<<=666<<<=4=::054;<59299@B@?@9==@@;A@ABAAABBA0??AAAACBAAAAA09799999$9;495;>>0>>??CCCFECC@@=@;@@?BDB?BBECEBFCCDCCBCBCCAC@@A@DCCBCBBF?@=A00-0@@A@ABB?BBBB@B<9947878?@?<C9:=<877777'7?<BBBBD>@@A9=9<>@@=A=AA@@??@?==>;?;@>BBB;AAA>BBBA@A@BBAAAFEB;;;?BAA;;;;>:;;;==98808<<8>>>>>
@ATNG8:00282:06744
GATGTAGTGCGTGAGAGAGAGACCCAGAAGATCAGGAACTCTAGAAGAATTCAGATTTTTAACACGAGAGTAAACGTAAAAAGAAGGTTTTACAAGACTCACGTTAACAATATTGCAGCAGTACGCACACAATCGAAGCGCAGTAAGGATGGCTAGTGTAACTAGCAAGAATACCACGAAAGCAAGAAAAAGAAGTACGCTATTAACTATTAACGTACCTGTCTCTTCCGAAACGAATGAGTACTATAGACTATCTGAGACTACCATCGAATCCTCTTAGTCT
+
A<<=BCCCCBBBCCCCBBBCCCCC>CCC=CCEDBB@B@BEEDDCC@CC?C@CCC@????1??BB???C?@??@6>@;;;;;);C@D@CCC;BBCADBBACDCCC@D@CB?BBC@BBBBBBCCDCCECBDCC=CBBB?BBBAACCB?D?CA@>ACCCCBBB@DBBBCC@AA>ABC>BBCBC<B??:?@@@@2AC@BBAABBBCC?A9?@@B<?<?@BBB@CCAAACC@C@CCC>CBC?B???CCDCACCCC@A@BDCCCBBBBAD@BAABB?BB?BBB?CCB??
@ATNG8:00283:06733
GATGGTAGTGTCAGTGCGCGTCGTCCAGAAGATCAGGAACTCTAGAAGAATTCAGATTTTTAACACGAGAGTAAACGTAAAAAGAAGGTTTTACAAGACTCACGTTAACAATATTGCAGCAGTACGCACACAATCGAAGCGCAGTAAGGATGGCTAGTGTAACTAGCAAGAATACCACGAAAGCAAGAAAAAGAAGTACGCTATTAACTATTAACGTACCTGTCTCTTCCGAAACGAATGAGTACGAGAGAGCACACGTGTCATCGAATCCTCTTAGTCT
+
9444.4:@A@BBBBA@AABA@<>CCBD?A?A;;<CA<@?AABBB@B?A@<@;>>::<<<:)96;;<==@?;;?<6<<99999$5949<???2>CA:?E>BBCDDCAC@BB:;;B?BBBCCCCCCBCCAA@DG@DCAA?A;;:CCBB@E@BBA@CDCDCB::9:BBBAB?AA>@AA8=<;;;3777177778'9>:?ABBCBA@>9>6997919177?8819777;>>9<:<BB<CBB@@@B@777?>?777??AAB@B>?>====AA388:;::3:8897
@ATNG8:00283:06738
GATGGTAGCACACGAGATCTCATCGTACTCATTCGTTTCGGAAGAGACAGGTACGTTAATAGTTAATAGCGTACTTCTTTTTCTTGCTTTCGTGGTATTCTTGCTAGTTACACTAGCCATCCTTACTGCGCTTCGATTGTGTGCGTACTGCTGCAATATTGTTAACGTGAGTCTTGTAAAACCTTCTTTTTACGTTTACTCTCGTGTTAAAAATCTGAATTCTTCTAGAGTTCCTGATCTTCTGGGCAGACTCTCACACGCCTACCATCGAATCCTCTTAGTCT
+
ACC>9ABCDDCCBCBCCBBBCCDCBCCCBCAA=@@@B=BC@G@BCCECCC?ECCCC?C@CCCC?C?CCCCCCCCB???@@@1@B?BBCD>CCCC?CBA<@A799:CBC@BCBCCBBB>BBA>B>BBB@@BBB>BBB>:=<>>><=;;;A>>>>>>9;<<=CC==9==A==AAAA9=?CCD5@<?:=====.>>>AA6=;;;;;A>>>:>>>>/@=<<A<A;?=;AAAA@>>;?<@@@@A@8<<>A7>==888>>>@AA::67;;;49///959:59=@<???A@
@ATNG8:00285:06718
GATGGTAGATACTCGCTGATACACCCAGAAGATCAGGAACTCTAGAAGAATTCAGATTTTTAACACGAGAGTAAACGTAAAAAGAAGGTTTTACAAGACTCACGTTAACAATATTGCAGCAGTACGCACACAATCGAAGCGCAGTAAGGATGGCTAGTGTAACTAGCAAGAATACCACGAAAGCAAGAAAAAGAAGTACGCTATTAACTATTAACGTACCTGTCTCTTCCGAAACGAATGAGTACATAGATATACGTATAGCTACCATCGAATCCTCTTAGTCT
+
>;=>@CACBBCCCBCCCDBBBCCDC?BBBBCCCCBB@B@CCBCBBB?CF?B?BBBBBCBB1?<?B>??CCBBBA8<<;;;;<*;?;=5999*9=99;CCJJGCCC@D@CD@CCC@CCCCBCCCDAAACCCCC@CCBB?BCCDDDAA?C@CCB?BBBCCCCC?CAABCC?BB?BBC?BADDF>B>>;?@AAA2AD@BA@ABBC?>9?;;?@E=B=@@AAA=ABAAABB@C?AAB=BCC?CCCBBBBBCBBBBBCCAA?BBC@@@8858???B<AA<@??;?@=>>
@ATNG8:00287:06734
GATGGTAGTGTCATATGAGAGTGTGTACTCATTCGTTTCGGAAGAGACAGGTACGTTAATAGTTAATAGCGTACTTCTTTTTCTTGCTTTCGTGGTATTCTTGCTAGTTACACTAGCCATCCTTACTGCGCTTCGATTGTGTGCGTACTGCTGCAATATTGTTAACGTGAGTCTTGTAAAACCTTCTTTTTACGTTTACTCTCGTGTTAAAAATCTGAATTCTTCTAGAGTTCCTGATCTTCTGGCTCTCGTAGACAGATACTACCATCGAATCCTCTTAGTCT
+
BBCC@GCCC@AACCCCDCCCCDDABBCDCCCB?BDDD=CC?C?CCCBBBBACCDJJID@DBBB@CACCCCCCCCC@BBABB2;;7;A@@=AEDD@BCCACD;;;ACAA?BCGCCCCF@CCCAC@DCCCCBBD@ECDC9::CCCCCCDDBBBBBBD@CCF@DC>B?BBBBBCDCC?@@BAA3@4;4:@BBB5BCCCG>BBBCCDBBA@=@@@A1ACCED@C@CC>A@BBCCB?C?CCABCD?BAB>BBBBBCBBCCCCBCCCCBCC?BGDED@CC@;;;@BBAAC
@ATNG8:00291:06738
GATGGTAGAGAGAGCTCTCGTCATCGTACTCATTCGTTTCGGAAGAGACAGGTACGTTAATAGTTAATAGCGTACTTTTTTTTCTTGCTTTCGTGGTATTCTTCCTAGTTACACTAGCCATCCTTACTGCGCTTCGATTGTGTGCGTACTGCTGCAATATTGTTAACGTGAGTCTTGTAAAACCTTCTTTTTACGTTTACTCTCGTGTTAAAAATCTTGAATTCTTCTAGAGTTCCTGATCTTCTGGTGTCTGACTCTGTATCACTACCATCGAATCCTCTTAGTCT
+
55<=7=::995<59/779//////::999995516?BD>CC?B@<<<=?<<:=<:::+/)/7//)/17434::;>@???@@@"=B9=BCD>CBBB:=:6(//(/(/96617:;:;/0/1668595:::?@:886?>>>8;777799=<<;897<992533277).).88..2555.55555*506022222$22228/622.7...66(2222$222+3739433,389::@B7B>B8::<8*//80///386///666;<::::;994333771//(///3888::
@ATNG8:00291:06746
GATGGTAGCATCATGCATATCTCACCAGAAGATCAGGAACTCTAGAAGAATTCAGATTTTTAACACGAGAGTAAACGTAAAAAGAAGGTTTTACAAGACTCACGTTAACAATATTGCAGCAGTACGCACACAATCGAAGCGCAGTAAGGATGGCTAGTGTAACTAGCAAGAATACCACGAAAGCAAGAAAAAGAAGTACAGCTATTAACTATTAACGTACCTGTCTCTTCCGAAACGAATGAGTACAGAGAGTACGATATGTCTACCATCGAATCCTCTTAGTCT
+
<<<<?BB;;5=>><===BA=?C669@DCB669BBBB>B@DDCA@?E?AB?A<A?<79778$8-344;;=9>??<3<=<;;;:$997:*///&///)////;;6667@8@B<@@C7;;AAABBBCCBBBCBCD?DAA@>@A@ABAAC@C@D;<:;CBBBCEC@@@@ABC>AA@CCC@BA@@A9?==8>@@@A2AB=;;=000??BB@A699:7277<>:99@CC@AB??<?=AAA=ABA?CBBBBCAAACCAAABBCBBBAAADDBB=?888?;??<???;??:;;
@ATNG8:00298:06715
GATGGTAGGACGAGCGTCTGAGAGGTACTCATTCGTTTCGGAAGAGACAGGTACGTTAATAGTTAATAGCGTACTTCTTTTTCTTGCTTTCGTGGTATTCTTGCTAGTTACACTAGCCATCCTTACTGCGCTTCGATTGTGTGCGTACTGCTGCAATATTGTTAACGTGAGTCTTGTAAAACCTTCTTTTTACGTTTACTCTCGTGTTAAAATCTGAATTCTTCTAGAGTTCCTGATCTTCTGGGCTGCGCTGATATGCGCTACCATCGAATCCTCTTAGTCT
+
B==A:>>C7@<666555<><<@CC@BBBBB@@;A=>=5??>C@BBABAAA=AB;;<?CACCCB>B@<<;ABA@99.9=;;;'55.545;29555.5;;7>?766;????@BBC;;:B5;;;5;2:?>=DDBC@BCCB?CCCBBB;;:@AAAA@BB=@@B?BB@B>AB@@@BCCC>@@CBB4@2:29::;;*;AABB;B;;:B@@>=<)000)/00/0)02<=8=>@:99B?B<A@><<@;>>?@6@?=>@@@@B9::@AA@@@D900000)0<8;00+9B@?A
@ATNG8:00262:06787
GATGGTAGTATCTGTCTACGAGAGCCAGAAGATCAGGAACTCTAGAAGAATTCAGATTTTTAACACGAGAGTAAACGTAAAAAGAAGGTTTACAAGACTCACGTTAACAATATTGCAGCAGTACGCACACAATCGAAGCGCAGTAAGGATGGCTAGTGTAACTAGCAAGAATACCACGAAAGCAAGAAAAAGAAGTACGCTATTAACTATTAACGTACCTGTCTCTTCCGAAACGAATGAGTACTGTATCTATGTGTGCGCTACCATCGAATCCTCTTAGTCT
+
<><>?BCCBCBCCCCD@AABCBBCCAHHCACBBBBB?B?BBAAABB?@?=@?A@@@?@??.?:A@BBAA@?9:9,9@;;;;:$9;6;25506=>9>C?BBCC;;5;<A@<@A@;CBBBCCCHBAABB@@@E@CBBB@BBAACEDC?C@CCC@CCCCCBBA?DCACBB@AA=???4::??B;@??:?@@@@2AA?ABBBBBAB@7:69<<<5>8>?CBB?BA?????=?@BBC=BCB?@@@BCBCCCCBBBBBBBBBBBBBCC@@:>><;<68818889>AAA@
@ATNG8:00267:06756
GATGGTAGTACATGATAGACGACACCAGAAGATCAGGAACTCTAGAAGAATTCAGATTTTTAACACGAGAGTAAACGTAAAAAGAAGGTTTTACAAGACTCACGTTAACAATATTGCAGCAGTACGCACACAATCGAAGCGCAGTAAGGATGGCTAGTGTAACTAGCAAGAATACCACGAAAGCAAGAAAAAGAAGTACGCTATTAACTATTAACGTACCTGTCTCTTCCGAAACGAATGAGTACTATGTAGAGCTCTATACTACCATCGAATCCTCTTAGTCT
+
5<>>@CCCCCBEBBAA@BCC;<:BB@EDD?CBCCCC@B?BCDBBB>:>>:B;CCC@@@@@1@@BCCCCDCFCBB9BC:::::*:?=A;@@>4@AB?>CBCDDCCCAD@:::;BA?BCCBCCDCBBBBBDDAA?ACDFACCDBBCBC@CAGFCACCCCCCBB@C@@AFG@BC?BCB=@@???9?@A>:9:9:(:@>B??@EBBAB<?<?DAA=A<ABCDD@BCBCBCC@C@AAA<ABB?AAACCBCBBBCBBACCCBBBCBABBBC?BA@@@=8818=<7=@::9
@ATNG8:00268:06772
GATGTAGTGTCATATGAGAGTGTGTACTCATTCGTTTCGGAAGAGACAGGTACGTTAATAGTTAATAGCGTACTTCTTTTTCTTGCTTTCGTGGTATTCTTCTAGTTACACTAGCCATCCTTACTGCGCTTCGATTGTGTGCGTACTGCTGCAATATTGTTAACGTGAGTCTTGTAAAACCTTCTTTTACGTTTACTCTCGTGTTAAAGATCTGAATTCTTCTAGAGTTCCTGATCTTCTGGACGACGCGCACTGACACTACCATCGAATCCTCTTAGTCT
+
=0///::;?BBBBBCCBBCCCCFFCCCCC;;9;BBB>BC@D@DCABBCC@CCCCD@C@CCCB?E@ECCCBBBBB<9999:*;B>@;;;7;BBC?CAA?AA?AEDEC@CBBBCCCC?BBC@B?CCBBBB8878AAA@BBBBDDCCCCDCCCCBC?BCC@CC?B?BCBBBCBA@;@:;;;.;@C@;;;;.;CCBC=;;MHEDCCCD@CC>CCDCBBC?CADE@CCCBBBB@C?BACCCD<AAEAGDAABCCCBBCCCCCCCCCC=@@CBB@BB?BBB?BC@@@
@ATNG8:00272:06754
GATGGTAGCACGACACGACGATGTGTACTCATTCGTTTCGGAAGAGACAGGTACGTTAATAGTTAATAGCGTACTTCTTTTTCTTGCTTCGTGGTATTCTTGCTAGTTACACTAGCCATCCTTACTGCGCTTCGATTGTGTGCGTACTGCTGCAATATTGTTAACGTGAGTCTTGTAAAACCTTCTTTTTACGTTTACTCTCGTTGTTAAAAATCTGAATTCTTCTAGAGTTCCTGATCTTCTGGTGTCGTCTATCATGTACTTCCATCGAATCCTCTTAGTCT
+
@:<<:?@@?B?@:=AA;;6666CBBBCCBCBB?BAAA9;:=C@BCBCAA>?@@<00+/2779;7=6;=A@@@?884/////$--(---(-::;7@5713=2378<;;68=AABBBB?BCC?D<??AAA@?;5;;>>5;:>>877;<:::@:::?;>==9==8=;@@AAA???>152222&23:27;===*>;;;?288:977//)//39898*5795=,5,5:4999777<48;AAAA>>28887=>>>?@@@B?99///::95=;>>@@@///598=6:>BAA
@ATNG8:00272:06783
GATGGTAGAGAGACTGTAGCGCACCCAGAAGATCAGGAACTCTAGAAGAATTCAGATTTTTAACACGAGAGTAAACGTAAAAAGAAGGTTTTACAAGACTCACGTTAACAATATTGCAGCAGTACGCACACAATCGAAGCGCAGTAAGGATGGCTAGTGTAACTAGCAAGAATACCACGAAAGCAAGAAAAGAAGTACGACTATTAACTATAACGTACCTGTCTCTTCCGAAACGATGAGTACCTCTCAGACGCTCGTCCTACCGATCGAATCCTCTTAGTCT
+
55<<9<;;955::;<<AD9;;CBCB7CCB>@@>@;;6;?BAAB;;:45@<A<:;773333$3-3<<A==B=<;:19744444$5949.555&55;499<<;99990505=8::;9=655;<>;A<@<@?CCC@CCBC?AAA<??8:3;>@;;5:@B??@AB=AABBBC>BB<>><.3////(///(/99906937766///88838)./...)..;;=7<:6697:566;=>4;///3586774/..58/5555594250,,,(,,,6-.(22,255499555
@ATNG8:00274:06750
GATGGTAGTATCTGCACACTCTGTCCAGAAGATCAGGAACTCTAGAAGAATTCAGATTTTTAACACGAGAGTAAACGTAAAAAGAAGGTTTTACAAGACTCACGTTAACAATATTGCAGCAGTACGCACACAATCGAAGCGCAGTAAGGATGGCTAGTGTAACTAGCAAGAATCCACGAAAGCAAGAAAAAGAAGTACGCTATTAACTATTAACGTACCTGTCTCTTCCGAAACGAATGAGTACGTGTGACGTACGTGATCTACCATCGAATCCTCTTAGTCT
+
-8886>B>>>AC;;6::;<@;<@CC<>CCADCCBBC?B?AACBCBC@BB?C?BBA@@@@>,;2=<485;>::==1:39999:';?>?5999&5;;6=BBBCBA:;7;>;;5;A@;@BBCGBCCFCBBB;;;B=B@@@>ABBBAAAB?DFBBB@BBBBCCCB?BBACCCA::99=6;;333(333133333$3;;>B=>::@A;;?:;;A@9?;?7;:A?BBBBBBB>A=A@C<BBB@BBBBBAAAAA???ABBBCBBAAABBBB>ABAA@=@A>=@<7<;///
@ATNG8:00274:06753
GATGGTAGGACGAGCGTCTGAGAGGTATTCATTCGTTTCGGAAGAGACAGGTACGTTAATAGTTAATAGCGTACTTCTTTTTCTTGCTTTCGTGGTATTCTTGCTAGTTACACTAGCCATCCTTCTGCGCTTCGATTGTGTGCGTACTGCTGCAATATTGTTAACGTGAGTCTTGTAAAACCTTCTTTTTACGTTTACTCTCGTGTTAAAAATCTGAATTCTTCTAGAGTTCCTGATCTTCTGGGTGCGCTACAGTCTCTCTACCATCGAATCCTCTTAGTCT
+
CBCC@CBB?BBBBBCBBCBAACCC@CCC?BA@=@>?@<@B@C>BA@@@CC@CCCCCBD@BBA@?A@CCCBAADDC@BBBBA0AA9;;HLGCCCEAEDHACC:;;ABBB@CCCEFDBB>BBB?B@CBCBBBB@CCCC=A@CCCBBBCC???AAA@=AAA=AB<@>@BBCGCBBB>B;;;;.;;@<ACCCC5BBBBC<ABBAAA@?9:29===,==>>?;?@CC@CAAACBD?C>:::BBB@BBCD?A@@CDCCCBBBBBBBCCBA>AAAAA>AA?AAA?:::BB
@ATNG8:00275:06797
GATGGTAGTGTGTCTCTGAGAGTAGTACTCATTCGTTTCGGAAGAGACAGGTACGTTAATAGTTAATAGCGTACTTCTTTTTCTTGCTTTCGTTGTATTCTTGCTAGTTACACTAGCCATCCTTACTGCGCTTCGATTGTGTGCGTACTGCTGCAATATTGTTAACGTGAGTCTTGTAAAACCTTCTTTTTACGTTTACTCTCGTGTTAAAAATCTGAATTCTTCTAGAGTTCCTGATCTTCTGGTAGAGCGTGCATATATCTACATCGAATCCTCTTAGTCT
+
CBBB<BBFBBBBCCCBDCCCBBBCCCDCCCBA=A9895;B@B@BBCBBBB@BDD@A?AACCCC@C?CCCCCBBBC>;;;;;*;B?DBCB>BBC5:;;:4:D=AAGDDEAEDDCCCCE@DCD@C?CCBBBBBA?AAAA=BBBBCBBBBCCDCCCCC@BBC@@@@C@CBBBBFCCC?C;;;;.;@D@;<<<;*;CCCE>BACHCCFCDC@CIHH5;;;BB>B?A@?CBBCBBC@C?BBCBEF?BACACCCCDDDBBBCCCCBBBCCBBBBBB@BB?BBB@CC???
@ATNG8:00277:06750
GATGGTAGTATATCGCGTCGCTATCCAGAAGATCAGGAACTCTAGAAGAATTCAGATTTTTAACACGAGAGTAAACGTAAAAAGAAGGCTTTACAAGACTCACGTTAACAATATTGCAGCAGTACGCACACAATCGAAGCGCAGTAAGGATGGCTAGTGTAACTAGCAAGAATACCTCGAAAGCAAGAAAAAGAAGTACGCTATTAACTATTAACGTACCTGTCTCTTCCGAAACGAATGAGTACATAGATATACGTATAGCTACCATCGAATCCTCTTAGTCT
+
599;=EF<@@B>CLCCBBBCDBCDCAFDD?BBBD@@6;8;ACBDFG?DD@F@CBBACDDD1A?BBBBAABC@@@<@BCEEED5BB@D?BBB<D<;6;@DBCCBBB?C?;:7;@@?DB<;;DCCCC;;;CCBB?BCCE?A@AAA@@@?CHEDB@DC;;;CCB@CCCBAA>BB?BBB?D@?@@477?=@BCCC3AA?AAABBBBBB>A>>>==<A;88;AA?BDA@@?C@B@AAC=BBC@BAAABBCCDCBBBBBAA?===?==:;939;99:17/)/..(.....
@ATNG8:00280:06769
GATGGTAGCATCATGCATATCTCACCAGAAGATCAGGAACATCTAGAAGAATTCAGATTTTTAATCACGAGAGTAAACGTAAAAAGAAGGTTTTACAAGACTCACGTTAACAATATTGCAGCAGTACGCACACAATCGAAGCGCAGTAAGGATGGCTAGTGTAACTAGCAAGAATACCACGAAGCAAGAAAAAGAAGTACGCTATTAACTATTAACGTACCTGTCTCTTCCGAAACGATGAGTACGATGAGATCTCGTGTGCTACCATCGAATCCTCTTAGTCT
+
:;8>=6558<;4495559:<<B<<A9=55.555/77)/)---5----07:6;4;<---888$-(----798==:::3:/0////$/92729;;+955.5<555<?<<9<9==:<<@<????B;66:;::::///6:9:;6;?=885<=6>;>00)0:6///::8===433633.7<933338,338288==>+55222255562.).49...26266=>>9;;;555=8?+//=8<00//;;====<@:??:9==888/8/..5505566855505<828BB=B
@ATNG8:00284:06786
GATGGTAGCGCACACATAGATACAGTACTCATTCGTTTCGGAAGAGACAGGTACGTTAATAGTTAATAGCGTACTTCTTTTTCTTGCTTTCGTGGTATTCTTGCTAGTTACACTAGCCATCCTTACTGCGCTTCGATTGTGTGCGTACTGCTGCAATATTGTTAACGTGAGTCTTGTAAACCTTCTTTTACGTTTACTCTCGTGTTAAAAATCTGAATTCTTCTAGAGTTCCTGATCTTCTGGCTCTCGTAGACAGATACTACCATCGAATCCTCTTAGTCT
+
5<<>@C?@@GAA@CCFDCCCCCBBBIBCBCBB?BAAA=BC@C@CCBBCCCACCCCC@D?CCCC?C@CCCCBBCDC>;:9::*:C>CBBB=BCHE@DGFACB>::;CBD@DCCCCBDF@CA@?@@CCBBCCCC?BBCC@CCCCCDA@@CBBCCBBB?AAC?BB@C@CCCDCDBAA=@BBB<B<@=AABB7BBBBB>CCCECCB;;;5;;;;*;BABB=A=BB>BBDCCBC@D@CCCCBB?BCHACCBBBDBBBCBBBBBBB@@@?AA@A@;;;59==9?A???
@ATNG8:00285:06793
GATGGTAGACATATCGTACTCTCTGTACTCATTCGTTTCGGAAGAGACAGGTACGTTGATAGTTAAAGCGTACTTCTTTTTCTTGCTTTCGTGGTATTCTTGCTAGTTACACTAGCCATCCTTACTGCGCTTCGATTGTGTGCGTACTGCTGCAATATTGTTAACGTGAGTCTTGTAAAACCTTCTTTTTACGTTTACTCTCGTGTTAAAAATCTGAATTCTTCTAGAGTTCCTGATCTTCTGGGTCTACGCTCGTCGCGCTACCATCGAATCCTCTTAGTCT
+
<><>?ABBBCCCCDCCBBBBCCCDDCCBCB999:AAB>CD?C@CCCCCAA=ACCCD@BBBBBC?CB<BBBBBBB?BB===+BA;<9:9,7<;;;??A=@@47838;;6==BBB>BB>AAC?B>ABBBBBAA?BAAA5><>>A??@??>>@@@@@;=??=CB:>:>?==>A@@@;??ABB.A1868>C>C*99:?:/722299;:8:18885$2223=7=78=:=BBBBBB>A>ACCCBA?AABD>CAAABA@@@@BBB@@???C?BAA@A>AA>ADD@CAA@@
@ATNG8:00290:06783
GATGGTAGCTCTGCTCTGACTCTCGTACTCATTCGTTTCGGAAGAGACAGGTACGTTAATAGTTAATAGCGTACTTCTTTTTCTTGCTTTCGTGGTATTCTTGCTAGTTACACTAGCCATCCTTACTGCGCTTCGTTTGTGTGCGTACTGCTGCAATATTGTTAACGTGAGTCTTGTAAAACCTTCTTTTTACGTTTACTCTCGTGTTAAAAATCTGAATTCTTCTAGAGTTCCTGATCTTCTGGATATGAGTGACTTGTGCTACCATCGAATCCTCTTAGTCT
+
@AC>@BCABCBCBBBCCBBBCCCCEBBBBBAA>AABB=BB?C?CDCCCCC?BCCCC@C@CCCB?BADCCCCCBBCGCCCBB5BB?BBBB>CCCE@CBB>BC=@@@BBCACCBCCCCC@BBB@C@CCCBBB@?<?AFE=AABCBCACCAAACCAAA?CCC@CD?B?BBDCCHCBB;A;<<<.;@C>;;;;;*;CCDF>CCECCDCBDB?BHEG5CAAAC@E@CC@CCDCCCC@C@BBBBDD?CAB@CCCCDCCCBABA@CBAAACD@AAABB?BC@??>@CCBAA
@ATNG8:00296:06753
GATGGTAGTGTCATATGAGAGTGTGTACTCATTCGTTTCGGAAGAGACAGGTACGTTAATAGTTAATAGCGTACTTCTTTTTCTTGCTTTCGTGGTATTCTTGCTAGTTACACTAGCCATCCTTACTTCGCTTCGATTGTGTGCGTACTGCTGCAATATTGTTAACGTGAGTCTTGTAAAACCTTCTTTTTACGTTTACTCTCGTGTTAAAAATCTGAATTCTTCTAGAGTTCCTGATCTTCTGGTATGACTAGTGTACTACTACCATCGAATCCTCTTAGTCT
+
ABAA?BCCCCBCCBBCCCCCCBBCCCCBBB;:8;ACA=BC?B?BCCBBBC@CDBECAC@BBBC@DACCCCAA@BB==>>@@0>B9@@@@:@AAB?BA@>AC@CCCCCD>BBCCCEAA=@BB=B>BBCACCDDADCCF?AACCBBBDCCCCCABAC?BBB@CC@C@BCBBBCCCD;@;;;;.;=A>A@AAA0ACCDG=DBCCICCCAA=@CCC2BBCCDGE@DD@CBBBBBB?C@CAAB@@=@AC@BCBCDCCCBCBCCCBBAC@@>@ECBB?BB?BBB@CBBAB
@ATNG8:00297:06790
GATGGTAGATACTCGCTGATACACCCAGAAGATCAGGAACTCTAGAAGAATTCAGATTTTTAACACGAGAGTAAACGTAAAAGAAGGTTTTACAAGACTCACGTTAACAATATTGCAGCAGTACGCACACAATCGAAGCGCAGTAAGGATGGCTAGTGTAACTAGCAAGAATACCACGAAAGCTAGAAAAAGAAGTACGCTATTAACTATTAACGTACCTGTCTCTTCCGAAACGAATGAGTACACACTCTCATATGACACTATCGAATCCTCTTAGTCT
+
::<<7=<<@@;55>99:BBBCCCCC>CCB@BCBCBC@B?BABBBBC?AB>@<=>998888'8<AA@BAC@>8::,:9;;99*4?7;.///&///)////7<=@@:>9=B?C@@>ABBBBCCCAABCBBBBB@CBCBADBBABCCC?C?B;:6:::9BCCC?BBBBCB?A@788>>B====;<<==;=???.>@<@9:9>==00*09<<?A=A=AAA;;5::9=?>>>=8=BC=ABB?CA@BBBDAAABA@@AA?@BAABABBA??8939<9777:=;::@
@ATNG8:00263:06804
GATGGTAGTATATCGCGTCGCTATCCAGAAGATCAGGAACTCTAGAAGAATTCAGATTTTAACACGAGAGTAAACGTAAAAGAAGGTTTTACAAGACTCACGTTAACAATATTGCAGCAGTACGCACACAATCGAAGCGCAGTAAGGATGGCTAGTGTAACTAGCAAGAATACCACGAAAGCAAGAAAAAGAAGTACGCTATTAACTATTAACGTACCTGTCTCTTCCGAAACGAATGAGTACACACTCTCATATGACACTACCATCGAATCCTCTTAGTCT
+
4888=BBAAA@A@DEEBBBDFBBBC@CBC@BBBBBC@D@CCFBAAC?;;6;=ABAAABA7A@BBABB@@@@@?8?;;:;;.9B;?.;:9&5;;6<@CB@B@9;8;=@A>;<<?DCDCCBCCCCCCC;;;B?BABB?AAABBBBB=A>A@@=@BBBDBBB?BAAA??<?D>???>AABBC>@88299:::(:@?A???BB?>>=B=>>>A<?;?@@@?>A:79=:>988=BB<@>>9????@@@BAA@ABBB>>A@BB===CBC>@BBB?::=5///688733
@ATNG8:00279:06820
GATGGTAGCACGAGTCACTCATATCCAGAAGATCAGGAACTCTAGAAGAATTCAGATTTTTAACACGAGAGTAAACGTAAAAAGAAGGTTTTACAAGACTCACGTTAACAATATTGCAGCAGTACGCACACAATCGAAGCGCAGTAAGGATGGCTAGTGTAACTAGCAAGAATACCACGAAAAGCAAGAAAAAGAAGTACGCTATTAAACTATTAACGTACCTGTCTCTTCCGAAACGAATGAGTACAGAGAGTACGATATGTCTACCATCGAATCCTCTTAGTCT
+
@?>:@B;5::655>?CBCBCCCCCD?CDC@;;;;CC<A?ACCCBBA@B@=A>@@>;9:99$438:8>:<@<<<:2:34999:$;425.555&5994;;;9><<?@=@@CDADCF@CBCDBBB;;;BCCBC;0,0=00,0>><:>8819:>=>;?@@@@:99?BBCA>><00,/>:3883333&79<8=??@@.<<8;789CBA==188)8;::1805;A@><?0/0:=;6<4377)333,33388@BBBBBC@@ACCBBBBEBAA?@=A>>>A;>?;988;??==:
@ATNG8:00280:06831
GATGGTAGACATATCGTACTCTCTGTACTCATTCGTTTCGGAAGAGACAGGTACGTTAATAGTTAATAGCGTACTTCTTTTTCTTGCTTCGTGGTATTCTTGCTAGTTACACTAGCCATCCTTACTGCGCTTCGATTGTGGCGTACTGCTGCAATATTGTTAACGTGAGTCTTGTAAAACCTTCTTTTTACGTTTCTCTCGTGTTAAAAATCTGAATTCTTCTAGAGTTCCTGATCTTCTGGGCAGACTCTCACACGCCTACCATCGAATCCTCTTAGTCT
+
::88=@B:;9BCCBBBBCBCCCCCCCCBCDA@=@::;4:D?C@;;;HDCC>A@BAA>A?AAAB=@=?BBBCBB=?588333$371787,3=9939=>:0.,-.::--*-=>?BBAD@A==<C>A?788;;:4:<::5;:::;;;==@@BBBBB?ABB=>><><>>>AA@A??<:9:<=.<4<6=AAAA/=>;;;19C655@9794;966'55556+2+27.559222;6:465...-0---2,--.333355975588-..903339:1793977379<<<
@ATNG8:00289:06803
GATGGTAGGCGTGTGAGAGTCTGCCCAGAAGATCAGGAACTCTAGAAGAATTCAGATTTTTAACACGAGAGTAAACGTAAAAAGAAGGTTTTACAAGACTCACGTTAACAATATTGCAGCAGTACGCACACAATCGAAGCGCAGTAAGGATGGCTAGTGTAACTAGCAAGAATACCACGAAAGCAAGAAAAAGAAGTACGCTATTAACTATTAACGTACCTGTCTCTTCCGAAACGAATGAGTACTATGTAGAGCTCTATACTAATCGAATCCTCTTAGTCT
+
BBAA?BCC@CBBCCBBBBCB:9;B>7>CC@CBBBAA?A@CCCBBCC@BB?B=@@@99999*;=BBABBCAA@@=6==99888):=;=3733&38;68=8BEBBAA?B@BB?BBB=@?BBAA<<<=AAA<<<>9>>CD698???DCA9><?8><@CBBBBBB@BC>>?D?CC>BBB>@>787*99>39:===,?@=@CCBDBCCB9<:>C@@<?;?D@@@=A===>>@=D=:::6:A@?BBBBBBBBBABACCBBBBBBBBB??@@CCBB?BB?@@@;??AAA
@ATNG8:00296:06839
GATGGTAGGCGAGAGTGAGACGCAGTACTCATTCGTTTCGGAAGAGACAGGTACGTTAATAGTTAATAGCGTACTTCTTTTCTTGCTTTCGTGGTATTCTTGCTAGTTACACTAGCCATCCTTACTGCGCTTCGATTGTGTGCGTACTGCTGCAATATTGTTAACGTGAGTCTTGTAAAACCTTCTTTTTATGTTTCTCTCGTGTAAAATCTGAATTCTTCTAGAGTTCCTGATCTTCTGGTGTCGTCTATCATGTACTACCATCGAATCCTCTTAGTCT
+
@@@<?BBC?CBBBBCCCCCCBBBBCCCBCD9979???:AB?B>BBCCCDD?CCCBC?C>??BB?C@BBDAAADA?:7777*3<2=BBB>BCDD@A?@;==9>;=A::7:CBBBBA@?BCC=@=@BBBBB>?;??>>:>>>>>>>88:AA@@?>A<AAA<??<<8<>>?AAA@?;?AAGE6?:=8<>>=?/>?88:./////87-/...&..2225:49;,..3...3.3422-,,,(,,2-3779::5559;;@??>>AAA<AABAA<@@<@@@<@A::8
@ATNG8:00297:06822
GATGGTAGGCGTGTGAGAGTCTGCCCAGAAGATCAGGAACTCTAGAAGAATTCAGATTTTTAACACGAGAGTAAACGTAAAAGAAGGTTTTACAAGACTCACGTTAACAATATTGCAGCAGTACGCACACAATCGAAGCGCAGTAAGGATGGCTAGTGTAACTAGCAAGAATACCACGAAAGCAAGAAAAAGAAGTACGCTATTAACTATTAACGTACCTGTCTCTTCCGAAACGAATGAGTACGAGAGTCAGAGCAGAGCTACCATCGAATCCTCTTAGTCT
+
;=<>@CCC@CCDCCCEDBBCCB@@A<@CC?BBCCAA>A@CCCCDCC@CCAC=??@:::::*<:A@CBBACCCEC<D;9988-9=:>1:99*8:>=B;BABBCCC=A=BC?B7767BBBCB==??A@@@@AA=AA>><>?BA?@@@9<6<9>9>ABBBBBA?CAAACC?BB?AAB>@A=;<7<88199999(9A>BBBBBAA@A5:49CDD<><>B;;;;>BAA?>?=B=???9?BC?AAACBBBBBBBBBCBB>?>CCCBCCBB=A>>?C?BB?>?>>A???A
@ATNG8:00297:06858
GATGGTAGCTCTGCTCTGACTCTCGTACTCATTCGTTTCGGAAGAGACAGGTACGTTAATAGTTAATAGCGTACTTCTTTTTCTTGCTTTCGTGGTATTCTTGCTAGTTACACTAGCCATCCTTACTGCGCTTCGATTGTGTGCGTACTGCTGCAATATTGTTAACGTGAGTCTTGTAAACCTTCTTTTTACGTTTACTCTCGTGTTAAAATGTGAATTTCTTCTAGAGTTCCTGATCTTCTGGCGCGTTATGTATGTCGCCTACCATCGAATCCTCTTAAGT
+
>:::7;<<<>;;;<==<<<B@A@:66;;<==;<:944(44398>===?DD>A=0/0)/5777=.52:955<55/94/////$//)////)44556997)//)//7779755444444.4==9=:?<;;:<<:3::9939;////:9:<;;;;;;>:;;;;;;7;9<;>><;;55.56<<2<.5.55555$5599909655::9;5/,/;;+/////)//(-:)////6//)47==<===8<;?266<<:7955444///7:)///1743/6)//)///)/)/7
@ATNG8:00302:06403
GATGGTAGACATATCGTACTCTCTGTACTCATTCGTTTCGGAAGAGACAGGTACGTTAATAGTTAATAGCGTACTTCTTTTTCTTGCTTTCGTGGTATTCTTGCTAGTTACACTAGCCATCCTTACTGCGCTTCGATTGTGTGCGTACTGCTGCAATATTGTTAACGTGAGTCTTGTAAAACCTTCTTTTTACGTTTACTCTCGTGTTAAAAATCTGAATTCTTCTAGAGTTCCTGATCTTCTGGGTGCGCTACAGTCTCTCTACCATCGAATCCTCTTAGTCT
+
BBBC?CCCCCCCCCAAADCCCABBBCBFDD@@>@CCF>CC?C@BBBBBBD?@A?CDAD>AA@@=?9CCCBBB===633333)3?6BBBA<BBBB?BCC@BB@>>>BAA>BAAABBBB?@@@:?;AAAD@@@@;@@@D=AA@@??@?@@ABA>>>@<>>><AA<A;@@@@?>>;;6;>>DD5@3;188888(8=888)68<:::>;9:18786(5=>>@<@=??<>>>A;::8=8<>=AAD;?<==6:;:A@@===@??D@@@<>><?:;:A=BA=>==7::>@A
@ATNG8:00314:06427
GATGGTAGGCGAGAGTGAGACGCAGTACTCATTCGTTTCGGAAGAGACAGGTACGTTAATAGTTAATAGCGTACTTCTTTTTCTTGCTTTCGTGGTATTCTTGCTAGTTACACTAGCCATCCTTACTGCGCTTCGATTGTGTGCGTACTGCTGCAATATTGTTAACGTGAGTCTTGTAAAACCTTCTTTTTACGTTTACTCTCGTGTTAAAAATCTGAATTCTTCTAGAGTTCCTGATCTTCTGGGCTGCGCTGATATGCGCTACCATCGAATCCTCTTAGTCT
+
9:;;=AA@<BBCBCCCCCBCCCBCBCDCBBCB?CBBC=CC@B@BBBCCBB?BCBBB@C>ABBB@D@CCCBBCBCB?BBAAB1AA>ACCD>AAAC@CBC?BB9:9?A994:AAAABCB?BAD>B>BCCBBB>>=@>@@;??AAA>==@@A>>>A<=:<?><@A;>;>BA@>>>@?:>====2=;A488988(8==AA:AA@@>?;;:;9>>>>/>897F=B=@@<@@@AA@@;?=CDDDAA566==4;///<;=;??@>>====?B;>>@@A=??<?AA;??==<
@ATNG8:00316:06434
GATGGTAGACACGTGTGCTCTCTCGTACTCATTCGTTTCGGAAGAGACAGGTACGTTAATAGTTAATAGCGTACTTCTTTTTCTTGCTTTCGTGGTATTCTTCTAGTTACACTAGCCATCCTTACTGCGCTTCGATTGTGTGCGTACTGCTGCAATATTGTTAACGTGAGTCTTGTAAAACCTCTTTTTACGTCTACTCTCGTGTTAAAAATCTGAATTCTTCTAGAGTTCCTGATCTTCTGGGTCTCTCTCTCACGCACACCATCGAATCCTCTTAGTCT
+
BC@B<@@A@@ABBDIBCBCBCCBBDB;;;CBA=ABBA<BB>B@BBBB@@@>@BA;;5;=@@BC?B?BCBCBCA;A;?<>=@.8>4@:9919BCC>AAB?BB5:9CBA;AA@?>=;;:=;;566///55599.557939:9;<==@A?>>><676,//;7=@9C;>>>@<;;5512599<.<-/.5999)7522------445753.3333$///.74A9>?<?@>>>??<@<>>>>>><@>>>9888AA>=>AB888===8819;;;B=BB;>>>;>>>>;
@ATNG8:00317:06428
GATGGTAGCGCACACATAGATACAGTACTCATTCGTTTCGGAAGAGACAGGTACGTTAATAGTTAATAGCGTACTTCTTTTTCTTGCTTTCGTGGTATTCTTGCTAGTTACACTAGCCATCCTTACTGCGCTTCGATTGTATGCGTACTGCTGCAATATTGTTAACGTGAGTCTTGTAAAACCTTCTTTTTACGTTTACTCTCGTGTTAAAAATCTGAATTCTTCTAGAGTTCCTGATCTTCTGGGATGTGTGCGCAGTGCCTACCATCGAATCCTCTTAGTCT
+
:84405::<BBBBBBBBAAACCBBCCBBBA55.599:1<<8=9=>A@?>>:>>>>=:@:>>96:99B@CCCAA@C@AAAAA0?B=BBBB<BBCC@CCD@DG=<;AABEAGHJJCCCC@BBDAC@CCCCDDCC@@@@B<@ABBCBBBCCBBCAA@B@BBC@CC@C?BBCCCICCFACBCBB9B?C>CBIDI5CCFGH<==CCCCDBBB@DDED5CBBBE@G@BB@DCCCBBC?B?BBBCCC@CCCF>C:;;BBBBCBCAAAC>BBB>BABAA>AB?AAA@DDAAA
@ATNG8:00320:06418
GATGGTAGCGAGCGAGTGTGTATACCAGAAGATCAGGAACTCTAGAAGAATTCAGATTTTTAACACGAGAGTAAACGTAAAAAGAAGGTTTTACAAGACTCACGTTAACAATATTGCAGCAGTACGCACACAATCGAAGCGCAGTAAGGATGGCTAGTGTAACTAGCAAGAATACCACGAAAGCAAGAAAAAAGAAGTACGCTATTAACTATTAACGTACCTGTCTCTTCCGAAACGAATGAGTACTATGTAGAGCTCTATACTACCATCGAATCCTCTTAGTCT
+
AAA=?ADDEDABBBCBB?@@BDDCC@GEE=BCCD??<?<ABCCBBB@??=??CBCCDDDD5C@CCCCCDCDBBB=BBAACCC5CC?B=AAA9BBB@CCCCCCC@@?AACD@BBC@CBBBBBDDBBBBCCCCC@CCCC?BA@@CCCD@D@AAA=ABC@@@CC@CBBBDD?CC@DBA699999.9=<;9999:9%9>;?A@ABCCCC<?<>@AA;?<>CCCC@CDBAAAA=@=@CC=CBC@CBBBBAAABBCBBBBBBBBDBBAAABC@??@>>;>@<::99?A???
@ATNG8:00321:06416
GATGGTAGACACGTGTGCTCTCTCGTACTCATTCGTTTCGGAAGAGACAGGTACGTTTAATAGTTAATAGCGTACTTCTTTTTTCTTGCTTTGCGTGGTATTCTTCTAGTTACACTAGCCATCCTTACTGCGCTTCGATTGTGTGCGTACTGCTGCAATATTGTTAACGTGAGTCTTGCTAAAACCTTCTTTTTACGTTTACTCTCGTGTTAAAAATCTGAATTCTTCTAGAGTTTCCCTGATCTTCTGGAGATATCATCAGCGAGCTACCATCGAATCCTCTATCTAA
+
CBCC@DBD===??;;;;;<<<666;=@@CDDE?CBCG?CB=@:955<<<=8;99494)43444:5:38444333885333333#3838///(//6660733,3;.3388=6;;=0/...(.53.305...33555=:2202;555895535777..-,2-.(.52727:>=88=;;6222222&227288<<<+63226,,,,,,,,..6.5555(5::7705*..059<8;556(66(655---(--2-2338=555788866685555/55=6735729.-,2,*,(
@ATNG8:00322:06437
GATGGTAGAGAGAGCTCTCTCATCGTACTCATTCGTTTCGGAAGAGACAGGTACGTTAATAGTTAATAGCGTACTTCTTTTTCTTGCTTTCGTGGTATTCTTGCTAGTTACACTAGCCATCCTTACTGCGCTTCGATTGTGTGCGTACTGCTGCAATATTGTTAACGTGAGTCTTGTAAAACCTTCTTTTTACGTTTACTCTCGTGTTAAAAATCTGAATTCTTCTAGAGTTCCTGATCTTCTGGCGCTCTGTCACGTCTGCTACCATCGAATCCTCTTAGTCT
+
:::;@BCBDCBBB@@;96DBBBHCCCCBBDBB@BBFL>CC@CABBBCCCC@CCBBBAC?BBBB<B=@@AABAAABAAA@@@.=@>AAAA=BBBC@BBBDBB>:9:B??;@CBBCAAA?CCC>A>BBB@@867<A>==:=>@@@BA==<@?AAAAA<==><AA;A<??>>>@@@A7;;DEH5A<>589CCB/>==@@3;:=<=>>>@@<AAAA/A889@<@=AA=?@?@@>>;>:==?ABB:===:===>@@>==CA@@>>=@???=AB;;;8=>9:::;A>>88
@ATNG8:00323:06407
GATGGTAGGACGAGCGTCTGAGAGGTACTCATTCGTTTCGGAAGAGACAGGTACGTTAATAGTTAATAGCGTACTTCTTTTTCTTGCTTTCGTGGTATTCTTGCTAGTTACACTAGCCATCCTTACTGCGCTTCGATTGTGTGCGTACTGCTGCAATATTGTTAACGTGAGTCTTGTAAAACCTTCTTTTACGTTTACTCTCGTGTTAAAAATCTGAATTCTTCTAGAGTTCCTGATCTTCTGGTATACACACTCGCTCGCTACCATCGAATCCTCTTAAGTCT
+
:::=8=<B9BBBAA@9;994:===39499>00)0@>;8;D=?>@CCC@@>@:::..*.*.5577>9B66/<00/95////0'/;59:;>0959<256616<7<<>;<@ACBB::9?>499>;?=@@@BA?@=9;;<<+00<<0;9==9944444405>>8:<6<+0/99;<><@;@:;;;*;2:2::99*5;@@B969BA9;::6CA@@@@+?>;;;<?@CC?@ABBB@A;@;@>>?;:6:?C;BB;;9AA;;:AA??:9999929=??A>BB787;)0)00/>
@ATNG8:00326:06443
GATGGTAGGCGACATACATACGCGCCAGAAGATCAGGAACTCTAGAAGAATTCAGATTTTTAACACGAGAGTAAACGTAAAAAGAAGGTTTTACAAGACTCACGTTAACAATATTGCAGCAGTACGCACACAATCGAAGCGCAGTAAGGATGGCTAGTGTAACTGGCAAGAATACCACGAAAGCAAGAAAAAGAAGTACGCTATTAACTATTAACGTACCTGTCTCTTCCGAAACGAATGAGTACGATGAGAGAGCTCTCTCTACCATCGAATCCTCTTAGTCT
+
<<<>96557:555:=@@AABA?@AA>B@@=ACCCFD?A?BCCDCBC?BB=@=@ABBCCCD5E?B;;;;;9AAA@:A;99===,=A;@=@CC:CCC?AAGFCDB@@<?;;;5;BB>BBA@@@BBBCBBBBBBF@CBBC@CDDBCBBB?B?CCB?BBBBB@@>;???<AF>AA@AAA:::BCB=BBB@BBDCC5@@>ADDA@@CCB?C=??@?9>8;;@:;6;AA@ACC?B::;D>C@@=?????AACA999@?=???><>??>?@@?@@?9:8==:>>?7<;>>>
@ATNG8:00327:06406
GATGGTAGAGTATCATGTGTATCTCCAGAAGATCAGGAACTCTAGAAGAATTCAGATTTTTAACACGAGAGTAAACGTAAAAAGAAGGTTTTACAAGACTCACGTTAACAATATTGCAGCAGTACGCACACAATCGAAGCGCAGTAAGGATGGCTAGTGTAACTAGCAAGAATACCACGAAAGCAAGAAAAAGAAGTACGCTATTAACTATTAACGTACCTGTCTCTTCCGAAACGAATGAGTACACATCGTCGTGTCGTGCTACCATCGAATCCTCTTAGTCT
+
/7//+/;?DCCCCCC@@@BCCCBBA@BBF@BBBABB?C@CCECCBA>AA<A>BCDDDCCC2C?CCCCDCCCCCC>BCCCCCC1BB?CAGJJ:CCB@CBBBCCD??;@?::::BBADCCAAACCBBBAAADCC@CCBB?BBBDBBBC?C?C@@>@CCBCCBB@BBBBCB?BD?CDC=@@BBB=BAB?@@AAA2AB?BBBBBBABB7979BBB@B?BDCBB@BBBAA@@<@>ACC>CCC@AA@BBBCABBCCBBBCBBAAAACBBBG@BBBBB@CC????@EDBBA
@ATNG8:00327:06427
GATGGTAGGCGAGAGTGAGACGCAGTACTCATTCGTTTCGGAAGAGACAGGTACGTTAATAGTTAATAGCGTACTTCTTTTTCTTGCTTTCGTGGTATTCTTGCTAGTTACACTAGCCATCCTTACTGCGCTTCGATTGTGTGCGTACTGCTGCAATATTGTTAACGTGAGTCTTGTAAAACCTTCTTTTTACGTTTACTCTCGTGTTAAAAAATCTGAATTCTTCTAGAGTTCCTGATCTTCTGGATATGAGTGACTCGTGCTACCATCGAATCCTCTTAGTCT
+
@:>A?CAA@DCBBBCCCCCB@B@CCCCCCCAA<ABBB<BE@B?BCDDBA@?@BBCD?C?ABBC@D>A@BBBCBCB@BBBBB3BB@BBBB;BCBB>BBB>BC<=>>C@@>ABBBBBAC>CAC>A>A>>>=;;;;AA@>9>>A?>>=<>>B>????@;>??;?@=@<@@@B@AA@@<@@BAB5@;>9====<+<>;;;3;>>>?AAAAC=AAAAA'A@@@A<><>A<@@AA???=A=@??BBA:>=@;?@@DC>===?@???A==?AA<A>>>A;??<>>><>>>>>
@ATNG8:00329:06418
GATGTAGGCGTGTGAGAGTCTGCCCAGAAGATCAGGAACTCTAGAAGAATTCAGATTTTTAACACGAGAGTAAACGTAAAAAGAAGGTTTTACAAGACTCACGTTAACAATATTGCAGCAGTACGCACACAATCGAAGCGCAGTAAGTATGGCTAGTGTAACTAGCAAGAATACCACGAAAGCAAGAAAAAGAAGTACGCTATTAACTATTATCGTACCTGTCTCTTCCGAAACGAATGAGTACGATGAGAGAGCTCTCTCTACCATCGAATCCTCTTAGTCT
+
<<=>CBB?@AACCCCCCAABBBBK?DBC@BCCCBB>B?A@ACBCC@CD@CADCC@@@@@0@>BBCCCCCBBBB>A@?CEDD3AA=A;???59:D?BB<BBBB9979??@<A??:????A=>@??@@@AA@@<@>??<>>>@@???<@@AAC?C@@@CCCC?A@@ABC?BB>BB@?AB@AB=@A?;99999(9?=AAAABB@?:5:;=>=>7;;@@@AA<AA:;:=<:?<??A:CAA9<<>AAAA>??AA?<<<AC>888???A@;>;;>?<@B=A>>9=?<<;
@ATNG8:00331:06445
GATGGTAGAGTATCATGTGTATCTCCAGAAGATCAGGAACTCTAGAAGAATTCAGATTTTTAACACGAGAGTAAACGTAAAAAGAAGGTTTTACAAGACTCACGTTAACAATATTGCAGCAGTACGCACACAATCGAAGCGCAGTAAGGATGGCTAGTGTAACTAGCAAGAATACCACGAAAGCAAGAAAAAGAAGTATGCTATTAACTATTAACGTACCTGTCTCTTCCGAAACGAATGAGTACACACTCTCATATGACACTACCATCGAATCCTCTTAGTCT
+
AA@C:BADCCDA=?@;=>>9:;@:;6;@D?CC<<BC@E@BBBBCBA?@C5;6;@AAA@AE0;6:00/<<=<=CD6@@;;;;;$99499;;;1;>@<@CCCBBB@@:=;;:298:055=<BBBCEBABBCGGHGBBBC@BCCCB@@@=B>B;;6;CCBABCC>A@AACC>?@??::39?99927@@<@?DDD3;@=733:8<<B?6=6<///67588CBD>B@@@@@@?B=??D=C??<?@>?????>@<>>899?DBABBBA@@@>777CC?>B>AAB=BBBCB
@ATNG8:00333:06404
GATGGTAGTGATACAGATCAGACACCAGAAGATCAGGACTCTAGAAGAATTCAGATTTTAACACGAGAGTAACGTAAAAGAAGGTTTACAAGACTCACGTTAACAATATTGCAGCAGTACGCACACAATCGAAGCGCAGTAAGGATGGCTAGTGTAACTAGCAAGAATACCACGAAAGCAAGAAAAAGAAGTACGCTATTAAACTATTAAACGTACCTGTCTCTTCCGAAACGAATGATACGATGAGATCTCGTGTGCTACCATCGAATCCTCTTAGTCT
+
<B?<:>544<<@@@BCCC;;;B;:<@CCC@BBB@@@=A@A@;944.44594880///0&/5:67@C:::99/3799:<.:;7;2:9,9AB>BCCAABB;;5;>AA<;99:?A@BCA;;;ABBBBBA@?@CAD:;;A@@@@A?B@CBC@C@@A@@AC>AABB@@=?A<>>>*00;;;5;@A<AAAAB2@@=@000@A@@@399)8565-22'27;<=:<;877//)/)///(/::6:;8;@@>?@@8<<@>><BAABA???@;?;?;;6;A<;;;5;?888
@ATNG8:00333:06422
GATGGTAGTCTCAGATAGTCTATAGTACTCATCGTTTCGGAAGAGACAGGTACGTTAATAGTTAATAGCGTACTTCTTTTTCTTGCTTTCGTGGTATTCTTGCTAGTTACACTAGCCATCCTTACTGCGCTTCGATTTGTGTGCGTTACTGCTGCAATATTGTTAACGTGAGTCTTGTAAAACCTTTCTTTTTTACGTTTACTCTCGTGTTTAAAAATCTGAATTCTTCTAGAGTTCCTGATCTTCTGGATAGCGAGCGATATACTACCATCGAATCCTCTTAGTCT
+
4::<465<<<>:::;9<566<<555;55/;////77.7<5<8=969<;;6;;;>?<?9><6626:==>>;@@BD>;;;;;*49.4:<<2956616==7:<15959994655<<<::4://)/3///55<<@:?=499)9990////)////89:=<066<5::7;7;=?;;;999.55599&5.55)555555#5:::;,///55555555)5555$44//:4:)//7:::;6557<5555===7::;.5/9///7//544999;:4/)/////)/83698698///
@ATNG8:00334:06423
GATGGTAGTCTCAGATAGTCTAAGTACTCATTCGTTTCGGAAGAGACAGGTACGTTAATAGTTAATAGCGTACTTCTTTTTCTTGCTTTCGTGGTATTCTTGCTAGTTACACTAGCCATCCTTACTGCGCTTCGATTGTGTGCGTACTGCTGCAATATTGTTAACGTGAGTCTTGTAAAACCTTCTTTTTACGTTTACTCTCGTGTTAAAAATCTGAATTCTTCTAGAGTTCCTGATCTTCTGGGTGTATCAGCGAGTATCTACCATCGAATCCTCTTAGTCT
+
<@<>:BBBCBBB@@@BBBBAAC>BAA@@B;;9;BAD>DD?B@CCCBB@@=@A@AA?B@CBBC@C@AAACCB>=A999878'3<3@?B=6=BCE@CBB=@@4:99??@;>>>BCBBB?B@@<A<A@@@A@@>=<;=A6:9=@@@@A@@@==888C9=>@6;:+/*/::==>>@@:=<===2<=C166?>>/?>>?A7>:;;;:<:9:/7775'29977/717=;99885778?;>>>@@A7;;BE9A>>===>>B;;;>>=:9:@7<///:5:=97;<<@?AB@
@ATNG8:00335:06447
GATGGTAGAGAGACTGTAGCGCACCCAGAAGATCAGGAACTCTAGAAGAATTCAGATTTTTAACACGAGAGTAAACGTAAAAAGAAGGTTTTACAAGACTCACGTTAACAATATTGCAGCAGTACGCACACAATCGAAGCGCAGTAAGGATGGCTAGTGTAACTAGCAAGAATACCACGAAAGCAAGAAAAAAGAAGTACGCTATTAACTATTAACGTACCTGTCTCTTCCGAAACGAATGAGTACGAGAGTCAGAGCAGAGCTACCATCGAATCCTCTTAGTCT
+
@CCC?ACBBCCCCBBBBCBCCCDCD=CCC@C@A@CC@C@B;;;ABB?AA?A@???CCCCC1D>AABBBBBCBBC>BBBBBBB2AB?B<AA@9ADD@DBCBBA@;;69;@@=BBC@CC@@ABBCCG;=;DCBBACCCC@CAAAA@???C?BBB?BA@@@CCB?BBBBAB>AA=@A?:<>CCC>B==;999999%:><?BBCC@B>A<@<>=@@9@=>>@@@@AA:::@A<?<?AD:@AA????CAAAD????@AAABBABA????AA<@@===7:::>=?;???>@
@ATNG8:00337:06407
GATGGTAGCGCATATCAGCGCAGCCCAGAAGATCAGGAACTCTAGAAGAATTCAGATTTTTAACACGAGAGTAAACGTAAAAAGAAGGTTTTACAAGACTCACGTTAACAATATTGCAGCAGTACACACACAATCGAAGCGCAGTAAGGATGGCTAGTGTAACTAGCAAGAATACCACGAAAGCAAGAAAAAGAAGTACGCTATTAACTATTAACGTACCTGTCTCTTCCGAAACGAATGAGTACGATGAGATCTCGTGTGCTACCATCGAATCCTCTTAGTCT
+
AAA<?B?A@BECCBBBBDDAAACCC>BCD?CCFEDD999:CBABBB@BC@B@BBCAAA@@0@=BBBBEBBCBA@8@C;;;:;*;@=?<@@@4@B@==BABCDDCC?C@CC?CCC?BBBCCBCBBBCCCDCCC@CIBB?BBCCCCCC>@<A??<@CCDCCDD?BCBBBB?BC@CDD@CCBA@8@??<?ACCC3CC?CAAABDCDC=A>AABB<?;?BBBA@BDBBBBB?A?A@A<ACC@CCBBCCABBCCBBBCBBBBBBCBBBBB?CA@@@<>><>>><ABBBB
@ATNG8:00341:06440
GATGTAGTATATCGCGTCGCTATCCAGAAGATCAGGAACTCTAGAAGAATTCAGATTTTTAACACGAGAGTAAACGTAAAAAGAAGGTTTTACAAGACTCACGTTAACAATATTGCAGCAGTACGCACACAATCGAAGCGCAGTAAGGATGGCTAGTGTAACTAGCAAGAATACCACGAAAGCAAGAAAAAAGAAGTACGCTATTAACTATTAACGTACCTGTCTCTTCCGAAACGAATGAGTACTATAGACTATCTGAGACTACCATCGAATCCTCTTAGTCT
+
>>>>CCCCABBDBBBBBBCCDEDD=A@C?BCCCAA<A=@@C99<E@CC@D@DBB@@>@@,>=@ABBB@?B;::-:?9;;;:':?;<8=@D9BBCACGBBABB@@?A@CB?DBB?BCCBDCCCCC;;;BAAB?BBAB?BBBDDDBB@C@BAA>@BBBBBCB?AAABBB?BF@999=@@???8<<<999::9:%9A;998?BAB@@<B;@@?B<@<;;@AA>AA@???A?B=@?B=A??;?ABABBCBBBBBBBBBCBCBBBAAA??<?AAAB?BB@?@??BCC??
@ATNG8:00347:06419
GATGGTAGCTCTGCTCTGACTCTCGTACTCATCGTTTCGGAAGAGACAGGTACGTTAATAGTTAATAGCGTACTTCTTTTTCTTGCTTTCGTGGTATTCTTGCTAGTTACACTAGCCATCTTACTGCGCTTCGATTGTGTGCGTACTGCTGCAATATTGTTAACGTGAGTCTTGTAAAACCTTCTTTTTACGTTTACTCTCGTGTTAAAAATCTGAATTCTTCTAGAGTTCCTGATCTTCTGGTGTCGTCTATCATGTACTACCATCGAATCCTCTTAGTCT
+
>4459=559;::A@@@@CBBABBCCCBB>@00////(/==B@BBBCCCC>BBBCFACGDBBC@B9A;;<;;>@@=@BCCC3BB?BBBB=AA;;7;AC>BC9;;;CDDACCCCDCCC?BBCC?BBB@@ACC@BBCC@DCCBCBB@@@BB@@@AA>A@@=@C@B@BDEGBBCCC;9:BCC7A=A=BBBBB0BBBFJIHEI<=;@@@@4::::*;9::@?B?CD?BBCBBBC>@>@CABBC>AAC@BA@ABB;;;BDB<;;BAA;;5;AA@A?AA?@??@CBBBB
@ATNG8:00347:06440
GATGGTAGTACAGATAGACGACACCAGAAGATCAGGAACTCTAGAAGAATTCAGATTTTTAACACGAGAGTAAACGTAAAAAAGAAGGTTTTACAAGACTCACGTTAACAATATTGCAGCAGTACGCACACAATCGAAGCGCAGTAAGGATGGCTAGTGTAACTAGCAAGAATACCACGAAAGCAAGAAAAAGAAGTACGCTATTAACTATTAACGTACCTGTCTCTTCCGAAACGAATGAGTACCTCTCAGACGCTCGTCCTACCATCGAATCCTCTAGTCT
+
>>B<@CA;;9:>::?956<<;??B=A9:45?===>:;5:AA996D<>>=@<@??A@CDC3C@BBB@@@CBCC?8=7444444#45.56<=>2>@A<@C6;995==:>8@@?BBC@CCCCBBCCCDCCCBBBC@BB;;7;AAAEECC?D@C@A?ABDBBCBB@CBBBBB>BA>AAB=A@@@C9=;;5899:9(:A<ACBBBBABC<A;@>>>9=8=<@;;6;A:::AD@B?BCE>CBC>@?>AA>?;???A???B98/99//)/9;5::==?:;=7////966:
@ATNG8:00348:06407
GATGGTAGTAGTACACTAGTCATACCAGAAGATCAGGAACTCTAGAAGAATTCAGATTTTTAACACGAGAGTAAACGTGAAAAGAAGGTTTTACAAGACTCACGTTAACAATATTGCAGCAGTACGCACACAATCGAAGCGCAGTAAGGATGGCTAGTGTAACTAGCAAGAATACCACGAAAGCAAGAAAAAGAAGTACGCTATTAACTATTAACGTACCTGTCTCTTCCGAAACGAATGAGTACTGTATCTATGTGTGCGCTACCATCGAATCCTCTTAGTCT
+
BCAB?ACCCCBBCCCCDCCCCCBAA?CDD@DCCCAA<A=AACCCDD@CB?B@FDC99999.:@DEB@ACCCCCC>CBB@@@@7@B>B?BBB<CCCACBCCCCCCC@C@CC@CCC@B@BBDDCCCCCCCBBBB?BBAA?BBBBBCBC?B@BBB?BBBBBCCA=BBAABB>BB>BBC>AAAAA;A@A>ABBCB3BB?B?>>CAACA;@9=>BB;?;?CCBB@BBAA@BC?B@BBC>CCC?BBCCCCCCCBBBBBABBCBAAACBBBB?BBA@@<@A<==;;>A>??
@ATNG8:00348:06442
GATGGTAGCGCATATCAGCGCAGCCCAGAAGATCAGGAACTCTAGAAGAATTCAGATTTTTAACACGAGAGTAAACGTAAAAAGAAGGTTTTACAATACTCACGTTAACAATATTGCAGCAGTACGCACACAATCGAAGCGCAGTAAGGATGGCTAGTGTAACTAGCAAGAATACCACGAAAGCAAGAAAAAAGAAGTACGCTATTAACTATTAACGTACCTGTCTCTTCCGAAACGAATGAGTACGATGAGATCTCGTGTGCTACCATCGAATCCTCTTAGTCT
+
:;;;@CCCCCDBBBCC<;;AAD;;949BB@HBCBCC6;4;A@;;9@<AB@C?@A>:9;;;';;BBDAAAE@A@A6A@<;;;;);B4949A?0>@?7@BBCCCC;;:;?BB=A;;7;ABABBABCHBBBBABAADF;;:;BBBBCBC?C?C;;8;B@@@CCC@BBBCCC@CC@BAA=?A???9===;99::9:%9>;894BB>CBB@B@?>AA<A=@CBB@=BBBBBBCDG?AAC?CCC?BBBCBBAABAAAAAEBBBABBBBDCBB?B@@@E=@@<====@BB??
@ATNG8:00349:06415
GATGGTAGTATCTGCACACTCTGTCCAGAAGATCAGGAACTCTAGAAGAATTCAGATTTTTAACACGAGAGTAAACGTAAAAAGAAGGTTTTACAAGACTCACGTTAACAATATTGCAGCAGTAGGCACACAATCGAAGCGCAGTAAGGATGGCTAGTGTAACTAGCAAGAATACCACGAAAGCATGAAAAAGAAGTACGCTATTAACTATTAACGTACCTGTACTCTTCCGAAACGAATGAGTACTACTCTCAGAGACACACTACCATCGAATCCTCTTAGTCT
+
::;;@A<<@@@@ABBBBBBDCCCCH@ABA?;99B@?:>4995:::<7<<0925?CBFFFE1?=>BC9:9AA9997:AABBBB2AC59.999*9BC@CC?CCCD;;9:@A@?BCB?BCCBBBBCDB9<=<<CDFHDDEACBBCBCBC?B?BBC?@@@A:;;A=@???BB?AC?BBB?BDCCD=A?@;87999':>6:00/9//3<9@=@@BB@B?BBBBC?B?99:@AA<A=@AD<ABC?@>@>000><<<:BB?ABCCCCBBBAAA<A@BBB?BB@BBB@BBBCB
@ATNG8:00301:06498
GATGTAGTATCTGTCTACGAGAGCCAGAAGATCAGGAACTCTAGAAGAATTCAGATTTTTAACACGAGAGTAAACGTAAAAAGAAGGTTTTACAAGACTCACGTTAACAATATTGCAGCAGTACGCACACAATCGAAGCGCAGTAAGGATGGCTAGTGTAACTAGCAAGAATACCACGAAAGCAAGAAAAAGAAGTACGCTATTAACTATTAACGTACCTGTCTCTTCCGAAACGAATGAGTACTACTCTCAGAGACACACTACCATCGAATCCTCTTAGTCT
+
AAA<B@BB@@;?BBCCBFDDDCCC@CEDGGCCCBB?B;<<CDEDEAAA>B?BBBABFDD2C?BAAAACFBBBB>B>@@EIL5BD=A5;;;*;BD@DCGCFCCBB>A?@@<@AA>BCDBCBCCCICBBBBBA=A@<;7;AAAADAA>BADBC@BCCDDBBBADBBAAA?DC@BBB?BBBBC>AAA@BCBCC3CC?CEBCCDCBA;?;?==>1838ABAA?C;;;@AD6:6:??9?CCA???BBBBBBAABCBBBAAAB???@@@@=<@@?A;>>:<<<7=?853
@ATNG8:00303:06459
GATGGTAGCTCACGTACGTCACACGTACTCATTCGTTTCGGAAGAGACAGGTACGTTAATAGTTAATAGCGTACTTCTTTTTCTTGCTTTCGTGGTATTCTTGCTAGTTACACTAGCCATCCTTACTGCGCTTCGATTGTGTGCGTACTGCTGCAATATTGTTAACGTGAGTCTTGTAAAACCTTTCTTTTTACGTTTACTCTCGTGTTAAAAATCTGAATTCTTCTAGAGTTCCTGATCTTCTGGTCTACTACACTGTACTCTACCATCGAATCCTCTTAGTCT
+
>;@=:==BBB=EBDCC@?;=556=;??BCA:;9;BCC=DCAC?BD;:;AD>BB=>>8<74444.45<:;;=>A==799998'8:-3333(3:::+///4776=;:7:;,//666:33.3994:6:=BBBB<=:=???<:;;A??988:::97755,57<7<>16.5:<978>??=AAAAA/:(//)/////(./9:80835558A===8:887(667771667949>9977717.55869<:>>@=B=>==66///9899=@@===5:///603;06//,/9555
@ATNG8:00304:06490
GATGGTAGCGCGACGAGCGTAGACCCAGAAGATCAGGAACTCTAGAAGAATTCAGATTTTTAACACGAGAGTAAACGTAAAAAGAAGGTTTTACAAGACTCACGTTAACAATATTGCAGCAGTACGCACACAATCGAAGCGCAGTAAGGATGGCTAGTGTAACTAGCAAGAATACCACGAAAAGCAAGAAAAAGAAGTACGCTATTAACTATTAACGTACCTGTCTCTTCCGAAACGAATGAGTACGTGTGCGACGTGTCTCCTACCATCGAATCCTCTTAGTCT
+
BBBB?BBBBCBBBCDDFCCCDCCBC>BCB@CCCCCC?D@BCBBBCC@CB?B?BACABBBB3B@AAAAAAABBBA=A<@@@@@,@A>B5;;;6;CCAJEECCCCBB@BAAA?BCC@BCCAAAEGCCCCCCCBC@BBAA>AACCBABB>A?A@@>@BBCCCCB?CBBCCC???;?A>/777888*9==<ABDDE3BB?BBBBB@B>>;>:==>?:?;>=AAB@CBCBBA@=?:?@@;@@A=???BBBBBBAAABBCBA>>>DAA;@AC=B:;;B<A@<;;;<@@;<;
@ATNG8:00304:06493
GATGGTAGTAGTACACTAGTCATACCAGAAGATCAGGAACTCTAGAAGAATTCAGATTTTTAACACGAGAGTAAACGTAAAAAGAAGGTTTTACAAGACTCACGTTAACAATATTGCAGCAGTACGCACACAATCGAAGCGCAGTAAGGATGGCTAGTGTAACTAGCAAGAATACCACGAAAGCAAGAAAAAGAAGTACGCTATTAACTATTAACGTACCTGTCTCTTCCGAAACGAATGAGTACACATCGTCGTGTCGTGCTACCATCGAATCCTCTTAGTCT
+
:::;:A;>AA??;;=CDCCDDCABB?BDE@CCCCAA>B?CCHCCCE@CC@C@CC@@@DED5D@BBACBBBB;;;.;A;;;;:':@=@:@@@4@A@=ACBBCCEIDAD@BB?BBB?BBBBBCCCCCDCCC@@@=AB;;7;BBBCCCC?A?@;;5<@@?ABCB?BADCCD?DB?BBB@DCBBC?A@@;9:999.9A?CBBBCB@@=,/,/9:80617@CED?DBBBAAB?B?BAB=ABA?BCBCBCBBB???BCAAAA@@@@?@@@?=BAAAB?CC?999>AA?>>
@ATNG8:00308:06479
GATGGTAGTGCGTGAGAGAGAGACCCAGAAGATCAGGAACTCTAGAAGAATTCAGATTTTTAACACGAGAGTAAACGTAAAAAGAAGGTTTTACAAGACTCACGTTAACAATATTGCAGCAGTACGCACACAATTGAAGCGCAGTAAGGATGGCTAGTTTAACTAGCAAGAATACCACGAAAAGCAAGAAAAAGAAGTACGCTATTAACTATTAACGTACCTGTCTCTTCCGAAACGAATGAGTACGTGTGACGTACGTGAGCTACCATCGAATCCTCTTAGTCT
+
88--*---/@BDDDDDAAABBB;;;)555.5@CDAA?AABBBB@?@?BB?B@CA@@???=)97<<:;;<<=BBB;:8;>>CC1@@<@8@AA9BBB@BBCCCCCGI@B@BB>AAA<@@BBBBCCBBBBC;;;B>A5;;5;@@@BCCC?B?A;;49>>>AB<A?AAB<<B>?>9>=<8=73777*7<<8>CBBB1===@A?A>=00/)/*/99;6;:?==??9>====8>9>>@@A<ABB6;;@?@???;;:@AA:::CCAA???B@A>>>?AB?BB????:?????
@ATNG8:00310:06478
GATGGTAGGCACTGCGCACACATCCCAGAAGATCAGGAACTCTAGAAGAATTCAGATTTTTAACACGAGAGTAAACGTAAAAAGAAGGTTTTACAAGACTCGTTAACAATATTGCAGCAGTACGCACACATCGAAGCGCAGTAAGGATGGCTAGTGTAACTAGCAAGAATACCACGAAAGCAAGAAAAAGAAGTACGCTATTAACTATTAACGTACCTGTCTCTTCCGAAACGAATGAGTACTGTATCTATGTGTGCGCTACCATCGAATCCTCTTAGTCT
+
?::;9=>C@DCB@@@CAA@@@AAAD>BBB@ECDDCC@CABBCCDCC@BD@B?BAA<;;<;*;;@@ACCBBB:99/9=>@@>=0>D9=8=<<0<BC>BB>AA=C@C@C@466;8@<;;;<<?<955>554<::;=8<<<;A@@@=@=@AB?BA@AACCC@BABCCC?BB=A@A699@AA:@@;788888'8:-3339877884828<33.36:;:?@<<<>993><?<?>=6<=>495=><<<==>>C<AABCCB;;;;;A@A=@;::A???=@AA>?><<<
@ATNG8:00310:06497
GATGGTAGAGTATCATGTGTATCTCCAGAAGATCAGGAACTCTAGAAGAATTCAGATTTTTAACACGAGAGTAAACGTAAAAAGAAGGTTTTACAAGACTCACGTTAACAATATTGCAGCAGTACGCACACAATCGAAGCGCAGTAAGGATGGCTAGTGTAACTAGCAAGAATACCACGAAAGCAAGAAAAAGAAGTACGCTATTAACTATTAACGTACCTGTCTCTTCCGAAACGAATGAGTACATAGATATACGTATAGCTACCATCGAATCCTCTTAGTCT
+
@CCC?CC@@@DCDCCCDCBBBCCCB@DDD?BCBB?@=@=@@CCCCB?BC@B?ADA>>@@>0@=BBBCCDDCCCG<@=:9999*9C=D;BBC9CCCFHBBBCCCBB?B@DD@CBB?CBBAAABBCCCDCCCCC@CC@@?@CCCCC:98;?BBB@BGFCD@@@@CBBCCC@BB?????AAAFE>BAA?CCBCB3AA>ACCDCBBBD7979ADA;?=?BCCCFEGBA@BB;@<@@@;?AA>ACCCBCCCCCAAABCBBBBBBBB>??C@CBAAC?BB?=>=<@?;;:
@ATNG8:00317:06473
GATGGTAGGCGTGTGAGAGTCTGCCCAGAAGATCAGGAACTCTAGAAGAATTCAGATTTTTAACACGAGAGTAAACGTAAAAAGAAGGTTTTACAAGACTCACGTTAACAATATTGCAGCAGTACGCACACAATCGAAGCGCAGTAAGGATGGCTAGTGTAACTAGCAAGAATACCACGAAAGCAAGAAAAAGAAGTACGCTATTAACTATTAACGTACCTGTCTCTTCCGAAACGAATGAGTACGAGAGTCAGAGCAGAGCACCATCGAATCCTCTTAGTCT
+
BBCD@CBB@CA@ABEDDDEAAA;;<)4==<@BBDFD?B?ACBABCC@BBAC?AA@::;;<*;>AAABABCCCBB9A@99888)9=<=?BBB18==7;>8>=;;89374:;6A<B?B::;>=?>AA@@@B@@@:=>AA=AAAAAAAA<A=C@B?B?>?BBCC?CCBBCB???<?BB?CB???8?AA?BCCCC1BB?BB@@B>=<>4:5:=>=4:7:???>;>?888==8=:=AA9?BB?BCBBBBBBCBBBBBBBBBACBBBBBB?@@BBB@BB>@A@;@>???
@ATNG8:00319:06465
GATGGTAGCACGAGTCACTCATATCCAGAAGATCAGGAACTCTAGAAGAATTCAGATTTTTAACACGAGAGTAAACGTAAAAAGAAGGTTTTACAAGACTCACGTTAACAATATTGCAGCAGTACGCACACAATCGAAGCGCAGTAAGGATGGCTAGTGTAACTAGCAAGAATACCACGAAAGCAAGAATAAGAAGTACGCTATTAACTATTAACGTACCTGTCTCTTCCGAAACGAATGAGTACGTGTGCGACGTGTCTCCTACCATCGAATCCTCTTAGTCT
+
AAAF@EBBBBC===@CC@@<B>?>>:@CC@CBBBAA?AAIFEEDDGABB@B?BBBCCCCC2A=AAABCBBBCCC>???@@@@0@A>B<@@@8ABC@CCCCCGBBB>B?BC?BDD@CCCBBBCCCCCBCCDCD@BBBB@CCCHEDCC?C@CCC?BBBDBBBC?BBADCC@BB??@?>AA???8=??=??<?D@BC?BAA<=699B?B?CBCC@B?ABBAA>ABBBBBC?B?BCC>BBB??@?BBABBAABA@AAAAAA????:=>><===@@<@B<;<;=@BAAA
@ATNG8:00320:06497
GATGGTAGCGAGCGAGTGTGTATACCAGAAGATCAGGAACTCTAGAAGAATTCAGATTTTTAACACGAGAGTAAACGTAAAAGAAGGTTTTACAAGACTCACGTTAACAATATTGCAGCAGTACGCACACAATCGAAGCGCAGTAAGGATGGCTAGTGTAACTAGCAAGAATACCACGAAAGCAAGAAAAAGAAGTACGCTATTAACTATTAACGTACCTGTCTCTTCCGAAACGAATGAGTACGTGTGCGACGTGTCTCTACCATCGAATCCTCTTAGTCT
+
CCCC?BCCCCCCBBBBBBCCCCBBB@CCCABBACDD@D?AACCCCC@CC?A>ACCCCCDD5DACBB;<<AACCC<B;;;@@5=C>C4;;;-;DD?ABBCCCCCCAC:;;>A@@=@@B;;:BCCDCBBBDCCACCCC>BABBBBBB?B@CCIACCCCCBA@=@AA@AB?AA?BBB9::@@>;@9:29====.??=ABBBBBBBB?B@CABB?B?BBBAA?ACCDEBC@A@;;;6;CB@CBBBBACA@::9?=??@==@@00///*/B?==87739::3:>;;;
@ATNG8:00321:06471
GATGGTAGGCACTGCGCACACATCCCAGAAGATCAGGAACTCTAGAAGAATTCAGATTTTTAACACGAGAGTAAACGTAAAAAGAAGGTTTTACAGGACTCACGTTAACAATATTGCAGCAGTACGCACACAATCGAAGCGCAGTAAGGATGGCTAGTGTAACTAGCAAGAATACCACGAAAGCAAGAAAAAGAAGTACGCTATTAACTATTAACGTACCTGTCTCTTCCGAAACGAATGAGTACGTGTGACGTACGTGAGCTACCATCGAATCCTCTTAGTCT
+
??CC@CCC@BBBCCBA@@@@@BBDC?CCC?CBCCCC?C@CCCCCDD?CB@B?AAC@@@@@0?@BBAABBBCCCC:A@A>>@@0@C@E@CCC<CECA?ABBBBC;;:;@CC@CBB@CDCCCBICCCCBBBBBB@CCBB?BBBBAAAB@C?B??=@CDDCCCC?BBBCBC?CC?BBB<??AAA;ABB?BCCCC3CC?BAA=BB??><A<@@AA<A=AABBB@CCBCCCC<?;?AA;BCC?BBBBD@@000;@BBBBCCAA==8=<==8BBB==89A=?@?9;@B:8
@ATNG8:00323:06453
GATGGTAGCGCGACGAGCGTAGACCCAGAAGATCAGGAACTCTAGAAGAATTCAGATTTTTAACACGAGAGTAAACGTAAAAAGAAGGTTTTACAAGACTCACGTTTAACAATATTGCAGCAGTACGCACACAATCGAAGCGCAGTAAGGATGGCTAGTGTAACTAGCAAGAATACCACGAAAGCAAGAAAAAAGAAGTACGCTATTAACTATTAACGTACCTGTCTCTTCCGAAACGAATGAGTACCTCTCAGACGCTCGTCCTACCATCGAATCCTCTTAGTCT
+
/7::7AA<??BBCAB;::?BBE;<<)5<;5<AB@;;2;900000/:6:;6?;585@BDDE2B?AA@??>??=??5=<;5555$5?;<4===3>A?:ACBBABB:;;0;=AB?BCC?CBBBBBBBBBBBBAABB@BBBE>@@BBCBBB?B?B;;8;BBBBCBB@AAACCB?BB?AAA>A@@@?:=;;8000000%0>;00/??:DDD<@<>>=>:><>>C@@9@@AAABB@C?BBE<??B<@?><??@>ABBBBCAE@@@;;8818;>:@@@BE=;;5;==9=>888
@ATNG8:00324:06484
GATGGTAGGCGTGTGAGAGTCTGCCCAGAAATCAGGAACTCTAGAAGAATTCAGATTTTTAACACGAGAGTAAACGTAAAAAGAAGGTTTTACAAGACTCACGTTAACAATATTGCAGCAGTACGCACACAATCGAAGCGCAGTAAGGATGGCTAGTGTAACTAGCAAGAATACCACGAAAGCAAGAAAAAGAAGTACGCTATTAACTATTAACGTACCTGTCTCTTCCGAAACGAATGAGTACTATGTAGAGCTCTATACTACCATCGAATCCTCTTAGTCT
+
CCCC?CCC@CCCCAABBBCBBCBCC>CCDC>DCCC:B@BDCCGDC@CC?C@CCCDEEFF5CACCCCFGCBCBC>CAAADDD1CC?B@BCC9CCB@CABABCBBB@B@BC?C@?=?BCBBBCCBBA@BBBBB>BCCC>AABBBBBD?B?BAA?ADCBBABB?C@@@BB?BC@CCC@CDBC@<A??;@@@@@2@@=A>>>BBBBB?B?BBBC?C?AA>>?@BBBAAAA?D?CAD8@BB?AAA@???AABBBBB???BBBABBBBBB?BBDCC?CC@BA@;@A977
@ATNG8:00326:06486
GATGGTAGTGATACAGATCAGACACCAGAAGATCAGGAACTCTAGAAGAATTCAGATTTTTAACACGAGAGTAAACGTAAAAAGAAGGTTTTACAAGACTCACGTTAACAATATTGCAGCAGTACGCACACAATCGAAGCGCAGTAAGGATGGCTAGTGTAACTAGCAAGAATACCACGAAAGCAAGAAAAAAGAAGTACGCTATTAACTATTAACGTACCTGTCTCTTCCGAAACGAATGAGTACGAGAGTCAGAGCAGAGCTACCATCGAATCCTCTTAGTCT
+
<CCA?BBCDBCBDFBBBBBBCCCCC?BBC?AAACCC@CACBCCDCC?BB?B?CAA@CBBC+=8B>>??BB=BCB=B:;;???,??;A?BCC9CBB?BBBCCJDCEAC@BB@BCC?BBBDCCCCCCCBBBBBC@CCDD@CCBCBBBB?B@C::;:BBBAAAD?CCDCCC?::59A?299AAA;===:99::::%9>;=A@BCCBAB==9<=??5=:>@BBB?BBAAAAA@B?BCC>CCCABAACBBBBAAAABCCCAAACCBBBCAA??AAAA<>>;::::?BBAA
@ATNG8:00327:06494
GATGGTAGAGTATCATGTGTATCTCCAGAAGATCAGGAACTCTAGAAGAATTCAGATTTTTAACACGAGAGTAAACGTAAAAAGAAGGTTTTACAAGACTCACGTTAACAATATTGCAGCAGTACGCACACAATCGAAGCGCAGTAAGGATGGCTAGTGTAACTAGCAAGAATACCACGAAAGCAAGAAAAAGAATTACGCTATTAACTATTAACGTACCTGTCTATTCCGAAACGAATGAGTACTGTATCTATGTGTGCGCTACCATCGAATCCTCTTAGTCT
+
BBCC@CCBBBDBBBBCCCCCCCCCCAAAB@CBAABC@C@CBBBB;:8;E@C@CAA;;;;;*;=ABCCCCCCCCC>CBBAFFF5BB>B=BBB9BCDBDCCCBBBBB@C@BB@BBB@CBBBBBBCCCCCCDBBB>BBBB?BBBCBB:96;?B@@?@BBACCBB@BCBBCF@;:9;CC;?????6:99;=====,8939>AABBBAA=A=AABD?C?CBCBCACBAAAAA>A?ABC>BCD@AAABBCCAABBCDBBAABBB@@BBBBB?BBBAB=>=89989:AA:;
@ATNG8:00328:06453
GATGGTAGGCACTGCGCACACATCCCAGAAGATCAGGAACTCTAGAAGAATTCAGATTTTTAACACGAGAGTAAACGTAAAAAGAAGGTTTTACAAGACTCACGTTAACAATATTGCAGCAGTACGCACACAATCGAAGCGCAGTAAGGATGGCTAGTGTAACTAGCAAGAATACCACGAAAGCAAGAAAAAGAAGTACGCTATTAACTATTAACGTACCTGTCTCTTCCGAAACGAATGAGTACACACTCTCATATGACACTACCATCGAATCCTCTTAGTCT
+
DCA@>ABB?ABABBCBBCCCBBCCC>CBC?CCBBAA>B@BCCCCCC@CD@C@BAA:;;;;*;=BDECCBBA?@?:?BBBCCC5CB@B@EDC<CAA>ACCBBCC@@<@?BB?BCC@BBABBBBCCCCBBBCDD>BBCC?CABBBBBB?C?CBB?ABBCCBBA?CCCABB?BD@BBB?BBABB<@@?;::999(9?>AAAACBB@A<@<@@??<?=AAC@@>?B???BB@B?BCC>CCC>AABCCCBAAABBCCBAAADC???CCAB>ABBBB?BC????@CCAAA
@ATNG8:00330:06460
GATGGTAGGTGCACATGAGTGTATCCAGAAGATCAGGAACTCTAGAAGAATTCAGATTTTTAACACGAGAGTAAACGTAAAAAGAAGGTTTTACAAGACTCACGTTAACAATATTGCAGCAGTACGCACACAATCGAAGCGCAGTAAGGATGGCTAGTGTAACTAGCAAGAATACCACGAAAGCAAGAAAAAGAAGTACGCTATTAACTATTAACGTACCTGTCTCTTCCGAAACGAATGAGTACTATGTAGAGCTCTATACTACCATCGAATCCTCTTATTCT
+
:@<=@BBB?CBBBBBACCCCDCBBC@DCC?CDAAAB@B@CCCCBBB@CC?C@CC@99999';=AABECDCCCFC;BA::;:;*;B>B5;;;6;@@<@CCCCCCBB@B@AA?ABB?CBBBCCCDCCCC@B@9:6;BAC@BCCCBBBA?C@BBC@CCCB@ACC@CAAAAA?BC@BBB?BBBAA9A<<899999(:?>CBAACCDDC>A>ABBB=D<AAB:;6;@;;;BB@C@DBD?DBB?BBCCCCCAAABCDBBBBABBBABABBB??BA??<?A<===8<=:>?
@ATNG8:00330:06464
GATGGTAGCACGACACGACGATGTGTACTCATTCGTTTCGGAAGAGACAGGTACGTTAGTAGTTAATAGCGTACTTCTTTTTCTTGCTTTCGTGGTATTCTTGCTAGTTACACTAGCCATCCTTACTGCGCTTCGATTGTGTGCGTACTGCTGCAATATTGTTAACGTGAGTCTTGTAAAACCTTCTTTTTACGTTTACTCTCGTGTTAAAAATCTGAATTCTTCTAGAGTTCCTGATCTTCTGGGATGTGTGCGCAGTGCCTACCATCGAATCCTCTTAGTCT
+
BBDE?BBDBBBB<BAABBCBBCCEABBBCC998:BBB>CCAC@DDDDDCC@DC@@@?BCBBCC@C?BCCBBCCCC=@@LFE3;;:;CBF=CC@@<A@?;@B8;;BJHD@CDCCCCCC?AABAD@CCCCBBAA>ACCC?BBBBBBBBCCCCCBB@D@DCC?CC@D?BBBBBCCBC?BBBCC;B?A<;;:;:*:ABCG>CAABCCBBBC5<;<;*;BB@A?AACCABBBCCEC@B@BBCCEC@BBAB;A;;;ACBBCBBCBCCBCCCACBBCC@CC@@@@?ACC::
@ATNG8:00331:06492
GATGGTAGTGTCAGTGCGCGCGTCCAGAAGATCAGGAACTCTAGAAGAATTCAGATTTTTAACACGAGAGTAAACGTAAAAAGAAGGTTTTACAAGACTCACGTTAACAATATTGCAGCAGTACGCACACCAATCGAAGCGCAGTAAGGATGGCTAGTGTAACTAGCAAGAATACCACGAAAGCAAGAAAAAAGAAGTACAGCTATTAACTATTAACGTACCTGTCTCTTCCAAACGAATGAGTACTGTATCTATGTGTGCGCTACCATCGAATCCTCTTAGTCT
+
44447::;<===665==<<666<<7;55.5////:)/)/9<4444.443:8<<;;;>>>+<8<<<:9888333(3;44444$497<8===099;6666;:::9=9:5::8==>45497/////:7777//)/5:/558::877://)/277:84555::::4883338289,33:4:;<;;,339,333333#3;6666///9922+202222,2066<::585544447:699.6//)/8:6788888888=333:9333666//(.3556/55.22217;;;7
@ATNG8:00332:06484
GATGGTAGTGTCATATGAGAGTGTGTACTCATTCGTTTCGGAAGAGACAGGTACGTTAATAGTTAATAGCGTACTTCTTTTTCTTGCTTTCGTGGTATTCTTGCTAGTTACACTAGCCATCCTTACTGCGCTTCGATTGTGTGCGTACTGCTGCAATATTGTTAACGTGAGTCTTGTAAAACCTTCTTTTTACGTTTTACTCTCGTGTTAAAAAATCTGAATTCTTCTAGAGTTCCTGATCTTCTGGGTGTATCAGCGAGTATCTACCATCGAATCCTCTTAGTCT
+
@:@;9=>>>CBBBBBCCCGGECCCCCCCCCDD?B;;;69@8@:=<<C@?A8=;;9:299<<9;669666CDBB;;5:@A@A09>5>ABB>BBCL@CBB?BE:<<DFCFFECCCHCCEACCCACACCCCCCC@;=@00+0<@<BBCCCBCBCBCBB?A@@?CC@C@CCCBBBCGI@D;;;;.;<@<;;;;;*:?;;:;-;?ABBCBAAB5;;;;:%;99:<===6996?CBCCC>B>BAACBA>ABBA=BBBCCCCCCIBCBBCDD<;:;BBBB?BD@A@@@CC;;;
@ATNG8:00333:06463
GATAGAGAGACTGTAGCGCACCCAGAAGATCAGGAACTCTAGAAGAATTCAGATTTTTAACACGAGAGTAAACGTAAAAAGAAGGTTTTACAAGACTCACGTTTAACAATATTGCAGCAGTACGCACACAATCGAAGCGCAGTAAGGATGGCTAGTGTAACTAGCAAGAATACCACGAAAAGCAAGAAAAAAGAAGTACGCTATTAACTATTAACGTACCTGTCTCTTCCGAAACGAATGAGTACGATGAGAGAGCTCTCTCTACCATCGAATCCTCTTAGTCT
+
:::9;ACBB?966<@@B9;6CC:<>>90////<7=7988///7177476::;<;<<;'9-4334>=>?BBC8<<@;>??+@<:>@>DD;CCC@B>==///777.;7<<9=@@7;;546566;;;@A@9992999924338889?=A<@@@;???;B=<<8;::=:=8;<68;8.33:;;;/8873333377$798;?::;855558888@>3=5;254<;==445::7<688858>?;899??<<888777;7788222>8;8874995551//(///(/789>
@ATNG8:00336:06482
GATGGTAGATATATGCACGCTCTACCAGAAGATCAGGAACTCTAGAAGAATTCAGATTTTTAACACGAGAGTAAACGTAAAAAGAAGGTTTTACAAGACTCACGTTAACAATATTGCAGCAGTACGCACACAATCGAAGCGCAGTAAGGATGGCTAGTGTAACTAGCAAGAATACCACGAAAGCAAGAAAAAGAAGTACGCTATTAACTATTAACGTACCTGTCTCTTCCGAAACGAATGAGTACTACTCTCAGAGACACACTACCATCGAATCCTCTTAGTCT
+
:;;;@@@@BBBEBBBCCCFGCCCCB?BB@>B@B@@@<@<AABBCEDABC?B?BAABBBBB3B@BBBCCCCCCCD>BABBABA0@@<A>AAA9ABB?CBBBCCCCCAF@BB@CBC@CCCBBBBBBCCDCCCBB?BBBB=BBB@AB@@=@@BAB@BBBCDCCC@CCCBBB@??=@BB=BC?>>:<?A:@@A@@.@@>BCBBBCCBA4849>=>1918>A@@=@AAABBB?@??@@9?AA@BBBBBBBC>>>BABAAAA???A???AB?@>>>A=AA;:::089@=9
@ATNG8:00340:06490
GATGGTAGAGTACAGTGTAGTAGACCAGAAGATCAGGAACTCTAGAATAATTCAGATTTTTAACACGAGAGTAAACGTAAAAAGAAGGTTTTACAAGACTCACGTTAACAATATTGCAGCAGTACGCACACAATCGAAGCGCAGTAAGGATGGCTAGTGTAACTAGCAAGAATACCACGAAAGCAAGAAAAAAGAAGTACGCTATTAACTATTAACGTACCTGTCTCTTCCGAAACGAATGAGTACGAGAGAGCACACGTGTCTACCATCGAATCCTCTTAGTCT
+
@<A>?BBBCCCCCCCBBBCCCCCCC@CCC@CDDDDD?C?BBCCCBB?BD@C@BBB>>>==.?>ABCCCBBB>>>8>A=@@@@0AC?B@BFD<CCDACBBCDDCAA?BABB?BCB?CCC@ABCDDDCBBBCCC?CBCC?AABBBBBB>C@CBB?BCCCBBBB?BBBBBC@BB@?>?7:9AA@9@==9::9999%9?<>?=?BBDCA;@<??@@:=:=?C@@=@AAAACB?B?AAC=CCC?ABBBBBBBA@@C887BBABCBB@??BB?A;<;A=AA<>>><A?>==
@ATNG8:00342:06481
GATGGTAGTGCGTGAGAGAGAGACCCAGAAGATCAGGAACTCTAGAAGAATTCAGATTTTTAACACGAGAGTAAACGTAAAAAGAAGGTTTTACAAGACTCACGTTAACAATATTGCAGCAGTACGCACACAATCGAAGCGCAGTAAGGATGGCTAGTGTAACTAGCAAGAATACCACGAAAGCAAGAAAAAAGAAGTACGCTATTAACTATTAACGATACCTGTCTCTTCCGAAACGAATGAGTACTATAGACTATCTGAGACTACCATCGAATCCTCTTAGTCT
+
<<<>:B>AAA@<<<AAABBBBB;;;09BD;ABBBAA?A?@BC9:9>=BB8:6;B@??=<>,9133:3338;98818BBEMMD2@@=;7>DC6@@@>@<;;;>;;;7;8===B;;7:@BABCCCCCDEBBBCB?B@@@:;;DDCAAB=<8<00+0>000@CHABBBAAA=??=A9758CC==6;775778899%9=9;?8B==A?<;<=:7:?7?9>8889916759:7;483///(...(.36.2222258875559===@@?BB7757B?@B?BC@BBB?BD:::
@ATNG8:00344:06477
GATTAGTGTCAGTGCGCGTCGTCCAGAAGATCAGGAACTCTAGAAGAATTCAGATTTTTAACACGTGAGTAAACGTAAAAAGAAGGTTTTACAAGACTCACGTTAACAATATTGCAGCAGTACGCACACAATCGAAGCGCAGTAAGGATGGCTAGTGTAACTAGCAAGAATACCACGAAAGCAAGAAAAAGAAGTACGCTATTAACTATTAACGTACCTGTCTCTTCCGAAACGAATGAGTACACACTCTCATATGACACTACCATCGAATCCTCTTAGTCT
+
BBD;DCBB?@@CCCCBCCCCCBB@CCD@DDCBBCAC@BBBDDDD?BB?C@BBA9:9:9)9@CCCABBBCAA@9>@;;;;;*;C=@5:9:*9@@=@B@@CCCCB@B@BC@CCC?BBBBCCFDAAABCCCBB?CDBB?BBBBBB@C>B?B@@<@CCCAACC?AACAAC?CC@>>@>AACCC>BBB?BCCCC3BB?AA@=AADAA<A:==@D:=:=?B??>?B???BB?B?CCC>CCC?BBBCCFCBBCCCBC@@@@@BAAABB@?=?BBBC?BB?CCA:>BBBB
@ATNG8:00347:06486
GATGGTAGCTCGCTGATGATATCTCCAGAAGATCAGGAACTCTAGAAGAATTCAGATTTTTAACACGTAGAGTAAACTGTAAAAAGAAGGTTTTACAAGACTCACGTTAACAATATTGCAGCAGTACGCACACAATCGAAGCGCAGTAAGGATGCTAGTGTAACTATGCAAGTAATACCACGAAAGCAAGAAAAAGAAGTACGCTATTAACTACTTAACGTACCTGTCTCTTCCGAACGATGAGTACTATAGACTATCTGAGACTACATCGAATCTCTTAGTCT
+
8844.4:44455::<<:77//////)//727999;;49.5444444744.4.4///////$/)/99989944444(444/////$//)/39:;/777666/////77,3,33,3331888;<>;;;;;656<>=7;:;;49959>::<5;4;695@=99:44.499:<00*0/-05--(--666/6-/)/6666'680888::::8616(/////5;166:772/////::250--(----7:;<<;=:::::<=>AA;;;>>>?;;:=:00*00///)/9444
@ATNG8:00302:06505
GATGGTAGAGTATCATGTGTATCTCCAGAAGATCAGGAACTCTAGAAGAATTCAGATTTTTAACACGAGAGTAAACGTAAAAGAAGGTTTTACAAGACTCACGTTAACAATATTGCAGCAGTACGCACACAATCGAAGCGCAGTAAGGATGGCTAGTGTAACTAGCAAGAATACCACGAAAGCAAGAAAAAGAAGTACGCTATTAACTATTAACGTACCTGTCTCTTCCGAAACGAATGAGTACACATCGTCGTGTCGTGCTACCATCGAATCCTCTTAGTCT
+
A;A<7;;A>>>BBCDCDCDCCCCCC@CCC@CA@<==9=:=<>??6;8;C@C@BBA@?@??,@;@ABBCDCCCCD=BB:;:;-9C>C9ACC8A@C@CBBBBCDBB?B@BB?DDE@@@@BCCCCDCDCCCCCCABBBB6;;;;A@:;6:=C;;8;CB@@@BB@BCCCCD?AA?????AB???9?AA=ABDCD2BB@BBBCBBA@@2927==<6<7;ACBA?AAAABBB?C@ABA=@BD?BBCABABAAABBCABB;;;@@::9BBB@B@??A=@C>?>?>AD??@
@ATNG8:00303:06543
GATGGTAGTGTCAGTGCGCGTCGTCCAGAAGATCAGGAACTCTAGAAGAATTCAGATTTTTAACACGAGAGTAAACGTAAAAAGAAGGTTTTACAAGACTCACGTTAACAATATTGCAGCAGTACGCACACAATCGAAGCGCAGTAAGGATGGCTAGTGTAACTAGCAAGAATACCACGAAAGCAAGAAAAAAGAAGTACGCTATTAACTATTAACGTACCTGTCTCTTCCGAAACGAATGAGTACATAGATATACGTATAGCTACCATCGAATCCTCTTAGTCT
+
49458<>CDGCA@@BBBBBAAA@BB?B@A<AABBAA?A=A@CAAAA=@@>A?CCB@@===,=;?BDCCCCC998-8>;;;;;*;D=A=AAA9AEFACDCECCD@@=@?AA>BAA>B@@@BBBCCCCCCBBBC@CCCC>@@BBCCBB=A=A@@<@BC@@@BB?ABBAAA?BB=@AB<?@BFE>B@@;::9999%9@;<979BB@@A=A<=<>B:?<==AAB?ABCBBCB?C?BBD>BBB?BBBBBBBBBBCBBBAAABBB>>;;;AB7;<;;;:==8=;;5;A;;;
@ATNG8:00307:06511
GATGGTAGCTCACGTACGTCACACGTACTCATTCGTTTCGGAAGAGACAGGTACTTTAATAGTTAATAGCGTACTTCTTTTTCTTGCTTTCGTGGTATTCTTGCTAGTTACACTAGCCATCCTTACTGCGCTTCGATTGTGTGCGTACTGCTGCAATATTGTTAACGTGAGTCTTGTAAAACCTTCTTTTTACGTTTACTCTCGTGTTAAAAATCTGAATTCTTCTAGAGTTCCTGATCTTCTGGTATGACTAGTGTACTACTACCATCGAATCCTCTTAGTCT
+
88:=>BBBBBBCDDCCCCB@??CCBCBBBCBB>BCCC>CCAC@CCCCCCC?CCCCC>C?BBBB>A?BAAADCCCC@@@@@@1@A=BAAB>BCCC@BBC@CC?A@BBBB@CCCCDCCC@DBB?A@CCCBBBBB?BBBB?BBBBBBBBBBCCCAAAB?BBB?BC?B?AACCCCBCB?AAAAA6@?@:88888(7<=>A:A;;;>A@@BC=@A@@/>>>>B=A=BB=@?@?@@@<A=BBBB@@<@??<?@@@=A>;;@@@AAAA@>>><A>>>?<@A<::::==::9
@ATNG8:00308:06512
GATGGTAGCACGACACGACGATGTGTACTCATTCGTTTCGGAAGAGACAGGTACGTTAATAGTTAATAGCGTACTTCTTTTTCTTGCTTTCGTGGTATCTTGCTAGTTACACTAGCCATCCTTACTGCGCTTCGATTGTGTGCGTACTGCTGCAATATTGTTAACGTGAGTCTTGTAAAACCTTCTTTTTACGTTTACTCTCGTGTTAAAAATCTGAATTCTTCTAGAGTTCCTGATCTTCTGGACAGAGTGTGCAGATACTACCATCGAATCCTCTTAGTCT
+
CDCC@BCCCBB@<<DBCCB;9:@ABBBBBB@@@AFDD>CC@D@EDBBBCC@CDCDB?B?BBCC?C?AADBCBEC?;89999)3@=C@@@:@DDD?BB???000;A@@@@BBBBBCB>CCC?A?BD>BA@@A;?AAA;>??>>>AAAADAA@===;@@A<AA;A:>>AA???AA<???BB5B=B<?@???/??999*//:///>;<@<@@@A/@??@A;>;>><>AAA>===C=CCAB@@<<<=<>>>B@?>>>@@===>>>?@@<@AA??:>A=AAA<@@@@@
@ATNG8:00313:06538
GATGGTAGTACATGATAGACGACACCAGAAGATCAGGAACTCTAGAAGAATTCAGATTTTTAACACGAGAGTAAACGTAAAAAGAAGGTTTTACAAGACTCACGTTAACAATATTGCAGCAGTACGCACACAATCGAAGCGCAGTAAGGATGGCTAGTGTAACTAGCAAGAATACCACGAAAGCAAGAAAAAGAAGTACGCTATTAACTATTAACGTACCTGTCTCTTCCGAAACGAATGAGTACGATGAGAGAGCTCTCTCTACCATCGAATCCTCTTAGTCT
+
A@@<?BBB;;6AAA@A@BBC;<;BC?BCB?BBBEAA?B@CCCDDCC?FE>@?@BCDHHID5A?AAAABCG?BCI>BBBBDDD2CE@C6;;;6;AB@CBBBCCBBA?C@CC@CDD@DCDCBBCBBBBBBBCCC@CDAA=AAA@CCBB?B?B;<7<CABABCD@CCCEBB?AC@DDD>??BBB<AAC@BBCBB3@@;@???BB@@A0000>>>,000AC@A=ABAAABB?B?BBB<@@C?A@@?A@AABAAAAAAAAAAAABA???A>AA9::@BB@AA><?B?;:
@ATNG8:00315:06524
GATGGTAGTATAGAGCTCTACATAGTACTCATTCGTTTCGGAAGAGACAGGTACGTTAATAGTTAATAGCGTACTTCTTTTTCTTGCTTTCGTGGTATTCTTGCTAGTTACACTAGCCATCCTTACTGCGCTTCGATTGTGTGCGTACTGCTGCAATATTGTTAACGTGAGTCTTGTAAAACCTTCTTTTTACGTTTACTCTCGTGTTAAAAATCTGAATTCTTCTAGAGTTCCTGATCTTCTGGCGCTCTGTCACGTCTGCTACCATCGAATCCTCTTAGTCT
+
A@A>?BBCCCCBBBCCABBCABBCCCDCCCCC@BCCD>CC?C@BBBCBBB@CCC??=@@BBCC@D?BAA?CCCCC?BBBBB1CB@A@BC>CBBB>BBB>BC599?BCC?AABDAAAA<B?A9>:=<>>>;;==A@?>:??A;=>>>AAAAA@@@A;??@<?@<@=???A>>>@@<@@@HE5;5::88888(8>::;3;>>;;;AB8768CBB/A;;;B=C;>>=A>>>@@@:>:>?AAAA688B=AAAA?>???AABB::;@@@B:>=@@@;::5:??8<=>>>
@ATNG8:00318:06518
GATGGTAGACACGTGTGCTCTCTCGTACTCATTCGTTTCGGAAGAGACAGGTACGTTAATAGTTAATAGCGTACTTCTTTTTCTTGCTTTCGTGGTATTCTTGCTAGTTACACTAGCCATCCTTACTGCGCTTCGATTGTGTGCGTACTGCTGCAATATTGTTAACGTGAGTCTTGTAAAACCTTCTTTTTACGTTTACTCTCGTGTTAAAAATCTGAATTCTTCTAGAGTTCCTATCTTCTGGATAGCGACGCGATATACTACCATCGAATCCTCTTAGTCT
+
CCCC@BCCCCC@@;@@;<==BCDFECCCFCCC?AACD?CC@D@DCBBCBB?AAAAA7<6:B@A<@;?A?@@BBBC?BCCCC2CC?CBBB=ABAB@BBB?BB7::ABBB@B>>>CCBE>AA?<?;>??>;;;;:??>?;?:;:===@@??>>>>==89883//(/59<???@B==8;7767'64;6:999;+9::>@8=??<:::@??:????/<>>AB=D:>><AAA???@=A====AA<??@==>>>>@A???A?>;;;;;;K<@@???:;;5;==8=>>;8
@ATNG8:00320:06517
GATGGTAGTGTCATATGAGAGTGTGTACTCATTCGTTTCGGAAGAGACAGGTACGTTAATAGTTAATAGCGTACTTCTTTTTCTTGCTTTCGTGGTATTCTTGCTAGTTACACTAGCCATCCTTACTGCGCTTCGATTGTGTGCGTACTGCTGCAATATTGTTAACGTGAGTCTTGTAAACCTTCTTTTTACGTTTACTCTCGTGTTAAAAATCTGAATTCTTCTAGAGTTCCTGATCTTCTGGGTGTATCAGCGAGTATCTACCATCGAATCCTCTTAGTCT
+
:;:<?@@@ABAAB;55=955?BBBBBCCAB=A?BBBE8@<<@85555<<<8=@@:;1:49;<@<>:>?CCBBBCC?@@@@@1<>:CC@@6=<9665=;499)////<=;@@@A@?<<6:;:6:;@DEDCCCCACCBB?B@@A;<:ABBBAB;:;?;999999.55;>?<???@@<@9::69;@=BBBBB2BAABB;@@CCCCC=;<BFJJJGFEA;;5;>AA=A<00000:@;@@BBCA49:>@8@CCCCCCCAAAAB@@BA;<7;CCBB@BB?;;;?BBA;;
@ATNG8:00321:06508
GATGGTAGTGTGTCTCTGAGAGTAGTACTCATTCGTTTCGGAAGAGACAGGTACGTTAATAGTTAATAGCGTACTTCTTTTTCTTGCTTTCGTGGTATTCTTGCTAGTTACACTAGCCATCCTTACTGCGCTTCGATTGTGTGCGTACTGCTGCAATATTGTTAACGTGAGTCTTGTAAAACCTTCTTTTTACGTTTACTCTCGTGTTAAAAATCTGAATTCTTCTAGAGTTCCTGATCTTCTGGTCTACTACACTGTACTCTACCATCGAATCCTCTTAGTCT
+
88:;@CA?@@@DCCCDCCCBCCECCCHBBB::5;889/:A>A?BCCCC;;;;CABC?A=@CAA>A>BBCDECC@@;;::::*;<;;9;:,9<59.5::55;2:;9=CF@CBCFEFBB@BCC=@>ABBA@C@?;?@@@>BBFDDCCCBBBBEECBB?B@@;@A<@<@BCCABC;;5;;;;;.;5;>;;<;<*;@@?A<ABBBBA@@@@29:9:(:==?@=@=BB?BCBCABB=@=@BBCCC8;<<7;ABABBDBCCCCCCCECB;;6;@@;;5;;5;;;5;C@@@
@ATNG8:00321:06544
GATGGTAGCACGACACGACGATGTGTACTCATTCGTTTCGGAAGAGACAGGTACGTTAATAGTTAATAGCGTACTTCTTTTTCTTGCTTTCGTGGTATTCTTGCTAGTTACACTAGCCATCCTTACTGCGCTTCGATTGTGTGCGTACTGCTGCAATATTGTTAACGTGAGTCTTGTAAAACCTTCTTTTTACGTTTACTCTCGTGTTAAAAATCTGAATTCTTCTAGAGTTCCTGATCTTCTGGTCTACTACACTGTACTCTACCATCGAATCCTCTTAGTCT
+
9::;@A?ABCC@<@DCCBB:69@BBBBBBBBB>BBBB:::9;AEDCCCBA?BBCBC@C?@AA@?@@EEDBBBCAA?73333$9@<?::8/3;;>9>BB>AA;9:9=;<;>@@@BBBC@BBB?B@BA??>889?@@@@<>>>AB==>>>>;=;:::188=;@@=@=@??;;:?@A5::<==/=:@5;7:;:,:<=>@,//88788@?A;====,;///9)/*7=;?????>>;>=@>>99=///=7:::ABAA@>>>A>>>@?@@@==<===;>@<@==9==///
@ATNG8:00323:06506
GATGGTAGGCGAGAGTGAGACGCAGTACTCATTCGTTTCGGAAGAGACAGGTACGTTAATAGTTAATAGCGTACTTCTTTTTCTTGCTTTCGTGGTATTCTTGCTAGTTACACTAGCCATCCTTACTGCGCTTCGATTGTGTGCGTACTGCTGCAATATTGTTAACGTGAGTCTTGTAAAACCTTCTTTTTACGTTTACTCTCGTGTTAAAAATCTGAATTCTTCTAGAGTTCCTGATCTTCTGGTGTCGTCTATCATGTACTACCATCGAATCCTCTTAGTCT
+
:>;;>BCC@CDBABCCDE@@@;@<@BBC@B:96:@@B=CG@CACCCCBBB?CCCCC@C@A@BB@D?BABCCBB?B<99:9:'9::<897,3<<>:<@A@CC????BAA<?>BBCBBA<AAC>A>ABBBBB>><<AAA=AA@>@@@>>>BA>:::?;@@@<AD;>:?@@@@???B<>>>BA6A=A;>?DCD/@@;;;3;?>??B>>=>;?@@@/?????:?:>?<?@@A===<@=AAAAAB:=;<:;;;??;;;>AAB@@@@@>>>:>?>>>=AA<@@@:>=:::
@ATNG8:00323:06524
GATGGTAGCACACGAGATCTCATCGTACTCATTCGTTTCGGAAGAGACAGGTACGTTAATAGTTAATAGCGTACTTCTTTTTCTTGCTTTCGTGGTATTCTTGCTAGTTACACTAGCCATCCTTACTGCGCTTCGATTGTGTGCGTACTGCTGCAATATTGTTAACGTGAGTCTTGTAAAACCTTCTTTTTACGTTTACTCTCGTGTTAAAAATCTGAATTCTTCTAGAGTTCCTGATCTTCTGGTGTCTGATCTGTATCACTACCATCGAATCCTCTTAGTCT
+
::;;<???CCC>BCCCBBBCCCCCCBBCCDCC?CCDD=BBAC@CCBBCED@DCCBC@C@CCCD@C?CDCCCCCDDABBBBB2AB@BCCC>BBBB?BBC?BB<88:BAA?BBBCCAA?>AAA<A<AABCB@@@>BBB?:>>>>>>>=@@BB@>==?<AAA:??=C=A=AAAAAAA;AAAAA5A<A:>;>>>,=;;;;*//6///;@@A<@@@@/@@@@D<A<??;?AAA>>=<A:?>BAAA8==A=@@@:::@@@A<;<AA>@=AC;AA@AA<;;7;??;>>>==
@ATNG8:00325:06532
GATGGTAGTATATCGCGTCGCTATCCAGAAGATCAGGAACTCTAGAAGAATTCAGATTTTTAACACGAGAGTAAACGTAAAAAGAAGGTTTTACAAGACTCACGTTAACAATATTGCAGCAGTACGCACACAATCGAAGCGCAGTAAGGATGGCTAGTGTAACTGGCAAGAATACCACGAAAGCAAGAAAAAGAAGTACGCTATTAACTATTAACGTACCTGTCTCTTCCGAAACGAATGAGTACTGTATCTATGTGTGCGCTACCATCGAATCCTCTTAGTCT
+
A@>;?BCBBCCEDDBBBCCDCCCCC?C??<ACDCCC@D?CBBBCCD?CC?C@CCC@@@@@1@@CEDCBCBCBB@9??9;;;;*;@=??BBC;CCCFCBCBCCCDD=B=AC?CCB?CBBBBBDCFCCCCDBBA?DDDD<??BCA@BA=B?B@A>BCBCBCCC@CCC@CC?BB?BDD?BBDCD<AAB?AAAAA2AC@CCCCCBBBC>A>ABDE?B?BBBBB?BBAABBB?B?BBD>CCB?BBBBCCCAAABBBB@@BBCBBBCCBB@;??CDA=BB<>>>:?A899
@ATNG8:00327:06507
GATGGTAGCTCTGCTCTGACTCTCGTACTCATTCGTTTCGGAAGAGACAGGTACGTTAATAGTCAATAGCGTACTTCTTTTTCTTGCTTTCGTGGTATTCTTGCTAGTTACACTAGCCATCCTTACTGCGCTTCGATTGTGTGCGTACTGCTGCAATATTGTTAACGTGAGTCTTGTAAAACCTTCTTTTTACGTTTACTCTCGTGTTAAAAATCTGAATTCTTCTAGAGTTCCTGATCTTCTGGGTGCGCTACAGTCTCTCTACCATCGAATCCTCTTAGTCT
+
CCCC?@AAB;66>>=BBB@AACAAA<::>@<A;A@@@<AC@EA@@@DDCC@CCCAA?A?BCB@AAAECDGCCB@@<::9::*;D?DBCC?BAAC7;;A<@@7;;@ACD@CCCCCCBB@BBC@C@CBBAABBB@BCED?CBCBBCCCCCCCCCBBC?BBB@BC?C@BBBBBCCCC?BBBBB7B<A?BCCCC3CCAAA<BCCCCCCB@@5;;;;*;ABCCAC@CB?BCCCDBB=@=@@@A@?<@@BB<BB;;;CBBBCAB@A@AABB=;;:=>9>>;AA@=AAAA@
@ATNG8:00327:06508
GATGGTAGTGTCATATGAGAGTGTGTACTCATTCGTTTCGGAAGAGACAGGTACGTTAATAGTTAATAGCGTACTTCTTTTTCTTGCTTTCGTGGTATTCTTGCTAGTTACACTAGCCATCCTTACTGCGCTTCGATTGTGTGCGTACTGCTGCAATATTGTTAACGTGAGTCTTGTAAAACCTTCTTTTTACGTTTACTCTCGTGTTAAAAATCTGAATTCTTCTAGAGTTCCTGATCTTCTGGAGATACACATGATACTCTACCATCGAATCCTCTTAGTCT
+
@@><?BDDDCCAABCCDDCCBBBCCCCBDCCC?CCCC>CC>A?ABBBBBC@CCCCCACACCCC@CACCCFBBDCCBCCCCC5DC@CCCD>DCBC@BAA=AB6;;<B;;7;BCBBEFF?AAD?A?ABBBBCCC?BBCC@CBCCDBCBCCDDDBBCC@CBB>BC<@>@BBBBBBAA5;;;;;.;=A=ABCDD5DGCCE=AABBBCCBBB?AA@@,ABBBC?C@DC@BDEKLCC@C@BBBCBB?BBC?BBBBBBCCCBBBCCCCCCCC?CAA@B=??<?@@<A@@@@
@ATNG8:00328:06537
GATGGTAGATATATGCACGCTCTACCAGAAGATCAGGAAACTCTAGAAAGAATTCAGATTTTTTTTAAACACGAGAGTAAAACGTAAAAAAAAGAAAGGGTTTTTTACAAAGACTCACGTTTAAACAATATTTGCAGCAGTACGCACACAATCGAAAGCGCAGTAAAGGGATGGCTAGTGTAAACTAGCAAGAATACCACGAAAAGCAAGAAAAAAAGAAAGTACGCTATTTAAACTATTAAACGTACCTGTCTCTTCCCGAAAACGAATGAGTACGTGTACGTACGTGAGCTATCGAATCCTCTTAGTCT
+
8:00+/8:;CCCCAAACB=@AAA..*---(-57<5;499)4@@A@:::(94.449;833333333"33(3;;<<=;;:???18>ABGELDCC";5;);A0;4;4;#;55;):=99?9;000)00)/0*////)/:;456====AAABC;;5;;:AA<ABBAAA???0;;/;;;5;CCBBB;;;.;>>:..*,,),,,(-/::;;/4385:======#88858B==<?99//)/>4;;/.*.8057>0:29::8843-33(3;>>3=8404;:;>B@@889CC@@@000C@@>=>=>??188588/7;;///
@ATNG8:00329:06503
GATGGTAGCTCTGCTCTGACTCTCGTACTCATTCGTTTCGGAAGAGACAGGTACGTTAATAGTTAATAGCGTACTTCTTTTTCTTGCTTTCGTGGTATTCTTGCTAGTTACACTAGCCATCCTTACTGCGCTTCGATTGTGTGCGTACTGCTGCAATATTGTTAACGTGAGTCTTGTAAAACCTTCTTTTTACGTTTACTCTCGTGTTAAAAATCTGAATTCTTCTAGAGTTCCTGATCTTCTGGTGTCGTCTATCATGTACTACCATCGAATCCTCTTAGTCT
+
CCCD?CCBBBBBCCBBBBCDDCEEEBBBCBBB=ACDD>CC>A?BCCCCCC@DDBCBAB@CDCC?E?CCDBCCCCC@CCCCC2CD@DCCC=BBCC@CCEADC?@@@FCC@CCCBBBBC@BBA@D?CBBCBCBB?CBCD?CBCBBBBACCCCCBAAC?CCC<@@@D@CCBBCCCCC@BCCCC<I@C?BBBBB0BCBCC>AACCEFC@@@4;;;;*;ABBD@C@CC?CCCBBBB@B?BBBECC?BAC?BBBCDBBBBCCDDBBCBBBC@CCCCC@CC@@@@?CCCBA
@ATNG8:00329:06517
GATGGTAGGCACTGCGCACACATCCCAGAAGATCAGGAACTCTAGAAGAATTCAGATTTTTTAACACGAAAGTAAACGTAAAAAAGAAGGTTTTACAAGACTCACGTTAACAATATTGCAGCAGTACGCACACAATCGAAGCGCAGTAAAGGTTGGCTAGTGTAACTAGCAAGAATACCACGAAAAGCAAGAAAAAGAAGTACGACTATTAACTATTAACGTACCTGTCTCTTCCGAAACGAATGAGTACTACTCTCAGAGACACACTACCATCGAATCCTCTTAGTCT
+
CCCB?BCC?BBBBCBBBDBBACCCC=CBB@BBBA@@>A@CBCBBBB?;;:;>CBB<;;;;9#438<<944(4:<<2<:337889$93::==??1<;;7:833;888:5:6:=6<8?<?BAAAC@????>>>>@@:=<;;5;=<:::888(66<7?9>@D>:;:@=>>>BCD?BB?BC@9<=999:+:<<9;?=A=*==5;977///7--)/)/8:95;4////628979889:=688A7A99598/////:::::88=>><??;>>>BBB?BBBBB>AA>AAA?BBBAA
@ATNG8:00329:06519
GATGGTAGGTGCACATGAGTGTATCCAGAAGATCAGGAACTCTAGAAGAATTCATATTTTTAACACGAGAGTAAACGTAAAAAGAAGGTTTTACAAGACTCACGTTAACAATATTGCAGCAGTACGCACACAATCGAAGCGCAGTAAGGATGGCTAGTGTAACTAGCAAGAATACCACGAAAGCAAGAAAAAGAAGTACGCTATTAACTATTAACGTACCTGTCTCTTCCGAAACGAATGAGTACGAGAGTCAGAGCAGAGCTACCATCGAATCCTCTTAGTCT
+
@BBA@CCC@BBBBBBBDDCCCCCCC?BBC@EAAABB@B@CDC??@B=AC?B@BCCCDDDD5B@BCCCGGHCCBB=BBA@ABA0AC@C?CCC;BCC@CCBDDECAA?AAAA?ABB@CBBBBBBBCCBCCCCCC@AABF?BBBBDDBA?B@C:::;AAABBBC@CCCAAA?AA=ACC=>>CCC=@??9<<<<?.?A?BAAADBBBA?C?BBB@7:5;=BBB?BBBBBBC?C?BBC>BBB>??CCBBBBBBBBBBCCABBDCBBBBAA>BBBBC@BB?666=AC@@@
@ATNG8:00332:06505
GATGGTAGTCTCAGATAGTCTATAGTACTCATTCGTTTCGGAAGAGACAGGTACGTTAATAGTTAATAGCGTACTTCTTTTTCTTGCTTTCGTGGTATTCTTGCTAGTTACACTAGCCATCCTTACTGCGCTTCGATTGTGTGCGTACTGCTGCAATATTGTTAACGTGAGTCTTGTAAAACCTTCTTTTTACGTTTACTCTCGTGTTAAAAATCTGAATTCTTCTAGAGTTCCTGATCTTCTGGACAGAGTGTGCAGATACTACCATCGAATCCTCTTAGTCT
+
989;<?;ACCBBBBCCCDBBDCCCCCCCCCBB@CCCD>DD@D?CBCCCCCABBBCD@C?CCCB@C@CCDC=<;;@;>CCCC3CD?BCCC>BABB@BCEAEC:;;;BBB?BBBBBBDC?BBB@B?BAEEDEBB?BCCB@CDCCBBCCCCCBBBBBC?BCE@BB?B@BCCCCCCCC@CCBBB<B?C@CBAA@,ABBBB>BCCCDB@A;;5;@A@,AA@AA=@>BB?BBBB@AA@C@CCCCBB?AAB9;<AAAB;;;ABA@@@@@CCC@BCCCC?AA?:::;?AAAA
@ATNG8:00339:06516
GATGGTAGAGAGACTGTAGCGCACCCAGAAGATCAGGAACTCTAGAAGAATTCAGATTTTTAACACGAGAGTAAACGTAAAAAGAAGGTTTTACAAGACTCACGTTAACAATATTGCAGCAGTACGCACACAATCGAAGCGCAGTAAGGATGGCTAGTGTAACTAGCAAGAATACCACGAAAGCAAGAAAAAGAAGTACGCTATTAACTATTAACGTACCTGTCTCTTCCGAAACGAATGAGTACGATGAGAGAGCTCTCTCTTCCATCGAATCCTCTTAGTCT
+
BACC?BBACABBCCCCCCCCBCCCD=BCD@BBBBCC?C?BBBBCCD@CC?C?BBBAACCC2C?DDCDCBBBBBB9??:;;;;*;A=@>BFF<BCB@BDCCCDCBB?B@BC@CBB?BCCBBBCCFDCCCC@@@@CCBB>AADDBCAA>B?C?@>@CDDCAAA=ACCCCC?BB?@@A@BBAA@;A??:?@@@A2BD@DAAACBB@A:?<??AA=?<?@BBC?BBAAABB?B?BBB=BBB?AAABBCCBBB@@ACFDBB;;;@==><A<AAAAD=AA<@@A=A??>>
@ATNG8:00339:06538
GATGGTAGTATAGAGCTCTACATAGTACTCATTCGTTTCGGAAGAGACAGGTACGTTAATAGTTAATAGCGTACTTCTTTTTCTTGCTTTCGTGGTATTCTTGCTAGTTACACTAGCCATCCTTACTGCGCTTCGATTGTGTGCGTACTGCTGCAATATTGTTAACGTGAGTCTTGTAAAACCTTCTTTTTACGTTTACTCTCGTGTTAAAATCTGAATTCTTCTAGAGTTCCTGATCTTCTGGCGCGTATGTATTCGCCTACCATCGAATCCTCTTAGTCT
+
CDCC?BBCCCABBDCCBBBCCCDCCCCCCCBB>BBBB=BC?C@CBBCCCB@CCBBB<?=>?BB?C@BCBBBB:476>>=>>1??<>???7?BAA>BBA=@B599@CDE?BBBAAABB??CC=C=BAA@:;;==????7;:;;;>====@??;;;;787879:4;8=?@AAAA@@;?>@DC5D<B:=>AAA/@@ADD8>>@@@?>=>>1988)27966376>>4=@>::<<8869?;;;>8==@188;888;;===:>@=9=771///:=3886<>>;>???@
@ATNG8:00341:06520
GGATGGTAGGAGACACGTGCACACGTATCATCGTTCGGAAGAGACAGGTACGTTAATAGTTAATAGCGTACTTCTTTTTCTTGCTTTCGTGGTATTCTTGCTAGTTACACTAGCCATCCTTACTGCGCTTCGATTGTGTGCATACTGCTGCAATATTGTTAACGTGAGTCTTGTAAAACCTTCTTTTTACGTTTACTCTCGTGTTTAAAAATCTGAATTCTTCTAGAGTTCCTGATCTTCTGGTGTCTGATCTGTATCACTACCATCGAATCCTCTTAGTCT
+
0)///17//)44444454559999545/9/----(-9)/)/:==>?>:==54929294::5:7;;>>><BBB@BBBCB1@??A@AA;@B@@>?AC@@A9::@BBC?BAAA@@@A>ABC?B?BB@BB>>>=A@@@:==>::9<<9::<<:;;>57661//)/488<A@99771599::'5-5355255'5<>@C8>=@@A=88788)8:::*7896=6<6<;9>>AA>>>9>;ABA@??;>=>;>888:=<ABBABBA>>>==>988766/7<9>??;88/99
@ATNG8:00341:06549
GATGGTAGATATATGCACGCTCTACCAGAAGATCAGGAACTCTAGAAGAATTCAGATTTTTAACACGAGAGTAAACGTAAAAAGAAGGTTTTACAAGACTCACGTTAACAATATTGCAGCAGTACGCACACAATCGAAGCGCAGTAAGGATGGCTAGTGTAACTAGCAAGAATACCACGAAAGCAAGAAAAAAGAAGTACGCTATTAACTATTAACGTACCTGTCTCTTCCGAAACGAATGAGTACGTGTGACGTACGTGAGCTACCATCGAATCCTCTTAGTCT
+
@?BC9BCCBBBBBBCBCDDCCCCA@>ACB?CCBCCC@C?CBCCCCC?AB@C?C??A????/A=A?AACCBBBB@9>;>@A@A0@C@GACFG;EBB?BBBBDDDAA?BACC?CBCABBAAACCCCCCCDCCBB?BC@@>ACB@BB@@=@@CBB?BCBCBCCC?BBCCCB?AA>ABB<??AA@:>>@;::9999%9>;>@:AB@A@C58475=@1=8=>AAA>AB@@@CB?BABAA=BBB?BCBBBBBBBB>>?AABBBBBBBBBBBC?CCBBB@DC?AAA@BBB??
@ATNG8:00342:06526
GATGGTAGCGAGCGAGTGTGTATACCAGAAGATCAGGAACTCTAGAAGAATTCAGATTTTTAACACGAGAGTAAACGTAAAAAGAAGGTTTTACAAGACTCACGTTAACAATATTGCAGCAGTACGCACACAATCGAAGCGCAGTAAGGATGGCTAGTGTAACTAGCAAGAATACCACGAAAGCAAGAAAAAGAAGTACGCTATTAACTATTAACGTACCTGTCTCTTCCGAAACGAATGAGTACGATGAGAGAGCTCTCTCTACCATCGAATCCTCTTAGTCT
+
CCA?=@B@?@BBBBCC@@@@9;;DD?AACBCCCBBB?D<@@B@@@C>??=?=ACBBBCCB3B?BEBBBBBBBBB<AD;::::.;@>@5:99&9B>:@ABAJCCCC@D@CC<@@C=BBDD@@@BBCCCC@@@CACCAA=B?@>@A::7;ACIEGCCBCCCBB>BCBBBA=::4;AA5::@@@9??@=@@@AA2AB>B999BBAAB;>;?@?@4939@BBB@BB@@@BB?B@BBB>EFC@BBBEBBBBBBAAACBB@@@>>>AABBB?BBBBC?BB?@>><>>>>=
@ATNG8:00343:06519
GATGTAGCACGAGTCACTCATATCCAGAAGATCAGGAACTCTAGAAGAATTCAGATTTTTAACACGAGAGTAAACGTAAAAAGAAGGTTTTACAAGACTCACGTTAACAATATTGCAGCAGTACGCACACAATCGAAGCGCAGTAAGGATGGCTAGTGTAACTAGCAAGAATACCACGAAAGCAAGAAAAAGAAGTACGCTATTAACTATTAACGTACCTGTCTCTTCCGAAACGAATGAGTACGATGAGAGAGCTCTCTCTACCATCGAATCCTCTTAGTCT
+
ABBBCDCCBCBBBCCCCCCDCCCC@CBC@CCCCBB@C?CCCEEBB?BC@C?BBBBDDDD3C@CCBBCCCCAAA<ACCCIIE3BB?A=@@@9ABDAFAAACCDCC@B@BB@CED?BACCCDDCCBBDDDDBB@BCA@?BBBCBCBB@B@DCB@BBBCCCCA?CCCBBB??>;?BB;??AAA<BBB?BBDDC2CC=B@@@CCDAA8;8;AAA<>;>?AAA>AAAABBC@B?CCC=BBB?AAACCCBBBAAACBBBBB?<<<<<=?B=A<<<D<AA<???<A@===
@ATNG8:00346:06504
GATGGTAGTATATCGCGTCGCTATCCAGAAGATCAGGAACTCTAGAAGAATTCAGATTTTTAACACGAGAGTAAACGTAAAAAGAAGGTTTTACAAGACTCACGTTAACAATATTGCAGCAGTACGCACACAATCGAAGCGCAGTAAGGATGGCTAGTGTAACTAGCAAGAATACCACGAAAGCAAGAAAAAAGAAGTACGCTATTAACTATTAACGTACCTGTCTCTTCCGAAACGAATGAGTACTATAGACTATCTGAGACTACCATCGAATCCTCTTAGTCT
+
;>>>@CCCBAABBBFC@@ACCBCCC@BBC?BCCCBB@B>BBCBBAC@CC@B@BDCCCBBB5B?BACCBAAA:::.:<=@@@?0?@==<BFE;CCDACCFCCCC::;;@CD@EA@>ABCCCCCCIDBBBBBCC@BCCC>@?CBBBBD>A>A@@=@CCAAABA=??ABBB?BD?BBB;??99927=>99999::%9A;9:8?CC@@@<A:====9=:?@CBB?A@??@?A?B>BBC=BBB?BBB>??AACCCCBAAAACCCBBBEDAA>AA@@A>??:?@@<@AA?@
@ATNG8:00348:06532
GATGGTAGATACTCGCTGATACACCAGAAGATCAGGAACTCTAGAAGAATTCAGATTTTTAACACGAAGAGTAAACGTAAAAAGAAGGTTTTACAAGACTCACGTTAACAATATTGCAGCAGTACGCACACAATCGAAGCGCAGTAAGGATGGCTAGTGTAACTAGCAAGAATACCACGAAAGCAAGAAAAAGAAGTACGCTATTAACTATTAACGTACCTGTCTCTTCCGAAACGAATGAGTACACACTCTCATATGACACTACCATCGAATCCTCTTAGTCT
+
<<<>@C@@AMA?@BCC@ABBBBBB;:;5.5::?>>5:<9;9994:599-3-38800000'/*/79//+/;;99:29:@??>>,9:456@AA7@@B?B=>C<;;;;9=:=@?BBB89::9:A@<<@@>BC@@@<@;;;<@@@@;::@=@<@::05ABABC>D@888>:>9??=@@?288899,9=>99999:(9=;@@AABC??=6:165==4:5:=@@@?AAB@AAA?B?BBD>B:989ABDGDCBBAAACBBBBA=A@BB=C==6<BCCC>:?<@>>8?C@89
@ATNG8:00300:06588
GATGGTAGCACGACACGACGATGTGTACTCATTCGTTTCGGAAGAGACAGGTACGTTAATAGTTAATAGCGTACTTCTTTTTCTTGCTTTCGTGGTATTCTTGCTAGTTACACTAGCCATCCTTACTGCGCTTCGATTGTGTGCGTACTGCTGCAATATTGTTAACGTGAGTCTTGTAAAACCTTCTTTTTACGTTTACTCTCGTGTTAAAAATCTGAATTCTTCTAGAGTTCCTGATCTTCTGGACGACGCGCACTGACACTACCATCGAATCCTCTTAGTCT
+
ACCF?CCBBBBBABBAAAB;9;BBCCCCCCBB?BCCE>CC?C@CCCCBBB@CDCCC?C?CBDC?B?BBBBBBDCC=BACAC2CB?B???8?BAB?BCC?BB799?AAA>AABBBBBB>CCC?B?BBBBBB8:7:BED<@???==>AB>>=@@@@A<>=>:=D=A;???B??@BB;=>=DC5>:=988887(8@<<=-88=;;;>>>?;>AAA/=>=>A<A<>>;>>>B;;;=B<AA???@=>>><@@===>>>??>>>@>==A==:>>>BB<BB8==B<BB???
@ATNG8:00302:06582
GATGGTAGACATATCGTACTCTCTGTACTCATTCGTTTTCGGAAGAGACAGGTACGTTAATAGTTAATAGCGTACTTCTTTTTCTTGCTTTCGTGGTATTCTTGCTAGTTACACTAGCCATCCTTACTGCGCTTCGATTGTGTGCGTTACTGCTGCAATATTGTTAACGTGAGTCTTGTAAAACCTTCTTTTTACGTTTACTCTCGTGTTAAAAATCTGAATTCTTCTAGAGTTCCTGATCTTCTGGGTGCGCTACATCTCTCTACCATGAATCCGTTCTTAGTCT
+
C;;55::566>BBBAA@CC@<666;?<:<<5:.:=>9=.><:C?CCC;:6@;@@>>@;;2888=49499?BB?88=7====>+<:7<??:3?@@@=??;<@@000/=;>::8=8ABA?<;;:;@<>?>>>=>@;;<68058;:66//(////:53//(////66/65;995522.3......&.(..32999(23666'...566.55917775'586776?;>@<>===666*/*/:76//)/999169:==<<==9<9====<;59<7;3880552762333..
@ATNG8:00303:06556
GATGGTAGTGATACAGATCAGACACCAGAAGATCAGGAACTCTAGAAGAATTCAGATTTTTAACACGAGAGTAAACGTAAAAAGAAGGTTTTACAAGACTCACGTTAACAATATTGCAGCAGTACGCACACAATCGAAGCGCAGTAAGGATGGCTAGTGTAACTAGCAAGAATACCACGAAAGCAAGAAAAAAGAAGTACGCTATTAACTATTAACGTACCTGTCTCTTCCGAAACGAATGAGTACAGAGAGTACGATATGTCTACCATCGAATCCTCTTAGTCT
+
;;;;<???BCCBBCCCC@A@CAABDACCB>BABB>@=@=@AABBBC?@@?@@CC885<<<);8<<<ABAB::8<6<3:4444$4<6;5<<</<>@:>BBBBCB;;9;?BA?BBB@BCBBCCBBBCACBCBABACCBB?@ADCCCBB?B@;;;?ABBBBCBB@CCCDBB?BC@BAA>?>>@@<<<=9889999%9>;7:4>=<ABB<=><>A=2;5;?BBB@BDBBCBB@D?BBD>CBB?BBBBBBBBBBBBBBCCAAABBB???AA<??B@@<??=AA@:>>ABB
@ATNG8:00303:06578
GATTAGCTCACGTACGTCACACGTACTCATTCGTTTCGGAAGAGACAGGTACGTTAATAGTTAATAGCGTACTTCTTTTTCTTGCTTTCGTGGTATTCTTGCTAGTTACACTAGCCATCCTTACTGCGCTTCGATTGTGTGCGTACTGCTGCAATATTGTTAACGTGAGTCTTGTAAAACCTTCTTTTTACGTTTACTCTCGTGTTAAAAATCTGAATTCTTCTAGAGTTCCTGATCTTCTGGACAGAGTGTGCAGATACTACCATCGAATCCTCTTAGTCT
+
AAA=ACC??ABBBBAA@CDGED@AACBBBB@BDCE>BB?B@CCDBBBCBCCC@@<@?BBCC@C?CBBBBBBCC?BBBBB1BA?BBDC>BBCD?BBA<A?5::?A@A@BBBBBBBC?B@B>A=ABBBBBBB?BBC@<>>><<<<788@@@@=>>=@==:;;6;=@@B???ABB6;;?>?2?=A;>>@@@/?????5===888<<8818?@>/>;:8>:@:>><ABA?@??<@=C??;;;6;;==@AA><=?:::????>>=@@B=>>>;;5;?9=>C=BB;;;
@ATNG8:00304:06588
GATGTAGACATATCGTACTCTCTGTACTCATTCGTTTCGGAAGAGACAGGTACGTTAATAGTTAATAGCGTACTTCTTTTTCTTGCTTTCGTGGTATTCTTGCTAGTTACACTAGCCATCCTTACTGCGCTTCGATTGTGTGCGTACTGCTGCAATATTGTTAACGTGAGTCTTGTAAAACCTTCTTTTTACGTTTACTCCCGTGTTAAAAAATCTGAATTCTTCTGAGTTCCTGATCTTCTGGCGCTCTGTCACGTCTGCTACCATCGAATCCTCTTAGTCT
+
ACAABBCCDCBCB@@@CCCGBCCCCCDDBA@?ABBD?CD@CABBBBBBB@BBBCC@B?BCBD=?<>BAAAA=<@6;;888)7>4>773,3==??BBB@CC=??@BA@>AABBBBA=:>>>>D<@@???>>><>>??:=>B@=>=AA>>>A>>>B==>==BD=C:>>A@@???C=;;;>>1=:>9=9::9+99777+//9:<6///>189888%87:=:=?:<<:>?AACA;A;:9;AAA8;;?<===?;;;B@@AAA?;;;@@@<@>>>?<?A;:;;<@@>==
@ATNG8:00309:06569
GATGGTAGGCGACATACATACGCGCCAGAAGATCAGGAACTCTAGAAGAATTCAGATTTTTTAACACGAGAGTAAACGTAAAAAGAAGGTTTTACAAGACTCACGTTAACAATATTGCAGCAGTACGCACACAATCGAAGCGCAGTAAGGATGGCTAGTGTAACTAGCAAGAATACCACGAAAGCAAGAAAAAAGAAGTACGCTATTAACTATTAACGTACCTGTCTCTTCCGAAACGAATGAGTACAGAGAGTACGATATGTCTACCATCGAATCCTCTTAGTCT
+
AAA>@CCC@A:<;EDDCCCCA@@@@<AAC@BBBCCC9:9:CBAB::4;;5;=ADB;;;;;;%;5A<<FCBBBBEF?C@@ADDD3DD?B6;;;6;DEACICDCCB;99;?CB@CCC@CB@@@ABBCCBBBCCCC@CCCC?BBBBAAAB?CACBB@BCCCBABD@DCABBD@BB>AA@9>>>>>7=@@;999999%9>;<?>?CCCAB7948>>?3:4:?BBCA@AACCBA>A=;;;6:BA>BABBBCDCCBBAAABBCCA@@CBBB@B?BCBBB?AA=AAA:=>;;;
@ATNG8:00311:06595
GATGGTAGCTCGCTGATGATATCTCCAGAAGATCAGGAACTCTAGAAGAATTCAGATTTTTAACACGAGAGTAAACGTAAAAAGAAGGTTTTACAAGACTCACGTTAACAATATTGCAGCAGTACGCACACAATCGAAGCGCAGTAAGGATGGCTAGTGTAACTAGCAAGAATACCACGAAAGCAAGAAAAAAGAAGTACGCTATTAACTATTAACGTACCTGTCTCTTCCGAAACGAATGAGTACGAGAGAGCACACGTGTCTACCATCGAATCCTCTTAGTCTT
+
CC@@>@<>;<666<=>ABBCCBBBD@BBB?B@BBAA=B8::ABBAB=AB<@<@AA@AABA1948?<884::9891879:<<=+==8:4977+7//)/9;;;=655.474506>=066::;566;;>=>===@<9::B7::BBBB@?9;:<00*/98///:949:999:7:868=9.34::=6==B<@ACCCC)A?=393=::>?8<>=C7=<3<2::@CC@CBABBB@=?+00?-00>7===?@@?@>>>AABBA@?A??888:::67999>:>B<6557<98//(
@ATNG8:00313:06576
GATTAGTATAGAGCTCTACATAGTACTCATTCGTTTCGGAAGAGACAGGTACGTTAATAGTTAATAGCGTACTTCTTTTTCTTGCTTTCGTGGTATTCTTGCTAGTTACACTAGCCATCCTTACTGCGCTTCGATTGTGTGCGTACTGCTGCAATATTGTTAACGTGAGTCTTGTGAAACCTTCTTTTTACGTTTACTCTCGTGTTAAAAATCTGAATTCTTCTAGAGTTCCTGATCTTCTGGGTCTACGCTCGTCGCGCTACCATCGAATCCTCTTACGTCT
+
CDD?BCCCCBBBCBBBBCCDCBCCCDCC;::;CCC?CC@C?CCCCBBB?BBAB?>A@BBCB>A?ABBBBBBBF@AABBB2@B=B>>>:?BDC?AAC@CC?B@BBB@<>>BBBBBD?CCC?@:=<@?><><:>A;:8:AAC888????===A??=>>>>>>;><AHA@>>>AA8;;;=?5=:><@DDDD/>>@A@:@@A;;;>>>@<@BBB/A???A:>:>><@@A@A>>:=7=<666949?AD:>>;<;A@@@A@>>>A==>>;?=>:<6:7+--60---9<7
@ATNG8:00317:06569
GATGGTAGCACACGAGATCTCATCGTACTCATTCGTTTCGGAAGAGACAGGTACGTTAATAGTTAATAGCGTACTTCTTTTTCTTGCTTTCGTGGTATTCTTGCTAGTTACACTAGCCATCCTTACTGCGCTTCGATTGTGTGCGTACTGCTGCAATATTGTTAACGTGAGTCTTGTAAAACCTTCTTTTTACGTTTACTCTCGTGTTAAAAATCTGAATTCTTCTAGAGTTCCTGATCTTCTGGCGCCTGTCACGTCTGCTACCATCGAATCCTCTTAGTCT
+
@:@>@FCCCCC=ABCCBBBCDCCBBBBCBCBB?CCDD>BB?C@CCCCCCC?BBC999;@BBCB?B?AACCCDDBA=BCCCC3CA=@ACC=CCCA?CAD?BB798?BAA?BAAABBBB>C@@<A@CCBAABBB?AB>;7=@>;>;A@@@AA<<<?A=A?>:?A<A<???@@@A>>:?ADEE6A:=:=:@@@,>>666(//9///=:::4:;:;+7AAAA<A<@@=@@@@@@@<@<@@@??@7::::>;;7;;?BA?@=;;ABCCCACBBCC?BC?BBC?CCBAA
@ATNG8:00321:06550
GATGGTAGCTCTGCTCTGACTCTCGTACTCATTCGTTTCGGAAGAGACAGGTACGTTAATAGTTAATAGCGTACTTCTTTTTCTTGCTTTCGTGGTATTCTTGCTAGTTACACTAGCCATCCTTACTGCGCTTCGATTGTGTGCGTACTGCTGCAATATTGTTAACGTGAGTCTTGTAAAACCTTCTTTTTACGTTTACTCTCGTGTTAAAAATCTGAATTCTTCTAGAGTTCCTGATCTTCTGGGCAGACTCTCACACGCCTACCATCGAATCCTCTTAGTCT
+
CBCC@CCABCBE@?@CCCCCCCCCECCCECBB@BCCE>BB?B?BBBCCCC@CCCBC@B@CCDF@C@CCCCECCCF@DDCCC1CDADBBB=ABBB>DCCACC;;;;DDDADBBCCCDC@BCB?B@CCCCBBBC?BCBC?CBBAAACCCCCCCAAAA@CCC?BB?B@BBCDCCFCDACBCCC:B?C>;;<<;*;BAAA>CEDEEGCBBA<@@@@,ACBDGAE@CB?CDCCCBB?B@CCDCCC@BBCC?CDCCCBBACBBBBCC@CCC?BBCCC?CC?BBB@BCC@A
@ATNG8:00321:06563
GATGGTAGCACACGAGATCTCATCGTACTCATTCGTTTCGGAAGAGACAGGTACGTTAATAGTTAATAGCGTACTTCTTTTTCTTGCTTTCGTGGTATTCTTGCTAGTTACACTAGCCATCCTTACTGCGCTTCGATTGTGTGCGTACTGCTGCAATATTGTTAACGTGAGTCTTGTAAAACCTTCTTTTTACGTTTACTCTCGTGTTAAAAATCTGAATTCTTCTAGAGTTCCTGATCTTCTGGGCAGACTCTCACACGCCTACCATCGAATCCTCTTAGTCT
+
:88:7;>DCCBCBBA>DDDECCBCCCCJCC@@<>:;;,;:.54=A?ACBB?BBBBA<@=AABB?C@DCCDCCCCD@CBBBB2AB?BBBB>BB?@<??=9<<3999<??;@??>@@@A=@BB;?<?B@@@@??9:=:97:>A@@:::??A?AA><<8<<;7<?:><>BDDAA@==7<8888,8:A:;::::)9<89<6<9:///<<<>;>?>?/>=>>F<A:=>=A>>>???<?=@@@@==8<<>>5>??<<<>===A@@@A<A<<8668;=8==:>=A=A;;;@
@ATNG8:00322:06571
GATGGTAGCTCTGCTCTGACTCTCGTACTCATTCGTTTCGGAAGAGACAGGTACGTTAATAGTTAATAGCTGTACTTCTTTTTTCTTGCTTTCGTGGTATTCTTGCTAGTTACACTAGCCATCCTTACTGCGCTTCGATTGTGTGCGTACTGCTGCAATATTGTTAACGTGAGTCTTGTAAAACCTTCTTTTTACGTTTACTCTCGTGTTAAAATCTGAATTCTTCTATAGTTCCTGATCTTCTGGATATGAGTCTCGTGCTACCATCGAATCCTCTTAGTCT
+
<>>>@BCAAABBBBBCBCBCCFCBDBBBBC>@:;95=4<=7;7;=DCCCGA;;;@@5:196;<5;9><=000>7//)/55555#4939:<<4<=;>=@@>:;<+00/::;7<>>955<<7<AC<@=BAA@A<@D@DDBB@ECCCBBCCBCDCBAA@>6<00+0=;><ABBBBB@>9;<5555&58A855559(9>000*//9;<99999.555&5::5546<@E:BBDB????B?BBCBCD?BBCADCABACBACBBBBBBBBD>AAB;:3:=:>@@?BBCCB
@ATNG8:00323:06578
GATGGTAGCTATACGTATATCTATGTACTCATTCGTTTCGGAAGAGACAGGTACATTAATAGTTAATAGCGTACTTCTTTTTCTTGCTTTCGTGGTATTCTTGCTAGTTACACTAGCCATCCTTACTGCGCTTCGATTGTGTGCGTACTGCTGCAATATTGTTAACGTGAGTCTTGTAAAACCTTCTTTTTACGTTTACTCTCGTGTTAAAAATCTGAATTCTTCTAGAGTTCCTGATCTTCTGGAGATACACATGATACTCTACATCGAATCCTCTTAGTCT
+
8A=<8;9<<>@BABBABEDCCGEA@A;69@5:.:@BA<AC@C@CCCABAF@BBBBB>A>BCCC>B>ABAA@@@?>;;9:::)8A?CCCB>BD::6;@@:=A;?@??>?<AABBBBCC@DBB?B@CC?@?ABC@C?>><>AA@@@@788===>?=>:==>:881807=====AAA16/666-6(/)/////'/8;;;1=975577955-2565(5<<::5:5:<19:=:97:8<<AA???>5:8818>>>?;;;===><<<:////-99-/*/:6//83:9656
@ATNG8:00323:06592
GATGGTAGTGCGTGAGGAGAGACCCAGAAGATCAGGAACTCTAGAAGAATTCAGATTTTTAACACGAGAGTAAACGTAAAAAGAAGGTTTTACAAGACTCACGTTAACAATATTGCAGCAGTACGCACACAATCGAAGCGCAGTAAGGATGGCTAGTGTAACTAGCAAGAATACCACGAAGCAAGAAAAAGAAGTACGCTATTAACTATTAACGTACCTGTCTCTTCCGAAACGAATGAGTACTGTATCTATGTGTGCGCTACCATCGAATCCTCTTAGTCT
+
@94439:445<<<=CD?CBBB@AA8;;C@DCCCBA>C?BBBB;99744.4.4445>>>>+>:=====BBC@AA;?<?===9(=>9=;@==0BBB?BCAAAA;;:40+0<80//7999;BBCCCCCA@@@@@>BBBA>AAA:;:>>:;7:44.4::;;<;;8:888@A;@=9>@=,00@=9=?B578A?A/77/79>=??@5838;C>86155:;@@@?A?999?@=@=@@@;>??8878@@BBBBBBBBB???BB?@@CCB??8<8:::055366649==<8
@ATNG8:00330:06562
GATGGTAGCTCACGTACGTCACACGTACTCATTCGTTTCGGAAGAGACAGGTACGTTAATAGTTAATAGCGTACTTCTTTTTCTTGCTTTCGTGGTATTCTTGCTAGTTACACTAGCCATCCTTACTGCGCTTCGATTGTGTGCGTACTGCTGCAATATTGTTAACGTGAGTCTTGTAAAACCTTCTTTTTACGTTTTACTCTCGTGTTAAAATCTGAATTCTGCTAGAGTTCCTGATCTTCTGGTCTACTACACTGTACTCTACCATCGAATCCTCTTGTCT
+
><<<?BBBBCBBCCCC@A@BBCBBCBBABB@@>@GGF>DD@C@CCBBBCB=ABBBB?B@BBBB=@>ABBCCBBBA>@@@@A2@A@C?>@5>DCC@BBB?DC9:::CCC@@AABEBFB??>??B?BBBBBB>>:>CAA9>>>>>>@@@@@@A==<>5:;;:?@:@;>>>>CCBAA<;;;AA5A<@<?<===+99----)--3---36.5+552&2777:6:67779>>>>9>9>69=>DDE:==?<?@@A>>>@@@@@BA@@@>>>8=:;;;5;C:==>=A>>9
@ATNG8:00335:06590
GATGGTAGTACATGATAGACGACACCAGAAGATCAGGAACTCTAGAAGAATTCAGATTTTAACACGAGAGTAAACGTAAAAGAAGGTTTTACAAGACTCACGTTAACAATATTGCAGCAGTACGCACACAATCGAAGCGCAGTAAGGATGGCTAGTGTAACTAGCAAGAATACCACGAAAGCAAGAAAAAGAAGTACGCTATTAACTATTAACGTACCTGTCTCTTCCGAAACGAATGAGTACAGAGAGTACGATATGTCTACCATCGAATCCTCTTAGTCT
+
::89>AACBBCC;;<CDCCCBBBBB@BCDABBBC;;6:6>BBDCCC@BB@B?BCD@>>>4@<ABEECCBB999/;A??=>0=C8>.:99&5:>=<CCCCCDAB>B@@@?ACC?DCCCBBBBBBBDCCCBB@CCCC@CCCBCCCC@C@CCB?ADDDCBBB?CAAACD?CA?BBC<??BBD<@@?;88888.8A?BBBACCEBB?B?BACC<><>CBA@=@B@@@BB@B@CDD=CBB?BCCBBBBBBAAAAABCCBBBBAA@BBB?BBBBB>@@?888?AA677
@ATNG8:00336:06583
GATGGTAGCGCACACATAGATACAGTACTCATTCGTTTCGGAAGAGACAGGTACGTTAATAGTTAATAGCGTACTTCTTTTTCTTGCTTTCGTGGTATTCTTGCTAGTTACACTAGCCATCCTTACTGCGCTTCGATTGTGTGCGTACTGCTGCAATATTGTTAACGTGAGTCTTGTAAAACCTTCTTTTTACGTTTACTCTCGTGTTAAAAATCTGAATTCTTCTAGAGTTCCTGATCTTCTGGACAGAGTGTGCAGATACTACCATCGAATCCTCTTAGTCT
+
A@>A?CCBBBBDDCBBBCCCCCCCCCCCCCBB@BBBD=BC@C@BBA@ADD?CCCAA?A?BCAB@CAECCCC;;;A=@@@@@,:;44=?D:@ABC@CCC?BC9;;ABCGACCCCBBBB>B@@<@@CBBBCDCB?BBCC@CCCCCCCCCBBBBBBCC@CBB@CC@B?CCCCAA@DFACCCCC;B=B4;;;;;*;ABBC=BAAACCCBBA5;;;;*;@AAB?A@CC@CBBBBBB?B?BCCBBA@CAB@BCCCAAABB@@@BCDCCCCC@BBBBC@AA=:::<?@@AA
@ATNG8:00338:06562
GATGGTAGATACTCGCTGATACACCCAGAAGATCAGGAACTCTAGAAGAATTCAGATTTTTAACACGAGAGTAAACGTAAAAAGAAGGTTTTACAAGACTCACGTTAACAATATTGCAGCAGTACGCACACAATCGAAGCGCAGTAAGGATGGCTAGTGTAACTAGCAAGAATACCACGAAAGCAAGAAAAAGAAGTACGCTATTAACTATTAACGTACCTGTCTCTTCCGAAACGAATGAGTACTGTATCTATGTGTGCGCTACCATCGAATCCTCTTAGTCT
+
<<<>;@;;666>@666>>D;69@BA:@@B=BB@@AC@A>;;:@@@??BB>A?CCBBBBBB1A=?>888@@>>><6;;9:;;;$:95:89;;0;==:?A<A@B>>@;>=;:4:AA>ABBCBCBBDDDBBBB;;7;;;C=A;:;@B@?=@@B@@=@BDAAAA@@FCCBBD?CB?CDC=@??@@9?>>?CCCCC3BB?B???BAA@=1807:87379:<@A@9?===<;<1817<:13440338333;::::::==;;>@>??AABB><AA=;;8>>:??>089987
@ATNG8:00342:06570
GATGGTAGATATATGCACGCTCTACCAGAAGATCAGGAACTCTAGAAGAATTCAGATTTTTAACACGAGAGTAAACGTAAAAAGAAGGTTTTACAAGACTCACGTTAACAATATTGCAGCAGTACGCACACAATCGAAGCGCAGTAAGGATGGCTAGTGTAACTAGCAAGAATACCACGAAGCAAGAAAAAGAAGTACGCTATTAACTATTAACGTACCTGTCTCTTCCGAAACGAATGAGTACGAGAGAGCTCACGTGTCTACCATCGAATCCTCTTAGTCT
+
;;@?7;>>>C>CC@@ABCCCCCECB?AA@9AAAB@@=A699><:::7:94:8:::<<===+;7:::;:9=?:9:,9>;;;;;$94.4.444&555.5<<==>=;;5;89=9>>>249>;==555;<<99>992:>?@<@@@@BBAB?C5;;:2:@@@=999:>?ABBC@@@=@99/8<<;588:6?ABAA1778>??@B=??A394577;6<7><BBB?BB:::>>>A?BBB=BAA?AABA998988?899@A@@837;;:::=7;888=;;:55//(/58:;
@ATNG8:00342:06594
GATGGTAGGACGAGCGTCTGAGAGGTACTCATTCGTTTCGGAAGAGACAGGTACGTTAATAGTTAATAGCGTACTTCTTTTTCTTGCTTTCGTGGTATTCTTGCTAGTTACACTAGCCATCCTTACTGCGCTTCGATTGTGTGCGTACTGCTGCAATATTGTTAACGTGAGTCTTGTAAAACCTTCTTTTTACGTTTACTCTCGTGTTAAAAATCTGAATTCTTCTAGAGTTCCTGATCTTCTGGATACACTCATGTGCACCTACCATCGAATCCTCTTAGTCT
+
:::<@AC@<BBBBB?A@BBB@@?B@CCCCC9999BBB=BB?C?CCCCCDD?BBBAA<A@CCCC@C@CCCHH::0A@ACCA@000,0===9BBBB?CBA?@C9;;;BDDACCCECCCD?B@@=@?BBBBBCBB@CBCC@FBBADBBBCCCBBBBBD@BBB@BC?C?CCCCBCCBC?BAAAA7A@C>BDGGG5DCEDC>CABBCBBBBA=AAAA0AA@AD@C@CD@BBBBBCB@C@CCCCBB>@@JACCEBCCCCC@@@CC::9:BA?C@@@B?@A?:99=CA?@@
@ATNG8:00345:06586
GATGGTAGCGAGCGAGTGTGTATACCAGAAGATCAGGAACTCTAGAAGAATTCAGATTTTTAACACGAGAGTAAACGTAAAAAGAAGGTTTTACAAGACTCACGTTAACAATATTGCAGCAGTACGCACACAATCGAAGCGCAGTAAGGATGGCTAGTGTAACTAGCAAGAATACCACGAAAGCAAGAAAAAGAAGTACGCTATTAACTATTAACGTACCTGTCTCTTCCGAAACGAATGAGTACGAGAGTCAGAGCAGAGCTACCATCGAATCCTCTTAGTCT
+
4;;>@CFBBBBACBBBCDCCBCCAA?AAA=;;;<AB?DADCCCACC?AC?C?AABBCIEE5D?AACGGEDCCCC=AABBCCC5@A<?5;;;6;BA?BGCCICBBB@C?AB?@@@>BBBAAACCCCCDBBBCC?BAAA>BBBBA@AB?B?B<;7<BBBCCBD?BBB@@@=@@?BBA=??A@@;@??=?BFGD3CC?BBBBBBCCF?B>B@BB4937<:;9;?BBABCB?B?CCC=BBB?BBBBABBCCCCAAAAAACCCDABBC>><>BBBC@CD?@A>=@B@@@
@ATNG8:00346:06551
GATGGTAGTAGTACACTAGTCATACCAGAAGATAGGAACTCTAGAAGAATTCAGATTTTTAACACGAGAGTAAACGTAAAAAGAAGGTTTTACAAGACTCACGTTAACAATATTGCAGCAGTACGCACACAATCGAAGCGCAGTAAGGATGGCTAGTGTAACTAGCAAGAATACCACGAAAGCAAGAAAAAGAAGTACGCTATTAACTATTAACGTACCTGTCTCTTCCGAAACGAATGAGTACGTGTGACGTACGTGAGCTACCATCGAATCCTCTTAGTCT
+
=<:<?BBBBBBBBBCCDCCBCBC?@=@AB?BBBBB?BA;;;DCBB@BE@D@CCBA@A?A*;5;BABBCBCBBM?CA;::::):@9@=ABC9BBC@CDABCBBA@794:D?B??>?999BCBBDBCDDDA==:>@AB<@@A>>>@@4:5;=A=AEBBBCBB?BAABCB?BB>BBB>AACBB;B9879BCCC3BB?BBBBBC999=@=@AAA>=8@BB??<;>>>;;;<>;>BD;ACB?DAAB:::BDAABBBDBBBBBBBBCBBB?BBBBB@BA??@@<@@<??
@ATNG8:00300:06637
GATGGTAGGAGACACGTCGCACACGTACTCATTCGTTTCGGAAGAGACAGGTACGTTAATAGTTAATAGCGTACTTCTTTTTCTTGCTTTCGTGGTATTCTTGCTAGTTACACTAGCCATCCTTACTGCGCTTCGATTGTGTGCGTACTGCTGCAATATTGTTAACGTGAGTCTTGTAAAACCTTCTTTTTACGTTTACTCTCGTGTTAAAAATCTGAATTCTTCTAGAGTTCCTGATCTTCTGGTATACACACTCGCTCGCTACCATCGAATCCTCTTAGTCT
+
99//0/;A;BCBFDDCABBBC@@@ABBCBBBB?BCCC>CCAEAAABDCCC@CCCBB@B?BCDC@C@BBADDCCDB??>??>.=D?CBAC=ACBC@CCC?AB<98:CCC@AAACCBBB?BBB@B?BBBBBBB?=AAA=9=>CCAA;=??AAA?>>@<:::=AB7;:=>>D>>>AA;>>???2?:=8<<???/@@@BD:B;;:=>=<;<7==<<+====E=A<<<8:AAA====D<@??@@A<???<AB>==>>=@B=<>>>>=:::9==@@A<AA7;;:7:;>>>
@ATNG8:00300:06648
GATGGTAGTCTCAGATAGTCTATAGTACTCATTCGTTTCGGAAGAGACAGGTACGTTAATAGTTAATAGCGTACTTCTTTTTCTTGCTTTCGTGGTATTCTTGCTAGTTACACTAGCCATCCTTACTGCGCTTCGATTGTGTGCGTACTGCTCAATATTGTTAACGCGAGTCTTGTAAAACCTTCTTTTTACGTTTACTCTCGTGTTAAAAATCTGAATTCTTCTAGAGTTCCTGATCTTCTGGAGATATCATCAGCGAGCTACCATCGAATCCTCTTAGTCT
+
D@@;@BBCBCCBBBBBDCCDCCCDCDCCCC@@?@BBG=CC?C?CDBBBCD@CCCCC@B@BCCB@D@CCCCBEDDD?CBDDC5BA=AAAA;ABAA?ACB=BB6;;@AAB?BDECCCCF?BBB>B?BCCD@@@B?BBBA>BBBBCCCBBBBBBBBB?BBB?BB@C@CCCCAAA;:9:ADDE9A=A?CCDDD2BBBDA=A:::BAAA??:?@>>.@??>A>A=AE????BBBB?B?BBBBBB?BBB?BBBBCCCBB??CBBCCDBCC?AAAAB?CC@BBB?BDCCB
@ATNG8:00302:06604
GATGGTAGCATCATGCATATCTCACCAGAAGATCAGGAACTCTAGAAGAATTCAGATTTTTAACACGAGAGTAAACGTAAAAAGAAGGTTTTACAAGACTCACGTTAACAATATTGCAGCAGTACGCACACAATCGAAGCGCAGTAAGGATGGCTAGTGTAACTAGCAAGAATACCACGAAAGCAAGAAAAAGAAGTACGCTATTAACTATTAACGTACCTGTCTCTTCCGAAACGAATGAGTACGAGAGTCAGAGCAGAGCTACCATCGAATCCTCTTAGTCT
+
CCAB?BCBBBBBBABBBBAAIIGCC?BCDADECC:9;;ACBCCCCC?AA@C@BBBAAAAA2B?BCCCBAAACCC>AABDFCD5;;7;>AAB;BCDBDBBBCCCCB@B?BC@CCC?CBCCCBBBCCCFCBBBB@BBCC@BBBCCCCC@D@CBC@CAA@CDCB?BBBCED@??=@A@;??CCC>BAA?BBDDD3AA>ABBBBBBBC585:>AA:=:<>@@@=@A@@?BB?C@BBB>BCF@AAABBCBBAAABABBBBBBBBBBBBCC?BA@@@=AA;=>=6;?BBC
@ATNG8:00304:06646
GATGGTAGAGTACAGTGTAGTAGACCAGAAGATCAGGAACTCTAGAAGAATTCAGATTTTTAACACTAGAGTAAACGTAAAAAGAAGGTTTTACAAGACTCACGTTAACAATATTGCAGCAGTACGCACACAATCGAAGCGCAGTAAGGATGGCTAGTGTAACTAGCAAGAATACCACGAAAGCAAGAAAAAGAGTTACGCTATTAACTATTAACGTACCTGTCTCTTCCGAAACGAATGAGTACACATCGTCGTGTCGTGCTACCATCGAATCCTCTTAGTCT
+
//7:6/00:444:455;956=666A165@2559:955<69=8/0/969:,0+9:6:9;=;'0+/---////999278;===;$450505@@0<=>9=>;??@5999@:>><@A?7<??:@B:66??>=>@;9.4944.5><?AC>?<@=@:;8:CCBBB@?9>844=?9;;6833,39333(376355558,----(-78996626+2222,2166;:8378//-22(-(-,6/2,,(,-///68<:::843588;;=883339948:933.39499=658888
@ATNG8:00308:06633
GATGGTAGAGTACAGTGTAGTAGACCAGAAGATCAGGAACTCTAGAAGAATTCAGATTTTTAACACGAGAGTAAACGTAAAAGAAGGTTTTACAAGACTCACGTTAACAATATTGCAGCAGTACGCACACAATCGAAGCGCAGTAAGGATGGCTAGTGTAACTAGCAAGAATACCACGAAGCAAGAAAAAGAAGTACGCTATTAACTATTAACGTACCTGTCTCTTCCGAAACGAATGAGTACTACTCTCAGAGACACACTAATCAATCCTCTTCAGTCT
+
>>BB@B@?@555::<;;@@@AA<;;.5:<.599:9=:@;<<<<<=A8@C;@:<?@99999'95734>9;;:///(//0777+7;29.555&555.55599=><<7:744.449.44:::<://////:://)4:4405:<<<BB=8@;@00*0;000<>@?????;=+0/)/;;6:;;8.33=6<===<)9923338==<<9483779:39575;:<7<555;<?9;555=9:886:;;::<=A@ACB=<<:888:><;85505=;4882---(--25-.
@ATNG8:00309:06621
GATGGTAGGCGACATACATACGCGCCAGAAGATCAGGACTCTAGAAGAATTCAGATTTTTAACACGAGAGTAAACGTAAAAAGAAGGTTTTACAAGACTCACGTTAACAATATTGCAGCAGTACGCACACAATCGAAGCGCAGTAAGGATGGCTAGTGTAACTAGCAAGAATACCACGAAAGCAAGAAAAAGAAGTACGCATTAACTATTAACGTACCTGTCTCTTCCGAAACGAATGAGTACGTGTGCGACGTGTCTCCTACCATCGAATCCTCTTAGTCT
+
>@@<?BCD@CBBCBCCDFBBCCCBB>BBDADEECCC@CCCBBBDD@BB?B@DCC@@@@@1@@CCDBBBCCEFF=B@99999'9B;A<BBB:CBCABCCCGDDAA?C@BB?BAB=@ACAAACBBBCCBCDCC@CCCG?BBBBBBBD@EACCC@BCDDCCCC@BBBCCC@CB=??C>ABBBC>AAA??????.?A?BBBBCCCC?B?BBBB?C?AAABB@BB>>>AA=F;ABB=BBB?>@?????>>>>>>BA=;@@@@>>:==?=A<;;@<?>;@::4:?9::
@ATNG8:00309:06626
GATGGTAGCAGACGTGACAGAGCGCCAGAAGATCAGGAACTCTAGAAGGATTCAGATTTTTAACACGAGAGTAAACGTAAAAGAAGGTTTTACAAGACTCACGTTAACAATATTGCAGCAGTACGCACACAATCGAAGCGCAGTAAGGATGGCTAGTGTAACTAGCAAGAATACCACGAAAGCAAGAAAAAGAAGTACGCTATTAACTATTAACGTACCTGTCTCTTCCGAAACGAATGAGTACAGAGAGTACGATATGTCTACCATCGAATCCTCTTAGTCT
+
CC>>@C@@@BBCCBCBCCCCBBBCC@CEDACCBBBB@B@BBBBBBB@B@BC=??@99999):<AABCDCCA9:9,9@:;;;.4@3=4>==0?>@<A@BBBBA;;7:=AA=BBB>BBBABBBBBCBBBBBCC@DBBB@BCCACCDC?B?BAA=@@@ABBCC@BCCBBCADF??@@?AABAB<??B?BCBBB3BB?BBBBBBBBB??:>==<:>9>>A@@=@@@@??D?B=@?C>DAA<???B@AABBABAA>?@ECABBAAAA??;;>>>>;>><>>>=@@;;;
@ATNG8:00314:06601
GATGGTAGGCGAGAGTGAGACGCAGTACTCATTCGTTTCGGAAGAGACAGGTACGTTAATAGTTAATAGCGTACTTCTTTTTCTTGCTTTCGTGGTATTCTTGCTAGTTACACTAGCCATCCTTACTGCGCTTCGATTGTGTGCGTACTGCTGCAATATTGTTAACGTGAGTCTTGTAAAACCTTCTTTTTACGTTTACTCTCGTGTTAAAAATCTGAATTCTTCTAGAGTTCCTGATCTTCTGGTGTCGTCTATCATGTACTACCATCGAATCCTCTTAGTCT
+
:;;;<?>>;ABB@@@AABBCBCCDBBBDDCCCAICCC>CF?B?BBA@ADD?BBB::7;?BDCD@D@BABBAAA>?=>BDCC1=B><:::2:????B@@=@>378=>:@?BBBBCBBB?BCC?B?BBBAA?;;;>??A688ABCBB=>;::>::9:0888:>=:>:<==??????;===>>2>:>:?>@@@/@B>>>8>?@=<=><8718BAB/@:;;B=B=AA:??BB?>>;>=A@@>;:5;=>;@;=;<;///<===>>A>>>@=@@>>?>>><=>=<@@==>
@ATNG8:00314:06647
GATGGTAGTATATTCGCGTCGCTATCCAGAAGATCAGGAACTCTAGAAGAATTCAGATTTTTAACACGAGAGTAAACGTAAAAAGAAGGTTTTACAAGACTCACGTTAACAATATTGCAGCAGTACGCACACAATCGAAGCGCAGTAAGGATGGCTAGTGTAACTAGCAAGAATACCACGAAAGCAAGAAAAAGAAGTACGCTATTAACTATTAACGTACCTGTCTCTTCCGAAACGAATGAGTACTGTATCTATGTGTGCGCTACCATCGAATCCTCTTAGTCT
+
CCCD?BBCBBBBB@CCCBBBCBCCBC@CBC?BAAABB?BACCCBCDD@BB?C@CBB@@@@@0?@CFCCCCED@@?5<@:;;;;*;C=@<AAA7ACDACBCBDCCDD@D?BB=BCC?CCCCCCCCCCCCBBBBB?BBBC@B@AAA@AC>C?BBB@BCCCCCCC?CCCCBB?BB?BDC>AAEEE>BBB?BBCBB3BB?AAAACCDCA8=:>>BB<A<AACBB?AAAAAAB@B?BBD>CAA?ACBBBCA@@@CCCBABBBBBBBCBBB?;?ABCB=BB<;;:;?B999
@ATNG8:00319:06603
GATGGTAGAGAGAGCTCTCTCATCGTACTCATTCGTTTCGGAAGAGACAGGTACGTTAATAGTTAATAGCGTACTTCTTTTTCTTGCTTTCGTGGTATTCTTGCTAGTTACACTAGCCATCCTTACTGCGCTTCGATTGTGTGCGTACTGCTGCAATATTGTTAACGTGAGTCTTGTAAAACCTTCTTTTTACGTTTACTCTCGTGTTAAAAATCTGAATTCTTCTAGAGTTCCTGATCTTCTGGTGTCTGTCTGTATCACTACCATCGAATCCTCTTAGTCT
+
@;;:.4:=BAB@@?A@@;<B>=B=C;:;CC;;9:BBC=CC@CACECCCCC@CA@;;698@@>B@C?CCCCCDA==7?====+==9B@@:5:BBC@CCC@BB=:9:@?>:????AABC?B@@?C?CA>AAAAA;?@AA<?@??===@@AAAA@@@A<@??;?@:=8=A>>>>AA@9=;;;:/:7=:>:@@@,@=777+--9---7:7;8;GEE.9><;92;49A<==>@;;<<A<AAAAAA8<<A<BBBB>>>=>=@A@>>>>>>=A@@@@:==<===8===;;
@ATNG8:00319:06616
GATGGTAGCACACGAGATCTCATCGTACTCATTCGTTTCGGAAGAGACAGGTACGTTAATAGTTAATAGCGTACTTCTTTTTCTTGCTTTCGTGGTATTCTTGCTAGTTACACTAGCCATCCTTACTGCGCTTCGATTGTGTGCGTACTGCTGCAATATTGTTAACGTGAGTCTTGTAAAACCTTCTTTTTACGTTTACTCTTCGTGTTTAAAAATCTGAATTCTTACTAGAGTTCCTGATCTTCTGGCGCGTATGTATGTCGCCTACCATCGAATCCTCTTAGTCT
+
@CDE@CAAACCCBBCBCCBBBCC<@;B????@<@CCD@CB?B=666>>CC@BBCCC?B=@A9:5<7<A@ABBAAC=A@AAA2@@>@899-3;:=8>:>:>A?CCCBBB?BBAABCAB>ACC@DABBB???AA@CB>>=???@@@A;;;???::;;5;<=:;:5::>AA>>>?BB;?>===/=1818>>>>/>>===-88<87.6>>8::)8888(7>>=>;?;??;>>?>?@;;6;;?>@A=>:=BA<;;7//////===?B@@<@AA<A=>=A===9=?>;?@=>=
@ATNG8:00322:06612
GATGGTAGTGTCATATGAGAGTGTGTACTCATTCGTTTCGGAAGAGACAGGTACGTTAATAGTTAATAGCGTACTTCTTTTTCTTGCTTTCGTGGTATTCTTGCTAGTTACACTAGCCATCCTTACTGCGCTTCGATTGTGTGCGTACTGCTGCATTATTGTTAACGTGAGTCTTGTAAAACCTTCTTTTTACGTTTACTCTCGTGTTAAAAATCTGAATTCTTCTAGAGTTCCTGATCTTCTGGACAGAGTGTGCAGATACTACCATCGAATCCTCTTAGTCT
+
A>A?<<<A>ECCCBB=DCBBBBCCCCCEBBBA9;:BD>CC@C?BBAA@BC?B=>>B?C9;;CB<B?BBAAAA?@B<?@BBB2=A=@@=>5?@AA>AC@-00-00AA?B@CCCCCBBB@CAA=@=@A;<;BCC@;;:D?B;;;BB::9@BB@@@AAA?;:69@=@<AABAA@AAA>?@DEG9C?C@BCBBB2AB@@@;@BCCCCBBCC=A@A@,AA@<<5<=AA=AAA@CBB?CACCDECC?BBB?CBCCBAABBBBCCCCBABAD@BB;;;?BA>AAA=AB???
@ATNG8:00323:06614
GATGGTAGGACGAGCGTCTGAGAGGTACTCATTCGTTTCGGAAGAGACAGGTACGTTAATAGTTAATAGCATACTTCTTTTTTCTTGCTTTCGTGGTATTCTTGCTAGTTACACTAGCCATCCTTACTGCGCTTCGATTGTGTGCGTACTGCTGCAATATTGTTAACGTGAGTCTTGTAAAACCTTTTTTTACGTTTACTCTCGTGTTAAAAATCTGAATTCTTCTAGAGTTCCTGATCTTCTGGCTCTCGTAGACAGATACTACCATCGAATCCTCTTAGTCT
+
/8:;@A@?=@CBFCBAAA@DDCCC@CBBBCBB@BBCC<AA7:7;BAACCF@CCC;;9;@CBCC@B?BCC00000A<@@==<<)000/;<<5AACCBCC?<@A-00@@@BACCGDCBBB@BBC@DADBBBCCBB@CCCC@CCCBBBCDCBBBDCDBB@BDC@BB@D?BBCCCCBBB?AABAA3A>AAAABB#BBCCC>ABEDFDC;:;?CBCC5BBCBD<@=:;6;@AABBC@C@BBBA@A=;;;?BBCCCCAAACBDECCBCCCC?AAA@@=@@=:::?CB?@@
@ATNG8:00325:06638
GATGGTAGCACGACACGACGATGTGTACTCATTCGTTTCGGAAGAGACAGGTACGTTAATAGTTAATAGCGTACTTCTTTTTCTTGCTTTCGTGGTATTCTTGCTAGTTACACTAGCCATCCTTACTGCGCTTCGATTGTGTGCGTACTGCTGCAATATTGTTAACGTGAGTCTTGTAAAACCTTCTTTTTACGTTTACTCTCGTGTTAAAAATCTGAATTCTTCTAGAGTTCCTGATCTTCTGGATGTTGCGCAGTGCCTACCATCGAATCCTCTTAGTCT
+
<>CD?BBBC@A;66BABBB@?;9;BBCCCC99;9CCE>CC@C>BBCCCCC@CCCBB?B?BBCC@C@BBBBAAA@@>?BDCC3CA<?88839BBB?CDC?AA7:9?DCC@BBBFBBB@?BCC>A=@CCBBBBB?@??@=A@>>><====A@@@==<=ABA:@?<A<AAAAB@@??;>;;;;5;>E=A@AAC/DD@??7==??@@@>>><@@@@/@;<;@=B<>><?@@@;;;=C;>>???@:>=?=A;::<@A@@@>>>><???=???AA=;;7;===B===A
@ATNG8:00333:06613
GATGGTAGAGTATCATGTGTATCTCCAGAAGATCAGGAACTCTAGAAGAATTCAGATTTTTAACACGAGAGTAAACGTAAAAAGAAGGTTTTACAAGACTCACGTTAACAATATTGCAGCAGTACGCACACAATCGAAGCGCAGTAAGGATTGCTAGTGTAACTAGCAAGAATACCACGAAAGCAAGAAAAAGAAGTACGCTATTAACTATTAACGTACCTGTCTCTTCCGAAACGAATGAGTACACATCGTCGTGTCGTGCTACCATCGAATCCTCTTAGTCT
+
<<<?@CBABCCDDCCCBCCCCCCCD@BBB>AAB?:96;:@AABBBD@CC?BADBA@@>@>0>?BCCCCBBCCCC=B>@@ABB0BDAC@CDF<CBB?BGCCBBA;:6;>AB?BBC?CCBECCBBBBBCBEEFC@DDDD=CCBBBBBB<@=??<@BBCFCCCB@DBBADD@AA>ABB>ABAA@<BBB@BCCCC2CC?BBBBBBBBB7879@AB4958>CCC@CAB@@BB?D@DCC>CCD@CCAAABCCCBBBBBBBCC@@@@@?BCC@BABBA@CD@AAA?BBBBB
@ATNG8:00334:06604
GATGGTAGTGTCAGTGCGCGTCGTCCAGAAGATCAGGAACTCTAGAAGAATTCAGATTTTTAACACGAGAGTAAACGTAAAAAGAAGGTTTTACAAGACTCACGTTAACAATATTGCAGCAGTACGCACACAGTCGAAGCGCAGTAAGGATGGCTAGTGTAACTAGCAAGAATACCACGAAAGCAAGAAAAAGAAGTACGCTATTAACTATTAACGTACCTGTCTCTTCCGAAACGAATGAGTACGTGTGACGTACGTGAGCTACCATCGAATCCTCTTAGTCT
+
:::<<=AC;:6>CDBABDCCB9:6A9A;;9;BBCBB?B?BBDECEE@BB@B@CBB@A@@@2@?BBBABCBBBBB:A@;;;;;*;A=A5;;;.;BB@CCICFCCCC@D@DC?BBB@BBBBCBCCCCCDBBBDBBACCC@BBAAABBB@B?BBB?BCCCCCBB?BBBBBB@@?<?CC;??ABB=AAA>BDBCB3BC?BBCCCCBAA:>7;;AD5;7;@AAA?BA@@ACB?C?BAA;A@?=?BBBAAACABCEBBBDCAAACDBBBBA>ABBBC?A@>???9:@>>>
@ATNG8:00335:06647
GATGGTAGCGCGACGAGCGTAGACCCAGAAGATCAGGAACTCTAGAAGAATTCAGATTTTAACACGAGAGTAAACGTAAAAAGAAGGTTTTGCAAGACTCACGTTAACAATATTGCAGCAGTACGCACACAATCGAAGCGCAGTAAGGATGGCTAGTGTAACTAGCAAGAATACCACGAAAGCAAGAAAAAGAAGTACGCTATTAACTATTAACGTACCTGTCTCTTCCGAAACGAATGAGTACGATGAGAGAGCTCTCTCTACCATCGAATCCTCTTAGTCT
+
@?;<AGBCBCCCCCCCCC@AAGCCG>BCBADBBBBB@D?CBBAAAC@CC?C???@9:::-7;<<=>BFCBBBA8@@;;;;;*;=;9=>@A2>CE?AACCCCCBE@B@BGACBB?AAADGBCDCCCCCBBBB?BBBB?AACCBBBC@D@CBB?CCBCCBBB?BBBBCC?CC?BB@>@;<BB;77337799:(9@????BC@???:=:=A@@<@=A?B;;8:BCABBB?B=??C=B??<?AABBBBBB:::AAAA>>AABC888>@=BAA?@;@A<A??<?@@@@
@ATNG8:00343:06605
GATGGTAGAGAGACTGTAGCGCACCCATAAGATCAGGAACTCTAGAAGAATTCAGATTTTTAACACGAGAGTAAACGTAAAAAGAAGGTTTTACAAGACTCACGTTAACAATATTGCAGCAGTACGCACACAATCGAAGCGCAGTAAAGGATGGCTAGTGTAACTAGCAAGAATACCACGAAAGCAAGAAAAAGAAGTACGACTATTAACTATTAACGTACCTGTCTCTTCTGAAACGAATGAGTAACTGCGTCTCACTCTCGCCTACCATCGAATCCTCTTAGTCT
+
;;<>@CCBBB?@@B@AACDCDFGDD>CCC@<;9>:;2:669CAAAB>??6;5;AA:9999'8689:B=@A;>>?5=>9:999(9=1737=<&73;,33878875:191:919;;5;;===A@@@@>>>??<<:=<<=;;::;=<899(7187B=BBBCAA?@:=;<=:928A<?@A<>??CD:??=:87666(8949>;DA@@@>>5:4;;:;8<9<88884:::9<;;177877(733,337:33.3888;:888::96;9999<:;7:BA>?;;;5;;;5;===;
@ATNG8:00344:06619
GATGGTAGAGTACAGTGTAGTAGACCAGAAGATCAGGAACTCTAGAAGAATTCAGATTTTTAACACGAGAGTAAACGTAAAAAGAAGGTTTTACAAGACTCACGTTAACAATATTGCAGCAGTACGCACACAATCGAAGCGCAGTAAGGATGGCTAGTGTAACTAGCAAGAATACCACGAAAGCAAGAAAAAGAAGTACGCTATTAACTATTAACGTACCTGTCTCTTCCGAAACGAATGAGTACACATCGTCGTGTCGTGCTACCATCGAATCCTCTTAGTCT
+
:>>>@CCCBBBCDBDBBBBBBCCDE@BDCBCCCB@A?@?CBBBCCB?CD@C@CCCBBAAA2A?ACB:::BCBBB=AB;;;;;*;A@@<@@@7ACC@CCCCA@AAA=A@@@>@BB?@A@BBCCC;;;BBDCBC?CCBB@BCCBAA>>9?<??@=@ECCCBCDACCBB@?=>C??>?>AACDC=BAA=AABBB3BC@ABABCCAAA<A=A???<@<@@CCC@CDBBBBB=?=?BD:??@@CBBBBBBAABBBB?@@AAABAAAACDFAC??@@>?A@????>BABB
@ATNG8:00345:06649
GATGGTAGACACGTGTGCTCTCTCGTACTCATTCGTTTCGGAAGAGACAGGTACGTTAATAGTTAATAGCGTACTTCTTTTTCTTGCTTTCGTGGTATTCTTGCTAGTTACACTAGCCATCCTTACTGCGCTTCGATTGTGTGCGTACTGCTGCAATATTGTTAACGTGAGTCTTGTAAAACCTTCTTTTTACGTTTACTCTCGTGTTAAAAATCTGAATTCTTCTAGAGTTCCTGATCTTCTGGAGATACACATGATACTCTACCATCGAATCCTCTTAGTCT
+
:::<8<<CCCBBBBB;;;CBCBBCCCCICCBA>ABBB>BD@CAC;;;CDD@BCCCC?B?BB998;?BAAABA@;A8@ABBB3BB>>><818BBC>AAA>AA7::@@@A?BBCBBBBB?BB?<?=>>>>>@@@<AA??<?@@@><<@??>?>?AAA<>>A=DD6<9=AA@@@@@@398???2?<B:==@@@/@A?>>7>888<<><<<18888(2::9<.616A9>:;:=>?:>9=>@@BG:==@<@AA@@@BAA==<AAA@;;;A<@@@@A=AA<AAA<AA??>
@ATNG8:00347:06619
GATGGTACGAGCGAGTGTGTATACCAGAAGATCAGGAACTCTAGAAGAATTCAGATTTTTAACACGAGAGTAAACGTAAAAGAAGGTTTTACAAGACTCACGTTAACAATATTGCAGCAGTACGCACACAATCGAAGCGCAGTAAGGATGGCTAGTGTAACTAGCAAGAATACCACGAAAGCAAGAAAAAGAAGTACGCTATTAACTATTAACGTACCTGTCTCTTCCGAAACGAATGAGTACAGAGAGTACGATATGTCTACCATCGAATCCTCTTAGTCT
+
<;45:9;<AABBBBBBBBCCCABB@BDD@BBA@::6;=@CCBBBB?AA>A=???99999)9;??@A@@@>799,9???@>49@9>.;;;*;>@?ACCCBBCCB6;7;?;@AB?CCDCCBBCDDCCCCA:;:;CCC?BBCBBBCD=@<@:;7:CCCCCBB?BBBBBB?BC@CBB<??DHD>A??9:9999.8A?CBBBBCA@@<@<A>>==C=DAA::7:??AAFC?B????8?@@=AAAABBBCCBBBCDBBBBBBCBBBA5636=??@<??=<;;=BE=<=
@ATNG8:00348:06606
GATGGTAGCTCTGCTCTGACTCTCGTACTCATTCGTTTCGGAAGAGACAGGTACGTTAATAGTTAATATCGTACTTCTTTTTCTTGCTTTCGTGGTATTCTTGCTAGTTACACTAGCCATCCTTACTGCGCTTCGATTGTGTGCGTACTGCTGCAATATTGTTAACGTGAGTCTTGTAAAACCTTCTTTTTACGTTTACTCTCGTGTTAAAAATCTGAATTCTTCTAGAGTTCCTGATCTTCTGGGTGCGCTACAGTCTCTCTACCATCGAATCCTCTTAGTCT
+
A@AC@CBBBCCCAAACC@AADDJCBCBCCBBA?BBBB=BC@C?BBCCCDEABCCDBAC@CCCE@GAJAA;>>@;;455599*9C>BBCE>DCAB?CCC?BB9;;@CCH@BBCDDEDC?BBB>B?BBBAB@@@@DCCC@DABACCCCCCBCCBBBA?BBA?BD@D@AABBBCCGC>C<<<<.<@D>AAAA@,@E@AA7;;FAABDAAAADGDC5DCCBB>A=AA?ABABAAA>A>@@?BBD?@@FM?BBAAA@BBCCBB@@ADBBB=<><00+0@;000<AA@::
@ATNG8:00304:06667
GATGGTAGAGAGACTGTAGCGCACCCAGAAGATCAGGAACTCTAGAAGAATTCAGATTTTTAACACGAGAGTAAACGTAAAAAAGAATGTTTTACAAGACTCACGTTAACAATATTGCAGCTGTACGCACACAATCGAACGCAGTAAGGATGGCTAGTGTAACTTAGCAAGAATACCACGAAAGCAAGAAAAAGAAGTACGCTATTAACTATTAACGTACCTGTCTCTTCCGAAACGAATGAGTACCTCTCGACGCTCGTCCTACCATCGAATCCTCTTAGTCT
+
5=44.44449:556>>B=BB;;;;=066;9ABBCA@;@=ACC;;::29924:=:833333$3-383333//888/////////#/7)545==0;;?9566999555.5.54.4::.444455:<=<666=<<<155592//////85:488<7:<;;00/83//)/9994776/532783//(///)/////$/3,333;=;5558=8<::8894333::4:?8=<<;//*/6:1///)/777/44.48845555555555.556.66;;;8<<9=;;7;=;;;
@ATNG8:00308:06652
GATGGTAGACATATCGTACTCTCTGTACTCATTCGTTTCGGAAGAGACAGGTACGTTAATAGTTAATAGCGTACTTCTTTTTCTTGCTTTCGTGGTATTCTTGCTAGTTACACTAGCCATCCTTACTGCGCTTCGATTGTGTGCGTACTGCTGCAATATTGTTAACGTGAGTCTTGTAAAACCTTCTTTTTACGTTTACTCTCGTGTTAAAAATCTGAATTCTTCTAGAGTTCCTGATCTTCTGGGTCTACGCTCGTCGCGCTACCATCGAATCCTCTTAGTCT
+
BBAC?BBCCBBCCCBBBBCCCCCCEECBBBCC@CCCC<BB@D=CABBBBB?CCCCC?A?BBBB?C=@?CCCCCAB?BCCBB2BA?CCCA9AABC?BBB>??588?BBB?BAAACAAA5::A;A;@@@AA>==7=CCC7==@<<=<<>???@>>>><>>A<@?=?<@@@???@A@=@????3>:>:;;;;;+:>===8=@@??@@==<5;;;;+:;;;A<A<@A;AAAA===<@<A@A@??:>>>D:AA>@@AA???==>>A???A=??>AA<AA;AAA:??>>>
@ATNG8:00310:06654
GATGGTAGTCTCAGATAGTCTATAGTACTCATTCGTTTCGGAAGAGACAGGTACGTTAATAGTTAATAGCGTACTTCTTTTTTCTTGCTTTCGTGGTATTTCTTGCTAGTTACACTAGCCATCCTTACTGCGCTTCGATTGTGTGCGTACTGCTGCAATATTGTTAACGTGAGTCTTGTAAAACCTTCTTTTTACGTTTACTCTCGTGTTAAAAATCTGAATTCTTCTAGAGTTCCTGATCTTCTGGAGATACACATGATACTCTACCATCGAATCCTCTTAGTCT
+
4888394555:99:;555;;;>>>>>>>>65554449)558<7<6656;969<;;;)/)/::9)515:;9/////)//////#/;38454)48:;595//)/:)///;:=8==655<<;7<;;5:85555////)//77399;;;;;::;;;;;;>;699949=:@;9::=95555.5=<<>0;69.559>>,9999909;<<9777//)////$---//3939<6:<<;;;>9>9555:54.489495555559:455<:::::<<7555<<6<=8:<:8=>=<<
@ATNG8:00310:06656
GATGGTAGGAGACACGTCGCACACGTACTATTCGTTTCGGAAGAGACAGGTACGTTAATAGTTAATAGCGTACTTCTTTTTCTTGCTTTCGTGGTATTCTTGCTAGTTACACTAGCCATCCTTACTGCGCTTCGATTGTGTGCGTACTGCTGCAATATTGTTAACGTGAGTCTTGTAAAACCTTCTTTTTACGTTACTCTCGTGTTTAAAAAATCTGAATTCTTCTAGAGTTCCTGATCTTCTGGGCAGACTCTCACACGCCTACCATCGAATCCTCTTAGTCT
+
@:@@>BCG@CDCCD@@@@AA@@A@CCEBBBD?ABEC>AAAH@CCCFCCC@CBBBB@B@BBDC@C@BBCCGDEBB?BAAAB0A?=@9:;69>AA?:69?BB=@@A@CC;;;CCCFCC?BDB?B?BB???@?B?A?><488?@AABCB@????=?@:9683::4;<868?=;;<;/22222&2.7.53333(39996//.3337:556(76665#566;9580556:;9>;773;6965;//,/9=>6<9;;;@@@@@AA888=>==<?=<;;5;>:>?C:>>>>>
@ATNG8:00312:06696
GATGGTAGTGTGTCTCTGAGAGTAGTACTCATTCGTTTCGGAAGAGACAGGTACGTTAATAGTTAATAGCGTACTTCTTTTTCTTGCTTTCGTGGTATTCTTGCTAGTTACACTAGCCATCCTTACTGCGCTTCGATTGTGTGCGTACTGCTGCAATATTGTTAACGTGAGTCTTGTAAAACCTTCTTTTTACGTTTACTCTCGTGTTAAAAATCTGAATTCTTCTAGAGTTCCTGATCTTCTGGTAGAGCGTGCATATATCTACCATCGAATCCTCTTAGTCT
+
<@<<?BCECCCCCCCBCBBCCCCCCCCCCCBB?BAAC;CC?C=CACDBBB@CDBBC@CDDCCB@B?BBBBBAACC?BA@@A,:;5;A@B<CDBB@BCC@CC?AABCCCBDDBBBCCC?BBB@B@CCCBCCBB?BBEDABBCCCCCBCBBBCCBAC>BBB?BB@C@EDCCBBBCC@BBDDD<B@B@CCCCC2BB@AA<BCCCCICCBB@DIFI5DDCBC>B>BB?BB@A@CC@C@AAACBB?BAC@CCBBCCCCBBCCCCCCCCBB?CCCBB?BB@BBB>BB???
@ATNG8:00313:06665
GATGGTAGCATCATGCATATCTCACCAGAAGATCAGGAACTCTAGAAGAATTCATGATTTTAACACGAGAGTAAACGTAAAAGAAGGTTTTACAAGACTCACGTTAACAATATTGCAGCAGTACGCACACAATCGAAAGCGCAGTAAGGATGGCTAGTGTAACTAGCAAGAATAACCACGAAAGCAAGAAAAAGAAGTACGCTATTAACTATTAACGTACCTGTCTCTTCCGAAACGAATGAGTACGTGTGCGACGTGTCTCCTACCATCGAATCCTCTTAGTCT
+
899:<@???;;;;>955666<696@;@;<55>@@@C?D>BB<9:4<.44./)////////&/5:99;>:0/9::1//////'//5<4;;;0;::;>;;;4;945259<<7=;;6:;>8:955;<<9;66598>94//)/77///8;6;8=6606>>;;;<<456:7::3//)//)/47888;2888*--888'88300/;;??AA>C@B>25.57;7;94388444:949-33:2::;8;<:==<<<<>>>@?@@<@33332+5;;559A:;8<=78994888>;
@ATNG8:00317:06683
GATGTGATACAGATCAGACACCAGAAGATCAGGAACTCTAGAAGAATTCAGATTTTTAACACGAGAGTAAACGTAAAAAGAAGGTTTTACAAGACTCACGTTAACAATATTGCAGCAGTACGCACACAATCGAAGCGCAGTAAGGATGGCTAGTGTAACTAGCAAGAATACCACGAAAGCAAGAAAAAGAAGTACGCTATTAACTATTAACGTACCTGTCTCTTCCGAAACGAATGAGTACGATGAGATCTCGTGTGCTACCATCGAATCCTCTTAGTCT
+
BB99<BCCCCCCCBBCDDDBB?BBC?CCCCBB@C@CCCDDDC@BB?B@CDBBBDDD3B?BBBBDCBBBCB=BCBBCCC5BB?B<AAA9@BC@CCCBCCCBC@B@CC?CCC?BBCCCCCCCCCCCCCCC?CCBB?BBCCCCAA>B@CBB?BBBDCCCC@CBBBBB@BB@BDF=?????8?AA?BBBBB3BC?BAAACCCBB?B?B?CB<@<@@CA@>@C;;:AA?B?BCC>AAA?BBBBBCCBBBCBBBBB>>>BAAAAAAA=A?@@A>8838@>:?B??@
@ATNG8:00324:06662
GATGTAGCGCACACATAGATACAGTACTCATTCGTTTCGGAAGAGACAGGTACGTTAATAGTTAATAGCGTACTTCTTTTTCTTGCTTTCGTGGTATTCTTGCTAGTTACACTAGCCATCCTTACTGCGCTTCGATTGTGTGCGTACTGCTGCAATATTGTTAACGTGAGTCTTGTAAAACCTTCTTTTTACGTTTACTCTCGTGTTAAAAATCTGAATTCTTCTAGAGTTCCTGATCTTCTGGAGATACACATGATACTCTACCATCGAATCCTCTTAGTCT
+
AAAACCBBBBCCCBBCCCCCCCCCCCCCBBB@BBBB=BC?C@CDDBBBCACCEEC@D@BBBB?CACCCBBCCCC@BBBBB5BB?BBDC=BCBB?BCGADH;;;ACBC@CCDDBCBL@BBB@B@HCCCBBBC@BCCC?BCCCCCBBCBBBCDCCC?C@@>@E@D?AAABCCCCB?AAAAA7A=@=BBBBB0AC@@@;A@CBBCCDBC@DDDD3ECCBC@BACC@BBCDCCC?B?BDCCCC?BAC?BCCCDCGCC@@@BBBBCCCC@CCCCC?AA?ACC?BCAAA
@ATNG8:00325:06684
GATGGTAGCATCATGCATATCTCACCAGAAGATCAGGAACTCTAGAAGAATTCAGATTTTTAACACGAGAGTAAACGTAAAAAGAAGGTTTTACAAGACTCACGTTAACAATATTGCAGCAGTACGCACACAATCGAAGCGCAGTAAGGATGGCTAGTGTAACTAGCAAGAATACCACGAAAGCAAGAAAAAGAAGTACGCTATTAACTATTAACGTACCTGTCTCTTCCGAAACGAATGAGTACGTGTGCGACGTGTCTCCTACCATCGAATCCTCTTAGTCT
+
@A@<?CE<<<BBB@@@B;99CCCCHACCC@BAAB;;158<@CEGCC?CB?B>AAA@@@@A2A?DBBBBBBABBB>BBDECCC3DD?B?BCC;CCCABBBBBBCBB?B=@@?@@??=BB<BAABBB<;;AA;;5;@?>;9;:CBBAB?B>BBB@CGBBDCCC@CBBBBB>AA?@@@<=>BAC:@?>9?ABBB3BC@AAAB?><<>>A>BBB@<A=@@@@@?CCCCDBC@C?AAA;@@A=?@?CBB???AA::9AA@@AAABE@@BB>==>7808=:=;;5;==?>
@ATNG8:00328:06679
GATGTAGTATATCGCGTCGCTATCCAGAAGATCAGGAACTCTAGAAGAATTCAGATTTTTAACACGAGAGTAAACGTAAAAAGAAGGTTTTACAAGACTCACGTTAACAATATTGCAGCAGTACGCACACAATCGAAGCGCAGTAAGGATGGCTAGTGTAACTAGCAAGAATACCACGAAAGCAAGAAAAAGAAGTACGCTATTAACTATTAACGTACCTGTCTCTTCCGAAACGAATGAGTACACACTCTCATATGACACTATCGAATCCTCTTAGTCT
+
CCBBACBACCCCCBBBBBCCBBCCACBC@@@@CAB>B@CCCDCCC?CD@C?BBCCCCDC2C?BBCBCBAB@@@;@@@ABBB5BC@C@BBB:BCCACEDCDCCAA?C@CC?BBB@CCCCBBBBFDDCCBBBB?CDDG>??BBBBBC@C?C??>?BCCCCCC?CCCCBA?BB@AAA>?@CCC>BBB?AAABB2BC@CCACCCCC@<<;>@@A<@=AABAA=ABAAABC@B?BBB>BCC>AACCCCCCAAABCCCAA?@CBAACCCCBBC?CC?AAB@CCBBB
@ATNG8:00329:06681
GATGGTAGTATCTGCACACTCTGTCCAGAAGATCAGGAACTCTAGAAGAATTCAGATTTTTAACACGAGAGTAAACGTAAAAAGAAGGTTTTACAAGACTCACGTTAACAATATTGCAGCAGTACGCACACAATCGAAGCGCAGTAAGGATGGCTAGTGTAACTAGCAAGAATACCACGAAAGCAAGAAAAAAGAAGTACGCTATTAACTATTAACGTACCTGTCTCTTCCGAAACGAATGAGTACACACTCTCATATGACACTACCATCGAATCCTCTTAGTCT
+
><<>?B>C===BBBBCCCCCCBBBC=BAA<?ABB;;:;?BCBBBCC@CC@B@CCDBBBAA/@=@@A:::BA:::5:BAAAAA0?@<?;AAA9BCCACBCBGCBBB@B@CC@BBB?CCCCCBBBBBBBBB@@@@CCCC?BBDDDDCB=@<@@@;@BAAADBB@BBCCBB?BB?@@A499???8::9=AACECC)CB?B97:BBBBB?A;>>??<A=??CCB=@@AAACC@B?BBB>CCC@AAABBDDDCCCBBBCAAA?BBBBD?>??BA@AB?BC@DBD?CBBBB
@ATNG8:00332:06652
GATGGTAGTCTCAGATAGTCTATAGTACTCATTCGTTTCGGAAGAGACAGGTACGTTAATAGTTAATAGCGTACTTCTTTTTCTTGCTTTCGTGGTATTCTTGCTAGTTACACTAGCCATCCTTACTGCGCTTCGATTGTGTGCGTACTGCTGCAATATTGTTAACGTGAGTCTTGTAAAACCTTCTTTTTACGTTTACTCTCGTGTTAAAAATCTGAATTCTTCTAGAGTTCCTGATCTTCTGGCTCTCGTAGACAGATACTACCATCGAATCCTCTTAGTCT
+
BBBCACAAACCCCCCCCABBCCCCCCCCCC@@?@DDE>BB?C@CDEEGCC?BBBDD@C@CCBB>B?BBDCCBBBC@BCDDD2CC?AACC>DCCH@CCB=BC8;;@CBC@BDDDDDED?B@@=@@CCCCDBBB@CCBB?CCC@AACCCBCBBABAC?CCC?BB@E?CBBBBCCCCABBCDC9B@B?BBBBB0BBBBC>CECCCCGBBA>ABAB0AABBB@B@DD@CCCBBBB@B?AAABCC=A@A?ACCCBDBBBCCBBCDBBABB?CCA@A?@@>ABB?BCAAA
@ATNG8:00333:06689
GATGGTAGCGCGACGAGCGTAGACCCAGAAGATCAGGAACTCTAGAAGAATTCAGATTTTTAACACGAGAGTAAACGTAAAAAGAAGGTTTTATCAAGACTCACGTTAACAATATTGCAGCAGTACGCACACAATCGAAGCGCAGTAAGGATGGCTAGTGTAACTAGCAAGAATACCACGAAAGCAAGAAAAAGAAGTACGCTATTAACTATTAACGTACCTGTCTCTTCCGAAACGAATGAGTACCTCTCAGACGCTCGTCCTACCATCGAATCCTCTTAGTCT
+
>;<=@BCCCB??@AAB;;;BCCCCD>ECDABBBB@@=@?BBBBBCC@BB>B@BAA?????.>????DCBBBCCC=A>:;;;;*;945.555&///95////::<<<:>8<@<??:7<::56666>@CCCCCBB@DBBB?BBBBBBBC>B?BBB@BCCCCCCC?CCBBBC?BB?BCC?BBBCD>BAA>AECCD3CB?B>>>BA???;><>@BE<B<@@BAA<@@AAABB@C?BBC>BBB?BBBBCCC?AACCCBBA=>@>?==:==A=AA@@@<@D=>>>=A@>==
@ATNG8:00334:06662
GATGGTAGCGCACACATAGATACAGTACTCATTCGTTTCGGAAGAGACAGGTACGTTAATAGTTAATAGCGTACTTCTTTTTCTTGCTTTCGTGGTATTCTTGCTAGTTACACTAGCCATCCTTACTGCGCTTCGATTGTGTGCGTACTGCTGCAATATTGTTAACGTGAGTCTTGTAAAACCTTCTTTTTACGTTTACTCTCGTGTTAAAAATCTGAATTCTTCTAGAGTTCCTGATCTTCTGGTATGACTAGTTACTACTACCATCGAATCCTCTTAGTCT
+
@@@=?B@@@?@@?BCCGCCCCCBBEDDDCB@A?ABCE=BB@C@DCCCCCC@CCCCC?B?CCCD>B?BCCCBBCDD@CCCCC5BB?BABB<BCBB@BGF@CC?AABCCH@CCCDBCBC@CBB@C@CCCCCBBB?BBCC@CCCCCCBBDDCCCBBBC?CBB?BE?B@BBBBCCCDC?A;;;;.;>B=;;;;;*;CDJE>DCCCCEICBB=AAAA0@BBAB?A@CM@BADCCCB@B@BBBCCC?BCC@CDDCCCCCCB>BCCCCCBB@CCCBB>AB@AAA?BCBBB
@ATNG8:00334:06695
GATGGTAGTGCGTGAGAGAGAGACCCAGAAGATCAGGAACTCTAGAAGAATTCAGATTTTTAACACGAGAGTAAACGTAAAAAGAAGGTTTTACAAGACTCACGTTAACAATATTGCAGCAGTACGCACACAATCGAAGCGCAGTAAGGATGGCTAGTGTAACTAGCAAGAATACCACGAAAGCAAGAAAAAGAATTACGCTATTAACTATTAACGTACCTGTCTCTTCCGAAACGAATGAGTACACACTCTCATATGACACTACCATCGAATCCTCTTAGTCT
+
5;<<?CCCCCCBBB;;9DB969?<<4<>>:BAAA99269=BCCDHG?AA>A;==;73333$32889>:@<<===39999999$9939.444&555.5A=ABA=>@6929D8;;C@BBACCCCCDCDFCBBCD@CCCB?BCCABA@@:@=B;;6;@@>BB??>?>?A<<88844><6;8888.///389:>>08=5B?BBBBBA?6;5555717177A:949?>=;;=-0,0@@9@@A=@CABBBBAA???@A9::ACCBB@?@BB>BB===8=B?>>?<>;777
@ATNG8:00338:06650
GATGGTAGGACGAGCGTCTGAGAGGTACACTCATTCGTTTCGGAAGAGACAGGTACGTTTAATAGTTAATAGCGTACTTCTTTTTCTTGCTTTCGTGGTATTCTTGCTAGTTACACTAGCCATCCTTACTGCGCTTCGATTGTGTGCGTACTGCTGCAATATTGTTAACGTGAGTCTTGTAAAACCTTCTTTTTACGTTTACTCTCGTGTTAAAAATCTGAATTCTTCTAGAGTTCCTGATCTTCTGGTGAGATATGCATGATGCTACCATCGAATCCTCTTAGTCT
+
48898=;A:@?@<<ACCBAA@BBB?BBBDDCCCB?BCCC?CC?B?CCCBDBB;AAA;;;,;9=@;@>BACCBGL;;0A@AAA@@000-/<:>8BBBC@CBB=@A7;;BDCC@BBCDDCCC?AAB?B@CCCCCCDF>BBDD@BCBBCCCCCCCCBBCBB?BBB@BB@C@CCBBBBBAA;@;;;;.;>B;@@@@@,?BAAA=A@@@BCB;;;5<<<<*;BCAC?BIHE@BBBBBBBACACDDCCC@BBC?BBBCCCCDDDCCCCCBBCCC@BBBAA?AB>ACB=@@FCC
@ATNG8:00338:06684
GATGGTAGATACTCGCTGATACACCCAGAAGATCAGGAACTCTAGAAGAAATTCAGATTTTTAACACGAGAGTAAACGTAAAAAGAAGGTTTTACAAGACTCACGTTAACAATATTGCAGCAGTACGCACACAATCGAAGCGCAGTAAGGATGGCTAGTGTAACTAGCAAGAATACCACGAAAGCAAGAAAAAGAAGTACGCTATTAACTATTAACGTACCTGTCTCTTCCGAAAACGAATGAGTACTATAGACTATCTGAGACTACCATCGAATCCTCTTAGTCT
+
4::=:CCBBC@A;@;;696<<=69645<A9<ABCCB=@=@BABAAA=:::(78<<<=:;;;)94333888;333>6<>;;;;;*;9443999+9@<469@B?@;==0505==@AB@BEA@@BABBCHDCCBBC@BCDC@BAAB@@@F?C?C@@<@;;:A@?@@BBBAAC?AB===8>B;<=>444;8==BBA1;>8=><<<;;;5/6387//)/576<<>:;;::699)0*////&/996:888>?==<<:::::::;@;@?;:?<;6;7338;;=8=;95:////
@ATNG8:00342:06668
GATGGTAGTGTGTCTCTGAGAGTAGTACTCATTCGTTTCGGAAGAGACAGGTACGTTAATAGTTAATAGCGTACTTCTTTTTCTTTGCTTTCGTGGTATTCTTGCTAGTTACACTAGCCATCCTTACTGCGCTTCGATTGTGTGCGTACTGCTGCAATATTGTTAACGTGAGTCTTGTAAAACCTTCTTTTTACGTTTACTCTCGTGTTAAAAATCTGAATTCTTCTAGAGTTCCTGATCTTCTGGATAGCGACGCGATATACTACCATCGAATCCTCTTAGTCT
+
4::<?CCCCCBBBCBBCCCBBCCBBBBBBCCB?BCCC>CC?B?BBCCDBB?BCEBB@CACCDC@B@BBBBE::;C>A@A@@,595)5;<>7>BBE@CBB>AE:9=CCCCBCCAAABCGABBC@B?CBBBCDBB@BBBC@CBCCCBBBCCCCBCECC@BBB@BC@C@CCD@@ACCB?B;;;;.;@B=ABEHL5BBDFF>BBBCCICBBB=BBBB0B@@BCAFACL@BBB@@@B?B?BBBC@@=@BC@CCCCBCCCCCCBBCCCBAAC@DCCBC?CE?899=@A@@@
@ATNG8:00308:06717
GATGGTAGCGAGCGAGTGTGTATACCAGAAGATCAGGAACTCTAGAAGAATTCAGATTTTTAACACGAGAGTAAACGTAAAAAGAAGGTTTTACAAGACTCACGTTAACAATATTGCAGCAGTACGCACACAATCGAAGCGCAGTAAGGATGGCTAGTGTAACTAGCAAGAATACCACGAAAGCAAGAAAAAGAAGTACGCTATTAACTATTAACGTACCTGTCTCTTCCGAAACGAATGAGTACTATGTAGAGCTCTATACTACCATCGAATCCTCTTAGTCT
+
BBBC@DB@@@CB@ACCCCCCCDCCC@CCC@BBBBBB>B?CCBBACC@DC@B?@?@:::;;*;@BBDEFCCCBBB<@>99999*9B;A8AAA7BBB@CCCCDEECC@C?BC@CBB?BCBAABCBBCAABBABB?BBBD@CBBBBECC@CACAA?ACCDCCCC@DBBACC?BB?BBC=?>DDC<BAA>?ABBB3BD@BAABCCCCB>B>BBBB@B>BBC@@>@C@@@CC@F@CCC=CBB?BBBBCBBBBBBCCBBBBAAABBBBBBB?BCA@@;>><>>>=@BAAA
@ATNG8:00308:06738
GATGGTAGAGAGACTGTAGCGCACCCAGAAGATCAGGAACTCTAGAAGAATTCAGATTTTTAACACGAGAGTAAACGTAAAAAGAAGGTTTTACAAGACTCACGTTAACAATATTGCAGCAGTACGCACACAATCGAAGCGCAGTAAGGATGGCTAGTGTAACTAGCAAGAATACCACGAAAGCAAGAAAAAGAAGTACGCTATTAACTATTAACGTACCTGTCTCTTCCGAAACGAATGAGTACGTGTGCGACGTGTCTCCTACCATCGAATCCTCTTAGTCT
+
BA;9;;CECBBBBCABBCCCCCCCC>CCC@CCCCCC?B?CCBCBBC?BB@C@CBAAAACC2C=BBAABCCC>>>3;<>@AAA0AA>B?BBB<CHC@CCCCCCCBB?B@BB@BCD?AA@@ABCCDEBCBBCAA>AEED@@?@BBABB?B@CCC?BCCCCBCCACCCCCB?BC?BBB99:FFF>?@?>AA@@@2AA?BBBBCB??@;@<ABBB;@;@ABBB?BBAAACF@C?BBA:A@A>ABBCBBCBBB@??@B?>>??B;;7;?A<AAAAA=@@<>>=8=?===
@ATNG8:00311:06700
GATGGTAGTATATCGCGTCGCTATCCAGAAGATCAGGAACTCTAGAAGAATTCAGATTTTTAACACGAGAGTAAACGTAAAAAGAAGGTTTTACAAGACTCACGTTAACAATATTGCAGCAGTACGCACACAATCGAAGCGCAGTAAGGATGGCTAGTGTAACTAGCAAGAATACCTCGAAAGCAAGAAAAAGAAGTACGCTATTAACTATTAACGTACCTGTCTCTTCCGAAACGAATGAGTACTATAGACTATCTGAGACTACCATCGAATCCTCTTAGTCT
+
5<<<ADECBCB<BBBBDBBCEHCCC?CCE@A@@BAA=B=@BCCCCB@CC@C@CAAACDDD0@?BCCDCGBC@@=6=?9;;;;$9:5:8>>?2@C@:@C?CBBA;:6;>AA=BBD@DDEECBCCHGCCCC@@@@BBBG@CCBCBCCB>A=A::6;BAAACCB@CCBBBB?BB?999>ACABA=AA@>ABBBB3BB?B???CBBBB?B<BBBC=@=@@BCC@C@@@CDC@B?BBC=@??5:9ABCCBBBBCCBBBBBBBCCCCCCBB?BBB??;?A>AAA?BBBAA
@ATNG8:00311:06707
GATGGTATACATATCGTACTCTCTGTACTCATTCGTTTCGGAAGAGACAGGTACGTTAATAGTTAATAGCGTACTTCTTTTTCTTGCTTTCGTGGTATTCTTGCTAGTTACACTAGCCATCCTTACTGCGCTTCGATTGTGTGCGTACTGCTGCAATATTGTTAACGTGAGTCTTGTAAAACCTTCTTTTTACGTTTACTCTCGTGTTAAAAATCTGAATTCTTCTAGAGTTCCTGATCTTCTGGGCTGCGCTATATGCGCTACCATCGAATCCTCTTAGTCT
+
@@@<?BEBBBABB@;;;DCCDCCGCCCBCC;;9;BAA=CC?B?CDCBDCC@DAAAC@D@?@@E?C@BCAAABB==7::CCC1BA?@99:,8?@C=?@@<@@000/:;?:?ABBABAA:?>@<?:>>?==>?@<??AA<>>>AA>><88:>>A@>><>AA<??=D<AA>>>@>>>=>>>??2=9>=AAAAA/==888-8==>@A>?>A5;;;;+7:;<=:><@A<???===@:>:>::6;;,--77.7-,-3--/6==A:8888:;=<9??98868AA:>:;:A
@ATNG8:00312:06706
GATGGTAGGTGCACATGAGTGTATCCAGAAGATCAGGAACTCTAGAAGAATTCAGATTTTTAACACGAGAGTAAACGTAAAAAGAAGGTTTTACAAGACTCACGTTAACAATATTGCAGCTGTACGCACACAATCGAAGCGCAGTAAGGATGGCTAGTGTAACTAGCAAGAATACCACGAAAGCAAGAAAAAGAAGTACGCTATTAACTATTAACGTACCTGTCTCTTCCGAAACGAATGAGTACGTGTGCGACGTGTCTCCTACCATCGAATCCTCTTAGTCT
+
A@A=?BCC@B:9;CCBBBCDDICCB?BBD@DCCC??=?@BBCCCBC?AA>B@BBBBBBBB5B?CBBBBCCCCCD>CB:::::*:DBJADDD;DBC@CCCCCCCBB@B@BB@BCC@CCBBBBBCCCCBBBBAA?ACFF@CBBBAAAB?B?BCC?BBCCDCCC?CBBBBC>BB?CCB?BCBBB>BA@?@@===.<@:A>A?DAA@B@B?BBCC@B?BBCCC@BBAA>?>@B@BBB>BBC@CBBBBAA@CC????BBBBBBCCB>BBB?BBBBB>B@?BA@=@B=>>
@ATNG8:00328:06720
GATGGTAGATACTCGCTATACACCAGAAGATCAGGAACTCTAGAAGAATTCAGATTTTTAACACGAGAGTAAACGTAAAAAGAAGGTTTTACAAGACTCACGTTAACAATATTGCAGCAGTACGCACACAATCGAAGCGCAGTAAGGATGGCTAGTGTAACTAGCAAGAATACCACGAAAGCAAGAAAAAAGAAGTACGCTATTAACTATTAACGTACCTGTCTCTTCCGAAACGAATGAGTTCACACTCTCATATGACACTACCATCGAATCCTCTTAGTCT
+
9978;>>=ABBB@@@CC@@AC9925;;.49:;55.55;@<ABAD@CC@D@BAA;;;;<*<=@AAA?>?:499,8>;;:99$5<./)/77+7//)/7///55:9597995>?A=AB;:;BBBBBAA@@:9:;::9<88899899=9=7?99.4=977333-334:::7==588=7334::29983337788%/:;>00/73:87.3.....(.33379<8<;;;:8938(///(/66(//;33.3:::=?==9872.....3367389555166.222.2..5.
@ATNG8:00329:06717
GATGGTAGCTCGCTGATGATATCTCCAGAAGATCAGGAACTCTAGAAGAATTCAGATTTTTAACACGAGAGTAAACGTAAAAAGAAGGTTTTACAAGACTCACGTTAACAATATTGCAGCAGTACGCACACAATCGAAGCGCAGTAAGGATGGCTAGTGTAACTAGCAAGAATACCACGAAAGCAAGAAAAAAGAAGTACGCTATTAACTATTAACGTACCTGTCTCTTCCGAAACGAATGAGTACACATCGTCGTGTCGTGCTACCATCGAATCCTCTTAGTCT
+
:<=>@BCCCCBBCCCBBCCCCCDCC?BBCACCCGBB?B@C@>@?00,0A<A=CCA:9999)3;:BBAAABBBCG>B?@AGGD5@@<@7@DD;CCDACBBCCFCCC?B?;;7;AA<@@BABDCCCJCBBCCBC@CBBC?BA@@@BAB@D=AAD@DCAABCCC?BBBBAA>AB?A?>179AAA9<<<999::9:%9>;=@@?<<A@:16129=>9?<@ABBC@CD:;;CB?BACCC9CCD@???BBCBBCBBAAABCAA????@@BBB?BBBBB?BE?CBB@CC:99
@ATNG8:00329:06720
GATGGTAGCGCATATCAGCGCAGCCCAGAAGTTCAGGAACTCTAGAAGAATTCAGATTTTTAACACGAGAGTAAACGTAAAAAGAAGGTTTTACAAGACTCACGTTAACAATATTGCAGCAGTACGCACACAATCGAAGCGCAGTAAGGATGGCTGTGTAACTAGCAAGAATACCACGAAAAGCAAGAAAAAAGAAAGTACGCTATTAAACTATTAAACGTACCTGTCTCTTTCCGAAAACGAAATGAGTACTATGTAGAGCTCTATACTACCATCGAATCTTTCTTAGTCT
+
;<8:7?559>BBBCBBBB@@?A;;;0;>@?AB?BBB>B?;;;BBBB?BB?B@BCC@@@@@0@=@@CCCBBA:::58:?<<;?049.5.555&5>A9C>?C==BAB>A=@@<@BD;@@BBBCCCCCDCEDBB@9@@00,0<<;@@995;;?;949:99@AB=AA@??>:00+00/5:9/777(77748CDCA?'377(333:::666.55(5757/55(/5:00*/9;::0//(/)////(////(/99:<==B=====57=>8889;8888>9>@@?>:>898*8:4:<998
@ATNG8:00329:06726
GATGGTAGTATATCGCGTCGCTATCCAGAAGATCAGGAACTCTAGAAGAATTCAGATTTTTAACACGAGAGTAAACGTAAAAAGAAGGTTTTACAAGACTCACGTTAACAATATTGCAGCAGTACGCACACAATCGAAGCGCAGTAAGGATGGCTAGTGTAACTAGCAAGAATACCACGAAAGCAAGAAAAAGAAGTACGCTATTAACTATTAACGTACCTGTCTCTTCCGAAACGAATGAGTACACACTCTCATATGACACTACCATCGAATCCTCTTAGTCT
+
5<@A@BCBFBCBBCCCBBA?@>A9:49BC=@@BBBB@BFFDGABAC@CC@C@CBBCCIIM5@@BBCCCDGCAAA9@?;;:::':9457===0>;;7;B>CCCCCC@C@@@=@AA<@@CBBBICCBBBB;;9A=A;9:?BBBBBCCC?B?B;;8;CCCCBAA?BBBCCD???<?A?;@::==<==>>??@@A2@C?BBBBB@===8=9=>>>;@;;;ABC@BCBB989=A9>?C>ABB?AA@@@@997?@A:::5557=====::85:///;688588825<:;<
@ATNG8:00329:06745
GATGGTAGAGTACAGTGTAGTAGACCAGAAGATCAGGAACTCTAGAAGAATTCAGATTTTTAACACGAGAGTAAACGTAAAAAGAAGGTTTTACAAGACTCACGTTAACAATATTGCAGCAGTACGCACACAATCGAAGCGCAGTAAGGATGGCTAGTGTAACTAGCAAGAATACCACGAAAGCAAGAAAAAAGAAGTACGCTATTAACTATTAACGATACCTGTCTCTTCCGAAAACGATGAGTACACACTCTCATATGACACTACCATCGAATCCTCTTAGTCT
+
9;:;@AA<@BCBDGCCCCBBBBBBC@AAA?BABAAA=@>AAA@@@A?AA?A?BBA@@@@@.@8@AA??@BA???8?@?@@AA0@B>B?CDC=CCCACHCCCDCBB?B@CC@BDG>@@BCBBBBBCBBBCCBB@BBCC>AABBCCCA?CAG@@>@CCCCCBB@BBBBBB@CC?AAB9::BDC>BBA?A@@@@@(@A?=?8BB@==A=B==<>A<A8;7878818;:>>??::6////(///.39688888988:88:<BBE@??BBBE?BAACC?BB@?==8=@B??
@ATNG8:00332:06700
GATGGTAGATATATGCACGCTCTACCAGAAGATCAGGACTCTAGAAGAATTCAGATTTTTAACACGAGAGTAAACGTAAAAAGAAGGTTTTACAAGACTCACGTTAACAATATTGCAGCAGTACGCACACAATCGAAGCGCAGTAAGGATGGCTAGTGTAACTAGCAAGAATACCACGAAAGCAAGAAAAAGAAGTACGCTATTAACTATTAACGTACCTGTCTCTTCCGAAACGAATGAGTACTGTATCTATGTGTGCGCTACCATCGAATCCTCTTAGTCT
+
<<<>?BDCCCBBCBCCCBBBCGA@@@DBB?BBBBBC@CBBBCCBB?BB@C=?=?89999)9<ACBCBDDBBA@8<<::;;;*;@=A=ABA7ABB?CBBEDDCCC@C@BB@CCC?CCBBDDDCBBCCCCCBA>BBAA@CBBBCCCC@DAE::;;CCCCCCD@CBBBBB?CC?CAA=ACCEF=AA@>?????.?B?BBBBBBBBC>A>>@CB=B=AAAA@?ABABCCC>A>ABC>DCB?AABBCCBBBBBBCBBBBBBBBBBBBBB?B>A??;@A=;;<=AC:99
@ATNG8:00332:06701
GATGGTAGTATCTGTCTACGAGAGCCAGAAGATCAGGAACTCTAGAAGAATTCAGATTTTTAACACGAGAGTAAACGTAAAAAGAAGGTTTTACAAGACTCGTTAACAATATTGCAGCAGTACGCACACAATCGAAGCGCAGTAAGGATGGCTAGTGTAACTAGCAAGAATACCACGAAAGCAAGAAAAAGTAGTACGCTATTAACTATTAACGTACCTGTCTCTTCGAAACGAATGAGTACGTGTGACGTACGTGAGCTACATCGAATCCTCTTAGTCT
+
CCCD@BCCCCBBBCCDBBBAAAIGCABBBABAAEEE@B@BBCAAAB=@C7999CBBBCCD2B?BCBBBBBAAAD=>=;9999$9?<?29::49BB@CFFGBBBAGBCC@CBB>BBB@@ABBBDCEA@@BCABABC@CCCBBABB?B@CAA>AAA@CBCC@B@AACC?BB@BCD?AB@@@9?AA=@AAAA2ADDBBBBBBBBB>A?BBBB@C@>>>BB@BCBB@>><?BBE>@CC@CDCCBBBBBCA@@BCDBCBCCBAA@CCCCBCD@CC?AA@=A??@?
@ATNG8:00332:06729
GATGGTAGACATATCGTACTCTCTGTACTCATTCGTTTCGGAAGAGACAGGTACGTTAATAGTTAATAGCGTACTTCTTTTTCTTGCTTTCGTGGTATTCTTGCTAGTTACACTAGCCATCCTTACTGCGCTTCGATTGTGTGCGTACTGCTGCAATATTGTTAACGTGAGTCTTGTAAAACCTTCTTTTTACGTTTACTCTCGTGTTAAAAATCTGAATTCTTCTAGAGTTCCTGATCTTCTGGCGCTCTGTCACGTCTGCTACCATCGAATCCTCTTAGTCT
+
<<<>@BBBBCCCC@@@@@;;=666;;;:<;;@=BBCD?;;:;?BABCBBB@BCDCB>@?@BFF?C?CCCAAAA:@:==B=B1<?5<998(3;=??BBB>BA7:9ABBC?CCBBBBBB?@AA1717==<<==>>A>>=<??BB;<;A<=<=778;:8888:>>:>>?@?>>>:;;:>=AAB3?<?<>>DDE/BA888-88::>>>;9937;;;.89<994<6;;=BAA@88:=@<A><966)---)--/999//-9--/66998>>;>@>===??;===5:7<<:
@ATNG8:00334:06710
GATGGTAGGACGAGCCGTCTGAGAGGTACTCATTCGTTTCGGAAGAGACAGTACGTTAATAGTTAATAGCGTACTTCTTTTTCTTGCTTTCGTGGTATTCTTGCTAGTTACACTAGCCATCCTTACTGCGCTTCGATTGTGTGCGTACTGCTGCAATATTGTTAACTTGAGTCTTGTAAAACCTTCTTTTTACGTTTACTCTCGTGTTAAAAATCTGAATTCTTCTAGAGTTCCTGATCTTCTGGATATGTGTGACTCGTGCTACCTCGAATCCTCTTAGTCT
+
44495:<<7;/////)----////<8<=<<<@@:=<BB;::29:><;=9///;777)5.5955.56;?@B>BCCB@CBBBB3A@4:;00)..--(-77059.55544<1//99///9)//7)4.599555//)////)/7:79;;>?@@999BBB?B@B<:;::?BC9:9>@99255555&55:744444$/8///(///////5>=8<===+;<<::4:8<<7;:3337717,337669(//636666753......3..2832,25--(--0567223...
@ATNG8:00336:06717
GATGGTAGTATCTGCACACTCTGTCCAGAAGATCAGGAACTCTAGAAGAATTCAGATTTTTAACACGAGAGTAAACGTAAAAAGAAGGTTTTACAAGACTCACGTTAACAATATTGCAGCAGTACGCACACAATCGAAGCGCAGTAAGGATGGCTAGTGTAACTAGCAAGAATACCACGAAAGCAAGAAAAAAGAAGTACGCTATTAACTATTAACGTACCTGTCTCTTCCGAAACGAATGAGTACGAGAGAGCACACGTGTCTACCATCGAATCCTCTTAGTCT
+
95<>;CEDC@@?@BBABBCC>><<;9B;:86ACABB>A69;@?@?C@BB@C@CCCCADDD2B@BB9:8CA?@A?6??99999'9=;=4999&9?>;@CDDEEBBBACACB?BBB@CDBBBBBCCAAACC@@@?@@@B@BCDCC@A@?B?A@@=??<556>>@BB@@AC>AA?8:46;;888188;47799::%9@?@A?DBCCCA17159::+808=;;;5;@:88???A<???<???9>?><<>@AABBA??999AAAAAAAACC??778>:>A;====A===>
@ATNG8:00336:06718
GATGGTAGTATATCGCGTCGCTATCCAGAAGATCAGGAACTCTAGAAGAATTCAGATTTTTAACACGAGAGTAAACGTAAAAAGAAGGTTTTACAAGACTCACGTTAACAATATTGCAGCAGTACGCACACAATCGAAGCGCAGTAAGGATGGCTAGTGTAACTAGCAAGAATACCACGAAAGCAAGAAAAAAGAAGTACGCTATTAACTATTAACGTACCTGTCTCTTCCGAAACGAATGAGTACTACTCTCAGATACACACTACCATCGAATCCTCTTAGTCT
+
CCCC@GDA@ADBBB;;;BBBCCFDC@CCD?BAAA::6;?BCCBABHAED?B@BBB@@@@@0@:@C@B@ABA59:-:>:9994$4;:?2999&99949BAACCCCC?D@;;7<AG<@ABACBBCCBAAACCBB>BBBB>AAA?@ABC?C?B@A?ACCDCCBB?BBAAAB?BB?BBB999BCD>B>?:=>==<<&=A<AAACB@>>>4;4;=>@9=:>?AAA?AA@@?BB?C>A@?8===8>@A@AABEBB???BAABBBBBB@@BBB@??=:;577179718>888
@ATNG8:00339:06737
GATGGTAGGCACTGCGCACACATCCCAGAAGATCAGGAACTCTAGAAGAATTCAGATTTTTAACACGAGAGTAAACGTAAAAAGAAGGTTTTACAAGACTCACGTTAACAATATTGCAGCAGTACGCACACAATCGAAGCGCAGTAAGGATGGCTAGTGTAACTAGCAAGAATACCACGAAAGCAAGAAAAAGAAGTACGCTATTAACTATTAACGTACCTGTCTCTTCCGAAACGAATGAGTACATAGATATACGTATAGCTACCATCGAATCCTCTTAGTCT
+
>@;;?BCC=C@@;@;<ACDCDCBCC>DBB>BBBABB?B?CGJCCCC@FB?B=;:;;:;;;)9;?ACBDDDCAAA9?=?>===,=@=?@CCC;CCIACAAABBCCD@C@BB?BDD?CCACCCCEBBCCDCCCC?CCCC?CBBABAAC?D@CAA?BCCCCBDC?BBCCCB?BB@BBB=@AAAA;@?@;====<,=@<ABBBBEAAA5738>>=:>;>?BBB@BDAAABB?B?BDD:??C?AAAABBBBBCCCC>>>AA@@@B===?B=BAAAA<AA<==><@@<;;
@ATNG8:00341:06718
GATGGTAGCACGACACGACGATGTGTACTCATTCGTTTCGGAAGAGACAGGTACGTTAATAGTTAATAGCGTACTTCTTTTTTCTTGCTTTCGTGGTATTCTTGCTAGTTACACTTGCCATCCTTACTGCGCTTCGATTGTGTGCGTACTGCTGCAATATTGTTAACGTGAGTCTTGTAAAACCTTCTTTTTTACGTTTACTCTCGTGTTAAAAAATCTGAATTCTTCTAGAGTTCCTGATCTTCTGGGTCTCTCTCTCACGCACTACCATCGAATCCTCTTAGTCT
+
@:@=?BDCCCCABBA@?@@;69@ABBBBBCCC@CAAA<AC?C@CCCCCB@>ACC@A<@=@CCC@C@B@@@CCC>;8999797#3:6;98729AAC?BCC?CA??A@BBB>ABCBB>BB>BBC>B>BBBB@@??=@@BC@BBB@@??ABCAAAAAAA=>?><@>;@<A<<<>>AA>8=8888)89>:898988%9=79;6;?BBCAA?>=077787%7>><=:>=>>;?BBBA??<?<@;;;AB:>9991;==>>>>C@@>>=?@@@@@=@@@@@<@?=??>=>>>99
@ATNG8:00342:06742
GATGGTAGTATCTGCACACTCTGTCCAGAAGATCAGGAACTCTAGAAGAATTCAGATTTTTAACACGAGAGTAAACGTAAAAAGAAGGTTTTACAAGACTCACGTTAACAATATTGCAGCAGTACGCACACAATCGAAGCGCAGTAAGGATGGCTAGTGTAACTAGCAAGAATACCACGAAAGCAAGAAAAAGAAGTACGCTATTAACTATTAACGTACCTGTCTCTTCCGAAACGAATGAGTACGAGAGAGCACACGTGTCTACCATCGAATCCTCTTAGTCT
+
@BB>@DCBAACCCCCCCCCBBBCDG@ECD?CCCCBB@B?BBCCDDC?CB?C?CCCCBBAB3C?@AABCCCCBBB=BBBDCCC3CC@C@DDD:CCC@DABBCCCDB?B@CC@CCC?BBCBDBCCCCCBBBBBC?CCCC?BABCBBBB>C?CBB?BCCCCCCC@CCAACC?BB@BBB<??@AA<AA@?=?>>>.?C?CA@ADCC@@<@;??DD;@<@BB@@>@B@AAAA>A@BDD=CBC?BBBBBCCCBBABBB@BB@BADD>>>CC@A<<<><AA<@@@<A@:::
@ATNG8:00345:06747
GATGGTAGGAGACACGTCGCACACGTACTCATTCGTTTCGGAAGAGACAGGTACGTTAATAGTTAATAGCGTACTTCTTTTTCTTGCTTTCGTGGTATTCTTGCTAGTTACACTAGCCATCCTTACTGCGCTTCGATTGTGTGCGTACTGCTGCAATATTGTTAACGTGAGTCTTGTAAAACCTTCTTTTTACGTTTTACTCTCGTGTTAAAAATCTGAATTCTTCTAGTGTTCCTGATCTTCTGGTGAATATGCATGATGCTACCATCGAATCCTCTTAGTCT
+
9:89;@C@=BBBBCCCBBABBCDCCBCCBCBC@CCCE>CC@C@CBBCCCC?CCCCD@D?CBBB@B@@@?DEBBBB?A????1BB?BBCA9@BDD?AAA=AC799BCBB?BBBBCCBB=ABC?B=BA<?@>=><@???8;:B=;;;==>=>;;888=>>>;@B=B;?>>>>BADD;?@@DD5B<@9====<*<<8888)9;<=<@77//*/;:;+95;;A=B<AA=><<;>>>=D=>??AAA598>;>>A<==>>>>>?===>===;===>><@A<@@@=>>>==
@ATNG8:00346:06715
GATGGTAGTATAGAGCTCTACATAGTACTCATTCGTTTCGGAAGAGACAGGTACGTTAATAGTTAATAGCGTACTTCTTTTTCTTGCTTTCGTGGTATTCTTGCTAGTTACACTAGCCATCCTTACTGCGCTTCGATTGTGTGCGTACTGCTGCAATATTGTTAACGTGAGTCTTGTAAAACCTTCTTTTTACGTTTACTCTCGTGTTTAAAAATCTGAATTCTTCTAGAGTTCCTGATCTTCTGGGCAGACTCTGCACACGCCTACCATCGAATCCTCTTAGTCT
+
@<<<?BBCBBBAABEDCBBBHCCFCCGCDC;;=;BBF>CC@D@BBBBBAA@BDCCC@D?BBBC@B=??BCCBBBC??????.?==ABCC>BC??=?BB?CD@AA@???=AAAACCBB??@@=A>D@>>>>??<A?@><==>AABA===ABA=<8818889;:3::===@??>EE;?;;;;/;:?;>>BBB/>>::@067;///8:/77(8===/@;;;A<A===:;AAD?=?=C<???>>><@??A9A::5889///@@>B??=@AA=@==;;5;>:?A@=@@>==
@ATNG8:00346:06735
GATGGTAGGCGACATACATACGCGCCAGAAGATCAGGAACTCTAGAAGAATTCAGATTTTTAACACGAGAGTAAACGTAAAAAGAAGGTTTTACAAGACTCACGTTAACAATATTGCAGCAGTACGCACACAATCGAAGCGCAGTAAGGATGGCTAGTGTAACTAGCAAGAATACCACGAAAGCAAGAAAAAGAAGTACGCTATTAACTATTAACGTACCTGTCTCTTCCGAAACGAATGAGTACGTGTGCGACGTGTCTCCTACCATCGAATCCTCTTAGTCT
+
@@BC?BAB?BCCCCCCCCBAABCBB?BCC@GGDCCC?CACDBBBBB?BC@B?BCCCEGEG5A=ABBBCA@ABB@9@@;;;;;$;>;;5555&5994;B>CGCCGD@C@BB?@@@?BBABBCBBCBBBBAA:::;DEDADDBBBBBC@EBCCC@CBBCCBBB?BBDBBB@CB@:::9::ABA;A@@:<=<<=,=@=ABCCCCCBB@B?BBBB?B?BACCG@DCBBBBB=@=@A@<ABB>BABBCCB?@?BAABCCBBBE???@AAAACBBBD@B@<;;;=@@BB;
@ATNG8:00348:06714
GATGGTAGGCGACATACATACGCGCCAGAAGATCAGGAACTCTAGAAGAATTCAGATTTTTAACACGAGAGTAAACGTAAAAAGAAGGTTTTACAAGACTCACGTTAACAATATTGCAGCAGTACGCACACAATCGAAGCGCAGTAAGGATGGCTAGTGTAACTAGCAAGAATCACGAAAGCAAGAAAAAGAAGTACGCTTTTAACTATTAACGTACCTGTCTCTTCCGAAACGAATGAGTACTGCGTCTCACTCTCGCCTACCATCGAATCCTCTTAGTCT
+
<:4586>C?BBCCCCCCCCCAAACB?B@@?ADDFBB?B?BBBBBCC@CC@D@CBB@@@@@0@=CCCCDDCCBCD>B@>>===,=@;B?BDG<DCF@CCCCCCC@@=@?@@>@DD@BAACCCCBBBBBBBCCCACBBB@CCC@@@CC@FBAAAABBCDCBBB@CBAACC@BB>ACCCCCD>C>><?CDDD3BB????AA:999+9;@BAA>A?CCCCC?BB??;88185?AA=B?;7;??AA@@?ABBBC>>;;:@>??@;>>?<?>>>A<BB=@@@===:::
@ATNG8:00304:06754
GATGGTAGAGTACAGTGTAGTAGACCAGAAGATCAGGAACTCTAGAAGAATTCAGATTTTTAACACGAGAGTAAACGTAAAAAGAAGGTTTTACAAGACTCACGTTAACAATATTGCAGCAGTACGCACACAATCGAAGCGCAGTAAGGATGGCTAGTGTAACTAGCAAGAATACCACGAAAGCAAGAAAAAGAAGTACGCTATTAACTATTAACGTACCTGTCTCTTCCGAAACGAATGAGTACACATCGTCGTGTCGTGCTACCATCGAATCCTCTTAGTCT
+
CCBB?BDCBBACDCBBCDCCCCBCC@CCC@CCBBBB?B@CCCCCCC?BB?A?@B?89999)9<ACBBCCCD998*7>999:;*;?;>5999&6A>9@CCCCCCBC?C?BB?BCD?BBBBCCCCCCCBBBCCC@CCCC?BBBBAAAB?C?CCB@BBBCCBCA?BACBBB@BB?999999BBC>BBB?@@@@A2AC@DAAABBAA@:>:>>AC=@;?@BBB>AABBABB?C?AAA=ACD?BBAAAACDDDC@A>BBBB@AAAABBBD?C???C?CC=BBA<AAA??
@ATNG8:00304:06759
GATGGTAGGCGACATACATACGCGCCAGAAGATCAGGAACTCTAGAAGAATTCAGATTTTTAACACGAGAGTAAACGTAAAAAGAAGGTTTTACAAGACTCACGTTAACAATATTGCAGCAGTACGCACACAATCGAAGCGCAGTAAGGATGGCTAGTGTAACTAGCAAGAATACCACGAAGCAAGAAAAAGAAGTACGCTATTAACTATTAACGTACCTGTCTCTTCCGAAACGAATGAGTACAGAGAGTACGATATGTCTACATCGAATCCTCTTAGTCT
+
<<<>=;;>455;<<=>E@<<>A@5505;;49;;555494555<;;;855.45:456<===+;69::////:777.7544444$4/)/)///&//;)//<<>=;;;4625=8<5505=:556=<<<<55555549555.5544>>?>;@:>=<8@B99:AAB=:::@:?;??<B?:4;878133:4;====+<B7@:=>:33394:4:::949988;==7;;>=:::7;245>444404333:999:@?;:::999==7//89///5559*/.2...)22566
@ATNG8:00305:06765
GATGGTAGGCGACATACATACGCGCAGAAGATCAGGAACTCTAGAAGAATTCAGATTTTTTAACACGAGAGTAAACGTAAAAAAGAATGTTTTACAAGACTCACGTTAACAATATTGCAGCAGTACGCACACAATCGAAGCGCAGTAAAGGATGGCTAGTGTAAACTAGCAAGAATACCACGAAAGCAAGAAAAAAAGAAGTACGCTATTAACTATTAACGTACCTGTCTCTTCCGAAAACGAATGAGTACGATGAGAGAGCTCTCTCTACCATCGAATCCTCTTAGTCT
+
778:+//<680//9:;9@BCCCBBBB:;7;@>>>@+0+/<999=A8<<8>:<<>;;;;;;$:6@99;9999555)5<449444#4<<55955&5<<7=;;;;BAAA=A;@>=AAA;>>>>@?BB@BBBBBBBB7<;@B7:;@@@9:9:)9.559.5:9544494)498888533-388-33333,3==8=======#==6:A:?;:?@?47433>>8<9>;AAA=A@999B@>B49;;;-9???BBBBBB@@@>??>AA@ABA>??AB>AA=@=>==9=A;?;;7;>==;
@ATNG8:00308:06759
GATGGTAGCTCGCTGATGATATCTCCAGAAGATCAGGAACTCTAGAAGAATTCAGATTTTTAACACGAGAGTAAACGTAAAAAGAAGGTTTTACAAGACTCACGTTAACAATATTGCAGCAGTACGCACACAATCGAAGTGCAGTAAGGATGGCTAGTGTAACTAGCAAGAATACCACGAAAGCAAGAAAAAGAAGTACGCTATTAACTACTAACGTACCTGTCTCTTCCGAAACGAATGAGTACTATAGACTATCTGAGACTACCATCGAATCCTCTTAGTCT
+
BBCD?A@@BAAABBCCBBBBBBBBCADCD?CCCCBB?B?BBBCCCC@BB@C@CCBBAAAA2@=ABBBBA@ACDD:@@;;;::*:C>B=@AA9AEDADBDCCCCBB?B@DD@A@@?AACCBBCCBAAA@@@@A?AABA?BBBBBECC?B?BCC@BBBDBBAA>AEECCC@??;?BB;??BBC>AAC?CCCCC3AA>ACCFDAB>?9<4::<?>?<>>BCC@BAAAC@@=@?AAA=BBB?B@?@BBBBBBBCCBBBBBBCBCBCBBB@BBBBC@BB?BBB@BBB??
@ATNG8:00308:06793
GATTAGTATAGAGCTCTACATAGTACTCATTCGTTTCGGAAGAGACAGGTACGTTAATAGTTAATAGCGTACTTCTTTTTCTTGCTTTCGTGGTATTCTTGCTAGTTACACTAGCCATCCTTACTGCGCTTCGATTGTGTGCGTACTGCTGCAATATTGTTAACGTGAGTCTTGTAAAACCTTCTTTTTACGTTTACTCTCGTGTTAAAAATCTGAATTCTTCTAGAGTTCCTGATCTTCTGGTGTCGTCTATCATGTACTACCATCGAATCCTCTTAGTCT
+
BAA@BBBCBCCCBBBBCCBBBCCCCCCC9989@@@<BC?C@EEDDAAA?DBBBD?C?BBCC?A?BCCBBBBA@>99999$9;6;99:/8ACD?ABC@CC=?=?BCC?BBBBCBBB<@@C>A>=DDAA?@@<@@@A;>>>=;==@@@AAAA@@@<:;;=@@<@:??AAAA@??<@@ADD6A:=8;;;;;.<@@@A6<778:;=<:;5;=>>.????@:@;;;7;A@D@??=D;@>??CD:=>G;=>=BA@>=>@@?@?AAAAAA<A?AAA<@@;>?A:??@??
@ATNG8:00311:06777
GATGGTAGGCACTGCGCACACATCCCAGAAGATCAGGAACTCTAGAAGAATTCAGATTTTTAACACGAGAGTAAACGTAAAAAGAAGGTTTTACAAGACTCACGTTAACAATATTGCAGCAGTACGCACACAATCGAAGCGCAGTAAGGATGGCTAGTGTAACTTGCAAGAATACCACGAAAGCAAGAAAAAGAAGTACGCTATTAACTATTAACGTACCTGTCTCTTCCGAAACGAATGAGTACACATCGTCGTGTCGTGCTACCATCGAATCCTCTTAGTCT
+
@>;<@CCC@C:66CCCBBBBBBBCC=CBB>BCCCBC@C@CCCCFDC@CE>B>@@?;;;;;*;=ABCCCCCCAA@9>?:;;;;*;@=<=BBB9CDD@CECEDBCBB?B@CC@BA@>@A@CCECCCDCCCABAC?CCDC?AABAAAAB?B?BAA>BBCCDCCD?BB?BBA?AD?@???BBBBB=A@@<===>?.?A?BBABBBCCC?C?BB::59<@A@BA>BBABCBB?A????:?AA>BBBBBABBAA::88<?>;888::;<::6?===;;AA<@@A<?B>>?
@ATNG8:00312:06767
GATGGTAGTATAGAGCTCTACATAGTACTCATTCGTTTCGGAAGAGACAGGTACGTTAATAGTTAATAGCGTACTTCTTTTTCTTGCTTTCGTGGTATTCTTGCTAGTTACACTAGCCATCCTTACTGCGCTTCGATTGTGTGCGTACTGCTGCAATATTGTTAACGTGAGTCTTGTAAAACCTTCTTTTTACGTTTACTCTCGTGTTAAAAATCTGAATTCTTCTAGAGTTCCTGATCTTCTGGGCTGCGCTGATATGCGCTACCATCGAATCCCTCTTAGTCT
+
BAAA?EBBCBBBBBCCCDCCCCCCEECCCCBB?@9998:C?C@CBBBCCC@BBBBB?A@BBCD?B?BBBBCBBBB??====.;A=ABCC;AABB@CBA=@A598?CBA?BBBCBBCC>ABA<A:><<<;7674:;<<:>>A@ABAAAA@@@@@@A:7885;=9?<=>>A@@@@@<@?@@A5@=@:==DDD/>>>@@9@===@>>>>><>BBB/@@>??<@<@@=BB????@<@<???@@@<::==4;///==88>CA>;;;>?==:>@@AA=ABA:A>>:=@@@?
@ATNG8:00312:06771
GATGGTAGCACACGAGATCTCATCGTACTCATTCGTTTCGGAAGAGACAGGTACGTTAATAGTTAATAGCGTACTTCTTTTTCTTGCTTTCGTGGTATTCTTGCTAGTTACACTAGCCATCCTTACTGCGCTTCGATTGTGTGCGTACTGCTGCAATATTGTTAACGTGAGTCTTGTAAAACCTTCTTTTTACGTTTACTCTCGTGTTAAAAATCTGAATTCTTCTAGAGTTCCTGATCTTCTGGGTGCGCTACAGTCTCTCTACCATCGAATCCTCTTAGTCT
+
BBBC>AABBBBBBCCBCBBBCBBBCBBBBC??=@BCC>CC@CACCCCCCC@CCBBB@C?CBBC@C?BBCCCCCBC?AAAAA1A=;=99989CBC@CBA=@B588:CCB@BBBBBBBB>BBB>B?ABBBB@@@>BBB>7==C888>>@@AAA>>>?<?@?=>>:><@D@????>>8>@@DD2?;@<@@@@@/?A<<=7=?><>=A?><07778+8=>>A=D<?>;@AAA;::<@<@@@B>><>>@@9>>>BB@>>>@@@AAAAAAA;A>>>A=AA:@@@=AAAAA
@ATNG8:00315:06798
GATGGTAGGACGAGCGTCTGAGAGGTACTCATTCGTTTCGGAAGAGACAGGTACGTTAATAGTTAATAGCGTACTTCTTTTTCTTGCTTTCGTGGTATTCTTGCTAGTTACACTAGCCATCCTTACTGCGCTTCGATTGTGTGCGTACTGCTGCAATATTGTTAACGTGAGTCCTGTAAAACCTTCTTTTTACGTTTACTCTCGTGTTAAAAATCTGAATTCTTCTAGAGTTCCTGATCTTCTGGCGCGTATGTATGTCGCCTACCATCGAATCCTCTTAGTCT
+
9BB>@CCC?BB@A@@ABDBABCBB?BA@>>00+0=@@<@D@E@CCBCBCC@CDCCC@C@CCCB@DACCBBCCCCC@DCCDC5CB;A:::.:@AB?CCC?BB9;;@BBCAECCCBCCD@BCB@C>AACCBBBC@BBCB?BBCCBBCCCCCBBBBBC?CCC@BB@B@BBBBCCCC@CBBBBB9B?B?BCCCC3CCCCC8;<;;;;@@>?9==>>0=?@AB?B?CC@CCCBBBB@D@AA?@@A>AAB>BBB@AA;;;;;;BBBB?BBB>@@@@A<???@??=AAAAB
@ATNG8:00316:06773
GATGGTAGCTATACGTATATCTATGTACTCTTTCGTTTCGGAAGAGACAGGTACGTTAATAGTTAATAGCGTACTTCTTTTTCTTGCTTTCGTGGTATTCTTGCTAGTTACACTAGCCATCCTTACTGCGCTTCGATTGTGTGCGTACTGCTGCAATATTGTTAACGTGAGTCTTGTAAAACCTTCTTTTTACGTTTACTCTCGTGTTAAAAATCTTGAATTCTTCTAGAGTTCCTGATCTTCTGGTCTACTACACTGTACTCTACCATCGAATCCTCTTAGTCT
+
<=>>?A<@<<;;;==::;<@;;@;;?CCC;;;)599909;6;:CCEB@<;7;C;:;.;29BAA=AACCGCCCBAA=;;;;;*9;7;<==5<;;;:>>==@A45;>@<<8<<BBBBBB<??B?B?BBA?>777;><<?=@@@AABBBB@BBAA@AA485=8<<;@:=;;;>9>99477666+929-5////'/88::-/.6677799948>>>+;//,/9397AA=>;;;;:;<A=A:899917;<6<>>AAA???;;;?>>>=;;<-//;<@7==6>?@:===;;
@ATNG8:00318:06784
GATGGTAGGCGAGAGTGAGACGCAGTACTCATTCGTTTCGGAAGAGACAGGTACGTTAATAGTTAATAGCGTACTTCTTTTTCTTTGCTTCGTGGTATTCTTGCTAGTTACACTAGCCATCCTTACTGCGCTTCGATTGATGTGCGTACTGCTGCAATATTGTTAACGTGAGTCTTGATAAAAACCTTCTTTTTACGTTTACTCTCGTGTTAAAAATCTGAATTCTTCTAGAGTTCCTGATCTTCTGGTGTCTATCTGTATCACTACCATCGAATACTCTTAGTCT
+
::9;;;;A;B<;::999:<555>;;;;9955549>9;3;=9=8;@;>;<==@A>9:2;2:5<<8<7;::??983;233333$333(333,3;;;9>:999?343;;33.38;=?A@B>BBB<?;?A<@@::877::;....5552277;;A<=88=:=??::;7;=BAA@@?>=>47656665$53:.75777(2255:)225556555615777)7...;49055/577222;8;;?=7558)//9388;???AA@>>>;;;>?=@9933--),,,2,-(-;955
@ATNG8:00319:06779
GATGGTAGATACTCGCTGATACACCCAGAAGATCAGGAACTCTAGAAGAATTCAGATTTTTAACACGAGAGTAAACGTAAAAAGAAGGTTTTACAAGACTCACGTTAACAATATTGCAGCAGTACGCACACAATCGAAGCGCAGTAAGGATGGCTAGTGTAACTAGCAAGAATACCACGAAAGCAAGAAAAAGAAGTACGCTATTAACTATTAACGTACCTGTCTCTTCCGAAACGAATGAGTACACATCGTCGTGTCGTGCTACCATCGAATCCTCTTAGTCT
+
@<@<?BBCCCCCCBC@@ACCCCCCC>CCC@CCCCBB?B?BBEDDAA?BD@C?AAA99999):=BBBCCAAACA@8@=:::::*;C=??BCC9CCC@BCCFCCCDD@C@@@?@CE@CCCCCCCCCCCCCCBBA@CCCC?BCBBBCBB?A<@>@<@BBBDCBB?BCCBBB?BB?CDC<??BCC>C>?<?EDDC/A@?CAA@BBB@>9>:>>>>:==AACAA?ACCCBBB?C@AAA=CCC?AABBBDCCAABDBBBBBC?:::AAAAB?BBBBC?BB@CBB?ABB??
@ATNG8:00319:06789
GATGGTAGGAGACACGTCGCACACGTACTCATTCGTTTCGGAAGAGACAGGTACGTTAATAGTTAATAGCGTACTTCTTTTTCTTGCTTTCGTGGTATTCTTGCTAGTTACACTAGCCATCCTTACTGCGCTTCGATTGTGTGCGTACTGCTGCAATATTGTTAACGTGAGTCTTGTAAAACCTTCTTTTTACGTTTACTCTCGTGTTAAAAATCTGAATTCTTCTAGAGTTCCTGATCTTCTGGTGTCGTCTATCATGTACTACCATCGAATCCTCTTAGTCT
+
ADDC?CBB?BABCBCCCCBBBCBBBABCCC@@?@ECD=BB@G?ECCCCCC?CCCCC?B?CDBB=B?BACBCCDEDA:::::.9A?CB@B=BCCF@CAB?BC>???BBD>@@AACBBC>C?@>A?BBBCBB>>:>A??;A>>>==>>=>??@><<<;>@>;AA;A9===AACA?A;A@@@@6@<@;@?CCD/BB;;<6<>=<<=A=>><AAAA/AAAAA<A;??=>@@A>>>:?;?AAAAA9;;@;<<<AC><;=AAAA===AAAA9=??BB<>>:=@@;@@===
@ATNG8:00324:06772
GATGGTAGCTCTGCTCTGACTCTCGTACTCATTCGTTTCGGAAGAGACAGGTACGTTAATAGTTAATAGCGTACTTCTTTTTTCTTGCTTTCGTGGTATTCTTGCTAGTTACACTAGCCATCCTTACTGCGCTTCGATTGTGTGCGTACTGCTGCAATATTGTTAACGTGAGTCTTGTAAAACCTTCTTTTTACGTTTACTCTCGTGTTAAAAATCTGAATTCTTCTAGAGTTCCTGATCTTCTGGCGCGTATGTATTTCGCCTACCATCGAATCCTCTTAGTCT
+
BC@@=<55<@<BA@@BBBBBCBD;:;AC=BBC?CDDE=BB@B@D@@@ACC@BBBB@;@<ACCFAJFIBBB;;<::5544499$44.4977.7///497729;.55666=8==A;;9?@;?@@=A=@@@@@>9:4;;998?A@AA@::9@@999:44.5:>29949.9;<;;;<>A<<<<@?0<7;466@@@+A>><<06599;555::39999(97///)/3:;79865444.4.4:9<<<9<:;6955<<555<>>=5999:>?;?CBABC@BB?BDD@CC@?9
@ATNG8:00324:06793
GATGGTAGAGTATCATGTGTATCTCCAGAAGATCAGGAACTCTAGAAGAATTCAGATTTTTAACACGAGAGTAAACGTAAAAAGAAGGTTTTACAAGACTCACGTTAACAATATTGCAGCAGTACGCACACAATCGAAGCGCAGTAAGGATGGCTAGTGTAACTAGCAAGAATACACGAAGCAAGAAAAAGAAGTACGCTATTAACTATTAACGTACCTGTCTCTTCCGAAACGAATGAGTACTATAGACTATCTGAGACTACCATCGAATCCTCTTAGTCT
+
-688177@BBB=B<A665:>95555.555.5:88>>:>:>???@>@<@@=>244444444$/)//9///9<<<=39;<<<<<+99994999+99949;;;;;<@A=A=@@=@@@59::99>>=>@>959>99.9===9===:95=@:@999515===;;;C=@??:;:500::00-5--(//:488888)9<5333;888;@6=9;<<;5;8;7995.599<<==6;.4//(///)///99::;8=<?>;;875955445;4404;;;;8:;6:88.34:;3
@ATNG8:00327:06789
GATGGTAGTACATGATAGACGACACCAGAAGATCAGGAAACTCTAGAAGAATTCAGATTTTTAACACGAGAGTAAACGTAAAAAGAAGGTTTTACAAGACTCACGTTAACAATATTGCAGCAGTACGCACACAATCGAAGCGCAGTAAGGATGGCTAGTGTAACTAGCAAGAATACCACGAAAGCAAGGAAAAAAGAAGTACGCTATTAACTATTAAGCGTAACCTGTCTCTTCCGAAAACGAATGAGTACGATGAGAGAGCTCTCTCTACCATCGAATCCTCTAGTCT
+
;5<<5::B:56=><?@=?@99447727//)////99.55)5555///)//)/177:;=@?>+=4695555<666?4<<44444$4424:=;=.99;4555556<<<7<5:>29957<=>=<<<;:::95555949<55.555<<==@:>;A00*0==9:<=>:;<<B>C@DD::8;8;=>;;5;:9)/(////0%/;)//====:<;6;7<4336:(/////(/36668:::350----&---(--22.2252222::9722.333...33.3.22:58833...8..2
@ATNG8:00329:06769
GATGGTAGGCGGTGTGAGAGTCTGCCCAGAAGATCAGGAACTCTAGAAGAATTCAGATTTTTAACACGAGAGTAAACGTAAAAGAAGGTTTTACAAGACTCACGTTAACAATATTGCAGCAGTACGCACACAATCGAAGCGCAGTAAGGATGGCTAGTGTAACTAGCAAGAATACCACGAAGCAAGAAAAAGAAGTACGCTATTAAACTATTAAACGTACCTGTCTCTTCCGAAACGAATGAGTACGATGAGAGAGCTCTCTCTACCATCGAATCCTCTTAGTCT
+
444<.444.44.49<98:>:445444)4;;6@=BCBB>C:99AA>9999C:?8=://////$/)/::/56=>>:;2997666*//)/)///&///499:::888:4828=64448>=::77;<><=????=@6;;77397799758686A>B>778997<?8<773485996;::6:=;;588?;;;;<;.=A=>><B<;772+25'5525+22'25522+2225:87160222)2:;69885-------//37787772222666385222,254:88-..36.
@ATNG8:00332:06755
GATGGTAGTATATCGCGTCGCTATCCAGAAGATCAGGAACTCTAGAAGAATTCAGATTTTTAACACGAGAGTAAACGTAAAAAGAAGGTTTTACAAGACTCACGTTAACAATATTGCAGCAGTACGCACACAATCGAAGCGTAGTAAGGATGGCTAGTGTAACTAGCAAGAATACCACGAAAAGCAAGAAAAAAGAAGTACGCTATTAACTATTAACGTACCTGTCTCTTCCGAAACGAATGAGTACACACTCTCATATGACACTACCATCGAATCCTCTTAGTCT
+
5<<<?A;@AAA<=>???>@?>>>;;6;::5:::9?@7;<@CDCDCC@CC@C@CDCBBBBB2B@BBCBBCBBBCC<B@;;;;;';=;94599&9A>?>CCICEBCCAD@CCA;<<@CCCC;;:CCECCAAB;;4:??=;@@A@@BBC@C@C@@=@ECBBAAA@EECBBC?BC?9:9<<;7889*8::4888888%8746<555=98565<:9AC6;6;9B??=@BBBBBC@C?>??8?@@=AABBBBBBBBBCBBB>;;;A@@@B>>>>997?A>?A>AAB773?>7
@ATNG8:00332:06790
GATGTCATATGAGAGTGTGTACTCATTCGTTTCGGAAGATACAGGTACGTTAATAGTTAATAGCGTACTTCTTTTTCTTGCTTTCGTGGTATTCTTGCTAGTTACACTAGCCATCCTTACTGCGCTTCGATTGTGTGCGTACTGCTGCAATATTGTTAACGTGAGTCTTGTAAAACCTTCTTTTTACGTTTAACTCTCGTGTTAAAAAATCTTGAATTCTTCTAGAGTTCCTGATCTTCTGGACGACGCGCACTGACACTACCATCGAATCCCTCTTAGTCT
+
;<<<BC@B<<<BBCCCBBCGCBAB;;7;@BC<BB@BADBAAABB>BBA@@<@-00=?<A;@?CCCDCB?<88777)8=<B:9:58;;D;CBB>BB?:::BBA>AAAABBBC?CCC?C@BB@<<:==8>A@A;@BB@@@>>>@B@??;;;8;:;5:9:?;@@@>><?==475678)70649<DED.:99990717<>>>>===0/////$/./).3(.(27:;;A;;>94<3<8<9>?;99;69:///9;<=>::8><==>>>>A=>=A=88818A@:@@>>=
@ATNG8:00334:06771
GATGGTAGGCGTGTGAGAGTCTGCCCAGAAGATCAGGAACTCTAGAAGAATTCAGATTTTTAACACGAGAGTAAACGTAAAAAGAAGGTTTTACAAGACTCACGTTAACAATATTGCAGCAGTACGCACACAATCGAAGCGCAGTAAGGATGGCTAGTGTAACTAGCAAGAATACCACGAAAGCAAGAAAAAGAAGTACGCTATTAACTATTAACGTACCTGTCTCTTCCGAAACGAATGAGTACGAGAGTCAGAGCAGAGCTACCATCGAATCCTCTTAGTCT
+
ACBA?BCC@CCCBCBBBCCBCCBBD>DCG@AAAB998;@CCBBBDE@CC?B?BBC9999:*;>BCCC@@@BBAA9A>99888)9=:<3877+4==8>C=BBBCBB?B?BB?BAA>AB>>A@??AACAAA>>>;@??>:>>A@@AAA=A;@?A?BCBBB@CC>BAA@AC?AC<AAB@BA88929<=;?@@@@2AA?BBCCBBBBA;?;?AAE9=9=AA@A9>=@@???<@<>>=6=A@>ACBCB@ABBADCCC@@?BBBB@ABBBB=A=BBB>BB>@@@>CBBBB
@ATNG8:00334:06791
GATGGTAGACACGTGTGCTCTCTCGTACTCATTCGTTTCGGAAGAGACAGGTACGTTAATAGTTAATAGCGTACTTCTTTTTCTTGCTTTCGTGGTATTCTTGCTAGTTACACTAGCCATCCTTCTGCGCTTCGATTGTGTGCGTACTGCTGCAATATTTGTTAACGTGAGTCTTGTAAAACCTTCTTTTTACGTTTAACTCTCGTGTTAAAAATCTGAATTCTTCTAGAGTTCCTGATCTTCTGGTATGACTAGTGTACTACTACCATCGAATCCTCTTAGTCT
+
:455265<@@@@?;;@;>CCB;;;CBBCCC;;8;;;;0<;2929;99554.5::;=<A7;;BC?C@BCCDA::5;9=>>=>+CD;=973,3;;?>BCC?CB=989CBB?BB997??A;@AA?A===??::9?BC@A>A???????:8:??A?>;57555'59+5.25586...7*..899.9-.-23;;;)87888(/(./.799/...3333$...2728269333...6626222288855556:585799A;556?>788?@@<??:::9994:8:4666>:
@ATNG8:00336:06767
GATGGTAGAGAGAGCTCTCTCATCGTACTCATTCGTTTCGGAAGAGACAGGTACGTTAATAGTTAATAGCGTACTTCTTTTTCTTGCTTTCGTGGTATTCTTGCTAGTTACACTAGCCATCCTTACTGCGCTTCGATTGTGTGCGTACTGCTGCAATATTGTTAACGTGAGTCTTGTAAAACCTTCTTTTTACGTTTACTCTCGTGTTAAAAATCTGAATTCTTCTAGAGTTCCTGATCTTCTGGGCTGCGCTGATATGCGCTACCATCGAATCCTCTTAGTCT
+
CAAA?B:;<BBBBBB;;6@CC>CCC@;@BBBB?BGCJ?FD@C@DCCDCCB?CCCDD@C?BBCC;C>AABCCCB=B9A?<<<+>?5>788*3=<?;???>AC?BBBBBB<????CCBB>ACC?C?CD?BA>==<@@@@<??@?@@A=>=@?>:::<7888::;4;:?CCB??>DD<@>>>>2>5;5;====+=>>??9>>>===<<//-/@>>,;/88>;>=AB=AABB@@@<@=??@K??;<===4;///;;88>@@??@@@@@@<@???A<@@=AAA;>>><>
@ATNG8:00338:06782
GATGGTAGTCTCAGATAGTCTATAGTACTCATTCGTTTCGGAAGAGACAGGTACGTTAATAGTTAATAGCGTACTTCTTTTTCTTGCTTTCGTGGTATTCTTGCTAGTTACACTAGCCATCCTTACTGCGCTTCGATTGTGTGCGTACTGCTGCAATATTGTTAACGTGAGTCTTGTAAAACCTTCTTTTTACGTTTACTCTCGTGTTAAAAATCTGAATTCTTCTAGAGTTCCTGATCTTCTGGTAGAGCGTGCATATATCTACCATCGAATCCTCTTAGTCT
+
B;;59<<>CBBCDFBBBCDCDCECCCCHGDBB>BCCE>CC?C?BBCCHCC?AACCC@C?BBBC@FACBBBCCCBB?BDDCD2AA?BBCC>BABB?BBB>BC?@@@BCD?AADCBBCC@CBCAE@CBBBABBB>BABB@CCCBCBBBCBBBBBBCC?BA@<@C<@=@ABBCBCCC>A;;;<.;=A;@BBBB2BCBCC?BBCBCBBBBD@CDDE5DC@AB?B?BB?CCCCBCD@C@;<:BBB?AAB@BCCCCCBBBBBBDCBDBBBD@BAAAC?BBABBB@BBAAA
@ATNG8:00339:06759
GATGGTAGCACACGAGATCTCATCGTACTCATTCGTTTCGGAAGAGACAGGTACGTTAATAGTTAATAGCGTACTTCTTTTTCTTGCTTTCGTGGTATTCTTGCTAGTTACACTAGCCATCCTTACTGCGCTTCGATTGTGTGCGTACTGCTGCAATATTGTTAACGTGAGTCTTGTAAAACCTTCTTTTTACGTTTACTCTCGTGTTAAAATCTGAATTCTTCTAGAGTTCCTGATCTTCTGGATACACTCATGTGCACCTACCATCGAATCCTCTTAGTCT
+
@@AA=<CBBBCBCCC;;=CBBBCCCCBBGDBB@BBBC>CC@DADDBAABC@CCCCD@D?AACC@D:>>BCCCB>D<C@CCC1BB?BA@?5:BDD?BBC?AB=???@??<?BBBCCCD?BAA=@=AABBBBBA9=<9:5888=;;;B@@?@?AA;;7;<=:>>;><@@@@@>>>>7;=<::.<4<5==>@@,==999+------798;/766'2888:6:555058555993737997;<-//@69979:///;;>>>6//+//838665;5;A9==<=C@??>
@ATNG8:00339:06769
GATGGTAGTGTCAGTGCGCGTCGTCCAGATGATCAGGAACTCTAGAAGAATTCAGATTTTTAACACGAGAGTAAACGTAAAAAGAAGGTTTTACAAGACTCACGTTAACAATATTGCAGCAGTACGCACACAATCGAAGCGCAGTAAGGATGGCTAGTGTAACTAGCAAGAATACCACGAAAGCAAGAAAAAGAAGTACGCTATTAACTATTAACGTACCTGTCTCTTCCGAAACGAATGAGTACGTGTGACGTACGTGAGCTACCATCGAATCCTCTTAGTCT
+
@@@?7<=>?A<B<<<==;@;?@@@A7@@AA@@@BAB=B@BAABABA?BB?B?BCBCBFCC2B?BCBCAAAABAE>BB@AA@@,@@<@?DLG9ABEFHCCCCCBAA@C@BBABBB@CBBACBBCGCCCCCBBA@CCCC@BBBBCCBB?B?BCC@CBAABBCC?CCCABB?BB>???<??AAA;@@A;==???.?B?AAA::9?;;8=6::?A:=:==BAA=AB:::@@@C?CDC>DCB?BBBBBBBBAABABCBBBBBBBBAA@BB>??@BC?CE<??@<>BAAA
@ATNG8:00341:06784
GATGGTAGAGTACAGTGTAGTAGACCAGAAGATCAGGAACTCTAGAAGAATTCAGATTTTTAACACGAGAGTAAACGTAAAAAGAAGGTTTTACAAGACTCACGTTAACAATATTGCAGCAGTACGCACACAATCGAAGCGCAGTAAGGATGGCTAGTGTAACTAGCAAGAATACCACGAAAGCAAGAAAAAGAAGTACGCTATTAACTATTAACGTACCTGTCTCTTCCGAAAACGAATGAGTACTACTCTCAGAGACACACTACCATCGAATCCTCTTAGTCTT
+
AB@@=ABBBCCCACCBCBBBCCCCC>A@B=BBBBBB>A>AABBCBA<;;5;5;=;73333$35::8::=9=89929345<::(9949499;+9>>8:9CA9=;55.4<>>;?C?:=C==CBBC?CBBB@A@E@DB@@<@@@AAABB?B@C;;6;@;;:A?@=@??988?BB>===4<<<;;3<89299999(9A=AABB=8<==8<::<<<-8077:;@>AAA???@:=:9998*7776333:::;<<<=B=======<;85577626:22228928895:96//*
@ATNG8:00344:06757
GATGTAGAGTATCATGTGTATCTCCAGAAGATCAGGAACTCTAGAAGAATTCAGATTTTTAACACGAGAGTAAACGTAAAAAGAAGGTTTTACAAGACTCACGTTAACAATATTGCAGCAGTACGCACACAATCGAAGCGCAGTAAGGATGGCTAGTGTAACTAGCAAGAATACCACGAAAGCAAGAAAAAGAAGTACGCTATTAACTATTAACGTACCTGTCTCTTCCGAAACGAATGAGTACTACTCTCAGAGACACACTACCATCGAATCCTCTTAGTCT
+
DCBCBBCBDCCCCCBBBCBCCCCC?BBDAFA@@??;@?BBCBCCC@BD?C?CCEBBBBB5BADCCCCDCCBAA<BBBBFDD2BC=C?GJJ;EBB?CCBBBCDAA?B@CC@CCC@CCCBCCCCCDDCCBBBC@CDCC@BBBBCCCD?D@CBB?BBGCCBAB?BCCCBB?C@<@@?000@==7;;A?<????.=B?BAAACCCCC?B?BBBB@B?AACAA>@CBABBB@B?BDD>CBC?CBBBCCCCAAAACBBCAAACBBBBBBC?BCCDD?AA>A><=@C@@A
@ATNG8:00346:06753
GATGGTAGGACGAGCGTCTGAGAGGTACTCATTCGTTTCGGAAGAGACAGGTACGTTAATAGTTAATAGCGTACCTTTTTCTTGCTTTCGTGGTATTCTTGCTAGTTACACTAGCCATCCTTACTGCGCTTCGATTGTGTGCGTACTGCTGCAATATTGTTAACGTGAGTCTTGTAAAACCTTCTTTTTACGTTTACTCTCGTGTTAAAAATCTGAATTCTTCTAGAGTTCCTGATCTTCTGGTATACACACTCGCTCGCTACCATCGAATCCTCTTAGTCT
+
A?A>@CCC@CCAB@@@CAAABBBC?BBDCCBB?BBBA<BC?B@BBBCDCC?CBCCCBFACCCC@C@BBCCDEDC4:999*:A;ABBB=BCECACGC?CB8::;CBB?BBCCCCCC=BBB=@=@BBBCBBB=@ACC?BABB@@B@==CCCC@@=<>>><?@<@<@@?CA@@@B:>>AAA6A=A:>>CCD/CC;::0;;;787A=>><ABBB/A???C=C;??<AAAB>>><?<?@@@AA;?>A=A@@@@>>??@@>?AAA?>?C;@@?>>;>A=AAA<AAA>>
@ATNG8:00347:06754
GATGGTAGGACGAGCGTCTGAGAGGTACTCATTCGTTTCGGAAGAGACAGGTACGTTAATAGTTAATAGCGTACTTCTTTTTCTTGCTTTCGTGGTATTCTTGCTAGTTACACTAGCCATCCTTACTGCGCTTCGATTGTGTGCGTACTGCTGCAATATTGTTAACGTGAGTCTTGTAAAACCTTCTTTTTACGTTTACTCTCGTGTTAAAAATCTGAATTCTTCTAGAGTTCCTGATCTTCTGGGCTGCGCTGATATGCGCTACCATCGAATCCTCTTAGTCT
+
;;>>?A@@7:99<955<=BDECCB@BCBCCBB?A@BC=BC@B@DEC@@AM@AAACEAGAEFBA?A@CCCCCCCCC>BBCCC2;;;;ABF;@@;;:<CC@CC:;;;BCCABBBCBBBC@BBE@B?CAA@CBBB@DCCB?BBBBB@@@BBCCBBBBB@BBB?BB>B>BBBCBBCCC@CCEHM<F?A=AAAAA0@BBBB>BBBBCHBAB@5;;;;*;CB@A=@=@C@BB;;<CB?B@BCDMDC?BABB<BBAABDBCBCCCCDCCBBM@BBBBB=AA=<;<=@C@@@
@ATNG8:00309:06837
GATGGTAGGCGTGTGAGAGTCTGCCCAGAAGATCAGGAACTCTAGAAGAATTCAGATTTTTAACACGAGAGTAAACGTAAAAGAAGGTTTTACAAGACTCACGTTAACAATATTGCAGCAGTACGCACACAATCGAAGCGCAGTAAGGATGGCTAGTGTAACTAGCAAGAATACCACGAAAGCAAGAAAAAGAAGTACGCTATTAACTATTAACGTACCTGTCTCTTCCGAAACGAATGAGTACTGCGTCTCACTCTCGCCTACCATCGAATCCTCTTAGTCT
+
?<88=?@A?AABBBBBBBBBCCCCA<AAA0//;;55269>CCBCCFAAA=@<>?@::::;*<=BACCCDCC:::/:?::99-9@>@3999-99><ABBBABACD?D?A@;?>>;?AAB@@>>>B=>>@?>><>??B8;:@A@@@A<B<@>B?BCCBBBBB=@@BBBB?BB>BBB=ABBCC=B@?988888(8=9?BBBBBBBB;?<>??@=?;?A>>><@??@:::=B<A?A:ACC?CCBB9::BBBBCCCBBBBBCA??:>>@<@><<C;>>:8:89===>A
@ATNG8:00311:06808
GATGGTAGGACGAGCGTCTGAGAGGTACTCATTCGTTTCGGAAGAGACAGGTACGTTAATAGTTAATAGCTTACTTCTTTTTCTTGCTTTCGTGGTATTCTTGCTAGTTACACTAGCCATCCTTACTGCGCTTCGATCGTGTGCGTACTGCTGCAATATTGTTAACGTGAGTCTTGTAAAACCTTCTTTTTACGTTTACTCTCGTGTTAAAAATCTGAATTCTTCTAGAGTTCCTGATCTTCTGGCGCGTATGTATGTCGCCTACCATCGAATCCTCTTAGTCT
+
4:8:;@AD?CBBB@@;;:BBDEBB?AA@CB@@?ACCF=AA@D@BBBCCBC@CDCCC@CACDCC@CACCE;;8;A@<ACCCC2;;59559)9:;<9C@A>AG@CCCE;;:;BCCDECC?BCB@B?BFBBBCBB@BBBBBBBBBBBAAABBCD>>>@>>>>?CC@C>===AAAC>>:>>>EE5?:><AACAC/AA@@@9@@@>>>88:>8<=>>/?@AAA:>:>@<@BBCA>>:><AAA?>@7=;=8===@>>8::A>=>>>><A::8;===F:==<@@@<@@;;;
@ATNG8:00314:06808
GATGGTAGGAGACACGTCGCACACGTACTCATTCGTTTCGGAAGAGACAGGTACGTTAATAGTTAATAGCGTACTTCTTTTTCTTGCTTTCGTGGTATTCTTGCTAGTTACACTAGCCATCCTTACTGCGCTTCGATTGTGTGCGTACTGCTGCAATATTGTTAACGTGAGTCTTGTAAAACCTTCTTTTTACGTTTACTCTCGTGTTAAAAATCTGAATTCTTCTAGAGTTCCTGATCTTCTGGTATACACACTCGCTCGCTACCATCGAATCCTCTTAGTCT
+
AAA>?BCC@BBBA@@@ACCBCBBBBBBABB;;9;BBB>DCAHAGCCCCCC@CBBBC?C?BBBC?B?BCCCDBCAA<9:999$9:5:<>?:?DDF@DCC?AB9:9?C@A=A??@CDDD>@BC?B?BBBBBB@A<@??@:==>>=<=>>>@@@>>=><???<@@=@<@ABAA???D<??@@A5@8=888888+8>>>@,//:///::;=7====.<<=>D;@;@B=@@?@=>><A:==?>>><>>A=AA??>=>A???A===AAC@@<????A=AA=A@@:>>A@@
@ATNG8:00316:06820
GATGGTAGCTATACGTATATCTATGTACTCATTCGTTTCGGAAGAGACAGGTACGTTAATAGTTAATAGCGTACTTCTTTTTCTTGCTTTCGTGGTATTCTTGCTAGTTACACTAGCCATCCTTACTGCGCTTCGATTGTGTGCGTACTGCTGCAATATTGTTAACGTGAGTCTTGTAAAACCTTCTTTTTACGTTTACTCTCGTGTTAAAAATCTGAATTCTTCTAGAGTTCCTGATCTTCTGGAGATACACATGATACTCTACCATCGAATCCTCTTAGTCT
+
AB@>@CCBBBBBBCDCCCBBCCCCBCBCCCBB?BCED>CC@C@BBCCCBB?BDDDD?B?BCCC@D?BBC@@ACCC@BBBBB1AA>ABBB=BCCC?CCC?BB9:9@CCE?DBCCBBBB>BBB>B>BBCBB@@B>>@@@9:::;@>>>AADA>>@@@=;;:;@A=A=?@@@@???A<>>=@A5A<>;>?DDD/BA;;;0668///=;=@;?DDD/A>>>D<A;?@>@@@88:A=B<?:;:@@<??A<???AAAA>>>AA>>>A:::D<@??>><>A;><<6<<=<>
@ATNG8:00321:06838
GATGGTAGATACTCGCTGATACACCCAGAAGATCAGGAACTCTAGAAGAATTCAGATTTTTAACACGAGAGTAAACGTAAAAAGAAGGTTTTACAAGACTCACGTTAACAATATTGCAGCAGTACGCACACAATCGAAGCGCAGTAAGGATGGCTAGTGTAACTAGCAAGAATACCACGAAAGCAAGAAAAAGAAGTACGCTATTAACTATTAACGTACCTGTCTCTTCCGAAACGAATGAGTACGTGTGACGTACGTGAGCTACCATCGAATCCTCTTAGTCT
+
::::@ADAABBBC?AACCDCCCCCD=CCC@CCCC::6;=@AABBBC@CC@B@A@A??>>>.?<@ABBBBAA??=5>=;9444$4<39.555&555.6==>>C=BB?B?BB>BCC?BB:::BCCBBBA@CBCBAGCCC@AAABBBCC?A?A;;9;AABDA@@@A@@A::6:?9?@C?BBBBC8>><<@CCDC3CD@::8BBBBCC=A:>>AC=D<B@CAB?BEBBBBB@F>AAB=A:949CA@AA@@988@@AABBAA@C>>>A@C?BBBBA=AB?B=>:>AA99
@ATNG8:00322:06800
GATGGTAGCACGACACGACGATGTGTACTCATTCGTTTCGGAAGAGACAGGTACGTTAATAGTTAATAGCGTACTTCTTTTTCTTGCTTTCGTGGTATTCTTGCTAGTTACACTAGCCATCCTTACTGCGCTTCGATTGTGTGCGTACTGCTGCAATATTGTTAACGTGAGTCTTGTAAAACCTTCTTTTTACGTTTACTCTCGTGTTAAAAATCTGAATTCTTCTAGAGTTCCTGATCTTCTGGAGATATCATCAGCGAGCTACCATCGAATCCTCTTAGTCT
+
BBDD?BBCCBCBBB;;;BA<<BBBCCCBBCBB@BDDD<BB?B?CCCCCDD?ECDCC?C?CCCC?B?BBDCCCC@A>ABBBB3@@>ABBC>B@?A@CCA=AA7::?CCC@BBBBBAAA?AAA>A>ABBBC@@;9>=?A;????>>>ABBAAA?@@@<:;;:>==A;@?AAAA@@@=@@AAA5>9>:89888(8@>=>9?==;;;A>>><BCBC/AABBB;?;?@<@@@AAAA=A;>>?BAA;<==;>>@AAAAAAA???AAA>??A<AAAAA<AA<AAA<@@?>>
@ATNG8:00323:06809
GATGGTAGCGCATATCAGCGCAGCCCAGAAGATCAGGAACTCTAGAAGAATTCATGATTTTTAACACGAGAGTAAACGTAAAAGAAGGTTTTACAAGACTCACGTTAACAATATTGCAGCAGTACGCACACAATCGAAGCGCAGTAAGGATGGCTAGTGTAACTAGCAAGAATACCACGAAAGCAAGAAAAAGAAGTACGCTATTAACTATTAACGTACCTGTCTCTTCCGAAACGAATGAGTACGATGAGAGAGCTCTCTCTACCATCGAATCCTCTTAGTCT
+
:;CA@A@@@5444599<@@?@@9:9,5997=>><<<16.5::9999399./)/.-------$-0877888:3338.774499*4=5:.333&333-39999<::?6?=??;@@@9>?:9;;99<?555;955.9:99259@@AACD@A>A00,0@B@AABB@CCF<;;?BB?BBA>BBABB>AAA?BBDDC1:9=@AABBBBAA>A=@@BA?A=99;;;6;CABBCB@C?CCF>AAA?AACCCDBBC???CABAAABAAABA9:9>AC?>?>=@;@==:=>>>@
@ATNG8:00323:06839
GATGGTAGTGATACAGATCAGACACCAGAAGATCAGGAACTCTAGAAGAATTCAGATTTTTAACACGAGAGTAAACGTAAAAAGAAGGTTTTACAAGACTCACGTTAACAATATTGCAGCAGTACGCACACAATCGAAGCGCAGTAAGGATGGCTAGTGTAACTAGCAAGAATACCACGAAAGCAAGAAAAAGAAGTACGCTATTAACTATTAACGTACCTGTCTCTTCCGAAACGAATGAGTACCTCTCAGACGCTCGTCCTACCATCGAATCCTCTTAGTCT
+
BCAA>BAAACCDD@A@BBCCCCCCC@CBC@CCCB9;;9;CCCCCGA>CC?C?CCB?????1?<??BCCDDBBBB9@?::;;;*;B>B=@@@6@FLACCCCDECBA?D?CD?BBB=ABDABBCCCCCBBBCBB@BABA@BBBA@@@D@C@C@@>@CCBCCCD?BABCCC?BB?B@A=AABBD=???>AEFDD2BB?BBCCCCDBB?B?AA@@<@<BBCCC@CD:::BB?C@BBB=BBC?BBCCCBB?EBBACCBBBBA???D;@@A;A??@A<@@;@AA<??=>>
@ATNG8:00325:06807
GATGGTAGACATATCGTACTCTCTGTACTCATTCGTTTCGGAAGAGACAGGTACGTTAATAGTTAATAGCGTACCTCTTTTTCTTGCTTCGTGGTATTCTTGCTAGTTACACTAGCCATCCTTACTGCGCTTCGATTGTGTGCGTACTGCTGCAATATTGTTAACGTGAGTCTTGTAAAACCTTCTTTTTACGTTTACTCTCGTGTTAAAAATCTGAATTCTTCTAGAGTTCCTGATCTTCTGGCGCGTATGTATGTGCCTACCATCGAATCCTCTTAGTCT
+
<<@<@CCA@BBCBCCCBBBCCCCCCGEBDC;;7;AAA8@B?B?CGBBBBB@BBBBC@C>AABC=?4:;;;;;982773333$09380/(/69:8B>C?=?=?@>A8949:99A????@?B<A=A@@@AB>>:=>?>5;;;;;;;>>@@>;::==8;:::??;A<@@@@??>>>=><<;9296<786777+7;9==+--7---;;693:;;;*9?>??;@;>>:>>>A>?>=B=B>?>@B<AAB<;;;;;;>>>@BAA>>:>??;>;:::7;A<:;;<@@>>=
@ATNG8:00327:06817
GATGGTAGACATATCGTACTCTCTGTACTCATTCGTTTCGGAAGAGACAGGTACGTTAATAGTTAATAGCGTACTTCTTTTTCTTGCTTCGTGGTATTCTTGCTAGTTACACTAGCCATCCTTACTGCGCTTCGATTGTGTGCGTACTGCTGCAATATTGTTAACGTGAGTCTTGTAAAACCTTCTTTTTACGTTTACTCTCGTGTTAAAAATCTGGAATTCTTCTAGAGTTCCTGATCTCTGGTGTCGTCTAATCATGTACTACCATCGAATCCTCTTAGTCT
+
CBA<?BC;;6A@@A@@@@AAGFCCCCCCCDBB?BCCD=BB?C@CCBCCDD@CCBBC?C@BA@B9:55;=;;;=8954===?+=B?BA?6:<BB>BBC?AA7778;;;7=====B??:///28489A@@@AA;?>AB<BBBA===??BB@@@@@@=@AA<@@<@=>>=AABF@@<@AAAA5A=D=;7767)7;///)//6///<<<<4:998)78//)/6<5==7A=>>///6:69<;<///::7;;66;;;//-/9:>A=::///9===@@9>><>??<???@@
@ATNG8:00333:06836
GATGGTAGATATATGCACGCTCTACCAGAAAGATCAGGAACTCTAGAAGAAATTCAGATTTTTTAACACGAGAGAACGTAAAAGAAGGTTTTACAAGACTCACGTTAACAATATTGCAGCAGTACGCACACAATCGAAGCGCAGTAAGGATGGCTAGTGTAACTAGCAAGAATACCACGAAAGCAAGAAAAAGAAGTACGCTATTAACTATTAACGTACCTGTCTCTTCCGAAAACGAATGAGTACCGTGTGACGTACGGTGAGCTACCATCGAATCCCTCTTAGTCT
+
:::<9A955<94459777///;99>.5555)5:::<>0505<;;://)/77.7689:333333#3-339999>885334444&4>:?.999&5::5:56550://)/)/73:9?7<>>:<<<<@@@AABAAA@D@?@<A:::9>?A=B=B@@<?ABCCCCC@CCAB??=?A<??A>B===>4/0/)/9999,:=9@BCBB@>771778=;A;A;559?<:<</////3:7;;==/999497786//(/8898:93////(///68;;=8>:933,333(377,33:::
@ATNG8:00335:06819
GATGGTAGCGCATATCAGCGCAGCCCAGAAGATCAGGAACTCTAGAAGAATTCAGATTTTTAACACGAGAGTAAACGTAAAAAGAAGGTTTTACAAGACTCACGTTAACAATATTGCAGCAGTACGCACACAATCGAAGCGCAGTAAGGATGGCTAGTGTAACTAGCAAGAATACCACGAAAGCAAGAAAAAGAAGTACGCTATTAACTATTAACGTACCTGTCTCTTCCGAAACGAATGAGTACTGCGTCTCACTCTCGCCTACCATCGAATCCTCTTAGTCT
+
:<<>DC@@@;<??AAB@@AAC;;;@6@@@;==>>==*0)/:://4:544.4343445999$5.5<<;;<??=@?4;>=>???,=96;2555&5=9499699@A9;::;@@;@@@?AA@??956>>A<<699B?BBBB?A;;;BAAA<<8>00*0<<7>?@A<A@@@@@?AA>@:949=<<=5=;<8<<<??.?C???>CCBBBC?B<????:?=@@@@@>ABBA@@C?C@BCB<B;;8;?AADBDBCABBCCCCBCBAA@@=@AA=ABCBB?CB@C??=@A@@@
@ATNG8:00335:06823
GATGGTAGACACGTGTGCTCTCTCGTACTCATTCGTTTCGGAAGAGACAGGTACGTTAATAGTTAATAGCGTACTTCTTTTTCTTGCTTTCGTGGTATTCTTGCTAGTTACACTAGCCATCCTTACTGCGCTTCGATTGTGTGCGTAGCTGCTGCAATATTGTTAACGTGAGTCTTGTAAAACCTTCTTTTTACGTTTACTCTCGTGTTAAAAATCTGAATGCTTCTAGAGTTCCTGATCTTCTGGACAGAGTGTGCAGATACTACCATCGAATCCTCTTAGTCT
+
::::@A@CCCC@@@CBBBCGCBCBCAAACBAA?ACEE>BB@C@BBBBBBB@BDCBB?B<@@@@<@=@@BBBBB;@:87737$9=<=9:9(7>782770*0>)//888958@@BBCBC@CB@8;8<D@A@;:;=??@A<@@@@>:::///===;//7;><8///(/(/.//259=A;>>>::-82:755555'59;=<4<<=;;;A;;;5;;:;+7==<A<;;;?;????>=>=@<@BDBBB:=>A<A@@>>>>>>??@@?>>>>>A:>>>@A=@?;@BA;??AAA
@ATNG8:00336:06835
GATGGTAGTGTGTCTCTGAGCAGTAGTACTCATTCGTTTCGGAAGAGACAGGTACTGTTAATAGTTAATAAGACGTTACTTCTTTTTCTTGCTTTCGTGGTATTCTTGCTAGTTACACTAGCCATCCTTACTGCGCTTCGATTGTGTGCGTACTGCTGCAATATTGTTAACGTGAAGTCTTGTAAAACCTTCTTTTTACGTTTACTCTCGTGTTAAAATCTGAATTCTTCTAGAGTTCCTGATCTTCTGGAGATATCATCAGCGAGCTACCATCGAATCCTCTTAGTCT
+
:B@>@C:99@:@=>9;595555;999;;;;@:5.49:<4<?4:5:::<:;;3/////:4:49797)/)//)////5.59<499999(55.599;4=<<<8=6616<756665>9669???=@;?@B<@=A:99BB@<9<>BB996A@@@@@@@AACD=<@@@;:49=.9.49444.49998;;;<<0<9>455555$5599=6===>@;?9952999*59599.5.5@5;?CBB>?;>;>@?@??499=499BBAABB;;;B@@A@@9996:995<7<@<???<?AAA@
@ATNG8:00338:06848
GATGGTAGCGAGCGAGTGTGTATACCAGAAGATCAGGAACTCTAGAAGAATTCAGATTTTTAACACGAGGGTAAACGTAAAAAGAAGGTTTTACAAGACTCACGTTAACAATATTGCAGCAGTACGCACACAATCGAAGCGCAGTAAGGATGGCTAGTGTAACTAGCATGAATACCACGAAAGCAAGAAAAAGAAGTACGCTATTAACTATTAATGTACCTGTCTCTTCCGAAACGAATGAGTACGATGAGATCTCGTGTGCTACCATCGAATCCTCTTAGTCT
+
=:>:=?:A;<6<<>>CAABBBABBBACGCACCCBBB?B8;;BBAAC@EC?B>@@D;:::;*;>BBABA@A<BB@8@@95555$5<6;2559'5@;;<A@ACCCDC@C@;;8;@@>BCBBCCCBBCBBBBBBB?BCAA>ABBFCBBB@B?AAB@CCBBBCBB?BBBBCCBBC@AAA>@@AAF<A??=799::.:A@D?>?FCBBA=?=?CBB@B?BBBBB?BFAA????A>9::5:AA?BBBBB??@@@@BAACBBBBBFAAAA==:>@@AB<??=;;;:>A???
@ATNG8:00341:06820
GATGGTAGTACATGATAGACGACACCAGAAGATCAGGAACTCTAGAAGAATTCAGATTTTTAACACGAGAGTAAACGTAAAAAGAAGGTTTTACAAGACTCACGTTAACAATATTGCAGCAGTACGCACACAATCGAAGCGCAGTAAGGATGGCTAGTGTAACTAGCAAGAATACCACGAAAGCAAGAAAAAGAAGTACGCTATTAACTATTAACGTACCTGTCTCTTCCGAAACGAATGAGTACTGCGTCTCACTCTCGCCTACCATCGAATCCTCTTAGTCT
+
:::<@BBBCBBBBBAB@CAB;;;@@8=>C@CCCCBB>B=BBC@@@C@CD@C@DDDCBCBC2B?CAAABCBBBBB:@@=@>>>'>9994444&5::5<:96BCCBB>B?@@=AAA<@@@ABCCBBCBBCCCDC@CCCCACDCBBBCCADAA;;:;CBB;;9B?BCCBBB@A@=@CB=??CDA9@?=:====?.?C@BBBCCA=77/82778?9@=BA@A@?99:@AAA>A@ABB=ABB?CCBBBBBACCCBBBBBBBBCCCD@CCC?CAAAC@DB@BBAACC;;;
@ATNG8:00345:06843
GATGGTAGCGCATATCAGCGCAGCCCAGAAGATCAGGAACTCTAGAAGAATTCATAGATTTTTAACACGAGAGTAAACGTAAAAAGAAGGTTTTACAAGACTCACGTTTAACAATATTGCAGCAGTACGCACACAATCGAAGCGCAGTAAGGATGGCTAGTGTAACTAGCAAGAATACCACGAAAGCAAGAAAAAGAAGTACGCTATTAACTATTAACGTACCTGTCTCTTCCGAAACGAATGAGTACGATGAGAGAGCTCTCTCTACCATCGAATCCTCTTAGTCT
+
:;;;=A?<@CDCECCDCCCBAB;;;4;AA=BBBCBB@C@CB@@@>?;=?8:6:0////////$/4:;44444443919344444$33-3-333&388)/////66333(3,336;::6:=<=>;;;@DBABBBBB@CCDE@BBBBBCBD@C?CAA=ACCCCBBB?CCCCBB?BC?B@A>ABCED=A??:=>===,=A=9::CCBBBC?B=AA??<?@BACCB@BBA@@?B<@>ABE>CDC=@?ABBBFEE:;:?:9978?>==>999A=A>?@@=@>?<6616>>=>
@ATNG8:00346:06836
GATGGTAGGCACTGCGCACACATCCCAGAAGATCAGGAACTCTAGAAGAATTCAGATTTTTAACACGAGAGTAAACGTAAAAAGAAGGTTTTACAAGACTCACGTTAACAATATTGCAGCAGTACGCACACAATCGAAGCGCAGTAAGGATGGCTAGTGTAACTAGCAAGAATACCACGAAAGCAAGAAAAAGAAGTACGCTATTAACTATTAACGTACCTGTCTCTTCCGAAACGAATGAGTCTTAGATATACGTATAGCTACCATCGAATCCTCTTAGTCT
+
9:;;>@A@;AB@AA@BCDCBCCDDD>DAA?CCCC@@?AACCCCCCC@CC@C?BA>;<<<<*;?BCCBCDCC@?=5<?;;;;;*;@>@=>>>7?BB>BBBFCCCCC@C@AA>@CEABAACCCCCCCC@@?CAA?ADDD>A@BBBBCC?C?BAB@CBACACCC?BAAACC?CC?BBB?BBBCB>B??=????>1=A?D>>@CBA88186==>@<@=B>A::8:@A@ADB>A>ACC=BAD@CCCBABC?ABABBBBB@????@@??@<@AAAA=BB=888=@>>>>
@ATNG8:00349:06811
GATGGTAGGACGAGCGTCTGAGAGGTACTCATTCGTTTCGGAAGAGACAGGTACGTTAATAGTTAATAGCGTACTTCTTTTTCTTGCTTTCGTGGTATTCTTGCTAGTTACACTAGCCATCCTTACTGCGCTTCGATTGTGTGCGTACTGCTGCAATATTGTTAACGTGAGTCTTGTAAAACCTTCTTTTTACGTTTACTCTCGTGTTAAAAATCTGAATTCTTCTAGAGTTCCTGATCTTCTGGCGCGTATGTATGTCGCCTACCATCGAATCCTCTTAGTCT
+
><=>?BBB69;;4;99;AACCBBB@BBABB9979@@@<AA?B?BCCCBBC?CCCBC>B?CCBD@D@EECCCCCCD?BB@B@0;:4;@@@;@@CDAIFJACB:=;BCDL@DDCBCDDE?A@B=A=BBBABCBB@BBBB?CAAABBAAB@@ABBCCC@CBB?BD@C@BBBBBDDBB?BCBCC<B>B=<;;;:*:AA@A;AAABAABAAA5;;;;*;@@;;5;?CB@CCC@@@A>A?ABBBBA>ACC@CGF;;;BBDDCCBBBD@CBC@CCBAB?AA?ACB?BBBAA
@ATNG8:00310:06861
GATGGTAGTATATCGCGTCGCTATCCAGAAGATCAGGAACTCTAGAAGAATTCAGATTTTTAACACGAGAGTAAACGTAAAAAGAAGGTTTACAAGACTCACGTTAACAATATTGCAGCAGTACGCACACAATCGAAGCGCAGTAAGGATGGCTAGTAGTAACTAGCAAGAAATACCACGAAGCAAGAAAAAGAAGTACGCTATTAACTATTAACGTACCTGTCTCTTCCGAACGAATGAGTACGAGAGAGCACACGTGTCTACCATCGAATCCTCTAGTCT
+
@@@C@>CCAA666;;@BAA;;<@EA<@>?:544945.5799966557<=8=8==;;;>>=);5;;:::>55588088;9444$45.5.55)59<.56555:5558<7993449299;<<=>>;;?BA=>;;494948<<434:33-4399<7<:::5444<6:;<;:9,333(333,3333,3396;<===+<<69988332666:6;;77294:9?77173389;>*/(//)///067:;<======:?33388333;7322538889;6772....3278
@ATNG8:00312:06877
GATGGTAGGCGTGTGAGAGTCTGCCCAGAAGATCAGGAACTCTAGAAGAATTCAGATTTTAACACGAGAGTAAACGTAAAAGAAGGTTTACAAGACTCACGTTAACAATATTGCAGCAGTACGCACACAATCGAAGCGCAGTAAGGATGGCTAGTGTAACTAGCAAGAATACCACGAAAGCAAGAAAAGAAGTACGCTATTAACTATTAACGTACCTGTCTCTTCCGAAACGAATGAGTACGATTAGATCTCGTGTGCTACCATCGAATCCTCTTAGTCT
+
BBAB@CCC=@@DCD@@ABBB@A::5/4=<<@AABBB?C@CHDCCHC?CB@C?BBA@@@A9@?BBBBABAA;;;09@==>?5@??A?AA384=4<?BA@@A9929:<=9:/0(/=;;>=:;8>ADAAAAA=AAAA<A@@@@@;;5;5;8:39A@@ABBB?BBBBCC?CC?AAB?A?987)3776<==>18858888<<=:@5=:8A;<:<:@>>>><@;;:AAA6;677:07?>>@@B@DDDBBB<?>?A?A989BBBBCCBABACBB?AA?BBB?C?@??
@ATNG8:00319:06859
GATGGTAGTATATCGCGTCGCTATCCAGAAGATCAGGAACTCTAGAAGAATTCAGATTTTTAACACGAGAGTAAACGTAAAAAGAAGGTTTTACAAGACTCACGTTAACAATATTGCAGCAGTACGCACACAATCGAAGCGCAGTAAGGATGGCTAGTGTAACTAGCAAGAATACCACGAAAGCAAGAAAAAGAAGTACGCTATTAACTATTAACGTACCTGTCTCTTCCGAAACGAATGAGTACGAGAGAGCACACGTGTCTACCATCGAATCCTCTTAGTCT
+
CCCD?CCCCCCDBBBBBBBCCCCCC>BBB?BAAA998;?CCDDEDDACC?@=>??9999:*;>BBCBDCAB;;9,9?9999:*;C=?5:9949DDADFECCCCBC?C@BB?BCC@BACCCCBCBBBCCBBBB?BCCC<??BBBCBB?B@C@@>@CCCBBAC?CCCCCD@AA>ABB<??BAA;???=BCCDC3CC?BBBBCBA<=9=9=>>?7:7:AA@@?ABBAAEB?C>BBC>BBB?BBBBBBDAAAACBBBBAAABCBA==DD<@>>>@<>><>@@<@@@@@
@ATNG8:00326:06863
GATGGTAGTCTCAGATAGTCTATAGTACTCATTCGTTTCGGAAGAGACAGGTACGTTAATAGTTAATAGCGTACTTCTTTTTCTTGCTTTCGTGGTATTCTTGCTAGTTACACTAGCCATCCTTACTGCGCTTCGATTGTGTGCGTACTGCTGCAATATTGTTAACGTGAGTCTTGTAAAACCTTCTTTTACGTTTACTCTCGTGTTAAAAATCTGAATTCTTCTAGAGTTCCTGATCTTCTGGACGACGCGCACTGACACTACCATCGAATCCTCTTAGTCT
+
AC@@>ACCBCCCCCBCCBDCCCCBBBCCBC@?=@>?@<AC@D@BCCCCCC@CCCBB@B?BBCB?B@CCCCCBCBD=;::::):B:A@??;?ABB?B;;5;A7;;ABCK@CBCCCCCC@ECC?C@BDBBCCCB?BC??>ACCBBBBCCDBBBBBBC@BCB@CC@B@BBBBCCCBB>B;;;;.<@B><;;<.:BBCD>BBFBBBECBC=A@@@,@A@@B>B?CC@CCCCAAA@C?BBBBBB?B@B?BCCCBBBBCBCB@AABBDCD@CCCCC@BB?ACC@CCA@@
@ATNG8:00327:06873
GATGGTAGGCGAGAGTGAGACGCAGTACTCATTCGTTTCGGAAGAGACAGGTACGTTAATAGTTAATAGCGTACTTCTTTTTCTTGCTTTCGTGGTATTCTTGCTAGTTACACTAGCCATCCTTACTGCGCTTCGATTGTGTGCGTACTGCTGCAATATTGTTAACGTGAGTCTTGTAAAACCTTCTTTTTACGTTTTCTCTCGTGTAAAAATCTGAATTCTTCTAGAGTTCCTGATCTTCTGGATACACTCATGTGCACCTACCATCGAATCCTCTTAGTCT
+
AAAA@BCC?BACABBCCECC@AABBCCCCCCC?BAAA>AC=B?AABBBCC@CCCCB?B?A@@C?B?BDCBABA<B?BBBBB2=?6=999,7?CD@BBC?BC9:9:B@@=ABBBBBBB>BBB?B?BB@BB====CAAA:=<><668;;ADBB;;;?<;:;=>>;>=@@>>>@A??<?ABBB5B;>:;;::9):=////)/5...75-.....$.3222272671555...3.32---,,,,,,-,2387977779999;;;:<>>;>=>>>=?@<==>=AA=<=
@ATNG8:00327:06878
GATGGTAGGCGAGAGTGAGACGCAGTACTCATTCGTTTCGGAAGAGACAGGTACTTTAATAGTTAATAGCGTACTTCTTTTTCTTGCTTTCGTGTATTCTTGCTAGTTACACTAGCCATCCTTCTGCGCTTCGATTGTGTGCGTACTGCTGCAATATTGTTAACGTGAGTCTTGTAAAACCTTCTTTTTACGTTTACTCTCGTGTTAAAAATCTGAATTCTTCTAGAGTTCCTGATCTTCTGGATATGAGTGACTCGTGCTACCATCGAATCCTCTTAGTCT
+
CCCD@DBB=9;9::@@@;@DCBBBCDECCB;;7<BBD?FF@C@EEDCCCB@BBCCF=B@;::@>A<??99:BBA@599999$9;<<59605?<::6<6??:9;5=BB?BAABCDCC@CDD@B@BBBBBCC@BCCE@BBCCBBCCBBBCC@@@A?A@A?@@=@@C@AAB9:8?<?=?>?3?<A=?;;;;,;>@@@000@@@A@BBA?CCCC3CBBAA>A?BC?BA???;;;>;??;;;=:=?@<@@@????>>>AAB;;;===>5;;?>?8::7///166///
@ATNG8:00331:06863
GATGGTAGGCGACATACATACGCGCCAGAAGATCAGGAACTCTAGAAGAATTCAGATTTTTAACACGAGAGTAAACGTAAAAAGAAGGTTTACAAGACTCACGTTAACAATATTGCAGCAGTACGCACACAATCGAAGCGCAGTAAGGATGGCTAGTGTAACTAGCAAGAATACCACGAAAGCAAGAAAAAGAAGTACGCTATTAACTATTAACGTACCTGTCTCTTCCGAAACGAATGAGTACGAGAGTCAGAGCAGAGCTACCATCGAATCCTCTTAGTCT
+
@?AA?BAB>AAAAA596=<BB@@@C@CCC@AAAABA=B@D;;;BBB?BC@E@BBB@@@@@0@?CBBBCBIA@AC=BB;;;;;$;><>59945@<9<C?CCDDCB@B@BB?@@@?BB;;;CBBCCCCDDCCC@EBBB@CCBBBCBB@CAB;;9;BBBABBB?BBABBC?CC?AAB>AACEB=@=>999999(9@<ACCF???BB?A?BA??;?=A>CBB?B;;;ABB>A>?@@9>??=999CAABBBBBBCCAAABAAA???AAA=ABAAB?8819==8=A@?@
@ATNG8:00337:06868
GATGGTAGGCACTGCGCACACATCCCAGAAGATCAGGAACTCTAGAAGAATTCAGATTTTTAACACGAGAGTAAACGTAAAAAGAAGGTTTTACAAGACTCACGTTAACAATATTGCAGCAGTACGCACACAATCGAAGCGCAGTAAGGATGGCTAGTGTAACTAGCAAGAATACCACGAAAGCAAGAAAAAGAAGTACGCTATTAACTATTAACGTACCTGTCTCTTCCGAAACGAATGAGTACACATGTCGTGTCGTGCTACCATCGAATCCTCTTAGTCT
+
::=>9B=B><A<<CCCBBDCCCCCC><;;@CBCCBC@C;;<HDCCC@CBAC?ACA;;;;;*;4;?=AABCCBCB8;;99559$5;492555&5<<9;;;?695:;8=?BC?BBD@DDAABCCCCCCCCCEBB?BDCE@D<;:DDCC?C@BBC?BCCBBBBB@BBAAAB@>?=>C=6::<:=6:98377999(:?;@ABCBABAA1815:<<5>=??BBA?A@??888:>6:>>678768??BBBB@@AABBAA>???AA@>9<=<A?=<=<>@>;;;:>A><;
@ATNG8:00340:06859
GATGGTAGAGTACAGTGTAGTAGACCAGAAGATCAGGAACTCTAGAAGAATTCAGATTTTTAACACGAGAGTAAACGTAAAAAGAAGGTTTTACAAGACTCACGTTAACAATATTGCAGCAGTACGCACACAATCGAAGCGCAGTAAGGATGGCTAGTGTAACTAGCAAGAATACCACGAAAGCAAGAAAAGAAGTACGCTATTAACTATTAGCGTACCTGTCTCTTCCGAAACGAATGAGTACACATCGTCGTGTCGTGCTACCATCGAATCCTCTTAGTCT
+
;;;;<??@BBBBCBBCCBCEEDD<;;;CJ@C@AA;;6;>BABCBBB?BB?B?BB?88888)9>?CDBDCDA??>3<=;;;;;';?995555&5<>9>C>BDBBBC@C@BB?BCC@BBBBCCCCDCCBBBC@A?ABCB?BBCCBBBC?B?BBB?BCCCDCCC?CCCCAA?BC@?@=?::::<2933.7>@A:BB@BBBBBB@:=1818==<:>@?E>>>=@><>>C=5::@AA:ADD=A;;<@A@;;;???ABBBBBB>>>CBBB?AA@@A=AB@@??@CCA@A
@ATNG8:00343:06858
GATGGTAGTAGTACACTAGTCATACCAGAAGATCAGGAACTCTAGAAGAATTCAGATTTTTAACACGAGAGTAAACGTAAAAAGAAGGTTTTACAAGACTCACGTTAACAATATTGCAGCAGTACGCACACAATCGAAGCGCAGTAAGGATGGCTAGTGTAACTAGCAAGAATACCACGAAAGCAAGAAAAAGAAGTACGCTATTAACTATTAACGTACCTGTCTCTTCCGAAACGAATGAGTACATAGATATACGTATAGCTACCATCGAATCCTCTTAGTCT
+
@?8:<?@AAB<;6=<<<CCECBCBC@@@@;>AAA@@>B@EFGGBBA@CH@C@CAA?BBBB+B:B><A<BCB>@@8?>99999$99255<:<0<??;;B@BAA@CC@C@CCACCC@CBB@AAFCCCCCCCDBD?BBCB@BBCBBBBB@C@@AC@CABACBBC@CBBA??;00,/>:4:;343/3<;68888;.=>9>ABBBB?CA3816;;<6=;??BBC?AABBBBC?B?@AC999:?AABBBBBBBCDCBBBAAA;;/////9848777739:8=<<:>AA@5
@ATNG8:00344:06869
GATGGTAGCACGACACGACGATGTGTACTCATTCGTTTCGGAAGAGACAGGTACGTTAATAGTTAATAGCGTACTTCTTTTTCTTGCTTTCGTGGTATTCTTGCTAGTTACACTAGCCATCCTTACTGCGCTTCGATTGTGTGCGTACTGCTGCAATATTGTTAACGTGAGTCTTGTAAAACCTTCTTTTTACGTTTACTCTCGTGTTAAAAATCTGAATTCTTCTAGAGTTCCTGATCTTCTGGTAGAGCGTGCATATATCTACCATCGAATCCTCTTAGTCT
+
BAAA?BCCCBBBCABACEB9;=ECGCBAAA99;:FGF>BB?C@CCCCEBB?BCCCC?C?AAAC?C@BCDCAACED?@@A@@2@@?ABBB=BCCC?BBB?BB<889BBB@BBBBCB@@=@BB>B?CCBBBA;;9>@??9>>>>>>>AAA??AA>>><>>><AA<A;AA@@@B@@@<@@A@@6@<><>@BBB/AA<;;*//////><<?;>>>>/>@@@D<B<@@<???AAAA<A;@=>>@B7;:A<AAD???>>>>>>?>>>>>>C===<AA=@@;@AD;@?@>>
@ATNG8:00348:06898
GATGGTAGCGCGACGAGCGTAGACCCAGAAGATCAGGAACTCTAGAAGAATTCAGATTTTTAACACGAGAGTAAACGTAAAAAGAAGGTTTTACAAGACTCACGTTAACAATATTGCAGCAGTACGCACACAATCGAAGCGCAGTAAGGATGGCTAGTGTAACTAGCAAGAATACCACGAAAGCAAGAAAAAGAAGTACGCTATTAACTATTAACGTACCTGTCTCTTCCGAAACGAATGAGTACAGAGAGTACGATATGTCTACCATCGAATCCTCTTAGTCT
+
DCBB@BCCBBBBBCCCCCCCCDCCC=CDDACCCC@@>@@CCCAAAD@DC?C@BA?88778)9<ABCBBCCCAB@9>@:;;;;$;>492555&5@=9>C?CCDCBB?D?BB@CBB@BBBBDBCCFCCBBBBBC?BBBB?BBBBBBAB>B?CBB@BBBBCCCB?BCCBBB?AA=ABB=AA@AA;>?>?@AAAA2AC@C???DCCCC>=:=@AA:>:=ACAA?BBABBCC?C?AAA<ABB?BBBBBBCBBBBBBBBBBDBCBBBBBB>:@@@AA=BD<====?A;;<
@ATNG8:00349:06888
GATGGTAGCAGACGTGACAGAGCGCCAGAAGATCAGGAACTCTAGAAGAATTCAGATTTTTAACACGAGAGTAAACGTAAAAAGAAGGTTTTACAAGACTCACGTTAACAATATTGCAGCAGTACGCACACAATCGAAGCGCAGTAAGGATGGCTAGTGTAACTAGCAAGAATACCACGAAAGCAAGAAAAAGAAGTACGCTATTAACTATTAACGTACCTGTCTCTTCCGAAACGAATGAGTACCTCTCAGACGCTCGTCCTACCATCGAATCCTCTTAGTCT
+
:=<<>B<@@?CCB@AAABBBBCBAB?ABB@AAACAA?@@DCCCBBB@CF>A>ABA=????.<;@@>??BBBCCA6>>;;;;;$;>499;99+9@<8<CABCCC;;6;>@@=@BB@BA@@BCBCFCCCB;;;B?B@@@@C;;;CCBC=A=@BB>BBDCBBAA>AAAAAA=AA????=AA@@>5:9:39::::(:?<=?>?A@AB@=@>=;;>8>;==A@A=A:88@?@;@;9:9.9<<8>?>>>?@?=>>CC888BB=A>>>9>8725788>;AA=:9:7;==BB
@ATNG8:00345:06908
GATGGTAGCGCATATCAGCGCAGCCCAGAAGATCAGGAACTCTAGAAGAATTCAGATTTTAACACGAGAGTAAACGTAAAAGAAGGTTTTACAAGACTCACGTTAACAATATTGCAGCAGTACGCACACAATCGAAGCGCAGTAAGGATGGCTAGTGTAACTAGCAAGAATACCACGAAAGCAAGAAAAAGAAGTACGCTATTAACTATTAACGTACCCGTCTCTTCCGAAACGAATGAGTACGATGAGAGAGCTCTCTCTACCATCGAATCCTCTTAGTCT
+
BB@A?A:55;?@ACCCCCBBBCCCC>BBB@DCCCCC@C@CCCDBCC?CC?C@CBB99994;=BBCDECCE::;0;C::;:.;@5;4;;;*;@D@CCFCICDBB?B?DC?CBB?BCBBBBBCBAACCCDBB?BCCC@CBBBCCCC?A=A999:FEECCCC?BDBBBC@BB?AAA>BBBCD>A><888888(8@;A>?>CFBAB>A>ABBB;>8<?B;;;0;@@ABC@C@ABA;@BB@CDBBCCDAAABBBCBBBBB???BBBBB>BBBBC?BB?@A@?CA@AA
@ATNG8:00347:06903
GATGGTAGTATCTGCACACTCTGTCCAGAAGATCAGGAACTCTAGAAGAATTCAGATTTTTAACACGAGAGTAAACGTAAAAGAAGGTTTTACAAGACTCACGTTAACAATATTGCAGCAGTACGCACACAATCGAAGCGCAGTAAGGATGGCTAGTGTAACTAGCAAGAATACCACGAAAGCAAGAAAAAGAAGTACGCTATTAACTATTAACGTACCTGTCTCTTCCGAAACGAATGAGTACGAGAGAGCACACGTGTCTACCATCGAATCCTCTTAGTCT
+
ACCC@CDCCAAAACCCCCCBCCEBB?BDDADCCCAA?AACCDCDBB>BC?C?B@@99999);=?ABABBCC?@?7<?::;;.;B>C4;;;.;BC?CBBFHCCCC@C@BB?BCD@CCCCCCCCCCBBCCCDD@CAAB@DBBABBBB?B?C@@?@CCDDDCC?CDACCC@AB=A@A<??A@@9@994:?CCC3BB?B???FKKBB?B?AB@@:=9<AA@@<@A@@?BB?C@CAA<ABB@BABBDBBABBBDAAA@@BBCCCBBB??<???;B=??<?>=8=?:::
@ATNG8:00349:06912
GATGGTAGGACGAGCGTCTGAGAGGTACTCATTCGTTTCGGAAGAGACAGGTACGTTAATAGTTAATAGCGTACTTCTTTTTCTTGCTTTCGTGGTATTCTTGCTAGTTACACTAGCCATCCTTACTGCGCTTCGATTGTGTGCGTACTGCTGCAATATTGTTAACGTGAGTCTTGTAAACCTTCTTTTACGTTTACTCTCGTGTTAAAAATCTGAATCCTTCTAGAGTTCCTGATCTTCTGGGCTGCGCTGATATGCGCTACCATCGAATCCTCTTAGTCT
+
@@>>@CCC8:;@??;<@C;;<ECD@CCDCBBB?BAAA=AB?B?BBBBBBB@BBDBCACFGCBCADACBBBBHBBB>;;;;;*;>;@BFE>BABB?CBA?BC@AAADCE@BBDDCCCC>AAC?B?BBBBA>;:5;:9:;B@@@BB@@@AAAABBBB?BA@=AC?B@CBBCBBBBB?AA@@;A?B?CCCC:BBBBC>BBHJCAABAA<@@@@,@;:9949B?C?CAA0000*0*0099>>7:00/)////9:::/66??@@>@?@@BB@@@=AA=;9:29B:;;
@ATNG8:00350:06424
GATGGTAGCTCTGCTCTGACTCTCGTACTCATTCGTTTCGGAAGAGACAGGTACGTTTAATAGTTAATAGCGTACTTTCTTTTTTCTTGCTTTCGTGGTATTCTTGCTAGTTACACTAGCCATCCTTACTGCGCTTCGATTGTGTGCGTACTGCTGCAATATTGTTAACGTGAGTCTTGTAAAACCTTCTTTTACGTTTACTCTCGTGTTAAAATCTGAATTCTTCTAGAGTTCCTGATCTTCTGGTGTCTGATCTGTATCACTAATCGAATCCTCTTAGTCT
+
:;=>9?>@@<====>666===;;;<<=;;=9:.944:2<<0966>BBBDD@@@A;99)5.5<<=8<79///779555)599999$99399;909<6616>;49:,//997;7;==;;;>>?>@@<@499BAAAAC=@@AA8:;BBBC?;665:9:87717//*/9)/)/89:;<996>=>DA@2@@B;??@@3@@;;;09>>>955555.555&4;455258=>466<<;::8<455>>==:<<>8<@999===9955555999:8<<<<055355/188://
@ATNG8:00350:06430
GATGGTAGAGTATCATGTGTATCTCCAGAAGATCAGGAACTCTAGAAGAATTCAGATTTTTAACACGAGAGTAAACGTAAAAAGAAGGTTTTACAAGACTCACGTTAACAATATTGCAGCAGTACGCACACAATCGAAGCGCAGTAAGGATGGCTAGTGTAACTAGCAAGAATACCACGAAAGCAAGAAAAAAGAAGTACGCTATTAACTATTAACGTACCTGTCTCTTCCGAAACGAATGAGTACATAGATATACGTATAGCTACCATCGAATCCTCTTAGTCT
+
5:<<@CCBBBCDCCCBBBCCCCCCD=ABC@CBBCAA=@=A@AACBB?CC@D@CCBBCCBB5B@CCBBBBBBBBB>BCCCCGC5CC@CAIFF<HCC@BCCBBBB@A>AGEH@CCD?BBBBCBBCBBCAAACDFBCCBB>ACCBCCCC@B?C@@>@CCCCCCC?CBCB9988C??@@788?==6@@@<@@?@@A(@A?@949BBBBB?@?@ACC999:ACAA?ACA@@CD@C?BBD>HBB@BBAABBBBBBDCAAABBCCCCBAAACC@BBB>>:<@=<==:=?=>=
@ATNG8:00351:06405
GATGGTAGTCTCAGATAGTCTATAGTACTCATTCGTTTCGGAAGAGACAGGTACGTTAATAGTTAATAGCGTACTTCTTTTTCTTGCTTTCGTGGTATTCTTGCTAGTTACACTAGCCATCCTTACTGCGCTTCGATTGTGTGCGTACTGCTGCAATATTGTTAACGTGAGTCTTGTAAAACCTTCTTTTTACGTTTACTCTCGTGTTAAAAATCTGAATTCTTCTAGAGTTCCTGATCTTCTGGGTCTCTCTCTCACGCACTACCATCGAATCCTCTTAGTCT
+
=;@;9<><ABBAACCDBBBCDCCCAAA9559949A?A8@A?B?CCBBACGACCECCAC@D@C@@C@CCC;00@@A000??D0?C;<;BA9@:9616<>9>A-00<<09255<99:<<256=9>5;;@>>;?A<@CCC=AABBBBBAA@;:::49=5>9924;3839455;<<=>:=@BBB9@=A;9:;;;*;>>>J000ICCCED@@5;;;;*;>?@@<@=AC@?@@@@@@=A?ABBBA@=?;<:0:@@A@@@@B@@<000@@@A=@@@@@=@C@???9::???
@ATNG8:00352:06428
GATGGTAGCACACGAGATCTCATCGTACTCATTCGTTTCGGAAGAGACAGGTACGTTAATTAGTTAATAGCGTACTTCTTTTTCTTGCTTTCGTGGTATTCTTGCTAGTTACACTAGCCATCCTTACTGCGCTTCGATTGTGTGCGTACTGCTGCAATATTGTTAATCGTGAGTCTTGTAAAACCTTCTTTTTACGTTTAACTCTCGTGTTAAAATCTGAATTCTTACTAGAGTTCCTGATCTTCTGGGCTGCGCTGTATGCGCTACCATCGAATCTCTTAGTTCT
+
7:::@DA@AB<<<;?;BAA@@@>;;?;>:A@@;@@A?5:;295@BABA;;49@:/0)0*0)///)/7::B@@@?::533333$3949:;<5;>>>9;;:6<<+/0=89<+/3;:=8990//91617><8<8?>6266>:=>?>:;;;::<=???>A18575:<6:17779777;99377;==,939/25;;;(99655'5+.868../33(222&22228272:=.522666995>;>>>>?A:=67706///;9;9;<=9<9555927765517;556/5//(/5
@ATNG8:00355:06422
GATGGTAGTATATCGCGTCGCTATCAGAAGATCAGGAACTCTAGAAGAATTCAGATTTTTAACACGAGAGTAAACGTAAAAAGAAGGTTTTACAAGACTCACGTTAACAATATTGCAGCAGTACGCACACAATCGAAGCGCAGTAAGGATGGCTAGTGTAACTAGCAAGAATACCACGAAAGCAAGAAAAAAGAAGTACGCTATTAACTATTAACGTACCTGTCTCTTCCGAAACGTATGAGTACATAGATATACGTATAGCTACCATCGAATCCTCTTAGTCT
+
@@B>?BDDCB@BBCCCDBBCCCBBBCCD?DDBBBB?B@BBCCCCCADD?B?BDDCCCCC5C@CCCDCA?@:::-:?9:;;;*;C=A5;;;.;BB?BBCCCCCBB?C@BC@BBB?BCCCCBBBEEBBCBCCC@CCBA?BBCCCCAA?D@CCC?BCCCCBBA?AAAABB@BB????<??CCF>CBB>999989%9@=A9:9FCCAA:>:==AA7;7;AB@@>@CAAABC@C?CCC>CCBBBBAAACCBBBBBCCCCCCAAAC;;<>A;@@>CC<AA=<<><@A;;;
@ATNG8:00361:06438
GATGGTAGGAGACACGTCGCACACGTACTCATTCGTTTCGGAAGAGACAGGTACGTTAATAGTTAATAGCGTACTTCTTTTTCTTGCTTTCGTGGTATTCTTGCTAGTTACACTAGCCATCCTTACTGCGCTTCGATTCTGTGCGTACTGCTGCAATATTGTTAACGTGAGTCTTGTAAAACCTTCTTTTTACGTTTACTCTCGTGTTAAAAAATCTGAATTCTTCTAGAGTTCCTGATCTTCTGGGCAGACTCTCACACGCCTACCATCGAATCCTCTTAGTCT
+
A@?;>BAC@FCCBBBCCBBCA@@BC@ABDC@@=ABAB<CB@CACBBCDCD@CCC@A@A@EECB?C?CCCBBBBAB>BBCCC1BA?CBBC>BCCB?A?>9>?998:AAA?BBBCBBBB>BCC?B?BB?BBA>>;>A??<>A?8::=:::@@@@;;;<>>><@@=A=::9@@ABAA7;;A@?/?1818=<==.==?@@:@@@@BBB<<<199888%8<<==<@<@A<AAAA====D=AA@===:999=4=///8899>A@@@AA<???<>>>??;==:=AA<A==>?
@ATNG8:00362:06442
GATGGTAGACATATCTTACTCTCTGTACTCATTCGTTTCGGAAGAGACAGGTACGTTAATAGTTAATAGCGTACTTCTTTTTCTTGCTTTCGTGGTATTCTTGCTAGTTACACTAGCCATCCTTACTGCGCTTCGATTGTGTGCGTACTTCTGCAATATTGTTAACGTGAGTCTTGTAAAACCTTCTTTTTTACGTTTACTCTCGTGTTAAAAATCTGAATTCTTCTAGAGTTCCTGATCTTTGGTATACACACTCGCTCGCTACCATCGAATCCTCTTAGTCT
+
;<>>@DAABBCAABBCACCBBBDD@AA@CJ;;::BBA=BD<A>BCBBBCC?BBBBB>A?ABCB?A>@ABBBBBBB>BADDD3AB@BBBB>B98;@BBF@DD<???BBB?BBCBA@BB>?>>7;7;>>>==8858@?A;?????@@?>?B<A?;;;;;;;;??9>9>A???===A6::ADE6A6:4787878%8><==6=77///<<<>;??>?/?888B=B<??<@AA@???<A=AA@@@AA9A<>??@@@@888<<=>AA>=?A<@=<<@<@A:??A<>@>AA
@ATNG8:00364:06409
GATGGTAGCAGACGTGACAGAGCGCCAGAAGATCAGGAACTCTAGAAGAATTCAGATTTTTAACACGAGAGTAAACGTAAAAAGAAGGTTTTACAAGACTCACGTTAACAATATTGCTGCAGTACGCACACAATCGAAGCGCAGTAAGGATGGCTAGTGTAACTAGCAAGAATACCACGAAAGCAAGAAAAAGAAGTACGCTATTAACTATTAACGTACCTGTCTCTTCCGAAACGAATGAGTACGATGAGAGAGCTCTCTCTACCATCGAATCCTCTTAGTCT
+
BAA@?B?@@CDDBBBCCCCCGCCCC@CCDADCCBBB@B?BCDCCDD@AB?A@@??99999)9:=?AABACBBBH>?>@DGDF5AB?@>AFF<ECCACECCCCC@@?@?CC?AAB>BBCCBBBCDDBAAAABC?BABCABAB@CCCC@C@BBB?BCBBBBCD@AAABAD<??=???<@@:9:)3<;39?=9;'/0(/:<<AB?AA=B=?;;::>5;;=>A<A8888>=7;69;;37AC=@@ACBABBBBBCBBBBBBBBBBBC@@B>A@@AB?BB?BBB?>>=>>
@ATNG8:00365:06435
GATGGTAGCACACGAGATCTCATCGTACTCATTCGTTTCGGAAGAGACAGGTACGTTAATAGTTAATAGCGTACTTCTTTTTCTTAGCTTTCGTGGTATTCTTGCTAGTTACACTAGCCATCCTTACTGCGCTTCGATTGTGTGCGTACTGCTGCAATATTGTTAACGTGAGTCTTGTAAAACCTTCTTTTTACGTTTACTCTCGTGTTAAAAATCTGAATTCTTCTAGAGTTCCTGATCTTCTGGGCAGACTCTCACACGCCTACCATCGAATCCTCTTAGTCT
+
@ADD@A@ABBBBDDDBBBDCBBCB@A@AAA;:5;;;9)59.579;6BBBA<@C;;:8@:@:;>5:8:;;==>>>C:=====+:9288333(3;8:7;>>89=889?<<C:CBBBAA??<?CC@B?ACBBBBBB?>>@?388>>==;;;===;:9:;186;3975;49>>6655;;+..779+84909799;*;<>AA1:7777797772::::+7:=<@<@<>><A===AAB=A;??@@?>5;;==7=;;;=>>>=BBB?>?7;;?:=888>:>><>AD<AA>>?
@ATNG8:00367:06410
GATGGTAGATATATGCACGCTCTACCAGAAGATCAGGAACTCTAGAAGAATTCAGATTTTTAACACGAGAGTAAACGTAAAAAGAAGGTTTTACAAGACTCACGTTAACAATATTGCAGCAGTACGCACACAATCGAAGCGCAGTAAGGATGGCTAGTGTAACTAGCAAGAATACCACGAAAGCAAGAAAAAAGAAGTACGCTATTAACTATTAACGTACCTGTCTCTTCCGAAACGAATGAGTACGTGTGACGTACGTGAGCTACCATCGAATCCTCTTAGTCT
+
>BC>ACCCBCBCCBBBDDCCCCBBB@CCC@CDDDBB?B?BBCDD@@>@E@B?BCAAADDD3B?ABBBCBCBDDD=BABA@@@0?C8>2::;*;;:69BBEJCCCE@C@BB>BBB@CCBBCCCCECCCBCBBB>AA@@=ABBACCCC?C@CCC@EBBCBBAA=ADABAC@BB?BCA;??@@@9=<<899::9:%9>;>A@BBBBA@>A@B>AC;B=>=BBB>AAAAABC@B?BBD<BA@=?BBBBCCEBBBBBCCCCBCBCCCCCBB>BABAC>AA?ABA>BBB??
@ATNG8:00377:06407
GATGGTAGCTATACGTATATCTATGTACTCATTCGTTTCGGAAGAGACAGGTACGTTAATAGTTAATAGCGTACTTCTTTTTCTTGCTTTCGTGGTATTCTTGCTAGTTACACTAGCCATCCTTACTGCGCTTCGATTGTGTGCGTACTGCTGCAATATTGTTAACGTGAGTCTTGTAAAACCTTCTTTTTACGTTTACTCTCGTGTTAAAAATCTGAATTCTTCTAGAGTTCCTGATCTTCTGGGTGTATCAGCGAGTATCTACCATCGAATCCTCTTAGTCT
+
CBBC?BCCCDCCCBBCBCCCDCCCCDCBCCCB@BCBC>BB?BAAAADCCB@BBB@>;@6;;AB?B@BBCCBCB@?<9:999$386;@@A<ABBL?CBC?AA7::@AAB=AAC???BD?BAA?B?BBBB@968:>>?><>>CBA>>===A@C?:::368;<;;7<=@??AAAAAB:>>@@@3@=A7;;DDD/>@@@B387=<<9;;;:4;;:;+<776A:?9=><@A@??BB<A<@AA>>==>?>D:>==AAAA>>>>>=?>>?885;@@@D=??<?8606;---
@ATNG8:00377:06438
GATGGTAGGAGACACGTCGCACACGTACTCATTCGTTTCGGAAGAGACAGGTACGTTAATAGTTAATAGCGTACTTCTTTTTCTTGCTTTCGTGGTATTCTTGCTAGTTACACTAGCCATCCTTACTGCGCTTCGATTGTGTGCGTACTGCTGCAATATTGTTTAACGTGAGTCTTGTAAAACCTTCTTTTTTACGTTTACTCTCGTGTTAAAAATCTGAATTCTTCTAGAGTTCCTGATCTTCTGGGCAGACTCTCACACGCCTACCATCGAATCCTCTTAGTCT
+
><<>?BAC?CCCAABBBDD@AACCCBBBBC@@=@@@A:CDAGAEDCCCBC@BJ@A@@C@CCCD@C?CCCDE??;C>BBBBB19:?A7/0)////)///)3:7::?>>?=A@@@BBBA>@DD>A>AC???8<@<?>>>=>>=@@@A<;;A;;;===7:::7889)87<=?@@B@=;6:5555'5171566677%8=///+/>=///889<19:::+7;<<A;>;?A<ABBA?>><A<AAA::88669908///88=;@@AAA??:AAA<A@@@A<?@<>>>=B@@>>
@ATNG8:00380:06406
GATGGTAGTAGTACACTAGTCATACCAGAAGATCAGGAACTCTAGAAGAATTCAGATTTTTAACACGAGAGTAAACGTAAAAAGAAGGTTTTACAAGACTCACGTTAACAATATTGCAGCATACGCACACAATCGAAGCGCAGTAAGGATGGCTAGTGTAACTAGCAAGAATACCACGAAAGCAAGAAAAAGAAGTACGCTATTAACTATTAACGTACCTGTCTCTTCCGAAACGAATGAGTACTGTATCTATGTGTGCGCTACCATCGAATCCTCTTAGTCT
+
@A@;>BCBBCAABDCCBBBCCB@@@?BBD?CBBB@@>@9::CCCBB?BD@D@CBB:::::*:>BCBBBCCC@??5<>9:;:;*;C>D?CDC<CCCACCICCBCBB?B@CC@CCC@CCCCCDCCCCCCCCBB>ACDE@BBABCCBB>A>@AB>BBBCAABC@CAAABC@BB?AAB@CD>>><>A@?BBBBB3BB@BCDCCA@BB@B>BACB?B<>@CBB;@@?>>??=A@BBE>CBB?CBBBBBBCDCBBBBAABCCCCBBBDDC?AAACC@CB=ACD@CBAAA
@ATNG8:00384:06428
GATGGTAGGAGACACGTCGCTCACGTACTCATTCGTTTCGGAAGAGACAGGTACGTTAATTTAATAGCGTACTTCTTTTTCTTGCTTTCGTGGTATTCTTGCTAGTTACACTAGCCATCCTTACTGCGCTTCGATTGTGTGCGTACTGCTGCAATATTGTTAACGTGAGTCTTGTAAAACCTTCTTTTTACGTTTTACTCTCGTGTTAAAAATCTGAATTCTTCTAGAGTTCCTGATCTTCTGGATATGAGTGACTCGTGCTACCATCGAATCCTCTTAGTCT
+
--5535671:=<=59695<:<?@9959::;5:2:CDD<<<;>8<;;;==B?B>BCC8666>4>0655/888//)/7777'76168894:;;;??::09:(//////066::::??:999(/(/6///89943:9B7?=BBBBDBA>>><=<;:)/...37272722299899055887+706.22222$262222&25555576..(-222'--./9696::.3387888,3.398889(///(////338333333833333:273338388(///(//688
@ATNG8:00396:06421
GATGGTAGGAGACACGTCGCACACGTACTCATTCGTTTCGGAAGAGACAGGTACGTTAATAGTTAATAGCGTACTTCTTTTTCTTGCTTTCGTGGTATTCTTGCTAGTTACACTAGCCATCCTTACTGCGCTTCGATTGTGTGCGTACTGCTGCAATATTGTTAACGTGAGTCTTGTAAAACCTTCTTTTTTACGTTTACTCTCGTGTTTAAAAATCTGAACTCTTCTAGAGTTCCTGATCTTCTGGTGAAATATGCATGATGCTACCATCGAATCCTCTTAGTCT
+
777;6???;9;<@@>>>666=<<<<;;;==;;:@@BA>AJBGABBBCCBB@BCC;;:;@AA@C>@><BBCCB?::789888'8>8<79923CCC@AAA@CC?AAADAA>AAAABBBC@CAA?B@CA>AA;;;;?@@@:>=???>===@??@?8888;::7::4;5:;<:99@>>788ACC.</706::::;':7:>?8???:;8<<877(7@>A/A@?=;066//)/::99898>;>>>DAA<<==0---3----9;>?@@;;;A;;5;>876:==<=;;7///73
@ATNG8:00399:06427
GATGGTAGCTCACGTACGTCACACGTACTCATTCGTTTCGGAAGAGACAGGTACGTTAATAGTTAATAGCGTACTTCTTTTTCTTGCTTTCGTGGTATTCTTGCTAGTTACACTAGCCATCCTTACTGCGCTTCGATTGTGTGCGTACTGCTGCAATATTGTTAACGTGAGTCTTGTAAAACCTTCTTTTTTACGTTTACTCTCGTGTTTAAAAAATCTGAATTTCTTCTAGAGTTCCTGATCTTCTGGTATGACTAGTGTACTACTACCATCGAATCCTCTTAGTCT
+
@<A=@CCBBB@CCBBB669;?@B@@@@@@B;;7;BBB<DB@CAFCCCCBB@BCCCC@C?CCCD?B?BBBBBDDBB?BBBBB3AA9=999)9BBB=@@A?@?7::@DCC@CDBBBBBB?DBD?B?BB>?>CBB=@@@@378=::;??A???@@<>>;>>C:===@:==??><>55-25555&2+2389=AAA'AA///)/>9//.==6::76@@@@&3----(-2'...3555555/53966566*..52888999=;:;<<@::::=<=4:::::48818==9;:;::
@ATNG8:00353:06450
GATGGTAGGAGACACGTCGCACACGTACTCATTCGTTTCGGAAGAGACAGGTACGTTAATAGTTAATAGCGTACTTCTTTTTCTTGCTTTCGTGGTATTCTTGCTAGTTACACTAGCCATCCTTACTGCGCTTCGATTGTGTGCGTACTGCTGCAATATTGTTAACGTGAGTCTTGTAAAACCTTCTTTTTACGTTTACTCTCGTGTTAAAAATCTGAATTCTTCTAGAGTTCCTGATCTTCTGGGCTGCGCTGATATGCGCTACCATCGAATCCTCTTAGTCT
+
<<<>?DDD?BBBCD;;;BBBCBBBCBBBDDBB?BCDF>CC@CACCDCCBB@DDBBB@B>AACC?B@DCCBBABBD?CCCCC3CA=BBCA;BBBB?BBA>AD89:9??@=>>>@AAAA=@AB<?=?C@BB;;;;>@@@8=<AAAAA:;;???>::659//)//)/6=?@>=>AAA788>AA2B:@1:::9:)9=999.658///;65;=BCDC/A665>9>:>>;A;;;AAA<@=@><<9<166<A5<:::???>>AA@@;;;>==;?>>;;5;A6:;=9==;;;
@ATNG8:00355:06497
GATGGTAGCTCACGTACGTCACACGTACTCATTCGTTTCGGAAGAGACAGGTACGTTAATAGTTAATAGCGTACTTCTTTTTCTTGCTTTCGTGGTATTCTTGCTAGTTACACTAGCCATCCTTACTGCGCTTCGATTGTGTGCGTACTGCTGCAATATTGTTAACGTGAGTCTTGTAAAACCTTCTTTTTACGTTTACTCTCGTGTTAAAAATCTGAATTCTTCTAGAGTTCCTGATCTTCTGGAGATACACATGATACTCTACCATCGAATCCTCTTAGTCT
+
B@@@;EAAAC@@@AA@66:@CCCCCBBBBCDC@CCCC9@@9?;A@ABCBCAACABB@C?CACBAD@BBBBBDCBB@BAAA@2AA=AABB>BCCC?CBC@CD?@??D::79??BBBED?B@A>B@CFBBBA>>;??@?:><A>>>?@AAAAA@;:::<==8=@<@=@BB>?;;;@<@@DAD;D=D9==A@@/>>>A@:@;;;>==<8818A@A/@;;;B<@;>?=?@@@888;?;===>==5;;?=???BAAA>;;;@@A<;;ADC=;;;;=8==188?:>>989
@ATNG8:00356:06450
GATGGTAGTGTCAGTGCGCGTCGTCCAGAAGATCAGGAACTCTAGAAGAATTCAGATTTTTAACACGAGAGTAAACGTAAAAAGAAGGTTTTACAAGACTCACGTTAACAATATTGCAGCAGTACGCACACAATCGAAGCGCAGTAAGGATGGCTAGTGTAACTAGCAAGAATACCACGAAAGCAAGAAAAAGAAGTACGCTATTAACTATTAACGTACCTGTCTCTTCCGAAACGAATGAGTACATAGATATACGTATAGCTACCATCGAATCCTCTTAGCT
+
/77;;=8=00/::999===<966??9=A=:?>666;6;1569C?:?:66257<@B???>?,88;?:88??@?@A99;99999'9?<?2955&5<<7=955;;556:@<@@:?==<=>>>DCCCABBCCCCBB@DC@@>@AAAACBA?C@CAA>@B@@@AAA=AABBAA>??<?CC;@@AAA:>?CABBBBB2BA?BBBBBD997*-*-798)-+-9??;:>>:::<=:>8<AA<=BB>B=>>BDCBBBCBBAAAB@@@???>=>A;???::7:B<A==:===@
@ATNG8:00356:06459
GATGGTAGTGTGTCTCTGAGAGTAGTACTCATTCGTTTCGGAAGAGACAGGTACGTTAATAGTTAATAGCGTACTTCTTTTTCTTGCTTTCGTGGTATTCTTGCTAGTTACACTAGCCATCCTTACTGCGCTTCGATTGTGTGCGTACTGCTGCAATATTGTTAACGTGAGTCTTGTAAAACCTTCTTTTTACGTTTACTCTCGTGTTAAAAATCTGAATTCTTCTAGAGTTCCTGATCTTCTGGTATGACTAGTGTACTACTACCATCGAATCCTCTTAGTCT
+
7889<BB@BBBBBBEDCCCCBBCCICBBBBCB@BBAB>CB@BABB@AADC?CBB;;5:9>ABB>B@BBB?A996>8<<>=<+6945;=A8BB@@;AAA=AC?CACCDCACBBCDCCC@CCC=@<AA@A@BBB?B@@@?BBBCCBBBBBCBBC@@A@BDM@CD@C;;<DDEDCCC@DCCCB<B?C;;;;;;*;A@A@<ABBCCDDBAA>BBBB2BBBBC9;:;D@DEDBBBC@C?BCCCCB?BAA?ADIJCCCCCCCCCCCCDCCB?BBBBB>BB>@@A?CCCBB
@ATNG8:00360:06474
GATGGTAGCGCGACGAGCGTAGACCCAGAAGATCAGGAACTCTAGAAGAATTCAGATTTTTAACACGAGAGTAAACGTAAAAGGAAGGTTTTACAAGACTCACGTTAACAATATTGCAGCAGTACGCACACAATCGAAGCGCAGTAAGGATGGCTAGTGTAACTAGCAAGAATACCACGAAAGCAAGAAAAAGAAGTACGCTATTAACTATTATCATACCTGTCTCTTCCGAAACGAATGAGTACCTCTCAGACGCTCGTCCTACCATCGAATCCTCTTAGTCT
+
5<<<?CBBBCAABCDDBBCCCCAAA>ACC@DDDD@@>@?BBCCCDC?AA?CADAA88777)8?BBBBBGBB?>>7<A@BCB;CAFAB@BDF<DCC>CCCCCCDBB?B@CC?CCC?CCCCCCCCCCCCBBBBC@CBBB?BBCBABBC=B?BAA?@CCECCBB?BBBBCB@AA>???<??BBB=BBC?ACCDC2AA?BAAACCBBB8:8;>AA<???AAAA<@?>>>??:=:=BD9>=A<??>>>@@<>=;==D>>@?<<=AB<@>>8>@??@<@A<@@@<@@>;;
@ATNG8:00364:06474
GATGGTAGTCTCAGATAGTCTATAGTACTCATTCGTTTCGGAAGAGACAGGTACGTTAATAGTTAATAGCGTACTTCTTTTTCTTGCTTTCGTGGTATTCTTGCTAGTTACACTAGCCATCCTTACTGCGCTTCGATTGTGTGCGTACTGCTGCAATATTGTTAACGTGAGTCTTGTAAAAACCTTCTTTTTACGTTTACTCTCGTGTTAAAAATCTGAATTCTTCTAGAGTTCCTGATCTTCTGGATAGCGACGCGATATACTACCATCGAATCCTCTTAGTCT
+
B;;57;>>BCDDDDCBBCCCCCCBCCCFCDCB?B@@@;@D>B@BCFBDCEACBBAA?A?BB;;:;@CCBCCBBAB7;<@@?,4;29>>B9;9;A>ACA;@A-000@0:69AABBBBC?BBC@C@DFCBBBBC?BC;:6;@@@@CECCCBB@@@AA>;<;<;<5;>AAABB@B@@;@:;:;:*:;B9;;;;;*:A<;<09@B;;;BB@@=@@A@0@BBAC@C@BC@CBBBCCC@C?AAAB@@>@DEACCAAAA@ABA;;;@BBBBCB@CCCCC@CC?BDB@BEBBB
@ATNG8:00365:06488
GATGGTAGAGAGACTGTAGCGCACCCAGAAGATCAGGAACTCTAGAAGAATTCAGATTTTTAACACGAGAGTAAACGTAAAAAGAAGGTTTTACAAGACTCACGTTAACAATATTGCAGCAGTACGCACACAATCGAAGCGCAGTAAGGATGGCTAGTGTAACTAGCAAGAATACCACGAAAGCAAGAAAAAGAAGTACGCTATTAACTATTAACGTACCTGTCTCTTCCGAAACGAATGAGTACTGCGTCTCACTCTCGCCTACCATCGAATCCTCTTAGTCT
+
AAAB?BCBBCBBDBBBBBBCDCCCD:AAD@CCCC@@?@@DDCCCCC@CC?C?BBC@@@@@.@=ABBCCBBBBCB=AA;;;;;*;C?B@CCD<DCB?BCBBCFAAA@CAFG@BBB@BBBCBBCCCCCBB@@@C?AA@@>@AABBC??=@@C@@@ACCCCCAA>ABBBCC=BA?AAA999???8?BA>@A@@@2@A?BA@ACCB@@;@=>>>>7:4:AAAB?BBAAAAA>B?BCD=C??<?BBBBCDBBCBAAABAAACAAAB?BAB?BABAD?CC?AAB?BCA??
@ATNG8:00368:06486
GATGGTAGGTGCACATGAGTGTATCCAGAAGATCAGGAACTCTAGAAGAATTCAGATTTTTAACACGAGAGTAAACGTAAAAAGAAGGTTTTACAAGACTCACGTTAACAATATTGCAGCAGTACGCACACAATCGAAGCGCAGTAAGGATGGCTAGTGTAACTAGCAAGAATACCACGAAAAGCAAGAAAAAGAAGTACGCTATTAACTATTAACGTACCTGTCTCTTCCGAAACGAATGAGTACTGCGTCTCACTCTCGCCTACCATCGAATCCTCTTAGTCT
+
::;;9=<@?:9;BCCCBBAB<@@@<8<<<8;>=<::298<=>?>?@8=@29255===>>>+?7@<=B=ACCEEE=CCDDDGF5;:6;5;;<-;5A9<==???>>>?B?CFADCC@BBBABBBCCDBB;;<CCAGA@@@BBAAA@;;6;;A@B>AAACCB@@=@;;:BC=?;<@@=+000000(0;<;ABBCC1@@?B==BB@@ABAE?BBAB>>;??LBB@BC@@@@@>B?CBC?BAA?AAABBB@>@@000A@@ABAA@@D>AAC@BACBA>@@=A9929>;;;
@ATNG8:00370:06457
GATGGTAGGACGAGCGTCTGAGAGGTACTCATTCGTTTCGGAAGAGACAGGTACGTTAATAGTTAATAGCGTACTTCTTTTTCTTGCTTTCGTGGTATTCTTGCTAGTTACACTAGCCATCCTTACTGCGCTTCGATTGTGTGCGTACTGCTGCAATATTGTTAACGTGAGTCTTGTAAAACCTTCTTTTTACGTTACTCTCGTGTTAAAAATCTGAATTCTTCTAGAGTTCCTGATCTTCTGGTGTCTGATCTGTATTACTACCATCGAATCCTCTTAGTCT
+
/7:;?A??;BBBBBCCBBBBBABB@CCCBBCFBEBBB>BB@B?BCCCCCC?BBBDD?D?DDCC?B@CCCCCBCDD@CBBBB1AA<BCCC=BCAB>BBB?BC?A@ACDCACDDCCCBB?BCC?C@DCDBB@@@@CCCB@CCAAACCCCCCABBBBC>??B?BC?C?CCCDBBBCC@CCCDD;CBC?BBCCC2BCAA>AACCCCCCBB@BCBC5CBCBD@C@CC@CCCDCBB@B?CCCBCC?CACACCBBBFCCCCCCBB?B@B@@=@BBBD@DD@@@@@CB:::
@ATNG8:00374:06475
GATGGTAGTATATCGCGTCGCTATCCAGAATATCAGGAACTCTAGAAGAATTCAGATTTTTAACACGAGAGTAAACGTAAAAAGAAGGTTTTACAAGACTCACGTTAACAATATTGCAGCAGTACGCACACAATCGAAGCGCAGTAAGGATGGCTAGTGTAACTAGCAAGAATACCACGAAAGCAAGAAAAAGAAGTACGCTATTAACTATTAACGTACCTGTCTCTTCCGAAACGAATGAGTACGAGAGAGCACACGTGTCTACCATCGAATCCTCTTAGTCT
+
A>?B@BCC@BBCEBBBCCCCCCCCC@CBB@BBBBBB@CACCCCCBB@BD@C@DCCBBBBB5B@CCCCCBBBAAA=ABCCCCC5CC?B=@@@9ADFACCDFCCC@@>@@DEADBB@BCCBBBCCCCCCCCBBCACBCC?ABCCAAAC@C@CBB?BBCCDDCB?BBBCCC?CB?BBB?BBBCB=A::4:@@@A2AC?B?@?CAA==8=8==BB=B=B?B;;6;@??BDC@C?CBB>CBB?BABBBBBCCCBBBBBBCBBBDBAAABB@@@???<AA<AAA=????@
@ATNG8:00375:06463
GATGGTAGGACGAGCGTCTGAGAGGTACTCATTCGTTTCGGAAGAGACAGGTACGTTAATAGTTAATAGCGTACTTCTTTTTCTTGCTTTCGTGGTATTCTTGCTAGTTACACTAGCCATCCTTACTGCGCTTCGATTGTGTGCGTACTGCTGCAATATTGTTAACGTGAGTCTTGTAAAACCTTCTTTTTACGTTTACTCTCGTGTTAAAAATCTGAATTCTTCTAGAGTTCCTGATCTTCTGGGCAGACTCTCACACGCCTACCTTCGAATCCTCTTAGTCT
+
<>C>@BCC?CCBB@@@BCC@ABBB@BBCCCBC?CCBC=CC@C@CAAABBB?DDBBB?C?BCCC?C?CCCCCCBCC>99999':?;?::969BAA?BCB=BB8;;@CCC@BBCCCDCC?CCC@B?CBBBBBBC?CCCC?CCDDDDDBB@@BCCCBA?B??<@B?B@BBCCBBCCC@CCDLJ<C?B=;<;<;*;BDDE>AACCCIIBBA<@@@@,@@@@C@BABD@DCBBBCC@C@CCCCAB?ABCC?CCCCCDCCCBBBDBB@BBB?B@CCC?CC?CCC?BBA??
@ATNG8:00376:06482
GATGGTAGCACGACACGACGATGTGTACTCATTCGTTTCGGAAGAGACAGGTACGTTAATAGTTAATAGCGTACTTCTTTTTCTTGCTTTCGTGGTATTCTTGCTAGTTACACTAGCCATCCTTACTGCGCTTCGATTGTGTGCGTACTGCTGCAATATTGTTAACGTGAGTCTTGTAAAACCTTCTTTTTACGTTTACTCGCGTGTTAAAAATCTGAATTCTTCTAGAGTTCCTGATCTTCTGGTATGACTAGTGTACTCTACCATCGAATCCTCTTAGTCT
+
A?DA@EDC@;:6@AB@CCD;;<BBLFCCCCBA>@AAC>CCBCABAAFCCC@DBBBC@C@C??@?B>BBBAAAB<B9BBBBB3<A5@:97,3>;A<A@?<?C????D::5:ABABBCC?CBB@B?BBBCA?;;=@@@B:=>@@?>>A@@@AAABBB<@@>9::1819=@?@CB==:<>>DD5D:?;@====,77<==-//;<;::>>>=AAAA.;A8888949=6///988=9=8<=>>??5:9;6;<;;;;ACCA@?>>>==BB7;;A>>:>A<=;:6;A:::
@ATNG8:00376:06491
GATGGTAGGCGTGTGAGAGTCTGCCCAGAAGATCAGGAACTCTAGAAGAATTCAGATTTTTTAACACGAGAGTAAACGTAAAAAGAAGGTTTTACAAGACTCACGTTAACAATATTGCAGCAGTACGCACACAATCGAAGCGCAGTAAGGATGGCTAGTGTAACTAGCAAGAATACCACGAAAGCAAGAAAAGGAAGTACGCTATTAACTATTAACGTACCTGTCTCTTCCGAAACGAATGAGTACGTGTGCGACGTGTCTCCTACCATCGAATCCTCTTAGTCT
+
@:<<9><A?ACCDJDCBBBAAA;;<89@@=AB;:<A5;49A999CC?BB:>9>>=9::994#47==>>><@;488*3;<>@@@2??=@?CCC:87D=@;@A@B@@@9>78<:<AA?B==>;;;?@C@@@A@@@:;:;A:===>>=99688<@E>BABBAAAB?BBBBBB?BB????<>>99:,99917777(3173:;==B>@<=6:49=AA;><>>>BB<@;;;;;;<A=AA@7>993999>@887??999988@@BAAA=:=@C=>>>AA<>><>==;@@===
@ATNG8:00377:06487
GATGGTAGCAGACGTGACAGAGCGCCAGAAGATCAGGAACTCTAGAAGAATTCAGATTTTTAACACGAGAGTAAACGTAAAAAGAAGGTTTTACAAGACTCACGTTAACAATATTGCAGCAGTACGCACACAATCGAAGCGCAGTAAGGATGGCTAGTGTAACTAGCAAAGAATACCACGAAAGCAAGAAAAAGAAGTACGCTATTAACTATTAACGTACCTGTCTCTTCCGAAACGAATGAGTACTATGTAGGAGCTCTATACTAATCGAATCCTCTTAGTCT
+
:>;>7<<?:554::5555;;9<=6616;;8====>><=;>>>===>=;;7;288?;====+=9@@@BB<<?>>=17744444$455:49;;0;>>:>BBB<;9>>:==@@9?AA49;A@@A@CEBA@B;;;@9=000+/:::8;::9>?BBB?999BAAAB?A==?777*383889/43;;=,34:143===+886:::::;;88/5057786=6;5;::584449;<;A><BC<@@<7==<<773<9697--(--667786...705555/572222255579
@ATNG8:00382:06494
GATTGTAGAGTATCATGTGTATCTCCAGAAGATCAGGAACTCTAGAAGAATTCAGATTTTTAACACGAGAGTAAACGTAAAAAGAAGGTTTTACAAGACTCACGTTAACAATATTGCAGCAGTACGCACACAATCGAAGCGCAGTAAGGATGGCTAGTGTAACTAGCAAGAATACCACGAAAGCAAGAAAAAAGAAGTACGCTATTAACTATTAACGTACCTGTCTCTTCCGAAACGAATGAGTACAGAGAGTACGATATGTCTACCATCGAATCCTCTTAGTCT
+
9::6;A>=B@@@BBBBBBCCH;;;A9@;;4:AAB;;:;?BAECCBC@AA?A?CCC@@@@?,@>ABICCCA@:;<,9@>::<:(:@6;7;AA2>CC@CCBCDDFBB?B@CFADCC@BCCCCBBBBCBBBCCCCACEBB?BCCBCCBA?B?C@@>@CBBBCBD@CCCCCC?BB?BBB?AAAAA<@?A;::9999%9;9;=<?BBDBB==>8;AD797:@BBB>BBBBBDC@C@BBD?CCD@BBBBBBCBBBAAACCBBBBBBBAA@@@=ABBBC@CC?>>@?CC::;
@ATNG8:00384:06492
GATGGTAGCTCGCTGATGATATCTCCAGAAGATCATGAACTCTAGAAGAATTCAGATTTTTAACACGAGAGTAAACGTAAAAAGAAGGTTTTACAAGACTCACGTTAACAATATTGCAGCAGTACGCACACAATCGAAGCGCAGTAAGGATGGCTAGTGTAACTAGCAAGAATACCACGAAAGCAAGAAAAAGAAGTACGCTATTAACTATTAACGTACCTGTCTCTTCCGAAACGAATGAGTACATAGATATACGTATAGCTACCATCGAATCCTCTTAGTCT
+
@@<<?CBCBBCCCCCBBBBBCCCBB=BCC?ECCCC9<<BGDECCCCACE?B?BAB?@@@?,@>ABCDCCCCCCC=CB:::::):C=A=BAA9BBB@CBCCCCCCC@D@CC?BBB>@@BCCBBBBBCBBBBCC@HDCC9:9BAABBB@C?CBB?BFCCCCCC@CCCCCC@CC@CCC=??@@@:AA@>99999(:<9?BBBCBBBB=A=@@BB;?;?BCBB>BB@@@A@=@?BGM=BBC@CBBBBBBBBBBBBCCBBBBBBBB>>>D@DCCAA=>><:;:<@@:;:
@ATNG8:00385:06453
GATGGTAGCTCACGTACGTCACACGTACTCATTCGTTTCGGAAGAGACAGGTACGTTAATAGTTAATAGCGTACTTCTTTTTCTTGCTTTCGTGGTATTCTTGCTAGTTACACTAGCCATCCTTACTGCGCTTCGATTGTGTGCGTACTGCTGCAATATTGTTAACGTGAGTCTTGTAAAACCTTCTTTTTACGTTTACTCTCGTGTTAAAAATCTGAATTCTTCTAGAGTTCCTGGGGATCTTCTGACGACGCGCACTGACACTACCCCCATGAATCTCTTCGTAT
+
@>@<7@??@<>BBB@@;=ACCCA@@BBBBB@@=@BBB>BB?C?CDCCCCBAE;;;A>A=A@CD?C?CECCCBBBC?CCCCC3CB=?@CD>BCBD?DDC@CB9::@A??<?@ABBBBC@CBB?B?BBBBBB??;>>=<088;;?@A@?@BCC>>>>>@>>;>B=A==<>>>>=;;37=;::,5.715////(/8666)//66569<9;6<9;9.6:=;<9====9=>>>>==8<:8888(8;==5:::;=;;88899;:<=9===857777(575:276223(---45
@ATNG8:00385:06477
GATGGTAGATATATGCACGCTCTACCAGAAGATCAGGAACTCTAGAAGAATTCAGATTTTTAACACGAGAGTAAACGTAAAAAGAAGGTTTTACAAGACTCACGTTAACAATATTGCAGCAGTACGCACACAATCGAAGCGCAGTAAGGATGGCTAGTGTAACTAGCAAGAATACCACGAAAGCAAGAAAAAAGAAGTACGCTATTAACTATTAACGTACCTGTCTCTTCCGAAACGAATGAGTACTATAGACTATCTGAGACTAATCGAATCCTCTTAGTCT
+
CBAA9C>CDCCC?@ABCCCCCCC994;@<9<ABCDCAD@CCCBBBDABB?B?CGFBCCBC1?=?BBBBDCB???:<BDBCDD5BB@C?CHL;CAA?@CBBBBB;;59;>=9@AA;@@BBCCBDEFCCCDBBB?B;;;<@@A@AABB@D@B;;7;A<;<@@CACCCCBB???=?B;;>>788*9<>;99:::9%9?;=ABBBBCBB?B?B=>>=A:>=CBB?BD;;;AA=@?@@>9===::::AAABBBBCCCBBBBBC???????:@999<@@3977533===
@ATNG8:00386:06496
GATGGTAGGCACTGCGCACACATCCCAGAAGATCAGGAACTCTAGAAGAATTCAGTTTTTTAACACGAGAGTAAACGTAAAAAGAAGGTTTTACAAGACTCACGTTAACAATATTGCAGCAGTACGCACACAATCGAAGCGCAGTAAGGATGGCTAGTGTAACTAGCAAGAATACCACGAAAGCAAGAAAAAAGAAGTACGCTATTAACTATTAACGTACCTGTCTCTTCCGAAACGAATGAGTACACATCGTCGTGTCGTGCTACCATCGAATCCTCTTAGTCT
+
>AAB@BDK@CCAA@BBBBCBBCCCE>A@C@CEEBBB@BACCCCDBB@BD@B?BCCCDEEE(C@CCABBCBBCCD=BB;;;;;*;B>B@CCC=CGFAFCGCDEC@A?@@BB@CCC@CCECCCCCCCCCCCCAA=ABAA>ABGFBBCC?C@CBB?BCCCBCCB?BCAAAD@CC>??><>@???8;==98999:9%9>;=?=?CC@>@7;7:;>>4;7;AGGD?CBBCCBC?B????:?@@=ABBBBBBBA???C@BBCCA???BBBBC?BBBBE@BB>BCD=BBCAA
@ATNG8:00389:06476
GATGGTAGCTCGCTGATGATATCTCCAGAATATCAGGAACTCTAGAAGAATTCAGATTTTTAACACGAGAGTAAACGTAAAAAGAAGGTTTTACAAGACTCACGTTAACAATATTGCAGCAGTACGCACACAATCGAAGCGCAGTAAGGATGGCTAGTGTAACTAGCAAGAATACCACGAAAGCAAGAAAAAAGAAGTACGCTATTAACTATTAACGTACCTGTCTCTTCCGAAACGAATGAGTACTGTATCTATGTGTGCGCTACCATCGAATCCTCTTAGTCT
+
>@<<@BBBABBEDABBBCC@@;;;C?CAA<;;;B@@=@@BBBBBCC@CC@B?ABA<????.??ACBAAABBAA@;?><;;;;*;A=@=AAB9BBEAHCCCCCBBB@B@BC@BDE@DDBABCCCCCCGCC@@A?BBBBACCBBBCCB@C@C::;;BBBBBAB?BBCCCDG;;99BC;??<;;37888778899%9;;9@;BB=BC@88859>D,938=A@B=AA@??AA?B>AAD>CCC?AAABBDFCBB?>>A999>BAABBBAAA@DE@==:=><=;;6;BAAA
@ATNG8:00392:06495
GATTAGTATAGAGCTCTACATAGTACTCATTCGTTTCGGAAGAGACAGGTACGTTAATAGTTAATAGCGTACTTCTTTTTCTTGCTTTCGTGGTATTCTTGCTAGTTACACTAGCCATCCTTACTGCGCTTCGATTGTGTGCGTACTGCTGCAATATTGTTAACGTGAGTCTTGTAAAACCTTCTTTTTACGTTTACTCTCGTGTTTAAAAAATCTGAATTCTTCTAGAGTTCCTGATCTTCTGGGTCTACGCTCGTCGCGCTACCATCGAATCCTCTTAGTCT
+
8::8>><;;A@??CCC@<<CC==ACC@DBB?B@B@=@C?C?A@ABBBB@BCCBC@C?BABB@B@CBBDBBB==9BB===+B=6::<<18:<<7;;A=@A=>>?AAA799AACBBB@B>>;>;?@@;;:8808:8806<<;9::??=>=>;;:<186817;6<<>>>>>=A=<89:779,96>6=9:;;,:=<=@2///<;<6;9::06;;;;&7///7272996:>:>A580807<>=>?<>>CB:B>;;;>===A;;;///96:566///49;4999388///
@ATNG8:00395:06471
GATGGTAGTGATACAGATCAGTCACCAGAAGATCAGGAATCTCTAGAAGAATTCAGATTTTTAACAACGAGAGTAAACTGTTAAAAAAGATGGTTTTACAAGACTTCACGTTAACAATATTGCAGCAGTACGCACACAATCGAAGCGCAGTAAGGATGGCTAGTGTAACTAGCAAGAATACCACGAAATGCAAGAAAAAAGAAGTTACGCATATTAACTATTAACTGATACCTGTCTCTTCCGAAAACGAATGAGTACTGCGTCTCACTCTCGCCTACCATCGAATCCTCTTAGTCT
+
77;;:?@CCA@AB<BCCDCBBD;999;99.55559949.54<;::;<9BC<;7;;---999'50--(-888=3//6.66//(/////#/888(333&377,3333,398//(/(//46/3/3;:;>565<=5559:@@:BADA899966>>>9B=@::7;@A>BAAB?CBCBCC@BB=???4934<;(3333,333333#38333,369/----)-36668386////0::5;<<////4:4/333&3;;633333387::;;::888378@@@9?>A<@AA@C?>?8?9927@BCA
@ATNG8:00350:06543
GATGGTAGTAGTACACTAGTCATACCAGAAGATCAGGAACTCTAGAAGAATTCAGATTTTTAACACGAGAGTAAACATAAAAAGAAGGTTTTACAAGACTCACGTTAACAATATTGCAGCAGTACGCACACAATCGAAGCGCAGTAAGGATGGCTAGTGTAACTAGCAAGAATACCACGAAAGCAAGAAAAAGAAGTACGCTATTAACTATTAACGTACCTGTCTCTTCCGAAACGAATGAGTACGAGAGAGCACACGTGTCTACCATCGAATCCTCTTAGTCT
+
CDCB?BBBBBBBBCDDCCCCDBCBB?BAC@CCBBCC?C?BBCCBBB@FD?B@CCB@@@@@0@=BBBCCCDCCCC=??????=2?A;>39::-:AA=ABAAABCBB>B?CC>@?C=ABBBCBBBCCCCCBBAA=@A?@=@BBBCF@?=A@FBB?BBBBCDCC?AACCCC?CC>@AA?BBA@@:AAA=ABCBB3BD?CAAABCCA?<>:<=>>1717>A::8:ABBBBB@B?CCD>DCC>AACCDDCBBABCBABB@@BBDE>>>BB@D:::A<AA=>>>;>>=>>
@ATNG8:00352:06515
GATGGTAGGACGAGCGTCTGAGAGGTACTCATTCGTTTCGGAAGAGACAGGTACGTTAATAGTTAATAGCGTACTTCTTTTTCTTGCTTTCGTGGTATTCTTGCTAGTTACACTAGCCATCCTTACTGCGCTTCGATTGTGTGCGTACTGCTGCAATATTGTTAACGTGAGTCTTGTAAAACCTTCTTTTTACGTTTACTCTCGTGTTAAAAATCTGAATTCTTCTAGAGTTCCTGATCTTCTGGCGCTCTGTCACGTCTGCTACCATCGAATCCTCTTAGTCT
+
:;;;=??@=B<<6<?AACB@AACC?BBCCCBB?BCCC=BB@B?CCCCCCB?CEFBC?CBCCDD@C@BCCCJCCCC@CCCCC5@@=@BCB=BDAA?ACC?BB:;;BBCC@BBCCCCCD@BBC@B?CBAABBBB@DDCC?CCCCBBBBCCCBCBCCD@CBB@BC@B?BCCDDDDBC@BBBBB7B=B?BBCCC3CC:::8<BBBCCCBBA>ACCC3BBBBB@B@CC@CCBBBCC?B?BCCCBB?@@A?CCBBBCCBCDGDAA@@@A@@<@AACC@CB?BAA=ACBAA
@ATNG8:00357:06528
GATGGTGATACAGATCAGACACCAGAAGATCAGGAACTCTAGAAGAATTCAGATTTTTAACACGAGAGTAAACGTAAAAAGAAGGTTTTACAAGACTCACGTTAACAATATTGCAGCAGTACGCACACAATCGAAGCGCAGTAAGGATGGCTAGTGTAACTAGCAAGAATACCACGAAAGCAAGAAAAAAGAAGTACGCTATTAACTATTAACGTACCTGTCTCTTCCGAAACGAATGAGTACTGCGTCTCACTCTCGCCTACCATCGAATCCTCTTAGTCT
+
CCBC?BBCCCBBBCCCCBBBCE?B@C?CDDBBB?B@CCCDCBB?CC@C@DCC?????1@?BBDBBBBCBBA:?<9;;<;*<B=A>BBC:BCDBCBBBCEH@@?AACC@BCC@CCBBBCCCDBCCCCCDC@BC??>@ACCBBAA>BAGCB?BCDDCCCC?CCCCCB>BB?BCC@DA99927<<<7799:9%:<;>AABCCDCD:897<AA5;7;AB@@>@BAAABB?B?BBD>CBB>AACCCBBB@AABB@BBBBBAAAA>B??=?CCCC?DB?BBB@DCAAA
@ATNG8:00363:06523
GATGGTAGAGTACAGTGTAGTAGACCAGAAGATCAGGAACTCTAGAAGAATTCAGATTTTTAACACGAGAGTAAACGTAAAAAAGAAGGTTTTACAAAGACTCACGTTAACAATATTGCAGCAGTACGCACACAATCGAAGCGCAGTAAGGATGGCTAGTGTAACTAGCAAGAATACCACGAAAGCAAGAAAAAGAAGTACGCTATTAACTATTAACGTTCCTGTCTCTTCCGAAACGAATGAGTACTACTCTCAGAGACACACTACCATCGAATCCTCTTAGTCT
+
459;7@CCBBBCCBB@@@@959B::16BA7<;9555.59==>>669;@@6;9;?BCCCDC1>:?:89:;@::>;133444444#45.54;99+9555)559<<???@:@9;@<@CC:9;CCCCCCCAAACCCCD?@A?@>?CCBDBBB9@:??>:>@999B@?=AB???D?AA=@@:6:<===68888=BCAA1BC<@?BBBB88<<>;??;;765:7?<@=:99:88828288919<<8888@377773=?>?@=<=?93333338/55222.25,5;:6::95-
@ATNG8:00364:06509
GATGGTAGAGTACAGTGTAGTAGACCAGAAGATCAGGAACTCTAGAAGAATTCAGATTTTTAACACGAGAGTAAACGTAAAAAGAAGGTTTTACAAGACTCACGTTAACAATATTGCAGCAGTACGCACACAATCGAAGCGCAGTAAGGATGGCTAGTGTAACTAGCAAGAATACCACGAAAGCAAGAAAAAAGAAGTACGCTATTAACTATTAACGTACCTGTCTCTTCCGAAACGAATGAGTACACATCGTCGTGTCGTGCTACACTGTACTCTACCATCGAATCCTCTTAGTCT
+
0///)4><ABB=>?@@BBBBCCCGC@CCCABBBBBB?B?AACBBBC?BB?B?AB:99999)9:??@@AACBBCC>CBCCDDC5BA>B@BBB<CCCADBDBBBB;;7:;A@;ABB=AAA;;;CCCBAAACDBB>BAAB?@@DBCB??=@?B;;:;BBBBAAA=AAABCB@CC?99:?A???D=A:94:>@@@A'@??794B<=BB@:989989.89==AAA=A@@::9A=A?BCC>BAA<ABBBBBCBAA@BBBBBBCDABBABABBBBBCDCBAAA=A:::995/660///588///
@ATNG8:00364:06520
GATGGTAGGCGACATACATACGCGCCAGAAGACAGGAACTCTAGAAGAATTCAGATTTTTAACACGAGAGTAAACGTAAAAAGAAGGTTTTACAAGACTCACGTTAACAATATTGCAGCAGTACGCACACAATCGAAGCGCAGTAAGGATGGCTAGTGTAACTAGCAAGAATACCACGAAAGCAAGAAAAAAGAAGTACGCTATTAACTATTAACGTACCTGTCTCTTCCGAAACGAATGAGTACAGAGAGTACGATATGTCTACCATCGAATCCTCTTAGTCT
+
:::;<AAA>ABAB@@@CBCBB;;;?9@=@9@BCDFAIACCCBBBC?BC@G@??@?A@A@0A>ABA@@@BBAAA9@??>===,5;6::CDG;CCH@CCCCDEDCC?B?BB?BDD?A@BCCCCCCCCCCCCCC@BBBC=@@@@A@AB?B?B:;8;BBCCCBB?CCCBBBAAA=AA?399>?<5;<>;99::99%:>;9A:AC=>?<78558<>0;3:=@::6:A???BB>A?AAA;@AB;??BBCCC?@?BBBBBBBAAAB@;;6//+/::;?;;;48884;:;<<
@ATNG8:00366:06528
GATGGTAGTCTCAGATAGTCTATAGTACTCATTCGTTTCGGAAGAGACAGGTACGTTAATAGTTAATAGCTGTACTTCTTTTTCTTGCTTTCGTGGTATTCTTGCTAGTTACACTAGCCATCCTTACTGCGCTTCGATTGTGTGCGTACTGCTGCAATATTGTTAACGTGAGTCTTGTAAAACCTTCTTTTTACGTTTACTCTCGTGTTAAAAATCTGAATTCTTCTAGAGTTCCTGATCTTCTGGTAGAGCGTGCATATATCTACCATCGAATCCTCTTAGTCT
+
>;@;@CCBBBB@@??<<?;;;>>=AACB?>9:05:=>=BB@B@CCEEGCC@BBA@B?A:@?590:90/////9:7748<<<<);@9BADF>@?@;:>8854:4788>?B<??AAAA??=>?A@G@CBBCCCCDADDBC?CEEDGCAAA;;;<@?@@:@;;5:A;>;@@@@>?@;;?=====2<9@79999:*;C::;69>>>??995<8<?C?195:55168=>;@CA@@??;@;???;::;?@B>BBBBBA@A;;;?>::9999@=@@A?@9>=<?8838??78
@ATNG8:00369:06505
GATGGTAGATATATGCACGCTCTACCAGAAGATCAGGAACTCTAGAAGAATTCAGATTTTTAACACGAGAGTAAACGTAAAAAGAAGGTTTTACAAGACTCACGTTAACAATATTGCAGCAGTACGCACACAATCGAAGCGCAGTAAGGATGGCTAGTGTAACTAGCAAGAATACCACGAAAGCAAGAAAAAAGAAGTACGCTATTAACTATTAACGTACCTGTCTCTTCCGAAACGAATGAGTACTGTATCTATGTGTGCGCTACCATCGAATCCTCTTAGTCT
+
:;<>?CBEDDCBBCECCAAADJHFD@CHD@BBBBBB@D@CBBBBBC@DE?B?AAB@AAAA2A?CCBBC@>?999,9@@AAA@0@B=@>AEG;BBC@AAAGCDD;;;;@BB?@@@?CBBBBBCCCCCCCCDCD@DCBB>@@AA@@@@?C?C@@<@B@@@AAA@BBBBBB@CC@:;9?AA???8;;=8778898%8<87938@=CBB===<9>@4=9=?B@@=@AABACD@G?ABD=ADD@@??B???FBCBCCBBBBBBBBBCB@>>;>>AAB<@@;;;;8=>???
@ATNG8:00378:06528
GATGGTAGTATAGAGCTCTACATAGTACTCATTCGTTTCGGAAGAGACAGGTACGTTAATAGTTAATAGCGTACTTCTTTTCTTGCTTTCGTGGTATTCTTGCTAGTTACACTAGCCATCCTTACTGCGCTTCGATTGTGTGCGTACTGCTGCAATATTGTTAACGTGAGTCTTGTAAAACCTTCTTTTTACGTTTACTCTCGTGTTAAAAATCTGAATTCTTCTAGAGTTCCTGATCTTCTGGATACACTCATGTGCACCCTACCATCGAATCCTCTTAGTCT
+
884546>BBBBBCCC?>BCDDCCDCBCBDC;;4;;;;/;?8>=CDEEDBA?BCC@@=?=>><?;?;?BCAAAC@>97798*33,788919DAB?A@@;9739<=A??<@DCCCC==;9;91727>??@@@@<@>>>;==<@A?>=?AAAA@???:=>?<@D=A=>??BB???B7;;>>=/=5:4:<<=<+<>;;;1;:;;<>@??@5;;;;+:;;;@;>;>B<@@@A>>><><>AAB=<8<::4;>=????????AAA888-/7616///;67923779==:::
@ATNG8:00379:06538
GATGGTAGGCGTGTGTGAGTCTGCCCAGAAGATCAGGAACTCTAGAAGAATTCAGATTTTTAACACGAGAGTAAACGTAAAAAGAAGGTTTTACAAGACTCACGTTAACAATATTGCAGCAGTACGCACACAATCGAAGCGCAGTAAGGATGGCTAGTGTAACTAGCAAGAATACCACGAAAGCAAGAAAAAGAAGTACGCTATTTAACTATTTAACGTACCTGTCTCTTCCGAAACGAATGAGTACGATGAGAGAGCTCTCTCTACCATCGAATCCTCTTAGTCT
+
:<A<@DCC?CBBCCBCCCCDCC@@@4;BC?CCBBBB?A=@BAAAA@?CB@B@B@@;;;;;);=BAAAA@??BCC=A@:9999)9D?C@CDD9ABC?BBBBAAA7717;;>;<9;4777:>?@@@@@@@BC==:878@5;;;?@?>>;><@AD@GCC@@@CC?CCCCBB?>>8?@@4::@@A<ACC?CADFG39:7:@A>898888)89::888(87@===>;>@==>??:>:>??7:???BBCBBBCCCBB??>B?;;B???@@AAA<@@A==:=A=AAA<>>>A=
@ATNG8:00381:06503
GATGGTAGAGAGACTGTAGCGCACCCAGAAGATCAGGAACTCTAGAAGAATTCAGATTTTTAACACGAGAGTAAACGTAAAAAGAAGGTTTTACAAGACTCACGTTAACAATATTGCAGCAGTACGCACACAATCGAAGCGCAGTAAGGATGGCTAGTGTAACTAGCAAGAATACCACGAAAGCAAGAAAAAGAAGTACGCTATTAACTATTAACGTACCTGTCTCTTCCGAAACGAATGAGTACGTGTGCGACGTGTCTCCTACCATCGAATCCTCTTAGTCT
+
:5@A9BBDCCCCBCBBBBCCCCCCC>CCC@CCDCBB@B?BBBCCCC>A@@C?BA@AACCC3B?BBBBBBCC>==7>@BCIFE5BC@B=@@B9AEDGFBBBCCCBB?B@CC@BCC?CCBBBCCCCCBCBBBBA>ACBB>AACCBBBC@C@C@@>ABBDDCCC?ACBBCC?BB?BBC@CCBBB=BBA?????>1?B?BBCBBBB@@<?:==@@7;7;AB@A>AB???BA>A>???<@CC@BBABBBBAAAAAACCBBAAAAAA<>>><@=>=D>AA<>>=;??::;
@ATNG8:00382:06538
GATGGTAGTGTGTCTCTGAGAGTAGTACTCATTCGTTTCGGAAGAGACAGGTACGTTAATAGTTAATAGCGTACTTCTTTTTCTTGCTTTCGTGGTATTCTTGCTAGTTACACTAGCCATCCTTACTGCGCTTCGATTGTGTGCGTACTGCTGCAATATTGTTAACGTGAGTCTTGTAAAACCTTCTTTTTACGTTTACTCTCGTGTTAAAAATCTGAATTCTTCTAGAGTTCCTGATCTTCTGGAGATACACATGATACTCTACCATCGAATCCTCTTAGTCT
+
@?CC@CBBCCDBBBCCCCCCCCCCCCCCCCDD?BBBB<CD?B?BBBBBBB?CCCBB?B@CCCB@C>BBCCCBBCC@BBBBB2BB@BCCE>EDAB?ADC>BB:;;BDCG@CCDDDCCC?CCC?B?ECCCCCBB@BCCC@CCCCCCBBBCCBBBBBC@C@@?@C@C@DCBBBBBDD@BCCFF;DAC>BBBBB2BCBCD=CCCDBCCBBB?BBBB5BBBBB?B@CC@BBCCEGD?A?BCCBBB=@@C?AACDCCCBBBCCBBCCCCDC@B>??C@BB?BBB>BCB??
@ATNG8:00384:06509
GATGGTAGCATGACACGACGATGTGTACTCATTCGTTTCGGAAGAGACAGGTACGTTAATAGTTAATAGCGTACTTCTTTTTCTTGCTTTCGTGGTATTCTTGCTAGTTACACTAGCCATCCTTACTGCGCTTCGATTGTGTGCGTACTGCTGCAATATTGTTAACGTGAGTCTTGTAAAACCTTCTTTTTACGTTTACTCTCGTGTTAAAAATCTGAATTCTTCTAGAGTTCCTGATCTTCTGGGTCTCTCTCTCACGCACTACCATCGAATCCTCTTAGTCT
+
AAB@=@:@A?@@AA@@@@B0////<ACCCC@@>@BCC>CC@C@BBBCCAA>ACCCC?A=AABB?B?CBBBBBBCA===???18A6A99959ABC?BAC@CC<889CCF@BAACAA@A;>?>7>9@A>>>>;;:=AAA;<>>AA<;:AAAA@@>>>9@@A=@@;><ADAAA<<<A=BAAAA6A:>:>>BBB/AB===2</////><<>;??>>/?>>>A<?<@A<BAAA===;?;?ACBAA====>7==<>??>>==AA=>=>?AA<??;;;;>?=;;75::://
@ATNG8:00385:06500
GATGGTAGGCGAGAGTGAGACGCAGTACTCATTCGTTTCGGAAGAGACAGGTACGTTAATAGTTAATAGCGTACTTCTTTTTCTTGCTTTCGTGGTATTCTTGCTAGTTACACTAGCCATCCTTACTGCGCTTCGATTGTGTGCGTACTGCTGCAATATTGTTAACTTGAGTCTTGTAAAACCTTCTTTTTACTTTTACTCTCGTGTTAAAAATCTGAATTCTTCTAGAGTTCCTGATCTTCTGGCGCTCTGTCACGTCTGCTACCATCGAATCCTCTTAGTCT
+
BBCC@CCB@CCCDCBCCCCCBBBBCHDCCIAA?ACCC=CG@B>BDDDCCC@BCCCC?B?BCBB?A?BFD@@@BCC@BBBBB3BB=A77779CCE?BBC?A?799?BBFAAAAAA@BA<A@A?A<CAAC=;;<;AB?>:>>>@@=?>@@@AAA???=====AA<B=AA;>>?CCC@CEDJF;EAF@BBDCC5FCCJF;CCDCCFDCBBADDJD5F@@AE@C@AA?ABBBCBB?B?CDBB@@499?????BBBADDCCB?BBBABAB?ABCAB@AD?BBA@CCB??
@ATNG8:00386:06509
GATGGTAGATACTCGCTGATACACCCAGAAGATCAGGAACTCTAGAAGAATTCAGATTTTTAACACGAGAGTAAACGTAAAAAGAAGGTTTTACAAGACTCACGTTAACAATATTGCAGCAGTACGCACACAATCGAAGCGCAGTAAGGATGGCTAGTGTAACTAGCAAGAATACCACGAAAGCAAGAAAAAAAGAAGTTACGCTATTAACTATTAACGTACCTGTCTCTTCCGAAACGAATGAGTACACACTCTCATATGACACTACCATCGAATCCTCTTAGTCT
+
AAAA?BCCBBBBDBBCFBBBDCCCD>DCC@CBCC;;:;@BBEDBDC@CF=?=?BBBCCCC3C=??A?????AAB=A?@?===+=B9=8@BC;BBC?CC<<9A@59458<<3:5505==@BCBBCCAABBDDC@@@@B?BABBAAAA=A?B@@=@BBBCBCE?AAABCC?BB?BAA489@??8<==;0000000#09;/0*0;:;>//+/05357).*2<@@@<@>>>>9=>B788D>BBB>AAB@A@AB???BBCBCB?;;000//995?:>==8=>>4434::888
@ATNG8:00387:06501
GATGGTAGATATATGCACGCTCTACCAGAAGATCAGGAACTCTAGAAGAATTCAGATTTTTAACACGAGAGTAAACGTAAAAAGAAGGTTTTACAAGACTCACGTTAACAATATTGCAGCAGTACGCACACAATCGAAGCGCAGTAAGGATGGCTAGTGTAACTAGCAAGAATACCACGAAAGCAAGAAAAAAGAAGTACGCTATTAACTATTAACGTACCTGTCTCTTCCGAAACGAATGAGTACTGTATCTATGTGTGCGCTACCATCGAATCCTCTTAGTCT
+
CDBC?BCCBBCCCBBBDBECCDEBB>BCHACCCCDD@B?CCBBCAC@CC@C?BBA>>???.??BBBCBBBBBB@8>>99999)9B;A=ABB:BCC@CCCCCCCBB?B@CC@CAB?BCCBBBCCCCCCCBBBC@CCCC?BBBBBABB?@=B?@=@BBBCCCC@CCBBBB@BB@AAA;?????8=@@;999999%9?<>>=?BBCB@:>:=9:9*/+/>@@B@BCCCCBC?B?BDD>BBB?@??BBBCCDBBBBB>>>BBBBBCBBBB?B@@@@=AB<==>=AC999
@ATNG8:00387:06528
GATGTAGTATCTGTCTACGAGAGCCAGAAGATCAGGAACTCTAGAAGAATTCAGATTTTTAACACGAGAGTAAACGTAAAAAGAAGGTTTTACAAGACTCACGTTAACAATATTGCAGCAGTACGCACACAATCGAAGCGCAGTAAGGATGGCTAGTGTAACTAGCGAGAATACCACGAAAGCAAGAAAAAAGAAGTACGCTATTAACTATTAACGTACCTGTCTCTTCCGAAACGAATGAGTACTGTATCTATGTGTGCGCTACCATCGAATCCTCTTAGTCT
+
CC?@@BDCB@A@CCCCCCCBBCCC@CCDABBBCCB@C@BBCCCCC?BC?C?BBAABCCC2A>ABBBBBBB?>=3<<;;;;;*;?>?599949DD@CBBCCBBBB<B>BB@CBB@BCBBBCFCCCCCDAAADACCA@<A@@@CCCC?B?BCC@CBBCBBBD@BABABBBBC@BBB689BBC;?=>;:99999%9?<??=?B=BDB?A;==AA:@=>>BBA>@BAAAAA@C@BBB=BBF?BBABBBBBBBBBBBBBBBCBBBCBCBB?>>>@B<@@<>>><ABBAB
@ATNG8:00388:06538
GATGGTAGCAGACGTGACAGAGCGCCAGAAGATCAGGAACTCTAGAAGAATTCAGATTTTTAACACGAGAGTAAACGTAAAAAGAAGGTTTTACAAGACTCACGTTAACAATATTGCAGCAGTACGCACACAATCGAAGCGCAGTAAGGATGGCTAGTGTAACTAGCAAGAATACCACGAAAGCAAGAAAAAGAAGTACGCTATTAACTATTAACGTACCTGTCTCTTCCGAAACGAATGAGTACGATGAGAGAGCTCTCTCTACCATCGAATCCTCTTAGTCT
+
DCCC@CBBBCCBBBBBBCDCDDDCC@CBA>BCCC@@>?@CCCCBBB@AC?A?BDCBBBBB2B@CCCBBB?@877.8>@AABB2BC?B?BBB:BCCACBBACCDDD@C@CC>ABB?AACCDBBCCCCDBBBBC@CCBA?CAAAAABB>A=A@@>@CCCBBBB?BCCBBBABB@BBB?BBCDD:???:?>@@@2AA?BAAABBB<<493;==>5;5;=A@@=@B??@BB@D?CCC=CDD@AAABBCCAAABBCBBBBA=<>>=9::><A===@<@A<>>>=>>>==
@ATNG8:00389:06521
GATGGTAGGCGACATACATACGCGCCAGAAGATCAGGAACTCTAGAAGAATTCAGATTTTTAACACGAGAGTAAACGTAAAAAGAAGGTTTTACAAGACTCACGTTAACAATATTGCAGCAGTACGCACACAATCGAAGCGCAGTAAGGATGGCTAGTGTAACTAGCAAGAATACCACGAAAGCAAGAAAAAGAAGTACGCTATTAACTATTAACGTACCTGTCTCTTCCGAAACGAATGAGTACAGAGAGTACGATATGTCTACCATCGAATCCTCTTAGTCT
+
ABAB?B;@=@BBBCBCDCCCCBCCC@BDC@CBBC;;9;=ABCDDCD@CC@B@BBCAAAAA2@?BEBCCCCBBBD6@B:::::*;><=5999&9DB==DACBBBBC@C@CC?BBD@DBBBCBBBBBBCCCCCC>@@@@=@ABCABBB?B?BBB?BCCCCBCB?CCCCAA>AB?BCC?BBBBB;A??:?@@@@2AB?BDCBABBCC5999@AA<?=?ACCC@DDACABA?B?BBD>EDD?BC???BCCBCABBBBBBBCCBBBBBBB@BCC??<?A=787=?>888
@ATNG8:00389:06546
GATGGTAGATACTCGCTGATACACCCAGAATATCAGGAACTCTAGAAGAATTCAGATTTTTAACACGAGAGTAAACGTAAAAAAGAAGGTTTTACAAGACTCACGTTAACAATATTGCAGCAGTACGCACACAATCGAAGCGCAGTAAGGATGGCTAGTGTAACTAGCAAGAATACCACGAAAGCAAGAAAAAGAAGTACGCTATTAACTATTAACGTACCTGTCTCTTCCGAAACGAATGAGTACACACTCTCATATGACACTACCATCGAATCCTCTTAGTCT
+
888:<A<8<>>==BA@A@B@<D;;;7;AA?@B@@AA>A?AB@@?::58B8?<??797778'3:=@A><;??777)7<999:99#9;.4.6==0@==9<96;ABBBC?B>AA<@AA=AAADBBBCCCCCBBA@@<ACCC@CAA@BCBD?CABCC@CBBBCDCC@CCBB@?7::@???=@?999*98;589998(/>6=//0??AAC><8;25517356:@A?CBBCBBB?B?CCC<A@A89:?ABABBBBCBBCCA?>;??>:;A::6??:<=7==888=?C:>77
@ATNG8:00389:06547
GATGGTAGCGAGCGAGTGTGTATACCAGAAGATCAGGAACTCTAGAAGAATTCAGATTTTTAACACGAGAGTAAACGTAAAAAGAAGGTTTTACAAGACTCACGTTAACAATATTGCAGCAGTACGCACACAATCGAAGCGCTGTAAGGATGGCTAGTGTAACTAGCAAGAATACCACGAAAGCAAGAAAAAAGAAGTACGCTATTAGCTATTAACGTACCTGTCTCTTCCGAAACGAATGAGTACGATGAGAGAGCTCTCTCTACCATCGAATCCTCTTAGTCT
+
;5<>9=BCCB@<;;BBABBBBBBBCACCEAEDDCBB?B<??=A><A<9948?A@;:6>==*<5;665<9?9;6=4><<<?F?+B=8;.555&5;;166<;FEFBA?@@@@;;::8:>>?AA@ACCCDBCBBF@CCCC?A;;;@@9:29;@9929CA@@@00-0:<944.4838<;499>>>79==:789999$9757?;::<<9303@8000,0,0=;;83/75779:49179;19?A:>:8;877?CAA@@;;;:@?=<<=>;;:;?AA8868B;>>>;:779:
@ATNG8:00392:06537
GATGGTAGAGTACAGTGTAGTAGACCAGAAGATCAGGAACTCTAGAAGAATTCAGATTTTTAACACGAGAGTAAACGTAAAAAGAAGGTTTTACAAGACTCTACGTTTAACAATATTGCAGCAGTACGCACACAATCGAAGCGCAGTAAGGATGGCTAGTGTAACTAGCAAGAATACCACGAAAGCAAGAAAAAGAAGTACGCTATTAACTATTAACGTACCTGTCTCTTCCGAAACGAATGAGTACATAGATATACGTATAGCTACATCGAATCCTCTTAGTCT
+
CCDC@CBCCB>BCFCC;;;CBBB;;7;AC;@BCB@@=@@BBBCCCC?BB>A?ADBBBCDD3C=A?AABBCAAAC>>=AA>>@,>@492:;;.;@A;@...---5///)47;;8=<;)/////7799;<<<<6559:???49:99>AAC>B=B6929A?:?@?B=A:::@@398/8<96888==6<::48877;,;=0778:AA=;;7949777176<;?AA?AA@>>9928289;0889037BBBBACDAAABAAAAB;;;???>=<AA::;;?B=>=>=AA===
@ATNG8:00393:06505
GATGGTAGCTCACGTACGTCACACGTACTCATTCGTTTCGGAAGAGACAGGTACGTTAATAGTTAATAGCGTACTTCTTTTTCTTGCTTTCGTGGTATTCTTGCTAGTTACACTAGCCATCCTTACTGCGCTTCGATTGTGTGCGTACTGCTGCAATATTGTTAACGTGAGTCTTGTAAAACCTTCTTTTTACGTTTACTCTCGTGTTAAAAATCTGAATTCTTCTAGAGTTCCTGATCTTCTGCTCTCGTAGACAGATACTACCATCGAATCCTCTTAGTCT
+
:<>><B<A@A;BCAAB;9;B@AACBBDCCC:;8;BBB=BB?B>BBCBBBBABBBCC7;7:AA@<B9A>BCAB<::49;;;<+;?6>798(3:=:;@?>=AB<:::@AB=A??@ABCC?ABD7:7:BBBAA=B<@>>><==<@:;;@AA@@@A@@@<===<@@6;6;>;:8A@@A::::::.:05022=CC.99667.3-----8;;?;AAAA*9899=484884<>=;6//*/*//88//+/7993359?>>;99@@:::@<<;:77/896;;-/-6026,--
@ATNG8:00394:06549
GATGGTAGCGCGACGAGCGTAGACCCAGAAGATCAGGAACTTTAGAAGAATTCAGATTTTAACACGAGAGTAAACGTAAAAGAAGGTTTTACAAGACTCACGTTAACAATATTGCAGCAGTACGCACACAATCGAAGCGCAGTAAGGATGTCTAGTGTAACTAGCAAGAATACCACGAAAGCAAGAAAAGAAGTACGCTATTAACTATTAACGTACCTGTCTCTTCCGAAACGAATGAAGTACTGCGCTCACTCTCGCCTACCATCGAATCCTCTTAGTCT
+
A@@<@C@?@;;9>ABBBBBDDCCCE=CCC@CECCBB@C@CCC=BBC@DD?B@BDC<;;<.9==>@CCCABA??9?C@ABB8AA<?8;;=5?AA?BDCD@@@00,0,/><@@B?@>==@A;:;@@??>;;;<@AAA<>>>@@A??;?=A@BBBBBBBBAA>ABBBBB<???9::?BCCCD=BBA<<>>?5>A?@@@@???AA:=:=@==:=<@AA@A=B@>=<=>393::9/;?=9???;?ACCAAACBDCBB??@A@@<@@A<??BBA<@@;;<<6<???>
@ATNG8:00354:06592
GATGGTAGGTGCCATGAGTGTATCCAGAAGATCAGGAACTCTAGAAGAATTCAGATTTTTAACACGAGAGTAAACGTAAAAAGAAGGTTTTACAAGACTCACGTTAACAATATTGCAGCAGTACGCACACAATCGAAGCGCAGTAAGGATGGCTAGTGTAACTAGCAAGAATACCACGAAAGCAAGAAAAGAAGTACGTTATTAACTATTAACGTACCTGTCTCTTCCGAAACGAATGAGTACAGAGAGTACGATATGTCTACCATCGAATCCTCTTAGTCT
+
@CCB?BCC@CBB?CDDCCCCCCCC@CCF@DFCCBB?B@BBCCCCC@CB?B=?@?78889):;AACABBBB???5>=99999(9<9;9;;;.8;=8<B@BCAA=?<A<@@<AAA<AA?????>@@@AA@>@A<@>@?<?AB>>>;;7;=A=A>ABBBBB>@<@CAABC?AA=ACD?CC9992:>?;9888,7>;@AABCG=AA7;7;=AD:>:>B@==:=?>>>>>;>;?@F7;;><>>>B@@@AAA@??>>>@AABB@@@@@@<@;::>;<<9===<AA@@@
@ATNG8:00356:06554
GATGGTAGTATATCGCGTCGCTATCCAGAAGATCAGGAACTCTAGAAGAATTCAGATTTTTAACACGAGAGTAAACGTAAGAAGAAGGTTTTACAAGACTCACGTTAACAATATTGCAGCAGTACGCACACAATCGAAGCGCAGTAAGGATGGCTAGTTTAACTAGCAAGAATACCACGAAAGCAAGAAAAAGAAGTACGCTATTAACTATTAACGTACCTGTCTCTTCCGAAACGAATGAGTACTACTCTCAGAGACACACTACCATCGAATCCTCTTAGTCT
+
:8::@B;;56<@<<<=666=<<>AA7;AA;?;;<00)/5///>>==:???B?@B@@AA@?,>4:9><<;@;;;<3545=8<<9<<7<499;066=:>?>>?@<<<4646>:>>><AAA@@@BCCCBBB:::B??@?C?CC@?@?BB9?<?:929<<8<:5:7::?=;;74717<<8<=>@@8>==000@@@,/0*/8996:;:>;<:89881717<=>A=@===B==8;<??>3///)//:969555;:;<88;665<==<<<=>7;;A@>;>>:<<<:====B
@ATNG8:00365:06596
GATGGTAGTAGTACACTAGTCATACCAGAAGATCAGGAACTCTAGAAGAATTCAGATTTTTAACACGAGAGTAAACGTAAAAAGAAGGTTTTACAAGACTCACGTTAACAATATTGCAGCAGTACGCACACAATCGAAGCGCAGTAAGGATGGCTAGTGTAACTAGCAAGAATACCACGAAAGCAAGAAAAAAGAAGTACGCTATTAACTATTAACGTACCTGTCTCTTCCGAAACGAATGAGTACTGTATCTATGTGTGCGCTACCATCGAATCCTCTTAGTCT
+
;;:;;?@>BCBCCBB==@@@CBA@@<A@@=@CDB@A?A@CCCCCCC@@@?@?CCCA?@??,?=@A@A@AAAAAA9@?;;:::':?<==CCC9CCC@CDFDBBBBB?C?BB>;;;=BBACBBBCCCA@@@AAB?BCCC?BBCBCCBB?B?B@@=@BBBB;:;ACCCBBC???<??>?C??@@88885789999%9<;9?8>==@@>57688;;;D=BCCAB@BCBCCCC?C@BBA;A??<??BBBBBBBBBBBAAAAAA???B@;;;<>>>>A:<>;>>>=>AA?<
@ATNG8:00367:06586
GATGGTAGCGCACACATAGATACAGTACTCATTCGTTTCGGAAGAGACAGGTACGTTAATAGTTAATAGCGTACTTCTTTTTCTTGCTTTCGTGGTATTCTTGCTAGTTACACTAGCCATCCTTACTGCGCTTCGATTGTGTGCGTACTGCTGCAATATTGTTAACGTGAGTCTTGTAAAACCTTCTTTTTACGTTTACTCTCGTGTTAAAAATCTGAATTCTTCTAGAGTTCCTGATCTTCTGGATAGCGACGCGATATACTTCCATCGAATCCTCTTAGTCT
+
<<<<9=666>?@@>>>>>CFBBBB>CDFDG9946===7==;@:?CCCCCD@CBDED@C@BDDC@CABBBC;;:AB>ADDDD1BB?BBBC<BBDG@CCC@BB9;<ABCCAGECCCCCCABBB@C@CBBBCCCB?BBCC@CCCCCCBBCBBBCCCCC@BBC@CB?B@BBBCCCCCC?A:;;;.;=A=BBCCC5CCECC>BBCCCCCBBB@DDDF5DBBBB?B?BBBCDCCCBB@B@BBBCCD?BBC@CCCCDCFDCCBBBDCCCC@C?BBCCC@BD@BBB>AD@@@
@ATNG8:00368:06587
GATGGTAGGCGAGAGTGAGACGCAGTACTCATTCGTTTCGGAAGAGACAGGTACGTTAATAGTTAATAGCGTACTTCTTTTTCTTGCTTTCGTGGTATTCTTGCTAGTTACACTAGCCATCCTTACTGCGCTTCGATTGTGTGCGTACTGCTGCAATATTGTTAACGTGAGTCTTGTAAAACCTTCTTTTTACGTTTACTCTCGTGTTAAAAATCTGAATTCTTCTAGAGTTCCTGATCTTCTGGTGTCGTCTATCATGTACTACCATCGAATCCTCTTAGTCT
+
??CC<@AA?AB;96666=?=;/0////;<>CC?A<;;0;@=@;@>>995@495:::3:7=:;;7;::;?=A==:>4=9889);;7>::<6<<BB>BAA?BC7;;B@?A?998>DDCC<@AC?C?B@;:::;;;@@@@8:;??>>>AAA@@>>>>>=@@@=BB<@;??BEA@@>>:=@?AA3=:><>>DDD/@@>>>7?===>>??>=:>DGD/A???@<@=AB=???????=D=>=>ABB:=>A<???:::999?<==@??@BAA<>>>AB==<7///6::9==
@ATNG8:00369:06594
GATGGTAGCGCACACATAGATACAGTACTCATTCGTTTCGGAAGAGACAGGTACGTTAATAGTTAATAGCGTACTTCTTTTTCTTGCTTTCGTGGTATTCTTGCTAGTTACACTAGCCATCCTTACTGCGCTTCGATTGTGTGCGTACTGCTGCAATATTGTTAACGTGAGTCTTGTAAAACCTTCTTTTTACGTTTACTCTCGTGTTAAAAATCTGAATTCTTCTAGAGTTCCTGATCTTCTGGTATGACTAGTGTACTACTACCATCGAATCCTCTTAGTCT
+
:5559>><A?A@CDDCFCCCBCBBCCDBCCBA@BAAB>BC@E@CBB@@DD@GDDDD?C?BBAD@D?BCCCB@@@C@BCCCC5DC@CACB>BBCC@DCC@CFACBBBCC>BBCBBBCD@C@@>@?CAAABBBC?BBCC;::ECCBBBBBBBBBBBC@EBB?BB@C?CCCCBBBAB9@;;;;.;>C>@AAAA0@BBBC=BACDFDKIAA?BGCC5C=;;C@C@CD@CCBCBCC@CACA@@CC@CCD?CCCECCCCDDDDCCCCCCBB@BBBAB@::8:BA=ABBBB
@ATNG8:00371:06593
GATGGTAGACACGTGTGCTCTCTCGTACTCATTCGTTTCGGAAGAGACAGGTACGTTAATAGTTAATAGCGTACTTCTTTTTCTTGCTTTCGTGGTATTCTTGCTAGTTACACTAGCCATCCTTACTGCGCTTCGATTGTGTGCGTACTGCTGCAATATTGTTAACGTGAGTCTTGTAAAACCTTCTTTTTACGTTTACTCTCGTGTTAATAATCTGAATTCTTCTAGAGTTCCTGATCTTCTGGACAGAGTGTGCAGATACTACCATCGAATCCTCTTAGTCT
+
>:<>?BCCBBB@@?D;66==A;ABBBCBBCCCACCCE>BB@G@C@@@A@@=@BBBB@D@@AAB@C?A@BCCA?:=688899)896;333,3===8<A=9<=,00/9995=BBB?@?E@BB><>7;;B===;;7;A@B:==A@@@@===A@@@;;;:>>==AB<?<?@@???BA@588@@@5@<@7;;DDD/??::9.6/////9::><A=AA:>>A>>:><=<9=AA===@<@==><:::7:;A=>>>?>>>>888@?B====;;5;?@@B<AA<AAA;>>===
@ATNG8:00375:06585
GATGGTAGATACTCGCTGATACACCCAGAAGATCAGGAACTCTAGAAGAATTCAGATTTTTAACACGAGAGTAAACGTAAAAAGAAGGTTTTACAAGACTCACGTTAACAATATTGCAGCAGTACGCACACAATCGAAGCGCAGTAAGGATGGCTAGTGTAACTAGCAAGAATTCCACGAAAGCAAGAAAAAGAAGTACGCTATTAACTATTAACGTACCTGTCTCTTCCGAAACGAATGAGTACACATCGTCGTGTCGTGCTACCATCGAATCCTCTTAGTCT
+
=>C??BBBBCFCCBBCDFCBCBCCC>BBB@CCCCCC?B@BBBCCCC?AC?C@A=<87778)9>ACB@BCCC???8=A;;;;;*;@>?=BBB9BCDBCBCBECB;:6;?;;9;BB@BBBABBDCCGCCCBBBC?BBAA>A@CCCCBB>A?B@A?AJCCBBBB?BCCDCC?CC?B?B?CBBBB>BBB?BCCCC3BB?B???CCCCA<@9>=BC:=:>ADBC?BCBBBBA=@>:9:5:AA=ABBBBCBBBCCBBBBBBDBBBBBBBBC?CBBBB?BB?BBB>AA999
@ATNG8:00376:06599
GATGGTAGGCGACATACATACGCGCCAGAAGATCAGGAGCTCTAGAAGAATTCAGATTTTTAACACGAGAGTAAACGTAAAAAGAAGGTTTTACAAGACTCACGTTAACAATATTGCAGCAGTACGCACACAATCGAAGCGCAGTAAGGATGGCTAGTGTAACTAGCAAGAATACCACGAAAGCAAGAAAAAAGAAGTACGCTATTAACTATTAACGTACCTGTCTCTTCCGAAACGAATGAGTACTGCGTCTCACTCTCGCCACCATCGTTCGGTCAGAGTCT
+
BCCB?BCB@FABCBBBBBCCCBCCC@@@AADCCCCC@BBCCCBAAC?CC>?>?BBBBDDD3B?BCCECBBBBCB;B@;:999*9A>C;AAB9CCCGICCBBBD@@<@?AA>BBBABAACCBBBCCCABCCAA?ACCF@BBBBBCBA=B>BAA=@CBBBCBB@BCCBBB?CB=@@A<??BBB:A?@:998888%9><A@BCBBABB7847>@@2?9?ADCCACCA@@@A?A?BDD>CBB??@?DCBBBBBBCBBCBBBDCBBB@CC?ABABC?CA=AACCCC???
@ATNG8:00378:06582
GATGGTAGAGTATCATGTGTATCTCCAGAAGATTCAGGAACTTCTAGAAGAATTCAGATTTTTAACACGAGAGTTAAACGTAAAAAGAATGGTTTTACAAGACTCACGTTTAACAATATTGCAGCAGTACGCACACAATCGAAGCGCAGTAAGGATGGCTAGTGTAACTAGCAAGAATACCACGAAATGCAAGAAAAAAGAAGTTACGCTATTAACTATTAACGTACCTGTCTCTTCCGAAACGAATGAGTACGTGTGACGTACGTGAGCTACCATCGAATCCTCTTAGTCT
+
8:;=:>CCB:66>DB;;;;966;;@<@9/)///)/77383885:::;<755.5.49444999(949556;;777)//)///////$/:)//6===0<:;)/////99<:<5;7<:7<44.43334444995555555.5=>@9;;@BCBBC?B?ABC>AABDB;;<@CCCCDD@??9?=>300/66(//994------#-:3//*/6:<=<<6:6::8828666<;;4=655>:@8=46;B;A@;3888989:;000/0==>?@BBA988??;>AABBB>>A;99939=AA@
@ATNG8:00384:06565
GATGGTAGATACTCGCTGATACCACCAGAAGATCAGGAACTCTAGAAGAATTCAGATTTTTAACACGAGAGTAAACGTAAAAAGAAGGTTTTACAAGACTCACGTTAACAATATTGCAGCAGTACGCACACAATCGAAGCGCAGTAAGGATGGCTAGTGTAACTAGCAAGAATACCACGAAAGCAAGAAAAAAGAAGTACGCTATTAACTATTAACGTACCTGTCTCTTCCGAAACGAATGAGTACGTGTGACGTACGTGAGCTACCATCGAATCCTCTTAGTCT
+
BDBA?B;;444444:99955/;5//)//729:BCDF@C?BBAABDD@AA>A@BBBBBBBA3A?BBBBAA@C:99,9@:;;;;*;B>@=@@@8@CDFDCHCCCD999;?AC?CBB@BCBBBBBCDHCCBBACC?CBBC?BBCBBCCB?B?C??>@CCECCCC?BBBCA?=AC?@@A999DCD<?==9999999%9><<@:B==BB>:<89:=>5>;?ACBB?@@@A@@@=>=@@@9@AA=AAB??<=;/////3333339333777728:::;7==8;<<8;=<<;
@ATNG8:00385:06592
GATGGTAGACATATCGTACTCTCTGTACTCATTCGTTTCGGAAGAGACAGGTACGTTAATAGTTAATAGCGTACTTCTTTTTCTTGCTTTCGTGGTATTCTTGCTAGTTACACTAGCCATCCTTACTGCGCTTCGATTGTGTGCGTACTGCTGCAATATTGTTAACGTGAGTCTTGTAAAACCTTCTTTTTACGTTTAACTCTCGTGTTAAAAATCTGAATTCTTCTAGAGTTCCTGATCTTCTGGATACACTCATGTGCACCTACCATCGAATCCTCTTAGTCT
+
;;;;<???CCBFCBBCBCCBBBDDC?CCCCCB?B@@A:AA?B?BBBBBCB@BBA>>9>-0/7769<@A???BA:@@=====+8??<:::2:9=84<<;;?A3798>>A9>=A@BBAA=A@@<@;?>?::;:;5;@@@=A@A@@@@???A@@?>>>;>>>;?D=C=BB@::<@AA:>>@BB3>:>;>>KKK.;;>>>-818==>@@?A@56777)7///:595=><@???BBB=?<>>>???;>>A=AB@@@>>>A>>>?>??<<=@7<///=96616==:@>>>@
@ATNG8:00386:06588
GATGGTAGGAGACACGTCGCACACGTACTCATTCGTTTCGGAAGAGACAGGTACGTTAATAGTTAATAGCGTACTTCTTTTTCTTGCTTTCGTGGTATTCTTGCTAGTTACACTAGCCATCCTTACTGCGCTTCGATTGTGTGCGTACTGCTGCAATATTGTTAACGTGAGTCTTGTAAAACCTTCTTTTTACGTTTACTCTCGTGTTAAAAATCTGAATTCTTCTAGAGTTCCTGATCTTCTGGGTGCGCTACAGTCTCTCTACCATCGAATCCTCTTAGTCT
+
:;BB@CCC@FCCCBBABCCDDBBBCBBABCBB?AACE=CC;;=<BCDD@@>AB@A@ACAECBB@B@BAAAABAAA?BCDCC2A@;@:99(7::<8B??:00+/0/66:5;=@=???F?BBB?B?BBAB?:::8<>=>;>>>>>>?AAB@@@@;;;5;:;4:=3:5;:;AAA@??155::<.=:?6;<<;<+<<=<A:A:<655989;/6666'5;<9>;A7>>8=??===>=A=ABA=9:*//6606;===@@B>>>AAA;;7//+////<17797;;5;6993
@ATNG8:00386:06599
GATGGTAGGTGCACATGAGTGTATCCAGAAGATCAGGAACTCTAGAAGAATTCAGATTTTTAACACGAGAGTAAACGTAAAAAGAAGGTTTTACAAGACTCACGTTAACAATATTGCAGCAGTACGCACACAATCGAAGCGCAGTAAGGATGGCTAGTGTAACTAGCAAGAATACCACGAAAGCAAGAAAAAAGAAGTACGCTATTAACTATTAACGTACCTGTCTCTTCCGAAACGAATGAGTACAGAGAGTACGATATGTCTACCATCGAATCCTCTTAGTCT
+
8;;;<???@BBBCCCCCCDCBCBCE@CBB@BBBBBB?B?@@CCCCC@CC?B@CCCBBBBB1B@DDCDBCCCBCC:@@9:999*9C?CADDC9CCC@CCCBADB::6;@BB@CCBACBBBCBBBBBBBBCCCC@BBBF>BCBBBBBB?B>B::8;CCCDDCC@BBBBA@>@C>BCB=?>@@@:>@@;999999%9>;<?<?A@::7?B?@ABA.818>CBC@CC@AACC@C@BBD?CCC?AABBDCCBCBBAAACDDAC@AAABBBB>AABBC@BC>=><<9<99:
@ATNG8:00389:06564
GATGGTAGGCACTGCGCACACATCCCAGAAGATCAGGAACTCTAGAAGAATTCAGATTTTTAACACGAGAGTAAACGTAAAAAGAAGGTTTTACAAGACTCACGTTAACAATATTGCAGCAGTACGCACACAATCGAAGCGCAGTAAGGATGGCTAGTGTAACTAGCAAGAATACCACGAAAGCAAGAAAAAGAAGTACGCTATTAACTATTAACGTACCTGTCTCTTCCGAAACGAATGAGTACACATCGTCTTGTCGTGCTACCATCGAATCCTCTTAGTCT
+
B@C>@CCC@CCCBBBBCBA@@C;<;9;BB@BBCCCB@BBCCCBBBB@BD@F@BBB@@@@@0@@CAAACCCBBBC9@9;;;;;*;;>B599909B>@CCCCCCEBA=B?AA>ABA?BC@@ACCCCCCFDAA@B?BBAA?AA@A@A::8<@C@A?CBCECBBB@CDCC@?<?B>AAB:==?@@:773877999(9@9?>DCCAA@@1818==>8=:>>BCE@B@??C@D<?<?BB=BBB@ABBCBBBBBBC9:8??=@@AA@??BBC>AABBB@CC?BBD?@AAAC
@ATNG8:00390:06550
GATGGTAGCACGACACGACGATGTGTACTCATTCGTTTCGGAAGAGACAGGTACGTTAATAGTTAATAGCGTACTTCTTTTTCTTGCTTTCGTGGTATTCTTGCTAGTTACACTAGCCATCCTTACTGCGCTTCGATTGTGTGCGTACTGCTGCAATATTGTTAACGTGAGTCTTGTAAAACCTTCTTTTTACGTTTACTCTCGTGTTAAAAATCTGAATTCTTCTAGAGTTCCTGATCTTCTGGTCTACTACACTGTACTCTACCATCGAATCCTCTTAGTCT
+
CCB=>BDCCCBABBCCCCCBBCCCCBBBCB99;9CCC>CD@D?BBCDCBB?CCGBB?B?CBCD@D?BBBCCCCBB?BBCBB1CD@C9991:AAA@CCB?BB>???BBB?BBBBCBBB>AAB?B?BCBAAA>>;AAAA:>>>>>>>>?CAA@><>>;AA?;@>:>;AAA@AAA??;?AAAA5@;>966655(5=<<:,66:778>>??=ABDC/A>>?B=D;??;AAAD@@@;@<@@@@@A9<<A<>??A??AAA>?>@@@A@@>><>>>?A=BB;>>>;?@???
@ATNG8:00396:06572
GATGGTAGCAGACGTGACAGAGCGCCAGAAGATCAGGAACTCTAGAAGAATTCAGATTTTTAACACGAGAGTAAACGTAAAAAGAAGGTTTTACAAGACTCACGTTAACAATATTGCAGCAGTACGCACACAATCGAAGTGCAGTAAGGATGGCTAGTGTAACTAGCAAGAATACCACGAAAGCAAGAAAAAGAAGTACGCTATTAACTATTAACGTACCTGTCTCTTCCGAAACGAATGAGTACTGCGTCTCACTCTCGCCTACCATCGAATCCTCTTAGTCT
+
DDDG=CAAABCCCCCCBBBCCCCBC>BDE@CBCBBB?B@CBBCAAA@DC=A=ACCCCCCC3B?BDABACCCBAA9??9;;:;*;@<==@@B9BDD@CBBBCCCBB?B>@@=@BB?BBBBCCCCCCCBBBCCC?BCCD@DBBC@@@B>B?BBB?BBCDDCCA?AAAAAC?AC?CCC<??:::,7??=BCCCC2CC?ABABCBB@B8;8;?AD7;7;CB@@=@@@@@A@=@?AAA<ACB?BAAACBBBBBBBBBBBBBCBBCC@CBC?BBBBC@CC?AAA@CCA?@
@ATNG8:00396:06592
GATGGTAGTAGTACACTAGTCATACCAGAAGATCAGGAACTCTAGAAGAATTCAGATTTTTAACACGAGAGTAAACGTAAAAAGAAGGTTTTACAAGACTCACGTTAACAATATTGCAGCAGTACGCACACAATCGAAGCGCAGTAAGGATGGCTAGTGTAACTAGCAAGAATACCACGAAAGCAAGAAAAAGAAGTACGCTATTAACTATTAACGTACCTGTCTCTTCCGAAACGAATGAGTACTATAGACTATCTGAGACTACCATCGAATCCTCTTAGTCT
+
5:>>?BBBBBCB>>@@?@?@@666><?>>:==BBBB>B=@B;69CC?;@7>5>:;??CCC1A9@<<A?;;<<?@9<<;4444$4;;@<===7;AA=BBBA=>=9:29>;;4:=>8==<8>969@@@999AAA?BBAA>@CBABBBB6;7;@@=@CCCCBBB?BBB@>D7999=?94=;777.7;>9::;;;,00)/9=:<=876),(,,,6(,(,4///8>==<<<<:=8===8:::8777999???@??:::@>?>9=8;888>6;334?9;;:<8<;>:::?
@ATNG8:00355:06606
GATGGTAGTGCGTGAGAGAGAGACCCAGAAGATCAGGAACTCTAGAAGAATTCAGATTTTTAACACGAGAGTAAACGTAAAAAGAAGGTTTTACAAGACTCACGTTAACAATATTGCAGCAGTACGCACACAATCGAAGCGCAGTAAGGATGGCTAGTGTAACTAGCAAGAATACCACGAAAGCAAGAAAAAGAAGTACGCTATTAACTATTAACGTACCTGTCTCTTCCGAAACGAATGAGTACGAGAGAGCACACGTGTCTACCATCGAATCCTCTTAGTCT
+
:<=>@C@@@BBBBDDCDBBBBB;<<,:AA7@@CB;;9;<////0/;8;::;655555===)=25555:9;;799+9:99999'9:5:4999&9@B=@AAAAB@:;69;@>;@AA=ABBABBCCCGGGCCCCB?BCAA?B@@@AAAC@C?C:;:;BBBCBCC@BBBBCB@BB?BBC@CB???:?@@?@@@@@2@A?BBBCCBBBA?A;;;>>5;5;=AAA@CBBBCBC=A=?@B=BAB???@BCBBBBBBABACCBBDFCBABBAA?A;::=9=>:88818;:9>
@ATNG8:00355:06633
GATGGTAGTATATCGCGTCGCTATCCAGAAGATCAGGAACTCTAGAAGAATTCAGATTTTTAACACGAGAGTAAACGTAAAAAGAAGGTTTTACAAGACTCACGTTAACAATATTGCAGCAGTACGCACACAATCGAAGCGCAGTAAGGATGGCTAGTGTAACTAGCAAGAATACCTCGAAAGCAAGAAAAAGAAGTACGCTATTAACTATTAACGTACCTGTCTCTTCCGAAACGAATGAGTACTGTATCTATGTGTGCGCTACCATCGAATCCTCTTAGTCT
+
CCCC@ABABB@?@ABB;69CCAACC=@@@=@@AA@C?C?CJEBB<;5;;29:@AABBBBB1B?BCCCCBBB;;;0;A;;;;:':;6;.555&5>>9@A<ACCABA?B>;;7<AA=AA@@BAAACBBCBDCBB?BBBB?BBBBAAAA?B>@@@<@BBCCBBB?CCBCCCACC?BBB?BA@AA<AAA@CCCCC3BB?BBBBBCB==:>=@A@@<@;>?@A@>AC?@@BCDD@BAB=ABA?BBBBCCCCCBBAACBBB>??AA@@89;5977772799<>>;>AB97
@ATNG8:00361:06609
GATGTAGGAGACACGTCGCACACGTACTCATTCGTTTCGGAAGAGACAGGTACGTTAATAGTTAATAGCGTACTTCTTTTTCTTGCTTTCGTGGTATTCTTGCTAGTTACACTAGCCATCCTTACTGCGCTTCGATTGTGTGCGTACTGCTGCAATATTGTTAACGTGAGTCTTGTAAAACCTTCTTTTTACGTTTACTCTCGTGTTAAAAATCTGAATTCTTCTAGAGTTCCTGATCTTCTGGTGAGATATGCATGATGCTACCATCGAATCCTCTTAGTCT
+
CC@BACC@CAAACCCBBBBBBBBEBCBBBBB?BCCC=CC@B@BCBBBBB@CCCCC@D?BBBB@BACCCCBCBBB@BBBBD3AA?BBBB>CCCC?CBB?AC=:8:?BB?BABBBBBC>B@A>A?BBACB=>><>@AA<@@@?>>>@@>>>@===>;>@@<@@<@<>>>>@@>>>=@AAAA5A=A=A>>>@,==:99*//6///:=>=:>EED/><<<A;B<@@;@@@@???<><>A@@@B:>=A=>>>A>>>>>>=@B>>>@?>>:>==>B=CC7:;>=AA>>>
@ATNG8:00365:06641
GATGGTAGCGCATATCAGCGCAGCCCAGAAGATCATGAACTCTAGAAGAATTCAGATTTTTAACACGAGAGTAAACGTAAAAAGAAGGTTTTACAAGACTCACGTTAACAATATTGCAGCAGTACGCACACAATCGAAGCGCAGTAAGGATGGCTAGTGTAACTAGCAAGAATACCACGAAAGCAAGAAAAAGAAGTACGCTATTAACTATTAACGTACCTGTCTCTTCCGAAACGAATGAGTACGTGTGCGACGTGTCTCCTACCATCGAATCCTCTTAGTCT
+
CCAB?B9;;BBBBCCBBBBBBCCCC=CDD@CCCCCBBB@DCCCDCC?BB@C@BBA>>???0@<@@BCCBECCCC>DDCCBBB5BC@C@CCC;BBLBDAAACCDDF@B@BC@BCC@CBBCAACCCCCCBBBCC?BB;;8;BBBBCCC?C?C;::;BBCDCCHADBBBCC@CC?BBG>@?AA@9@??<?ACCC2BA?BBBBEBB>><>?BCCC>A@ACB;;9;CBCBDC@D@CCC?CCC?AAAAAAABBB??>BBBCBBBAAA?BBB?BBBBB?BA?AB@=?????
@ATNG8:00368:06641
GATGGTAGCTCGCTGATGATATCTCCAGAAGATCAGGAACTCTAGAAGAATTCAGATTTTTAACATCGAGAGTAAAACTGATAAAAAAGAAAGGGTTTTTACAAAGACTCACGTTAACAATATTGCAGCAGTACGCACACAATCGAAGCGCAGTAAGGATGGCTAGTGTAACTAGCAAGAATACCACGAAAGCAAGAAAAAGAAGTACGCTATTAACTATTAACGTACCTGTCTCTTCCGAAACGAATGAGTACTGTATCTATGTGTGCGCTACCCATCGAATCCTCTTAGTCT
+
<CCC@CCCCCCBDBBBCB@@AAAAB?CA@=9;9?AA9@699=??>@<:949;@A?@?BBB2A>A:89<87333333&333888999:$86:(//(/999$////(/6//398//)/4;=9>:;1899>@ACABBBBAABBA>BB??=@FFEFCAB>A>AAA>BBCAAABF>BACBB?;==7=>>189===6=>@:88888'690622299@@@5825557/5/59>>>:>B@@@@@29299:.9?>;@?AABB::;??BBA@??@=;87778333(3339;7==8===6;==65
@ATNG8:00371:06631
GATGGTAGTGTCAGTGCGCGTCGTCCAGAAGATCAGGAACTCTAGAAGAATTCAGATTTTTAACACGAGAGTAAACGTAAAAAGAAGGTTTTACAAGACTCACGTTAACAATATTGCAGCAGTACGCACACAATCGAAGCGCAGTAAGGATGGCTAGTGTAACTAGCAAGAATACCACGAAAGCAAGAAAAAGAAGTACGCTATTAACTATTAACGTACCTGTCTCTTCCGAAACGAATGAGTCACATCGTCGTGTCGTGCTACCATCGAATCCTCTTAGTCT
+
8:<>>@@BABBBBDCA@ACCBBCCB>BBB?BEBBBC?B?BCCDCCC@BB?B?AAA@?@?@1@?BBBC:9:CBCC;@?;;;;;*;A>A5;;;*9=>9?BA@ABD;;4;=;;5;AA?BD@@ADAAABBA@;;;B=@;;;@DDCCCD?@<A>A@@>ACCCCBBC?CBCBAA?BD?@?@?BB@@A:@<<999:9:(:>=?BBCBB@?@<@=???A=A=>>B;;9;@@@AAA=A?BBC>BBB>::::99BBBABBC999C????=>@>949A<=><?D<767=>>>>>
@ATNG8:00374:06629
GATGGTAGTGTGTCTCTGAGAGTAGTACTCATTCGTTTCGGAAGAGACAGGTACGTTAATAGTTAATAGCGTACTTCTTTTTCTTGCTTTCGTGGTATTCTTGCTAGTTACACTAGCCATCCTTACTGCGCTTCGATTGCGTGCGTACTGCTGCAATATTGTTAACGTGAGTCTTGTAAAACCTTCTTTTTACGTTTACTCTCGTGTTAAAAAATCTGAATTCTTCTAGAGTTCCTGATCTTCTGGACAGAGTGTGCAGATACTACCATCGAATCCTCTTAGTCT
+
//7749;;<=<A;BCCBCCEEECCDCFFCCBB=A:9:3:?=>=?@@CBBB@DCCBB@D=;9:@49.6;ACACCIC@CBBBB1;;?AABC8;:5;49=>9>>7696?=@>CCCBECDD@BAA?AALBBBFBA@=@B;;5;@A;;:BA:99??@@BC:;;;7;>9=:AAADBBB@A;>:999&54=495555$599;@269?AA@<A@<255555#5;;0/)/)/9299=@?<>:D:B>>CA<><BF<C?ECCBBBAAAACBBCBBCC@BBBBB<@@<@@@<@@@99
@ATNG8:00376:06602
GATGGCGAGAGTGAGACGCAGTACTCATTCGTTTCGGAAGAGACAGGTACGTTAATAGTTAATAGCGTACTTCTTTTTCTTGCTTTCGTGGTATTCTTGCTAGTTACACTAGCCATCCTTACTGCGCTTCGATTGTGTGCGTACTGCTGCAATATTGTTAACGTGAGTCTTGTAAAACCTTCTTTTTACGTTTACTCTCGTGTTAAAAATCTGAATTCTTCTAGAGTTCCTGATCTTCTGGTGTCGTCTATCATGTACTACCATCGAATCCTCTTAGTCT
+
AB;<:;BBBBCBCBCC<;;BCCCCBB:9;9CDF>CB=C@CECCBCC@CBBBD@DACBCC?BACCCDBBCBB?BDDDE2BB?BBBC>BCCC@CCC@CC:::@CBC?CBCBBBBB?BBC>A>ABDCCCCC>AAB>:>>?@@>>?AAA@@@>>>=@@@;?A<A<>>>AABBAA<>>>FD;D=A<@@@@@/?@9980666///<67;<?HKD/@@A@@<@<>>;>AA>>??<><>AA@@?;@@B<=99===///<<<ABBBBB@@<>>>@@<@B<>>>;>>;;;
@ATNG8:00377:06604
GATGGTAGTATCTGCACACTCTGTCCAGAAGATCAGGAACTCTAGAAGAATTCAGATTTTTAACACGAGAGTAAGCGTAAAAAGAAGGTTTTACAAGACTCACGTTAACAATATTGCAGCAGTACGCACACAATCGAAGCGCAGTAAGGATGGCTAGTGTAACTAGCAAGAATACCACGAAAGCAAGAAAAAGAAGTACGCTATTAACTATTAACGTACCTGTCTCTTCCGAAACGAATGAGTACGAGAGAGCACACGTGTCTACCATCGAATCCTCTTAGTCT
+
:<<>@BBBBBBE99;DBBBCDCCCG@FCC@BCCBBB?B@BBCDDBB?BB?B?CCCCCCCC3C?ABCCCCBBCB?BCB???>>0>A;?1:::-:>A>ABBBBBBBB@B?AA>ABB<??BCCCCCCCCBBCCBB?BCCC@BBBBCCCC?C@CBB?BDCCCCCC@DCCBBB@BB?@@A<>>??<8?>?;?CFDC/CC?C???CCA??<??BBBD?B?BBHAA@AECCBCC@B@BCC>C@@?@CBCCCCCBAACAAAAAABBBB===BB>B@@@C?CC?@@@?CA?>>
@ATNG8:00382:06625
GATGGTAGCGCACACATAGATACAGTATTCATTCGTTTCGGAAGAGACAGGTACGTTAATAGTTAATAGCGTACTTCTTTTTCTTGCTTTCGTGGTATTCTTGCTAGTTACACTAGCCATCCTTACTGCGCTTCGATTGTGTGCGTACTGCTGCAATATTGTTAACGTGAGTCTTGTAAAACCTTCTTTTTACGTTTACTCTCGTGTTAAAAATCTGAATTCTTCTAGAGTTCCTGATCTTCTGGGATGTGTGCGCAGTGCCTACCATCGAATCCTCTTAGTCT
+
A>4405555>;;@CCBBBBCBBCBBA@@7@;;4;;<;0:B?C@B@CC?CFBCCCCC@D?CBBB?B@CCCBBBBCB?A@???0@@=@AAB=BCCF@CCCBGC?AAABDDACEBCCFHI@AAC@B?CCCBCBCC@CBBA<AA;:;CBBCBBBBCCCC@DCC?CC?C@BBCDCCBBA<@@BBB7B=A=;;;;;*;CCCC?CECCCCGCCC@CDDD5IBBBB?B@CD@CBBBCCC?B?BBCCCC@BBCC>CCCCBDDCCBBBBCFAFBB@BBB;;7;C?@@@@BBA@A
@ATNG8:00382:06639
GATTAGATACTCGCTGATACACCCAGAAGATCAGGAACTCTAGAAGAATTCAGATTTTTAACACGAGAGTAAACGTAAAAGAAGGTTTTACAAGACTCACGTTAACAATATTGCAGCAGTACGCACACAATCGAAGCGCAGTAAGGATGGCTAGTGTAACTAGCAAGAATACCACGAAAGCAAGAAAAAGAAGTACGCTATTAACTATTAACGTACCTGTCTCTTCCGAAACGAATGAGTACTACTCTCAGAGACACACTACCTTCGAATCCTCTTAGTCT
+
A@C9BCC@@@DBCCCDCA@ACDE=BBB=CCCCBB?B?AACCCCC@CC?C?CDC?????.@?CBBBCBAB??>8<<>@@@7@C>B4;;;*;BC@CCDCJCDDC?B??@=@CE@BBBCCCCCCCCCDDC??=@BA@?BBBBBBBB?CACBA>ACCDCCCC?CCCAAA?BB@BCC>AABBB=BBB?BCCCC2CC?CBABBBAAB<>:>>BB7;7;AB@?=?AAAABB<?<?BF@EDC?AAABCDCCBBBBBCCBBBBBB@@A>>><A<@AA=??<;;;;??878
@ATNG8:00384:06609
GATGGTAGCTATACGTAATATCTATGTACTCATTCGTTTCGGAAGAGACAGGTACGTTAATAGTTAATAGCGTACTTCTTTTTCTTGCTTTCGTGGTATTCTTGCTAGTTACACTAGCCATCCTTACTGCGCTTCGATTGTGTGCGTACTGCTGCAATATTGTTAACGTGAGTCTTGTAAAACCTTCTTTTTACGTTTACTCTCGTGTTAAAAATCTGAATTCTTCTAGAGTTCCTGATCTTCTGGATAGCGACGCGATATACTACCATCGAATCCTCTTAGTCT
+
::;;@AA@BBBBBBC@@<ABBCCDDCDCBABAA=ABCE>DDACACDCCDCB@BBBAA?A7;;BB?C?CBBBCBCB?<99333$3;6;?>?:?CCD?BBG?A@5:98<<<9<<<:@ABB=?@E@D@AAABAA=>=A@@?=AAAA>>>>AAAA@@===;:;;;?D7;7;A===;;;@<@@BBB5B<A7;;>>>/=<<<;.722299;;?A;AABB/?885>4<8=@<@>>>;;<:>:>AA@@B=@??<?A@@@@@@@@????>>=>??:==A@@<@A<=>=<@@>>>
@ATNG8:00384:06613
GATGGTAGCTCTGCTCTGACTCTCGTACTCATTCGTTTCGGAAGAGACAGGTACGTTAATAGTTAATAGCGTACTTCTTTTTCTTGCTTTCGTGGTATTCTTGCTAGTTACACTAGCCATCCTTACTGCGCTTCGATTGTGTGCGTACTGCTGCAATATTGTTAACGTGAGTCTTGTAAAACCTTCTTTTTACGTTTACTCTCGTGTTAAAAATCTGAATTCTTCTAGAGTTCCTGATCTTCTGGCGCTCTGTCACGTCTGCTATCGAATCCTCTTAGTCT
+
@?A@9=>CCCBBBGCCBBBDCBCBCCDCCBBBAEBBC=BB@GHCBBBBEJBFECAA=@=@@>?9B>A=>BCCBA@=;;;;;*4?8=D@F>CCCA>@BB=@B=;;9A@B?CCCCC@A@>ABB?B@FEDD;;;A>ABCC?CCCCCCBBBCCCCBBBC>BAC?AA?@=@@BCCCDBA>A;;;;.<=A><;;;;*;ABEJ>AACBC;:;>>49999$9?9>>;?@@@>ABBBBBB<@=@@?@CC;;;HACCCDBAABCBB@@;;;;ABABBB?AA???@>ABBAA
@ATNG8:00386:06609
GATGGTAGCATCATGCATATCTCACCAGAAGATCAGGAACTCTAGAAGAATTCAGATTTTTAACACGAGAGTAAACGTAAAAAGAAGGTTTTACAAGACTCACGTTTAACAATATTGCAGCAGTACGCACACAATCGAAGCGCAGTAAGGATGGCTAGTGTAACTAGCAAGAATACCACGAAAGCAAGAAAAAAGAAGTACGCATATTAACTATTAACGTACCTTTCTCTTCCGAAACGAATGAGTACGAGAGTCAGAGCAGAGTACCATCTCGTAATCCT
+
<<<<?BBCB;//<0////<BCCCCD@B@<:<9:5;;5:==;;;>>>:BC:=8::::;===+;7;:355=;>::;50///999)993:.444&5;;.5555599555)54999<<?469@<AB?@>C?>A@@@C@BCCC;;;CCCBBB@C?A@@:>==9>599?CBAABB>BB78798=;;8;39771777777$776333;;///==18<...:)/)/3577(//)////;?<:7716/2+222222222679<<;887::82227724-------(--3/
@ATNG8:00386:06649
GATGGTAGAGTACAGTGTAGTAGACCAGAAGATCAGGAACTCTAGAAGAATTCAGATTTTTAACACGAGAGTAAACGTAAAAAGAAGGTTTTACAAGACTCACGTTAACAATATTGCAGCAGTACGCACACAATCGAAGCGCAGTAAGGATGGCTAGTGTAACTAGCAAGAATACCACGAAAGCAAGAAAAAAGAAGTACGCTATTAACTATTAACGTACCTGTCTCTTCCGAAACGAATGAGTACGTGTGACTACGTGAGCTACCATCTAATCCTCTTAGTCT
+
>>>>?CBBBBBCCCCBBBCCCCBBBACCC@CBBB@@=@>AABBCCC?CC@B?CA?89999):;@@@BBACC>??5=@;;;;;';C=?59::4:B@=@BAABDBBB@C@BB>A@@<@A@@ACCCCCCCBBCCC@BBBB?AAABC@@@?C@B@@=@C@@@ABB?BABBBB@BB?AAA?BBBAA9=89299:9::%9?9<?=BBB@?D=A=@@AB<A<=>A@@=@A??ABC@C=?@C=BBD?CBCBAAA@AA??ABBACBBBB@@@9979AAAB?CC?BB@;>A???
@ATNG8:00387:06642
GATGGTAGCTCACGTACGTCACACGTACTCATTCGTTTCGGAAGAGACAGGTACGTTAATAGTTAATAGCGTACTTCTTTTTCTTGCTTTCGTGGTATTCTTGCTAGTTACACTAGCCATCCTTACTGCGCTTCGATTGTGTGCGTACTGCTGCAATATTGTTAACGTGAGTCTTGTAAAACCTTCTTTTTACGTTTACTCTCGTGTTAAAATCTGAATTCTTCTAGAGTTCCTGATCTTCTGGTATGACTAGTGTACTACTACCATCGAATCCTCTTAGTCT
+
:<>>@CCC:;5::=9<669ADBBBBB@@@CCB?BBBB=BD?D@CBBBBCC?BBBBA>A?ABBB>B?BDCCBBBCB@CDDDD1???A:9917<@D>BAB?::6::??AB=AAAAA@AB<??B?B?BBBBBB??;?@??:>>>@@@@A>>>?;;8888===8=A:>:>@<<<:=<<577==>2?<A9==CDD/?>=<@66////.5557+555'2666:28299299;;>??<A<A>>9::,//<7;:;@=>>>==A@<;<@@>>>=A@>>><AA<;;;;<<<88
@ATNG8:00391:06618
GATGGTAGCGAGCGAGTGTGTATACCAGAAGATCAGGAACTCTAGAAGAATTCAGATTTTTAACACGAGAGTAAACGTAAAAGAAGGTTTTACAAGACTCACGTTAACAATATTGCAGCAGTACGCACACAATCGAAGCGCAGTAAGGATGGCTAGTGTAACTAGCAAGAATACCACGAAAGCAAGAAAAAAGAAGTACGCTATTAACTATTAACGTACCTGTCTCTTCCGAAACGAATGAGTACGTGTGCGACGTGTCTCCTACCATCGAATCCTCTTAGTCT
+
88:;?AA?CCA;:;FLECCCBBBCCACFE@CCBAAA=A<@ABCBCB?BB@B?BC@@@BBB+B@BBCCEA@;:;>0=54444&4<7;.555&5<<4;@BAA@A00-0;==;@>@<?@AAA@@@BBBACABBB?CCCC?AABBCCCC@D@CCDACCCCCBBC@BBBCDD@CC@A@?@BAABA<@@@<99:9::$:;99:48==AA@?<=::@A=@=@BCBB>BBBBBBB@C@CBC=CCC?CBDBCCCBBB???CCBBAAABBC?CCC>A@@CC@BA>?A;;>?=<;
@ATNG8:00398:06647
GATGGTAGCACGAGTCACTCATATCCAGAAGATCAGGAACTCTAGAAGAATTCAGATTTTTAACACGAGAGTAAACGTAAAAAGAAGGTTTTACAAGACTCACGTTAACAATATTGCAGCAGTACGCACACAATCGAAGCGCAGTAAGTATGGCTAGTGTAACTAGCAAGAATACCACGAAACAAGAAAAGAAGTAACGCATATTTAACTATTAACGTACCTAGTCTCTTCCGAAAACGAATGAGACTGCGTCTCAACTCTCGCCTACCATCGAATCCTCTTAGTCT
+
95:<39;:4444;;==;;;;:9::<7<==7;:>>66157;56665>8<=:=9=<<::::9'8.55<;;::::9=13344444$44.5.555&555.5669566550/6:93:00)/=<:@C@@;;;55555<8==>>::;:555:9699999.49888::97::8333-3349:9333333(3;1////&//(///388333222'2+225506022/761/////66;4;13333&3333333;888::33/8//)/////4;055=6;7833,360//-(-----
@ATNG8:00398:06648
GATGGTAGTATATCGCGTCGCTATCCAGAAGATCAGGAACTCTAGAAGAATTCAGATTTTTAACACGAGAGTAAACGTAAAAAGAAAGTTTTACAAGACTCACGTTAACAATATTGCAGCAGTACGCACACAATCGAAGCGCAGTAAGGATGGCTAGTGTAACTAGCAAGAATACCACGAAAGCAAGAAAAAGAAGTACGCTATTAACTATTAACGTACTGTCTCTTCCGAAACGAATGAGTACTACTCTCAGAGACACACTACCATACGAATCCTCTTACGTCT
+
<><=?B:95?>>A@99555;;>>BBA@A=8666:==7;?@CCCCAA=AA=@@BBCBBDDC5C@BACBCEDD:99,9<9;;;;*;?A6@A@B8BDD@CCAACCCDC@C@CC?BBD?BBAABCCCCBBCCBDCC?CCBB?BBBCBBBB>B@CBB?BBBCCCCB=??AAAA?AC>?@A?BABBC<@?B?BBBBB3BB?B:89CCBAA7:7;@BC7;5;>@:;;?===@?<??:::58???BBBCDC?>:9999@?>?CA@>7657886</--882--(,-,0,-,,,,
@ATNG8:00358:06687
GATGGTAGCTATACGTATATCTATGTACTCATTCGTTTCGGAAGAGACAGGTACGTTAATAGTTAATAGCGTACTTCTTTTTCTTGCTTTCGTGGTATTCTTGCTAGTTACACTAGCCATCCTTACTGCGCTTCGATTGTGTGCGTACTGCTGCAATATTGTTAACGTGAGTCTTGTAAAACCTTCTTTTTACGTTTACTCTCGTGTTAAAATCTGAATTCTTCTAGAGTTCCTGATCTTCTGGACAGAGTGTGCAGATACTACCATCGAATCCTCTTAGTCT
+
CCCC@EDBC@<<CCCDDDCCCCCCCGBBAB;;7;CBC>CCAC@CCCABAB@BBCED@D<@@CC@B@BBBCBBCA@=?DDED1@B@BCBB>BCCC@BB?<??000;???<@BBBBBAA>ABB?B?ABCCCB>>;>?>><>AAA>>????BBA@@>>:=@?:>>5;5;==;;;;;;4:::::/:1808>@@@/=<:::-65=:9::::<0888'2998849655055552226=488;9==9==>:<<<A::;888=>787::==>:;;:::3;;5;AA:=>;;;
@ATNG8:00363:06684
GATGGTAGGTGCACATGAGTGTATCCAGAAGATCAGGAACTCTAGAAGAATTCAGATTTTTAACACGAGAGTAAACGTAAAAAGAAGGTTTTACAAGACTCACGTTAACAATATTGCAGCAGTACGCACACAATCGAAGCGCAGTAAGGATGGCTAGTGTAACTAGCAAGAATACCACGAAAGCAAGAAAAAGAAGTACGCTATTAACTATTAACGTACCTGTCTCTTCCGAAACGAATAGTACGATGAGATCTCGTGTGCTACCATCGAATCCTCTTAGTCT
+
9:9;@D@@@BA@@BBAAACCCDCCB@CCC>A@@@;:6;?CCDBBBD@DD@C?CCDA@AA@2@@@@@BBBACAAB;BCAA@A@0AC@C?BBB<BDIADBBBCCCBB?A?@@=@CB@BCCCBCBCBCDCCCGDD>BBBB?BBBBABBA?B@@@@@BBBCCCCB@ABBBCC@BB?BBA?CCCED>>??;?ABBB3BB?ABACCCCAA5959@AA9=:=?CBB@BCBBDEC?B?BCC>BBD@BBCBBBBBBBBBBBCDBBBC@?>????CBBBD?CC?AAA=AAB@?
@ATNG8:00364:06653
GATGGTATATCTGTCTACGAGAGCCAGAAGATCAGGACTCTAGAAGAATTCAGATTTTTAACACGAGAGTAAACGTAAAAAGAAGGTTTTACAAGACTCACGTTAACAATATTGCAGCAGTACGCACACAATCGAAGCGCAGTAAGGATGGCTAGTGTAACTAGCAAGAATACCACGAAAGCAAGAAAAAGAAGTACGCTATTAACTATTAACGTACCTGTCTCTTCCGAAACGAATGAGTACAGAGAGACGATATGTCTACCATCGTCCGTTAGAAGTCT
+
BBAB?C@AABBBDCCCBCCCCCCC@CCC@CBBCCC?BBACCCCC?BB?B?BBBBCCCB3B?BBBBCBAA999+99::@@A2AC@C@BBB<BGFACCCCBBBBB?C?BB@BBC?BBCBBBDCDBCBBBB::6;;<;7;;;;AA@@6;5;AA>BCCCCCCC?BBBCBB@BB>A??:?@>>>5===:@ABBC3BC?BAAABBB@@=B<??>>;?<?ADDD@DGAABCC?B?BBC>CAA>>>?BDBBBBBBBBDDBBA?@AAAAAA<@?@BCC=??;?AD<AA>?
@ATNG8:00365:06697
GATGGTAGAGAGAGCTCTCTCATCGTACTCATTCGTTTCGGAAGAGACAGGTACGTTAATAGTTAATAGCGTACTTCTTTTTCTTGCTTTCGTGGTATTCTTGCTAGTTACACTAGCCATCCTTACTGCGCTTCGATTGTGTGCGTACTGCTGCAATATTGTTAACGTGAGTCTTGTAAAACCTTCTTTTTTACGTTTACTCTCGTGTTAAAAAATCTTGAATTCTTCTAGAGTTCCTGATCTTCTGGTATACACACTCGCTCGCTACCATCGAATCCTCTTAGTCT
+
BBBB@BCDCCBAABB99:CCCBCBCBBBCCCB>@;:;76=8<8BB@AABEAEEFBB?B:<:AC;C?BAAABBAAA<98989)3:5:@==6=DCC?AAB<A@-000//96>>@:???A?B??<>?A@?>>>8/,/<<<+//=7;;@@;:;?>878=9>==6:<6=699<>==?AA:;;@AA2<1716/////%/877<*//55658::7-55252#222+285:;??;><<@;99494988=>>:<<9677///89=CA<889///=:7088///355/599:;;;A@
@ATNG8:00374:06676
GATGGTAGGCACTGCGCACACATCCCAGAAGATCAGGAACTCTAGAAGAATTCAGATTTTTAACACGAGAGTAAACGTAAATAGAAGGTTTTACAAGACTCACGTTAACAATATTGCAGCAGTACGCACACAATCGAAGCGCAGTAAGGATGGCTAGTGTAACTAGCAAGAATACCACGAAAGCAAGAAAAAAGAAGTACGCTATTAACTATTAACGTACCTGTCTCTTCCGAAACGAATGAGTACATAGATATACGTATACTACCATCGAATCCTCTTAGTCT
+
AAA@@BCC@CEBBB???BABBBBFC=CBB<A;;;;;29<@BBAA@F?BBAD@C@@;;;<;*;;@ABBBABA99:59=?@>6>@>=99;@@<2@BD@BBBBCDCDD?A?CC?BCCACCCBCCFDDBBCBBA@@=@AAA@CCBBCCBB@C@AAA<ACCCCCCC@CBBCCD?BB?BBB>A?79927;;;?ABBBB(@?=@978A?A??7:59:88/88=>DCD@BBBAAAA?A?ACC>CCDAAAABCCCCBBBBBBBBBBBBBB@?BB@BBBBB?CC@BB?<@@>>>
@ATNG8:00374:06684
GATGGTAGCACACGAGATCTCATCGTACTCATTCGTTTCGGAAGAGACAGGTACGTTAATAGTTAATAGCGTACTTCTTTTTCTTGCTTTCGTGGTATTCTTGCTAGTTACACTAGCCATCCTTACTGCGCTTCGATTGTGTGCGTACTGCTGCAATATTGTTAACGTGAGTCTTGTAAAACCTTCTTTTTACGTTTACTCTCGTGTTAAAAATCTGAATTCTTCTAGAGTTCCTGATCTTCTGGTATACACACTCGCTCGCTACCATCGAATCCTCTTAGTCT
+
<<<?@CBBBBA@?A<@ECDCCCBCBCCBBCBB@BCCC=CC@C@CBBBCCD@CBBCBAB?BBCC@B@CBBCCCCCA=??AAC2B?=AAAA;CCCC?BBB>BC799?@::8:BBCCCCC;@?C<><?DBABB>=:<=?A387>?>>>>AAAA@B?>>;@@@<AA<A<A>>?AAA@@<???BB6?<?=@@@@@/>:669.7/////:9:><@@@@.>==;>:?:?A<;;;?>>>>D:==@@@B588@<>>>>>>;76>/////9=;;<<@@@@@<@?:>>A=A@???
@ATNG8:00378:06674
GATGGTAGTATCTGTCTACGAGAGCCAGAAGATCAGGAACTCTAGAAGAATTCAGATTTTTAACATCGAGAGTAAACGTAAAAAGAAGGTTTTACAAGACTCACGTTAACAATATTGCAGCAGTACGCACACAATCGAAGCGCAGTAAGGATGGCTAGTGTAACTAGCAAGAATACCACGAAAGCAAGAAAAAAGAAGTACGCTATTAACTATTAACGTACCTGTCTCTTCCGAAACGAATGAGTACTGTATCTATGTGTGCGCTACCATCGAATCCTCTTAGTCT
+
@?>>@C99;BAABBCBBCCCCCCBBABBC?CD;;;A<@<@A@9:5B>@@<@>??;@=AAA,@9>0//><9;8333(3>89888'//(/(///&/6749:88788//(/(.3.3.2,255:?@@?CCABADCBB@BBBB@BCCCCCBB?C@BBB@BCCFCCCA>ACCBBC@BB@BBB<??999,9>>;99::9:%9?;?98:DDGAA:=:>BBB<><>ACAB>ABBCBBB@C>AAC>CBB?BBCCAAAAACCCBB>>>BCBBADAAAB?@A@AA;?>===<;?BBAA
@ATNG8:00383:06692
GATGGTAGTGTCAGTGCGCGTCGTCCAGAAGATCAGGAACTCTAGAAGAATTCAGATTTTTAACACGAGAGTAAACGTAAAAAGAAGGTTTTACAAGACTCACGTTAACAATATTGCAGCAGTACGCACACAATCGAAGCGCAGTAAGGATGGCTAGTGTAACTAGCAAGAATACCACGAAAGCAAGAAAAAAGAAGTACGCTATTAACTATTAACGTACCTGTCTCTTCCGAAACGAATGAGTACACATCGTCGTGTCGTGCTACCATCGAATCCTCTTAGTCT
+
>::>@CCCCCBBBCCCBBBDCCBBBBCBB@DDCBCC@C?@@CBCCC@CC@C@FDB@@@@@0?@CCB?AACCBBA9@?;;;;;*;B?C@DDF:CCEBCCCCDCDBB=A>@C@CCC@CBCBCABACCCCCCDCB?BCCC?CCCABBBD@C@C998:AAABBBB?BBBBCC?BB?999;??@@@8?>>9:99999%9>;>BBBCB@@@=A:=>CB;@<@CBCB@BCAAACB?B?BCC>CCC>AAAAACDCCB?@?CCAA@:00000??@<BBBBB?BB?BCD<>>>>>
@ATNG8:00386:06686
GATGGTAGCGCACACATAGATACAGTACTCATTCGTTTCGGAAGAGACAGGTACGTTAATAGTTAATAGCGTACTTCTTTTTCTTGCTTTCGTGGTATTCTTGCTAGTTACACTAGCCATCCTTACTGCGCTTCGATTGTGTGCGTACTGCTGCAATATTGTTAACGTGAGTCTTGTAAAACCTTCTTTTTACGTTTACTCTCGTGTTAAAAATCTGAATTCTTCTAGAGTTCCTGATCTTCTGTTCTACTACACTGTACTCTACCATCGAATCCTCTTAGTCT
+
<=<>?BCCCBABBCDBBCCCCCCBDCCBBB998:AAB<@@?@@CCBCBCCACICCC@B@CCCC@C@CBCBBBCBE@CCCDC5A@=@ABB=BBBC@CCD?BA:;;ABBDAFDBCBBCDACCB@CACCCBBBBB@BBCC=BBBBBCBBBCBBCBBBB@CCC?BB@E@BB@BBDCBB>@@BBA3B5;5;;;;;*;B@AB=BBBBDDCDCB@BCBB5BCDDHGE@BB@BCDBBA@?A?BCCCBB?BBCDABBBCCCCCBBCBBCCCCCB?C:;;@?BB?BBB?AACCC
@ATNG8:00388:06682
GATGGTAGCACGAGTCACTCATATCCAGAAGATCAGGAACTCTAGAAGAATTCAGATTTTTAACACGAGAGTAAACGTAAAAATAAGGTTTTACATGACTCACGTTAACAATATTGCAGCAGTACGCACACAATCGAAGCGCAGTAAAGGATGGCTAGTGTAACTAGCAAGAATACCACGAAAAGCAAGAAATAGAAGTACGCTATTAACTATTAACTACCTGTCTCTTCCGAAACGAATTGAGTACCTCTCAGACGCTCGTCCTACCATCGAATCCTCTTAGTCT
+
44446444;<556<<<<>?@><;<A9<;@;>=>B@@7;9B><;<?>466:=7:;======+<055555<<<;<<4;499A??,=@9>9=99&55556;;=;=6//695;;)///)/:/556====>=:;:5/)////)/8889;333(4.45;7<><<<=5544=9933/3;9>?=/7/////&///(/::2;;;;8..-5-./;:7<69<<=:@;>>A>655:99;;6;6;>=688;,/(////6839<=:::;333288795855,22666422,268366666
@ATNG8:00392:06687
GATGGTAGCTATACGTATATCTATGTACTCATTCGTTTCGGAAGAGACAGGTACGTTAATAGTTAATAGCGTACTTCTTTTTCTTGCTTTCGTGGTATTCTTGCTAGTTACACTAGCCATCCTTACTGCGCTTCGATTGTGTGCGTACTGCTGCAATATTGTTAACGTGAGTCTTGTAAAACCTTCTTTTTACGTTTACTCTCGTGTTAAAAATCTGAATTCTTCTAGAGTTCCTGATCTTCTGGACGACGCGCACTGACACTACCATCGAATCCTCTTAGTCT
+
A@B>@CDDCCCCCBABCCBCCCECCCCBBB@@?AAAB>BCACACBBBCCD?BBABB@C@CBBB@C@ECCCBBBCB@CCCCC3AA?@9884:BBD@DAB@DC799ACCC?BBBBBBCB>BBB?B<>>BAAA==:>>AC===<A@@@>?>@@A@>==:>>><@B<A<A@@@@??::5;;>>A2=9=:>>>??/??==@6=66///==7;6;>==/?;;;E>E;<<8;AAA>>><A=BAB@@@8>>B<@@>>>@@@BB;;;A>>>@??<>>>A@<@D;>>D7;;BBB
@ATNG8:00397:06657
GATGGTAGCATCATGCATATCTCACCAGAAGATCAGGAACTCTAGAAGAATTCAGATTTTTAACACGAGAGTAAACGTAAAAAGAAGGTTTTACAAGACTCACGTTAACAATATTGCAGCAGTACGCACACAATCGAAGCGCAGTAAGGATGGCTAGTGTAACTAGCAAGAATACCACGAAAGCAAGAAAAAGAAGTACGCTATTAACTATTAACGTACCTGTCTCTTCCGAAACGAATGAGTACGATGAGAGAGCTCTCTCTACCATCGAATCCTCTTAGTCT
+
BAA>@CCBBABBCDCCCCDDEDEDD@CCD@BBBCBB@B?BBDCCCB?BC@B?BBBBBBCC3B@BBBBBBBBCCC>CBCCDDD5BB=A5;;;-;BB@CCCCCBDBB=A=A@=ABB@BCCCBBBBCCCCEEBCC@CCBC>@???AABC@C@C::;;ABB@@@D@CCABBBADD@AAA<??@@?7?9929@?@@2AC?BBCBBBBBB<><;=AA1718?AAA?BC@A@CC;?;@@@9@AC?BBBBDEEBB999BBBBCBBB@C>=>::4;>>>@=AB<888;???@@
@ATNG8:00350:06703
GATGGTAGAGAGAGCTCTCTCATCGTACTCATTCGTTTCGGAAGAGACAGGTACGTTAATAGTTAATAGCGTACTTCTTTTTCTTGCTTTCGTGGTATTCTTGCTAGTTACACTAGCCATCCTTACTGCGCTTCGATTGTGTGCGTACTGCTGCAATATTGTTAACGTGAGTCTTGTAAAACCTTCTTTTTACGTTTACTCTCGTGTTAAAATCTGAATTCTTCTAGATTCCTGATCTTCTGGTGTCTGATCTGTATCACTACCATCGAATCCTCTTAGTCT
+
BA@<@CBBBBCCCCCBBCCAA@C@CCCCBC;;2;CE?=>AAD:DECCBBB?BBAAC=@=@AAA>B@BBCDCBCCC=ACACC1BB=A?>?7?DCC?CAA=AA8::AABD>AAABBBDD?BBB?B@B?;???==9=A>?6;;>>>>?AB@@AB@?;;5;==;@A<@7:///<>>;;48>>AA2A;A9@@AAA/ABCBB598::<=:::<1888(5;:;>6A7;=;9988//)/376559>69:929<<::9A98:>=>AA???CC=66333+--+--3077;?@
@ATNG8:00350:06732
GATGGTAGCTCTGCTCTGACTCTCGTACTCATTCGTTTCGGAAGAGACAGGTACGTTAATAGTTAATAGCGTACTTCTTTTTCTTGCTTTCGTGGTATTCTTGCTAGTTACACTAGCCATCCTTACTGCGCTTCGATTGTGTGCGTACTGCTGCAATATTGTTAACGTGAGTCTTGTAAAACCTTCTTTTTACGTTTACTCTCGTGTTAAAAATCTGAATTCTTCTAGAGTTCCTGATCTTCTGGCGCGTATGTATGTCGCCTACCATCGAATCCTCTTAGTCT
+
CCBB?BCBBBBBB@ABBBDCCCCCCCCCCCAA<@CCE>CC?A?CBBBCDD@CECCC@CACCCD@C@CCCCEDFDH@B@@@@09A=AA@@;@ABD@GCC@CF;;;BCBC@CCCCCCGE?BCD@B>BCCCCCCD?BBBB?BBDABACBCCBBBA@AB?CBB?BC=@>@DBCBCCCF?CDEEC<CAFADCCCC5CCBBB?BGCBBBC@@@5;;;;*;AAAB@C@CE@CCCCCBB?B@CBBBCC?CCCACCC@@ACBBCCBAABC@CCC@BBBBB?BB@????BBBAA
@ATNG8:00351:06709
GATGGTAGGCGTGTGAGAGTCTGCCCAGAAGATCAGGAACTCTAGAAGAATTCAGATTTTTAACACGAGAGTAAACGTAAAAAGAAGGTTTTACAAGACTCACGTTAACAATATTGCAGCAGTACGCACACAATCGAAGCGCAGTAAGGATGGCTAGTGTAACTAGCAAGAATACCACGAAAGCAAGAAAAAGAAGTACGCTATTAACTATTAACGTACCTGTCTCTTCCGAAACGAATGAGTACGAGAGTCAGAGCAGAGCTACCATCGAATCCTCTTAGTCT
+
<<<>?ABB@CCBBBBBCBCBAA:;;26BD@CCCCCC@B?AADDCCC?BB?B@CCB@@@@@0@@BBBCBBCBCCB>BCCCBBB3CD?A299929?A=BBCDCCB>>>@?BC?AAB@B>>>@@AAAA@@@>>@>;>??A;<<>@>@?=9?<AAB?@AACBBBB?CBAAAA?BB>ABB>@@?>=6><<:>DDCD39999BB?BA@@@<A;AADD;@<>@:::99>=?>>>;><AAA:A>?<?@@B99:BCCDCBBAABCDCCBBBBBA=C?BBB?BC@>>>?BBBBB
@ATNG8:00351:06734
GATGGTAGCGCACACATAGATACAGTACTCATTCGTTTCGGAAGAGACAGGTACGTTAATAGTTAAATAGCGTACTTCTTTTTCTTGCTTTCGTGGTATTCTTGCTAGTTACACTAGCCATCCTTACTGCGCTTCGATTGTGTGCGTACTGCTGCAATATTGTTAACGTGAGTCTTGTAAAACCTTCTTTTTACGTTTACTCTCGTGTTAAAAATCTGAATTCTTCTAGAGTTCCTGATCTTCTGGTAGAGCGTGCATATATCTACCATCGAATCCTCTTAGTC
+
55<>;>CDDBAAADDDCCCCCCCAAAAACCA@?ACCC>CC@F@CCCC>CCAIGHCB>B=@@@B5;:)5::9;;;;@<>@@@@+6605<<>6@@@?;@BC=CC9;;ACCDAGCCBCCCCACDC>B@CAAABBBC?BCCF@BBCCECBBBCCCCBBBB@BCB@CJ@C@BBC@@ADCC@C@@@@7@@B>;<<;<*;ACEIGEBBBBDBAAA5;;;;*;@>;;8;ACC@DDEDCCC@B@BDBBBB>A@A>ACBBB;;;BBCDFCEBBABB@CABAFABB?BBB?@@@@
@ATNG8:00351:06741
GATGGTAGGCGAGAGTGAGACGCAGTACTCATTCGTTTCGGAAGAGACAGGTACGTTAATAGTTAATAGCGTACTTCTTTTTCTTGCTTTCGTGGTATTCTTGCTAGTTACACTAGCCATCCTTACTGCGCTTCGATTGTGTGCGTACTGCTGCAATATTGTTAACGTGAGTCTTGTAAAACCTTCTTTTTACGTTTACTCTCGTGTTAAAAATCTGAATTCTTCTAGAGTTCCTGATCTTCTGGGCAGACTCTCACACGCCTACCATCGAATCCTCTTAGTCT
+
::4425<>8;;9;BCCBCCCAAADBBCCBCCFACCCD>CC@B@CCCCCCC?BBC@@=@@A@@@<@=?@ABBCC8:28;<<=+<B?BCFC=BBCC?B??<?A5::?A?@>CBBBBCDD?BBB?C?B@>==@@@=?>>><@?><>>=>=<>>>9::=5:;<:==9><>>>AA;;;?<>>AAA5A;A;AAAFF/B>>=?7?===?A;::=8=<=</:;<<97;=CD=B@@@@@@<@>A@????5;:==4=:;;;:;???BAAAA;>>B=?????6;;6;;?<@@@@@
@ATNG8:00356:06734
GATGGTAGGCGAGAGTGAGACGCAGTACTCATTCGTTTCGGAAGAGACAGGTACGTTAATAGTTAATAGCGTACTTCTTTTTCTTGCTTTCGTGGTATTCTTGCTAGTTACACTAGCCATCCTTACTGCGCTTCGATTGTGTGCGTACTGCTGCAATATTGTTAACGTGAGTCTTGTAAAACCTTCTTTTTACGTTTACTCTCGTGTTAAAAATCTGAATTCTTCTAGAGTTCCTGATCTTCTGGGCTGCGCTGATATGCGCTACCATCGAATCCTCTTAGTCT
+
////6;;?@HC;:6@=BBDE@BBCCCCDDEBC?BBBB>BC@C@A@@@@BA@CBBBB?B:<;CC@G?BCCDCAA<B>AABBB1??>A9:9(393718<A7>A8997?==<ABBBCCBB>AAB?B@B>>BAA@@<>;::;A;;;;;B>>>@A::;>><>>D;AA:A;AA@A;;::8:899@=,838198:::):=667,66=778=8681;;::)7=>>::>:>?:@@@B@@@<A<AA:6660///=6=;;<A;;;??>>>A@@>6617<///16@165=4??>>=
@ATNG8:00357:06714
GATGGTAGTGCGTGAGAGAGAGACCCAGAAGATCAGGAACTCTAGAAGAATTCAGATTTTTAACACGAGAGTAAACGTAAAAAGAAGGTTTTACAAGACTCACGTTAACAATATTGCAGCAGTACGCACACAATCGAAGCGCAGTAAGGATGGCTAGTGTAACTAGCAAGAATACCACGAAAGCAAGAAAAAGAAGTACGCTATTAACTATTAACGTACCTGTCTCTTCCGAAACGAATGAGTACGAGAGAGCACACGTGTCTACCATCGAATCCTCTTAGTCT
+
<BB>@DDCABBBCCBCCBBBBC;;;09B@9BCAAACACACCBBB@@=@A=A>AAAAABBB3B>BBCB??>D??<59:<;::9$9;7;:;;;1;FE@BBBBCCCCC?B?BB>ACC=@@@@@@CBBBBCBBBBA?BAAB?B@@@BBBC@C@B@@>@@BBAB@@>@BBBBB?BA>ACC9>?@@@8=<>;>@@@A2@C?BA@ABCA>=2728<=@1818>B;;8;C;;;DD@D?CCG=ABB?BBFCDCBBAAAB@>>BCBBBEC999BB=A===A=BB=>;;5;?;;;
@ATNG8:00359:06714
GATGGTAGTGATACAGATCAGACACCAGAAGATCAGGAACTCTAGAAGAATTCAGATTTTTAACACGAGAGTAAACGTAAAAAGAAGGTTCTACAAGACTCACGTTAACAATATTGCAGCAGTACGCACACAATCGAAGCGCAGTAAGGATGGCTAGTGTAACTAGCAAGAATACCACGAAAGCAAGAAAAAGAAGTACGCTATTAACTATTAACGTACCTGTCTCTTCCGAAACGAATGAGTACCTCTCAGACGCTCGTCCTACCATCGAATCCTCTTAGTCT
+
CCCB@CCCC9:6544;9566?;AAC?BBCACAAABC?B?BCCCCCC?CD?B?BABABBBC1B8BA>@?BBBBBB>BBBECCC0;;5:2;4555597<955595492:29575//)/////7::?@@?DDCCC@C???>@BBBCCCC?C@CAA?ACCCDCCC@CCCBBB<>??BCD:99BBA9A?=899999.9A?BBABBBB@A==:>>AA<><>ABBA>AC;;;CC>A?ABB<@@@>A@@@>>@3:::99@@9998887808CD?BBB==:=?;@@@<@A>==
@ATNG8:00362:06749
GATGGTAGTGATACAGATCAGACACCAGAAGATCAGGAACTCTAGAAGAATTCAGATTTTTAACACGAGAGTAAACGTAAAAAGAAGGTTTTACAAGACTCACGTTAACAATATTGCAGCAGTACGCACACAATCGAAGCGCAGTAAGGATGGCTAGTGTAACTAGCAAGAATACCACGAAAGCAAGAAAAAAGAAGTACGCTATTAACTATTAACGTACCTGTCTCTTCCGAAACGAATGAGTACTATGAGAGAGCTCTCTCTACCATCGAAGTCCTCTTAGTCT
+
<<>:7;<555655;==5:6=@@DCC<CAA;@BA;;5494999<<::7:<8<7;:333333$32888666:///828699;;;+;;7:5999,55<8656<>666=8<9>=96955:;9:>555<555666=><<==@666B@@@;;6;=@?>:>=>566::9;;;<;=8:94933,33333(3791333333#3717::==?=88:843356.57;7>::5:555;;:492888089:433378>>:>@BB444<<332885558=655///(..3.335.55666
@ATNG8:00363:06743
GATGGTAGCTCGCTGATGATATCTCCAGAAGATCAGGAACTCTAGAAGAATTCAGATTTTTAACACGAGAGTAAACGTAAAAAGAAGGTTTTACAAGACTCACGTTAACAATATTGCAGCAGTACGCACACAATCGAAGCGCTGTAAGGATGGCTAGTGTAACTAGCAAGAATACCACGAAAAGCAAGAAAAAAGAAGTACGCTATTAACTATTAACGTACCTGTCTCTTCCGAAACGAATGAGTACGAGAGAGCACACGTGTCTACCATCGAATCCTCTTAGTCT
+
=>>>@BBCBA<<<??@A@AABABADACCD7<;9:99.55;>BBB@@;@A>A>ACBAAAAB2@?BE:::CBABBB;@9;;A@@,@C=@=@@@3A@?9>BBBBBB:;698??:@@B>AA@;;:A;;;CBBBA:;6:A@A=@;;;@B>>20+000*0@><<<?B?BBBBAC?985:@=8877777(773/777878$7949347888>::8:8;==9=;;;ABA?CB????C=A=@@FDBBB=??AABBBBBB??:::@@???A>=88==7>>>7;7=@:>>>8=<<<<
@ATNG8:00364:06738
GATGGTAGCTCACGTACGTCACACGTACTCATTCGTTTCGGAAGAGACAGGTACGTTAATAGTTAATCGTACTTCTTTTTCTTGCTTTCGTGGTATTCTTGCTAGTTACACTAGCCATCCTTACTGCGCTTCGATTGTGTGCGTACTGCTGCAATATTGTTAACGTGAGTCTTGTAAAACCTTCTTTTTACGTTTACTCTCGTGTTAAAAAATCTGAATTCTTCTAGAGTTCCTGATCTTCTGGTATGACTAGTGTACTACTACCATCGAATCCTCTTAGTCT
+
88<<:CDFDB<A==CBBCB;;<BBBCBCDCCC?@@CC>BB@C@CCCCCCB>BBB;;6;@AABD@B@BDCCBBA=>>>><0@B9@;:;/4?<?<B?@9>?:????BC@BAA?@@AA>AAE@C?CBCCCBBB?BBCC?BABBBB>>?B??<A?8817;:4791:2:@;;;>>==:>AAAA5A<A8;;;;;+7=>>@9@88:9?>@@A6AAAA?&:99==9=9=B8=GBBBBB=@=A??@@=:???9?@@B???BBBBBBBCCCCCC@:::BB@AC?BBD@BBB??
@ATNG8:00368:06719
GATGGTAGTGTGTCTCTGAGAGTAGTACTCATTCGTTTCGGAAGAGACAGGTACGTTAATAGTTAATAGCGTACTTCTTTTTCTTGCTTTCGTGGTATTCTTGCTAGTTACACTAGCCATCCTTACTGCGCTTCGATTGTGTGCGTACTGCTGCAATATTGTTAACGTGAGTCTTGTAAAACCTTCTTTTTACGTTTACTCTCGTGTTAAAAATCTGAATTCTTCTAGAGTTCCTGATCTTCTGGTCTACTACACTGTACTCTACCATCGAATCCTCTTAGTCT
+
AACE@BCCCDBBCC@A@CCFGCCCCCFCCC@@?@BBD>BC@C?BCBCCCC?C@A@D@D@FCBB@B@CCDCB:;:A<AABBB06:49@@B:BBBA=@::49B;:;:CCCBECCCCBBBACCB?B>BBB@@@BA>BBCC@CCBBBCDCCCDCBBBCC@CCC?BA=@=@@A::;KDCACCDCC:B?A=;<;<;*;@AAC>EBAAFHC;;;5;;;;*;BA@A=A?BD>BBBCABB=@=@BB@@@;;;D@DCCCCCBBCC;;;ECDCBCD@BBBBB?AA=@@@?CCC@@
@ATNG8:00369:06735
GATGGTAGCTCTGCTCTGACTCTCGTACTCATTCGTTTCGGAAGAGACAGGTACGTTAATAGTTAATAGCGTAACTTCTTTTTCTTGCTTTCGTGGTATTCTTGCTAGTTACACTAGCCATCCTTACTGCGCTTCGATTGTGTGGCGTACTGCTGCAATATTGTTAACGTGAGTCTTGTAAAACCTTCTTTTTACGTTTACTCTCGTGTTAAAAATCTGAATTCTTCTAGAGTTCCTGATCTTCTGGTGTCTGATCTGTATCACTACCATCGAATCCTCTTAGTCT
+
@:@>?DB?@ACC><;;;ACBAAC<::@@>@@@<<00>3<<)0*///9:<<9666?;5:5555;0616>>CA6615<49;<::(44.445;1<<;;6;9727<)//;=8A?DBA???BB>BBC>@;@AA;;;;C8<;BB>BBA:;2999>?@<==<@@@CBB?BC@C>AABBBCECC@BDCCC<GAHACCCCC5CCGFG>BBBABBBBBC@CCBC5BBDCC@B@BB@CCBBBBC>@?@CCCCC?BBE@CBBBBACBAAABBDBCBCBB?B@@AE@CC@BBB?BBBAA
@ATNG8:00371:06701
GATGGTAGCTATACGTATATCTATGTACTCATTCGTTTCGGAAGAGACAGGTACGTTAATAGTTAATAGCGTACTTCTTTTTCTTGCTTTCGTGGTATTCTTGCTATTTACACTAGCCATCCTTACTGCGCTTCGATTGTGTGCGTACTGCTGCAATATTGTTAACGTGAGTCTTGTAAAACCTTCTTTTTACGTTTACTCTCGTGTTAAAAATCTGAATTCTTCTAGAGTTCCTGATCTTCTGGGTCTCTCTCTGCACGCAATCGAATCCTCTTAGTCT
+
CCCC>AABBBBCBCCCC:;;BBBAACDBAB;;8;ABC<AA?C?B@@@BBB?BCDBB?B?BAEE>A>ABBAAA@>?-33999'3404;;;3====9BAA=??;@::8BB<@ABBAAAA:???8<9=;==>;77179661/////59:52579788:4527/55-549:>A>>@AA:;;;;;29:A7=>>>>/>BAAA:@888;:==<;7;CDF.9888>2;5<=:@@@A@@@<=7<///880779>099?86587///<=;=8/66--(-22---267555
@ATNG8:00372:06723
GATGGTAGATATATGCACGCTCTACCAGAAGATCAGGAACTCTAGAAGAATTCAGATTTTTAACACGAGAGTAAACGTAAAAAGAAGGTTTTACAAGACTCACGTTAACAATATTGCAGCAGTACGCACACAATCGAAGCGCAGTAAGGATGGCTAGTGTAACTAGCAAGAATACCACGAAAGCAAGAAAAAGAAGTACGCTATTAACTATTAACGTACCTGTCTCTTCCGAAACGAATGAGTACGTGTGACGTACGTGAGCTACCATCGAATCCTCTTAGTCT
+
CCCC@CA@ACCECBBCCHCCCCCCC@CID@CCBAACAHADCCBBBB@BC@C@B@A:::::):>AAAD?@@>;;;3;;;:994$4<8<==@@4@:915B@BDCCBB?B@BA>BBB?BCEBBACJJD;;;CCCJ@CBBBAA@ABCBBD?B?C;;8;BBBCCCB?BCCBBBACC?CBB?BBBBD>@@@;:::99(9=9?@A@ABBBB?B>A=@@<A=BBCBB?ABBBAAA?B?BBD=DDC?CCBBBBCCCCAAABBBBCCBBBBBCBD?B@@?B?BC?AAA?DBBBB
@ATNG8:00376:06716
GATGGTAGCTCTGCTCTGACTCTCGTACTCATTCGTTTCGGAAGAGACAGGTACGTTAATAGTTAATAGCGTAACTTCTTTTTCTTTGCTTTCGTGGTATTCTTGCTAGTTACACTAGCCATCCTTACTGCGCTTCGATTGTGTGCGTACTGCTGCAATATTGTTAACGTGAGTCTTGTAAAACCTTCTTTTTACGTTTACTCTCGTGTTAAAAATCTGAATTCTTCTAGAGTTCCTGATCTTCTGGCGCTCTGTCACGTCTGCTACCATCGAATCCTCTTAGTCT
+
5@<>@BBCBB=BBBCCDCCCCCCCBCCCBB@@?ABLE>DC@D?BBDBBBA>==@00+/49>7;7A>BBCAJ00)/=49=<@@,///)4455)5<@<8<6916=5;???BBACCCHBBBB7;<@<@>BCCDCDDD?@@DC@CCCAAABBBAA@AAA;;6;A@?BC?B@BBCCBBBBB>B9;;;.99?=?AAAA0ADDEH>BBCABA;;9=.9999'9;?@@?A?BA?@@@;;:>;@;@BBA@A89:B=BB@A@@@BCBBB@@@>>?>@=@A@:938=;99:<?DDCC
@ATNG8:00377:06748
GATGGTAGGCGAGAGTGAGACGCAGTACTCATTCGTTTCGGAAGAGACAGGTACGTTAATAGTTAATAGCGTACTTCTTTTTCTTGCTTTCGTGGTATTCTTGCTAGTTACACTAGCCATCCTTACTGCGCTTCGATTGTGTGCGTACTGCTGCAATATTGTTAACGTGAGTCTTGTAAAACCTTCTTTTTACGTTTACTCTCGTGTTAAAAATCTGAATTCTTCTAGAGTTCCTGATCTTCTGGGTGCGCTACAGTCTCTCTACCATCGAATCCTCTTAGTCT
+
CCDD@D@A?ABBBBCCCCCC@BACCCCCBCAC?CCDG?CC@CBBBBCCBB@BCBBB?B>BBCD@G@CCBAAACDC?AA@?@.><;<877,3<@=>BBD=AA89::BBD@BBBBBBBC>A@C>B=BB@AA;;<;?@@@<ABAAA??@?AA???;;;388@<>>=@<AA@???@@@566AAB6B=C7;;>>?/?A?>>5=;=;;;==:<4::::*;;;:>6:4:A<???BAAA=A<>>>@;;5;;==4=>=>>?>>>>>>>>>BB>>:=>>??;??<=>=<AA:;:
@ATNG8:00379:06722
GATGGTAGCATCATGCATATCTCACCAGAAGATCAGGAACTCTAGAAGAATTCATATTTTTAACACGAGAGTAAACGTAAAAAAGAAGGTTTTTACAAGTACTCACGTTAACAATATTTGCAGCAGTACGCACACAATCGAAGCGCAGTAAGGATGGCTAGTGTAACTAGCAAGAATACCACGAAGCAAGAAAAAAGAAGTTACGCTATTAACTATTAACGTACCTGTCTCTTCCGAAACGAATGAGTACTGCGTCTCACTCTCGCCTACCATCGAATCCTCTTACGTCT
+
:><<?B@@:@::>@@B566AAAABB=@B@=<@BB;;5;8556;;:>7;:04.49999;;;$/)/55///79777.79444444#44.459999$//93///:::79//)/5;;)//55)59444499:9---5---39:<>9<<==555:37:>00)------/91/44433-33-3::5:::<7<;;6333333#38,33.788<<=A/7.788517269==@:>>>::8:-3-338(333-3:33399::3369997///:::<9<:;78334948:79995/////9
@ATNG8:00382:06720
GATGGTAGCAGACGTGACAGAGCGCCAGAAGATCAGGAACTCTAGAAGAATTCCAGATTTTTAACACGAGAGTAAACGTAAAAAGAGGTTTTACAAGACTCACGTTAACAATATTGCAGCAGTACGCACACAATCGAAGCGCAGTAAGGATGGCTAGTGTAACTAGCAAGAATACCACGAAAGCAAGAAAAAAGAAGTACGCATATTAACTATTAACGTACCTGTCTCTTCCGAAACGAATGAGTACGTGTGCGACGTGTCTCTACCATCGAATCCTCTTAGTCT
+
=>BA;A:59499;@:;;;;?<BBCC;=;MACCCCCC8;8;@@BBCC@@@+0+0)///6666$/)37733388333(379:=>>+===055506>>?=;;;C@@@@;@:??;>>>7<<::?@B@BCCBBBCBB@BCCB@DCCE@@@A?B?;;;6;@@@AB>B6::::;>:=<4833,33338/9;;/44===<%8823336://.68284;77;;D:>>AAB5:9=>===9:////)///(....2282225222222.775.....0576772772...(.578:
@ATNG8:00382:06742
GATGGTAGGACGAGCGTCTGAGAGGTACTCATTCGTTTCGGAAGAGACAGGTACGTTAATAGTTAATAGCGTACTTCTTTTTCTTGCTTTCGTGGTATTCTTGCTAGTTACACTAGCCATCCTTACTGCGCTTCGATTGTGTGCGTACTGCTGCAATATTGTTAACGTGAGTCTTGTAAAACCTTCTTTTTACGTTTACTCTCGTGTTAAAAATCTGAATTCTTCTAGAGTTCCTGATCTTCTGGTGTCGTCTATCATGTACTACCATCGAATCCTCTTAGTCT
+
/;:;=?@?;BCBBA?ACBBCCBBB?BCCDC@@?ABBB=BC?C?CCCBBBC=BBDDE?C@BCCC?C@CCCEDBCBD?DDDDD3CB@CBCC>CDCC@CCC?BF@AAACCC@CCCDBBBD?BCB?B?CCCCBBBB>AACD?DBBBCCBDBCCCCCBBA?CCC=BB?C?BBB@BBDDDACCCCC<C?B>AA@@@0@BABB=AACCDCEBAA4;;;;*;AABA@B@CE?BBCCCCC?A?ACCEBC?CDD@CBBBBB@@@BCCCCCCCBCC@BBBBC@DF?@@?=@B@@@
@ATNG8:00384:06735
GATGGTAGACACGTGTGCTCTCTCGTACTCATTCGTTTCGGAAGAGACAGGTACGTTAATTGTTAATAGCGTACTTCTTTTTCTTGCTTTCGTGGTATTCTTGCTAGTTACACTAGCCATCCTTACTGCGCTTCGATTGTGTGCGTACTGCTGCAATATTGTTAACGTGAGTCTTGTAAAACCTTCTTTTTACGTTTACTCTCGTGTTAAAAATCTGAATTCTTCTAGAGTTCCTGATCTTCTGGGATGTGTGCGCAGTGCCTATCGAATCCTCTTAGTCT
+
CDDA@CFABA@@BBB;99CBCCCCBB;;:B;<8;GEE>CC@B@BBBBCCD@BBCBB?@-000>:>,0//7:=D@@;?@=??1:D?=BA=6=BBB?BBA=@@6997;77.33::>@;;=@AD>><>>>C??@@<@;;;<;;;CC??:::@?>A@@@=788=BB:=:>A???>>>B7;;BGE6>;><@@@A@/@C===2:66///77=B<????/;655:5;5;;;C:88=>@<@<@>;;AA8569>49///@99=>>BA===8==;;;?:==;?;;6;A;;;
@ATNG8:00389:06717
GATGGTAGCTATACGTATATCTATGTACTCATTCGTTTCGGAAGAGACAGGTACGTTAATAGTTAATAGCGTACTTCTTTTTCTTGCTTTCGTGGTATTCTTGCTAGTTACACTAGCCATCCTTACTGCGCTTCGATTGTGTGCGTACTGCTGCAATATTGTTAACGTGAGTCTTGTAAAACCTTCTTTTTACGTTTACTCTCGTGTTAAAAATCTGAATTCTTCTAGAGTTCCTGATCTTCTGGATAGCGACGCGATATACTACCATCGAATCCTCTTAGTCT
+
BACA@AAACCCCCCBBCDCCCCCACBCCBC9989CCC?CDBD@CCCCCCC@CCCCC?B?BCCC@D@BAACCCBBB?BBBBB3BA=?777,8@BB=AAB?BB9:9;CCC@AAAACB@@=BAA=A?BBAAC@==7;=AA;>>>>>;>=AADAA?AAD=<<<<AD>D;?=>>@@?::5;==>@2=8=:88888(8=999.7/////<//87=;<;+6<@>A9@<@@<@@@A>>=<@=AAAA>=:==A<@@B>;;;?>>>AA>>>>>>@<@@@@C=>>:>>B<AA@@<
@ATNG8:00390:06700
GATGGTAGTATCTGTCTACGAGAGCCAGAAGATCTGGAACTCTAGAAGAATTCAGATTTTTAACACGAGAGTAAACGTAAAAAGAAGGTTTTACAAGACTCACGTTAACAATATTGCAGCAGTACGCACACAATCGAGGCGCAGTAAGGATGGCTAGTGTAACTAGCAAGAATACCACGAAAGCAAGAAAAAAGAAGTACGCTATTAACTATTAACGTACCTGTCTCTTCCGAAACGAATGAGTACACATCGTCGTGTCGTGCTACCATCGAATCCTCTTAGTCT
+
/99:<0//:9==>:;;<==<BA<:;<B:;.5>::49595<;<=A@@=9:4:<==998?>>.?>A?:B@=<;799,9<99444$495:5<<<0@@C=@BBBCBBBC?B?BB?CGH@BBACBBCCCBBCCCCBD@CDCBB?ACC:::B?D@CCC@@A@DCCDC@BBBBBB?BB?BBC=@A@@@<<<;<99::9:%9<;7=8?::=@8*.+.557.506=CCC@BBBDBCC?D?BDD>AAA?BBBBBBBBCDCBBCCCBBBBBBBBBBB?BBBBB@??>?DB@AAABC
@ATNG8:00390:06740
GATGGTAGCGCACACATAGATACAGTACTCATTCGTTTCGGAAGAGACAGGTACGTTAATAGTTAATAGCGTACTTCTTTTTCTTGCTTTCGTGGTATTCTTGCTAGTTACACTAGCCATCCTTACTGCGCTTCGATTGTGTGCGTACTGCTGCAATATTGTTAACGTGAGTCTTGTAAAACCTTCTTTTTACGTTTACTCTCGTGTTAAAAATCTGAATTCTTCTAGAGTTCCTGATCTTCTGGGTGTATCAGCGAGTATCTACCATCGAATCCTCTTAGTCT
+
88:;:=A@BBB@@@@CAAADCBCDABACBC;;4;AB@<BB@C@DCCCCCC@CDECDAC@DBBB@CACCCCCCC@@<?????,@B59:;;,:;::7<<<57>800/:=B=AEBBABDC=@@@@C?CBCCB;;;=@@BB=AA;<;;;=DFCDBCCDE>BBC?CC@C@BBCCBABA@4;;@@@7A?EADCDDE5CCAAA>ACBCCHDCBB=AAA@0@AB;;:;@CB?AADBCBB>@>@CCCDD@BBCC>CCCCDDCCBBDBBBCCCDG@B@@@B=;;7;AA<@@BCC
@ATNG8:00390:06748
GATGGTAGCGCACACATAGATACAGTACTCATTCGTTTCGGAAGAGACAGGTACGTTAATAGTTAATAGCGTACTTCTTTTTCTTGCTTTCGTGGTATTCTTGCTAGTTACACTAGCCATCCTTACTGCGCTTCGATTGTGTGCGTACTGCTGCAATATTGTTAACGTGAGTCTTGTAAAACCTTCTTTTTACGTTTACTCTCGTGTTAAAAATCTGAATTCTTCTAGAGTTCCTGATCTTCTGGGTCTCTCTCTCACGCACTACCATCGAATCCTCTTAGTCT
+
BAA<:CCCCCBAABCCCCCCCBBBBEECCC99;9BCD=CC?C?BCBCBCC@CCCCC?B?BCCD@D?CCCBBBCEE@CCCBB3@@>ACDC>BBBB@CBB?BB=@@AD@A?BCBBDCCC@CBB>B@CDDE;;;B>ACCB?BBCCBBCCCBBBBB@@A@DBB@CB@B@CCBBBBECC@CBBBB7B?B@BBBBB0@D@@@:ABBBBCBAAA5;;;;*;CCAB?B@CC?BDCBBCB@C@BCDBCB=@@AA<AAACA@@BBBBBBBBCDCC@CCBBB?AA=;;;@BBC??
@ATNG8:00392:06716
GATGGTAGGTGCACATGAGTGTATCCAGAAGATCAGGAACTCTAGAAGAATTCAGATTTTTAACACGAGAGTAAACGTAAAAAGAAGGTTTTACAAGACTCACGTTAACAATATTGCAGCAGTACGCACACAATCGAAGCGCAGTAAGGATGGCTAGTGTAACTAGCAAGAATACCACGAAAGCAAGAAAAAAGAAGTACGCTATTAACTATTAACGTACCTAGTCTCTTCCGAAACGAATGAGTACTGCGTCTCACTCTCGCCTACCATCGAATCCTCTTAAGTCT
+
C@AB=@;>;?;?@;B@9;6BBCCCC@CCC>A@?>>=4:49?@CBBC?BA?A:>==44999$47A?=B<<=9559)5555555$5<7;)///&///)/77:/66>>:<9;?;;?;7;<<<BBB@@@BBAB<;:99:59249::<CAB?@?C9949@99:DCB>@@AA::49?<@@@<@<999+88928<<<<?%<848>8:;?=B=7<73//6.63//0>@800999=:<8<8<<<8<==:BB???BBBBBBCBB@@AB@@@BA?>?>:?>99:4971699)/(/78/
@ATNG8:00393:06715
GATGGTAGTAGTACACTAGTCATACCAGAAGATCAGGAACTCTAGAAGAATTCAGATTTTTAACACGAGAGTAAACGTAAAAAGAAGGTTTTACAAGACTCACGTTAACAATATTGCAGCAGTACGCACACAATCGAAGCGCAGTAAGGATGGCTAGTGTAACTAGCAAGAATACCACGAAAGCAAGAAAAAGAAGTACGCTATTAACTATTAACGTACCTGTCTCTTCCGAAACGAATGAGTACACACTCTCATATGACACTACCATCGAATCCTCTTAGTCT
+
:@;<>BBBBBAABDCCCCCCCBABC@DBA?CCCC@@?@@CCCCCCCACC?C?CDCCCCCC0D@CCBBBCBC@?>5<<:;;;;*;?>@=CDC<CCE@CCHCCCBBB?B?BB?BCC@CAAACCCCDCCCCCBBBACCBB?AABBCCBB?C@CAA>ACCCBBCC?C@AACC?BB?AAB?BBBBB=BAA;99998(9A=A?>?CBAAA;?;@@AA:>:=ABAA>ABA@@BB>A>ABA<BBB?BCCCCCCBBBBBCCBB@@@CBBBBAAA@CBBAC@BB?AAB@BBBAA
@ATNG8:00397:06735
GATGGTAGACATATCGTACTCTCTGTACTCATTCGTTTCGGAAGAGACAGGTACGTTAATAGTTAATAGCGTACTTCTTTTTCTTGCTTTCGTGGTATTCTTGCTAGTTACACTAGCCATCCTTACTGCGCTTCGATTGTGTGCGTACTGCTGCAATATTGTTAACGTGAGTCTTGTAAAACCTTCTTTTTACGTTACTCTCGTGTTAAAAATCTGAATTCTTCTAGAGTTCCTGATCTTCTGGTATACAGCACTCGCTCGTCTACCCACTACAATCTCTTGTCT
+
7:;;@CDA@@<<656655=;;;=>>><<CC;;:;CCC>CB?B@:;;BCBB?><@AB?A>AAAB?C=@@CCBBB=>48;;;;+374>800*000/4>//*37887978;2;<>@BB@@<@==:=<??@@???A<AA@A<>>=888>:;:===>>==5888:>>8=:===@@@@AA:==BBC5A<>7;;EEK.88@@8===;;;==<<0////(////8494??7;;AB;:;:>:;;:9771///6;<7;;;;;@@@@;<9=7775338.-----426555305...
@ATNG8:00353:06752
GATGGTAGATATATGCACGCTCTTCCAGAAGATCAGGAACTCTAGAAGAATTCAGATTTTTAACACGAGAGTAAACGTAAAAAGAAGGTTTTACAAGACTCACGTTAACAATATTGCAGCAGTACGCACACAATCGAAGCGCAGTAAGGATGGCTAGTGTAACTAGCAAGAATACCACGAAAGCAAGAAAAAGAAGTACGCTATTAACTATTAACGTACCTGTCTCTTCCGAAACGAATGAGTACGAGAGAGCACACGTGTCTACCATCGAATCCTCTTAGTCT
+
BCCB?BBBBBBCCCCBBBCCAAB@BACCC?BBBB999:>BACCCBB?BC@C@CBBBBBBB3B=BABCBBBC98858ABCDCC3CD@E@CGF<CCC@CDDDCBBCD@C@AA>ABB@BBBBCCCCCCBBBCCCB?BBBC@B?>>CBBD?B@B@@>@BBCCCCC@DCCABB?BB?BBB@BA???8===;==>??.?C?BBAACBA>=:>=@AAA<A<AABAA=ABAAABB@B?BBC>BBB?BBBBBBBCAAABAAABCBBACC===@A<@===><AD<>>@:>=>>>
@ATNG8:00359:06769
GATGTAGAGAGACTGTAGCGCACCCAGAAGATCAGGAACTCTAGAAGAATTCAGATTTTTAACACGAGAGTAAACGTAAAAAGAAGTTTTTACAAGACTCACGTTAACAATATTGCAGCAGTACGCACACAATCGAAGCGCAGTAAGGATGGCTAGTGTAACTAGCAAGAATACCACGAAAGCAAGAAAAAGAAGTACGCTATTAACTATTAACGTACCTGTCTCTTCCGAAACGAATGAGTACGATGAGATCTCGTGTGCTACCATCGAATCCTCTTAGTCT
+
@@?<B<CCCCCCCBBCBBBCECGD=AAAADCBCBD@C@CCCBBBB?BB?C@CCCCCCCC3C@CFAABAABBBF>BBDDCBC3;;:;CECE5AAJ?BCAACCICCACA@A>@BB@BBDBBBBCCCCCCCCCC?BCCD?CBABAAAC>C?BAB@BDCCCCBC?CCCCBB?BC?ABB:::CDE=BAB?A@@@@/??<?BBBBABCC<?:>=AA;>:>>A:;89C???@??B?@AA<@BB@BBCBCBB@@@DBBAA>988===<<=<;5=@@>A8;<8::;8=ABAA
@ATNG8:00359:06783
GATGGTAGAGTACAGTGTAGTAGACCAGAAGATCAGGAACTCTAGAAGAATTCAGATTTTTAACACGAGAGTAAACGTAAAAAGAAGGTTTTACAAGACTCACGTTAACAATATTGCAGCAGTACGCACACAATCGAAGCGCAGTAAGGATGGCTAGTGTAACTAGCAAGAATACCACGAAAGCAAGAAAAAGAAGTACGCTATTAACTATTAACGTACCTGTCTCTTCCGAAACGAATGAGTACACATCGTCGTGTCGTGCTACCATCGAATCCTCTTAGTCT
+
==<>?BDCBBBCCCCCBBBDDGCBB@BCEBDCBBBB?B?CCBBBBB?CC@C@BBBBBBBB3B?CCBBBBBBA@?6?>>>>>>,>A=B@GJD<CCCACCCCBCCDC?C?CC@CCC?CCCBCCCCCCBBBBBBB?CDDD>AABBBBAC>C@C??=?@@BBDBB?BBBCBB?BB?BAA>AACCC=BAB>ACCCC2CD@BA@ABB@@A<A<>>>>;>;>>CAA?AC@@???=?@CCD>CBB?CBBBBCCBBBBBBBCBAA????@@A@A>ABBBC?CC@AAA@?BB@@
@ATNG8:00359:06789
GATGGTAGCCGACGAGCGTAGACCCAGAAGATCAGGAACTCTAGAAGAATTCAGATTTTTAACACGAGAGTAAACGTAAAAGAAGGTTTTACAAGACTCACGTTAACAATATTGCAGCAGTACGCACACAATCGAAGCGCAGTAAGGATGGCTAGTGTAACTAGCAAGAATACCACGAAAGCAAGAAAAAGAAGTACGACTATTAACTATTAACGTACCTGTCTCTTCCGAAACGAATGAGTACCTCTCAGACGCTCGTCCTACCATCGAATCCTCTTAGTCT
+
5<<>@CB9:2:BAABBA@?AA;;;,:BB=AACC;;8;>AAABBBB@DC=@=@@@;;;;;);=@AADAAA@?@?9=>=???5?A<@<@A@6@AA>ABBBAAACC@C?>>:>AB=AAA>>>?@AA@@@AA>>;:88B<=><???AA<>:>@B?BBAACCCC?BAAAAA>AA>@@@;@@??@<@AA=>>=<<,8929>99///9//)8:=:8858=DA@=>:=?>>=>>1838DD:>AB@CDBBBBB?AAACCBBBB?=>=B@<@@@;@@BBD?BB?BBB?BBBBB
@ATNG8:00362:06790
GATGGTAGCATCATGCATATCTCACCAGAAGATCAGGAACTCTAGAAGAATTCAGATTTTTAACACGAGAGTAAACGTAAAAAGAAGGTTTTACAAGACTCACGTTAACAATATTGCAGCAGTACGCACACAATCGAAGCGCAGTAAGGATGGCTAGTGTAACTAGCAAGAATACCACGAAAGCAAGAAAAAGAAGTACGCTATTAACTATTAACGTACCTGTCTCTTCCGAAACGAATGAGTACTGCGCTCACTCTCGCCTACCATCGAATCCTCTTAGTCT
+
ABBC?CCCCCBBBBBCCCCCCCCCC@CAB?BBBB@@?A@DCCCCBB?BC?B@CCD?@@?@)?8CBBAACCCCCD>CC@@@@@1@C>?5:::*9A@=BCCCCCDDD?C?BB?BCC@CBCCCCCCCCCCECCBB?BCCC?AABABBAC@C?C??=?BBBBCDD@CBBBCC@BB?BBB599@>>8>9929@CCC3CD?CBBBBBCDC@B??>>><@;==B@@=@BBBBCC?C>AAC>CCC>AABCCDCCBBBBBBBBBAACAA>ABB?BCA>><BB=?==:=A===
@ATNG8:00363:06768
GATGGTAGTATAGAGCTCTACATAGTACTCATTCGTTTCGGAAGAGACAGGTACGTTAATAGTTAATAGCTTACTTCTTTTTCTTGCTTTCGTGGTATTCTTGCTAGTTACACTAGCCATCCTTACTGCGCTTCGATTGTGTGCGTACTGCTGCAATATTGTTAACGTGAGTCTTGTAAAACCTTCTTTTTACGTTTACTCTCGTGTTAAAAATCTGAATTCTTCTAGAGTTCCTGATCTTCTGGTGAGATATGCATGATGCTACCATCGAATCCTCTTAGTCT
+
BB@B?BBCBCC@@@FCCCCCCCCCCCCBCBBBABBBD>DD?C?BBBBBAA>ABBCC?B?AACC@C?BCCDD?BBC>:9999(9B?BBBB=BCCC<AAC@BC?@@@CCGABBBICBBB?BBB>B?BBBCCCCC@CCBB?BCCAA@BBBBBBBBBAA>ABB@BB?B?BBBBBBBBC=AABBB6@>A;::999(8=9:95:@CCDB>>>=:>FDD/>>>>>:>=BD=BBBB=>==B=??>>>?;?8838@?>?@@?>>?>A?;;;=AB=>;;;=8=A7;;>=FC;;;
@ATNG8:00370:06795
GATGGTAGAGTATCATGTGTATCTCCAGAAGATCAGGAACTCTAGAAGAATTCAGATTTTTAACACGAGAGTAAACGTAAAAAGAAGGTTTTACAAGACTCACGTTAACAATATTGCAGCAGTACGCACACAATCGAAGCGCAGTAAGGATGGCTAGTGTAACTAGCTAGAATACCACGAAAGCAAGTAAAAGGAGTACGCTATTAACTATTAACGTACCTGTCTCTTCCGAAACGAATGAGTACACACTCTCATATGACACTACCATCGAATCCTCTTAGTCT
+
@@><?BDDDDCCBBBBBBCCCCCCC@CBC?CCCC@@<@?BCCCCBB?BD?D?BCCCCCCC5C@BBBCCCCCCCC;BB:9:9:*;B>@;A??4@B@=ACCCCCCBB?B?BB@CBB?BBBBBBBCDDDBBBBCCACCCC?BBBBCCBB@DACBB?BCDDCBBB?BCCCBBBBB?BAC?BBBBB<@@@>BBBFF8A>ABBBBCBBBB<><?BBB>A>ACCBB@CCCCCCB@C@BBC>CDD?BBBCBBBCAABBBAAAAAACBBBDDBB?ABBCC?CC?AAB@BC@@@
@ATNG8:00373:06798
GATGGTAGTAGTACACTAGTCATACCAGAAGATCAGGAACTCTAGAAGAATTCAGATTTTTAACACGAGAGTAAACGTAAAAAGAAGGTTTTACAAGACTCACGTTAACAATATTGCAGCAGTACGCACACAATCGAAGCGCAGTAAGGATGGCTAGTGTAACTAGCAAGAATACCACGAAAGCAAGAAAAAGAAGTACGCTATTAACTATTAACGTACCTGTCTCTTCCGAAACGAATGAGTACTGTATCTATGTGTGCGCTACCATCGAATCCTCTTAGTCT
+
BC@?=AEDBABBCDBABDCBBACCC?BBB@CBB?@@@B?AACGDCBABCAC@BBBA@A@A2A?BBBBCA@A@@?9==::;;;*;@<A;AAA7BDD@CCCCCCCCD@C@??=???=ABBDCCBCCCCCCCCCC>ABDD@A@AABCAA>B@CBB@BCCCBBBB?CDC@@A?BB@BBB=??BBB=AA@>ABBBB3BB@CBBBBC@>>;>7;;CB<A<??BBB@C@??AAA=A?ABB>BBB@BBDDCDDCAABBCCBBBBBABBE?>>>;>EBAA=AA=8769==899
@ATNG8:00374:06765
GATGGTAGATATATGCACGCTCTACCAGAAGATCAGGAACTCTAGAAGAATTCAGATTTTTAACACGAGAGTAAACGTAAAAAGAAGGTTTTACAAGACTCACGTTAACAATATTGCAGCAGTACGCACACAATCGAAGCGCAGTAAGGATGGCTAGTGTAACTAGCAAGAATACCACGAAAGCAAGAAAAAGAAGTACGCTATTAACTATTAACGTACCTGTCTCTTCCGAAACGAATGAGTACACACTCTCATATGACACTACCATCGAATCCTCTTAGTCT
+
BCC>?CCBCBCDCDCCCBBBBDCCC@BBB@CCCEBB?B@CBBBBAA?CC?C?AAAAAAAA/A?ADBADCBCB@?6<>99999*:C=@<@@@7@CCACCCCCCCCC@C@BC@CCC?BBCCBBCDDDCCBCCCC@DDBB?CCBBCBBC?CACBB@BBBCCCBC?BCCAAA?BC@BBB?BBBBB>BBA>????>1?D?B@@@BCBCC?B>B>BB<>:==@?@=@BAAABC?C?CCD<BAB?BBBBBBBCCBBBBBBBBBBB??@BDBB?B???CADD??@@?BBB??
@ATNG8:00378:06757
GATGGTGGCGTGTGAGAGTCTGCCCAGAAGATCAGGAACTCTAGAAGAATTCAGATTTTTAACACGAGAGTAAACGTAAAAAGAAGGTTTTACAAGACTCACGTTAACAATATTGCAGCAGTACGCACACAATCGAAGCGCAGTAAGGATGGCTAGTGTAACTAGCAAGAATACCACGAAGCAAGAAAAAGAAGTACGCTATTAACTATTAACGTACCTGTCTCTTCCGAAACGAATGAGTACAGAGAGTACGATATTCTACCATCGAATCCTCTTAGTCT
+
44487==7;;>=;;;=====BAA<6<?>:BC;;;KBHBECBB;<;=;;2:;>==:::::$98@<?;99:49;>(3388888'8;-3-333&3396<=<=::===?B?CA>BBC???888;::<88////995;;=<5=:8:?<==:=8==@:@@A>>@BB@BBBBBA499::80)////)///(/;===+8848:;;<=;;805.2222,26;;==><;9655::5:8<>C7?BB=@BBCA@@@B@@@B@@@@@==?;::;><??::;9;;5;;;4;;=;;
@ATNG8:00379:06777
GATGGTAGTATCTGCACACTCTGTCCAGAAGATCAGGAACTCTAGAAGAATTCAGATTTTTAACACGAGAGTAAACGTAAAAAGAAGGTTTTACAAGACTCACGTTAACAATATTGCAGCAGTACGCACACAATCGAAGCGCAGTAAGGATGGCTAGTGTAACTAGCAAGAATACCACGAAAGCAAGAAAAAGAAGTACGCTATTAACTATTAACGTACCTGTCTCTTCCGAAACGAATGAGTACGAGAGAGCACACGTGTCTACCATCGAATCCTCTTAGTCT
+
<CC>?CCDBBBBCBBBDCBBBDDCC@CCC?CCCCCC@CABBBDCCC?BB?B?BCAAACCC2A?CCCCCB??887*7>9:;;<';?<=;<<<2<BD@CCCCCCB@@<@>BB@ECC@BBBBCDDCCCCBBAAAD?CCCC>A@BBBBBB>C@CBB>ACDDDCCC?CBBBAB?BF?AAB?BBAA@:AAA=ACFDD2CC?C999DCC@>9@9==AA<@<@AC@@=@CAAABB>A?BBB>BCD?BAAABBBBBBBDAAAACCCCCC>>>CC?A<==A:=<<>>><?@=<<
@ATNG8:00382:06752
GATGGTAGTGTCAGTGCGCGTCGTCCAGAAGATCAGGAACTCTAGAAGAATTCAGATTTTTAACACGAGAGTAAACGTAATAAGAAGGTTTTACAAGACTCACGTTAACAATATTGCAGCAGTACGCACACAATCGAAGCGCAGTAAGGATGGCTAGTGTAACTAGCAAGAATACCACGAAAGCAAGAAAAAGAAGTACGCTATTAACTATTAACGTACCTGTCTCTTCCGAAACGAATGAGTACACATCGTCGTGTCGTGCTACCATCGAATCCTCTTAGTCT
+
CCBC?BCCBBBCCBBBDDDBCCCCC@CCC@CCCCBB?B?BBCBCBC@BB@B?BBCAABBB2B@CCCCCCCCCCC>?>AC@CB@@@>B@BLF;CDC?CBCCCCCDD?B?CCACCC?CCBBBDDEDDBBBCCCC?BBBB?BBABBCBB>B?BAA>@DDCC????AAABBB>@@<A@A9>>???8@@@;@BBCB3BB@B>>>BAAAA<A:??AA;>;@BCAA?ABA@@BC?A?BAA=BCC?CCABAACBBBAACCCCBBAAA???BBB@BBBBC?BB?BBB?BBBAA
@ATNG8:00390:06766
GATAGCGCATATCAGCGCAGCCCAGAAGATCAGGAACTCTAGAAGAATTCAGATTTTTAACACGAGAGTAAACGTAAAAAGAAGGTTTTACAAGACTCACGTTAACAATATTGCAGCAGTACGCACACAATCGAAGCGCAGTAAGGATGGCTAGTGTAACTAGCAAGAATACCACGAAAGCAAGAAAAAGAAGTACGCTATTAACTATTAACGTACCTGTCTCTTCCGATACGAATGAGTACTGCGTCTCACTCTCGCCTACCATCGAATCCTCTTAGTCT
+
AEBBBCCBBBBBCBBBBBBCBF=ABFACCCB;;:;@DDBBACC@DC@D?AACBBEDC3DAJCBAAADDDDC>CCCCCCC5;;:;@CEC<FCC@CACBBBB@A=A>AA?B<<7;DBBBBDDDCDBB:;;@;@;;;9;;BBBBBC<@5;;;5;@B@BCDD@CBABBC@AB>AAC8::BBA=BAA?AABAB3AB?BCCBBAB??<??BBDC@C@B>BBA>AB@@@@@=@@CCCBBBB?AAACD;::BBAAAAA???BBACD@BBB@D999C?BA?BBA>ACBBD
@ATNG8:00391:06793
GATGGTAGAGAGAGCTCTCTCATCGTACTCATTCGTTTCGGAAGAGACAGGTACGTTAATAGTTAATAGCGTACTTCTTTTTCTTGCTTTCGTGGTATTCTTGCTAGTTACACTAGCCATCCTTACTGCGCTTCGATTGTGTGCGTACTGCTGCCAATATTGTTAACGTGAGTCTTGTAAAACCTTCTTTTTACGTTTACTCTCGTGTTAAAAATCTGAATTCTTCTAGAGTTCCTGATCTTCTGGGCTGCGCTGATATGCGCTACCATCGAATCCTCTTAGTCT
+
C?@A?C<ABECCCCB@A@CCCDCCCB@B@@:;1;BCC?CGACDCCCBCBB@BCCCB?B@BBBB@B?CCCCBBBAC8CCBBB1BC?BBBB<ACBB?BBB?CB=@?@BBB>AAAABBBB?BCC?C?B@@>>>@@<@@>=<=@@A@@A?AABBB:8718:<===AA<>;>??BAAA??:??@AB6A8<699888)9;99:6:@D>>>A>8839BBB/B???@;@=AA<AAAA>>><@<???AAD<;99;18///=;;;@>>=>>@BAAA<>>?;;7;A=AAA:??<==
@ATNG8:00396:06786
GATGGTAGTGTGTCTCTGAGAGTAGTACTCATTCGTTTCGGAAGAGACAGGTACGTTTAAATAGTTAATAGCGTAACTTCTTTTTCTTTGCTTTCGTGGTATTCTTGCTAGTTACACTAGCCATCCTTACTGCGCTTCGATTGTGTGCGTACTGCTGCAATATTGTTAACGTGAGTCTTGTAAAAACCTTCTTTTTACGTTTACTCTCGTGTTAAAAATCTGAATTCTTCTAGAGTTCCTGATCTTCTGGTCTACTACACTGTACTCTACCATCGAATCCTCTTAGTCT
+
<<C>?BCB@@;BBBBBBCCBB;<9@9955954.488=5>>:A9<<<<;==?@@@@==)99)59;;.5.599;;6626>8<<@@@+<<>5;;9<295567<=;499)////79.5559;;55.554.439555:<:<5;;::7<;;666;;;??BBBC@@=@A@699;@8>:9999>==9=/////$/)/)//;;<+99;>@)55555555555:::<(555;<7<8==5<<5444<.4.5::9:;7;:>:;@ABAA@@@@999@=?@A:;6;A@BB@;;8;@@?BAAA@
@ATNG8:00396:06793
GATGGTAGAGAGAGCTCTCTCATCGTACTCATTCGTTTCGGAAGAGACAGGTACGTTAATAGTTAATAGCGTACTTCTTTTTCTTGCTTTCGTGGTATTCTTGCTAGTTACACTAGCCATCCTTACTGCGCTTCGATTGTGTGCGTACTGCTGCAATATTGTTAACGTGAGTCTTGCAAAACCTTCTTTTTACGTTTACTCTCGTGTTAAAAATCTGAATTCTTCTAGAGTTCCTGATCTTCTGGGCAGACTCTCACACGCCTACCATCGAATCCTCTTAGTCT
+
BAAA@BCBBBDCCCC;;;BCCCCBBB@@@C;;9;CCI?CCADABBBCCCC@CBCA@?A@CBDB@B?BBBBBCBBB>AAC@@/@@;@AA@;@B?@<????AA7::?>>@9??BBBBCC>AAA?B?BB>BCA>>:>E@@7::@=<<A><=>@AAAAA=???<AD<?<?@@>>>@@>7=;;;;/:7<4:;=<=+==>>>9>>@?>>>8895;===+;;;9<9==BC<CBA>>>><@<@@?>>A8966606///666=@@@A@??;AAA=????D=DD7;;>;>@AAA
@ATNG8:00397:06796
GATGGTAGTGCGTGAGAGAGAGACCAGAAGATCAGGAACTCTAGAAGAATTCAGATTTTTAACACGAGAGTAAACGTAAAAAGAAGGTTTTACAAGACTCACGTTAACAATATTGCAGCAGTACGCACACAATCGAAGCGCAGTAAGGATGGCTAGTGTAACTAGCAAGAATACCACGAAAGCAAGAAAAAGAAGTACGCTATTAACTATTAACGTACCTGTCTCTTCCGAAACGAATGAGTACGAGAGAGCACACGTGTCTACCATCGAATCCTCTTAGTCT
+
::::@A?@AB965<:>9559////)//;5<CCCCC@D@CBCCBBB?AB=A>AB;99=<?,?<BA??@AABAAA9>?::::;*;;5949>>.@BC@CCCCDCCCD@E?BB=@@BAAAACEDIDBDCCCBBBB@BDDC?@@AA@@@B?BADBB?BDCCCBBB@BBBBBB?BF?BBB?BBBBB>BBB?CCCCC3BB?BBCBBBBBB@B@B@@@;>:>>BCC@CCAA@::69????9?AA>ABCBBCBB???A???@@?999AA@ACC>AA<;97>>3:;<377=75
@ATNG8:00398:06776
GTGTAGAGTATCATGTGTATCTCCAGAAGATCAGGAACTCTAGAAGAATTCAGATTTTTAACACGAGAGTAAACGTAAAAAGAAGGTTTTACAAGACTCACGTTAACAATATTGCAGCAGTACGCACACAATCGAAGCGCAGTAAGGATGGCTAGTGTAACTAGCAAGAATACCACGAAAGCAAGAAAAAGAAGTACGCTATTAACTATTAACGTACCTGTCTCTTCCGAAACGAATGAGTACATAGATATACGTATAGCTACCATCGAATCCTCTTAGTCT
+
C?@ACBBBCEDCC:=;FCCCBBD@DBB?BCBBA@>@?BBCBCCC?CC@C?B@@AEDDD3D@CAAAGDABCBA9AC;:;:;$;;;;5555'5=;7;HDDDCDCC@C@BB@BBC@BBBBCCCC@@@@AAECC@CCCC@BAAABBBC@DADBB>BCCCDBBA@CDCAAA?BB@BBB998BBB;AAA>ACCDC2CC?C@AABBBBB@B@BBBA?C?DABBC@DCBBBBB?B?CBD>CBB?CCBBACCCCAAAAAAAAAABBBBB@BB?BBB>>;;;7;;;;@A555
@ATNG8:00399:06756
GATGGTAGCACACGAGATCTCATCGTACTCATTCGTTTCGGAAGAGACAGGTACGTTAATAGTTAATAGCGTACTTCTTTTTCTTGCTTTCGTGGTATTCTTGCTAGTTACACTAGCCATCCTTACTGCGCTTCGATTGTGTGCGTACTGCTGCAATATTGTTAACGTGAGTCTTGTAAAACCTTCTTTTTACGTTTACTCTCGTGTTAAAAATCTGAATTCTTCTAGAGTTCCTGATCTTCTGGATATGAGTGACTCGTGCTACCATCGAATCCTCTTAGTCT
+
A@@??DBBBC@@@A@@@BCCECDDBA@@BC@@?ACCE>BB@B?;;;CCBB?BBBBBABABDDD@C@CABACCCCB?CCCCC3BB=AAAA:AD@@=@A@=>?4:9???@@CBBABBBC<@@C?C?BBB@=>>A@A>@B376A<<=@==>B@@>:::6<=?:>>7;7<B@@@@B?>5:::::/;7=;@@@A@/A?@??9?===@?@>AA;AAAA/A;;;B7;7;A=BAAAAAA;A=C@@@@A<====BBAAAA<==AA@@@=>>@@A<???@D<@A<>=<6<>=<<
@ATNG8:00351:06806
GATGGTAGTGATACAGATCAGACACCAGAAGATCAGGAACTCTAGAAGATTCAGATTTTAACACGAGAGTAAACGTAAAAGAAGGTTTTACAAGACTCACGTTAACAATATTGCAGCAGTACGCACACAATCGAAGCGCAGTAAGGATGGCTAGTGTAACTAGCAAGAATACCACGAAAGCAAGAAAAAAGAAGTACGCTATTAACTATTAACGTACCTGTCTCTTCCGAAACGAATGAGTACGTGTGCGACGTGTCTCCTACCATCGAATCCTCTTAGTCT
+
@<<<>A@@AA>;;====BCD9:6=<8<6:26=<@9;.5.4::9:/0+00/5::83333&35:<===::7733(334444&4<6;.444&555.5;A@BCBBB?B>BA<@BA=AABBBBCBBC;;<BDBB?CBBB@CC<;;CDD@JAB;;:;BBBBBAA@CCCBBB?BB?AB@>?:>::8<<<:99::::%:;<7?8B==BB=?B>::>?3?6;;ABA>;;;BBCC>B>ABD=A::7:>AA@BB>><?>977@>>;B?;=<;?9<>>=>>6887>8:7;>CB@
@ATNG8:00356:06800
GATGGTAGCTATACGTATATCTATGTACTCATTCGTTTCGGAAGAGACAGGTACGTTAATAGTTAATAGCGTACTTCTTTTTCTTGCTTTCGTGGTATTCTTGCTAGTTACACTAGCCATCCTTACTGCGCTTCGATTGTGTGCGTACTGCTGCAATATTGTTAACGTGAGTCTTGTAAAACCTTCTTTTTACGTTTACTCTCGTGTTAAAAATCTGAATTCTTCTAGAGTTCCTGATCTTCTGGGTGTATCAGCGAGTATCTACCATCGAATCCTCTTAGTCT
+
::;;=???@AACCDDCCCDBCCDCCBBBBBAA?AGEF?CC@C?CDDDCCB?BDCBC?B?CBBC?C=ABBBBBBCB?@@@@@2@A>BCBB>BCCC?BBC?BB<???DCC?BAAA@@@B>BBB>B?BB@@B@<>:>>@@=AAAA??>@@@D>>@AAB<===<@B<A<AAA@@@>>><???DD;B;?<?A@@@/@@@AD7>=<677A<>><BABA/A>>>B<B;?>=ADDA@@@<@<@@A@@@:><AA9;;;===@A>>=@@AA??>>:>>>@@<?>;@@@;==;;<
@ATNG8:00356:06845
GATGGTAGACATATCGTACTCTCTGTACTCATTCGTTTCGGAAGAGACAGGTACGTTAATAGTTAATAGCGTACTTCTTTTTCTTGCTTTCGTGGTATTCTTGCTAGTTACACTAGCCATCCTTACTGCGCTTCGATTGTGTGCGTACTGCTGCAATATTGTTAACGTGAGCCTTGTAAAACCTTCTTTTTACGTTTACTCTCGTGTTAAAATCTGAATTCTTCTAGAGTTCCTGATCTTCTGGTGTCGTCTATCATGTACTACCATCGAATCCTCTTAGTCT
+
@::<9@@@@BBCCDDCBCBCCCCCCABADC;;4;AA<4<<7?7?@A@<AB@BBBBB?C?A???>B8<=BBCB>=B7=====+:949333(3;;<688=6;=1474BBA?BA?????@?8888=9;9<?????;:99A4::=888>????AA?@?B<;;;:?>:>=A??>>?A;>;>??<</;-6/66667(5;889*//8/-----7(/..&.95556;49939>;;95515-./97@B:==@=@AB>====>A???;;;>>>>:;;;BA<??=>>>;??===
@ATNG8:00357:06812
GATGGTAGGACGAGCGTCTGAGAGGTACTCATTCGTTTCGGAAGAGACAGGTACGTTAATAGTTAATAGCGTACTTCTTTTTCTTGCTTTCGTGGTATTCTTGCTAGTTACACTAGCCATCCTTACTGCGCTTCGATTGTGTGCGTACTGCTGCAATATTGTTAACGTGAGTCTTGTAAAACCTTCTTTTTACGTTTACTCTCGTGTTAAAAATCTGAATTCTTCTAGAGTTCCTGATCTTCTGGGCTGCGCTGATATGCGCTACCATCGAATCCTCTTAGTCT
+
89457=<<7;;=<:8::::::<>>@BBB@C9:9:ACC>BB>?<;=@>@CC@D@@@>9CACCCDAD@BCCCCCCCCABCBBB0AB>B@=@:>?A@:BBB?9:9;BACCD@CB@A@@@@=BBB@B@CCB:;:AA;@A9:6:BBBBBAD;;;AABBBA<@00+00,0:==@B<<@;@255555&59>;@@AAA+<@@@@65999959955.5<<<*<<<;;8<7<?0//=77=>:>7>>:444.4455)5555<@969<BB@CA<AB@7?@969;@B;@?@799@A>
@ATNG8:00360:06829
GATGGTAGTGTGTCTCTGAGAGTAGTACTCATTCGTTTCGGAAGAGACAGGTACGTTAATAGTTAATAGCGTACTTCTTTTCTTGCTTTCGTGGTATTCTTGCTAGTTACACTAGCCATCCTTACTGCGCTTCGATTGTGTGCGTACTGCTGCAATATTGTTAACGTGAGTCTTGTAAACCTTCTTTTACGTTTACTCTCGTGTTAAAATCTGAATTCTTCTAGAGTTCCTGATCTTCTGGTCTACTACACTGTACTCTACCATCGAATCCTCTTAGTCT
+
8:9:@@?@DCCCCCDCAABBCDEHCBCBCD@?<@:9:*9=8<8><955>=47;@00,0:>A>B=A=ACECCCDAA?ABA@7AA=A;<;,:B;:49::2:B=?@>@@A<ABA@AA;;6;BB5;8;CCBBB;;5;C;;7;HH<;;EBBCCCFDB@@=;;;@@?5;5<BAACBBAA=A@@@8A=A?BCCC9BB@AA<ACCLCCCCCC7;;;.;AABA?B@CC@DCCBCBC@B?BB@@@B@BBC@DECCGCCBBBBCBCFCD;;:=AAAAB?BC?CAA=@C@::
@ATNG8:00360:06844
GATGTAGAGAGACTGTAGCGCACCCAGAAGATCAGGAACTCTAGAAGAATTCAGATTTTTAACACGAGAGTAAACGTAAAAAGAAGGTTTTACAAGATCACGTTAACAATATTGCAGCAGTACGCACACAATCGAAGCGCAGTAAGGATGGCTAGTGTAACTAGCAAGAATACCACGAAAGCAAGAAAAAGAAGTACGCTATTAAACTATTAACGTACCTGTCTCTTCCGAAACGAATGAGTACAGAGAGTACGATATGTCTACCATCGAATCCTCTTAGTCT
+
?:::><@BBAABACBBABBCB??A3?@B=@;;;BB<@<@CBCCBB;<:@B?;:00////$/5;98::::8>==3;344444$45.5.555&5<<7<>?<;;<?9>8<<8<<<8@<BDCCCCCBBCBBCCC?BB:;6:::9?@992;<;:99>::;><;;6:>???A;=;8;73,337=>97775;;;;<,;;5;;;;:8799+22'5799,2,2955489999::927177718;=<?>@?@@@ABBBBBBBCA>>?999@<<;8778::088:><<4<<787
@ATNG8:00364:06828
GATGGTAGGAGACACGTCGCACACGTACTCATTCGTTTCGGAAGAGACAGGTACGTTAATAGTTAATAGCGTACTTCTTTTTCTTGCTTTCGTGGTATTCTTGCTAGTTACACTAGCCATCCTTACTGCGCTTCGATTGTGTGCGTACTGCTGCAATATTGTTAACGTGAGTCTTGTAAAACCTTCTTTTTACGTTTACTCTCGTGTTAAAAATCTGAATTCTTCTAGAGTTCCTGATCTTCTGGTATACACACTCGCTCGCTACCATCGAATCCTCTTAGTCT
+
ACDD@CCC@ABBBCCCBBDCCBBBBBBBCCBB>BDDD>CC@C@CCCDCBB?CBBBD?C?BBBB?B?BBCCAABCC??????.>A?C>>>:>BBC?BBB?BB799BBBF?BBBBBBBC>BBB=A?BB>BC>??9@@AA<A>>>===AAAAAAA@@@<===<@@<A:>>AAAAA::6;=?CB6B;?;?AAAA/A@::;1;;;888>=>>;@DGD/A===B=F<>><>@@@???<A<A>>>@@;@?B=AA>=>A???AA@>>>@@DAA=<>>?B;??:>>A;AAAA=
@ATNG8:00366:06801
GTGGTAGGCGACATACATACGCGCCAGAAGATCAGGAACTCTAGAAGAATTCAGATTTTTAACACGAGAGTAAACGTAAAAAGAAGGTTTTACAAGACTCACGTTAACAATATTGCAGCAGTACGCACACAATCGAAGCGCAGTAAGGATGGCTAGTGTAACTAGCAAGAATACCACGAAAGCAAGAAAAAGAAGTACGCTATTAACTATTAACGTACCTGTCTCTTCCGAAACGAATGAGTACGAGAGTCAGAGCAGAGCTACCATCGAATCCTCTTAGTCT
+
///6;;?@<<<>;;?=?;;>@@9;8;BC@CCCD;;8;=BCDCBBB?A@4;7;ACAAAAA,A=A;;:@?BB9::09@44444$4>:?<DGD2CCC?BCCCCCC;;9;?AA@CBB?BCDDDABABCBBBBBCJBDDCC@B:;;AAAA=B=A;;7;;CBCCBB?BBC;;;@CA<@?@6::AAA;AAA?CBCDD3BB?BBBDCD???8?2::>=3:49ABCEADD@@ACC?A9;;B?BDE@CAAABBBBBBC???BBAAAAA@@?@::49A@@@?::48==8=AB@@
@ATNG8:00367:06825
GATGGTAGCTCTGCTCTGACTCTCGTACTCATTCGTTTCGGAAGAGACAGGTACGTTAATAGTTAATAGCGTACTTCTTTTTCTTGCTTTCGTGGTATTCTTGCTAGTTACACTAGCCATCCTTACTGCTCTTCGATTGTGTGCGTACTGCTGCAATATTGTTAACGTGAGTCTTGTAAAACCTTCTTTTTACGTTTACTCTCGTGTTAAAAATCTGAATTCTTCTAGAGTTCCTGATCTTCTGGTGTCGTCTATCATGTACTACCTTCGAATCCTCTTAGTCT
+
<>CC@BCB@@;ABB@BBBDCBBCCCCBBCB;;7;@@A9BA>A?BBBCBCCBCDABB@C?C;;;AIACCCCA00/<8;;@=@+<?@CCCC9?@;;7;@A=@D9;;BCCC@CCCCCBBD;;;B?B?BCA@ACCC@CDDD?BBBBCCBBBBCCCCBAA?ACB=AA=@<@@BBABBCC9;;CCC:CAF=BA@@A,@AAAB<B<;;BB@;99;@@@B0?B?::6:<?@=@BCCBBC?B?BBABAB?AAB@BCCCGC@@AB@@@BBCC@AA?B=@AD@CG@CAA>AAAAA
@ATNG8:00373:06801
GATGGTAGAGTATCATGTGTATCTCCAGAAGATCAGGAACTCTAGAAGAATTCAGATTTTTAACACGAGAGTAAACGTAAAAAGAAGGTTTTACAAGACTCACGTTAACAATATTGCAGCAGTACGCACACAATCGAAGCGCAGTAAGGATGGCTAGTGTAACTAGCAAGAATACCAGAAAGCAAGAAAAAGAAGTACGCTATTAACTATTAACGTACCTGTCTCTTCCGAAACGAATGAGTACTACTCTCAGAGACACACTACCATCGAATCCTCTTAGTCT
+
A@AB@CCCCCCCCCCBBBCCCCCCC?CBC?CCCB998:?BBDCCCB?BC?D@CCBAAAAA1AAEDCCCBBCCCC=CC@BBBB2BC@G@FEF<GCC?CCCCCCBBB?C@AA?ACC?CCBABBCCCCCCCCCBC?CDCC?BBBBBCBC?C@CBB?BDCCCCAB?BDBBBA?BB@BBB>ABCC>CBC?:::::.:D@DCBBBCCCC?A>AACC@C?BBDCB@BBBBBBB@C@CCC=CCC?CCCCCAABABCCBBBBBBBBBCBBACC?CCCCC?AA?>>>;?B:::
@ATNG8:00377:06812
GATGGTGACACGTGTGCTCTCTCGTACTCATTCGTTTCGGAAGAGACAGGTACGTTAATAGTTAATAGCGTACTTCTTTTTCTTGCTTTCGTGGTATTCTTGCTAGTTACACTAGCCATCCTTACTGCGCTTCGATTGTGTTCGTACTGCTGCAATATTGTTAACGTGAGTCTTTGTAAAACCTTCTTTTTACGTTTACTCTCGTGTTAAAAATCTGAATTCTTCTAGAGTTCCTGATCTTCTGGTAGAGCGTGCATATATCTACCATCGAATCCTCTTAGCTCT
+
CDDD?CCCBCCCCA:99>DCDBBCCCCCCCC@CCCC=CC@B@BCDDCCC?BBACC@C@CCCC?C?CCCBAACCCABBBBB3AC?B@@A<ACBB>ABB@CB<==>BBC?BBACCBAA;@@A>B>A>>?AA?@<?@;;6;??>:>>;;;BABACCE?AAAAFC>?<;@A=<<>9::+9>;;<1<1:199887.7;ADC9@>:89A;;88189::):<=;:7;=BC;??@@AAA<A=BCGD>=:=AB8==>=?888@@BB?878?>=<6::755,5:5:@@;;879;6
@ATNG8:00379:06825
GATGGTAGGAGACACGTCGCACACGTACTCATTCGTTTCGGAAGAGACAGGTACGTTAATAGTTAATAGCGTACTTCTTTTTCTTGCTTTCGTGGTATTCTTGCTAGTTACACTAGCCATCCTTACTGCGCTTCGATTGTGTGCGTACTGCTGCAATATTGTTTACGTGAGTCTTGTAAAACCTTCTTTTTACGTTTACTCTCGTGTTAAAAATCTGAATTCTTCTAGAGTTCCTGATCTTCTGGATATGAGTGACTCGTGCTACCATCGAATCCTCTTAGTCT
+
CDEC@DAB?BDBBA@@@0/0///:9=ABAC;;:;CDJ?KJ?B?CBBCCCB@BBD:94;>A@AA=B=AACCCBAA@6==<?=1@@>A99928B@@=?AA=AC=??ACBB;??AABCCC@BBB?B?BB@AA;;;=B=>=<>>>AA>>=>>>AA;;;;5;:::888-8;???@@@??6;;===-<8=;>>EDD/@@@@@9??>=======:=CBB/@>>>?<?=AA;?>@?@AB=B;??@ABB;?@A<A:::@>>>>>>B>>==9=;<-/-3==2---/=>97779:
@ATNG8:00381:06842
GATTAGTATAGAGCTCTACATAGTACTCATTCGTTTCGGAAGAGACAGGTACGTTAATAGTTAATAGCGTACTTCTTTTTCTTGCTTTCGTGGTATTCTTGCTAGTTACACTAGCCATCCTTACTGCGCTTCGATTGTGTGCGTACTGCTGCAATATTGTTAACGTGAGTCTTGTAAAACCTTCTTTTTACGTTTACTCTCGTGTTAAAAATCTGAATTCTTCTAGAGTTCCTGATCTTCTGGATACACTCATGTGCACCTACCATCGAATCCTCTTAGTCT
+
CCC@DBBBBCCBCBBCCCDCCCCCGCBCCC?BBBC<BB>@=@BBBCCC@DCBBB?C=@@BBAL?DAACCCCCC@BBBBB3AB?BAAA<ABBD?BBE?AA<999BAA@BBBCBBBC?BB@;?<?CBAA=<<=ABBA=???A@>>?AAAAAA:;;<???<@?<?<AA@@@@A??<?@@@@6@;?:=====+=@>>>4=::766@>>><ADDD/B;<;A;>;>?=A@A@@@@;A<???==>=AAA<AAA??>??AAA@@@AA<@@>4:::>@=BB:>>>=@>>>;
@ATNG8:00382:06826
GATGGTAGTATATCGCGTCGCTATCCAGAAGATCAGGAACTCTAGAAGAATTCAGATTTTTAACACGAGAGTAAACGTAAAAAGAAGGTTTTACAAGACTCACGTTAACAATATTGCAGCAGTACGCACACAATCGAAGCGCAGTAAGGATGGCTAGTGTAACTAGCAAGAATACCACGAAAGCAAGAAAAAGAAGTACGCTATTAACTATTAACGTACCTGTCTCTTCCGAAACGAATGAGTACGTGTGACGTACGTGAGCTACCATCGAATCCTCTTAGTCT
+
BA@B?;55;<=AA<====;?;;;;;7;==;;@BBBB@B@BBBAAAB@BC?@=@CB::;;;)::?>;?@?B?99:.:8;;::9$9<6;2555&555.6A;?DBA9;8;=A@>;;;?DBAABAAB@B?>>>@9:4994929<<<=C==9?7<59.48:495<<8B<A<<<9==8>8848443=3<33,33377'8?<@@BA><9A?8:699;;6<487?:927;;7338498<BC>BB=>:<<<>>>;983;<<A=B>>73388:9<;://0=6<==@>B8;?:99
@ATNG8:00385:06839
GATGGTAGCATCATGCATATCTCACCAGAAGATCAGGAACTCTAGAAGAATTCAGATTTTTAACACGAGGTAAACGTAAAAAGAAGGTTTTACAAGACTCACGTTAACAATATTGCAGCAGTACGCACACAATCGAAGCGCAGTAAGGATGGCTAGTGTAACTAGCTAGAATACCACGAAAGCAAGAAAAAGAAGTACGCTATTAACTATTAACGTACCTGTCTCTTCCGAAACGAATGAGTACGATGAGAGAGCTCTCTCTACCATCGAATCCTCTTAGTCT
+
5><@>BCBABBDDABACBCCCCCBB>BBB@CBC@@@=@=AAAB@@@?BB@C@BBAAA@@@.?9?<<ABB?BBD>@?99999(9A>D>BBB6>@A?BB@A@@@<<:89<<1926.2579=>AAAA==>@@AB=;:;<45558;=?A=@=A@B?BAAACCCD=A99:DBBBA?BBB>A@DCC>BA>;00000(00*075:556//*/5;=9858<??A@@=AB@:688<A=ABA:;??>???BAAABB???BAA??>>>>AAADCC:??A;;7;A<::;<@@@99
@ATNG8:00387:06847
GATGGTAGCTCACGTACGTCACACGTACTCATTCGTTTCGGAAGAGACAGGTACGTTAATAGTTAATAGCGTACTTCTTTTTCTTGCTTTCGTGGTATTCTTGCTAGTTACACTAGCCATCCTTACTGCGCTTCGATTGTGTGCGTACTGCTGCAATATTGTTAACGTGAGTCTTGTAAAACCTTCTTTTTACGTTTACTCTCGTGTTAAAAATCTGAATTCTTCTAGAGTTCCTGATCTTCTGGATAGCGACGCGATATACTACCATCGAATCCTCTTTGTCT
+
BC@@>@@AABCCBBBD;;;CBBBBBBAAAA;::;CCD>CCACACBBBCCB@CBBBB?B?BBBC@C@CAAABBBCC>???<<,<?;?9895:BCE@CEA<@=000@>?=:@BBBAAAF?BBB?B<>@CCBB>><@AAA<A>>>@>==@@@@@@<<<8<=>;>A;@;???>>>@BA<97779.9<A<AAAAA/??<@@6@66///::9=<BDFD*9222:3;3;C;@>>>888=A:>>;<<?58:>:>??A;;<;FF??>@@@;;;=:>??AD;;;7;@AA9>>?@
@ATNG8:00390:06809
GATGGTAGTATATCGCGTCGCTATCCAGAAGATCAGGAACTCTAGAAGAATTCAGATTTTTAACACGAGAGTAAACGTAAAAAGAAGGTTTTACAAGACTCACGTTAACAATATTGCAGCAGTACGCACACAATCGAAGCGCAGTAAGGATGGCTAGTGTAACTAGCAAGAATACCACGAAAGCAAGAAAAAGAAGTACGCTATTAACTATTAACGTACCTGTCTCTTCCGAAACGAATGAGTACGAGAGAGCACACGTGTCTACCATCGAATCCTCTTAGTCT
+
@?@B@BBAABCDCDCCCBBCDCCCC?CCC=BBCC99:;@CCCCCCCADD?B?BDCBCCCC5C@BBBBBBBB;::.:<??ABC5CB@D=A@@7@@A>ABCCHDECC@B?BB?BCC@CCBBBBBCCCCCCCDBB?BCBB?BBBBCCDA?G@C;::;AAABCBB?BBB????BE?CBD?ABBBD=?A@<@BBCB3BC?CCBBBBB??<?:==??;>;>>CCC@EBAAAEB@C>A@C=CDD?AAABBBBBBBBBBBBBBBBBBBCB>AA?@@AAB=@@=;;;;?>>>@
@ATNG8:00390:06843
GATGGTAGGTGCACATGAGTGTATCCAGAAGATCAGGAACTCTAGAAGAATTCTGATTTTAACACGAGAGTAAACGTAAAAAGAAGGTTTTACAAGACTCACGTTAACAATATTGCAGCAGTACGCACACAATCGAAGCGCAGTAAGGATGGCTAGTGTAACTAGCAAGAATACCACGAAAGCAAGAAAAAGAAGTACGCTATTAACTATTAAACGTACCTGTCTCTTCCGAAACGAATGAGTACTATGTAGAGCTCTATACTACCATCGAATCCTCTTAGTCT
+
:;;;<;;;:>>=B=C@@@=CCBBAA=A@A=;;9?@?;@@@AAA@BC@CC>B>;;;:>>>7>=@@@<<=@@><<5<<:;<;;*//)/)///&//4.4444444;;8=9>>:=C><::959BB???BAA<@@C???>B>AAAAAAAB<@=@AA<?::9AA??><><;:>8?B7:@:447??>3;;<9<::::)9:9:977777771869999-55'559997665;;<<7;3444)4:;7<>;;?:?==>:>>@@?>::7733::9:7==885466122226889:
@ATNG8:00392:06832
GATGGTAGAGAGAGCTCTCTCATCGTACTCATTCGTTTCGGAAGAGACAGGTACGTTAATAGTTAATAGCGTACTTCTTTTTCTTGCTTTCGTGGTATTCTTGCTAGTTACACTAGCCATCCTTACTGCGCTTCGATTGTGTGCGTACTGCTGCAATATTGTTAACGTGAGTCTTGTAAAACCTTCTTTTTACGTTTACTCTCGTGTTAAAAATCTGAATTCTTCTAGAGTTCCTGATCTTCTGGCGCTCTGTCACGTCTGCTACCATCGAATCCTCTTAGTCT
+
@AAA=BAABDCBBDC@AADDBBBCC;;;CB;;::CCF?GD@B@BCCCCCC@BBBCC@C@BBBB?B@CBBBADDFD?:::::.:A?ECAA;BBBA=ABD?BB@AA@AAA;??BAAABB@BBB?A?AAA@@=>><@>>><@AAAA@>>>CAAAA@>>7;;>=;:5;<?>>>??B??<??@EE5?;>:====<+<=;;;1;>====>>>>5;;;;+;@@BB=B=>>:=???>===B=BBA@@@:=<>:??;;;CBBA?AAA?????AA=AAA==:=B=@@@7:::::
@ATNG8:00398:06831
GATGGTAGCACGAGTCACTCATATCCAGAATATCAGGAACTCTAGAAGAATTCAGATTTTTAAACACGAGAGTAAACGTAAAAAGAAGGTTTTACAAGACTCACGTTTAACAATATTGCAGCAGTACGCACACAATCGAAGCGCAGTAAGGATGGCTAGTGTAACTAGCAAGAATACCACGAAAGCAAGAAAAAAGAAGTACGCTATTAACTATTTAACGTACCTGTTCTCTTCCCGAAACGAATGAGTTAACTATGTAGATGCTCTATACTAATCGATCCTCTTAGGTCT
+
;655887888///79;9555-----(--53/55;<:5<755555//2--(-(----/:::$//(479///;::;;+/56;>>>+:939.555&59949;55555555)5.44.4:;5::5556659>5566555:@@<>05955;<<?=B@BBB8<<8889435333339233,38818333=3:883//////#/80///667963(.(..333,3.3244/58//)/666)33(38;1<<<4998//(/(/////997333355522288:4962222+222+22+222
@ATNG8:00353:06877
GATGGTAGTGTGTCTCTGAGAGTAGTACTCATTCGTTTCGGAAGAGACAGGTACGTTAATAGTTAATAGCGTACTTCTTTTTCTTGCTTTCGTGGTATTCTTGCTAGTTACACTAGCCATCCTTACTGCGCTTCGATTGTGTGCGTACTGCTGCAATATTGTTAACGTGAGTCTTGTAAAACCTTCTTTTTACGTTTACTCTCGTGTTAAAAATCTGAATTCTTCTAGAGTTCCTGATCTTCTGGTAGAGCGTGCATATATCTACCATCGAATCCTCTTAGTCT
+
888<;=AB;;6==@@BBB@AACCCCABBCBBD@CBBF<AA@B@DBBBCBB?CCDCC@IBCCCC@B@CCC:9:CB@8<<>==+;;7;BCD>CCCB4:6;6;;9=>;;;?:?=@C?<@?:>@A?B?CCCBBBCC>@B@A>BBBBBBBBCBB@@@@@D?CBB@BB?A?:;9@<<<00*0<=>@8@?B;95555$5;;<@6<@@966;<<<:>>BB19999;4=49<;:<@????5>3=88944.4899>=<<A@@@@??>>>>=?<>>:?@ACC@BC@B??<?AA::
@ATNG8:00357:06853
GATGGTAGATATATGCACGCTCTACCAGAAGATCAGGAACTCTAGAAGAATTCAGATTTTTAACACGAGAGTAAACGTAAAAAGAAGGTTTTACAAGACTCACGTTAACAATATTGGCAGCAGTACGCACACAATCGAAGCGCAGTAAGGATGGCTAGTGTAACTAGCAAGAATACCACGAAAGCAAGAAAATGAAGTACGCTATTAACTATTAACGTACCTGTCTCTTCCGAAACGAATGAGTACTATAGACTATCTGAGACTACCATCGAATCCTCTTAAGTCT
+
CABB?CACCCCBBBCCCCCBBBBBB@CCDADBBBCCAB@CCDBBBC?AA?@<@@@99999)9>ABBBBDBBAA?8=>::99:*:G>B;@@@9@CIAEBBBBCDDC@C?CC@CBB?B?DCCCCCCCCFBBBDBB?BCCC@BBAAABBC@D@CCC?BBBBDDCA?ACBBBB@CB?AAA<??CDD>B?@>?DDC;C??=?CABBBCCBADACCCB@C?CCDAA?ABAAACB@C@BBB<AAA>ABBBBBBBDBBBCCCCADDCBBBBCBB=ACCCC?BB?AAA594:BBB
@ATNG8:00358:06883
GATGGTAGGCACTGCGCACACATCCCAGAAGATCAGGAACTCTAGAAGAATTCAGATTTTTAACACGAGAGTAAACGTAAAAAGAAGGTTTTACAAGACTCACGTTAACAATATTGCAGCAGTACGCACACAATCGAAGCGCAGTAAGGATGGCTAGTGTAACTAGCAAGAATACCACGAAAGCAAGAAAAAGAAGTACGCTATTAACTATTAACGTACCTGTCTCTTCCGAAACGAATGAGTACGTGTGACGTACGTGAGCTACCATCGAATCCTCTTAGTCT
+
ACBB?BCC?CDBBBCCBBCCCCCCF>CBB?BCCBBB@B@BECCCCC@CD?D?AAA;:::;*<<DCEDCBAB:;;09?9;;;;$9>494;99+;;;7<C@CCCCDC?B?AA=ABB?BBC@ABGGDDCCCCBBB@BBBB?A@@BB@AB>B>BBB@BCCCCCAA>ACCBBA?BC?>>?<??BBD=BA@;99998(9?:@>??DCAAA=A;@@??;?=BBC9999ACCBBB?B@BBB=BBB@BBBBDBBBBBBBBBBBBBBBEBCCCCC@BBBBC?CB?@@@=BCC?;
@ATNG8:00359:06896
GATGGTAGGCACTGCGCACACATCCCAGAAGATCAGGAACTCTAGAAGAATTCAGATTTTTAACACGAGAGTAAACGTAAAAAGAAGGTTTTACAAGACTCACGTTAACAATATTGCAGCAGTACGCACACAATCGAAGCGCAGTAAGGATGGCTAGTGTAACTAGCAAGAATACCACGAAAGCAAGAAAAAGAAGTACGCTATTAACTATTAACGTACCTGTCTCTTCCGAAACGAATGAGTACTATAGACTATCTGAGACTACCATCGAATCCTCTTAGTCT
+
BA@?>@CA=AC@@ABAABBBCBCCC>CBC?CAAA:::;@BBCCDCC@CC@C?BA@:;:;:*:@CDDCDCBB@@>5<>:;;;;*;?=@=BBB:BFGACCCECCBCB?B?BC?CCC@BCCBBBCCCDCBDBCBB?BB@@<@ABBBBBC?B@BBB?BCCCCBBB?BBCBCB@BB?@??=??CDD=?993::999(9@=A999FDD@?;?;@@AA7;7;?BAB?BBBBBCC>@=?DC>DBB?BBBBBBBBBCCCBA>>BDCCCBBBBAB>AFEBB?BB@AAA@ADAAA
@ATNG8:00360:06873
GATGGTAGTGCGTGAGAGAGAGACCCAGAGATCAGGAACTCTAGAAGAATTCAGATTTTTAACACGAGAGTAAACGTAAAAAGAAGGTTTTACAAGACTCACGTTAACAATATTGCAGCAGTACGCACACAATCGAAGCGCAGTAAGGATGGCTAGTGTAACTAGCAAGAATACCACGAAAGCAAGAAAAAGAAGTACGCTATTAAACTATTAACGTACCTGTCTCTTCCGAAACGAATGAGTACTATAGACTATCTGAGACTACCATCGAATCCTCTTAGTCT
+
;;;;<??@BCCBBBD::;FCCCCCC>CCCBCBBCC8;:;BBECCC?AA?B@CBA9:9::):=CCDBBAAA:::/39====?,<:54:?:</@@?<@BBBCCDDD@F@DC@BBC@CCCCBCBCBBBBCCCCD@CB::8;BAABC@@=@?CBC?CFCDCCCC?CBB@;:600+0=;9;=899+38>877889(9>:?@A@BA@90*00*0977)/*/7>>@@B@>>>8818<88938AA<BAABBCCBBBBBCBCBAAACBAAADBB@BBBBB?AA>A9:49C@@A
@ATNG8:00364:06866
GATGGTAGTACATGATAGACGACACCAGAAGATCAGGAACTCTAGAAGAATTCAGATTTTTAACACGAGAGTAAACGTAAAAGAAGGTTTTACAAGACTCACGTTAACAATATTGCAGCAGTACGCACACAATCGAAGCGCAGTAAGGATGGCTAGTGTAACTAGCAAGAATACCACGAAAGCAAGAAAAAGAAGTGCGCTATTAACTATTAACGTACCTGTCTCTTCCGAAACGAATGAGTACAGAGAGTACGATATGTCTACCATCGAATCCTCTTAGTCT
+
;<>>?CCAAABDBBBBCBCC9;:@@?@CC@DCCBAA=A?BCCDDBB?BD?A=@@C;;;;;';7C@@C>>BC;;90;B;<;<.9B;@2;;;&99=9;CCCCCCCC@C@@@=@BB@BBEEBBBBBBBCCCC@A<ABAA>BCECCCCC@B?CAA>ADDCCBBB@CBBBAA>@C?CCC?BBBBB:?89299888(8B?BBBBCCCBB?B?BCCC?C?BCB@@=@@@@ABB?A?BBB=BCD?BBCBCBCAAABAABCBBBBBBB@@@==:=ABBC@BB?BB>8<A:::
@ATNG8:00367:06870
GATGGTAGCTATACGTATATCTATGTACTCATTCGTTTCGGAAGAGACAGGTACGTTAATAGTTAATAGCGTACTTCTTTTTCTTGCTTTCGTGGTATTCTTGCTAGTTACACTAGCCATCCTTACTGCGCTTCGATTGTGTGCGTACTGCTGCAATATTGTTAACGTGAGTCTTGTAAAACCTTCTTTTTACGTTTACTCTCGTGTTAAAAATCTGAATTCTTCTAGAGTTCCTGATCTTCTGGCTCTCGTAGACAGATACTACCATCGAATCCTCTTAGTCT
+
A>>>?CCDBBBBBCDCCCCDCCCCCCCCCCBB?BCCG>GG?E?CCCCEDD@BA@@@<@?BCCC?B>@ABBDCDCC?BBBBB2AA?CAA@=ACCC@BBB=AA7:::CCC?BBBBBBBB@BAA>A?BCCBBBBA<AAAA<@@@A@>>=?>>=><<<@<@?@<@@<@=????@AAAA;===<=1<;?<?AAAB.>====1;;>888:;;==BBBB/@>=<A594:=8=D@@>>>;?8====;;5;;=8=@@AAAA;;;>>@AAAB>>>;>>>>>7;;=B@@7==///
@ATNG8:00371:06874
GATGGTAGGCGTGTGAGAGTCTGCCCAGAAGATCAGGAACTCTAGAAGAATTCAGATTTTTAACACGAGAGTAAACGTAAAAAGAAGGTTTTACAAGACTCACGTTAACAATATTGCAGCAGTACGCACACAATCGAAGCGCAGTAAGGATGGCTAGTGTAACTAGCAAGAATACCACGAAAGCAAGAAAAAGAAGTACGCTATTAACTATTAACGTACCTGTCTCTTCCGAAACGAATGAGTACGTGTGCGACGTGTCTCCTACCATCGAATCCTCTTAGTCT
+
BBB>@DBC@BDCCBBBBBBB@@99:2:CG@CBBBCCAE?BBCDBCB?DD@C@CBC@@@@@0@>BBCBAAEDCCC>DBAA@@@2AC@C@FBB157=7=B=BA@@8947>A@>BBB@CB>==@?>?@@@AA<>>=DAAA4:8?B>>>?=D<A?A?BBBCBAAA?BBCDBB?BB?A>><>B@@A=BBB?BBBBB3BC?BBCCFCBA=:=;>@@@=A=@@@;;7:A<<:::5;7;BB:@BB?ABAA@@@@A???ABCBBBBBBBC>>=>;>?@>><>?=>>>=B:;;?
@ATNG8:00373:06865
GATGGTAGACATATCGTACTCTCTGTACTCATTCGTTTCGGAAGAGACAGGTACGTTAATAGTTAATAGCGTACTTCTTTTTCTTGCTTTCGTGGTATTCTTGCTAGTTACACTAGCCATCCTTACTGCGCTTCGATTGTGTGCGTACTGCTGCAATATTGTTAACGTGAGTCTTGTAAAACCTTCTTTTTACGTTTACTCTCGTGTTAAAAATCTGAATTCTTCTAGAGTTCCTGATCTTCTGGATACACTCATGTGCACCTACCATCGAATCCTCTTAGTCT
+
BBAC@CBBBBBCBBBBDCBBDGCCCBAA@A9;6;@AB=AB?B@;;;EBBA>AABBB?B@A@ACAD?B@@AACC990:=7;7.=@=AA@;5<BCB?BBA7::<??ACBB>AABBBCAA<AAA3738A??@A@@=@@>>;>===???AAAAAA;;;=5:8818=8=8==AAA===?<>@ADD6C/8066878(6=;=<366?>?>@;8:<AAAA/>>>>@=A=AA:>>AB>>>8;7;?BBBB;@@@<??@@@@==::;>==>E=@@?=A>==A=BB<==<8==;;;
@ATNG8:00378:06859
GATGGTAGCGCGACGAGCGTAGACCCAGAAGATCAGAACTCTAGAAGAGTTCAGATTTTAACACGAGAGTAAACGTAAAAAGAAGGTTTTACAAGACTCACGTTAACAATATTGCAGCAGTACGCACACAGTCGAAGCGCAGTAAGGATGGCTAGTGTAACTAGCAAGAATACCACGAAAGCAAGAAAAAGAAGTTACGCTATTAACTATTAACGTACCTGTCTCTTCCGAAACGAATGAGTACGTGTGCGACGTGTCTCCTACATCGAATCCTCTTAGTCT
+
:::;2655<:::<<<==B>=9;56506<<:>=;<;55.4<556>>9;;>@;>>655<<&4.45545>>556;(3355555$55.5.555&555.54449:;::7:8;;255<8;>?4544455/::///<<<?B=:<<<<@><<+0)/0<87@;:;<<>9>>>>>C<>>9===6<?733.3998/////$/8(//(///8;;;4848:994:275;54.4799///)-(-66/8//)/9969:;@>=777;=@?@?A@>?:?7737333,323555.52222
@ATNG8:00380:06889
GATGGTAGTGTGTCTCTGAGAGTAGTACTCATTCGTTTCGGAAGAGACAGGTACGTTAATAGTTAATAGCGTACTTCTTTTTCTTGCTTTCGTGGTATTCTTGCTAGTTACACTAGCCATCCTTACTGCGCTTCGATTGTGTGCGTACTGCTGCAATATTGTTAACGTGAGTCTTGTAAAACCTTCTTTTTACGTTTACTCTCGTGTTAAAAATCTGAATTCTTCTAGAGTTCCTGATCTTCTGGAGATATCATCAGCGAGCTACCATCGAATCCTCTTAGTCT
+
CDCE<@ACCCCCCCCCCBBBBCBBBGGCBBBE@BABA9@@<@=@ABBBBB@DDDDC@C@CGGCAC@CCCCGACBJ@BBBBB0:;5;ABA9AB:;8;BB>AB8;<BBBCACCCBCEED@C@@?@?CCCDCCCD?@@BB?CBBACBBBCDDFECC?@=@@@=@E?B>BBCBBCCCB>B;;;;.;>F>;;;;<*;CCDF>CCCJHHDBAA5;;;;*;BDBB?BAFIACCD@@AC@B@BCCCCD@BBB:;;;CCCDDCBBBBCCCBCCD:;;BCB>BB@CCB?@BAAA
@ATNG8:00381:06891
GATGGTAGCGCATATCAGCGCAGCCCAGAAGATCAGGAACTCTAGAAGAATTCAGATTTTTAACACGAGAGTAAACGTAAAAAGAAGGTTTTACAAGACTCACGTTAACAATATTGCAGCAGTACGCACACAATCGAAGCGCAGTAAGGATGGCTAGTGTAACTAGCAAGAATACCACGAAAGCAAGAAAAAGAAGTACGCTATTAACTATTAACGTACCTGTCTCTTCCGAAACGAATGAGTACCTCTCAGACGCTCGTCCTACCATCGAATCCTCTTAGTCT
+
BBAA?B:55;<A;9;@?>?>A;:;B:;;DACCCCBB>B=A@BBBAA<@@<@<AABBDCCC.;7;;;ABDCBAAE=BA@@@@@,@A5;5;;;.;;;6;BBBCBBBB?B?DD?CCD?@@DBB;;;BBCCCC@AA?BCBB?B;;;CCBB?B?C;;9<BBBC;;;<@;99@@<@B?BBB:CBCCB<?>><?BCEC3CD?BBBAAACCB?BACBAB=@<@@BBB@BCCFFGE>@=A@A9A;:2:9;=?BB@BCBBBBBBAAAA999>????BBABA?BB?BB><>@AAB
@ATNG8:00383:06875
GATGGTAGCGCACACATAGATACAGTACTCATTCGTTTCGGAAGAGACAGGTACGTTAATAGTTAATAGCGTACTTCTTTTTCTTGCTTTCGTGGTATTCTTGCTAGTTACACTAGCCATCCTTACTGCGCTTCGATTGTGTGCGTACTGCTGCAATATTGTTAACGTGAGTCTTGTAAAACCTTCTTTTTACGTTTACTCTCGTGTTAAAAATCTGAATTCTTCTAGAGTTCCTGATCTTCTGGATAGCGACGCGATATACTACCATCGAATCCTCTTAGTCT
+
:;<<<@95:95CCCBBBCCDCCCBCBBBBA@@;@BBB>CM@C>BBDCCCCADCHHC@C@BBCD@D?@@BCBCC;;7;DBCC5BB?B@AA;@AAC>AACABCACCDDDFBCCCBBBCC?@@B@B@CCCCCB;;;;BBB=;:;DGECDC=;;BBBBC@CCB>BD@DAGGA;;;C@@=@;;;;.;>D=BBEHE5BCCCD>CBDCCCGDBC@BBCB0BBBBB?C>BB?@@CC@@A>B@CCDFFD?BBD@CCCDCCBAAABBBC@@AB@@=@AABB???;???;?B;;;
@ATNG8:00393:06861
GATGGTAGGACGAGCGTCTGAGAGGTACTCATTCGTTTCGGAAGAGACAGGTACGTTAATAGTTAATAGCGTACTTCTTTTTCTTGCTTTCGTGGTATTCTTGCTAGTTACACTAGCCATCCTTACTGCGCTTCGATTGTGTGCGTACTGCTGCAATATTGTTAACGTGAGTCTTGTAAAACCTTCTTTTTACGTTTACTCTCGTGTTAAAAATCTGAATTCTTCTAGAGTTCCTGATCTTCTGGATACACTCATGTGCACCTAATCGAATCCTCTTAGTCT
+
CCCC@CCC>CBBBBBBBCBBACCC@CCCCB@?;?>>>;@B?C@CBBCBBB@CCBBB?E?CBDD@D=CCCCCCCCC?>>>>>0=D=@?@@:?A@@?CAA=AC<@@BBBC@CCCCCCDC@CBB?B@DDCBDBBC?CCBB?CCCCBBBBBBBCCBBBC@BBB?BC?C?BBCCCCCDC@CAAAA9AAD@CCDDD2BBCFF=BBCCDDFDCB<@@@@0@ABBC@C@BB?BCCBBBB@B@BBBBCC@BBC@CCCBB@CCCCCCDCBB?BB?CC@A>AB@BBB@BB>>>
@ATNG8:00397:06897
GATGGTAGTAGTACACTAGTCATACCAGAAGATCAGGAACTCTAGAAGAATTCAGATTTTTAACACGAGAGTAAACGTAAAAAGAAGGTTTTACAAGACTCACGTTAACAATATTGCAGCAGTACGCACACAATCGAAGCGCAGTAAGGATGGCTAGTGTAACTAGCAAGAATACCACGAAAGCAAGAAAAAGAAGTACGCTATTAACTATTAACGTACCTGTCTCTTCCGAAACGAATGAGTACTACTCTCAGAGACACACTACCATCGATTCCTCTTAGTCT
+
CCAA>AABACA@@BCCBCCCCBCBB@BAB@CCCC@@?AACCCCCCC@CC@D?CDC@@@@@0>?A@@@BCCCBBC<AA?????,?@;@@DDD;BBBACCCCCCCCC?C?BB@DCC?BBC?@ACCDCBBBCDDD?ABBC?BBBBABBC@C?BAA?AAAABBBC?BBCCBC@BB?CBB;??ABA;????BBBBB3BC?BBABBDCAA>=<@A@@;?<??BAA?ACBCCBB?A>ADG>CCC?@AABDDDCAAAACCCC???BBECB?CC=CAA@@A=@=@==:=BBAA
@ATNG8:00350:06924
GATGGTAGAGAGACTGTAGCGCACCCAGAAGATCAGGAACTCTAGAAGAATTCAGATTTTAACACGAGAGTAAACGTAAAAGAAGGTTTACAAGACTCACGTTAACAATATTGCAGCAGTACGCACACAATCGAAGCGCAGTAAGGATGGCTAGTGTAACTAGCAAGAATACCACGAAAGCAAGAAAAAGAAGTACGCTATTAACTATTAACGTACCTGTCTCTTCCGAAACGAATGAGTACAGAGAGTACGATATGTCTACCATCGAATCCTCTTAGTCT
+
@CBA?BCBBBCCCCCBBBCCCCCCC?CCC@CBBBCC@C@CCCBBBB?AA?AACDC????6??BC@@?BBB@A@9@@ABBB7@C;@4;;09@B>CCCCCCCBC@B@BB?BCD@BBBCBCCCCCBCFDDBB?BCBB?BB@@@@@C4:6:@?;@CCCCCBD?DCCDBB?BB?BBB?AABCE>@>>;::999(9>;>???BAA:959<;:<=2:18:@::5:?>>>BA=?=88838??<BA@BBBDDCCBBBBCCCCCCBBBBB>><:?>>?=BB=>>=:=A;;;
@ATNG8:00351:06908
GATGGTAGTATCTGCACACTCTTTCCAGAAGATCAGGAACTCTAGAAGAATTCAGATTTTAACACGAGAGTAAACGTAAAAGAAGGTTTTACAAGACTCACGTTAACAATATTGCAGCAGTACGCACACAATCGAAGCGCAGTAAGGATGGCTAGTGTAACTAGCAAGAATACCACGAAAGCAAGAAAAAGAAGTACGCTATTAACTATTAACGTACCTGTCTCTTCCAAAACGAATGAGTACTATAGACTATCTGAGACTACCATCGAATCCTCTTAGTCT
+
A@@@9<>BCBBBBCCCCCCC:::2<=BAA>?>99:@5?;BA@BBBB>BC>A>ABB;::9-8>==?@@@<?77313A@ADD6<=291877&379.33=<887778:6;=799:8<788???>>>BAA???@<@?@A<AAA:::@>8:5<6728@@@ABBA=A@A;???:959CC;?@BCC;>>@<;<;;;,88/5;><>>=>=:>=@@??;?<@@@@@<>>><<<>181999+:::3:@@???AAAAA???==@@@BA>=AC8838@AAB>BB@BBC>AA;88
@ATNG8:00366:06937
GATGGTAGCTCTGCTCTGACTCTCGTACTCATTCGTTTCGGAATAGACAGGTACGTTAATAGTTAATAGCGTACTTCTTTTTCTTGCTTTCGTGGTATTCTTGCTAGTTACACTAGCCATCCTTACTGCGCTTCGATTGTGTGCGTACTGCTGCAATATTGTTAACGTGAGTCTTGTAAAACCTTCTTTTTACGTTTACTCTCGTGTTAAAAATCTGAATTCTTCTAGAGTTCCTGATCTTCTGGTGTCGTCTATCATGTACTACCATCGAATCCTCTTAGTCT
+
ACA<?BBBBCCCBBBCCCCCDBCCCBCBCC99;9CCB=CB?B?BBBBBDCABCCBD@B@BFDD@G>BBDCCCBBB<;::9:*:A<A;:;6;DBB?BAA=@A=@@@BBD@DCCCCDBC@BDD@C?CCCCCBBB@CCBB?BBBBCCCCCBBBCBAAB@CBB?BC@C@CBBCCBCBA=A;<;<.<<B=;;;<;*;C@AA<ABBBBBDCA@49:::':A@CC?B@ED@DDD;;;@?A?BCBBBB?AAB?BBBBBCBBBBBBCBBABBBB>ACBAA=AB?@??=ABBA@
@ATNG8:00372:06916
GATGGTAGATACTCGCTGATACACCCAGAAGATCAGGAACTCTAGAAGAATTCAGATTTTTAACACGAGAGTAAACGTAAAAGAAGGTTTTACAAGACTCACGTTAACAATATTGCAGCAGTACGCACACAATCGAAGCGCAGTAAGGATGGTTAGTGTAACTAGCAAGAATACCACGAAAGCAAGAAAAAGAAGTACGCTATTAACTATTAACGTACCTGTCTCTTCCGAAACGAATGAGTACGTGTGACGTACGTGAGCTACCATCGAATCCTCTTAGTCT
+
A@A=@DCAACBBB@@@BBBAAFHDD?DED@CBBBBC@C@@@ACA@A?@@=@?@?A99999.9????BBDA@999,:A<;99*4:.4.555&59=;999ABBB;;7;=AB?BBB?@@ABBBBBCCCCCCBCB?A;;;?BBCCC@@@<@?BCC@C@B;<;AA=AAAA@?<??;?A;4:>=9918898=@ABB3BC?ABACCDFBB=A>AA@A=@;==@;;5;@@??BB@D?CCC<CAC?CBBBBBBBCECCAAAAAAABBBBB::9<@999B4::?:::?BAAAB
@ATNG8:00375:06934
GATGGTAGCGCACACATAGATACAGTACTCATTCGTTTCGGAAGAGACAGGTACGTTAATAGTTAATAGCGTACTTCTTTTTCTTGCTTTCGTGGTATTCTTGCTAGTTACACTAGCCATCCTTACTGCGCTTCGATTGTGTGCGTACTGCTGCAATATTGTTAACGTGAGTCTTGTAAACCTTCTTTTACGTTTACTCTCGTGTTAAAAATCTGAATTCTTCTAGAGTTCCTGATCTTCTGGTATAGCGTGCATATATCTACCATCGATCCTCTTAGTCT
+
45;;7;:9////;::569=<@@@9;5555559.5444)4=8=8==??>>@7;;=65.55555<3<8<0//779:;499===,:<8<<<>2:9//)/::4/6166>=>><??;;9;65.5:;7=269B>B9669<<;;7;;;>669AA@@@B@>;?=ABB>AA4:200/0@>=;@.5555)5.5.56><+<=55509@@@@@??9949999(9555;9=.69=995<:99272/////7279;4;;<<<<<<566<<<<<<444.//7////)/883:<443
@ATNG8:00386:06928
GATGGTATATCTGTCTACGAGAGCCAGAAGATCAGGAACTCTAGAAGAATTCAGATTTTTAACACGAGAGTAAACGTAAAAGAAGGTTTTACAAGACTCACGTTAACAATATTGCAGCAGTACGCACACAATCGAAGCGCAGTAAGGATGGCTAGTGTAACTAGCAAGAATACCACGAAAGCAAGAAAAAGAAGTACGCTATTAACTATTAACGTACCTGTCTCTTCCGAAACGAATGAGTACGTGTGACGTACGTGAGCTACCATCGAATCCTCTTAGTCT
+
>CCC@CCBBBBBCDDCBCCCDCCC@CCE@BBCC?@=@?BAAAA;:;;C@C=@?@99999)::AAABAAA@9:9+8?>@@@3=B4:.::;*;?A<ABBCCCBBD@C@BCACBB@BCBBBCDCGGCCCCBBC@DDCC>A@BCCCCC<@<@@@<@ABAAADD@AAACAA>AB?AAA>AA@@@:>>><@@CDF3BC@?@@BCBDBB?B?CA@A;A<AAB::5:@A;::B?A?BBB>BCC?BBBBBB???BDDC;;:BBCCCBABBCB?AAABF?BB@??@?BBBEB
@ATNG8:00387:06913
GATGGTAGCATCATGCATATCTCACCAGAAGATCAGGAACTCTAGAAGAATTCAGATTTTTAACACGAGAGTAAACGTAAAAAGAAGGTTTTACAAGACTCACGTTAACAATATTGCAGCAGTACGCACACAATCGAAGCGCAGTAAGGATGGCTAGTGTAACTAGCAAGAATACCACGAAAGCAAGAAAAAGAAGTACGCTATTAACTATTAACGTACCTGTCTCTTCCGAAACGAATGAGTACTGCGTCTCACTCTCGCCTACCATCGAATCCTCTTAGTCT
+
A<C>?BBBADBBC@AACCCCCFFCC@A:99<CAA999;?ABCABCC@CC89::A@AABBB3B?CCCBCBBAAA@8?>:;;;;$9;.426==.=B=:=CCCCCC;;8;@BC@@@A?BBBBBBDBBBACABB@@=BBBB?BBA@ACCC@C@BBB=A@@@BCCD@CCCCCC?CC?CCC?CAABH<??A?9:999(9>;@AAACDCCC?B?AABC=C=88;CB?BBAAAAA?B?CBE>EBB?BBCCBBBBCD@AABBBBCAAA@?895B8BBB=B?;;7;=B?B>?::
@ATNG8:00389:06918
GATGGTAGCATCATGCATATCTCACCAGAAGATCAGGAACTCTAGAAGAATTCAGATTTTTAACACGAGAGTAAACGTAAAAAGAAGGTTTTACAAGACTCACGTTAACAATATTGCAGCAGTACGCACACAATCGAAGCGCAGTAAGGATGGCTAGTGTAACTAGCAAGAATACCACGAAAGCAAGAAAAAGAAGTACGCTATTAACTATTAACGTACCTGTCTCTTCCGAAACGAATGAGTACAGAGAGTACGATATGTCTACCATCGAATCCTCTTAGTCT
+
@BBA=BABABCAA@;:9BCBBCB@?;AAA;BAA@CC<@>@BCBA@@:::5;<@AABBBBC1955?>ACBBB@@C;BA9::::):;5:>CCC9CBCABCBBBBA;;5;;@A<B;;8:BBABBCABAFCICDCC@AAA@=@?@?A@@@=@ADCC@BBBBCBBB?CCBBAA>:94:CA399@@@;>>>>AAHDD3BB?BBBBBBBAA494:@>>1818@BBC@BBCBA??;?;=@@9AAB?BBBAABCCBBBBBBBBCCBB>>?CBBB?CA@::5:=8::9;??>>>
@ATNG8:00391:06927
GATGGTAGCTATACGTATATCTATGTACTCATTCGTTTCGGAAGAGACAGGTACGTTAATAGTTAATAGCGTACTTCTTTTTCTTGCTTTCGTGGTATTCTTGCTAGTTACACTAGCCATCCTTACTGCGCTTCGATTGTGTGCGTACTGCTGCAATATTGTTAACGTGAGTCTTGTAAAACCTTCTTTTTACGTTTACTCTCGTGTTAAAAATCTGAATTCTTCTAGAGTTCCTGATCTTCTGGGTCTCTCTCTCACGCACTACCATCGAATCCTCTTAGTCT
+
@BAB@BDCCBBCBBCCCCDBBBCCDFECFCB@=A;;;/<C?C?CCCFGEC@CEC99;:@CBBB?B@BCCBAADDE>;:>??+<A?BBBB=BCBD?BB>:::,00;88<:??AABBBD@AAA?B@BCCCCF@@>?B>@<@@>>>A>>>@@?>?>8818?>;AA<><>A@@>==BB:>8878(86=6><<<<,<9:9>*////668<=A<AA??*87;;?6A;@@<;::?@<=:><AAA<<<:==BD:AAA@@@>>>=::;?AD>>><?=>==8=>:===6;;>>>
@ATNG8:00393:06901
GATGGTAGTGTCATATGAGAGTGTGTACTCATTCGTTTCGGAAGAGACAGGTACGTTAATAGTTAATAGCGTACTTCTTTTTCTTGCTTTCGTGGTATTCTTGCTAGTTACACTAGCCATCCTTACTGCGCTTCGATTGTGTGCGTACTGCTGCAATATTGTTAACGTGAGTCTTGTAAAACCTTCTTTTTACGTTTACTCTCGTGTTAAAAATCTGAATTCTTCTAGAGTTCCTGATCTTCTGGTCTACTACACTGTACTCTACCATCGAATCCTCTTAGTCT
+
AALD@BB@ACCDCAABCCCCCCCCCBB@AA@@>@CCF=CC@C?BBBBCCC@CCDCC@C@CDCB@CACCDCCCBBB@BBBBB1AB=A?@?;?A@@?BBB?BC9;:<CCC@CCCCCCCDACCC@CBCCCECCCC<AABB>ACCBBBCCDCCCCCBCB?ECC@CC?C?BBCCCDCBA=@@??@7?>A=;;;;;*;AABC=BAJJGDDBBB=AAAA0ACCCCAGACCACCCCAAA@C@CCCCBB?B@A=BCCCCCCBDBBBCDCCCCCCABBBCC@@@=@AA?BCBBB
@ATNG8:00393:06926
GATGGTAGACATATCGTACTCTCTGTACTCATTCGTTTCGGAAGAGACAGGTACGTTAATAGTTAATAGCGTACTTCTTTTTCTTGCTTTCGTGGTATTCTTGCTAGTTACACTAGCCATCCTTACTGCGCTTCGATTGTGTGCGTACTGCTGCAATATTGTTAACGTGAGTCTTGTAAAACCTTCTTTTTACGTTTACTCTCGTGTTAAAAATCTGAATTCTTCTAGAGTTCCTGATCTTCTGGTATACACACTCGCTCGCTACCATCGAATCCTCTTAGTCT
+
@ABB?BDCCCDCCC@@BDDCCBBBCGCCCC;::;AAD=BB?B@CBBDABB?CBBBC>@=99:=4:8=CBBDDBBB?BBEGF2A@<@999.9@???CBC@CC????AAC>AABBBBBC>>;;8;=CA;;<>>B=BB@@:>=?===@ADBA@@>>=?;;;;=AA=A<@@AAAADDD;???@A6@=B:>9===,==:::)//////<===9=?>?/@@@A@<A<@?=>>>>8888=8=>@BAA<A??<?A>?>>>>777///@@=@<=9///==9;><>@B<>>@@A
@ATNG8:00393:06947
GATGGTAGACACGTGTGCTCTCTCGTACTCATTCGTTTCGGAATGAGACAGGTACGTTAATAGTTAATAGCGTACTTCTTTTTCTTGCTTTTCGTGGTATTCTTGCTAGTTACACTAGCCATCCTTACTGCGCTTCGATTGTGTGCGTACTGCTGCAATATTGTTAACGTGAGTCTTGTAAAACCTTTCTTTTTACGTTTAACTCTTCGTGTTTAAAAATCTGAATTCTTACTAGAGTTCCTGATCTTCTGGGTGTATCAGCGAGTATCTACCATCGAATCCTCTTAGTCT
+
BBCC@CCABBB@@:@;59;;>;;;?;995966.6;?>==@6@.5555:::<7<==>?5:7:>:<7<055<C??>9;63:999'93133333&3:37-8::8=B@DAAAA@:?>?@ACBB?BBB?B?B>?;;:::;>>?@:;;;AAA<;::>=;:9974855///(/599=>>>>>@<>>AAA+:-66(56;;9+;;777+-)--33-39>8::)8998(8887969:=<589<;;A>>=A;@9<<AA<=///+///99:9:>>>?@BA?@@@=B>>>@<@A<?;;7;>:;;
@ATNG8:00394:06914
GATGGTAGTATAGAGCTCTACATAGTACTCATTCGTTTCGGAAGAGACAGGTACGTTAATAGTTAATAGCGTACTTCTTTTTCTTGCTTTCGTGGTATTCTTGCTAGTTACACTAGCCATCCTTACTGCGCTTCGATTGTGTGCGTACTGCTGCAATATTGTTAACGTGAGTCTTGTAAAACCTTTCTTTTTACGTTTAACTCTTCGTGTTTAAAAATCTGAATTCTTCTAGAGTTCCTGATCTTCTGGGCAGACTCTGCACACTGCCTACCATCGAATCCTCTTTACGTCT
+
ABBB@BBBAAB@A@?;>=@;<>>@@CCCCC;;7;:;D>CC@C@BBBBBBB?ABA;::;@BB;;8;>??ABAA;==8=@===.@=;?@@@<@A@A<??B?AA<???>?@9>777CBBA?AA=;?=>>=8888<7<8765797>998;;;<;><==@<8789;:4;8655:::;;;655C==&2+22'29;;;*98777(5+597717;;578(/998*////9595AA9>>>>=??;?6::>>>?=:::;69///9:::9>AA>;;;>>>>><AB><<7::7:788)/;993-
@ATNG8:00396:06910
GATGGTAGCGCACACATAGATACAGTACTCATTCGTTTCGGAAGAGACAGGTACGTTAATAGTTAATAGCGTACTTCTTTTTCTTGCTTTCGTGGTATTCTTGCTAGTTACACTAGCCATCCTTACTGCGCTTCGATTGTGTGCGTACTGCTGCAATATTGTTAACGTGAGTCTTGTAAAACCTTCTTTTTACGTTTACTCTCGTGTTAAAAATCTGAATTCTTCTAGAGTTCCTGATCTTCTGGGTGTATCAGCGAGTATCTACCTTCGAATCCTCTTAGTCT
+
ACCC@CC@@ACCCBBBC@AACCCCCCEJCCBB>A@@@<AB@C@CDCCCCC@CCCBB@B@CDCB@DBEBBABBBBD@CCCCC1CC?A?@>6=?;;7;CB?CC?AAABBCBEIFDCCCC@CCC@D@CCCBCCBB>@@BB9:9ECCCCCCCCBBCDAA=B;;6;B=A>BBBBBBBBC@C;;;;.;>B>@BAAA0@ABBD>DCBBCCCB;;6;CCC2CAAAC?B?BC@CCCBBBC?B@BBCDCB@BBCFGAAACCCCCCCCCCCCCEDDAE@BBB@BC@CCC@ABBCC
@ATNG8:00397:06936
GATGGTAGAGTACAGTGTAGTAGACCAGAAGATCAGGAACTCTAGAAGAATTCAGATTTTTAACACGAGAGTAAACGTAAAAAGAAGGTTTTACAAGACTCACGTTAACAATATTGCAGCAGTACGCACACAATCGAAGCGCAGTAAGGATGGCTAGTGTAACTAGCAAGAATACCACGAAAGCAAGAAAAAGAAGTACGCTATTAACTATTAACGTACCTGTCTCTTCCGAACGAATGAGTACGTGTGACGTACGTGAGCTACCATCGAATCCTCTTAGTCT
+
DCBB>@<<==A<:::;;;;>BBACABCCF@CA?@@=:>7<@=CA@@;::0505AABBBB=+<8<<:99;;3337.78<<<<<*:;497<<<2<>A?BCAAAC?CD@D=::7;@@@CCCCC;::CCBBCCBBC@@@@D>AAA@@@=?<@;@?@;?@@@@A::8:AAAAC?AB=>>;/77837)7<<9<?=??,<?:>?<==;>5517=A>>><A<@?BBB?BB888??;>:;;8;<;5;=?997><<<=BB??==///=9=:<:>8=BBBB>BA9=76/53?8;
@ATNG8:00375:06974
GATGGTAGCTCTGCTCTGACTCTCGTACTCATTCGTTTCGGAAGAGACAGGTACGTTAATAGTTAATAGCGTACTTCTTTTTCTTGCTTTCGCGGTATTCTTGCTAGTTACACTAGCCCATCTTACTGCGCTTCGATTGTGTGCGTACTGCTGCAATATTGTTAACGTGAGTCTTGTAAACCTTCTTTTTACGTTTACTCTCGTGTTAAAATCTGAATTCTTCTAGAGTTCCTGATCTTCTGGCGCGTATGTATGTCGCCTACCATCGAATCCTCTTAGTCT
+
AAAB@C@A@B;9;@@@BBBBBBABAAACFF@@<?9:;.;;4;=BDDDDDD@CBA:95:4;5=>:C?BBHGDCCCC@CDCCC3BB=ACCD>CCBB>?@C@A@7;;AA@A=ABA::9000)000/;@@@BBCA@:=?0/+0=@@@@CCBAAB@@?BF?BBB?;;6;7;ABCEDCCC@BBCC8<5<>AABCC2BCCGL?CCI=;;AA;;6;?A3A??<<+0,00+0<><>??<?;?B9:9@;:;9?BBBAAACCCCCDBBBB?@00,000993:@;>::6:ABAB
@ATNG8:00396:06963
GATGGTAGTGCGTGAGAGAGAGACCCAGAAGATCAGGAACTCTAGAAGAATTCAGATTTTTAACACGAGAGTAAACGTAAAAGAAGGTTTACAAGACTCACGTTAACAATATTGCAGCAGTACGCACACAATCGAAGCGCAGTAAGGATGGCTAGTGTAACTAGCAAGAATACCACGAAAGCAAGAAAAAGAAGTACGCTATTAACTATTAACGTACCTGTCTCTTCCGAAACGAATGAGTACACATCGTCGTGTCGTGCTACCATCGAATCCTCTTAGTCT
+
=@@=?CC@@ACBCABDBBBCCC@AA>BCE@DCCC;;:;@@@?DCBB?BA>@<@BB;:999$96@<<BBABBBC=7BBBBBB:@@7?.44)5:>4;;<=;;;55.9=??:??B9=BB>CCDBCCFFGCCDC@BBCE@BBBCAAAA>@:@00+0@<<>??A=AA@ABB?A@=@:948>CCC>B@B>BABBC3BB@988CCBBBB?B?BB??<?=ABCCC@CDBCBBD=@>?CG>FBC?ABBCBBBBC???BBBBCDBBBBABBBC?BBCCC@CC?BCB????BB
@ATNG8:00406:06420
GATGGTAGGTGCACATGAGTGTATCCAGAAGATCAGGAACTCTAGAAGAATTCAGATTTTTAACACGAGAGTAAACGTAAAAAGAAGGTTTTACAAGACTCACGTTAACAATATTGCAGCAGTACGCACACAATCGAAGCGCAGTAAGGATGGCTAGTGTAACTAGCAAGAATACCACGAAGCAAGAAAAAAGAAGTACGCTATTAACTATTAACGTACCTGTCTCTTCCGAAACGAATGAGTACTATGTAGCAGCTCTATACTACCATCGATCCTCTTAGTCT
+
7:::69881844444577///<<<?<@=>8<;;:<<4:59@=::;=:65268<;999999'97;>5/0</00/7.7779<<<(9<.5.6::+:55.6;;;==BAB;?5:98<?>7;;@;AA<<=A@@@?9667;969:BCBBBBCC8:8:@A<?@>>>>?>=BCBA<B@CC95547;;7703994333333#39333399;6//*/38888364526;;7;=<:>4929249<2<<<7;;;<?>???::6:///99::?;=====<6>------02--(.4::8
@ATNG8:00408:06431
GATGGTAGACATATCGTACTCTCTGTACTCATTCGTTTCGGAAGAGACAGGTACGTTAATAGTTAATAGCGTACTTCTTTTTCTTGCTTTCGTGGTATTCTTGCTAGTTACACTAGCCATCCTTACTGCGCTTCGATTGTGTGCGTACTGCTGCAATATTGTTAACGTGAGTCTTGTAAAACCTTCTTTTTACGTTTACTCTCGTGTTAAAAATCTGAATTCTTCTAGAGTTCCTGATCTTCTGGGCTGCGCTGATATGCGCTACCATCGAATCCTCTTAGTCT
+
:=>>@DB@A?DDBBCBCBCCDCCCJJCCBB@@<@@@@;AA?B?BBBCCBB?CBAA@?B=??AB=A<ABBBCCDCC<77333$373979:(7;871;;96;@,//<98<:>CCCCB@@<?@C8;7;?>>=;;;=A>=>7;;?=;;;===>>>>=>?=@@@=@@:=9=>=>>>;;;7;;>EE6A;?:>BDDD/>>:<<2<=:///::9A=ADDD.8;><=8=7??:>?@????:>:=>?>>>7;;@@:@;::B@:;;===??;77;;6///9969;6:==9=>@@>
@ATNG8:00412:06412
GATGGTAGGAGACACGTCGCACACGTACTCATTCGTTTCGGAAGAGACAGGTACGTTAATAGTTAATAGCGTACTTCTTTTTCTTGCTTTCGTGGTATTCTTGCTAGTTACACTAGCCATCCTTACTGCGCTTCGATTGTGTGCGTACTGCTGCAATATTGTTAACGTGAGTCTTGTAAAACCTTCTTTTTACGTTTACTCTCGTGTTAAAATCTGAATTCTTCTAGAGTTCCTGATCTCTGGCGCTCTGTCACGTCTGCTACCATCGAATCCTCTTAGTCT
+
ABBF@BBC@B@@A;;;CBBBCCCDCCCBBB;;9;CCC?IC@C?BBCBBBB?@@BAA<@=@CBB?B@BACCCCBBD@BBBBB3=B@BBBB>?A@C?AAB?BD=@@@BAB?AAACBAAA>ABD?B?BCB@B///9:::=7@@@@>>=>ABB???>>=<=;;7:A<@=@B;;:AA::889A>C.?4>5>>>>@/>675A,559799=<88/665'222286=6=C4==>555=;@;>;63----749=;;:9=><999<;7669=?;@@@@C=@?<??@==>>::
@ATNG8:00412:06428
GATGGTAGTGTGTCTCTGAGAGTAGTACTCATTCGTTTCGGAAGAGACAGGTACGTTAATAGTTAATAGCGTACTTCTTTTTCTTGCTTTCGTGGTATTCTTGCTAGTTACACTAGCCATCCTTACTGCGCTTCGATTGTGTGCGTACTGCTGCAATATTGTTAACGTGAGTCTTGTAAAACCTTCTTTTTACGTTTACTCTCGTGTTAAAAATCTGAATTCTTCTAGAGTTCCTGATCTTCTGGCTCTCGTAGACAGATACTACCATCGAATCCTCTTAGTCT
+
<<BC?BCBCBBBBBCDDDCAAACCCCCCCCBB?BBBB<@@>A@BBBBCCD?CCDCCACBCCBA@BADCCCCCB@@=AA@@A0>A;@ABB>BBCC@CCC@CF?ABACCC@BCBCDDCC>B@@=@?CCGCCCBB?BBDD?C@BBCCCCBCBCCDCAA>ACC@CC?C@AAACCCBBB@BBBBC;B?C>A@@@?,>BBBB:;:BBBCC;;;?BDDG5CDCAA?B@CC@BBBDBBB@D@BBBBBC?ABCGCCBBBB@@ABBBBBBECBBB@CCEBB?AA@:99=@AAA@
@ATNG8:00412:06447
GATGGTAGGCGTGTGAGAGTCTGCCCAGAAGATCAGGAACTCTAGAAGAATTCAGATTTTTAACACGAGAGTAAACGTAAAAAGAAGGTTTTACAAGACTCACGTTAACAATATTGCAGCAGTACGCACACAATCGAAGCGCAGTAAGGATGGCTAGTGTAACTAGCATGAATACCACGAAAGCAAGAAAAAGAAGTACGCTATTAACTATTAACGTACCTGTCTCTTCCGAAACGAATGAGTACAGAGAGTACGATATGTCTACCATCGAATCCTCTTAGTCT
+
AAA>@CCA?ACCCCCCBBBCBBAAB=CEE?C?CCCC@B@A@@CCCC@CD@C@CCB@@@@@2@?CCCA@@CCAAA>DA99877'7?:?9@@@9@BC@C@AADCBBB?B?BC?BDC?B@?A@@>>?@???@@??:???A:==<>>>>>:>:>=@=@AAAA?AA>AAAABBBBC?BBB>BBBBC<A??<77777'7<:?@BBBBCBB>B:?>BB>B>BB@@B?BB===BB>B>BBB>BA@<@AABBBBCCBBBABA@??AAAA@@>==:=AACC7<<7=>A;A>;;<
@ATNG8:00419:06413
GATGGTAGGCGTGTGAGAGTCTGCCCAGAAGATCAGGAACTCTAGAAGAATTCAGATTTTTAACACGAGAGTAAACGTAAAAAGAAGGTTTTACAAGACTCACGTTAACAATATTGCAGCAGTACGCACACAATCGAAGCGCAGTAAGGATGGCTAGTGTAACTAGCAAGAATACCACGAAAGCAAGAAAAAGAAGTACGCTATTAACTATTAACGTACCTGTCTCTTCCGAAACGAATGAGTACGATGAGAGAGCTCTCTCTACCATCGAATCCTCTTAGTCT
+
BCBB?BCC?CCCCCBBBCBBCBBCC>CCD@DD@@BFBD@BBCCCAA=AD@D@CCA@ADDD3B@BCBBBBCCBBB=BCCCBCC3AB?A>AAA9BAB?BBBBCBBBB>A>BC@BBB?A>@@A===@======@A:??@@8<<??@AA?:@<A;?<?CBBBAAA>AAAAAA<BA>BBB>BA777*9<<9?CCCC3??>@BBBCB===6:6:>>A:>:=@668<?A@?@??;A;AAA:AAB?BBBBAAABBAAACBBBBBB>>AAAAAA;A==>@;@A;A??;?>888
@ATNG8:00420:06408
GATGGTAGATACTCGCTGATACACCCAGAAGATCAGGAACTCTAGAAGAATTCAGATTTTTAACACGAGAGTAAACGTAAAAAGAAGGTTTTACAAGACTCACGTTAACAATATTGCAGCAGTACGCACACAATCGAAGCGCAGTAAGGATGGCTAGTGTAACTAGCAAGAATACCACGAAAGCAAGAAAAAGAAGTACGCTATTAACTATTAACGTACCTGTCTCTTCCGAAACGAATGAGTACGAGAGAGCACACGTGTCTACCATCGAATCCTCTTAGTCT
+
::<<?BCCBBCCCBCBBCCBBB;;;7;EE@DEBABC=@=@BCBBCC@CD?C@BAA99889)8=CCCCBA>A988*8>:;;;;';?894559&5==:;DCFDECCB@B@BB@CBB@DCBABBFCCCCCCCCBB@BCBC@BCBA@@?=9=9=996;BBCCCCC@CCCBBB?BB@CAA?ABDDC=???<@@@@@2@A>ABBBBBBB@<@;??;<8;=AAB@@>@BA@AAA>A@DCC=CCC?BBABBBBBBCCCA@BCBBBBBBBBBAA>=>>>D<@@;@@A<@@==>
@ATNG8:00423:06433
GATGGTAGTGTCATATGAGAGTGTGTACTCATTCGTTTCGGAAGAGACAGGTACGTTAATAGTTAATAGCGTACTTCTTTTTCTTGCTTTCGTGGTATTCTTGCTAGTTACACTAGCCATCCTTACTGCGCTTCGATTGTGTGCGTACTGCTGCAATATTGTTAACGTGAGTCTTGTAAAACCTTCTTTTTACGTTTACTCTCGTGTTAAAAATCTGAATTCTTCTAGAGTTCCTGATCTTCTGGGATGTGTGCTCAGTGCCTACCATCGAATCCTCTTAGTCT
+
CCCC?CCCCCCCCCCCBBBCCCCCCCCCEE@@?ACDC=BB@D@CCCDCBB@EDCCC@F@BBBD@GADHFCBABCA=9::;;*;@=B@@@;@BBB?CBB>BB7<;<BDC@CCJEGCCC@CCB@C@ECCCAAAA?BBBB@CBBCCCCCECCCCCBBB@CCC>CC@D?BBBBCBBCF@D@@@@3?;@;@BBBB0@B;;;6;;CCCGGCBB4;;;;*<BBBCACACE@BBBCBBB@C@BBBCCC@CCCC>CCCCCAAADCCCCBC@CDC?@@CAA>BB?ABB@CCCBB
@ATNG8:00426:06437
GATGGTAGTATCTGTCTACGAGAGCCAGAAGATCAGGAACTCTAGAAGAATTCAGATTTTTAACACGAGAGTAAACGTAAAAAGAAGGTTTTACAAGACTCACGTTAACAATATTGCAGCAGTACGCACACAATCGAAGCGCAGTAAGGATGGCTAGTGTAACTAGCAAGAATACCACGAAAGCAAGAAAAAAGAAGTACGCTATTAACTATTAACGTACCTGTCTCTTCCGAAACGAATGAGTACTATAGACTATCTGAGACTGCCAAGGCACACAGGGGATAGG
+
@ABE@DDCBBBBBECBBBCCCCBAAABBB@CDBBBB@B?CECCCCC@CC?D?AAAACCCC2C@BBBCCCCCBBA9@?:;;;;*;B?B@CCC;CCC@CCCHCCB9:8;?BA?BBB>BCBBBBBBCDCDCCCCC?BB@@;@?@@AAAC@C?B@A>ACEDCAAA@CCBBBB>AA=@@B99:CCD=B==9999989%9>;=?=@BBBCB:>:;AAA;A<@@BBB?BCCCACB@F?BBB=BCC@B???BBBBBBCBBBBBBCCC??@CAAA>A>A@CBBBBAAAA8@CBBB
@ATNG8:00427:06411
GATGGTAGATATATGCACGCTCTACCAGAAGATCAGGAACTCTAGAAGAATTCAGATTTTTAACACGAGAGTAAACGTAAAAAGAAGGTTTTACAAGACTCACGTTAACAATATTGCAGCAGTACGCACACAATCGAAGCGCAGTAAGGATGGCTAGTGTAACTAGCAAGAATACCACGAAAGCAAGAAAAAAGAAGTACGCTATTAACTATTAACGTACCTGTCTCTTCCGAAACGAATGAGTACACATCGTCGTGTCGTGCTACCATCGAATCCTCTTAGTCT
+
BBCB?BCBBCCBBBBBFAABGCBBB@BCCBCCBCBB@B@DCCCDCB?BB?BACCAAACCC2DACBBBBBBBBBB<AA@@AAA2AB=A>AAA7BBB>BCCCCBCBC?B?BB@CCD?CCCBABBCCCCCCCBBB?B@??>@ABEBBAC@G@C@@?@BBBFBBB@CCCCDC>AA?@???AB???8<<<999::::%9898><A=>FCB@B@=5;;6B<AACBD?AA@@@ABAD?CCC=BBB>ABBBBABCCFBBBBBBBDBCCBBBCBB?CAAAC?BB@BAA>ABBBB
@ATNG8:00428:06447
GATGGTAGAGTACAGTGTAGTAGACCAGAAGATCAGGAACTCTAGAAGAATTCAGATTTTTAACACGAGAGTAAACGTAAAAAGAAGGTTTTACAAGACTCACGTTAACAATATTGCAGCAGTACGCACACAATCGAAGCGCAGTAAGGATGGCTAGTGTAACTAGCAAGAATACCACGAAAGCAAGAAAAAAGAAGTACGCTATTAACTATTAACGTACCTGTCTCTTCCGAAACGAATGAGTACTGTATCTATGTGTGCGCTACCATCGAATCCTCTTAGTCT
+
CBB=@CCBBBBCCCCCCBBCCCCAA>BBB?B@BB999:@CCCCCCC@AB?A?BBBAAAAA1B@BBAAAAACCCD=AA@AA@@,@A>A?BCD<CGJADCGCCCCDD?B?BB@ABB@DABADDCCCCBBCBBDD@CBBB@CCBBB????C@CCC@CCCBBBCC@??@BAA=??:?@=077??>8<7719999::%:9:9@;BB=BA@78759>>2=5<?BBB?@@?@@AA=A?BBB=A??<?BBCBBBCCCCCDBBCBBBBBBBBC>C=A@>>>;??;???;@CA:9
@ATNG8:00432:06430
GATGGTAGTACATGATAGACGACACCAGAAGATCAGGAACTCTAGAAGAATTCAGATTTTTAACACGAGAGTAAACGTAAAAAGAAGGTTTTACAAGACTCACGTTAACAATATTGCAGCAGTACGCACACAATCGAAGCGCAGTAAGGATGGCTAGTGTAACTAGCAAGAATACCACGAAAGCAAGAAAAAAGAAGTACGCTATTAACTATTAACGTACCTGTCTCTTCCGAAACGAATGAGTACAGAGAGTACGATATGTCTACCATCGAATCCTCTTGTCT
+
:<>>@CAAACAAACCCCCDC999CC@CCC?CDCCAB?B>BCCCBBC?CC?B?BBCCCDDD2D?CBCCDCCDBBB<BD??@@@0?C<A?ACF;CCC?BBBCEDDAA=A?DD@CAB?CCCBBBBCCCCBBBCCE?CCBB?BCCCCCCC?C@CAA>ADGCCCBC@DDBBBC?BB?BCB=??BAA7?<?;898888%8>9=979CBAAD9847>A@494:ABBB?BB;;;BB@C@BBB>BDD@CBBCBCCCCCAAAAAABBBB@@BBBBB>BBBBB@CC?>>>@C?=>
@ATNG8:00434:06432
GATGGTAGGACGAGCGTCTGAGAGGTACTCATTCGTTTCGGAAGAGACAGGTACGTTAATAGTTAATAGCGTACTTCTTTTTCTTGCTTTCGTGGTATTCTTGCTAGTTACACTAGCCATCCTTCTGCGCTTCGATTGTGTGCGTACTGCTGCAATATTGTTAACGTGAGTCTTGTAAAACCTTCTTTTTACGTTTACTCTCGTGTTAAAAATCTGAATTCTTCTAGAGTTCCTGATCTTCTGGTGAGATATGCATGATGCTACCATCGAATCCTCTTAGTCT
+
:88:7<<<0544/:///::<:;;=8<444555.5444(5=7=9;;655;;8=;==;.9.99:<=B=A@@969;=>166=@@0;>5;:>=2999949?@7@B6995;45.55::<<>>9==@5:5:449444.77387>B=BB=B<<<59983;>9>>@<9;6:499@?>;;<;6;;;99+96<7<ACCC3CBABB8A;;;>>>=>>;====0<000=;=;=@=AA?:99><@=BBBBBC?:;;ACCBBBB?:9:??@>@A>??@499;7717;6;<>8<999=
@ATNG8:00435:06443
GATGGTAGAGTACAGTGTAGTAGACCAGAAGATCAGGAACTCTAGAAGAATTCAGATTTTTAACACGAGAGTAAACGTAAAAAGAAGGTTTTACAAGACTCACGTTAACAATATTGCAGCAGTACGCACACAATCGAAGCGCAGTAAGGATGCTAGTGTAACTAGCAAGAATACCACGAAAGCAAGAAAAAAGAAGTACGCTATTAACTATTAACGTACCTGTCTCTTCCGAAACGAATGAGTACATAGAATACGTATAGCTACCATCGAATCCTCTTAGTCT
+
<>A>@BAABBCCCBB@@ACCBAACC@CCC@CBBB@@?@?BBCBBBF@BC@B?CCCCCDDD2A>BDCCBBBBBBD>BABBDEE5BB?C@BFF;BBBADCCCCCCAA>B>BC@C;;8;BCABBCECCCCBCBBB?A@@@>@CCCBBAA=@?@;;;@ABBBCB?CCCDCC???<????AC99923888==@@@@'@@<@?>?CB>>@5;5;:>A1818;@@@=@CAABBC?B?BBC>BBH@BABBBBCBBB@?>?CCB???@@>==?<A???B<@@==>><A>>>@
@ATNG8:00442:06448
GATGGTAGGCGAGAGTGAGACGCAGTACTCATTCGTTTCGGAAGAGACAGGTACGTTAATAGTTAATAGCGTACTTCTTTTTCTTGCTTTCGTGGTATTCTTGCTAGTTACACTAGCCATCCTTACTGCGCTTCGATTGTGTGCGTACTGCTGCAATATTGTTAACGTGAGTCTTGTAAAACCTTCTTTTTACGTTTACTCTCGTGTTAAAAATCTGAATTCTTCTAGAGTTCCTGATCTTCTGGGCTGCGCTGATATGCGCTACATCGAATCCTCTTAGTCT
+
<<:<?A=B>BBABBCBBC@@A;A@ADAA?AA?5><<<5<<,0+0=>>@AA?BBBCB?C@CCDC@C@AABBBBBBB?BABBB2BB?BBBB>===C?BBB?AA89:9@AA?BBBBBBBB?AAA9>;><?==>@@<@AAA;>>B@>>>===@@@A778<====AA<@;>>AAAAABB388===2==F:=:@@@,777=>,//66578<=>:9>>>+>///9594>>=BB@>>>?<?<@?><9;3666818///9::=A>>>>===AA=>=?>B=AA<AAA<??>==
@ATNG8:00443:06435
GATGGTAGCACGAGTCACTCATATCCAGAAGATCAGGAACTCTAGAAGAATTCAGATTTTTAACACGAGAGTAAACGTAAAAAGAAGGTTTTACAAGACTCACGTTAACAATATTGCAGCAGTACGCACACAATCGAAGCGCAGTAAGGATGGCTAGTGTAACTAGCAAGAATGCCACGAAAGCAAGAAAAAGAAGTACGCTATTAACTATTAACGTCCTGTCTCTTCCGAAACGAATGAGTACTGCGTCTCACTCTCGCCTACCATCGAATCCTCTTAGTCT
+
9::;<???DC@@<CDCCBCFABBBB@CCC@BBBA;;9;=BBJCCCC@CC?D@DCCCCCCC5@>ACECCBDCCCC=BBCBCBB3@@;@>CCB7CAA?BCHFDCB;:8;?BC?CBB@CCCCCCDCCCCBB;::B?BABD@B@@@CDDD?C?BBB?BCCCCAAA=BCFCAA>AB@99:=@@CCC<A9:39====.;A=@@BBBBBFG<>;=>>A<@<@@CB?BCAAA??=??BBC>CCB?BBBBD??@BCBCCCCF?@?BBCB?BBD>??@@@28707@A=CB?88
@ATNG8:00447:06427
GATGGTAGTGTGTCTCTGAGAGTAGTACTCATTCGTTTCGGAAGAGACAGGTTCGTTAATAGTTAATAGCGTACTTCTTTTTCTTGCTTTCGTGGTATTCTTCTAGTTACACTAGCCATCCTTACTGCGCTTCGATTGTGTGCGTACTGCTGCAATATTGTTAACGTGAGTCTTGTAAAACCTTCTTTTTACGTTTACTCTCGTGTTAAAAATCTGAATTCTTCTAGAGTTCCTGATCTTCTGGGTCTCTCTCTCACGCACTACCATCGAATCCTCTTAGTCT
+
@:<>@FCCC@@@DDBBBDCAAAABAFEBBBBA<ABBB>BC?B?BCCCBBC?C=BBD?C@CECC@C?CBCBCCBCB>@>>>>,@B?BBBA<BCBB?BBC?BB@CBCCC@CBBBCCDD?A@C@D@AA???BBB>BABB>CCCBCCDDBAAA@??BB@BBB@CCAC@BBBBCIFFF@BBBBB7B?B>BBBBA0ABABB<BBCCCCBB@A5;;;;*;A@@A@AACJ@CBBBBBB@B@BBBCBC?BBCC?CBBCCCCCBCBB@@ABBBE?BBBBB@::7:;9=ACCBB
@ATNG8:00448:06420
GATGGTAGTATCTGCACACTCTGTCCAGAAGATCAGGAACTCTAGAAGAATTCAGATTTTTAACACGAGAGTAAACGTAAAAAGAAGGTTTTACAAGACTCACGTTTAACAATATTGCAGCAGTACGCACACAATCGAAGCGCAGTAAGGATGGCTAGTGTAACTAGCAAGAATACCACGAAAAGCAAGAAAAAAGAAGTACGCTATTAACTATTAACGTACCTGTCTCTTCCGAAACGAATGAGTACTGTATCTATGTGTGCGCTACCATCGAATCCTCTTAGTCT
+
@:<<:>CCCBBBBDDFCC?C===AA:ACC@BCFGCB@B@CCCCDCB@BB?B?A@@??>?>.?=@ACBCCBC999-8?;<;;:);A?B@CCD:BBIADCCBBBA;::0;>AC=B;:46=C<CBCEGFCBBBBAA=AA;;7<BBB@@@A=A?B@@=ADB@@ABB?BCBCBB?CA=FC>)/00000)0=>;::::9:%:<:7:3>=;@B=?>=88;A;G<??D@@>@@@AABB?A<???9?AA?BBCBBBBBCCCDBBBBBCCBBBABBBB@<=88:579399>9>ABBB
@ATNG8:00449:06419
GATAGGCGTGTGAGAGTCTGCCCAGAAGATCAGGAACTCTAGAAGAATTCAGATTTTTAACACGAGAGTAAACGTAAAAAGAAGGTTTTACAAGACTCACGTTAACAATATTGCAGCAGTACGCACACAATCGAAGCGCAGTAAGGATGGCTAGTGTAACTAGCAAGAATACCACGAAAGCAAGAAAAAAGAGTACGCTATTAACTATTAACGTACCTGTCTCTTCCGAAACGAATGAGTACGATGAGAGAGCTCTCTCACCATCGAATCCTCTTAGTCT
+
5<:::?BBDCDDBBBDABBCCC>CCC@@AABBB@C@DCCBCGCAAA=@>AABBBBCB1A=:69BBCDCDDC9@<99999)9>>@2997&3383:;:::??>?:>8;?;<8?>AAAA?===>@@@?>===:=@AA=ABB@@@??<?=??B?BBCBCBBB?BBBCBB?AA=???=@@AAA8?>;6//////#///9:;===A;5;;::;:<A<A>>>A=A????@A=A=>;;1;00*0;;=@A??????BCCBAB??;>>>>>5;:==A=@@;AAC=@@888
@ATNG8:00405:06452
GATGGTAGTGCGTGAGAGAGAGACCCAGAAGATCAGGAACTCTAGAAGAATTCAGATTTTTAACACGAGAGTAAACGTAAAAAGAAGGTTTTACAAGACTCACGTTAACAATATTGCAGCAGTACGCACACAATCGAAGCGCAGTAAGGATGGCTAGTGTAACTAGCAAGAATACCACGAAAGCAAGAAAAAAGAAGTACGCTATTAACTATTAACGTACCTGTCTCTTCCGAAACGAATGAGTACACACTCTCATATGACACTACATCGAATCCTCTTAGTCT
+
99:;@C@@ACDC@A@CHBBCCCBBB>CCC?BBACBB>B?BAA;;9<?@C@EABBBBAAAB1?7;B=??>B=BB=533:?AAA0AA>A>@@>0@;;6;CDB;;;B@;@=;;6:A@069@@ACCCBCDGCCB9::;BAA=A;;;;;;B>B?B;;9;BBBBBCD@CBBBBA???;?@?299@@@9=?@<ABBBBB)BB?BB@BB?A:777>@;>?4=8==AA@=@BA@@AA7979BF=AAE?BBAAAEEBC???CBACDEFB@@@BBCCCBBBD@BB?B9939AB9:
@ATNG8:00409:06489
GATGGTAGCGAGCGAGTGTGTATACCAGAAGATCAGGAACTCTAGAAGAATTCAGATTTTTAACACGAGAGTAAACGTAAAAAGAAGGTTTTACAAGACTCACGTTAACAATATTGCAGCAGTACGCACACAATCGAAGCGCAGTAAGGATGGCTAGTGTAACTAGCAAGAATACCACGAAAGCAAGAAAAAGAAGTACGCTATTAACTATTAACGTACCTGTCTCTTCCGAAACGAATGAGTACCTCTCAGACGCTCGTCCTACCATCGAATCCTCTTAGTCT
+
ADCF@CBBBCCCBBCCCCBCBCCCCAGGCAAA@B;;29:BCCCBBA>ADAD?BBBAAAAA2B@KHCCCCCAAAB=B;;;;;;*;C@E@DDD;FBC?BCCCCCCBCAC@CC?CDD@CCCCCBBBBBDBBBCCC@CCDD?CBBBBBBC@C@CBB@CCBBCBBC@CCBBBC?CC@AAA798AAA<A@@>@ABBB3BC?CBBBBBB??>?=A@AA4948ABBBACC@?@AA<@=@@@;@CDABCBBBBB@CEDBCDEB???BBBD>AAB@BBBBB@BA<>;;7:B>>>
@ATNG8:00412:06456
GATGGTAGACACGTGTGCTCTCTCGTACTCATTCGTTTCGGAAGAGACAGGTACGTTAATAGTTAATAGCGTACTTCTTTTTTCTTGCTTTCGTGGTATTCTTGCTAGTTACACTAGCCATCCTTACTGCGCTTCGATTGTGTGCGTACTGCTGCAATATTGTTAACGTGAGTCTTGTAAAACCTTCTTTTTACGTTTACTCTCGTGTTAAAAATCTGAATTCTTCTAGGTTCCTGATCTTCTGGACAGAGTGTGCAGATACTACCATCGAATCCTCTTAGTCT
+
@BBC@CBBBCCCCCC:;;BDCCCCCBBBBCAA?ACDD=CD@D@CBBBDBC@BDBCB?B@BCCC?A=BBCCCCA??>99::::#37499984:BAC?BBB?BB788?A@A?BCGCBBAB>?>@;<8<>>>>>>><???@:>>@ABBA888AAA>;:;::;;<@@=A=>>>ADBBBB:===?>/=8=5;;AAA/AA;;;3;;;;>=;;;:7:DDE/=785>:>;@@;@@@@<@<@:==>;;;5;;;8=@@@@CC;;;>>==??AAAA;A>>>@:=<<>>>;>@>>>
@ATNG8:00418:06479
GATGGTAGGTGCACATGAGTGTATCCAGAAGATCAGGAACTCTAGAAGAATTCAGATTTTAACACGAGAGTAAACGTAAAAAGAAGGTTTTACAAGACTCACGTTAACAATATTGCAGCAGTACGCTCACAATCGAAAGCGCAGTAAGGATGGCTAGTGTAACTAGCAAGAAATAACCACGAAAGCAAGAAAAAAGAAGTACGCTATTAACTATTAACGTACCTGTCTCTTCCGAAACGAATGAGTACTGCGTCTCACTCTCGCCTACCATCGAATCCTCTTACGTCT
+
8444.48;7<A9:555:@<<<<<>>:>=B996:@==:?;::>BC@A=9:79=@????AB4B6:;@;;9959>@5>>55555$5;5;2959&5<<;<@@@:;449.458;7>==9==?=@@>;;;@@;@@<@4=9599)99<<566@8@=@??;;@=<BBCC?AAA@?@<999*8818;?<737(3331777777$794344:;=:>:1343:?A6B=>>CBD@CB:::@@?G899@<@=@;@>==?=>>???@@@@@@B@696<8<=>;<<<<<744039<6434983
@ATNG8:00419:06494
GATGGTAGGCACTGCGCACCATCCCAGAAGATCAGGAACTCTAGAAGAATTCAGATTTTTAACACGAGTGTAAACGTAAAAAGAAGGTTTTACGAGACTCACGTTAACAATATTGCAGCAGTACGCACACAATCGAAGCGCAGTAAGGATGGCTAGTGTAACTAGCAAGAATACCACGAAAGCAAGAAAAAGAAGTACGCTATTAACTATTAACGTACCTGTCTCTTCCGAAACGAATGAGTACATAGATATACGTATAGCTACCATCGAATCCTCTTAGTCT
+
ADDA?BCC@BBABA@9:6B799BB=B>C@CBCBBA>A?BBC;<;CFEE?B@BDBCA@@@2@=ACCBAABBCDE>A@99998(8@=A=BBB9??BBA>>?@@@??:?><=8=AA<@@::99///=<<>?A>>:>@;;5;;;;=<<<9=;>AB@CA@@>>>A<@@AA>><>B?ABB@BBBBD>@@A699988):=8==BA=>;;;5;5;;;;6;=>>=>==@A;;;;;;@<>>D:ACB@??????B@@@A?????A?;;<??@A@B<@>>>A<AA===><A>>77
@ATNG8:00420:06488
GATGGTAGAGTATCATGTGTATCTCCAGAAGATCAGGAACTCTAGAAGAATTCAGATTTTTAACACGAGAGTAAACGTAAAAAGAAGGTTTTACAAGACTCACGTTAACAATATTGCATCAGTACGCACACAATCGAAGCGCAGTAAGGATGGCTAGTGTAACTAGCAAGAATACCACGAAAGCAAGAAAAAGAAGTACGCTATTAACTATTAACGTACCTGTCTCTTCCGAAACGAATGAGTACACATCGTCGTGTCGTGCTACCATCGAATCCTCTTAGTCT
+
ABCC@CCCBABBBBBBBBCCICBBDACCB?CCCC@@=@?CCBCBBA>@@6;5;B>;::9;*9?BCBCBCCCCCB9AB;;;;;*:B>D@IIC<CCC@DBCBCCCAA?B@BA?BBC@BBBBBBBBBBCBBBC@@?@BBB>BBBBBC@@<@?BBB?BBBBBCCB?CBB@>>:@>9?>?:<=7770;==:>@@@@/??;?;;;@@AAA:<:>>DD:=:=ACAA?ABBBBBB@D@CDG=CCD?BBCCCABBBAAAAACCFC@A@ACBCFC?BBBBB?BC@BBB?BBBBB
@ATNG8:00420:06489
GATTAGTATAGAGCTCTACATAGTACTCATTCGTTTCGGAAGAGACAGGTACGTTAATAGTTAATAGCGTACTTCTTTTTCTTCTTTCGTGGTATTCTTGCTAGTTACACTAGCCATCCTTACTGCGCTTCGATTGTGTGCGTACTGCTGCAATATTGTTAACGTGAGTCTTGTAAAACCTTCTTTTTACGTTTACTCTCGTGTTAAAAATCTGAATTCTTCTAGAGTTCCTGATCTTCTGGATATGAGTGACTCGTGCTACCATCGAATCCTCTTAGTCT
+
CDD@CBAACCCCBBBBCCCCCCCCCCCCCD@CCCC=BC=@?@CCCCBB?BBBBB?B@CBBB@C?BBCBBBCBB???=;=.=A?BBB=BBDD=AAC@CC;>=?@9:45@>>>>B@<@BD<B<AA?>?A>><?>>><??@BAAAAAA>>>?ADD=>>=<AA=A<AAAAA@@>?:?>ADD2A:=879757'59795-522299;>><17778(6>>=>;?;?B=B@@@=>==B>B<;;>=5;;;5;>??>>>>A@A@A@???C>>;>>>>>=AA=A@?;>?9:9
@ATNG8:00421:06469
GATGGTAGCACACGAGATCTCATCGTACTCATTCGTTTCGGAAGAGACAGGTACGTTAATAGTTAATAGCGTACTTCTTTTTCTTGCTTTCGTGGTATTCTTGCTAGTTACACTAGCCATCCTTACTGCGCTTCGATTGTGTGCGTACTGCTGCAATATTGTTAACGTGAGTCTTGTAAAACCTTCTTTTTACGTTTACTCTCGTGTTAAAAATCTGAATTCTTCTAGAGTTCCTGATCTTCTGGTGTCTGATCTGTATCACTACCATCGAATCCTCTTAGTCT
+
A@A>@DCCCCBBBCCDCCCCCCDCCBBCCG@@>@CCC>CE@C@CCBBCBB@DDCCC@C@BBCD@C?BBCCBBCCC@BBCCC3CC?AA@B>BDCC?BBC?BB=88:BAA=BCCBBBBB>@@A?C=AACBBBAB??BAA<@>><@@@@@@DB=>==A<?@A<AA;>;@DDA@@@??;?AABB5B;@;@AAAA/AA899*//6///::=@<ADDD/A?>?B=B<;;7;==@@AB=B;??@@@B7;<@=>>>:::ABAABA:::>>@@@;??A8818?:>??;=>:;;
@ATNG8:00422:06491
GATGGTAGTATAGAGCTCTACATAGTACTCATTCGTTTCGGAAGAGACAGGTACGTTAATAGTTAATAGCGTACTTCTTTTTTCTTGCTTTCGTGGTATTCTTGCTAGTTACACTAGCCATCCTTACTGCGCTTCGATTGTGTGCGTACTGCTGCAATATTGTTAACGTGAGTCTTGTAAAACCTTCTTTTTACGTTTACTCTCGTTTTAAAAAATCTGAATTCTTCTAGAGTTCCTGATCTTCTGGGCTGCGCTGATATGCGCTACCATCGAATCCTCTTAGTCT
+
BB:;8;:@CBCCCDBBBBBDGCHICCBBAB;;4;BCC=BC@D@GCBBDBB?BBBAA?A=??><9?;???BCCCAA;:99999#7;4;>BA7<9:?9?=A:??:??>=;>9>=<>BBAA?;;;;?9==?>>;;;<@;<;:==??;;:@A?>>>===;6=9:39=9=:>===@;;:A=787<<,:4:;@@AAA/???@B:A@AAA@:;::)88898%7::9A=B<@@<=66///;4949997896///;4;6567;=;=@A@@@8777:49:<<>:::7:@?;>><=8
@ATNG8:00426:06451
GATGGTAGGCGACATACATACGCGCCAGAAGATCAGGAACTCTAGAAGAATTCAGATTTTTAACACGAGAGTAAACGTAAAAAGAAGGTTTTACAAGACTCACGTTAACAATATTGCAGCAGTACGCACACAATCGAAGCGCAGTAAGGATGGCTAGTGTAACTAGCAAGAATACCACGAAAGCAAGAAAAAAGAAGTACGCTATTAACTATTAACGTACCTGTCTCTTCCGAAACGAATGAGTACGATGAGAGAGCTCTCTCTACCATCGAATCCTCTTAGTCT
+
CCCA@BBC?BBBBCCCBCCCCCBBC@CDFAC;<<AA=A?BHDCCCG@BB7;6;@AAAAAA0B>BFJFDBCGCCC=BA;;;;;*:A<A=BBB7BAA<ACBCCDAAB@CACC@CBC@CCECBACCCCCCCBBCCADA@@@BBDCCCBA=B=B@A=ACCCCCDC@CDCCCC?CCACBB9::AAA<A@?<898888%8?<>B@BBBBBB>A>ABBC>B@B?BBB?BBBBBCC?B@CBB=BAA?:::ABCABBABABCCCBBBBBB@?>BC?BB>>><@@;>>@<@A@@@
@ATNG8:00426:06456
GATGTAGAGAGACTGTAGCGCACCCAGAAGATCAGGAACTCTAGAAGAATTCAGATTTTTAACACGAGAGTAAACGTAAAAAGAAGGTTTTACAAGACTCACGTTAATAATATTGCAGCAGTACGCACACAATCGAAGCGCAGTAAGGATGGCTAGTGTAACTAGCAAGAATACCACGAAAGCAAGAAAAAAGAAGTACGCTATTAACTATTAACGTACCTGTCTCTTCCGAAACGAATGAGTACGTGTGCGACGTGTCTCCTACCATCGAATCCTCTTAGTCT
+
::89@CCBBBB@@@CCCCDDBABB>ADF@CBCCCC?B?BBBBBBC?BC?C?AACAACCC3C?BBBBBAAA99:29@ABGDD5CD?@;@@@7ABB>CCGCCCDBB?B@DE@BBB?B@A@BCCCCIABBB@@@@CBBB?BACCCCCA?G@C?@>@CDAAADC?CACCCD?BB?BBB>AA???:<A????AAAA'AC?@??CCCBB><><@@AB<><>@BAA>ABAAAAD@D?AAC>CCC?BBCBBBBBBBBBBBBBBB?>B==:>@@<@@@BB=BA<>>>=B?=;;
@ATNG8:00427:06470
GATGGTAGTGTCAGTGCGCGTCGTCCAGAAGATCAGGAACTCTAGAAGAATTCAGATTTTTAACACGAGAGTAAACGTAAAAAGAAGGTTTTACAAGACTCACGTTAACAATATTGCAGCAGTACGCACACAATCGAAGCGCAGTAAGGATGGCTAGTGTAACTAGCAAGAATACCACGAAAGCAAGAAAAAAGAAGTTACGCTATTAACTATTAACGATACCTGTCTCTTCCGAAAACGATGAGTACTATAGACTATCTGAGACTGCCAAGCACACAGGGGATAGG
+
?@<<?B=BBGJCCCB@A<A;96@A@>BBB?AAAF;;7;>;;9BBBC?BB@D@DCA@@BBA1><?BC??>@@;BF<=;99999'9C8=8@@@4>@A=@C>B=>>00,/7::6==@<@AB@@@@B:::99>A@A=ABBC>BABBBAAA?C?BBB>BBBCCBA@=:::?@@=A>:;;;*00000*/>@>B@CCCC)BA<7708?AAA>>=A<?>??=D<>=>==<6885:<880767778(677339...77788855222=<534437/0;=*0---/86666*7>733
@ATNG8:00431:06465
GATGGTAGGACGAGCGTCTGAGAGGTACTCATTCGTTTCGGAAGAGACAGGTACGTTAATAGTTAATAGCGTACTTCTTTTTCTTGCTTTCGTGGTATTCTTGCTAGTTACACTAGCCATCCTTACTGCGCTTCGATTGTGTGCGTACTGCTGCAATATTGTTAACGTGAGTCTTGTAAAACCTTCTTTTTACGTTTACTCTCGTGTTAAAAATCTGAATTCTTCTAGAGTTCCTGATCTTCTGGGCAGACTCTCACACGCCTACCATCGAATCCTCTTAGTCT
+
89::6@<=;@CBBBBACCECCBBA?CCCCC@@?ABCC>BB@C@DCBBAAB@CCCDDBD@BBBC@C@CCCCIICBB=?@>>@0@B>A;;;0;AAA;A;;5;B?BBBEBC@BCEDCBBB@CEG>@>@B@A@CAA>ABED?CCCCCCBBBBBBCCCCC?CAB?AC>?>?CCBBCBA?9>::::.;=A>;;;;;*;BCCD?DCCGECBBBB5;;;;*;BBBCAB@BC@BBCDDCC?C?BCBBBC<A?AA:ACCCCBBCCBBCCCC@BCC@CBBBB?BB@BBB@CEBAA
@ATNG8:00434:06493
GATGGTAGAGAGACTGTAGCGCACCCAGAAGATCAGGAACTCTAGAAGAATTCAGATTTTTAACACGAGAGTAAACGTAAAAAGAAGGTTTTACAAGACTCACGTTAACAATATTGCAGCAGTACGCACACAATCGAAGCGCAGTAAGGATGGCTAGTGTAACTAGCAAGAATACCACGAAAGCAAGAAAAAGAAGTACGCTATTAACTATTAACGTACCTGTCTCTTCCGAAACGAATGAGTACGATGAGAGAGCTCTCTCTACCATCGAATCCTCTTAGTCT
+
5;;;@BDECCBBBCCBBCCCCBBBD=CCC@CCCCBB<@=@AABBCB?BC@C@CBD?@@@?.??BABBB@?>AAA=CBBDDDD2BB?CACCC<CCDADBBCDDCBB?B?AA>BBB@BCECBBBCCBBCCCBBCAEE??<@@@@@@@@<A=AAB?BGCCCAA@?CBBAAC?CC?BBB<????=5==@;>@@AA2AC@B:::BBB>>;>7;;BD=A=AACBA?ACABABD>A>ACD>DDA>ABBEE???CCBBBBBCCB?888?@>>>=BAA??<?@=>>=<@@@@@
@ATNG8:00435:06472
GATGGTAGAGAGAGCTCTCTCATCGTACTCATTCGTTTCGGAAGAGACAGGTACGTTAATTTAATAGCGTACTTCTTTTTCTTGCTTTCGTGGTATTCTTGCTAGTTACACTAGCCATCCTTACTGCGCTTCGATTGTGTGCGTACTGCTGCAATATTGTTAACGTGAGTCTTGTAAAACCTTCTTTTTACGTTTACTCTCGTGTTAAAAAATCTGAATTCTTCTAGAGTTCCTGATCTTCTGGATATGAGTGACTCGTGCTACCATCGAATCCTCTTAGTCT
+
@BBB@CBBBDDCBBC@<<?CC>>CCA@@CBBB@CEJJ?CC?B@BCCCCCC?CCCBC>B?CB=C@BCCDEDCAA9<<<<<+??9:=BB8BDBB@B@@;@@0//8888588@CCBBC:99B?B487><>88>5@AAA?@AA???AAB???AA?==87888=A8=9=@=>=@@==9===AA6A=D8:;:::(58=>A688@@?==988188985#222393:48828<@BBBD>B@BBAABA578A;A<=>BBB???>>??>BABBB?BA???=?>=?==9=9988
@ATNG8:00438:06483
GATGGTAGCGCGACGAGCGTAGACCCAGAAGATCAGGAACTCTAGAAGAATTCAGATTTTTAACACGAGAGTAAACGTAAAAAAGAAGGTTTTACAAGACTCACGTTAACAATATTGCAGCAGTACGCACACAATCGAAGCGCAGTAAGGATGGCTAGTGTAACTAGCAAGAATACCACGAAAAGCAAGAAAAAAGAAGTACGCTATTAACTATTAACGTACCTGTCTCTTCCGAAACGAATGAGTACTGCGTCTCACTCTCGCCTACCATCGAATCCTCTTAGTCT
+
95::5:;;>??@?A;99A?BA9<;C>DAA?ACCC;;995>>@@@??9AB@D@A?=99:::)9:?@BBBCCCBBD8>?;;;;;;%;555;;;<2=C@;?I?CCCDCC?C@A@=ADB?BGECBACCCCCCCDCCB>@@;;8;BBA@@@A@CAEDD@@@ADBBDC=??CDBB???:??=2999999*9<==?BFEDD)CB?B948==::715128=>4=9=>BBB?B;9:B@@;>;999/7?A8>>BA???>@??@AA???CCAAAC<@@B?DCCBB>A@>AAB?BC@@@
@ATNG8:00447:06467
GATGGTAGTGTGTCTCTGAGAGTAGTACTTCATTCGTTTCGGAAGAGACAGGTACGTTAATAGTTAATAGCGTACTTCTTTTTCTTGCTTTCGTGGTATTCTTGCTAGTTACACTAGCCATCCTTACTGCGCTTCGATTGTGTGCGTACTGCTGCAATATTGTTAACGTGAGTCTTGTAAAACCTTCTTTTTACGTTTACTCTCGTGTTAAAAATCTGAATTCTTCTAGAGTTCCTGATCTTCTGGACAGAGTGTGCAGATACTACCATCGAATCCTCTTAGTCT
+
8<=>@CCCBBBBBEEBBBEGCCCCCCCCC@AAA@DCAA<CC?B?BBBCCBB?BCCCC@B@CIFH@C@CDECBBBDD?DDDDD3BBABBBB<BC@@<A@A=AB7;;BCBC@BBCABACCACCC>B?BCCCCCCCACCCB?BBDCCCCCCBBBCDBBB?C::7;B?B?BBCCCBBBB@C@@@@7@>A=;;;;;*;AABC>BBCCCCGCBC=@@AA0ABBCB@B@BD?BBCCCBB?B@DCCCCB@A@ABCBCCCCDCCCCCCDDCBBBD@CCCBB?BC@AAA@BBBBB
@ATNG8:00403:06515
GATGGTAGTACATGATAGACGACACCAGAAGATCAGGAACTCTAGAAGAATTCAGATTTTTAACACGAGAGTAAACGTAAAAAGAAGGTTTTACAAGACTCACGTTAACAATATTGCGGCAGTACGCACACAATCGAAGCGCAGTAAGGATGGCTAGTGTAACTAGCAAGAATACCACGAAAGCAAGAAAAAAGAGTACTCTATTAAACTATTAACGTACCTGTCTCTTCCGAAACGAATGAGTACGAATGAGAGAGCTCTCTCTACCATCGAATCCTCTTAGTCT
+
@@AC>A?<<<<<<;544:99995546<55.//////4:6:::<:00*//)/38:;;99==,9459<;@555555)5999999'44.5:@@@2@6979>;?BBCBB?C@AA?@FD?A@E@ABA:::?BA;<BB>@<==8=::00///(/38;=:>=BAA@??:;8:8886//(/8=)//789/://(././//#/.26889<222+22'2222494955551795//78(/(/75.5782..28;89--(----//7::78;7::<=>9=<<;;5;=48674<;;=>
@ATNG8:00403:06540
GATGGTAGCACGAGTCACTCATATCCAGAAGATCAGGAACTCTAGAAGAATTCTGATTTTTAACACGAGAGTAAACGTAAAAAGAAGGTTTTACAAGACTCACGTTAACAATATTGCAGCAGTACGCACACAATCGAAGCGCAGTAAGGATGGCTAGTGTAACTAGCAAGAATACCACGAAAGCAAGAAAAAGAAGTACGCTATTAACTATTAACGTACCTGTCTCTTCCGAAACGAATGAGTACGTGTGCGACGTGTCTCCTACCATCGAATCCTCTTAGTCT
+
BCBB?BCBBBAAABCCCDBCBBBBB?CCD@BABBCD@E@BBBCCCD@DB@C@CCA@@@@A0A?BBBBCCDEBBB=BCCBCCB3?@<?;?=:/::?8<AABBCCBB<?<?B?BAA>@>?>BBBBABCAA@@??:>>>A8=<AAABAC<@;?>B?BBBBBBBB=BACBAA=CC?CBB?BB99927@@=BBCCC18959BDCFBBBB?B?>BAA<A;AA@@@<@:::???8<:=?>7>??=?AABBBBBBB?@@BBBBBBBBBC?CCC>==A>@<>D;;<;9>?;;;
@ATNG8:00406:06547
GATGGTAGCACACGAGATCTCATCGTACTCATTCGTTTCGGAAGAGACAGGTACGTTATTAGTTAATAGCGTACTTCTTTTTCTTGCTTTCGTGGTATTCTTGCTAGTTACACTAGCCATCCTTACTGCGCTTCGATTGTGTGCGTACTGCTGCAATATTGTTAACGTGAGTCTTGTAAAACCTTCTTTTTACGTTTACTCTTGTGTTAAAAATCTGAATTCTTCTAGAGTTCCTGATCTTCTGGGCAGACTCTCACACGCTACCATCGAATCTCTTAGTCT
+
;>:<?B;9;<=A@BB=CEDBBBA;?@AABBBB?@@AB<BB=@8BC;::BB>AA@>@:@A;@BB=A=@?@:955<>;=B===+>949877(3;5969CB;@B8::?A@@477??ABCC@AAB7958A?CABBC>>>AB;>>A888???AA@@@???:8787<<8>:=@@==;>99462555&27=9@9>>>,//759....7727=;8-5555$2579=4<;>><A<<<A65.5677788;5///8087667///;8689/--7707--/83///556:::88
@ATNG8:00406:06549
GATGGTAGTACATGATAGACGACACCAGAAGATCAGGAACTCTAGAAGAATTCAGATTTTTAACACGAGAGTAAACGTAAAAAGAAGGTTTTACAAGACTCACGTTAACAATATTGCAGCAGTACGCACACAATCGAAGCGCAGTAAGGATGGCTAGTGTAACTAGCAAGAATACCACTAAAGCAAGAAAAAGAATTACGCTATTAACTATTAACGTACCTGTCTCTTCCGAAACGAATGAGTACAGAGAGTACGATATGTCTACCATCGAATCCTCTTAGTCT
+
99::6<:?@@@@@?A@>@;9959@<:==D;DAA>00)/4::<=>BC@BC:B?A?<4599:';;A@<B@<B59;A.99@@@@@1@>:>2999&5@@=@CCCCCCCB@C@;;7;AB>BCCCCCCCCCCCCCCCC@CDDD@ECCCCCBB@CACAA?ACCFCDDD@DCCBBB@CC@CCB;??:::59AA=AABAA/AB>A>ACCBBBB495:?=@:?<?ACCC?AAACBDC@E?BBC=BAA>A@??@BBCCCD?@?BABABBAAAAAAA=AABBB=@@<00077<66;
@ATNG8:00411:06500
GATGGTAGACACGTGTGCTCTCTCGTACTCATTCGTTTCGGAAGAGCCAGGTACGTTAATAGTTAATAGCGTACTTCTTTTTCTTGCTTTCGTGGTATTCTTGCTAGTTACACTAGCCATCCTTACTGCGCTTCGATTGTGTGCGTACTGCTGCAATATTGTTAACGTGAGTCTTGTAAAACCTTCTTTTTACGTTTACTCTCGTGTTAAAAATCTGAATTCTTCTAGAGTTCCTGATCTTCTGGAGATACACATGATACTCTACCATCGAATCCTCTTAGTCTC
+
889:@A@?CCBBBCDDBBBCCCCCCCDCCCAA=A@@B<BC?C@CDBB@CC@CCB@?<@=@BBB@B?BBDBAACCC?CCCCC3B@9>8772:BDC?BBC?BB:>>?BBB?BDCCBBAA;A@A;A;@@@>@?>><@@@A<>>>AA=<<>AAAA=>>A<@@>=AA=A=AAAAA===B7;;BCB6B;>988888(/;77706/////=@<>18787(5<==A<?;?A=AAAAB??<?<@AAAAA;>993:==>>?????>>>??@;;<?=BB??@=@@<??B=A<<;--
@ATNG8:00411:06506
GATGGTAGACATATCGTACTTTGTACTCATTCGTTTCGGAAGAGACAGGTACGTTAATAGTTAATAGCGTACTTCTTTTTCTTGCTTTCTGTTGTATTCTTGCTAGTTACACTAGCCATCCTTACTGCGCTTCGATTGTGTGCGTACTGCTGCAATATTGTTAACGTGAGTCTTGTAAAACCTTCTTTTTACGTTTACTCTCGTGTTAAAAATCTGAATTCTTCTAGAGTTCCTGATCTTCTGGCGCGTATGTATGTCGCCTACCATCGAATCCTCTTAGTCT
+
;5<<@CCBBBCDDB@A@CCCF=BCCCCCAB?BB@@=BA>BABBBCCCD?BBBCC@D<@@DD?B?BCCDCCCCC=CCCCC3CC?A000*0//;6:?:?<?A5::?@DC?CBB?>>CE@@>><?=A?@?@@AA=AA@@<???=:::@AAAAA>=>A8;;@=??;?<AA???DBBB7::===/=8=7:;;;:*9=676.6///..8537.7575(5788:5:4==4;==B;;;=D<?????>8;;B=BAAAA><;;AABBB<;8<AA=A?@??<==:=>>;@@:;;
@ATNG8:00414:06518
GATGGTAGAGTATCATGTGTATCTCCAGAAGATCAGGAACTCTAGAAGAATTCAGATTTTTAACACGAGAGTAAACGTAAAAAGAAGGTTTTACAAGACTCACGTTAACAATATTGCAGCAGTACGCACACAATCGAAGCGCAGTAAGGATGGCTAGTGTAACTAGCAAGAATACCACGAAAGCAAGAAAAAAGAAGTTACGCTATTAACTATTAACGATACCTGTCTCTTCCGAAAACGATGAGTACACATCGTCGTGTCGTGCTACCATCGAATCCTCTTAGTCT
+
<<<=@DCCCCCBBB@@ABDKCCBDD?BBDACBBA@A6;9:?ACA@@>@C?B@BCBABBBA0B@@ACCCCCCCCC;A@:::::*:B=@;?;;0@CB;DC?BABA9:49?BB=B@@;:;?>@@@A@@:;9@BCCABBAC@CCCCBBBB?D?C;;:;CCCGCCC@AA@BBC@BB?AAC8::???8?>>;::::9:%9A<=?<?ABBABB?B@???C?A??:8855-5222225053....&.....535588955577<<=<????AA>?>>BBAA?<@A8978:?=???
@ATNG8:00420:06514
GATGGTAGTGTGTCTCTGAGAGTAGTACTCATTCGTTTCGGAAGAGACAGGTACGTTAATAGTTAATAGCGTACTTCTTTTTCTTGCTTTCGTGGTATTCTTGCTAGTTACACTAGCCATCCTTACTGCGCTTCGATTGTGTGCGTACTGCTGCAATATTGTTAACGTGAGTCTTGTAAAACCTTCTTTTTACGTTTACTCTCGTGTTAAAAATCTGAATTCTTCTAGAGTTCCTGATCTTCTGGGTCTCTCTCTCACGCACTACCATCGAATCCTCTTAGTCT
+
<;8:<;<;:>655;==;95;999955555///)////(/:)4.4444444.55<;<8=<>>@@7;7;666;;;;@;@>>>>*;;7;;:;1////699:89;7;>655>77/////--(---(/)/:7;;?==7<<;939;;;9<:>999444;;;3944.4;6;7<5555;;<<8<;;;;1;8>855555$5<555)5555<<<><<.5555$/:///6:7:<:<===55504.45566>9<<>@7??=<<;??>=44///////27///:4//)-78(--//;
@ATNG8:00422:06547
GATGGTAGTATATCGCGTCGCTATCCAGAAGATCAGGAACTCTAGAAGAATTCAGATTTTTAACACGAGAGTAAACGTAAAAAGAAGGTTTTACAAGACTCACGTTAACAATATTGCAGCAGTACGCACACAATCGAAGCGCAGTAAGGATGGCTAGTGTAACTAGCAAGAATACCACGAAAGCAAGAAAAAAGAAGTACGCTATTAACTATTAAACGTACCTGTCTCTTCCAAACGAATGAGTACACACTCTCATATGACACTACCATCGAATCCTCTTAGTCT
+
:::;7555566=?;@BB@>@>BB?A=@A@=?>=00/,/6:<;;?65.5>9=9=DA:9999'4.49454<::454(4999:99'9=997<>?2>BC99<ABABCCC?A>@C@A@@=@@BCCCCCCCDGCBB@@<@;:;599<<=>9959>A?>;>>>?@@@B=AA@@@@398233;,33877.7993337377$7758;=B;<B?=;=;525:+55)57==@<?944;992928808871333:::ABBB@@BBCC>::A??>?@?@=@==8B>BA6;78283733
@ATNG8:00423:06519
GATGGTAGCGAGCGAGTGTGTATACCAGAAGATCAGGAACTCTAGAAGAATTCAGATTTTTAACACGAGAGTAAACGTAAAAAGAAGGTTTTACAAGACTCACGTTAACAATATTGCAGCAGTACGCACACAATCGAAGCGCAGTAAGGATGGCTAGTGTAACTAGCAAGAATACCACGAAAGCAGGAAAAAGAAGTACGCTATTAACTATTAACGTACCTGTCTCTTCCGAAACGAATGAGTACGAGAGTCAGAGCAGAGCTACCATCGAATCCTCTTAGTCT
+
:@;;?BCC9:6B999DD@@@EC;;;AGCD@BDCC;;7:<ACCBA@B=A@>A=@A<===>@,@>BBCIGCCCGDG>A@BAAAA0@A>A5;;;-;CC@DBCCDCBBB@B@BC@CCC@CCCCCBBCBCBBBBBBB@CAAA?AABBBB@@=A@CCCACAABBB@A=@AAA@@=@B?ACB>AABCC>BBBA=AAAA2@B=AABCB?AAA4937<>=:?:@A@A@<@A@@ABB@B@BBB<@@B?@A?BBBABBAABBAABBBBBBBBAAAA?BBBBB@@?<?CC38<B;;
@ATNG8:00423:06521
GATGGTAGGCGTGTGAGAGTCTGCCCAGAAGATCAGGAACTCTAGAAGAATTCAGATTTTTAACACGAGAGTAAACGTAAAAAGAAGGTTTTACAAGACTCACGTTAACAATATTGCAGCAGTACGCACACAATCGAAGCGCAGTAAGGATGGCTAGTGTAACTAGCAAGAATACCACGAAAGCAAGAAAAAGAAGTACGCTATTAACTATTAACGTACCTGTCTCTTCCGAAACGAATGAGTACGATGAGATCTCGTGTGCTACCATCGAATCCTCTTAGTCT
+
<>>>@CBB?BCCCCBBBDCCCC??A<@CC@CCDCCC@C?BBCBECC@BB@B@DCBBBDDD5C@@A@BBBBCCDD=C???DDD3??=?@FED6BBB?CBBAABBBB?B?BC@CBB?B@>>@@>>>>@@?==;A:??@@9>>>?AA>=:<<<=A?BAAABBCC=AAACCC@AA>ACC<>>889+:::39@@@A2@B>ABBBBB?==8<8<>?@<@<@A:::<>A?@>>>8<7;BB:@BB?999B???DCBBADBBBABB@A=>=AAA;;;@BB>@@>=>=>ABBBA
@ATNG8:00424:06509
GATGGTAGATATATGCACGCTCTACCAGAAGATCAGGAACTCTAGAAGAATTCAGATTTTTAACACGAGAGTAAACTGTAAAAAAGATGGTTTTACAAGACTTCACGTTTAACAATATTGCAGCAGTACGCACACAATCGAAGCGCAGTAAGGATGGCTAGTGTAACTAGCAAGAATACCACGAAAGCAAGAAAAAAGAAGTTACGCATATTAACTATTAACGTACCTGTCTCTTCCGAAACGAATGAGTACGAGAGAGCACACGTGTCTACCATCGAATCCTCTTAGTCT
+
8:::;A@@DCC@A@BBBBCCCGBBB?@AA=>@@@@@=@>?<<:;;<:>>:=9<A@<<===,<;:735AAB=88=1787873333#333349;;.;983////(/98777.7177133328;;9><<<>=;;;556;=@BBD?AA>>>BBB<@<B;:7;BCCCBBB@BCCFED@BB?A@@3:3333(38;4333333#3;47828::////0,/8??@@7<7733;<63338888493377)373,336777552:8665757595556:755-52225/57276919522;
@ATNG8:00425:06505
GATGGTAGACACGTGTGCTCTCTCGTACTCATTCGTTTCGGAAGAGTCAGGTACGTTAATAGTTAATAGCGTACTTCTTTTTCTTGCTTTCGTGGTATTCTTGCTAGTTACACTAGCCATCCTTACTGCGCTTCGATTGTGTGCGTACTGCTGCAATATTGTTAACGTGAGTCTTGTAAAACCTTCTTTTTACGTTTACTCTCGTGTTAAAAATCTGAATTCTTCTAGAGTTCCTGATCTTCTGGGATGGTGTGCGCAGTGCCTACCATCGAATCCTCTTAGTCT
+
@@AA?BBBEEABBABB@A@CCCGCBBCCCCDD@CCBB>BDAC@BBBBBBB@CCCAA@D@CBAA>B?CCDCCCCCC?>>>==.<A?AAAC>CCCH@CCCACC9;;@BBBACCCBDCED?@@B?B?CCCBCCCB?BC@@>@CCCCCBCCCCCCB@BC?DCB?BC?C@CCDCBCBCB@DBBBB:B?C>BBCCC2BB:::9;CCCDCDCCC?BBBB2BBBCCAC@CB?BBDDDCB@B@BDDDCB?BBCD=B@C@CCBBBEEABABC@CCC?CCCBC@BC@?@@@CCCAA
@ATNG8:00427:06539
GATGGTAGTGATACAGATCAGACACCAGAAGATCAGGAACTCTAGAAGAATTCAGATTTTTAACACGAGAGTAAACGTAAAAAGAAGGTTTTACAAGACTCACGTTAACAATATTGCAGCAGTACGCACACTATCGAAGCGCAGTAAGGATGGCTAGTGTAACTAGCAAGAATACCACGAAAGCAAGAAAAAAGAAGTACGCTATTAACTATTAACGTACCTGTCTCTTCCGAAACGAATGAGTACTGCGTCTCACTCTCGCCTACCATCGAATCCTCTTAGTCT
+
;>=>;=<<<@<B>=CCDDCCBCCGGIIFC@CCBBBC>B>ABBCCBB?BK@D>BB;;<>?>+<9::8<<<BBBBB;B?;;;;;*:?=A=AA@7A;;8;BBCCCDBB?C?;;8;BB>ABBBCBBBBCACCBBAAABBBB;<<BABA@@>B@BAB@ECCDCCAA>@BA@??<??;>AA577B?C><=;99999::%:<;=BBBBA??;484399<2=8=<AAA>BB@@@AA=A=??C>BAA>ABAAABC??@B@@@CBAAAAA@@=@@@=AAACC?CC?AAB?BA???
@ATNG8:00435:06515
GATGGTAGTCTCAGATAGTCTATAGTACTCATTCGTTTCGGAAGAGACAGGTACGTTAATAGTTAATAGCGTACTTCTTTTTCTTGCTTTCGTGGTATTCTTGCTAGTTACACTAGCCATCCTTACTGCGCTTCGATTGTGTGCGTACTGCTGCAATATTGTTAACGTGAGTCTTGTAAAACCTTCTTTTTACGTTTACTCTCGTGTTAAAAATCTGAATTCTTCTAGAGTTCCTGATCTTCTGGAGATACACATGATACTCTACCATCGAATCCTCTTAGTCT
+
?;:57<<<CCBBBBBBBBBB=E>996>==>>=;>9;;69D8B?BCAABCC9;6=??:C496:=69,//;<9::99344444$4:5::=@4>>?;7<<<7@@000=>>@<@@CB@@@A7:;C?B?CCCBBBCC@BCBC@CAAABBB000B@000<>;0006>@:=5<555;;<<>:<AAFF2CAC=?>>>>,?@99:69EBAA@BBBD?DDDD2C;;:FAC?A@::;AAA@A>A?ABCBBB?AAA@CBAB@;;;BAAABCBCCDCC>AACCC?9949?A<@BBCB
@ATNG8:00436:06513
GATGGTAGTGTGTCTCTGAGAGTAGTACTCATTCGTTTCGGAAGAGACAGGTACGTTAATAGTTAATAGCGTAACTTCTTTTTCTTTGCTTTCGTGGTATTCTTGCTAGTTACACTAGCCATCCTTACTGCGCTTCTATTGTGTGCGTACTGCTGCAATATTGTTAACGTGAGTCTTGTAAAACCTTCTTTTTACGTTTACTCTCGTGTTAAAAATCTGAATTCTTCTAGAGTTCCTGATCTTCTGGATAGCGACGCGATATACTACCATCGAATCCTCTTAGTCT
+
:;<<?C:95>:?:;;@DFC;=;BAABCBAB:;6;??A9AA?A?@@@BBBB?CCC;;8:;AA9:1:=CAB@=00)/:4::<<;(///)5;>>6>B@@=@@A;>A79;A@@B@CCCFBBBD@BBBAC@HJBBAB;;6;ABA@CCCCCBBBBBCBCCBBB?;;;ACC@C?BDAAA@@CB?BDDGE<C?B=;<<;;*;ABBC=DBB@AB;:992999:';==:949=@D=@@@@?>?;@;@A@@@@;9;C?BB<;<@A<;;:99>?B=BBD?BC999<??9>>>=ABCDC
@ATNG8:00445:06549
GATGGTAGTAGTACACTAGTCATACCAGAAGATCAGGAACTCTAGAAGAATTCAGATTTTTAACACGAGAGTAAACGTAAAAAGAAGGTTTTACAAGACTCACGTTAACAATATTGCAGCAGTACGCACACAATCGAAGCGCAGTAAGGATGGCTAGTGTAACTAGCAAGAATACCACGAAAGCAAGAAAAAAGAAGTACGCTATTATCTATTAACGTACCTGTCTCTTCCGAAACGAATGAGTACTATAGACTATCTGAGACTACCATCGAATCCTCTTAGTCT
+
CCCC@CCCCCCCCEC>@;;?CCCCD@CCC@BBBC@@=A=ABBCCBB@CC?C@CCBBCECJ5B@BBBBBBBBAAA9@?=>999(49.59>@@2><A=:96><;<BD@C@?@>@DC>AACCLCCIDBBCECBBB?A@@@>AACCBB??<@?BBB?BBAAAA::89?AA9>977/3<9288;==5377<779999$9838=;;;<8<:6252952,238=9;97755558;8?6==@6:8>9@>>>==>>>>A@>>>@;@@ABDDCCBC?CCBBB@BA>A??9>A:::
@ATNG8:00446:06516
GATGGTAGTGCGTGAGAGAGAGACCCAGAAGATCAGGAACTCTAGAAGAATTCAGATTTTTAACACGAGAGTAAACGTAAAAAGAAGGTTTTACAAGACTCACGTTAACAATATTGCAGCAGTACGCGCACAATCGAAGCGCAGTAAGGATGGCTAGTGTAACTAGCAAGAATACCACGAAAAGCAAGAAAAAAGAAGTACGCTATTAACTATTAACGTACCTGTCTCTTCCGAAACGAATGAGTACTGTATCTATGTGTGCGCTACCATCGAATCCTCTTAGTCT
+
CCA=?BCCCJCCBBBDCCCFDCAAA>BACAGEDDAB?B@CCCBBCD@CC?C?CDBAAAA?2A?CBBBAAAA:9:2:@@AABB1BB?=<BDD;CCD@EBBBICCA@=@@BB>A:;6;@AABBBCBCDDCCCCC@BBBD?BCCCCDCC=@=A:;8:CAAABBD@BBBBBB?BB?BBA3999999+9::3:9:9::%0>://./<<ABA=A;>>@A;>:>=A;;7;@@@@AA?B@CBC=BDD?AACADACCCCBBBBBBBBBBBCABB??>?CBB@<>>;@@>5;??A?
@ATNG8:00446:06530
GATGGTAGGCGAGAGTGAGACGCAGTACTCATTCGTTTCGGAAGAGACAGGTACGTTAATAGTTAATAGCGTACTTCTTTTTCTTGCTTTCGTGGTATTCTTGCTAGTTACACTAGCCATCCTTACTGCGCTTCGTTGTGTGCGTACTGCTGCAATATTGTTAACGTGAGTCTTGTAAAACCTTCTTTTTACGTTTTACTCTCGTGTTAAAAATCTGAATTCTTCTAGAGTTCCTGATCTTCTGGTGAGTTATGCATGATGCTACCATCGAATCCTCTTAGTCT
+
8<<>?BBD@CDDD99;DDCBCCCABBCCCCCB?BCBB>BB@E@DCBACCD@BBBBB@C?BCDD?B?CC@A@BBCD?AAAAA2@A=A???3?A@A=ABB???<:9:@AC@BBABBBBC?BAC?D?B@??>>>B=DAA;@>==A>;;<??DA@???<@@@=@@=@=B@@@=====:=AAAA5A<A8;6777)76////(//5699;;;:+5522$222284=;@A<ABC?8::<?:>B>===8;;;5;C;;;=?>==>>??B@>>>B5;;;;;:??<??B<BC@@?
@ATNG8:00447:06518
GATGGTAGCGCATATCAGCGCAGCCCAGAAGATCAGGAACTCTAGAAGAATTCAGATTTTTAACACGAGAGTAAACGTAAAAAGAAGGTTTTACAAGACTCACGTTAACAATATTGCAGCAGTACGCACACAATCGAAGCGCAGTAAGGATGGCTAGTGTAACTAGCAAGAATACCACGAAAGCAAGAAAAAAGAAGTACGCTATTAACTATTAACGTACCTGTCTCTTCCGAAACGAATGAGTACTATGTAGAGCTCTATACTACCATCGAATCCTCTTAGTCT
+
BBCA?A;59;ABBBCBBBBCBABBC=AAC@CFFBBB@C@CA@ADCE@BB?B@BABA@???*;5;CECEGCGBCB=BBAABBB0AA<?;==>4>BC?BBCCDGC;99;?BD@CCC@CCCAAACCCCCAABCCC@CCCC?BBCCCCDC?B?B::6;BCCDECB@BCCDCC<@@?BBB=@@CCC<@<<8898888%9;;;938>8??B<=<88AC4>;=BCBC?BB@@@@@>B?BCB<@@C>BBBAAADAAABBCBBB@@@BBBB?@?A?B===@:>>8==>:>CAAA
@ATNG8:00400:06579
GATGGTAGTAGTACACTAGTCATACCAGAAGATCAGGAACTCTAGAAGAATTCAGATTTTTAACACGAGAGTAAACGTAAAAAGAAGGTTTTACAAGACTCACGTTAACAATATTGCAGCAGTACGCACACAATCGAAGCGCAGTAAGGATGGCTAGTGTAACTAGCAAGAATACCACGAAAGCAAGAAAAAGAAGTACGCTATTAACTATTAACGTACCTGTCTCTTCCGAAACGAATGAGTACACATCGTCGTGTCGTGCTACCATCGAATCCTCTTAGTCT
+
BBAA@BCBBBBBBBCCCCCCCC@B@ACBB?BAAA@@=A@CCICGIDACC?BACEBBBBBB5B?CCCCCBBBCCD=BA;;;;;*;B>BADFE<HBCACCDCCCCBC@B@DC@CDC?BBCCCCECECCBBBCBB?A@AC?BBCCAAAB?B@CBB@BCCCCBBB?BBBBBB?@A=???<??AAA<ABB@CCCCC3BB?BBBBCCA@@7:7;?@@6;6;?C@@>ACAAACC?C?CBC>CBB?BBBBBBBCBBBABBCBBBB::9BBBCC?CBBBF@CC?BBB@CBBBB
@ATNG8:00401:06583
GATGGTAGCAGACGTGACAGAGCGCCAGAAGATCAGGAACTCTAGAAGAATTCAGATTTTTAACACGAGAGTAAACGTAAAAAGAAGGTTTTACAAGACTCACGTTAACAATATTGCAGCAGTACGCACACAATCGAAGCGCAGTAAGGATGGCTAGTGTAACTAGCAAGAATACCACGAAAGCAAGAAAATGAAGTACGCTATTAACTATTAACGTACCTGTCTCTTCCGAAACGAATGAGTACCTCTCAGACGCTCGTCCTACCATCGAATCCTCTTAGTCT
+
A>>A@CCCCCCBBBBBDDCCCDDAA>ABC@BAACCBAB?BBBCCCC@BB?B@CCDBBAAA2@=@@ABBBBB???2>?BBBBB3AB;;2555&5@<=BDCECCDCB?B@@@=@BB?BBB@@ABBCCAAACCBB@BCCC?@?@DBABB?B@BAA>AEDDCCCC?BBBAAB@CC?ABB>ABBBC>BBA=????5?AB?AAAFBBBBB@B?CCAB8;::CBBC@AAABBAA>A?BBC>BBB>AABBBBC?BB@CC@@@AA=>>@@7;;@<@A@??=@A<;;;;>>888
@ATNG8:00403:06555
GATGGTAGGTGCACATGAGTGTATCCAGAAGATCAGGAACTCTAGAAGAATTCAGATTTTTAACACGAGAGTAAACGTAAAAAGAAGGTTTTACAAGACTCACGTTAACAATATTGCAGCAGTACGCACACAATCGAAGCGCAGTAAGGATGGCTAGTGTAACTAGCAAGAATACCACGAAAGCAAGAAAAAGAAGTACGCTATTAACTATTAACGTACCTGTCTCTTCCGAAACGATGAGTACCTCTCAGACGCTCGTCCTACCATCGAATCCTCTTACGTCT
+
BBA>@C>B?BBBBAB@@ABCCBCBB@BBB@CBBCAA?A?BABBBCB?AC6;6;A@@ABAB2B?DCBBCCCCCGG=AAABBBB2BB>CACCC:BCD@DB@@CCCCC?C?BB?BCC?AAAABBDCCCCBCCCCDACC@@>ABBBBCBB?C@BBB@BEECCABB@CCCCBB?994:AA;?====7??@>AAABB3BB?BBBBBA@@A>A>AABB<;7;ACBB>AB;;;BA>A>ABB=CBCBDCC@@@@???BBBBBAAABBBB<>?B?B?@=?<::4///3//0/00
@ATNG8:00403:06561
GATGGTAGATATATGCACGCTCTACCAGAAGATCAGGAACTCTAGAAGAATTCAGATTTTTAACACGAGAGTAAACGTAAAAAGAAGGTTTTACAAGACTCACGTTAACAATATTGCAGCAGTACGCACACAATCGAAGCGCAGTAAGGATGGCTAGTGTAACTAGCAAGAATACCACGAAAGCAAGAAAAAGAAGTACGCTATTAACTATTAACGTACCTGTCTCTTCCGAAACGAATGAGTACTACTCTCAGAGACACACTACCATCAATCCTCTAGTCT
+
CBBB@CBBBCCBBBCCCCCCCCCCC@CHF@BA@D;;7;=AA@AAAB9@@<A????89999$369;<B==?;;?@50000000$094;3;;;1;@@A>CAB996>>7<79605=>=BC<;;C@@ABCCAAAAA>A@;;69>>=?999499=?A7;<=>BBBC@BBB:::?A@;??@8<<999+999299999(9<88<8=3333;6;677996@;=>BDD?@@@AABB@C9::B<????BBB@CBBBBBB@@???>333733=<<;6862.(-2,----8;;<
@ATNG8:00404:06595
GATGGTAGCTCGCTGATGATATCTCCAGAAGATCAGGAACTCTAGAAGAATTCAGATTTTTAACACGAGAGTAAACGTAAAAAGAAGGTTTTACAAGACTCACGTTAACAATATTGCAGCAGTACGCACACAATCGAAGCGCAGTAAGGATGGCTAGTGTAACTAGCAAGAATACCACGAAAGCAAGAAAAAGAAGTACGCTATTAAACTATTAACGTACCTGTCTCTTCCGAAACGAATGAGTACACACTCTCATATGACACTACCATCGAATCCTCTTAGTCT
+
44:<7=@A@A:>:?@@BCCDBBBBCGCCCADBBBBC@B@CB@AAFMGBC?C?BA@:::::):;988CCCCCAAA;>?;;;;;*;?=A5;;;*9@A=@;9:;;6@A=A>@@@BBB@BBB@BBBACAB@@:;;;7:CCC@C:::CCBB@B?BBB>BCBBBCAC>BCBBBC@CB?999399999+9>@;@ABBC3@B=>788D?<9;076)6=<<1806=::9:>>=?@@@>B<@AA8>?B>BC===BCBBAB@AABBB@888B;?CAA>AB?>?7//(///49:8//
@ATNG8:00405:06596
GATTAGTGTGTCTCTGAGAGTAGTACTCATTCGTTTCGGAAGAGACAGGTACGTTAATAGTTAATAGCGTACTTCTTTTTCTTTGCTTTCGTGGTATTCTTGCTAGTTACACTAGCCATCCTTACTGCGCTTCGATTGTGTGCGTACTGCTGCAATATTGTTAACGTGAGTCTTGTAAAACCTTCTTTTTACGTTTACTCTCGTGTTAAAAATTTGAATTCTTCTAGAGTTCCTGATCTTCTGGGTCTCTCTCTCACGCACTACCATCGAATCCTCTTAGTCT
+
<=>9BBBA@@@A;55<@@@ACCCCBBA@@@;?;99(483939;;=:;;8<<BCI@IACC=@8B=BBBAA00/:499999(///)445>066<<5;69.5<.55;>=B>BBBABB@?;>:;5;:>=@@B@?A6;:99<BA@999@@AAAACCCCC@CBB@BDAE?BBBBCCEBA=@@A@@7@>D>@BCCB2BCCCC:;;BBA@999?5::<<*<<:==:=ADD@@@@CAA@7?9???@AA?ABCC>AAA@@@BAA;::@@@@CCC>AABBB?BE?BAA@CBCBB
@ATNG8:00407:06573
GATGGTAGTGTCATATGAGAGTGTGTACTCATTCGTTTCGGAAGAGACAGGTACGTTAATAGTTAATAGCGTACTTCTTTTTCTTGCTTTCGTGGTATTCTTGCTAGTTACACTAGCCATCCTTACTGCGCTTCGATTGTGTGCGTACTGCTGCAATATTGTTAACGTGAGTCTTGTTAAACCTTCTTTTTACGTTTACTCTCGTGTTAAAAATCTGAATTCTTCTAGAGTTCCTGATCTTCTGGACAGAGTGTGCAGATACTACCATCGAATCCTCTTAGTCT
+
9AA>@CCAACCCCABACCBCCEECCCCCCC@@>@ACD>CC?C?DBBBBBB@CCCCC@C@FBBA@FADCCCCCCBB@BCCCC1CC@BBBC?CCBC?BCC?BB;;;CDCC@CCCCCCCCACCC=@>@CCCCCCC?CDCC?BCCCCCB@@CCCCBBBB@BBB@CB@C@CCBBBBBBB@BC@DD>C@B?@ACCD5CB@@@=ACDDFDBB;::;FGG5GBBCCAGFGC@CCCCCBB@D@DBBCBB?@@A@CCCCCCCFCECCCCCBBBCB@DAAAD@CC?:::ADBBAA
@ATNG8:00414:06587
GATGGTAGGAGACACGTCGCACACGTACTCATTCGTTTCGGAAGAGACAGGTACGTTAATAGTTAATAGCGTACTTCTTTTTCTTGCTTTCGTGGTATTCTTGCTAGTTACACTAGCCATCCTTACTGCGCTTCGATTGTGTGCGTACTGCTGCAATATTGTTAACGTAAGTCTTGTAAAACCTTCTTTTTACGTTTACTCTCGTGTTAAAAATCTGAATTCTTCTAGAGTTCCTGATTTCTGGTGAGATATGCATGATGCTACCATCGAATCCTCTTAGTCT
+
5<<>@ABB?BBBBBCDCCCBBBCBBCBDDCBB?BCCC=CC@EBBABCCCC?BBBBB@C@DBBB?C?BADCCCBBB?ACCCC3BB?BBBB=BDCC?AAB>AB799?EBB?AABBCAAA>AAA>B?BB>BB>>>9>AAA:@>>><<<>@@A>@@?<><====@@<@<>>>A=AA>>;>====6>=A<@?CDD/?>AAA:A>==AAACAA39998):99;A;?;>><>??B???=A;?>BBA:>>><>>=AAA@??AAAADCBBBCC@BAAAA=AC?@A@?AA>??
@ATNG8:00422:06557
GATGGTAGCGCACACATAGATACAGTACTCATTCGTTTCGGAATAGACAGGTACGTTTAATAGTTAATAGCGTACTTCTTTTTCTTGCTTTCGTGGTATTCTTGCTAGTTACACTAGCCATCCTTACTGCGCTTCGATTGTGTGCGTACTGCTGCAATATTGTTAACGTGAGTCTTGTAAAACCTTCTTTTTACGTTTACTCTCGTGTTAAAAATCTGAATTCTTCTAGAGTTCCTGATCTTCTGGTATGACTAGTGTACTACTACCATCGAATCCTCTTAGTCT
+
<:::;><@B??@CCDDCCCCCCABBC:66=55.5?><4<=9B:>==CCGG?CAC;;;)97@<<A>A?BCCCCCBBB@;;;;:'4;6<@=C=CCCC@CCJ@GC?AABCCF?AACCCCBB?A@C?B?CCAABBBB@FCCD?AACCCBAAAECBBBBCD@DGD@CC@C@CCBBBCCDE?BBDDD=C@C>BBBBB2BBCCG==;CBDCGHDE@BBBB2BCCCC?C=@@?@@@DCCD@BABBDC@A=ABCAJCCCBBBCCBBCCBCCCB@@@BBBCC?BC@;;;@B@<;;
@ATNG8:00423:06555
GATGGTAGATATATGCACGCTCTACCAGAAGATCAGGAACTCTAGAAGAATTCAGATTTTTAACACGAGAGTAAACGTAAAAAGAAGGTTTTACAAGACTCACGTTAACAATATTGCAGCAGTACGCACACAATCGAAGCGCAGTAAGGATGGCTAGTGTAACTAGCAAGAATACCACGAAAGCAAGAAAAAAGAAGTACGCTATTAACTATTAACGTACCTGTCTCTTCCGAAACGAATGAGTACATAGATATACGTATAGCTACCATCGAATCCTCTTAGTCT
+
BBBB@BCCBCBDCBBBCEDFCCCCB?BCB?BCCCCC@C?CBCCDA@>ABAC?AACCCCAA/A?ACAACBB@><>:>AACEED5@A>@?DDC;CDGABBBCDDDBC@B@AA?ADD@DCBBBBCCEDBBBCCBD@DCCC?@@B@@@??;@?AAA>BCCCCADD@CCCBBB???=?CD9::CBE>BBB??>==<<&<><??8?BBB@?;<;86>A3>;>?B;;:;CBBCBB?C?BBD>BBB?BBBBBCCBBBCCBABBBBA>>A>==>>;>???B<AA<@==9=@888
@ATNG8:00426:06576
GATGGTAGCGCACACATAGATGCAGTACTCATTCGTTTCGGAAGAGACAGGTACGTTAATAGTTAATAGCGTACTTCTTTTTCTTGCTTTCGTGGTATTCTTGCTAGTTACACTAGCCATCCTTACTGCGCTTCGATTGTGTGCGTACTGCTGCAATATTGTTAACGTGAGTCTTGTAAAACCTTCTTTTTACGTTTACTCTCGTGTTAAAAATCTGAATTCTTCTAGAGTTCCTGATCTTCTGGCTCTCGTAGACAGATACTACCATCGAATCCTCTTAGTCT
+
998<@@C?@GCCBBBCCCBCCCBBBCBCBB??>?BBD=CC?C?CCCCCCC@CCCBBAC@BCDD@D=BBCCBBBED????@@0@A?BBDD=CCBE@CCE=;;7;AABBCAKHDBBBCC@DBB@B@C;;;:;;B?B@@@@FCCCCBBBDDCDBBBCC@DCA?@C=@<ABBAADC;;7;AAA@7@>E=AAAAA,ACBBB>AACBCDCA@@5;;;;*;BBAA?AACHHFDBBAAA@C@CCBBBG@BBC@CC;;;BAA;;;BBBBBBBBB?;;;BD?A@?:::;?>@@?
@ATNG8:00427:06594
GATTAGTATAGAGCTCTACATAGTACTCATTCGTTTCGGAAGAGACAGGTACGTTAATAGTTAATAGCGTACTTCTTTTTCTTGCTTTCGTGGTATTCTTGCTAGTTACACTAGCCATCCTTACTGCGCTTCGATTGTGTGCGTACTGCTGCAATATTGTTAACGTGAGTCTTGTAAAACCTTCTTTTTACGTTTACTCTCGTGTTAAAAATCTGAATTCTTCTAGAGTTCCTGATCTTCTGGGTCTACGCTCGTCGCGCTACCATCGAATCCTCTTAGTCT
+
BBB?BABBCCCBBBCBBBCBBBBBIFFFBB>@??@=ACAE@CCBBBBB?BBCCD@C@CBBC@C@BBCBCB<<>9===<<+;A6@@@=6=CCC?BBC?CC>@>?CBB>AABBBBBC>A=?<?=BBAA@===<@???;@@AA@>@???@DAA?>>;>>><AA<A<@?@@@@BAA;>8888,9;D=A=@@@,<<@@@-//7799<>?>8===<.9?>??:>:@@;@BAA@@@7;7;B@@??;??AB;B@@???>>>B@@@@@@@==:>@ACB<@@<@AA<?@C??
@ATNG8:00429:06587
GATGGTAGGCGTGTGAGAGTCTGCCCAGAAGATCAGGAACTCTAGAAGAATTCAGATTTTTAACACGATAGTAAACGTAAAAAGAAGGTTTTACAAGACTCACGTTAACAATATTGCAGCAGTACGCACACAATCGAAGCGCAGTAAGGATGGCTAGTGTAACTAGCAAGAATACCACGAAAGCAAGAAAAAGAAGTACGCTATTAAACTATTAACGTACCTGTCTCTTCCGAAACGAATGAGTACGTGTGCGACGTGTCTCCTACCATCGAATCCTCTTAGTCT
+
:::;<?==;ADDDCDBBBE?@@;;4)5;;4;BBCCHACACCBBBCD?;;:;?BCBBBBBC0B>BAACDCCBBBC>?????==,99373777(7<<89?>ABBBBB@C?CC@>?>;::<=>@@A?@?A?;::C=AA@A<@<==?==><?;A7999FBBBACC?CCBC??=?B>AAA=AA>?>8?=?<@A@@@/:949@@??::::188)8=>A<@<AB>==<>>=>A>><><AAA:ABB?AAAA???@A@@@@??:::@@@B@<;<;>BAAAC=BB;>>>=;;;BA
@ATNG8:00430:06579
GATGGTAGGCGAGAGTGAGACGCAGTACTCATTCGTTTCGGAAGAGACAGGTACGTTAATAGTTAATAGCGTACTTCTTTTTCTTGCTTTCGTGGTATTCTTGCTAGTTACACTAGCCATCCTTACTGCGCTTCGATTGTGTGCGTACTGCTGCAATATTGTTAACGTGAGTCTTGTAATACCTTCTTTTTACGTTTACTCTCGTGTTAAAAATCTGAATTCTTCTAGAGTTCCTGATCTTCTGGGCTGCGCTGATATGCGCTACCATCGAATCCTCTTAGTCT
+
ABCC@CAB?BCCCCCBBBCCBBBCCCEEDCBB>ACCC>CCAF=AACCDCC?DCCCB?B?BBBC?C<??BBBBAAA=AAADC3A@?@BBC<BBBB>BCB?BB>>>>BBB@BBAACAAA<BBB>B>B?>>=>>><AABA;>>??88:>A@AAA???><AAA=AA<A<AA@@@AA@@9>>C=DBB<@;=<<<<.<??@@9@;::>=@@>>;>CBC/???>>1737A<AA???AA;A;AAA@@@:??AA9A>>=?>>>DDCBAABBBDD?CBCBB?BC@AAA?AA?>>
@ATNG8:00440:06577
GATGGTAGCGAGCGAGTGTGTATACCAGAAGATCAGGAACTCTAGAAGAATTCAGATTTTTAACACGAGAGTAAACGTAAAAAGAAGGTTTTACAAGACTCACGTTAACAATATTGCAGCAGTACGCACACAATCGAAGCGCAGTAAGGATGGCTAGTGTAACTAGCAAGAATACCACGAAAGCAAGAAAAAAGAAGTACGCTATTAACTATTAACGTACCTGTCTCTTCCGAAACGAATGAGTACGATGAGAGAGCTCTCTCTACCATCGAATCCTCTTAGTCT
+
CDCC@BABBCCA@ABBBCBCDBB@CAEEC?CCCC@@>@>AABBCAB?BC?C@BAD;;;;;*;=CCCCEDDDDDF=@@9::::)9B=B:@@@9ACCADCBCCCCA@<@?@@=@BB?BBBBB@@@CDAABBBBC@BCBC@CBBBDCBA>B?B99;:CCCCCDD@CCBBBA?BB@CCC=@ABBB>A==;887877%8=;;=8?B=BBB?B?AAEF?B?AABBB?BCBBBBE@C@BBC=BBC?BBCCBBBCBBB@?@?@@@BABCBBBBB?BBBBB@B?<=::5:>==>
@ATNG8:00442:06587
GATGGTAGTGTCAGTGCGCGTCGTCCAGAAGATCAGGAACTCTAGAAGAATTCGATTTTTAACACGAGAGTAAACGTAAAAAGAAGGTTTTACAAGACTCACGTTAACAATATTGCAGCAGTACGCACACAATCGAAGCGCAGTAAGGATGGCTAGTGTAACTAGCAAGAATACCACGAAAGCAAGAAAAAGAAGTACGCTATTAACTATTAACGTACCTGTCTCTTCCGAAACGAATGAGTACGTGTGACGTACGTGAGCTACCATCGAATCCTCTTAGTCT
+
:<<<?BAABCBEBBBCFCBBCECCCABBB@CBCCCD@C@BCBBBBB?BC?B<>>9:::;);=@@A::9BBBBD>BBBBBBB3BC>A9??=2==>;???;>>>00*/)/9589<5;<99=<<=??==>;;;@<@ABC=A;<;===>8=8=>A?BEDBBBBB?BBA@BB?BB?BBB?BBAAA9@<<9==>==,?@=AAB@@@;;;;?:==AA=A=A888=8=<==>>><B<AAD9?9949??@:::C???AAA????CBBBBCBBD@CBBAA>AC@BAA>ABB>A
@ATNG8:00444:06594
GATTAGTGTGTCTCTGAGAGTAGTACTCATTCGTTTCGGAAGAGACAGGTACGTTCAATAGTTATTAGACGTAACTTCTTTTTCTTTGCTTTCGTGGTATTTCTTGCTAGTTACACTAGCCATCCTTACTGCGACTTCGATTGTGTGCGTACTGCTGCAATATTGTTAACGTGAGTCTTGTAAAAACCTTCTTTTTACGTTTACTCTCGTGTTAAAAATCTGAATTCTTCTAGAAGTTCCTAATCTTCTGGAGATACACATGATACTCTACCATCGAATCCTCTTAGTCT
+
99;6;;<<<A??555<:;;77/////9//6;===A655793/////996:;:<<95:49?45.093<0//99958;7;=@@@+@@@6565:)55::59444)49.4555::59::<<<<<7:::25.4::77////)////)4;;455;;<<<<<<;::55554997=5;;;;455::5:44444$47=5;;>>>+66===)54444445556;;;<(55555159@@95////)/:)/)/7299:5::=1555599955599///////-05-//81//)/77389944
@ATNG8:00403:06637
GATGGTAGAGTATCATGTGTATCTCCAGAAGATCAGGAACTCTAGAAGAATTCAGATTTTTAACACGAGAGTAAACGTAAAAAGAAGGTTTTACAAGACTCACGTTAACAATATTGCAGCAGTACGCACACAATCGAAGCGCAGTAAGGATGGCTAGTGTAACTAGCAAGAATACCACGAAAGCAAGAAAAAGAAGTACGCTATTAACTATTAACGTACCTGTCTCTTCCGAAACGAATGAGTACTGTATCTATGTGTGCGCTACCATCGAATCCTCTTAGTCT
+
=>;<?ADDDDCCBBCBCCCEFCCBF>AAB?CCDBBB?B?BCCDCCC?CC?CABBC::9:9*:>@CBBCCCC::90;B;;;;;*<D>B?CCC9CDDADBBCBBD:96;?BA@BAA?@A@BBCCCCDBBBCCDD@CBBB@CCCCCCCC?C@B9999CCEDDCC?BBBCBB@BB>BBB<??>>=8@@@=ABDDD3CB?@AAABBCCA?C?CBBB?B?>@DBB>ABBBABB@C@BBC=CCC?CCBBABCCCBBBCA@@@BBCCBBBAAA?BBCBB@CB@>>87>B999
@ATNG8:00404:06641
GATGGTAGCGAGCGAGTGTGTATACCAGAAGATCAGGAACTCTAGAAGAATTCAGATTTTTAACACGAGAGTAAACGTAAAAAGAAGGTTTTACAAGACTCACGTTAACAATATTGCAGCAGTACGCACACAATCGAAGCGCAGTAAGGATGGCTAGTGTAACTAGCAAGAATACCACGAAAGCAAGAAAAAAGAAGTTACGCTATTAACTATTAACGATACCTGTCTCTTCCGAAACGAATGAGTACGAGAGTACGATATGTCTACCATCGAATCCTCTTAGTCT
+
@@@=ACBBCBB?@@ABDBBCDBB@A?ACC?BBCC@??@?CBBBBBCAFC<@>A@<59599';;BABCDBBBBAA8@@;;;;;';?==?CCC9CCC@DCAAAAB00-0;@@;@@B<A@B@@@ABBB;;;CEDC@BCBB?BCFFDBBB@C?C;;:;CCCDBCB@@@BBDC@BA?BDD?CB@??9?>>;000000%0=900*0=@BBBB@C@AAA@=@<@0000;6//57725+23222'255+22222255555576::::>555@98916//./(..(.56+22555
@ATNG8:00406:06649
GATGGTAGAGAGACTGTAGCGCACCCAGAAGATCAGGAACTCTAGAAGAATTCAGATTTTTAACACGAGAGTAAACGTAAAAAGAAGGTTTTACAAGACTCACGTTAACAATATTGCAGCAGTACGCACACAATCGAAGCGCAGTAAGGATGGCTAGTGTAACTAGCAAGAATACCACGAAAGCAAGAAAAAGAAGTACGCTATTAACTATTAACGTACCTGTCTCTTCCGAAACGAATGAGTACAGAGAGTACGATATGTCTACCATCGAATCCTCTTAGTCT
+
:><>@BBCCCBBBB@@@BCCB;;;B:BDK@CBEDBA>B?@@@BBBB>@A@B?CB;:9CDC3D>BAACCBDA@A@,98;;999':>99.59909@>?BC;;9DA;;:;?BC?CDD@BBCBBCCCCCCCCCDBB?BBBB>BBBBCDCB?B?BBB@CBBBCDBB?BBBBBB@BB?BEC>BCB@?:>==8=>@@A2AB>@@?CCCAAA<@<@>>>=A<==AAA>AA??AAC@EACCC>BBE>??BBBCBCBBB???CBBBBBBD???;;6;@@@A=AA=?;;5:=;;;
@ATNG8:00413:06625
GATGTAGTCTCAGATAGTCTATAGTACTCATTCGTTTCGGAAGAGACAGGTACGTTAATAGTTAATAGCGTACTTCTTTTTCTTGCTTTCGTGGTATTCTTGCTAGTTACACTAGCCATCCTTACTGCGCTTCGATTGTGTGCGTACTGCTGCAATATTGTTAACGTGAGTCTTGTAAAACCTTCTTTTTACGTTTACTCTCGTGTTAAAAATCTGAATTCTTCTAGAGTTCCTGATCTTCTGGAGATACACATGATACTCTACCATCGAATCCTCTTAGTCT
+
BBCBC>CCBCCCBBBBBCBCCDBBCCCCBCB@CCCB=CC@C@CCECCCC::;A>=9@:@<@C?C@BCCCDCCCE?BBCCC5CC=@@DE>BBAA=A?A;AC>;;;CBC?AACCBBBH@CBB@B?CCCCCCBB@CCCC@CCCA@@CA@@BA@@@AA?BBB?AA7;6;@BB@@ABB>A;;;;-;=B;;;;;;*;@BBD>BBCBA@CCBB<@@@@0@AABC?B?BB?BBDDBCB>@>@@@BBA?AAB@CEBBBCCCCBCCCDDFFB??=?BCBB?CC?ABB?BBBBB
@ATNG8:00413:06647
GATGGTAGCGCATATCAGCGCAGCCCAGAAGATCAGGAACTCTAGAAGAATTCAGATTTTTAACACGAGAGTAAACGTAAAAAGAAGGTTTTACAAGACTCACGTTAACAATATTGCAGCAGTACGCACACAATCGAAGCGCAGTAAGGATGGCTAGTGTAACTAGCAAGAATACCACGAAAGCAAGAAAAAAGAAGTACGCTATTAACTATTAACGTACCTGTCTCTTCCGAAACGAATGAGTACGAGAGTCAGAGCAGAGCTACCATCGAATCCTCTTAGTCT
+
<<:<=A@>@>@ABBBBCDCDCBBBD>DAA?AEGCCCAC<;;CCBBB@CC9;8;A@;;;;;*:;>DDECGFCBBB9AA<<<<<*;B@@5;;:*:A@@CCBCGCBBC@C@CC@CCC@CCDDCCCCCBBBBBBCC@CC;;8;CE@@ABB?C@CCCACGGCDCCC@DCCCEE@;;:;CD=@A???9??@>9:::9:%:=;>A<BB<@@=,/0/:>>+/+/?>@>=@>>;;;><@7594)4885:CCCAAABCBCBCCC@@@BBBBB@@?B?BABAB>AD?A=>:=BBAA
@ATNG8:00420:06608
GATGGTAGTAGTACACTAGTCATACCAGAAGATCAGGAACTCTAGAAGAATTCAGATTTTTAACACGAGAGTAAACGTAAAAAGAAGGTTTTACAAGACTCACGTTAACAATATTGCAGCAGTACGCACACAATCGAAGCGCAGTAAGGATGGCTAGTGTAACTAGCAAGAATACCACGAAAGCAAGAAAAAGAAGTACGCTATTAACTATTAACGTACCTGTCTCTTCCGAAACGAATGAGTACGAGAGAGCACACGTGTCTACCATCGAATCCTCTTAGTCT
+
CCCD@CCCCCABBCCAABECFDC??>@BB@BBCB998;>BBCCCCC@CB@E@GFDBBBBB2B@BCCDECAB;;;6;ABBCDC1BB?@;??@;ADDIEBCCCCC@@<@?BB@CCC@BBCCCDDBBBBCCCBBB?BCCC?@@ACCCBA?B?B::8:CCBBBCB@DCCDCE@:979B@6>>@@@<@@A?AAAA@2AB?CBABFCB>>:><>>EE:>:=@BAA?AAAAAABAE?CCB>CBB?BBB???A???AC??>BAAABBBAB=@@<AAA@D=CC<>>>=@A>>>
@ATNG8:00423:06647
GATGGTAGATACTCGCTGATACACCCAGAAGATCAGGAACTCTAGAAGAATTCAGATTTTAACACGAGAGTAAACGTAAAAAGAAGGTTTTACAAGACTCACGTTAACAATATTGCAGCAGTACGCACACAATCGAAGCGCAGTAAGGATGGCTAGTGTAACTAGCAAGAATACCACGAAAGCAAGAGAAAGAAGTACGCTATTAACTATTAACGTACCTGTCTCTTCCGAAACGAATGAGTACTGTATCTATGTGTGCGCTACCATCGAATCCTCTTAGTCT
+
9:89;@@?CCCCCBBCCDCCCCBA@>BA@>@BBBCA>A?BBBCCBB@AB?B>?=<8999-9>ABCBCBAA999+9@;;;;:$9<:;4555&5A=@>CCICCCA@;@?@@?ADG@DGCCCCCDCCCBBBCCC@CCCC?BBBCBBBB<@<@9:8:CBCBCCC?BBBBBB?BB@CCC?@A988*88818>???<?BACCCCCBB@@=@>BAAA?A?AAA;;7;BAACBAAD?BBB?BBB?BCBBBBBCCBBBBBBBABBBBBABBBF?C@???<?@;??@:>B;::
@ATNG8:00424:06602
GATGGTAGTATATCGCGTCGCTATCCAGAAGATCAGGAACTCTAGAAGAATTCAGATTTTTAACACGAGAGTAAACGTAAAAAGAAGGTTTTACAAGACTCACGTTAACAATATTGCAGCAGTACGCACACAATCGAAGCGCAGTAAGGATGGCTAGTGTAACTAGCAAGAATACCACGAAAGCAAGAAAAAGAAGTACGCTATTAACTATTAACGTACCTGTCTCTTCCGAAACGAATGAGTACTACTCTCAGAGACACACTACCATCGAATCCTCTTAGTCT
+
/::<;???CCCCBBBCAABCCCCBC?BBC@CCCCCC@C@CCCBBBC@CC?C?BAADDDDC2A?CCCBBCBB???5>>=>@@@0?@>A5;;;6;CD?CCCCEDDBB?B@BB@BBC?CCAABBCCCCBCBCEBB?BBBC@BBBBBBBB?B?BAB@BBBCCCAC?CCAAAC?BB??>?;??ABB=BBB?BBCCC3CD?@@ABCDA??:=:==AA3818>A;;8;CAAABB?B@CCE>BBB?BCCBBBCCAAACCCCDAAABBB@@?@@<@>>>B>AA<>>><@BBBB
@ATNG8:00426:06630
GATGGTAGAGTACAGTGTAGTAGACCAGAAGATCAGGAACTCTAGAAGAATTCAGATTTTTAACACGAGAGTAAACGTAAAAAGAAGGTTTACAAGACTCACGTTAACAATATTGCAGCAGTACGCACACAATCGAAGCGCAGTAAGGATGGCTAGTGTAACTAGCAAGAATACCACGAAAGCAAGAAAAAGAAGTACGCTATTAACTATTAACGTACCTGTCTCTTCCGAAACGAATGAGTACTATAGACTATCTGAGACTACATCGAATCCTCTTAGTCT
+
988;6<;;<:::666===>>BB@90)///)/0/5594;8=====??7:;=A?AACAAAA@.@;@@@@@?=88881899:999(/0*/)//)/9;5555555959.474406@@8==>>@@;?660===00-0--//)/::9:<33-434447;::::::94:;<<<<4882788378788/333488899)9?;@@@@B=999497;;;A;?8:8=00*/768:;;8;8<=;3333,333;;B==B@=88??>9<:3333397778877633.3=<6;:333
@ATNG8:00429:06604
GATGGTAGCGCACACATAGATACAGTACTCATTCGTTTCGGAAGAGACAGGTACGTTAATAGTTAATAGCGTACTTCTTTTTCTTGCTTTCGTGGTATTCTTGCTAGTTACACTAGCCATCCTTACTGCGCTTCGATTGTGTGCGTACTGCTGCAATATTGTTAACGTGAGTCTTGTAAAACCTTCTTTTTACGTTTACTCTCGTGTTAAAAATCTGAATTCTTCTAGAGTTCCTGATCTTCTGGACAGAGTGTGCAGATACTACCATCGAATCCTCTTAGTCT
+
;;<<?BC@@@@@=<<<>CABCFCA>?>@<<9949BBC896:B>BBBBBAB=@<BBC?C=B?@@=A@B:99A;59@;>>@@@0AA=@?@@:@@@B>BAB>AB8:;@BAB8:;BBBBBB>A;;7;=BCBBAAA@>BBBDAFFH=;=BBCCCBBBBCC?;;;ADDAG@C;;;AABBB>@;;:;*:9>=BBEDG5@B;::69@BBCCAAAB?BCCB5DC:99AC@CC@CCBB@@A?B<@;:;;;6::B?CCCCCCCCCBCBBABBB@A@>BBBBC@BC@;;;@CC@@A
@ATNG8:00430:06634
GATGGTAGCATCATGCATATCTCACCAGAAGATCAGGAACTCTAGAAGAATTCAGATTTTTAACACGAGAGTAAACGTAAAAAGAAGGTTTTACAAGACTCACGTTAACAATATTGCAGCAGTACGCACACAATCGAAGCGCAGTAAGGATGGCTAGTGTAACTAGCAAGAATACCACGAAAGCAAGAAAAAGAAGTACGCTATTAACTATTAACGTACCTGTCTCTTCCGAAACAATGAGTACGATAAGATCTCGTGTGCTACCATCGAATCCTCTTAGTCT
+
AABC@BBCBBBBCCBBBCDDDDCCC@BCF?CBBBBA?A@CBCABCC?CC=A=BCCBBBBB3C?BBBABBBCBAC;A>9::::*:D>B?CBB;CBC@CCCCCCCAA=A?BB?CCC?CCCCCBBBDEBCCDCBB?BCBC?ABA@BA@@<B@CBB?BCBBBCCC@CACCAA=AA?@@@=@@DDD>B@?:88777.7A=B=>>CDDBB>B?@@@@8:8:CDAA?AB@@@DD?C?BBC>:999BBADCCAAAC?BBDC>>>CC@@>>>A<AABAA<AA;<<==BC@>>
@ATNG8:00431:06622
GATGGTAGTATATCGCGTCGCTATCCAGAAGATCAGGAACTCTAGAAGAATTCAAGATTTTTTAACATCGAGAGTAAACGCTAAAAAAGAAAGGGTTTTTACAAAGACTCACGTTTAACAATATTGCTAGCTAGTACGCATCACAATCGAAGCGCAGTATGGATGGCTAGTGTAACTAGCAAGAATACCTACGAAAGCAAGAAAAAGAAGTACGCTATTAACTACTTAACGTACCTGTCTCTTCCGAAACGAATGAGTACTATAGACTATCTGAGACTACCATCGAATCCTCTTAGTCT
+
8<:<>=::596>>==ABB=;;;;99.544.4;;::<4949@@5:59255.5.55.4444444#47;:::--------(-7/333333#3/9.6616999$////(/6//338333(3,3/598858///8//6666==<555@??:@<::7:?A?@?:?>??B:977AAABBBE?BAAA??9;>9=>>+00/8;;4>9;456655$22+277722265).(.7....5.56BBA=A@999>>=A9???79;??AAABCFBB===BBBCCBBA<<<AAAA?;?>>>@;@B>BBB?BBBBA
@ATNG8:00438:06605
GATGGTAGAGTACAGTGTAGTAGACCAGAAGATCAGGAACTCTAGAAGAATTCAGATTTTTAACACGAGAGTAAACGTAAAAAGAAAGGTTTTACAAGACTCACGTTAACAATATTGCAGCAGTACGCACACAATCGAAAGCGCAGTAAGGATGGCTAGTGTAACTAGCAAGAATACCACGAAAGCAAGAAAAAAGAAGTACGCTATTAACTATTAACGTACCTGTCTCTTCCGAAACGAATGAGTACTGTATCTATGTGTGCGCTACCATCGAATCCTCTTAGTCT
+
A@@:7<<>@@:::556;<<<<<;99499949;;;;<:?:666==<<>AA>A?CBCCDDCC1:8:AAAC@A?>>?8;;44444$455)549<<0<=?<>@?@??=:9.:9;9299929?>;AACEEAA@DCBBC=<;;;;/;???@@88359@?<9<<BBB@@A?BBBBBB>>>>BB=78888<399;4337778$875;<89;422;;;===<>4>;<<BBB?BB????C?B990A<@AA=000=??@989@@??877=8;;;:8655,2.6..(...3..).7778
@ATNG8:00440:06610
GATGGTAGCTCTGCTCTGACTCTCGTACTCATTCGTTTCGGAAGAGACAGGTACGTTAATAGTTAATCGTACTTCTTTTTCTTGCTTTCGTGGTATTCTTGCTAGTTACACTAGCCATCCTTACTGCGCTTCGATTGTGTGCGTACTGCTGCAATATTGTTAACGTGAGTCTTGTAAAACCTTCTTTTTACGTTTACTCTCGTGTTAAAAATCTGAATTCTTCTAGAGTTCCTGATCTTCTGGTGAGATATGCATGATGCTACCATCGAATCCTCTTAGTCT
+
@:@=?BCBBBCEBBBBDDCCCCGGDDCCCA@@<@@@B=DC@C@CCCCCCC@CCCCCBD@CCCD@D@CCCBBCB<:;;;;*;B=BBAB=BCCD@BBB?BA7;;@AAC?BBBDBCCC?BBA?A?BBBBBAAA?BAAB?BABBA==AAADC??>>><;<;=AA<A;??ACBBB?>:>BBDD3=:=;>>CBB/@@???6==?888?<==:>>>>/>@@@D=F<;;7;>>>=<=:=:>?BCAA8=>D>;;;A?>>=>>@???>>>>BB<????E<??8:;;;>>:;;
@ATNG8:00440:06633
GATGGTAGACACGTGTGCTCTCTCGTACTCATTCGTTTCGGAAGAGACAGGTACGTTAATAGTTAATAGCGTACTTACTTTTTCTTGCTTTCGGGTATTCTTCTAGTTACACTAGCCATCCTTACTGCGCTTCGATTGTGTGCGTACTGCTGCAATATTGTTAACGTGAGTCTTGTAAAACCTTCTTTTTACGTTTACTCTCGTGTTAAAAAATCTTGAATTCTTCTAGAGTTCCTGATCTTCTGGACATGAGTGATGCAGATACTACCATCGAATCCTCTTAGTCT
+
:::;=AA?BCB@@@BBBBCCBABCBBAA@B@A=ABBC>DD?C?CCBABAA8;;A@@=A00/??6;:;;CAA@??@0//;;;;+8<69333(399(333699043933,3873373367;6*/(/6///:883=@??6<332:>;>>675:9955.25539A2:05==;;=?;;78=CCC2?<?:>=>??/>>=<;188<<;9;877+/../.#.//(/83;5?B8BB<747<6;5;;8<><6:@@<@;0/-888-//77;;==B=AAC?BBBBA>@@<@><897733
@ATNG8:00442:06647
GATGGTAGTACATGATAGACGAACAGAAGATCAGGAACTCTAGAAGAATTCAGATTTTTAACACGAGAGTAAACGTAAAAAGAAGGTTTTACAAGACTCTACTGTTAACAATATTGCAGCATGTACGCATCACAATCGAAGCGTCAGTAAGGATGGCTAGTGTAACTAGCAAGAATACCACGAAAGCAAGAAAAAAGAAGTACGCTATTAACTATTAACGTACCTGTCTCTTCCGAAACGATGAGTACTGCGTCTCACTCTCGCCTACCATCGAATCCTCTTAGTCT
+
AAAB@BBBBBBB@@ACCCBCBC?BBBD?CCBCBB?B@CCECCBB?CD@D?BBBBBCCC3C@CCCCDDCCA@?8===?@@@,;;5:=BBB<C@<8<AA>0/////@:@;C?;?>B?BBCAA0//<<<<>965>@B<AA><6>>000AAAA=C@DCC@@@CCACCB?BCCCBB@A@;@@A<@A999+777/889899%0>;90/0>>>:858;77:B5;7;@JFDACC;;;AA>A?AAB?AABCBDBDCCBDACBBBCBBBBBDDD@CCB?BCCCC?BB?BBB@BC@@@
@ATNG8:00445:06642
GATGGTAGTATCTGCACACTCTGTCCAGAAGATCAGGAACTCTAGAAGAATTCAGATTTTTAACACGAGAGTAAACGTAAAAAGAAGGTTTTACAAGACTCACGTTAACAATATTGCAGCAGTACGCACACAATCGAAGCGCAGTAAGGATGGCTAGTGTAACTAGCAAGAATACCACGAAAGCAAGAAAAAGAAGTACGCTATTAACTATTAACGTACCTGTCTCTTCCGAAACGTATGAGTACATAGATATACGTATAGCTACCATCGAATCCTCTTAGTCT
+
-8550===AABB<===BB?CBCBCJACCC@CC;;;;7;=A@AABAC@CE@D@;;;;9::9)9:=@@ABBBC?@@9:9;BDDF1<@<>5>>@8@CCFECBBDBBBB>B>BB?CBB?BBBABCCCCCCCCCCCC@BBAA?BCCCBBCB?B?B@@>@BBACCBB?ACCCCD?BC????>AACFF=BBB??????1?B@FBAACCAA=-/-/<>=5956;@BB?BCBBBBB@B?BBC?BBBAAABBBBBBCCAA@CCCBBB@@A:::?A<A>==>8==87887;;>>>
@ATNG8:00445:06644
GATGGTAGGTGCACATGAGTGTATCCAGAAGATCAGGAACTCTAGAAGAATTCAGATTTTTTAACACGAGAGTAAACGTAAAAAAGAAGGTTTTACAAGACTCACGTTAACAATATTGCAGCAGTACGCACACAATCGAAGCGCAGTAAGGATGGCTAGTGTAACTAGCAAGAATACCACGAAAAGCAAGAAAAAAAGAAGTACGCTATTAACTATTAACGTACCTGTCTCTTCCGAAACGAATGAGTACTGCGTCTCACTCTCGCCTACCATCGAATCCTCTTAGTCT
+
A:=;=AAA?BBBCGDBBBCCCDCCC@CBB?BBAAAC7:8;AABCCB@BB@B?BCA;;;;;;%;=BABDCBBB;;;0;@;;<;<;#;<<<=>>>2>B?<AC>BCBBCB?C@CC@BBB@BBABBBCBCCBBBCBBA>AB::6;ABCCCBA>B?BCDACCCCBBBB?BCDCCD?994:??;?BBBBB:B@@;9999999#9797939==CD>94939A>0;7;?CCC@BCBBAAA;?;@@@8@AA>ABDCCCBBBBCCCDCCCBBBBAA=A@@=@BBAB?::6:??;?BBAA
@ATNG8:00449:06611
GATGGTAGTGATACAGATCAGACACCAGAAGATCAGGAACTCTAGAAGAATTCAGATTTTTAACACGAGAGTAAACGTAAAAAGAAGGTTTTACAAGACTCACGTTAACAATATTGCAGCAGTACGCACACAATCGAAGCGCAGTAAGGATGGCTAGTGTAACTAGCAAGAATACCACGAAAGCAAGAAAAAAGAAGTACGCTATTAACTATTAACGTACCTGTCTCTTCCGAAACGAATGAGTACGATGAGATCTCGTGTGCTACCATCGAATCCTCTTAGTCT
+
8:8:7;<BBCCDBBBBCECCCCCCC@CCCADCCAAB@D@BCCDDAA?AC?B>ABA@<DCC+;6>B8?>BBBBBB9==<<;;;*<?<=4999&5?@<>AAABBABB?B@@@?ADC@DCBBBCCCCCCCCCBBB@BCBD@CAAABDBB@BAC@@?ACCCCBBB@BBCCCC?BB?B@A;??BBC>A@?;::9:99%9=;=A<BA;A?;48379<=0;3:>A;<5;A;;;AA@C?BAD=AAB>@?>?A@AAABBCCCBBAABCC;;;==?;??@@@=>=:>>=8=CA??
@ATNG8:00402:06650
GATGGTAGTCTCAGATAGTCTATAGTACTCATTCGTTTCGGAAGAGACAGGTACGTTAATAGTTAATAGCGTACTTCTTTTTCTTGCTTTCGTGGTATTCTTGCTAGTTACACTAGCCATCCTTACTGCGCTTCGATTGTGTGCGTACTGCTGCAATATTGTTAACGTGAGTCTTGTAAAACCTTCTTTTTACGTTTACTCTCGTGTTAAAAATCTGAATTCTTCTAGAGTTCCTGATCTTCTGGGATGTGTGCGCAGTGCCTACCATCGAATCCTCTTAGTCT
+
9==<>B;A@B?@@A@@@AAACCCCCCCCGDCC>C;;;0;A;>;A@CBBDC@BCCDC@CACB@A>B=@@CB>B??@=ABBBA0BA?BBBD>BBBB>BAB=BD9;;;CBC?BADDDCDC?BAA=@@BBBBBBBC>BBBB?CCCAAABBBBBBBBBAB?BBB?BB@CACDCCCCECCACCCFF=C@C?<<<<<*;CCCC>ABCBBCCBBB=@@@@0@AABB@B@BC@BBBCCCC@D@AAABDD?BACD>C;;;BBAABBBCCBB?BBB@BCDAA?AD?AAA>ABBBB
@ATNG8:00402:06694
GATGGTAGCGCGACGAGCGTAGACCCAGAAGATCAGGAACTCTAGAAGAATTCAGATTTTTAACACGAGAGTAAACGTAAAAAGAAGGTTTTACAAGACTCACGTTAACAATATTGCAGCAGTACGCACACAATCGAAGCGCAGTAAGGATGGCTAGTGTAACTAGCAAGAATACCACGAAAGCAAGAAAAAAGAAGTACGCTATTAACTATTAACGTACCTGTCTCTTCCGAAACGAATGAGTACAGAGAGTACGATATGTCTACCATCGAATCCTCTTAGTCT
+
CCCC@CBBBCBBCCCCBCCCCBCBD=CCC?CCCC@@<@?BCCCCAC@CD<?=>A??@A@@2A?BBCCCCBBAAA;>A:;;;;*;C>B=BBB<CEGGECCBCCCCC?C?CC?CCC?BBBABBCCDBBBBDCDD@BBBB@BBCCBABA>D@DBB?BCCCCCCC?ACCCDD?BB?@@A;??BCF>BB@;::9999%9<9;@:@B=@>>;>;=:CA1738@@@@@DBABABE=@=?CC=BBB????ABBABBBBBBBDDBBBBBBBBB@?<?BBAA:===>>=:;=;;;
@ATNG8:00406:06665
GATGGTAGATACTCGCTGATACACCCAGAAGATCAGGAACTCTAGAAGAATTCAGATTTTTAACACGAGAGTAAACGTAAAAAGAAGGTTTTACAAGACTCACGTTAACAATATTGCAGCAGTACGCACACAATCGAAGCGCAGTAAGGATGGCTAGTGTAACTAGCAAGAATACCACGAAAGCAAGAAAAAAGAAGTACGCTATTAACTATTAACGTACCTGTCTCTTCCGAAACGAATGAGTACTGTATCTATGTGTGCGCTACCATCGAATCCTCTTAGTCT
+
8::;;@A@A@@CB;:9ABBBCAAAD>CDD@BA@@BB>A?BBA@@@C@BC@C@BBBBBCDC2B?BAAABBDAB@A9>9<4444$4=8><?@@2BB@=@@:<9;<99458<:8>9:89BBCECCCBBBBBBCCB@CBGD?BACAAACC?C@CCC@BCAACAAA@BBDBBC?BB>@???BA@@@:<<<9889999%9?9<979BABB@<@8:8@@<@=@@BA@=@BBAABC@C?BBD=DBB>BBBDCCCCAABCCC@??ACEDCBBBB@<??@@B:>><@@A=ADBBB
@ATNG8:00407:06657
GATGGTAGCAGACGTGACAGAGCGCCAGAAGATCAGGAACTCTAGAAGAATTCAGATTTTTAACACGAGAGTAAACGTAAAAAGAAGGTTTTACAAGACTCACGTTAACAATATTGCAGCAGTACGCACACAATCGAAGCGCAGTAAGGATGGCTAGTGTAACTAGCAAGAATACCACGAAAGCAAGAAAAAGAAGTACGCTATTAACTATTAACGTACCTGTCTCTTCCGAAACGAATGAGTACCTCTCAGACGCTCGTCCTACCATCGAATCCTCTTAGTCT
+
<<<>@BBBBB>>>666;;<:<;;55.555.555555495::=<>>B:BB@B?BC@?@DCC2B?BBCCCCCBCCD>BBBBCCC3@@=@<BBB9AAA@EAAA@@>@@;??CC@CDD@ABACDIDCGBAABBBBB@CC@@=@@@@ABDB?B?B;;8;@@CCDEC?BBBCBB?BA>ACD<??BBB588A?BBCCC3AA>??>BBBCAB:>:<>>=3:5::@BB@BBCBBBB@C?BAC=BBD>AACAA::4::?@AAAABA77776/797;<=<>>:@B;888:=>A;;
@ATNG8:00408:06681
GATGGTAGAGAGACTGTAGCGCACCCAGAAGATCAGGAACTCTAGAAGAATTCATATTTTTAACACGAGAGTAAACGTAAAAAGAAGGTTTTACAAGACTCACGTTAACAATATTGCAGCAGTACGCACACAATCGAAGCGCAGTAAGGATGGCTAGTGTAACTAGCAAGAATACCACGAAAGCAAGAAAAAGAAGTACGCTATTAACTATTAACGTACCTGTCTCTTCCGAAACGAATGAGTACGATGAGAGAGCTCTCTCTACCATCGAATCCTCTTAGTCT
+
:::<=;;ABDCBB=?<<;DBCCAAA>CEE@CCCCBB>B@BBB@@@C?AA@C?@@@::999)9:@>>BAAC><@B=AA;9999$9;6;2555&5=@==CCCCBBB@5;5;@=ACE?BCF@AADCCBBBB@@@A=AABB?AAACCCCB?B?BBB?BECCCCCB@CBCBBA@@?;???;?::<=/37::=<BCC3BB?A???ABAAA=B<AAAB=B=;;@BB@CCBBCBB?B=@?F>CBB@???BBB@@C000AAC@A?>>>B>;;;@=BAAAA=BA<;;;5;>>A@
@ATNG8:00409:06672
GATGGTAGTGTCAGTGCGCGTCGTCCAGAAGATCAGGAACTCTAGAAGAATTCAGATTTTTAACACGAGAGTAAACGTAAAAAGAAGGTTTTACAAGACTCACGTTAACAATATTGCAGCAGTACGCACACAATCGAAGCGCAGTAAGGATGGCTAGTGTAACTAGCAAGAATACCACGAAAGCAAGAAAAAAGAAGTACGCTATTAACTATTAACGTACCTGTCTCTTCCGAAACGAATGAGTACACATCGTCGTGTCGTGCTACCATCGAATCCTCTTAGTCT
+
<<CB?BDCCBBBDBBBCCCCBBCCC?CCD@CCCCCC?B=BCBAABB@CCAD?CCCCCCCC3A?BCCBBAACCDC=@9;;;;;*;@>B@CEJ<BCC@CHEECEC;:8;?BA@CBB?BBBABBBBDBBBBBBBB?BBBB@BCCBCCCC?C@B@@>@CDDDCBB?BBBBBC?BB?BCC?BBAA@;<=<99:9999%9B;:99CCCBAC<A<A@@@;?;@BCBB@BBAAABB?C?BBA:@??;>>CCBCBBBBBBBBCBCDDAA?>?>CC?AAACC@CC@BBB?BBCAA
@ATNG8:00414:06693
GATGGTAGGCGGACATACATACGCGCCAGAAGATCAGAACTCTAGAAGAATTCAGATTTTTAACACGAGAGTAAACGTAAAAAGAAGGTTTTACAAGACTCACGTTAACAATATTGCAGCAGTACGCACACAATTGAAGCGCAGTAAGGATGGCTAGTGTAACTAGCAAGAATACCACGAAAGCAAGAAAAAGAAGTACGCTATTAACTATTAACGTACCTGTCTCTTCCGAAACGAATGAGTACTATGTAGAGCTCTATACTACCATCGAATGAGGATTAGTCT
+
--583;>;444.4444<<?>CBB@::09<@7<=::///4::::<<=8==5:7:59:BBBA1=166;<<<===<<5:///:::*==;<4;;;09<=5666555955.4.44.5;<7<6955<=<<996<<@BC@C@BB@CCCCCCCC?B?B@@=>>:99;:>:?595<@:33-333-3398:.666*//;;;+//6999333833,36:::>6;56255;59944488386344(3335344;:99;::??@AAA@AAAAABA>===>8555-/8--)--085--/
@ATNG8:00416:06664
GATGGTAGTGATACAGATCAGACACCAGAAGATCAGGAACTCTAGAAGAATTCAGATTTTTAACACGAGAGTAAACGTAAAAAGAAGGTTTTACAAGACTCACGTTAACATTATTGCAGCAGTACGCACACAATCGAAGCGCAGTAAGGATGGCTAGTGTAACTAGCAAGAATACCACGAAAGCAAGAAAAAGAAGTACGCTATTAACTATTAACGTACCTGTCTCTTCCGAAACGAATGAGTACGAGAGTCAGAGCAGAGCTACCATCGAATCCTCTTAGTCT
+
::;<=A??BCDC=BBBCCCCCCCCG>BBC@CCCCCD@C?BBACCDD@BB?A?ABBCCBBC3B?CCBBBCBCAA@8>?::;;;*;C@C4;;;*:AA?CCCCCCCGD?B@BBB@CD@CCCCCCCCCCECCCFBB?BBBC@BBBBBABB?B?A;;7;BBBBCBA?ACBBCC?CCABAA?BBCCF>B??<?BCCC1???BAAADDCCB?B>A=@@7:79AB@@=@A@@@BC?D?CCD=A@?=@BBCDBBBBBBBBBABBBBBB@AABAA>AA@??<?A<@??<@BBBB
@ATNG8:00420:06669
GATGGTAGTGTCATATGATAGTGTGTACTCATTCGTTTCGGAAGAGACAGGTACGTTAATAGTTAATAGCGTACTTCTTTTTTCTTGCTTTCGTGGTATTCTTGCTAGTTACACTAGCCATCCTTACTGCGCTTCGATTGTGTGCGTACTGCTGCAATATTGTTAACGTGAGTCTTGTAAAACCTTCTTTTTACGTTTACTCTCGTGTTAAAAATCTGAATTCTTCTAGAGTTCCTGATCTTCTGGGTGTATCAGCGAGTATCTACCATCGAATCCTCTTAGTCT
+
<<<<?CC@;CCBBCBBCCBBBBBBBCCBBB;96:ABB>BCAD?BBBBBCBA@@@BB?B@BCCC@D?AAABBCBDB><;;;<;$9999<BB=C><@>;;;@BB7<<;BAB=AAEGCBBDGEBA?A>BBCBCBDD?AACC@BBCBCCBCCCCCCCCED@AA@?BA>A>;;;BBCBBB@AACCC;CAE?@@A@A0ABBBC=A@CCCBBBBB5<<;;*<AAAA?C@CC?BBBAB;;8;GBBCCCC@DCCC=AAACBCEIGCF;;=HFHHFABBACC@CC@CBC@DCB<<
@ATNG8:00421:06684
GATGGTAGCACACGAGATCTCATCGTACTCATTCGTTTCGGAAGAGACAGGTACGTTAATAGTTAATAGCGTACTTCTTTTTCTTGCTTCGTGGTATTCTTGCTAGTTACACTAGCCATCCTTACTGCGCTTCGATTGTGTGCGTACTGCTGCAATATTGTTAACGTGAGTCTTGTAAAACCTTCTTTTTACGTTTACTCTCGTGTTAAAAATCTGAATTCTTCTAGAGTTCCTGATCTTCTGGGCAGACTCTCACACGCCTACCATCGAATCCTCTTAGTCT
+
B@@@?BCCBFCCBBCBCCDCCCDCBCBEGCCB@CCCF?CDAC@CGCCCDGABB@@@>A>ACBB@B@BCBCCBBBC@BBDBD2AA999C@B;:;@DCC@BE::;BBAA?B>>?BAAA?BBB?B@BBCCCBBB?>>>>:??BA?:::@AA>>>>>@:=>C=DC=C;???@A???A=A????6?=A;>;===,<>::9,//>///;;;;<@DDC.==>;;7;9>?<@AAB666<A<???AAB;?>@B:@>>==AA@AAABBC@167:6///6;0667=@C=???@B
@ATNG8:00424:06676
GATGGTAGCATCATGCATATCTCACCAGAAGATCAGGAACTCTAGAAGAATTCAGATTTTTAACACGAGAGTAAACGTAAAAAGAATGGTTTTACAAGACTCACGTTTAACAATATTGCAGCAGTACGCACACAATCGAAGCGCAGTAAGGATGGCTAGTGTAACTAGCAAGAATACCACGAAAGCAAGAAAAAAAGAAGTTACGCTATTAACTATTAACGATACCTGTCTCTTCCGAAACGATGAGTACTATGTAGAGCTCTATACTACCATCGAATCCTCTTAGTCT
+
@;CDACBBBBBBBAABB<66<555<7;;;:>@BB00*02///88886<@?A@BAB?????)96988:97;3333(370////$/9)//29::.:::6<<695<<555)57@;;@9946=>;?A@@>>::6;;;<:;@;>9==<BBA@??@;=00)/:77=:<@7::::?A?BD=??;79988817;;13377778#3;49948888>37036::@:5;5555888155255.305(..3,33...72229;98889>777:777;777;?6;<97749:59<<5;?B98
@ATNG8:00425:06672
GATGGTAGCAGACGTGACAGAGCGCCAGAAGATCAGGAACTCTAGAAGAATTCAGATTTTTAACACGAGAGTAAACGTAAAAAGAAAGGTTTTACAAGACTCACGTTAACAATATTGCAGCAGTACGCACACAATCGAAGCGCAGTAAGGATGGCTAGTGTAACTAGCAAGAATACCACGAAAGCAAGAAAAAGAAGTACGCTATTAACTATTAACGTACCTGTCTCTTCCGAAACGAATGAGTACTATGTAGAGCTCTATACTAATCGAATCCTCTTAGTCT
+
>>>>?CCBBBBBCBCBBCBCCCCCCABBBAECDBAB?B@CDD@@@D@CC?B?BA??=???'=<833<;:9<///(////;;;(///)/29990;9<8;;;;<<<<<:>?BB@BCDACCCBBBEEECCCDCCBC?BBBB?A@@@CCBG@C?C@@>@BCCCBCC=BAABBC?9949936<=8881777133778(3>;ABBCDCA===A>BB==:=>>=@CC@CC???BA>C?BBA<ABB???@BBBBB>??BAA@@@<<>><<99947<99755/...(.5357
@ATNG8:00425:06690
GATGTTAGCGCGACGAGCGTAGACCCAGAAGATCAGGAACTCTAGAAGAATTCAGATTTTTAACACGAGAGTAAACGTAAAAAGAAGGTTTTACAAGACTCACGTTAACAATATTGCAGCAGTACGCACACAATCGAAGCGCAGTAAGGATGGCTAGTGTAACTAGCAAGAATACCACGAAAGCAAGAAAAAAGAAGTACGCTATTAACTATTAACGTACCTGTCTCTTCCGAAACGAATGAGTACGTGTGCGACGTGTCTCCTACCATCGAATCCTCTTAGTCT
+
ABCBC@BBB@@@BCBBCBCCILCCC?CCC@AAABBB<@>@BBCCCC?CC?C?BAA>?<??.?;@ABAAACBAAB:@@@@@@@0@B?C@DDD7CCG@DBCCCCB::8;@BB?BCC>BAB@@ACCCCCCBBCBB<@A??;@AAA@@?C?G@C@@>@CCCCCCC=ABBCBB@BB>AAB9::CCC>A?=9:99999%9?;;979BB=><<A<AAAA;@=>>ADD@CC???CD@D?ABB=BAA>AAAAABAAAB???ABBB>>BBCB<@AA=B?@@@===88888=A888
@ATNG8:00432:06660
GATGGTAGCTCTGCTCTGACTCTCGTACTCATTCGTTTCGGAAGAGACAGGTACGTTAATAGTTAATAGCGTACTTCTTTTTCTTGCTTTCGTGGTATTCTTGCTAGTTACACTAGCCATCCTTACTGCGCTTCGATTGTGTGCGTACTGCTGCAATATTGTTAACGTGAGTCTTGTAAAACCTTCTTTTTACGTTTACTCTCGTGTTAAAAATCTGAATTCTTCTAGAGTTCCTGATCTTCTGGCGCTCTGTCACGTCTGCTACCATCGAATCCTCTTAGTCT
+
<<BB:==B>===CCCCCAABKBBBJCDDCCBB@BCCC>CE?B?A@@CBBB?BBD;<9:=BB@A8A?BA@AA;555.59999(44.4:::149:9999:.5@:=>>@?@79;ACBBCD:;;B7<7;BBC@@;;9;@@@@HDCDBBBBCBBBBCCAA?;;;=@@<@<@ABBAAACCACCDDD<H@E7<;AAA,BBCCD?CDCCCBB;;;?BBBD2CAAA@8;8;E?BBBCCDC@C@CEDFCC?@@C@BAACCAA@CCCCCCCBBBCC@CCBAA=@@<???9?@99:
@ATNG8:00434:06652
GATGGTAGCGCACACATAGATACAGTACTCATTCGTTTCGGAAGAGACAGGTACGTTAATAGTTAATAGCGTACTTCTTTTTCTTGCTTTCGTGGTATTCTTGCTAGTTACACTAGCCATCCTTACTGCGCTTCGATTGTGTGCGTACTGCTGCAATATTGTTAACGTGAGTCTTGTAAAACCTTCTTTTTACGTTTACTCTCGTGTTAAAAATCTGAATTCTTCTAGAGTTCCTGATCTTCTGGAGATACACATGATACTCTACCATCGAATCCTCTTAGTCT
+
CCCC?C<?@ABCCCDCCCBBCCABBCCCCCCC?BBDD>CC@C@CBBBBECBCECBB@B@BBBC?C@BCCDAAACC@CCCCC5CB?B???:?@BB?CBB>BB=AAABBCACCCCCCCC@CBC@B?CCBBBBBC@CCBB<AABBCCCDCCBBDBBCB@DDC@CC@D?BBBCCCCBB?@ACCC;CBDACCCCC5DCBBB=BBCCCCBB@@<AABB0BDCCC@F@CCADBBBCDC@C@BBBBCC@BBC@EECCDECBBBBCCCCBBBBB????AC>??=>BA?BCCBB
@ATNG8:00434:06667
GATGGTAGCGCACACATAGATACAGTACTCATTCGTTTCGGAAGAGACAGGTACGTTAATAGTTAATAGCGTACTTCTTTTTCTTGCTTTCGTGGTATTCTTGCTAGTTACACTAGCCATCCTTACTGCGCTTCGATTGTGTGTGTACTGCTGCAATATTGTTAACGTGAGTCTTGTAAAACCTTCTTTTTACGTTTACTCTCGTGTTAAAAATCTGAATTCTTCTAGAGTTCCTGATCTTCTGGACGACGCGCACTGACACTACCATCGAATCCTCTTAGTCT
+
88:<9><CCA@@?A???ABB@BAAAB;;;@BA@BCCC=CC?C@CBBBCDDACCB;;658=@=C?B@CBCBBBBCC?CCCAD09:45<;?4A@AB?BBB@CC@BBBCCC@CCBBCBAA7;;@=@?CC<;;CBB?B@@@5;<;<BCCCCCCDDECBC?CCC@CC@E?@@@CCFGCC@BBBFF<E@F?AAEDF5CBBBB9;;CCCCB;:;@CFFG1B@9:989?DD>BBBBBCC@C@CBBD@@=@BB>BB;;;BBBCCBBDGIHCBBC?@@CBB@BB?C@@>@CCBB
@ATNG8:00439:06675
TATGGTAGCTCTGCTCTGACTCTCGTACTCATTCGTTTCGGAAGAGACAGGTACGTTAATAGTTAATAGCGTACTTCTTTTTCTTGCTTTCGTGGTATTCTTGCTAGTTACACTAGCCATCCTTACTGCGCTTCGATTGTGTGCGTACTGCTGCAATATTGTTAACGTGAGTCTTGTAAAACCTTCTTTTTACGTTTACTCTCGTGTTAAAAATCTGAATTCTTCTAGAGTTCCTGATCTTCTGGATACACTCATGTGCACCTACCATCGAATCCTCTTAGTCT
+
>>BB@BBBA?@@;;<BBBBCBBBBBCCCBBCG@CBBB>CD@C@BBFCCCEABBBBB@C?BCCC@D@CCBCCBA@A=A?==:'44.48<<2;;;94999.55.54:<?B?DCBBBBBC?BAC<@<@BBBBCCC@C;;;?A;;;CCCCABAAACC@A?ABC?CC>A=@AABBCBBA?AAAAA9B?C>BBCCC1;;DDF>DBBCCCA;;;>BBBB2BECAB?B?BBABBC;;;@?B?BBBB;;9;@C@DBBBDGHIK=;;ABAA?BDB?BB@@B@CC@B<;9;BBA?
@ATNG8:00444:06674
GATGGTAGCGCACACATAGATACAGTACTCATTCGTTTCGGAAGAGATAGGTACGTTAATAGTTAATAGCGTACTTCTTTTTCTTGCTTTCGTGGTATTCTTGCTAGTTACACTAGCCATCCTTACTGCGCTTCGATTGTGTGCGTACTGCTGCAATATTGTTAACGTGAGTCTTGTAAAACCTTCTCTTTACGTTTACTCTCGTGTTAAAAATCTGAATTCTAGAGTTCCTGATCTTCTGGATAGCGACGCGATATACTACCATCGAATCCTCTTAGTCT
+
8:<=?C9<;FDCCCCBBBCCBBBCCCCCCC@@?@BBB=BB@D@DDBCBCC@CCDDD@D@CCCC?CACCBCBCCCB@AAA@@0@>9@AAA<ABCB@CFC@CC?;:;DCD@CCCBCCBB@DA@?@ACFCCCCCC;9:CD@DCCCCCBBCCCCCBCBC@BBB?CC@D?BBBCBBBDD@BBBDE;C@B>BBABB<ABBBB>CCCCDDBAAA4;;;<*<BCCCAHACBBCCBB@BABCDCCCACIC@DCCCCCCCBBBDDCECDCCC@AAACD@AA>ABB?BC@AA
@ATNG8:00400:06739
GATGGTAGGAGACACGTCGCACACGTACTCATTCGTTTCGGAAGAGACAGGTACGTTAATAGTTAATAGCGTACTTCTTTTTCTTGCTTTCGTGGTATTCTTGCTAGTTACACTAGCCATCCTTACTGCGCTTCGATTGTGTGCGTACTGCTGCAATATTGTTAACGTGAGTCTTGCTAAAACCTTCTTTTTACGTTTACTCTCGTGTTAAAAATCTGAATTCTTCTAGAGTTCCTGATCTTCTGGTATACACACTCGCTCGCTACCATCGAATCCTCTTAGTCT
+
>;<<?BBBAAC@B@BBC@@@B@@@ABACCC;;4;BBB=CC?B?CCCCCBB>BCBBB?B@CBBB@D>@A@@CAB@C8?????.??<>BCB6BDCB?BBCABB9::?BAA?BBA@AB??:?@@:?9?A@ABC>>;>BBB8;;A>=>>;;;?>>>?;;5:998>><>>D?;85;8663...;;;+6.3.36666)7533;0955...787;-6555'2779=9>88818=<=AAA=A<@@@???577>:>=;;;AA@CC>>;;;?@A==9=====7<;=ADE<??;;;
@ATNG8:00403:06714
GATGGTAGGACGAGCGTCTGAGAGGTACTCATTCGTTTCGGAAGAGACAGGTACGTTAATAGTTAATAGCGTACTTCTTTTTCTTGCTTTCGTGGTATTCTTGCTAGTTACACTAGCCATCCTTACTGCGCTTCGATTGTGTGCGTACTGCTGCAATATTGTTAACGTGAGTCTTGTAAAACCTTCTTTTTACGTTTACTCTCGTGTTAAAAATCTGAATTCTTCTAGAGTTCCTGATCTTCTGGCGCTCTGTCACGTCTGCTACCATCGAATCCTCTTAGTCT
+
;<<A@DDC?BBCDBACACCDCCBC?BBBBA@A=@;;;0;B>A=A@??BBC@CDDDC@CBDCCC@D@CCCBCBDCC@CCCCD5BB?@@BF<AB;;9;BB=AB7;;:CCC@CCCGCCBB>ACC>B>AAA@@@AB?BBCB@CCCCCDCCBCCCBBBBF@;;;@CCAD?BBDCBBBBB5;;;;<.;=A=AGGGGFCCCCC;;;CCCBA=;;?BDCD5BAABB<@=@A<@@CBCBD@D@CCBBBA7;;;8<CBABAB@CCCCCCB@@@@@@AAA@@<=@:=??;?@BAB
@ATNG8:00405:06707
GATGGTAGCTCGCTGATGATATCTCCAGAAGATCAGGAACTCTAGAAGAATTCAGATTTTTAACACGAGAGTAAACGTAAAAGAAGGTTTTACAGACTCACGTTAACAATATTGCAGCAGTACGCACACAATCGAAGCGCAGTAAGGATGGCTAGTGTAACTAGCAAGAAATACCACGAAAGCAAGAAAAAGAAGTACGCTATTAACTATTAACGTACCTGTCTCTTCCGAAACGAATGAGTACGAGAGAGCACACGTGTCTACCATCGAATCCTCTTAGTCT
+
88:;00//<<@B@///:::;<?>>@9<;<266;<<<8=9====<;:38:.4.4@?99999)8:<=?>@:::999+999944&4<6:)///&////<<A>>@00)0*00+0<@056;;@@>??@@@???AB69;??;=?>@A>??9@;@9905=<<<===9===;:92337)7<83888<=6888377777$3338333<==9>;A;652:39357>?>9:9433:9495333(333-333;;??<<<@<BBCCCCCB988B??>@@>>=>:?>;766=BB>>>
@ATNG8:00405:06721
GATGGTAGCACACGAGATCTCATCGTACTCATTCGTTTCGGAAGAGACAGGTACGTTAATAGTTAATAGCGTACTTCTTTTTCTTGCTTTCGTGGTATTCTTGCTAGTTACACTAGCCATCCTTACTGCGCTTCGATTGTGTGCGTACTGCTGCAATATTGTTAACGTGAGTCTTGTAAAACCTTCTTTTTACGTTTACTCTCGTGTTAAAAATCTGAATTCTTCTAGAGTTCCTGATCTTCTGGGTGCGCTACAGTCTCTCTACCATGAATCCTTCTTAGTCT
+
CBC=@DC;:6?<A@BCDBBAA@;;@@?@BA@@=@BCC>CGACACCBACCCADDBBBAB@CBBC?C?=CBBCEAAA?@A<<B+=B8AABC>BCCC?CCC?BB=??BBDD@CBBB=>>@?@AA>A????BBBB@<AAAB:==@?@@A@@@@C@?>>>;=;;5;>9>:>>>>@AADD8<<AAA2@<@5:;>>>+===AB9@;;;==;;;>>DDDA/A>>>?:>:>B=@@@?9::8<8=??A??<??AA9===:::<::9?>>>>>BA@<;;6=633),),,,2,,,,
@ATNG8:00405:06742
GATGGTAGGACGGAGCGTCTGAGAGGTACTCATTCGTTTCGGAAGAGACAGGTACGTTAATAGTTAATAGCGTACTTCTTTTTCTTGCTTTCGTGGTATTCTTGCTAGTTACACTAGCCATCCTTACTGCGCTTCGATTGTGTGCGTACTGCTGCAATATTGTTAACGTGAGTCTTGTAAAACCTTCTTTTTACGTTTACTCTCGTGTTAAAAATCTGAATTCTTCTAGAGTTCCTGATCTTCTGGATATGAGTGACTCGTGCTACCATCGAATCCTCTTAGTCT
+
8:8;6<;:)///)///44;<;<<=>8<<;;;<<5:444(445:59:555==9<;955.5.5955.56556;;>=>?7;;<<<+;;49:;;0;<551665.5<.555::;:@666@@?=8<55055;;=B@;@B?<@;>469=>>;<A==BAA@??A=:99:9929;;;;><<<<<6;;<<<0<6;6;<<<<(99555)55;;<<<<5525555$599=>:@:?@9<=@>>;;7:::<959B=A@A>@AA00000<0:9=>==>>>@7>>?=?9=?>@;@>BBB==
@ATNG8:00410:06712
GATGGTAGCGCATATCAGCGCAGCCCAGAAGATCAGGAACTCTAGAAGAATTCAGATTTTTAACACGAGAGTAAACGTAAAAAGAAGGTTTTACAAGACTCACGTTAACAATATTGCAGCAGTACGCATACAATCGAAGCGCAGTAAGGATGGCTAGTGTAACTAGCAAGAATACCACGAAAGCAAGAAAAAAGAAGTACGCTATTAACTATTAACGTACCTGTCTCTTCCGAAACGAATGAGTACGTGTGCGACGTGTCTCCTACCATCGAATCCTCTTAGTCT
+
<<<>AC?@@CCCDCCDDBBCDCBCD=AADADDCBBB=A=@ACBBBB@BB>A>A>@@@@@@,@>BCDCBBCBBBA8AA;;;;;.;D@EGDDD7CCFACC;;;DC@@<>>:92:>>:??::;BABBCCBCBDBB?AAAB6;;BBCDDEAD@CDCACDCCCCBB?BCCC@?=?B@CBC=ABBBD9?::3:99999%9;<394>=<??8<8?88=B@DABBCAA=@CCBBBC?B?ACE=BBB?@@ABCC::9?:99AABAAADDCB=??@?@???A=AA??@;;><>:9
@ATNG8:00411:06737
GATGGTAGTGATACAGATCAGACACCAGAAGATCAGGAACTCTAGAAGAATTCAGATTTTTAACACGAGAGTAAACGTAAAAAGAAGGTTTTACAAGACTCACGTTAACAATATTGCAGCAGTACGCACACAATCGAAGCGCAGTAAGGATGGCTAGTGTAACTAGCAAGAAATAACCACGAAAGCAAGAAAAAAGAAGTACGCTATTAACTATTAACGTACCTGTCTCTTCCGAAACGAATGAGTACTGCGTCTCACTCTCGCCTACATCGAACTCCTCTTAGTCT
+
555>7<:@00/9=9:B>>@?@@=<:47//)//7555.4.4:::;::5:<8<8@A;<<===+:4:8888373337.7344999'44.43999+95515565<;;;?9><>>9=;;7;@>??@BABCCCBABBB=AAAA=A@?:?C=B@B@CBB?;;>=<;::5:::8884333(33,3177333(3771333333#33,333779333170226639266=6545<994996;-449188<78;;;7737333::;555;;;953-333:8999*//;)//8066///
@ATNG8:00412:06704
GATGGTAGCGCATATCAGCGCAGCCCAGAAGATCAGGAACTCTAGAAGAATTCAGATTTTTAACGCGAGAGTAAACGTAAAAAGAAGGTTTTACAAGACTCACGTTTAACAATATTGCAGCAGTACGCACACAATCGAAGCGCAGTAAGGATGGCTAGTGTAACTAGCAAGAATACCACGAAAGCAAGAAAAAAGAAGTACGCTATTAACTATTAACGTACCTGTCTCTTCCGAAACGAATGAGTACAGAGAGTACGATATGTCTACCATCGAATCCTCTTAGTCT
+
<<<=?D;59;;@A@ACD<<;FDKIG>AAA@CDCCCC?A?ABADCBA<@@6;5;@@@@CDC5CGGDCBBCC;<;J;CC;<<<<);?<<?CCC9BBD?CC9<<CB;;;)97??<@9:69ABBCCBBAA@@@ABBB@BCCC@BBAAAGCC?B@C;;:;CCCBCBD=AABBBA@CC@BBC@CAAAA;?<<9000000%0:;/0/=;=BB<?<?==BC@C>@?ABC?CBCCCBB@E;<<B?BBC?CBBBAABA?@?:9:ABAABAAAAAAAA@BBBBC?BB?BBA;??888
@ATNG8:00412:06735
GATGGTAGAGTATCATGTGTATCTCCAGAAGATCAGGAACTCTAGAAGAATTCAGATTTTTAACACGAGAGTAAACGTAAAAAGAAGGTTTTACAAGACTCACGTTAACAATATTGCAGCAGTACGCACACAATCGAAGCGCAGTAAGGATGGCTAGTGTAACTAGCAAGAATACCACGAAAGCAAGAAAAAGAAGTACGCTATTAACTATTAACGTACCTGTCTCTTCCGAAACGAATGAGTACTGTATCTATGTGTGCGCTACCATCGAATCCTCTTAGTCT
+
BCBB@CCCCCCCBBBBBBCCCDCCC?BBC?BBDDA@>A@BCCCCCB?BC@CACBBBBDDD3C?BBBCDCCCCCC>CCCCECC5CC@CAEGG7BCD@DBBBBBBBB?B@CC@CBB?BBBBBBBBCCDCBBBCBACBBB?CCCBCCAA?BBDBB@BCBBBBBD@DC?@?C@AA>ABF@BBBBB;A??<?DCCC2CA?C@@@CCCCC?A?CCCC?B@B@CBB?BB@AABB?B@CCC=CDD?BBBBBBBCCCCBBAAABBBBBAAABBB?BCDCC?BA?AAB?@CA@@
@ATNG8:00413:06719
GATGGTAGGCGTGTGAGAGTCTGCCCAGAAGATCAGGAACTCTAGAAGAATTCAGATTTTTAACACGAGAGTAAACGTAAAAAGAAGGTTTTACAAGACTCACGTTAACAATATTGCAGCAGTACGCACACAATCGAAGCGCAGTAAGGATGGCTAGTGTAACTAGCAAGAATACCACGAAAGCAAGAAAAAGAAGTACGCTATTAACTATTAACGTACCTTTCTCTTCCGAAACGAATGAGTACTGCGTCTCACTCTCGCCTACATCGAATCCTCTTAGTCT
+
A@A=?BDD@DAAABBCCCCBBBBBC=BDD?BCCCCC@C?BBCDCCC?DC?D?@@@9999:*:>ABBBCCBFAA@9=?89888)8@<@:AAA9??F@BAAACCBAA?A>B@>BBB;88;;@@==?A?=>A@@><88:><::;A??>>;>=A>B>BCCB@?AA>CBBBAA=@B>BBB=BBA@@8??>8??===1>?<ABB@C@@??;?<AAAA=A=AAA99/55)6==<8<:=@@:@AA=AAA@???@@@@<<<>:::>>AAB<A@@@>>>C<==:>@@;@:::?
@ATNG8:00414:06715
GATGGTAGCACGACACGACGATGTGTACTCATTCGTTTCGGAAGAGACAGGTACGTTAATAGTTAATAGCGTACTTCTTTTTCTTGCTTTCGTGGTATTCTTGCTAGTTACACTAGCCATCCTTACTGCGCTTCGATTGTGTGCGTACTGCTGCAATATTGTTAACGTGAGTCTTGTAAAACCTTCTTTTTACGTTTACTCTCGTGTTAAAAATCTGAATTCTTCTAGAGTTCCTGATCTTCTGGAGATACACATGATACTCTACCATCGAATCCTCTTAGTCT
+
9:::;?@@BCBB<@A@@@956666ADDFFD@@?@BCB=CC@C@CDCCCCC?CCCBB?B?CFBB?A?CDCCCCDBA<88:9:$:828???<ACBB?CA@=?A<>>?CBB@BBBCBBBA<AAA>A>CCCCC@;;:;>@>:;;;>>>>???AA?>;;;;>@>;@A=A=AAAAAAAAB=B>>>>6==A:78766+/===<19/////>===8====.=@@AB=B;??;@ABA@@@<@;??AABA8=>@<@??@@AA<==<=<<<;:::=8;<>::5::19::4:;>;:
@ATNG8:00415:06743
GATGGTAGCACACGAGATCTCATCGTACTCATTCGTTTCGGAAGAGACAGGTACGTTAATAGTTAATAGCGTACTTCTTTTTCTTGCTTTCGTGGTATTCTTGCTAGTTACACTAGCCATCCTTACTGCGCTTCGATTGTGTGCGTACTGCTGCAATATTGTTAACGTGAGTCTTGTAAAACCTTCTTTTTACGTTTACCCTCGTGTTAAAAAATCTGAATTCTTCTGAGTTCCTGATCTTCTGGATACACTCATGTGCACCTACCATCGAATCCTCTTAGTCT
+
BBBB?BBBAABBBBBBBBA@BCC:<6BBBCCC@BCCF?CC?C@CCABBECACCCCC@B7?:::5:5::<><<<<>;=====+<=9<<==5<BCC@CCC?AA<:::A?@;@AAACBBB?CBB?B?BBBBBCCA:==@B=@==<:::==???B===>:==>=CC<?<?<=:<7779455599.:5>:>????.::56605<=4==///7)87665$5278:5:577055888;5:499=>>?<?AA<??AAA===?:;;;;@@=BCC<?;;;>:>>:>?><A@???
@ATNG8:00416:06737
GATGGTAGCTCACGTACGTCACACGTACTCATTCGTTTCGGAAGAGACAGGTACGTTAATAGTTAATAGCGTACTTCTTTTTCTTGCTTTCGTGGTATTCTTGCTAGTTACACTAGCCATCCTTACTGCGCTTCGATTGTGTGCGTACTGCTGCAATATTGTTAACTTGAGTCTTGTAAAACCTTCTTTTTACGTTTACTCTCGTGTTAAAAATCTGAATTCTTCTAGAGTTCCTGATCTTCTGGTATGACTAGTGTACTACTACCATCGAATCCTCTTAGTCT
+
@?AC@CBBABBB@@@CCDCBACCDDCCCCBBB?CCCC=CC@DACBBBCCC@ABBDD@C?AABC@C@BBBBCCCCD?AAAAA2AD?CBAB=BCCC@CCDACC>@?BBA@?AABBBCCC=AAC?C?BBCBBB@=:<@@@:==A???@@@A@@@@@@@;@@B<BB<@<>>:>ABDCC?CAAAA4A;A9@@BBB0ABDFK>DBBBBCCECC?BCCC5CBBBC@F@AB?BDCCBAB@C@BBBBAA>ABB?BBBB?CACCCCCBBBBCCCC@CCCBC?BB?BCC@BB???
@ATNG8:00417:06722
GATGGTAGCGAGCGAGTGTGTATACCAGAAGATCAGGAACTCTAGAAGAATTCAGATTTTTAACACGAGAGTAAACGTAAAAAGAAGGTTTTACAAGACTCACGTTAACAATATTGCAGCAGTACGCACACAATCGCAGCGCAGTAAGGATGGCTAGTGTAACTAGCAAGAATACCACGAAAGCAAGAAAAAAGAAGTACGCTATTAACTATTAACGTACCTGTCTCTTCCGAAACGAATGAGTACGTGTGCGACGTGTCTCCTACCATCGAATCCTCTTAGTCT
+
48;<9BCCBA@<:;?;;@?ABAA@A:CCCACBBBCC@C@DCCCAAA@@?<?=@A996===)999ACCCBB=BBB=BCCCCCB5A@>AACCD;CCC?AA@BBBCAA?A@DB?B@@<;;;;;:ABBACCBABAA@CCCGCCBBA@A@@<@@D@@@ADGBBCBC?BCBBBB?BB?BCC>AAAA?99999999999%9>;8:3798;?;?B>AACC@C@A?BBDAEDBBBBB?B<;;;6;CC@CBBDCC;;:@@:98=>=>A??@B??>>?B?999?BA?B9949B=::
@ATNG8:00419:06737
GATGGTAGCGAGCGAGTGTGTATACCAGAAGATCAGGAACTCTAGAAGAATTCAGATTTTTAACACGAGAGTAAACGTAAAAAGAAGGTTTTACAAGACTCACGTTAACAATATTGCAGCAGTACGCACACAATCGAAGCGCGGTAAGGATGGCTAGTGTAACTAGCAAGAATACCACGAAAGCAAGAAAAAAGAAGTACGCTATTAACTATTAACGTACCTGTCTCTTCCGAAACGAATGAGTACGAGAGTCAGAGCAGAGCTACCATCGAATCCTCTTAGTCT
+
/::;<B;<;?;;;;>>C@;;@<56669;@=@AAA;:09:>?;<;CC@A<9B9;;;55555$5499=C>>?:59:)5944444$4;6;.555&555.5@@?AACCD@D@;;;;CC@CBBCCBBBBBBAAABAA?ACCC:;;CBB?BC@DBCCC@CCCCBB@@<@BBBCE@CB@?@?:::CCC<A@@;998999%9=<?A@BBBBBB@C?AADC<B?BACBB@BBBBAAA@C@CCD>DBB>@@@BBB999?9:::@@@@AA@A>??BB?AABBC?B>:>8818B@<<
@ATNG8:00420:06737
GATGGTAGACACGTGTGCTCTCTCGTACTCATTCGTTTCGGAAGAGACAGGTACGTTAATAGTTAATAGCGTACTTCTTTTTTCTTGCTTTCGTGGTATTCTTGCTAGTTACACTAGCCATCCTTACTGCGCTTCGATTGTGTGCGTACTGCTGCAATATTGTTAACGTGAGTCTTGTAAAACCTTCTTTTTACGTTTACTCTCGTGTTAAAAATCTGAATTCTTCTAGAGTTCCTGATCTTCTGGGATGTGTGCGCAGTGCCTACCATCGAATCCTCTTAGTCT
+
AB::99>@?@CBB?;@<<AAB;;;<ABBBCBB>BCBB=BB?B?AA@BCCDADECBB?B?BBBC@C@BAA@CCB@@<::8989#8717<==6A<=C?BBC?BB799?BBB?AAACBBCD>A@C@D@>=>???>969999///<<@@>>>>B@@>>=@5:;=:=B;><>?@AA???D<AAABB5@=?:88888(8>==>8@;;;??@:::18888(2::9?8>:>@:?>>=;==:<;?@@>?@<::<@6@///=77;@B;<;@B;?>>;>>==F=BB<@>>:===;;
@ATNG8:00422:06728
GATGGTAGGTGCACATGAGTGTATCCAGAAGATCAGGAACTCTAGAAGAATTCAGATTTTTAACACGAGAGTAAACGTAAAAAGAAGGTTTTACAAGACTCACGTTAACAATATTGCAGCAGTACGCACACAATCGAAGCGCAGTAAGGATGGCTAGTGTAACTAGCAAGAATACCACGAAAGCAAGAAAAAAGAAGTACGCTATTAACTATTAACGTACCTGTCTCTTCCGAAACGAATGAGTACAGAGAGTACGATATGTCTACCATCGAATCCTCTTAGTCT
+
CCCC?A@@>:;;CBAACCCCEIICC@CCC@CCCC;;;;@CCCDBBA?;;7;?ABBBBBCC5CACCCCCCCBCCC=BB::;;;*;B5<5;AA3A;;6:CCCCCCCD?B?BB?BBC@BBBBBABCCCCCCCBBB@CCCC?CBBB???B@C@CBB@CCBBBCCC@BBBBBC=??=?AA?BAA@@9>?>;::::9:%:<;=?=?@@ADD@C>@@B@=@<@ABBB@DDCCBBB@C?CBC=CCC?AABCCCBAAAAACBBBBBBBBA@BBAB?ABCCC?AB@@A;;@A666
@ATNG8:00423:06715
GATGGTAGCGAGCGAGTGTGTATACCAGAAGATCAGGAACTCTAGAAGAATTCAGATTTTTAACACGAGAGTAAACGTAAAAAGAAGGTTTTACAAGACTCACGTTAACAATATTGCAGCAGTACGCACACAATCGTAGCGCAGTAAGGATGGCTAGTGTAACTAGCAAGAATACCACGAAAGCAAGAAAAAGAAGTACGCTATTAACTATTAACGTACCTGTCTCTTCCGAAACGAATGAGTACGATGAGAGAGCTCTCTCTACCATCGAATCCTCTAGTCT
+
::>>@EBBB@@;:;;>@AABCCCCD?BBC?BB>=<<+0-/=77:<B>=;+0+00/77777'7)//90//9///<,/566==>);:39.555&5::9=965<<@99257=99:;46<=959A@??9;9@@@BC?BACDCCDFCD;::;@<?@B=;::>=699:B@?<<B<??<??:595;;<,337133777'7?<988CCBBBD<?=@BBC?@<>=BCC:;=BABCCADABBB=BBB=@ADBBBCBAAAABBB???AAABBBBCA@C??@B>==<00//8889
@ATNG8:00423:06734
GATGGTAGCGCACACATAGATACAGTACTCATTCGTTTCGGAAGAGACAGGTACGTTAATAGTTAATTGCGTACTTCTTTTTCTTGCTTTCGTGGTATTCTTGCTAGTTACACTAGCCATCCTTACTGCGCTTCGATTGTGTGCGTACTGCTGCAATATTGTTAACGTGAGTCTTGTAAAACCTTCTTTTTACGTTTACTCTCGTGTTAAAAATCTGAATTCTTCTAGAGTTCCTGATCTTCTGGGTCTCTCTCTCACGCACTACCATCGAATCCTCTTAGTCT
+
AAAC=@?@@AAAAABBBBB:<<BBCBBBB;;;0;ACC<BB>@>@BCCBBB?A;A@@:A>@>@B?BAE;9;CCA@D<:9;;;*;@>@;;;8;CCC?B::69A9A;:9BC?BAA:99@@:>>>@B?BBA;A@CD?C@?@<@AC<;;AD@@@BB:::>;956:==9=:>>=666>=<7<5555&57<755555$559993;<<>>>>>;;7;==;*556<<8=7;;8<:9555<8=8;;;;==8=:;;3;==<A=?@A@A>=<;;65539:94505<7<=:6;;///
@ATNG8:00426:06738
GATGGTAGTCTCAGATAGTCTATAGTACTCATTCGTTTCGGAAGAGACAGGTACGTTAATAGTTAATAGCGTACTTCTTTTTCTTGCTTTCGTGGTATTCTTGCTAGTTACACTAGCCATCCTTACTGCGCTTCGATTGTGTGCGTACTGCTGCAATATTGTTAACGTGAGTCTTGTAAAACCTTCTTTTTACGTTTACTCTCGTGTTAAAAATCTGAATTCTTCTAGAGTTCCTGATCTTCTGGACGACGCGCACTGACACTACCATCGAATCCTCTTAGTCT
+
ABCC@CBAACBBBCCBBBCCCCBBCCCBCCA@?AEEE=AB@C?BBCCECC?CCDCD@G?DDBC?D@BBCCCCCCC@CBCCC5BC?BBBC=CBDCAGAA=AC8::@BAB>BCCCDFCC?BBC@D?CCDDCCBC@BB@?>ACCBBBCDDBBBBBCBCABBB@BD@C=?@CCBBBCDACCCCC9C=A?ABCCC2BDAAA>BCCCCCDAAA@DIGH5CBCBC?@?@C>@@CCCBB?B@DDCCBB?BCDADFCCCCCCBBBBCCCCCCBC?CCCCC@CC@??B>BC?@?
@ATNG8:00429:06707
GATGGTAGAGAGAGCTCTCTCATCGTACTCATTCGTTTCGGAAGAGACAGGTACGTTAATAGTTAATAGCGTACTTCTTTTTCTTGCTTTCGTGGTATTCTTGCTAGTTACACTAGCCATCCTTACTGCGCTTCGATTGTGTGCGTACTGCTGCAATATTGTTAACGTGAGTCTTGTAAAACCTTCTTTTTACGTTTACTCTCGTGTTAAAAATCTGAATTCTTCTAGAGTTCCTGATCTTCTGGTATACACACTCGCTCGCTACCATCGAATCCTCTTAGTCT
+
48:<:EBBCCCC?@@;69@BBBBBB;99?@BB@BCCG?BB@C@CBBDDBB@BC@C@@D@BBBE@C?CAABBCGBB><<;;;+;;9=>>>6455>9?A?:@@0/0:;;;<?B@@@BDD?CCC?B??@>==;;;5;>>?:=>CAA;;788?<==@@@=@@B;??6;6;;A==<===///<@@-9393>CEDD/<<=BB7=<<898>>>B<====,=///=6=4>>=>>>@>>><A<@>>>??;?@D>A???AAA@>??AAA>>>>==7667::56@967699::@@
@ATNG8:00429:06722
GATGGTAGGCACTGCGCACACATCCCAGAAGATCAGGAACTCTAGAAGAATTCAGATTTTTAACACGAGAGTAAAAGTAAAAAAGAAGGTTTTACAAGACTCACGTTAACAATATTGCAGCAGTACGCACACAATCGAAGCGCAGTAAGGATGGCTAGTGTAAACTAGCTAAGAATACCACGAAAGCAAGAAAAAAGAGTACGCTATTAACTATTAACGTACCTGTCTCTTCCGAAACGAATGAGTAACTACTCTCAGAGACACACTACCATCGAATCCTCTTAGTCT
+
98887<;>9>=====;;;<=<==CD>DCG?CBBC;;:;>BBCDCCC;@@<@<@CB>@>>>+>;<<<=;;;>C>AA3:377788$9;28-333&33;6;=<==:;7606:00)0::5?@???988>?>@AA==B:99=?17733<833.3755:9==@><<899)7?>>97768@6<@<6::;8817==6//////%//.333:>8880828>?>;@<@;;;>:==?>===18/5:=:=9938<7733.3888=888<;;:=:8888:882888:;7==7<<:6::343
@ATNG8:00431:06742
GATGGTAGAGTACAGTGTAGTAGACCAGAAGATCAGGAACTCTAGAAGAATTCAGATTTTTAACGCGAGAGTAAACGTAAAAAGAAGGTTTTACAAGACTCACGTTAACAATATTGCAGCAGTACGCACACAATCGAAGTGCAGTAAGGATGGCTAGTGTAACTAGCAAGAATACCACGAAAGCAAGAAAAAAGAAGTACGCTATTAACTATTAACGTACCTGTCTCTTCCGAAACGAATGAGTACGAGAGAGCACACGTGTCTACCATCGAATCCTCTTAGTCT
+
4<:<?BDCCCCCDCC@A@CCCCCCB@CHGGDCCC@?<@=@@CGDDC?BB@D@BBAA??AA2A?BBC??>BB???5=@:;;;;';;;:;<<<0<BC:>ECCCCCBB@C@CB?B@@:@@@@ABCCCCBBBBBBB?BAAE>@@@CBBBA@CAF@@?@DECBBCC@AAAAAB@CC?AAA:::DCE>CBA;999999%9=;794B==BB?<?<>>>A9@=@@DAA?AAA@@@?;?=@BB=BCB?BBBBBBBBBBBBAAABBBBBCB?>>BB@@???A=AD=@??;<=777
@ATNG8:00433:06712
GATGGTAGTACATGATAGACGACACCAGAAGACTCAGGAACGTCTAGAAGAATTACAGATTTTTTAACACGAGAGTAAACGTAAAAAGAAGGTTTTACAAGACTCACGTTAACAATATTGCAGCAGTACGCACACAATCGAAGCGCAGTAAGGATGGCTAGTGTAACTAGCAAGAATACCACGAAAGCAAGAAAAAAGAAGTACGCTATTAACTATTAACGTACCTGTCTCTTCCGAAACGAATGAGTACCTCTCAGACGCTCGTCCTACCATCGAATCCTCTTAGTCT
+
//99699@B@?@<<<=565:99445495/)----,,,,2,----/999344.4.4889444444#4.4:<<<;;;>>>4:<<<===+=>:>>BBB8?A@8555<=<<::6:9==8===6:888;;>>>@??>?A9955@=94:<<34443.5:>>>:<<<::;?>9===<::7882887,33;;;6;996333333#360622255588/50579905159>>>666===@?;@;===7=>>:><<==BB>BBBBCB@BBBB?A@B>@@:8?//0@6::6-./)/7358
@ATNG8:00434:06748
GATGGTAGTCTCAGATAGTCTATAGTACTCATTCGTTTCGGAAGAGACAGGTACGTTAATAGTTAATAGCGTACTTCTTTTTTCTTGCTTTCGTGGTATTCTTGCTAGTTTACACTAGCCATCCTTACTGCGCTTCGATTGTGTGCGTACTGCTGCAATATTGTTAACGTGAGTCTTGTAAAACCTTCTTTTTACGTTTTACTCTCGTGTTAAAAATCTGAATTCTTCTAGAGTTCCTGATCTTCTGGATAGCGACGCGATATACTACCATCGAATCCTCTTAGTCT
+
C::58=::@BBC@@@BABA;;>><;;;;;9;;4::>?8;;7;8=BD;66:.55955.4.4444.5.544544<993444444#4888499,44551//;5//*///;455)5999<=<<7;;?;>:??BBA<;?;?@?C=BBB@@@?AA:;9977771;00*/;5:68///::<>?8666=<+<1616<><<(555555'5<>>@B@B9949@??0???@B?B>@A?BBBBBBB?B@BDGDCB@D@B?ABBBA@;;;;594@@BDAAA9@><5504?=>>:<?BBA<
@ATNG8:00440:06732
GATGGTAGTCATATCGTACTCTCTGTACTCATTCGTTTCGGAAGAGACAGGTACGTTAATAGTTAATAGCGTACTTCTTTTTCTTGCTTTCGTGGTATTCTTGCTAGTTACACTAGCCATCCTTACTGCGCTTCGATTGTGTGCGTACTGCTGCAATATTGTTAACGTGAGTCTTGTAAAACCTTCTTTTTACGTTTACTCTCGTGTTAAAAATCTGAATTCTTCTAGAGTTCCTGATCTTCTGGTGAGATATGCATGATGCTACCATCGAATCCTCTTAGTCT
+
/89:<A??BBBCCCBBBCCCCBBECCDDC@A@@ABBD>DC@C@BBBCDCC@CCABB?CAAAAC@B@BBBBCCBAA>ACCCD1=?8?99:)9????CCB@DC@989BBB?BBBBAB@A:>>><@<A@???@@@<@>>><@@A=???>@A@@@AAAA;>>?=AA8<;>@>>>BAAA;>>?A@5A=A;?>>>>/>>;;;3;??@@@A>>=<ADDD/@;;;A=A=AA;AAAA>>><@=@>>>AA:=;A<>>AAA@@@>>>A?A@???>>6::>>A=AA<>>@:==>>>
@ATNG8:00445:06743
GATGGTAGGCGTGTGAGAGTCTGCCCAGAAGATCAGGAACTCTAGAAGAATTCATATTTTTAACACGAGAGTAAACGTAAAAAGAAGGTTTTACAAGACTCACGTTAACAATATTGCAGCAGTACGCACACAATCGAAGCGCAGTAAGGATGGCTAGTGTAACTAGCAAGAATACCACGAAAGCAAGAAAAAGAAGTACGCTATTAACTATTAACGTACCTGTCTCTTCCGAAACGAATGAGTACGATGAGAGAGCTCTCTCTACCATCGAATCCTCTTAGTCT
+
?C@<@BBC@BCCCCCC?@ABCCBCB7BCIACGCCCCIEFCBBBBCCBBC@B@B@@;;;;;*<=BCCCCCCC9::/:====??.?A>?3877&7;?>=BBBDDCBB?B?CC????>=>==@A@@@A???;;;D=@A@@:=>@>>>==>E>E>B?BBBBBBCC?CDBBBB?BC?BBC@CCBBB=BAA>BBDCC3:999BDCB@?@A<@<@@@@<A=B@@??=?@>>>??<?<@@@9?A@=?????AAABACCCCCAA>>==@ADDA?;@@@@A<@@;@AA<??>>>
@ATNG8:00449:06739
GATGGTAGGCGACATACATACGCGCCAGAAGACAGGAACTCTAGAAGAATTCAGATTTTTAACACGAGAGTAAACGTAAAAAGAAGGTTTTACAAGACTCACGTTAACAATATTGCAGCAGTACGCACACAATCGAAGCGCAGTAAGGATGGCTAGTGTAACTAGCAAGAATACCACGAAAGCAGGAAAAAGAAGTACGCTATTAACTATTAACGTACCTGTCTCTTCCGAAACGAATGAGTACCTCTCAGACGCTCGTCCTACCATCGAATCCTCTTAGTCT
+
95@<7=B=9<<BABBBBDGDCBBCC@BBB@BBCCC?C?BBGAA@CACC?C@BCA;;;;;);=@AAAAABB@?=/:9;;;;;*;B=@;@@@8AB@ACBABBFDBB@B>@@@BBA@CCBCCCCBBB@DCBCBB@CBBBA@????B@A=B?DAA>ACCCCB?@=?@@@9:59@????=@?>?<5;8799@??@/@@=???@??>?@1818;<<7@;@6::C@C?@@CBB<@<?CC577B8===C==B6@::@8;;>BD==<>B;@@A=AA:::=@@<@@@<@>>>=
@ATNG8:00400:06750
GATGGTAGTCTCAGATAGTCTATAGTACTCATTCGTTTTGGAAGAGACAGGTACGTTAATAGTTAATAGCGTACTTCTTTTTCTTGCTTTCGTGGTATTCTTGCTAGTTACACTAGCCATCCTTACTGCGCTTCGATTGTGTGCGTACTGCTGCAATATTGTTAACGTGAGTCTTGTAAAACCTTCTTTTTACGTTTACTCTCGTGTTAAAAATCTGAATTCTTCTAGAGTTCCTGATCTTCTGGTCTACTACACTGTACTCTACCATCGAATCCTCTTAGTCT
+
B@@:9>:?A@BADDA@BCCFEGC;;:CCDBCC@BBCDE;D@D@AAACCCC@CCCBC;@<A94925.55<=====><<BBDB2?@=@ABC=@@A@>@@=8=@-000>=>;@BCCABBF@CCA?B@FDCBBBBC?BA;;6;BBBBAA;;;@@@??@@=AAA;>?4:29495;;>=>9696=@0>4>699999$99>?G<BCD9:9A@??29999':==@@>@?CB@BBCCBAB?B?AAABBB<@;;6;@@@@BBBCCCCDDC@@@@@;?;::@=@@?@@?>AABBA
@ATNG8:00402:06765
GATGGTAGTGCGTGAGAGAGAGACCCAGAAGATCAGAACTCTAGAAGAATTCAGATTTTTAACACGAGAGTAAACGTAAAAAGAAGGTTCTACAAGACTCACGTTAACAATATTGCAGCAGTACGCACACAATCGAAGCGCAGTAAGGATGGCTAGTGTAACTAGCAAGAATACCACGAAAGCAAGAAAAAAGAAGTACGCTATTAACTATTAACGTACCTGTCTCTTCCGAAACGAATGAGTACATAGATATACGTATAGCTACCATCGAATCCTCTTAGTCT
+
@@:;?@BCCCCB==CDDCECBB;9:6<BC?CEDCCBB?CBBABBB>AB@C@CC@@?BBB3B>??>BAAAA???9<<@AAA@0?@=<7?7<@BCC?CG:;;CCCB>B>BB@BGC@BBBBBBBBCGCCHCBBB@CCBB@BBCCCDCB?B?B@@>ABBBBCCC@BBCBBB@BC?B>?;?AA@B=BAA=ABBBBB)@?<=0/0??EBB?B??@??;?=??B@@?@CBBABB<@=@AA9ABB?BBBCEABABBBBBABCCCCBBBBBBBB@CAA@@<@A<>>99<<///
@ATNG8:00405:06780
GATGGTAGCATCATGCATATCTCACCAGAAGATCAGGAACTCTAGAAGAATTCAGATTTTTAACACGAGAGTAAACGTAAAAAGAAGGTTTTACAAGACTCACGTTAACAATATTGCAGCAGTACGCACACAATCGAAGCGCAGTAAGGATGGCTAGTGTAACTAGCAAGAATACCACGAAAGCATGAAAAAGAAGTACGCTATTAACTATTAACGTACCTGTCTCTTCCGAAACGAATGAGTACCTCTCAGACGCTCGTCCTACCATCGAATCCTCTTAGTCT
+
;<<<?DA;;5<99:@@@;66?AA@B@BBB?CAAAAD@C@CDDCBCC@CC@C@BBBABCCC1C=A?<CBCBB899*9@;;::9$995:2444&555.5@@@@CCBC@C@CC@DA@=@BB;;;@>>?A??@999=BBBB@<<;CCBBC@C@C;;;;FDBDCBB?AAAAAA@CB?BBB=@?BBD<A@@>99999(9><ABFCFBAAA?B?>>BB=D=??BBC?CDCCBBB?B?BCD=BBB?BBBBBBB?ACCCCAAACBBBB@@8;:D<=>=?@<@A=::;<AA;:;
@ATNG8:00405:06799
GATGGTAGCACACGAGATCTCATCGTACTCATTCGTTTCGGAAGAGACAGGTACGTTAATAGTTAATAGCGTACTTCTTTTTCTTGCTTTCGTGGTATTCTTGCTAGTTACACTAGCCATCCTTACTGCGCTTCGATTGTGTGCGTACTGCTGCAATATTGTTAACGTGAGTCTTGTAAAACCTTCTTTTTACGTTTACTCTCGTGTTAAAAATCTGAATTCTTCTAGAGTTCCTGATCTTCTGGGTCTACGCTCGTCGCCTACCATCGAATCCTCTTAGTCT
+
:::;@C@ABCDCCBCCDBBBCBCBB@@@AC@@?ABBC=BC@B@DCCBCCDACCCDC@D@CB@@=@?AAA?BBBBB@AAAAA2AB?CBCD>BBBB?BBD?AA9::>A?@<?<@?ABBB?BBB?B>BBBBBCA>:=AAA=>>>BC>>=>?@F>888A49:>;?B:=:>B>>>BB>>;>====2=;A8==???/?AAAC7><;;??;;;A=BBBB/@;;;D;?;>>;>=>>AAA=A=AA???B<>>>B:BBA@<;:@?:::>:7<<=9=///=6::7<>>:>>>?@
@ATNG8:00406:06765
GATGGTAGCGCACACATAGATACAGTACTCATTCGTTTCGGAAGAGACAGGTACGTTTAATAGTTAATAGCGTAACTTCTTTTTTCTTTGCTTTCGTGGTATTTCTTGCTAGTTACACTAGCCCATCCTTACTGCGCTTCGATTGTGTGCGTACTGCTGCAATATTGTTAACGTGAGTCTTGTAAAACCTTCTTTTTACGTTTACTCTCGTGTTAAAAGTCTGAATTCTTCTAGAGTTCCTGATCTTCTGGTAGAGCGTGCATATATCTACCATCGAATCCTCTTATGATCTT
+
:;==69;?;::99=9555559555<=656=<<7<<<<5<A?C@@@@CCCCACCB:;;0;5:?=@<A?BAA>@:9.5;7444444#4;;2444:3::>@9>6//)//)/////;75555/////)///394:/5555;949=;;5;=<;;;<<=<===CFEE@AA@?CB@C?BBCBBCCCB?B@B@@7A?B@BCKJF3CCCFE=AABBBBAAAB@DFF;:;@@@@<A?BB?;;;;;:A?B?A?>@:;599;4;9955554494449:88844.44433-38699923333333,
@ATNG8:00407:06766
GATGGTAGCGCATATCAGCGCAGCCCAGAAGATCAGGAACTCTAGAAGAATTCAGATTTTTAACACGAGAGTAAACGTAAAAAGAAGGTTTTACAAGACTCACGTTAACAATATTGCAGCAGTACGCACACAATCGAAGCGCAGTAAGGATGGCTAGTGTAACTAGCAAGAATACCACGAAAGCAAGAAAAAGAAGTACGCTATTAACTATTAACGTACCTGTCTCTTCCGAAACGAATGAGTACTGCGTCTCACTCTCGCCTACCATCGAATCCTCTTAGTCT
+
CCBC@B?A@ACCDCBBCCCBBBBDD=BBD@ECCCCC@C@CCCCCBC?CC>A?BDD?????1@?CBCCCBBABBB<BDAABBB5BC@D@DEE9CBC@DBBBCECCC?C?BB?BBD?BBCCAABBCCDBDCCCC@CCCC?BBBCCCCC@C?CCB?BCDDDCCC@BBBCCC@BB?BBB=??BBB<A@?9=>??@2AC@B@@@CABBB>B?BBBB?B?BCCBB@CCAA@@?<@@BED>CCC?CCCCCBBBBBBBBBBBBBCCABC@CCC?CBAAA?CC?@@@?BDBAA
@ATNG8:00409:06797
GATGGTAGTGTCATATGAGAGTGTGACTCATTCGTTTCGGAAGAGACAGGTACGTTAATAGTTAATAGCGTACTTCTTTTTCTTGCTTTCGTGTTATTCTTGCTAGTTACACTAGCCATCCTTACTGCGCTTCGATTGTGTGCGTACTGCTGCAATATTGTTAACGTGAGTCTTGTAAAACCTTCTTTTTACGTTTACTCTCGTGTTAAAAATCTGAATTCTTCTAGAGTTCCTGATCTTCTGGAGATACACATGATACTCTACCATCGAATCCTCTTAGTCT
+
BBCC?BBBBCCBCBCCCDBBBCECCBBCC:97;AAB=BC@C@CCCCCCC>BBGCC@C@CBCF@C@CCCDBBBCC@DDCCD1DD?BBCC>BB@997;B>BD?BBBCBB@BCHCCCCC?CBD@D@DBCCAAAC@CDDD?BBBCDBCBCDDDCBBBA@BBB?CD@C@CDCCBBBAA>A;;;;.;@C@;;;;;*;ECCD=AABBGGHCCC>BBBB2BBCGJAE?BB@FDCBBBC@C@BAABDE@BBC@CBBBDDDDBBBBDCCBBADD@B@@@C>BB>@@@?BDBBB
@ATNG8:00411:06778
GATGGTAGATACTCGCTGATACACCCAGAAGATCAGGAACTCTAGAAGAATTCAGATTTTTAACACGAGAGTAAACGTAAAAAGAAGGTTTTACAAGACTCACGTTAACAATATTGCAGCAGTACGCACACAATCGAAGCGCAGTAAGGATGGCTAGTGTAACTAGCAAGAATACCACGAAAGCAAGAAAAAGAAGTACGCTATTAACTATTAACGTACCTGTCTCTTCCGAAACGAATGAGTACGTGACGTACGTGAGCTACCATCGAATCCTCTTAGTCT
+
EECC?CCCBBBCCCDDCBCBCCCCD>DCB?CBCCBB@B@BBBBBBB?BD?C?BA?87788.8?ACCBCCBC>=;3;=9;;;;*;@>?<@@@;@CLBCCCCCCCCC@C@CC?CBB@BBBCCCCCCCCCCDDCC@CABB?CBAA@@@C>C@CAA?ABBDDCCB>ACCCDA?CC?BBB<??BEC>BBB>AAAAB3BC?CBAACCCB?;>:==>><><A@B?@=@B@??BB@B?BBC=CCC>AACABBBC>>>BDBBBBBBA@@CCA=A:::@=AA=:::=AA<;=
@ATNG8:00413:06757
GATGGTAGGACGAGCGTCTGAGAGGTACTCATTCGTTTCGGAAGAGACAGGTACGTTAATAGTTAATAGCGTACTTCTTTTTCTTGCTTTCGTGATATTCTTGCTAGTTACACTAGCCATCCTTACTGCGCTTCGATTGTGTGCGTACTGCTGCAATATTGTTAACGTGAGTCTTGTAAAACCTTCTTTTTACGTTTACTCTCGTGTTAAAAATCTGAATTCTTCTAGAGTTCCTGATCTTCTGGCGCTCTGTCACGTCTGCTACCATCGAATCCTCTTAGTCT
+
8<:<?CCC?CBB@?AEDCCAAA@C8;;BBD;;;;BBD>CB?B@CCCC@BA@CCC::8;?BBCCAC?DGDHC;;=B@BBCBB0:;69@AA=DAAADCCC@CCA;;;CGJ@CCDFCCCD@CCC@C@CCCCCCBB@BBDDAGBCCCCCCCCEBBBCCC@DCCACCAF@CCAAAABBD?B@@@@5@>B9;;;;;*;;A@A9A@?@?@;;;;9@>@@,@>A;;6;=BD?BBA;<;B;@;ADCB@A69::6;?@BBBBBBBBB@AAACC;<9;CCBB>AB?;;;=@CBCD
@ATNG8:00413:06785
GATGGTAGTGATACAGATCAGACACCAGAAGACAGGAACTCTAGAAGAATTCAGATTTTTAACACGAGAGTAAACGTAAAAAGAAGGTTTTACAAGACTCACGTTAACAATATTGCAGCAGTACGCACACAATCGAAGCGCAGTAAGGATGGCTAGTGTAACTAGCAAGAATACCACGAAAGCAAGAAAAAGAAGTACGCTATAACTATTAACGTACCTGTCTCTTCCGAAACGAATGAGTACTATGTAGAGCTCTATACTAATCGAATCCTCTTAGTCT
+
CCCC?BBBBABBECDCBCBCCCCDC?CCD@BBBCC?C?BCDDDBB?BB?B@AAB:9999):<@@ABCCCBBBA:??<<<<<,<<9<8<<;.8;@=@CBBBBBBB?@=AA<A>;:====@@@AAAA?A>>>?;????:>>@???BB<B<A@B?BBBBCA@>9?A>?BB@BB>BBB>??88829>?;98888(8:3:@@@BBCA;;7;???>D<>>>AD:==?A??=;A;@@@7@BC>==>A889BBBBAABBBBBBBB>>>@@<ACB><>A<:::9<<=>>
@ATNG8:00414:06789
ATGGTAGCACGAGTCACTCATATCCAGAAGATCAGGAACTCTAGAAGAATTCAGAATTTTTAACACGAGAGTAAACGTAAAAAAGAAGGTTTTACAAGACTCACGTTAACAATATTGCAGCAGTACGCACACAATCGAAGCGCAGTAAGGATGGCTAGTGTAACTAGCAAGAATACCACGAAAGCAAGAAAAAGAAGTACGCTATTAACTATTAACGTACCTGTCTCTTCCGAAACGAATGAGTACGAGAGTCAGAGCAGAGCTACCATCGAATCCTCTTAGTAT
+
///)//::556;><<<=<<:655<9<<<7:::5558=7<<<99661598;677//)/:::$/+/8;><<55444(49944444#44.4.555&5:>9;;<<;;>?@<@<==:==<:>>>=;;;=9999::;:A?@;;=;;::@9:;9:?4:9?;;===>>>=9<<:::;8;838::*//99;29=</8999:(9<89?;;99332+2-277828272444.48889:;7;799914434:=998=//0@;;;ACC@@@=88=B===7855//)/8489959<;:8
@ATNG8:00420:06784
GATGGTAGGACTGTGCGCACACATCCCAGAAGATCAGGAACTCTAAGAAGAAGTTCAGAATTTTTTCAAACACAGAGAGTAAAACGTAAAAAGAAGGTTTTACAAGACTCACGTTAACAATATTGCAGCAGTACGCACACAATCGAAGCGCAGTAAGGATGGCTAGTGTAACTAGCAAGAATACCACGAAATGCAAGAAAAAGAAGTACGCTATTAACTATTAACGTACCTGTCTCTTCCGAAACGAATGAGTACTATAGACTATCTGAGACTACCAATCA
+
44::5;4/)//-------://6>>>>7<<<897////)/)///55.555:<9==7////)/7777$///)//:5444444444&4;<<=??+;;7;<>@@2=;;7;655<<94449534044<7554<=666>BB@===0/)/9996;:::565=8;5;/0)/////9::63/////)//386618::99/3337177788)8<6;3////87:27379993955299;495444<<8<9>>>666>9;;54498333333896////9445;::26)---
@ATNG8:00423:06757
GATGGTAGGCGACATACATACGCGCCAGAAGATCAGGAACTCTAGAAGAATTCAGATTTTTAACACGAGAGTAAACGTAAAAAGAAGGTTTTACAAGACTCACGTTAACAATATTGCAGCAGTACGCACACAATCGAAGCGCAGTAAGGATGGCTAGTGTAACTAGCAAGAATACCACGAAAGCAAGAAAAAAGAAGTACGCTATTAACTATTAACGTACCTGTCTCTTCCGAAACGAATGAGTACGATGAGAGAGCTCTCTCTACCATCGAATCCTCTTAGTCT
+
;;8:<?;@>@?@@@?B@@<GCBCCD@CCC@BBAAAA@DADCCBBBC?BB?B?CABBBEEE5C@CBBAEBAABBB;@A;;;;;$:>5:2555&555.59;BABBBB>A?;;7;@@>BB@@@BBCDCBBBCCCC@CCCC?@ABCCCBB@GABAA?BCC@A@DCABCBCCD?AA?AAA>AACCC<A9949>>@@@'=><00/0??CCC@A=??CC?C@?;@;;6;ACBBBB?C?AAB<BBB?BCBBCDECB999A???AAAAAA???AA>A;:;;5;?;?BC=@>>??
@ATNG8:00425:06764
GATGGTAGACACGTGTGCTCTCTCGTACTCATTCGTTTCGGAAGAGACAGGTACGTTAATAGTTAATAGCGTACTTCTTTTTCTTGCTTTCGTGGTATTCTTGCTAGTTACACTAGCCATCCTTACTGCGCTTCGATTGTGTGCGTACTGCTGCAATATTGTTAACGTGAGTCTTGTAAAACCTTCTTTTTACGTTTACTCTCGTGTTAAAAATCTGAATTCTTCTAGAGTTCCTGATCTTCTGGACAGAGTGTGCAGATACTACCATCGAATCCTCTTAGTCT
+
BDCD?CCDCBBB@A@;9:CCCCCCCBBBACCC=B;;:8;B?C?CBBDC;;;;CBBB@C@CC99;:@CCDAAACCD@AAAAA2@@<@?>>1>BBB>AAC??>4:99>>@@CCCCCBBB?BBB?B?::;A@@@@=@???388A>===@@AAABA???<:;;=AA<?;?AAAA>>>@;>>>AA5A<A=@@@@@/@>=<<4=88888AA>>8=DDD/?===B=B;?><BAA=>>A<A<???7775///9==;@@==<<89;///5557A69:9//*/;599@7;:;:8
@ATNG8:00425:06772
GATGGTAGATATATGCACGCTCTACCAGAAGATCAGGAACTCTAGAAGAATTCAGATTTTTAACACGAGAGTAAACGTAAAAAGAAGGTTTTACAAGACTCACGTTAACAATATTGCAGCAGTACGCACACAATCGAAGCGCAGTAAGGATGGCTAGTGTAACTAGCAAGAATACCACGAAAGCAAGAAAAAGAAGTACGCTATTAACTATTATCGTACCTGTCTCTTCCGAAACGAATGAGTACTTAGACTATCTGAGACTACCATCGAATCCTCTTAGTCT
+
CCCC?BBABCCCCCBBBCBBBDDDD?BCC@DCCCBB@B@CCDCCCA?AC@D?AAAAAAAA2A=BBBBB?>=88828?@ABBB5BC@B>BBB:BCC@CCCCCCCCC@C@BA>AA@<BBBCCCCCCECCBCCCC?CCDD>BBBBBAAC@C@C??>@BBCCCCC@CBBBCC???<?AA5::BBB=???<??<??.?@?ABBBDCCCC?B?BABB:>>?@@>?<===?>==7<9888-8>>=;;;@CDBD<@?@@AA???>>>>@@@B=AAA??<?@<>>>=@B;:;
@ATNG8:00437:06754
GATGGTAGAGTACAGTGTAGTAGACCAGAAGATCAGGAACTCTAGAAGAATTCAGATTTTTAACACGAGAGTAAACGTAAAAAGAAGGTTTTACAAGACTCACGTTAACAATATTGCAGCAGTACGCACACAATCGAAGCGCAGTAAGGATGGCTAGTGTAACTAGCAAGAATACCACGAAAGCAAGAAAAAAGAAGTACGCTATTAACTATTAACGATACCTGTCTCTTCCGAAACGAATGAGTACTATAGACTATCTGAGACTACCATCGAATCCTCTTAGTCT
+
<@A@<BC@@AB>>BBBCBBCCDGAA?ABA?AAABA@=B=@@@CCCD?BB@D@CCBABCCC2A?BCCBBBAA???8?@@AAA@0@@;;499;0;=><@C@CCBBBD@C@DB@BBB?BBCBBCDCBB;;;BABB@BBCC@AABBCCDB?B?B;<;<ABBECCE?;:;BBB@BC@BBB799@@?8><<8000000%0>;00//9>A??;?<?>>>=B<>878581888:;<<486///(...(-24-..;335:;;;9::=BBBBBBBAA?BAABB@BB?AAA?BC:::
@ATNG8:00437:06779
GATGGTAGACACGTGTGCTCTCTCGTACTCATTCGTTTCGGAAGAAGACAGGTACGTTAATTAGTTAATAGCGTACTTACTTTTTCTTAGCTTTCGTGGTATTCTTGCTAGTTACACTAGCCTTCCTTACTGCGCTTCGATTGTGTGCGTACTGCTGCAATATTGTTAACGTGAGTCTTGTAAAACCTTCTTTTTAACGTTTACTCTCGTGTTAAAAAATCTGAATTCTTCTAGTAGTTTCCTAGATCTTCTGGTATGACTAAGTGTACTACTACCATCGAATCCTCTTAGTCT
+
7:;;<A?<@::;<:<666<<=;666=665;;;1666?6<<6:7//)/;7//*044996<25.4:?2:54??>@00/9)//////$/648::::3:44429:6(--)---88938=BB@?==5<>C?C?BBA===7819688-5552228:;=>><67//)/8938<9;6@9:=;;<9949<9==2=7=7;====,/+/89<07588<7;7::5:::<:%965556;6;@69>=:66../'-0-----4505581666/68--(---222-..5.2+29:<96:>7=66.59=AA
@ATNG8:00441:06785
GATGGTAGGCGAGAGTGAGACGCAGTACTCATTCGTTTCGGAAGAGACAGGTACGTTAATAGTTAATAGCGTACTTCTTTTTCTTGCTTTCGTGGTATTCTTGCTAGTTACACTAGCCATCCTTACTGCGCTTCGATTGTGTGCGTACTGCTGCAATATTGTTAACGTGAGTCTTGTAAAACCTTCTTTTTACGTTTACTCTCGTGTTAAAAATCTGAATTCTTCTAGAGTTCCTGATCTTCTGGTGTCTGATCTGTATCACTACCATCGAATCCTCTTAGTCT
+
CCCC@DCC?BBBCCCCCCCCAAABEEHCCCAA>BCCC=BC@D=CCCCAAA?DDCCC?C@CCAA?A?CCCCAABBC?ABCCC2DD?BCAC;CCAB>AAA=AC<889CBB?BBCCBBAA>BBC>B>B@@AA???=CDAA====?@>>>@?AAAA???:>>A=AA<@<@@???@@AA:??ACC5A<A<>>>>=/==::;1:88889>>?=8====.<?@??<?:>==????AAA;?<?>>>AC8;:A=BA===>???@@@AAA@@???<AAAAD=>=:=>@:?@:::
@ATNG8:00441:06792
GATGGTAGTGCGTGAGAGAGAGACCCAGAAGATCAGGAACTCTAGAAGAATTCAGATTTTTAACACGAGAGTAAACGTAAAAAGAAGGTTTTACAAGACTCACGTTAACAATATTGCAGCAGTACGCACACAATCGAAGCGCAGTAAGGATGGCTAGTGTAACTAGCAAGAATACCACGAAAGCAAGAAAAAGAAGTACGCTATTAACTATTAACGTACCTGTCTCTTCCGAAACGAATGAGTACATAGATATACGTATAGCTACCATCGAATCCTCTTAGTCT
+
<>>>?CCCCCBBCBBBBCCBCCCCC>CCDBDCCCBB?B@BBCCCDD?CC?C=AACCCCCA/C@ACABBBAABB@9??:;;;;*;C>B=@@@9@CCACCBCBEDDD@D@AA>ACE@CBAAABDCCBBCCC@@@@DCCC>??CBCCBA?B@CCC?CCCBBBBB@CBBBBB@BC?BBC999CEE>CA@;=>===1>A?B?>>BBCBB>B?B@AA<@<@@BBA?AB@@?BB@C?BBC>CCC?AAABBBBBCCCCA@AACCB??A:::>A<AAAAA<@@<===<@@;;;
@ATNG8:00444:06766
GATGGTAGCGAGCGAGTGTTTATACCAGAAGATCAGGAACTCTAGAAGAATTCAGATTTTTAACACGAGAGTAAACGTAAAAAGAAGGTTTTACAAGACTCACGTTAACAATATTGCAGCAGTACGCACACAATCGAAGCGCAGTAAGGATGGCTAGTGTAACTAGCAAGAATACCACGAAAGCAAGAAAAAGAAGTACGCTATTAACTATTAACGTACCTGTCTCTTCCGAAACGAATGAGTACCTCTCAGACGCTCGTCCTACCATCGAATCCTCTTAGTCT
+
@:;>:CCCBCBBBBCCCBBB=BBBB?A@C@BBCC99;;ACCCBBBC@CD@C@BBCCCCCC3D@CCAAABABAA@9@@:;;;;*;C@C@CEG<GCEADBCBBBCCC@D?AA?BDD@BBBBBBCCDDBBBBCCC@CBBB@A?@?@??B@C@BBB@BBBCCBAA>ABBCCB???;:::<??BDE>CBB@BBCCC3CC@C999CAAA@;@;@@AB<@<@ABBA?A???ACB@B?BCC=BBB?BCCBBBC@?>>BBB??@AA???A<@@A<AAABB<??;?@@=@@;:;
@ATNG8:00444:06770
GATGGTAGATACTCGCTGATACACCCAGAAGATCAGGAACTCTAGAAGAATTCAGATTTTTAACACGAGAGTAAACGTAAAAAGAAGGTTTTACAAGACTCACGTTAACAATATTGCAGCAGTACGCACACAATCGAAGCGCAGTAAGGATGGCTAGTGTAACTAGCAAGAATACCACGAAAGCAAGAAAAAGAAGTACGCTATTAACTATTAACGTACCTGTCTCTTCCGAAACGAATGAGTACTACTCTCAGAGACACACTACCATCGAATCCTCTTAGTCT
+
DCCD@CB>>00//77<BBCCCCCCC>CCC@BBBBBB?B?BBEBBCC?BB?B?CBB@@???.@=@BBBCBAFABB;:9;:999$9;7;2555&5;;;<B@BAA@AB@C@@@>@BB?BCFCCCCCCBBBC@@@B?@9;;@C;;<AABB?@<>00-0@@@@CCC@BBB????:948@?8?@BBB<===@BBBBB3BB@BBAAABE@@<@<A@??<@<@AC@?<?@??ABB?B@AAA<ABA>999BBCCABABDBBBCDCBBBB;;;@@<AAAAC=CE=<;;:=CB??
@ATNG8:00448:06777
GATGGTAGTGTCAGTGCGCGTCGTCCAGAAGATCAGGAACTCTAGAAGAATTCAGATTTTTAACACGAAGAGTAAACGTAAAAAGAAGGTTTTACAAGACTCACGTTAACAATATTGCAGCAGTACGCACACAATCGAAGCGCAGTAAGGATGGCTAGTGTAACTAGCAAGAATACCACGAAAGCAAGAAAAAAGAAGTACGCTATTAACTATTAACGTACCTGTCTCTTCCGAAACGAATGAGTACTACTCTCAGAGACACACTACCATCGAATCCTCTTAGTCT
+
A@@@=BAAABBBDEBCBCCAAACCH@BBDAGCGBBA?C@BCCAA:;79B<A=AA@<<<<<)0+0::00-0==;<<3;=94444$4=9=2999*9@A=BBBCBBCCC@D@CB?BCC@BBCCDBCCDCBBBAA@@<@A;;7;AAABCBA;@<@AA>BBBCCCBC>AABA??:00,///4:;:::39884333377%8;8784B=<@@>3615:==.818:?>@?B@????@?A:>?B=ABB@AAABBBCBBBBBCCBCCCBC???;;>><>B???<AD<>>><ABBCC
@ATNG8:00404:06800
GATGGTAGACACGTGTGCTCTCTCGTACTCATTCGTTTCGGAAGAGACAGGTACGTTAATAGTTAATCGTACTTCTTTTTCTTGCTTTCGTGGTATTCTTGCTAGTTACACTGGCCATCCTTACTGCGCTTCGATTGTGTGCGTACTGCTGCAATATTGTTAACGTGAGTCTTGTAAAACCTTCTTTTACGTTTACTCTCGTGTTAAAAATCTGAATTCTTCTAGAGTTCCTGATCTTCTGGTATGACTAGTGTACTACTACCATCGAATCCTCTTAGTCT
+
;;;;=A?@DDDA@@CCDBBBCGGCCCCCCD99::CCB<BB?A?ACCBCBC@CCCBB?B?BBCD@C@CCCCCA@>@====.=A;>:89(3;888?994:@<@@ABBB?BBCBAB>@9???9???A8826;</:566169>=<>>@:;>>>>927,59935;5;:882>CDFCA;?9999&74=3<:::/:;ABB>B>=>BBAA@@20000(000/0)0)/>4>ACC=BB@C?@@DKDC@CCC>BBBB@@@C@@@ACBBABA:;69AA@@>@B?BBB>ADA;;
@ATNG8:00404:06821
GATGGTAGTGATACAGATCAGACACCAGAAGATCAGGAACTCTAGAAGAATTCAGATTTTTAACACGAGAGTAAACGTAAAAAGAAGGTTTTACAAGACTCACGTTAACAATATTGCAGCAGTACGCACACAATCGAAGCGCAGTAAGGATGGCTAGTGTAACTAGCAAGAATACCACGAAAGCAAGAAAAAAGAAGTACGCTATTAACTATTAACGTACCTGTCTATTCCGAAACGAATGAGTACTGCGTCTCACTCTCGCCTACCATCGAATCCTCTTAGTCT
+
FCCC?BBBDDCCBBCCCCCBBCCCDBFDC@CBBB:96;=BCBBBBA?AA?A?ABBA@???.@<?CBBBBBBBBB=@A;;;:;*;@>A4;;;.;@@=@ECCFEEBB?BABB@CBB?BCCCCCCBCCCCCCCCC?AAAC@BBCBAAAB?C?B?@?ACCCECBC?BBCCCD?BB@AAA999AAA:AA@<@AAAAA)BB@C???GBBBB@B>BB>>;>;>?BBB@CCBCCCB>@<9::58AA?BABBDDBBAAABABBCBBBCCBA?A??=@CBAA@9979BB?AAAAA
@ATNG8:00405:06838
GATGGTAGTCTCAGATAGTCTATAGTACTCATTCGTTTCGGAAGAGACAGGTACGTTAATAGTTAATAGCGTACTTCTTTTTCTTGCTTTCGTGGTATTCTTGCTAGTTACACTAGCCATCCTTACTGCGCTTCGATTGTGTGCGTACTGCTGCAATATTTTTAACGTGAGTCTTGTAAAACCTTCTTTTTACGTTTACTCTCGTGTTAAAAATCTGAATTCTTCTAGAGTTCCTGATCTTCTGGACGACGCGCACTGACACTACCATCGAATCCTCTTAGTCT
+
:::::>AA>CA=BCDCBBBCCCCBCFGGCCCB?BBBD=CC@C;:;AFCCCACCBCC@C@CDBB@D>@@CDCDCED?BADEE5CA?ACCD>A@CCACCC@CD;;;;BBD?BCCFGCDD@DCB@B?CCCCECBB?BBBB@CBBBCCD:;;CCFBABC?A;;;;;*;<@BB;;:<;C?C@@@@7@=A?CBCCC1CEBBB=BBB@@@@AAA>@@@@2????B@B@BB>BBBBBBB@B?BBBBBB?BBB?BBAAAAAADC>=>BA<9;//+/:;;=79>;>A@<@@===
@ATNG8:00408:06802
GATGGTAGAGAGACTGTAGCGCACCCAGAAGATCAGGAACTCTAGAAGAATTCAGATTTTTAACACGAGAGTAAACGTAAAAAGAAGGTTTTACAAGACTCACGTTAACAATATTGCAGCAGTACGCACACAATCGAAGCGCAGTAAGGATGGCTAGTGTAACTAGCAAGAATACCACGAAAGCAAGAAAAAAGAAGTACGCTATTAACTATTAACGTACCTGTCTCTTCCGAAACGAATGAGTACGATGAGAGAGCTCTCTCTAATCGAATCCTCTTAGTCT
+
@@@B665:B@DBB<<<;666D@@@F>CCC?@;::;;5;;>?>>?AB?BC@D?CCBBBDDD1B<??7949:;333(3794444$49.5.555&555.5>>??@?9;69?9:4:@@@CBCDDCBCCBCBCDCCC@BCCC@CAAAA@?B?A?B;;8;@@@CBBG@@A??@@;@@<?>=278?@A=@??;::;:;:%0/)///::;99968755AB6D=::@::69AC?>>?7853>?9A@@<=<=A999@?978=?@955>AAA:<8868;;A9>>::::5;978:
@ATNG8:00409:06813
GATGGTAGGCACTGCGCACACATCCCAGAAGATCAGGAACTCTAGAAGAATTCAGATTTTTAACACGAGAGTAAACGTAAAAAGAAGGTTTTACAAGACTCGCGTTAACAATATTGCAGCAGTACGCACACAATCGAAGCGCAGTAAGGATGGCTAGTGTAACTAGCAAGAATACCACGAAAGCAAGAAAAAGAAGTACGCTATTAACTATTAACGTACCTGTCTCTTCCGAAACGAATGAGTACTACTCTCAGAGACACACTACCATCGAATCCTCTTAGTCT
+
8<5405::5;?>>CB=BB>CCGBBB<BDC@CCCCBB@CACGCBBCC@DD@B@BBBBEHHE5B?BA@AAAAA999-9?99555$5:992559&55525B@D;;9AB?B@CCACEE@BC@ACCCBBCCCCGBBB@BBBC?BB@AABBB5;6;@@=@CCCCCBD?CDDEBB@BB?AA?6<88<=6B=<8>?@AA2AD?BBBA;;:;;5;=FBAA<A=BCA::6:@:::BC?B@???<@DC@CBBBBBABBB:::BBCAAA@A@>>>>>;?;===:=>8==?6;>>>>
@ATNG8:00409:06844
GATGGTAGCGCACACATAGATACAGTACTCATTCGTTTCGGAAGAGACAGGTACGTTAATAGTTAATAGCGTACTTCTTTTTCTTGCTTTCGTGGTATTCTTGCTAGTTACACTAGCCATCCTTACTGCGCTTCGATTGTGTGCGTACTGCTGCAATATTGTTAACGTGAGTCTTGTAAACCTTCTTTTTACGTTTACTCTCGTGTTAAAAATCTGAATTCTTCTAGAGTTCCTGATCTTCTGGTGTATCAGCGAGTATCTACCATCGAATCCTCTTAGTCT
+
//;;<F@?ABCCCBBBCBCCDGEBBBCHFEBB@CCCE>BB@C@CCCCBBBACCCBB>B>AAAC?B?BBCBBBCDC@BBDDD2BC@C@@@;@A@@?ACD?BB9;;BCBB?ABFEEGCC@CCB@C=CCCBCBBB?BAAB?BCCAAACCCBBB@A@EM?AAC?CC@C@CBBCCEGDC@CDCB=B=@=ABDCC5BBCCC>AACBCDEABA5;;;;*;BBBBAC@CBA;;;CBBB>@=@ABCBC?CCCFCCCCB;;;CBCFDHCCBAA=@AA@C@DD@BBB?BB@@@
@ATNG8:00410:06832
GATGGTAGAGAGAGCTCTCTCATCGTACTCATTCGTTTCGGAAGAGACAGGTACGTTAATAGTTAATAGCGTACTTCTTTTTCTTGCTTTCGTGGTATTCTTGCTAGTTACACTAGCCATCCTTACTGCGCTTCGATTGTGTGCGTACTGCTGCAATATTGTTAACGTGAGTCTTGTAAAACCTTCTTTTTACGTTTACTCTCGTGTTAAAAATCTGAATTCTTCTAGAGTTCCTGATCTTCTGGATATGAGTGACTCGTGCTACCATCGAATCCTCTTAGTCT
+
BCBD@CCBBBBDDDC@AACDDEEDCABBDF;;;;CCJ?IC>B?BCCCCDC?CBBCG?B?@AAE@D?BCCCCCC=B@BBAAA1BC@BCBB>BCCC?ABB@CB<989ABB?BBAACDBB>CAA>B>CA>>>;;;:<=AA;@@==???@AAADA>??>:9<<<@@<@<AA>>>AA@@<@=>==5=>F>@@@@@/@A;;;-88::;;???@;>>>>/>AA@@;@=AA<??@@?@?<@<A@@@@A;???=AAA=C>>>>??AAA@AAAAA<AAA@@=@>:8::;>>:::
@ATNG8:00415:06839
GATGGTAGTATAGAGCTCTACATAGTACTCATTCGTTTCGGAAGAGACAGGTACGTTAATAGTTAATAGCGTACTTCTTTTTCTTGCTTTCGTGGTATTCTTGCTAGTTACACTAGCCATCCTTACTGCGCTTCGATTGTGTGCGTACTGCTGCAATATTGTTAGCGTGAGTCTTGTAAAACCTTCTTTTTACGTTTACTCTCGTGTTAAAAATCTGAATTCTTCTAGAGTTCCTGATCTTCTGGATACACTCATGTGCACCTACCATCGAATCCTCTTAGTCT
+
<;;<7<<?<<B@A<<<=<<<>==@CAA>>=::.5=@@6==8=5>@AAABB?BBCCE?C?A::717-3;;<>@?8?6;=?=@.@A<@>FD>C??@?DBB?BB49998331788337@A>A;>:><??AA><>A;??AA178:9779::9<9>98;;177749=155<>==>;265579;==2<;A299<==+66>?A9>>=<A><;9917777(79=>A<?<?D1//6/--627)-/9;>><>AA:==>:::;>==9:=/--2,,,07---727;4-//99999;
@ATNG8:00416:06822
GATGGTAGCGCATATCAGCGCAGCCCAGAAGATCAGGAACTCTAGAAGAATTCAGATTTTTAACACGAGAGTAAACGTAAAAAGAAGGTTTTACAAGACTCACGTTAACAATATTGCAGCAGTACGCACACAATCGAAGCGCAGTAAGGATGGCTAGTGTAACTAGCAAGAATACCACGAAAGCAAGAAAAAGAAGTACGCTATTAACTATTAACGTACCTGTCTCTTCCGAAACGAATGAGTACTGCGTCTCACTCTCGCCTACCATCGAATCCTCTTAGTCT
+
A>>>AE69:<@BBBBBGCCCCA@AD=BBB=BACBAA7;8;@BBBBB>@@?A?BB;;;AAA,B>DAABDBCBBBB=BA@@AAA0@?>?5:99&995.5A@ACLCCC=@=@A=AA@?BBBBBBBBBBBBBCAAB>BA@A?BBBCBBBC@CAG;;<;CBBBDA@>@BBBCA@CC@CBB>AAABB=BAA;?@@@@2@@>ACCDDCCBB?B?BBBB<><>B@@@@CCCCCBC@B?BBE?CBC@;::BBBBCDC?AACBDBBBCCCB?BDEAC@@@B???<?A@<@BBBB
@ATNG8:00416:06842
GATGGTAGCACGAGTCACTCATATCAGAAGATCAGGAACTCTAGAAGAAGTTCAGATTTTTAACACGAGAGTAAACGTAAAAAGAAGGTTTTACAAGACTACGTTAACAATATTGCAGCAGTACGCACACAATCGAAGCGCAGTAAGGATGGCTAGTGTAACTAGCAAGAATACCACGAAGCAAGAAAAAGAAGTACGACTATTAACTATTAACGTACCTGTCTCTTCCGAAACGAATGAGTAACAGAGAGTACGATATGTCTACCATCGAATCCTCTTAGTCT
+
:444055<<>>>><<<555;777///9:37/////)/)/775//9)//)//466-//;;;$/,///994449990445;===*;;.5.599+555.55555555.67==7:<;,///779<666;:;<<<<454==5555:>>?;9<8<BB=@ABBAABB=@@:98?4558=<:6:://*/::38:::9)9?;;><>///8880848886,2,3889638557858384222'2//)/-----(-58:;:;:88899@=;;=><>8;AA993583766.---6-
@ATNG8:00421:06841
GATGGTAGGACGAGCGTCTGAGAGGTACTCATTCGTTTCGGAAGAGACAGGTACGTTAATAGTTAATAGCGTACTTCTTTTTCTTGCTTTCGTGGTATTCTTGCTAGTTACACTAGCCATCCTTACTGCGCTTCGATTGTGTGCGTACTGCTGCAATATTGTTAACGTGAGTCTTGTAAAACCTTCTTTTTACGTTTACTCTCGTGTTAAAAATCTGAATTCTTCTAGAGTTCCTGATCTTCTGGCGCGTATGTATGTCGCCTACCATCGAATCCTCTTAGTCT
+
@AA>@CCC@CB@A<;9BBBBBBBC?BCCCC@@>@BBB<BA?B@BBBBCCC?CCCCC?C?DDCB?B@CCDCCCCCC@CDDDD1BB?A@@@;?@BCACCFEGD@AAABCCACCCCCCCB?A@@<@?C@@@CBAB@CCCB>BACCCBBBBBDBAACCC@DCC?A@<@>BABBCDECC=@;;;;.;>C=;;;;:*;BCCF?FCICCCCAB@5;;;;*;BBCC@C@BB@CBBBBBD?B?BCBBBB?B?A=A:::BADDDBBBBBBC@DCC@BBC?@=?C?@AA?BBBBB
@ATNG8:00425:06802
GATGGTAGACACGTGTGCTCTCTCGTACTCATTCGTTTCGGAAGAGACAGGTACGTTAATAGTTAATAGCGTACTTCTTTTTCTTGCTTTCGTGGTATTCTTGCTAGTTACACTAGCCATCCTTACTGCGCTTCGATTGTGTGCGTACTGCTGCAATATTGTTAACGTGAGTCTTGTAAAACCTTCTTTTTACGTTTACTCTCGTGTTAAAAATCTGAATTCTTCTAGAGTTCCTGATCTTCTGGTATGACTAGTGTACTACTTCCATCGAATCCTCTTAGTCT
+
CLDD?CBCBBCBCDBBBBBCCCCCDBBCCBCCACCCC>CCAC@CCCCCBB?BBBAA?B@BBCCAD?BBCCCBA<D?CBDCD3BC?AAAD=AACC?CAC?CD>A@BBBB<A@BBBBAB;@@C?C>AA>=?<<><@@@?=?A@???@@@AAAAAA@@<?@@<@@<@<@AAAA@@@A<@@@AA6A:<97////'/;999*//6///==>>=BBCA/@AAAA<A;@A<@@@@???<A<>>BBAA:==B=BA@@@@@?@AAA@@?@>><><@BA@@;@A<A>>:>B@=>
@ATNG8:00428:06807
GATGGTAGTGTGTCTCTGAGAGTAGTACTCATTCGTTTCGGAAGAGACAGGTACGTTAATAGTTAATAGCGTACTTCTTTTTCTTGCTTTCGTGGTATTCTTGCTAGTTACACTAGCCATCCTTACTGCGCTTCGATTGTGTGCGTACTGCTGCAATATTGTTAACGTGAGTCTTGTAAAACCTTCTTTTTACGTTTACTCTCGTGTTAAAAATCTGAATTCTTCTAGAGTTCCTGATCTTCTGGTATGACTAGTGTACTACTACCATCGAATCCTCTTAGTCT
+
77//+0//566;>>;;;<<<<<966<995554.5:?=<BB?B@B:::GCC@CBCBC?B@CBBBAD@EECBC;::9299999*5@7>>;@4ABA@=?;<5<;5;;@@@A;AA@BBCBB;??@=A=BCC@AABB@BBBC@;;;<<<BC@@@BBB@@A?B;;7;C?B?BBBB;;;BB;=999:&9;A9:999:(9B>=><A;???><<;<8<>??+@@;@@=@:>>49;BCCCD@C@CCCCCD>@AC@CBBBBBBBBCCDFBBBCB@@=@@;;;?@@=@@@@CCBCA
@ATNG8:00428:06824
GATGGTAGACACGTGTGCTCTCTCGTACTCATTCGTTTCGGAAGAGACAGGTACGTTAATAGTTAATAGCGTACTTCTTTTTCTTGCTTTCGTGGTATTCTTGCTAGTTACACTAGCCATCCTTACTGCGCTTCGATTGTGTGCGTACTGCTGCAATATTGTTAACGTGAGTCTTGTAAAACCTTCTTTTTACGTTTACTCTCGTGTTAAAATCTGAATTCTTCTAGAGTTCCTGATCTTCTGGGTCTCTCTCTCACGCACTACCATCGAATCCTCTTAGTCT
+
;<<>@CCDDCEBBBA;69><BADBBCCBBB;;7<BBB>CDBC@CCCBBBC?CC@@@<A<????5>=AAAAAACCD?BBCCC3B@8?::8,3??A?BB@;00*/0:;:;8;=BBBBBB?CCA<A;=><;>=7737>>B=;;;B==>@AB=>=;;;?5;;=:=A>E;??@@@@=?>9888AA2<5:656677(5;///)/56/..588;-655&288;>5A5??5>88887<6<288=?AA7;;@B9>>;;;??@@@===AA???A=@>>>B=@@<@>>:>@@@@
@ATNG8:00432:06818
GATGGTAGTGTCAGTGCGCGTCGTCCAGAAGATCAGGAACTCTAGAAGAATTCAGATTTTTAACACGAGAGTAAACGTAAAAAGAAGGTTTTACAAGACTCACGTTAACAATATTGCAGCAGTACGCACACAATCGAAGCGCAGTAAGGATGGCTAGTGTATCTAGCAAGAATACCACGAAAGCAAGAAAAAACGAAGTACGACTATTAACTATTAACGTACCTGTCTCTTCCGAAAACGTATAGAGTACGTGTGACGTACGTGAGCTACCATACGAATCCTCTTAGTCT
+
9<;;7;>>>EAACB@;;;;;:;;:926BCACCICBB?B=B>>=?9=39:385::<<<=>=+:6:<555:;:===4;3//:::(99)/)/::+:<<6<;;;<<;;;7:37;60006;7779;566=656>>=>:>==B@DB989@371929993>>>?AA<<<555;;B>BB>B?;68///:28884/33333#33717866//.3564949:22,2168;33.375557727+....&.......35666662223<;9/////889;;;4833399333.37747>/0/
@ATNG8:00434:06849
GATGGTAGCAGACGTGACAGAGCGCCAGAAGATCAGGAACTCTAGAAGAATTCTGATTTTAACACGAGAGTAAACGTAAAAGAAGGTTTACAAGACTCACGTTAACAATATTGCAGCAGTACGCACACAATCGAAGCGCAGTAAGGATGGCTAGTGTAACTAGCAAGAATACCACGAAAGCAAGAAAAGAAGTACGCTATTAACTATTAACGTACCTGTCTCTTCCGAAACGAATGAGTACTGCGTCTCACTCTCGCCTACCATCGAATCCTCTTAGTCT
+
<<<=>BCBBBCBBBBBDDCCCCCCDBCAA?ACBB@@=@?BCCCC@@<@@:?:=>><<<<.988?@CAB?@999-9==:;<1;:5<199,789,7ABABCBBC<?;98399:,5?>=?>===@@?>??887:A@@<><>=AA9849:>:><?BBBBABA?BBBBAA=AB?BCF?BAAAC=BAA<:9:9+9:5;>???A@AA;A<??=A=B==;8:;>???@@@@<@;@@D;>AA?BCBAAAA???BAA>A@@@A@@@@<@@@<>>>>@<@B<:::=>>>AA
@ATNG8:00435:06814
GATGGTAGTGTGTCTCTGAGAGTAGTACTCATTCGTTTCGGAAGAGACAGGTACGTTAATAGTTAATAGCGTACTTCTTTTTCTTGCTTTCGTGGTATTCTTGCTAGTTACACTAGCCATCCTTACTGCGCTTCGATTGTGTGCGTACTGCTGCAATATTGTTAACGTGAGTTTTGTAAAACCTTTCTTTTTACGTTTACTCTCGTGTTAAAAATCTGAATTCTTCTAGAGTTCCTGATCTTCTGGAGATACACATGATACTCTACCATCGAATCCTCTTAGTCT
+
99//+/::@A<<<565<>B?@A<::CCCBCAB>@@?B=CC@C@AAA@555095;;;6;8<<>C@CACCCECAAAC>;;;;;*;B>BABB<BCAB>B@@;9;6;BBBCE:=<CBCFCC?A@B@C>BBCBBBBC@C;;;=A;;;::?=999@B>:>:7;::3:@4969AA?955;@&95959&9.95)5:>>@+<<@B>6;;;;;:<=<<8>>>>+@969;9;7;@9::9>?>@;A<C:9:CD>:::?B@@:::BBABBCCBBCBB<;7;@@@@>@B?C@@5;;:99
@ATNG8:00436:06810
GATGGTAGTGTGTCTCTGAGAGTAGTACTCATTCGTTTCGGAAGAGACAGGTACGTTAATAGTTAATAGCGTACTTCTTTTTCTTGCTTTCGTGGTATTCTTGCTAGTTACACTAGCCATCCTTACTGCGCTTCGATTGTGTGCGTACTGCTGCAATATTGTTAACGTGAGTCTTGTAAAACCTTCTTTTTACGTTTACTCTCGTGTTAAAAATCTGAATTCTTCTAGAGTTCCTATCTTCTGGGTGTATCAGCGAGTATCTACCATCGAATCCTCTTAGTCT
+
BBB>?CDCCBBBBCCCCBBBCCCBCCECCC@@=@AA@<BB@C@CBBBDBC@CBAAB>B@CCCE@C?CCCCCCCCC@CCCCC5CB@BBBC>CCBB@BCC@FE9;;;CBC@CCFFCBCC@BAB>A?CBBBCBBC?BBCC?CCCCCDDDDBBBCBBBD?BBB?CC?C?BBCCBBBCCAFCBBB:B?C<AACBB2BABBB=AABBICCCCC@CCCC5CBABB?B>BD@DCBBBBB@B@BCDDD?AACC>CCBBBAABBBBBBCBBBBDACCBBB@CC@BBB@CC@@@
@ATNG8:00441:06813
GATGGTAGCGAGCGAGTGTGTATACCAGAAGATCAGGAACTCTAGAAGAATTCAGATTTTTAACACGAGAGTAAACGTAAAAAGAAGGTTTTACAAGACTCACGTTAACAATATTGCAGCAGTACGCACACAATCGAAGCGCAGTAAGGATGGCTAGTGTAACTAGCAAGAATACCACGAAAGCAAGAAAAGGAAGTACGCTATTAACTATTAACGTACCTGTCTCTTCCGAAACGAATGAGTACGTGTGCGACGTGTCTCCTACCATCGAATCCTCTTAGTCT
+
::::<AA<@ACBBCABBCCCCCCCCACCC@CCDCBB?B@CBBBCCB?AB>B?BBCCCCCC5C@DCCBECCBCCC=BA99999.9@:@4;;;7;DHACBBCCCCBB?B?AA?BCC@CCBBBCBBBCECCCBCC?CICD?@@BBBBBC@F@CBB?BCCCCCCB?BDCCCC?A@>AAA=ABAAA=A??;?A@@6@?B?BBCCCBAAA=A<@@@@>B@BCDDCADCCBBBB?B@@@@;@BB?@@@BCBBBBB@??BBBBABABBB?BBC?BBCCC?BB?BB@=>>;;;
@ATNG8:00442:06814
GATGGTAGCGCATATCAGCGCAGCCCAGAAGATCAGGAACTCTAGAAGAATTCAGATTTTTAACACGAGAGTAAACGTAAAAAGAAGGTTTTACAAGACTCACGTTAACAATATTGCAGCAGTACGCACACAATCGAAGCGCAGTAAGGATGGCTAGTGTAACTAGCAAGAATACCACGAAAGCAAGAAAAAGAAGTACGCTATTAACTATTAACGTACCTGTCTCTTCCGAAACGAATGAGTACAGAGAGTACGATATGTCTACCATCGAATCCTCTTAGTCT
+
:;89;988956<;;;BA>>=9545:)559.56;;::.61555>===7;:7:<<;945599':;@@@B@<@<599,95:9444$49.4.555&555.5<556<=<?;@:=A9A=B<?@AAB@@@@@>>>@9968?A@C@CEBBCCCB=A5;;;5;B;9:@9:49@@CCC=AA;:99=@@@CA7??@<@@@?@/=>9>@>AAB????B<????:==??;;;@BAAA>9929:>>A=B@A>@AAAAABDB?>?BCCD@?@BB@=>>00*0=;:?;?>>BA>:>?;:;
@ATNG8:00443:06808
GATGGAGTGTCATATGAGAGTGTGTACTCATTCGTTTCGGTAGAGACAGGTACGTTAATAGTTAATAGCGTAACTTCTTTTTCTTTGCTTTCGTGGTATTCTTGCTAGTTACACTAGCCATCCTTACTGCGCTTCGATTGTGTGCGTACTGCTGCAATATTGTTAACGTGAGTCTTGTAAAAACCTTCTTTTTACGTTTACTCTCGTGTTAAAAATCTGAATTCTTCTAGAGTTCCTGATCTTCTGGTATGACTAGTGTACTACTACCATCGAATCCTCTTAGTCT
+
:<A?>BCBDB::;@BABAB<:;@@B:55A9:49@AA<BB?BBBDCBBAA9?@@;:257=95;>C?BBCBB;;.55499;;;(9990444@4<;997<00*/;)//66<>1566999992555.5.5;9556;;166>=9=;;6669999;<<;;993555.5:7<055<;995558<<:;;;$5.5755555$5555>0955555555:.5555$55555.549>79//////)/27:=<<=;><<8;;;<<<<<;;;?A;?@@@?@;?@@@A=@@=BA@8::A??
@ATNG8:00445:06843
GATGGTAGTGTGTCTCTGAGAGTAGTACTCATTCGTTTCGGAAGAGACAGGTACGTTAATAGTTAATAGCGTACTTCTTTTTTCTTGCTTTTCGTGGTATTCTTGCTAGTTACACTAGCCATCCTTACTGCGCTTCGATTGTGTGCGTACTGCTGCAATATTGTTAACGTGAGTCTTGTAAAACCTTCTTTTTTACGTTTTACTCTCGTGTTAAAAAATCTGAATTCTTCTAGAGTTCCTGATCTTCTGGACAGAGTGTGCAGATACTACCATCGAATCCTCTTAGTCT
+
ADBB?BBCBBBCDDCBBBBCGCCCCECBBB@@<?999/;A:@=@BBDBBD?CBB;;9;@CBBB@B?CCCBCBECEABCBBAA';;5;;;;;*:?BC=C9945>455/:00+0A>>>>99259929<BBBCCGBB>BCBB>BCCBCBBBBBCCCBBA@=A::7;B?B@CCCCBBBBB4;;@@@3A>B=;;;<;<%;A;;;;.;CBDCCBA;;2:9;9;$:=BCC@FABB>@ACBB<;7;8;BDC;;7;@A=BCDGCCCCBBA@ADDCBCAA?@BDAA?AA>AAA?CBBAA
@ATNG8:00403:06899
GATGGTAGAGAGAGCTCTCTCATCGTACTCATTCGTTTCGGAAGAGACAGGTACGTTAATAGTTAATAGCGTACTTCTTTTTCTTGCTTTCGTGGTATTCTTGCTAGTTACACTAGCCATCCTTACTGCGCTTCGATTGTGTGCGTACTGCTGCAATATTGTTAACGTGAGTCTTGTAAAACCTTCTTTTTACGTTTACTCTCGTGTTAAAAATCTGAATTCTTCTAGAGTTCCTGATCTTCTGGGTCTACGCTCGTCGCGCTACCATCGAATCCTCTTAGTCT
+
BBBB?CCBAABBCDDAAADEFBBBCBBBCCBA?ACBK?ED?C@CCABBBB@BBBCC<?>@ACC?C@CCCCCBB=B:BCBBB1?A=BBBB<BCCC@BBB=CC9:9?BCC=?@ABCBCC?BBB?C?BBBBBBB@<A?>>:>>>=??@>>>??A===>:888;==:>=>>>>;;;@?<@@@@@3?;><>>DCD/??>>>3;;==AA=<;:4:;;;+:???B<C=AA:??AB@@?=B=D???@@<@@@@9@@???AAAAA@>>>@A@@@;A=@==6//*/98/66:::
@ATNG8:00411:06852
GATGGTAGCATCATGCATATCTCACCAGAAGATCAGGAACTCTAGAAGAATTCAGATTTTTAACACGAGAGTAAACGTAAAAAGAAGGTTTTACAAGACTCACGTTAACAATATTGCAGCAGTACGCACACAATCGAAGCGCAGTAAGGATGGCTAGTGTAACTAGCAAGAATACCACGAAAGCAAGAAAAAGAAGTACGCTATTAACTATTAACGTACCTGTCTCTTCCGAAACGAATGAGTACTATGTAGAGCTCTATACTAATCGAATCCTCTTAGTCT
+
A@A?>A>DDCBBCCCBCCCDDCCAA?BDDFCCCC99:;@BBCBCCB?BB?B@CCCCCCCC3B?BBBBA@@?999+9>;;;<;$;;5:2444&5>@:>@>DCICBB@C@CC?C@@<@BBBBDDCCEAAAAA@@=@BBC?AABCCCCC?A;@:96;ACEMCBB@BDDAAA@CE?AAA59:@@@,:9?:;>@@@0@@:00/=?A<=>@C?DAAA<?<==BBB?A;;;???<@>ABF>AAB9:8@@AABBBABBBAAAD>?;>=<<>>:>@@@<@@6::;7<<888
@ATNG8:00418:06859
GATGGTAGTGTCATATGAGAGTGTGTACTCATTCGTTTCGGAAGAGACAGGTACGTTAATAGTTAATAGCGTACTTCTTTTTCTTGCTTTGTGGTATTCTTGCTAGTTACACTAGCCATCCTTACTGCGCTTCGATTGTGTGCGTACTGCTGCAATATTGTTAACGTGAGTCTTGTAAAACCTTCTTTTTACGTTTACTCTCGTGTTAAAAATCTGAATTCTTCTAGAGTTCCTGATCTTCTGGTCTACTACACTGTACTCTAATCGAATCCTCTTAGTCT
+
CCBC?BCCDBBBDCBBBCCCCCCDCCCCCCBA?ACCC>CB@D@CDCCBBB@CGHCC@C@BBBC?C@CCCCAAACDACCCCC3CD@CBCC?CBB?BCC?BB?@@@CCG@BBBBBBBB@BBB?B?DCBBC==>@BBCC?CCCCBCBBBBCBCBABA@CCC@CC@C@BBCDDCDBA;?::::.;>C>;;;;;*;A@BB=BBGCBCCBAA4;;;;*;CCCCACACD?BBCCCCC@C?BBCCCC@CBC@CCCCCCCCDCCECCCCCDC@CCBB@BC@BBB?BDB?@
@ATNG8:00421:06856
GATGGTAGTGATACAGATCAGACACCAGAAGATCAGGAATCTCTAGAAGAATTCAGATTTTTAACACGAGAGTAAACGTAAAAGAAGGTTTTACAAGACTCACGTTAACAATATTGCAGCAGTACGCACACAATCGAAGCGCAAGTAAGGATGGCTAGTGTAACTAAGCAAGAATACCACGAAAGCAGAAAAAGAAGTACGCTATTAACTATTAACGTACCTGTCTCTTCCGAAACGAATGAGTACTGCGTCTCACTCTCGCCTACCATCGAATCCTCTTAGTCT
+
<<>>7?;@@<;;?BBBBA@@=955949;;7:A=@00)/)/////:>><>>:>:<;;:====+=9=>=<::998::0334444&4:593999+9//)/9:::>><@=<=>@=@AA<::99;9=>>566<996=495;;8;=<5506548>5555.5:9999993844.49728829:;8<;::929///////$/94:344:;=<=>=13333.559;A:;7:C><<<<38-3380833-333<9::;<C>?;;;<;555@A<9B@@<?:5558<;4:8813////
@ATNG8:00421:06868
GATGGTAGCGCGACGAGCGTAGACCCAGAAGATCAGGAACTCTAGAAGAATTCAGATTTTTAACACGAGAGTAAACGTAAAAAGAAGGTTTTACAAGACTCACGTTAACAATATTGCAGCAGTACGCACACTATCGAAGCGCAGTAAGGATGGCTAGTGTAACTAGCAAGAATACCACGAAAGCAAGAAAAAGAAGTACGCTATTAACTATTAACGTACCTGTCTCTTCCGAAACGATGAGTACGATGAGAGAGCTCTCTCTACCATCGAATCCTCTTAGTCT
+
@=BD@CCCCA@ADDGCBBBCDDAAA<ABB@CCCCCC@C@CCBBBCC?BB?B@CB@99888)9>ABAABCBCBBB9@@;;;;;*;@=@5;;;*:A@;?CAACCBBC@G@@@=@BB?BBCCCCCCCCCDBBBCCAABBB?BCBBBBCC@C@BBB?BBBCCCCC@CBBBBB@CB?BBB?BBCCD>BBB?AABBB3AB?BBBBBBC?D7;8;>BB=A<AACCC?BC;::BB@C?CDC=DABCCCBBBBBBAAABBBBB?@?>>>;;;=:==??A=@A<>;;7;?>>>
@ATNG8:00423:06860
GATGGTAGTGTCATTGAGAGTGTGTACTCATTCGTTTCGGAAGAGACAGGTACGTTAATAGTTAATAGCGTACTTCTTTTTCTTGCTTTCGTGGTATTCTTGCTAGTTACACTAGCCATCCTTACTGCGCTTCGATTGTGTGCGTACTGCTGCAATATTGTTAACGTGAGTCTTGTAAAACCTTCTTTTTACGTTTACTCTCGTGTTAAAAATCTGAATTCTTCTAGAGTTCCTGATCTTCTGGTATGACTAGTGTACTACTACCATCGAATCCTCTTAGTCT
+
@<<<?BCBBCCCCC@@A@CCCCCCEDDEC:9;:CCG=BB@C?CCDBBBA@BCBBB?C?BABC?C?BBB@@ABAC?CCCCC3BC>ABCC>BBCD?BBB?BB<>>BBAB?BBBCBBAA>@==:>:?@??A@>>;>@AA<>>>A@@@AAAAA?>>>A<>>=;@@<A<AAAAAAAAA=@@@@@6@<A;?;>>>+=<999)//6///>AAA5;;;;.:?@@@;?=BA=AAAA??@<A;@@@A@@;??A=AAA????AAAAAAAA??A=?:>>@AA=CA;;;<9>>===
@ATNG8:00423:06866
GATGGTAGAGTACAGTGTAGTAGACCAGAAGATCAGGAACTCTAGAAGAATTCAGATTTTTAACACGAGAGTAAACGTAAAAAGAAGGTTTTACAAGACTCACGTTAACAATATTGCAGCAGTACGCACACAATCGAAGCGCAGTAAGGATGGCTAGTGTAACTAGCAAGAATACCACGAAAGCAAGAAAAAGATGTACGCTATTAACTATTAACGTACCTGTCTCTTCCGAAACGAATGAGTACATAGATATACGTATAGCTACCATCGAATCCTCTTAGTCT
+
=A;;>BBBCCCCCBBBCCCDBBBCC@BBCADDDBCC?C?BBBCCDC?CC?B?BCBBBBBB3BABBBBBBBGAA=6<=;;;;;$;:;:255509DD@CICCCCCCE@C@BB?ACC@CCCCDBBBCCCCBBBBB@BCCC@CCCCCAAA?D?CBB?BBBDCACA?CAAACC?BB?BBB>AABCC=BBB?ABBBB3BCCBBBCA?BBC?B?BBDF?B?BBCCC?BC@@?AC=A=AAA;ABB?BBBBCCCCCCCCABBBBB@>>?@>@AA;>>?=>:>C=>>><A@;;;
@ATNG8:00427:06877
GATGGTAGTATATCGCGTCGCTATCCAGAAGATCAGGAACTCTAGAAGAATTCAGATTTTTAACACGAGAGTAAACGTAAAAAGAAGGTTTTACAAGACTCACGTTAACAATATTGCAGCAGTACGCACACAATCGAAGCGCAGTAAGGATGGCTAGTGTAACTAGCAAGAATACCACGAAAGCAAGAAAAAGAAGTACGCTATTAACTATTAACGTACCTGTCTCTTCCGAAACGAATGAGTACTGTATCTATGTGTGCGCTACCATCGAATCCTCTTAGTCT
+
;;;;<;>?CCCBBBBCCCDCCFCCCABEC?CBBB@@>@@BBBCCCCACD@C?BB@:;;;;*;=@BACBDDDAAA9A@;;;;;*;@=?<@@@4@@A=BBCCCFGCC@C?CC@CBB?BCBBCBFJBBBDCBBCC?BCCC@C@@?BCBD?E@D??>@CCFCBAA?BCBBCB@?@<?EB=AACCC>BBB?BBDGD2CC?@AADCCA::7:9<>AA7<7;BCAA>AAAAABB@C?BCC>BBB>BBBBECDAAABBBBBBBBBBBAB@ABC>A@@>=9=?:=>=:>A:::
@ATNG8:00430:06867
GATGGTAGTGTCAGTGCGCGTCGTCCAGAAGATCAGGAACTCTAGAAGAATTCAGATTTTTAACACGAGAGTAAACGTAAAAAGAAGGTTTTACAAGACTCACGTTAACAATATTGCAGCAGTACGCACACAATCGAAGCGCAGTAAGGATGGCTAGTGTAACTAGCAAGAATACCACGAAAGCAAGAAAAAGAAGTACGCTATTAACTATTAACGTACCTGTCTCTTCCGAAACGAATGAGTACTACTCTCAGAGACACACTACCATCGAATCCTCTTAGTCT
+
4:::@CBDBCDBB=ABBBBBBBBCHEEDD?CBCC;;9;?BBBBCCE@BB@B=???:::::)9<?>@AAA@@::9/9@;;;;;';D9=5999&9=94;A<A=DDBB@B@@@>ADE?BBACCCCCCCCCCCBBB@BBBC?AACCCCBB?D?B::8:BBBBCCC?BCBBBCACC?BBB?AAABB<ABB@DCCCC3CC?BBBCBCCAA;?;?AAB=@<::@::7:A@@BBB?B?BAA=BAB@BCCCCBBBAAABBBBBBB??@BB?BAA=ABB>>;>A<@@@:=????
@ATNG8:00440:06872
GATGGTAGTATATCGCGTCGCTATCCAGAAGATCAGGAACTCTAGAAGAATTCAGATTTTTAACACGAGAGTAAACGTAAAAAGAAGGTTTTACAAGACTCACGTTAACAATATTGCAGCAGTACGCACACAATCGAAGCGCAGTAAGGATGGCTAGTGTAACTAGCAAGAATATCTCGAAAGCAAGAAAAAGAAGTACGCTATTAACTATTAACGTACCTGTCTCTTCCGAAACGAATGAGTACGAGAGAGCACACGTGTCTACCATCGAATCCTCTTAGTCT
+
DBBC@B;??@;;<CCDCDCBBBCCC8:;@>AABC;;:;@BBCCCCC?@@>@=AA?;::;;';=BCCCDDA@?AA9@=9:999$9999.555&5<<8=B@CABBCC@C@@@>ABC?CCCCCBBDCBCCCBCBB?BBBB?BBAAACBB@C@BBC>A@DDDCBB?CDCDCC?BB?BA>999@@@<AAB=89999)9?;@BABBBCBB@C?C;;;?A?AAA@@<@@:::@@;?==??9<??<@BBABBB9:9BB???A?998A???<?A9;66//)/838885?6669
@ATNG8:00440:06886
```
